## Supplementary material for "Massive Multiplexing Can Deliver a $1 Test for COVID-19": Fastq files for Ion S5 analysis of 24 indexed plates: E-gene_Plate04_Rep1_IonCode_0105.filtered.fastq (part 112 of 145)

```
GATGGTAGTAGTACACTAGTCATACCAGAAGATCAGGAACTCTAGAAGAATTCAGATTTTTAACACGAGAGTAAACGTAAAAAGAAGGTTTTACAAGACTCACGTTAACAATATTGCAGCAGTACGCACACAATCGAAGCGCAGTAAGGATGGCTAGTGTAACTAGCAAGAATACCACGAAAGCAAGAAAAAGAAGTACGCTATTAACTATTAACGTACCTGTCTCTTCCGAAACGAATGAGTACTACTCTCAGAGACACACTACCATCGTTCCTTCTGAGTCT
+
:9:@?BB@@@BCBCC@@CB=CCCA@=A;;6;BAABB?B=@A@@@AC?BB@B?BC;:9BAA.?;::8B?AA>878)9?@@>>=,=@;@4??A3@@B?B;;;>@@9969:??@DCC?BBBCFGJCCCCCBCCBC?ACA@=??BBBCBB?C@CBC@CBBB@A?B?999AA@<BB?AAA@CCB?A9@78488888(8@:;;;;???;;7;=@@AA<><>?BBB?CBBBBBC?B<AAC>BBB?CBB?@?A=>CBBBBB?@===@><<=>?:>=DDD=C<>5::;::888
@ATNG8:01501:05539
GATGGTAGCACACGAGATCTCATCGTACTCATTCGTTTCGGAAGAGACAGGTACGTTAATAGTTAATAGCGTACTTCTTTTTCTTGCTTTCGTGGTATTCTTGCTAGTTACACTAGCCATCCTTACTGCGCTTCGATTGTGTGCGTACTGCTGCAATATTGTTAACGTGAGTCTTGTAAAACCTTCTTTTTACGTTTACTCTCGTGTTAAAAATCTGAATTCTTCTAGAGTTCCTGATCTTCTGGGTCTACGCTCGTCGCGCTACCATCGTTCCTTCTGAGCT
+
ACBB?BBBBBBBCDCCCCCBBBBCCCCCCC99;:CCD>CC@C@BBBABBD@BBAAA@C?BBCC?B?BBAAABBBB><<<<<1=@;A77759AAC@CAB@BB<==>BCC?AAAAAA>>9>>>9>;?>>>A>>>:><<<799;<88:BBAAAA===C;>>@<@A<A<===@AA@@@<A=<<<1<:>:>?@A@.>A888(//////996;4;===/>><<A:>8<<4<>>>>>>;?7;;A???<>>??9???>>>AAAA?=?AAAA@@<???==:><@<@@=9333
@ATNG8:01503:05528
GATGGTAGCGCACACATAGATACAGTACTCATTCGTTTCGGAAGAGACAGGTACGTTAATAGTTAATAGCGTACTTCTTTTTCTTGCTTTCGTGGTATTCTTGCTAGTTACACTAGCCATCCTTACTGCGCTTCGATTGTGTGCGTACTGCTGCAATATTGTTAACGTGAGTCTTGTAAAACCTTCTTTTTACGTTTACTCTCGTGTTAAAAATCTGAATTCTTCTAGAGTTCCTGATCTTCTGGGTCTCTCCTCACGCACTACCATCGTTCCTTCTGAGTCT
+
:==B@CBCDCDDAABCBBAAACCCCCCDBB;;0:BAA<BB?BACCCCFCC?@@@@;;C@BAAC?CABBBBBDC@A?ABCCC3@@<?A@?<A@BB<AAC>@A7;;;ABEBCCCBBLBC@CBB>BAEBBBBBBA8;;CB>CBKFCCCCBDBBFBBADHFBB?A@?A>AAAAA@@@?;?====*929;99:;;(;::;C>CC@AA>@959.5595$5;;<=<=:>?;DAAABBB?B?BBBBBB@CCEC>A;;;A@@CCC@@@AAABBAA@@AB7;7;?BABBBAAC
@ATNG8:01503:05542
GATGGTAGCGCGACGAGCGTAGACCCAGAAGATCAGGAACTCTAGAAGAATTCAGATTTTTAACACGAGAGTAAACGTAAAAAGAAGGTTTTACAAGACTCACGTTAACAATATTGCAGCAGTACGCACACAATCGAAGCGCAGTAAGGATGGCTAGTGTAACTAGCAAGAATACCACGAAAGCAAGAAAAAGAAGTACGCTATTAACTATTAACGTACCTGTCTCTTCCGAAACGAATGAGTACGTGTGCGACGTGTCTCCTACCATCGTTCCTTCTGAGTCT
+
>CCC>@ACCBCCC=BCCCCBBBBBB=BCC@C??@:;7;>AABCBBB?BB?B?AAA99999(:;@@@BBAAA@@@8?@;;;;;':B?D@CCC9CEE@AB@DAAAA@<??@@>ACC?BBABCCCBBBAA@DCBC?BAAA@BCCBBBAC@D?B;;9;@A@BCBC@BBBBBB?BB?BBB?CBBBD<B886:@@?@/?@;888=<9?>@<@=@@??<A;>?A@@?BCCAA@B>?>@AA<@@@=AAAAAACBA=87856:;;;<;886///.5556:68586>8///666
@ATNG8:01504:05543
GATGGTAGTATCTGCACACTCTGTCCAGAAGATCAGGAACTCTAGAAGAATTCAGATTTTTAACACGAGAGTAAACGTAAAAATAAGGTTTTACTAGACTCACGTTAACAATATTGCAGCAGTACGCACACAATCGAAGCGCAGTAAGGATGGCTAGTGTAACTAGCAAGAATACCACGAAAGCAAGAAAAAGAAGTACGCTATTAACTATTAACGTACCTGTCTCTTCCGAAACGAATGAGTACACACTCTCATATGACACTACCATCGTTCCTTCTGAGTCT
+
?<=E@CBBCCBBBCCCCCCCCBBDC@DBB=CCCC@@??@BBCAAAC@CC>A<=>>77777(9;AABABBBBBA@6=>99::;*;C>B=AAA9ACGECBCCCCCBB@D=BB?ECC@CCCBBBECCCCCCCCCD?BBAB>BBBBBBA@<A@BBC?BBBBBBBA?DCCABA>BB>BBB?BCCCC>>;;5;=>@@/==7:88888996)-)-666(-(-/0//3<<<BBBD@D<ABC>BBC>AADDBBBAACCCCAABB@@BBBBBBCC?B???B?B?B?BBBBBBAA
@ATNG8:01507:05549
GATGGTAGTATCTGCACACTCTGTCCAGAAGATCAGGAACTCTAGAAGAATTCAGATTTTTAACACGAGAGTAAACGTAAAAAGAAGGTTTTACAAGACTCACGTTAACAATATTGCGGCAGTACGCACACAATCGAAGCGCAGTAAGGATGGCTAGTGTAACTAGCAAGAATACCACGAAAGCAAGAAAAAGAAGTACGCTATTAACTATTAACGTACCTGTCTCTTCCGAAACGAATGAGTAACTACTCTCAGAGACACACTACCATCGTTCCTTCTGAGTCT
+
?<@B?CDCCBBBCFCCCCCBBBCCB?BA@=@@@A@@<@>AADCBBB@BB?B?AA>89888(9<ABBAAABBCDD?BA@@@@@0@A=C=AAA9AEEBGAAACDECC?B?CC@CCD@B@A>ABBBBBBBB@A@@>@BCC>BBB>>?AA=A?BBA?BA999BBA?BCBBBB?>>=?CC@B>>==4:8835AAAC.7505BA?@@878:=9<B??5:5:::;><AAAB===180667(5?@>@??=/0*/<<<>@BBABBCCCCCCCAAB?BBBBB?B?B?BBBBBBBB
@ATNG8:01508:05521
GATGGTAGCAGACGTGACAGAGCGCCAGAAGATCAGGAACTCTAGAAGAATTCAGATTTTTAACACGAGAGTAAACGTAAAAAGAAGGTTTTACAAGACTCACGTTAACAATATTGCAGCAGTACGCACACAATCGAAGCGCAGTAAGGATGGCTAGTGTAACTAGCAAGAATACCACGAAAGCAAGAAAAAGAAGTACGCTATTAACTATTAACGTACCTGTCTCTTCCGAAACGAATGAGTACTGCGTCTCACTCTCGCCTACCATCGTTCCTTCTGAGTCT
+
<==CADCBBCCBCCCCCCCCCFBBA=@@A=>?BB;;5;<@??::8B@BE?C?AAABCBCC2B;??@::8ABBAB<B4;6===*<@=A:CDD<ICC@B@CCB@>>>9=9=>:BAC@CB::;AA;:;BABB@@@?@@@@?:::BBBCC@D@CA@>@C@@AAAA=ABBAAA@BB?BBB@BBBBB>BB?<=====+=>8===@@@@DD<@:>=AA7;6;?@@??BBAAACB@B<AAB=BAB<??CCCBBBBBBBB???BA???AB?AAA@C878C@D@B?BBB===AB
@ATNG8:01511:05569
GATGGTAGTATATCGCGTCGCTATCCAGAAGATCAGGAACTCTAGAAGAATTCAGATTTTTAACACGAGAGTAAACGTAAAAAGAAGTTTTTACAAGACTCACGTTAACAATATTGCAGCAGTACGCACACAATCGAAGCGCAGTAAGGATGGCTAGTGTAACTAGCAAGAATACCACGAAAGCAAGAAAAAGAAGTACGCTATTAACTATTAACGTACCTGTCTCTTCCGAAACGAATGAGTACACATCGTCGTGTCGTGCTACCATCGTTCCTTCTGAGTCT
+
945<7<BBBBBBCCDHEIHAABC;;69BB@CCCAABAHADCCCCCC>BB@A>ABB;99:9)9<AAC???AA?AA;:9:<:::(5546==>C1AAC?;;;;6;;??:B?BB?BCC@BBBBCBAAACCCBB@A@>AC??8::CBBBBB?C@B;;79A@@ABBB=AAAAAB?AA?BBB@BBCCC7==>;?BBBB/BB<888@@@AAA:=:<;9=/708<A@A?BDBBBBB>>;789+7<=399ABABCB>B;855;;;=>=>>867=>*0////37(.(2556688:
@ATNG8:01512:05541
GATGGTAGTATATCGCGTCGCTATCCAGAAGATCAGGAACTCTAGAAGAATTCAGATTTTTAACACGAGAGTAAACGTAAAAGAAGGTTTTACAAGACTCACGTTAACAATATTGCAGCAGTACGCACACAATCGAAGCGCAGTAAGGATGGCTAGTGTAACTAGCAAGAATACCACGAAAGCAAGAAAAAGAAGTACGCTATTAACTATTAACGTACCTGTCTCTTCCGAAAACGAATGAGTACTATAGACTATCTGAGACTACCATCGTTCCTTCTGAGTCT
+
<>BB8>>>595?=0/0///7999@@:?=B965<;:@=@49;;;::@85525.44844444$328/////:;;;;17365;;+55.5.599+9<<8<<;;9:955058::7;771/////779:=;;666=>5::?>:=:555<==4=69.-(-7----//)/8333:5991///5999==6==;69999<,//2/..;5779=4838;;=49499==B?BAA;==<4;,3337&777/7;=<??<<<5<752225;=;=<<<::939///8385;///9;3333
@ATNG8:01520:05544
GATGGTAGTAGTACACTAGTCATACCAGAAGATCAGGAACTCTAGAAGAATTCAGATTTTTAACACGAGAGTAAACGTAAAAAGAAGGTTTTACAAGACTCACGTTAACAATATTGCAGCAGTACGCACACAATCGAAGCGCAGTAAGGATGGCTAGTGTAACTAGCAAGAATACCACGAAAGCAAGAAAAAGAAGTACGCTATTAACTATTAACGTACCTGTCTCTTCCGAAACGAATGAGTACTACTCTCAGAGACACACTACCATCGTTCCTTCTGAGTCT
+
<;9945<?AABCBBCJICCCD?@AC@BCE@DDDCBB>B=A@CBBCC?BB@C?A@A99999)9?ABC?@@CB@??8<@;;;;:*:A=A4;;;&9A@?AAAACCCCD?C?BC?CBB?BBBBCCCCBBBCCFCBB?BDBA=BBAAAA@@<A?CBC@BBBCCCCC?BBBAAA?CC?CCC>AABAB9@??:;;:::+;>;@>>>A???D;>:>AAA3767@BCC>AAAAABB@B?BBB>CCB?BFCCA@AAADA@@A@@@>>>??AAAAC<AC?@@=B:>5;;;::888
@ATNG8:01521:05540
GATGGTAGGAGACACGTCGCACACGTACTCATTCGTTTCGGAAGAGACAGGTACGTTAATAGTTAATAGCGTACTTCTTTTTCTTGCTTTCGTGGTATTCTTGCTAGTTACACTAGCCATCCTTACTGCGCTTCGATTGTGTGCGTACTGCTGCAATATTGTTAACGTGAGTCTTGTAAAACCTTCTTTTTACGTTTACTCTCGTGTTAAAAATCTGAATTCTTCTAGAGTTCCTGATCTTCTGGATACACTCATGTGCACCTACCATGTTCCTTCTGAGTCT
+
A<<C?ABB@CCCCCCCBBBECFCCBBBBCCBB?BBBB>BC@C@CBBBBBD?CCCCA?A>BBBB>A>BBB???CBB@BBBBC3BA;?988.9ADB?B@?;>A598@BCC@BABBA?;;7=@B=@<@BA<>>>>9=>??688>=?>>>=<A@?>>>@<>>?<BD;?:?AAAB@@991:7777(89<:88888(/<---)------989<08776'2999>;A9@@;?;:;;;?;?=??>==A;>>A=CDDBA>>>>>>??@>><>?B==89>9=4;---,*2**,
@ATNG8:01521:05552
GATGGTAGAGTATCATGTGTATCTCCAGAAGATCAGGAACTCTAGAAGAATTCAGATTTTTAACACGAGAGTAAACGTAAAAAGAAGGTTTTACAAGACTCACGTTAACAATATTGCAGCAGTACGCACACAATCGAAGCGCAGTAAGGATGGCTAGTGTAACTAGCAAGAATACCACGAAAGCAAGAAAAAGAAGTACGCTATTAACTATTAACGTACCTGTCTCTTCCGAAACGAATGAGTACATAGATATACGTATAGCTACCATCGTTCCTTCTGAGTCT
+
@==C?BBBBBBBDIDCBBCCBBBAA>A@@<@@@@>@6;7:?ACCDC@CE9;7:@A;:;:;$94=9<A<:B@;;;)9?AB@D?1BC@C@CCC;CDC@CBBBA@@0000=@@?AAC@BB???CBCCCCCCCBBB?BBCC?BBBBBBBB<@<@AA?ADCCCCCD?AAAAAB?BC>@@@=@BCCB:A>>8>?@@A2@A>:::;?>?@A<@<@@A@:>:=?BCB@CCCCBBB@C@BBB=BCB?CCDAACABBBCABACCCCBB@@?A<;;5;==>B<?=??BBB?????
@ATNG8:01522:05527
GATGGTAGCACGACACGACGATGTGTACTCATTCGTTTCGGAAGAGACAGGTACGTTAATAGTTAATAGCGTACTTCTTTTTCTTGCTTTCGTGGTATTCTTGCTAGTTACACTAGCCATCCTTACTGCGCTTCGATTGTGTGCGTACTGCTGCAATATTGTTAACGTGAGTCTTGTAAAACCTTCTTTTTACGTTTACTCTCGTGTTAAAAATCTGAATTCTTCTAGAGTTCCTGATCTTCTGGCTCTCGTAGACAGATACTACCATCGTTCCTTCTGAGTCTA
+
@>@B@CCCCCC;66BDCCC=:;DDCCBBBC;;9;BBB=CD@B@BCBCDCC@CCCCC@D?AAAB>B?BB@@AADBB?@CCCC2CB>AAAA=AECC@CBB?BB598ABBB>AABC@@??;?;;7=;>AAAA>>><@@@A:>>@@@@@@@@B=>:::A:>>>=BB<@<@@@@@@C@@:>>>>>2><@=AAAAA/@:66<6;66///<99=<@BCC/A;;;>;@5;;:>>>?@@A<@<@A????<?AA=A@@;;:>??@@@BA=;96660699::5=8=;???<;77--
@ATNG8:01523:05527
GATGGTAGCGAGCGAGTGTGTATACCAGAAGATCAGGAACTCTAGAAGAATTCAGATTTTTAACACGAGAGTAAACGTAAAAGGAAGGTTTTACAAGACTCACGTTAACAATATTGCAGCAGTACGCACACAATCGAAGCGCAGTAAGGATGGCTAGTGTAACTAGCAAGAATACCACGAAAGCAAGAAAAAGAAGTACGCTATTAACTATTAACGTACCTGTCTCTTCCGAAACGAATGAGTACGGAGAGTACGATATGTCTACCATCGTTCCTTCTGAGTCT
+
<;=C?BBCA<AA:::;;=<@BCBBB?CCB>@@A?@B5:69<<;:4927<5;5;=555<<<+<9ABBCCCDDBBB=ABBEED;DAC@C@BBB=CCD@CBBB@AA;;7:>AA?BCC@BBBAB@A@BBCCBBACCACBBB?BBBBCCBB?C@CBB@CBBCBBCC@BBBACC?BB?BBB?BBCBD>?????????,=?<???@BB>?B=@;>>@A<><>>BBC@CCBB@@@?A?AAA<BCB>AABA@A9949BDABBABCCCCCCABAB<;;AAA<A;A<AA>>>>>>
@ATNG8:01523:05545
GATGGTAGTAGTACACTATTCATACCAGAAGATCAGGAACTCTAGAAGAATTCAGATTTTTAACACGAGAGTAAACGTAAAAAGAAGGTTTTACAAGACTCACGTTAACAATATTGCAGCAGTACGCACACAATCGAAGCGCAGTAAGGATGGCTAGTGTAACTAGCAAGAATACCACGAAAGCAAGAAAAAGAAGTACGCTATTAACTATTAACGTACCTGTCTCTTCCGAAACGAATGAGTACGTGTGACGTACGTGAGCTACCATCGTTCCTTCTGAGTCT
+
A@AC@CCCBBCBDCCCCCC@CBCBD?DBC?CBBCBB?B>BBCBBBC@CC@B@BBBABAAA1?=?BCBCBABBCB9>>;;;;;*;C=@=AAA7ADFAFCCBBBBBB@B@CC@BBB<@@BBCDCCC@@ACDCCC?C@AA?CAAAA@@B=A?BCB?AAACECBB????BBC@CC?B9:7:AA=?7<999;====.=C<>>=>@BAAA;A;ABBB8;7:=???@BBA@=00+0*0::5:::::CCDDDD=>>==???AABBBBAAACAA<>>@@@:=:=<>>>???>>
@ATNG8:01524:05568
GATGGTAGCTCGCTGATGATATCTCCAGAAGATCAGGAACTCTAGAAGAATTCAGATTTTTAACACGAGAGTAAACGTAAAAAGAAGGTTTTACAAGACTCACGTTAACAATATTGCAGCAGTACGCACACAATCGAAGCGCAGTAAGGATGGCTAGTGTAACTAGCAAGAATACCACGAAAGCAAGAAAAAGAAGTACGCTATTAACTATTAACGTACCTGTCTCTTCCGAAACGAATGAGTACTACTCTCAGAGACACACTACCATCGTTCCTTCTGAGTCT
+
BBAA?ACCCBBBBDCCCDBBBCBCC?BBC?DCCC??>?>AACAAAA?AC<A>BCBBBBBB3B?BBBBBBCCAA@8>?9:;:;*;B>B5;;;6;CCACCBBCCCBA>A@BB?CCC>AABBBBBBCCBBBCCCC?CCCC<@@BBBBBB>B?ADD@CAAACBCB>BBBAA@>BC?@@A?BBDCC<C>>:88776(8>;>;::ADDDC=A:>?BB<A<@@BBB>BBBBBBB@B?BBC=BAC?CCC@@ACCABAAABBAA?AABA===??=B???A=@;@;:;;==888
@ATNG8:01478:05617
GATTAGTGTGTCTCTGAGAGTAGTACTCATTCGTTTCGGAAGAGACAGGTACGTTAATAGTTAATATCGTACTTCTTTTTCTTGCTTTCGTGGTATTCTTGCTAGTTACACTAGCCATCCTTACTGCGCTTCGATTGTGTGCGTACTGCTGCAATATTGTTAACGTGAGTCTTGTAAAACTTTCTTTTTACGTTTACTCTCGTGTTAAAAATCTGAATTCTTCTAGAGTTCCTGATCTTCTGGACAGAGTGTGCAGATACTACCATCGTTCCTTCTGAGTCT
+
?;B@CCDCABBBDCCBBBBCBBCCCCCDBB?ABBA<BB?C?BCCDDCC@CCCCB@B@EDBB@C>C??@ABBBF@BBDDD5BB@BCCB>CBCC@CCCACC;;:DBBC@CCCCCCCC@BBB>A>BCCCCC@@>?CBC?CBCCBBBCCCCCCCCBB@CCC>@A>B<>?CAABDCC=B:;;;.:@@8:::::*:BAA@<@BCCCDCCBB4;;;;*;@AAC@B@BMABCCBCBB?B?BCCCCC=AADABBBBBBCBBBAABCDDFB@?=?9::D@D@D?CCCBBBAA
@ATNG8:01491:05577
GATGGTAGCGCATATCAGCGCAGCCCAGAAGATCAGGAACTCTAGAAGAATTCAGATTTTTAACACGAGAGTAAACGTAAAAAGAAGGTTTTACAAGACTCACGTTAACAATATTGCAGCAGTACGCACACAATCGAAGCGCAGTAAGGATGGCTAGTGTAACTAGCAAGAATACCACGAAAGCAAGAAAAAAGAAGTACGCTATTAACTATTAACGTACCTGTCTCTTCCGAAACGAATGAGTACGATGAGAGAGCTCTCTCTACCATCGTTCCTTCTGAGTCT
+
>;AC;BBBDMBABCICBBCECDDHD>H<;:;D@@@C>A7;;@@@AA=>>;?9<@>@@@@@,A?BCBAAACBBBF>BA@@@@@0@D?B@BFH<ICB@BFBCBBB;;8:>@A?BBA=@@??@AABBCBBBCEJDACBBC@CCCCCCCC@C@B::8;@@BBBCB?@@ACFC?CC?BBB?A???A;999;9:9999%:>;;?=>@BBA>7<68866(/)/6<@@<ABBBBAB=@789C=BBD=?>BA@@AAAAABABBBBC>>>??=;;;5;;=>E?C?B<?;??;=:;
@ATNG8:01496:05583
GATGGTAGTATCTGCACACTCTGTCCAGAAGATCAGGAACTCTAGAAGAATTCAGATTTTTAACACGAGAGTAAACGTAAAAAGAAGGTTTTACAAGACTCACGTTAACAATATTGCAGCAGTACGCACACAATCGAAGCGCAGTAAGGATGGCTAGTGTAACTAGCAAGAATACCACGAAAGCAAGAAAAAGAAGTACGCTATTAACTATTAACGTACCTGTCTCTTCCGAAACGAATGAGTACTACTCTCAGAGACACACTACCATCGTTCCTTCTGAGTCT
+
BBBB@CCCAABCBCCCCCCCCDCCC?CBB?BGFD?@?@@BCCCBBB@BB>B?BA?77777.9?CBB@BBBCBBB9AA9::::.;D?D?CBB<BCCACCCCCCCA@>A@CC?AAC?CCBBCBBBDCCCBBCCC?CBBB?BABB??@?<A=ACC?BBCCCCCC?BBBBBB@BB?BBA=@A???8?==997666(8>;>>>?A???A;?<?BAA:>:>ACCC?BBAAACB@B?BBB=BBB?BBBBBBBCBBBCBBBBBA>?BB>>>@@=@?AAA=D;@<@??=>;:;
@ATNG8:01500:05606
GATGGTAGTGCGTGAGAGAGAGACCCAGAAGATCAGGAACTCTAGAAGAATTCAGATTTTTAACACGAGAGTAAACGTAAAAGAAGGTTTTACAAGACTCACGTTAACAATATTGCAGCAGTACGCACACAATCGAAGCGCAGTAAGGATGGCTAGTGTAACTAGCAAGAATACCACGAAAGCAAGAAAAAGAAGTACGCTATTAACTATTAACGTACCTGTCTCTTCCGAAACGAATGAGTACTATAGACTATCTGAGACTACCATCGTTCCTTCTGAGTCT
+
?@AA?@@@<CA;;;BBBICCBBBAA<AA@=@@@B<<8:?AAA@@AC@FD@B?AAB9:9:9$34;;B?>>AA:99+79;;;;*4>5:.555&5>>9@ABBBBDEE@C@BB?BCC?CCACCCCDCBCBCBCBB@BBCC?CBBBBAAA=@=@::5:CBBBCDC?ADCCBB>>?>AAB>@?BBD>CCC@===<<+<>:=889@===@5;6;??=6=8==AAB????BAAB?A=BAB=BBB@BCBBBBBAC@B@@????CBBBBBBACD@D99:C?B?B@B???A9::
@ATNG8:01500:05614
GATGGTAGCTATACGTATATCTATGTACTCATTCGTTTCGGAAGAGACAGGTACGTTAATAGTTAATAGCGTACTTCTTTTTCTTGCTTTCGTGGTATTCTTGCTAGTTACACTAGCCATCCTTACTGCGCTTCGATTGTGTGCGTACTGCTGCAATATTGTTAACGTGAGTCTTGTAAAACCTTCTTTTTACGTTTACTCTCGTGTTAAAATCTGAATTCTTCTAGAGTTCCTGATCTTCTGGGATGTGTGCGCAGTGCCTACCATCGTTCCTTTCTGAGTCT
+
95669=>CABADDABBDIECBBB@AAABCC;;;=CDHGBB?B@DDBCBBB@CCBBB?B?BCCC>B>BBBAAAAAB=AAAAA2AC@CBBC>BCBB?BBB?@@4::7?==8A@A@=C@@<@@A<@<@A>>>::;;?>?A7;;AA;;;>@@@>>??>>:>?>:>>9=8==;;;>===599;=?2?=D5:699:+77777)------7:8;-655'29777484886:55::<=3:4:<A<==:::==6=//-7--/67::<<=9=9:7<;///7:*//*/9;77922
@ATNG8:01509:05584
GATGGTAGGCGACATACATACGCGCCAGAAGATCAGGAACTCTAGAAGAATTCAGATTTTTAACACGAGAGTAAACGTAAAAAGAAGGTTTTACAAGACTCACGTTAACAATATTGCAGCAGTACGCGCACAATCGAAGCGCAGTAAGGATGGCTAGTGTAACTAGCAAGAATACCACGAAAGCAAGAAAAAGAAGTACGCTATTAACTATTAACGTACCTGTCTCTTCCGAAACGAATGAGTACGTGTGCGACGTGTCTCCTACCATCGTTCCTTCTGAGTCT
+
@BBG@BBD@DBBBCCCCCCCB@BCC@DCE?CCCDCC?B?BCDCCBB>BB>@9=>@:;:::*;>CCBCBCCBBBA9@B::;:;*;C>B=CCC9BECABBBCBCCBA>A@DD@CBB<@ABBBABBABACCCCCC@CCCC?B???CCCC>B?BBB?AAAAACBA>@@BBBB?BD@BBB?BBBBD=<::477777(8>9;888ABABD;@;@AAA<A<AABBB@BBBBBCB@CACCC>BBB?BBBDBBBBBBBBBABBBDB>>>B?=AA@DA@;@>@?B?CBCAA???
@ATNG8:01512:05609
GATGGTAGGACGAGCGTCTGAGAGGTACTCATTCGTTTCGGAAGAGACAGGTACGTTAATAGTTAATAGCGTACTTCTTTTTCTTGCTTTCGTGGTATTCTTGCTAGTTACACTAGCCATCCTTACTGCGCTTCGATTGTGTGCGTACTGCTGCAATATTGTTAACGTGAGTCTTGTAAAACCTTCTTTTTACGTTTACTCTCGTGTTAAAAATCTGAATTCTTCTAGAGTTCCTGATCTTCTGGTGTCGTCTATCATGTACTACCATCGTTCCTTCTGAGTCT
+
BBBC@CDD?CBBCBBBCBBBBCCC?BBCCFAA=ABDD<AA?C?CCCBBBC@CDCCB?B@DDCC?B@CCCBBBBCC=>????1>B>B@@@<@BEC@CCC?BC?:9;BBD@DCBBBBBB?AAC@D@BBCCCAAA?CBDD?CCCBDBBACCCCCCBBA>BCC?CD?B>@@BCCCCCC@C@@A@8@=E=:9999(9@BBC?CCIDDCBBBB>BCBC5DBBBF@D@CC?BBCCCA@>AABBBCCC?AAC?CCCDCC@@@CCCDCCBBACD@CBBBC@C@C@CBBAA@@A
@ATNG8:01514:05615
GATGGTAGCACACGAGATCTCATCGTACTCATTCGTTTCGGAAGAGACAGGTACGTTAATAGTTAATAGCGTACTTCTTTTTCTTGCTTTCGTGGTATTCTTGCTAGTTACACTAGCCATCCTTACTGCGCTTCGATTGTGTGCGTACTGCTGCAATATTGCTAACGTGAGTCTTGTAAAACCTTCTTTTTACGTTTACTCTCGTGTTAAAAATCTGAATTCTTCTAGAGTTCCTGATCTTCTGGGTCTACGCTCGTCGCGCTACCATCGTTCCTTCTGAGTCT
+
@BBD?BBBCDCBBBBEBECDDDDDCCDCCCAA?ACCF>DD?D?CBBBBCC?BBBBC@D?BBBD?B?BBBBAACBA<<;>==1>A<@89979CCC@BBA<>>187>CCC?CCCAA@AA;>>>8=:=>AA<==>8<<=>7=;??<==;AAA>@8:8B:>?><AAAA;CCBBBCFFL@CAAAA9A>C=;;:::*:ABBC>CDCCCCB@??5;;;;*;ABBC@B?BDALEDCCBB?B?BBCCCC@CBCC>CCBBCCDDCCB@@@@ABAA?BA@@B>A?A?CCCBBBBB
@ATNG8:01524:05592
GATGGTAGCGCATATCAGCGCAGCCAGAAGATCAGGAACTCTAGAAGAATTCAGATTTTTAACACGAGAGTAAACGTAAAAAGAAGGTTTTACAAGACTCACGTTAACAATATTGCAGCAGTACGCACACAATCGAAGCGCAGTAAGGATGGCTAGTGTAACTAGCAAGAATACCACGAAAGCAAGAAAAAGAAGTACGCTATTAACTATTAACGTACCTGTCTCTTCCGAAACGAATGAGTACGAGAGTCAGAGCAGAGCTACCATCGTTCCTTCTGAGTCT
+
:;;A=AABBCBBBBBBBBCCBBCC@CBC?AB@AAA7;8;AAABAA=A@;?;>>:@@BAB2B@BDGCCBBBBBE?CCCBAAA0@@=@?BBB<CCD@CDCCCBBBB@B@CC?ACC?CAAABBBBBBBCBCCDF@CBBB?ABBBCC@@>A@CAA@BCBBBDDC=BBCBBB>AA>BCC?@BBBA:>??=ACDCC2CC?AABBCB@>><>:@?BB8<8<ABBA?A@;;:AA?B?BBB?BBB@AAABBAAABB>?>@BBC???A???AAA;<:::=9=5;5;;;;;;==
@ATNG8:01479:05667
GATGGTAGACATATCGTACTCTCTGTACTCATTCGTTTCGGAAGAGACAGGTACGTTAATAGTTAATAGCGTACTTCTTTTTCTTGCTTTCGTGGTATTCTTGCTAGTTACACTAGCCATCCTTACTGCGCTTCGATTGTGTGCGTACTGCTGCAATATTGTTAACGTGAGTCTTGTAAAACCTTCTTTTTACGTTTACTCTCGTGTTAAAATCTGAATTCTTCTAGAGTTCCTGATCTTCTGGGCAGACTCTCACACGCCTACCATCGTTCCTTCTGAGTCT
+
@@CC?CBCBBBCCCCCCCDAB@AAEEBBBB@@<@BBB<BB=?=?BDAAAA?BBBBB@B=AABB?B@BBBBCCBBB@BBBBB1;>:=775'6==>=BBB=A>1888?@A<AB@@@>@A;:8;=A=>>=AA====AA??;??=<<<>?@@@@AAAAA<AAA<AA<A=@?>>>>=>>:;;;AA5A=A=::::9+6:333-3-----799<0878(276663856929:7966638)//86:=///@@6=:::>=A===@@@=6069943--,2-202-679==-//
@ATNG8:01481:05657
GATGGTAGTGTCATATGAGAGTGTGTACTCATTCGTTTCGGAAGAGACAGGTACGTTAATAGTTAATAGCTGTACTTCTTTTTCTTGTCTTTCGTGGTATTCTTGCTAGTTACACTAGCCATCCTTACTGCGCTTCGATTGTGTGCGTACTGCTGCAATATCTGTTAACGTGAGATCTTGTAAAACCTTCTTTTTACGTTTAACTCTCGTGTTAAAATCTGAATTCTTCTAGAGTTCCTGATCTTCTGGACGACGCGCACTGACACTACCATCGTTCCTTCTGAGTCT
+
494:3::5;9B>CBBCLCGBBBC;99><<::=8=444/5=:@<?==>?@@9B=@==5:5:9:8397:44544::;;687777'7:5///9918888288858;137399:5;9=888AB>BBC?B?C;;;A@CC@BBBB?BBBBBBBBBB@@A000=+00//79<5<8<9;7://///)/=<>>2>58344444$3;888(4.448444444.444&5::44.4.45499<>;;;8<6;;666>?>BA?B@9445955<;==;;;;=??<?>==<8=8<///<<<965
@ATNG8:01481:05658
GATGGTAGTACATGATAGACGACACCAGAAGATCAGGAACTCTAGAAGAATTCAGATTTTTAACACGAGAGTAAACGTAAAAAGAAGGTTTTACAAGACTCACGTTAACAATATTGCAGCAGTACGCACACAATCGAAGCGCAGTAAGGATGGCTAGTGTAACTAGCAAGAATACCACGAAAGCAAGAAAAAGAAGTACGCTATTAACTATTAACGTACCTGTCTCTTCCGAAACGAATGAGTACTATGTAGAGCTCTATACTACCATCGTTCCTTCTGAGTCT
+
:<<C?CBBBCCDBBBBDDCCBBCCB@EAA<ABBCBB<@=A<;:CFD?AB9:59@?::9;;';>CCECFGCC@@?6=B:9:9:';?<@4:99&9@@=@BCCCBCAB>BAAA>ABB?BCBBCCBBBCCCCCCCC@DC999:BBBBBBB@CAC@@>@BCCBDDD?CCCBBB?BC@??==@BBDA:?8828??AB3BB?A???AAA??<?<AAAA;@<@ABBB>BBCAAAA=@=?CC>BBB?CCCBBBBAAABBBBBBBBB??::;==?=>>>AA:>1707::>A>>>
@ATNG8:01483:05643
GATGGTAGCATCATGCATATCTCACCAGAAGATCAGGAACTCTAGAAGTATTCAGATTTTTAACACGAGAGTAAACGTAAAAGAAGGTTTTACAAGACTCACGTTAACAATATTGCAGCAGTACGCACACAATCGAAGCTCAGTAAGGATGGCTAGTGTAACTAGCAAGAATACCACGAAAGCAAGAAAAAGATGTACGCTATTAACTATTAACGTACCTGTCTCTTCCGAAACGAATGAGTACGATGAGAGAGCTCTCTCTACCATCGTTCCTTCTGAGTCT
+
?:?D@DBBBBCCCCBBBCCCCDDBB?BBB?BBCCCC?C=AABBBBB?BCCC@BCB99999*;;BACDDCCC@?>6<?9:;:.;A=@4;;;&9=@<BCBBBBBBC?C?BB?BBB@BBBBBCBCBBBBCBCBBADCBB?BCCCCCBB?CAD@@?@CCCCDCC?CCCAAA?BC?BBB=AACCD>BBB?BBBBB3BB>?@@?ABCCCAE@BA@@@C@CCBBB@9:;@@AA=A>ADC>CDD=@ACCF>?@AABBB@AABAABB???:9:;>:::D;@;@;@@@@AABB
@ATNG8:01483:05645
GATGGTAGTCTCAGATAGTCTATAGTACTCATTCGTTTCGGAAGAGACAGGTACGTTAATAGTTAATAGCGTACTTCTTTTTCTTGCTTTCGTGGTACTCTTGCTAGTTACACTAGCCATCCTTACTGCGCTTCGATTGTGTGCGTACTGCTGTAATATTGTTAACGTGAGTCTTGTAAAACCTTCTTTTTACGTTTACTCTCGTGTTAAAAATCTGAATTCTTCTAGAGTTCCTGATCTTCTGGACAGAGTGTGCAGATACTACCATCGTTCCTTCTGAGTCT
+
ABBB?CBBCCBBBGFCCAAA<CC9;::5<>:;7:@AD=CC;<;;DCCCCC?@@BBB?B@AAAA<@=@BCCB;95@5:9=<<,87349AA5?>AB>BBAACG;;<BAAA>BBBBBABC=@@A?B?B@@@AA;;8;DCC@CA@AEBBBA;;:;:9993999<;;6:;>==996;>=9;AA@@7@;@;99999(99<<A4@;;666>===5::99(999=:5::>>:>@@@@@B@C@BBB@@A@::;ACGHEDC@@A<;<A@BBEDCC@C@@@C?B=A=@CABB@A@
@ATNG8:01486:05627
GATGGTAGCTCGCTGATGATATCTCCAGAAGATCAGGAACTCTAGAAGAATTCAGATTTTTAACACGAGAGTAAACTAAAAAGAAGGTTTTACAAGACTCACGTTAACAATATTGCAGCAGTACGCACACAATCGAAGCGCAGTAAGGATGGCTAGTGTAACTAGCAAGAATACCACGAAAGCAAGAAAAAGAAGTACGCTATTAACTATTGACGTACCTGTCTCTTCCGAAACGAATGAGTACACACTCTCATATGACACTACCATCGTTCCTTCTGAGTCT
+
BCAA?BBBBCCDDBCBBCCCCBBCB@BCC@CBBB??>?@BBCBCAB>BB<@<=>>77777(:;ABBBGDDECBA8?99777(8=9=;@@@6=@@<A>><CC:=<=D:@@5;;A<>>>>>>@@>>?AA>>>>;A===;AA@@@???9>9>==9=AAA@@;;7;AAA>><>>:=AA<>>9991:::889:9:)98/8>??A@@BA=A====@<@@@A;<=;A>8:8@@<A<AAA7ACC=<<=A??===@@@@@@?>>>??AA@>>>;>=@>>8=6<7?@>==<AA
@ATNG8:01489:05653
GATGGTAGTACATGATAGACGACACCAGAAGATCAGGAACTCTAGAAGAATTCAGATTTTTAACACGAGAGTAAACGTAAAAGAAGGTTTTACAAGACTCACGTTAACAATATTGCAGCAGTACGCACACAATCGAAGCGCAGTAAGGATGGCTAGTGTAACTAGCAAGAATACCACGAAAGCATGAAAAAGAAGTACGCTATTAACTATTAACGTACCTGTCTCTTCCGAAACGAATGAGTACAGAGAGTACGATATGTCTAATCGTTCCTTCTGAGTCT
+
?@AC@BBBCCBDCCCBBBCBCDBCC?BCC>CDDC??>?>AABBABC>AA?A?BAB99999*:?ECCBCBBBDCA6??9999*;B@F4;;;-;CC?CBBBDDDCC>A?AA?CBC?BBBBBCCCCCCDCCCCD@CCCC>A@A@ABBB?CBD@@>@CCCBBAC@BBCABB>BC@BBB?A@???:>899BBDCC3BB?B:99BB>??<><>>>A<?59:A@@<@BAACBC@C?BCC?BBB>AABCCCBBBAAABBBC@ABBB@@@@A<@@CD=A=@>@?@@B?>?
@ATNG8:01493:05623
GATGGTAGCTCGCTGATGATATCTCCAGAAGATCAGGAACTCTAGAAGAATTCAGATTTTTAACACGAGAGTAAACGTAAAAAGAAGGTTTACAAGACTCACGTTAACAATATTGCAGCAGTACGCACACAATCGAAGCGCAGTAAGGATGGCTAGTGTAACTAGCAAGAATACCACGAAAGCAAGAAAAAGAAGTACGCTATTAACTATTAACGTACCTGTCTCTTCCGAAACGAATGAGTACACACTCTCATATGACACTACCATCGTTCCTTCTGAGTCT
+
<900)/:89=ALCCCAAABBBCHDC@CCC=CCEE?@=A?A@@9::A?BC?B@BBBCBBBB3B?B???ACCAAAA8??;;;;;*;B;@299,5<<9>>>CBBB:;5;=::6;BA?BCCBDDDDBBBCCBBBB@CAAA???@????B@D@DAB>AAAABBBC@DCCAA@?CC?B9:59@@?A9@66/7===>/>E<>>>AAABB@7=7=<<<,/,/<@>@0:::9=<>0857A@9A==;=BBBCBBBB?@@@@@AAA@A@ABBBBB>BBBBB8@;<:<?ABBBA@
@ATNG8:01493:05632
GATGGTAGAGTATCATGTGTATCTCCATAAGATCAGGAACTCTAGAAGAATTCAGATTTTTAACACGAGAGTAAACGTAAAAAGAAGGTTTTACAAGACTCACGTTAACAATATTGCAGCAGTACGCACACAATCGAAGCGCAGTAAGGATGGCTAGTGTAACTAGCAAGAATACCACGAAAGCAAGAAAAAGAAGTACGCTATTAACTATTAACGTACCTGTCTCTTCCGAAACGAATGAGTACTACTCTCAGAGACACACTACCATCGTTCCTTCTGAGTCT
+
@@AA7<<?<;;;>CCCCBDCCCC994;@@<@BCBCC@C>@@;;;;;5;:49.96<=<@@@)626?;;BCA?@@@;?@;;;;;*;?<>;=@@6AEDACBBBA@@:95:=?A?CBB?BBCBGDFCBBBBBBCBA<@A::6;AA@@A:97;>AAB?B@@ABBBB@BAAABB=AA;999488?AA;99:;98888(8=9<>>@;;;;;5;9=>>>:>588;;;<@BBBBAD@A?:::8:@A?BBACCCBBAAABBBBBCAABBBBAABD;??A>>7<0818:=>>?>>
@ATNG8:01494:05669
GATGGTAGTGCGTGAGAGAGAGACCCAGAAGATCAGGAACTCTAGAAGAATTCAGATTTTTAACACGAAGAGTAAACGTAAAAGAAGGTTTTACAAGACTCACGTTAACAATATTGCAGCAGTACGCACACAATCGAAGCGCAGTAAGGATGGCTAGTGTAACTAGCAAGAATACCACGAAAGCAAGAAAAAAGAAGTTACGCTATTAACTATTAACGTACCTGTCTCTTCCGAAACGAATGAGTACTACTCTCAGAGACACACTAATCGTTCCTTCTGAGTCT
+
A666:==ABB<@<<=@@BCB;;:95)5:<9?BB@@?7<055<>>=;6><-4-37778999$3176://(/:////(/99444&4:7<.55505<=9;<<665>69269==8@@@455@8559999///;///,4:::5555;;=??9@=@BB?BDAAA?>>9?999?A>AB?BBB;=<?@C;A;;5899:::%8:457079?777>;A6A==95:;>599@;@@??;;=9=8:;=48886:==8=8=BBCB@@AAA@@=A:;;8//7;//0*0*0)088;;444
@ATNG8:01497:05654
GATGGTAGCTCACGTACGTCACACGTACTCATTCGTTTCGGAAGAGACAGGTACGTTAATAGTTAATAGCGTACTTCTTTTTCTTGCTTTCGTGGTATTCTTGCTAGTTACACTAGCCATCCTTACTGCGCTTCGATTGTGTGCGTACTGCTGCAATATTGTTAACGTGAGTCTTGTAAAACCTTCTTTTTACGTTTACTCTCGTGTTAAAAATCTGAATTCTTCTAGAGTTCCTGATCTTCTGGTATGACTAGTGTACTACTACCATCGTTCCTTCTGAGTCT
+
=@@@=@<BC966>>CCCBBGDDCCCCDGCDBB@BCCF>CC@C@C???E@?>?CBBC@D?CBBB?B@BBBAAACBA<98898(9@;?@@@8?????BAA>AB779@>==5774A@>994>AA<>;=?@A>>>>;>>8817<==>@@@A>>>???@D:==@<AA<A<>>@???>>>;>>DDD5@<@;>>?@@/??=>@6=66///<77;:>AAA/A::9<6;3:95=:9:<<<6<29:>;;;*//8066=:967=>//--9;--/97066665(/(/(/799=887
@ATNG8:01504:05666
GATGGTAGCGCACACATAGATACAGTACTCATTCGTTTCGGAAGAGACAGGTACGTTAATAGTTAATAGCGTACTTCTTTTTCTTGCTTTCGTTATTCTTGCTAGTTACACTAGCCATCCTTACTGCGCTTCGATTGTGTGCGTACTGCTGCAATATTGTTAACGTGAGTCTTGTAAAACCTTCTTTTTACGTTTACTCTCGTGTTAAAAATCTGAATTCTTCTAGAGTTCCTGATCTTCTGGTATGACTAGTGTACTACTACCATCGTTCCTTCTGAGTCT
+
@CCB@BDCCBBBCCCCBBBDBBBCDCCCCCBA>ABBB>CC@D@BBCCBCB@CCCDC?B?BBBB@E@BCBBBBCAC@@@@@@0?A<@ACE>CCC@CC@ECACBBBCC@BBBCCCBB?BCC?B?BBBCBBBB>BBBC>@@@DDCCACCBBBAAAA>BBB@BD@C@CC@AAABGCBDIGFG<D?C>;;;;;*;DBBB>BCEBBCCBBA5;;;;*;ABBB@B?BE@DCBBBBB?B?BBBBAA=AAB?BCCCBBBBCCECCBBA@@AA>>>?99298<299AAAAAA
@ATNG8:01509:05668
GATGGTAGCGAGCGAGTGTGTATACCAGAAGATCAGGAACTCTAGAAGAATTCAGATTTTTAACACGAGAGTAAACGTAAAAAGAAGGTTTTACAAGACTCACGTTAACAATATTGCAGCAGTACGCACACAATCGAAGCGCAGTAAGGATGGCTAGTGTAACTAGCAAGAATACCACGAAAGCAAGAAAAAGAAGTACGCTATTAACTATTAACGTACCTGTCTCTTCCGAAACGAATGAGTACTATGTAGAGCTCTATACTACCATCGTTCCTTCTGAGTCT
+
@;@B;CCAABD@@@@@CDDFEFDBB@BDD@CD@?@@;@<@@AAACA???;??BCBBCDDD3C@CCBBCBBBBDD;A@;;;;;*;C>C5;;<4;EC?CBBACDDCC?B?@@<@@@=@DCBCADCAB@BBBBBDAEBBB?BCAABCBC?B?B;;7;@@BBECC@CCCB@@=9:4:AA<@AAAA<??>;=>???.?A?CCBBBBAA97=5=<==,/-/=A@@=C@;<<BB6;9;BB<BDC>@@?BBBBCCBBBCDBBB??>9:=<:::8<=;;;9>9>188;>?>>>
@ATNG8:01513:05625
GATGGTAGTGTCAGTGCGCGTCGTCCAGAAGATCAGGAACTCTAGAAGAATTCAGATTTTTAACACGAGAGTAAACGTAAAAAGAAGGTTTTACAAGACTCACGTTAACAATATTGCAGCAGTACGCACACAATCGAAGCGCAGTAAGGATGGCTAGTGTAACTAGCAAGAATACCACGAAAGCAAGAAAAAGAAGTACGCTATTAACTATTAACGTACCTGTCTCTTCCGAAACGAATGAGTACGTATCTATGTGTGCGCTACCATCGTTCCTTCTGAGTCT
+
ABBC?BCCCCCCCCCCCCCBBBBDD?CCC@BBBCAA?A?A@CCCBA=AA?B?BBBBBBBB1@>BBBBBBBBBB@8>?:;:::*;B>B4;;;7;CCACCCCCEDBB?B@CC?CBB>BBBBCDBBBBBACCCCC@CCAA<????=?<=;@@DDD>AAACCACC?BAAABA@CC?A@@;>?A?A8>=<:88887(8=:?>>>AAABB7:8;@AA7;7:AAAB@BBBCA@@8=:?=<5???<?BBBBBBB@@@A=>>>B>>?@@@AAD<A???@=D<@<???<<:::
@ATNG8:01514:05635
GATGGTAGTACATGATAGACGACACCAGAAGATCAGGAACTCTAGAAGAATTCAGATTTTTAACACGAGAGTAAACGTAAAAAGAAGGTTTTACAAGACTCACGTTAACAATATTGCAGCAGTACGCACACAATCGAAGCGCAGTAAGGATGGCTAGTGTAACTAGCAAGAATACCACGAAAGCAAGAAAAAGAAGTACGCTATTAACTATTAACGTACCTGTCTCTTCCGAAACGAATGAGTACAGAGAGTACGATATGTCTACCATCGTTCCTTCTGAGTCAT
+
999AAC?BCA;;;CCCAAAA@B@BC@CEIAAA@B>?9>8>=98::97<=6@=>;:<<===+@<AIECCBDFBBB<@?99999*;B>C4;;;6;EEACCCCBBBBB@B@BC?BBB?BBBBACCCCCCCCCBCC@CCBB?BCB@BB??;B?CA@?@CCCCBBA?ACCCBB@BB@BBB=@@@@?:@AA>ABCCC3CD@B999BBA@<9<:=AAE:=:=ABAA>BBBBBCC@C@CCC>CCC9::CCDBAAAB???AAAAABBBBBBB??:?;;;=8=:?9>?;;::877
@ATNG8:01515:05668
GATGGTAGAGAGACTGTAGCGCACCCAGAAGATCAGGAACTCTAGAAGAATTCAGATTTTTAACACGAGAGTAAACGTAAAAAGAAGGCTTTACAAGACTCACGTTAACAATATTGCAGCAGTACGCACACAATCGAAGCGCAGTAAGGATGGCTAGTGTAACTAGCAAGAATACCACGAAAGCAAGAAAAAGAAGTACGCTATTAACTATTAACGTACCTGTCTCTTCCGAAACGAATGAGTACGTGTGCGACGTGTCTCCTACCATCGTTCCTTCTGAGTCT
+
:@CD?BBBCBDCCCBBBBA@@B@@@=@DD@CCBBBB?B@BBB@??B@CC?B?BA@:9999(99=??BBBAA??=5>9;;9:9$5<7>7<<@7@A@7A@:;;CB9989?CC?CCE?AAAABCCBCBCBAA@CC@CCCD?AAAACCBB?B@CCC@CAAABBAA?BCCBBB?BB>AAB@AAABB>BCA?:8888(9@;>;;;@@ABD=A:??AA<@<==A@@>@BBDBBB@C>AAE>BBB?BBBBCB???DC@@>888@;::;;5;:;:>?>>B=A>A?DCCCC::9
@ATNG8:01522:05638
GATGGTAGGACGAGCGTCTGAGAGGTACTCATTCGTTTCGGAGTGACAGGTACGTTTAATAGTTAATAGCGTACTTCTTTTTCTTGCTTTCGTGGTATTCTTGCTGTTACACTAGCCATCCTTACTGCGCTTCGATTGTGTGCGTACTGCTGCAATATTGTTAACGTGAGTCTTTAAAACCTTCTTTTTACGTTTACTCTCGTGTTAAAATCTGAATTCTTCTAGAGTTCCTGATCTTCTGGATACACTCATGTGCACCTACCATCGTTCCTTCTGAGTCT
+
//9;699B:B9:5;:444;9////)/////;;7;<<>466:>@;;;@@@<9AA=@@+0,0888)0*09:@?===?<A@DDG5BB>??CC=BBCDADDD@CC@CCBAB@;;;@@@?@<?=?<?:?><;;>??=BBCC:AA;;;9?@?@@?@ABAB?BCC?AA6;6:@@DCBBBBB<BCB9B>A>;;;;;*;@B@C=C???DBA>>8.995*5<B=B@B?CC@BCCBBBB?B?B?AACC?BBC?B;;;CAAAABCBCABA?BAA>A@@=>*0*0*0>:=>?@?
@ATNG8:01479:05687
GATGGCAGTACATGATAGACGACACTAGAAGATCAGGAACTCTAGAAGAATTCAGATTTTTAACACGAGAGTAAACGTAAAAAGAAGGTTTTACAAGACTCACGTTAACAATATTGCAGCAGTACGCACACAATCGAAGCGCAGTAAGGATGGCTAGTGTAACTAGCAAGAATACCACGAAAGCAAGAAAAAGAAGTACGCTATTAACTATTAACGTACCTGTCTCTTCCGAAACGAATGAGTACTGTATCTATGTGTGCGCTACCATCGTTCCTTCTGAGTCT
+
BBBB?CBCCBBCDBABBBBB@A@CBBCCD@CCCB@@?@@CCDCCBB@BB>B?A?A@@@@@0@@CCDFCCBBBCC=CCCCCCC1CC?A49996:CB?CBBBBBBCC?B@AC@CCC@CBBBCBBBABBCCCCFD@CBAA<A@A@BBCB?B?BBB@BCCCCCB@<ACCDDB?@@>@BB;>?>A?8???<@@@@@2AC?CBAABB@@A3637>>>1616<AAA?CAAA@AA<@=@>>9@::6:ABBBBBBB@@@@>>>ABBBBBBBBBB?>???A==8=8===>>::;
@ATNG8:01483:05697
GATGGTAGTGTCAGTGCGCGTCGTCCAGAAGATCAGGAACTCTAGAAGAATTCAGATTTTTAACACGAGAGTAAACGTAAAAAGAAGGTTTTACAAGACTCACGTTAACAATATTGCAGCAGTACGCACACAATCGAAGCGCAGTAATGATGGCTAGTGTAACTAGCAAGAATACCACGAAAGCAAGAAAAAGAAGTACGCTATTAACTATTAAACGTACCTGTCTCTTCCGAAACGAATGAGTACTACTCTCAGAGACACACTACCATCGTTCCTTCTGAGTCT
+
;?AD@CAABB@:;6;;A>CBBBBAB@BCB?B@@@;;7;>AACE@@??::7:@???BBAAB3A>B;@@:B@<>?:2335==AA19925.959&55<9>?C@=B=?C@C@AA>AAA6::::BBCBBBBCCCCCE@BA??=?A@@AA??;?@ABB?ABBBBCCB?B@AAAA=@@;===198=>=/;;:4:<<==.<>:?888AAD?@7;7:===088)8>@@@@BAA@??A3827?@9?CC?BAAA>>?>?AABBB?;888;===:877=A:66;38)/(/--88-//
@ATNG8:01487:05709
GATGGTAGATATATGCACGCTCTACCAGAAGATCAGAACTCTAGAAGAATTCAGATTTTTAACACGAGAGTAAACGTAAAAAGAAGGTTTTACAAGACTCACGTTAACAATATTGCAGCAGTACGCACACAATCGAAGCGCAGTAAGGATGGCTAGTGTAACTAGCAAGAATACCACGAAAGCAAGAAAAAAGAAGTACGCTATTAACTATTAACGTACCTGTCTCTTCCGAAACGAATGAGTACTATAGACTATCTGAGACTAATCGTTCCTTCTGAGTCT
+
BBBC?BBCABBCCAA@CCCCCCCCC?CCC?AAACCBB?BBABBBC=AA>B?BB@@ABBB3B@CCBAAABBBBD9BAABDDF3BB?B8;;;6;CC@CCBCCLDBB?B@BB@BBB?CCAABCCCCBACCCCCC@CDCD?CBBB@@@C<?<?@?<@BBBBBBA?AAAAAB>BC>888:??999,8<<9878888%8=9=868DDE@@;?<?>AA3818>AAA?AAABBBB?B?BBD>B?><?BBBCBBBBA@@@B???BBBBBBBCC@CAAA@C?B799DDEBAA
@ATNG8:01497:05699
GATGGTAGTGCGTGAGAGAGAGACCAGAAGATCAGGAACTCTAGATGAATTCAGATTTTAACACGAGAGTAAACGTAAAAAGAAGGTTTTACAAGACTCACGTTAACAATATTGCAGCAGTACGCACACAATCGAAGCGCAGTAAGGATGGCTAGTGTAACTAGCAAGAATACCACGAAAGCAAGAAAAAAGAAGTACGCTATTAACTATTAACGATACCTGTCTCTTCCGAAAACGAATAGTACATAGATATACGTATGCTACCATCGTTTCCTTCTGGAGTAT
+
::9@245:9=@C;;6A@@B@@>00,/9;57;?>9;29388:?@?<AA?3918973777&3499:?@@B@@CA8<<;;;;;*;A=B?BBB9CCCACCCBBAA:;69;?@=@@?<?C@?@ABBBBBBBABBB?B@@@>@?A?>>::3;;@@A>ACBBBD?@=9997=A=9947@;287:9918//(------%-80./.88666:.5.577=191::886817999955.33----&---(---766687765552228:7579::5;;7555(/37.5-,(,((**
@ATNG8:01499:05686
GATGGTAGTGTGTCTCTGAGAGTAGTACTCATTCGTTTCGGAAGAGACAGGTACGTTAATAGTTAATAGCGTACTTCTTTTTCTTGCTTTCGTGGTATTCTTGCTAGTTACACTAGCCATCCTTACTGCGCTTCGATTGTGTGCGTACTGCTGCAATATTGTTAACGTGAGTCTTGTAAAACCTTCTTTTTACGTTTACTCTCGTGTTAAAAATCTGAATTTCTTTTAGAGTTCCTGATCTTCTGGGTGTATCAGCGAGTATCTACCATCGTTCCTTCTGAGTCT
+
@?@C:BBBCCCCB@BCCDDAA@DBCCCCCCCC?AABB=BC?C?BBCCCDD?CCBBB?D?DBBB?D?ECCCBBBDD@CDCCC1AA>ADDD>BBBB?BAA:@B;@@BCBC@CCCCCCBB=ADD@C?BBBBBBBD@DCBB@CCCBBBCBBBCCCAB??;?@?;@C@D@CCCCCCBBB@CCBBB;CAD?BCCCB0@@?@@<AEEEDDCBBA?CEDD3ABACC4;:.:???8BBBBC@C?C@@ABC?BABB>BCDCDCBDCBBBBCBBBBB?BABAC?B@B?CCBBB@@A
@ATNG8:01504:05673
GATGGTAGGCGTGTGAGAGTCTGCCCAGAAGATCAGGAACTCTAGAAGAATTCAGATTTTAACACGAGAGTAAACGTAAAAGAAGGTTTACAAGACTCACGTTAACAATATTGCAGCAGTACGCACACAATCGAAGCGCAGTAAGGATGGCTAGTGTAACTAGCAAGAATACCACGAAAGCAAGAAAAGAAGTACGACTATTAACTATTAACGTACCTGTCTCTTCCGAAACGAATGAGTACCTCTCAGACGCTCGTCCTACCATCGTTCCTTCTGAGTCT
+
@CEC@CBB=ACCCC@B@CCCBC@@@=ABE:CCDCBB?B?CBCCCBB?BC?B?@@>7777*9<@BBCBAAB99:9:CCCCA9CC=A278.:@@=BBB@AAAAA;A;;;7;?A;A@?>?===>>>AAAA==9>>>@9>>C@??>@:@;A==9=>>>?>@@;A@@@AA>AA>AAB>B><<:397715655'7;6<AAA688AAD=@;@?==;A;A?;;=;>>>=>@>;A=AA@:@@@=@BBB678;=<=@@@A@=>>AA@@<???<A@@>?<>:><?=>=<?>>
@ATNG8:01505:05702
GATGGTAGATACTCGCTGATACACCCAGAAGATCAGGAACTCTAGAAGAATTCAGATTTTTAACACGAGAGTAAACGTAAAAAGAAGGTTTTACAAGACTCACGTTAACAATATTGCAGCAGTACGCACACAATCGAAGCGCAGTAAGGATGGCTAGTGTAACTAGCAAGAATACCACGAAAGCAAGAAAAAAGAAGTACGCTATTAACTATTAACGTACCTGTCTCTTCCGAAACGAATGAGTACGAGAGAGCACACGTGTCTACCATCGTTCCTTCTGAGTCT
+
@?@E@BBBBCBDCBCCCCCGDCCCD=CBB@CBBBAB?A?BAAACCC?CD@B@BAAABBBB3B?BBAABBCDCCC:A=;;;;:*;@>B5;;;*9@@=@BBBBBB@@<@=AA>;;;?CCC?AACKJBBBBBCCC?B@AA?CBBBAAAB>A@C;;;;BBBBBBC@BBABBB@BB=AA@399AA@9><=9888888%8@:<;:;><A=:1716:99*/+/<@@A<BAAAAAA?B>BDD>>>?>ABBBBBBDAAA===@@BB?AA>>>>==:>;;;?<;:>:>????;;;
@ATNG8:01511:05672
GATGGTAGCGCACACATAGATACAGTACTCATTCGTTTCGGAAGAGACAGGTACGTTAATAGTTAATAGCGTACTTCTTTTTCTTGCTTTCGTGGTATTCTTGCTAGTTACACTAGCCATCCTTACTGCGCTTCGATTGTGTGCGTACTGCTGCAATATTGTTAACGTGAGTCTTGTAAAACCTTCTTTTTACGTTTACTCTCGTGTTAAAAATCTGAATTCTTCTAGAGTTCCTGATCTTCTGGTATGACTAGTGTACTACTACCATCGTTCCTTCTGAGTCT
+
8;9><?;ABBBGECCCCBBBBBCBCBCCCCBC=?@@@;@CAC@CEEFCCC@C@@@D@E@CCCC?B@CECCBBBBB@;;;;;);A:=9;;-;?AE@EEFADD?AADDDD=AADDCCCC@BCC@B?BDBBBBBB=@@AA=BBB;;;@@BBBCBBECD@FAA=@A<@=@@BABCBBB=A;;;;6;>C>;;;;;*;CAAB=BCCCCCBA@@;@@@@0@BBCC=B>@A>AB@@@BB?B@CCCCBB<@;;7;BBBAAACBBCDDDDCCBBB@CHDED?@>@@C??@CCCC
@ATNG8:01517:05693
GATGTAGTGCGTGAGAGAGAGACGAAGATCAGGAACTCTAGAAGAATTCAGATTTTTAACACGAGAGTAAACGTAAAAAGAAGGTTTTACAAGACTCACGTTAACAATATTGCAGCAGTACGCACACAATCGAAGCGCAGTAAGGATGGCTAGTGTAACTAGCAAGAATACCACGAAAGCAAGAAAAAGAAGTACGCTATTAACTATTAACGTACCTGTCTCTTCCGAAACGAATGAGTACTATAGACTATCTGAGACTACCATCGTTCCTTCTGAGTCT
+
DEDCCCB@@@BBBBCCJDCCCCCBB@@@@B@@=A?BBBCCCC@BB>A>ABBBCDCC2B?BCABBBCCBBB=A@CCCBB5BD?D6;:;.<AB>BCCBBCB@@=@=@C?CCB?CCCCBBBCCDCCCCCCC@C@???AAA@BBBB?B@B@@?@BBCBBCD?CBBBCD?BB?@@@<@@@@A;;::9:::::+:=8=;;;===>>;>=@@AB3818=@@@=@B???AA<>9=>=5;00,0=@@ABB>@@@>>>??@AAABBBBBCC@BBAAE@D?B?BB?:::??
@ATNG8:01517:05709
GATGGTAGTGCGTGAGAGAGAGACCCAGAAGATCAGGAACTCTAGAAGAATTCAGATTTTTAACACGAGAGTAAACGTAAAAAGAAGGTTTTACAAGACTCACGTTAACAATATTGCAGCAGTACGCACACAATCGAAGCGCAGTAAGGATGGCTAGTGTAACTAGCAAGAATACCACGAAAGCAAGAAAAAGAAGTACGCTATTAACTATTAACGTACCTGTCTCTTCCGAAACGAATGAGTACGAGAGAGCACACGTGTCTACCATCGTTCCTTCTGAGTCT
+
//0A6?A=<:=</0/<:<@B@@;;:)5<;7;AAB@@=@ACCCAAAB?BB@C?A:97C===+=8BA;BBBBBBBG=@:;;;;;*;A=A5;;:09DD?BCCA@<@00,09@==@@B<;;9?ABACCBBLCCBEE@C@@@@C:::AB??=AADDB?AAABAAAC@CCC9:0<==:000+0>099,:87967665'5:6;55697:9<6<999;:8=9A;;;;?@@>?=>>9;7<>>8<883999@@BBBAA=>:;???@>>>>>>;;75:///=7>395=>><=888
@ATNG8:01518:05713
GATGGTAGTGCGTGAGAGAGAGACCCAGAAGATCAGGAACTCTAGAAGAATTCAGATTTTTAACACGAGAGTAAACGTAAAAAGAAGGTTTTACAAGACTCACGTTAACAATATTGCAGCAGTACGCACACAATCGAAGCGCAGTAAGGATGGCTAGTGTAACTAGCAAGAATACCACGAAAAGCAAGAAAAAGAAGTACGCTATTAACTATTAACGTACCTGTCTCTTCCGAAACGAATGAGTACGTGTGCGACGTGTCTCCTACCATCGTTCTCCTTAAGTCT
+
////)/9=995555556>566;=@=4=;>;;5:99629?A>>BAAA?BA?A>@CBABBAA1@>?88>B@>>877)93:4444$4<6;.55506<@?BBBBBBA9:445993:>85::<;?@;BBBFCDAA@B?AA@C@C@@?AAA@=A=@<;6:ABADBBB?BBBA@B>AA>@@@;@@999:+99918A??A3>A7;;>>>:=8=<@9>=@@6;6;>ABC@AAABA??;=8<==6<<<8?@@@BC??;;;00.35589:2222555588224488;49,3,3337
@ATNG8:01521:05681
GATGGTAGAGAGAGCTCTCTCATCGTACTCATTCGTTTCGGAAGAGACAGGTACGTTAATAGTTAATAGCGTACTTACTTTTTCTTAGCTTTCGTGGTATTCTTGCTAGTTACACTAGCCATCCTTACTGCGCTTCGATTGTGTGCGTACTGCTGCAATATTGTTAACGTGAGTCTTGTAAAACCTTCTTTTTACGTTTACTCGCGTGTTAAAATCTGAATTCTTCTAGAGTTCCTGATCTTCTGGTATACACACTCCTCGCTACCATTCGTTCCTTCTGAGTCT
+
966;7;>BBCBKGEC;66<<<<<<<?;;;<9926<<>499047;;4::>>=@@;AA=@495::4>@BAB:;///8(//6666$//(/3333(.6//(/9738;0//7;::8:=@@A?@?=AAA<A<AB===>8818==>188;;=;:;77:;:///<166=:::08/6=<===:??566>DD5C;A9>ACDE/?///:1976///6:99+522&2922239233.3...722-3*./;<@@:>>E=?;;;>BB???B=>>>@9999//,/7<7@9=56:777=<<
@ATNG8:01525:05700
GATGGTAGATACTCGCTGATACACCCAGAAGATCAGGAACTCTAGAAGAATTCAGATTTTTAACACGAGAGTAAACGTAAAAAGAAGGTTTTACAAGACTCACGTTAACAATATTGCAGCAGTACGCACACAATCGAAGCGCAGTAAGGATGGCTAGTGTAACTAGCAAGAATACCACGAAAGCAAGAAAAAGAAGTACGCTATTAACTATTAACGTACCTGTCTCTTCCGAAACGAATGAGTACTACTCTCAGAGACACACTACCATCGTTCCTTCTGAGTCT
+
@@?C@FCCCC@AACCCCDCCCCBBB=BCC@CBBB@A?A@BBBABBC@BB>B>BBBBCCCC3C?CBB@AACDCCC9?@::::9*;A>B5;;;.;CC@CCCCCCCCC@C?AB=BCD?BBABCDCCCBBCFCCBA=@@?><@?A??A??<@@CBC?BCDBCCCC?CBBBBB@AA=AAA=AAA@C=>=<<88888(8>:>;;;AA@@@:>:=>AA3838AAAA?BAAACAA?A>AEF?CBB?BBBBBCCBBAAABCCCB@@AAAAAB@@<@@@@@=B6;5;====888
@ATNG8:01527:05688
GATGGTAGGCGACATACATACGCGCCAGAAGATCAGGAACTCTAGAAGAATTCAGATTTTTTAACACGAGAGTAAACGTAAAAAGAAGGTTTTACAAGACTCACGTTAACAATATTGCAGCAGTACGCACACAATCGAAGCGCAGTAAGGATGGCTAGTGTAACTAGCAAGAATACCACGAAAGCAAGAAAAATGAAGTACGCTATTTAACTATTAAACGTACCTGTCTCTTCCGAAACGAATGAGTACGAGAGTCAGAGCAGAGCTACCATCGTTCCTTCTGAGTCT
+
::@@@DCC?A;66=B@CCBBAAADK@CCGAABACBB?DADCCCC@@=??<??A@B;;;;;;%;@CCADDECDCGE=BB;;;;;*:A;A2;;;.:DD@DBBBBBEBC?B?CC@CAA>ADBBBBBCBBAAACBBD@BCBB@CBBBCBAA>B?B;;9;CBBBBAA>@@@ABC@CC@BBA<@@:9:,7==9<<<<?,;;A<@@BCB?C::;8;?CAAA7;;6;BCCCACBBA@?D>A=ABB=ABC>AABBCBBCBCBBAACCA???B998@>=:=<;88184:48//99///
@ATNG8:01478:05739
GATGGTAGTGTCATATGAGAGTGTGTACTCATTCGTTTCGGAAGAGACAGGTACGTTAATAGTTAATAGCGTACTTCTTTTTCTTGCTTTCGTGGTATTCTTGCTAGTTACACTAGCCATCCTTACTGCGCTTCGATTGTGTGCGTACTGCTGCAATATTGTTAACGTGAGTCTTGTAAAACCTTCTTTTTACGTTTACTCTCGTGTTAAAAATCTGAATTCTTCTAGAGTTCCTGATCTTCTGGATAGCGACGCGATATACTACCATCGTTCCTTCTGAGTCT
+
@ABC@DCAAACCDCCADBBCCCCBAADBBB9989CCE=AA?B@CBBBCCD@DDDBC?C?BB>C?C?DCBBB@BDEABABAA1AA@BBCF<BBDC@CAA<AC?@@ACCCACCCCCCDD?CCC=C?CCCCAA@B?CBBB?CCCCCBBCCCBCBC@@@?CCC@??>?>A@CCCCBBB=@>>>>7=;>;:::::*:AACF<BBCCDDDCBB@CCCC5CBCBF@C@BC@CCCCCBB?B@BBBCDD?BAB?BDCCDCCCCCDDDCCBBBBC@BBB@@<@<?<?AB@A@A@
@ATNG8:01478:05741
GATGGTAGAGTATCATGTGTATCTCCTGAAGATCAGGAACTCTAGAAGAATTCAGATTTTTAACACGAGAGTAAACGTAAAAAGAAGGTTTTACAAGACTCACGTTAACAATATTGCAGCAGTACGCACACAATCGAAGCGCAGTAAGGATGGCTAGTGTAACTAGCAAGAATACCACGAAAGCAAGAAAAAAGAAGTACGCTATTAACTATTAACGTACCTGTCTCTTCCGAAACGAATGAGTACACATCGTCGTGTCGTGCTACCATCGTTCCTTCTGAGTCT
+
@;;C@CDBBCCCDBCBBBCCBBC@?>@BD@CCBCAA?B>AABBC>>;?B@D@B?B;;;::*;=ABCCCBBBBDB=BBA@@@@,@B=A4:;;*;@@?BCBBBBBBB?C@BC@CDC?CBBBA@AACCBCBCCCCACCCC?BBCCCC@?;B=B@B>BCCCCCBB@BCCCCB@BB?BBB?BB??>:?>>;::9999%9@<A9:9CBB>D3858<?A1717?@@@@CBBBBBB>A?ABB<A:97:@ABABBCAAABBBBCCBDBB@??BAB<>?ABB=A>A?BBBBBB??
@ATNG8:01481:05720
GATGGTAGTGTCATATGAGAGTGTGTACTCATTCGTTTCGGAAGAGACAGGTACGTTAATAGTTAATAGCGTACTTCTTTTTCTTGCTTTCGTGGTATTCTTTGCTAGTTACACTAGCCATCCTTACTGCGCTTCGATTGTGTGCGTACTGCTGCAATATTGTTAACGTGAGTCTTGTAAAACCTTCTTTTTACGTTTACTCTCGTGTTAAAAATCTGAATTCTTCTAGAGTTCCTGATCTTCTGGTATGACTAGTGTACTACTACCATCGTTCCTTCTGAGTCT
+
@;BB?BBCDCCCCCCCCCCCCCCCBCCBBCAB@CEDE?CC@C@CFBA<A@<C@@<A9<7?;>>9>:C:9;?@@AB@A@AAB2AC@EBBB>BAAB>A:929;:)9=>546:666==@?C?BBC?C@CCCCBCA@7;;BA>BBBBBBCBBCCCBDBCC@BBC?BB?B?BCBBBBBBB?AACCC;C@C=;;;;;*;A;;;6;BBCGCBABBAEDDC5CCCCCGK@CC<;;BCEBB@B?BBBBAA?B:;7;;;;ACCDGC;;=FCCCCCC@CBBBA?A=@=@A@:::??
@ATNG8:01491:05724
GATGGTAGTATATCGCGTCGCTATCCAGAAGATCAGGAACTCTAGAAGAATTCAGATTTTTTAACACGAGAGTAAACGTAAAAAGAAGGTTTTACAAGACTCACGTTAACAATATTGCAGCAGTACGCACACAATCGAAGCGCAGTAAGGATGGCTAGTGTAACTAGCAAGAATACCACGAAAAGCAAGAAAAAAGAAGTACGCTATTAACTATTAACGTACCTGTCTCTTCCGAAACGAATGAGTACATAGATATACGTATAGCTACCATCGTTCCTTCTGAGTCT
+
<::C@CDCCBBBCCCCECECCCCCC?CCC:CBBBBB?C>BBCDCCC@BB?B@BA@99999:%:<BABBBCBCCCC>CB@@@@@0@B@G@DDD;FCC@CBBBCCDDD>@<@C?CCC?CAAACBBBCCCBBACBB?CCA@<AAA@ABBA?B@CBB?BBBCBBBB>BBBBBB?AA<9999=>::9:+:::4;??@A@)==9<///==>=?6;388@A1858BAAA@BBAAABB=@>AAA=BBA>ABBBCCAAA?BAAAAAAA???@@???A<A@@>>:==B=B==88///
@ATNG8:01497:05743
GATGGTAGGACGAGCGTCTGAGAGGTACTCATTCGTTTCGGAAGAGACAGGTACGTTAATAGTTAATAGCGTACTTCTTTTTCTTGCTTTCGTGGTATTCTTGCTAGTTACACTAGCCATCCTTACTGCGCTTCGATTGTGTGCGTACTGCTGCAATATTGTTAACGTGAGTCTTGTAAAACCTTCTTTTTACGTTTACTCTCGTGTTAAAAATCTGAATTCTTCTAGAGTTCCTGATCTTCTGGGCTGCGCTGATATGCGCTACCATCGTTCCTTCTGAGTCT
+
555=8=A@<A99:@@@BBBBCCCC@BCCCGAA=@?>>:@A?B@CCDBBBD@BB@BB@C?BBBB=C@CCCC@@@FE?BBBBB1BC@BBCB=BECC@C::6:D7;9;CFJ@BBCCCCBC@CBB?C?CBBBCBBB?BBBA?CBBBCCCCCCCCCBAAA>BBD?CA?A>BBCBBBCCCACDCDD;DBD?@@@@@,?CBBB>BBDBCBBBBB?CCBC5CBBBC@B@BC@BBBBC??=?@CBBCCC>A>A>8>9:9@CCECCECCCCBBCCABBB@A<@=B=BCCCCBBB
@ATNG8:01500:05727
GATGGTAGATATATTCACGCTCTACCAGAAGATCAGGACTCTAGAAGAATTCAGATTTTAACACGAGAGTAAACGTAAAAGAAGGTTTACAAGACTCACGTTAACAATATTGCAGCAGTACGCACACAATCGAAGCGCAGTAAGGATGGCTAGTGTAACTAGCAAGAATACCACGAAAGCAAGAAAAAGAAGTACGCTATTAACTATTAACGTACCTGTCTCTTCCGAAACGAATGAGTACACATCGTCGTGTCGTGCTACCATCGTTCCTTCTGAGTCT
+
CDCC@CCCDCCC@A?ACBBBCCC;;7:AB=ABBB;99:C?>??00,0=5:5:@@99::+9:?A???AAA998+9>:;;;.;B5;5;@8A;<7;CCBEHDDD?B>;:6;@@>AACACBBCJIDECDBBB?BAAA>?@AB?@@C40+000,0@>>@@9:7:AAA>?:??8>AA390000*000*00000(/739555@=?=A<?:?>::6;9<>A;;6;B@AABB?@=;;;5;00+0@@@ABABABBBB@BBBAA??:9:BBB>?????<??B?CAAA??@B
@ATNG8:01503:05730
GATGGTAGTATATCGCGTCGCTATCCAGAAGATCAGGAACTCTAGAAGAATTCAGATTTTTAACACGAGAGTAAACGTAAAAAGAAGGTTTTACAAGACTCACGTTAACAATATTGCAGCAGTACGCACACAATCGAAGCGCAGTAAGGATGGCTAGTGTAACTAGCAAGAATACCACGAAAGCAAGATAAAGAAGTACGCTATTAACTATTAACGTACCTGTCTCTTCCGAAACGAATGAGTACATAGATATACGTATAGCTACCATCGTTCCTTCTGAGTCT
+
::;A@CDECBBBCCDBCBCA@@ECC?BED?BBB;;;7;7;;DDCCB?BB=@=@A@>?@@@1??BBE??@CCBBB9@@;;;;;';A<@4:;;&99<8<@<@AA<=A=@=@C?ABB?AACCGCCCBBBCCDCBA=A;;;?BAAAAA:94;?A@@=@BABCBBC?CCBCBB?BB@BBB?BBCFE>AB=:<;;;;3;@<@@@A;;AAB?B9;:A@=@=@@@@@=@@@@?@A=@;@@@;A9:49AAABCCC??;B>>>>>?>?;;;=;:;9=888B;?;?<?>==<:::
@ATNG8:01505:05742
GATGGTAGTACATGATAGACGACACCAGAAGATCAGGAACTCTAGAAGAATTCAGATTTTTAACACGAGAGTAAACGTAAAAAGAAGGTTTTACAAGACTCACGTTAACAATATTGCAGCAGTACGCACACAATCGAAGCGCAGTAAGGATGGCTAGTGTAACTAGCAAGAATACCACGAAAGCAAGAAAAAGAAGTACGCTATTAACTATTAACGTACCTGTCTCTTCCGAAACGAATGAGTACAGAGAGTACGATATGTCTACCATCGTTCCTTCTGAGTCT
+
:==B@DEGBBBCAA?@==@@@@@@?7;AGBCCBBBA7;6:=9:::96331713349999;*;7<BCBCAA;@GM>D@A@AAA2AB>B5<;;&9@@;@A@>;AA@@<@?BA?AAB?BBBBCBBBCCECCCCCA>@@0000A@@ABBC?CIE;;:;CBCDBBB@CBDCCD>??<?@A>A@?AA8887888999(7?=ABBBCC@@=1818=;;4;5;=@@@?BA@AAAA@D@AAA9??@7:9BBBBCBBDBBBBBAA???BBA@A@A4:87;A;A;@578///553
@ATNG8:01507:05759
GATGGTAGTGGTGTCTCTGAGAGTAGTACTCATTCGTTTCGGAAGAGACTGGTACGTTAATAGTTAATAGCGTACTTCTTTTTCTTGCTTTCGTGGTATTCTTGCTAGTTACACTAGCCATCCTTACTGCGCTTCGATTGTGTGCGTACTGCTGCAATATTGTTAACGTGAGTCTTGTAAAACCTTCTTTTTACGTTTACTCTCGTGTTAAAAATCTGAATTCTTCTAGAGTTCCTGATCTTCTGGTCTACTACACTGTACTCTACCATCGTTCCTTCTGAGTCT
+
;;<<8;99.-(----6<>BABCCCDCCCBBBAA=@?@@9@A?B@CBBAA@@+00/77276:=<<9<8<?A?;:<<<8=>>>>+<<8>>>>7=?=>8<<<1655;@=BAB@C:;9B@@@>A@A<@<@CCBABBC?@?CC7;;BB@>999@?>:?;?<895B:C>?C:BBB@@?@@@;@;;=A&5.9299>>>,==ADE799C@?>>9555:<<<*<<<;;7;8<<3555544=2525:9:55059<7;9999///888;;;@@654<:<0///)/)/699;<====
@ATNG8:01508:05724
GATGGTAGAGTATCATGTGTATCTCCAGAAGATCAGGAACTCTAGAAGAATCAGATTTTAACACGAGAGTAAACGTAAAAAGAAGGTTTTACAAGACTCACGTTAACAATATTGCAGCAGTACGCACACAATCGAAGCGCAGTAAGGATGGCTAGTGTAACTAGCAAGAATACCACGAAAGCAAGAAAAGAAGTACGCTATTAACTATTAACGTACCTGTCTCTTCCGAAACGAATGAGTACACACTCTCATATGAACACTACCATCGTTCCTTCTGAGTCT
+
5>>><=<B@@;<C6:9>BBBCDDCD@BBB?BCCC@?<@<@@CBCBA?AA00/<<<:==/;8=>>CCBA@BED=BA;;;;;(;B>C=B@@7ACC>B@@@AACBB?C@BB>ABC?BACBCCCDBABCCCDCC?BB@@<@CAAAA::5;?AA@>@CDD@@@B?BBBAAA=??;????@@::9,9=>8>ACC9?>?>HAA@?8881808===8=8<;@;;5;@@?@?@>A?BBD;?::79?@AABBBBCBBCB>>=@>00+00000/6<888=:>:=9<<<<<555
@ATNG8:01508:05749
GATGGTAGCATCATGCATATCTCACCAGAAGATCAGGAACTCTAGAAGAATTCAGATTTTTAACACGAGAGTAAACGTAAAAGAAGGTTTTACAAGACTCACGTTAACAATATTGCAGCAGTACGCACACAATCGAAGCGCAGTAAGGATGGCTAGTGTAACTAGCAAGAATACCACGAAAGCAAGAAAAAAGAAGTACGCTATTAACTATTAACGTACCTGTCTCTTCCGAAACGATGAGTACTGCGTCTCACTCTCGCCTACCATCGTTCCTTCTGAGTCT
+
45==8==666=<;;;<<@@<<<;00)//;5;@AA::6;5===AAA?=>?:=6>=<77333$3389:==??=BB;398;999*4;39.555&5<<7<?999B>=@=A=?>5?@@<;?AAA@@ACCBBBCBBB?BBAB?ACCCCCBB>B?B<;8;CBBBCBB?BCCBAB?AA<@AA<@>99:+7;88////00$.92----568:<8=888>>5>9=<ABA>ABA?@?B?@:>@A9@000:69>?;<<88;<<<<:::99:;7;;;7;;333483838/////66
@ATNG8:01509:05728
GATGGTAGAGTACAGTGTAGTAGACCAGAAGATCAGGAACTCTAGAAGAATTCAGATTTTTATCACGAGAGTAAACGTAAAAAGAAGGTTTTACAAGACTCACGTTAACAATATTGCAGCAGTACGCACACAATCGAAGCGCAGTAAGGATGGCTAGTGTAACTAGCAAGAATACCACGAAAGCAAGAAAAAGAAGTACGCTATTAACTATTAACGTACCTGTCTCTTCCGAAACGAATGAGTACACACTCTCATATGACACTACCATCGTTCCTTCTGAGTCT
+
?;;C@CDCCCDCCBBCCCCCCCCBB@B@@=@AA@@A@C@CBBABCA?CB?B@BBA??@@@2@CCCBBBBBBBBE>F?@@BBA2AB=B;AAA9AFJBFDDBBBEBB>A<@B?@AA@BBBACCFCCCBCBCCDD@CBBA=??@@AA:93;>AAA@BBBCCCCC?BCBBBB?BB?BBA59:9:9,9<8788889(/966///<<>=:1717<99+/+/:>>@@BA???AA=A=ACC<BAA>AACDCBBBCB?>B@@@@<;?BBCCAAA@D???C?C>A=AAB??:9:
@ATNG8:01515:05740
GATGGTAGGCGTGTGAGAGTCTGCCCAGAAGATCAGGAACTCTAGAAGAATTCAGATTTTTAACACGAGAGTAAACGTAAAAAGAAGGTTTTACAAGACTCACGTTAACAATATTTGCATCAGTACGCACACAATCGAAGCGCAGTAGGGATGGCTAGTGTAACTAGCAAGAATACCACGAAAAGCAAGAAAAAAGAAGTACGCTATTAACTATTAAACGTACCTGTCTCTTCCGAAACGAATGAGTACAGAGAGTACGATATGTCTACATCGTTCCTTCTGAGTCT
+
???D@CCC?CABBBC@@ACDCB;:;75<=9CFCCBC>B=AAABA@@@BJ@D@DCA88888):39@@AAAAB:9928>===??.>@;B3:::+8?A>B@A=B=<;;1818=9=888)7::;<A@@???B>>>:93:<;;5:>?>???:8:6;AA=AA?>>=AA=A<<>A@?994:@@;@<8888'665/555555#5869<7;9A=;96:8<=88188*9<<>>;??>76//)/5///)/<=9<??A887>>==?A@@>>>??@@??;::@>====D7:7:??=>;::
@ATNG8:01516:05722
GATGGTAGCTCTGCTCTGACTCTCGTACTCATTCGTTTCGGAAGAGACAGGTACGTTATAGTTAATAGCGTACTTCTTTTTTCTTGCTTTCGTGGTATTCTTGCTAGTTACACTAGCCATCCTTACTGCGCTTCGATTGTGTGCGTACTGCTGCAATATTGTTAACGTGAGTCTTGTAAAACCTTCTTTTTACGTTTACTCTCGTGTTAAAAATCTGAATTCTTCTAGAGTTCCTGATCTTCTGGTGAGATATGCATGATGCTACCATCGTTCCTTCTGAGTCT
+
@<@B?BCBCCCBCCCCCCCCCDFGCCBAABBE?BBBB>BB@B?BCCDDCC@BCC?@<@BABC?CBCCDDC9:;C@;:9999#94.4>>>8<;<=8A>>?>D@CBBCCC@BBBBCDDD?BBB?B=@ABBCCBB@BBCB@DBBBCCBCCCDDDBBCC?:::ABB?B>??CCABAGF@DCHIE=E@C=;;;;;*<AAAA<ABBBBBB???<A@AA1ABAAB>@=@A=@<<000@=@=@AB;;:;??B?BBCBBBB@@@@BBBBBABAB?AAABC?A@D>@@AA@AA?
@ATNG8:01516:05740
GATGGTAGGCGAGAGTGAGACGCAGTACTCATTCGTTTCGGAAGAGACAGGTACGTTAATAGTTAATAGCGTACTTCTTTTTCTTGCTTTCGTGGTATTCTTGCTAGTTACACTAGCCATCCTTACTGCGCTTCGATTGTGTGCGTACTGCTGCAACATTGTTAACGTGAGTCTTGTAAAACCTTCTTTTTACGTTTACTCTCGTGTTAAAAATCTGGATTCTTCTAGAGTTCCTGATCTTCTGGGTCTACGCTCGTCGCGCTACCATCGTTCCTTCTGAGTCT
+
7:;A@A?B?CCBCBCCDFCCCCCCECBBBCBB@BBCD?BB?B@CCDABBC@BBAAA?B?AABC?B@BCCBBBA@=;9:999$9;17:97(233;6=AA<>?59:=?9959CBBCB@@<@@A7;8;BBBB?>?<>=<<188>>==>??========8<?B?BB@A<@@A>>>===<AAAAA5A=B<AAAA@+<888:/:<>888AA?>5;;;:*96//)/979:5=//////6;7<<?>?@:=>A@:AAA;;;==:;;@?@@>=>><?AAA@<?<?=AA777///
@ATNG8:01521:05721
GATGGTAGTAGTACACTAGTCATACCAGAAGATCAGGAACTCTAGAAGAATTCAGATTTTTAACACGAGAGTAAACGTAAAAGAAGGTTTACAAGACTCACGTTAACAATATTGCAGCAGTACGCACACAATCGAAGCGCAGTAAGGATGGCTAGTGTGACTAGCAAGAATACCACGAAAGCAAGAAAAAAGAAGTTACGCTATTAACTATTAACGTACCTGTCTCTTCCGAAAACGATGAGTACGTGTGACGTACGTGAGCTATCGTTCCTTCTGAGTCT
+
///;6/0/:<=@A?=>>B===A669:C@@<>A:966199C@@=B?@=@C@C?@@@98773$36;:9:998887;(73:999*5;6;.55)59949<<@AB99;=A=;;5:88177;;@@?>;<<AA???D<998?;?:>>A?8<7><@>=<?@9::BBBAAABAAA?::58?:4;;322'5554//////$/7...(.332229496:99805/568458===CC=?660////(///////;;88555588:;=;;;<@<<<>8:>B<A<A=A9988///
@ATNG8:01521:05759
GATGGTAGCACGACACGACGATGTGTACTCATTCGTTTCGGAAGAGACAGGTACGTTAATAGTTAATAGCGTACTTCTTTTTCTTGCTTTCGTGGTATTCTTGCTAGTTACACTAGCCATCCTTACTGCGCTTCGATTGTGTGCGTACTGCTGCAATATTGTTAACGTGAGTCTTGTAAAACCTTCTTTTTACGTTTACTCGCGTGTTAAAATTCTGAATTCTCTTGAGTCCTGATCTTCTGGGTGTATCAGCGAGTATCTACCATCGTTCCTTCTGAGTCT
+
ABBC@CBCCCCBBBDDCCB9;;CCCCCDCEAA>ADDF>CB=B?BDCCCBB?BCCBB?A@CBBB?B?CBB@@ABCC?BBCBB1=>;>@AB>BCCD>@@B@BC598?BBA@ACCC@@>>9>@@;@;A>>>C>==9>A>>688<>>>>=A@@@@>@>>:>>>7;<;A;A>>>>>??@=A@@@@3@:?8<9888*76222(,,,,,,672202;:.:58.--260,,--)-66::8<<=:66*--77.---6:;76;ABBA@@====7=///:5:9@7????@AA>
@ATNG8:01530:05147
GATGGTAGTATCTGCACACTCTGTCCAGAAGATCAGGAACTCTAGAAGAATTCAGATTTTTAACACGAGAGTAAACGTAAAAAGAAGGTTTTACAAGACTCACGTTAACAATATTGCAGCAGTACGCACACAATCGAAGCGCAGTAAGGATGGCTAGTGTAACTAGCAAGAATACCACGAAAGCAAGAAAAAGAAGTACGCTATTAACTATTAACGTACCTGTCCCTTCCGAAACGAATGAGTACGAGAGAGCACACGTGTCTACCATCGTTCCTTCTGAGTCT
+
59>@?CCCCCCCCEDEGC:;6??@FABCC@A@@B;;7<<@ABCCAA<@>3939@@:9999'88<=<<<<00/;;)///4444$59496=<<0<;;;AA@EEDB@@=@<??>A@@=@BAACAABCCCCBBCDC?A;;;6;?<????A=B=A@D@BBAAA:9:<???ABB@CFAB?>6;=778*9<=998878(8<7<:;;;>??@<@;@A==9=:>8;;C@BBBBH<@=??@??8?@@;999@@@@BBBBBDACCCDBBBB>>><<9?A8788?9>;<<<???@B
@ATNG8:01536:05140
GATGGTAGTGATACAGATCAGACACCAGAAGATCAGGAACTCTAGAAGAATTCAGATTTTTAACTCGAGAGTAAACGTAAAAAGAAGGTTTTACAAGACTCACGTTAACAATATTGCAGCAGTACGCACACAATCGAAGCGCAGTAAGGATGGCTAGTGTAACTAGCAAGAATACCACGAAAGCAAGAAAAAGAAGTACGCTATTAACTATTAACGTACCTGTCTCTTCCGAAACGAATGAGTACGATGAGAGAGCTCTCTCTACCATCGTTCCTTCTGAGTCT
+
BACE?BABBDDDBBBCCCCDBCBBC@CDC?CBBC:97:>AAAABBC?CC?C?ABBBBBBB2A:998???A@AA?6==<;::9$4;394;<<0<<<8<B9;:CC@@?A@BC@BCD?CCAABBBBBCCBBBBBB?BBCC>AAAAADAC<A<A@A=ABCDCBBD?DCCCBB?BC?BBB?BBBBB>B?@:>>>>>,8:7////;=@@A<@7?=A@;B=>>:99???A???A@D=>?A=A?>8>A@AABBBB???@@@===?>==878789?>?>><@<@<??A>>>;;
@ATNG8:01536:05169
GATGGTAGATACTCGCTGATACACCCAGAAGATCAGGAACTCTAGAAGAATTCAGATTCTTAACACGAGAGTAAACGTAAAAAAGAAGGTTTTACAAGACTCAACGTTAACAATATTGCAGCAGTACGCACACAATCGAAGCGCAGTAAGGATGGCTAGTGTAACTAGCAAGAATACCACGAAAGCAAGAAAAGAAAGTACGCTATTAACTATTAACGTACCTGTCTCTTCCGAAACGAATGAGTACTGTATCTATGTGTGCGCTACCATCGTTCTTCGAGTCT
+
8<==9<<:4555555597:7/////)///)/5488;.5.444/889(--(-(--699(/3171333889888=;1;;999898#8;5;;===*887,3;:>/.(---(.(.305.2,2966;;;====?>5555.5:??:999=>=;;5:=@::6;>@AA<;<7;;;;<B38548;=888377(773,3333&333(37777;833(.(.666(-(-800/297>@@450525>>55557;485><@BA@@A@?<<>=?=>///==?:?>AAB:75,5;:788<
@ATNG8:01539:05134
GATGGTAGTATATCGCGTCGCTATCCAGAAGATCAGGAACTCTAGAAGAATTCAGATTTTTAACACGAGAGTAAACGTAAAAAGAAGGTTTTACAAGACTCACGTTAACAATATTGCAGCAGTACGCACACAATCGAAGCGCAGTAAGGATGGCTAGTGTAACTAGCAAGAATACCACGAAAGCAAGAAAAAAGAAGTACGCTATTAACTATTAACGTACCTGTCTCTTCCGAAACGAATGAGTACACACTCTCATATGACACTACCATCGTTCCTTCTGAGTCT
+
@?AC@CCCCCCCCCCCBCCCDCC@?;@::7;BBB@A=A?BBCCCCC@CC?C?BB@@@AAA3B?BCCBBBBCBBA<ABCCDCD5BB=B=@@A9AGFBCCCCBBCCC?C?CC?CCC?AAACCCCDBCBBBBBCC@BBBC@BBBBBBA@<A@DDD@AABDDCAA>ACBAAB<==89999<=999,7<97688888%/858///=;A@C3837<@A1838>B@@?ABAAAA@=A?ABB=BBB?BBBBAACBBBA???@@>>>BBBBBABC@CBBBA>A?C@CED??:::
@ATNG8:01547:05148
GATGGTAGAGTACAGGTGTAGTAGACCAGAAGATCAGGAACTCTAGAAGAATTCAGATTTTTAACACGAGAGTAAAACGTAAAAAGAAGGTTTTACAAGACTCACGTTAACAATATTGCAGCAGTACGCACTCAATCGAAGCGCAGTAAGGATGGCTAGTGTAACTAGCAAGAATACCACGAAAGCAAGAAAAAGAAGTACGCTATTAACTATTAACGTACCTGTCTCTTCCGAAACGAATGAGTACGTGTGACGATACGTGAGCTACCATCGTTCCTTCTGAGTCT
+
::<>7566977;;//)/999/55554.499.449444.45:<<<<;?389;?8=?=;;;;;,;1;>798<;<3777&3355555$5949.555&5558<666>@>BC?B=><:/.-(-----;/66;;;==>>>:>6558<555<;33,4.4::7;;:::;9927893336882833,3333;3922,2::::*:9*.....5533.3(../.)/68;BBB=B=9473<57,33:3:<=8==444::<88777------5/33:9966(/.335(.(.055222622
@ATNG8:01548:05165
GATGGTAGGCGAGAGTGAGACGCAGTACTCATTCGTTTCGGAAGAGACAGGTACGTTAATAGTTAATAGCGTACTTCTTTTTCTTGCTTTCGTGGTATTCTTCTAGTTACACTAGCCATCCTTACTGCGCTTCGATTGTGTGCGTACTGCTGCAATATTGTTAACGTGAGTCTTGTAAAACCTTCTTTTTACGTTTACTCTCGTGTTAAAAATCTGAATTCTTCTAGAGTTCCTGATCTTCTGGTGAGATATGCATGATGCTACCATCGTTCCTTCTGAGTCT
+
:=CD@BBB@BBDCBBBCCCFAAACAA@CCCCB?BCCD=BB@D@CCCBBBC?CCCBB@B>BACD?C>AACBBB@B@?BEEDE2A@?A???3=A@A>BBB?AA>ABBBB>BBB==>AA:?=A;@:@@AA?::;=>>>@<@@@@@=>===A@@>>;A<@>=:>A<A<?@@@@??=<8=>>?>6>=B<<<<<;+89899.666///;76:8>>>>/;<9<;5<7=<8==:;;?@=@=AABBBB7;;>;>===;<;:6667999632,)))2222),(,,667;<;;=
@ATNG8:01554:05120
GATGGTAGTATCTGTCTACGAGAGCCAGAAGATCAGGAACTCTAGAAGAATTCAGACTTTTAACACGAGAGTAAACGTAAAAAGAAGGTTTTACAAGACTCACGTTAACAATATTGCAGCAGTACGCACACAATCGAAGCGCAGTAAGGATGGCTAGTGTAACTAGCAAGAATACCACGAAACAAGAAAAAGAAGTACGCTATTAACTATTAACGTACCTGTCTCTTCCGAAACGAATGAGTACTACTCTCAGAGACAACTACCATCGTTCCTTCTGAGTCT
+
566C:CBDCBBD@A<CBBBDCCDBB@CCC?BCBBBC@B=AABB@AA?BB>A>ACCBAADD:B?BBAABBB????9??BBBBB3BC?D:>>>5?AA4?:;;:==67/8;==:>@B>B@?=BBBCAACBCCDBB>AB;;7:AAA@?@?=B=A;;5:B:9:AAA?CBABAB>AA?A993:<999+7/)/5555'--(----7788;27/59992:4:>BCA?;;;@@EC?D????9?@@>?>?BBBBBBA@@@000>:=9C;>@@>87759@=@?E?AAAB@@@A
@ATNG8:01554:05141
GATGGTAGTACATGATAGACGACACCAGAAGATCAGGAACTCTAGAAGAATTCAGATTTTTAACACGAGAGTAAACGTAAAAAGAAGGTTTTACAAGACTCACGTTAACAATATTGCAGCAGTACGCACACAATCGAAGCGCAGTAAGGATGGCTAGTGTAACTAGCAAGAATACCACGAAAGCAAGAAAAAGAAGTACGCTATTAACTATTAACGTACCTGTCTCTTCCGAAAGAATGAGTACCTCTCAGACGCTCGTCCTACCATCGTTCCTTCTGAGTCT
+
ABBC@BBBBCBDCCBBBCCCBBABB@BBB@BBCB@@<@<@BB@AAA=A@9A=>>>9::;;*:>BEKGDCCDCDD>CABCCCC5@@;@4;;;*;BD?CCBCCCCAB?B@CC@CAA@CCCBCCBBABBFCCCCC@CBBBADBAABBBA>B@CDD@CBBBCDBC@BBBBBB???=?BC:????>8:999:::::(9A?BBBBBBAB>1718=>>5:7:ACBB@CA@ABHD<@<;;;0:93:@@ADBB?CCCABCBBBBBBB@@<>>>=?===B?B?C?BBBBBBBB
@ATNG8:01560:05122
GATTAGTGTGTCTCTGAGAGTAGTACTCATTCGTTTCGGAAGAGACAGGTACGTTAATAGTTAATAGCGTAACTTCTTTTTCTTTGCTTTCGTGGTATTCTTGCTAGTTACACTAGCCATCCTTACTGCGCTTCGATTGTGTGCGTACTGCTGCAATATTGTTAACGTGAGTCTTGTAAAAACCTTCTTTTTACGTTTACTCTCGTGTTAAAAATCTGAATTCTTCTAGAGTTCCTGATCTTCTGAGATATCATCAGCGAGCTACCATCGTTCCTTCTTAGTCT
+
;558BCBCCCCCBBDCCBBCBBDBBBBBAA?ACCC>CC?B@BCCCCCCABBB;;7;?BAAB6<:;BAB@00,0@:>>>>>,///(4:;@4?CAA?A;;59A69;ABAEFDCDCBBBB?BCB>A>BCAAABAA<@ABA?CBBAA@BBDCCBECCCC@;:;@BB?B>AACBBBDBB=A;;;;;*<@C=ABBBB0BBFJJ;;;CBBBBBBB?CDED5BA@@B>B>BC@@@@:;;B=@<?@AA@@=@?CBGCCCDDDCBCBCBA@@AAB@B;;;C6;5;:@@5::ABB
@ATNG8:01560:05160
GATGGTAGAGTATCATGTGTATCTCCAGAAGATCAGGAACTCTAGAAGAATTCAGATTTTTAACACGAGAGTAAACGTAAAAAGAAGGTTTTACAAGACTCACGTTAACAATATTGCAGCAGTACGCACACAATCGAAGCGCAGTAAGGATGGCTAGTGTAACTAGCAAGAACACCACGAAAGCAAGAAAAAAGAAGTACGCTATTAACTATTAAACGTACCTGTCTCTTCCGAAACGAATGAGTACTGTATCTATGTGTGCGCTACCATCGTTCCTTCTGAGTCT
+
@<BB7;;=@@;>===@A<CBB????7;?@7<?:::>;A<@?>@==@;;:45.5<955555$58<;<B@9;5<<<1::59555$55.5.955094;84//9/////)36;=8===?CBBBBBBBABBCBBBBB@BBBB?B@@@@A@@;@=@A@=AB@@@CBB?BBAAA@=??;?AA<@@???8<==;9999::%9;8;?=>AAAAA3735;<>4;;1;@;;;?BC;;;BA=?;;;;099713;??===@?>=>>897?>@ABBBBAAA@B966;6:).)---778=@
@ATNG8:01568:05136
GGATGGTAGTGGTCATATGAGAGTGTGTACTCATTCGTTTCGGAAGAGACAGGTACGTTAATAGTTAATAGCGTACTTCTTTTTCTTGCTTTCGTGGTATTCTTGCTAGTTACACTAGCCATCCTTACTGCGCTTCGATTGTGTGCGTACTGCTGCAATATTGTTAACGTGAGTCTTGTAAAACCTTCTTTTTACGTTTACTCTCGTGTTAAAAATCTGAATTCTTCTAGAGTTCCTGATCTTCTGGCTCTCGTAGACAGATACTACCATCGTTCCTTCTGAGTCT
+
/+/::5:::--(----//=<>>?;;9AA@ABA@@?0/09///,/7/56<<99499999./)///0)/399;;::54;644444$44.49;>8>>==666<9==266;;:@>AACCBBCC<@?B<@<AB<;<BAB?A:;;6:;;;9@>;;;<===<6626<>8==9>9595:??;>A=@>?>>4=;@;=;===(99999,5==99<>;;<:???@+>==<<7<1555;:>?999AEACACDDD899@;==00///9;777/////<;;:><<<>7;7:8<<<=;:88
@ATNG8:01570:05142
GATGGTAGTGCGTGAGAGAGAGACCCAGAAGATCAGGAACTCTAGAAGAATTCAGATTTTTAACACGAGAGTAAACGTAAAAAGAAGGTTTACAAGACTCACGTTAACAATATTGCAGCAGTACGCACACATCGAAGCGCAGTAAGGATGGCTAGTGTAACTAGCAAGAATACCACGAAAGCAAGAAGAAGAAGTACGCTATTAACTATTAACGTACCTGTCTCTTCCGAAACGAATGAGTACATAGATATACGTATAGCTACCATCGTTCCTTCTGAGTCT
+
899A>BCFCCBBBCBDDEDCAA9990:B?=CAAABB>@?ABDBB@A>AB@B@@@@>>???.?6AAABABBBBBC>==ABCCC2AA=A4;:.5>B9@AAAAABAB@FGBB?AAA=AABBCCCCCCCCCBCB@A>:94;A@B@A::8;@BBA?AAAABBDD?BBCBBB?BB?CCC@BB???8?>><?;6;D=AA;A>>>@@BBB@FAEBBB?B@CBCA@>@BBAADE>A>AAA9@??;???ABBBBBBBBB@AABBAA>>>@@@@=@>>>>;><A<AAA??@@>
@ATNG8:01570:05145
GATGGTAGGACGAGCGTCTGAGAGGTACTCATTCGTTTCGGAAGAGACAGGTACGTTAATAGTTAATAGCGTACTTCTTTTTTTTCTTGCTTTCGTGGTATTCTTGCTAGTTACACTAGCCATCCTTACTGCGCTTCGATTGTGTGCGTACTGCTGCAATATTGTTAACGTGAGTCTTTGTAAAACCTTCTTTTTTTACGTTTACTCTCGTGTTTAAAAATCTGAATTCTTCTAGAGTTCCTGATCTTCTGGGCAGACTCTCACACGCCTACCATCGTTCCTTCTGAGTCT
+
/:;<6:9@3=@?9@?:99:@@ABB@BABBBAB=AA@@9?@5;7;ABBBBF?BAAA@>B>ABBB@EAFCBB>?=;;7499:;;;;"<<><:@A<?<<B8B;;=;A6;;;BBB?CDCCBBCC@CDD@B?BBBBCGCC@BCCC@CDCBBBCCCCBBBBBAA=A;:7;B?B?CBCCCCC<<<7:AABA9B>B>ADEGDDD#FEBAC000ABB@:9999,9?AA0BBBBB7;9;@<@BBBAAA?B@@@@CA@=>:<<0;BAABEBBBBDCCDD@CBB@CBBBD@C@C@CDECCC@@
@ATNG8:01575:05145
GATGGTAGGCACTGCGCACACATCCCAGAAGATCAGGAACTCTAGAAGAATTCAGATTTTTAACACGAGAGTAAACGTAAAAAGAAGGTTTTTACAAGACTCACGTTTAACAATATTGCAGCAGTACGCACACAATCGAAGCGCAGTAAGGATGGCTAGTGTAACTAGCAAGAATACCACGAAAAGCAAGAAAAAAGAAGTTACGCTATTAACTATTAACGTACCTGTCTCTTCCGAAACGAATGAGTACACATCGTCGTGTCGTGCCTACCATCGTTCC
+
@@?D@C>?;@;55<@BAB<;;A>@>4?AC?CABB;;7;?BBCCBDD@CC@C@CAAABBAB3C?BCD::9@:337)38:::<:(::5:.99:;$9<>9@?@;9;;499(9=??>BAA<>?@@BCCBBC@@@BCBBADDBB>AA:9:A??:@?B@?=?CBDCBBB@998??@<9949B<1773222&222-/=@@@@'==4//*/6<<AAA;>8=A@@<@<?BB??=?BA@?>@=@;BAA=A@@9<;<37385555822367///99//*3334;;555260
@ATNG8:01575:05159
GATGGTAGCTCGCTGATGATATCTCCAGAAGATCAGGAACTCTAGAAGAATTCAGATTTTTAACACGAGAGTAAACGTAAAAAGAAGGTTTACAAGACTCACGTTAACTATATTGCAGCAGTACGCACACAATCGAAGCGCAGTAAGGATGGCTAGTGTAACTAGCAAGAATACCACGAAAGCAAGAAAAAAGAAGTACGCTATTTAACTATTAACGTACCTGTCTCTTCCGAAACGAATGAGTACTACTCTCAGAGACACACTACCATCGTTCCTTCTGAGTCT
+
;99B@DBCCCBDDBBBBBBCBCCCC?CCC=CCCCAA?A@BBBBBBA>A?=A?BCA77777(:?BCBBBBBBBDD=?@9;;;;*;C>B5;;7<CE@FCBBCDE@?>@@CDDCAA>ABBBBB@@@BBBB?@@C?BBBB=B=>>=>;;7@>BBB?BCCCAAAA;AA=<>>;>>9::96::787)8::9>@@@@@)<<7=///==@888-89988B9>8=@B@@>@BBBBBB@C?CBC>C@@<?EBBBBBBBAAAACCCAAAAAA@??AA<A9:::4:3:4:=>=>;:;
@ATNG8:01528:05194
GATGGTAGCATCATGCATATCTCACCAGAAGATCAGGAATTCTAGAAGAATTCAGATTTTTAACACGAGAGTAAACGTAAAAAGAAGGTTTTACAAGACTCACGTTAACAATATTGCAGCAGTACGCACACAATCGAAGCGCAGTAAGGATGGCTAGTGTAACTAGCAAGAATACCACGAAAGCAAGAAAAAGAAGTACGCTATTAACTATTAACGTACCTGTCTCTTCCGAAACGAATGAGTACGAGAGTCAGAGCAGAGCTACCATCGTTCCTTCTGAGTCT
+
@CCC?CCBBCBBBDCCBCBCCCDCB?BBB?@CCC:96;=@5>??BB?CB?B@BDA>=>=?.??CCE???AAABB;AA=>=<>.=<7<1988)5=A=A>>>;;;@@:?<>A<@AA;A=@@@A>>>@?????>A<A@>@<??@?AABB=A:>??=@@@@@@??;?A??>C<AB8>>=:===??8===8====<+::5;@@<<=<9:5:;>==>5717A778=B?>>;;;7=8===4;;;:>??A;;;>>===?=>===???>;;;??;?;;;A<@<A:>>>B@@@>
@ATNG8:01529:05210
GATGGTAGTGTCATATGAGAGTGTGTACTCATTCGTTTCGGAAGAGACAGGTACGTTAATAGTTAATAGCGTACTTCTTTTTCTTGCTTTCGTGGTATTCTTGCTAGTTACACTAGCCATCCTTACTGCGCTTCGATTGTGTGCGTACTGCTGCAATATTGTTAACGTGAGTCTTGTAAAACCTTCTTTTTACGTTTACTCTCGTGTTAAAAATCTGAATTCTTCTAGAGTTCCTGATCTTCTGGGTCTCTCTCTCACGCACTACCATCGTTCCTTCTGAGTCT
+
@BEM@BBBDCCBBBDCCCCCCCBAABBCCB9999BBB>CD?C?BBBCCCC@ECD@?>?@CCCC?C=CCCCBBBCA<99999';B>AACC=BBCC?CBA=BC@AAACCD@CBDCCCDD=BBC?C?CCCCBBBB@BDDD?BCCCCBBBCDCDDBBBC?CCC?CD?B?A@ACCCDCD@CCCCC;C@C?BBCCC1CBCCC>BBCCCDCCCB=@@@@1@@BBD@C@CCBCCAAAAA?A?BCCCCC?CBDD>CCCBBBBCCCCCBCCBBBC?BAACD?B?A?CCBBBA@@
@ATNG8:01533:05178
GATGGTAGCTCTGCTCTGCTCGTACTCATTCGTTTCGGAAGAGACAGGTACGTTAATAGTTAATAGCGTACTTCTTTTTCTTGCTTTCGTGGTATTCTTGCTAGTTACACTAGCCATCCTTACTGCGCTTCGATTGTGTGCGTACTGCTGCAATATTGTTAACGTGAGTCTTGTAAAACCTTCTTTTTACGTTTAACTCTCGTGTTAAAAATCTGAATTCTTCTAAGAGTTCCTGATCTTCTGGTGTCGTCTATCATGTACTACCATCGTTCCTTCTGAGTCT
+
<==D@BA@@555<>@@BBCBBBCC;;;;B=A@@A6AA;@=@BBBDCCACDBCBAD::;BCGE?BABBBBB@?<99999(9=?BBCC>CCCC?CBB?BB?AAABAA=AABBBB@A:=>A=?<@AAA>==><A@@?;@BAAAA;;;BB@@@@;;5;<=9=?:=:=AB;<:@@@:>:::;1;:>:88888(8:<>?1;5;;;;>@>>><ADDD/>??@B=A<:;5://+/:::7?:=>==AB8;;A=>::<<<767<;;;;;AAAAA<@@A??;?:>:>=986///
@ATNG8:01535:05215
GATGGTAGAGAGAGCTCTCTCATCGTACTCATTCGTTTCGGAAGAGACAGGTACGTTAATAGTTAATAGCGTACTTCTTTTTCTTGCTTTCGTGGTATTCTTGCTAGTTACACTAGCCATCCTTACTGCGCTTCGATTGTGTGCGTACTGCTGCAATATTGTTAACGTGAGTCTTGTAAAACCTTCTTTTTACGTTTACTCTCGTGTTAAAAATCTGAATTCTTCTAGAGTTCCTGATCTTCTGGGCAGACTCTCACACGCCTACCATCGTTCCTTCTGAGTCT
+
;55B:CCCCCDCCCCBCCCCDECBBCCCCCAA>ABBC=CC?B?BBBBCCC?AACCA?A<BABB?B>AABAAAAAC>BBBBB1A@>A???<ABBB>BBC>BB587@CCC?ABBAA??>9@AA9=7=>>>>===:??AA;@>>>?????AA@A@>>@9@@@=AA9<7<AAAA<<<?:?>>>>2>;A977877)7<7781866///@<=@<@@@@/@???@;?:8818<=?:::=A:><@AAB6:9AB:A;;;;;@@@ADAA@;599959///8597;4>=;=;666
@ATNG8:01537:05190
GATGGTAGTGTCAGTGCGCGTCGTCCAGAAGATCAGGAACTCTAGAAGAATTCAGATTTTTAACACGAGAGTAAAGTAAAAAGAAGGTTTTACTAGACTCACGTTAACAATATTGCAGCAGTACGCACACAGTCGAAGCGCAGTAAGGATGGCTAGTGTAACTAGCAAGAATACCACGAAAGCAAGAAAAAGAAGTACGCTATTAACTATTAACGTACCTGTCTCTTCCGAAACGAATGAGTACGTGTGACGTACGTGAGCTACCATCGTTCCTTCTGAGTCT
+
:<<B;C>CCCBBCB>CCGCBBB;;67?AE@C@@@>>:><@AAAA:999C@F@CCC>>>>>.?@CC:99BAABAA5=89:::(:@;@3999(9=8:A>>>BBA@@=A:8817=>:=>>?CCCBBCDCCAAAAAAB::7:AAAABBC?C@BBC@BBBBBBCC@BBBAA@>AA=A>?<??AAA=?;;:88988+8@=ABBB;;;@?5;188>>1819?B@=<>000;@@<B999B>BBC@BBBBBBBBBBB;??AA>>>AACCBBBE?BAA@=4;5;7==888>88
@ATNG8:01542:05171
GATGGTAGCACGACACGACGATGTGTACTATTCGTTTCGGAAGAGACAGGTACGTTAATAGTTAATAGCTTACTTCTTTTTCTTGCTTTCGTGGTATTCTTGCTAGTTACACTAGCCATCCTTACTGCGCTTCGATTGTGTGCGTACTGCTGCAATATTGTTAACGTGAGTCTTGTAAAACCTTCTTTTTACGTTTACTCTCGTGTTAAAAATCTGAATTCTTCTAGAGTTCCTGATCTTCTGGACAGAGTGTGCAGATACTACCATCGTTCCTTCTGAGTCT
+
BBBD?BBCCCCCCCBBCCC;;=DDDGCCCCC@CCCC>BB@C@@AACCDC@DCCAA=B@DCDC?B?BCCCC?CCD@BAAA?1?B=AACC<BCCC@CCC<@@>@@BCCD@BBBACCAC?BBB>B>BA@@@@@A=@BBB>BBBBBB<<??BBA>???=:;;=AD<@;@>>>>A??@9==?BB6A<A8=>DDD.9:===06/////:::=:=AAA/A===A<A;==6=>>>>@@=B:==@@??8;;A=???B>>>???@ABB@>>>@@<@>>AB=B<@<A;;;>==@
@ATNG8:01543:05196
GATGGTAGCGCACACATAGATACAGTACTCATTCGTTTCGGAAGAGACAGGTACGTTAATAGTTAATAGCGTACTTCTTTTTCTTGCTTTCGTGGTATTCTTGCTAGTTACACTAGCCATCCTTACTGCGCTTCGATTGTGTGCGTACTGCTGCAATATTGTTAACGTGAGTCTTGTAAAACCTTCTTTTTACGTTTACTCTCGTGTTAAAAATCTGAATTCTTCTAGAGTTCCTGATCTTCTGGTCTACTACACTGTACTCTACCATCGTTCCTTCTGAGTCT
+
ABBC@GCABBCCCCBBBCBBBCBBBBCCCCBB<@ACD>AB?B@CEECCBB?CCCCB?B@BA??;?=@BBBBBBA?=ACDDD3@@<@@AA9A@BB?BCB?BB=AA@BBDABCDCCBCD@CBB?C@DCBAACCC?CCCC@CBBBCDDCCABBCCBBB?BBB?CC?C>@@CCCCCCC@CCCCC;C@C>BBCCC5CCBCC=BBCCCCCC@@>@CCC5BBBCC@C@CC?BBBBB@@>A?BACC??;@AB?CDCCCCCCBBCCCCBBCBCC@CA@A?;?;??BBBCBAAA
@ATNG8:01551:05173
GATGGTAGCTATACGTATATCTATGTACTCATTCGTTTCGGAAGAGACAGGTACGTTAATAGTTAATAGCGTACTTCTTTTTCTTGCTTCGTGGTATTCTTGCTAGTTACACTAGCCATCCTTACTGCGCTTCGATTGTGTGCGTACTGCTGCAATATTGTTAACGTGAGTCTTGTAAAACCTTCTTTTTACGTTTACTCTCGTGTTAAAAATCTGAATTCTTCTAGAGTTCCTGATCTTCTGGGATGTGTGCGCAGTGCCTACCATCGTTCCTTCTGAGTCT
+
;@CC@CBBBBBBBCCCCCCCBBADCCCCCCA?<@@AA<BB?B@CBBBBBA?ACBAA?A?BBBB?B?DCBBBBBAA>?>???.;=;;000/:?C@BBB??=3:99?AB@BCBB??CC=DAA9>9>>>>>===9>CAA9<<=>>>>=>>>??@>==:=><;;>:><A@>::;???;?@@??2?:?9==@@@.:9779.3-----69897;A@A.@;;;;5:7997;=<=76616+//<9<=/--==4=--,9--/76<<@@@66//,/<<<<9@;>:>????@A;
@ATNG8:01551:05218
GATGGTAGATATATGCACGCTCTACCAGAAGATCAGGAACTCTAGAAGAATTCAGATTTTTAACACGAGAGTAAACGTAAAAAGAAGGTTTCACAAGACTCACGTTAACAATATTGCAGCAGTACGCACACAATCGAAGCGCAGTAAGGATGGCTAGTGTAACTAGCAAGAATACCACGAAAGCAAGAAAAAGAAGTACGCTATTAACTATTAACGTACCTGTCTCTTCCGAAACGAATGAGTACTGTATCTATTGTGCGCTACCATCGTTCCTTCTGAGTCT
+
@AAC@BCBBCCCDCCCCCCCBCCCD@CBB?BCCA@@>A@BBCBBBB@A@<A?A??=>>>>1??CCCCAA@CCBB;>?@DDDD1CC>B=@A=BCCC@CCBBCCCAA?B@BB@BDD?CCAABCCCAAADBBB@C@DDCC<@@BA@B??9A=ABB?BCCCCBCC?CCCAA@@BC?@@@499@@>9?=>;99999.9@:C888@???D;?<????1718<@@@?A@@????<?=?CD>CAA>ADDCBBBBBBBBBBBB?AAAD???@@<AA??A?B?BACAA;;000
@ATNG8:01552:05208
GATGGTAGATATATGCACGCTCTACCAGAAGTTCAGGAACCTCTAGAAGAATTCAGATTTTTAACACGAGAGTAAACGTAAAAAGAAGGTTTTTACAAGACTCACGTTAACAATATTGCAGCAGTACGCACACAATCGAAGCGCAGTAAGGATGGCTAGTGTAACTAGCAAGAATACCACGAAAAGCAAGAAAAAGAAGTACGCTATTAACTATTAACGTACCTGTCTCTTCCGAAACGAATGAGTACGTGTGACGTACGTGAGCTACCATCGTTCCTTCTGAGTCT
+
ABBB@CCCCBCCCCCCCDDBBBBBC@B@A?AD@BCC@C?B?A@@@AA>AB?B@GAAABCCC3C@DBBBBAABAAA<B???DCC3;;5;1::::(57;39;=>CDA=9.606=7=9@<@=>>A>>>A@A>=<>>@;;==>:>>@@<>>=8=;<::7;@@AAB>>;>A@???<::5;@>9<<8877)8>>::::::)8:18555997;?;A9@@:;6;;?>>?E<?>>=8:87<99990::93:=>>===;;;;>>>>??@??>===@@A<A=>==8<8=8==>>>A@?
@ATNG8:01555:05187
GATGGTAGACATATCGTACTCTGTACTCATTCGTTTCGGAAGAGACAGGTACGTTAATAGTTAATAGCGTACTTCTTTTTCTTGCTTTTCGTGGTATTCTTGCTAGTTACACTAGCCATCCTTACTGCGCTTCGATTGTGTGCGTACTGCTGCAATATTGTTAACGTGAGTCTTGTAAAACCTTCTGTTTACGTTTACTCTCGTGTTAAAAATCTGAATTCTTCTAGAGTTCCTGATCTTCTGGTCTACGCTCGTCGCGCTACCATCGTTCCTTCTGAGTCT
+
;99C@CCCBDCCCAABBCCCDIBBBBBB?@=?BBC=BB?B?BBBBCBB?BBCBB>A>B@BB>B>A@@@AAAA?<?ACCC1=<8;;;==5?CCC?BBA=?=6879BCF?AAAAA@=>9>>>:>;AA??>>>?;AA>>7;;@>>>>>????A@@>=9>?A=A>9>:>>>?@@@@@;?=>>>6>=B<A;99=///8==4;9999?A@::7;DDE/?????3857B<@@@>>>@<@<@AA@@?:<<<6<<9>;>>A@@>>>@??>>>499?=B>B@B@BCECCCA?
@ATNG8:01556:05170
GATGGTAGTGATACAGATCAGACACCAGAAGATCAGGAACTCTAGAAGAATTCAGATTTTTAACACGAGAGTAAACGTAAAAAGAAGGTTTTACAAGACTCACGTTAACAATATTGCAGCAGTACGCACACAATCGAAGCGCAGTAAGGATGGCTAGTGTAACTAGCAAGAATACCACGAAAGCAAGAAAAAAGAAGTACGCTATTAACTATTAACGTACCTGTCTCTTCCGAAACGAATGAGTACTGCGTCTCACTCTCGCCTACCATCGTTCCTTCTGAGTCT
+
;CCD@DAB;;6?CCBCBBBBBBB@@5:>@;>ACB@@>@?BBBAABC?@?4849@@?@@@@)=4<<<?>BBBBBB9?@:;;:;*;B=B5;;;.;BC?BCCCC@@0000<?A@@AC?CCCCCCCCCBCBBCCBB@CBCB>@@CCBCDA<@=@AC?A@AABCGF?BBBBAA=AB>:::=AA???8>?A????=>=&6716///==AAA:>:=?AA:=:=A@@@=@A@AABA=A>ABA;ABB<?>BBCAAABBBAAABBCBCCAAA????<?888B>A?B?BBAAABBB
@ATNG8:01556:05201
GATGGTAGCGCACACATAGATACAGTACTCATTCGTTTCGGAAGAGACAGGTACGTTAATAGTTAATAGCGTACTTCTTTTTTCTTGCTTTTCGTGGTATTCTTGCTAGTTACACTAGCCATCCTTACTGCGCTTCGATTGTGTGCTTACTGCTGCAATATTGTTAACGTGAGTCTTGTAAAACCTTCTTTTACGTTTACTCTCGTGTTAAAAATCTGAATTCTTCTAGAGTTCCTGATCTTCTGGCTCTCGTAGACAGATACTACCATCGTTCCTTCTGAGTCT
+
BBBB?BB;:;BKFBBCDEEDG@@@CCBBBB@@=@@@@:@B@C@CCECCCC?BBACB?B@B@?;:C?CCCBB;:9@:<<<8<8$8<7;<A==2<=A=7AA>:><,//7;/929A@@BBBB?BCC;?<AABCCCBCAA@@C?CBCBB@A7;;A@ADCCD@CAA=@@;@=;;;BBBB;;5;AAAA.;5;5;<@A7@@BDD<AABBBBB@@;7@DCC1CCB@B6;5;;<@@@000@9<;<<?@CC=@@A=A;:;BBA@@B@@;;9ACAAA=@BB9939:=:=@:::???
@ATNG8:01556:05206
GATGGTAGCGCACACATAGATACAGTACTCATTCGTTTCGGAAGAGACAGGTACGTTTAATAGTTAATAGACGTAACTTCTTTTTGCTTTGCTTTCGTGGTATTCTTGCTAGTTACACTAGCCATCCTTACTGCGACTTCGATTGTGTGCGTACTGCTGCAATATTGTTAACGTGAGTCTTGTAAAAACCTTCTTTTTACGTTTACTCTCGTGTTAAAAATCTGAATTCTTCTAGAGTTCCTGATCTTCTGGTAGAGCGTGCATATATCTACCATCGTTCCTTCTGAGTCT
+
:<?:37:9/0/7755665://///////-7//)///;)/57<966655995;;:;;<)4.44883939:565>>>;>>?B>>>>+55<<089:<5;<=@8;5/)/7)/////5.5;;55699.555.43999/////;)//9949<;666<<=;;;<<=>B?BBB8998<5:>>595===:><<<<<+<:?7;;;;;$455::)//--55----05555'5///<6:5<=85/////:7:5:/4444.44949555:555;;:99://////)/88;=;>;A:==<<:://
@ATNG8:01560:05194
GATAGTGTCATATGAGAGTGTGTACTCATTCGTTTCGGAAGAGACAGGTACGTTAATAGTTAATAGCGTACTTCTTTTTCTTGCTTTCGTGGTATTCTTGCTAGTTACACTAGCCATCCTTACTGCGCTTCGATTGTGTGCGTACTGCTGCAATATTGTTAACGTGAGTCTTGTAAAACCTTCTTTTTACGTTTACTCTCGTGTTAAAAATCTGAATTCTTCTAGAGTTCCTGATCTTCTGGACGACGCGCACTGACACTACCATCGTTCCTTCTGAGTCT
+
=B@CDFCCBBBCDECBBBCCDBCBBAA;:5;@@>6?=:>8<@@AA;947;>00,/5;::B?B?BCCA>00/@,//=;;)//6;;=>4:@;;9;BB@CC:;;CBCCACCCCCCCC?@@A>@<;;;;;BCC@CBBA>BCBABBBAB@@@BCBBB@CBC@<<?@000AAAACBA=A;;;;.9=B;=@@??,@@>BC=CBBBAAABBB=AABA2AAABB8;7;B?@@@BBAA>A@CDBCGD@BCB@BBBBAA@ABB;;<CBCCBCDACBBAA=A=A7<<BCAABA
@ATNG8:01560:05211
GATGGTAGTAGTACACTAGTCATACCAGAATATCAGGAACTCTAGAAGAATTCAGATTTTTAACACGAGAGTAAACGTAAAAAGAAGGTTTTTACAAGACTCACGTTAACAATATTGCAGCAGTACGCACACAATCGAAGCGCAGTAAGGATGGCTAGTGTAACTAGCAAGAATACCACGAAAAGCAAGAAAAAAGAAGTACGCTATTAACTATTAACGTACCTGTCTCTTCCGAAACGAATGAGTACACATCGTCGTGTCGTGCTACCATCGTTCCTTCTGAGTCT
+
:><<8<<<<<==>CCCBCCICCCBC@BBB?BBBCAA>B@CCCFC@?>?E@E@BBCBBBCC2B?CCBBBBBBBBC>C7;:CCC5CA;@4::::*<CCAGCCCCCFBB?C@CC?DCC?AABBDAAACCCDCBBBB?BCCC=??BBAA??7>;@@A>ACCFAAAC?BBBBBB@BA=???=>?::::+:::4888888%8<8=988@@CBB:=:>ACA3818>@>@<??@@>=?;?<?CD>C@?<?BBBBBBBCBBA@ABBBBCBCBBBBBA=A999?;@:>;>@@=>>@A
@ATNG8:01561:05211
GATGGTAGGAGACACGTCGCACACGTACTCATTCGTTTCGGAAGAGACAGGTACGTTAATAGTTAATAGCGTACTTCTTTTTCTTGCTTTCGTGGTATTCTTGCTAGTTACACTAGCCATCCTTACTGCGCTTCGATTGTGTGCGTACTGCTGCAATATTGTTAACGTGAGTCTTGTAAAACCTTCTTTTTACGTTTACTCTCGTGTTAAAAATCTGAATTCTTCTAGAGTTCCTGATCTTCTGGTGTCTGATCTGTATCACTACCATCGTTCCTTCTGAGTCT
+
>::C@BBB@BBBCCCCC@@@CDBCBCCCCFBA?ADEF?CC@C@BBBDDCB?CCBAA>A@BBBB?C?AAAAAABB@;77777(8@;A=@@;@A@@<A@?;?B;>=>CCC?AAAA@@@A7==A;A;@@@??>>>9>A>>7;;@@<=>>?>?A>>>>>:<><;DD9>9>>;;;>>>D=@@@AA5@<@<99797+9=9991966///<<=?;>>>?/>;;;@<@=>><>?><==<8<:>>@@@A7;;F=A=<;686AA@@@@@@@@@@A<@@@>><><A499899<<<
@ATNG8:01562:05214
GATGGTAGCGAGCGAGTGTGTATACCAGAAGATCAGGAACTCTAGAAGAATTCAGATTTTTAACACGAGAGTAAACGTAAAAAGAAGGTTTTACAAGACTCACGTTAACAATATTGCAGCAGTACGCACACAATCGAAGCGCAGTAAGGATGGCTAGTGTAACTAGCAAGAATACCACGAAAGCAAGAAAAAAGAAGTACGCTATTAACTATTAACGTACCTGTCTCTTCCGAAACGAATGAGTACGTGTGCGACGTGTCTCCTACCATCGAATCCTCTTAGTCT
+
;=@B>BBBBABCJDDCCCCCCCCCCACBB@BCB@@@9;6;???BBEACD9959?A;;;;;*;?BBCCA@@A;;;49@AABCC5BC?B6;;;*::;29A@>>BBBB@B?CB?AAA8;:AAAACBBCBBBCB@@=A@@@<@AAABC;;8;?D;;=;CCCCBBD@DBCB?>9??::9:;:99?A8==>;9::999%9??A?>?BBBBD;?:?AAA<@<>?BAA=AAAAAAA>=<<<<5<00+0===AAA?:9:99@@?>>>BBDH=8:7:>::696:>7///06=:=>
@ATNG8:01563:05212
GATGGTAGCGCACACATAGATACAGTACTCATTCGTTTCGGAAGAGACAGGTACGTTTAATAGTTAATAGACGTAACTTCTTTTTCTTTGCTTTCGTGGTATTTCTTGCTAGTTACACTAGCCATCCCTACTGCGCTTCGATTGTGTGCGTACTGCTGCAATATTGTTAACGTGATCTTGTAAAAACCTTCTTTTTACGTTTACTCTCGTGTTAAAAATCTGAATTCTTCTAGAGTTCCTGATCTTCTGGACAGAGTGTGCAGATACTACCATCGTTCCTTCTGAGTCT
+
>:?@=<>C>CDCCBBBBBCCB>>0////7:8:>@>>?5<<7<86;6;;==9;;?;49):24:8?9<9@00//7;:79<666>>>+<<?8=>>>5:;<<7@599)9@.5996@?;>>@<;@BA?BBBE>@AA@AAA;;4;@@@<ACB;;:BABABABBCAA?;;;?BB@D@BBC:;;BB;@:;;;;*;=B;99:99(:=@@@8A@@?@AA?;<5;;;;*;<AAC@D@CG>;00000@;@<@@BBBB?@@IGCCCCCCAAADBBBCBBB@@@?B@@?C=@=@?BBBBBE@@
@ATNG8:01565:05192
GATGGTAGTGTCAGTGCGCGTCGTCCAGAAGATCAGGAACTCTAGAAGAATTCAGATTTTTAACACGAGAGTAAACGTAAAAAGAAGGTTTTACAAGACTCACGTTAACAATATTGCAGCAGTACGCACACAATCGAAGCGCAGTAAGGATGGCTAGTGTAACTAGCAAGAATACCACGAAAGCAAGAAAAAAGAAGTACGCTATTAACTATTAACGTACCTGTCTCTTCCGAAACGAATGGTACTGTATCTAGTGTGCGCTACCATCGTTCCTTCTGAGTCT
+
=?@A>BBBCCBCBBBCCIBAA@BDD@CBC@CCBAAA<@=@BBBCCC?BC?C?CAA@ACCD3C?BBBBBBAA???8??@@BBB0@@;@5;<;.<CC>BBBBCBBBB?B?CC@BBB?BBCCDDCCBBBBBBBBC@BBAA>AA@@@A?>;@?A<<;<AA000A@7=999>>;90*0;;)//;==7=<97677877%8949667?BCBA<A<B???:=:=?AAA>??:9:@@4948?A:A9959A=AABBBBBCBBBBCBBBBABB??<?A>=A>A@E?C@>?>@A@
@ATNG8:01569:05217
GATGGTAGCATCTGCATATCTCACCAGAAGATCAGGAACTCTAGAAGAATTCAGATTTTTAACACGAGAGTAAACGTAAAAAGAAGGTTTTACAAGACTCACGTTAACAATATTGCAGCAGTACGCACACAATCGAAGCGCAGTAAGGATGGCTAGTGTAACTAGCAAGAATACCACGAAAGCAGGAAAAAGAAGTACGCTATTAACTATTAACGTACCTGTCTCTTCTGAAACGAATGAGTACGAGAGTCAGAGCAGAGCTACCATCGTTCCTTCTGAGTCT
+
ABBI@DCCCBBBCCCCCCEDDCBB?BCC@CCBB998:>AACBCCD@BB=@?CCCBBBBB3B@BBBBA@CCCDD>CBABBBB2BB@C?DDC<CCC@CBBCBBB;:6<?BB?BBB@CCBBCCCCCBCCCCBBB@BACA>@A@BBBBB@B@B@@=@DCDCCAB?BBBBBB?BB>ABB:??99:,8778/7788(6>9@688??@BB7;8;??A:>:=@AAA@BBBBBAA=>A;;:5;00+0;;@CCCAAA@@BBBACCAB@>==???<????C=A9=8<<=<<:::
@ATNG8:01571:05219
GATGGTAGTGTGTCTCTGAGCAGTAGTACTCATTCGTTTCGGAAGAGACAGGTACGTTAATAGTTAATAGCGTACTTCTTTTTCTTGCTTTCATGGTATTCTTGCTAGTTACACTAGCCATCCTTACTGCGCTTCGATTGTGTGCGTACTGCTGCAATATTGTTAACGTGAGTCTTGTAAAACCTTCTTTTTACGTTTACTCTCGTGTTAAAAATCTGAATTCTTCTAGAGTTCCTGATCTTCTGGATAGCGACGCGATATACTACCATCGTTCCTTCTGAGTCT
+
:;AC@D@@AB;;9@;;9A<0//<999=<;>A;;.499919C6;6;BBA@BC?BBB=@;@<>>DB=A=<<:95556=6;;>>=+==9==BC=@@@C@B@A=@B?:;8A?@=BCBBCCBB@BCEAB?IKCCABBB@BEFD@CCCCBBBBBCCDBEC@@=A@@?@@<@>A@B;;:BAA;?BBBB;B?C>;<;;;*;:@@D:BAAA996;;;.4444$4445;5;5;>9B????@A;@=@AABBB?C?C?ABB@ABCCCB;;;BBBBDDD@AAACD@D?B@BDECCDBA
@ATNG8:01574:05193
GATGGTAGAGAGACTGTAGCGCACCCAGAAGATCAGGAACTCTAGAAGAATTCAGATTTTTAACTCGAGAGTAAACGTAAAAAGAAGGTTTTACAAGACTCACGTTAACAATATTGCAGCAGTACGCTCACAATCGAAGCGCAGTAAGGATGGCTAGTGTAACTAGCAAGAATACCACGAAAGCAAGAAAAAAGAAGTACGCTATTAACTATTAACGTACCTGTCTCTTCCGAAACGAATGAGTACGATGAGAGAGCTCTCTCTACCATCGTTCCTTCTGAGTCT
+
95<><D>CDDBBBBABBCCCCC@@@=?ED?CCCC99;:?BBBACDC?AB=A>BBCBBAAB1B?799BBBCCBBB=A?;;;;;.;B>C5;;;.;CC?CBBBDCC<98;@BC@BBF?AABBBBCBCCCBBAAAC?CCCC?C?AABBBB=A?B@A?ACCCCBCB?CBBBBB=@@;AAA=@?999+3888567888%8>:>888@FBBC<A<AAAA3817>BBB?BBAA@BB=?<?CC>CCE??@?BBBBCCAB?AA???@A??====<=<A;;;E=B:>9<<?;;:>>
@ATNG8:01575:05204
GATGGTAGCACGAGTCACTCATATCCAGAAGATCAGGAACTCTAGAAGGATTCAGATTTTTAACACGAGAGTAAACGTAAAAAGAAGGTTTTACAAGACTCACGTTAACAATATTGCAGCAGTACGCACACAATCGAAGCGCAGTAAGGATGGCTAGTGTAACTAGCAAGAATACCACGAAAGCAAGAAAAAAGAAGTACGCTATTAACTATTAACGTACCTGTCTCTTCCGAAACGAATGAGTACAGAGAGTACGATATGTCTACCATCGTTCCTTCTGAGTCT
+
444;399?A@@?BCBBBCHCCCEBB?BDCBCBBB?@<@=ABBBBBB@C@BB?BCBDBCCB1B?BAAAA@A?;=;787;AAAA3AA=A4;;;-;@@?CCDCCCCCD?B?BC@CCB?BB@?@AAAACCBBCD@@<@A@?<??<??A9:6;=@::65<?;B=BB>BCBBBB@BB?BBA<A@@@>8999<=??@@@)@A<<;:BBA>==-/,/8:;1717>;;:;?AA???C??<==>7;00,0;=@BCDDBB===EBBBC@A@@@@A<=378@AA<B3938=:9<///
@ATNG8:01577:05175
GATGGTAGACATATCGTACTCTCTGTACTCATTCGTTTCGGAAGAGACAGGTACGTTAATAGTTAATAGCGTACTTCTTTTTCTTGCTTTCGTGGTATTCTTGCTAGTTACACTAGCCATCCTTACTGCGCTTCGATTGTGTGCGTACTGCTGCAATATTGTTAACGTGAGTCTTGTAAAACCTTCTTTTTACGTTTTACTCTCGTGTAAAAATCTGAATTCTTCTAGAGTTCCTGATCTTCTGGCGCTCTGTCACGTCTGCTACCATCGTTCCTTCTGAGTCT
+
BCBC@CBBBBCCCCCCECCBBDDDDBCBBB::9:CCC>CD?A=ACCCCBA?B@@@@<A@BBBB?B>BBBBBBC@@=A>@<>.:95:AAB:ACCC?BBB><7288:AAA=AAA><<AA7>=A;A;A???;9;A;A>>>;??>>88:<>>>>B@@??;>>>>>><><>>@@@@@<<8===??2=8<788877(/8----)------9;;=@???.>>>AA=B;AA<>>>A>==<@4:;==?>8<==:=>><;<667;9:=>:;;;==8====@=A;?:==?;;;@@
@ATNG8:01528:05228
GATGGTAGAGTACAGTGTAGTAGACCAGAAGATCAGGAACTCTAGAAGAATTCAGATTTTTAACACGAGAGTAAACGTAAAAAGAAGGTTTTACAAGACTCACGTTAACAATATTGCAGCAGTACGCACACAATCGAAGCGCAGTAAGGATGGCTAGTGTAACTAGCAAGAATACCACGAAAGCAAGAAAAAAGAAGTACGCTATTAACTATTAACGTACCTGTCTCTTCCGAAACGAATGAGTACACATCGTCGTGTCGTGCTACCATCGTTCCTTCTGAGTCT
+
899@=ABCDDCDCBBBBCCDCBBCB@@@@@CB@@A@>@@CCBBBCC?CB?C?BCA@@AAA2A?CBBCCABBCCD>AA@@@@@1@C>C5;;;.<BB?CAAAACBBB?B?@@=@@?=AACBDCCCCCCCDCCCC?AACC=AACD???@;@=?@@=@BBBFCBC?CCBAAB@BD?999>??BAB=@::4888889%8:49:8;A?BB@17169;<*/,/:@@@=CBAA@??<?;?BD=AAB>BABBBBBBCAA>>>BABABBBBBDDCB@B???=5;5;:?@A@@?>>
@ATNG8:01536:05241
GATGGTAGTGTGTCTCTGAGAGTAGTACTCATTCGTTTCGGAAGAGACAGGTACGTTAATAGTTAATAGCGTACTTCTTTTTCTTGCTTTCGTGGTATTCTTGCTAGTTACACTAGCCATCCTTCTGCGCTTCGATTGTGTGCGTACTGCTGCAATATTGTTAACGTGAGTCTTGTAAAACCTTCTTTTACGTTTACTCTCGTGTTAAAAATCTGAATTCTTCTAGAGTTCCTGATCTTCTGGGATGTGTGCGCAGTGCCTACCATCGTTCCTTCTGAGTCT
+
:::B?BCBBBAA@CGGCCCBBBBBCDCBBB@@=?AAA<BB?B?BBFFECDACCBCDADADDDD@C@CCCCBBCCC>;;;;;*;A>CCCL>BBBC@CCCBCCACCCCCGACBBBBB@@=@BB?B@BBAAC??<?@AA<@@BBBAAABAAAAAAAB?CCBACC?B@CCBBBCFBB?C;<;<.;>E=;;<;.;CCCE<;;CCBBCC@A5;;;;*;??@@?B?BE?BCCCBBC?A=ABABBC?@?DG>E;;;;BBBBCCCEFD@BBB>A@@?A=A>B>BCDCDBBB
@ATNG8:01538:05263
GATGGTAGCAGACGTGACAGAGCGCCAGAAGATCAGGAACTCTAGAAGAATTCAGATTTTTAACACGAGAGTAAACGTAAAAAGTAGGTTTTACAAGACTCACGTTAACAATATTGCAGCAGTACGCACACAATCGAAGCGCAGTAAGGATGGCTAGTGTAACTAGCAAGAATACCACGAAAGCAAGAAAAAGAAGTACGCTATTAACTATTAACGTACCTGTCTCTTCCGAAACGAATGAGTACGAGAGTCAGAGCAGAGCTACCATCGTTCCTTCTGAGTCT
+
/779<AACBDA@ADECCCCCCDDDD<@@C?CECC?@=@@CBBBBBB?BD?C@CB889BBB3B@CCCCCBBBBBB<BBCCCCC1BB@@2999.:CD@CBBBBBCCC@B?CC@C:99:CBBGCCCCBBCCBBAC@CBBB?BBA????>7?=@?@=ABABBCCC?BBCCBB?BD?BBB=AA@@@;??:::::;:+:@:?877>>@AA:=7;;>>1808<;::=@A@@>:93:39>>8@>?;>ABBBBBAAAA?BBBCEC@@B;;;>>>=AAAAA<@:>:=?A==<;;
@ATNG8:01541:05247
GATGGTAGTAGTACACTAGTCATACCAGAAGATCAGGAACTCTAGAAGAATTCAGATTTTTAACACGAGAGTAAACGTAAAAAGAAGGTTTTACAAGGACTCACGTTTAACAATATTGCAGCAGTACGCACACAATCGAAGCGCAGTATGGATTGGCTAGTGTAACTAGCAAGAATACCACGAAAGCAAGAAAAAGAAGTACGCTATTAACTATTAACGTACCTGTCTCTTCCGAAACGAATGTGTACACACTCTCATATGACACTACCATCGTTCCTTCTGAGTCT
+
/97749:@AB@===666<><::;6505;;4;;555<494;999;5505:8<7:8843333$3-339;:;88333(3;55555$55494;AA+;//)/)////;;444)45::85586:434:<55555:9:>>?=?:985/0=://0>:90--)-(-66688:@4>:555537:4///48446;-...388888)5523...556882736555/5.5:5557;;;::8>7<7==<2::?=@@@B987<;7257222652338899//*/65683806(//8///88
@ATNG8:01547:05257
GATGGTAGTGTGTCTCTGAGAGTAGTACTCATTCGTTTCGGAAGAGACAGGTACGTTAATAGTTAATAGCGTACTTCTTTTTCTTGCTTTCGTGGTATTCTTGCTAGTTACACTAGCCATCCTTACTGCGCTTCGATTGTGTGCGTACTGCTGCAATATTGTTAACGTGAGTCTTAAAACCTTCTTTTTACGTTTACTCTCGTGTTAAAAATCTGAATTCTTCTAGAGTTCCTGATCTTCTGGATAGCGACGCGATATACTACCATCGTTCCTTCTGAGTCT
+
;<<B@@>=///::?ACCCFCCDCBBCCBBB::9:ABB<BC@C@CBBBCCC@CBBCCBCACBAA>B?BCDFCBBBA=@>>>>,@@@ABCC<BB;<9;BB>BDAEDCCCC@CBBBBGDB@CBB?B@DCCCAA@B=A@;;7;@@@C@@@B@@@B@@@B?@@@>AA?B@CABBBBBBB?BBB3A=A=A@@@@*;;BBB8;;BBCCC@@?4;;;;';99?@9=:@>:>@AABBC@B@BBCCCI@AAA?BDDBBBBCFFHBAABCC000@>000A<@=C@>AABBBAB
@ATNG8:01548:05229
GATGGTAGCACACGAGATCTCATCGTACTCATTCGTTTCGGAAGAGACAGGTACGTTAATAGTTAATAGCGTACTTCTTTTTCTTGCTTTCGTGGTATTCTTGCTAGTTACACTAGCCATCCTTACTGCGCTTCGATTGTGTGCGTACTGCTGCAACATTGTTAACGTGAGTCTTGTAAAACCTTCTTTTTACGTTTACTCTCGTGTTAAAAATCTGAATTCTTCTAGAGTTCCTGATCTTCTGGTATACACACTCGCTCGCTATCGTTCCTTCTGAGTCT
+
@C@D@CCCCBBBCCCCBCBCCCCCBBCGCCAA>ACDG>CC?B?BCCCCBB>BCCCC?C=@?BB?B?BAABBBBCB@BB@??/=?:??@@<ABBC@BBC?BB699BBBB@AACA?A@@;<;<9=;AA====>>:>>==5877>;;=?A@@@A@@@@=@?@;@@<?<@BB==ACDD4:9AAA5A=D<@@>>>.><98;19/////=;:=8====.<?@@E=D===:>??AA>>:=7;;AA>>:>>A<@@@@@ABA@<>>?AAA?AAAA?>8<8>8>>???AAA
@ATNG8:01550:05261
GATGGTAGTATCTGCACACTCTGTCCAGAAGATCAGGAACTCTAGAAGAATTCAGATTTTTAACACGAGAGTAAACGTAAAAAGAAGGTTTACAAGACTCACGTTAACAATATTGCAGCAGTACGCACACAATCGAAGCGCAGTAAGGATGGCTAGTGTAACTAGCAAGAATACCACGAAAGCAAGAAAAAAGAAGTACGCTATTAACTATTAACGTACCTGTCTCTTCCGAAACGAATGAGTACATAGATATACGTATAGCTACCATCGTTCCTTCTGAGTCT
+
///:7;0;;A@=<>==;;;;=;;;<7<;;7;;@@@A>B=A?@??;?<??>B9?>;98999(9;@@>@>??;878*9<>::<<+<>7<.55)5<<76669;:7//)/27:4:;<7::556?>CCGAA@CBBA?BA@@=@AABBBCC?B?A;;6;CA@AABB?BBBCBB?993:99<??>AC7<=@>B@CCAA(;;6//./9;?CC=C=>>?A8=888;AB>@AAAAAB?A>ABC:@=>9777ACBABAAA?@??@@>>>?>>?;765///784;;A7;;;A<<=;
@ATNG8:01554:05248
GATGGTAGATACTCGCTGATACACCCAGAAGATCAGGAACTCTAGAAGAATTCAGATTTTTAACACGAGAGTAAACGTAAAAAGAAGGTTTTACAAGACTCACGTTAACAATATTGCAGCAGTACGCACACAATCGAAGCGCAGTAAGGATGGCTATAACTAGCAAGAATACCACGAAAGCAAGAAAAAGAAGTACGCTATTAACTATTAACGTACCTGTCTCTTCCGAAACGAATGAGTACACACTCTCATATGACACTACCATCGTTCCTTCTGAGTCT
+
@@AC@EDBBBCCCCBCBDDDDBBAC=CCB?BBBE??=>?BBDACC??AC>B>BBBBBBBB3B?BBBBB@@@>>?8?@@@BBB5BB>C5;;;.<CC?CCBBCBDBB?B@DC@C@@>@BCBDCCECDCCBA@BBADC@@<@???AA@?<A?BCE@CCCCC?BAAACC?CC?BBB?BBAA@9?==9=====.?A?BBCCBB@@@6:6:@@@:?;?AABE@BBBAAAA>A?CEC>AAA?BBBCBBBBBBBBB@?>?>??AA??===;>>BBA>A@B@DBA@@A??
@ATNG8:01556:05268
GATGGTAGCGCGACGAGCGTAGACCCAGAAGATCAGGAACTCTAGAAGAATTCAGATTTTTAACACGAGAGTAAACGTAAAAAGAAGGTTTTACAAGACTCACGTTAACAATATTGCAGCAGTACGCACACAATCGAAGCGCAGTAAGGATGGCTAGTGTAACTAGCAAGAATACCACGAAAAGCAAGAAAAAGAAGTACGCTATTAACTATTAACGTACCTGTCTCTTCCGAAACGAATGAGTACCTCTCAGACGCTCGTCCATCGTTCCTTCTGAGTCT
+
:44@8<BBBDD@@ACCCCBBCCCCC<BBD@AAAB??>?@BBCACAA=AA?A>CBA87777.8>CBBABBAA987)7<99::;*;B>B5;<<'9<C?>BBD@@?9;:;@CC@BAB@CCBBCCCCCBCCDCCBC?BCCB>BBA@??982;=@@@=?BABDBBB?BCCCBB?BB=???9==:999+888188888(5;6;9>>A??;>38167=<5;5;=:::@BC???9930*0::39/00/???BAA?@@@==>@@@@>?>>A:>>AAA<A<A<>>>@@A??
@ATNG8:01560:05240
GATGGTAGTGATACAGATCAGACACCAGAAGATCAGGAATCTCTAGAAGAATTCAGATTTTTAACAACGAGAGTAAACGTAAAAAGAAGGTTTTACAAGACTTACGTTAACAATATTGCAGCAGTACGCACACAATCGAAGCGCAGTAAGGATGGCTAGTGTAACTAGCAAGGATACCACGAAAGCAAGAAAAGAAGTACGCTATTAACTATTAACGTACCTGTCTCTTCCGAAACGAATGAGTACCTCTCAGACGCTCGTCCTACCATCGTTCCTTCTGAGTCT
+
8:55055===A=;;;;;;@@<B<<:494;.44//<<)0+//76669:7;A>A>@@333999$3,33,37;773:9;388>9;;;)547<.455,5>>:>;@?29555.56;>:@>>;>C99;:999444;544;:==>>9;;;:559;795;9;7;><<@<??:??>::;:=8@@BB>@A@@?6=<;47333+3;6<=CBBBCB@5717////6/6;<<>;@A?>>>C<@;?;<1900-0=<@;??<??ABABA9:::???@>ABB?BBBBB?B?B=?>BBBBCD
@ATNG8:01560:05267
GATGGTAGGCGTGTGAGAGTCTGCCCAGAAGATCAGGAACTCTAGAAGAATTCAGATTTTTAACACGAGAGTAAACGTAAAAAGAAAGTTTTACAAGACTCACGTTAACAATATTGCAGCAGTACGCACACAATCGAAGCGCAGTAAGGATGGCTAGTGTAACTAGCAAGAATACCACGAAAGCAAGAAAAAGAAGTACGCTATTAACTATTAACGTACCTGTCTCTTCCGAAACGAATGAGTACGTGTGCGACGTGTCTCCTACCATCGTTCCTTCTGAGTCT
+
@??C@CCD?CCAABCCEECBBBBCD@DCC@CDCCBB?D@DDBBABC@CC@C>@@CBBCBC3B@@??BBBBBBCD=A@99888(9<<599::*3371788999;??7;8;C=B>><>===@>==??AAAAAAA<AAAA:??????AA;A;A??;???A@@@@<@@@@BB@BB?BBB?CD665,7;<8>@@A@/@@<@A@@@A???;>;>>>?<A<AA>>>:>>>>>>>2829<:3<8849AAC@=>@?@;;;>A@>>>@@BA;@@@=A<<<A<A<A9?>==<><>
@ATNG8:01566:05227
GATGGTAGCTCACGTACGTCACACGTACTCATTCGTTTCGGAAGAGACAGGTACGTTAATAGTTAATAGCGTACTTCTTTTTCTTGCTTTCGTGGTATTCTTGCTAGTTACACTAGCCATCCTTACTGCGCTTCGATTGTGTGCGTACTGCTGCAATATTGTTAACGTGAGTCTTGTAAAACCTTCTTTTTTACGTTTACTCGCGTGTTAAAAATCTGAATTCTCTAGAGTCCTGATCTTCTGGGATGTGTGCGCAGTGCCTACCATCGTTCCTTCTGAGTCT
+
A@AC@DAAACCBBBCDECCEABBCCCDCCCAA;A@@@<AB?B@BBCCCCC@DCBBB?A=@BBB@B>BBBB@@BAA<AAACC1@>8=77729AAC?BBA>@@587ABBB?AAACD>?>;A??9>9>CAAA>>>:>><=:<>>@;;;=CCAA@@>>>9>?>=;>:>;??>>>>>=A<@@@DD5A9=:======'77777),,,,,,54..-.;;;)65.--270--.6979///06588//--3;;4;-//;77;==A@AAA<>>><@???A;?6;5;=>>>>>>
@ATNG8:01567:05222
GATGGTAGAGTATCATGTGTATCTCCAGAAGATCAGGAACTCTAGAAGAATTCAGATTTTTAACACTAGAGTAAACGTAAAAAGAAGGTTTTACAAGACTCACGTTAACAATATTGCAGCAGTACGCACACAATCGAAGCGCAGTAAGGATGGCTAGTGTAACTAGCAAGAATACCACGAAAAGCAAGAAAAAAGAAGTACGCTATTAACTATTAACGTACCTGTCTCTTCCGAAACGAATGAGTACGAGAGAGCACACGTGTCTACCATCGTTCCTTCTGAGTCT
+
555<8=BBBCBCECCCCCCBA@AA@=ABA=ACCC;:9;>@@BCBAA=BB>B>ABABABBB2B?CCBCBCCCBBA<@A:;;;;*;B;@=@@@3AAA=@@@<;;977136:=7<AA>ABBBBAA@BCCDBBBBB?BCCC<AACC?@@@;@=A;;7;BBBBBBC@BBCCCD?>?8?@>399999:+:==9::::99%9=9??>:A79:739156<<08079@@@>B@999<<796;:91://+/;;9;@BB888@999@???@@?AB:::@A:88<8<29297;=?@?@
@ATNG8:01568:05243
GATGGTAGAGTACAGTGTAGTAGACCAGAAGATCAGGAACTCTAGAAGAATTCAGATTTTTAACACGAGAGTAAACGTAAAAGGAAGGTTTTACAAGACTCACGTTAACAATATTGCAGCAGTACGCACACAATCGAAGCGCAGTAAGGATGGCTAGTGTAACTAGCAAGAATACCACGAAAGCAAGAAAAAGAAGTACGCTATTAACTATTAACGTACCTGTCTCTTCCGAAACGAATGAGTACTGTATCTATGTGTGCGCTACCATCGTTCCTTCTGAGTCT
+
CBBB@CBBBDCCCCCCCBCBBCC@@>@BB?BBBC:9::@BBBAAAB?CC?B>>==89999(99=BBBBBCC??>7>@ABDC;CAC>B5;;;.<BB?CECCBCBBBAE@AA?AAA=ABCCCCCCBBBCCAAAC?BDAB@BA@@CA?>9@=@@A?ABBCBABA?BBBBBB@BB=>>>;>?@@@9?=:998888(7<7<689ABAAA<A<????6;5;=@??<?@@ABBB@A=@@@7@00,0@@@CCCCBBBBD??@>AAAB@@@???<@>===8=5;4;;=====:
@ATNG8:01572:05228
GATGGTAGGTGCACATGAGTGTATCCAGAAGATCAGGAACTCTAGAAGAATTCAGATTTTTAACACGAGAGTAAACGTAAAAAGAAGGTTTTACAAGACTCACGTTAACAATATTGCAGCAGTACGCACACAATCGAAGCGCAGTAAGGATGGCTAGTGTAACTAGCAAGAATACCACGAAAGCAAGAAAAAGAAGTACGCTATTAACTATTAACGTACCTGTCTCTTCCGAAACGAATGAGTACGATGAGAGAGCTCTCTCTACCATCGTTCCTTCTGAGTCT
+
ACCF@CCG@CBCBCCCCCCDDDBBA?BBD?CABA??<??BBDBAAC?CD?C@CA@99999*9=ABAAADCCBBD>DC:::::*;@=@5;;;.;AA=BCBBCCDAA>A?BC?BBB?BBCCCBBBDFCCBBBCC?CCCC?BBBBA@??9>:>>><@BCDFCBA?BCCCBB>BB>@@?6;;787)99:3:====.?@=>:;;C?>?A8;7;A@@3838>A@A@@@@@AAA?B@BCD>D??=?BCBBBBBBBBBBBBBB@>>9=<9<=<;??@?B@B@B?BBB@AAA>
@ATNG8:01528:05292
GATGGTAGCAGACGTGACAGAGCGCCAGAAGATCAGGAACTCTAGAAGAATTCAGATTTTTAACACGAGAGTAAACGTAAAAGAAGGTTTTACAAGACTCACGTTAACAATATTGCAGCAGTACGCACACAATCGAAGCGCAGTAAGGATGGCTAGTGTAACTAGCAAGAATACCACGAAAGCAAGAAAAAGAAGTACGCTATTAACTATTAACGTACCTGTCTCTTCCGAAACGAATGAGTACAGAGAGTACGATATGTCTACCATCGTTCCTTCTGAGTCT
+
DCCB=BBCCCCCCCAAACCDDCAAA?CCC?BBBB@@>A?AABAAAA=??>A>CBA77777.9?BCCCCCABBAC9>?99::-9>9=.999&:@A=CBCCCBEBB?B@CC?CCC?BBBBDCCCCCCBDDCCC?CCDC<@@@BBB@B?CAD??=@DBCBAAB?ACAAAA?BB>B@B>@A@A@:??::>>>>>/>F>B;::ABC@?<><>@AA7:59A@?@=@@@@ABC@B?BCD>BBB?BBBCBC@>?BAAABCC@@;@@A>>>@@9??@@@<@;@:??A???@?
@ATNG8:01531:05303
GATGGTAGTACATGATAGACGACACCAGAAGATCAGGAACTCTAGAAGAATTCAGATTTTTAACACGAGAGTAAACGTAAAAGAAGGTTTTACAAGACTCACGTTAACAATATTGCAGCAGTACGCACACAATCGAAGCGCAGTAAGGATGGCTAGTGTAACTAGCAAGAATACCACGAAAGCAAGAAAAAGAAGTACGCTATTAACTATTAACGTACCTGTCTCTTCCGAAACGAATGAGTACTATGTAGAGCTCTATACTAATCGTTCCTTCTGAGTCT
+
?@AB?<CBCCCCDGDB@@@BBAADB@CDGIBBBJBC?B@BBBBBBC?BB>A<??@;;;;;$:8CCCCCCCCBBA9@@;;;;.9B<B2;9:&9<;7<BBBBAABB<@=@A>A@@9;:CCCCBBBBBBCCCCDADDAB>ABCCBBAA<B>B@@>@CCCCBBB?BBBBBB?BC@CCC989CCC>BAA>ABBBB3BB?A???BBB??;?;AAAD;@<@ABAA=AAAAABC?C@CDD>CBB?BCCBBBCAAABBCDBAA>?><<<=:;8:AAC=A>A>ADCBB??>
@ATNG8:01532:05307
GATGGTAGCTCGCTGATGAATCTCCAGAAGATCAGGAACTCTAGAAGAATTCAGATTTTTAACACGAGAGTAAACGTAAAAAGAAGGTTTTACAAGACTCACGTTAACAATATTGCAGCAGTACGCACACAATCGAAGCGCAGTAAGGATGGCTAGTGTAACTAGCAAGAATACCACGAAAGCAAGAAAAAGAAGTACGACTATTAACTATTAACGTACCTGTCTCTTCCGAAAACGAATGAGTACGTGTGACGTACGTGAGCTACCATCGTTCCTTCTGAGTCT
+
/88<<AA?@=?>@/////<9<<<@;@==:<@AA99168@@@BBBC?BB@B?AA@@?DBB/B<:::AC@@A@AA<ADDCDDD5@@=A5;;<6<AC@JBBAA@@AA<?9::4:>>9@BBBCCCCCBBCCCCBC@@A@B@C:;:BABA?CACCC?BACDCC@@=ABBBBB?::59AA399BAA298:4:::::+:C6;;;9///6691:18:7829:@>??@;??=6///(/(....&.370/55775565559==>=443;;:333;<.322255:5:57565;>?A
@ATNG8:01542:05319
GATGGTAGCTATACGTATATCTATGTACTCATTCGTTTCGGAAGAGACAGGTACGTTAATGTTAATAGCGTACTTCTTTTTCTTGCTTTCGTGGTATTCTTGCTAGTTACACTAGCCATCCTTACTGCGCTTCGATTGTGTGCGTACTGCTGCAATATTGTTAACGTGAGTCTTGTAAAACCTTCTTTTTACGTTTACTCTCGTGTTAAAAATCTGAATTCTTCTAGAGTTCCTGATCTTCTGGAGATATCATCAGCTAGCTACCATCGTTCCTTCTGAGTCT
+
@;CE@BBCBBBCDBCCCCCCBCCCCCBABCA@=@CCC>CC@C?BBBBCCC=AACCC?C<??A?A?AAABBBBBB>BBBCC1BB>BBBB;ABAA>AAB?BC:==@CCC?AABB>>><9>CC8;5;===A>??;@>>>9>>>><<<>>A@???A??:<<<;>>9>8<<>>ABB=<6=<<<=5=<A9:::::):>666.666///=<<?8====+;<<<=:=;>>8=======<A:===@@@8;;H=BA??>@AAAB??@>>>@;;;6666<;6<7@16:986///
@ATNG8:01543:05290
GATGGTAGGACGAGCGTCTGAGAGGTACTCATTCGTTTCGGAAGAGACAGGTACGTTAATAGTTAATAGCGTACTTCTTTTTCTTGCTTTCGTGGTATTCTTGCTAGTTACACTAGCCATCCTTACTGCGCTTCGATTGTGTGCGTACTGCTGCAATATTGTTAACGTGAGTCTTGTAAAACCTTCTTTTTACGTTTACTCTCGTGTTAAAAATCTGAATTCTTCTAGAGTTCCTGATCTTCTGGATATGAGTGACTCGTGCTACCATCGTTCCTTCTGAGTCT
+
5B@B?CBB@BCCDCGDBCCCCCCC?CDCCCAB?BBCC>BB?B@CDBBBCD@CCCBB?B@CGBB?BBDCAA@BCEE?BACCC3DD@CCBB=BCBC@CBB>BC>BBBDDC@CCCBBBBB?BCC@D@BBBBBBBC@AAAC;;;DDCDDCCBBBCECCB@B@@=@A?C?BACCDDCCC?B;;;;6;>C>;;;;;*<A<<<9;CBBBBBB;;7;AAA2BBBGD@D@CC?BBCDCCD@C?BBBCCC?9:;FHCCCCCBCBCBBBC@@@BAA=??@BB?C?C?BBBBBABA
@ATNG8:01546:05300
GATGGTAGTAGTACACTAGTCATACCAGAAGATCAGGAACTCTAGAAGAATTCAGATTTTTAACACGAGAGTAAACGTAAAAAGAAGGTTTTACAAGACTCACGTTAACAATATTGCAGCAGTACGCACACAATCGAAGCGCAGTAAGGATGGCTAGTGTAACTAGCAAGAATACCACGAAAGCAAGAAAAAGAAGTACGCTATTAACTATTAACGTACCTGTCTCTTCCGAAACGAATGAGTACGTGTGACGTACGTGAGCTACCATCGTTCCTTCTGAGTCT
+
::9@<?<BBEDCCCBCEEDDDCCCC?CBB@BBBBAA>A@CCCCCDD@BB?A=@A@??@@A2A?CCEBBBAA?>;5;<:;;;;*;B>C5<;;-;BB?CBBBBCCCC@C@BB@BBB>ABBBCCCBCBBCBBBCC@CCBC>AA@?>?980;=@@@>@CCCBBBC?AAAABB@BB=???599BBD>?;;8::9::.;C=A???A@@@C:=9===<1808;AAB@BBBAB9:3929<>8?@@>BBBBBCCA=>?@BAB???BCBCCBCDB?E@@@A<@<@=AA??>>>>
@ATNG8:01551:05276
GATGGTAGTACATGATAGACGACACCAGAAGATCAGGAACTCTAGAAGAATTCAGATTTTTAACACGAGAGTAAACGTAAAAAGAAGGTTTTACAAGACTCACGTTAACAATATTGCAGCAGTACGCACACAATCGAAGCGCAGTAAGGATGGCTAGTGTAACTAGCAAGAATACCACGAAAGCAAGAAAAAAGAAGTACGCTATTAACTATTAAACGTACCTGTCTCTTCCGAAACGAATGAGTACGATGAGATCTCGTTGCTACCATCGTTCCTTCTGAGTCT
+
DD??>@A@BCBBBCBBBBBB9;:@A<ACC?CBBBAA494;AA@AA=;??;?<?ACBBBBB2B>BCDEDC@ABAA<AAACCCC5BB?A6;;;.;@A<ACCBBBA@@<@@AA?CCC?CBBBACBBBCCDCCCAA:>A994;AA@BC@@?B@CCC@BBBBCBCB>ACC><=;0.)...*.0000+/675777777#/8980//??BB@5856==>189)8:A@@?AA;<<BA5;6;@A;?9948@@BBCDCCCCCCCAAABCC@B>:8<6<@?@B?C?C?CCCBB999
@ATNG8:01559:05283
GATGGTAGATATATGCACGCTCTACCAGAAGATCAGGAACTCTAGAAGAATTCAGATTTTAACACGAGAGTAAACGTAAAAAGAAGGTTTACAAGACTCACGTTAACAATATTGCAGCAGTACGCACACAATCGAAGCGCAGTAAGGATGGCTAGTGTAACTAGCAAGAATACCACGAAAGCAAGAAAAAGAAGTACGCTATTAACTATTAACGTACCTGTCTCTTCCGAAACGAATGAGTACGTGTGACGTACGTGAGCTACCATCGTTCCTTCTGAATTCT
+
455<.444//7///9::@;9:BACE@CDC?A@@;88*.)..-8:8968828,3377777&3,3<=>>B=A99:,:>;;;;;$9?5>.55)5<<7565<;555=:>7;;9;??:>BCBCEC;<9@A@AAA@;@000,09;004:=9?;AA@;<>>;@=??9>?CA@A?BB=AAB;>>BAB=BBB?BCFFD3??:>>>>A85562727<=A49297<9949=<<7489<69==8=;;6=@>>998>88//0/6:9=:@:<<=BB=4<73393853.33./(/(/5
@ATNG8:01562:05311
GATGGTAGACACGTGTGCTCTCTCGTACTCATTCGTTTCGGAAGAGACAGGTACGTTAATAGTTAATAGCGTACTTCTTTTTCTTGCTTTCGTGGTATTCTTGCTAGTTACACTAGCCATCCTTACTGCGCTTCGATTGTGTGCGTACTGCTGCAATATTGTTAACTTGAGTCTTGTAAACCTTCTTTTTACGTTTACTCTCGTGTTAAAAATCTGAATTCTTCTAGAGTTCCTGATCTTCTGGAGATATCATCAGCGAGCTACCATCGTTCCTTCTGAGTCT
+
ABBE@CBBBCCCCDC9;;CECCBCDBBBBBCE@BAAA<@B=B?BBBBBCC@CCB@@<@=??BC?C?BAAAAAAAA>BBBCC1=<7<>9<8>BBE?AAC@CC<979C??<?@@@AA>>9>@@:>9>@@??>AA:@@AA6555<===>A@>@@;;;B<<==:=<:@4995:<<A;<5;;;;0:2;499999$49<<=265<654;;5445===+<:>>@=@?BC=??DDCBB?C@BBAB9949?>988888;;A?=>=??;;;:AA=>867@:?<?=AAHAA===
@ATNG8:01564:05284
GATGGTAGAGTATCATGTGTATCTCCAGAAGATCAGGAACTCTAGAAGAATTCAGATTTTTAACACGAGAGTAAACGTAAAAAGAAGGTTTTACAAGACTCACGTTAACAATATTGCAGCAGTACGCACACAATCGAAGCGCAGTAAGGATGGCTAGTGTAACTAGCAAGAATACCACGAAAGCAAGAAAAAAGAAGTACGCTATTAACTATTAACGTACCTGTCTCTTCCGAAACGAATGAGTACGTGTGACGTACGTGAGCTACCATCGTTCCTTCTGAGTCT
+
<9:A@DCCBBBBCBCCCBBBBBBBA=A9:8;ABCBB?B?CCCCBCB@BB?BACDD:::;;*;>BDGCECCC@@?;@@ACCCC5BB>A5;;;.;@A>ABCBDCCCC?C?AA?BBA=ABBBCBBBCCCCCCCCD?BBCC?CBBB???B>B?BBB@BBBBBAAB>BBBABB?BB>BBC=AA999+9879?BBBBB)BC@C::8>@?>>;><A@@@;>:<=B;;6;@AAABB?B@DED>C;:8:CCCDCCC@@@ACCCCA??ABBBBBBB@>>>BB@D?B?BBA@A@@@
@ATNG8:01574:05282
GATGGTAGCACGAGTCACCATATCCAGAAGATCAGGAACTCTAGAAGAATTCAGATTTTTAACACGAGAGTAAACGTAAAAAGAAGGTTTTACAAGACTCACGTTAACAATATTGCAGCAGTACGCACACAATCGAAGCGCAGTAAGGATGGCTAGTGTAACTAGCAAGAATACCACGAAAAGCAAGAAAAAGAAGTACGCTATTAACTATTAACGTACCTGTCTCTTCCGAAACGAATGAGTACTATGTAGAGCTCTATACTACCATCGTTCCTTCTGAGTCT
+
;96=8BCC@@ACDDDDCC>AACCD@CCC<AACCCC?B>AAA@AAC@BB?B>BA@@BBCC3C?BBBBBBBBBBD>DCAA=?=.;:9>6;<;187=:==>@@AA>>:><AA<B;:7;===AAAAA?>>=ACCD=>??A9>=>A>@><:>:<><<>?@?AA@@;@ABAA=75506AA<AA7888-6//)/6766,5;5@;;;@@>>><@<@?>?:=:>>>>>:>>;;>=>:?8=<>5=7718<=?@@@>>>A@@B===?>==>>>>><<A>>?A<A<A:>>A@>8:8
@ATNG8:01577:05289
GATGGTAGTATCTGCACACTCTGTCCAGAAGATCAGGAACTCTAGAAGAATTCAGATTTTTAACACGAGAGTAAACGTAAAAAGAAGGTTTTACAAGACTCATGTTAACAATATTGCAGCAGTACGCACACAATCGAAGCGCAGTAAGGATGGCTAGTGTAACTAGCAAGAATACCACGAAAGCAAGAAAAAGAAGTACGCTATTAACTATTAACGTACCTGTCTCTTCCGAACGAATGAGTACTGTCTATGTGTGCGCTACCATCGTTCCTTCTGAGTCT
+
ACBB@CCCAACBBCBBDCCCDDDDD=ABB@DCCC?@>?>??CCBBB?CC?A?BCC?@@@A2A?BBBBBCCBAA@:@@@AAAB2BA>C5;;;.;AC@CDCDBBCCD@C@BB@CCC?BBBBCCCCAA@DCEEBA<ACCC?CAA@????<@=A@@=@CBBBBCC?BBBBBB?@A=999?AAABA;?=<;88888(7<7<:;;BCBBA7;7;=??1818>@@@@BBBCBBB@B@BB?BAA=ABABBBAAACCCBBB@@@AAAAAAA<@@@@B?B?B?CBBBB>>>
@ATNG8:01577:05313
GATGGTAGCGCATATCAGCGCAGCCCAGAAGATCAGGAACTCTAGAAGAATTCAGATTTTTTAACACGAGAGTAAACGTAAAAAGAAGGTTTTTACAAGACTCACGTTAACAATATTGCAGCAGTACGCACACAATCGAAGCGCAGTAAGGATGGCTAGTGTAACTAGCAAGAATACCACGAAAGCAAGAAAAAAGAAGTACGCTATTAACTATTAACGTACCTGTCTCTTCCGAAACGAATGAGTACGTGTGCGACGTGTCTCCTACCATCGTTCCTTCTGAGTCT
+
?::<26==BCCCCCCCCDCCBBBDE>DAA?ABCCBB?C@BBBBBBB@BB@B?A@A;;;;;;%;?CCHCEECCCCC?D;:9BBB5BD=B4:;:;*<CD@CCCCCCCDD?C?BB?BBB?BBBBBBCCCCCDACCGD@CCCC?CCBFCC??;?=A9:8;BBBCCED@CCBBBB?BB@BBB=@@999+9>>;9:::9:%0>:@000@@D88168:<>@7;6;ABBB@BBCBBBD?@<A@=5=00-0@@ABAABBBBBBBAAABBCC@@<@BA8<<<8:7:?C?CCDAAABB
@ATNG8:01530:05364
GATGGTAGTATCTGTCTACGAGAGCCAGAAGATCAGGAACTCTAGAAGAATTCAGATTTTTAACACGAGAGTAAACGTAAAAAGAATGTTTTACAAGACTCACGTTAACAATATTGCAGCAGTACGCACACAATCGAAGCGCAGTAAGGATGGCTAGTGTAACTAGCAAGAATACCACGAAAGCAATAAAAAAGAAGTACGCTATTAACTATTAACGTACCTGTCTCTTCCGAAACGAATGAGTACACACTCTCATATGACACTACCATCGTTCCTTCTGAGTCT
+
:56>;CCCCAABBCCGDDC@@@BBB@CBB?BCCC9988?BBCABBC@@@<@>B@A<<<<<1>?CBBBCBBBBBA:A=AA@A@0@B=>@@A@7ACI@ICCCCCBBB@C@CB?CBB?BBBBDCCCBBBCDBBBB?BCCC?BBAAAABA=@?B??>@CCCBBBC?CCD@@?@BB?888;>>@@?8@@@;999999%/;7<///@=AA=1617>==,/-/=AAA@BBBAA??;?=@@@;ABA?BBBCBBBBAABBDB===;:?BBBDAAA?DAAAB@B?B?CBBAA999
@ATNG8:01535:05326
GATGGTAGCATCATGCATATCTCACCAGAAGATCAGGAACTCTAGAAGAATTCAGATTTTTAACACGAGAGTAAAACGTAAAAAGAAGGTTTTACAAGACTCACGTTAACAATATTGCAGTACGCACACAATCGAAGCGCAGTAAGGATGGCTAGTGTAACTAGCAAGAATACCACGAAAGCAAGAAAAAGAAGTACGCTATTAACTATTAACGTACCTGTCTCTTCCGAAACGAATGAGTACAGAGAGTACGATATGTCTACCATCGTTCCTTCTGAGTCT
+
:444.4<<<AB@@:66<@>9;55447:44.4:::@@7;9<A=??;;7:=4<4<A888;;<+=7===888883333&3744444$44.5.555&5>>9>6696<<<<8@=9949>@=@BBABB::9@AAAB?BBCC>BBB;<9>B@CACCC@C;<<<BBB?BCCCCE@JE@FEJ@@?@;>4>>:5:@:=<0>=9=8889::::5:6:<=>7B>CD???>ABBB????A=?BB;AAC@B@@>00///<<CBBBCAA::9===8888B<<>@>?;@=?A???<77
@ATNG8:01539:05346
GATGGTAGGCGACATACATACGCGCCAGAAGATCAGGAACTCTAGAAGAATTCAGATTTTTAACACGAGAGTAAACGTAAAAAGAAGGTTTTACAAGTACTCACGTTTAACAATATTGCAGCAGTACGCACACAATCGAAGCGCAGTAAGGATGGCTAGTGTAACTAGCAAGAATACCACGAAAGCAAGAAAAAAGAAGTTACGCTATTAACTATTAACGATACCTGTCTCTTCCGAAAAACGATGAGTACCTCTCAGACGCTCGTCCTACCATCGTTCCTTCTGAGTCT
+
;6;;:>>C@DCCCCBAACCB;;;BB@FCGAC=;;CC=@?ABB@ABB?BB?B=?>>><<<<,<:00/999:;>>>6=<55555$5@=<:A<A00008///<;9<:999(46:::@@?347<7449=99566>;<<@BBBB?B@@@GCEC?C?B;;9:CCEDDGE@;;99@C<AB?BBB79:???8>>@?BBEDDD)BA?7708?>;>>@;@;<99:6;35563--(---675927022222$22555822.72-----487665...7(..3.36723-348288:>>477
@ATNG8:01540:05353
GATGGTAGCGCATATCAGCGCAGCCCAGAAGATCAGGAACTCTAGAAGAATTCAGATTTTTAACACGAGAGTAAACGTAAAAAGAAGGTTTTACAAGACTCACGTTAACAATATTGCAGCAGTACGCACACAATCGAAGCGCAGTAAGGATGGCTAGTGTAACTAGCAAGAATACCACGAAAGCAAGAAAAAGAAGTACGCTATTAACTATTAACGTACCTGTCTCTTCCGAAACGAATGAGTACCTCTCAGACGCTCGTCCTACCATCGTTCCTTCTGAGTCT
+
CCDD@D?@AADCBCCCCBBBBCCDD9DBB?CGGC99;:@CCCCCAA=AC?C?BBBA@A@@2B?BCCCAAADCCC>AA::;;;*;@=A=BBB9CIDACCBCCCC@?>@?BB?BCD=AADCCCBBCDBDDCCCCACBAA?CCCCBAAB?CAD@A>@CCCCDCC?CCCCCB?BB>BAA;>>>>A=?=<899999(:A?B@??CCC>=8;=ABAA6<:=CBAA?BAA@@?C=@>@CE>CBD?CBBCBBB?AA@CCCCBBBBBB>A;>>><A@@?C?C?C?CCCBA999
@ATNG8:01541:05360
GATGGTAGCGCGACGAGCGTAGACCCAGAAGATCAGGAACTCTAGAAGAATTCAGATTTTTAACACGAGAGTAAACGTAAAAAGAAGGTTTTACAAGACTCACGTTAACAATATTGCAGCAGTACGCACACAATCGAAGCGCAGTAAGGATGGCTAGTGTAACTAGCAAGAATACCACGAAAGCAAGAAAAAAGAAGTACGCTATTAACTATTAACGTACCTGTCTCTTCCGAAACGAATGAGTACTATGTAGAGCTCTATACTACCATCGTTCCTTCTGGAGTCT
+
99:@6??;66===BB:66==<;599)499.4;990/)/)//88;<=44403177;88777$7,7/8///9666:7:?B@@@?+>C@C@CEJ<;;;@BBCCBA;:;;>=AA6::B<??A@BBB;;;@@ACBBC@;;;C=@????@AC?B@B;;8:BCCCBBB@E@@;>><00,0?:068:::(322.555557$57457252:??A<A:@@AA7;7;=AAA=ABA??>A?B>BBE<??A;989>>>CB@@@@BABAA=><>==;;;;:>867>8<8>6:8C;C?222
@ATNG8:01553:05337
GATGGTAGTAGTACACTAGTCATACCAGAAGATCAGGAACTCTAGAAGAATTCAGATTTTTAACACGAGAGTAAACGTAAAAAGAAGGTTTTACAAGACTCACGTTAACAATATTGCAGCAGTACGCACACAATCGAAGCGCATTAAGGATGGCTAGTGTAACTAGCAAGAATACCACGAAAGCAAGAAAAAGAAGTACGCTATTAACTATTAACGTACCTGTCTCTTCCGAAACGAATGAGTACACATCGTCGTGTCGTGCTACCATCGTTCCTTCTGAGTCT
+
<BBC@ABAA;;6;;>?CDCCIBBBD@BABACBBD;;6;=BBBCBBD@CB@B?AAAA@AA@2@????AAAAB???6=>;;;;;*;C=A5;;;-;CC?BBBB@@DBB?B@CD?A@F=@@?@CBDCBCBDCCBBA>AACB>AAA@AC?B?B@BAA?A@@@@???>ABBBBB?BB?BBB@BBBBB;@::597C?C1@A>ABAABAA??<?=AAAD?B?B?>?C?BCBB>?>?A=BBB:=AA@BABBBBBBA?ABCBBBCCBBBB;;;;;?CC@A@@E?B@BBA???BA
@ATNG8:01559:05336
GATGGTAGCGCATATCAGCGCAGCCCGAAGATCAGGAACTCTAGAAGAATTCAGATTTTTAACACGAGAGTAAACGTAAAAAGAAGGTTTTACAAGACTCACGTTAACAATATTGCAGCAGTACGCACACAATCGAAGCGCAGTAAGGATGGCTAGTGTAACTAGCAAGAATACCACGAAAGCAAGAAAAAGAAGTACGCTATTAACTATTAACGTACCTGTCTCTTCCGAAACGAATGAGTACTGCGTCTCACTCTCGCCTACCATCGTTCCTTCTGAGTCT
+
::;A@A09;BCCBBCCC@@@BC;;;,:B=@@@A;;6;=@CCCGDCACE@B=@CB99999*;@BBCCCECCBBB<A@>>???,@@=A5;;;.;CC?CBBBCCDCB@B@BB@BDD?BBCB@@AACCBCBCCCC@CCCC?CBBB@@@>:>9?9:6:DCCCBCC@CCCCCB>@@;>>>=@@AAA8=8939ABBB3BB?BAAADBB?;7:;>>AA3636A@@@@CCAAA::4;59A@9?::6:???9:9ACA?@@AABCBBBDCE@BBB?CBBAD@C?C?CDBBBBAA
@ATNG8:01559:05367
GATGGTGCGCGACGAGCGTAGACCCAGAAGATCAGGAACTCTAGAAGAATTCAGATTTTTAACACGAGAGTAAACGTAAAAAGAAGGTTTTACAAGACTCACGTTAACAATATTGCAGCAGTACGCACACAATCGAAGCGCAGTAAGGATGGCTAGTGTAACTAGCAAGAATACCACGAAAGCAAGAAAAAGGAAGTACGCTATTAACTATTTAACGTACCTGTCTCTTCCGAAACGAATGAGTACAGAGAGTACGATATGTCTACCATCGTTCCTTCTGGAGTC
+
>==B@A;;;;<=<666@=;;=555/5=A8@B<;:?:@=@A??@8929<8=;AB;=====+3.37778<;;:>;1///////$//)5.555&5994565<>>5552543:28996:;;;<A@B=C?<@999>:895;8<?A@A???884://)/7;;;;==6=:<@:=6886---)-:-//(599477775'54;377797622238366222'517:>?B>A<<888:4827;:.6//(//88/726679;79>>>888;;57798(/////36,3,2-.(.333
@ATNG8:01561:05324
GATGGTAGACACGTGTGCTCTCTCGTACTCATTCGTTTCGGAAGAGACAGGTACGTTAATAGTTAATAGCGTACTTCTTTTTCTTGCTTTCGTGGTATTCTTGCTAGTTACACTAGCCATCCTTACTGCGCTTCGATTGTGTGCGTACTGCTGCAATATTGTTAACGTGAGTCTTGTAAAACCTTCTTTTTACGTTTACTCTCGTGTTAAAAATCTGAATTCTTCTAGAGTTCCTGATCTTCTGGCTCTCGTAGACAGATACTACCATCGTTCCTTCTGAGTCT
+
<EED<ABCCCCCCCC;99995559;;9;?C@@=@BBB=BB?B@BBCCCAA>ABBBB?C@BBBB?B?BBBBBBB@?:><=<=,<<8><;;3;BBD?BA@:@A2999>=?<A@BAAAAA<???<A<AAAA><9<=BAAA065A<<=>>ABEBB>>>?;=>==@@<@<@@@@@@@@@<@@@AA5A=A=AAAAA.A?888.855///=88<8=>=>/>>>;@9=9//*/:::==<:>7:;AA>>:>@A=B@@>>>?>>>@@@>>>A@:94::;;:7:<?<A@?@@@@=
@ATNG8:01565:05348
GATGGTAGATACTCGCTGATACACCCAGAAGATCAGGAACTCTAGAAGAATTCAGATTTTTAACACGAGAGTAAACGTAAAAAGAAGGTTTTACAAGACTCACGTTAACAATATTGCGGCAGTACGCACACAATCGAAGCGCAGTAAGGATGGCTAGTGTAACTAGCAAGAATACCACGAAAAGCAAGAAAAAGAAGTACGCTATTAACTATTAACGTACCTGTCTCTTCCGAAACGAATGAGTACTACTCTCAGAGACACACTACCATCGTTCCTTCTGAGTCT
+
:@AA?CCCCEDDBBCCCCB@A@CCD>BCCACBAB:;8;?BDBBBCE>AA>A>ACAABBBB3B@CCCABB>>>AA<000AAAA0AA?C5;;;.:>@>BB<;9BAAC@C@BB@CCC?BAA<??@??@A>>?BAB@B????C@A@@9899<:<>>;>>>@@@993:@@@BB?AA=@B@;@@:885&22.(.6666'..(.666=?<<<8=8=>==8=8=>>?@<>>??===9=:888)79949@@?@@@>>>BBBBBBACCCCBBB99:?BBCBD?B?B>ABBAABA:
@ATNG8:01566:05341
GATGGTAGATAGACTGTAGCGCACCCAGAAGATCAGGAACTCTAGAAGAATTCAGATTTTTAACACGAGAGTAAACGTAAAAAGAAGGTTTTACAAGACTCACGTTAACAATATTGCAGCAGTACGCACACAATCGAAGCGCAGTAAGGATGGCTAGTGTAACTAGCAAGAATACCTCGAAAAGCAAGAAAAAAGAAGTACGCTATTAACTATTAACGTACCTGTCTCTTCCGAAACGAATGAGTACAGAGAGTACGATATGTCTACCATCGTTCCTTCTGAGTCT
+
---6178DDCBBCBBBCCCCBBCBB?BBB?BBBB;;6;>B@A::8?7;;8?9>>>=CCCC3C?BCCBAA@@999,9=;;;;;$5<.5.555&5997><;<==>?D<?=;;69>=7<<A<<<<@>@@>>;;;D?@@::538:<778;8=:?::24999455<8<;<:695//*/;;49:////&///133;<<<'98299:999:65)/).355(/(/5:::6;=;=>>?>?5:=>49//)00009CCBBB=<9>>?779;7998>A@;><97705383>;=:6//.
@ATNG8:01566:05360
GATGGTAGATATATGCACGCTCTACCAGAAGATCAGGAACTCTAGAAGAATTCAGATTTTTAACACGAGAGTAAACGTAAAAAGAAGGTTTTACAAGACTCACGTTAACAATATTGCAGCAGTACGCACACAATCGAAGCGCAGTAAGGATGGCTAGTGTAACTAGCAAGAATACCACGAAAGCAAGAAAAAAGAAGTACGCTATTAACTATTAACGTACCTGTCTCTTCCGAAACGAATGAGTACGTGTGACGTACGTGAGCTACCATCGTTCCTTCTGAGTCT
+
<===?BBBBB=BCA@>9955499<@8ABC@BCB<;;5:====555>9==8C?@AAAAAAA3B>@AA9:9>?99929?@@===*:@=@>BFL<EDEABBBCB@@00-0;>>;@AC@CCA?ACBBCICBBCCBB?ACAA=@@?BAAAB>B?B;;8;CCABADC?AAABBB?BB?CCC799999279=87999::%8=:886;A@@@A:>:=>?A7;7;CC@@>@C@@@?@;?<@AA9A9978BAABD???A???ABBA???BAA@@@A9?999A>B>>;>@===>==
@ATNG8:01567:05339
GTGGTAGTATCTGTCTACGAGAGCCAGAAGATCAGGAACTCTAGAAGAATTCAGATTTTTAACACGAGAGTAAACGTAAAAAGAAGGTTTTACAAGACTCACGTTAACAATATTGCAGCAGTACGCACACAATCGAAGCGCAGTAAGGATGGCTAGTGTAACTAGCAAGAATACCACGAAAGCAAGAAAAAAGAAGTACGCTATTAACTATAACGTACCTGTCTCTTCCGAAACGAATGAGTACTGTATCTATGTGTGCGCTACCATCGTTCCTTTCTGAGTCT
+
B=>:=9;595;566==B:69@A9406=<8=@9:9?4917;<;=<B=AA?C???;77778'74=>;===@:B@B=B8;9===+<?;@2;:;*;CB>BBBC;;9AB>B>AB?@@@::;BBCABABBBBCBDCF@BBBC@CBB@??AA9?<@;;6;CCDBBBB@C@@?DB?>?9?BA6=<<;;388867>GEDD)CB==888FFBA@<@<???;;5;>A@@=@A@?@CCDD?BBA<@@A>?>?@AA@AAA???A@@A===A???A??:?@==<=A5<=08769::=>
@ATNG8:01568:05367
GATGGTAGTGCGTGAGAGAGAGACCCAGAAGATCAGGAACTCTAGAAGAATTCAGATTTTTAACACGAGAGTAAACGTAAAAAGAAGGTTTTACAAGACTCACGTTAACAATATTGCAGCAGTACGCACACAATCGAAGCGCAGTAAGGATGGCTAGTGTAACTAGCAAGAATACCACGAAAGCAAGAAAAAAGAAGTACGCTATTAACTATTAACGTACCTGTCTCTTCCGAAACGAATGAGTACTGTATCTATGTGTGCGCTACCATCGTTCCTTCTGAGTCT
+
ABBB?BCCDCCBBBCCCCCCCCBBB=BDD@BBBB??>@?BCCBBBB>BB>B@BA@;;==?+>8CCCCDBBBBBC9@A9;;;;*;B@C5;;;6;CCBCCCCCCC@?:@>@@=@CD?BBBABDCCBBBCCBBBC@CBAA>@@??BB??<@@CBB?BCAAACCC?CCCBBB@BA;@A@:=>::9,8;;<8999::%8=:>878@@BAA;?;@AED5757@BBB@CCAA@@@=@=AAA9B:97:BCCCBBBCAAABABBBBB?BBBA@@@<AAAAA<@<@5::>;:9<=
@ATNG8:01569:05329
GATGGTAGCGCATATCAGCGCAGCCCAGAAGATCAGGAACTCTAGAAGAATTCAGATTTTTTAACACGAGAGTAAACGTAAAAAGAAGGTTTTTACAAGACTCACGTTGACAATATTGCAGCAGTACGCACACAATCGAAGCGCAGTAAGGATGGCTAGTGTAACTAGCAAGAATACCACGAAAGCAAGAAAAAAGAAGTACGCTATTAACTATTAACGTACCTGTCTCTCCGAAACGAATGAGTACTGCGTCTCACTCTCGCCTACCATCGTTCCTTCTGAGTCT
+
CBA@?B;6;CCCCCBCCCCCCD@AA=AEEACCCEBB?B>AACBBBB?AA<A@C?C999999%;>BHCCCCCCCDE?CC99999*9B=B2::::*;AA>BCCCCCCDC?CCAB?BBC?CBBBABBABAAAAAA?A>AABB>B@BBBB@?<>;?>>=ABBCBCBB=B@@@;;7<?8>==:=>;:90;:::887777%7@7@687AA@//-/7<;<=160:ABAA=AAAABCBCAA@?9@;97:BCCCBBBBBCBBBBBBBBBBCC@BBB@CBB?@>@@C@CDBBA@??
@ATNG8:01577:05360
GATGGTAGCTATACGTATATCTATGTACTCATTCGTTTCGGAAGAGACAGGTACGTTAATAGTTAATAGCGTACTTCTTTTTCTTGCTTTCGTGGTATTCTTGCTAGTTACACTAGCCATCCTTACTGCGCTTCGATTGTGTGCGTACTGCTGCAATATTGTTAACGTGAGTCTTGTAAAACCTTCTTTTTACGTTTACTCTCGTGTTAAAAATCTGAATTCTTCTAGAGTTCCTGATCTTCTGGGTGTATCAGCGAGTATCTACCATCGTTCCTTCTGAGTCT
+
@??F?DBBBBBDDFCB@CCCBBBBBDBBBDA@>@CCF>BC?C@BBBCBBC?CCCCC?C?BBAA>A>BBBBBBABA?ABCCA1A@<@BBA;@BBA?AAC?BB:==>CBB?ACCCCAAA;A==9=;A@@@>;<<;??>>9@>AC<<>>AAAAA@>=>:>@@;??=A;@@@AA>><=:>@AAA5A<=:<<999*7:333,3-----==7;5;===.9===?:>:;;7;BAB?;;7;7:;AAAB7;:??7=====<AA@>>>@@A;;=;6;6669396<6@@A>;;;6
@ATNG8:01529:05380
GATGGTAGGCACTGCGCACACATCCCAGAAGATCAGGAACTCTAGAAGAATTCAGATTTTTAAACACGAGAGTAAACGTAAAAAGAAGGTTTTACAAGACTCACGTTAACAATATTGCAGCAGTACGCACACAATCGAAGCGCAGTAAGGATGGCTAGTGTAACTAGCAAGAATACCACGAAAGCAAGAAAAAGAAGTACGCTATTAACTATTAACGTACCTGTCTCTTCCGAAAGAATGAGTACTGTATCTATGTGTGCGCTACCATCGTTCCTTCTGAGTCT
+
444;8=@@=ABBBBBCCCCCBBBCC=CCC?DCDCAA>A@CBCBCCC?CC?C?BBBBBBAA2@@<ACBBBBDCCBB<BAABBB@1@@=A=AAA9ABB?BBCBDCFCC@C@BB?BBB@BBBBCDFCABBBBBBBC?BBBB>BBBBAAAA<A@CBB?BBBBCCCC?BBAAA@9??89998==99:,59949;;;;+:><>888AB>;:7:8==AA=?;?A???=?BBDBBC?B?ABA=AF@BAAACBBABBBBBAA>>@@@B>>>@@@<@===B=E<?;>>;;;<<=
@ATNG8:01529:05415
GATGGTAGCTCTGCTCTGACTCTCGTACTCATTCGTTTCGGAAGAGACAGGTACGTTAATAGTTAATAGCGTACTTCTTTTTCTTGCTTTCGTGGTATTCTTGCTAGTTACACTAGCCATCCTTACTGCGCTTCGATTGTGTGCGTACTGCTGCAATATTGTTAACGTGAGTCTTGTAAAACCTTTTTTTTACGTTTACTCTCGTGTTAAAAATCTGAATTCTTCTAGAGTTCCTGATCTTCTGTGAGATATGCATGATGCTACCATCGTTCCTTCTGAGTCT
+
;?@@<;B:::=9;66==BCCDCBBBBBCCCAA>ADDD>BC@C?CBDFBBB@CDBBBAD@BBBB@D@CBDC@@>==9:>>?@09A<BDCC>CDDB@BCD@DE;;;ABCC?CBAA@@BC6;;B8;9;CCDDCCC@CCDD@CCC:;;CBBAAABBACF@CAA>@A?A?BBDDBCCDF@BCCDC3C5;;;;;;;";AAAB;@@BCAB<;:<8=?>@0@ABBC?C=??<?AAABAA?A@BBCCDC?AAD@@@CA@@CC??@??::9??@<999AA?B?B=@?BB>>>>
@ATNG8:01530:05372
GATGGTAGCACGAGTCACTCATATCCAGAAGATCATGAACTCTAGAAGAATTCAGATTTTTAACACGAGAGTAAACGTAAAAAGAAGGTTTTACAAGACTCACGTTAACAATATTGCAGCAGTACGCACACAATCGAAGCGCAGTAAGGATGGCTAGTGTAACTAGCAAGAATACCACGAAAGCAAGAAAAAGAAGTACGCTATTAACTATTAACGTACCTGTCTCTTCCGAAACGAATGAGTACTATTTAGAGCTCTATACTACCATCGTTCCTTCTGAGTCT
+
;66A@CBBBCBAACCBCBBBABCDD@CBB=CCDCE9;:@BCCDDCC@BB?B?CEDCCCCB1B@CCCBCCCCBBA:@C99999.;B@D5;;;6;CDAGCDBCCCCD?C?AA@BCC@BABBABCCCCBBBCCCC?DDCC?BBBBAAAB?C@C@@?@CCCCCCC?CCCCBB?BB?BCA8;<887)9<<;99:9:(8@?A??@BBBDA7:7:=>>1506@DDE@BBCBB@@>@>ACC?CBB?BBCBBAA>99929A@@ACCBBBBBBBC@A?>>><><><@@A?@@@@
@ATNG8:01530:05379
GATGGTAGAGAGACTGTAGCGCACCCAGAAGATCAGGAACTCTAGAAGAATTCAGATTTTTAACACGAGAGTAAACGTAAAAAGAAGGTTTTACAAGACTCACGTTAACAATATTGCAGCAGTACGCACACAATCGAAGCGCAGTAAGGATGGCTAGTGTAACTAGCAAGAATACCACGAAAGCAAGAAAAAAGAAGTACGCTATTAACTATTAACGTACCTGTCTCTTCCGAAACGAATGAGTACCTCTCAGACGCTCGTCCTACCATCGTTCCTTCTGAGTCT
+
;;:E?CDCCCCBBBBCCCBBDCCCC=CBB?CCBC??>??BBBAAAA=??>A>AAAABBBB1B>BBBBBBBBACD>BABBDDD3DC@C6;;;6;DC@CCCDCCCBB@B@CC?CBB=@?BCEBCCCBBCCCCBB?ACCC?BAB@????=@?BAB@BCCCBBBC?CCCBBB@>>69999=>>??8==:9::::::&:=:>888@A?>?:=:=?CB7;7:ABBB@BCAAABB?B?BBC>BCB?BBBBBBB@BB?>>>ABC>>>@AA<=>><==>?B?B?B?BCBBB???
@ATNG8:01530:05381
GATAGACATATCGTACTCTCTGTACTCATTCGTTTCGGAAGAGACAGGTACGTTAATAGTTAATAGCGTACTTCTTTTTCTTGCTTTCGTGGTATTCTTGCTAGTTACACTAGCCATCCTTACTGCGCTTCGATTGTGTGCGTACTGCTGCAATATTGTTAACGTGAGTCTTGTAAAACCTTCTTTTTACGTTTACTCTCGTGTTAAAAATCTGAATTCTTCTAGAGTTCCTGATCTTCTGGTATACACACTCGCTCGCTACCATCGTTCCTTCAGATGTCTATCCAACCGTCT
+
:6:BBB@@AAACCCDCCGCCCCCBABA;;8;CCC>CD@C?AAAAAAB?BBBAB?A@BBBD?B?BABBBBBA@=@@AAA2??:;<<=6=CBB?BBB=A@;>>B@@@<@@AAAAAA9>>D;A7;=>><==A<AA@@<>=ABA@??AAAAA;;;==;;;<AA>D<???@@@@AA;A>???3?:<8<>???.?A9990888///;;9=8=>>?/??>>><><@A=A;;:>>@;@<?<996616<<96;<>>BC>>>>>>A@??@@@=?>>>C=C:=989///9669322-2),),722
@ATNG8:01537:05419
GATGGTAGCTCTGCTCTGACTCTCGTACTCATTCGTTTCGGAAGAGACAGGTACGTTAATAGTTAATAGCGTACTTCTTTTTCTTGCTTTCGTGGTATTCTTGCTAGTTACACTAGCCATCCTTACTGCGCTTCGATTGTGTGCGTACTGCTGCAATATTGTTAACGTGAGTCTTGTAAAACCTTCTTTTTACGTTTACTCTCGTGTTAAAAATCTGAATTCTTCTAGAGTTCCTGATCTTCTGGATACACTCATGTGCACCTACCATCGAGGTTGTAAAGTCT
+
;66C;@CCCAABCBBDCCGCCCCCCCCCBC@@?@BEG?DC?B?BCCCCCCACCAAA?B@CB@?7A?C@@A=A;:>;==??@,==:>@=@69495.5<<.59665:>;<8=BB@A@@@;?@@?A?CCBCCCBC@BBCC?ABECCBBCBAAA@@>@A>AAA=@A=?<?A@AAABCH?BBDDE;C>B?AAABB0AC<;;7;::9@==>::5:==?+====A@D?BD?@@?:999448===>BB>BBC@CDBBBBBEEBAA@BAA?9::;=<878?17177>>9<888
@ATNG8:01539:05409
GATGGTAGCAGACGTGACAGAGCGCAGAAGATCAGGAACTCTAGAAGAATTCAGATTTTTAACACGAGAGTAAACGTAAAAAGAAGGTTTTACAAGACTCACGTTAACAATATTGCAGCAGTGCGCACACAATCGAAGCCGCAGTAAGGATGGCTAGTGTAACTAGCAAGAATACCACGAAAGCAAGAAAAAAGAAGTACGCTATTAACTATTAAACGTACCTGTCTCTTCCGAAACGAATGAGTACTATGTAGAGCTCTATACTACATCGTTCCTTCTGAGTCT
+
BBBBABB<ACBCCBBBA;;666596==>7<<AACC>@?@BBEGBB?BB?B?B989=;=;)86;888@?:<<<;37799999'9@=B5999&59949655:<945099AA=CA@7;=?350//////-8;//)///:)4303:99//)/5//57;;;;:::;7;<=<BB>===888288787.3337=;====%::0522226557-2+2228+22'29@<B:<<444447;8:>?<88=<?:>?>?@B>>=>??>;9896----677<A=7715.7-55=555A@
@ATNG8:01540:05406
GATGGTAGGAGACACGTCGCACACGTACTCATTCGTTTCGGAGAGACAGGTACGTTAATAGTTAATAGCGTACTTCTTTTTCTTGCTTTCGTGGTATTCTTGCTAGTTACTCTAGCCATCCTTACTGCGCTTCGATTGTGTGCGTACTGCTGCAATATTGTTAACGTGAGTCTTGTAAAACCTTCTTTTTACGTTTACTCTCGTGTTAAAATCTGAATTCTTCTAGAGTTCCTGATCTTCTGGGTGCGCTACAGTCTCTCTACCATCGTTCCTTCTGAGTCT
+
@BBF@CBB@BBCCCCA??CCGCCBCBDEDCBB?BCDD<BB?CCBBBCCC?CBCBA>A?BCAA=?>BBBAAAAAA>BBBBB1BB>BBBB;BBBB>ABB@BC<@AABBB@BBBBA?;;7>>><>=AA?>?>>>;AA8859;;?;;=@AAAAAAA>>9>?>;??;?9>>==>@@@@9=::::1:9>9:::99+6:799-------66-/(///&.7877270..).77855537+//97:9,--99.--/;;=@@B;;;??@A:::9=///<7<6:6;9<=666:
@ATNG8:01552:05407
GATGGTAGGTGCACATGAGTGTATCCAGAAGATCAGGAACTCTAGAAGAATTTCAGATTTTTAACACGAGAGTAAACGTAAAAAGAAGGTTTTACAAGACTCACGTTAACAATATTGCAGCAGTACGCACACAATCGAAGCGCAGTAAGGATGGCTAGTGTAACTAGCAAGAATACCACGAAAGCAAGAAAAAGAAGTACGCTATTAACTATTAACGTACCTGTCTCTTCCGAAACGAATGAGTACGATGAGAGAGCTCTCTTACCATCGATTCCTTCTGAGTCT
+
::<@:=>C@DBBBCBBBAABABBBB;BBB?A@>>:;5;9===?>?@:@>49:)994;;===+=8=@@B@:9599;/;ABBBBB2BCAC@BDD;BBC?BBBCCCB8879?CC@BBC?CBBBDBBBCCECCCBBC?CCBB?BBBBBBBB>B@CAA?ABCCBDCB?BAAAAA?BB@===<?????8@@@;@BBBB3BD@C766@@?@@:=:<>==4:4:ACBB@BCCB@@?;@<@@@;AAA=ABBCBAAA@>>>@?????@@89819>;=>>..-0706*--<77888
@ATNG8:01554:05370
GATGGTAGTACATGATAGACGACACCAGAAGATCAGGAACTCTAGAAGAATTCAGATTTTTAACACGAGAGTAAACGTAAAAAGAAGGTTTTACAAGACTCACGTTAACAATATTGCAGCAGTACGCACACAATCGAAGCGCAGTAATGATGGCTAGTGTAACTAGCAAGAATACCACGAAAGCAAGAAAAAGAAGTACGCTATTAACTATTAACGTACCTGTCTCTTCCGAAACGAATGAGTACGTGTGCGACGTGTCTCCTACCATCGTTCCTTCTGAGTCT
+
@AAD?CBCCCCCDCCCBBBE:;;CCACCIIDCDCAB=A?BBBBCCC?BB?B?BCCCDDDD3C@CCCCDCBCCCC=CA@A@@@0>B=B29::.<EDAGFDECCCAA?A?BB@BCD@BB@AADDCBBBDCCBBC?DCDD<??@@BBBD?CC@@@@BBBB@AAB>BACABB?BB=@?>578<<>396808:<<=.:<9@///=;>>?<><>BAA7;7:>BBA>BBBBCCD?B?BBB=BBB?BBBCBBBCBB@AABBBBCCABBD==AA@;:;AD@D@C?BCC?@?AA
@ATNG8:01563:05388
GATGGTAGTGTGTCTCTGAGAGTAGTACTCATTCGTTTCGGAAGAGACAGGTACGTTAATAGTTAATAGCGTACTTCTTTTTCTTGCTTTCGTGGTATTCTTGCTAGTTACACTAGCCATCCTTACTGCGCTTCGATTGTGTGCGTACTGCTGCAATATTGTTAACGTGAGTCTTGTAAAACCTTCTTTTTACGTTTACTCTCGTGTTAAAAATCTGAATTCTTCTAGAGTTCCTGATCTTCTGGTCTACTACACTGTACTCTACCATCGTTCCTTCTGAGTCT
+
DBBC@BCBBBBCBA<>CBBBCCCBBBCBBC@@=?@AA<AB@C@CCCBBBCACCCBB@B?CA@@<B=CDDGDGGCC@BBBBB2AA?BBCC>CDCC@CCC?BC@A@@BBC@BBCCEDCC>AAC>@=ABBBCBBC@BBDC@CCCBCCA@@BBB;;;CC@DCK@CC?B>@@CC@ABCB@B;;;;.;5;><;;<<*;AAAD;==FDDBCDBA5;;;;*;@ABB?B?@@=@BBBBCC@D@BBBFBB=AAB>BBBBB;;;CCCCCCCDCBAB=A@@@A?A?B?BBAAAA??
@ATNG8:01568:05387
GATGGTAGGCACTGCGCACACATCCCAGAAGATCAGGAACTCTAGAAGAATTCAGATTTTTAACACGAGAGTAAACGTAAAAGAAGGTTTTACAAGACTCACGTTAACATATTGCAGCAGTACGCACACAATCGAAGCGCAGTAAGGATGGCTAGTGTAACTAGCAAGAATACCACGAAGCAAGAAAAAGAAGTACGCTATTAACTATTAACGTACCTGTCTCTTCCGAACGAATGAGTACTGTATCTATGTGTGCGCTACCATCGTTCCTTCTGAGTCT
+
;449.4<@?BB==?@=B@=00/<<<5;;B?BBCCFGFCABCCCCBB@BB?B@BBBBBBAA/@>?:99=???=;;3739955&5949.555'555.5777///55085/0///+/;??@:9999:@@@AAA;@@??<=??@???A?A@BAA>ABCABA=B>?>>@;=6<A;@B=6<<33,255266669.6:5:567<:://,/6989<4709900/477:<;8827177,3331899===457=>>;7525;??>>9777955558:5=02-2:522788
@ATNG8:01569:05386
GATGGTAGGAGACACGTCGCACACGTACTCATTCGTTTCGGAAGAGACAGGTACGTTAATAGTTAATAGCGTACTTCTTTTTCTTAGCTTTCGTGGTATTCTTGCTAGTTACACTAGCCATCCTTACTGCGCTTCGATTGTGTGCGTACTGCTGCAATATTGTTAACGTGAGTCTTGTAAAACCTTCTTTTTACGTTTACTCTCGTGTTAAAAATCTGAATTCTTCTAGAGTCCTGATCTTCTGGCGCTCTTTCACGTCTGCTACCATCGTTCCTTCTGAGTCT
+
;66C;CCB@CCCCCCEC:;;CBBBDCDCCCCB@BCDD=BB>A?::;BBBA@CCCBB@C>BABB?B?BBBADB==B<98777$39,33;;;1:;33/3:<6;A79:=@8;4===CAAAD:?>A;@<@A??>>>?<@@@D188;;===@A>>>A989@;;;;=@C:>:>@BB=<<9:58<<AB2A<A<ABBBC/A?<<>6>/////:;9<3::::+9A>@>;?:9:5:===?;;;388<9--+--7036:===B:B@:::=///=9:6:=>=><?=B7<;>@@A@@
@ATNG8:01572:05384
GATGGTAGTGTCAGTGCGCGTCGTCCAGAAGATCAGGAACTCTAGAAGAATTCAGATTTTTAACACGAGAGTAAACGTAAAAAGAAGGTTTACAAGACTCACGTTAACAATATTGCAGCAGTACGCACACAATCGAAGCGCAGTAAGGATGGCTAGTGTAACTAGCAAGAATACCACGAAGCAAGAAAAAGAAGTACGCTATTAACGTATTAACGTACCTGTCTCTTCCGAAACGAATGAGTACTATAGACTATCTGAGACTACCATCGTTCCTTCTGAGTCT
+
;<BC?CBCCA>;;555<;;666@CC:@;;45::94=9=:<<<=>B=@CD=?9=??99999(88;;=0//?777;5/359999(9:5:.95)5;:5<>655<<:95868855536899:;;;;;;>B@@A>>8>99:884399977/06:00*0>;::7<A8?@@ABB?CC7<7717>;?=:775>AAAA.7727779><:88)/(///7748)/.9547;;;:::=6:143=3:3307>==>@AA>:<<<888>BBCB@@@B@A<;=;=<8<8=8>?A????>
@ATNG8:01576:05371
GATGGTAGTGATACAGATCAGACACCAGAAGATCAGGAACTCTAGAAGAATTCAGATTTTTAACTCGAGAGTAAACGTAAAAAGAAGGTTTTACAAGACTCACGTTAACAATATTGCAGCAGTACGCACACAATCGATGCGCAGTAAGGATGGCTAGTGTAACTAGCAAGAATACACTAAAGCAAGAAAAAGAAGTACGCTATTAACTATTAACGTACCTGTCTCTTCCGAAACGAATGAGTTCCTCTCAGACGCTCGTCCTACCATCGTTCCTTCTGAGTCT
+
A@@D?BAB;;6BBCCCCCCCAAABB?BCC>A?BA997;?AACBCBB?BB?B>@BBBBBBB2@=AAABBBBCBBB=AAACBBB5BA=A5;;;6;CC?BBAAABA;;6;=AA?BCC@BBBBBCBBBBBCCCCCC@BBBB@@@A@@@??<@=A997:???BCBB?CCBB?><>E@BBAAA@@>6=88188888(/<77///@>@?A5838?>>:>:=>C@@>AB@@@AC@B?BBC<AAA=??BBB@C>BBBCBBEDBBBBBCB?>;;5;;:<=:?<>=BB>>>AA>
@ATNG8:01529:05469
GATGGTAGCATCATGCATATCTCACCAGAAGATCAGGAACTCTAGAAGAATTCAGATTTTTAACACGAGAGTAAACGTAAAAAGAAGGTTTTACAAGACTCACGTTAACTATATTGCAGCAGTACGCACACAATCGAAGCGCATTAAGGATGGCTAGTGTAACTAGCAAGAATACCACGAAGCAAGAAAAAGAAGTACGCTATTAACTATTAACGTACCTGTCTCTTCCGAAACGAATGAGTACCTCTCAGACGCTCGTCCTACCATGTTCCTTCTGAGTCT
+
///96:@BBCCCCGFFCBBDBBBBC><;;?;;;A::295=;9@A@>:<=1<8<<;;<<=<'74:9:?447:??91;;;;;;:$4>8>.555&5<>:?>>DC@<5;4;=ABBCA@<@@@?BBBBCBBBBBBBB???::59AA>?;5;9>5;;><AA>>>@@?<?A@@@A;??<@BD:;;;=5:::967888(8>9=???==;;;7<7=;;;8=;?@@AA<?;;:888=@=?AB:A;;7;AA;;:@>BA>>>?>==>@;:;>;===8::=A4;4<.555::533
@ATNG8:01530:05430
TATGGTAGAGAGAGCTCTCTCATCGTACTCATTCGTCGGAAGAGACAGGTACGTTAATAGTTAATAGCGTAACTTCTTTTTTGCTTTGCGTTTCGTGGTATTCTTGCTAGTTACACTAGCCATCCTTACTGCGCTTCGATTGTGTGCGTACTGCTGCAATATTGTTAACGTGAGTCTTGTAAAACCTTCTTTTTACGTTTACTCTCGTGTTAAAAATCTGAATTCTTCTAGAGTTCCTGATCTTCTGGATATGAGTGACTCGTGCTACATCGTTCCTTCTGAGTCT
+
>BBD@DCCBCDCC;6666;;@@>>>B?@@@@@:??A?=5?5::::===9==<9=08.33336=588;;833,371333333#3///(/---7,--/;1668633/25:?AB@DCCCBABA>>>?3:3<@<;:@??=BB@@<@95/:9///::9:;;::6:99.//38)//77556>>5:5555&57<455555$59555)555555555<.5555$5555>7<166.55:544=05.5:::99)//7397;;=;;/////<<:8::///99996;7:8<<555;;:
@ATNG8:01532:05446
GATGGTAGTATCTGCACACTCTGTCCAGAAGATCAGGAACTCTAGAAGAATTCAGATTTTTAACACGAGAGTAAACGTAAAAAGAAGGTTTTACAAGACTCACGTTAACAATATTGCAGCAGTACGCACACAATCGAAGCGCAGTAAGGATGGCTAGTGTAACTAGCAAGAATACCACGAAAGCAAGAAAAAGAAGTACGCTATTAACTATTAACGTACCTGTCTCTTCCGAAACGAATGAGTACACATCGTCGTGTCGTGCTACCATCGTTCCTTCTGAGTCT
+
:;;E@ECBBBBBBBBDDBCCCGC@@>@BB?BDBD??<??ABBBBBB?BD?C?BBBBBBBB3B?BBB>>?AA:9929@?ABBB5CC>C5;;;.<BB>CAAACCCCD?C@BB?B@@>@@BABBBBCCCBBBAAB@DBBB?BAAABBBB=A?A@@=@BABBBCC?CCCAA@?CC?CCC>ABBCD99879=>>>>/>>;@888BBB??7:7;??=5;5;?A@@?ABAAAAA<@=AAA;ABA>???AABBBBAAAA>BAAACCB???BCC?BAAAD?A<A<AAAA;;;A
@ATNG8:01533:05443
GATGGTAGCTCGCTGATGATATCTCCAGAAGATCAGGAACTCTAGAAGAATTCAGATTTTTAACACGAGAGTAAACGTAAAAAGAAGGTTTTACAAGACTCACGTTAACAATATTGCAGCAGTACGCACACAATCGAAGCGCAGTAAGGATGGCTAGTGTAACTAGCAAGAATACCACGAAAGCAAGAAAAAGAAGTACGCTATTAACTATTAACGTACCTGTCTCTTCCGAAACGAATGAGTACGTGTGACGTACGTGAGCTACCATCGTTCCTTCTGAGTCT
+
?A@C@DCBCCBBBCGCBBBCCCCCE@CBB?BCCC??>?@CBBAABA?AC?A?@BBBBBBB3B@CBAAAA@@>>?:?BBDCDD5BB?C=AAA9BCCACBCCCCBA@?C@CC?CBB?AAAABCCCCBBBCBBBC?AAA@<@@@???984;@DDF@AACDBBCC?BBCBBB@BB>>>>;>>@@?8@;:4::::;.;>:?888@FAAA7;8;AAA6:5:ACAA?BAA@@BB;?<?BA;AAA=???CBBBB>>>A@??BBAABBBAAFBC@B>>=@<@:=:>@@A??>>
@ATNG8:01537:05436
GATGGTAGGCACTGCGCACACATCCCAGAAGATCAGGAACTCTAGAAGAATTCAGATTTTTAACACGAGAGTAAACGAAAAAGAAGGTTTTACAAGACTCACGTTAACAATATTGCAGCAGTACGCACACAATCGAAGCGCAGTAAGGATGGCTAGTGTAACTAGCAAGAATACCACGAAAGCAAGAAAAAGAAGTACGCTATTAACTATTAACGTACCTGTCTCTTCCGAAACGAATGAGTAACTACTCTCAGAGACACACTACCATCGTTCCTTCTGAGTCT
+
ABBC@CCC@CBBBBBBBCCCCCBBD>CCB?CCDCAA?AACCC@@@D@DD@B?@@@??BBB3C@BBBCCCAABCD=ABACCC3AA8<3998+9<A@BCCBBBBBB?E@BA:A@>=@AA>>>@@@?AAAAA><7?AAA:==<658=>:?=??A?B?@@ABCC<A@@@==7=C;AAA6;;688*78815<=;=/88/8;;;AA==>:=:=@@A<A=A>668;=>>E???6;4::8.7??9?==://)....57;9>BCAAAFCAA??;;?==>@<@=@=B??;;;@=
@ATNG8:01537:05444
GATGGTAGTACATGATAGACGACACCAGAAGATCAGGAACTCTAGAAGAATTCAGATTTTTAACACGAGAGTAAACGTAAAAAGAAGGTTTTACAAGACTCACGTTAACAATATTGCAGCAGTACGCACACAATCGAAGCGCAGTAAGGATGGCTAGTGTAACTAGCAAGAATACCACGAAAGCAAGAAAAAGAAGTACGCTATTAACTATTAACGTACCTGTCTCTTCCGAAACGAATGAGTACTGCGTCTCACTCTCGCCTACCATCGTTCCTTCTGAGTCT
+
ABBE@DBAACCCCEBBCCCC9::CC@CCCACCCBBB=B?BBBDBBB>BB?A@CBCBBBBB5B@CCCCCBBBCDF=A@99999*;C>C4;;;6<EDBJBBBCCBBB?BABB?BDD?AACCCBBAB@@CBBBEDADBBB?BA@@?@@@<A=BAA?@CCBCBBB@CCCCAA>AA@BBB<==BCB9789?BCDCC/BB?CAAACCCB>;>:=<AA35.6?BAA>BC@@@AA6;9;EE<B::9;BBDGCCCABBAAACCBACCCBB@BBC@D;::B?A>A>ADCABAAA
@ATNG8:01541:05434
GATGGTAGATACTCGCTGATACACCCAGAAGATCAGGAACTCTAGAAGAATTCAGATTTTTAACACGAGAGTAAACGTAAAAAGAAGGTTTTACAAGACTCACGTTAACAATATTGCAGCAGTACAGCACACAATCGAAGCGCAGTAAGGATGGCTAGTGTAACTAGCAAGAATACCACGAAGCAAGAAAAAGAAGTACGCTATTAACTATTAACGTACCTGTCTCTTCCGAAACGAATGAGTACATAGATATACGTATAGCATACCATCGTTCCTTCTGAGTCAT
+
779;7====>;;<=>BBC9:5<>??6:498<<;;995:;;<<:9982891;2373:>>>>):1796///5---7,-//<<;<+::3;.555&555.5<;99=:::7;8=>=@@@699989>99<///<:::;<:<B:?7>???@>?>=@;???=?A<<>;5528A>=?C<=>?7788=;;<>===6;;>==.;::5558555::6:-5577184:79957<;9998927177;/833.7779777?7959;75752555/------(-88:=6=0502527875//
@ATNG8:01555:05467
GATGGTAGTGTGTCTCTGAGAGTAGTACTCATTCGTTTCGGAAGAGACAGGTACGTTAATAGTTAATAGCGTACTTCTTTTTCTTGCTTTCGTGGTATTCTTGCTAGTTACTCTAGCCATCCTTACTGCGCTTCGATTGTGTGCGTACTGCTGCAATATTGTTAACGTGAGTCTTGTAAAACCTTCTTTTTACGTTTACTCTCGTGTTAAAAATCTGAATTCTTCTAGAGTTCCTGATCTTCTGGATAGCGACGCGATATACTACCATCGTTCCTTCTGAGTCT
+
944<7<CCCC@@ACCGCBCCCCCBBCCCCCCC?ABCC>BB?B?CBCCCAB?BBCGDBD?CCBB?CADDCCCCBCCACCCCC5BA?ABCC>CCBB@CCCACCACCCBBC@CCCCDDBA?ADD@C?CCCCAAAC?BBCC>AABBBAAADB@@AAABB@CCCA@@>@@CCCBBCCCC@BBBDD;E?CACCCCB2BABBB=CBCCCCCCDC@CCBB5BBBBCAF?BB?BCBBCBB@B@BBBBBC@BBC@CC@@ACCCCC::;CCBBBBB@BDD?@=@>A=ABBCC???
@ATNG8:01556:05425
GATGGTAGCTATACGTATATCTATGTACTCATTCGTTTCGGAAGAGACAGGTACGTTAATAGTTAATAGCGTACTTCTTTTTCTTGCTTTCGTGGTATTCTTGCTAGTTACACTAGCCATCCTTACTGCGCTTCGATTGTGTGCGTACTGCTGCAATATTGTTAACGTGAGTCTTGTAAAACCTCTTTTTACGTCTACTCTCGTGTTAAAATCTGAATTCTTCTAGAGTTCCTGATCTTCTGGACAGAGTGTGCAGATACTACCATCGTTCCTTCTGAGTCT
+
;9;E;CBAADCCCBBBDCCB@@@CDEDCDBBB@BCDD>DD=C?CCBBBBC?BBBCC?B?ABBB@B?AABCBBCA?<77889(9A>BBAD>DBAB?BBB@BC598BBBB?BBBBBA;94<9:4:<ACAAAA@@<>>??:><<<<9::?A===>>>>;=>=<@@=D<>>>;9:?::4;7777-6(/.3333(3762......66;999+222&288895:46849///8995;9A???AA<AAA<786>:;:AAAAA>>==@@@D=;<;>>=H=B=?;;;==?;
@ATNG8:01561:05446
GATGGTAGCTCTGCTCTGACTCTCGTACTCATTCGTTTCGGAAGAGACAGGTACGTTAATAGTTAATAGCGTACTTCTTTTTCTTGCTTTCGTGGTATTCTTGCTAGTTACACTAGCCATCCTTACTGCGCTTCGATTGTGTGCGTACTGCTGCAATATTGTTAACGTGAGTCTTGTAAAACCTTCTTTTACGTTTACTCTCGTGTTAAAAATCTGAATTCTTCTAGAGTTCCTGATCTTCTGGGCTGCGCTGATATGCGCTACCATCGTTCCTTCTGAGTCT
+
ABCB@DCCCBCBDCCCCCCCBCBDDDDDBBBB@BCCC=BB?C?CCCCCDEAB@@BB@D?CABB@D@CCBCAAADC@@@@??0?B?CCCD>CCCCACBB@BC6;;BBAC?AADDCCBC@CCDAC@@@;;:;;B@BDBB=BA@BACBB@@@CBDAAB@CCC@BC?B<??BAAABBC?@?>>?0?9?9:;;;.:@@AC;;9EDCBCBBB=ABAA2ABBBC?B?BC@BBDDB@@>??BDBCBC<??@@6?:::@BBBCCCCDBBBBBB?A@@@C?B>B>CBCCBBAA
@ATNG8:01561:05451
GATGGTAGCTGCTGATGATATCTCCAGAAGATCAGGAACTCTAGAAGAATTCAGATTTTTAACACGAGAGTAAACGTAAAAAGAAGGTTTTACAAGACTCACGTTAACAATATTGCAGCAGTACGCACACAATCGAGCGCAGTAAGGATGGCTAGTGTAACTAGCAAGAATACCACGAAAGCAAGAAAAAAGAAGTACGCTATTAACTATTAACGTACCTGTCTCTTCCGAAACGAATGAGTACACATCGTCGTGTCGTGCTACCATCGTTCCTTCTGAGTCT
+
CCBC?B=BBBBBBBBCCCCCCCCC?CDC@CCCDBB?B?BBCBBBB?BB?B>?==77777(9<ACDACCCCCCD>AA:;;;;*;C>C5;;;*:CB=BCCCEFC@@>@@DD@CCC>AABBCCCBB@@DDDCAA?BCCA@??????=;@@FBB?BCCCAAAB@BBBBBA?AB>>>?<@@>??8=996688888%8>:A988BAAAB7;7;=>>1708=@?@=@BAABBB@C?CCF>BAA=AAAABBBBB@@A??BBBBBBBBBBCCC>A:::@;?<?=@@??>>;;
@ATNG8:01563:05455
GATGGTAGGCGACATACATACGCGCCAGAAGATCAGGAACTCTAGAAGAATTCAGATTTTTAACACGAGAGTAAACGTAAAAAGAAGGTTTTACAAGACTCACGTTAACAATATTGCAGCAGTACGCACACCAATCGAAGCGCAGTAAGGATGGCTAGTGTAACTAGCAAGAATACCACGAAAGCAAGAAAAAGAAGTACGCTATTAACTATTAACGTACCTGTCTCTTCCGAAACGAATGAGTACGATGAGATCTCGTGTGCTACCATCGTTCCTTCTGAGTCT
+
<;:<?<=B:CBCDB@A;=9:;@@CC9;:A=@BBCCC@C?;;:::99177377??AABEDD1D@CCCCCCBAAA@9;;:;:::$:@5;7<<>2=??:<;;;:::5525:>=6;;>455?>???@BB>>>>00*09004<>C????:<;494=99394448844.434<<<7<<8<;:6;3337.333337777'383334:=:832(-(----(-(-578:8<=;::::4:6:9;5;;;6///;99;777>>:885222../..555/59::<5<58022888666
@ATNG8:01565:05432
GATGGTAGTATATCGCGTCCTATCCAGAAGATCAGGAACTCTAGAAGAATTCAGATTTTTAACACGAGAGTAAACGTAAAAAGAAGGTTTTACAAGACTCACGTTAACAATATTGCAGCAGTACGCACACAATCGAAGCGCAGTAAGGATGGCTAGTGTAACTAGCAAGAATACCACGAAGCAAGAAAAAGAAGTACGCTATTAACTATTAACGTACCTGTCTCTCCGAAACGATTGAGTACATAGATATACGTATAGCTACCATCGTTCCTTCTGAGTCT
+
BBBC?CDAABDDDBAADBB@CDCC@CAA>@BCDAA?A?AACCC@?8993:3:>@@ACED3D?AAABCBCBBBC=AA:0000(0@<<9=@@///9595588779;5<;>>:>=B:=>>====???@@@@>==9=???;>>>::=//-/7==A:==???@@@<?;;;??;??=A@B;==88188=9?AAAA/>><==<?><==?;?=AAAA<A;????D=@>>>@=<=;?AA7<:::5::====??======>===>>?DA@>><>>>>>;>;A<@F;:::;;
@ATNG8:01567:05445
GATGGTAGTATCTGTCTACGAGTGCCAGAAGATCAGGAACTCTAGAAGAATTCAGATTTTTAACATCGAGAGTAAACGATAAAAAGAAGGTTTTACAAGACTCACGTTAACAATATTGCAGCAGTACGCACACAATCGAAGCGCAGTAAGGATGGCTAGTGTAACTAGCAAGAATACCACGAAAGCAAGAAAAAAGAAGTACGCTATTAACTATTAACGTACCTGTCTCTTCCGAAACGAATGAGTACGAGAGAGCACACGTGTCTACCATCGTTCCTTCTGAGTCT
+
4444.4;<@BBB=>@CABA@@@;548<:85:<544:-3-38:333717;3<8;;;?=>?>1?9>?A?>87/889915...3777(76,3.333&...(.388975..(.055233539999@BBBA@ABBA@@EAAAAA>A@@@=>993;>A@?=@CCCBB?><>BDBBB?CC@BBB<?;>>=4=::4888888%/;77///;9==>18169:;3:4:ABAB@BBAAAAB@B@BFD>E999:CBABDCAAAA::;@A@???@A>;:;:9888=A=A>>;???;;;>>
@ATNG8:01568:05449
GATGCACGAGTCACTCATATCCAGAAGATCAGGAACTCTAGAAGAATTCAGATTTTTAACACGAGAGTAAACGTAAAAAGAAGGTTTTACAAGACTCACGTTAACAATATTGCAGCAGTACGCACACAATCGAAGCGCAGTAAGGATGGCTAGTGTAACTAGCAAGAATCCACGAAAAGCAAGAAAAAAAGAAGTACGCTATTAACTATTAAACGTACCTGTCTCTTCCCGAAAACGAAATGAGTACTGCGTCTCACTCTCGCCTACCATCGTTCCCTTCTGAGTCT
+
@A@CCCCBCBBBBCCCCAAAC@CCC?CBCCCC@B?BBCCCBB?BB@C?BBA?@@@@2A@BCB@BBAC99837>9;;;:*5B;@.;;;.;CC@BBBCHCCCB>A>@@=@CC?BAACCCCDBBBCCCCCC@DCBB>B@@A>>>C<?=?9:59@@ABBBC@C999BA?994:;6:;====1922+2222222".8/3/./8;9;9//+/://(//(/:<=><>?=?>89299)8>?>2?99929A>?ABB@BBBBBBB???AA@992889299::=3::,:39?@@@AAA
@ATNG8:01572:05461
GATGGTAGCACACGAGATCTCATCGTACTCATTCTTTCGGAAGAGACAGGTACGTTAATAGTTAATAGCGTACTTCTTTTTCTTGCTTTCGTGGTATTCTTGCTAGTTACACTAGCCATCCTTACTGCGCTTCGATTGTGTGCGTACTGCTGCAATATTGTTAACGTGAGTCTTGTAAAACCTTCTTTTTACGTTTACTCTCGTGTTAAAAATCTGAATTCTTCTAGAGTTCCTGATCTTCTGGGCTCGCTGATATGCGCTACCATCGTTCCTTCTGAGTCT
+
:BBB=CBBAABBDCCCCCDCCBBBCDCCBBBB?ADH>CB?C>ABBDDED@CECAA>BACCGCAC?CBAABBBCB?BCCCC1A@>ACCD>CCBB?BBB?BD>AAACBB?BCCBBA@@=BBB@C>BBBBBB>>;@@@@8<<>>>>@@ADBAA=>>?<>>>;@A=D:>==???CCC;>>@AA6A<A:?>AAB/@@666.666///<;9<4:::;+7===>8<8;;5;?>>@@@<?;?A@@@A8==DD;BAA>>:;:AAAA>>>B>@<>>>==7=7=///99;9>>
@ATNG8:01573:05439
GATGGTAGGCACTGCGCACACATCCCAGAAGATCAGAACTCTAGAAGAATTCAGATTTTTAACACGAGAGTAAACGTAAAAAGAAGGTTTTACAAGACTCACGTTTAACTATATTGCAGCAGTACGCACACAATCGAAGCGCAGTAAGGATGGCTAGTGTAACTAGCAAGAATACCACGAAAGCAAGAAAAAAGAAGTACGCTATTAACTATTAACGTACTGTCTCTTCCGAAACGAATGAGTACTACTCTCAGAGACACACTACCATCGTTCCTTCTGAGTCT
+
<;<B<<<@444555455>>>A?;00)0/0)//:;<5615<;456<7<<7;788///:::':6///43398333(3355555$5<494;;;0;==6666>9::445/47:<::4404==8A>>>@@??=>>9:39B?@488AAA>==5?;?@A=???9;;<<5<:9757997////(/.333,3561677777$330....7789913.38./+/2726-//88/338271333(3;;6;=<8<8?@@?AAA???AB:;;9552223<9>>>:>;C588877777
@ATNG8:01575:05447
GATGGTAGACACGTGTGCTCTCTCGTACTCATTCGTTTCGGAAGAGACAGGTACGTTAATAGTTAATAGCGTACTTCTTTTTCTTGCTTTCGTGGTATTCTTGCTAGTTACACTAGCCATCCTTACTGCGCTTCGATTGTGTGCGTACTGCTGCAATATTGTTAACGTGAGTCTTGTAAAACCTTCTTTTTACGTTTACTCTCGTGTTAAAAATCTGAATTCTTCTAGAGTTCCTGATCTTCTGGCTCTCGTAGACAGATACTACCATCGTTCCTTCTGAGTCT
+
CCCC=BBCCDD@@AC<69<CCBBBCBBBCCBB@BCCC>CC>A>ABCCBBC?BBBAA=A?BBCCAD?BBD@BBB@@>ABFEF3A?;=758'5;;?;BBC?CC99:ABBB?>>>B@@AA;@?@;A=@@>?;<;@;AA>>8>=>A@?@<?AAA@@@@@<=>=<@A;?9??AAA@@@@<?@@DD2=:>=<8888*69222(,,,,,,9:8;-6555'288884=28729=;=>>>:>;@@=:9=///=9===:>>??????A=>8==88333333-3292;98==973
@ATNG8:01577:05455
GATGGTAGAGAGACTGTAGCGCACCCAGAAGATCAGGAACTCTAGAAGAATTCAGATTTTTAACACGAGAGTAAACGTAAAAAGAAGGTTTTACAAGACTCACGTTAACAATATTGCAGCAGTACGCACACAATCGAAGCGCAGTAAGGATGGCTAGTGTAACTAGCAAGAATACCACGAAAGCAAGAAAAAGAAGTACGCTATTAACTATTAACGTACCTGTCTCTTCCGAAACGAATGAGTACCTCTCAGACGCTCGTCCTACCATCGTTCCTTCTGAGTCT
+
944@9=BBADCBBBABBCFBBBBBB<BBC@BBBAAB@B?CBDBBBB?BA>B>A@AACDDD2B@BBBBBBBBBBE=A>:9999*:C>C5<<<-;BD?CBBBBBC;:;;GHE@BCC?BBBBCCCCCCCCC@??C?CCBB>B??>BBBB=B@CCC@DCCCCAAA?CDCCBB?BC@BBB>??AA@;:998<@@A@/AA<@888BBA==:=<??@@<@<?A???9?@@ABBC@E@BBB=AAA>???B??@@AAA=>=BBAA@@@@A<>>>=AAA=A>A@C?CCBBB>>>
@ATNG8:01532:05484
GATGGTAGTGATACAGATCAGACACCAGAAGATCAGGAACTCTAGAAGAATTCAGATTTTTAACACGAGAGTAAACGTAAAAAGAAGGTTTTACATGACTCACGTTAACAATATTGCAGCAGTACGCACACAATCGAAGCGCAGTAAGGATGGCTAGTGTAACTAGCAAGAATACCACGAAAGCAAGAAAAAGAAGTACGCTATTAACTATTAACGTACCTGTCTCTTCCGAAACGATGAGTACTGCGTCTCACTCTCGCCTACCATCGTTCCTTCTGAGTCT
+
;65>7;?B<:;;<::<555555599055<7<<=AA=9<????>=9;:<>7<6<@888===+=7==888873333(3744444$4<7<.555&5559;;:999544.5.5<6<<>766;<<<>==BCCCBBCCAEA??9>==;;;::6<7593-3999><<>177;;=<4=:6;<=4<8=9809=;7;;===.=@258>;;9<<<=B:>;AA6=68599929@99:CB??//0>8:///68:7888888<==556;;;===9???<89849;>7?7?AA858BA
@ATNG8:01533:05493
GATGGTAGGCGTGTGAGAGTCTGCCAGAAGATCAGGAACTCTAGAAGAATTCAGATTTTTAACACGAGAGTAAACGTAAAAAGAAGGTTTTACAAGACTCACGTTAACAATATTGCAGCAGTACGCACACAATCGAAGCGCAGTAAGGATGGCTAGTGTAACTAGCAAGAATACCACGAAGGCAAGAAAAAGAAGTACGCTATTAACTATTAACGTACCTGTCTCTTCCGAAACGAATGAGTCTATGTAGTGCTCTATACTACCATCGTTCCTTCTGAGTCT
+
@:>B?BBC?BBCCCCDBCB@ABCG?BBC@CCCDBB@B?BBCCCCC@BB?B?BBBBBBBB3B@CBA@ABCCBBB9@?87777(8<8=9==?2:9B?BC?ABA@>>:=6::=><<:<:::>>>B??????@AA<A?;;7=AAAB@>><>;>>A:>>A???;:7;AA@BD?>>>?BC@BAAA<A<??:::9:9*8818=C>>>AAB=?;>>AA<@;@A@@@;?>>>8::;@<???9?@@>>>>A?@===AAACCBBBA=>>AC:::<@@???<>;>=?<<=@>=>
@ATNG8:01534:05484
GATGGTAGCACACGAGATCTCATCGTACTCATTCGTTTCGGAAGAGACAGGTACGTTAATAGTTAATAGCGTACTTCTTTTTCTTGCTTTCGTGGTATTCTTGCTAGTTACACTAGCCATCCTTACTGCGCTTCGATTGTGTGCGTACTGCTGCAATATTGTTAACGTGAGTCTTGTAAAACCTTCTTTTTACGTTTACTCTCGTGTTAAAATCTGAATTCTTCTAGAGTTCCTGATCTTCTGGGCAGACTCTCACACGCCTACCATCGTTCCTTCTGAGTCT
+
BBBE@DBCBCBCCCCCCCCEDDCCBBCDDBAB?ADDG=B@?C@DCAABBC@CBB@@=@?CACC@B?BBCBBA@BC@BBBBB1BB?BBCC>CCBB?BA@8?A>>=>BBB?CCCAA?@@;>>>:?:??A?>>>@;>>>>:><>A@@@@A@@@AB@=>:=@@<@@<@<@@@@@>>>@<<<;DD;D=A8=9=>=,;;222),,,,,,776:0877(2777=59257/7886///7<566:==@:>>AC;F@@>>>@=>>@@@@=6=>>68///939580;:>>=<=<
@ATNG8:01537:05482
GATGGTAGGCGAGAGTGAGACGCAGTACTCATTCGTTTCGGAAGAGACAGGTACGTTAATAGTTAATAGCGTACTTCTTTTTCTTGCTTTCGTGGTATTCTTGCTAGTTACACTAGCCATCCTTACTGCGCTTCGATTGTGTGCGTACTGCTGCAATATTGTTAACGTGAGTCTTGTAAAACCTTCTTTTTACGTTTACTCTCGTGTAAAAATCGAATTCTTCTAGAGTTCCTGATCTTCTGGTGAGATATGCATGATGCTACCATCGTTCCTTCTGAGTCT
+
9:;F@DCC?CCCB@@AECCCAAACDCDDCCBB?BBBE>BB?B@BBBBBCB@BACBB>A=BAAA>A?ABA@@@CBC>BB@@@1BB@BBBA;AAAB>C@A=??<<<>BBB?A@@@@A==9=@@9>9<<<?@<<:5:=CA;;;;===<=>A??>;;;=98:8;DD<A5:=AAA?>?A=@<<<<3<9=766555'7=666)//6///96-//888*699>9@98839///5666;39=:::=<:;;=@@@;::>?????@@;;;;//,/:9<=494:8;><=9::=
@ATNG8:01541:05486
GATGGTAGGCACTGCGCACACATCCCAGAAGATCAGGAACTCTAGAAGAATTCAGATTTTTAACACGAGAGTAAACGTAAAAAGAAGGTTTTACAAGACTCACGTTAACAATATTGCAGCAGTACGCACACAATCGAAGCGCAGTAAGGATGGCTAGTGTAACTAGCAAGAATACCACGAAAGCAAGAAAAAGAAGTACGCTATTAACTATTAACGTACCTGTCTCTTCCGAAACGAATGAGTACACATCGTCGTGTCGTGCTACCATCGTTCCTTCTGAGTCT
+
@CBB?A996;94@@A9;9<AACC>>7>CCACBBBCC@B?BBBCCCC@BC?C:;;CAAABB3A?ABB@@@CCCDC>BACDEIE2EFBD?BCC9CBC@CAABCBCBB>A>;;7;AA=AA??@B;;:A;;9BABA?B@@?;::9CAABC@C@CCC?CBCCBCCC?CCD999=AB@???;??@@>5:;:4;=>?@/?A<>:;;;;:981818:::5:<A?BBB?BC::9A@>A?CCC=AABAABB???AB?>??>;??A@?@B@<>=?@<@A@;D;@:=8;;;;:=<B
@ATNG8:01545:05505
GATGGTAGTGCGTGAGAGAGAGACCAGAAGATCAGGAACTCTAGAAGAATTCAGATTTTTAACACGAGAGTAAACGTAAAAAGAAGGTTTTACAAGACTCACGTTAACAATATTGCAGCAGTACGCACACAATCGAAGCGCAGTAAGGATGGCTAGTGTAACTAGCAAGAATACCACGAAGCAAGAAAAAAGAAGTACGCTATTAACTATTAACGTACCTGTCTCTTCCGAAACGAATGAGTACACATCGTCGTGTCGTGCTACCATCGTTCCTTCTGAGTCT
+
44993944495555555=<;;///)///3:?BCBD?B955<99?<9?C?=5>=8<BBBB1B:?>>>;;88999288;??@@+;;8=4999+9;@<@965::<94.53::9<?@@;?:>@@@A::9@B@A@C@CBBB8;:??AAABAG>B;;7;BB?@?9919=<9876;75999(////(/693222222#.737....377:6:02288/5,22:::7:;:99:;-3,377.333699:987<777/.../66778;373:::.333394;.2,2622.5..
@ATNG8:01547:05472
GATTATCATGTGTATCTCCAGAAGATCAGGAACTCTAGAAGAATTCAGATTTTTAACACGAGAGTAAACGTAAAAGAAGGTTTTACAAGACTCACGTTAACAATATTGCAGCAGTACGCACACAATCGAAAGGCGCCAGTAAGGATGGCTAGTGTAACTAGCAAGAATACCACGAAAAGCAAGAAAAAGAAGTACGCTATTAACTATTAACGTACCTGTCTCTTCCGAAACGAATGAGTACACATCGTCGTGTCGTGCTACCATCGTTCCTTCTGAGTCT
+
;9:055:??BBCCCBB::;;BB@@@@A;:6:>AAAABAA>BA7:6:>>99999(9;AAABBB>??BA8?>9898)6817-656&5:<7>;;;;<9>>6;6;B;??A<>==>===??;;:AA>>><;;666(/(///(-/..29)//5)..669;8727;99;<8=?;>@@;<<8888(7::6/////'--(----;9>9?:>:>>AA=B588?;;5;A@@@@@7;7;AA:=::7:@A=;;;@@@CCAAAECBA9::8888=4:;A??<??B===887?@>
@ATNG8:01547:05509
GATGGTATACACGTGTGCTCTCTCGTACTCATTCGTTTCGGAAGAGACAGGTACGTTAATAGTTAATAGCGTACTTCTTTTTCTTGCTTTCGTGGTATTCTTGCTAGTTACACTAGCCATCCTTACTGCGCTTCGATTGTGTGCGTACTGCTGCAATATTGTTAACGTGAGTCTTGTAAAACCTTCTTTTTACGTTTTACTCTCGTGTAAAATCTGAATTCTTCTAGAGTTCCTGATCTTCTGGTCTACTACACTGTACTCTACCATCGTTCCTTCTGAGTCCT
+
;??B?CB??ADHHCF;<<BCBBBBCCBBBC;;;;HEG=BC@C?BCAAAAD?CCB>>:?=AAAB@C@BBBBBBBBB@BCBBB1@?=>85518CBC?ABD?A?5989CCD@AAABAA==<>>><A<A???A@@@<AA>>:>>>DAA>?@@@@@@>>><;;;=AC<@<@@:;:AAAA;AAABB5@<@<?7767'76,,,,),,,,**5552222&297776;3774999><=>;C58888;=7;;C=>=>@>==?B@>>?AAAB:::8<:;;;5;<B;>=9;;//)/
@ATNG8:01547:05518
GATGGTAGCTCTGCTCTGACTTTCGTACTCATTCGTTTCGGAAGAGACAGGTACGTTAATAGTTAATAGCGTACTTCTTTTTCTTGCTTTCGTGGTATTCTTGCTAGTTACACTAGCCATCCTTACTGCGCTTCGATTGTGTGCGTACTGCTGCAATATTGTTAACGTGAGTCTTTGTAAAACCTTCTTTTTACGTTTACTCTCGTGTTAAAAATCTGAATTCTTCTAGAGTTCCTGATCTTCTGGTATACACACTCGCTCGCTACCATCGTTCCTTCTGAGTCTATACCAAACGTCCTGCCCCAA
+
A<AA?BLBB@<;CBC@@@B<;;8;BBBBCCDC@CBBB=CC@C?CC?AABB>BBBBB?B>BBBB?B?BBCCCCCBA<<<<<<,=@?><>=8>AAA?BBA<@@499?A;;7;@@>>>BD;>>?<@<@@@@@@@@<BBBA8<;@;;:>>>>>>AA>>>:?:;7:@=B<@@AAAA@888-8>@AB6A;>:=<<<<.=>===067<///<<<?<@???/>>===9=:=B=>>>???A<?<?>>6661399023---7>A???AC@===<885322,,(,-2-22366;797555(//'.54;276899-88
@ATNG8:01553:05489
GATGGTAGTGTCAGTGCGCGTCGTCCAGAAGATCAGGAACTCTAGAAGAATTCAGATTTTTAACACGAGAGTAAACGTAAAAAGAAGGTTTTACAAGACTCACGTTAACAATATTGCAGCAGTACGCACACAATCGAAGCGCAGTAAGGATGGCTAGTGTAACTAGCAAGAATACCACGAAAAGCAAGAAAAAAGAAGTACGCTATTAACTATTAACGTACCTGTCTCTTCCGAAACGAATGAGTACGTGTGACGTACGTGAGCTACCATCGTTCCTTCTGAGTCT
+
AAAD@FCCCBBBBBDDCCCCBBBBB?CDC?D?CC@@???BBDCCBB<BA?A?CBB?????2??BCB@AAAAAAC>CC@@@@@0>B=C4::9.;CC@DBBBCCCBC@BABC@BBC>@@BBCCCBBBBDDCCBB?BCCB?BBA???<<7?=@@A?AA@BBBBB?BCCCCC@BB=9892999767(7::4777788%/958///>=A>>:=:9:AA1818<@>@;@@@@???9;7;==5=00,0@@@BBBC???@BBBDBBBBCBBBBBC?@886?:>;@<?@?@??::
@ATNG8:01556:05476
GATGGTAGGACGAGCGTCTGAGAGGTACTCATTCGTTTCGGAAGAGACAGGTACGTTAATAGTTAATAGCGTACTTCTTTTTCTTGCTTTCGTGGTATTCTTGCTAGTTACACTAGCCATCCTTACTGCGCTTCGATTGTGTGCGTACTGCTGCAATATTGTTAACGTGAGTCTTGTAAAACCTTCTTTTACGTTTACTCTCGTGTTAAAAATCTGAATTCTTCTAGAGTTTCCTATCTTTCTGGTGTCGTCTATCATGTACTACCATCGTTCCTTTCTGAGTCT
+
;96C;CBB?BBAA;;;BBBACCCC@BBCCCDCAC@@@;@C?B@CCGCCCC@CFCBB@B@CCCC@DACAABBBA>>8;;;;:*:C@CDDE>CBAA=A@B?BBABCBICC@CCELBBBB@BCC?C?CDCCABBE>BBBC?CBBBCBBBCA@ADCBBB?BEEAAA>A?BBCCCCCCC@C;;;;.;=A=;;;;.<CAAB<AABBBB@@>?4;:::':===;4929@=@@@?A9:9.9<==?>@@9@@B>BBC@??@@@CAA???@@CAB>CCBBC?B>AA9@?AAAA@?
@ATNG8:01561:05475
GATGGTAGCATCATGCATATCTCACCAGAAGATCAGGAACTCTAGAAGAATTCAGATTTTTAACACGAGAGTAAACGTAAAAAGAAGGTTTACAAGACTCACGTTAACAATATTGCAGCAGTACGCACACAATCGAAGCGCAGTAAGGATGGCTAGTGTAACTAGCAAGAATACCACGAAAGCAAGAAAAAGAAGTACGCTATTAACTATTAACGTACCTGTCTCTTCCGAAACGAATGAGTACTATGTAGAGCTCTATACTACCATCGTTCCTTCTGAGTCT
+
?@@C?CC@A<A@AABA@BBBBEBBB=AAA<@AAB@@=@?DBBBBBB?@@>A?AA?99883$3388888;;;??<57744999$495:.55)5<<5<?@BAACDDAG@@A>@AA>ABAB;;;CBBBBCCDBGAGC@?=@CBA???B?B@DEF?BAAAA@@@?@>>9999=?9>@>577<=A9>;;888:9;+9=9<<;;;;:@@5:59989)/)//0==6=99898817;?AC;BBA6?@ACCAAAAA>>>A@@?;;;;;;>>>?;?;;89184;5;;=>?>@A
@ATNG8:01562:05487
GATGGTAGTATAGAGCTCTACATAGTACTCATTCGTTTCGGAAGAGACAGGTACGTTAATAGTTAATAGCGTACTTCTTTTTCTTGCTTTCGTGGTATTCTTGCTAGTTACACTAGCCATCCTTACTGCGCTTCGATTGTGTGCGTACTGCTGCAATATTGTTAACGTGAGTCTTGTAAAACCTTCTTTTTACGTTTTACTCTCGTGTTAAAAATCTGAATTCTTCTAGAGTTCCTGATCTTTCTGGGGCAGACTCTCACACGCCTAATCGTTTCCTTCTGAAGTCTT
+
?BAEACCABBDBBBCCDEEBCCDBBBBABA@A>@CCE>CC?B?A@ABBBC@CCBBB>B?BBBB?B?BB=>?CBCC?BBBBA3AA8====8>BCC@CCC?BB<?>;@@@=@BBAAAAA;???:>:;;;AA>><;A>>>9>>>?>>>AAA@@@@A@@;:::<AA<A<;=;AAAAAA;???AA5B<A699==<)8:----)-----,9,,-(-777(758893827726:8;<<<6<4;<==;::.6////&.../38535?<<<>?;??;??585056;5::32-22,,(
@ATNG8:01565:05482
GATGGTAGTATATCGCGTCGCTATCCAGAAGATCAGGAACTCTAGAAGAATTCAGATTTTTAACACGAGAGTAAACGTAAAAAGAAGGTTTTACAAGACTCACGTTAACAATATTGCAGCAGTTCGCACACAATCGAAGCGCAGTAAGGATGGCTAGTGTAACTAGCAAGAATACCACGAAAGCAAGAAAAAGAAGTACGCTATTAACTATTAACGTACCTGTCTCTTCCGAAACGAATGAGTACAGAGAGTACGATATGTCATCGTTCCTTCTGAGTCT
+
:69B9=CBCCBBBBCCCCCCCCBCC@BBB?CCCCAB>B@CCCCDDC=AA?C?BBBCCCCC3C?BBAAAAAAACD>BBBCBBB5CC?C6;;;.;CD<CABCCBCAA>A@CC@CCC?BBAABBBBACCCCEDBB?ACCC@CCAAABBB?B@BBB@BBBBBBBB>BBBBBB>BB>BB@?AA999,9>><?CFDD2AA?BBBBBB??@4719=>>,0,0@@@@=A@BB::8=A=AAA:A;;;;CCBCBBCA@A@BBBBBBBBBBBB>>B@@=@>C?B>>C===>
@ATNG8:01566:05519
GATGGTAGGCGTGTGAGAGTCTGCCCAGAAGATCAGGAACTCTAGAAGAATTCAGATTTTTAACATGAGAGTAAACGTAAAAAGAAGGTTTTACAAGACTCACGTTAACAATATTGCAGCAGTACGCACACAATCGAAGCGCAGTAAGGATGGCTAGTGTAACTAGCAAGAATACCACGAAAGCAAGAAAAAGAAGTACGCTATTAACTATTAACGTACCTGTCTCTTCCGAAACGAATGAGTACTGCGTCTCACTCTCGCCTACCATCGTTCGTTCCTTCTGAGTCT
+
@AAB@BEE?B@@@@BCCBBBBB;;926CD@BBBB@><@?@@@CCCB@BB>A?A?><<<<<,=<@AACCDBCCDD=BBCDDED2BB@A<@@@8@BB@C@@?AAA?>9?;?@<ABB?BBBDCAAABBBBDA=<?;?<==<@@@@:;;:5;:>>A?BCBBBCAA>AAAACB?BD@CCC=??899-:@@=BBDDD3BB?AAACBBBBB@B?=<<A<;6?A@AA?A>?>::::?;>>A8=AA?BBAA:::AAA@@>>000@@AABB<???>==ABB@BB@<?=C<A?@@AA?8
@ATNG8:01568:05489
GATGGTAGTCTCAGATAGTCTATAGTACTCATTCGTTTCGGAAGAGACAGGTACGTTAATAGTTAATAGCGTACTTCTTTTTCTTGCTTTCGTGGTATTCTTGCTAGTTACACTAGCCATCCTTACTGCGCTTCGATTGTGTGCGTACTGCTGCAATAATTGTTAATCGTGAGTCTTGTAAAACCTTCTTTTACTGTTTACTCTCGTGTTAAAAATCTGGAATTCTTCTAGAGTTCCTGATCTTCTGGGTGTATCAGCGAGTATCTACCATCGTTCCTTCCTGAGTCT
+
@:558<==BBC@<<@@?>><<;555599;565:=??@8@C:B9;A966??:==<;;::)0//-(-(--788:<<;7;;>>=+==254==6736;6;<;277)//9:/5.59:99:::5:=<5:7;<BCB===?=>9949>>>>?<////////9:3//+/38838-///////8::295555&5474/---&----55,7<;979///:)////$-7//)/5;5<;49:9::45058<<<C=@::89905599<@@<;;;666>>?<<9<887706(-(-(-557<=;
@ATNG8:01572:05513
GATGGTAGAGAGACTGTAGCGCACCCAGAAGATCAGGAACTCTAGAAGAATTCAGATTTTTAACACGAGAGTAAACGTAAAAAGAAGGTTTTACAAGACTCACGTTAACAATATTGCAGCAGTACGCACACAATCGAAGCGCAGTAAGGATGGCTAGTGTAACTAGCAAGAATACCACGAAAGCAAGAAAAAAGAAGTACGCTATTAACTATTAACGTACCTGTCTCTTCCGAAACGAATGAGTACTATGTAGAGCTCTATACTATCGTTCCTTCTGAGTCT
+
AAAC@GCCCBBCCCBBBCBBCCCCD>BBA?BCBBAA@A?BBBBBBB?BC>B?B@?;====.?>ABBBAACCCCC8==:::::*;D>C5;;;&5;;9>A<ABBAAA>B?AB?CBB?BBACDDDDDCBCBCBBB?BCDE?BBCAA@??<@?A@@>@BBCCCCC?BBBBCB?BB??@?>AA???8<<94788888%9>:=888@BB@@<?;?=?>5;5:>AAA?BBAA@A@<A=ABA;A??;???AABBA>=A@@@AA???;;;??988@@C?B@B@CBBBB999
@ATNG8:01577:05481
GATGGTAGACACGTGTGCTCTCTCGTACTCATTCGTTTCGGAAGAGACAGGTACGTTAATAGTTAATAGCGTACTTCTTTTTCTTGCTTTCGTGGTATTCTTGCTAGTTACACTAGCCATCCTTACTGCGCTTCGATTGTGTGCGTACTGCTGCAATATTGTTAACGTGAGTCTTGTAAAACCTTCTTTTTACGTTTACTCTCGTGTAAAATCTGAATTCTTCTAGAGTCCTGATCTTCTGGATAGCGACGCGATATACTACCATCGTTCCTTCTGAGTCT
+
@;?C@EDDDCCBABCAAABBBCBCCBBBBCBB?BCDE>BB?B>A@BBDDC?BBBBB>B@BBA@>@?BBB@AABBB>?????.9:1:978,6CAB?BBB>AB:>>>BBB?BAAAAA==9=??;A;AAAA@>>>:?ACC7;;>>>>>@AAAA>=>>>:<=<8<<;C;??>>>@@@@<>>>>>5==A:96666)37777),,,,,,99-//..&.78;=5:3996888;6///59<;;--,--9499<B>>>@???AAAAAAA@@;@AAAA<A:?;??A?>;;;
@ATNG8:01528:05534
GATGGTAGCATCATGCATATCTCACCAGAAGATCAGGAACTCTAGAAGAATTCAGATTTTTAACACGAGAGTAAACGTAAAAAGAAGGTTTTACAAGACTCACGTTAACAATATTGCAGCAGTACGCACACAATCGAAGCGCAGTAAGGATGGCTAGTGTAACTAGCAAGAATACCACGAAAGCAAGAAAAAAGAAGTACGCTATTAACTATTAACGTACCTGTCTCTTCCGAAACGAATGAGTACGATGAGAGAGCTCTCTCTCCATCGTTCCTTCTGAGTCT
+
@CBCACC;:;CBBAABCBBBFBCBB?BAA69;?@?@;@=:;;;;<=>BB?B@BB>><:::):4::?AABB>?>C9<744444$4;494;<<+:;;166;99:://,/5::6;;<;>B??@@?ABBAA@@BBB@CCCB>AABDBBBC>B>BBA?BABCDBBC?CBBBCD@BC<???9?;8::3:993222252#.73./..779::;;48857073::??@?@@AABBB@C<??D>FEC?AAABBBBCCBBA>>==?A;67=<///7==A@@<@<@;:;;====>
@ATNG8:01529:05550
GATGGTAGAGAGAGCTCTCTCATCGTACTCATTCGTTTCGGAAGAGACAGGTACGTTAATAGTTAAATAGCGTACTTCTTTTTCTTGCTTTCGTGGTATTCTTGCTAGTTACACTAGCCATCCTTACTGCGCTTCGATTGTGTGCGTACTGCTGCAATATTGTTAACGTGAGTCTTGTAAAACCTTCTTTTACGTTTACTCTCGTGTAAAATCTGAATTCTTCTAGAGTCCTGATCTTCTGGTGAGATATGGCATGATGCTACCATCGTTCCTTCTGAGTCT
+
::9:7:<<<<B@BBBBBDCCCDCCCFCCBBBB=A;;;0;A5925=@@BBB@BCCBB>B>@=?@399(3:9?=@A?>5<<;7;'7817773,3A@B?BBD<??5:9>>@B?>==A=;:995755<8<<BB@<=<:;<<>;888>@AAB?;;;AA>8918;;=BB=B<>>>>=AA;:7:AAAA5A;@98888,/333;-3----73579888+5./.7.2,555///67-//0558888+//83866588=//)/3733---335/55853.3286::753333
@ATNG8:01533:05530
GATGGTAGCTCTGCTCTGACTCTCGTACTCATTCGTTTCGGAAGAGACAGGTACGTTAATAGTTAATAGCGTACTTCTTTTTCTTGCTTTCGTGGTATTCTTGCTAGTTACACTAGCCATCCTTACTGCGCTTCGATTGTGTGCGTACTGCTGCAATATTGTTAACGTGAGTCTTGTAAAACCTTCTTTTTACGTTTACTCTCGTGTTAAAAATCTGAATTCTTCTAGAGTTCCTGATCTTCTGGGCTGCGCTGATATGCGCTACCATCGTTCCTTCTGAGTCT
+
<<=B>BBBB=BCCC?>>?CCCAB@CBBBBB=B?@?@D<A?9?:CDCBBBC?CA:6;?C?BBCB@FADBCBC@@@A=AAAAA0<;7;AAA<A@AC@CBB@BD>?@@ACC?CCCCCCCB>@@B?B@DBBB@A@B>BBBCHFBBAC@@AB@@;::A@@>B;;8;@=@>AAAAABB@?;=::;;-;;A;:;;;;*;C@A@7;<C@@>@:9924444$4<<>@:@9@B:>?@@A??:?=@ABCBA?AACD>D;;;;;;@ABCCCCD;;:C?BB@@A<A<A?CCCCCBBC
@ATNG8:01535:05524
GATGGTAGGCGACATACATACGCGCCAGAAGATCAGGAACTCTAGAAGAATTCAGATTTTTAACACGAGAGTAAACGTAAAAAGAAGGTTTTACAAGACTCACGTTAACAATATTGCAGCAGTACGCACACAATCGAAGCGCAGTAAGGATGGCTAGTGTAACTAGCAAGAATACCACGAAAGCAAGAAAAAGAAGTACGCTATTAACTATTAACGTACCTGTCTCTTCCGAAACGAATGAGTACGTGTGACGTACGTGAGCTACCATCGATTCCGGATAGTCT
+
BBBC@CAB?BCBBEDDCCCCBBBCCACCC@CCCCCC@C@CBBBC@?<?@=@?BACCBBCC2B?BCCCBCCCAAA;AA@@@@@0@C@C@CCC;CCC>A@ABABC@@?@@BB@DAA>BBBBDCCCCCCBBBCCC@CDCC8:9CCCCCC?D@BBA@DBABBBCC?BBBCBB?CB@>>>?CCCFD=B9999CDDE3AA>A??>B@@@?=C:??AA<A=::@BB@BCCCBBA=@<??@:@BB?BBBCBBAAAAADCCDBBBCBBBCBBBC>A???BB@B?B@AAAA:9:
@ATNG8:01544:05526
GATGGTAGAGTACAGTGTAGTAGACCAGAAGATCAGGAACTCTAGAAGAATTCAGATTTTTAACACGAGAGTAAACGTAAAAAGAAGGTTTTACAAGACTCACGTTAACAATATTGCAGCAGTACGCACACAATCGAAGCGCAGTAAGGATGGCTAGTGTAACTAGCAAGAATACCACGAAAGCAAGAAAAAGAAGTACGCTATTAACTATTAACGTACCTGTCTCTTCCGAAACGAATGAGTAACTCTCAGAGACACACTACCTTCGTTCCTTCTGAGTCT
+
BB@A<ABCCCCCCBBACCCCCCCBA?BAA?BAAA;:8;?ACBBBBA?BB?C?BBA99999(:9>?ABBBECBBB=BB@@@@@0@C@C@CCC;CCC@CCCCCCE@@>A?CD@CBB?BBB?BAFCCCBBBBBBB?AAAC>A???BBBB?B?B@@>@BBBCCCC@AAA@?@@BB?BBB9::DEE>>>>;ACCCC/??<==>?BCBBB;@:>>@A<?;?@CCC?CCBA@@@3949BB=BBB?BCBAAB@CA@@@A>>>??BB@@@==:><A>?6;7;:?B=>=@B@
@ATNG8:01549:05527
GATGGTAGTGTGTCTCTGAGAGTAGTACTCATTCGTTTCGGAATAGACAGGTACGTTAATAGTTAATAGCGTACTTCTTTTTCTTGCTTTCGTGGTATTCTTGCTAGTTACACTAGCCATCCTTACTGCGCTTCGATTGTGTGCGTACTGCTGCAATATTGTTAACGTGAGTCTTGTAAAACCTTCTTTTTACGTTTACTCTCGTGTTAAAAATCTGAATTCTTCTAGAGTTCCTGATCTTCTGGAGATATCATCAGCGAGCTACCATCGTTCCTTCTGAGTCT
+
AC??>@BCCCCDCCCCCCCCCBBBCCCCBBA@<????<@B?B@BBBCCDD@CBBBD?D@@@@C?D@BBAAACCBA;:::::*:@=ABCC>CCCC@ECC@CD9:9CCCD@DCDBBBBB?BCC?C?DBBBBCCC?BCCC@BBCCCBCCBBBCBBBAB?CCC@BC?B=@?CCCCCDDBDBBBB8B=C=BA@@@2BBCCE?CCCCCBBBCB?BBBB5BBBBC>B?BC@BBBAAAE?B?ACBBBC?CBCACBBCCCCCBBBCDDCCBBCC@C???C@D>@>AAAAA>??
@ATNG8:01553:05532
GATGGTAGTGATACAGATCAGACACCAGAAGATCAGGAACTCTAGAAGAATTCAGATTTTTAACACGAGAGTAAACGTAAAAAGAAGGTTTTACAAGACTCACGTTAACAATATTGCAGAGTACGCACACAATCGAAGCGCAGTAAGGATGGCTAGTTTAACTAGCAAGAATACCACGAAAGCAAGAAAAAGAAGTACGCTATTAACTATTAACGTACCTGTCTCTTCCGAAACGAATGAGTACGAGAGTCAGAGCAGAGCTACCATCGTTCCTTCTGAGTCT
+
CBBB?CBBBBB?DCCCCCBCCCCDD@DBB?CBBB??=?ABBBBBBB?BB>A>BBBBBBBB3B@CCAAA??@@@C;A?:::::*;C=A5;;;*;BB@CCCCECCCC?C?CC?BBB>AACAAAAAAABBBB@@=BBBB?BBBBBBBB?@=@==;>BBABB<B@BBAACC?CC?CCA>@ABBC<888;<<<<>.=A?BBBBBABBC>B>B@@@>B?BB<==?BBBB<<<;A<AAA:A@A?ACBB@@@@@ABBBBBCCDDCCCBBCCC=@?@>>;@=B?CBCCBAAA
@ATNG8:01553:05539
GATGGTAGCAGACGTGACAGAGCGCCAGAAGATCAGGAACTCTAGAAGAATTCAGATTTTTAACACGAGAGTAAACGTAAAAAGAAGGTTTTACAAGACTCACGTTAACAATATTGCAGCAGTACGCACACAATCGAAGCGCAGTAAGGATGGCTAGTGTAACTAGCAAGAATACCACGAAAGCAAGAAAAAGAAGTACGCTATTAACTATTAACGTACCTGTCTCTTCCGAAACGAATGAGTACGTGTGCGACGTGTCTCCTAATCGTTCCTTCTGAGTCT
+
BBBC@DBBBCBABBBCBCABACBBA@BCB@CCBBBB?B?BDCBBAB>BB?B>AADA@???.?8>>AABBDA???5==:;::9'9=998<@B9BFF@CBBBBCC@@<@>::4:BB=AABBCAABBB@@ABCDC@BCBB>AACBAA@?:<;@0000?@?@?AC;AADBBB@BC???=7<=9::2555255578*795//.88==9>9=9=@@@=A;;:?AF@FCB??>B?A<>?B>BBC?BBBCBCC?;;898;;=<>8::==;@@=??>A=A<A8=>@@@?=8
@ATNG8:01556:05528
GATGGTAGCTCGCTGATGATATCTCCAGAAGATCAGGAACTCTAGAAGAATTCAGATTTTTAACACGAGAGTAAACGTAAAAAGAAGGTTTTACAAGACTCACGTTAACAATATTGCAGCAGTACGCACACAATCGAAGCGCAGTAAGGATGGCTAGTGTAACTAGCAAGAATACCACGAAAGCAAGAAAAAGAAGTACGCTACTAACTATTAACGTACCTGTCTCTTCCGAAACGAATGAGTACTATAGACTATCTGAGACTACCATCGTTCCTTCTGAGTCT
+
ABBB?BCBBBADDCCBCCCCCCBCC?CCC?CCCC??>??AABABBB@BC>A=@BBBBAAB3B?BBBBBBBBBBA9?@99999*;B>B<AAA8ACC@CBCCDEC@?>@@CC?CBC?AABBCBBBCCCBAA@@@?CCCC?B@A@BBBB=B?B?@>ABBBBBBC@BBBAAA@CC@>>>799DCD=B>>:>?@@@/@@<A877>>=>@:96;???9=8<>AA@=@A???BB>A>ACC>CBB?BBCBBBCCCC===;:;BBBBAAACABB@B999C@B?B?CFC>>988
@ATNG8:01556:05546
GATGGTAGAGAGACTGTAGCGCACCCAGAAGATCAGGAACTCTAGAAGAATTCAGATTTTTAACACGAGAGTAAACGTAAAAAGAAGGTTTTACAAGACTCACGTTAACAATATTGCAGCAGTACGCACACAATCGAAGCGCAGTAAGGATGGCTAGTGTAACTAGCAAGAATACCACGAAAGCAAGAAAAAGAAGTACGCTATTAACTATTAACGTACCTGTCTCTTCCGAAACGAATGAGTACCTCTCAGACGCTCGTCCTACCATCGTTCCTTCTGAGTCT
+
444;7<<>CCCBBBAAAA;@BB@@@8@BB@A@@B;:8;?DAABC??=?@?B>BAA9999:'8/8<?=><@7737.3395555$55.5.555&5::8<66666>>?:B9BC>@AC9::BBDC<;;BBCCBCBC?B@::69??AAABB?B?A;;89BA?BBBB@BBCA@A<???BAA;>:<;;/7..(.////'/:3758:>=???<A:=;;=6;6<<@==:??>>==C>=8=BB7<<<8=??999A;;;@>>===<;9/...(...275558486=6:;;;;:;;
@ATNG8:01558:05542
GATGGTAGTGTCATATGAGAGTGTGTACTCATTCGTTTCGGAAGAGACAGGTACGTTAATAGTTAATAGCGTACTTCTTTTTCTTGCTTTCGTGGTATTCTTGCTAGTTACACTAGCCATCCTTACTGCGCTTCGATTGTGTGCGTACTGCTGCAATATTGTTAACGTGAGTCTTGTAAAACCTTCTTTTTACGTTTACTCTCGTGTTAAAAATCTGAATTCTTCTAGAGTTCCTGATCTTCTGGACAGAGTGTGCAGATACTATCGTTCCTTCTGAGTCT
+
@@AC@GCCCABBCCCCCCCCCBCBBCDCCCAC?CBBB=BC?C@CBBBCCC@BBCCD?C?CBBB?C?CCCCCCCCC?CCDDD1BB?@@??<?ABC@CCC?CF;;:@CBC@CCCCCCCC@CCC?C?CCCCBBBB>ADBB?CCICCCCCCDCCC@@@C@CBB?BC?C?BACCCCDCC@CABAA8@=@;:9999(9ACCF=CBBBBCICCB=@@@@0@AABD@B@BD@CCCBBBB?B@DDCBBC?BBB?BDCCCCCCCAAADCCBBBBBBBB?A?A@BBBBBBB@
@ATNG8:01559:05545
GATGGTAGTGCGTGAGAGAGAGACCCAGAAGATCAGGAACTCTAGAAGAATTCAGATTTTTAACACGAGAGTAAACGTAAAAGAAGTTTTTACAAGACTCACGTTAACAATATTGCAGCAGTACGCACACAATCGAAGCGCAGTAAGGATGTCTAGTGTAACTAGCAAGAATACCACGAAAGCAAGAAAAAGAAGTACGCTATTAACTATTAACGTACCTGTCTCTTCCGAAACGAATGAGTACTATAGACTATCTGGAGACTACCATCGTTCCTTCTGAGTCT
+
@<@A@BBCCCDBBBCC@ABABCBBB=BA@=@BB@@@?A>BAABCCC@BB?C>A@B:9999$3,33;?:8=8@=<1884444&45.55555$5;;9=?=<<9;00)0*0>:@AB89:?@=@<ACB@ABBBAB?B@@A?AACC;;;B?C=@@@@@@AA9888?BBBB>?:782333388333(332.22222$2727::>?;??<0525<;;8=9B?@?C=@@??BAB@A=@@@8@00*0=0098@@ACC=66599>>:7;<??A>>:??==>7?;:>??A<A@=B
@ATNG8:01562:05542
GATGGTAGCACGAGTCACTCATATCCAGAAGATCAGGAACTCTAGAAGAATTCAGATTTTTAACACGAGAGTAAACGTAAAAAGAAGGTTTTACAAGACTCACGTTAACAATATTGCAGCAGTACGCACACAATCGAAGCGCAGTAAGGATGGCTAGTGTAACTAGCAAGAATACCACGAAAGCAAGAAAAAAGAAGTACGCTATTAACTATTAACGTACCTGTCTCTTCCGAAACGAATGAGTACTATGTAGAGCTCTATACTACCATCGTTCCTTCTGAGTCT
+
ABBC?BBBCBBCCCCCCCBCBBBA<8<CB?BBBB::299C@A?;<C;CC@C@@@?@?==?.@>BDBAAAFFAA@8==;;;;;':@;=2::;49AB@DCCCCBC;:6;>AB?DCC@CBEBBBCCDDBBACBBB@BBBB=???C???C?B@B::8:ACABBBB?BBBA@@@CD=>>?499===59881788888%/:78///=;AAD<A;??@@<@<@ABBB?CCBBB?><??BBB>BBB?BBDCCCCA<<=AA>>>>;:777//.36.3558>5?:?6;::9978:
@ATNG8:01563:05540
GATGGTAGCACACGAGATCTCATCGTACTCATTCGTTTCGGAAGAGACAGGTACGTTAATAGTTAATAGCGTACTTCTTTTTCTTGCTTTCGTGGTATTCTTGCTAGTTACACTAGCCCTTACTGCGCTTCGATTGTGTGCGTACTGCTGCAATATTGTTAACGTGAGTCTTGTAAAACCTTCTTTTTACGTTTACTCTCGTGTTAAAAATCTGAATTCTTCTAGAGTTCCTGATCTTCTGGCGCTCTGTCACGTCTGCTACCATCGTTCCTTCTGAGTCT
+
BAA@=;<B?DCBBCCCCDBBCCBBBCCCCC;::;CCC=BB?B@BBABBBB?ABBBB?D?BAAA?A8BCCABABBC@CEBBB3CC>BABB>BFDC9:9C?CC<??ABBA@BCBBBAAAA9@;:::>>>>><>?>@18878:;7ABBBBFA@>?;??;5;;8=6;::<==>>>=>>>>>+718466888(8;@DD:;;;;;:=>;;5;>>>/>??>>;><@@<>>>AAAC3819=====;;;:4867<>>=>>ABAA?;>=;00+///:;3=:<:=>A@??>>
@ATNG8:01564:05555
GATGGTAGTAGTACACTAGTCATACCAGAAGATCAGAACTCTAGAAGAATTCAGATTTTTAACACGAGAGTAAACGTAAAAAGAAGGTTTTACAAGACTCACGTTAACAATATTGCAGCAGTACGCACACAATCGAAGCGCAGTAAGGATGGCTAGTGTAACTAGCAAGAATACCACGAAAGCAAGAAAAAGAAGTACGCTATTAACTATTAACGTACCTGTCTCTTCCGAAACGAATGAGTACACATCGTCGTGTCGTGCTACCATCGTTCCTTCTGAGTCT
+
89;A;@?BAA@C@;ACDCBA;B@;;8;BA?BCCCCCD?BBCDCCC?BB>B>A@@;::::)9;=>>BCA?>789/9>;;995$5>7<.555&5<<6<=<?;@@5;79=@@?BFD?@@CDGCICBBBBBAA@C?CBBC>??BCCCAA=A?A;;6;A@ABBBC?CDDBBBABB?AAB?BBCCC=>97689:;;.6>7=///==A>=:>:>=??6;5;=A??<?AA???B:?:?@@;@BA>BDCBABBBFB@@;;>BB@@=====@BC<@@B@@<><?;???@>>;;
@ATNG8:01566:05556
GATGGTAGTACATGATAGACGACACCAGAAGATTAGGAACTCTAGAAGAATTCAGATTTTTAACACGAGAGTAAACGTAAAAAGAAGGTTTTACAAGACTCACGTTAACATATTGCAGCAGTACGCACACAATCGAAGCGCAGTAAGGATGGCTAGTGTAACTAGCAAGAATACCACGAAAGCAAGAAAAAAGAAGTACGCTATTAACTATTAACGTACCTGTCTCTTCCGAAACGAATGAGTACGATGAGATCTCGTGTGCTACCATCGTTCCTTCTGAGTCT
+
::00)49:@A;;6>==ABCC;;995.5994955.5;7;055<;;<>:==:C9=>9:9999'99873?>9<:88;373:5555$5;49.555&555.5=99:<<98171///::)//43599;;<<<<=;?>:>@@A=ACC@@@==1:4:<;178:;<:<=63448:94;;07733<6222'288...////$.92...35688939498882615233403;;9999.3,378/833,3898=77;99999622555979:<<<<39:6//)/(/(/------/
@ATNG8:01570:05546
GATGGTAGTGTGTCTCTGAGAGTAGTACTCATTCGTTTCGGAAGAGACAGGTACGTTAATAGTTAATAGCGTACTTCTTTTTCTTGCTTTCGTGGTATTCTTGCTAGTTACACTAGCCATCCTTACTGCGCTTCGATTGTGTGCGTACTGCTGCAATATTGTTAACGTGAGTCTTGTAAAACCTTCTTTTTACGTTTACTCTCGTGTTAAAAATCTGAATTCTTCTAGAGTTCCTGATCTTCTGGAGATATCATCAGCGAGCTACCATCGTTCCTTCTGAGTCT
+
@:>B@CBBBBBABDCCCBBBBBBBBBBDCDCC?BBBB>BB?B?BDCCCBB?BCCFD@C@CDCC?C@CCDEBBBCC@CBCCC5CC@CCDC>CBBC?CCB?BC;;:BCBCACBBB@@@B?BBC@B@BCBBBBBD?CCCD?CBBBAABCCBCCBCA994:::5;B=A>AABBDEEBC@BCCCC=CACACCCCC5CGEDC>CCCCCCCCBA=A@@@0@@@BB@B@CC?AADCCBB?B?BBBBCC@@?A@CCCDDDBBBBCBBBBBBBBB@CBBBB?B>B>CBCAA@@A
@ATNG8:01577:05539
GATGGTAGCGAGAGTGAGACGCAGTACTCATTCGTTTCGGAAGAGACGGGTACGTTAATAGTTAATAGCGTACTTCTTTTTCTTGCTTTCGTGGTATTCTTGCTAGTTACACTAGCCATCCTTACTGCGCTTCGATTGTGTGCGTACTGCTCAATATTGCTAACGTGACGTCTTGTAAAACCTTCTTTTTACGTTTACTCTCGTGTTAAAAATCTGAATTCTTCTAGAGTTCCTGATCTTCTGGGTCTACGCTCGTCGCGCTACCATCGTTCCTTCTGAGTCT
+
894905:;=BBBCDBB@AC965;?;CC@@;;4;@@@8??<?=;::CBBE>GC:::6:2:B<=5?<?>>CBCA<A8?;99>(5;1;AB@>?CBC?CCCACC?BBFDAA>A@?>@C?B>8995958??>>@>?;?CBB>??BB???D>;??==661///599>@;CCBB//////)/:;=>2>:>9<<<<<*:;555)5555==;?44.4===0?BBCC@D?CC?AA@898@>@<AA<989>@@BC=A@@@???=:884;99<;::14488=8=3817<7737:>
@ATNG8:01531:05577
GATTAGCGCGACGAGCGTAGACCCAGAAGATCAGGAACTCTAGAAGAATTCAGATTTTTAACACGAGAGTAAACGTAAAAAGAAGGTTTTACAAGACTCACGTTAACAATATTGCAGCAGTACGCACACAATCGAAGCGCAGTAAGGATGGCTAGTGTAACTAGCAAGAATACCACGAAAGCAAGAAAAAGAAGTACGCTATTAACTATTAACGTACCTGTCTCTTCCGAAACAATGAGTACTGCGTCTCACTCTCGCCTACCATCGTTCCTTCTGAGTCT
+
:99?FECCCCBBCCCCCCDDCCC<BBC@CCCB??>?>AABBCA@>BC?B>BBA;;;;;.>?BBBABCAB99929@;;;;;*;B@E?BCC<BDDADBBBCCDBB?C@BB?BBB>AAA@CCCBBBBBBBBBB?BBBB>BBBB===C>C@CBB?BABBBCCC>@@ACCB?BB=777=A>CDD8??@<AAAAA/==7=///;=@<>:>:>>BA:=:>@????AABABCC?C?BBB=BB?BBCDCAAABBB???@@@@AAADC?BBB?D>??B?C@C?BBBBB???
@ATNG8:01532:05587
GATGGTAGTATAGAGCTCTACATAGTACTCATTCGTTTCGGAAGAGGCAGGTACGTTAATAGTTAATAGCGTACTTCTTTTTCTTGCTTTCGTGTTATTCTTGCTAGTTACACTAGCCATCCTTACTGCGCTTCGATTGTGTGCGTACTGCTGCAATATTGTTAACGTGAGTCTTGTAAAACCTTCTTTTTACGTTTACTCTCGTGTTAAAAATCTGAATTCTTCTAGAGTTCCTGATCTTCTGGGCAGACTCTCACACGCCTACCATTCGGTTTCCTTCTGAGACT
+
CCCC?ABCDCCBBBCDABBCFBBBCCAAAC::8;AAA>BC?A=A??=?CC@BBBBB?B?BBBB?B@BBBBBBBAA>AA@@@2<>;@@@@:>BBBA?BB@CD;879?;;6<ABAA???=AAA7>9>A>>>>;;7;D<<;=<<A?:;;??A??;;;@;;;<=AA=A<ABB===BBB9=>=>>2?=D7;;>>>/>?<==6=<<///667;77@@@,=///95:5::7<///===9G<@==>?>8;;AB:>=====;;;CBDD@>9@==4--)--)-3-3272<=;9----
@ATNG8:01536:05572
GATGGTAGGCGAGAGTGAGACGCAGTACTCATTCGTTTGGAAGAGACAGGTACGTTAATAGTTAATAGCGTACTTCTTTTTCTTGCTTTCGTGGTATTCTTGCTAGTTACACTAGCCATCCTTACTGCGCTTCGATTGTGTGCGTACTGCTGCAATATTGTTAACGTGAGTCTTGTAAAACCTTCTTTTTACGTTTACTCTCGTGTTAAAAATCTGAATTCTTCTAGAGTTCCTGATCTTCTGGGCAGACTCTCACACGCCTATCGTTCCTTCTGAGTCT
+
@?AC@BAC@CCDDCB;6:BCCCCCCCCBBC::9;AAB<B?C@CBCCCCB?CCAAA?B?BBBC?C?CCCABBBBB?AAAAA1@?<A965-7A@A>ABC?CC599BBCB?AAABA@@@;@;;7;;<=<CC;;;:>>=>9>;;;;;?@@@A??>>=@<>==:=@<@=A@@>>>@?@=?@ABB5A<@<@@@@?/>=666.7/////::8<9=AAA.A=<==:>8995;------0:5::>>A@:=>??7>:;;:;???@<<<//-/:==::5:5:9<:777:;:
@ATNG8:01537:05595
GATGGTAGCTCTGCTCTGACTCTCGTACTCATTCGTTTCGGAAGAGACAGGTACGTTAATAGTTAATAGCGTACTTCTTTTTCTTGCTTTCGTGGTATTCTTGCTAGTTACACTAGCCATCCTTACTGCGCTTCGATTGTGTGCGTACTGCTGCAATATTGTTAACGTGAGTCTTGTAAAACCTTCTTTTTACGTTTACTCTCGTGTTATAAATCTGAATTCTTCTAGAGTTCCTGATCTTCTGGGCTGCGCTGATATGCGCTACCATCGTTCCTTCTGAGTCT
+
5<<=?BBBB;66BCBBCCGDCBBBBCCCCC@@>?BBB>DE@D?@@@A@AB=BB@B@=?=>?:<0615<==<556=7;;??>+;;455@@:999C?C@?;;:056<=>?<CCCBB@@@?AAA<@<AAAAA@@A=ABBB?CCBBBBAA@;;:9????9:9A?BB?C>BBCAABCEF?@@EGG9D4;4:;;;;*<;BBB;BBB::99955:>>>@7555=<;@69949?<000=6:6:68837>@BCC?CBBBB;;:@@@?@BBB@AA=ABA@@@C?B@BAAA@@@A
@ATNG8:01539:05579
GATGGTAGAGTATCATGTGTATCTCCAGAAGATCAGGAACTCTAGAAGAATTCAGATTTTTAACACGAGAGTAAACGTAAAAAGAAGGTTTTACAAGACTCACGTTAACAATATTTGCAGCAGTACGCACACAATCGAAGCGCAGTAAGGCATGGCTAGTGTACTAGCAAGAATACCACGAAAGCAAGAAAAAAGAAGTACGCTATTAACTATTAAACGTACCTGTCTCTTCCGAAACGAATGAGTACTATAGACTATCTGAGTCTACCATCGTTCCTTCTGAGTCT
+
::7>;>9@A@>;ABA@966556=B>8=;;7;889=85:5:==@@=A<;;599==?99959$95:@>AA;A@>>@8>A@A@B@0AB>B@BCC;DCC@D@@@@@@??=B??=:=999)7>?CEBBBCA@>>>000<@@BB@CCCCA?00+0+00>>7??B==B>BA>>@00,/6;>??<CBBBB;733639999:%989795:888>9;>:7699/66(55==98@=;;;<?6;+//93///47;<A<@BB=BBBB===@???A@A:::@=CABBB=A5:28<<;<==>
@ATNG8:01541:05607
GATGGTAGGCACTGCGCACACATCCCAGAAGATCAGGAACTCTAGAAGAATTCAGATTTTTAACACGAGAGTAAACGTAAAAAGAAGGTTTTACAAGACTCACGTTAACAATATTGCAGCAGTACGCACACAATCGAAGCGCAGTAAGGATGGCTAGTGTAACTAGCAAGAATACCACGAAAGCAAGAAAAAGAAGTACGCTATTAACTATTAACGTACCTGTCTCTTCCGAAACGAATGAGTACACACTCTCATATGACACTACCATCGTTCCTTCTGAGTCT
+
ABBC@CCC@BBBBBCCCCABBECCC=CCC?CCCCAA?@@CCCCCCC?CC?B?BBB@@@?@2@?BBBABBBB<<;3;=9:::;*;E>C5<;;6<CC@GCCCCCBBB@D@BC?BBB>BBBBCEDDBBBCCCBBB@CBBB>BAAABBBB>B?ABC?BBBBBBBC>BBBBBB?BB<999599=>=7888:>==>>/>@=A888???AA:=:=>AA7:7;ABBB?BBBBAAB?B?BCE>DAA>AACCCCA@@???@@>==>>ABBBCBCC@CB=>C?C@C@BBBCA:::
@ATNG8:01548:05573
GATGGTAGGCGACATACGTACGCGCTAGAAGATCAGGAACTCTAGAAGAATTCAGATTTTTAACACGAGAGTAAACGTAAAAGAAGGTTTTACAAGACTCACGTTAACAATATTGCAGCAGTACGCACACAATCGAAGCGCAGTAAGGATGGCTAGTGTAACTAGCAAGAATACCACGAAAGCAAGAAAAAGAAGTACGCTATTAACTATTAACGTACCTGTCTCTTCCGAAACGAATGAGTACAGAGAGTACAATATGTCTACCTTCGTTCCTTCTGAGTCT
+
CCBB?B@@=@::9=>=5555559;;;=@B?BBCBA@=A>@??A@@A?BB?B?A@@>=?<=,?:@@AA@@A@@A?8==;;;;.9?;@.999&5994;A>A=A==A?C?@@=@@@<@A@@@AAAABCCCBCEE@C;;;6;:????CC9;8;00)/:::::=B?C???=B>BB=>>>4<88=B;@@?;?;<<=.=A<@???@@AAA:=:=<==6=8;;;;:=???AB=B?=7==>;888?BBBBBBBBCBB??BBBB?BA>?>=;::4:3;=<9=5:37=<::755
@ATNG8:01550:05597
GATGGTAGCAGACGTGACAGAGCGCCAGAAGATCAGGAACTCTAGAAGAATTCAGATTTTTAACACGAGAGTAAACGTAAAAAGAAGGTTTTACAAGACTCACGTTAACAATATTGCAGCAGTACGCACACAATCGAAGCGCAGTAAGGATGGCTAGTGTAACTAGCAAGAATACCACGAAAGCAAGAAAAAGAAGTACGCTATTAACTATTAACGTACCTGTCTCTTCCGAAACGAATGAGTACTATGTAGAGCTCTATACTACCATCGTTCCTTCTGAGTCT
+
@@DC?CCCBCCCCCCCAABHFBBBC@CCC<A@BCBB>A>ABCAAAC?BC?B@BBBBBBBB3B@BBBBBBBBCCC>C@@@@A@0AB>C5;;;6<BB@BABBDDLFC?C?CC?BAA?ABBBCCCCDAABBBBCC@CBBB<??BBBBBA?C?CBC?CCBCCCBB>BBBBBB@AA=ABB?CCAAA<A@;=@A@@@/AD<A:99AAACD7:8;?>>7:7:ACBB>AABBABC?B@ADD>DBB?BBBBBBBBB>>=DDDA>>====>>==><B??==8=5:4:;;;;;;;
@ATNG8:01556:05616
GATGGTAGCGCACACATAGATACAGTACTCATTCGTTTCGGAAGAGACAGGTACGTTAATAGTTAATAGCGTACTTTCTTTTTCTTGCTTTCGTGGTATTCTTGCTAGTTACACTAGCCATCCTTACTGCGCTTCGATTGTGTGCGTACTGCTGCAATATTGTTTAACGTGAGTCTTGTAAAACCTTCTTTTTACGTTTACTCTCGTGTTAAAAATCTGAATTCTTCTAGAGTTCCTGATCTTCTGGAGATACACATGATACTCTACCATCGTTCCTTCTGAGTCT
+
5444.4449><<==>A<<;;;===>;;;=>><5@@>=0=;.9.9<<:<<<265<99.4.48:85:74444449444(44444$33-3344(49:<.66727;)//::9;999;5545;6:::8=7665=<<;;>;?>>8<??>9955:<:@59444.444.444(438;<:7////)//555&57<755555)5==??6;;;;;666;;27777'///::498092494;<<9*/)///775(///)/::;;<;:54477///////399999)/)/)/////383
@ATNG8:01557:05618
GATGGTAGTCTCAGATAGTCTATAGTACTCATTCGTTTCGGAAGAGACAGGTACGTTATTAGTTAATAGCGTACTTCTTTTTTCTTGCTTTCGTGGTATTCTTGCTAGTTACACTAGCCATCCTTACTGCCTTCGATTGTGTGCGTACTGCTCAATATCGTTAACGTGAGTCTTGTAAAACCTTCTTTTACGTTTACTCTCGTGTTAAAAATCTGAATTCTTCTAGAGTTCCTGATCTTCTGGACAGAGTGTGCAGATACTACCATCGTTCCTTCTGAGTCT
+
=::?9;>CGDDCCCCFGDDBBBBBCA@@@BBB?BCDD=AA>A?ACB@C??:BCDCC65:;;;:7@466>===>;;5477799%9>8;>CD>A:<;7;;<5<@:9:9BBD@CBCCCCBB?BBD@C?CCCBD@C?DCCB7;;@;;;;;:@???BBB?CCBCBB@C@C@AAAAACDAGEEFK<B?A>;;;;.:@BBC<;;<554444938888'8///;7;8;>9>><<;58347887??@59:D@BCCB@@@@@@@@?>?A?>>C????>@=@=A?C@@@AB??
@ATNG8:01559:05599
GATGGTAGTGCGTGAGAGAGAGACCCAGAAGATCAGAACTCTAGAAGAATTCAGATTTTTAACACGAGAGTAAACGTAAAAAGAAGGTTTTACAAGACTCACGTTAACAATATTGCAGCAGTACGCACACAATCGAAGCGCAGTAAGGATGGCTAGTGTAACTAGCAAGAATACCACGAAAGCTAGAAAAAGAAGTACGCTATTAACTATTAACGTACCTGTCTCTTCCGAAACGAATGAGTACTACTCTCATATGACACTACCATCGTTCCTTCTGAGTCT
+
;<AC@CAAABBCGCBBCCCCBBCCD>BBB?CBCCCB@>ACDDBBB@BB?B?BCBBAACD2C=@@CBBBCCBCB;>?@ABAA2AC@A5;;;6<DE@JCCDCCCBB@B@BC?BBB?BCAABCCCCCCCCBBCC?CBBB<AAAA@@AB?B@E?@>@CCBCCCA?AAAAAA?BB@AA@;>???<5=?:97::::*8818@@CABBBB?B>A@@?>A?AAABB?BBBABA@<?>?AA=BBB@BBBBBBCBBBBBBBBCCCC>>>AABD;?===C@C@D@ABBCB;;:
@ATNG8:01566:05572
GATGGTAGCGCATATCAGCGCAGCCCAGAAGATCAGGAACTCTAGAAGAATTCAGATTTTTAACACGAGAGTTAAACGTAAAAAGAAGGTTTTACAAGACTCACGTTTAACAATATTGCAGCAGTACGCACACAATCGAAGCGCAGTAAGGATGGCTAGTGTAACTAGCAAGAATACCACGAAAGCAAGAAAAAAGAAGTTACGCTATTAACTATTAACGTACCTGTCTCTTCCGAAACGAATGAGTACGATGAGAGAGCTCTCTCTACCATCGTTCCTTCTGAGTCT
+
=BCCAFBBB=A@@BC<;;@@B@>@C866A8@==@@<2605>:8:?A388;>:>@9;9CCC1C?AACB@BC6929D7>>;9999$5<9><>@@2@?>8><655<<444)46::5;57-5;::??;@AB;;:ABBB@BBCC?@ABCCDCC@JACCC?@@CABBBC@;;:CBB?BC@?????>>??8=;;59999::%866--(--798==37155::6:677<6909??::9D@C<>??9?A?;>>779??@?@@@>777BB?@@>:888;:>@AAB?B@B@BCCCB==>
@ATNG8:01568:05573
GATTAGGCGACATACATACGCGCCAGAAGATCAGGAACTCTAGAAGAATTCAGATTTTTAACACGAGAGTAAACGTAAAAGAAGGTTTTACAAGACTCACGTTAACAATATTGCAGCAGTACGCACACAATCGAAGCGCAGTAAGGATGGCTAGTGTAACTAGCAAGAATACCACGAAAGCAAGAAAAAGAAGTACGCTATTAACTATTAACGTACCTGTCTCTTCCGAAACGAATGAGTACTATGTAGAGCTCTATACTACCATCGTTCCTTCTGAGTCT
+
;4:7?@?BBCDCCCECCBAA@BC?BBCAFDCDBB@B@CBCCBCB?AA>AAC@A;;;;;*;>CBBBDBBB;;;0;@;<<;.9@;B4;:;&9999;=B=@CC:;6;?AA=AGD=??DCCCBBCCDCCGCCC@CEDD?;;;ABAAA;@=@;;7;CBBBACC@CCBBBA?@A=???=@A>??899:;@@@AA2@B?B>?;==<<=9=<???B;?:>>A@A@DDABB::6:=@@@;@??;?????@CBCBBBBBDB>>A????>?=<8=;;:<395:8==>===@@
@ATNG8:01571:05579
GATGGTAGTGTCAGTGCGCGTCGTCCAGAAGATCAGGAACTCTAGAAGAATTCAGATTCTTAACACGAGAGTAAACGTAAAAAGAAGGTTTTACAAGACTCACGTTAACAATATTGCAGCAGTACGCACACAATCGAAGCGCAGTAAGGATGGCTAGTGTAACTAGCAAGAATACCACGAAAGCAAGAAAAAGAAGTACGCTATTAACTATTAAACGTACCTGTCTCTTCCGAAACGAATGAGTACGAGAGAGCACACGTGTCTACCATCGTTCCTTCTGAGTCT
+
//8;7<BBC?=;;;;999;5555993900*///;;;4;7;:::;<C?CCAE?BB???>@@39699??>?<<<?>67300/0/$00)/1666.6:<4:=888B==B5858<7<8848556<;;;>=@@969;?8;@;?;>>>999/0+0:>>@:>999;<<<=?A?>89177877;2;:===588=68888;,7:6<:??A>855*/(.655(./'/5444.4;;555<8<4::=55558<;::;;=A???<<<<?CAAA999989=8=>;;??C?B787=<><;9
@ATNG8:01528:05636
GATGGTAGTATATCGCGTCGCTATCCAGAAGATCAGGAACTCTAGAAGAATTCAGATTTTTAACACGAGAGTAAACGTAAAAAGAAGGTTTTACAAGACTCACGTTAACAATATTGCAGCAGTACGCACACAATCGAAGCGCAGTAAGGATGGCTAGTGTAACTAGCAAGAATACCACGAAAGCAAGAAAAAGAAGTACGCTATTAACTATTAACGTACCTGTCTCTTCCGAAACGAATGAGTACATAGATATACGTATAGCTACCATCGTTCCTTCTGAGTCT
+
BBBB@BEBCBBCBCCGBFCCHDDCC?CCC?BBCCAA>A@CCCCCBB?AA=@=@BB>????.?>AABBBA?@:99+9@:;;;;$5<7<.559&5<A8>BBBBCCBB>AACC@BCC<??BBCCCCCCCCCBBBC@CCBB>AA@ABBBB@B@BAA?ACCCCCCC?BBBBBB?BB?BBC?BBA>>8=@>9;;;;:+:A<:;;>@@?==:=:====5:5:>A@A?ABBBBBC?B?BCC>CBB?BBDDCBBB@@@BAA@@??>>>B>>>??;>>AAD=D;?<?=<9:///
@ATNG8:01533:05656
GATGGTAGCACGAGTCACTCATATCCAGAAGATCAGGAACTCTAGAAGAATTCAGATTTTTAACACGAGAGTAAACGTAAAAAGAAGGTTTTACAAGACTCACGTTAACAATATTGCAGCAGTACGCACACAATCGAAGCGCAGTAAGGATGGCTAGTGTAACTAGCAAGAATACCACGAAAGCAAGAAAAAGAAGTACGCTATTAACTATTAACGTACCTGTCTCTTCCGAAACGAATGAGTACTATGTAGAGCTCTATACTACCATCGTTCCTTCTGAGTCT
+
ABBF@CCCCCBBBBBDCCCCCCCDD?BBD@CCCCBB?B@CCDCCCC@CF>A<?@>77888.8<BBBBB?>?>>;3<>::;;;*;C>B=AAB9AFIAICBBBBCDD?C?AA?BCC?BBBBCBBBCCDCCCCBC?CCCB<@@BBBBAA?BACBB?BDBBACCC?BBBBBB>BB>888=AABBB>BBB?>@AAA/BD<B:99AAABA5;9=??>5:69@CBB?BBAA@@@<@<A@A<AAB@BBBCBBBAB?@A@@@AA???>>>>>=A:=:;:>9<39399;;<<??
@ATNG8:01533:05661
GATGGTAGCTCTGCTCTGACTCTCGTACTCATTCGTTTCGGAAGAGACAGGTACGTTAATAGTTAATAGCGTACTTCTTTTTCTTGCTTCGTGGTATTCTTGCTAGTTACACTAGCCATCCTTACTGCGCTTCGATTGTGTGCGTACTGCTGCAATATTGTTAAGTGAGTCTTGTAAAACCTTCTTTTTACGTTTACTCTCGTGTTAAAAATCTGAATTCTTCTAGAGTTCCTGATCTTCTGGTATACACACTCGCTCGCTACCATCGTTCCTTCTGAGTCT
+
>:=B?BBBBBBCB@AACGFCCBBCCDBBBBBA>@:;;7<B?B@BBBCCGHAAAABBAEGCCBB@C?CCCCC:;;B?BCCCC3@@>@AA@BCCB@BFD@DG<;;ADDG@BBBCCCCC@CBB?B?CBBB?@@@<??CC?CBBBBBBBDCCCCABBB?@@??BC?A?@AABBCCC@BBCBB9B?B>@?BCB3BBCCC:@:::::BBCC?CCEC3B???@<@<9949AAABC@<?:>>AABB7;;B=???@@@AA@@@>>>>>>>AA=A>?AA;A=C=::::;A??
@ATNG8:01535:05621
GATGGTAGTAGTACACTAGTCATACCAGAAGATCAGGAACTCTAGAAGAATTCAGATTTTTAACATCGAGAGTAAACGTAAAAAGAAGGTTTTACAAGACTCACGTTAACAATATTGCAGCAGTACGCACACAATCGAAGCGCAGTAAGGATGGCTAGTGTAACTAGCAAGAATACCACGAAAGCAAGAAAAAGAAGTACGCTATTAACTATTAACGTACCTGTCTCTTCCGAAACGAATGAGTACTACTCTCAGAGACACACTACCATCGTTCCTTCTGAGTCT
+
<@?@=@@AAA@@@B>>>CCBB@;;;<@;;6:B;;<C=A;A@?955<7?<9@<9::98CCC1B>A@??=8339377*79:;;;;+43-3-333&39<48=BB@A>9:49<@B?B@@=AAABFCCCCCBCBCCAA?BBBB?BAA???775:AFDC?AAAACCCC?AABAA@@CC@889<>?@@@:@?>988787(8@:>888AAAAD;>:>?AB7;7;@AAB?BBAA@?>8?:?@@9A??<?A@AABA>ADBBBBB@@@>>?>A@>>>=@A>==5;5;8;::;;888
@ATNG8:01536:05625
GATGGTAGTGTCATATGAGAGTGTGTACTCATTCGTTTCGGAAGAGACAGGTACGTTAATAGTTAATAGCGTACTTCTTTTTCTTGCTTTCGTGGTATTCTTGCTAGTTACACTAGCCATCCTTACTGCGCTTCGATTGTGTGCGTACTGCTGCAATATTGTTAACGTGAGTCTTGTAAAACCTTCTTTTTACGTTTACTCTCGTGTTTAAAAATCTGAATTCTTCTAGAGTTCCTGATCTTCTGGGTGTATCAGCGAGTATCTACCATTCGTTCCTTCTGAGTCT
+
799<;=>>:;;;;;@@@>>C======>=:://+/9:;399:<7>=BA<;>9<;;5505055<<7<:B=ABCBBAA?>=>>>,44.5=>>8A;;;8<9=955.55599:277///:9938//)/5///65;:=266>?8==@<<<@@?><<///::+//:7;;69+5499945556;5444&55:.56=<=*;;===4=5559555555)5555$5::551559945/////92849;<>>>9<;=@7<<?CBCC999:99999599.9D99595>39.44:;:::9
@ATNG8:01537:05643
GATGGTAGTGTCAGTGCGCGTCGTCCAGAAGATCAGGAACTCTAGAAGAATTCAGATTTTTAACACGAGAGTAAACGTAAAAGAAGGTTTACAGACTCACGTTAACAATATTGCAGCAGTACGCACACAATCGAAGCGCAGTAAGGATGGCTAGTGTAACTAGCAAGAATACCACGAAAGCAAGAAAAAGAAGTACGCTATTAACTATTAACGTACCTGTCTCTTCCGAAACGAATGAGTACTACTCTCAGAGACACACTACCATCGTTCCTTCAGAGTCT
+
>;4925<<<<<;;;>>666=<<<=@:<>B?@?>@?@2;49995>==988547<;<77777$31;8:?;;??999+989==>0=@;=+00*000/9:777:--(-(--(--/)/698;<>659>=::?><6<000<@000@BBB@CAD@@>999ABB<A=BBBACC?CC?BBB587>::3:9;467787(5:7@@A=>=>>A17159982727=====9849<8<,3,333(3994:<:::=;77=///8555...553356949535:/5(/(//.....2
@ATNG8:01542:05620
GATGGTAGTATATCGCGTCGCTATCCAGAAGATCAGGAACTCTAGAAGAATTCAGATTTTTAACACGAGAGTAAACGTAAAAAGAAGGTTTTACCAAGACTCACGTTAACAATATTGCAGCAGTACGCACACAATCGAAGCGCAGTAAGGATGGCTAGTGTAACTAGCAAGAATACCACGAAAGCAAGAAAAAGAAGTACGCTATTAACTATTAACGTACCTGTCTCTTCCGAAACGAATGAGTACATAGATATACGTATAGCTACCATCGTTCCTTCTGAGTCT
+
BCBB?C@AABBBBECEDCCCCBCCC@CCC?BBCC:99:@CCCCCCC?CB?B?BBCCCCCC2@>AAAAB???CCC>BB@@@@@0@C>C5<;;.;F?C@CCCEEEEBB?A@9989CC?CBBBCCDCBBBCCBBBB@FD??=????AAAC@B?CCC@CCCCCAAA?BBBBCC?AA=AA@9>=988-6:99;====.=B<A888@?=<=:>;>?AF:>:=BB??=?CBBBBB>A>ACC>BBB@BCCCBBBB@AA==<@@@AAAAA?==<?8==>>A=A<A;A@==<///
@ATNG8:01542:05624
GATGGTAGACATATCGTACTCTCTGTACTCATTCGTTTCGGAAGAGACAGGTACGTTAATAGTTAATAGCGTACTTCTTTTTCTTGCTTTCGTGGTATTCTTGCTAGTTACACTAGCCATCCTTACTGCGCTTCGATTGTGTGCGTACTGCTGCAATATTGTTAACGTGAGTCTTGTAAAACCTTCTTTTTACGTTTACTCTCGTGTTAAAATCTGAATTCTTCTAGAGTTCCTGATCTTCTGGTATACACACTCGCTCGCTACCATCGTTCCTTCTGAGTCT
+
BCGC@DBBBBCCCCAABEDCCCCBFBCBCCA?=??@@;@B@C@DCA@ABB?BCBBB?B>BBBB?B>BBBBBB@BC@BAAAA/><9>886'2==>?BBC?A:.888=<>:>A@@A@A@=ACC5;7;>>;;;>>:>>>>9>>>=;;>>@>>AAAA>>9?DD=??;?<?@AAAA>>>=A@AAA6@<@<@=@@>,66777),,,,,,6:8;-655'276..)..330566989937+//57=?7;;F===>>==@@@A@@@@@B>>>@8<<=<<8<8<9:;666::<
@ATNG8:01542:05649
GATGGTAGCATCATGCATATCTCACCAGAAGATCAGGAACTCTAGAAGAATTCAGATTTTTAACACGAGAGTAAACGTAAAAAGAAGGTTTTACAAGACTCACGTTAACAATATTGCAGCAGTACGCACACAATCGAAGCGCAGTAAGGATGGCTAGTGTAACTAGCAAGAATACCACGAAAGCAAGAAAAAGAAGTACGCTATTAACTATTAACGTACCTGTCTCTTCCGAAACGAATGAGTACTGCGTCTCACTCTCGCCTACCATCGTTCCTTCTGAGTCT
+
A@@E@DBBBDCCBCCCCDCCCAAAD@CDC?C@@@;;498ABBCCCD@?@<??@A?BB===+=8CBBAABBBBAD;@@;;;;;';?<?4;:;&9@A=CCCEBCC@@>@@CC@BBD@CCAABBCCCCCCCBBCC?CABB?C@@@BBBB?B@CAB>ABBBBBBD?BBCCBB=AA?@AA?ABAA@;@994:BBBB3BB=A@???BB>>7:7;>?@1838@BBBACB???::6:=ABC>BCB?BBBBBBBBBBABBB@??BBBBBB@CCC?CBBBC?CADAAABBBBBA
@ATNG8:01545:05624
GATGGTAGCGAGCGAGTGTGTATACCAGAAGATCAGGAACTCTAGAAGAATTCAGATTTTTAACACGAGAGTAAACGTAAAAAGAAGGTTTTACAAGACTCACGTTAACAATATTGCAGCAGTACGCACACAATCGAAGCGCAGTAAGGATGGCTAGTGTAACTAGCAAGAATACCACGAAAGCAAGAAAAAAGAAGTACGCTATTAACTATTAACGTACCTGTCTCTTCCGAAACGAATGAGTACGATGAATCTCGTGTGCTACCATCGTTCCTTCTGAGTCT
+
:<<B@B=AC@D@??>>@@@DB@<;;.55;49;<:>:7:9@;;;;994894:488=;;;;=,=469><:>:////)///////$/<6;.555&5<=9>>B@?@A;;7;@CC?BCB?BCBBBCBBBB@@ACCGH@BBDD<;;A@DBAA=B?B@A>@DCCDBCC@AAC@???::2:?A299>CC=A8929:9:9:%9=9<@@A@>>>8*/+.8::*/*/<;;;=AA;;;BC@D?BBC>C::89CBBBBBABABB?C@@?AABAA@00/)//55>;A7=6<:;@@@@;
@ATNG8:01560:05629
GATGGTAGTATATCGCGTCGCTATCCAGAAGATCAGGAACTCTAGAAGAATTCAGATTTTTAACACGAGAGTAAACGTAAAAAGAAGGTTTTACAAGACTCACGTTAACAATATTGCAGCAGTACGCACACAATCGAAGCGCAGTAAGGATGGCTAGTGTAACTAGCAAGAATACCACGAAAGCAAGAAAAAAGAAGTACGCTATTAACTATTAACGTACCTGTCTCTTCCGAAACGAATGAGTACTATAGACTATCTGAGACTACCATCGTTCCTTCTGAGTCT
+
9<==?DBBBBCBBBDGAAACCCBCCADDD?BBCDBA@B@CBCABAD?BB@E@BBA;;;;;)::==@BBA@?9::/9@;;995$5@;@7@@B7B@A?BBA@@AA;;:9?AB?C@@?@BBDCBCCCCBCCCBBB@CDCC<AABCBBAA<A?A@A=AAAAAAAA@BBBCBB?BC?999@CA???8=<96678888%8=:=878BDDA?;@;@@@@7;5;=B??<?@@AA??;?=AAA;AAA=AABBBBBCB>>>@;;;>AACBAAAA9959@@@B>?<?>BAAAA999
@ATNG8:01560:05653
GATGGTAGTGTGTCTCTGAGAGTAGTACTCATTCGTTTCGGAAGAGACAGGTACGTTAATAGTTAATAGCGTACTTCTTTTTCTTGCTTTCGTGGTATTCTTGCTAGTTACACTAGCCATCCTTACTGCGCTTCGATTGTGTGCGTACTGCTGCAATATTGTTAACGTGAGTCTTGTAAAACCTTCTTTTTACGTTTACTCTCGTGTTAAAAATCTGAATTCTTCTAGAGTTCCTGTTCTTCTGGAGATACACATGATACTCTACCATCGTTCCTTCTGAGTCT
+
ACCC@CCCCCCCCBBBCDCDCBBCBAACDCBB<@@DD=AA?C?CCDDBBB?CDDCB=B@DBBA?D@GECCCCCCC?>>>?>0@B?BBCD>CCBB?BIC@BB?A@@GDD@DDCCBBBB?BCC?C?CCBBBBBB?CCCC=CBCBBCCCCCCCCBAAA?CCC?CC@C<@@BCCCCCC@CBBBC;C@B??AAA?0>BBCC>CCCCCCCBBB@CDBB5CCBBC@D@CC?CCCCB??;?=??@<@B>BBCACCBBBDCBBBBABBCBBBAA>B?@@C@B>B<?>BAAA@@
@ATNG8:01562:05622
GATGTAGAGTACAGTGTAGTAGACCAGAAGATCAGGAACTCTAGAAGAATTCAGATTTTTAACACGAGAGTAAACGTAAAAAGAAGGTTTTACAAGACTCACGTTAACAATATTGCAGCAGTACGCACACAATCGAAGCGCAGTAAGGATGGCTAGTGTAACTAGCAAGAATACCACGAAAGCAAGAAAAAGAAGTACGCTATTAACTATTAACGTACCTGTCTCTTCCGAAACGAATGAGTACGAGAGAGCACACGTGTCTACCATCGTTCCTTCTGAGTCT
+
CC?A@CCCCCCCAABCCDD@@BCC@BBB?CCBCAA>@>@@CBBA@?CC?C?BBBAA@@@2@?BB???CCBBBC=A@;;;;;*;C>C5<<<6;CC@JBBBDCEBB?BADD@CAA@BBBBCCCBBBBDDBAAB?BCBB?B??>??984;?A@@?@CBBCCAA?BBBAA@?BB@BBB=??A@@;;::5;>>??/?B=@887>>>>B:=:=?>=1707=@@A?BAA@===*0+0==5@;;:;BCCBBB=>>@@=>A>???BBA@?;;;8=====:==B;>>=??==>
@ATNG8:01565:05627
GATGGTAGTAGTACACTAGTCATACCAGAAGATCAGGAACTCTAGAAGAATTCAGATTTTTAACACGAGAGTAAACGTAAAAAGAAGGTTTTACAAGACTCACGTTAACAATATTGCAGCAGTACGCACACAATCGAAGCGCAGTAAGGATGGCTAGTGTAACTAGCAAGAATACCACGAAAGCAAGAAAAAGAAGTACGCTATTAACTATTAACGTACCTGTCTCTTCCGAAACGAATGAGTACACACTCTCATATTGACACTACCATCGTTCCTTCTGAGTCT
+
<9:A9BBECCBBBCCCCCCCCBCBB@BBB?B@@@9:9;=A@CEBBB@BC>A@CAB???=?.??ACBBBCDBAA?6<=:;;;;*;A>B=AAA7ABB?BBBCBBDDD@C?BB@CBB>BBAABCCCBBBCDDDAB?BD@@>ABBBBBBB<?=?@?<?AABCBBB?CBBBBB?@@:???4::@=>78669=====.=A<?888?>>=<8<8;==>8=8=>BAA?AAAABBB?C?BCB>B??<?BBABBD??>>>>>>>>>>;BBBBBBBB@BAAAC@C?B?BABAB9:9
@ATNG8:01565:05643
GATGGTAGCACGACACGACGATGTGTACTCATTCGTTTCGGAAGAGACAGGTACGTTAATAGTTAATAGCGTACTTCTTTTTCTTGCTTTCGTGGTATTCTTGCTAGTTACACTAGCCATCCTTACTGCGCTTCGATTGTGTGCGTACTGCTGCAATATTGTTAACGTGAGTCTTGTAAAACCTTCTTTTTACGTTTACTCTCGTGTTAAAATCTGAATTCTTCTAGAGTTCCTGATCTTCTGGACAGAGTGTGCAGATACTACCATCGTTCCTTCTGAGTCT
+
ABAF@CCBCC@@<CCCCCC9:;CCHECCCCCC?CCBB=BB<@>@CDEDB@=ADCDD@B<@@BB@B@BBBBBBBBC@BBBBB1@?=@@@B>BCCB?BBB>@B588@BAB?ABBCAAAA=A??9=9=???AA==7=AAA688<>>=>>>>>?A?@@A<???<>?:=9>>>?>>>>B<>>>@@6?9<96////'-9222),,,,,,998<0866'288663738839669:9<4<288:8:=///=9@::>888===?>>>B@A@AA=???@@<B<A<@@:9::>:
@ATNG8:01565:05668
GATGGTAGCGAGCGAGTGTGTATACCAGAAGATCAGGAACTCTAGAAGAATTCAGATTTTTAACACGAGAGTAAACGTAAAAAGAAGGTTTTACAAGACTCACGTTAACAATATTGCAGCAGTACGCACACAATCGAAGCGCAGTAAGGATGGCTAGTGTAACTAGCAAGAATACCACGAAAGCAAGAAAAAGAAGTACGCTATTAACTATTAACGTACCTGTCTCTTCCGAAACGAATGAGTACCTCTCAGACGCTCGTCCTACCATCGTTCCTTCTGAGTCT
+
@@@B?B>@@A>9;5>CCDCDCCCCCACCC@CCCC@@>@@CCCCBBB>BA?B>BBBBBEEC5B@CBCCCBBBCDL=A@;;;;;*;@=@5;;;6<EC@CCBB@@ABB?BACD?BBB@BBBCC@A@BCBCCCCCCACC@@<@AA?BB;;8;@BCC@CCCBCCBB?ADDECC@::7:DD?AAAAB;@@@;99999(9=9=@@ABBBBA<@<><==/6/6;AAA?BCBBBBC8:9:CC<B??<??@?????CBCABABBBD???AA=;;;7;;=>B?B@B>AABCCAAA
@ATNG8:01569:05636
GATGGTAGCAGACGTGACAGAGCGCCAGAAGATCAGGAACTCTAGAAGAATTCAGATTTTTAACACGAGAGTAAACGTAAAAAGAAGGTTTTACAAGACTCACGTTAACAATATTGCAGCAGTACGCACACAATCGAAGCGCAGTAAGGATGGCTAGTGTAACTAGCAAGAATACCACGAAAGCAAGAAAAAGAAGTACGCTATTAACTATTAACGTACCTGACTCTTCCGAAACGAATGAGTACGATGAGAGAGCTCTCTCTACCATCGTTCCTTCTGAGTCT
+
CBBC@CBCCCCCCCDCCCCCCBBBC@CCB@BBBBBB@B?BBBBBBB>AB>B>BBBBBBBB3B?BBBBBBBB>>>7>?9999:*;C>C5<;;-;AA>BBBBCBCA@>A@BB@BBB?CBCCCCCCCCCCCCCBC?CDBB?BBA??B??<@?BAA?ACBBBCCC?AAAAAA?BB>888=A@BBA;A@=8<@@@@/@A<A;::B@@??684:>=>5:7:AAA@?B::9?@@9>;>AA9A::79BBCBBBBBCB@??>>>A>===777797;<=>?<A=A;?????>>>
@ATNG8:01530:05689
GATGGTAGTACATGATAGACGACACCAGAAGATCAGGAACTCTAGAAGAATTCATATTTTTAACACGAGAGTAAACGTAAAAAGAAGGTTTTACAAGACTCACGTTAACAATATTGCAGCAGTACGCACACAATCGAAGCGCAGTAAGGATGGCTAGTGTAACTAGCAAGAATACCACGAAAGCAAGAAAAAGAAGTACGCTATTAACTATTAACGTACCTGTCTCTTCCGAAACGAATGAGTACGAGAGTCAGAGCAGAGCTACCATCGTTCCTTCTGAGTCT
+
:69E;@BBBCBBBCCCCCCC9;;BCACCD@CCCCBA>A?CBCBDBA>AC@B?B777?BBB3B?BBCCCCC@CAF=AA88888);@:@5;;;&9<<9>BBCCCCCB?B@CD@BCD?BBBBADDC?@@DDCCCDBCBAA<@?@>BC@@=A?BBB?BCCCCCCC?CCCCDC?@@>BBA9;<;=;799:?@@@@A2AC@E?>?ABB@C<><>?>?5949>BAA>BAAA@BB<@>?CC=CBB?AAADBBBBBBCAAABACCABBBBBAA@>?><<=;=<A:=<<>=:9:
@ATNG8:01536:05675
GATGGTAGTGTCATATGAGAGTGTGTACTCAGTTCGTTTCGGAAGAGACAGGTACGTTAATAGTTAATAGACGTAACTTCTTTTTCTTGCTTTCGTGGTATTCTTGCTAGTTACACTAGCCATCCTTACTGCGCTTCGATTGTGTGCGTACTGCGCAATATTGTTAACGTGAGTCTTGTAAAACCTTCTTTTTAACGTTTACTCTCGTGTTAAAAATCTGAATTCTTCTAGAGTTCCTGATCTTCTGGTCTATACACTGTACTCTACCATCGTTCCTCTGAGTCT
+
<BB@=AA;55:;<<;;;<@<@@>>:9797////)////+/:6=:=;776//(/68660747333./466/--5--(-;(/////$//07888/7755.59<.567;<==<=9>>>99555.5;;7<:<><<///<6<:;<8===;77/////////43;;=:==:>0448/////77666@@2@;?955555$4.4;;;09///::://6:>@@@+>?=66267<<165<5449.4.498777)//:2/56;<555556=====6668<::7727)//998::;;
@ATNG8:01542:05670
GATGGTAGCTCGCTGATGATATCTCCAGAAGATCAGGAACTCTAGAAGAATTCAGATTTTTAACACGATAGTAAACGTAAAAGAAGGTTTTACAAGACTCACGTTAACAATATTGCAGCAGTACGCACACGATCGAAGCGCAGTAAGGATGGCTAGTGTAACTAGCAAGAATACCACGAAAGCAAGAAAAAGAAGTACGCTATTAACTATTAACGTACCTGTCTCTTCCGAAACGAATGAGTACGTGTGACGTACGTGAGCTACCATCGTTCCTTCTGAGTCT
+
:6==:===B=>>?>>@>>;655<;;5;>>7;?@?<?7?7?><B=@@7:>4=9?>BBBCCC1@<>>:8848B:::1335555&5>7<.555&55:9?==@;?=:>;?:;;69??78855996==@>;:>555::><=:??=:>>9;6>6::>:?89:A989@BB@AAA>BB@BBB>@<69930/..57788*7739;77222675>6CC<<47379??<;@@999>?2717=>3==?:///<<<9959;5<8B=B=<====::882856662727322277:;9
@ATNG8:01543:05714
GATGGTAGCTCGCTGATGATATCTCCAGAAGATCAGGAACTCTAGAAGAATTCAGATTTTTAACACGAGAGTAAACGTAAAAAGAAGGTTTTACAAGACTCACGTTAACAATATTGCAGCAGTACGCACACAATCGAAGCGCAGTAAGGATGGCTAGTGTAACTAGCAAGAATACCACGAAAAGCAAGAAAAAAGAAGTTACGCTATTAACTATTAACGTACCTGTCTCTTCCGAAACGAATGAGTACTGTATCTATGTGTGCGCTACCATCGTTCCTTCTGAGTCT
+
8944.49=;:;656<=??ABCAAAC?CAB?@BBCA@=@=@@BAAAC@BB?B@BBBBBAAA2A=AA@:99DBBAC>><@;>>>+>D@D:DDD;EHDAICCBBBC;;::?BA@D@@:;;A@BBBBBCBABBBBB?BCCC;<;CBCDBB?B?B@@?@CBAAC??;:99@AA?BB?AA@9>;////(//0)-7;;;;&770..(.5769>A5>59;AA:=9=>BAA?AA@AAAA>><@@@7@00,0===ABDDBBBBC??@B@==>>>A???9=999;3;(/(//5//69:
@ATNG8:01545:05682
GATGGTAGGTGCACATGAGTGTATCCAGAAGATCAGGAACTCTAGAAGAATTCAGATTTTTAACACGAGAGTAAACGTAAAAAGAAGGTTTTACAAGACTCACGTTAACAATATTGCAGCAGTACGCACACAATCGAAGCGCAGTAGGATGGCTAGTGTAACTAGCAAGAATACCACGAAAGCAAGAAAAAGAAGTACGCTATTAACTATTGACGTACCTGTCTCTTCCGAAACGAATGAGTACTATGTAGAGCTCTATACTACCATCGTTCCTTCTGAGTCT
+
89:B?CCC@BA@ACBBCCCCCCBBB@CCC?B>>?996:=AADCBCB?BC@C@CCBCCBBB5B@BBCCCBBBA@@;@BBABBB0AB?A?BCC;CBB@BABABBBAA>A?DD?BAB?A@@CBBBBBBECDCCBC?CBBB@BBA??@99;?B@@?ACCDCCCC?CCCBBB@@A<@BB?BBBBA<@?<8<<<<=.?A=B877@@AAA8;8;@CC=ACBBAAA@CB@@@AA?B?BCD>CBC?AAAABBBAAABCBBBBDBBBB??:???;?>=>?8=:=5:;>????=
@ATNG8:01545:05715
GATAGTGATACAGATCAGACACCAGAAGATCAGGAACTCTAGAAGAATTCAGATTTTTAACACGAGAGTAAACGTAAAAAGAAGGTTTTACAAGACTCACGTTAACAATATTGCAGCAGTACGCACACAATCGAAGCGCAGTAAGGATGGCTAGTGTAACTAGCAAGAATACCACGAAAGCAAGAAAAAGAAGTACGCTATTAACTATTAACGTACCTGTCTCTTCCGAAACGAAATGAGTACCTCTCAGACGCTCGTCCTACCATCGTTCCTTCTGAGTCT
+
@?@BCCCCCBBBCG<;;@@BBB>BBC@BAAA:;045889??=?=?>4<;?@>99999(36>@@???>??CC>ABBAA@A0AA=A?CCC<CCCAGCCCBBBBB@C@BMA@@@@BB@?BCBCCCBBBBBAA>A@@@<@?@:::@A>A>@@@=AAA:98AA=@AA@@@:??:?A?:@@><=5===9=:::;+;A=887A?????=B=?;;;1808;@BCADDDDA::398999,9>AB:??BBBDC?BBBE>887>=<<>>A388=:>>>=A=A?B?BBAABAAA
@ATNG8:01547:05671
GATGGTAGCGAGCGAGTGTGTATACCAGAAGATCAGGAACTCTAGAAGAATTCAGATTTTTAACACGAGAGTAAACGTAAAAAGAAGGTTTTACAAGACTCACGTTAACAATATTGCAGCAGTACGCACACAATCGAAGCGCAGTAAGGATGGCTAGTGTAACTAGCAAGAATACCACGAAAGCAAGAAAAAGAAGTACGCTATTAACTATTAACGTACCTGTCTCTTCCGAAACGAATGAGTACGATGAGATCTCGTGTGCTACCATCGTTCCTTCTGAGTCT
+
CCBB=ACCDCD@@BCCBBCCCFDCD@CCC=CCBBBA?B?BBDBBAA<AA>B>BAB>>>>>0@?CCCBCCCDCCC9@@99999*;B>B5;;;6<ECACAAACCCBB?B@CC@AAC@CBBABABBDCCCCCCCBABBAB?BBCCBBBB@B@BCC@CCCCBBCC?CCCBCC>AA=B@A499@@?8??=8<??@@2AB?C:99BBAAA<@<@@@@<@<>;AAB=@@?@@BB?C@BBB?BBB?BBCCBAACCCC@BBBB777>?>>>>AA<A@@>A;<3:088=888==
@ATNG8:01550:05678
GATGGTAGACATATCGTATCTCTGTACTCATTCGTTCGGAAGAGACAGGTACGTTAATAGTTAATAGCGTACTTCTTTTTCTTGCTTTCGTGGTATTCTTGCTAGTTACACTAGCCATCCTTACTGCGCTTCGATTGTGTGCGTACTGCTGCAATATTGTTAACGTGAGTCTTGTAAAACCTTCTTTTTACGTTTACTCTCGTGTTAAAAATCTGAATTCTTCTAGAGTTCCTGATCTTCTGGCGCTCTGTCACGTCTGCTACCATCGTTCCTTCTGAGTCT
+
BBED@AABBDCCBBBBCCCCBCBDCCBCC??>?CC@CC<@<@BBCCAB>BBA@@>A>A?AA?A>AAA@ABBCB>??@@@29A<A88839AAB?BBC?BB?88:@AB=A?>AAAAA9=>A;A;<>>>?<<<:>>??:<<=?>>==AAAAA>??@;<==;<<8<;??=<<>>>C<@@AAA1>1607=>>@/<=;;;-3-----77/5-5;:;*6::771757719=<>===;?;>>@666///=9=<@@@?@@@@?@?<<<>>==;@;::C<@:>:=<@???AA
@ATNG8:01550:05716
GATGGTAGTGTCAGTGCGCGTCGTCCAGAAGATCAGGAACTCTATAAGAATTCAGATTTTTAACACGAGAGTAAACGTAAAGAGAAGGTTTTACAAGACTCACGTTAACAATATTGCAGCAGTACGCACACAATCGAAGCGCAGTAAGGATGGCTAGTGTAACTAGCAAGAATACCACGAAAGCAAGAAAAAGAAGTACGCTATTAACTATTAACTTACCTGTCTCTTCCGAAACGAATGAGTACTGTAATCTATGTGTGCGCTACCATCGTTCCTTCTGA
+
:7/0*/9::A<@;;<<=6:69999:5;<==@AB@@A<@<@@@EBABAAA>A@BCBCCFFK2B>@><///:99:;178<<<4<=5929.555&6=A?CBBAA@>>@<A;BC?ABB9;;ABCCCCCCCDD@@AC@BBBB??>?BCAAB40,000+0>:::=?@;>>;???8>=8777<<9557(288377777)76688//---.6).).9@@;A;>>688;@?8::><49299917>?:<<>8877<<:6168///8886::<<=@?9;=8///6/6(./53
@ATNG8:01552:05689
GATGGTAGGACGAGCGTCTGAGAGGTACTCATTCGTTTCGGAAGAGACAGGTACGTTAATAGTTAATAGCGTACTTCTTTTTCTTGCTTTCGTGGTATTCTTGCTAGTTACACTAGCCATCCTTACTGCGCTTCGATTGTGTGCGTACTGCTGCAATATTGTTAACGTGAGTCTTGTAAAACCTTCTTTTTACGTTTACTCTCGTGTTAAAAATCTGAATTCTTCTAGAGTTCCTGATCTTCTGGATATGAGTGACTCGTGCTACCATCGTTCCTTCTGAGTCT
+
:=>>@EAA>@BBBABBBCBBDBBA@A@@@@9:49>>>:@B?B@@A;;:@B?BCCCBBCABBBC@CACGBCBA@?@;@=?@A2AB@CBCG=@?AA=@@B>@@6:;A@AB@BBBCECCC@BBB?B@BDBABBBB?BCBB@CAA@CBBACBBCCBBBC?CDC@EE@B?AACAACCCFACFCCC:B?A=<;;;;*;A@CC;ABBA@@@@>><AABB3BAABB@C?BB?BBBAAAA?A@BBBCCB@BAD?CA@@BBB@@@@@@@@@@A@A=@??@@;@;@<?AAABB??
@ATNG8:01555:05678
GATGGTAGACACGTGTGCTCTCTCGTACTCATTCGTTTCGGAAGAGACAGGTACGTTAATAGTTAATAGCGTACTTCTTTTTCTTGCTTTCGTGGTATTCTTGCTAGTTACACTAGCCATCCTTACTGCGCTTCGATTGTGTGCGTACTGCTGCAATATTGTTAACGTGAGTCTTGTAAAACCTTCTTTTTACGTTTACTCTCGTGTTAAAAATCTGAATTCTTCTAGAGTTCCTGATCTTTCTGGACAGAGTGTGCAGATACTACCATCGTTCCTTCTGAGTCT
+
/:;?AAEB@AABBB@;6:BCA@ACCCBBCBA@?@CCC=CB?C@BAAEDBB?AECCA?CABBAA>A?BBBBBAA?C?BBCCC2A@?CCAA:?BA@=@AA=AB?A@AA??<???;;;BC=A@@<@=A>>>;=>><>CAA:>>A?@:;:?@@????@A<;<;=??:?=AA?==AAAA<>>>AA6A;?899999+9<==A8@=;;;@@@DD<AAAA/A???A<A<??<?===>>>=A<B@>>766-6<<8>A@@A;;;===;;;=?AAAA<>>>AA<A6;5;=====>>
@ATNG8:01557:05704
GATGGTAGCGCACACATAGATACAGTACTCATTCGTTTCGGAAGAGACAGGTACGTTAATAGTTAATAGCGTACTTCTTTTTCTTGCTTTCGTGGTATTCTTGCTAGTTACACTAGCCATCCTTACTGCGCTTCGATTGTGTGCGTACTGCTGCAATATTGTTAACGTGAGTCTTGTAAAACCTTCTTTTTACGTTTACTCTCGTGTTAAAAATCTGAATTCTTCTAGAGTTCCTGATCTTCTGGGTGTATCAGCGAGTATCATCGTTCCTTCTGAGTCT
+
@@@C@CCBBCCDCCCCCBCCF@@@BA@ACD;;5;ABC>CC?C?DCECCCC@BBCBB@A@CAAB?B>BBBBGAA@E@@@@@@0@A?BCCD>FFAB?ADEAEE@CBBCCC@CCCCCCCC@BBB@B?BDA@ABBB@CBBC@CCCCDCDBBCBBBCCAA@CCD?BC@C>A9:;BBCBB>A;;;;.;=A>AAAAA,@B@AA<AACCH===;;ALGIG5CBBBB?A?@C?BBBBAAA>A?ABABBB?AABC7;;AA@@BBBBBCCCCDD;;;A<A5;5;@@AA@@@
@ATNG8:01560:05693
GATGGTAGCTCGCTGATGATATCTCCAGAAGATCAGGAACTCTAGAAGAATTCAGATTTTTAACACGAGAGTAAACGTAAAAAGAAGGTTTTACAAGACTCACGTTAACAATATTGCAGCAGTACGCACACAATCGAAGCGCAGTAAGGATGGCTAGTGTAACTAGCAAGAATACCACGAAAGCAAGAAAAAAGAAGTACGCTATTAACTATTAACGTACCTGTCTCTTCCGAAACGAATGAGTACACATCGTCGTGTCGTGCTACCATCGTTCCTTCTGAGTCT
+
55<<:@BCCB=>;;;559CBHCBBC?A;;69:4>?=8>5><<??>B<?@=A=@@@@?BBB+=8>>888BB=::928844444$9;7@2995&5999A@@@995:>5><AA<@@A?@BAABAABBCCCCB@@@<@<9:59;:;;:/0*/4>09.4:437::?7?9;;//)/939;;8=888:38774255556$6:6<AA=<<;=<071658:366=:00060/03399-3.398/887233388=;>>@?979>>>>7876/////(//:::4:680558999:5
@ATNG8:01563:05698
GATGGTAGCATCTGCATATCTCACCAGAAGATCAGGAACTCTAGAAGAATTCAGATTTTAACACGAGAGTAAACGTAAAAGAAGGTTTTACAAGACTCACGTTAACAATATTGCAGCAGTACGCACACAATCGAAGCGCAGTAAGGATGGCTAGCGTAACTAGCAAGAATACCACGAAAGCAAGAAAAAGAAGTACGCTATTAACTATTAACGTACCTGTCTCTTCCGAAACGAATGAGTACGTGTGCGACGTGTCTCCTACCATCGTTCCTTCATGAGTCT
+
A<<B@=>CCCBBBBCCDCCBCCHD?CBC@BBBCAA?A@CCCBBBC?BC?B?BB?8899-7<?ABCBCBAA@@8>?;;;;.9=9=.99:&9>>9;ABBBCBDB?B?BC>AAC@BBAAB;=;BCCCCCBDD@EE@@=?BCCBBAA>A@CCC@CBAAABBBACCBBBB?BB?@???BB???8<;;88;===.<A:?888?@A==:=588AA=B=BAB:959????DD@C@CCC>BBB?BBBB?@?BBAB>>===>>=C>>><>>=8;;99=8=8>;????@>;78
@ATNG8:01571:05688
GATGGTAGAGTACAGTGTAGTAGACCAGAAGATCAGGAACTCTAGAAGAATTCAGATTTTTAACACGAGAGTAAACGTAAAAAGAAGGTTTTACAAGACTCACGTTAACAATATTGCAGCAGTACGCACACAATCGAAGCGCAGTAAGGATGGCTAGTGTAACTAGCAAGAATACCACGAAAGCAAGAAAAAGAAGTACGCTATTAACTATTAACGTACCTGTCTCTTCCGAAACGAATGAGTACTACTCTCAGAGACACACTACCATCGTTCCTTCTGAGTCT
+
BCBC@CGBBCBBBCCCCCBBBBBCC?BCB@CCCC@@<@=@ACBBCCABB@B?989=>???.>>BBBABBBBAAA<AABCCCC5;;5;5;;<*;AB>AA@@@@BBB@C?BC@CAA>ABBBCCCCCCBCCCEBB=@@:94:A@==@::4;?BBE@DAAACBBB?BBBCCB?AA>ACC;??AAA;@?=:=>===/:;4;===BB@@@,/,/99;+/+/@@??=?BA@@FD;?<>A@;@BB@CCCBBBBC?BAAABB>=====?>A>>>=???AB>D;A:=<<788==
@ATNG8:01571:05689
GATGGTGAGTATCATGTGTATCTCCAGAAGATCAGGAACTCTAGAAGAATTCAGATTTTTAACACGAGAGTAAACGTAAAAAGAAGGTTTTACAAGACTCACGTTAACAATATTGCAGCAGTACGCACACAATCGAAGCGCAGTAAGGATGGCTAGTGTAACTAGCAAGAATACCACGAAAGCAAGAAAAAGAAGTACGCTATTAACTATTAACGTACCTGTCTCTTCCGAAACGAATGAGTACACACTCTCATATGACACTACCATCGTTCCTTCTGAGTCT
+
;66C;CCBCCCCBBBDCBBBBBBC?CCA?CBBC@?>?@CCCDDCC@BC7979AA=?@@@1B@CDDCCCCCCCC=C@99999*9A>B4:;:.;DE@BBBBBBDDA?A?AA>@@B>BBBBCBBBBCCDDDCBB@CCBB?BBBBDD>>:?;?@@=ABBBBBCB>BAACAA>BB>BBB=@?;;;3>??9?CCDC2BB@C766AA?>>694:><=5949=A@@;?@@@ACC@C@CCC=CCB>AACDAAAACCCCDDAAABBBCBBBCBB@BBBBB?B@C@BCBBBBBB
@ATNG8:01577:05699
GATGGTAGTGCGTGAGAGAGAGATCCAGAAGATCAGGAACTCTAGAAGAATTCAGATTTTAACACGAGAGTAAACGTAAAAGAAGGTTTTACAAGACTCACGTTAACAATATTGCAGCAGTACGCACACAATCGAAGCGCAGTAAGGATGGCTAGTGTAACTAGCAAGAATACCACGAAAGCAAGAAAAAAGAAGTACGCTATTAACTATTAACGTACCTGTCTCTTCCGAAACGAATGAGTACGAGAGAGCACACGTGTCTACCATCGTTCCTTCTGAGTCT
+
455C9<<A;;==<==><<<>>CCCB<AAA8<<@=00+/6;;;CC??5892=6??@@@@@1=?;8887<73338/774444&5949.555&555.6??>=====8@<996:@@<985:666?>>@>@=A@C?BB;;68<;773;;698=B<:>=;;;==B>BBBBBB>AA<999198777)875-5<AAAA&::22222;;:::6>455579>9>>@??885::<9=9;47883;>A<@@=BBBC878BA>>A???;;>==777:39::::=A:=165::;=>?
@ATNG8:01530:05723
GATGGTAGATATATGCACGCTCTACCAGAAGATCAGGAACTCTAGAAGAATTCAGATTTTTAACACGAGAGTAAACGTAAAAAGAAGGTTTTACAAGACTCACGTTAACAATATTGCAGCAGTACGCACACAATCGAAGCGCAGTAAGGATGGCTAGTGTAACTAGCAAGAATACCACGAAAGCAAGAAAAAAGAAGTACGCTATTAACTATTAACGTACCTGTCTCTTCCGAAACGAATGAGTACTGTATCTATGTGTGCGCTACCATCGTTCCTTCTGAGTCT
+
ABCG>?;B@@@AAA@CCCBCBCBBB@CCC=BBCC999:?AAABBBB?CC<?<?A@==???.?@BBBB@??BCCD=@?<;;;;*;C>C5;;;.;BB?BCAABBBBC?C?BB?BBB@BCCEBBBBCCBDDCCBC@BCBB@BBBC@@?C@C>BBB?AAACCBBBACBBBAA?997:BA?BABBB577><789999%9<9<878AA===6;6999=-818<AAA?AA@AAAB@B9BBA7;792999AAAAAAA???AAAABEBB>>=<=<28535849)/)/.899556
@ATNG8:01538:05734
GATGGTAGTATCTGTCTACGAGAGCCAGAAGATCAGGAACTCTAGAAGAATTCAGATTTTTAACACGAGAGTAAACGTAAAAAGAAGGTTTTACAAGACTCACGTTAACAATATTGCAGCAGTACGCACACAATCGAAGCGCAGTAAGGATGGCTAGTGTAACTTGCAAGAATACCACGAAAGCAAGAAAAAGAAGTACGCTATTAACTATTAACGTACCTGTCTCTTCCGAAACGAATGAGTACTACTCTCAGAGACACACTACCATCGTTCCTTCTGAGTCT
+
;<@B@CCAABA@ABBIILBBBBBBC?CCC?CCCAAB?B>BBBB@A@@BB=@=BCCBBAAB3B@ABBBDBBAACC?>>BBCCC5CB>C5;;:.<BDAECCCCBCCC@C@BB@CCC?BBBBBCCCCBCECBBABADBBB>AA@?ABA@=A?CCC?CCBBBCCC?BB?BBB@CC?CCC@BBBBE>:98:999::(9>;@@CDCCBBB=?=?AAA5:59>???@CBBBBBB;?<?BB=BBB?BBBBBBB>>BBBBBBA>>>>>>B@???<??@@@;?5;5;7777///
@ATNG8:01552:05748
GATGGTAGCGCGACGAGCGTAGACCCAGAAGATCAGGAACTCTAGAAGAATTCAGATTTTTAACACGAGAGTAACGTAAAAAGAAGGTTTTACAAGACTCACGTTAACAATATTGCAGCAGTACGCACACAATCGAAGCGCAGTAAGGATGGCTAGTGTAACTAGCAAGAATACCACGAAAGCAAGAATAAGAAGTACGCTATTAACTATTAACGTACCTGTCTCTTCCGAAACGAATGAGTACAGAGAGTACGATATGTCTACCATTCGTTCCTTCTGAGATCT
+
>@==9=544:5;5555;<>=@BBBB;BAB>A??<??7?9BA@@@=B9BB>B7@;;38999$76///0-777--(/9/////$55.5.555'59949555:;>><7<=992788379=:A@A@@;?@AABBC?CDCC?BBABBCBB?B?A@?<:;?:A887;<A?@<=7BC6<:=688766.222+27222,2838222724435:289994:8?@B@?9==000=:161677(---3---9989:9555588667555259:;=476/699/5/5422-------
@ATNG8:01556:05724
GATGGTAGTATCTTCACACTCTGTCCAGAAGATCAGGAACTCTAGAAGAATTCAGATTTTTAACACGAGAGTAAACGTAAAAAGAAGGTTTTACAAGACTCACGTTAACAATATTGCAGCAGTACGCACACAATCGAAGCGCAGTAAGGATGGCTAGTGTAACTAGCAAGAATACCACGAAAGCAAGAAAAAGAAGTACGCTATTTAACTATTTAACGTACCTGTCTCTTCCGAAACGAATGAGTACGAGAGAGCACACGTGTCTACCATCGTTCCTTCTGAGTCT
+
:4495:@CCDCCC?BA9=<CCDCBC@CDD>A@BAAA>A?ABBCCBC?CC?A?CBA77777.9=ACBBBCBBAA?8??=>>@?,@@4;5;;;&:AA<>A@@CCCCB@C@CC?BBB@BEBBCBBBBBCDDCCBB?ADDD@C@@@@??@:?;?@@>ACBBAAAB=A@@AAA>AA=@@A4::???8??::>@@@A/@B=?888===787)7888888*87<<A::6:A@@ACC?B=@CC>BBB=AABBBBADC@?@::>BA<<<??<887:9===;;4;8=8==AAA>==
@ATNG8:01565:05723
GATGGTAGCGGCGACGAGCGTAGACCCAGAAGATCAGGAACTCTAGAAGAATTCAGATTTTTAACACGAGAGTAAACGTAAAAAGAAGGTTTTACAAGACCCACGTTAACAATATTGCAGCAGTACGCACACAATCGAAGCGCAGTAAGGATGGCTAGTGTAACTAGCAAGAATACTACGAAAGCAAGAAAAAGAAGTACGCTATTAACTATTAACGTACCTGTCTCTTCCGAAACGAATGAGTACGATGAGAGAGCTCTCTCTACCATCGTTCCTTCTGAGTCT
+
<AAC@@>00/)//777<;;;ACCCBE=@AA@CCCDDD?@<@BCBBBB@BC>A>???AAAAB3B@BBBBBCCCBBB>?9;;LIGGBB?B?BB@7@AA6;9@=5@>;;2;=??;@AA=ABBBABBBBAABC;9:B@BDCB?BAA9:85747>A=?<>>=A??::89BBBAA>BB?BDC@?C<;<0;CA?BBBCB2BC@BBBBA;;;;4;4:<<>+0+0>;>?@?=@@AAA?B@BBB8?@@;>>=<77488777@@B@@ABB>>>><<;:99:::8=;?<@@@@@AA;
@ATNG8:01565:05746
GATGGTAGGACGAGCGTCTGAGAGGTACTCATTCGTTTCGGAAGAGACAGGTACGTTAATAGTTAATAGCGTACTTCTTTTTCTTGCTTTCGTGGTATTCTTGCTAGTTACACTAGCCATCCTTACTGCGCTTCGATTGTGTGCGTACTGCTGCAATATTGTTAACGTGAGTCTTGTAAACCTTCTTTTACGTTTACTCTCGTGTTAAAAATCTGAATTCTTCTAGAGTTCCTGATCTTCTGGCGCTCTGTCACGTCTGCTACCATCGTTCCTTCTGAGTCT
+
?=AD@C@A>ACBBA665::::@AB?BBBBBAA=ACBB<BB?C@BBCCF;;9;CB;;9;?BBCE?C?CBBDC;;;B?BBDDE5BB@BCDM>DC;<8;<;5;A5;;@@@A?CCCCC@@A?BBD:;9;C;;;BEE@BBCC>BAAABBBDBBAAA@A@@;AAA>@@>??BBDDBBBBA>A<;;0;<A>A@@@3AABBB>BCCCCBB;:;4;;;;*;;;@>;@<@B?BB@@@AA?A?A;;000+000*099>999?>>?>?=666=>>9<<;>>9>9;>B=@A?<==
@ATNG8:01567:05733
GATGGTGTGTGTCTCTGAGAGTAGTACTCATTCGTTTCGGAAGAGACAGGTACGTTAATAGTTAATAGCGTACTTCTTTTTCTTGCTTTCGTGGTATTCTTGCTAGTTACACTAGCCATCCTTACTGCGCTTCGATTGTGTGCGTACTGCTGCAATATTGTTAACGTGAGTCTTGTAAAACCTTCTTTTTACGTTTACTCTCGTGTTAAAAATCTGAATTCTTCTAGAGTTCCTGATCTTCTGGTCTACTACACTGTACTCTACCATCGTTCCTTCTGAGTCT
+
>;;>;CCBCBBCCCFDCBCBCCAAA@@?@??=AAAC>CC?D@DCCBBBC@DCCCC@J?AA;:4<?;;;CABBEC?B@AAA0AC;;;EE<BCAB=A;;5;;5;@@D;;8;BAABBAA=@CD=@>@BAA@@@B>BBCB@CCDBDDFBBAABBBC::9;BB@CC?C>BACBBCCBB=A<;;;.<>C>;;;;;*;@CDE>CCEFCBBBBB@CGMI5<<<A@5;7;C?BBCCBBB@C@BBABA@<@?@<A@@BCCCCBCCCCBBBCCBB?B;;;A=A?B@CBAAABBC
@ATNG8:01570:05733
GATGGTAGTATATCGCGTCGCTATCCAGAAGATCAGGAACTCTAGAAGAATTCAGATTTTTAACACGAGAGTAAACGTAAAAAGAAGGTTTTACAAGACTCACGTTAACAATATTGCAGCAGTACGCACACAATCGAAGCGCAGTAAGGATGGCTAGTGTAACTAGCAAGAATACCACGAAAAGCAAGAAAAAAGAAGTACGCTATTAACTATTAACGTACCTGTCTCTTCCGAAACGAATGAGTACACATCGTCGTGTCGTGCTACCATCGTTCCTTCTGAGTCT
+
;<=B@CB@A:;5<<<9;;6559;5926DD;@;;:@A;A>B=>;?>@:>>7:8<@00/;;>0?900/9:??=<?;1<3;9995$59495<<<2A>>@@>CCBC@@@=@?AB?CCC7:9:8:;9:@BB=AABHI@C;;;<=>>@:9:C@C@D;;::BAABBBB?BCBAAA>BA@BCB6>93333&375.778798%8<6;768@@@AA<@:=<@@<@;==@??=???BBBA>A;>?B;ABB>ABCCCBBBBB>===BBB@A@@000:@A=BBBAA>A@B>D>>>@???
@ATNG8:01579:05154
GATGGTAGGACGAGCGTCTGAGAGGTACTCATTCGTTTCGGAAGAGACAGGTACGTTAATAGTTAATAGCGTACTTCTTTTTCTTGCTTTCGTGGTATTCTTGCTAGTTACACTAGCCATCCTTACTGCGCTTCGATTGTGTGCGTACTGCTGCAATATTGTTAACGTGAGTCTTGTAAAACCTTCTTTTTACGTTTACTCTCGTGTTAAAAATCTGAATTCTTCTAGAGTTCCTGATCTTCTGGTGAGATATGCATGATGCTACCATCGTTCCTTCTGAGTCT
+
444>8=BB@CC@AACBBBBBBDBB=BDDDDBB?BCCE=@A=A@DCCCCBB@CDDBB=B@DCCC?CACBBCCBBCC?CBCCC1CB?B@@@;@CAA?ACC@DD@;:;CCC@CCCDDBBB?BBC@C?CBBBDBBB?BBBB?CCCCCCCCB@@@DCCCB?DAA?BB?B>BBBBBBCCC>BBAAA7@;A;;;:::*;BCEF=BBCCEIIBBBADCCC5GBBBC@B?BC@BBBBCA@>A@CCCCCC@AAB@CCCBBCBBBCBCCCCB@AAC@B@@?B@D?C?ABBABBAA
@ATNG8:01579:05159
GATGGTAGCTCGCTGATGATATCTCCAGAAGATCAGGAACTCTAGAAGAATTCAGATTTTTAACACGAGAGTAAACGTAAAAAGAAGGTTTTACAAGACTCACGTTAACAATATTGCAGCAGTACGCACACAATCGAAGCGCAGTAAGGATGGCTAGTGTAACTAGCAAGAATACCACGAAGCAAGAAAAAAAGAAGTTACGCTATTAACTATTAACGTACCTGTCTCTTCCGAAACGAATGGTACACACTCTCATATGACACTACCATCGTTCCTTATGAGTCT
+
555815<A;;5<@@@A;69=>?9;B45555999944.43444444;788-4-3<=>?AAB1@;A::/0/69666(/39999;*;>9>:>>>2???<@@>BBBC@@29244.4<<243335<;<65655<<4969?@A<BB889?>?9?=A9965;<<=5557;3333:6;:6:::+//6716::32222222"2945505=77755-2+255928377<>=4977///;6;//4>6===6@:7=<:??=8<<89><>>965577996//..-0506*--868--/
@ATNG8:01583:05138
GATGGTAGCGCATATCAGCGCAGCCCAGAAGATCAGGAACTCTAGAAGAATTCAGATTTTTAACACGAGAGTAAACGTAAAAAGAAGGTTTTACAAGACTCACGTTTAACAATATTGCAGCAGTACGCACACAATCGAAGCGCAGTAAGGATGGCTAGTGTAACTAGCAAGAATACCACGAAAAGCAAGAAAAAAGAAGTACGCTATTAACTATTAACGTACCTGTCTCTTCCGAAACGAATGAGTACAGAGAGTACGATATGTCTACCATCGTTCCTTCTGAGTCT
+
@ABD?B9:;BBBBBCHBBBBBBCDD>CBC@CCCC@@;@=A@@@BAA?BB?C=??@@@CCC3CACCCCGDCC;;;6;A?@@@@,;;5;>BCC<CCI?BBBCBBB;;;0<=AB@CBB?BFBCCCEBBCCBBCAAAAB@AB>ACBBBCCC?C@CAA?ACBABDCB?CBCBAB>??=?AB<@@9:::+:==9=ABBBB'==900//??AAC5715;<=8=:=ACBB?@BC::;C>A?BCF>C::8:ABBDBCBCBBCCBBBBBCBCBAA???598A>>;>=B<??@>>==>
@ATNG8:01587:05158
GATGGTAGGAGACACGTCGCACACGTATCATTCGTTTCGGAAGAGACAGGTACGTTAATAGTTAATAGCGTACTTCTTTTTCTTGCTTTCGTGGTATTCTTGCTAGTTACACTAGCCATCCTTACTGCGCTTCGATTGTGTGCGTACTGCTGCAATATTGTTAACGTGAGTCTTGTAAAACCTTCTTTTTACGTTTACTCTCGTGTTAAAAATCTGAATTCTTCTAGAGTTCCTGATCTTCTGGGCTGCGCTGATATGCGCTACCATCGTTCCTTCTGAGTCT
+
;99C;@CC@CCCBBBCBCCDDDBBBCCCCAB?ACBD>BC@C@BBBCCBB?BCBBB@B@BAAA?C?BAA@CB@BB@BCBBB3@?<A@BB9BBA@<@A?;?B587?DCC@CAAAAAAA<A>>:>;>>>>>>>>:>>>C688<888>>?ACAA@>>><>>>;?@=C:=>=@@@@@@<@@BBB5A<A7;;AAA/AAAAA8<9:::;><==:>==>/?==>A=A<@@<>>?@<<<9<6<@<=>A:88==4=///;;;=@A@AA:;;>>>;>@@AB<?<?<>>?;==66
@ATNG8:01591:05123
GATGGTAGGTGCACATGAGTGTATCCAGAAGATCAGGAACTCTAGAAGAATTCAGATTTTTAACACGAGAGTAAACGTAAAAAGAAGGTTTTACAAGACTCACGTTAACAATATTGCAGCAGTACGCACACAATCGAAGCGCAGTAAGGATGGCTAGTGTAACTAGCAAGAATACCACGAAAGCAAGAAAAAGAAGTACGCTATTAACTATTAACGTACCTGTCTCTTCCGAAACGAATGAGTACGTGTGCGACGTGTCTCCTACCATCGTTCCTTCTGAGTCT
+
89??5?AA;AAABBCCCCCFD@@@@<@AA<@@?@9:5:?AABBB@@>@B?C?ABA;;;;;*;=ABBCCBBBCCC>BABBFFF1BB=B6;;;*;@A?BBCBA@@..).6..)-8906:@?@@@ABCCCDBB@@<@9;;@B@@?AAAB>B?A;;8<DCDCBCB?BBBAAAABB?AAA?ABDCD>999399999(:@;<;;;@@@BB7;8;==>1738AAAA?;;;;A;;5;59??8<?=9=?@@???AAB999@AA@AACFAA<;?;=>988:59?C?BBBBC??@
@ATNG8:01591:05133
GATGGTAGTACATGATAGACGACACCAGAAGATCAGGAACTCTAGAAGAATTCAGATTTTTAACACGAGGGTAAACGTAAAAAGAAGGTTTTACAAGACTCACGTTAACAATATTGCAGCAGTACGCACACAATCGAAGCGCAGTAAGGATGGCTAGTGTAACTAGCAAGAATCCACGAAAGCAAGAAAAAGAAGTACGCTATTAACTATTAACGTACCTGTCTCTTCCGAAACGAATGAGTACGTGTGCGACGTGTCTCCACCATCGTTCCTTCTGAGTCT
+
:::D:CC@BBCDCCCD?@@D9;;FI@EDCACCCABA898:BCCCCC>AA>A>?>B::::;*;@DCCCBAA>@CD=CCBBBBB0?@;?.::;&9@??BBBDCCCCB?B@CC?CBB>ABA@BCDCCBBDCBBBA>BBBC<A@BB??==;@@BBC?CCBCCCCC?CBBBBB@BB?BB?>>888-599788888(6=8=688A><//+//6://*/09ACBB?BBBBBBB@A?@@@7=00,0>>@?>>@@@@>>>??@A>;;;B<@@<>>=>=;>;><>>???A==
@ATNG8:01598:05157
GATGGTAGTGCGTGAGAGAGAGACCCAGAAGATCAGGAACTCTAGAAGAATTCAGATTTTTAACACGAGAGTAAACGTAAAAAGAAGGTTTTACAAGACTCACGTTAACAATATTGCAGCAGTACGCACACAATCGAAGCGCAGTAAGTATGGCTAGTGTAACTAGCAAGAATACCACGAAAGCAAGAAAAAGAAGTACGCTATTAACTATTAACGTACCTGTCTCTTCCGAAACGAATGAGTACGAGAGAGCACACGTGTCTACCATCGTTCCTTCTGAGTCTA
+
445@9=CDB@@B<>>@@@A@@>@><4<;95994;9904.55:?:;<7?A7:39B??<C==+=588::::::?::17344999(44.549;;0;>>7;;@@@>9:94:;9:449925<>=CBBACCDGKCBBA<@@AA>ABA??@00+0>>0969?=<?889=BAAACC@DC?:::4::9:A8?<?;99:99(5:499;A<;777-5/55654949>BCBAD::8BBB?=8??@9@?A,000=;;AA??@CDBCBAABBB;99///0557<@<A8@:@972.83..
@ATNG8:01600:05132
GATGGTAGGACGAGCGTCTGAGAGGTACTCATTCGTTTCGGAAGAGACAGGTACGTTAATAGTTAATAGCGTACTTCTTTTTTCTTGCTTTCGTGGTGTTCTTGCTAGTTACACTAGCCATCCTTACTGCGCTTCGATTGTGTGCGTACTGCTGCAATATTGTTAACGTGAGTTTTGTAAAACCTTCTTTTTACGTTTACTCTCGTGTTAAAAATCTGAATTCTTCTAGAGTTCCTGATCTTCTGGGCTGCGCTGATATGCGCTACCATCGTTCCTTCTGAGTCT
+
///;6<BB@BC@@@ABBBCCBCCC?BCCDDCD@CBCC=CD@E?BBBBCCCBDCCCB?B>BABD?CACCCCCCBA@<;;;;;;%<?<@BEC>CBCB6A5;59949?@BBCADCCABBDD@BBC?B?CCCCBBBB@CCBA>A@EBCBBCECBBB:;:D?A@@>AC?B@BBBCBBCHH=ABECC7@=@8;;DCC1;;CCB=CCCCCCBBBA4;;;;*;;;;A?B?BB?B;;;@BC=B>ABBBBB>BBAB<B@AABABBBDDCCBCCAAA?@@?>@<@?B?CCDBDDBB
@ATNG8:01601:05148
GATGGTAGAGTACAGTGTAGTAGACCAGAAGATCAGGAACTCTAGAAGAATTCAGATTTTTAACACGAGAGTAAACGTAAAAAGAAGGTTTTACAAGACCCACGTTAACAATATTGCAGCAGTACGCACACAATCGAAGCGCAGTAAGGATGGCTAGTGTAACTAGCAAGAATACCACGAAAGCAAGAAAAAGAAGTACGCTATTAACTATTAACGTACCTGTCTCTTCCGAAACGAATGAGTACACATCGTCGTGTCGTGCTACCATCGTTCCTTCTGAGTCT
+
CBCE?BBCCCBBCCCCCBBCCCCCC?BBB@DDDC@@?@?CCBBBCC>BB>B@BBBBBCCC2A>ABCBBBCCCCC=BBCDCCC5@@9A5;;;6;JJBHCFE>CBA@>AGCC@CCD@BCBBABBBBBBAAABBC?CABC@CBBBBA997:?BAB?BBCBBBBB?BBBBBC?BB>BBB;??888*9??>BBCCC3999:ACC>??CC>A<@AAA<A;B>;;>;A==<>>>;A<@>A9A@@>@BAA@@?BBBCCDCDBBBBCCAAABBB@BDBBB?B?B>AAAAA???
@ATNG8:01609:05126
GATGGTAGTATAGAGCTCTACATAGTACTCATTCGTTTCGGAAGAGACAGGTACGTTAATAGTTAATAGCGTACTTCTTTTTCTGCTTTTCGTGGTATTCTTGCTAGTTACACTAGCCATCCTTACTGCGCTTTGATTGTGTGCGTACTGCTGCAATATTGTTAACGTGAGTCTTGTAAAACCTTCTTTTTACGTTTACTCTCGTGTTAAAAATCTGAATTCTTCTAGAGTTCCTGATCTTCTGGGTGCGCTACAGTCTCTCTACCATCGTTCCTTCTGAGTCT
+
999C<CECBBBBCCCDCC@CCCCCCCDDCC??>?BBF=AA?C?CAAAAAA?BBCBB>B=@@BB>C>AAAAAAAAA<AABBB1@;;77791;ACC<>>D?BB;>=;AAA=AAACAA><9>AA8<5;AACAA=AA9A;;7;>>;;;;>>A?AAA>>@9>@>=?>:=;A>==>>@>A9?@AAB6>9>9>9>>>+99666(--3---7;9<4::::+9<<<<9=:==9=>>>=<<3:3:<=<<=:=@CC9>>>B@@>>>>>>AAAA=>>=@:;;@=B<?:?@>>>??@
@ATNG8:01613:05156
GATGGTAGCATCATGCATATCTCACCAGAAGATCAGGAACTCTAGAAGAATTCAGATTTTTAACACGAGAGTAAACGTAAAAAGAAGGTTTTACAAGACTCACGTTAACAATATTGCAGCAGTACGCACACAATCGAAGCGCAGTAAGGATGGCTAGTGTAACTAGCAAGAATACCACGAAAGCAAGAAAAAAGAAGTACGCTATTAACTATTAACGTACCTGTCTCTTCCGAAACGAATGAGTACCTCTCAGACGCTCGTCCTACCATCGTTCCTTCTGAGTCT
+
:<=C@CCCCDBBBBCIIJBBBBCDB?@A@?ABBB?@<?@BCDDECC@?>:>=AAAAABBB3B?BBBBBBCDA@?8<;94999'49.55:;<0@@A>BCFCCDC;;:;@BA>BBB>@ACBCDDDEDCCCCCAA>@B@@=AA@@@@??<@@CAB@ACBBBCCB?ACBBBB>BB>=>>389998+9>>;>>>>@@'=979///==BAA7;8:=BC7;7;?@@@@FDCBBAC;=:?==6=9:49BBAACB??@?BBAAA===AA@?:=8818>=?B@B?A?AA???AAA
@ATNG8:01613:05158
GATGGTAGGCACTGCGCACACATCCCAGAAGATCAGGAACTCTAGAAGAATTCAGATTTTTAACACGAGAGTAAACGTAAAAAGAAGGTTTTTACAAGACTCACGTTAACAATATTGCAGCAGTAACGCACACAATCGAAGCGCAGTAAGGATGGCTAGTGTAACTAGCAAGAATACCACGAAAGCAAGAAAAAAGAAGTACGCTATTTAACTATTAACGTACCTGTCTCTTCCGAAACGAATGAGTACACATCGTCGTGTCGTGCTACCATCGTTCCTTCTGAGTCT
+
@;?E@EAA?B@@@BCDEDDDCCBCC>CCCACBBAAA?A?BBCBBCC@CE@C@A@ACCDDC2A>@CBBBBBDBAB<ABCBBBB0;;5;;AABC2BFHACBBCCCC;:;;?BF@DBC?BACACCDDD?C@@BDCBB?BCAB>BBBABBAA<@?A@?=?BBCBCCC?AAABBB@@A<@@A:==:9:,5557568888%8=:>;;;@A@887-73:>=A3636AC@C>AAAAABC>A>ACB=B::7:ABBBBBC@@@@@>BAAABBB???BDF?A??<A=A<A<AA???>>>
@ATNG8:01618:05168
GATGGTAGGCACTGCGCACACATCCCAGAAGATCAGGAACTCTAGAAGAATTCAGATTTTTAACACGAGAGTAAACGTAAAAAGAAGGTTTTACAAGACTCACGTTAACAATATTGCAGCAGTACGCACACAATCGAAGCGCAGTAAGGATGGCTAGTGTAACTAGCAAGAATACCACGAAAGCAAGAAAAAAGAAGTACGCTATTAACTATTAACGTACCTGTCTCTTCCGAAACGAATGAGTACTGTATTATGTGTGCGCTACCATCGTTTCCTTCTGAGTCT
+
?::B<ABB@CDCCBBBBCAAAAACC>CCF@BBCHAA=A?BACCBBC@DD?C@AB>99999)9>ACCCCCCCCCC>BB@AAAA,AC>B>CCB9BCE@DBBBCAC;;::?CA?BBB>AACCDIECCBBBBCBCC@BBBB?BBBBCBCC;?<@@?=?FBBBBCB?BCBBBC@BB@899=@@:88-6994789989%/<7<///<<D?@<@:==??6:5:=B??=?CBBBCC?C>BBD>B999:CCBCBB@BBBB?B>>>ADAAAA;;;=@>;8::,:;@?BBBBB@??
@ATNG8:01619:05144
GATGGTAGAGAGACTGTAGCGCACCCAGAAGATCAGGAACTCTAGAAGAATTCAGATTTTTAACACGAGAGTAAACGTAAAAAGAAGGTTTTACAAGACTCACGTTAACAATATTGCAGCAGTACGCACACAATCGAAGCGCAGTAAGGATGGCTAGTGTAACTAGCAAGAATACCACGAAAGCAAGAAAAAAGAAGTACGCTATTAACTATTAACGTACCTGTCTCTTCCGAAACGAATGAGTACGAGAGTCAGAGCAGAGCTACCATCGTTCCTTCTGAGTCT
+
<;<=:?>>?===BBBCCBBBB;::@6>==::AAABB>A?CBCCBBB>AA?B????><<<<,;9?@@CBB@@>>=5000<<<7'00*5.555&55525565;;>>C@C@BB=AAA>AAAACACACBCBC@AAB?A@::49====877147=9405:::<4489=8;;>@;;887778=;378*9966;==>=>'::57///759::4<9;>AA7=8<:?996:99@@@@<?9;<=7;<<6778>>CBBB@@@B???A:::///:<=>7>>;;:497:7;::9:96/
@ATNG8:01620:05169
GATGGTAGGCGTGTGAGAGTCTGCCCAGAAGATCAGGAACTCTAGAAGAATTCAGATTTTTAACACGAGAGTAAACGTAAAAAGAAGGTTTTACAAAGACTCACGTTAACAATATTGCAGCAGTACGCACACAATTGAAGCGCAGTAAGGATGGCTAGTGTAACTAGCAAGAATACCACGAAAGCAAGAAAAAGAAGTACGCTATTAACTATTAACGTACCTGTCTCTTCCGAAACGAATGAGTACGATGAGATCTCGTGTGCTACCATCGTTCCTTCTGAGTCT
+
::=B?DBB@CCCBDCCBBAAA@9:5)5A?=AAA@;;5;5::><<5909>:>;BBBCBDDE3D?@@?AA??>ABD@CBBBBAA/99175;;;+;337(377555557,2,2A499?388>=??>==>>>BAK;;8;<BC@B>>?;;;;5:3;:<8<565?>9:59<<<BB@BB?CBC?B>888*8::4:>?>?/;;6;AA>>>;;;5;5:>==1818=;;;8=>>===@<><>DC7@::79BBB898@@@AA@@>>>AAAA===888;A??::6;5;5;@;;;BB@
@ATNG8:01621:05139
GATGGTAGTGTCATATGAGAGTGTGTACTCATTCTTTTCGGAAGAGACAGGTACGTTAATAGTTAATAGCGTACTTCTTTTTCTTGCTTTCGTGGTATTCTTGCTAGTTACACTAGCCATCCTTACTGCGCTTCGATTGTGTGCGTACTGCTGCAATATTGTTAACGTGAGTCTTGTAAAACCTTCTTTTTACGTTTACTCTCGTGTTAAAAATCTGAATTCTTCTAGAGTTCCTGATCTTCTGGACGACGCGCACTGACACTACCATCGTTCCTTCTGAGTCT
+
@A>@=;CDCCCCCCCDCCCCFDBBBDCBBBBB=@A@@9AB?B@BCCCCCC@CCCCC@C@CCCC?C@?@ABCCBBD?AAAAA2AB?CBCD>BBBB@CAA?CF?=;;CDHBECCCCBBB@CCC?B?BCDD@@@C@DCBB?BCCCFBBBAACCBCBBB?BBC@AA>A?BCC::;B@A;@;;::.;<A;;;;;;*;AABC>CHEGEECCBB@BCCB5BFDCC@C@CB@CCBBBBB?B?BCCCBB<@?@>BCAAAAAABBBBCCBBDCDC?BCBBB?B>A?ABBBCBB:
@ATNG8:01625:05134
GATGGTAGTGCGTGAGAGAGAGACCCAGAAGATCAGGAACTCTAGAAGAATTCAGATTTTTAACACGAGAGTAAACGTAAAAAGAAGGTTTACAAGACTCACGTTAACAATATTGCAGCAGTACGCACACAATCGAAGCGCAGTAAGGATGGCTAGTGTAACTAGCAAGAATACCACGAAAGCAAGAAAAAGAAGTACGCTATTAACTATTAACGTACCTGTCTCTTCCGAAACGAATGAGTACATAGTATACGTATAGCTACCATCGTTCCTTCTGAGTCT
+
<=BB@BCCCCBBBCCCCCCD@B;;;)5<<8>CCC99:;?BBBBBCD>BB?B>>?@99:9:$36?<=B@@BBBBA8:8;;;;;$9;7;.55)5;;7>669@@@AB@B@CC@CAA?AC@?@BBCCBBCBDDCC?A@??;@@@?@@::4;@A;<7:AAABBBD@CCAABC?CC?@AA?CBBBB<A@A<>=???1;><B877@A==<5:5;?BB=B=::@@@;@AA@ACC?B?BBC=AAB?@@?CCCCCCBBBBBB?@@@@>>>;;;;;;;;B@D?C?CCBAB???
@ATNG8:01625:05151
GATGGTAGTATCTGCACACTCTGTCCAGAAGATCAGGAACTCTAGAAGAATTCAGATTTTAACACGAGAGTAAACGTAAAAAGAAGGTTTACAAGACTCACGTTAACAATATTGCAGCAGTACGCACACAATCGAAGCGCAGTAAGGATGGCTAGTGTAACTAGCAAGAATACCACGAAAGCAAGAAAAAGAAGTACGCTATTAACTATTAACGTACCTGTCTCTTCCGAAACGAATGAGTACACACTCTCATATGACACTACCATCGTTCCTTCTGAGTCT
+
BABC@CCCCCBCBCCBCCDCCBCBC@BCB@A@@@9:6;<@@DDBBA@AB?A@CA?7888*9;BCDCBBCCCCD9>>;;;;;*;?;@299,5AA9>A=BCBBBB@C@CC@CCC@BBBBBBCDCCCBBBC;;6;A@@=ABBAAA::8;>A@@=@BBBCBBE@C???BB@BC?BBB=AA@@@8==<;88888(8=:==>>>>A?<-/,/<;;+/+/=<<<@DBAAAAA>?<?CC=C:999BCCCBBBBCA?>>888;;?ABBBBBB?BBBBB@B@B@BBBBB???
@ATNG8:01578:05195
GATTAGCTCTGCTCTGACTCTCGTACTCATTCGTTTCGGAAGAGACAGGTACGTTTAATAGTTAATAGCGTAACTTCTTTTTCTTGCTTTCGTGGTATTCTTGCTAGTTACACTAGCCATCCTTACTGCGCTTCGATTGTGTGCGTACTGCTGCAATATTGTTAACGTGAGTCTTGTAAAAACCTTCTTTTTACGTTTACTCTCGTGTTAAAAATCTGAATTCTTCTAGAGTTCCTGATCTTCTGGGCAGACTCTCACACGCCTACCATCGTTCCTTCTGAGTCT
+
;558=;<;65?AA;;9CCCDCCCCCBBC;<4:>>>69:49245599==9555555)57544<7<7@@?=90/)/;6:;;;;)//+54;<24555.555.5;.445=;<:=CCACCBB>A@A6;9;BBCBCBC@CCDC?C@BBCBC@A;;:BBBBB?CCC?BB@C<@?B;;9?@@;@9:9::(92929>AAA+<@A??8;555<55544.4444$4455><>:?C9??@??9947:?==?:=177A@6A@@@BBCCBAAC:;;?B@@6;;;:A?B?C=@@@BBBAA
@ATNG8:01582:05195
GATGGTAGGACGAGCGTCTGAGAGGTACTCATTCGTTTCGGAAGAGACAGGTACGTTAATAGTTAATAGCGTACTTCTTTTTCTTGCTTTCGTGGTATTCTTGCTAGTTACACTAGCCATCCTTACTGCGCTTCGATTGTGTGCGTACTGCTGCAATATTGTTAACGTGAGTCTTGTAATACCTTCTTTTTACGTTTTACTCTCGTGTTAAAAATCTGAATTCTTCTAGAGTTCCTATCTTCTGGTGTCGTCTATCATGTACTACCATCGTTCCTTCTGAGTCT
+
;<@D@BBB9@;;@@<<==CCDA@A@BBBCFCB@BBCC>BC@C>@@DCCCD@AAA;;9;?ABCD@C@CDDGCGC@@<;;;;;*;<7<EDD?DBBCI=;;=BC5;;@@@@@CCDBBA@A=@BB?AADBBBB@@A=@@BB9;;CCBCCBEEBBBBBAD?;;;6;A=A?:;;DAAACCACDGACBA>A>;;;;;*;B;;;;.;CBCDB;;;B?BCCC2:9999:=;?B899ABCCE=?=?B::9599:8;BBA@@@@BBBCCC;;;BBA<@@AAA=B=A:::BACCCA
@ATNG8:01592:05194
GATGGTAGTAGTACACTAGTCATACCAGAAGATCAGGAACTCTAGAAGAATTCAGATTTTTAACACGAGAGTAAACGTAAAAAGAAGGTTTTACAAGACTCACGTTAACAATATTGCAGCAGTACGCACACAATCGAAGCGCAGTAAGGATGGCTAGTGTAACTAGCAAGAATACCACGAAAGCAAGAAAAAAGAAGTACGCTATTAACTATTAACGTACCTGTCTCTTCCGAAACGAATGAGTACACATCGTCGTGTCGTGCTACCATCGTTCCTTCTGAGTCT
+
:=AD@BCBBABCCLGCCCBCCCCA@;@:;4;B<<<>,0-0AAABBC@DD:;6;B;;9CBC1C?CCBBCBBC?@@9;;9<=;=*55.5.55505>>@ABBBD@@0000<??<@AC@CBBBCCFBBBBCCB?@?@CCAA>ABBCBB@><@@CAA>ACCCCBBB?BBDBBB?BB?BBA>A@989*2555:>@@@@)==9=///<<>@@7;8:AAA3838=@??<?@???BA;;:;@=5=00,0<;>>@@A988<=<BBBCCB@?:ACCD599>;84806/66///7//
@ATNG8:01594:05181
GATGGTAGCGCACACATAGATACAGTACTCATTCGTTTCGGAAGAGACAGGTACGTTAATAGTTAATAGCTGTACTTCTTTTTCTTGCTTTCGTGGTATTCTTGCTAGTTACACTAGCCATCCTTACTGCGCTTCGATTGTGTGCGTACTGCTGCAATATTGTTAACGTGAGTCTTGTAAAACCTTCTTTTTACGTTTAACTCTCGTGTTAAAAATCTGAATTCTTCTAGAGTTCCTGATCTTCTGGTATGACTACGTGTACTACTACCATCGTCTTCTGAGTCT
+
8::=@===@CBBB:;0?0//<///:=<<<<::5:;;<4<=8>9>><A<>>9BA@<<5:.555:7=8B@@?A:?:;;7;=A?A1??;?;<<5;9::798828:-348::<7<A>883:828CC=B?C;;9C@@A?CCBB>BBBBBB@@@BBBBBBCD=A;;8:A?B?A@@@A@@;;:9;;;;0;8=756665$9@===*0*0>@A<A@@@9===>(=:>9949=@A<BAAA@::5:>@@?@AA=@@B?>A00,,,,,--889;666<<<74444444.38333999
@ATNG8:01598:05175
GATGGTAGAGAGAGCTCTCTCATCGTACTCATTCGTTTCGGAAGAGACAGGTACGTTAATAGTTAATAGCGTACTTCTTTTTCTTGCTTCGTGGTATTCTTGCTAGTTACACTAGCCATCCTTACTGCGCTTCGATTGTGTGCGTACTGCTGCAATATTGTTAACGTGAGTCTTGTAAAACCTTCTTTTTACGTTTACTCTCGTGTAAAATCTGAATTCTTCTAGAGTTCCTGATCTTCTGGGTCTACGCTCGTCGCGCTACCATCGTTCCTTCTGAGTCTA
+
8::@9=CCDCCECCCAAABBBBB=B@;;ABBB?BBBE?BC@B@CBCBCCB?ABAAA@B99:BB9B@CBBBBBBAA?99:::'0=6800*/::?7BB@=@@000@??@<@BC>@@AA<AAA<A<AA>>><<<5::774::?@@@@@@@AAB@;:;7;;A=AB=C=BB>>=====5799::/:9>7<====+==99916///..72-....&.5668393995988<>??<A7::?;<<,//7707@@=>=AB@>>>???==>=;;;;??;>:=8==733----
@ATNG8:01598:05177
GATGTTAGGTGCACATGAGTGTATCCAGAAGATCAGGAACTCTAGAAGAATTCAGATTTTTAACACGAGAGTAAACGTAAAAAGAAGGTTTTACAAGACTCACGTTAACAATATTGCAGCAGTACGCACACAATCGAAGCGCAGTAAGGATGGCTAGTGTAACTAGCAAGAATACCACGAAAGCAAGAAAAAAGAAGTACGCTATTAACTATTAACGTACCTGTCTCTTCCGAAACGAATGAGTACCTCTCAGACGCTCGTCCTACCATCGTTCCTTCTGAGTCT
+
BBBDC@CC=BBBBFCCCCCCCCBBB?CCB?BBBC9989?BBBBABA?CC?C@DEBAAAAA1A?CCCCFCCCBBB>BBBCCCC5CB=A6:::6;CC@BBBCCCB??=?@CC@A@A?BBBCDBBBCEBBBCCCC?CCAA?@BA??@>><@?C?@>@BBBCCCC?ABBBBB@@@<@@>6;;777)9>=;======&;=:@///<>;;;7;5:<>>1818?@@@@DCBBBAA>A>@@@8@9:6:@@@AAA?BBBAAABBBBBCCAA:>@A=A<==B@C?C?CDAAAABB
@ATNG8:01603:05190
GATGGTAGCGCGACGAGCGTAGACCCAGAAGATCAGGAACTCTAGAAGAATTCAGATTTTTAACACGAGAGTAAACGTAAAAAGAAGGTTTTACAAGACTCACGTTAACAATATTGCAGCAGTACGCACACAATCGAAGCGCAGTAAGGATGGCTAGTGTAACTAGCAAGAATACCACGAAAAGCAAGAAAAAAGAAGTACGCTATTAACTATTAACGTACCTGTCTCTTTCCGAAACGAATGAGTACGATGAGAGAGCTCTCTCTACCATCGTTCCTTTCTGAGTCT
+
BDDD@DCCCCB9;;CCCCCCCCCDD=BDD@DCCB??<?>@@BBCBA?BB<@>BBB<<<<<1??BBCCCCCCBBB=BBCCCDD1@@<@5;;;.<AB@BCBBCBB;97;@AA>A@?=ACBBBCCECCCCCCC9969C>>;?BAAAA:95;@DCC@CBBCCBBB?BBBAA=:;80...+...000+07:9888888%/616///>=CAB:>:>=@A1818=@@@=??@@?<<<5;5;;;5:00,/>>?BBBBBB>>???AA??;<;8///85;9??A4;/77)8<==>>@@
@ATNG8:01604:05213
GATGGTAGCACGAGTCACTCATATCCAGAAGATCAGGAACTCTAGAAGAATTCAGATTTTTAACACGAGAGTAAACGTAAAAAGAAGGTTTTACAAGACTCACGTTAACAATATTGCAGCAGTACGCACACAATCGAAGCGCAGTAAGGATGGCTAGTGTAACTAGCAAGAATACCACGAAAGCAAGAAAAAGAAGTACGCTATTAACTATTAACGTACCTGTCTCTTCCGAAACGAATGAGTACGAGAGTCAGAGCAGAGCTACCATCGTTCCTTCTGAGTCT
+
/999;@?<:::;;;<;;9<<?5555.55:5:<:@99.65:;=>;;;9<<9>>?@>>:=BB1B=??<@??<=898+9<@>=@=*;>99.999*:9:29=9=;;>>>9=9==9>BC@BBBBBBBBCCCCCCDBB@BDDD@CBBBCBBA?C?B@@=@DCBCBAA=AAAAAA=BB599C587BCE>ABB?<===<*87/5555;;;:>6;5:<:;8<8>AABA>AABBBAB>@<>??8>9939AA@???:99=:?>A???82225558=3897783838(//555699
@ATNG8:01606:05219
GATGGTAGAGTACAGTGTAGTAGACCAGAAGATCAGGAACTCTAGAAGAATTCAGATTTTTAACACGAGAGTAAACGTAAAAAGAAGGTTTTACAAGACTCACGTTAACAATATTGCAGCAGTACGCACACAATCGAAGCGCAGTAAGGATGGCTAGTGTAACTAGCAAGAATACCACGAAAAGCAAGAAAAAAGAAGTACGCTATTAACTATTAACGTACCTGTCTCTTCCGAAAACGAATGAGTACTACTCTCAGAGACACACTACCATCGTTCCTTCTGAGTCT
+
CCBB?CCCCBBBDCCABBFDHBBBB?A@E@CCCC??>??CCCCAAA?CD?C?ABBBBBBB3B@BBCBBBCB@@@:>>@DDEE5CB?B5<;;.<CC?CBBBB@@00,0;@@<A@C?BBBABDCCCBBBBBBA@>@CBB=AAA???AA>A?B@@>@CBCDCCF@B999A@;=?99999>=8898+9>:7=>>>>>'9:59///66;;9*-)-666)-)-6<=@<A@@@?9930*0000)000*/6:>ABA@<AABBBCA565>>==A>>>;>@>>><A;>7::<<=677
@ATNG8:01613:05211
GATGGTAGTCTCAGATAGTCTATAGTACTCATTCGTTTCGGAAGAGACAGGTACGTTAATAGTTAATAGCGTACTTCTTTTTCTTGCTTTCGTGGTATTCTTGCTAGTTACACTAGCCATCCTTACTGCGCTTCGATTGTGTGCGTACTGCTGCAATATTGTTAACGCGAGTCTTGTAAAACCTTCTTTTTACGTTTACTCTCGTGTTAAAAATCTGAATTCTTCTAGAGTTCCTGATCTTCTGGGTCTCTCTCTCACGCACTACCATCGTTCCTTCTGAGTCT
+
C@@A:B<BBCCCCCCCCECECDCCCBBABC;:8:CCC>BC@C@CCCCCCD@DD@CB@B;?@;:8;?BBBB>ECCC>AADBB3BC@CCCD>BBCC@BCB?BC8;;<BBC@BCBCCDCC@CCC@C@CJBBCCCB?BCBB=B@@@BBCCBBBBBBBBB?BCB?BB?B?BBBBCAB@?=?@FFE;E=?>;?@@@.>@@@@<@000@@>@9:39999(8<<;;:>;@C?BA;;;@A<A;ACCCBB?BBBB=BB>>>>??<<>=>>>A@AA<==>>==B<><>A>>>@@A
@ATNG8:01614:05219
GATGGTAGCTCACGTACGTCACACGTACTCATTCGTTTCGGAAGAGACAGGTACGTTAATAGTTAATAGCGTACTTCTTTTTCTTGCTTTCGTGGTATTCTTGCTAGTTACACTAGCCATCCTTACTGCGCTTCGATTGTGTGCGTACTGCTGCAATATTGTTAACGTGAGTCTTGTAAAACCTTCTTTTTACGTTTACTCTCGTGTTAAAAATCTGAATTCTTCTAGAGTTCCTGATCTTCTGGAGATACACATGATACTCTACCATCGTTCCTTCTGAGTCT
+
;56D@DBCBBBABBCC;;;GDCCBBBCCCCAA?ABBB>BC?B>BBBDECD?BBCBC?CACCCA?B?BBBBBBBBB?BBBBB1@@;?<=<7>BA?<A8848@;@@ABCC?BBBAAA@A;???5;7;>;;;>>>;?AAC:@;;<??AA@@@A@@@@@<>===AA=A:>>>@@@@@A<AAACC5A<A<A@AAA.>>988.855///;;;@=AAAA/AAAAB=A=8838<=>====B:>>A@@@<@@B====AA@@>AA@>:::A:::A=A>>>@7:69:>>778;CB
@ATNG8:01615:05192
GATGGTAGAGTATCATGTGTATCTCCAGAAGATCAGGAACTCTAGAAGAATTCAGATTTTTAACACGAGAGTAAACGTAAAAAGAAGGTTTTACAAGACTCACGTTAACAATATTGCAGCAGTACGCACACAATCGAAGCGCAGTAAGGATGGCTAGTGTAACTAGCAAGAATACCACGAAAGCAAGAAAAAAGAAGTACGCTATTAACTATTAACGTACCTGTCTCTTCCGAAACGAATGAGTACGTGTGACGTACGTGAGCTACCATCGTTCCTTCTGAGTCT
+
=:=>5:<=BCBBBBCCCCDCC@@AC@CCC@@?@A;;6;@BDEEDA@?@B>B<@@@;:;;;*;;BCCCDDDCDCD>BBCCGFD2BB5;5;;;.;BB=@ACBBA:9:9?8=@<?@?=ABBFMHBBBCCCBBBCC?BB@@>@BBB@A@C@DACBB?BC;;:A@@<?AAABB?AA=999;??BCC<AAA=?=====&;=9000/<<?AD3856==A1818:@@@?A@A@BBB?B?BBB=B;:49<<@>==00/9/944443:83347788.3388;7=7=7=A@@==>>
@ATNG8:01616:05207
GATGGTAGAGAGACTGTAGCGCACCCAGAAGATCAGGAACTCTAGAAGAATTCAGATTTTTAACACGAGAGTAAACGTAAAAAGAAGGTTTTACAAGACTCACGTTAACAATATTGCAGCAGTACGCACACAATCGAAGCGCAGTAAGGATGGCTAGTGTAACTAGCAAGAATACCACGAAAGCAAGAAAAAGAAGTACGCTATTAACTATTAACGTACCTGTCTCTTCCGAAACGAATGAGTACCTCTCAGACGCTCGTCCTACCATCGTTCCTTCTGAGTCT
+
CCCD?BBAAACCCCCBBBECCCCCC>CCC?CBBBBC?B?AA?ABCC?BB=@=@BBBBBBB3B?BBBABBBDBBB<BBBBBBB5AB=B5;;;.;CC?CBBBDKFCB?B?BC@CCD>A@AABCDEBBBCCCCCC?CCBB>AABBBB@@<@@CCC?CAAAAAAC?CCAAAB?BB?>>>9>>@@@9?=:788888(8>:A;;;AAA>><>;=>>>1718>A@@?BBBBBCC?A>AFD=B9999BBBBBB@BB>>>>AAAAAAACC<>>?<@@?>B?B?B@BCBAA>>?
@ATNG8:01624:05194
GATGGTAGGTGCATGAGTGTATCCAGAAGATCAGGAACTCTAGAAGAATTCAGATTTTTAACACGAGAGGTAAACGTAAAAAAGAAGGTTTTACAAGACTCACGTTAACAATATTGCAGCAGTACGCACACAATCGAAGCGCAGTAAGGATGGCTAGTGTAACTAGCAAGAATACCACGAAAGCAAGAAAAAGAAGTACGCTATAACTATTAAACGTACCTGTCTCTTCCGAAACGAATGAGTACGTGTGCGACGTGTCTCCTACCATCGTTCCTTCTGAGTCT
+
4:;<:A==<B@BACHCFBABC>C@CCC:BBDBBC?C=?@???CC?BB?B>AA?@@@@>,=9877;;;//*/::199//////#/2-26888)227/555988:660505:588<7;<<;><=<@???>>==A<?>==:888C>>?B;>:>;;3:<=?@?AB=@@;::B=@@<@;;5:<886)5;=9><CCC.8827697:7?;;;=A>::188*8<=>?=>?>>>;;399688-5::9<>>?@:::@>966///889>>@@<===:>888B<A=A>@@??@;;;
@ATNG8:01627:05211
GATGGTAGGCGACATACATACGCGCCAGAAGATCAGGAACTCTAGAAGAATTCAGATTTTTTAACACGAGAGTAAACGTAAAAAGAAGGTTTTTACAAGACTCACGTTAACAATATTGCAGCAGTACGCACACAATCGAAGCGCAGTAAGGATGGCTAGTGTAACTAGCAAGAATACCACGAAAGCAAGAAAAAGAAGTACGCTATTAACTATTAACGTACCTGTCTCTTCCGAAACGAATGAGTACAGAGAGTACGATATGTCTACCATCGTTCCTTCTGAGTCT
+
@@@B?CBEAD9;;CCBCCCCBBBBD@CCBADCDBCC@C?CCCBBBB>AB?B?AAD9999::%;>BBCCCCBBDCC=BB@@BBB5BC@D>BBBB2ABC?BBBBCCC::9;?BD@CCC=AABCCBCCCCCCCCCCC?BBCC@BBA@?>9839=A?@?@CBECAAC?CCAAAA?BB>7776;;;;;3>??>@@@AA2AB?B:99A@=//*/5989<+/+8?DBB?BAA@BDD?B@AAA;A@@?AABABCEBBBBBBBBCBBBBBBB@@<=9?@@@@=@<@<????@===
@ATNG8:01578:05245
GATGGTAGCACGAGTCACTCATATCCAGAAGATCAGGAACTCTAGAAGAATTCAGATTTTTAACACGAGAGTAAACGTAAAAAGAAGGTTTTACAAGACTCACGTTAACAATATTGCAGCAGTACGCACACAATCGAAGCGCAGTAAGGATGGCTAGTGTAACTAGCAAGAATACCACGAAAGCAAGAAAAAGAAGTACGCTATTAACTATTAACGTACCTGTCTCTTCCGAAACGAATGAGTACTATGTAGAGCTCTATACTACCATCGTTCCTTCTGAGTCT
+
@??C?BDCC@@@DCCCCBCBCBBBC@CBB@CCCCAA?B@BBCBBBD@CC?C?A=<78778):<BBCCBBBBBCC?B:;;EDE5BB?B=@AA7BBB@BCCCCDD;;:;@DD?BCD@CCAACBBBCEDDCBBAA>ACBB?BBBAAA??<@>A@A?BCBBBBCC?BBBBBB?BC?BBA4999:9,9<<;=====.==8=;<;BBBAA<@<?>>>1717?ABB@BB:::BB>A>AED>DBB????BBBBBA?DBA@@@@:::::==AAD:==@@A9>1818<=888=;
@ATNG8:01581:05230
GATGGTAGGACGAGCGTCTGAGAGGTACTCATTCGTTTCCGGAAGAGACAGGTACGTTAATAGTTAATAGCGTACTTCTTTTTCTTGCTTTCGTGGTATTCTTGCTAGTTACACTAGCCATCCTTACTGCGCTTCGATTGTGTGCGTACTGCTGCAATATTGTTAACGTGAGTCTTGTAAAACCTTCTTTTACGTTTACTCTCGTGTTAAAAATCTGAATTCTTCTAGAGTTCCTGATCTTCTGGGTGCGCTACAGTCTCTCTACCATCGTTCCTTCTGAGTCT
+
:44@9=@@=@AAAACACDBABA;;:;;;CB;;5;;;;0;;@>B@CCDCCCC@CCCAA?@@CDCB@BACCCCCCCBB@BBCCC5BB>AAA@;AA;;:;CC?BB?@@AC@A?ACBBBBBA?@BB=?>B@?????A>@BCC@C@@@CCCBCBBBBCCBB@@??@?@=??B?BBBBCCC@CCDDD;C>B>BA@B7BCCCC?CCCCCBB@@?<???@0@@@@C?@=AC?BBBBBCC@C@999C@@9?8:;.;BBAA@@ABBCCBBBBCBA?A;;;B?BADACCCCBB@A
@ATNG8:01581:05239
GATGGTAGTGCGTGAGAGAGAGACCCAGAAGATCAGGAACTCTAGAAGAATTCAGATTTTTAACACGAGAGTAAACGTAAAAAGAAGGTTTTACAAGACTCACGTTAACAATATTGCAGCAGTACGCACACAATCGAAGCGCAGTAAGGATGGCTAGTGTAACTAGCAAGAATACCACGAAAGCAAGAAAAAAGAAGTACGCTATTAACTATTAACGTACCTGTCTCTTCCGAAACGAATGAGTACACATCGTCGTGTCGTGCTACCATCGTTCCTTCTGAGTCT
+
BBCC?CDCCCCCCCCEEBCDDCBBB>BCC@BBCCCC?C@BBBBBBB?CC<@>@A@=?@@@2A?BBDCBB?B777*7>9;;;;*;C>A5;;;*;CC>@CCBBAA;;6;=AC@CCC?CCCCCBBCCCCDCCCBC?BB??<@ACC@AAA<A?BAA?BCCCBCBB?BBBCAB>>>8>@@;?@:::29;<;989988%8>9>888ABA>@6:7;>AA7;5:A@@@=@BABBBB@CACBB=BBB?BBBBBBBBBBBB?>AA@@@AA???ACF?BBBBC?C?B???>>>@@@
@ATNG8:01584:05227
GATGGTAGCGCGACGAGCGTAGACCAGAAGATCAGGAACTCTAGAAGAATTCAGATTTTTAAACACGAAGAGTTAAACGTAAAAAGAAGGTTTACAAGACTCACGTTAACAATATTGCAGCAGTACGCACACAATCGAAGCGCAGTAAGGATGGCTAGTGTAACTAGCAAGAATAACCACGAAAGCAATAAAAAGAAGTACGCTATTAACTATTAACGTACCTGTCTCTTCCGAAACGAATGAGTACCTCTCAGACGCTCGTCCTACCATCGTTCCTTCTGAGTCT
+
9<5565=@9:555;<<>>>>:///)///)/49444.4.4883333-33-3177777777$33(39999399//*/;1///////$5949.55)59:55555=====:=:>>:>AA8:9<=;<9?@>;;>>==A<@>?@799BCAAAF?B<@:945<;;<===8::==<=688577/78<8777.757222222$282789:::::>7;7;;@:7;8;7988<?<<=;::6;288818;;488:888B>B>??ABB>>>???==:===;>;;:C?C?C?AABBBBBB
@ATNG8:01585:05222
GATGGTAGTATATCGCGTCGCTATCCAGAAGATCAGGAACTCTAGAAGAATTCAGATTTTTAACACGAGAGTAAACGTAGAAAGAAGGTTTTACAAGACTCACGTTAACAATATTGCAGCAGTACGCACTCAATCGAAGCGCAGTAAGGATGGCTAGTGTAACTAGCAAGAATACCACGAAAGCAAGAAAAAGAAGTCGCTATTAACTATTAACGTACCTGTCTCTTCCGAAACGAATGAGTACTGTATCTATGTGTGCGCTACCATCGTTCCTTCTGAGTCT
+
444905=BBBBCBCBCDFCA@BGCB@BCC@B@@A::7<?CCDCCDD@BC@B>AABBBCCB3B@CB?@@BAAABC>@?@ABA@300+0*0/0&/::8/96==<<AC;@=@B=@AA8;;B@AAD;;;BCBBBAA=@???>ABBBBA??9?9@::8:BCCD<<A=A@BBCC>AA?CCC>A995=,6656<;;??/?@<@@@AA875;A;>==?=C=;;;>A======;;5:9556-/886///898998??@@@@@AA>>>:::>>>6;;?AB=A=A8;<@@?>?=
@ATNG8:01592:05238
GATGGTAGCAGACGTGACAGAGCGCCAGAAGATCAGGAACTCTAGAAGAATTCAGATTTTTAACACGAGAGTAAACGTAAAAAGAAGGTTTTACAAGACTCACGTTAACAATATTGCAGCAGTACGCACACAATCGAAGCGCAGTAAGGATGGCTAGTGTAACTAGCAAGAATACCACGAAAGCAGAAGAAGAAGTACGCTATTAACTATTAACGTACCTGATCTCTTCCGAAACGAATGAGTACGATGAGATCTCGTGTGCTACCATCGTTCCTCTGAGTCT
+
7///)/::<?A;6666<><<AA;@A;??A?A@@@A@<@;888?@BB7790939AA<>><8)86866////////(/345===+=@7<.999&5996;<<555<;;5;@AA?;:9@CCCBBBCCCCBCCCB:;699::;?:9:7///395:4505::9:;==9=====B474><>>6;;;;;)35522+25.22-299555<<<7<:>998<?9>>@A?;?977;<;;17/7;<6::;7<8?><;>??>A?<997999:9757=<=766555-2+222555788
@ATNG8:01592:05262
GATGGTAGGTGCACATGAGTGTATCCAGAAGATCAGGAACTCTAGAAGAATTCAGATTTTTAACACGAGAGTAAACGTAAAAAGAAGGTTTTACAAGACTCACGTTAACAATATTGCAGCAGTACGCACACAATCGAAGCGCAGTAAGGATGGCTAGTGTAACTAGCAAGAATACCACGAAAGCAAGAAAAAAGAAGTACGCTATTAACTATTAACGTACCTGTCTCTTCCGAAAGAATGAGTACGAGAGTCAGAGCAGAGCTACCATCGTTCCTTCTGAGTCT
+
>9:@9ABB?BBABBBCCCCCCCCCB?BBC@CCBAAA?BABCBCCBB?BB@B@BCA:;;;;*;>BBBBCCCFDCF?CCBBBBB2BC?B6;:;.;;;5<;AB@><0000<>@:@@B?BBCCCCCBBCCBBCCCC>?@AB>A@@?CCBB=A=A;;7;CCCCCCB@BBBBAA?@@;9889>=?AA5===9:999::%:>;5825;9<??=@=>;=B;A<AEAAA>AD@@@BB@C?@AC>BC?BBBBCFCBBAAAAAAABBBBCB???AA>9888B<@<>8====>;;;
@ATNG8:01595:05245
GATGGTAGATACTGCTGATACACCCAGAAGATCAGGAACTCTAGAAGAATTCAGATTTTTAACACGAGAGTAAACGTAAAAAGAAGGTTTTACAAGACTCACGTTAACAATATTGCAGCAGTACGCACACAATCGAAGCGCAGTAAGGATGGCTAGTGTAACTAGCAAGAATACCACGAAAGCAAGAAAAAGAAGTACGCTATTAACTATTAACGTACCTGTCTCTTCCGAAACGAATGAGTACGATGAGAGAGCTCTCTCTACCATCGAATCACGAAAGTCT
+
;99B?CCCCCCCABBBBBBBBBBB=BCC?BBBB??=??BBCBBBB?AA=?=?BB@@@@@2@>BBBBBBBBBBA;A@9::9:(9<:?9?>>3>?B=A@>==;976*/)/<7::=:>?CAA;;;@>>=@AA=>:>>>?<@=>=>==B<>;>=;:=@@@DA??;?A=>B><?@<@@@5<<666(8=><BBBBB/:;7;;C><====:=<>?<<8<59:A>>;>A??<==:=:=BB:;<;:=A@@@>>>@888@===>BB>==AAA@@<@666>;>??@@@D;?<==
@ATNG8:01595:05267
GATGGTAGCGCACACATAGAACAGTACTCATTCGTTTCGGAAGAGACAGGTACGTTAATAGTTAATAGCTGTACTTCTTTTTTCTTGCTTTCGTGGTATTTCTTGCTAGTTACACTAGCCATCCTTACTGCGCTTCGATTGTGTGCGTACTGCTGCAATATTGTTAACGTGAGTCTTGTAAAACCTTCTTTTTACGTTTACTCTCGTGTTAAAAATCTGAATTCTTCTAGAGTTCCTGATCTTCTGGAGATACACATGATACTCTACCATCGTTCCTTCATGAGTCT
+
:;;=9;;;=:;>;>?????D;??AAA:6555.5444(4<5:5:<;556=6<666;6;.549:394//////////49>??>>%54.44//(/---(----(-7)439:;<7<><555<<7:;:8B?@@@AB@@A=AAAB?BCCB@@@AA;;:??=89199@<@B>B>AB@AAA>CC866<<;+@2929999:*:99AD:A665555544.4444$4:;54259==266;;;;;7;7;<:5556:<@=>?@AAAB@>:99>==;=;00,/<<=?<=183877ACCCCB
@ATNG8:01598:05249
GATGGTAGTAGTACACTAGTCATACCAGAAGATCAGGAACTCTAGAAGAATTCAGATTTTTAACACGAGAGTAAACGTAAAAAGAAGGTTTTACAAGACTCACGTTAACAATATTGCAGCAGTACGCACACAATCGAAGCGCAGTAAGGATGGCTAGTGTAACTAGCAAGAATACCACGAAAGCAAGAAAAAAGAAGTACGCTATTAACTATTAACGTACCTGTCTCTTCCGAAACGAATGAGTACATAGATATACGTATAGCTACCATCGTTCCTTCTGAGTCT
+
8::C@BBEDCA@ACCCCCCCDBCBCABCC@CCBB:::;>BBCBC@CACC@B?A@@;:999)9>@ACBBBAA::8*7>?BCBB5BF>C5<;;-;BC?CCCCCDCBB>A?BB?BCB?BBBBCBCCCBBBCECBC?BBBB?BBBABBA@<A@DCB?BBBBBBCC?AAACCA?CC@989=@@::9,8771688888%/858///>;>=>:=;>>AA<><>AC??=?BAABCC@C@BAA<AAA?BBBBBBCCA???A?AAAB;;;>>AA??<?@?>=:=<@<@@B>>888
@ATNG8:01605:05252
GATGGTAGTGATACAGATCAGACACCAGAAGATCAGGAACTCTAGAAGAATTCAGATTTTTAACACGAGAGTAAACGTAAAAAGAAGGTTTTACAAGACTCACGTTTAACAATATTGCAGCAGTACGCACACAATCGAAGCGCAGTAAGGATGGCTAGTGTAACTAGCAAGAATACCACGAAAGCAAGAAAAAAGAAGTACGCTATTAACTATTAACGTACCTGTCTCTTCCGATACGAATGAGTACTGCGTCTCACTCTCGCCTACCATCGTTCCTTCTGAGTCT
+
DCCC?BBCBCCBBCCCCDEDECCCB@CCC@CBBB@?=@@BBD???B?BB?D@AAAABCCC3A?ACCCBBBBBBB<AABBBCC5CC?C7;;;6;CC?B=<;AAA;;;.;=@?=CAA>ACBBBBCBCCCBBBB;;4;B::5;A@?AD::5;=A;<:;BDCCBBC@CAAA@@<@@<???<AAAAB<998;9999:9%0616///<=CCD:=:====1818>AAA?B@??>00,0,00/>=@B@BBBBBCCCBB?:9:@:99@@@::4:AB=AABBGAE?B?CBB???A@
@ATNG8:01608:05247
GATGGTAGACATATCGTACTCTCTGTACTCATTCGTTTCGGAAGAGACAGGTACGTTAATAGTTAATAGCGTACTTCTTTTTCTTGCTTTCGTGGTATTCTTGCTAGTTACACTAGCCATCCTTACTGCGCTTCGATTGCGTGCGTACTGCTGCAATATTGTTAACGTGAGTCTTGTAAAACCTTCTTTTTACGTTTACTCTCGTGTTAAAATCTGAATTCTTCTAGAGTTCCTGATCTTCTGGGCAGACTCTCACTCGCCTACCATGTTCCTTCTGAGTCT
+
@?@BAGCCBCCCCCCCDCCCCABBCFA@@B@@>?BBE>CC=B<BABBBBB?BAAAB>B>BBBB?B?CCAAAAABB>BBBBC1<;8<7791:A@A?BBC?CC<;;<AAA=A><>CAAA7;;C:@:>???@?>>:===<:<AA<=:::AAAAA:;:E=:;:<@A<A;>>>@@@><>;@??DD5A:>9<9999.<A9991988///:88;0787)5:::=;A;:;59>==::;8=8=BAA@@:>>AA9A;;;;;???A>?@A=68885///:9=7=6?>BB===>
@ATNG8:01612:05239
GATGGTAGTGATACAGATCAACACCAGAAGATCAGGAACTCTAGAAGAATTCAGATTTTTAACACGAGAGTAAACGTAAAAAGAAGGTTTTACAAGACTCACGTTAACAATATTGCAGCAGTACGCACACAATCGAAGCGCAGTAAGGATGGCTAGTGTAACTAGCAAGATTACCACGAAAGCAAGAAAAAGAAGTACGCTATTAACTATTAACGTACCTGTCTCTTCCGAAACGAATGAGTACGATGAGAGAGCTCTCTCTACCATCGTTCCTTCTGAGTCT
+
@@BA@BDCCCCBBCCDEABBACCC@BBB?BABB:::;ACBCFCCC@CC?B?A@?9::::)9<AABBBCBCAA@899;@AAA2AB>C5;;;*;BC?BBBCCCFBB?C@BB@BBB?BBAABBCCCCCCCBBBBACBBB>@@BAAA??<@?C@@?@CCCBBCC?BBBBAA>ABB>BA?BBBED<9999:<<==.<A<>;;;BBAAA7;8;?BA;>;==AAA@BFBBBAA?A@BBC>CCB<@@BBBBBBB@@=????@B?@?@>>>>>=AA@@@:>:=9<>>?>===
@ATNG8:01614:05237
GATGGTAGAGAGAGCTCTCTCATCGTACTCATTCGTTTCGGAAGAGACAGGTACGTTAATAGTTAATAGCGTACTTCTTTTTCTTGCTTTCGTGGTATTCTTGCTAGTTACACTAGCCATCCTTACTGCGCTTCGATTGTGTGCGTACTGCTGCAATATTGTTAACGTGAGTCTTGTAAAACCTTCTTTTTACTTTTACTCTCGTGTTAAAAATCTGAATTCTTCTAGAGTTCCTGATCTTCTGGTGTCTGATCTGTATCACTACCATCGTTCCTTCTGAGTCT
+
945C:CBBBBBCCCC9;;ACCBBBBBAACCAA?@CCC?CD@C@BBBBCBB?CDCBB>B?BBBB?B>AAABBBBBA;99::9'8;6=>?=5=BBC?BBC?CC?A@AAA@<ABB=>>AA=@@@<A;AAA@>>>>;AA?@<>>@A???DAAAA??<<<8<===AB=A=AA@::;AAA<AAAAA;A=A<AAAAA.669;;-6---,,,--8/6666)6;;<<9;99;5;///===7@<>>>B>=:==<:=>:;;>>AA??>>>@@@A@@<@:::B:><>7;9<8::>>
@ATNG8:01616:05235
GATGGTAGGACGAGCGTCTGAGAGGTACTCATTCGTTTCGGAAGAGACAGGTACGTTAATAGTTAATAGCGTACTTCTTTTTCTTGCTTTCGTGGTATTCTTGCTAGTTACACTAGCCATCCTTACTGCGCTTCGATTGTGTGCGTACTGCTGCAATATTGTTAACGTGAGTCTTGTAAAACCTTCTTTTTTACGTTTACTCTCGTGTTTAAAAATCTGAATTCTTCTAGGTTCCTGATCTTCTGGTGTCGTCTATCATGTACTACCATCGTTCCTTCTGAGTCT
+
A@DD@CAA>ABBBBABBCCBBCCC?BBCCCAA;>>??;@B@E@CBBBBCC@CHJ999:@CBCB?CADCCCC99:A?AABBB5BA>@;;;0;C@A?BKMADD?CCBCBB?BCBBBCCC?CBC?A?BBBBBCBB?BBBB@CBBBBCDDCAABCCBBB>CAA??@<A=AACBBCCCC@CCCCC;C@C?CCCCCC*BBCCJ?CCBBCCAA;;;0;;;;*;A@BB:;:;B?BBBA?B?A?A??@@@?@CC@DBBBCC@@@CCCCCAABCCC@AAACC@C@C@CBBAA@AA
@ATNG8:01616:05253
GATGGTAGCGCATATCAGCGCAGCCCAGAAGATCAGGAACTCTAGAAGAATTCAGATTTTTAACACGAGAGTAAACGTAAAAAGAAGGTTTTACAAGACTCACGTTAACAATATTGCAGCAGTACGCACACAATCGAAACGCAGTAAGGATGGCTAGTGTAACTAGCAAGAATACCACGAAAGCAAGAAAAAGAAGTACGCTATTAACTATTAACGTACCTTTCTCTTCCGAAACGAATGAGTACAGAGAGTACGATATGTCTACCATCGTTCCTTCTGAGTCT
+
/999:@0//=6;:CDHB;;;CCAAB>AGGGCCBB@@;@;@ABBCCC???=?>AAA@@@@@0@?CCHAABCDDEL=BA@@FFD1ED>C5;;;&5<;6556554;5969@CC@BBB@BCBB@@AECDCCBCBCB>AA;;;0;A?BBBB?B@CBC?AEEFDBBC@CBAABA>::3:<=8?@@@B>B??<9:9:9(7939799BB==>5;5;::=5;4:8;;;5;;0;@@B@B>;;;0:A?>ABBC???AAA9::BBDDCDCBBBBA@@?A999@=@<A>BAAA@BB9
@ATNG8:01618:05221
GATGGTAGATATATGCACGCTCTACCAGAAGATCAGGAACTCTAGAAGAATTCAGATTTTTAACACGAGAGTAAACGTAAAAAGAAGGTTTTACAAGACTCACGTTAACAATATTGCAGCAGTACGCACACAATCGAAGCGCAGTAAGGATGGCTAGTGTAACTAGCAAGAATACCACGAAAAGCAAGAAAAAAGAAGTACGCTATTAACTTTTAACGTACCTGTCTCTTCCGAAACGAATGAGTACTGTATCTATGTGTGCGCTACCATCGTTCCTTCTGAGTCT
+
BBCC@BABBDCCCBCBEB@@CCCDC<@@C?CCCBBB?B@BBBBBAB?AB>B>@A@?????2A?BCCCCD@A988*8>@@ACB5BD=B5;;;.;CC@BBBCFDDA@>@@BB@BCC<A@CBCDCBAAACCBBBC?CCBB@BAA@AAAB>B?BAA>ACBBBBCB?BBBBBB>BB????9==::99+9==;999999%9<9<868@9;==17169CA2=:=;;;=:>:888=<7=8===5===:=>>>???AA;;:?:::>>@@A@@@?@@;?>>>A;?;?8<=<=?;;;
@ATNG8:01618:05259
GATGGTAGTACATGATAGACGACACCAGAAGATCAGGAACTCATAGAAGAATTCAGATTTTTAACACGAGAGTAAACGTAAAAAGAAGGTTTTACAGACTCACGTTAACAATATTGCAGCAGTACGCACACAATCGAAGCTCAGTAAGGATGGCTAGTGTAACTAGCAAGAATACCACGAAGCAAGAAAAAAGAAGTACGCTATTAACTATTAACGTACCTGTCTCTTCCGAAACGATGAGTACTGCGTCTCACTCTCGCCTACCATCGTTCCTTCTGAGTCT
+
A@BB:=BB=@<<<<::9555455569>>@<=BBBBA;>:=6665::9-3329499<>>AA>+<7584;:9337>:3:@A@@@?)997@?CCG:C0009///8/33385786;=>6377>@@;;;?995455?6::??7///==9=@:=;000)/866:8;;6;88888@CC>BAA367789:898//////$/.....3355552838;::6:499><<7;;>;;:@;?;@@A<@;8877333;83346=<=>?=;?:>:5>@?7>@:00+05>;=<<8@?A?
@ATNG8:01620:05256
GATGGTAGTATCTGTCTACGAGAGCCAGAAGATCAGGAAACTCTAGAAGAATTCAGATTTTTAACACGAGAGTAAACGTAAAAAGAAGGTTTTACAAGACTCACGTTAACAATATTGCAGCAGTACGCACACAATCGAAGCGCAGTAAGGATGGCTAGTGTAACTAGCAAGAATACCACGAAAGCAAGAAAAAGAAGTACGCTATTAACTATTAACGTACCTGTCTCTTCCGAAACGAATGAGTACGTGTGACGTACGTGAGCTACCATCGTTCCTTCTGAGTCT
+
:44434449455<<=>?=====;;;7;>B?AA;:9@273(33933395::6;6888<7;;;.<6ACB8=8<=8883;9==9;;(=B;@4:;:*95<7<665;999:3==?@=AAB?C::8ECEECCCBCBB@@=@CBB?B::9?===:@<@;;8:CCAAAAB?BABABC=A@=99929?@@@;@@<788888(6817;?>988::6:176//)/478>>??B???==<17/333(3;;6=>@::B=777<<?877BB;<C=8==BA877776499=6;<=<666:
@ATNG8:01621:05230
GATGGTAGACATATCGTACTCTCTGTACTCATTCGTTTCGGAATAGACAGGTACGTTAATAGTTAATAGCGTACTTCTTTTTCTTGCTTTCGTGGTATTCTTGCTAGTTACACTAGCCATCCTTACTGCGCTTCGATTGTGTGCGTACTGCTGCAATATTGTTAACGTGAGTCTTGTAAAACCTTCTTTTTACGTTTACTCTCGTGTTAAAAATCTGAATTCTCTAGAGTTCCTGATCTTCTGGTGAGATATGCATGATGCTACCATCGTTCCTTCTGAGTCT
+
:;;H@CCABBDEEEAAAEFDDDCBBBCCCCBB@BCCC>CC?B>BBBCCCC@CB::9<@8@CBB?B?CC@@ACCBB?BBBBB3B>8>;;;0;A@A?BAA=AB9::@@??<??@AA@??;?AA<A=AA@@=>;>:===?065@@>::8AAABA@::;:==><AA>D:???@A>>>?:><<<<1;6=477666(/<666.6-----;88<<>AAA/>==:=9@9///::66//*/6;;=<<<///@9=77;B???>>>>>>>>@B??7<;==C=A=A=B@@?>>=?
@ATNG8:01627:05247
GATGGTAGTATATCGCGTCGCTATCCAGAAGATCAGGAACTCTAGAAGAATTCAGATTTTTTAACACGAGAGTAAACGTAAAAAGAAGGTTTTTACAAGACTCACGTTAACAATATTGCAGCAGTACGCACACAATCGAAGCGCAGTAAGGATGGCTAGTGTAACTAGCAAGAATACCACGAAAGCAAGAAAAAGAAGTACGCTATTAACTATTAACGTACCTGTCTCTTCCGAAAGAATGAGTACGTGTGACGTACCGTGAGCTACCATCGTTCCTTCTGAGTCT
+
899B@BBCECCDCCCCCCCCCCCCB?BAB>ABBCCCAC>BCC@@@D@AA?B?AAACCBCBC)C?CCDBBBCB???:<@ACDDC5BB>B>BBBB2BCCBCCCCCDC:98<@DF@CCC?CABBBFCBBC:9;CCCC?CCCB=??BBA?AB7>;?9:6;A???CCB@BBBBBB?BB@BBB599999,877168888(5=6=688>>A@@=@=AB;;7;:=;@??<?BDCCFF;?:?==5??:?BBBBBDD>>>=ABBBBB?BACBB@??C=>==;;5;8=8===>>?;;
@ATNG8:01582:05272
GATGGTAGTACATGATAGACGACACCAGAAGATCAGGAACTCTAGAAGAATTCAGATTTTTAACACGAGAGTAAACGTAAAAAGAAGGTTTTACAAGACTCACGTTAACAATATTGCAGCAGTACGCACACAATCGAAGCGCAGTAAGGATGGCTAGTGTAACTAGCAAGAATACCACGAAAGCAAGAAAAAGAAGTACGCTATTAACTATTAACGTACCTGTCTCTTCCGAAACGAATGAGTACGTGTGCGACGTGTCTCCTAACCATCGTTCCTTCTGAGTCT
+
///;7??CCCCCBBBC@@@@;9:>@;@CCACCA@B@-0-0>>><9><00+0)0/555999$5.5<@;<<C@CFF>@>99999'597=8>>>2?>?<?;@;696==8=4557<??;?>A9;;@@CC@BBBBCC@BCCC@CBBBA?;;5<5;;>9=><=<<<D@CC900:600+///4:===?6433677788)8=8??BBA>>8D<A7;<;B=C=?>A@@7;;?@@@A=@?B@E<??@=000@;:<<?<989;;337333.95//*/(...23-32843333;834
@ATNG8:01592:05277
GATGGTAGTATCTGCACACTCTGTCCAGAAGATCAGGAACTCTAGAAGAATTCAGATTTTTAACACGAGAGTAAACGTAAAAAGAAGGTTTACAAGACTCACGTTAACAATATTGCAGCAGTACGCACACAATCGAAGCGCAGTAAGGATGGCTAGTGTAACTAGCAAGAATACCACGAAAGCAAGAAAAAGAAGTACGCTATTAACTATTAACGTACCTGTCTCTTCCGAAACGAATGAGTACGAGAGAGCACACGTGTCTACCATCGTTCCTTCTGAGTCT
+
899A>ABBBBBB@A@CDCDDCBBBC@CDC@BBBBBD@B@BBBAAAD?BB?B?>>===>==,?>BCCBBBCBABD=>>;;;;;*;B>C4;;79ED?G:9;CAA;;9;?BC@CCC@CCBCDBBBCCCDDCCBC?BAA@>BBBDBBBB>@=A::6;CBABCBB?BCFDBB???;?AB?BABDE>A@?<99888(8>9>>??@CC=>:><?@@@;>:=?AAA>ABAAABB?B?BCD>BBB@BCBBBCBB>>>><<@@@A@==?>?;;;=A;;;A==8=7==>===?>
@ATNG8:01599:05285
GATGGTAGTACATGATAGACGACACCAGAAGATCAGGAACTCTAGAAGAATTCAGATTTTTAACACGAGAGTAAACGTAAAAAGAAGGTTTTACAAGACTCACGTTAACAATATTGCAGCAGTACGCACACAATCGAAGCGCAGTAAGGATGGCTAGTGTAACTAGCAAGAATACCACGAAAGCAAGAAAAAAGAAGTACGCTATTAACTATTAACGTACCTGTCTCTTCCGAAACGAATGAGTACCTCTCAGACGCTCGTCCTACCATCGTTCCTTCTGAGTCT
+
44443999>955;;::<<@@;;;@@:?AC=@B@:;4.4.49;8<8;-3/)/5/0//////$5.5<>>>@CBCCC>BB@@@@@0@B>A5<;;-;AB4:9B@@AA<;8:?AA?CAA<@AAAABCB@@ABBBBCB?BCB@<@AA@@@?>=@=A;;6;AA?CDBB>A;;;=?;9959?@7?>@@B:>>A==?>?<=&=>9>BBBBBC@@<@:==AA7;6;@;;;@CCA@@BA=@;;;;0:??;@@@@@@@<@AB???BBAAAAA>>:=>>8===>A>B@C@CECCDAA@
@ATNG8:01604:05300
GATGGTAGTCTCAGATAGTCTATAGTACTCATTCGTTTCGGAAGAGACAGGTACGTTAATAGTTAATAGCGTACTTCTTTTTCTTGCTTTCGTGGTATTCTTGCTAGTTACACTAGCCATCCTTACTGCGCTTCGATTGTGTGCGTACTGCTGCAATATTGTTAACGTGAGTCTTGTAAAACCTTCTTTTTACGTTTACTCTCGTGTTAAAAATCTGAATTCTTCTAGAGTTCCTGATCTTCTGGTATGACTAGTGTACTACTACCATCGTTCCTTCTGAGTCT
+
?@@?9=BCCBBCCCCCCCBBBCBA@ACDCCBB@BBBB=BA@CAECCBDCC?CCCCD?B?AAAB?D@DCABAAACC?BBBBB1BA=A@CD>BBBA=ABB>AB?BBCCCC?BBCCBBBD?CBB?B?CCECCAAA?BBCC?B@@BCCCCCAAAB@AAC?AAB?@><?;?@ABBBICGACCHDD;C?B;;;:;:*:ACCJ?CCCBCDCCCB@CCDD3C@@@C@CACC@BBBCCAA>A@BBBCBB@BBB@CBBDBBBBCCCEDEBBB@@@@CAAAB?B?A>ABBBBAAA
@ATNG8:01605:05277
GATGGTAGCACGACACGACGATGTGTACTCATTCGTTTCGGAAGAGACAGGTACGTTATAGTTAATAGCGTACTTCTTTTTCTTGCTTTCGTGGTATTCTTGCTAGTTACACTAGCCATCCTTCTGCGCTTCGATTGTGTGCGTACTGCTGCAATATTGTTAACGTGAGTCTTGTAAAACCTTCTTTTTACGTTTACTCTCGTGTTAAAAATCTGAATTCTTCTAGAGTTCCTGATCTTCTGGGATGTGTGCGCAGTGCCTACCATCGTTCCTTCTGAGTCT
+
@:?B@CCBBBDCBBCBB@>666==>CCBBBAA=ACCF>BB@C?CBDDCCC?CBBBB?BBBBB>B>BBB@@@C?>877777'3939=?@<AA@C@CBB@BB588BBBB>ABBBAAAA;?==9>:>=BABBB>BBBC=>>?>>>=>?AA@@@;==:>>>:>>;?;@>>==>AAA;???AA5A<A<<<999*;<888*//8///=;8<7<<<=+<>>>?=C=>>:=>>=;;;5;:>>AA@@<=;;;6<///<//8==AA@@@<@>>:=;;;=8=5;5;A;;<@@@
@ATNG8:01609:05306
GATGGTAGAGAGACTGTAGCGCACCCAGAAGATCAGGAACTCTAGAAGAATTCAGATTTTTAACACGAGAGTAAACGTAAAAAAGAAGGTTTTACAAGACTCACGTTAACAATATTGCAGCAGTACGCACACAATCGAAGCGCAGTAAGGATGGCTAGTGTAACTAGCAAGAATACCACGAAAATCAAGAAAAAAGAAGTACGCTATTAACTATTAACGTACCTGTCTCTTCCGAAACGAATGAGTCAGAGAGTACGATATGTCTACCATCGTTCCTTCTGAGTCT
+
49=>@EBBBBAA@A;9;B@BAAB@C<AAB>AACB@A>A?ABBBCAC?BB@C@AAABBCDF3B<??A????>?=<8<;;95555#5549.555&5;<9>==BBC@<@=B>AB?ABA8;:::;AAAABBBDDDCC@CAA@=????@@AA?B?B@@=@C@?ABBC@CDC???>AA=AB?8=<7773(7<94667787%7717=9775;;=4<996=>.818<;9:=A@@ABBA:;6/00)/00*/9>/77BABACCBAA9::AABBBCCC9::??B@D?B?BC>>>>==
@ATNG8:01612:05291
GATGGTAGGCGTGTGAGAGTCTGCCCAGAAGATCAGGAACTCTAGAAGAATTCAGATTTTTAACACGAGAGTAAACGTAAAAAGAAGGTTTTACAAGACTCACGTTAACAATATTGCAGCAGTACGCACACAATCGAAGCGCAGTAAGGATGGCTAGTGTAACTAGCAAGAATACCACGAAAAGCAAGAAAAAGAAGTACGCTATTAACTATTACGTACCTGTCTCTTCCGAAACGAATGAGTACCTCTCAGACGCTCGTCCTACCATCGTTCCTTCTGAGTCT
+
@BCD@CCC?BBBBCCBBCD@AABBB6BCC@CCCCCB@C?BAAADCC?CC?B?BBBAAACC3B@???BBBBCCCC>CCCBCCC3>;6<188729>@?:99>?>=>>7;78A=A??<??@@@??::;AA>>=AA<AA??7==AAA>>>;@8==>:>@>??A>=;>@@@CC?@?=@BB<?:5556)8::5;>DDD/8858;;;@@???9<6<<<<8<??667=B>>=AAA=C=;;:1;9939@@AA==:>A@@@???AAA==<>:>>><>898@8><><??@@@>>>
@ATNG8:01614:05286
GATGTAGCTGCTGATGATATCTCCAGAAGATCAGGAACTCTAGAAGAATTCAGATTTTTAACACGAGAGTAAACGTAAAAAGAAGGTTTTACAAGACTCACGTTAACAATATTGCAGCAGTACGCACACAATCGAAGCGCAGTAAGGATGGCTAGTGTAACTAGCAAGAATACCACGAAAAGCAAGAAAAAAGAAGTACGCTATTAACTATTAACGTACCTGTCTCTTCCGAAACGTATGAGTACGGTGACGTACGTGAGCTACCATCGTTCCTTCTGAGTCT
+
@?@ABCCDABBCDCCBBBDBBACACCC@CCCC@@?@?BBCCCCC@BB?B?ABBCBBBB3C?BBBBCBBBBBB;@@AAAAA0AC<A5;;;.;BB?CEBBDCCCC?B?BB@BCC?BBABCCCCCCDCCCCCC?CCCC?A@A@BBAA>BAAAB?BCBBBCCBACCBBBB@BB=AA@>@@9999+9<<9;BCBBA'@@9@///==??@7;8:??D:>:>ACBB@CBBBBBE=?>@DD>CDDC9:9BBBDC@??>B@BBBB>>A@@?AB=C??>=:=;@<?@?CB;;;
@ATNG8:01622:05301
GATGGTAGGACGAGCGTCTGAGAGGTACTCATTCGTTTCGGAAGAGACAGGTACGTTTAATAGTTAATAGCGTAACTTCTTTTTCTTGCTTTTCGTGGTATTCTTGCTAGTTACACTAGCCATCCTTACTGCGCTTCGATTGTGTGCGTACTGCTGCAATATTGTTAACGTGAGTCTTGTAAAACCTTCTTTTTTACGTTTACTCTCGTGTTAAAAATCTGAATTCTTCTAGAGTTTCCTGATCTTCTGGTGTCTGATCTGTATCACTACCATCGTTCCTTCTGAGTCT
+
:;AD@CAB<ABB@;?@BB;<;BBC@BBBDC;;5;;;;,9@29299555<<6555555)5.599:3;6;<<;@00)/=8;;;;;,//)44444&4;996<??96645@@@AA>@BBBCCCC@CCC>@=@@BAABBC<@@@A?CFCCCBBBBBCBBADHE@A@A@BA?A?AA@AABFCC?BBBBB7B>B?BBBBBB)<;CGG?DHCCCCGBBB?CBBB2B;;;A7;6;C@BBB@@::;6;=@@AACB>A?A=ACB@@ACBBBBAABBCCCDC@@@@BB?B?B@CCCCCBBB
@ATNG8:01622:05305
GATTATCTGCACACTCTGTCCAGAAGATCAGGAACTCTAGAAGAATTCAGATTTTTAACACGAGAGTAAACGTAAAAAGAAGGTTTTACAAGACTCACGTTAACAATATTGCAGCAGTACGCACACAATCGAAGCGCAGTAAGGATGGCTAGTGTAACTAGCAAGAATACCACGAAAAGCAAGAAAAAAGAAGTACGCTATTAACTATTAACGTACCTGTCTCTTCCGAAACGAATGAGTACACACTCTCATATGACACTACCATCGTTCCTTCTGAGTCT
+
95:7==6959A;95@=A?@C;CCB?BBCB;;7;?BBCJCDD?BB?B@CCA99999)8<?@AAAACCDCC>BABBCCB1@@?C<AA@7@@A=BCCCCCCCD@D@CC?AAC?CA??@CDCCBCCCDCCC?BBAC=@999@@??=@@D@@>@BAAABBB@BBBBBB?AA<9999<@:99:+:::;:88888%/<79///:9=?B7;7:???1818A;;;?BA:::@@=?<@BA=B??;?@AAAAACCA@==<76577=;<<BBBB?AA@@@@D?B>A@@@@998
@ATNG8:01624:05306
GATGGTAGTACATGATAGACGACACCAGAAGATCAGGAACTCTAGAAGAATTCAGATTTTTAACACGAGAGTTAAACGTAAAAAGAAGGTTTACAAGACTCACGTTAACAATATTGCAGCAGTACGCACACAATCGAAGCGCAGTAAGGATGGCTAGTGTAACTAGCAAGAATACCACGAAAGCAAGAAAAAGAAGTACGCTATTAACTATTTAACGTACCTGTCTCTTCCGAAACGAATGAGTACGTGTGCGACGTGTCTCCTACCATCGTTCCTTCTGAGTCT
+
<BCB?CBDDDDBCBCCAAA@0//<@6=>A:=B@@@@-0-0=>>:;@9:938;>>?:9:;:$96@@<A;<<00)0@4<<0////$/949.55)5<;4;@6:9BBBB@B@CC?BBB>@ABBBCEECCCCDCBCC?CBBB@BBFCCCBB@C>BBB?A@@@BCBB@ECCCCB?BD?AAA<?@:::,777,37777'3937377>>?25.229955718:>@BB@?@CCBCBC@C@CCD>C::8:@@DCBBBBBBBBAAABBAAA?;5;?A????BD@B?B?BEC@@@BB
@ATNG8:01627:05278
GATGGTAGACATATCGTACTCTCTGTACTCATTCGTTTCGGAAGAGACAGGTACGTTAATAGTTAATAGCGTACTTCTTTTTCTTGCTTTCGTGGTATTCTTGCTAGTTACACTAGCCATCCTTACTGCGCTTCGATTGTGTGCGTACTGCTGCAATATTGTTAACGTGAGTCTTGTAAAACCTTCTTTTTACGTTTACTCTTGTGTTAAAAATCTGAATTCTTCTAGAGTTCCTGATCTTCTGGCGCGTATGTATGTCGCCTACCATCGTTCCTTCTGAGTCT
+
AAAB?BBBBBCCCCCCDDCCCBBBCCBBBC@?=?@AB=@@=??BBBABBB@BCBB?>C?CB@@?@?BBBAAB@BB?AAAAA1;:9;887)5@@C?BBB?BB????@@@=AA?><<>C;@>>9=9>AA?=;;;:<C>>:==>>;;<@DAA?AA???:?AA<>>9>8<<A>>@@@A:??@AA5A<A;AAAAA/>>777.877//)/<8;7=?>>/?===@<@;??<?@?@@;;9=<@@BAAA5;>A;?<><>>>>>>????>>:98=49///=5=7=5=;AAA@@=
@ATNG8:01579:05329
GATGGTAGATACTCGCTGATACACCCAGAAGATCAGGAACTCTAGAAGAATTCAGGTTTTTAACACGAGAGTAAACGTAAAAAGAAGGTTTTACAAGACTCACGTTAACAATATTGCAGCAGTACGCACACAATCGAAGCGCAGTAAGGATGGCTAGTGTAACTAGCAAGAATACCACGAAAGCAACAAAAAAGAAGTACGCTATTAACTATTAACGTACCTGTCTCTTCCGAAACGAATGAGTACACACTCTCATATGACACTACCATCGTTCCTTCTGAGTCT
+
@:;C@DCBBBBBGAABCCCBBB???;@AA?BBBD:99:?AAA???C@CD?B@AA?19999(9:ABBA@@DCDFF?CCBDDCC5@@<@>BBB;BCFFDCBCCCCCB@C?BB?CCC>@ABBBCCCCCCCBCCCD@CBAA?A@@@BBBC>B>B::7;CBBBCDA?CCCAAB?BA<>??<??BBB<??::888888%8>:>888?>?;;7;:?D??<>:=>@??<?A@@@BB@B?BCE>BAA>ABCCCCCBB@A???AAA@@BBBCCCCC?BBBBC>A>A?B@BBB9::
@ATNG8:01583:05325
GATGGTATTGTGTCTCTGAGAGTAGTACTCATTCGTTTCGGAAGAGACAGGTACGTTAATAGTTAATAGCGTACTTCTTTTTCTTGCTTTCGTGGTATTCTTGCTAGTTACACTAGCCATCCTTACTGCGCTTCGATTGTGTGCTTACTGCTGCAATATTGTTAACGTGAGTCTTGTAAAACCTTCTTTTTACGTTTACTCTCGTGTTAAAAATCTGAATTCTTCTAGAGTTCCTGATCTTCTGGAGATACACATGATACTCTACCATCGTTCCTTCTGAGTCT
+
444404=C?C=CDCBCCCCCCCCCBBBBBCCB??>?>8@?<@>BECBCCE@CCCCC@C@BCCC@E@CDBC=;;EE?@@CCC3CC:A@=>4?@??:?@@;?@;>?ABBCBCBBACBBB@BCC@C?CCDDDCCC?;;;A=<;;;;;D?A9::CCCCC899C@CC@B@BBB@@@BBB?ABADD;D7;5<AAAA,AA<;<0;?BAAACB@A<A@A@0@@@BC?B?BD>A@@@B;;8:?BACBBB?CCCBCBA@@CCCAAAB:;8?=9889=@@@A?B?B?AA:::CCB
@ATNG8:01591:05352
GATGGTAGCATCATGCATATCTCACCAGAAGATCAGGAACTCTAGAAGAATTCAGATTTTTAACACGAGAGTAAACGTAAAAAGAAGGTTTTACAAGACTCACGTTAACAATATTGCAGCAGTACGCACACAATCGAAGCGCAGTAAGGATGGCTAGTGTAACTAGCAAGAATACCACGAAAGCAAGAAAAAAGAAGTACGCTATTAACTATTAACGTACCTGTCTCTTCCGAAACGAATGAGTACGATGAGATCTCGTGTGCTACCATCGTTCCTTCTGAGTCT
+
;=@DACAAABCBEABACCCCCDDDB?CCC?CCCC??;?=?AABDBC?AA>B?BAA9:9:8$36;<=BCBBB>>=5<>:;;;;'9?:>2:::&5<<8>AAB@BBCF@C@DG@DBB?AACBBDBBBBCBBBBBB@CBAB>AAABBABC=@<@@@=@BBCCBBC?BBBBBB@BC@>>>@BA@AB8?=>;:99999%0;79///;9A?@<@<@@AA:>:=>A@@=@C@??@B?B>BAF>BBB>AABGCCBBBCCCB@>>;:9@@=>=?@@;??@@B<A:>6;;>;;;=>
@ATNG8:01604:05320
GATGGTAGTCTCAGATAGTCTATAGTACTCATTCGTTTCGGAAGAGACAGGTACGTTAATTAGTTTAATTAGCGTACTTCTTTTTCTTGCTTTCGTGGTATTCTTGCTAGTTACACTAGCCATCCTTACTGCGCTTACGATTGTGTGCTGTACTGCTTGCAATAATTGTTAATCGTTGAGTCTTGTAAAACCTTCTTTTCGATTTATCTCTCGTGTTAAAAATCTGAATTCTTCTAGAGTTCCTGATCTTCTGGAGATACACATGATACTCTACCATCGTTCCTTCTGCAGTCT
+
A;999>656;=<<;;;<999:54455::;5657<<<<5<>9B9AA;;;==.44944.4.4.4888(4.4.4:9/////)/6666'6616344(335549992//)//-6--(-88---:<488<5:5;;==<<<<+//99:6;8::8-------///)/8:544.3-39-3-3333-3338863/////&/473-///&////7.///::98555;9<<<=+:::;<8<8;;488:83346;6;446::55556;:4444444444999;:;;<6:9:/-(-38(-----5,-/
@ATNG8:01605:05334
GATGGTAGGCGACATACATACGCGCCAGAAGATCAGGAACTCTAGAAGAATTCAGATTTTTAACACGAGAGTAAACGTAAAAAGAAGGTTTTACAAGACTCACGTTAACAATATTGCAGCAGTACGCACACAATCGAAGCGCAGTAAGGATGGCTAGTGTAACTAGCAAGAATACCACGAAAGCAAGAAAAAGAAGTACGCTATTAACTATTAACGTACCTGTCTCTTTCCGAAACGAATGAGTACAGAGAGTACGATATGTCTACCATCGTTCCTTCTGAGTCT
+
;99F;CED?B?@ACFCCBCCCCBBC@CCC@CDCCBA?A?CBCBBBA?BB=?=ABCCCCCB1CAEBAACBBBCCB:AA99999*:B=B;BBB8ADFADBAABBCBB?B?CC?BAB>ABBBCBBBBCCCCCCCC@CDCC@CCBAAA@@>BACBC?BCCDCBAB@CAAAAA?BB>==<8<<777):=<99::::(9?;A9::CCB>><><?A>?5:5:<AAA<@A???:::6:?CCC>B::8:AADBCCCBBBBCCBAACBBBBBBB@<8<===?<?:@;@?@>=:::
@ATNG8:01606:05350
GATGTGAGTATCATGTGTATCTCCAGAAGATCAGGAACTCTAGAAGAATTCAGATTTTTAACACGAGAGTAAACGTAAAAAGAAGGTTTTACAAGACTCACGTTAACAATATTGCAGCAGTACGCACACAATCGAAGCGCAGTAAGGATGGCTAGTGTAACTAGCAAGAATACCACGAAAGCAAGAAAAAGAAGTACGCTATTAACTATTAACGTACCTGTCTCTTCCGAAACGATGAGTACATAGATATACGTATAGCTACCATCGTTCCTTCTGAGTCT
+
:;555==B=>CCBAAADCC;<;A=@@A???ACCC>C@BCCDBBB@DCAI?BABAAAAA0A?DCBBBBB;;9D8>;<<@@A+@B<D2999&4;;<@9:9>B959>A;>?::9=6:373>?;@DDEBB@A@@=@;<;@BBBCDBAA@D?C;;5;;944::=6?:CC??=?B????>==9:9,9::29:9:9(7?<A@?::DDDF;>;>>>=;=:>=000:0/0=??C@;6;::39///9:::::<::>AA@@>>>@>9;>?@@F=@@889>B@C?AABCCAA?
@ATNG8:01607:05347
GATGGTAGTGTCATATGAGAGTGTGTACTCATTCGTTTTCGGAAGAGACAGGTACGTTAATAGTTAATAGCGTACTTCTTTTTTCTTGCTTTTCGTGGTATTTCTTGCTAGTTACACTAGCCATCCTTACTGCGCTTCGATTGTGTGCGTACTGCTGCAATATTGTTAACGTGAGTCTTGTAAAACCTTCTTTTTTACGTTTACTCTCGTGTTAAAAATCTGAATTCTTCTAGAGTTCCTGATCTTCTGGACAGAGTGTGCAGATACTACCATCGTTCCTTCTGAGTCT
+
955>:BBBBACCBBCCBBBCCBBBBBBAAC::5<<;;;&49397<<<BECDACCC:;6;;AA>@=A?AAAB@;;;;4444444#4:5:3444&4:999=999)59.5@>:@B:BDIGCBCB@CBC6;6<ACABBBB?BB@@=@BBAABBBDCCBCDDGEA@AA@BB?C@BABBABB@A<A@@@@3A=A5;;;;;;%9@>>>:A@CB@=>>00,/<@<0@??BB?B?BB?CCB;;;B?B?BCADBB>BAB>BBCCCCCDDAAACCBBBABA=A@@?@<@>B>BBBBBAA@
@ATNG8:01608:05339
GATGGTAGTAGTACACTAGTATACCAGAAGATCAGGAACTCTAGAAGAATTCAGATTTTTAACACGAGAGTAAACGTAAAAAGAAGGTTTACAAGACTCACGTTAACAATATTGCAGCAGTACGCACACAATCGAAGCGCAGTAAGGATGGCTAGTGTAACTAGCAAGAATACCACGAAAAGCAAGAAAAAGAAGTACGCTATTAACTATTAACGTACCTGTCTCTTCCGAAACGAAATGAGTACGTGTGACGTACGTGAGCTACCATCGTTCCTTCTGAGTCT
+
BBBC?BBBBBCCCBBCCCCCCBBC?BAD@CCCCBB>B>BBBBBBB>AB?B?BBA====;,:5000;=>?@999)8<89CDC.<>;>7;;3;>>7<;@ACAA<<:==AA<>>><>???>>;;==AAA>>>>9<<<<<>@@A@A66178<<=;?;:;@@@B<AAAA??:?>=D@A9=;5556(666/8?>>?/::7;@@@AA;<<<@:?;;;;>=@@677=>>>@=>>=D;>>A6=887-8>>@888C>>>==ABBB???@@@@BBB<?;;;>:><A<>>???>>=
@ATNG8:01611:05360
GATGGTAGCACGAGTCACTCATATCCAGAAGATCAGGAACTCTAGAAGAATTCAGATTTTTAACACGAGAGTAAACGTAAAAAGAAGGTTTTACAAGACTCACGTTAACAATATTGCAGCAGTACGCACACAATCGAAGCGCAGTAAGGATGGCTAGTGTAACTAGCAAGAATACCACGAAAGCAAGAAAAAAGAAGTACGCTATTAACTATTAACGTACCTGTCTCTTCCGAAACGAATGAGTACTATGTGAGCTCTATACTAATCGTTCCTTCTGAGTCT
+
DCCC:CBBCBBBCCCDCCCCBBBBD@DDC=ABCCBB?B@BBBBBBB@BB?B@BBAAACCC3A?BBBABBCCBBB<B@BCCBC3@@=A?CCB<BIHAIBBBDDG;;;;@DD@DBD?BCCCCCCCCC@BBCCAA?@CAB@BBBDAB??<@?C@A?ACCBCCBB@BBBAAA<??:???9=>::9,8<<9688888%/95:///==ABB:=:====1818@AAA?BA@@@::8:=ABD>C@?=?BBAAAABB=>>>AA@999@@@@AA?BBED?B?B?CBBAA999
@ATNG8:01615:05326
GATGGTAGCACGAGTCACTCATATCCAGAAGATCAGGAACTCTAGAAGAATTCAGATTTTTAACACGAGAGTAAACGTAAAAAGAAGGTTTTACAAGACTCACGTTAACAATATTGCAGCAGTACGCACACAATCGAAGCGCAGTAAGGATGGCTAGTGTAACTAGCAAGAATACCACGAAAGCAAGAAAAAGAAGTACGCTATTAACTATTAACGTACCTGTCTCTTCCGAAACGAATGAGTACGATGAGATCTCGTGTGCTACCATCGTTCCTTCTGAGTCT
+
BCCC@CDCECBB>CCCC?BCA@=6626=@=BBBBAA=A@CCCBBBD@BB?B@CCA>=;;<,=:=@AAAACCBBC>BBCCHHM5@@;A5;;;-;CB@GCECDC@@@@B@CC?CCC>@@BBBCCCCDCCCCCCC@BBBB@BAAB999B?B=B::8;B@@@BAB?BABBBB?AC?9993999:9,8==<78888(/859///;;;//+/7:::=7=9A=AA@<@:::?@@;??ABC>AAA>A@@CBBBBCCC;;;=?>>>>?888??A>B>>>@<@7:7;?=>>;;;
@ATNG8:01619:05330
GATGGTAGATATATGCACGCTCTACCAGAAGATCAGGAACTCTAGAAGAATTCAGATTTTTAACACGAGAGTAAACGTAAAAAGAAGGTTTTACAAGACTCACGTTAACAATATTGCAGCAGTACGCACACAATCGAAGCGCAGTAAGGATGGCTAGTGTAACTAGCAAGAATACCACGAAAAGCAAGAAAAAAGAAGTACGCTATTAACTATTAACGTACCTGTCTCTTCCGAAACGAATGAGTACACATCGTCGTGTCGTGCTACCATCGTTCCTTCTGAGTCT
+
BBBB?DCBBBCCCCBBBBCCCDDBB?BBB?BBCC??=@?BCCCAA??AA?A>BBBBBBBB3B?BBBBBCBBBCC=BBBBDDD1??:@6;;;6;CC@CCCCCCCCC?C?CC?BAC>AAABBBBBBCCDDDBBB@CCAB?ABB@>>>B>@<B?@>@CBBBDCA?BBDBBB?@@:9993999999+99939>>>?@'=848///59>?@:=:<<>>1838ABBB?CBA@@@@9?;?>>9?::49ABBAAABBAABCADDBBBBE??>@ED?BBBBB?B?C?BB>>>@==
@ATNG8:01619:05335
GATGGTAGGCACTGCGCACACATCCCAGAAGATCAGGAACTCTAGAAGAATTCAGATTTTTAACACGAGAGTAAACGTAAAAAGAAGGTTTTACAAGACTCACGTTAACAATATTGCAGCAGTACGCACACAATCGAAGCGCAGTAAGGATGGCTAGTGTAACTAACAAGAATACCACGAAAGCAAGAAAAAGAAGTACGCTATTAACTATAACGTACCTGTCTCTTCCGAAACGAATGAGTACTATAGACTATCTGAGACTACCATCGTTCCTTCTGAGTCT
+
77:@;@@B@C@;;6<@@@BBBCBBB>BBC@BB@@??:?155@AAAB>CC@C@C@A@?DDD3C?BBCBAA@A99:2:@ABBB@0>A=?2:;;*:CC@BAACDECCC>@>@B?BBB@BBBBBCCFDBBBCBBBB?BCCB>@ABAAA>><@?CAA>ACBCBCCC@BBB@BD=::8;AA?BB@AA<ABB@BDEEF3:99:CBBBCDB@<>9===0/)/:@@@@BABBB??9:9:::5:00,0@@;?@B>>>A@@@@>=ABB??@CCCB?C???B@C@C?BCBBA???
@ATNG8:01625:05342
GATGGTAGATACTCGCTGATACACCCAGAAGATCAGGAACTCTAGAAGAATTCAGATTTTTAACACGAGAGTAAACGTAAAAAGTAGGTTTTACAAGACTCACGTTAACAATATTGCAGCAGTACGCACACAATCGAAGCGCAGTAAGGATGGCTAGTGTAACTAGCAAGAATACCACGAAAGCAAGAAAAAAGAAGTACGCTATTAACTATTAACGTACCTGTCTCTTCCGAAACGAATGAGTACGAGAGAGCACACGTGTCTAATCGTTCCTTCTGAGTCGT
+
ABBC@DCBBBCCHCABACCDECCCC=BBB?CCBB@@=@?ABBBBBB@CD?D@99:??BBB1B>BCBBBBBB@AA<@?BBCCC5C;:;5<<;*;CC=A;99@?;@A2:6:=9<A@:>?@?BBCCCGCFBCAA@?A;;;<@??;>>00+0:<0905:;:==?C<?;B==>@CC?BC@3:9999+:>=;888888%9=9=75699<55/6:=9>>=F=;;A@@>@AAABBC?A?:::5:/0*0/:>?AB?>>@=9970/>5///88/816879+2,21665336///
@ATNG8:01578:05398
GATGGTAGAGTATCATGTGTATCTCCAGAAGATCAGGAACTCTAGAAGAATTCAGATTTTTAACACGAGAGTAAACGTAAAAAGAAGGTTTTACATGACTCACGTTAACAATATTGCAGCAGTACGCACACAATCGAAGCGCAGTAAGGATGGCTAGTGTAACTAGCAAGAATACCACGAAAGCAAGAAAAAGAAGTACGCTATTAACTATTAACGTACCTGTCTCTTCCGAAACGAATGAGTACGAGAGAGCACACGTGTCTACCATCGTTCCTTCTGAGTCT
+
>::C;CCBBCCCCBBCCCBCCCCBB?BBB?CCDBCB@B@ABCCBBB>BC@C@BCCBBCDD5C@GCCCCCCCCCC=@@A@AAA1AC?C<@@@9@EBBBABBDDCCC@C@DD@CBB?BCCCCCCCBBBBCCCCC?BBBC@BBBBCBAB>@=A@@=ABBBBCCC?CBCB@@<>>=@@A588?@?:A@@;88888(6=8=588??>??;?:>?;;3:5;=BCCA;<;BC;;8;@CCC?EA@>@@@?CBBBA@@B>>?BBBBBBB>>>>>399@@A?B?C@CBBBBAAA
@ATNG8:01579:05399
GATGGTAGAGTATCATGTGTATCTCCAGAAGATCAGGAACTCTAGAAGAATTCAGATTTTTAACACGAGAGTAAACGTAAAAAGAAGGTTTTACAAGACTCACGTTAACAATATTGCAGCAGTACGCACACAATCGAAGCGCAGTAAGGATGGTTAGTGTAACTAGCAAGAATACCACGAAAGCAAGAAAAAGAAGTACGCTATTAACTATTAACGTACCTGTCTCTTCCGAAACGAATGAGTACTATAGACTATCTGAGACTACCATCGTTCCTTCTGAGTCT
+
/97749<=;96>@@DCCCCDIBB@@=<;;?CBCB;;8<@BCBCBCCACE?B=@@@:::::*;;@CCCCHCBBFD?C@;;<<<(;?9=2:99&9?=9>BBBBBBBB?B?CC@BBB>BBBBCCBBBBCCBBBDC?CB@@<?@@AAA??9@<@BB?B@BBABCD@DCBBBB@BB?BCB>AABBB=AAA?BBFDD3@@;@000@=BED=A;??@@7:5:>BAA>BDCBBBB?@>AAA<@@??CBDABAABABBBB???FCCB@@ADBBB?BA@AA?B>A6::@@@:::
@ATNG8:01581:05416
GATGGTAGCGCGACGAGCGTAGACCCAGAAGATCAGGAACTCTAGAAGAATTCAGATTTTTAACACGAGAGTAAACGTAAAAAGAAGGTTTTACAAGACTCACGTTAACAATATTGCAGCAGTACGCACACAATCGAAGCGCAGTATGGATGGCTAGTGTAACTAGCAAGAATACCACGAAAGCAAGAAAAAGAAGTACGCTATTAACTATTAACGTACCTGTCTCTTCCGAAACGAATGAGTACGATGAGAGAGCTCTCTCTAATCGTTCCTTCTGAGTCT
+
@BAE@BBBCCCBBBBBCCCCCCBCC=BCD?CCCC??>?>@@BBBCB@BB>B>@??>===>.??CCB???CA999,9=;;;:9'9@;@.555&5<=@CCCDDBBBB@C@AA=@@?5::AABCCCFBCBBBBCD@GBBA>AAAAAABCBC?C9999BAABBBD@AAA>@@:>@7;;;189:::/99:488889(/:69///==A?@;>;=<<<7;6;ACAA>BBBDCBD?B@BBB=B??>?BBBBBEED>?;A>==A?>>>>>>;;57;::+/,/7=96;;=<>
@ATNG8:01582:05399
GATGGTAGGCACTGCGCACACATCCCAGAAGATCAGGAACTCTAGAAGAATTCAGATTTTTAACACGAGAGTAAACGTAAAAAAGAAGGTTTTACAAGACTCACGTTAACAATATTGCAGCAGTACGCACACAATCGAAGCGCAGTAAGGATGGCTAGTGTAACTAGCAAGAATACCACGAAAGCAAGAAAAAGAAGTACGCTATTAACTATTAACGTACCTGTCTCTTCCGAAACGAATGAGTACTATAGACTATCTGAGACTACCATCGTTCCTTCTGAGTCT
+
4444.44:8=@A=B666>>=BB==>6=BD966>A651649;=666>;>>;>;;?955===);6::;==555:98/33555555#55.57=>>2?@@;>==BACBCC@A@AA<A@?000AACCCCCBBADBB@@>@AAA=??CCCCBB>A>A@@=@CCCBBBB????CCC@BB?:::?BAAAB;988188888(5;6;;??@@B==:=588??8=8=>A::6:@A>?=C?B=@BD>BAB?CCABABFEA????;:;=AABBBBCBBB@BA@>>29298=?>@@ABA
@ATNG8:01583:05381
GATGGTAGTATATCGCGTCGCTATCCAGAAGATCAGGAACTCTAGAAGAATTCAGATTTTTAACACGAGAGTAAACGTAAAAAGAAGGTTTTACAAGACTCACGTTAACAATATTGCAGCAGTACGCACACAATCGAAGCGCAGTAAGGATGGCTAGTGTAACTAGCAAGAATACCACGAAAGCAAGAAAAAGAAGTACGCTATTAACTATTAACGTACCTGTCTCTTCCGAAACGAATGAGTACACATCGTCGTGTCGTGCTACCATTGTTCCTTCTGAGTCT
+
;99EADDDBBCBCCDCCCCCCCCBC?DBC@BCCA:;7<@BCCCGBB@BB?B@BBABCCDC3A?ABBBCBBAAAC>DBBBBBB5BC@C?AAA9ACC@CCBCCCBBB@C@CD@BBB?BBBABBCCBBBBCDCDC?BBAA?BBBBBCA@=B@BBB@CBBAABBA?AAACCB@@?8>>?39:::9,996788889(6=9?:;<@??>?5:6;>@@:>:=AC??=?BAABCB?B?BBD>BBB?BBBBBBBBDCAA>>BBBBBBBBBBAAA=::49@=>=B<@@>>?A??
@ATNG8:01585:05394
GATGGTAGCACGACACGACGATGTGTACTCATTCGTTTCGGAAGAGACAGGTACGTTAATAGTTAATAGCGTACTTCTTTTTCTTGCTTTCGTGGTATTCTTGCTAGTTACACTAGCCATCCTTACTGCGCTTCGATTGTGTGCGTACTGCTGCAATATTGTTAACGTGAGTCTTGTAAAACCTTCTTTTTACGTTTACTCTCGTGTTAAAATCTGAATTCTTCTAGAGTTCCTGATCTTCTGGGTGTATCAGCGAGTATCTACCATGTTCCTTCTGAGTCTACACCGATCTGC
+
444945>C>@B;66A?BC?;66@BBEHIFFCCADBBB>BC@D@BBCBB;;8<BAAA@C>@@@?<@>@A:::CABC?BBCCC3?>9<9:7(38887=B=;>>0000>;>5?BBC@>>=<@@D;>;>DB>>>>959;<<-//9;?888??::9<9<=:==@<@K=B:==>B>===>:>>DDD;D;@;@===;,99777),,,,,,7889-555&2555838355056655--)-(--2267-//<<477799>;::>>;::---7=+--66167@<@AAC9966//-74:/--6--
@ATNG8:01605:05373
GATGGTAGGTGCACATGAGTGTATCCAGAAGATCAGGAACTCTAGAAGAATTCAGATTTTTAACACGAGAGTAAACGTAAAAAGAAGGTTTTACAAGACTCACGTTAACAATATTGCAGCAGTACGCACACAATCGAAGCGCAGTAAGGATGGCTAGTGTAACTAGCAAGAATACCACGAAAGCAAGAAAAAGAAGTACGCTATTAACTATTAACGTACCTGTCTCTTCCGAAACGAATGAGTACAGAGAGTACGATATGTCTACCATCGTTCCTTCTGAGTCT
+
:::>-//:5::@BCDDFBCBB@@;;6:AB?BCAA@@>@?AADBBBB@BB?B?BBC@@@@@0@=BBBAA:;9BBD5==95555$597<.444&4<<8><<ABBBBB@C?::8:AA<ACAAA;;;BCBCAABAA=A@@@=@;;:D@??>B?A;:49?<8>A<A>BBBBBC@BB?AA@=??;;;3;887=CDCC3BB=<===<9?AA<?<???A<>;??BBA>AA;;;@C@C>AAA<A::6::ABBBBBBCBA999AAABCCBBBA??;;;:>><?=A;@>887675
@ATNG8:01613:05377
GATGGTAGTGTCATATGAGAGTGTGTACTCATTCGTTTCGGAGAGACAGGTACGTTTAATAGTTAATAGCGTAACTTCTTTTTCTTTGCTTTCGTGGTATTCTTGCTAGTTACACTAGCCATCCTTACTGCGCTTCGATTGTGTGCGTACTGCTGCAATATTGTTAACGTGAGTCTCGTAAAACCTTCTTTTTACGTTTACTCTCGTGTTAAAATCTGAATCTTCTAGAGTTCCTGATCTTCTGGATAGCGACGCGATATACTACCATCGTTCCTTCTGAGTCT
+
79:@;?ACCCBBBCC;:;9;>>>>?;>>=>00)////(/:3:<ABBBB@6>=B;99)9399:>.929==9=;;7;>8<<===)<<<3555=4<;::4:/0*/:)//66=>9<AA;BBBC@B@@>@?BAA@B;;:=@@@A=BBB:99??@@BBBBBBB?:;;@DD@D:;:@@@AAA@@A::::-929255555$4;;?@=@655;;5555.555&5::5646?D?>==00/:6:6?;CA=@>??@>AA@BABBBBCCBBBBBBB@@=@BB@A>A7;5;:==>?:9
@ATNG8:01617:05386
GATGGTAGCGCGACGAGCGTAGACCCAGAAGATCAGAACTCTAGAAGAATTCAGATTTTTAACACGAGAGTAAACGTAAAAAGAAGGTTTTACAAGACTCACGTTTAACAATATTGCAGCAGTACGCACACAATCGAAGCGCAGTAAGGATGGCTAGTGTAACTAGCAAGAATACCACGAAAGCAAGAAAAAAGAAGTACGCTATTAACTATTAACGTACCTGTCTCTTCCGAAACGAATGAGTACCTCTCAGACGCTCGTCCTACCATCGTTCCTTCTGAGTCT
+
@BAB>ADCCCBBBCCCCCCCCBBBB=BCB?BCCBBBC@BBBBBBB@BB?B?BBBCBBBB2A=AABAAACBBBB>BBBBDDE5BC@B=BBB:BBE@CCBB>?@499)9:?@=BDB758>>ABBCCCCCCBBBB?B?@@899::@AAB@B@C@@?@BAAACBB??@?BBB=AA=BA?8@>;;;38775;@@A@@)@B=@>==BAAAA<@:><>?1818A??@@CBBBBAA=@>A@@<A@A>ABBBBBD?BB@@@@A@??ACBBA;??>=A???B?B?B?AAABBBCB
@ATNG8:01581:05430
GATGGTAGATACTACGCTGATACACCAGAAGATCAGGAACTCTAGAAGAATTCAGATTTTTAACACGAGAGTAAACGTAAAAAGAAGGTTTTACAATACTCACGTTAACAATATTGCAGCAGTACGCACACAATCGAAGCGCAGTAAGGATGGCTAGTGTAACTAGCAAGAATACCACGAAAGCAAGAAAAAAGAAGTACGCTATTAACTATTAACGTACCTGTCTCTTCCGAAACGAATGAGTACACACTCTCATATGACACTACCATCGTTCCTTCTGAGTCT
+
449939997::<///77/555:4445444.4888::.3-33:343;287493;8733;;;)?.338888===B=8>7>7777'/0)/49;</==?<?><;:><994:=@@=AAC<??9:;C@@@BA@@@AA@?A:999=?=>>BBB?A=C::59A?@AAAD?BBBDBC7:9>9989<>998-8>>:=<<<=='<=9:857A?>>@:>688>A<A<@AA@@>?CCABBB@B=A@B=A8949A@ABBBBB>765=555;><<=?888<7=@@?A9>.3.37777333
@ATNG8:01584:05421
GATGTAGTGTCAGTGCGCGTCGTCCAGAAGATCAGGAACTCTAGAAGAATTCAGATTTTTAACACGAGAGTAAACGTAAAAGAAGGTTTTACAAGACTCACGTTAACAATATTGCAGCAGTACGCACACAATCGAAGCGCAGTAAGGATGGCTAGTGTAACTAGCAAGAATACCACGAAAGCAAGAAAAAAGAAGTACGCTATTAACTATTAACGTACCTGTCTCTTCCGAAACGAATGAGTACGAGAGAGCACACGGTGTCTACCATCGTTCCTTCTGAGTCT
+
@BA>A94944;<<<<@<:;6;==B:CCHAAA@B;;7<7;;@A@;@7;=7;7;;?9??@@1@>B==@ACA@:99,9>;:99*5<6;8=>>0C>=>ADBB@>=00-0:>@<<<??BBBBDHGDCCBG;;;ED@BA@A?BCC@A?A@<?=@;:4:??=@??@;000/==6=B<@@@=@@@@@9=;71555555$6949657@;=>A<A;?@BD<>:>>CCC@CCB???B>@?>??:?BB<?@BABABC??;>=;???;;>:==>:778:>????=B7;7;?=====>
@ATNG8:01591:05443
GATGGTAGGCACTGCGCACACATCCCAGAAGATCAGGACTCTAGAAGAATTAGATTTTTAACACGAGAGTAAACGTAAAAAGAAGGTTTTACAAGACTCACGTTAACAATATTGCAGCAGTACGCACACAATCGAAGCGCAGTAAGGATGGCTAGTGTAACTAGCAAGAATACCACGAAAGCAAGAAAAAGAAGTACGCTATTAACTATTAACGTACCTGTCTCTTCCGAAACGAATGAGTACACATCGTCGTGTCGTGCTAATCGTTCCTTCTGAGTCT
+
@@@B@BCE@CBBBBBBDCEBBCCCD=BBC?CCCEEC?BBBBCCBB?BC@C?BB@AABB2BACCBABBBBAA@;ACCCCCC3>?:=2::9+9?B?B?>=B???@7:4;@;@@A8:8>@B>>>>?@@AAAAA=AAAA:@===AAAA=A=A8=<>B@@@B@@<@@@@BB>BC>CBB>@?777)9<<8?BABA3:;7;>BBAB@@A:=:<>?=9;:<A???;?>>>>>>:<:>AA:?>><>@?AAB>>?AAAACBBBBBBB>>>@A=ACDD?C?D?BBAAABB>
@ATNG8:01594:05465
GATGGTAGCGAGCGAGTGTGTATACCAGAAGATCAGGAACTCTAGAAGAATTCAGATTTTTAACACGAGAGTAAACGTAAAAAGAAGGTTTTACAAGACTCACGTTAACAATATTGCAGCAGTACGCACACAATCGAAGCGCAGTAAGGATGGCTAGTGTAACTAGCAAGAATACCACGAAGCAAGAAAAAAGAAGTACGCTATTAACTATTAACGTACCTGTCTCTTCCGAAACGAATGAGTACGTGTGCGACGTGTCTCCTACCATCGTTCCTTCTGAGTCT
+
<<=A?CC;;;CEB;;9>CCDFICBB?BBB?@AABAC@C@ECB?ABC@AA>A?AAACADDG5CAHCAAAFBCBCC=A@A@DDD5BC@C?CCC:CCC@CAAABBBA@6<900+0>>6;???@ACCCDDCBBBBB>BAAA=@@@ABBBC?C?C;;9;CBDCCBB?A@@@=?;@?;?CA;==00*///3//////#7;8383733;A:8;::;:;6;;??BBB@AB;<<;B?A?BCB=A:94:9:>@AA998>>?@@878?AA=;668789977@<A?B@CBBABBBB
@ATNG8:01599:05457
GATGGTAGATATATGCACGCTCTACCAGAAGATCAGGAACTCTAGAAGAATTCAGATTTTTAACACGAGAGTAAACGTAAAAAGAAGGTTTTACAAGACTCACGTTAACAATATTGCAGCAGTACGCACACAATCGAAGCGCAGTAAGGATGGCTAGTGTAACTAGCAAGAATACCACGAAAGCAAGAAAAAAGAAGTACGCTATTAACTATTAACGTACCTGTCTCTTCCGAAACGAATGAGTACACATCGTCTTGTCGTGCTACCATCGTTCCTTCTGAGTCT
+
;5:<8<CBBCBBCCCBBB@@::<@B?BCC?ABBB@@9@:<====>?=>=@C?BBBBBBBB3B@BBBCB??>BCC9A?;;;;;*;C<@5;;;.;:926???BCC=B?A?BB?BBB?C@??BBBBCCBBBBBBB@C;;;>A@>?99:B=A=A;;29<<<;?=@=AAB>>??AA>ABB587@?@8?@???;<=<<&::4:888=<<;;5838788*/*/8>??;@@>997;69588:4:--)--668<?@8877889=66686///99=;@???@<?<A1729976;<
@ATNG8:01600:05458
GATGGTAGTGTCATATGAGAGTGTGTACTCATTCGTTTCGGAAGAGACAGGTACGTTAATAGTTAATAGCGTACTTCTTTTTCTTGCTTTCTTGGTATTCTTGCTAGTTACACTAGCCATCCTTACTGCGCTTCGATTGTGTCGTACTGCTGCAATATTGTTAACGTGAGTCTTGTAAAACCTTCTTTTTACGTTTACTCTCGTGTTAAAAATCTGAATTCTTCTAGAGTTCCTGATCTTCTGGACAGAGTGTGCAGATACTACCATCGTTCCTTCTGAGTCT
+
@??B@BCCBBBBBCCCDBBBDCCCBBBBBBBB?BCCC=CC?C@BBBBEDD?BCCDD>B>BDCC?C?CCBBBBBCC?BBBBB1CB?ABDE=@@>@@BBB?BC7:9BBFD?AAADCC@A>BBB?B>>>>ACAAA;;<<?9BBBCDDDCCBAAABCB@CBB?BB@D?BBCCDAABD@BBACC;D@B=;::::);BAAB=ACDCCDCCCF?BBAB2BAAAB?B?BB?BBBBCBB?B?CCCDBB>A@B@CBDCBBBBBBBBABBBBAAA?CAA@C?B>A?BBBBBBAB
@ATNG8:01600:05468
GATGGTAGATTATCATGTGTATCTCCAGAAGATCAGGAACTCTAGAAGAATTCAGATTTTTAACACGAGAGTAAACGTAAAAAGAAGGTTTTACAAGACTCACGTTAACAATATTGCAGCAGTACGCACACAATCGAAGCGCAGTAAGGATGGCTAGTGTAACTAGCAAGAATACCACGAAAGCAAGTAAAAGAAGTACGCTATTAACTATTAACGTACCTGTCTCTTTCCGAAACGAATGAGTACTGTATCTATGTGTGCGCTACCATCGTTCCTTCTGAGTCT
+
ABBB@CBBBB@BBDCBBACDCCCCC?CBB?BBCCBA?A?BBCBDDC@CC?B>AC@>>>>>0@>CCCCCCCCBBB=BBB@B@B2AB=B4:::6;DC@DBBCC??0000=@@=ABB?BBBBCCCCBBBDCBCBC?CCCD<@@CBBB@@<A?BBB@BBBCCCCA?BA@@@B>BB>@BC>A?777.9>>>A@@@A8AC?BAAAB?BBA:>9>AAA:;79<B@@=@@@?>>>?9?=ACC>C;;;:DDCCCCABBBBCBBB@BBBB@A@CCC>A@>@D?D4849;<:9:>>
@ATNG8:01603:05435
GATGGTAGATATATGCACGCTCTACCAGAAGATCAGGAACTCTAGAAGAATTCAGATTTTTAACACGAGAGTAAACGTAAAAAGAAGGTTTTACAAGACTCACGTTAACAATATTGCAGCAGTACGCACACTATCGAAGCGCAGTAAGGATGGCTAGTGTAACTAGCAAGAATACCACGAAAGCAAGAAAAAGAAGTACGCTATTAACTATTAACGTACCTGTCTCTTCCGAAACGAATGAGTACACACTCTCATATGACACTACCATCGTTCCTTCTGAGTCT
+
945<9<CCDDE;;:A>BBCBCCBBBACDC@;;;B;;5;<??ABBAC@BB?B@???BCCCC3C?BBBBCCCCBBA;@<????@,;:25.55506>?<>>>C>@@;;6;@@A=@BB=@@CBGBBCEFBBBCCBBBB;::?BAAACCBC=A=@??<@@@BCEHD?ABDDCB?BB?BBC?BBBBB;@>>;?BCAC39818888@@AAD3839<>>1808>BAA=AB;::AB=A>ACC=BBB?ABB@@?CBBBCBA?<;@@BCBBBCCCC?B?>>B?C?B?ABAAA@A@
@ATNG8:01605:05449
GATGGTAGTCTCAGATAGTCTATAGTACTCATTCGTTCGGAAGAGACAGGTACGTTAATAGTTAATAGCGTACTTCTTTTTCTTGCTTTCGTGGTATTCTTGCTAGTTACACTAGCCATCCTTACTGCGCTTCGATTGTGTGCGTACTGCTGCAATATTGTTAACGTGAGTCTTGTAAAACCTTCTTTTTACGTTTACTCTCGTGTTAAAAATCTGAATTCTTCTAGAGTTCCTGATCTTCTGGCTCTGTAGACAGATACTACCATCGTTCCTTCTGAGTCT
+
A@@?;C>>B;99CBBGECCCCBCBCCBEDCCC?CDGACC>B?BCDEBBA@BCCDD?C?CCBB?B@CCCBBBBCC@CCCCC2CC?CCCC<BBDD@BBB=AD7;:;AAC@CDBCCCBB?CDC@C@DBBBBBBB>@@EC@BBBAAA<;;BAAA@????CAB@BE@F?BBBBECCCC?CCFDD;C?A>ABCCC5CBAAA>ACCEDCB@@@5;<;;*<BBCE@C?BB@BBABB98192:@@BCC?CCF@DBBBCCCCBBBBCCCBBCD@CBBBB?B@B?CCB;;;CA
@ATNG8:01611:05424
GATGGTAGAGTATCATGTGTATCTCAGAAGATCAGGAACTCTAGAAGAATTCAGATTTTTAACACGAGAGTAAACGTAAAAAGAAGGTTTTACAAGAACTCACGTTAACAATATTGCAGCAGTACGCACACAATCGAAGCGCAGTAAGGATGGCTAGTGTAACTAGCAAGAATACCACGAAGCAAGAAAAAGAAGTACGCTATTAACTATTAGCGATACCTGTGTCTTCCGAAACGAATGAGTACGTGTGACGTACGTGAGCTACCATCGTTCCTCTGAGTCT
+
<>==7:799///:::AB;6:////0/7727:::44047<<<>>>>:=?26.59455555$55:;;;;555555)5455<<<(65.5499;07995//)/9/-///)/)/:599;8:88<==>=<<<999999494558<;;596>=<>;>00)/:;7<8<B:A@<CBB=??:>?A598--)---(-----$/839885=2222,23666:522266557153...7729-..907--(--..5332225244444::93333333,36///(/(//6667888
@ATNG8:01613:05467
GATGGTAGGTGCCATGAGTGTATCCAGAAGATCAGGAACTCTAGAAGAATTCAGATTTTTAACACGAGAGTAAACGTAAAAAGAAGGTTTTACAAGACTCACGTTAACAATATTGCAGCAGTACGCACACAATCGAAGCGCAGTAAGGATGGCTAGTGTAACTAGCAAGAATACCACGAAAAGCAAGAAAAAGAAGTACGCTATTAACTATTAACGTACCTGTCTCTTCCGAAACGAATGAGTACAGAGAGTACGATATGTCTACCATCGTTCCTTCTGAGTCT
+
A@AC@CCB?ABB@CBBBCCCCCDD@FAA<BCCCBB?A<@@@@@AA=AA?A>>>?99999(99<@A@ABBBBCD>BBAA@@@.?;5;8===2=?A=A>>>@?===1818D;?>>;>>=;;;?@@BB@@==<A<@@@B<>>>==>=<9==AAA<A???A@8838>=>>>;>><>BB<A=8888)88818BBBB/??<?>>>@@;;;;>;===<5:5:>8888=?>===@;?;??>4<8818::<=>===>>>@@@@@??>BDAA???9<<AAA<@;A9>>@@AA=>
@ATNG8:01615:05445
GATGGTAGAGAGACTGTAGCGCACCCAGAAGATCAGGAACTCTAGAAGAATTCAGATTTTTAACACGAGAGTAAACGTAAAAAGAAGGTTTTACAAGACTCACGTTAACAATATTGCAGCAGTACGCACACAATCGAAGCGCAGTAAGGATGGCCAGTGTAACTAGCAAGAATACCACGAAAGCAAGAAAAAAGAAGTACGCTATTAACTATTAACTTACCTGTCTCTTCCGAAACGAATGAGTACAGAGAGTACGATATGTCTATCGTTCCTTCTGAGTCT
+
:>BC>@ACCBBBABACABCGAAACB=BBB?BC@@@@<@>A@@AAAB=:949>AA@AAAAA3@7@@@>=<?:==>:><@B???+;=99.999&9::;<BBA<;700*0+00+0:<6=@?=@BBAA@@@@@CC@9=000+0///93432:8<>:7:6:;==:?584::@C>B?;333037;>>1752-566665#2832226555771745599.6///(/61659;;9;5759;;4;--*---7766668///85999665AA?=;;>BD?C?B?CA???AA?
@ATNG8:01617:05421
GATGGTAGCTCTGCTCTGACTCTCGTACTCATTCGTTTCGGAAGAGACAGGTACGTTAATAGTTAATAGCGTACTTCTTTTTCTTGCTTTCGTGGTATTCTTGCTAGTTACACTAGCCATCCTTACTGCGCTTCGATTGTGTGCGTACTGCTGCAATATTGTTAACGTGAGATCTTGTAAAACCTTCTTTTTACGTTTACTCTCGTGTTAAAATCTGAATTCTTCTAGAGTTCCTGATCTTCTGGGTGCGCTACAGTCTCTCTACCATCGTTCCCTTCTGAGTCT
+
?<<>6777///////55559555:;<999944.389:099.4.4;;==>>6;66658=9?>@>9A=::57////7)/////$/93:<=>5=<65.555.5:9445<55.5=<:::==85557?7@A@=::550444?.95;;:::555:::<<<<7;;;3:84928;=56665995555::+9.5.59999(99::<,//<<<99555.444&4;<55.549939:<:::;9>9=<<=<:5:355)5;;;;5544////////993-///:)//)/4:555::55
@ATNG8:01618:05462
GATGGTAGGACGAGCGTCTGAGAGGTACTCATTCGTTTCGGAAGAGACAGGTACGTTAATAGTTAATAGCGTACTTCTTTTTCTTGCTTTCGTGGTATTCTTGCTAGTTACACTAGCCATCCTTACTGCGCTTCGATTGTGTGCGTACTGCTGCAATATTGTTAACGTGAGTCTTGTAAAACCTTCTTTTTACGTTTACTCTCGTGTTAAAAATCTGAATTCTTCTAGAGTTCCTGATCTTCTGGCGCTCTGTCACGTCTGCTACCATCGTTCCTTCTGAGTCT
+
=?AB@CEC@CCBB@?ABBCBBCCC?CCB@@EDAFAAA<BC@C?C@@@DDD@GE@BB@C?CBBB?B@CCCDBBBDD@CCCBB5BB?BCCB=BBAA@BEE@DC@@@@BBB@BDDDBBBC?BCC@C@CDDCBBBB@BACB?CBBBBCBCCCCCBCBBB>C@@=@B?B?BBBBCDDCC>B;;<;.<>B>;;;;:*:C?@A=ABEDCCA@AB@BDBB5BBCCD@C@CC?CCCCCBB?B?BABBEC=>>A<ABBBBCCCBBBCCBB::;BB>ABBAA>A@B@CCBBBBAB
@ATNG8:01626:05428
GATGGTAGTGTGTCTCTGAGAGTAGTACTCATTTTTCGGAAGAGACAGGTACGTTAATAGTTAATAGCGTACTTCTTTTTCTTGCTTTCGTGGTATTCTTGCTAGTTACACTAGCCATCCTTACTGCGCTTCGATTGTGTGCGTACTGCTGCAATATTGTTAACGTGAGTCTTGTAAAACCTTCTTTTTACGTTTACTCTCGTGTTAAAAATCTGAATTCTTCTAGAGTTCCTGATCTTCTGGACGACGCGCACTGACACTACCATCGTTCCTTCTGAGTCT
+
5<<=@BBBDBBBCCCCCDCBBBCCCCCBBBCCCCC1CC?B?BCCCBAC@DDBBB?B?CCDD?C?CCCCCCCCD@@@@@@1@@<BBBB>CCCDACCC?BB<;:;DBC?CCDBBBBB?B@A>A>@@@@AABC?B@7759??=<=>?@@@@A>>>A=@>==AD8>:=>>>>?>>A;AAAAA5?;?;>9<<<+99222(,,,,,,966:3:<<:)88889593;949>==;;;=A:=>>>>>7;;@<@A@>=>>>??;;;>>>><::5:///<7<9=5::>?888;
@ATNG8:01581:05505
GATGGTAGCTCTGCTCTGACTCTCGTACTCATTCGTTTCGGAAGAGACAGGTACGTTAATAGTTAATAGCGTACTTCTTTTTCTTGCTTTCGTGGTATTCTTGCTAGTTACACTAGCCATCCTTACTGCGCTTCGATTGTGTGCGTACTGCTGCAATATTGTTAACGTGATTCTTGTAAAACCTTCTTTTTACGTTTACTCTCGTGTTAAAAATCTGAATTCTTCTAGAGTTTCCTGATCTTCTGGGTCTACGCTCGTCGCGCTACCCATCGTTCCTTCTGAGTCT
+
:<::7;CCB==BB;66BCBCDCCCCA::;@;;29@AC>CC@C=;;9A@?C<AABB<8<:A?CC@E@CCB@>00/948>:>:)//+5;=>5<?@;266=:?>669;><=:=AACCCAA>@@@?D?BBCBBB@A?@CCC?CBBBCBCB<;;BCC@AA=A@@9;>9=9>?CC>>@CC?AA@??0=.5259:::*;===@-0000<<00//6:;;;+;;=;;7;8=<869??@777*7:777@;;6;799,9@AAA>:::000:;/33333(399;>:@;B???998??>
@ATNG8:01582:05498
GATGGTAGCGAGCGAGTGTGTATACCAGAAGATCAGGAACTCTAGAAGAATTCAGATTTTTAACACGAGAGTAAACGTAAAAAGAAGGTTTTACAAGACTCACGTTAACAATATTTGCAGCAGTACGCACACAATCGAAGCGCAGTAAGGATGGCTAGTGTAACTAGCAAGAATACCACGAAAGCGAGAAAAAGAAGTACGCTATTAACTATTAACGTACCTGTCTCTTCCGAAACGAATGAGTACTATGTAGAGCCTATACTACCATCGTTCCTTCTGAGTCT
+
AA?@>@>BA?;;====>@?CEB;655;==8==<@;;5;=>:;;<<;133/3,33555555$575//<//0/::;3=///<::*;;7;:>>>2>>=:;;<@@@A00*/5/0)/00/(//8844494559;;;<@8>>>><@?@AAACC?C@C;;7:AA@@;==9;<<>>?;>>9>AB5>::??8???@@ABCB3BC?BBBBB@CCC?B?B;;;9;6;BB;;8;A;;;@@<?@CCC=@=>3988=?>BDB??>999@@<>>?99:961////<;>;?<CBB?>988
@ATNG8:01598:05492
GATGGTAGTGTGTCTCTGAGGAGAGTACTCATTCGTTTCGGAAGAGACAGGTACGTTAATAGTTAATAGCGTACTTCTTTTTCTTGCTTTCGTGGTATTCTTGCTAGTTACACTAGCCATCCTTACTGCGCTTCGATTGTGTGCGTACTGCTGCAATATTGTTAACGTGAGTCTTGTAAAACCTTCTTTTTACGTTTACTCTCGTGTTTAAAAATCTGAATTCTTCTAGAGTTCCTGATCTTCTGGATAGCGACGCGATATACTACCATCGTTCCTTCTGAGTCT
+
444=>BCCCBBBCEDCCCCC@CCBBBCDDBBB?BBBC<BC@C?BCCBB@@>ACCCC@C@CCCC@G>CCBBBBCEF@@@@@?,;:6:ACC=BBBB?BBB>BD>@?@BBB@CDDCBBBB@BBC?B?BFCC@??@<@BCC?BBCBCCCCCCCBBBBBB>BBC@??<>?CCDDDDCDC?B::::.:;A9;;:;:*;CCCC=CEEEDDDB;;;0;BBB3BBBCD@D@BB?BBCAA::99?BFGDCC?BBCACCCCCCCBCCDDDCAAACCC?BBBBC@C?B=??@???AA
@ATNG8:01600:05472
GATAGTATCTGTCTACGAGAGCCAGAAGATCAGGAACTCTAGAAGAATTCAGATTTTTAACACGAGAGTAAACGTAAAAAGAAGGTTTTACAAGACTCACGTTTAACAATATTGCAGCAGTACGCACACAATCGAAGCGCAGTAAGGATGGCTAGTGTAACTAGCAAGAATACCACGAAAAGCAAGAAAAAAGAAGTACGCTATTAACTATTAACGTACCTGTCTCTTCCGAAACGAATGAGTACACACTCTCATATGAACTACATCGTTCCTTTCTGAGTCT
+
:99BAA9;;A@@BBBBBCCCCD@BCC?A@@@@@=?@AAA@>>B@BB?B@CBBBBBBA.A<:99???BCBBB:?8@;>>?+=B<G:?>>2CDF?<@BBAAA:::7;?BC?CBA<>??=ABBBBC@@@BCBC@CCBC=??BCBBBC@B?B@?<?AABA@???BBBBCB@CC@:99;@>8665'555-/<<<==&990----9;;A@;A7=9<><>;=<@9979AA::9B?B>BBB>BBB=??CCCBB@==>BB?===//0@=@@CCBBBBA=@;??7??977B@A
@ATNG8:01600:05498
GATGGTAGGTGCACATGAGTGTATCCAGAAGATCAGGAACTCTAGAAGAATTCAGATTTTTAACACGTGAGTAAACGTAAAAAGAAGGTTTTACAAGACTCACGTTAACAATATTGCAGCAGTACGCACACAATCGAAGCGCAGTAAAGGATGGCTAGTGTAACTAGCAAGAATACCACGAAAGCAAGAAAAAAGAAGTACGCTATTAACTATTAACGTACCTGTCTCTTCCGAAACGAATGAGTACGATGAGAGAGCTCTCTCTACCATCGTTCCTTCTGAGTCT
+
666=:>==8=<566>A>BCDCCA@@?BCA@CAB;:;8:?CCCBBAA=;:5;4;@@@BLEE5B?AAAAAACCBCC=B;;;;;;*;;4;5:;:49@@:CCAAACC:979<>>9?BA599BBDDCDECDCBB@;;5<;99:>A<88:333(45:<<<@CBBBBBC?AA:::?;?A?A??9>=:99+9989888888$/838/./9;;;;=A<=;<=8=8>>@@@?A>>@0009<9;@@8@??<>?@>>>>AAAAA@@998C<999=96768;;889?B?B@CBBBB::;
@ATNG8:01601:05480
GATGGTAGTATCTGTCTACGAGAGCCAGAAGATCAGGAACTCTAGAAGAATTCAGATTTTTAACACGAGAGTAAACGTAAAAAGAAGGTTTTACAAGACTCACGTTAACAATATTGCAGCAGTACGCACACAATCGAAGCGCAGTAAGGATGGCTAGTGTAACTAGCAAGAATACCACGAAAGCAAGAAAAAGAAGTACGCTATTAACTATTAACGTACCTGTCTCTTCCGAAACGAATGAGTACTACTCTCAGAGACACACTACCATCGTTCCTTCTGAGTCT
+
@@@C@DCCCBBBBDDDCCCCDC@@@@BCC?BBBBBB?B>BBBBAAB>BB=@=@BBBBBBB3C?BBBCAAAABBD9><:::9:*;A>C5;;;&9EA?@BBBCEEA?>A@CF@CCC>AABBCCCBCBBDDCCBB?BCBB?BAAA@@@A>A@CCC?CDCCBABB@BBBBBB?BB?AA@499>?=8?>>;88888(9@:A988BCB?@;?<?AAB:>:>ABBC@CBBBBBC=@=??<5=994:BBCCABABBBBBBBABA@???>AAAA<A==>@;?8>8==>;;::;
@ATNG8:01601:05511
GATGGTAGCGCACACATAGATACAGTACTCATTCGTTTCGGAAGAGACAGGTACGTTAATAGTTAATAGCGTACTTCTTTTTCTTGCTTTCGTGGTATTCTTGCTAGTTACACTAGCCATCCTTACTGCGCTTCGATTGTGTGCGTACTGCTGCAATATTGTTAACGTGAGTCTTGTAAAACCTTCTTTTTTACGTTTACTCTCGTGTTAAAAATCTGAATTCTTCTAGAGTTCCTGATCTTCTGGACAGATTGTGCAGATACTACCATCGTTCCTTCTGAGTCT
+
;66C:@>ABBBCDCCECBBBDCCCCCCCCCBB?BAAA<AB@C@CCCCCCC=BBCB>?C?CABB?C=CCCCAABB@:99999'7?;?=?@;@CBCACGGABB@BABCBC@BCCCCCBB@CCC?B=BDDEBBBB?BCCC?CBBCBBBBBCCCCCAAB?BCC???=@@CCCBBCDCCABCCCC;C@C@CCFFEE+DC@AA<ACCFCCECCD@CCCC5CCCCC?B?BC?CCCCCBB?B?BCBCBB>@@B?CCCDCD?BBBBBBDCCDABB@BBB@A>A@C@CBCCCBAB
@ATNG8:01610:05480
GATGGTAGTTACTCGCTGATACACCCAGAAGATCAGGAACTCTAGAAGAATTCATATTTTTAACACGAGAGTAAACGTAAAAAGAAGGTTTTACAAGACTCACGTTAACAATATTGCAGCAGTACGCACACAATCGAAGCGCAGTAAGGATGGCTAGTGTAACTAGCAAGAATACCACGAAGCAAGAAAAGAAGTACGTTATTAACTATTAACGTACCTGTCTCTTCCGAAACGAATGAGTACACACTCTCATATGACACTACCATCGTTCCTTCTGAGTCT
+
9=BB?CBCC@CBBBC>B?BCCBCEE>DCC@;;;CAA>A?AACA99:?AA9?:?@@BBCCC1>6=@=988?=??@8??>???>.;=070688(7:>;887CA@@?B<A<@@>>>>6::=A@A@BB@@;:;>?B<???B;@@@@>>>><@;??@<?@@A;;<@<@@B@@@:>>;@::5888=5;;@:;777-771///;<<6@B8=9;;;;5;5;>====???@888=B<?>B:B>>:=;;;;:;>;;;::>????>=>??>BBB?CBBBA=A5;4:ABAABA@
@ATNG8:01612:05498
GATGGTAGCGCATATCAGCGCAGCCCAGAAGTCAGGAACTCTAGAAGAATTCAGATTTTTAACACGAGAGTAAACGTAAAAAGAAGGTTTTACAAGACTCACGTTAACAATATTGCAGCAGTACGCACACAATCGAAGCGCAGTAAAGGATGGCTAGTGTAACTAGCAAGAATACCACGAAAGCAAGAGAAAGAAGTACGCTATTAACTATTAACGTACCTGTCTCTTCCGAAACGAATGAGTACTATGTAGAGCTCTATACTACCATCGTTCCTTCTGAGTCT
+
////)/9///<<<>@CBBA@=A:99)5@D:>?><:5<5::<;<BB>@@?A;?>997777$7,3333;<===CB97745559$9<7<.999&5;<7<;;;@?:=>9=;=?<@AA000;:@BB===655:@<@;@9588;;?<<;;::3><=9504::::;;:6>:888A4===BBD@@====0--64---39.562695557>A>;>7544<-738:=??=885::886:6:<=29882;78;;<@B>@@AAA>>>>>==;;:;;;;?>??A9=8=:==;969:/
@ATNG8:01624:05484
GATGGTAGAGTACAGTGTAGTAGACCAGAAGATCAGGAACTCTAGAAGAATTCAGATTTTTAACACGAGAGTAAACGTAAAAAGAAGGTTTTACAAGACTCACGTTAACAATATTGCAGCAGTACGCACACAATCGAAGCGCAGTAAGGATGGCTAGTGTAACTAGCAAGAATACCACGAAAGCAAGAAAAAGAAGTACGCTATTAACTATTAACGTACCTGTCTCTTCCGAAACGAATGAGTACATAGATATACGTATAGCTACCATCGTTCCTTCTGAGTCT
+
BCBB?BBBCBBCCCCCCBCCBBCBB@BCC?CCDBAA>@<??BCCCC?CC>B<A@AACCCC1><?CBBBACCCBC>CC@@@@@1@C>B5;;;.;CC?CBBCDCGBB@A@CC@BBC?BBBBCCCCCBBDDCCBB=@A993:@A@@@:94;@B@@?@CBBCCCC?BBBBBB@BD@???<>?AAA<==<:88887+8@<A;:;AB>=9,/,/99>+/,/>@;;:?AAAAAB<?<>BB;AAA>ABBBCBB?AAA@>>AABA>=>>>@@@@<>;<<A<A=A=@@>==888
@ATNG8:01578:05553
GATGGTAGAGTATCATGTGTATCTCCAGAAGATCAGGAACTCTAGAAGAATTCAGATTTTTAACACGAGAGTAAACGTAAAAAGAAGGTTTTACAAGACTCACGTTAACAATATTGCAGCAGTACGCACACAATCGAAGCGCAGTAAGGATGGCTAGTGTAACTAGCAAGAATACCACGAAAGCAAGAAAAAGAAGTACGCTATTAACTATTAACGTACCTGTCTCTTCCGAAACGAATGAGTACTATAGACTATCTGAGACTACCATCGTTCCTTCTGAGTCT
+
58883=9CDCB<<<A99:CBBBEBB?BBA>A@BAA@@C<???@BCD?BB?A=@BA>>>><,<;00//////;<<3:@>=<<<'00+/)000&/;<9?=;A?CA??=?@DD?AAA69998;A@AAAACCBBBD@B@@@:;;;;CCCC<A<@;;5;C@@@@?C<??@@@??BB@BBC?BBCCC>???<?BCEE3BC<??B===??E<@=>>>?:=8=>;;;=@@@@BBB:>9<@C<AAB?BBBBBBBBBBBBC??@CGFCBBCCBBB@C@@?B?B>A>AAAAA@A:
@ATNG8:01579:05538
GATGGTAGCGCACACATAGATACAGTACTCATTCGTTTCGGAAGAGACAGGTACGTTAATAGTTAATAGCGTACTTCTTTTTCTTGCTTTCGTGGTATTCTTGCTAGTTACACTAGCCATCCTTACTGCGCTTCGATTGTGTGCGTACTGCTGCAATATTGTTAACGTGAGTCTTGTAAAACCTTCTTTTTACGTTTACTCTCGTGTTAAAAATCTGAATTCTTCTAGAGTTCCTGATCTTCTGGACAGAGTGTGCAGATACTACCATCGTTCCTTCTGAGTCT
+
9BCC@BCBBCCDCBAAABBCCBBBCCBBBDA?=?;;;0;B?B@HCGCCCB@BBBCC@C@CDAA>A?CBBBBBBBC>AACCC3CC@CAAB>ACCGAGCC>CB?@@@EBC@BCECDDBB@BCC>A?BBBCCCCC@BBBC@CCCCCCCCCBBBC;;;C@B@A>@C?B@BBBCDDCGC?C;;;;.;@B@;;;<;*;B;;;9;CDCICCHAB?ACCB2@@@BB?BADC?BBAAB;;8;?BABBBA>@@@=AC;:;@B@@@@@@@@@@@AB=@::9C@D@C@CBBBBDBB
@ATNG8:01586:05549
GATGGTAGGCACTGCGCACACATCCCAGAAGATCAGGAACTCTAGAAGAATTCAGATTTTTAACACGAGAGTAAACGTAAAAAGAAGGTTTTACAAGACTCACGTTAACAATATTGCAGCAGTACGCACACAATCGAAGCGCAGTAAGGATGGCTAGTGTAACTAGCAAGAATACCACGAAAGCAAGAAAAAGAAGTACGCTATTAACTATTAACGTACCTGTCTCTTCCGAAACGAATGAGTACGTGTGACGTACGTGAGCTACCATCGTTCCTTCTGAGTCT
+
A=<B@CCC@BBBCDCCCCCCCDABB>BBB@CCCCAA>A@CBCBBBC@BB?B?CBCBBCCC1B@BBBBBBBBDBC9@A:;;;;.;C@C@HHC<CDD@CCCDCCC??>@?BB@CBB?BBBBCBB@CCDDD@@AB@BBBB?BBBBAAAB?B@CCB>AACCCCCB?BBBAA@?CD?888<>?AAA;==<788888(8@:A;;;AAAAA<?;?BAA<?<>>BBB?BBA?>?@=A>ACC>D??=?BBBBBB?;<?@BCBCBBBAA??@BCC?@;;;>6;6;<>>>BBB@>
@ATNG8:01595:05542
GATGGTAGCTATACGTATATCTATGTACTCATTCGTTTCGGAAGATACAGGTACGTTAATAGTTAATAGCGTACTTCTTTTTCTTGCTTTTCGTGGTATTCTTGCTAGTTACACTAGCCATCCTTACTGCGCTTCGATTGTGTGCGTACTGCTGCAATATTGTTAACGTGAGTCTTGTAAAACCTTCTTTTTACGTTTACTCTCGTGTTAAAAATCTGAATTCTTCTAGAGTTCCTGATCTTCTGGTATGACTAGTGTACTACTACCATCGTTCCTTCTGAGTCT
+
:;9@=?ABA@@;69BBBCBBBBB;;;?=;;;;7?<A?7>=:>05555<;<8<><5979???>@=@9?>B==;@@B?CCCCC1???A7888(8<AA9?<C>@A>@AAB??;?726AA>><=@><@<===;:8@@<@BBB=>>>??A>=>>A??>>>A:8669:;5;8;<==>===@8<9<9;,;3;6;>BBB/?@?AB:AA???@?=::18888(8===A>F>;<8;;;B>=><B=A@AA>>9==@<@A@@@;;;?>=::;;==7677;---60629,--999<;7
@ATNG8:01600:05524
GATGGTAGACACGTGTGCTCTCTCGTACTCATTCGTTTCGGAAGAGACAGGTACGTTAATAGTTAATAGCGTACTTCTTTTTCTTGCTTTCGTGGTATTCTTGCTAGTTACACTAGCCATCCTTACTGCGCTTCGATTGTGTGCGTACTGCTGCAATATTGTTAACGTGAGTCTTGTAAAACCTTCTTTTTACGTTTAACTCTCGTGTTAAAAATCTGAATTCTTCTAGAGTTCCTGATCTTCTGGCTCTCGTAGACAGATACTACCATCGTTCCTTCTGAGTCT
+
A<?C@DBABCC@AAI<9:>BBBBDCCCCDCA@?@@@C>BC@C>@@DDDBB>AABBD@D?AABB@B@F@@@BBBBD@BB===+AA:9322'29994:=<6;A59:8A@A;==>:;;?@;>>@<@=AAAAA====ADAA:??@D===??@AAEA;:;:>>>8;;5;:>@A;::@BB68:?@@2?;@5::>>>/>>CCA3819==;;;<@@18888'5787;2828=9=@>@@AA<A=???@@@=A@@<AA?===@AAAAAAAA@@@==9=>==D;><>9@AAAA<=;
@ATNG8:01603:05525
GATGGTAGCTCGCTGATGATATCTCCAGAAGATCAGGAACTCTAGAAGAATTCAGATTTTTAACACGAGAGTAAACGTAAAAAGAAGGTTTTACAAGACTCACGTTAACAATATTGCAGCAGTACGCATACAATCGAAGCGCAGTAAGGATGGCTAATGTAACTAGCAAGAATACCACGAAAGCAAGAAAAAAGAAGTACGCTATTAACTATTAACGTACCTGTCTCTTCCGAAACGAATGAGTACACATCGTCGTGTCGTGCTACCATCGTTCCTTCTGAGTCT
+
AADG@CBBBCBDCBCBDDCCCAAAD@CDD?BBCC??<?<@@BBBBC?CC?C?BAA88878(9=AACBBCCCCEB;A@;;;;;';@;@=@@@7BBB@CBBBABC;;:9@DC?BBB?BC@@ACCBBC@@@BBBB@CCCC?BBBDBAAB<?;@::6;CA=ABBC>A@@@@@=BB?889>BBBCC<A::4898888%/:7////;;ABA;A<A>==9=:=<?897:BA@BAD?B>AAB=BAB<@@BCBBCCA==>??BBBBCCC???CCC?B::8A=A<A=AAAA@@??
@ATNG8:01603:05532
GATGGTAGCTCACGTACGTCACACGTACTCATTCGTTCGGAAGAGACAGGTACGTTAATAGTTAATAGCGTACTTCTTTTTCTTGCTTTCGTGGTATTCTTGCTAGTTACACTAGCCATCCTTACTGCGCTTCGATTGTGTGCGTACTGCTGCAATATTGTTAACGTGAGTCTTGTAAAACCTTCTTTTTACGTTTACTCTCGTGTTAAAAATCTGAATTCTTCTAGAGTTCCTGATCTTCTGGACGACGCGCACTGACACTACCATCGTTCCTTCTGAGTCT
+
@@CC@C<BBCCCCCGD9;;CCDEBBBCCBCAA>ACCACD?B?BBBBCCC?B9:;@9@=A@@??B@BBBCCBBBC?B@@@@1BB?BBBD<AAAB>B@C>AB588@BEH@BBABB@AA<@>>9>:>>>@AAAA;>>>>:<;<=88:?AAAADDA??:?AA=AA;A9=>A==?@@A9==ADD5D<@;<<<<;+8:333)------788;18777'5666616322,2::<<>>=@7;;?:;<///=9===@B=>>@B;;;;>><7--)----60627-77??;77;
@ATNG8:01604:05567
GATGGTAGTAGTACACTAGTCATACCAGAAGATCAGGAACTCTAGAAGAATTCAGATTTTTAACACGAGAGTAAACGTAAAAAGAAGGTTTTACAAGACTCACGTTAACAATATTGCAGCAGTACGCACACAATCGAAGCGCAGTAAGGATGGCTAGTGTAACTAGCAAGAATACCACGAAAGCAAGAAAAAGAAGTACGCTATTAACTATTAACGTACCTGTCTCTTCCGAAACGAATGAGTACGAGAGAGCACACGTGTCTACCATCGTTCCTTCTGAGTCT
+
444:7;<<DCBBCBCDCIHCCBBCC@;;9@DCDBAB?A@BBCCBBB@CD?B?A?@;9999)9:@?>??BBBBBB9@@;;;;;*;B=@49:9&5<<7696?>@>?@>A?CC@CAB@DBCBCBCBCDDDCDCCC@C@@@?A?????:95;@AAB@BBBBBBCC@BBBEEC?AA=??=9><<??8;9><?????/>A;=888>>>AB<>;>>AD3938@AAA?CA?@>9:3928??8A8978AAA@BAAA>>>>>BBB>>>@@888;;;>;;;=8=8=8===;;;;;
@ATNG8:01608:05542
GATGGTAGGCACTGCGCACACATCCCAGAATATCAGGAACTCTAGAAGAATTCAGATTTTTAACACGAGAGTAAACGTAAAAAGAAGGTTTTACAAGACTCACGTTAACAATATTGCAGCAGTACGCACACAATCGAAGCGCAGTAAGGATGGCTAGTGTAACTAGCAAGAATACCACGAAAGCAAGAAAAAGAAGTACGCTATTAACTATTAACGTACCTGTCTCTTCCGAAACGAATGAGTACACACTCTCATATGACACTACCATCGTTCCTTCTGAGTCT
+
:;<B@CDD@CBBBBBCCCABACAAA;@BB@BCCCCB?B@CCDCCCC@BB@C@BBBBBCCC3C?CAAACABABB@8??9:99:*:B=B5;;;.;CC@DBCBCDBBB@C@CC@CCC<?>BCEDC@@ADDDBAAA@DCBB?AABBBBBC:@=?BB>BBBBABBC?BBAAAB@B@=000000;;>66/818>>?A.679@///:;>>?6;7;A>?3838@AAB?CCBBBAA=A>ACC>CAA>ACCBBB@@>>>>>>AA@>>ABBBBBBB@DB??A?B?B?CBB??999
@ATNG8:01611:05543
GATGGTAGTACATGATAGACGACACCAGAAGATCAGGAAACTCTAGAAGAATTCAGATTTTTAACACGAGAGTAAACGTAAAAAGAAGGTTTTACAAGACTCACGTTAACAATATTGCAGCAGTACGCACACAATCGAAGCGCAGTAAGGATGGCTAGTGTAACTAGCAAGAATACCACGAAAGCAAGAAAAAGAAGTACGCTATTAACTATTAACGTACCTGTCTCTTCCGAAACGAATGAGTACCTCTCAGACGCTCGTCCTACCATCGTTCCTTCTGAGTCT
+
9@>?@CCDBBBBBBA??696???B@=A9:2595;44.44)4;<::9928828287:>>>>@,@;?AA@BBBACDE=AB@@@@@,@A>A5<<;*;CB?GBBBBBBBC@CABC?AAA>ABB@AABBDCDDCCCCC=C@@@=ABBABB;;8;@B;;:;BCCCBBB@CCCAAA@BC@?>>?B>>?C:999;>====,=@=A@ABAA?>A1838=AA1858DCCC>BCCBAAA=@:999/99939A?@@BB=AAB??@BBBBCAAAB=?>=8=<88:=C>A?BBACC::9
@ATNG8:01617:05524
GATGGTAGTGCGTGAGAGATAGACCCAGAAGATCAGGAACTCTAGAAGTATTCAGATTTTTAACACGAGAGTAAACGTAAAAAGAAGGTTTTACAAGACTCACGTTAACAATATTGCAGCAGTACGCACACAATCGAAGCGCAGTAAGGATGGCTAGTGTAACTAGCAAGAATACCACGAAAGCAAGAAAAAGAAGTACGCTATTATCTATTAACGTACCTGTCTCTTCCGAAACGAATGAGTACTACTCTCAGAGACACACTACCATCGTTCCTTCTGAGTCT
+
@CCG@BBBBBCB@@ACCCCCBBBCC=CCC?CCDDCC?C>A@CCBBB>BBBB?CDB@@@@@2??BBCBBCCBBBB9?@::;:;';B9>5988&7>??AABBCB@==;>?CC?BBB?BBBBBCABBDCCCBCCB@CDDD?BBBCAA@B@C@C@@>@BBBBCCB?BCCAA@>BB@BBB>A@@?>8???;?DEFD2BB?B999BB??@=A??>>>;><>??BB=A???@@@<@<@AD8@@A<AA@@@AAAAA;;;?>>><<<?AAAA??8>;;;B=B:>:=====>?>
@ATNG8:01617:05565
GATGGTAGGCGACATACATACGCGCCAGAAGATCAGGAACTCTAGTAGAATTCAGATTTTTAACACGAGAGTAAACGTAAAAAGAAGGTTTTACAAGACTCACGTTAACAATATTGCAGCAGTACGCACACAATCGAAGCGCAGTAAGGATGGCTAGTGTAACTAGCAAGAATACCACGAAAGCAAGAAAAAGAAGTACGCTATTAACTATTAACGTACCTGTCTCTTCCGAAACGAATGAGTACAGAGAGTACGATATGTCTATCGTTCCTTCTGAGTCT
+
?>;;05=@=BDCCBCDIDCB@@@CC@EBG?DFEC??=@>BCCCCBBBCB?A?BCA?>>>?0??ABCCCCECBBB9?@:::::*<B<B=AAA0>?@<BBBBCCBAA=AA??=?CC?BABCDBBBCCBBBBBBBBCCCC@BBAAADBB?B@DAB?BAABBAAD@DDAAAA@DC@999@BBBCD>BBB>@@@A@2AB=A::8>CA<<8<8=<==5;4:=AAB?BBAAABB8:8:BB=BCB@AAABBBBDBBBBBBBCCCBBBCBBA?@@CD<>;>>@?@BC>>>
@ATNG8:01621:05563
GATGGTAGTACATGATAGACGACACCAGAAGATCAGGAACTCTAGAAGAATTCAGATTTTTAACACGAGAGTAAACGTAAAAAGAAGGTTTTACAAGACTCACGTTAACAATATTGCAGCAGTACGCACACAATCGAAGCGCAGTAAGGATGGCTAGTGTAACTAGCAAGAATACCACGAAAGCAAGAAAAAGAAGTACGCTATTAACTTTTAACGTACCTGTCTCTTCCGAAACGAATGAGTACGAGAGTCAGAGCAGAGCTACCATCGTTCCTTCTGAGTCT
+
@=CC?DBBCCBBCCBCCCCCCCCCD?BBB>CCCCAA<A>BBBBBBB?AA<A?BBDBBBBB1C?CCCCCCBBDDD>CB@>>>>0@B=B>BBB<BCCACBBBDCD998:ADD@CCC?AAABCCBBDCCCCCDCB?BCBB@BCBBABBB?BBDBB?BCCCBBBC@BBBBBB?BB??==:<<>>>6?><8<??@@2@B?B999B@;<?597;@ED5A<A=>>@<@<65556/8;?AA:B;;7;>>>>?A@AAA?>?>>>@@>A@@>@@A<ABA@@:=9<9<9==8566
@ATNG8:01621:05564
GATGGTAGTCTCAGATAGTCTATAGTATCATTCGTTTCGGAAGAGACAGGTACGTTAATAGTTAATAGCGTACTTCTTTTTCTTGCTTTCGTGGTATTCTTGCTAGTTACACTAGCCATCCTTACTGCGCTTCGATTGTGTGCGTACTGCTGCAATATTGTTGACGTGAGTCTTGTAAAACCTTCTTTTTACGTTTACTCTCGTGTTAAAAATCTGAATTCTTCTAGAGTTCCTGATCTTCTGGATAGCGACGCGATATACTACCATCGTTCCTTCTGAGTCT
+
?A?B>ACCCBBCCDCCCCBBBCCBBBBBBBB@BBDD=CCAG@CCBBBBBACCC@@>@=@BBC?B?BBAA?@@>>::===@2;B?BBBD>?>AC@CCG@BB?@@@A@@<@ABBBBCF?CBC@E@CCBB@AAC?BBCF?CBBBCBBBCBBB@A??A?;;;<=<;=?A@A@AABA@9<:;::-9=@;@@DDG0B@;;;09=B;::@999;?@D@1=@@>@=@;@@@CB@BB;;:;ACCDCCCGEA@=@DAA@A@A;;;;;AAAAA@A;?CBAB?C8;8;@@@???@
@ATNG8:01622:05568
GATGGTAGCTCACGTACGTCACACGTATCATTCGTTTCGGAAGAGACAGGTACGTTAATAGTTAATAGCGTACTTCTTTTTCTTGCTTTCGTGGTATTCTTGCTAGTTACACTAGCCATCCTTACTGCGCTTCGATTGTGTGCGTACTGCTGCAATATTGTTAACGTGAGTCTTGTAAAACCTTCTTTTTACGTTTACCCTCGTGTTAAAAATCTGAATTCTTCTAGAGTTCCTGATCTTCTGGAGATACACATGATACTCTACCATCGTTCCTTCTGAGTCT
+
8=AA@CABB@CBBBBB669BBCBBCCBBBCC@CCCF>BC?B?BCCCDBB?ACCDD?A?A@AC?C?AAAAACCAB=ACDCC29879BCC>CCBB>@AB@BC?A@ABBB@BAABDD@?:>?D<A<@@?>?768<@A@@676@@?????@>=>;;;=<A??;?A=A7:;AAC@@@@<>>>HD3?;?;?<>>=,=;99;---;.33---8(6678(8:;;><A<??=???@??D=C;??===A<@@>;AAA>>AAAA?==>@;<<?@@;>>@@@<A;@;@ADA???>
@ATNG8:01626:05567
GATGGTAGCAGACGTGACAGAGCGCCAGAAGATCAGGAACTCTAGAAGAATTCAGATTTTTAACACGAGAGTAAACGTAAAAAGAAGGTTTTACAAGACTCACGTTAACAATATTGCAGCAGTACGCACACAATCGAAGCGCAGTAAGGATGGCTAGTGTAACTAGCAAGAATACCACGAAAGCAAGAAAAAGAAGTACGCTATTAACTATTAACGTACCTGTCTCTTCCGAAACGATGAGTACGTGTGCGACGTGTCTCCTACCATCGTTCCTTCTGAGTCT
+
@@AC@C;;;EDCDBCCCCBCCFCBB?BCC?CCCCAA>A?BBBBBAC?BC=@=BBBCBBBB3B?CCCBBBBBBBC:??99999*:@;@=ABA7CDD@CBBCDCCBB>A?CC@CCC?AAAABECEB@BBCCDDC?CBBB?BAAA@@AB>BACCB?CCBBBBBB@BBBAAA?BB=@@A49:AAA=A@<:88888(8>:?;;;@@@BB8:8;>AA3858ABAB@BBBA@>=+0,0=@7@@@BBBBBBBBBB>>>A>>>?>>>AH8;;>=@>>?E?B?B?CEDAA???
@ATNG8:01627:05543
GATGGTAGCGCACACATAGATACAGTACTCATTCGTTTCGGAAGAGACAGGTACGTTAATAGTTAATAGCGTACTTCTTTTTCTTGCTTTCGTGGTATTCTTGCTAGTTACACTAGCCATCCTTACTGCGCTTCGATTGTGTGCGTACTGCTGCAATATTGTTAACGTGAGTCTTGTAAAACCTTCTTTTACGTTTACTCTCGTGTTAAAATCTGAATTCTTCTAGAGTTCCTGATCTTCTGGTCTACTAACTGTACTCTACCATCGTTCCTTCTGAGTCT
+
8:>C>BBBBBAC:;:CCDCCCBBBGCBB???@?ABAC?CC@D?AACB<@F?AAA9:058<<<>9B<CAB@>00/:6;;;;;+///5=>>8<<>?BECA=A>0/0=>=@=ABBAA@;;7:@@@E@CCDEBB@A<@@<<5;A<;;BBABBBBB@@@@<@@@@DE?A>AEDBBCCBB>ABBAA7A;A=;<;<.:A=??:B@B??AA955.555&9;>00)/:/0*0=?999@:>:>97999<@?C@AA@@BBA?BAAAB@@??9:497739.7-328;:?;@>>
@ATNG8:01578:05619
GATGGTAGCACGACACGACGATGTGTACTCATTCGTTTCGGAAGAGACAGGTACGTTAATAGTTAATAGCGTACTTCTTTTTCTTGCTTTCGTGGTATTCTTGCTAGTTACACTAGCCATCCTTACTGCGCTTCGATTGTGTGCGTACTGCTGCAATATTGTTAACGTGAGTCTTGTAAAACCTTCTTTTTACGTTTACTCGCGTGTTAAAATCTGAATTCTTCTAGAGTTCCTGATCTTCTGGGTCTCTCTCTCACGCACTACCATTCGTTCCTTCTGAGCTATCACCGACTGC
+
@;CC@CCAAAABBBCDICB99:CAAADDDDAA?ACDD>CC999:CCBCDD?BAAAC@C@BBBC@C?CCBAABBBA<AACCD1BB?B>>?:?CCC?ABC>??588?CCC@BBBCAAA=;AAA8<8<@@@@===;AACA:>>>;;;>>>>?AAA?>>9@@A<A@<A5;;?AA@@>>:?@@BC6A;>:=7777,79222(,,,,**5655+222&2866627/22,29675--)-)--9;>=5:;>>6=@@@A>>>?>>@@@@>:77033-3--*-0647==???;;:96605:52,-
@ATNG8:01587:05615
GATGGTAGTGTGTCTCTGAGAGTAGTACTCATTCGTTTCGGAAGAGACAGGTACGTTAATAGTTAATAGCGTACTTCTTTTTCTTGCTTTCGTGGTATTCTTGCTAGTTACACTAGCCATCCTTACTGCGCTTCGATTGTGTGCGTACTGCTGCAATATTGTTAACGTGAGTCTTGTAAAACCTTCTTTTTACGTTTACTCTCGTGTTAAAAATCTGAATTCTTCTAGAGTTCCTGATCTTCTGGAGATATCATCAGCGAGCTACCATCGTTCCTTCTGAGTCT
+
ABBC@CCCCBCCCCECCCCBBCBCBCCCCCCB?A?@@<@E@C?ABCCCCB?CCCCD@C@CCCC@C>BBCEAAA@@=@@@??,@A>BBCF>CBBBACDG@CC?A@@CBC@BCBCCCCC@CBB@B?CCBBBBBB?BBCC?CBBBBBCCCBCCCCA@@=@BDADD@D>AAFBBBCCC@CAAAA9A=B=B@@@@0@BCED>AACCFFF@@@=@@@@0@BBCB=A=AB=BBBBBBA>A@DCCACC?CBC@CCBBCCCCDBBCCCBBBBAA=A9::B?B?C>AAAABAAA
@ATNG8:01597:05607
GATGGTAGGCGAGAGTGAGACGAGTACTCATTCGTTTCGGAAGAGACAGGTACGTTAATAGTTAATAGCGTACTTCTTTTTCTTGCTTTCGTGGTATTCTTGCTAGTTACACTAGCCATCCTTACTGCGCTTCGATTGTGTGCGTACTGCTGCAATATTGTTAACGTGAGTCTTGTAAAACCTTCTTTTTACGTTTACTCTCGTGTTAAAAATCTGAATTCTTCTAGAGTTCCTGATCTTCTGGATATGAGTGACTCGTGCTACCATGTTCCTTCTGAGTCT
+
;<<A>@@@799AB@@;69<@966;;;;;C@@?@CCE?BC?B@AAAABAA?ACBDD?D?DBBB?B@CCBBBBAAA=>=>>?.;;;9966/6:::6@B@>AC<??AC??;?@@>>>>>;>AA=A;>?>>===>;AA??8><A>>@@@@AAAAAA?@;??A<@@<@=AAA>>>AAA<AAABA5B<?877666(7:9::/:88888A??>5;;;;*:;;:=8=<??;?;;;>>><A<@@@<<<///=9==97<///===<@@>>>?>?:>B>=:==B=B>>>;;;=
@ATNG8:01604:05610
GATGGTAGGCGACATACATACGCGCCAGAAGACAGGAACTCTAGAAGAATTCAGATTTTTAACACGAGAGTAAACGTAAAAAGAAGGTTTTACAAGACTCACGTTAACAATATTGCAGCAGTACGCACACAATCGAAGCGCAGTAAGGATGGCTAGTGTAACTAGCACGAATACCACGAAAGCAAGAAAAAAGAAGTACGCTATTAACTATTAACGTACCTGATCTCTTCCGAAACGATGAGTACCTCTCAGACGCTCGTCCTACCATCGTTCCTTCGAGTCT
+
:::=8=<<8<;==;666<<;;;???:BAA:?BB;;7;>A@>>>8:5=;6=75//;;;:;)/(/6666///9991//55555$55.549990;<<7<<<::<5548<:97177;6;>A?B::999::?:?@@:<<8838<=BBBBC>@<>00+0;000:<@>@@??70/6:9/0/166566/6662...///#/73//.59=89937375553836243343//////6593666.6////8688=6766:5222255:666(---(---57,7,7,33888;=
@ATNG8:01610:05592
GATGGTAGACACGTGTGCTCTCTCGTACTCATTCGTTTCGGAAGAGACAGGTACGTTAATAGTTAATAGCGTACTTCTTTTTCTTGCTTTCGTGGTATTCTTGCTAGTTACACTAGCCATCCTTACTGCGCTTCGATTGTGTGCGTACTGCTGCAATATTGTTAACGTGAGTCTTGTAAAACCTCTTTTTACGTTTACTCTCGTGTTAAAAATCTGAATTCTTCTAGAGTTCCTGATCTTCTGGATAGCGACGCGATATACTACCATCGTTCCTTCTGAGTCT
+
>ABC@CCABBDBCCFBBBFEBBCCCC@;<:BA>BDGM?DC>@>@BBA@@@?CCCCC@F=@@BC@C@BAABCAA<>4==;;;+;A;@978)5??A>BBC<@@499???@=>AA>>=BB<>>?=?<@@@@AAAC=??@A7>;<<><>=@BBBD=<992:=<:@A<A<?==:;;>>?:>::<<-;)//5555'55366-../...6635/5999(68999594<<:888=>?@<@<@@=<==6::D7;;>>>FA>>>@>>>A@>>>F;>>@?A5;5;8===>?:;;
@ATNG8:01613:05602
GATGGTAGCGCACACATAGATACAGTACTCATTCGTTTCGGAAGAGACAGGTACGTTAATATGTTAATAGCGTACTTCTTTTTTCTTTGCTTTCGTGGTATTCTTGCTAGTTACACTAGCCATCCTTACTGCGCTTCGATTGTGTGCGTACTGCTGCAATATTGTTAACGTGAGTCTTGTAAAAACCTTCTTTTTACGTTTACTCTCGTGTTAAAAATCTGAATTCTTCTAGAGTTCCTGATCTTTGGGTGTATCAGCGAGTATCTACCATCGTTCCTTCTGAGTCT
+
A=ABAC@ACCC@@ACCCCCCBBCCCCAAA@:;4;?@?8:;5;49<@<<A;7777.-(-0----9272;999:555;4544444#4;;29:;<4<<::;@0.*-9(--8;;><;;;>><AA?AAA=A>BCBBBECC=AAAA@CBBBCCBBCCCCDDEDG@AAA@BB@D@BCDCCBCBC>@<<;;<';:@=AABBB1@@BCD>EBBBBB@?9>29999$9AAAC?C?CB?;;;;;;@<@?CCBCCCB=AB;;;<BBBAAAAA?@@BCCBB?BAAAB@C?CACFBBCBCC
@ATNG8:01614:05600
GATGGTAGCAGACGTGACAGAGCGCCAGAAGATCAGGAACTCTAGAAGAATTCAGATTTTTAACACGAGAGTAAACGTAAAAAGAAGGTTTTACAAGACTCACGTTAACAATATTGCAGCAGTACGCACACAATCGAATCGCAGTAAGGATGGCTAGTGTAACTAGCAAGAATACCACGAAAGCAAGAAAAAGAAGTACGCTATTAACTATTAACGTACCTGTCTCTTCCGAAACGAATGAGTACCTCTCAGACGCTCGTCCTACCATCGTTCCTTCTGAGTCT
+
:;AB@DCCBCBBBDCGCCDECCCCC?BBC@@?@C::6;<?BBCDCB@BC?B=@@BABBBB3B?BBB???AB::9,9@;;;;:$9@;@2::;*:AD=9;9@@A?9;79=BB@BCE?BBBABCCDCCBBBBBAA?BCBB?BBBCDDAA>A?A@@=@BCCBBBC?BBBBBC@BB?@@A@BBBCC>@=>9:9999(9?<:888ACB@@;@<>>>>;>;?=A;;6;AAAABB@C@CBB<AAA>AACBBCB?AAABB>>>>@???BB<>==5;;;=@<@=A>ADBBBB??
@ATNG8:01617:05595
GATGGTAGAGGTATCATGTGTATCTCCAGAAGATCAGGAACTCTAGAAGAATTCAGATTTTTAACACGAGAGTAAACGTAAAAGAAGGTTTTACAAGACTCACGTAACAATATTGCAGCAGTACGCACACAAATCGAAGCGCAGTAAAGGATGGCTAGGTAGTAACTAGCAAGACTACCACGAAAGCAAGAAAAGAAAGTACGCTATTAACTATTAACGTACCTGTCTCTTCCGAAACGAATGAGTACGTGTGACGTACGTGAGCTACCATCGTTCCTTCTGAGTCTA
+
;;;=5999//)//////55::94444.4446<::;AB?B@BBBBCAC<@@+0+000@@@@=0=/66<;>B>=<@@6995955&5;7<.555&499395444/////6;;6;7858:<<BBB@BAAAA@D9:;.;B;;69@???=799*0*0//2////)//433-3997:;5///79;*/4=BB9===<@@??0778'57787535:).).533.30.29=;94555998383444(4::5344:433;;<:365::=;??888>>?=8>777A1757>AA>><>///
@ATNG8:01617:05615
GATGGTAGCAGACGTGACAGAGCGCCAGAAGATCAGGAACTCTAGAAGAATTCAGATTTTTAACACGAGAGTAAACGTAAAAAGAAGGTTTTACAAGACTCACGTTAACAATATTGCAGCAGTACGCACACAATCGAAGCGCAGTAAGGATGGCTAGTGTAACTAGCAAGAATACCACGAAAGCAAGAAAAAAGAAGTACGCTATTAACTATTAACGTACCTGTCTCTTCCGAAACGAATGAGTACGATGAGATCTCGTGTGCTACCATCGTTCCTTCTGAGTCT
+
=<<B@CABBCDCCCAAACCCCBCCC?AAC=BBCD@@<@?BBBAAAA?CC<?<@A?;;;;;.??BBBAACBCBBA;@@::::;*;C>B5<;;6;CC@CBBBCBB@@;@>AC@BBD?AACBCCCBCBDDBBBCC?CCBB<??AABB@@<@=A@A?ACCCCCCC?@AADBA=>>8=?>9>=99:,5224567788%7:8:868=<=>>9>:<<AA6;7;=AAB@CCAA@AA;?<?BA=BCC@BABAABBCAB@@>>>>:;:>>======<@???A<B=D<???=====
@ATNG8:01621:05604
GATGGTAGTGATACAGATCAGACACCAGAAGATCAGGAACTCTAGAAGAATTCAGATTTTTAACACGAGAGTAAACGTAAAAAGAAGGTTTTACAAGACTCACGTTAACAATATTGCAGCAGTACGCACACAATCGAAGCGCAGTAAGGATGGCTAGTGTAACTAGCAAGAATACCACGAAAGCAAGAAAAAGAAGTACGCTATTAACTATTAACGTACCTGTCTCTTCCGAAACGAATGAGTACGAGAGTCAGAGCAGAGCTACCATCGTTCCTTCTGAGTCT
+
A@BB?CCCCCBBBBCECAAADCDCC@CCG>BBMFBA?A@CCCAAACABB?B?CBBBBBBB1B>AABBBBBCCCE:@><;;;;':C<D4:::4:AB?CBACDBB;;::@CC@BBD?BBCBCBDDDCCCCCCCB?BC@@=ABCCCB997:?BAA?ACAAABBG@BBABCC@BA?BBC@DB@@@8877/78999(7:6;;>=ABAAA7;7;=>@5;6;>AAA>ABAA@@@;@;?AB=ABB@BBBBBBBCCFCCB?@?BCBCBAABB>>;>====:=8=8<=====>;
@ATNG8:01624:05594
GATGGTAGCACGAGTCACTCATATCCAGAAGATCAGGAACTCTAGAAGAATTCAGATTTTTAACACGAGAGTAAACGTAAAAAGAAGGTTTTACAAGACTCACGTTAACAATATTGCAGCAGTACGCACACAATCGAAGCGCAGTAAGGATGGCTAGTGTAACTAGCAAGAATACCACGAAAGCAAGAAAAAGAAGTACGCTATTAACTATTAACGTACCTGTCTCTTCCGAAACGAATGAGTACGATGAGAGAGCTCTCTCTACCATCGTTCCTTCTGAGTCT
+
><AB@CCBCCCDBBBECCBBDCBBB@DCC?BBCCAA?A?BBCCCCC@CD@C@CCAAA@A@2@?AAABBCBBBBA8?>;;;;;$5>6;.599&5<<9>=<A@BD@B?A@CC?DCC@CBAABBCBCCBBBCCBB@CCBB@BBBBBBBB@B?CAA>AAAAABBB?BBCCCC@BB@888?BBBBD>>>><?AAAA/AB=?888EH@@?<A;>?BB<>;>@AAB?BCCBBBA>@=A@@:@AA?BBBCCCCC>>?A@@???A@@?@<:::<8=:::B:>:><@==>==??
@ATNG8:01624:05617
GATGGTAGTATATCGCGTCGCTATCCAGAAGATCAGGAACTCTAGAAGAATTCAGATTTTTAACACGAGAGTAAACGTAAAAGAAGGTTTTACAAGACTCACGTAACAATTTTGCAGCAGTACGCACACAATCGAAGCGCAGTAAGGATGGCTAGTGTAACTAGCAAGAATACCACGAAAGCAAGAAAAAGAAGTACGCTATTAACTATTAACGTACCTGTCTCTTCCGAAACGAATGAGTACACACTCTCATATGACACTACCATCGTTCCTTCTGAGTCT
+
55:<8;AACDDDDCBBCEGCCDCCD@;;;>ABBBBB>B@DCCD@@@=A@=@=?@A@@?@>,<;>?@::9A@?;A5=79955&5@<@5@@@0>CB?;;99?<<00/6//+/;;.@@ACCCCBCCCDECCBB?CBBB?BBCBBBBB?B?C@@>@AABCBBB?AADFFGA::99BA6<<??A777=8===>>*8818==>@@AAA7;5;=<<1818@@@A=::::?@@=A?ABB=A??<?BBBBBBBA@@@>>>@>;;@DBCBCCC;?????<A?B;?>AAA999
@ATNG8:01578:05642
GATGGTAGGCACTGCGCACACATCCCAGAAGATCAGGAACTCTAGAAGAATTCAGATTTTTAACACGAGAGTAAACGTAAAAAGAAGGTTTTACAAGACTCACGTTAACAATATTGCAGCAGTACGCACACAATCGAAGCGCAGTAAGGATGGCTAGTGTAACTAGCAAGAATACCACGAAAGCAAGAAAAAGAAGTACGCTATTAACTATTAACGTACCTGTCTCTTCCGAAACGAATGAGTACTATAGACTATCTGAGACTACCATCGTTCCTTCTGAGTCT
+
;<CC@DCC?B@@@?;>==?CCCCBD>FEC@BBBCAA>B@CDD;;6E@BB?B?9:884???.?=ABB;@@BB?@A;@>@@>@@0@C?C>BBB<BCC@BBBCCCCBA?B@CD@BBC?CCAABCCBCCCCDDDAB?AB>><?BAAAA?>;@=A??=?CCBBBCC?AAABCC?CC@AAB>??===4=:::88888(8>9>;;;@???B<@;??BB:>:=AA??<?@?????:?>ABA=BBC?CBCBBBAAABABA===AAAA???DCBB?ABB>D?B?B?BABBB999
@ATNG8:01582:05641
GATGGTAGTATCTGCACACTCTGTCCAGAAGATCAGGAACTCTAGAAGAATTCTGATTTTTAACACGATGAGTAAACGTAAAAAGAAGGTTTTACAATGACTCACGTTTAACAATATTTGCAGCAGTACGCACACAATCGAAGCGCAGTAAGGATGGCTAGTGTAACTAGCAAGAATACCACGAAAGCAAGAAAAAGAAGTATCGACTATTTAACTATTTAAACGTACCTGTCTTACTTCCGAAACGAATGAGTAACTACTCTCAGAGACTATCTGAGACTACCATCGTTCCTTCTGAGTCT
+
BCBA=A;:5955;<=A@B<A>A>@>;@;;259995@:C8=<;555<6::9>899966:::'0*/555///9:656,5-//666'//(-0555)588(-/6/..79222)249;3;575-567888222=;>;::<<2<>??;;;:9===<5;6;@A=BAAA@@@@;>;;;B?=AA8;:@7:<776,6<<7<=<<<*//)/7/..7337555'56;;588'22'262221553..(..62627:>198815388..)...333::99>>A:88<>>ABCAABAA<8888D6;7:=;;:;;=//
@ATNG8:01582:05647
GATGGTAGCATCATGCATATCTCACCATAAGATCAGGAACTCTAGAAGAATTCAGATTTTTAACACGAGAGTAAACGTAAAAAGAAGGTTTTACAAGACTCACGTTAACAATATTGCAGCAGTACGCACACAATCGAAGCGCAGTAAGGATGGCTAGTGTAACTAGCAAGAATACCACGAAGCAAGAAAAAGAAGTACGCTATTAACTATTAACGTACCTGTCTCTTCCGAAACGAATGAGTACTTTGTAGAGCTCTATACTACCATCGTTCCTTCTGAGATCT
+
?@@@:>696==;;@ACA;;:@BA@B@BBB?:5597717)//:768:49;08,7<:00000(/(//896777333(3295:<<*:<7<.555&555.5665>===><>9<<255:7:;<<=666BB999<994055:<045;:::?<8=265=7<<A855<<::88===6881777,////(/97333333(5=5222899888,2,59:949268<::49==844:7:4:<=5;882888333<==9@@@:444==;7797555-677777=-5-55///./76
@ATNG8:01586:05649
GATGGTAGCTCGCTGATGATATCTCCAGAAGATCAGGAACTCTAGAAGAATTCAGATTTTTAACACGAGAGTAAACGTAAAAAGAAGGTTTTACAAGACTCACGTTAACAATATTGCAGCAGTACGCACACAATCGAAGCGCAGTAAGGATGGCTAGTGTAACTAGCAAGAATACCACGAAAGCAAGAAAAAGAAGTACGCTATTAACTATTAACGTACCTGTCTCTTCCGAAACGAATGAGTACGAGAGAGCACACGTGTCTACCATCGTTCCTTCTGAGTCT
+
A<@C;CBBBCBCDDCDBBACCCEBB?BECBBBBBAA=B>AACBBBB?BC?B@A@?99889(:?BBBBBCFBBBA9@?;;;;;':?<C2:::49@D?CBBBCDDCC@C@BC?BCC@???ABCCCCCCCCC@@@@BBAA>ABBBAAAB?B?BBB@BBBACCCC?BBBBBC?A@;@AA;??BCC>BAA?@BBBB/??=B;<;@B@@@<@:==?A:=:>AAAA?BBA@@@@5959BB=BCC?CBAABBBBAAAB@@BAACAAAABBA>>;>888>;>4:59:=:99>>
@ATNG8:01587:05647
GATGGTAGTAGTACACTAGTCATACCAGAAGATCAGGAACTCTAGAAGAATTCAGATTTTTAACACGAGAGTAAACGTAAAAAGAAGGTTTTACAAGACTCACGTTAACAATATTGCAGCAGTACGCACACAATCGAAGCGCAGTAAGGATGGCTAGTGTAACTAGCAAGAATACCACGAAAGCAAGAAAAAGAAGTACGCTATTAACTATTAACGTACCTGTCTCTTCCGAAACGAATGAGTACTATAGACTATCTGAGACTACCATCGTTCCTTCTGAGTCT
+
@A@?;@ABBCCBCCCEFFBCB@@;:9;BB@CBCDAA?A?A@CCCBB?BB@DADCA99999.9?CCBABA??887*8>;;;;:'9B=B2;;;*:=D@BBBCHEECC@B?BB?BBC?BA@@CBBCDDCBBBCBB?AC>><?ABBBBBB@C?C@?=?CCCCCAC?CCC@@@?BB?>>?=??CBB:>>>>AAAAA/A@=A;:;@@@@@<@:==AC7:69@A??<??@??@A>B?BFD>CCC?BBBBCBB@AAAA????>>>>>>>@A@@>ABBBC?B?B?CCCAA9:9
@ATNG8:01596:05630
GATGGTAGGTGCACATGAGTGTATCCAGAAGATCAGGAACTCTAGAAGAATTCAGATTTTTAACACGAGAGTAAACGTAAAAAGAAGGTTTTACGAGACTCACGTTAACAATATTGCAGCAGTACGCACACAATCGAAGCGCAGTAAGGATGGCTAGTGTAACTAGCAAGAATACCACGAAAGCAAGAAAAAGAAGTACGCTATTAACTATTAACGTACCTGTCTCTTCCGAAACGAATGAGTACCTCTCAGACGCTCGTCCTACCATCGTTCCTTCTGAGTCT
+
<<<C@CBB@BCBB;;;FGGCBBBCC@CBA>AA@AAA?B@BBCCDCC@BB@C@CA?@@>>>,>6;;CECBAAAAD;AA<;;;;*;@;=;B@B9BBBBDC@@A@@BHAD@CB?CFFACCCCCCCCCCBBBDCCB?CCCD<??BCCC@@<A?BBB?BBBBBAAB=A@B@@@?BC>@@A>BCBBB=@<<887777(8=:8888AACBB;>;>@@B:=9=>BAA=ABB@@AB@B@CBC>CBC?CACCBBC@AAABBBBBBBBBBBB=>A@=99:=A=A?B?BCCBB???
@ATNG8:01598:05663
GATGGTAGCGCATATCAGCGCAGCCCAGAAGATCAGGAACTCTAGAAGAATTCAGATTTTTAACACGAGAGTAAACGTAAAAAGAAGGTTTTACAAGACTCACGTTAACAATATTGCAGCAGTACGCACACAATCGAAGCGCAGTAAGGATGGCTAGTGTAACTAGCAAGAATACCACGAAAGCAAGAAAAAGAAGTACGCTATTAACTATTAACGTACCTGTCTCTTCCGAAACGAATGAGTACTGCGTCTCACTCTCGCCTACCATCGTTCCTTCTGAGTTT
+
CBA@?B::;ACBBBCCBBDCDBBBD>CCC?@@BCCC?A>AAFCCAA?AA?A?B@BBCCCC1C@CCCCCCCCCBC=A@99999*:@=@;@@A9ACDAICCCCCCBB?B@BC?BBB=ABAACAAACCCCCCCCB@CCCC?BBCCCBBB?@>@@@>@CCCCCCC?CCCCBB?AA?BBA8==78729=>;=????.?A?B:99CDC?@:>:=>AA6:8;@CCC@CC@?>?>4:7:BB=B?@>?AAEBBBAABCBBBCBAACBCCC?CCD@DA@AC@C@D?CCCBBBB<
@ATNG8:01599:05666
GGATGGTAGTGCGTGAGAGAGAGACCCAGAAGATCAGGAACTCTAGAAGAATTCAGATTTTTACACGAGAGTAAACGTAAAAAGAAGGTTTTACAAGACTCACGTTAACAATATTGCAGCAGTACGCACACAATCGAAGCGCAGTAAGGATGGCTAGTGTAACTAGCAAGAATACCACGAAGCAAGAAAAAGAAGTACGCTATTAACTATTAACGTACCTGTCTCTTCCGAAACGAATGAGTACGAGAGAGCTACACGTGTCTACCATCGTTCCTTCTGAGTCT
+
/)//:5;A;;<@@55555;;;:<<<=39;;5554:44.4344434:=49925039966666$//667334:::=1;744444$4;6;9???2>>@:<<;;<<;;?7?@BC=:;:::>>?BB@AAA;?@@?>>:>???=@BA?=>9939:>992999<<9897:455:=>B?<@??*0/960//3,33333$2743....6355+2+2226+2+27:::5:<455::8=7343(333,7<>@?@?@<///95///=9:575333..(...29,/(.052------
@ATNG8:01603:05646
GATGGTAGCTCGCTGATGATATCTCCAGAAGATCAGGAACTCTAGAAGAATTCAGATTTTTAACACGAGAGTAAACGTAAAAAGAAGGTTTTACAAGACTCACGTTAACAATATTGCAGCAGTACGCACACAATCGAAGCGCAGTAAGGATGGCTAGTGTAACTAGCAAGAATACCACGAAAGCAAGAAAAAAGAAGTACGCTATTAACTATTAACGTACCTGTCTCTTCCGAAACGAATGAGTACACATCGTCGTGTCGTGCTACCATCGTTCCTTCTGAGTCT
+
AABB@BBCCCABACDDDCCCBBBCC?CCC@CCDC??<?@CCCCCCA?AA=A>BBC@????2@?BCBBBCCDBB@8?<99999*;A>C5;;;6;CC@CCCBBBDDD@C@AA>ACD?CCBBBCCCBBBCCCCDC?CCA@<?A@????@<B@CCC?BCCACABA?BBBAAA@BB?999499@@@9?==;988888%8=:A879@AA==8=:==>A7:7;ABAB@BBBBABB>A>BBF>AAA?AAABBBBBBBCAA=AABABAB@@?CBC?B999C?B@@<@AAA@???
@ATNG8:01604:05654
GATGGTAGAGTATCATGTGTATCTCCAGAAGATCAGGAACTCTAGAAGAATTCAGATTTTTAACACGAGAGTAAACGTAAAAAGAAAGTTTTACAAGACTCACGTTAACAATATTGCAGCAGTACGCACACAATCGAAGCGCAGTAAGGATGGCTAGTGTAACTAGCAAGAATACCACGAAAGCAAGAAAAAGAAGTACGCTATTAACTATTAACGTACCTGTCTCTTCCGAAACGAATTAGTACGTGTGACGTACGTGAGCTATCGTTCCTTCTGAGTCT
+
AA@D@CBBBCCCCCCBBBDCCCCCC@CCC?CCCCBA?B?BBCCBBC@CC>A>@CCBBCCC5CACCCCCCCCCCB9?=:::::*;BB;BBCC;BCC@CCC?@@A??<?=AC@BA@@CCCACBBBCCCCCCCDD?CBBB@C??>ACAB>A?B@@=@AA@@ABA?BBBBBB?BB@BB@9<>??=8@@@>BCCCC3BB?>>>>???>=:==A>>@35.6>@@@?CBBBBAA>A>AAA9@::6:?BBBACCDDB@@ADBB??>A>>>BBBBBB?B?B?B@?>>999
@ATNG8:01608:05663
GATGGTAGCGCATATCAGCGCAGCCCAGAAGATCAGGAACTCTAGAAGAATTCAGATTTTTAACACGAGAGTAAACGTAAAAAGAAGGTTTTACAAGACTCACGTTAACAATATTGCAGCAGTACGCACACAATCGAAGCGCAGTAATGATGGCTAGTGTAACTAGCAAGAATACCACGAAAGCAAGAAAATGAAGTACGCTATTAACTATTAACGTACCTGTCTCTTCCGAAACGAATGAGTACGAGAGTCAGAGCAGAGCTACCATCGTTCCTTCTGAGTCT
+
:;CI@DBBBBBCBBBCDDCCCBBCD?BBCADCCD;;7;6;;BABBB@DE?B@BAA;;;;;*;>BBCCCCBBCED?BBBDCCC3CD@D<AAA9ABC@CDCCBBA::6;@@@>@CC@CCCCBCBBBCCCCBAAAACCCC>AABCCCCB?BCBBB>BAABABBB?BCCBBB@BA;@@B=A>=<;19//+/;<<.<8818>>AA>CCDGJ@BBAA<@<@AABC@CBBAA@@7:79AC<BBB?BBBBBBBCBBBAAABCBBBCCAAABCD?>>=>?=A8=8========
@ATNG8:01617:05669
GATGGTAGTATCTGTCTACGAGAGCCAGAAGATCAGGAACTCTAGAATAATTCAGATTTTTAACACGAGAGTAAACGTAAAAAGAAGGTTTTACAAGACTCACGTTAACAATATTGCAGCAGTACGCACACAATCGAAAGCGCAGTAAGGATGGCTAGTGTAACTAGCAAGAATACCACGAAAGCAAGAAAAAAGAAGTACGCTATTAACTATTAACGTACCTGTCTCTTCCGAAACGAATGAGTACTACTCTCAGAGACACACTACCATCGTTCCTTCTGAGTCT
+
4999056>CCCCCDCIECCCCCCBB@C@@>@@@@@C>A><BBBBBB?BA7>8<>>99998$3387333:>::;=17544444$5<6;.555&5<A166;;<===B<@=@B=AAA>A::9CBBCCEBBC;;;A=C;:99(9===?B::6:8@??7;<A>?>=B>B@BC<?;>=:<==4=::;;3;754577888%/879///=<A@@8;79;=>.818A@@?@AAACCBA4938<<5<<>=>>?CCAB?;>BBBBB;:::;===AA??3668//(/39/66;8<<<9
@ATNG8:01625:05634
GATGGTAGTATCTGCACACTCTGTCCAGAAGATCAGGAAACTCTAGAAGAATTCAGATTTTTAACACGAGAGTAAACGTAAAAAGAAGGTTTTACAAGACTCACGTTAACAATATTGCAGCAGTACGCACACAATCGAAGCGCAGTAAGGATGGCTAGTGTAACTAGCAAGAATACCACGAAAGCAAGAAAAAGAAGTACGCTATTAACTATTAACGTACCTGTCTCTTCCGAAACGAATGAGTACACACTCTCATATGACACTACCATCGTTCCTTCTGAGTCT
+
5;;?;@?DDCBBB=BBBCCCCEBBB=@AA?ABBDCC@CC=BBBBBAA>BB>B?BBBBBBBB3B?CBCABBBBBBB>BCAAAAA2BA?B@CEC<CCC@CAABCCCAB?B@CF@CAB@CCAACCDCCCBBBBBBC@B@@@;@??@@AAA>B@CBC?BDCCBBCC@BBC>?>?BB=999599ABB=A@@=86677(8=9>;;;@@@BA:=:=AAA3838@CCC@CCDCBBB=?>?DD=B??=@BBABBB???BB@@??BAABBCBBBBB@CE???;>=A?BBBBB899
@ATNG8:01578:05698
GATGGTAGGACGAGCGTCTGAGAGGTACTCATTCGTTTCGGAAGAGACAGGTACGTTAATAGTTAATAGCGTACTTCTTTTTCTTGCTTTCGTGGTATTCTTGCTAGTTACACTAGCCATCCTTACTGCGCTTCGATTGTGTGCGTACTGCTGCAATATTGTTAACGTGAGTCTTGTAAAACCTTCTTTTTACGTTTACTCTCGTGTTAAAAATCTGAATTCTTCTAGAGTTCCTGATCTTCTGGTATACACACTCGCTCGCTACCATCGTTCCTTCTGAGTCT
+
:;=B@BBA?AA;55::>BBB@A@@=@BBBCHE@CBCD>BB?C?BBCCCBB?CCCAB?B?CCCC?C@CCCBBBBDC?BCDDD3DD?BBBC<BACC@C::6:A=AAACCC?BBCCBBBD?BBB?B?CCCCBBBB?AACC?CCBBBBBBCCCCCBBAB?BBD@CB>B@BBBCCCCCD@C;;;;6;>B>;;;;:*:CABB>BBCDCCDCAA4;;;;*;AABE@C@CC?CCDCC?><?=AAACAA?AAB>B@@@@;;;A@@@A@A;:9??=AA@AB@C?C@AC@99899
@ATNG8:01578:05717
GATGGTAGCATCATGCATATCTCACCAGAAGATCAGGAACTCTAGAAGAATTCAGATTTTTAACACGAGAGTAAACGTAAAAAGAAGGTTTTACAAGACTCACGTTAACAATATTGCAGCAGTACGCACACAATCGAAGCGCAGTAAGGATGGCTAGTGTAACTAGCAAGAATACCACGAAAGCAAGAAAAAGAAGTACGCTATTAACTATTAACGTACCTGTCTCTTCCGAAACGAATGAGTACAGAGAGTACGATATGTCTACCATCGTTCCTTCTGAGTCT
+
@DBB8B@A?CCCCBBCCCC:96==B;>CC?B@?:55.4044<<<B<8<=8>8==444===+414=888=CBBBB;@>;;;;;';@;>;?>>+=::4995@;<===:=7??=?@@<@AA@B@@BCBCCDCCBB?BDAA>AB????@??C@C;;:;ABBBAAA=??@??B?CB?CBB=BBBBD:?;>8<===>,<=:>=>>AA@AF:=:=8865:5;?BBB>A;:9<??8=9<??9<BB;==BBCC@>?BA:79BA999:98<<99;+//877/5/76;9776555
@ATNG8:01580:05684
GATGGTACGTATCTGTCTACGAGAGCCAGAAGATCAGGAACTCTAGAAGAATTCAGATTTTTAACGCGAGAGTAAACGTAAAAAGAAGGTTTTACAAGACTCACGTTAACAATATTGCAGCAGTACGCACACAATCGAAGCGCAGTAAGGATGGCTAGTGTAACTAGCAAGAATACCACGAAAGCAAGAAAAAGAAGTACGCTATTAACTATTAACGTGCCTGTCTCTTCCGAAACGAATGAGTACTATAGACTATCTGAGACTAATCGTTCCTTCTGAGTCT
+
?A>@<@0//<555///<<</09CBBB?CCBA@A@B@@=@;??>A???>AB?B?BBBABFDH3B@BAA8857>77768;BJEDD1CC?B6;;;6;AD?B<;;AA@9:4;=;:5:AA=;:9?BBBLCCCC;;;BB@BA@@6:9<<@@??;@?@@>;@@===::?:?@B===>CB@BBB?A=>==5:0/(/:===,==7>>>@>>>>>;><???@<?<?ACAA>A?@?@AA?=<??@7000,0==>ABAA=@@>>=><<@@:B@AABC>B===?C<A>>>>BBBB9
@ATNG8:01582:05719
GATTAGCACGAGTCACTCATATCCAGAAGATCAGGAACTCTAGAAGAATTCAGATTTTTAACACGAGAGTAAACGTAAAAAGAAGGTTTTACAAGACTCACGTTAACAATATTGCAGCAGTACGCACACAATCGAAGCGCAGTAAGGATGGCTAGTGTAACTAGCAAGAATACCACGAAAGCAAGAAAAAGAAGTACGCTATTAACTATTAACGTACCTGTCTCTTCCGAAACGAATGAGTACGATGAGAGAGCTCTCTCTACCATCGTTCCTTCTGAGTCT
+
@@@@ABBCBBBBAABCBBBCCCC?@@:;;@AB@@:?=@@>@>>A>;::;?BCCCCCCD3C@EDF::;BCAAB>BBCBFCF5BA?C;ABA9ACCACHEEEEDBC@B@CF@CCC?CCAABCCCCCBCCCBBB@B?@?<??BBAAAB<@<@:;6;BABBCBB?A???AA=AB??@?=@@:9:,773;?AAAA/AA<@??;;:>?A;><>A?>1818;@@?@BAAA>00,0*000*/>?=:>>BBDEBB@@;?>=<9:6766/////5::<>@:=:==A?>>>@@>
@ATNG8:01583:05672
GATGGTAGAGTATCATGTGTATCTCCAGAAGATCAGGAACTCTAGAAGAATTCAGATTTTTAACACGAGAGTAAACGTAAAAAGAAGGTTTTACAAGACTCACGTTAACAATATTGCAGCAGTACGCACACAATCGAAGCGCAGTAAGGATGGCTAGTGTAACTAGCAAGAATACCACGAAAGCAAGAAAAAAGAAGTACGCTATTAACTATTAACGTACCTGTCTCTTCCGAAACGAATGAGTACTGTATCTATGTGTGCGCTACCATCGTTCCTTCTGAGTCT
+
//9969=@A@@;559555@BBBB;::;BB@C@AA;;49?CBCB@@@;00-0;@B@00000'94=<=CA@BB@>@3>000:=:,00)/)///&//4.4=<<@CDGD?A>?>9?@@<@ABBCBBBCC;;:CCCC@DEBB@BBBBAA>@+0+000+0A?<?;?A8::CC@@?9:99EE@DCCCC=B@@;:99999%9@;?998A???@<>0566706177B:96;A@@@=@;?000@<@<:9::=??@AAAAABC???BBBBBBBBABC>C>;9=5;1;/55659;<:
@ATNG8:01584:05690
GATGGTAGTGTCATATGAGAGTGTGTACTCATTCGGTTTCGGAAGAGACAGGTACGTTAATAGTTAATAGCGTACTTCTTTTTCTTGCCTTCGTGGTATTCTTGCTAGTTACACTAGCCATCCTTACTGCGCTTCGATTGTGTGCGTACTGCTGCAATATTGTTAACGTGAGTCTTGTAAAACCTTCTTTTTTTACGTTTACTCTCGTGTTAAAAATCTGAATTCTTCTAGAGTTCCTGATCTTCTGGTAGAGCGTGCATATATCTACCATCGTTCCTTCTGAGTCT
+
BBBB@CCCEEBABBDDHCCBCCBABBAAA@@?;??5;;,9?>B?BBBCCDG@CCBBA694;@=<*0+000:<=A<D@CCDDD3A@?@F@D@CCBB?A;;4;@9;:;ABC?CCCCCCCC?@@C>A?BCCCBBBB@BBBC@BBBCDBBBBBCCAAB::7;BB=@A>@@BBB;;;CCC@C@@@@9@>C;;;;;;;;#;@BBF>DDCCCCCCCC@CEDE3CDDFE:;9;C?CBBBCCC@C?AACBED=@::8:BCBCCCCCCCCBCCCCBBB?A>?9:5:=@=ABBB@AA@
@ATNG8:01585:05716
GATGGTAGCGCACACATAGATACAGTACTCATTCGTTTCGGAAGAGACAGGTACGTTAATAGTTAATAGCGTACTTCTTTTTCTTGCTTTCGTGGTATTCTTGCTAGTTACACTAGCCATCCTTACTGCGCTTCGATTGTGTGCGTACTGCTGCAATATTGTTAACGTGAGTCTTGTAAAACCTTCTTTTTACGTTTACTCTCGTGTTAAAAATCTGAATTCTTCTAGAGTTCCTGATCTTCTGGGTCTCTCTCTCTCGCACTAATCGTTCCTTCTGAGTCT
+
99:B:CBBBCCCBBBECDCCBBBCCBBBCC:98:BBB>BCAC@CCCBCCC@CCC?@>@@CBCE?D?BBCC?99;@9=?A@A0@@<>ACD?CBBB@DCC?AA9;;BBCHBDCCBBBCC@BBB?B@BCCBCC@@>@BCD@DCBBCBBBCCCCCCBBB@BBB@BC@C?BBBBBBDCC@BBBBB<B?C=AAAAA,@BBBB>BBBBCCDBBBACDCC5CCCCC@C@CC?BBBAAAC@CADBBBBC>AACC?CBBBBBC@@ACBBBBBBC@CCAB?B@E@CBBAAAAA
@ATNG8:01593:05710
GATGGTAGGCACTGCGCACACATCCCAGAAGATCAGGAACTCTAGAAGAATTCAGATTTTTAACACGAGAGTAAACGTAAAAAGAAGGTTTTACAAGACTCACGTTAACAATATTGCAGCAGTACGCACACAATCGAAGCGCAGTAAGGATGGCTAGTGTAACTAGCAAGAATACCACGAAAGCAAGAAAAAAGAAGTACGCTATTAACTATTAACGTACCTGTCTCTTCCGAAACGAATGAGTACTACTCTCAGAGACACACTACCATCGTTCCTTCTGAGTCT
+
;<<:.444.49:9<:;><5555555)5998<@AACC<A=BBB;;9D?BA?B?;;:BBCCB3D@CCC?@?AA988*9755555$5949.555'5994;@<<=:::=38359.9??8??A:;;BBBBBAAB<;;>A;::=A@AAAA>?:?>A;:58BBBCCCC?BBB??@?BB@CB@177777.28858<<<>=(=><>==>A>>>B<@;>>?D;?:>>:::<?CACCA@<?8;>>8=?>:?>@<<<@==@ABAA??;;;@@>>==>>;>>><:5:2929<<<=;;;
@ATNG8:01599:05713
GATGGTAGGACGAGCGTCTGAGAGGTACTCATTCGTTTCGGAAGAGACAGGTACGTTAATAGTTAATAGCGTACTTCTTTTTCTTGCTTTCGTGGTATTCTTGCTAGTTACACTAGCCATCCTTACTGCGCTTCGATTGTGTGCGTACTGCTGCAATATTGTTAACGTGAGTCTTGTAAAACCTTCTTTTTACGTTTACTCTCGTGTTAAAAATCTGAATTCTTCTAGAGTTCCTGATCTTCTGGGCTGCGCTGATATGCGCTACCATCGTTCCTTCTGAGTCT
+
5<:B9=CG@CCCBBBBA=?@@DCE@CBCCCBB=A@@@9@B?B@CCCCCCCACCCDCBC@A@AA6;7;@AAB;;;D?BBCCC1?@<?@@C<BBAA>AA@=AD?@@CCCD?BBCCCBBB?CDD?C@CCBB@A??;?@AC?CBBBCBBBBDDDDC????BBC@CD?C???@BBCCHE?D;;;;.;<A4;;;;;*;CDDL>CDJCCCCCBB>BDDD2BBCDF;;;;D?BBBAAAB?B?BBBCAA>ABBB=C:;:BDCBCCCCCBCCCCC@BBBBB@BAD@BBCCCDCC
@ATNG8:01601:05703
GATGGTAGTATCTGCACACTCTGTCCAGAAGTATCAGGAACTCTAGAAGAATTCAGATTTTTAACACGAGAGTAAACGTAAAAAGAAGGTTTTACAAGACTCACGTTAACAATATTGCAGCAGTACGCACAACAATTCGAAGCGCAGTAAGGAATGGCTAGTGTAACTAGCAAGAATACCACGAAAGCAAGAAAAAGAAGTACGCTATTAACTATTAACGTTCCTGTCTCTTCCGAAACGAATAGTACTACTCTCAGAGACACACTACCATCGGTTCCTTCTGAGTCGT
+
89//+//449955/77///9::::<8<;72//////93968::555949904038788989'838///889;=<=5:466>=>+;;7;8<<=2><<9>699=@BAB?A=??:::57;;:?@@ACA@@BA;;5;:2:29?;389::544;7<24.44.4<;;854?6?<=8=B?><8>?=/87@>>8=75.5><<?.>95988;??@@A=A>667=*/)//=:=?@A?>>??<@9=BB<BBC>@@@BBAA@@>>>@@AAA>:;:;;;<;48///(/6:5;055555//..
@ATNG8:01604:05700
GATGGTAGCGCGACGAGCGTAGACCCAGAAGATCAGGAACTCTAGAAGAATTCAGATTTTTAACACGAAGAGTAAACGTAAAAAGAAGGTTTTACAAGACTCACGTTAACAATATTGCAGCAGTACGCACACAATCGAAGCGCAGTAAGGATGGCTAGTGTAACTAGCAAGAATACCACGAAAGCAAGAAAAAAGAAGTTACGCTATTTAACTATTAACGTACCTGTCTCTTCCGAAACGAATGAGTACCTCTCAGACGCTCGTCCTACCATCGTTCCTTCTGAGTCT
+
4::;.54::955;;;;>A=DCCCED>B@@>AABB;;8;?A@BBBBB?CC?C?BBBCCCCC1948;;0/)/9///;17496@@@+?><>:>>>2ABB?@B@@>@@5545:>>:<<=9=CAABBAA@BAA@?@@A>A@???BBABAA??;@>A;:8:BAABCBB?BAAABB?CC?BB>6>;322'2662677788&..(..(/8876222'2+2225.5/56;;<8<99433849288;2::</33=333;6222;=999;9552856::?;A;;;@<@<@>B?>>@788
@ATNG8:01608:05675
GATGGTAGCACGACACGACGATGTGTACTCATTCGTTTCGGAAGAGACAGGTACGTTAATAGTTAATAGCGTACTTCTTTTTCTTGCTTTCGTGGTATTCTTGCTAGTTACACTAGCCATCCTTACTGCGCTTCGATTGTGTGCGTACTGCTGCAATATTGTTAACGTGAGTCTTGTAAAACCTTCTTTTTACGTTTACTCTCGTGTTAAAATCTGAATTCTTCTAGAGTTCCTGATCTTCTGGAGATACACATGATACTCTACCATCGAATCCTCTTAGTCT
+
@;AC?DEBCCB;66CBCCC:66?CBBBAACAA?ABBA;BD8;9;BBA@@@@BB@@@=<9;;;:6;+0/6667?8<4?CCDB3=;49373(399;2<<@:@?3:9ABBB?BBBB>>>>:><A9>:><;;888:<@@@@<>>??=>=@@BAAAB@:;8;??=@@<>:=>:;;=?CA5::<;;-;3:39>>>>/;;333-3-----777:+555&25522,2/554:55555=2737:87;<,//=6::==A>>>AA@=>====@>><>AAA=9==-//=7=6;;A
@ATNG8:01610:05689
GATGGTAGATATATGCACGCTCTACCAGAAGATCAGGAACTCTAGAAGAATTACAGATTTTTAACACGAGAGTAAACGTAAAAAGAATGTTTTACAAGACTCACGTTAACAATATTGCAGCAGTACGCACACAATCGAAGCGCAGTAAGGATGGCTAGTGTAACTAGCAAGAATACCACGAAAGCAAGAAAAAGAAGTACGCTATTAACTATTAACGTACCTGTCTCTTCCGAAACGAATGAGTACACACTCTCATATGACACTACCATCGTTCCTTCTGAGTCT
+
;DBB>BB@?@<<>><@@;566<<=B<@@A265;;<@?C=;;;//-838738*//85-----$/(////6777333(379::<<)::9?;;C>595?=874934388286:?;A@@<@?>;?@@ACEDFBBCBB>A;;;5;:===:?@=A;@;;69??:>=<B>AA@AAAAEH@C??<>?>>@8?=?:<<<??.?><A@>;<8>=A;A655==2:386;;:6:A@@ABB@C<@@B>BBC998BCCCBBCBA@>?CAA@@CB??=AA@>B<<<@9>9=9><@AA788
@ATNG8:01610:05694
GATGGTAGATACTCGCTGATACACCCAGAAGATCAGGAACTCTAGAAGAATTCAGATTTTTAACACGAGAGTAAACGTAAAAAGAAGGTTTTACAAGACTCACGTTAACAATATTGCAGCAGTACGCACACAATCGAAGCGCAGTAAGGATGGCTAGTGTAACTAGCAAGAATACCACGAAAGCAAGAAAAAAGAAGTACGCTATTAACTATTAACGTACCTGTCTCTTCCGAAACGAATGAGTACGTGTGACGTACGTGAGCTACCATCGTTCCTTCTGAGTCT
+
ABBC@CDCDCDD@BBCCCCCBBCDD=?@?@BBAB;;8:?BCCBBBB?BC>B>BAAABCCC2B?BBBBBBBBBBD>B@CCCCC5BB?C>BBB<BCCICCBCBBBDF?B?;;;;EEACBBBBBBBCBBBCCEEG@CCAA>ABCC???B?A?C:;;;CAAACBB?ABB???<AA?:::7::@BB=?:::888888%9=:;988?AA>?:=:=<@A6;7;?B??=??@?A??:?>AAC>BBB?CCECCCCB???>BBBBCEFB>@>@@@C<?;>===A=A=AB@@@@AA
@ATNG8:01613:05691
GATGGTAGCACGAGTCACTCATATCCAGAAGATCAGGAACTCTAAAAGAATTCAGATTTTTAACACGAGAGTAAACGTAAAAAGTAAGGTTTTACAAGACTCACGTTTAACAATATTGCAGCAGTACGCACACTATCGAAGCGCAGTAAGGATGGCTAGTGTAACTAGCAAGAATACCACGAAAAGCAAGAAAAAGAAGTATCGCTATTAACTATTTAAACGTACCTGTCTCTTCCGAAACGAATGAGTCTATGTAGAGCTCTATACTAATCGTTCCTTCTGAGTCT
+
D??E@DDBBBC>>?>=B>>>A<<==:=BB>BBCCCC?B?BBBCEDE;A@>@:@AA:9998'713>?487B:::>3=//////$///383899*//849987599255'2355.79>29:?><<==;;;?;;:AA??>@@;?;=?@???=B<@@A<??@>>@@B<>>=>BA?AC<?;>:==8886&2::6:;:::(55-522222228838388522'2:.;;:8;<@@@==<?8=167A:AAA>ABAAA@AA;;;?CBBBABBBBAA=A:<@AA8=8>8==>==;;;
@ATNG8:01615:05690
GATGGTAGAGTATCATGTGTATCTCCAGAAGATCAGGAACTCTAGAAGAATTCAGATTTTTAACACGAGAGTAAACGTAAAAAGAAGGTTTTACAAGACTCACGTTAACAATATTGCAGCAGTACGCACACAATCGAAGCGCAGTAAGGATGGCTAGTGTAACTAGCAAGAATACCACGAAAGCTAGAAAAAGAAGTACGCTATTAACTATTAACGTACCTGTCTCTTCCGAAACGAATGAGTACATAGATATACGTATAGCTACCATCGTTCCTTCTGAGTCT
+
/:7=;@ACBBBCCBCFEECDCCCBC>BCC@BABD;:6;>ABBCBBB?BA>B@CCBCDDCD5C@CCGCBBCB;;;.;A@A=@?0@B<B4;;:*::;4:@A@ABBCC;@=::5:AB=BBBCBBBBBBCCFDCCC?BBBA>BAAABA@?;@<@AD@DDDAAAAA>ABCBAB?9949AB=AABCC<AAABAAAAA.:949@@>??CCCAB@BDDC=A=;;;;:>AA@AA>?;>;>>>9>>>498;??@BCBCBBAAABBBBB??;==>>8=;;;?<?@C@BBBBBAAA
@ATNG8:01617:05715
GATGGTAGAGAGAGCTCTCTCATCGTACTCATTCGTTTCGGAAGAGACAGGTACGTTAATAGTTAATAGCGTACTTCTTTTTCTTGCTTTCGTGGTATTCTTGCTAGTTACACTAGCCATCCTTACTGCGCTTCGATTGTGTGCGTACTGCTGCAATATTGTTAACGTGAGTCTTGTAAAACCTTCTTTTTACGTTTTACTCTCGTGTAAAAATCTGAATTCTTCTAGAGTTCCTGATCTTCTGGCGCGTATGTATGTCGCCTACCATCGTTCCTTCTGAGTCT
+
:9:B;CCCCCCDCCCAAACCCCCCBBBCDDBA>BCCC>CC?C?CBBBDBA?BDEAA<A?BBCB?B>AAAAAAABC>BBBBB1BB=@BBC;@@@B>BBB@A@=@AAA7778B?>>>AA<@?>9>:>AAA?><<8<AAA9=;;;>>>>A@@@A>>>=:@@A7==;A:@@A@@;;;@:A98:839;>965555'6;////)//////<9687766'5:<<><@<>>;>A;:;<<8<5::A@@@7;;A=????>>>@@@AA@@@@<>===>;;<@<@=A<@A??>>>>
@ATNG8:01618:05692
GATGGTAGCACACGAGATCTCATCGTACTCATTCGTTTCGGAAGAGTCAGGTACGTTAATAGTTAATAGCGTACTTCTTTTTCTTGCTTTCGTGGTATTCTTGCTAGTTACACTAGCCATCCTTACTGCGCTTCGATTGTGTGCGTACTGCTGCAATATTGTTAACGTTAGTCTTGTAAAACCTTCTTTTTACGTTTACTCTCGTGTTAAAAATTCTGAATTCTTCTAGAGTTCCTGATCTTCTGGGCTGCGCTGATATGCGCTACCATCGTTCCTTCTGAGTCT
+
5<<<=5444459999655;<<66566566<;<7<>>@8<;7;7555<<;;9>555:8<7::87,4.3899:====8;;==<'33,333913//;,//949<6<<>@>AADAA=CB@@=@@@?B@IE;;=BBGAECCD?CBCCA;;;;;;;CCGDC@BBC@BB>A>A@@<@>@>>?AABAA9A@D@BBBBA0BB;;;0:9@@CC@@?=+0000*0+0=<<8>8>@:995@BAB>B?BABBEE>?@BB>ABBBA@@ACJDDCCAA@@@>AAAAE@C>A>AACABBBB
@ATNG8:01618:05700
GATGGTAGTGCGTGAGAGAGAGACCCAGAAGATCAGGAACTCTAGAAGAATTCAGATTTTTAACACGAGAGTAAACGTAAAAAGAAGGTTTTACAAGACTCACGTTAACAATATTGCAGCAGTACGCACACAATCGAAGCGCAGTAAGGATGGCTAGTGTAACTAGCAAGAATACCACGAAAGCAAGAAAAAGAAGTACGCTTTTAACTATTAACGTACCTGTCTCTTCCGAAACGAATGAGTACATAGATATACGTATAGCTACCATCGTTCCTTCTGAGTCT
+
?<@C@CCBBCCCCCBBCCCCCCCCC=CCC?CCCC@@?A@CCCAAAA>AB>B>CBB>>??@1@?CBBABCCCAAB<BBAABBB2@@=A4:::.;BC?CDBCCCDCD=A=AC?BBC?BB??BDCCC@@BDCCBC@CCBB>ABBBBBBB>C@BCC?CCCCCAAA?BCCAB@@BB>>>>9>>@@?8@@?;:::::*:=:=888AAABB5=::::>;?;?@>>>8>:::9::3;<===6===8>>>>@AACAA@???AAAAAA?AA<<<@;A>@@@;@<?<@@@@>667
@ATNG8:01619:05710
GATGGTAGTATAGAGCTCTACATAGTACTCATTCGTTTCGGAAGAGACAGGTACGTTAATAGTTAATAGCGTACTTCTTTTTCTTGCTTTCGTGGTATTCTTGCTAGTTACACTAGCCATCCCTACTGCGCTTCGATTGTGTGCGTACTGCTGCAATATTGTTAACGTGAGTCTTGTAAAACCTTCTTTTTACGTTTACTCTCGTGTTAAAATCTGAATTCTCTAGAGTTCCTGATCTTCTGGTGTTGATCTGTATCACTTCCATCGTTCCTTCTGAGTCT
+
BBAD@DCBBBCCBCCDCCCCCCCCAAACCC@?>@CCC>CC@C?B@BBBAA?BBCBB<A>ABCC@C>AACABBBCB=AACCC3B@9>556-8@@B?BBB?AB5998==>;?@@@@>>A:??CC9A;=;>>>>>:>A>>9===A?>=<AAAAAAA=<9<>>;=>;><??AAAA>>><?ABDC;B:=:=<@>>,;;999-,,,,,,6735+222&26677274...557:<=5>:@@A==@-//<5:672///77::>>BA==8=8=;;;@;?;?<@??@@B?;
@ATNG8:01621:05702
GATGGTAGTATATCGCGTCGCTATCCAGAAGATCAGGAACTCTAGAAGAATTCAGATTTTTAACACGAGAGTAAACGTAAAAAGAAGGTTTTACAAGACTCACGTTAACAATATTGCAGCAGTACGCACACAATCGAAGCGCAGTAAGGATGGCTAGTGTAACTAGCAAGAATACCACGAAAGCAAGAAAAAGAAGTACGCTATTAACTATTAACGTACCTGTCTCTTCCGAAACGAATGAGTACGAGAGAGCACACGTGTCTACCATCGTTCCTTCTGAGTCT
+
444B?BBBCBBBBBBBBBFGCDCCD@BBJ@BBBBAA?A@BBBCBCD@CD@C?AAA@?@@@,><@@ABCAA@999.9<?==>;*;>9<169909@B5<;;;ABCCC@C@BB@CCC@BBBBCCCCFDCBBBBCB?BABB@BBBCCBBB=A>A;;5;@@>??@B@BBBCBA=AB=:::?BBBBD<A@<988888(5=7;9::>@@@B<@;@@AA1818=A@@=ABCBABB=A;??D=BBB=@?BAAAAA?;;;;;???BCA???A887=C>>>A<><><?@A=;:;=
@ATNG8:01625:05700
GATGGTAGTGATACAGATCAGACACCAGAAGATCAGGAACTCTAGAAGAATTCAGATTTTTAACACGAGAGTAAACGTAAAAAGAAGGTTTTACAAGACTCACGTTAACAATATTGCAGCAGTACGCACACAATCGAAGCGCAGTAAGGATGGCTAGTGTAACTAGCAAGAATACCACGAAAGCAAGAAAAAGTAGTACGCTATTAACTATTAACGTACCTGTCTCTTCCGAAACGAATGAGTACAGAGAGTACGATATGTCTACCATCGTTCCTTCTGAGTCT
+
CBBB@CCCDBCDBBBCCCCCDCCBB@BCC?B?@@9:9;?BBCBBBC>BB?B?BBBBBBBB3B@ECBABBBB@@@:??>>??@0?@>A5;;:-;AA>BGGCCCHDC?C?CC@CCC=BBA@BBDDDEDDDBBBB?AB??<@A??AA??<@<@AB?BCCCCCBA>BBBBBB@BB@BBB?AA99929<<<9:999.9AC@888@===@5:5;==A1717AC@@=@BA??@CAE@BBB>BBB?BBBBBCAAACCC@ABBB@ABB>>>=>><@?AAA<A<A;@@@=<788
@ATNG8:01626:05687
GATGGTAGGACGAGCGTCTGAGAGGTACTCATCGTTTCGGAAGAGACAGGTACGTTAATAGTTAATAGCGTACTTCTTTTTTCTTGCTTTCGTGGTATTCTTGCTAGTTACACTAGCCATCCTTACTGCGCTTCGATTGTGTGCGTACTGCTGCAATATTGTTAACGTGAGTCTTGTAAAACCTTCTTTTTACGTTTTAACTCTCGTGTTAAAATCTGAATTCTTCTAGAGTTCCTGATCTTCTGGGCAGCTCTCACACGCCTACCATCGTTCCTTCTGAGTCT
+
899@;0/;>BAABB@@@BBB@A;;5;99:@<<9944(4:.406=>>?>><B?BAA@C>@@?B=B?BA@A<<<;;644499:$;;4;@BA<@;@A8A;;=<@6:;9@@@=@@9955::5;>>:A?CBBACCCC@CCCC@CDCAB@@BBCCBCBAAA>A;;59?;><AAAB@A@9925:<<>2>8<8<<<<;(;@9999*929>@>==000)///&/999;7;:>>9>=<8844.42399:44.389;2955599;556;<==:=>>:>>===<>:=:=>C<@@@A
@ATNG8:01626:05689
GATGGTAGGCGACATACATACGCGCCAGAAGATCAGGAACTCTAGAAGAATTCAGATTTTTAACACGAGAGTAAACGTAAAAAGAAGGTTTTACAAGACTCACGTTAACAATATTGCAGCAGTACGCACACAATCGAAGCGCAGTAAGGATGGCTAGTGTAACTAGCAAGAATACCACGAAAGCAAGAAAAAGAAGTACGCTATTAACTATTAACGTACCTGTCTCTTCCGAAACGAATGAGTCAGAGATACGATATGTCTACCATCGTTCCTTCTGAGTCT
+
@??D@CDE@C@A@BCFFHCCCAABC@BBCBCCCC99;:@CCBCBCC?CC?C?ABBCCCCC5C@CCBBCBCCCCC=BBCCCCC1CE?B?CGG9CBB?BCCCCCCCC?A?CD@C?@<ADAABBCCCCBEBFDDD?BBDD?AAACCCCC=@=@9:6:BCCDCCC@AAAACCABB?AAA299998+9>>;==>??.<A?C9::CAA>>;><>=>C;=8>=@@@?A@@@AAA?A?AAA<AAA????DBBBBBBA??@??CCBBAAA@A?B?;?A;>:>:?>>@=:;;
@ATNG8:01580:05728
GATGGTATATCTGTCTACGAGAGCCAGAAGATCAGGAACTCGTAAGAAGAATTCAGATTTTTAACACGAGAGTTAACGTAAAAAGAAGGTTTTACAAGACTCACGTTAACAATATTGCAGCAGTACGCACACAATCGAATCGCAGTAAGGATGGCTAGTGTAACTAGCAAGAATACCACGAAAAGCAAGAAAAAGAAGTACGCTATTAACTATTAACGTACCTGTCTCTTCCGAAACGAATGAGTACGTGTGACGTACGTGAGCTACCATCGTTCCTTCTGAGTCT
+
::@@@@C??;;;=6656;95559:.4<@6:<>>9:201::////(/838:6<644434===+=5988333;;>;A>99@@@BB1BC@D@CCC<CBB>9:9@?>5562949B<>AA<>?:9:;:DCCCCBBAAB?ABBC@BBBBCBBC?B?B;;7;BBBBBCC???@@AA?@A>AAA?BAAAAA6887899999(8?=886A@>@>A<><>>@@8=8==@@@:@AA;::948:???;?>>8>>A@@?>>>@A?@@BBBBBAAAAABAA>A9:9?:?<@<>?;;;>>>
@ATNG8:01583:05749
GATGGTAGGCGTGTGAGAGTCTGCCCAGAAGATCAGGAACTCTAGAAGAATTCAGATTTTTAACACGAGAGTAAACGTAAAAAGAAGGTTTTACAAGACTCACGTTAACAATATTGCAGCAGTACGCACACAATCGAAGCGCAGTAAGGATGGCTAGTGTAACTAGCAAGAATACCACGAAAAGCAAGAAAAAGAAGTACGCTATTAACTATTAACGTACCTGTCTCTTCCGAAACGAATGAGTACTGCGTCTCACTCTCGCCTACCATCGTTCCTTCTGAGTCT
+
9BAB@CCC?CBBBCBBBCCCCCBCD?CBB?BCCCCC?C?BBCCBBB?BC?B?BCC=>>>=.?=@ABAAACBBBC=CCCCCCC3@>8?:??=6@AC@CD@???@>>;><>A=AAA<A>>>>>;;;>>??@>>?;?@@@9>>>>@@@A;A:???;@>>>>@>@;???@BB>@@=@BB<?:5555(66708====/8818===???@@<@<@==>9<9<A>>>;@A>>=>>;>;<<;1<9949@@A>??====>>>===@@???B<>>><A:::A<A<@<@C:::?;:
@ATNG8:01584:05725
GATGGTAGTGTCATATGAGAGTGTGTACTCATTCGTTTCGGAAGAGACAGGTACGTTAATAGTTAATAGCGTACTTCTTTTTCTTGCTTTCGTGGTATTCTTGCTAGTTACACTAGCCATCCTTACTGCGCTTCGATTGTGTGCGTACTGCTGCAATATTGTTAACGTGAGTCTTGTAAAACCTTCTTTTTACGTTTACTCTCGTGTTAAAAATCTGAATTCTTCTAGAGTTCCTGATCTTCTGGTCTACTACACTGTACTCTACCATCGTTCCTTCTGAGTCT
+
@BCC@DDCCCCBBBCCCCDCAAACBBBBBB@@<@BAB=BC@D@BBABCCC@CBB@@=?<ACAA@B?BABBA>?@@<@@CBC2;;9:@AB<BC@B?ACC>BB8;:BCBC@CCCCEBBB@BBB??<@CCCCCCC?BCDD@B@@BGEDCC@@?CCBBB?:::?BB?B@BBC@A@CDC?C;;;;.;=@;;;;;;*;AABD>BBCBBBCBBB@FJFJ2CCCDC9;9;B=AABBBBC@C@CCCC@@7;;B>BCCCCEDFCCCCCCCCFBBB@B@AAC@D@C@CABBCAAA
@ATNG8:01586:05739
GATGGTAGCGCGACGAGCGTAGACCCAGAAGATCAGGAACTCTAGAAGAATTCAGATTTTTAACACGAGAGTAAACGTAAAAGAAGGTTTACAAGACTCGCGTTAACAATATTGCAGCAGTACGCTCACAATCGAAGCGCAGTAAGGATGGCTAGTGTAACTAGCAAGAATACCACGAAAGCAAGAAAAGGAAGTACGCTATTAACTATTAACGTACCTGTCTCTTCCGAAACGAATGAGTACAGAGAGTACGATATGTCTACCATCGTTCCTTCTGAGTCT
+
DDCC?CDDCB@@AFCCGDBBBBBAA<B@@<@AAAAA<@<@@B@>==900+0*0=@99999$74=>?BBBBBBB@8?9;;99*5<7<.6606==9>>BCEDDCC@B@DC@CBB@BBBBCBCBCBBBCCCCC?CA::6:BA@AA@?;@@DAC@BCCBCCBB?BBBBBB???<??86<:333(35502255,57A<>>>@ABA@@7;7;===:=8<AA??<????ABC?D@BBB>BBC?BBBBCCCBBB>>@BBBAA@@>?????@;>>>>><>>D;AAAAA;;;
@ATNG8:01590:05731
GATGGTAGATACTCGCTGATACACCCAGAAGATCAGGAACTCTTGAAGAATTCAGATTTTTAACACGAGAGTAAACGTAAAGAAGGTTTTACAAGACTCACGTTAACAATATTTGCAGCAGTACGCACACAATCGAAGCGCAGTAAGGATGGCTAGTGTAACTAGCAAGAATCCACGAAGCAAGAAAAAAGAAGTTACGCTATTAACTATAACGTACCTGTCTCTTCCAAACGAATGAGTACTATAGACTATCTGAGACTACCATCGTTCCTTCTGAGTCT
+
7700+/;@?A;;;666>=<<;///;5;994/44==?:?:<;>?356:>?:E:><<;9999(94944555666>>444444)555:5<==0<?;;A=@@@@<550439838444(443355==>;;;===::055>?=@<<<:::;6<8<::5:;9:98//)/////3,380//(----(--.3889999%77222+2556899)-(-2---04.//;6989///6395;;377713337788;8867682223366/////64:98883917,3333655-
@ATNG8:01596:05740
GATGGTAGGTGCACATGAGTGTATCCAGAAGATCAGGAACTCTAGAATAATTCAGATTTTTAACACGAGAGTAAACGTAAAAAGAAGGTTTTACAAGACTCACGTTAACAATATTGCTGCAGTACGCACACAATCGAAGCGCAGTAAGGATGGCTAGTGTAACTAGCAAGAATACCACGAAAAGCAAGAAAAAGAGTACGCTATTAACTATTAACGTACCTGTCTCTTCCGAAACGAATGAGTACTGCGTCTCACTCTCGCCTACCATCGTTCCTTCTGAGTCT
+
?;?C@CCC@BBBBCCCEBBBCDCCC?CCC@CBBBA@<@@BBBFDBD?CE?@>?CFDDCCC1C?CBBBBEDDCBC>CB@@@@@0@@;@9@@@9@BB?CCBBBBD@@<@?CC?AAA<@@AAAAAAAA@@@@@AA<>>??>AABCA@8858<;9=<AA@@@A>;:=@@AAA:><:=?>:>>9:;7*576389999)...635=A888;><>>>B:>:>@@@A9?>>>@@@:>;8//)/00*/=8<8=<<>?>><;=;>A?@>@A9;;;;<7::>;>=B=AA>>>@>>
@ATNG8:01597:05747
GATGGTAGCACGACACGACGATGTGTACTCATTCGTTTCGGAAGAGACAGGTACGTTAATAGTTAATAGCGTACTTCTTTTTTCTTGCTTTCGTGGTATTCTTGCTAGTTACACTAGCCATCCTTACTGCGCTTCGATTGTGTGCGTACTGCTGCAATATTGTTAACGTGAGTCTTGTAAAACCTTCTTTTTACGTTTACTCTCGTGTTAAAAATCTGAATTCTCTAGAGTTCCTGATCTTCTGGTAGAGCTGCATATATCTACCATCGTTCCTTCTGAGTCT
+
@@ACABABCCB@;@CBBBC<69BBAAACCCAA?ACCC=CC?@?@CCCCCD@CCB??=??ACCG?A?BCB@@@BA@<878888#8717<=?8?BBB?CCC???587?AAA>ABBCAAAA9>>A7;7;>>>?>>>;@A>>9;;;A>>@>AAAA@@>>>;?AA<AD<@:@@A>>@A@@;@AAAA5A=@<@@@@@/><655(//6///>:9=:=@?@.><<98494///;9;=;;5;;???@>?8;;A<>>>;;;A@@@BAA===A??;?=>=@=@<@;@A@@@???
@ATNG8:01598:05722
GATGGTAGGAGACACGTCGCACACGTACTCATTCGTTTCGGAAGAGACAGGTACGTTAATAGTTAATAGCGTACTTCTTTTTCTTGCTTTCGTGGTATTCTTGCTAGTTACACTAGCCATCCTTACTGCGCTTCGATTGTGTGCGTACTGCTGCAATATTGTTAACGTGAGTCTTGTAAAACCTTCTTTTTACGTTTTACGCTCGTGTTAAAAATCTGAATTCTTCTAGAGTTCCTGATCTTCTGGTGTCTGATCTGTATCACTACCATCGTTCCTTCTGCAGTCT
+
<=@B@DBB@CCDCCCCCBBBEBBCBDCCDCCC@BEDD=BB@C@CCCCCBB?BCCCD?B=AB@?=A?BBBBCCDCC?==>==.;>;?BDE>AAAA?BBB?>>;?>?AAA>ABB?AAAC;;;;:=8<>=<>>??<>>AB<@@===>??????BBB??<===:??;?<>>>AA@A@@<=>>FB6@;?;?@@@@,><----)--6---6658-5555$2555705056597779;=6;6:885>A7::;=?;;;>?>AAABADBAA;;;<9=/--9-3-3),----9986
@ATNG8:01599:05749
GATGGTAGGCGTGTGAGAGTCTGCCCAGAAGATCAGGAACTCTAGAAGAATTCAGATTTTTAACACGAGAGTAAACGTAAATAGAAGGTTTTACAAGACTCACGTTAACAATATTGCAGCAGTACGCACACAATCGAAGCGCAGTAAGGATGCTAGTGTAACTAGCAAGAATACCACGAAAAGCAAGAAAAAGAAGTACGCTATTAACTATTAACGTACCTGTCTCTTCCGAAACGAAATGAGTACGTGTGCGACGTGTCTCCTACCATCGTTCCTTCTGAGTCT
+
BBBC@CBB?BBBBBDCDDCAAA@AA<@DFADDDD@@>?AEEDBBAC?CC?B?BBCBBBBB3B?BBBBBBBBBBD=B@??<7>???;?2888+:>>;D@@??AAAB<A;??;?8848;::<>@@@A?@?>>>B<>>AC<>=>AAA::4::>:;;;A???;;7;AAAAA=>>:>>=;>>7767,8;;=FBEHE///*////;9>>B=B=B;;;5;:>?BA@;@DDA@@@6:5;=<4<888)8::AA;::<<>=?>>;>=@@BAB=>==<??@@@=A=B:>>::9?>=
@ATNG8:01602:05727
GATGGTAGGTGCACATGAGTGTATCCAGAAGATCAGGAACTCTAGAAGAATTCAGATTTTAACACGAGAGTAAACGTAAAAAGAAGGTTTTACAAGACTCACGTTAACAATATTGCAGCAGTACGCACACAATCGAAGTCTCAGTAAGGATGGCTAGTGTAACTAGCAAGAATACCACGAAAAGCAAGAAAAAGAAGTACGCTATTAACTATTAACGTACCTGTCTCTTCCGAAACGAATGAGTACTGCGTCTCACTCTCGCCTACCATCGTTCCTTCTGAGTCT
+
::44449939=>;69@@@;66@@@@::94.4444::.4.4449:;>:=<4944544444&5.55555555555)555::::$55.5.444&444.4=:88:833-3-3323331777344<<;;;>>>?=<78...)---668:==./)///)/;///9;<9====<<8;:4943,333333&3894::===+=<2333338;9:5:59222,.(.3///7:99<<::39599909885:;=:9::::>;>>BBCAA?>?:94:=><@999?:>29.444445<>
@ATNG8:01607:05754
GATGGTAGTGTGCTCTGAGAGTAGTACTCATTCGTTTCGGAAGAGACAGGTACGTTAATAGTTAATAGCGTACTTCTTTTTCTTGCTTTCGTGGTATTCTTGCTAGTTACACTAGCCATCCTTACTGCGCTTCGATTGTGTGCGTACTGCTGCAATATTGTTAACGTGAGTCTTGTAAAACCTTCTTTTTACGTTTACTCTCGTGTTAAAAATCTGAATTCTTCTAGAGTTCCTGATCTTCTGGACAGAGTGTGCAGATACTACCATCGTTCCTTCTGAGTCT
+
///;;CABBDDCCBBB;9:BCCBBBCBBBBB7:;@@8@@4;299:;==?<ED9:;AB@BDCD@I@DBAA?95558<===>+555::;;4;@B@=@90*0=+/0=>>@?@?@CB@>>:995098CBCCBA@@<?;;;4:;?:9:BCCBCCC@@??899C@BA?B>@@DCCAAA@=@;;;;.;5;4;;:;:(9=999)55:999;555.5;;;*=<5567;5;C??@@A???@D?BCCCBB>@?F=ABA::9==946@<<<656><7;;///49)/)/:9:;==>
@ATNG8:01609:05734
GATGGTAGTATCTGCACACTCTGTCCAGAAGATCAGGAACTCTAGAAGACAGATTTTTAACACGAGAGTAAACGTAAAAAGAAGGTTTTACAAGACTCACGTTAACAATATTGCAGCAGTACGCAGACAATCGAAGCGCAGTAAGGATGGCTAGTGTAACTAGCAAGAATACCACGAAAAGCAAGAAAAAGAAGTACGCTATTAACTATTAACGTACCTGTCTCTTCCGAAACGAATGAGTACATAGATATACGTATAGCTACCATCGTTCCTTCTGAGTCT
+
8:;DACGCCBBA??;BBAADCBDBB@BBB?BCBBBB?B@BBCCBBB?BDBAA;;;;;.><BBBBBBCCCCC>CA87888(9=39/979&68=:>>>@?@>;:1815@=D@@=@?88;>A@@@=>>>>>?<????:>>>A??>>8>9=;;6;@@@@???<@@@@CC@AA>AA@<@>8888)8::4:::::+:>:>=>>>>=@@9=:<===5:5;A>>>:===>?AA=C>@@?7>995:BAA@@@@@???AAAAAA@>>=@<<;A;AA>;;7;;@:>>>>>>>>
@ATNG8:01612:05723
GATGGTAGATACTCGCTGATACACCCAGAAGATCAGGAACTCTAGAAGAATTCAGATTTTTAACACGAGAGTAAACGTAAAAAGAAGGTTTTACAAGACTCACGTTAACAATATTGCAGCAGTACGCACACAATCGAAGCGCAGTAAGGATGGCTAGTGTAACTAGCAAGAATACCACGAAAGCAAGAAAAAGAAGTACGCTATTAACTATTAACGTACCTGTCTCTTCCGAAACGATGAGTACTATAGACTATCTGAGACTACCATCGTTCCTTCTGAGTCT
+
7700+6>A=BDHC;:;BABCBBBBE>BBB?CBCB@@=@<@@AC??>?AA>A@DBABBHFD1=:<::?@BBB?BB5:8@@AAB2BC?C=AAA7ABC?CAAABBBCB?C?9989CC<AADBCCBDCCBBBBBBA>A@;;6;@999A=>8>:>:505<A<BBBB?BBBBBB?CB@BBCABAA?@8?>>065;;;.=@<@@AAA?>:;5;5;=>>;@==>ABD?C?9998?:;5:9939///9?:BCCCCA>=A:::9>>;>=???=>8@@BBC>C?C?C@BBCBAA
@ATNG8:01614:05751
GATGGTAGGCGTGTGAGAGTCTGCCCAGAAGATCAGGAACTCTAGAAGAATTCAGATTTTTAACACGAGAGTATACGTAAAAAGAAGGTTTTACAAGACTCACGTTAACAATATTGCAGCAGTACGCACACAATCGAAGCGCAGTAAGGATGGCTAGTGTAACTGATGGCTAGTGTAACTAGCAAGAATACCACGAAAGCAAGAAAAAGAAGTACGCTATTAACTATTAACGTACCTGTCTCTTCCGAAACGAATGAGTACGATGAGATCTCGTGTGCTACCATCGTTCCTTCTGAGTCT
+
?;:@?BBB@BCCCCDCCDCBA@;;;05A>@CCCCBB?C?DBBBBCC@CC?A=>@<77777)9<ABBABBCCCCB@<=99999*;B>A>CDD;DDDAC@AACBFDC=A<AC?BAB>A@@@BCBCCCCDCCCBC@BDAA<@@??AA>>9>=?>?<@BAABCA@>@@BB@@=@CCBBBBD@CCCCCA<AA?BBB@BB@@@<AAA?BFDDD2AA?CAAADAAAF<>;>>==;<9<ABBB<???????>G<??@9B>><?BBABBBBBB@?>>>?;;:BB=====<<A<=;;8;=F=CA?;:888
@ATNG8:01616:05724
GATGGTAGGCGTGTGAGAGTCTGCCCAGAAGATCAGGAACTCTAGAAGAATTCAGATTTTTAACACGAGAGTAAACGTAAAAAGAAGGTTTTACAAGACTCACGTTAACAATATTGCAGCAGTACGCACACAATCGAAGCGCAGTAAGGATGGCTAGTGTAACTAGCAAGAATACCACGAAAAGCAAGAAAAAGAAGTACGCTATTAACTATTAACGTACCTGTCTCTTCCGAAACGAATGAGTACACATCGTCGTGTCGTGCTACCATCGATGGATCTGAGTCT
+
@@@D@DBC?BBBBGBABBCCCCBBD>DCC@BCBCBB>A@CDCCCCC?BB?B?BBBBBBCB3B@????==CBBBC9?>;6;::,;<9>9===,0/=;>>>=<<:;;1916?;ABC<B=>>@?==>A???????<A>><;@>><<>AA<A<>@@;??AAAA>A<AC??BC?BB>@AA?A95656)8::7==>>=*7505222888:>5>9;;;>9?;=>=>A9>8::>==3:5:>>5?BB@BBBB@AAAA?ABCBBBABB===BA=AC:>=A@BBB>@@<<>@>><;
@ATNG8:01617:05755
GATGGTAGTAGTACACTAGTCATACCAGAAGATCAGGAACTCTAGAAGAATTCAGATTTTTAACACGAGAGTAAACGTAAAAAGAAGGTTTTACAAGACTCACGTTAACAATATTGCAGCAGTACGCACACAATCGAAGCGCAGTAAGGATGGCTAGTGTAACTAGCAAGAATACCACGAAAAGCAAGAAAAAGAAGTACGCTATTAACTATTAACGTACCTGTCTCTTCCGAAACGAATGAGTACACACTCTCATATGACACTACCATCGTTCCTTCTGAGTCT
+
89:A?BCBAABBBCDCDCCCCBBBC?BCB@DBBCAA?A?BBCBBBB@CC@C@@@@BBBCB3B@BABBCCBCBBC<AABBBAB0@@;@4;;;-;BB>@;;:@A?@A=@@CB?BBB=??BCDCCCBBBCCEEB@<?A??<@@AAAA985;?BBB@BBBBBBBB?CBBBCC?994:??8>=9888)8::4:::::*9<8<7::>>=?=,/-/899+/+/<@;;7?@::9@@?B?BBD>CBB?BBAACCC>>@@ABA?@@>>???BBAAA>AAAAB?B@D?BB>>>887
@ATNG8:01619:05740
GATTAGGAGACACGTCGCACACGTACTCATTCGTTTCGGAAGGAGACAGGTACGTTAATAGTTAATAGCGTACTTCTTTTTCTTGCTTTCGTGGTATTCTTGCTGTTACACTAGCCATCCTTACTGCGCTTCGATTGTGTGCGTACTGCTGCAATATTGTTAACGTGAGTCTTGTAAAACCTTCTTTTTACGTTTTACTCTCGTGTAAAAATCTGAATTCTTCTAGAGTTCCTGATCTTCTGGTGTCGTCTATCATGTACTACCATCGTTCCTTCTGAGTCT
+
4445?@;A@@@B;:;@@@BCCCA@@9666<8<5//)-605(-(--588;:;<<<<0545?BB?B?BBDCBBCBB?@?@@@2A@=A???:>CBB?B??;>>9>AA9899CC@A>??<@AB<@<@A>>>?>>;=@??176=>>>???CAAA;;;@<@>><>@<A<AA@@@AA@@<@====6=:><<8888)89////)//6///9<//////$.8:;;5;5>@:?@@>>:;7:5::@@@A7;;;4;;:=>??>>>>AAB>>>>>>==>>AA=A=A:>=966---
@ATNG8:01622:05721
GATGGTAGCTCTGCTCTGACTCTCTCTCATTCGTTTCGGAAGAGACAGGTACGTTAATAGTTAATAGCGTACTTCTTTTTCTTGCTTTCGTGGTATTCTTGCTAGTTACACTAGCCATCCTTACTGCGCTTCGATTGTGTGCGTACTGCTGCAATATTGTTAACGTGAGTCTTGTAAAACCTTCTTTTTACGTTTACTCTCGTGTTAAAAATCTGAATTCTTCTAGAGTTCCTGATCTTCTGGGTGCGCTACAGTCTCTCTAATCGTTCCTTCTGAGTCT
+
ABBC@CCCBBCCDBBCCCCBBCCCCCBBAB?BDDD=BB@C@CBCCECC@CDCCC?C@CABA@B@BBBBBCCBC@BCCCC1CC?BBBB=@ABB@BCB?CB:;;BCEFGCDCCBBBB?BBC?B?BCCEAAAC?CCBB?DBAACCBBBBBBCBAAA@CCC?BB?B@CBBCBCCCB@CCGGD<G@C>;;:;:*;CABB>AAFCDCC@@@?BBBB3B@@AC@D?BB@BA@AAAA?B@CBBBBA=@?@@;@AAAAA@@@CCCCECCBC@BCCC@B@C@BCBBCBBB
@ATNG8:01622:05728
GATGGTAGTATAGAGCTCTACATAGTACTCATTCGTTTCGGAAGAGACAGGTACGTTATTAGTTAATAGCGTACTTCTTTTTCTTGCTTTCGTGGTATTCTTGCTAGTTACACTAGCCATCCTTACTGCGCTTCGATTTGTGTGCGTACTGCTGCAATATTGTTAACGTGAGTCTTGTAAAACCTTCTTTTTACGTTTACTCTCGTGTTAAAAATCTGAATTCTTCTAGAGTCCTGATCTTCTGGTGTCGTCTTATCATGTACTACCATCGTTCCTTCTGAAGTCT
+
5?>>@BBGBBBBBBCBBA<==ABBBA;;;CBB@BBBD=BB>@>ABBBBBB@CAA9949@:@BC?C?CCDCC??=B7BABCB3?@<???C;?BBC?BBB=@@488==<<7>CE?>>>>:><=:?389@AB?>>9==888-8=<=?>>>>???A::;;7;9:3:<8<8>????AB==89::::/:8<888888(8@===6=;7///9:9A<????.=;>8;6=7//,/663<///6;;99--,--;47779<9//*/:97763=-,-6066---4=9=56633-3322
@ATNG8:01623:05740
GATGGTAGGCGACATACATACGCGCCAGAAGATCAGGAACTCTAGAAGAATTCAGATTTTTAACACGAGAGTAAACGTAAAAAGAAGGTTTTACAAGACTCACGTTAACAATATTGCAGCAGTACGCACACAATCGAAGCGCAGTAAGGATGGCTAGTGTAACTAGCAAGAATACCACGAAAGCAAGAAAAAGAAGTACTCTATTAACTATTAACGTACCTGTCTCTTCCGAAACGAATGAGTACAGAGAGTACGATATGTCTACCATCGTTCCTTCTGAGTCT
+
///;8=@C@C;96BBBAABBB@@AB?BCC@CCCC@@6:6;CBBCBB?BB>D?BBCBDDFE5C@CCCCDCCECDB>BBBDFFF2DC>C5<<;-;A@9=@@>@A@@@=@?;;8:CC?CCCBEBBCCBBCCCAA@=;;;;5;@??@A::6:?C@@?@CBBBBCC@CBBBBB?BB?BB@:<?999,9994:BCAC3::49788>:<982:=A///3959;///9<;<<>>>>D=?>>8@@=4------67358>>::AA=>>>>@;63907,,,,(,(,,22256656
@ATNG8:01625:05734
GATGGTAGAGAGACTGTAGCGCACCCAGAAGATCAGGAACTCTAGAAGAATTCAGATTTTTAACACGAGAGTAAACGTAAAAAGAAGGTTTTACAAGACTCACGTTAACAATATTGCAGCAGTACGCACACAATCGAAGCGCAGTAAGGATGGCTAGTGTAACTAGCAAGAATACCACGAAAGCAAGAAAAAGAAGTACGCTATTAACTATTAACGTACCTGTCTCTTCCGAAACGAATGAGTACAGAGAGTACGATATGTCTACATCGTTCCTTCTGAGTCT
+
@@@B@CCCDCBBBCBCDEECDD:998;BB?;;;A;;7;?AADCCCB?BB>@=??@BBBCB3B?CCBBBBAA9:9,::99ACC5BC>C5;<<*9@B=BBAABCDDE@E@BB?CBB?BBCCDDDDBBBDEBBA@<?@A@=@AAC???C;@<@@@=@CBBBCBB@BBBCBB???9?@?;??999,777668888+6==A>==>>@?@:=:=>>>5;5;?A??=?BAABBB?B?BHK>C??<?BBBDBBBBB>AABBB>>>>>@@??::;@C@@;?<@<A>>>@AA=
@ATNG8:01634:05162
GATGGTAGAGAGACTGTAGCGCACCCAGAAGATCAGGAACTCTAGAAGAATTCAGATTTTTAACACGAGAGTAAACGTAAAAAGAAGGTTTTACAAGACTCACGTTAACAATATTGCAGCAGTACGCACACAATCGAAGCGCAGTAAGGATGGCTAGTGTAACTAGCAAGAATACCACGAAAGCAAGAAAAAGAAGTACGCTATTAACTATTAACGTACCTGTCTCTTCCGAAACGAATGAGTACAGAGAGTACGATATGTCTACCATCGTTCCTTCTGAGTCT
+
:::=9BBBBBCDCCCCCECCCCBBB>CDG@EDCC9::;?A@B::8C?BB?B=?==9:999(:;@@A997BBBBC=>;@;999(9>;@2::;-:BA?ECA@>@>59247>>:@AA=ABABBCDCBCCBBCCCC?B?@??A???BABB=A>A;;8;CAAACCC@CBBAAA?BB?BBB=@@999+7775;>AAA/AA<??>>>@AA@=@;@@BB3818=:::>ABB???@<=;000*000*0:>>@ECCA>?AADCB??ADAAAA===6::AA@8=:=8=???@@A@
@ATNG8:01637:05122
GATGGTAGTATCTGCACACTCTGTCCAGAAGATCAGGAACTCTAGAAGAATTCAGATTTTTAACACGAGAGTAAACGTAAAAAGAAGGTTTTACAAGACTCACGTTAACAATATTGCAGCAGTACGCACACAATCGAAGCGCAGTAAGGATGGCTAGTGTAACTAGCAAGAATACCACGAAAGCAAGAAAAAGAAGTACGCTATTAACTATTAACGTACCTGTCTCTTCCGAAACGAATGAGTACATAGATATACGTATAGCTACCATCGTTCCTTCTGAGTCT
+
444=8>;;;BBB;;6CBCCCCCCCC@CCB?@@@@?@<@=@BCBBBB?AA=A?@@9:9???.?>BBB999BA@AA;A@BBCCC3BC>B=@AA9AIEFECCCCDGCB@B@BB?BBB?BBBCDCCCBBBCCCCCB?BABA<@?BB@@AC9@=@@@<@ACC??@B@BBBBBB@>><?CC9??A@A9@?=9=:::;+:?:?887@@@AA<@<@?>>1818?AAB@BBBBB??;;9;;;5;00+0/0=@BBCBCC???BB@@??===B;;;<@@AAA<A<A<ABAA@888
@ATNG8:01639:05159
GATGGTAGTGCGTGAGAGAGAGACCCAGAAGATCAGGAACTCTAGAAGAATTCAGATTTTTAACACGAGAGTAAACGTAAAAAGAAGGTTTACAAGACTCACGTTAACAATATTGCAGCAGTACGCACACAATCGAAGCGCAGTAAGGATGGCTAGTGTAACTAGCAAGAATACCACGAAAGCAAGAAAAAAGAAGTACGCTATTAACTATTAACGTACCTGTCTCTTCCGAAACGAATGAGTACTATAGACTATCTGAGACTACCATCGTTCCTTCTGAGTCT
+
<=<B?ADA;;9A5;6BBCCDDC@@@=@BBACCDBBB?B@CCBAAA<?CE?B?@A>>;99:+:8CC>??BBBBBC:@>::999*;C>E5;;76<A9CBACBBCBB@B@BC@DCC?CCBBCCCBCCBDDCCDE@BB@@=@ACCAAAB?B?B@@=@AAABBBC?BBCCCC?BB@999?BBBBB>???<:88888%8>:>;;;@BA:;5:5;>>>1838=CBBACCCBA@@;?9=@@9@??<?AAAABCCBBB>>>>>>ADBCBBAEED?BBCCC@C?B?CBB?@@AA
@ATNG8:01643:05169
GATGGTAGCGCGACGAGCGTAGACCCAGAAGATCAGGAACTCTAGAAGAATTCAGATTTTTAACACGAGAGTAAACGTAAAAAGAAGGTTTTACAAGACTCACGTTAACAATATTGCAGCAGTACGCACACAATCGAAGCGCAGTAAGGATGGCTAGTGTAACTAGCAAGAATACCACGAAAGCAAGAAAAAAGAAGTACGCTATTAACTATTAACGTACCTGTCTCTTCCGAAACGAATGAGTACGTGTGCGACGTGTCTCCTACCATCGTTCCTTCTGAGTCT
+
BBBC?CBBC@@ABBCDABACCHDDE>CBB@BABB@@>@AEBBBCBA>AC?B=BBB?>>??2@?CCCAAC@BBCC;A9;;DDD1BB=A=BBB9BBE@KBBBBBC;;7;@@@=@BB>AACDECECCCBCCBB@>:@>9:5:BBBCCCC@E@DA@>?BBCBCCC>AABBCB@BB?::94::::9,69989::;;;':>9<879=>>?@7;59:==0818>AAB@@??AAAA40,0==5;00*0<==ABBBA?>>><<;;;?CA>>;>>><=855B?B@C@BBBAAAEC
@ATNG8:01644:05137
GATGGTAGGCGAGAGGTGAGACGCAGTACTCATTCGTTCGGAAGAGACAGGTACGTTAATAGTTAATAGCGTACTTCTTTTTCTTGCTTTCGTGGTATTCTTGCTAGTTACACCAGCCATCCTTACTGCGCCTCGATTGTGTGCGTACTGCTGCAATATTGTTAACGTGAGTCTTGTAAAACCTTCTTTTTACGTTTACTCTCGTGTTAAAAATCTGAATTCTTCTAGAGTTCCTGATCTTCTGGTGAGATATGCATGATGCTACCATCGTTCCTTCTGAGTCT
+
899A?BBD;>;<<//)/:::999>>=BBBDD;;:;BC?CC@D@BAADCDC?BBCCC>A>ADCC@C=@?B???A@?6ABCBB3BB@BCCF>CB>><?@@=@B?BBBBBB=BBBA=A@>8=;C;C;>;;>>@@9><:7847:>8::@@AAAAA@@:86:??<@@;A<A@@@>>>??:>=BBB5B<?;;;;;;.;C???9>>???A@>=@18876'288883855505@A=>>>;;9=//-==-3-/(/598;??>===;;:>>?>>>;==>>>;><><>AAA@@@?
@ATNG8:01646:05134
GATGGTAGCACACGAGATCTCATCTACTCATTCGTTTCGGAAGAGACAGGTACGTTAATAGTTAATAGCGTACTTCTTTTTCTTGCTTTCGTGGTATTCTTGCTAGTTACACTAGCCATCCTTACTGCGCTTCGATTGTGTGCGTACTGCTGCAATATTGTTAACGTGAGTCTTGTAAAACCTTCTTTTTACGTTTACTCTCGTGTTAAAAATCTGAATTCTTCTAGAGTTCCTGATCTTCTGGGTCTACGCTCGTCGCGCTACCATCGTTCCTTCTGAGCT
+
@BCC@BBCCCCCCCCCCCCCCBB@CABBC@@?ADCG>CC?C?BCDDCBB?CCBBB?C?BACC?C?BAAABBCBB>BBBAA1?>;???A;@@@A?AAA=?B587BBBB?BBBBBB@=6:8A<A<AAA?>>>?;?A>>688>;<<>>>BAAA>>>>:=>A<@@<@<@<<=AAAA@9==@DD;D<@<=<<<;+;<666.666///=76;7=<==.;BAAA<A<8817=<<:6616,//>=@@///=@6@===>=>BAB@??B@@>::6666//,/9=9=;7://-
@ATNG8:01657:05122
GATGGTAGTAGTACACTAGTCATACCAGAAGATCAGGAACTCTAGAAGAATTCAGATTTTTAACACGAGAGTAAACGTAAAAAGAAGGTTTTACAAGACTCACGTTAACAATATTGCAGCAGTACGCACACAATCGAAGCGCAGTAAGGATGGCTAGTGTAACTAGCAAGAATACCACGAAAGCAAGAAAAAGAAGTACGCTATTTAACTATTAAACGTACCTGTCTCTTCCGAAACGAATGAGTACATAGATATACGTATAGCTACCATCGTTCCTTCTGAGTCT
+
///96;@CDDCCCDA<<A00/://;?;96;?DC@::19=@@=>>=B:BC7;6;@;;9@@?.?<@?@::8A==@@=@>?@>>>':;?B?CFC<CGC@GC;;:>>00+0;00-0@C=@@?BCCFBCDGDBCAA@?B@@A>??BA::;B?B@C;;8;??D???B>BBC989;9938<8,33337.322.55555'25-2578;:;588*87<;88/78(77977=?888=>>6:7:=>4>//,/66>;BBB?;:A>>>>>>A??<<<///9@@@AA=A8;7:;:99///
@ATNG8:01663:05153
GATGGTAGTGCGTGAGAGAGAGACCCAGAAGATCAGGAACTCTAGAAGAATTCAGATTTTTAACACGAGAGTAAACGTAAAAAGAAGGTTTTACAAGACTCACGTTAACAATATTGCAGCAGTACGCACACAATCGAAGCGCAGTAAGGATGGCTAGTGTAACTAGCAAGAATACCACGAAAGCAAGAAAAAGAAGTACGCTATTAACTATTAACGCACCTGTCTCTTCCGAAACGAATGAGTACTGTATCTATGTGTGCGCTACATCGTTCCTTCTGAGTCT
+
BBBB?CCCCBBBBCBCCCBBBBBCD=BBB?CCCC??>?@CCCBBBB>BB@B>BAA===;;.??CDBBBCBBBBB>BBBCCCC5BB?B7;;;6;BB?CCCIEFE;:;<@DCACBC?BCBBBCDDECECC@@@C?BBCC?CCBABBBA>A=@::9:CDDCCAC?ADCAA@?BB>BBA>?@999,9<<;==>??1?B?@888AA@@@;@<ABAA:>:>@???;?A??AAA=A<>>>7>>=8>:::?@@@C@@?@;:;>BD@@???===BAAAA<A38188==?@@>
@ATNG8:01664:05126
GATGGTAGACATATCGTACTCTCTGTACTCATTCGTTTCGGAAGAGACAGGTACGTTAATAGTTAATAGCGTACTTCTTTTTCTTGCTTTCGTGGTATTCTTGCTAGTTACACTAGCCATCCTTACTGCGCTTCGATTGTGTGCGTACTGCTGCAATATTGTTAACGTGAGTCTTGTAAAACCTTCTTTTTACGTTTACTCTCGTGTTAAAAATCTGAATTCTTCTAGAGTTCCTGATCTTCTGGGCAGACTCTCACACGCCTACCATCGTTCCTTCTGAGTCT
+
ACEC@CCBBBDBBCCCCCCCCBBBCCBBBC??>?CCC=BA?A=ABBCBBA?CBB@@<A?BBBB?B?AAAAABBBB>BBCBB3>;::7791:??@?BBB?BB;;;>BAA=???A@@>>9>AA9>9><<<<;<A;AA??8==?<;;;>@AA@@<>>A;<;;7;A;A:<>>A?>>>A5<9:::-:9=877666(8=666.777///<76:18888(5====;>:==8=???;;;<@<@ABAAD9==AA8A::9::==>>@===;5;==696669599>6>>@@<<<=
@ATNG8:01664:05155
GATGGTAGAGTACAGTGTAGTAGACCAGAAGATCAGGAACTCTAGAAGAATTCAGATTTTTAACACGAGAGTAAACGTAAAAAGAAGGTTTTACAAGACTCACGTTTAACAATATTGCAGCAGTATGCACACAATCGAAGCGCAGTAAGGATGGCTAGTGTAACTAGCAAGAATACCACGAAAGCAAGAAAAAAGAAGTACGCTATTAACTATTAACGTACCTGTCTCTTCCGAAACGAATGAGTACTACTCTCAGAGACACACTACCATCGTTCCTTCTGAGTCT
+
==>>ACAABB>??>@<<<=====5505<<7<B@?@@<@>AABBCBD?AB?B@@@00/>>>0?:@=?>><A@BBF>?>@DDCC1BB?B5<;<.;BB?BBBB@@?499)9:==:??=7;=?<BCCCCCCGCDCBA=A@@@=AAC;;;??=B?C@@=@BCC@@@C@CCBBAC???9???8??CCC>BBB???=??=&=A>>:8;AAABB<C9==?@=A<A>A::6:A@@ABB?A:999,7;;8=<@=<<AA>A?>>>>;=>;<?>;;;=>7<999;6;49497556///
@ATNG8:01664:05156
GATGGTAGCACACGAGATCTCATCGTACTCATTCGTTTCGGAAGATACAGGTACGTTAATAGTTAATAGCGTACTTCTTTTTCTTGCTTTCGTGGTATTCTTGCTAGTTACACTAGCCATCCTTACTGCGCTTCGATTGTGTGCGTACTGCTGCAATATTGTTAACGTGAGTCTTGTAAAACCTTCTTTTTACGTTTACTCTCGTGTTAAAAATCTGAATTCTTCTAGAGTTCCTGATCTTCTGGGTCTACGCTCGTCGCGCTACCATCGTTCCTTCTGAGTCT
+
@CCD@BCBCCBBBBBBHGDBBBBBCBBBBDCC@CCDD>@@<@@CBBBCCC@DE9;;>A<ABGE?B?BBB?>?BBC?BBCCC2BB<B999.8@@B?BBCACC799AB??=@ECBB>AA=AAA9>:>>;;;<<<:>>>>9?ABA>==?AABAA>98929;:;@A<A>@@@>>=?>>4;;===/=7<7==>>=/=C667.7/////:99;3::;;+9<<<A=A:>><>>>@>>><A<@?@@@D8==?D;===A?@?@@@>>>@AAAAA<;;;>>:>7;7;A;::///
@ATNG8:01667:05160
GATGGTAGCTCTGCTCTGACTCTCGTACTCATTCGTTTCGGAAGAGACAGGTACGTTAATAGTTAATAGCGTACTTCTTTTTCTTGCTTTCGTGGTATTCTTGCTAGTTACACTAGCCATCCTTACTGCGCTTCGATTGTGTGCGTACTGCTGCAATATTGTTAACGTGAGTCTTGTAAAAACCTTCTTTTTACGTTTACTCTCGTGTTAAAAATCTGAATTCTTCTAGAGTTCCTGATCTTCTGGATACACTCATGTGCACCTACCATCGTTCCTTCTGAGTCT
+
A@@C?BABB@;@CBBBBCCFBBBBBBCCCCAA?A@@@<@B@B<@@;;:CA>@@<00,/5;:/506>BCCCC;;9@;@ABBB,9:248:<4@AA;:;9925@45:@ACC@DCCBCBBE8;;;6;:<<000@AB?BDBB@C=;;BDDCB;;:BBBAB?BCC@CB@C??@;;;BBEF?B;;;;;*;>B;AAAAA,?BBBC>CAAACB>:9929999'9999929;@@=AA@@@@C?A?BBBCDD9::C@CDDGDCBBBA;;;CAA=ACC@B:::B?B@D?BBBBD@@@
@ATNG8:01670:05169
GATGGTAGCACGAGTCACTCATATCCAGAAGATCAGGAACTCTAGAAGAATTCAGATTTTTAACACGAGAGTAAACGTAAAAAGAAGGTTTTACAAGACTCACGTTAACAATATTGCAGCAGTACGCACACAATCGAAGCGCAGTAAGGATGGCTAGTGTAACTAGCAAGAATACCACGAAAGCAAGAAAAAGAAGTACGCTATTAACTATTAACGTACCTGTCTCTTCCGAAACGAATGAGTACGATGAGAGAGCTCTCTCTACCATCGTTCCTTCTGAGTCT
+
;=@A@ECCCCBABBBCCBBBCBBBCACBB@CCBCAA=@@BBBCBBB@CC?B?A@<77888):>ADCBBCBBBCC>B?;:999'9B=B4:;;.;CC?CBBBCDEA@>A@CC?BBC@BBABCCCCAAACCCCAA<?B@?;?@@>@@::5;@C@@?@BBBCCCC?CCCBBB?A@:@@A<??DGD>A@?;87767(8>:>:;;@@??;1617;;;+/,/=A@A=CBBBBAA<?>?BB;B::99DDCBAABBBB>>?>>>>>==<::9;;9>;;;<3:3:8=A>>?;;;
@ATNG8:01672:05149
GATGGTAGAGAGAGCTCTCTCATCGTACTCATTCGTTTCGGAAGAGACAGGTACGTTAATAGTTAATAGCGTACTTCTTTTTCTTGCTTTCGTGGTATTCTTGCTAGTTACACTAGCCATCCTTACTGCGCTTCGATTGTGTGCGTACTGCTGCAATATTGTTAACGTGAGTCTTGTAAAACCTTCTTTTTACGTTTACTCTCGTGTTAAAAATCTGAATTCTTCTAGAGTTCCTGATCTTCTGGGCTGCGCTGATATGCGCTACCATCGTTCCTTCTGAGTCT
+
=99@5:<=A@;@A<@B@BBBB@966669>CAA=@BBB=BB?B?BBBCBBB@CA@@?9=;>@@=7;8;;<C>==:>4;7777'7717398(37;?>B@B@CC<??ACDC@BBB?>>>A<>??<A<@?>=<<::5:A>=;;;;>>??@@@A>>=99<7///9@@9=9@@>>>@@@B588>@A5@<A;??CCD/AA6660799//////91:::;*9885;6;-//07333///7@677/--6),,66.6--/66669=??>@;96664965360626,//<9;9,,
@ATNG8:01673:05120
GATGGTAGTGCGTGAGAGAGAGACCCAGAAGATCAGGAACTCTAGAAGAATTCAGATTTTTAACACGAGAGTAAACGTAAAAAGAAGGTTTACAAGACTCACGTTAACAATATTGCAGCAGTACGCACACAATCGAAGCGCAGTAAGGATGGCTAGTGTAACTAGCAAGAATACCACGAAAGCAAGAAAAAAGAAGTACGCTATTAACTATTAACGTACCTGTCTCTTCCGAAACGAATGAGTACGAGAGAGCACACGTGTCTACCATCGTTCCTTCTGAGTCT
+
>::B@BCCCCBBBCCCCECCCGBBB>BCC@CCDCBB?B@BBCBBAC@CC>A??A?;=>=?);6BBBBCCAACCD>@AABDDC5BB=A5;;6:CD@BBBCGDEBB?B?CC@AAA?CCCACBBCCCCCCBBBC@BBBB?BBBBBBAA>A?B@A?ADCCCCBB?BBBGBB?A@;@@@:??:::,987:<==?>?':=8=888@@A@B7<8;=DA1818<@@@=@B:::BC?B?BCC>D??<?AABBCDBAAAB>>BBBBBBAA:::::6<:;;A>B?B==<>;:;;;
@ATNG8:01674:05165
GATGGTAGCACACGAGATCTCATCGTACTCATTCGTTTCGGAAGAGACAGGTACGTTAATAGTTAATAGCGTACTTCTTTTTTCTTGCTTTTCGTGGTATTCTTGCTAGTTACACTAGCCATCCTTACTGCGCTTCGATTGTGTGCGTACTGCTGCAATATTTTAACGTGAGTCTTGTAAAACCTTCTTTTTTACGTTTACTCTCGTGTTAAAAATCTGAATTCTTCTAGAGTTCCTGATCTTCTGGGTCTACGCTCGTCGCGCTACCATCGTTCCTTCTGAGTCT
+
;5<@?BBCACCDDCBBCCCCCCCCCBBBBB;:5;;:;09D>C?BBBBBCA=??:<;593884;584:CCBBB?77/877373#3939<<<<2;<8923<;59:5///;8838@?AA@??<?@@<@=AA@@><<<;??<=065??<>>@A?>?B:;:>:=<>=>3>:==@@??CBC@BCGGE;L@B<;<;;;;%;BBCD=CDCBBBB:;:;????1?AAAC@C???=?A@@AA@?B?BBCCCD<@@AA9@>>>:::@@@@@@@@???A=CCA??;@<A<@@@A<99:
@ATNG8:01675:05136
GATGGTAGGCGTGTGAGAGTCTGCCCAGAAGATCAGGAACTCTAGAAGAATTCAGATTTTTAACACGAGAGTATACGTAAAAAGAAGGTTTTACAAGACTCACGTTAACAATATTGCAGCAGTACGCGCACAATCGAAGCGCCAGTAAGGATGGCTAGTGAACTAGCAAGAATACCACGTAAGGCAAGAAAAAGAAGTACGCTATTAACTATTAACGTACCTGTCTCTTCCGAAACGATGAGTACGTGTGCGACGTGTCTCCTACCATCGTTCCTTCTGAGTCT
+
?<=C@B?@=@@@@BBDDCDBBB;;905@@=CCCB@@=@<A@B@@@@=@C8;7;C@@ABBB2B@CCCBBBDB>>?C>?ACEDE5AA=@5;;;-;BC>AB;;9@@??<A=@B=ABB9:9BA@@@BBB;;;;;BB@CBB@9==00+0=:;7<<AAD?BAAAAAD@BABBBB?BB?CBB?B???@=@399<?AAAB2AA@BCCCC@>BB?A>BBEF?B?BBBBB?>??BBB?=@9=<<6/00/9:==@@@?;;;>>D;;;>>?BB=999<@?<>>;?=D388===>>D
@ATNG8:01676:05156
GATGGTAGTACATGATAGACGACACCAGAAGATCAGGAACTCTAGAAGAATTCAGATTTTTAACACGAGAGTAAACGTAAAAAGAAGGTTTACAAGACTCACGTTAACAATATTGCAGCAGTACGCACACAATCGAAGCGCAGTAAGGATGGCTAGTGTAACTAGCAAGAATACCACGAAAGCAAGAAAAAAGAAGTACGCTATTAAACTATTAACGTACCTGTCTCTTCCGAAACGAATGAGTACGATGAGATCTCGTGTGCTACCATCGTTCCTTCTGAGTCT
+
;5555:;<===<<<??@@DKBBBB@9=9<4:?99;;5;5:7:77//)/8050-//9::::);49<<966<<99909:99999(9B;@=@B8BCD?BBBB0000/)-0583::;+//77:=<<?999:<B??;@B::69:===999296@==:>>>?@A:@:?>>::9=??9AAA<>;777)333,377778$8;6;@<@==?=;)//'/7/.(.(.67796;>>>>@B<?8999,48838<=7783==>?BB:>?<<88/9//.3345555>6;)/(/-22--..
@ATNG8:01677:05141
GATGGTAGGCACTGCGCACACATCCCAGAAGATCAGGAACTCTAGAAGAATTCAGATTTTTAACACGAGAGTAAACGTAAAAAGAAGGTTTTACAAGACTCACGTTAACAATATTGCAGCAGTACGCACACAATCGAAGCGCAGTAAGGATGGCTAGTGTAACTAGCAAGAATACCACGAAAAGCAAGAAAAAAGAAGTACGCTATTAACTATTAACGTACCTGTCTCTTCCGAAACGAATGAGTACACACTCTCATATGACACTACCATCGTTTCCTTTCTGAGTCT
+
;5<B?BFC@CBBBFCCCCCBBCCBF>DCC?CBBC:98;?BBBBBBD@DD?C@AA?99999)9?CCCCCCCCBBB<AA@@@@@0@B;@4:::.<BB>BCBCCDC;;;<@EC@CBB=@?BBBCHCCCDCCCB@?<@CCC?BABBCCBB=A=@AB?BBBBCCCD?BBBBBB=>>99999=>::::+9=:4::::;;';?;@888AABAB<?:==>>1808=A::7:BAAAAD@F?ACD>C@?=@BBBCCCBBB>>>><<<//0@@AABAA=@@@:::)9187(399?@777
@ATNG8:01677:05165
GATGGTAGGCGACATACATACGCGCCAGAAGATCAGGAACTCTAGAAGAATTCAGATTTTTAACACGAGAGTAAACGTAAAAAGAAGGTTTTACAAGACTCACGTTAACAATATTGCAGCAGTACGCACACAATCGAAGCGCAGTAAGGATGGCTAGTGTAACTAGCAAGAATACCACGAAAGCAAGAAAAAAGAAGTACGCTATTAACTATTAACGTACCTGTCTCTTCCGAAACGAATGAGTACCTCTCAGACGCTCGTCCTACCATCGTTCCTTCTGAGTCT
+
;66>;?CC?BBCBCABBCDDBBBDD?BAB?BCCC@@>??BBCBBBD?BB>B>BBDBBCBB5C@CCCBCCCC@@?8>?==>>>0?@>B4:;;.;CB?CCBCCCC;98;@CC@CBB=?@CCCCBBCCCCCCCCC@CCCC?C???BBBB@C@C@@=@BBBBBBC@CCCBBA?BD?BBA8<<988*9<<?BDCCCC)@@=>000@@@>?<?=@@@A:>:>BCCC?CDCA@AA;?;?<<6=?=;?AAABBB@BBBAAACCBBAAAAA<===;?:;;B@C?A=CBCDC??>
@ATNG8:01634:05171
GATGGTAGGCGTGTGAGAGTCTGCCCAGAAGATCAGGAACTCTAGAAGAATTCAGATTTTTAACACGAGAGTAAACGTAAAAAGAAGGTTTTACAAGACTCACGTTAACAATATTGCAGCAGTACGCACACAATCGAAGCGCAGTAAGGATGGCTAGTGTAAACTAGCAAGAATACCACGAAAGCAAGAAAAAGAAGTACGCTATTAACTATTAACGTACCTGTCTCTTCCGAAACGAATTAGTACGATGAGATCTCGTGTGCTACCATCGTTCCTTCTGAGTCT
+
444406;>:@CCCD=;:BA;59;993;@>9CCC@AA?B?BBB@@@A?BB@C?AA@:99:9'75<==@?@><<>>8><<<BBA399393998&33;68::555955052773226.59;>@A?<==D===>AG=A???;?98///:;6;17;?:?@>=;:677(5;=9;>;<?<===6;9777.787/56555$25.767:@A>9>9?9>::9/707:6669>===>>><@;8::68BB@B?BBCBBAAA9:9BBBAAA=;777///38/78?0707488:B=3//
@ATNG8:01635:05174
GATGGTAGCGCACACATAGATACAGTACTCATTCGTTTCGGAAGAGACAGGTACGTTAATAGTTAATAGCGTACTTCTTTTTCTTGCTTTCGTGGTATTCTTGCTAGTTACACTAGCCATCCTTACTGCGCTTCGATTGTGTGCGTACTGCTGCAATATTGTTAACGTGAGTCTTGTAAAACCTTCTTTTTACGTTTACTCTCGTGTTAAAAATCTGAATTCTTCTAGAGTTCCTGATCTTCTGGCTCTCGTAGACAGATACTACCATCGTTCCTTCTGAGTCT
+
:<<B@CDCBBBCCEDCCCCCCCBBBBBBCB@@=@AAB=CCAG@BBBHCDC@CCC@@>?@BCCC<@>@BBDGAA@CDCCCCD3@A>?CDE?BABC@CCC@CC@BBBBBDACCCCCCDD=@@D@B@CBBBBAA@@CCCB@CCCCBBBAABABCCCCC@CBB?BBAE@BBC@@@@@?>BCCEC;C@D=;;:::*:ABBB<BBBBBCBAA@?AAAA2A;;;C?B?BB@BCCCBBB@C?BBBBB@<@:;9;CCBECCCBBBCBBBBBBBC@AAAAB@B@B?CBBBDBB@
@ATNG8:01635:05207
GATGGTAGCATCATGCATATCTCACCAGAGATCAGGAACTCTAGAAGAATTCAGATTTTTAACACGAGAGTAAACGTAAAAGAAGGTTTACAAGACTCACGTAACAATATTGCAGCAGTACGCACACAATCGAAGCGCAGTAAGGATGGCTAGTGTAACTAGCAAGAATACCACGAAAGCAAGAAAAAGAAGTACGCTATTAACTATTAACGTACCTGTCTCTTCCGAAACGAATGAGTACGATGAGATCTCGTTTGCTACCATCGTTCCTTCTGAGTCT
+
/99<?AB;65;@BBAACCDBBBBA@7;AB@?@@;9057:?;AAAB@CB?B?AABAAAA@+:6:::?@>99?=<3;7;;9:*4:7;)//)///5////5/7///3772//57<<5566?BBBCCCDCCC@C;;:?B;::BB::8;=A@@<@AA@AA?A????A@@=@A>AA@;?<8<A9A??=<==>=(888=<=AA>>=>=B=A=>=5;5;;@@@<@;::?>><<788838;;8;8<=88;AA@>@<<766=;;<3:955295527=/7075;9/////0
@ATNG8:01638:05214
GATGGTAGTATCTGCACACTCTGTCCAGAAGATCAGGAACTCTAGAAGAATTCAGATTTTTAACACGAGAGTAAACGTAAAAAGAAGGTTTTACAAGACTCACGTTAACAATATTGCAGCAGTACGCACACAATCGAAGCGCAGTAAGGATGGCTAGTGTAACTAGCAAGAATACCACGAAAGCAAGAAAAAAGAAGTACGCTATTAACTATTAACGTACCTGTCTCTTCCGAAACGAATGAGTACTATAGACTATCTGAGACTACCATCGTTCCTTCTGAGTCT
+
;<<B?BBB?@ADCCCCCDDCCBBBD@BCB@BBBB996;?AACB@@?@BD@B?BBBBBBBB3B@CCBAABBCCCC=CAAADEE5BB=B>BBB<BCFACBBCCCBBB@C@BC?BEE>AABBCBBBBBBFDCCCC@BB@?<@CC@?@993;?B@A?ACEDBAAC?CBBCBB?BB?AAB=??CCC=@>>;888777%7@:>888>>>AB<>;>===5;5;=AAA?BBAABBB?B?BAA=BBB?BCCBBBBCCCAAA@@@BAAABBBBBBB?B>??C@C?B?BAAAB??@
@ATNG8:01640:05178
GATGGTAGTGATACAGATCAGACACCAGAAGATCAGGAACTCTAGAAGAATTCAGATTTTTAACACGAGAGTAAACGTAAAAAGAAGGTTTTACAAGACTCACTTAACAATATTGCAGCAGTACGCACACAATCGAAGCGCAGTAAGGATGGCTAGTGTAACTAGCAAGAATACCACGAAAGCAAGAAAAAGAGTACGCTATTAACTATTAACGTACCTGTCTCTTCCGAAACGAATGAGTACCTCTCAGACGCTCGTCCTACCATCGTTCCTTCTGAGTCT
+
<==C;CBCCCCCCCCCCBCCCCCCC@CCC@CCBBBC<A<>>:<BBB?BD?A?BB>>>BBB+<8=?>>783:@@>6>@;;;;;*;?<@4;:;*:BD@BCCCCDCC@C@DC?;;;>AABBAABBABCDB9:9@?9::@;?AA::9AA>@?B@A=C9:8<A8843<>>8925;7::?6::733(37/*/;;;;+///8=7?>7764;8678=9>5>>>@@<????>>><?;??>5=@@<@??A@@@;?==>>AABCBAAABA>AAA=A???A=A=A=AA:::AAA
@ATNG8:01644:05215
GATGGTAGGACGAGCGTCTGAGAGGTACTCATTCGTTTCGGAAGAGACAGGTACGTTAATAGTTAATAGCGTACTTCTTTTTCTTGCTTTCGTGGTATTCTTGCTAGTTACACTAGCCATCCTTACTGCGCTTCGATTGTGTGCGTACTGCTGCAATATTGTTAACGTGAGTCTTGTAAAACCTTCTTTTTACGTTTACTCTCGTGTTAAAAATCTGAATTCTTCTAGAGTTCCTGATCTTCTGGTATACACACTCGCTCGCTACCATCGTTCCTTCTGAGTCT
+
49=A@CCC@ABBBBCCCCBCCCCCACCCAA<;7;?@@9@A=A>BBBCBBC@CCCDBAB?B@;;6;@CA;;;AAA@<?>???*;;;A@AB=@@AB?BBB=:;7;;CAAB@BBCCCCCC@CCC?@>AC;;;BBD?BBBB@CBECCCB;;;EDABACC?CCC?CC@B?AAB;;;BBB?BBBDC;C>A;99DDD,A?:;:/9@@@>=@;?>;@@@@2BBBAB@C:;;@CBDAAAB?B@CCCCBC?AABAHAAACCCCCCBB@@@C@??C?BA@@A7;6;?BBCAAACC
@ATNG8:01649:05212
GATGGTAGCATCATGCATATCTCACCAGAAGATCAGGAACTCTAGAAGAATTCAGATTTTTAACACGAGAGTAAACGTAAAAAGAAGGTTTTACAAGACTCACGTTAACAATATTGCAGCAGTACGCACACAATCGAAGCGCAGTAAGGATGGCTAGTGTAACTAGCAAGAATACCACGAAAGCAAGAAAAAGAAGTACGCTATTAACTATTAACGTACCTGTCTCTTCCGAAACGAATGAGTACCTCTCAGACGCTCGTCCTACCATCGTTCCTTCTGAGTCT
+
ABBD@CBBBCDCCEECBDCCCDBBB?BCC?CAAA??>@?BACBB??<?@<A=BBBBCCCC+=7BBBCCDAA@AA>DDBBBBB1AB=B6;;;.;AA<ABBBBCD;;;;@CD@BAA?A@ABDBCCDCCBBBBBD@DBBB?BBAA???A>B@ECC?BAABCDBC?BDCBBB?BB@AAA?BBABC=B@@===???.?>:@876@GD??:?=AA==3808=@@@?AAAAAAB?B?BCB=C??=?@@HCCC@CDD>;<>==<;;;AA<>>>=@@@=A>A@B?BBBBBBBB
@ATNG8:01650:05170
GATGGTAGTGTGTCTCTGAGAGTAGTACTCATTCGTTTCGGAAGAGACAGGTACGTTTAATAGTTAATAGCGTAACTTCTTTTTTCTTGCTTTCGTGGTATTCTTGCTAGTTACACTAGCCATCCTTACTGCGCTTCGATTGTGTGCGTACTGCTGTAATATTGTTAACGTGAGTCTTGTAAAACCTTCTTTTTACGTTTACTCTCGTGTTAAAAATCTGAATTCTTCTAGAGTTCCTGATCTTCTGGGTCTCTCTCTCACGCACTACCATCGTTCCTTCTGAGTCT
+
:;4;65<<<BCCCB=?CCCDDBBBA@>999//)/8::3;>7;7;<<555;7;<<>>>6>8655<.5.599<555.//4//////#//)/::;.;:65.555.59.55;;=>:B::9@@@?<<=@<A7;9@@@>@@;=>>@29:@@@@?@@@@A???@?@CCC>::6:<;;;9:9@@@;:9999*5;@;<@BBB1@@DBB9B9000000/7)////$/545>:?@BB>??BABACAD?BBA999=@ABC=A<<;BAA;;;AAB@99999:995<<9>;>:<:55544:
@ATNG8:01650:05181
GATGGTAGTGTCATATGAGAGTGTGTACTCATTCGTTTCGGAAGAGACAGGTACGTTAATTTAATAGCGTACTTCTTTTTACTTGCTTTCGTGGTATTCTTGCTAGTTACACTAGCCATCCTTACTGCGCTTCGATTGTGTGCGTACTGCTGCAATATTGTTAACGTGAGTCTTGTAAAACCTTCTTTTTACGTTTACTACTCGTGTTAAAAATCTGAATTCTTCTAAGAGTTCCTGATCTTTCTGGACAGAGTGTGCAGATACATCGTTCCTTCTGAGTCT
+
///;699BBB;69@FDDCBCA@@BBA@@@@;;6;BEC;;:@C@CDHIIAA?AAACD;C;C>8B@AAA;;:7::::@@@@)//8166882:;;;;<<<?A@858==7934;@?BBBC?>?>?B?BCBDAA=B:==;:5;=A>?;;;>??>?@>881858178.5.5<<652967252225'23:655555'57555.55/////8889-5555$22225/52552633*..674;4::88575-559265556567:789///7788<<<6;493//-66-//
@ATNG8:01656:05218
GATGGTAGCACGACACGACGATGTGTACTCATTCGTTTCTGAAGAGACAGGTACGTTAATAGTTAATAGCGTACTTCTTTTTCTTGCTTTCGTGGTATTCTTGCTAGTTACACTAGCCATCCTTACTGCGCTTCGATTGTGTGCGTACTGCTGCAATATTGTTAACGTGAGTCTTGTAAAACCTTCTTTTTACGTTTACTCTCGTGTTAAAAATCTGAATTCTTCTAGAGTTCCTGATCTTCTGGACAGAGTGTGCAGATACTACCATCGTTCCTTCTGAGTCT
+
BBBCADBBBBBCDCGCGCBBC;:;BCCCCEAA?AEDD>BBBC@CCA@ABB@BBBBD?C?DBAA?B?BBBBBBAAA;88777':@>ABBB>BBCC@CDDBCC?BABCDCACCCCCBBB@DDD@B@BCBBBBCB>BCAB?CCGGCCCBBBDDHBBAC@CCC@BB>A@AAABBCCCD@BCDDG;G>B=@@BAB2BFDCC>CCCBBBGEEGACCCC5AAACHAI@BB@BAAAA@@;@<@AABBC?BBB?BBBCCBBBBBCBBABCBABB?B@@@CAC@C@BBBBB@@@
@ATNG8:01662:05195
GATGGTAGGCGACATACATACGCGCCAGAAGATCAGGAACTCTAGAAGAATTCAGATTTTTAACACGAGAGTAAACGTAAAAAGAAGGTTTTACAAGACTCACGTTAACAATATTGCAGCAGTACGCACACAATCGAAGCGCAGTAAGGATGGCTAGTGTAACTAGCAAGAATACCACGAAAGCAAGAAAAAGAAGTACGCTATTAACTATTAACGTACCTGTCTCTTTCCGAAACGAATGAGTACAGAGAGTACGATATGTCTACCATCGTTCCTTCTGAGTCT
+
@:;D@CEE@C9;;DDFCCCCCCDDC?BBCACCBBBA?A?BACCCCA?BB>B?@?A99999*:?EBCBCCCFBBB;?C99:::*;C>B4;<;*;BB>BCDECCB;96:?AB?BCC>AABBBBBBCCCCCCCCC@BBBD@CAABBBBB?CBECC?BBBCDCCC?BBB@@@@CB>>>>9==887*:>>;::9:9(9A;D:99C@A@A:>;>BAB:>:>@BBB?AA@?@??>9?=>?<9???<?BCCCCBBBBBABAAAABCCBBBBBB<8<>>>?=?<A;>>>@@>>>
@ATNG8:01663:05183
GATGGTAGCACGAGTCACTCATATCCAGAAGATCAGGAACTCTAGAAGAATTCAGATTTTTAACACGAGAGTAAACGTAAAAAGAAGGTTTTACAAGACTCACGTTTAACAATATTGCAGCAGTACGCACACAATCGAAGCGCAGTAAGGATGGCTAGTGTAACTAGCAAGAATACCACGAAAGCAAGAAAAAAGAAGTACGCTATTAACTATTAACGTACCTGTCTCTTCCGAAACGAATGAGTACGTGTGCGACGTGTCTCATCGTTCCTTCTGAGTCT
+
@AACACCDBBA@BBDCCEBB@BBCC?CCC?CECF9999@CBCCCCC?CC@C@BA@>====.>=ABC???ABA@@:A9;6@@@+6925.99:*:@@=@CHCBC@;;;7;>BA@CCC?CDDBCCCCCCCCCBBBC?BBCD@A@BBBBBB>B<@?@=@BFECCCC?BCCBCB?AA>ACC>BA???8;;;5888988%8>:<;;;@@>??:=:=ABB<?;@ABBB@BBBBBBB@C?BBC>B9979BBBBBBBBBBBA<<<;;;>??===@@A<@<B=B@A@;;::
@ATNG8:01663:05189
GATAGTGCGTGAGAGAGAGACCCAGAAGATCAGGAACTCTAGAAGAATTCAGATTTTTAACACGAGAGTAAACGTAAAAAGAAGGTTTTACAAGACTCACGTTAACAATATTGCAGCAGTACGCACACAATCGAAGCGCAGTAAGGATGGCTAGTGTAACTAGCAAGAATACCACGAAAAGCAAGAAAAAAGAAGTACGCTATTAACTATTAACGTACCTGTCTCTTCCGAAACGAATGAGTACATAGATATACGTATAGCTACCATCGTTCCTTCTGAGTCT
+
?@BCBCBCCBBBDCCCGCC@@@=@CDBCCCC@?>?<@@BABBC?AB>A?ABBBBCBB2A>ABCBA@CCDDD@??@BBAA2A@=C5;;;.;BB@BCABCBC;;6;?BB?BCD@CBCCDCCBBBDDCCC@B?BECC?ABA@AB987:@C@@>ABBCBCBB?CBBBBB><>:>@@;@@::::+:==;>===??'?A?A889CBA=>:=8==?@:<9<>A@?<@@@@?BB?B@BBB<AAB?BCCCCBBAACCAAAA?A@>>?@@B===:=;??A?D=C;@A?>>888
@ATNG8:01664:05176
GATGGTAGTGTCATATGAGAGTGTGTACTCATTCGTTTCGGAAGAGACAGGTACGTTAATAGTTAATAGCGTACTTCTTTTTTCTTGCTTTCGTGGTATTTCTTGCTAGTTACACTAGCCATCCTTACTGCGCTTCGATTGTGTGCGTACTGCTGCAATATTGTTAACGTGAGTCTTGTAAAACCTTCTTTTTTTACGTTTTACTCTCGTGTTAAAAATCTGAATTCTTCTAGAGTTCCTGATCTTCTGGTAGAGCTTGCATATATCTACCATCGTTCCTTCTGAGTCT
+
BCBB?BBCCCBBDDDCCCCCBBBCBBBABC??=?ABB=CE@C?BCCCCCC?CCDDD<A?AE??>@@CCBD@@@992<;;;;;%;B?CCBG?FE;;4:;;:0;;5;AAD;;:9CFCCCC@<=>@+0,0ABACCCC@CCCD@CCCCCAAADCCCCCCBB?CCC@AA?B?BAC@=>>00+0@@@A;B@C>@@@@@@@#?A;;;;.;ABBCCCJCC@CDCD5DBBDD?A=AB>BCCBBBB?B@BBAB?>:?::6:BC@B;:8;CCBCCCCCBBC@CBBBB?B@B@BECCC@@@
@ATNG8:01669:05208
GATGGTAGCTCGCTGATGATATCTCCAGAAGATCAGGAACTCTAGAAGAATTCAGATTTTTAACACGAGAGTAAACGTAAAAAGAAGGTTTTACAAGACTCACGTTAACAATATTGCAGCAGTACGCACACAATCGAAGCGCAGTAAGGATGGCTAGTGTAACTAGCAAGAATACCACGAAAGCAAGAAAAAGAAGTACGCTATTAACTATTAACGTACCTGTCTCTTCCGAAACGAATGAGTACGAGAGAGCACACGTGTCTACCATCGTTCCTTCTGAGTCT
+
;6@C@CCCCCCCBCCBDBCBCCCCD?CBB?DFDC9989@BCCBCCB?BC>@>BAA88778.9?BBBBCBBBBBG;@@;;;;;*;B;@4;:;*:CD@DCBBBCB<;;;@CC@CDC?BCBBBDECBBBBBCCCD@DCBB?A>?>A@AB@C?B@@>@BBBBCCC?@@ADBB?BB<>??;??AAA;@@>;<;<;=.=C=A;;;@ABA@<@;@@AC:>:=@CAA>ACBCB@?>@@DDC>CBA;??AA@AAAAAAD=>ABBB@@@>>=>==;>>>>@:@:=:==@>>>==
@ATNG8:01675:05180
GATGGTAGTGCGTGAGAGAGAGACCCAGAAGATCAGGAACTCTAGAAGAATTCAGATTTTTAACACGAGAGTAAACGTAAAAAGAAGGTTTTTACAAGACTCACGTTAACAATATTGCAGCAGTACGCACACAATCGAAGCGCAGTAAGGATGGCTAGTGTAACTAGCAAGAATACCACGAAAAGCAAGAAAAAAGAAGTACGCTATTTAACTATTAACGTACCTGTCTCTTCCGAAACGAATGAGTACTACTCTCAGAGACACACTACCATCGTTTCCTTCTGAGTCT
+
?<=B@DCCBBB@@?AAABBBBBBA@5<@B>BBBBBB?B?CBCAAAA?AA=A>?>>77778(36;<B=>=CCBAB=AABBBBB2AA;@2;;;;*;BDABDCCCBC;;8;@BB?BBE?BABBBBBBCCDDDDC?@>@BBB?BA@?AA?>:@@BAA@ABBBCCCC@BBB??>@CC?>>?9==9999+9==9=@@@AB)>A<@857A=>889-8:::;D7:6:AA@@>@BBBABA?C?@@@=@9949BDBBBCCABABBCCCBB@@@@BBB@@;?==888)94:4;==??=>=
@ATNG8:01677:05186
GATGGTAGCGAGCGAGTGTGTATACCAGAAGATCAGGAACTCTAGAAGAATTCAGATTTTAACACGAGAGTAAACGTAAAAGAAGGTTTACAAGACTCACGTTAACAATATTGCAGCAGTACGCACACAATCGAAGCGCAGTAAGGATGGCTAGTGTAACTAGCAAGAATACCACGAAAGCAAGAAAAAGAAGTACGCTATTAACTATTAACGTACCTGTCTCTTTCCGAAACGAATGAGTACTGCGTCTCACTCTCGCCTAATCGTTTCCTTTCTGAGTCT
+
9:9B9=BBBBBC?@@@@BBBBCBB@ACBB>BCBCBB?B@BBBBBBB>BB?B8?8;;;;;.:=BB>=B=CB@?@5=?9955&5:49.55)5<;9>B=BBBB@@=@@BB@BCC@CCAAAABBCCCCBCCCC@CCBB?AAAAAAAA:C=A;;7;BBBBBBE@CCCBBA>BB@BBB>ABCCC=AAA?BDDCC/CC?AA@@BBBB=:=;??=?6949<B@@=@@A??;;;6;>AAC>D::8:ABABBK?@@ABBBCBBA@@@BB@BB?B@;;;0;5:;0;BB@@;;:
@ATNG8:01629:05230
GATGGTAGGAGACACGTCGCACACGTACTCATTCGTTTCGGAAGAGACAGGTACGTTAATAGTTAATAGCGTACTTCTTTTTCTTGCTTTCGTGGTATTCTTGCTAGTTACACTAGCCATCCTTACTGCGCTTCGATTGTGTGCGTACTGCTGCAATATTGTTAACGTGAGTCTTGTAAAACCTTCTTTTTACGTTTACTCTCGTGTTAAAAATCTGAATTCTTCTAGAGTTCCTGATCTTCTGGCGCTCTGTCACGTCTGCTACCATCGTTCCTTCTGAGTCT
+
<::C@CBD?AACDFCCB@A@BBBAAACCHC;9;9CCD?CD@C@BBBBBCD@CC@@??B?ABCF?B?BABBCCC>==>BBBB3BB>BBCC;BBBB?B@B?BC;>=BBBC?BBCB><>=;AAC5;8<>>>><<<:@@AA5<<@<<<>>>B>>@>><@9:::=AA<A;>?>@>>>>A<@???@6?;@;====:*9=333-3-----;;;=18888(8==:<7<9//,/;;;?@?<@;>>@???:>>B=??>A><>>>>>B@@@===AA<A???@=A;A:>>>@@@@@
@ATNG8:01634:05264
GATGGTAGACATATCGTACTCTCTGTACTCATTCGTTTCGGAAGAGACAGGTACGTTAATAGTTAATAGCGTACTTCTTTTTCTTGCTTTCGTGGTATTCTTGCTAGTTACACTAGCCATCCTTACTGCGCTTCGATTGTGTGCGTACTGCTGCAATATTGTTAACGTGAGTCTTGTAAAACCTTCTTTTTTATGTTTACTCGCGTGTTAAGAATCTGAATTCTTCTAGAGTTCCTGATCTTCTGGATACACTCATGTGCACCTACCATCGTTCCTTCTGAGTCT
+
><<B@BDCCCCAACDDEEEEC@BBBCCBCB??>?DDD>AA>@>AABCB@@<@??>>;?>AABA?B@CBAAAACCA>B?AAA/=98955619AAB@BBB?C@.868>=><@@@BAA><7<AA;A9AAAC=>>>;>>>?2779999<AA===B@@?A<AAA8?==A9=>??@?>=<;?=>>>6>;<6/-----%--,22),,2,,-57884848946...7273:::?==;;;=9=9>=@???<@@E;>>>>>>A@@@>=;;;E<??A=;:;?>:>:>:>>>>>>;;
@ATNG8:01637:05239
GATGGTAGTATAGAGCTCTACATTACTCATTCGTTTCGGAAGAGACAGGTACGTTAATAGTTAATAGCGTACTTCTTTTTCTTGCTTTCGTGGTATTCTTGCTAGTTACACTAGCCATCCTTACTGCGCTTCGATTGTGTGCGTACTGCTGCAATATTGTTAACGTGAGTCTTGTAAAACCTTCTTTTTACGTTTACTCTCGTGTTAAAAATCTGAATTCTTCTAGAGTTCCTGATCTTCTGGATATGAGTGACTCGTGCTACCATCGTTCCTTCTGAGTCTA
+
<BBB;CDBBBBCCCCCCCBBC;;9;AAB@@<@?@?8?A5989BCCDCC@CB@@@>A=ABAA?B?BBEDCBBBA<99998)9=9=@CD>BBCC@CAA>AB?BBBBBC?BBBBBBBB?AAA7959=?>>>?@;?===5;:><<<>?A?@@?:;;>8;;;=@E=D;>>>ADDD??;>;;;;/;:?;@=<<<,;:333)------===A;@BBB.A888;5;9=A;A>=>;;;=@<ABBC>>:>@?=AAAA;;;;@??>????>>>><@@??@=@=@<@;733----
@ATNG8:01642:05233
GATGGTAGTATATCGCGTCGCTATCCAGAAGATCAGGAACTCTAGAAGAATTCAGATTTTTAACACGAGAGTAAACGTAAAAAGAAGGTTTACAAGACTCACGTTAACAATATTGCAGCAGTACGCACACAATCGAAGCGCAGTAAGGATGGCTAGTGTAACTAGCAAGAATACCACGAAGCAAGAAAAAGAAGTACGCTATTAACTATTAACGTACCTGTCTCTTCCGAAACGAATGAGTACTGTATCTATGTGTGCGCTACCATCGTTCCTTCTGAGTCT
+
444;5944:=959;;9;;<@<<;;:5::;7;==B@A8@269;?@<@;@>;?;>?A;;;;;)9:=<??@?AA???698:;:;:':@;>299)59949?;=9:::=8><99.99929=?ACDCCCCDA@@DCCACBBB@DBBBBBBB>B?BBB>ACC??>?A=@AABBB@CC?BBC177;;6775477889)9=19:;=<8AAA<@<>799/7079;8717788@BA>;7:::3733,399:888AA?>>=;===<::8755999398=25+5-5+52255699
@ATNG8:01643:05228
GATGGTAGGTGCACATGAGTGTATCCAGAAGATCAGGAACTCTAGAAGAATTCAGATTTTTAACACGAGAGTAAACGTAAAAAGAAGGTTTTACAAGACTCACGTTAACAATATTGCAGCAGTACGCACACAATCGAAGCGCAGTAAGGATGGCTAGTGTAACTAGCAAGAATACCACGAAAGCAAGAAAAAAGAAGTACGCTATTAACTATTAACGTACCTGTCTCTTCCGAAACGAAGTACTGCGTCTCACTCTCGCCTACCATCGTTCCTTCTGAGTCT
+
89:?8@?@;@DBA@@@666AADECC@CBA7;;A@@?<@<@@ABBAA=@@=@=AABCDDCC5D@CBAABCCCCCD?A@BCBBB5BC@C>BAB:BAA?B;;;AA@AB>B?BB?BBB>??99;B@@@BBBA@A@D?BAAA?BBA?@@::3;=B<<6;@;:;@@??C???BB;??=A@@<>??=?3;<<57;7;7;$;?<7558<88>>9?;??DD0618:@;;6;AB@@@C>A;??B.:9:48<???977@?>@@BA???89499:9:;:==:==A;97/--55-
@ATNG8:01644:05222
GATGGTAGCGCGACGAGCGTAGACCCAGAAGATCAGGAACTCTAGAAGAATTCAGATTTTTAACACGAGAGTAAACGTAAAAAGAAGGTTTTACAAGACTCACGTTACAATATTGCAGCAGTACGCACACAATCGGAGCGCAGTAAGGATGGCTAGTGTAACTAGCAAGAATACCACGAAAAGCAAGAAAAAAGAAGTACGCTATTAACTATTAACGTACCTGTCTCTTCCGAAACGAATGAGTACGATGAGAGAGCTCTCTCTACCATCGTTCCTTCTGAGTCT
+
<>>D@DBBBB@@@?=BBBBBCDGCD>CCC@CBBBCC?A>AFDCBAC?BB?B?B@BBBBBB1>9?BAAAABBBCD>CCBCCCC5BA;A5;;;.;AA=B;;:>@@;;7:AC=ABB>AACCFBBBIDDDCC@@@?BBGABBAAAAC??;@@BAB@B@?@CBBD?BBBBBB@BB>BB?6;;;;;;0555-578898%8:49;9:<<;=917169;>*/+/:@@@<AB?@?@A=@<@CA8?9999ABBCBBB>898>>>CB?888@?88885::<==8=8=<>=>>>===
@ATNG8:01648:05227
GATGGTAGTATATCGCGTCGCTATCCAGAAGATCAGGAACTCTAGAAGAATTCAGATTTTTAACACGAGAGTAAACGTAAAAAGAAGGTTTTACAAGACTCACGTTAACAATATTGCAGCAGTACGCACACAATCGAAGCGCAGTAAGGATGGCTAGTGTAACTAGCAAGAATACCACGAAAGCAAGAAAAAAGAAGTACGCTATTAACTATTAACGTACCTGTCTCTTCCGAAACGAATGAGTACATAGATATACGTATAGCTACCATCGTTCCTTCTGAGTCT
+
A<>D?BBBAA@CCBAABBBAA@B<?;CCC@BBBB;;2:7==90///)//)/37:<<8<<>)=6:B@AAACCDDC=AABCCCC5AA>B5;;;-<CC>B;;:@@>9;4;>AA>ACD?BBBBBBCCBBFCCCB@@;?@;;6:@AAAAAA>B?A@@=@AAABBBC?BBBBBC?B@:>>>000=>=5;::7888888%8;17656>7:<9+/+/58:(/)/9<;;7?DB???A871888.79?7=8BBCCBCB???A@@@>>>B?>>>===9==??F<@<@8;:???;;<
@ATNG8:01650:05220
GATGGTAGAGTACAGTGTAGTAGACCAGAAGATCAGGAACTTTAGAGGAATTCAGATTTTTAACACGAGAGTAAACGTAAAAAGAAGGTTTTACAAGACTCACGTTAACAATATTGCAGCAGTACGCACACAATCGAAGCGCAGTAAGGATGGCTAGTGTAACTAGCAAGAATACCCACGAAAAGCAAGAAAAAGAAGTACGCTATTAACTATTAACGTACCTGTCTCTTCCGAAACGAATGAGTACTGTATCTATGTGTGCGCTACCATCGTTCCTTCTGAGTCT
+
CBBB@DBBBBBCCCCDBBBBBCCCC?CBC@CC@@@D?C@ABB<BCCC@D<@<>=<78888):<AAB??@@?@BD>C@??BBB3BB?B;@??28:A;??=>>?>??7;7;@;??@7;;?@AA@@===A@@?AA<AA==:=?@@AA8868;@@A;A888>=A?:?>@ABB?CC?C887.7:6555)8::4:<<<=+;;5:AA??@===:=<@AAA<A<AA9::=B>999//,/7;>@6<9999B>>888CB>?>?===@A==@>==AAB<A@@?@<@=B<A@???:::
@ATNG8:01653:05239
GATGGTAGCTATACGTATATCTATGTACTCATTCGTTTCGGAAGAGACAGGTACGTTAATAGTTAATAGCGTACTTCTTTTTCTTGCTTTCGTGGTATTCTTGCTAGTTACACTAGCCATCCTTACTGCGCTTCGATTGTGTGCGTACTGCTGCAATATTGTTAACGTGAGTCTTGTAAAACCTTCTTTTTACGTTTACTCTCGTGTTAAAAATCTGAATTCTTCTAGAGTTCCTGATCTTCTGGAGATACACATGATACTCTACCATCGTTCCTTCTGAGTCT
+
ACBB@BCCCCABBCCDCBCCCCAAABAA@@@>:>>@@;@B?C?BBDCCCC?CBABA?C@AABB?B?BBBA@@BBA<77777(9@:?899.8AAD>BAB?CC59::BCC@BABB??@@<@@B:;7;>>>A>>>:@@==9==<A==>AAA?>@@<9<6<=@<@A=A:??A::;>>A<@>>>>5><A9;;:;:+7<666-3-----6879-5555$255..).0553878:<==;@7;;>;<<///@9=:::>===@???AAAB???@:=888B<A<A<>>>>>?@@
@ATNG8:01655:05250
GATGGTAGGCGACATACAATACGCGCCAGAAGATCAGGAACTCTAGAAGAATTCAGATTTTTAACACGAGAGTAAACGTAAAAAGAAGGTTTTACAAGACTCACGTTAACAATATTGCAGCAGTACGCACACAATCGAAGCGCAGTAAGGATGCTAGTGTAACTAGCAAGAATACCACGAAAGCTAGAAAAAGAAGTACGCTATTAACTATTAAACGTACCTGTCTCTTCCGAAACGTAATGAGTACAGAGAGTACGATATGTCTACCATCGTTCCTTCTGAGTCT
+
445>:>EE<69<@CCB;;89>@@@BB@CCCACCBBBC?B?B;;:@@?9>?;?9=>@@@@@>,@99:6995=>>?A8<<CC???1CD?A;AAA4@BB?BBBB?@?@?:?;??<?AA?BBA@A;::::995<<6925>DD699@???AC<@=@;;9AB@???B<@884;>9=;;?87.3988828////::::+8:59::985;;;7;7;999.94)4459939=:555:6:4768/8///1689998;8833/9888///:>>::<;8/576661649167776555
@ATNG8:01657:05230
GATGGTAGTACATGATAGACGACACCAGAAGATCAGGAACTCTAGAAGAATTCAGATTTTTTAACACGAGAGTAAACGTAAAAAGAAGGTTTACAAGACTCACGTTAACAATATTGCAGCAGTGCGCACACAATCGAAGCGCAGTAAGGATGGCTAGTGTAACTAGCAAGGATACCGCGAAAGCAAGAAAAAAGAAGTACGCTATTAACTATTAACGTACCTGTCTCTTTCCGAAACGAATGAGTACTGCGTCTCACTCTCGCCTACCATCGTTCCTTCTGAGTCT
+
BDFC?BACCCCBCCCC?@@C;;;EDACCJACCC@?@<@<@BBCCCC>??=?=?<@;:9::;#;7C<>G@>BBBBC>A@:9:::*;C@C5;;09@@9>A@@DDEBB?B?CC=@@C?BBAAB@AACCCCCDCCEADCCC999AABBBB@C@CA@>@BBBCCBA?ABBBBB?B?BBBA<?@988*8<<<799999%9<;<979BBBA@:=:6<<=*/*/<@>@=@@@AA;;;0;=@@@8@;;6:BCCCAACCDBCCCCBBBCCCCC@BBB@CBAAC@C?C@CCCBBAAA
@ATNG8:01659:05238
GATGGTAGTAGTACACTAGTCATACCAGAAGACAGGAACTCTAGAAGAATTCAGATTTTTAACACGAGAGTAAACGTAAAAAGAAGGTTTTACAAGACTCACGTTAACAATATTGCAGCAGTACGCACACAATCGAAGCGCAGTAAGGATGGCTAGTGTAACTAGCAAGAATACCACGAAAGCAAGAAAAAGAAGTACGCTATTAACTATTAACGTACCTGTCTCTTCCGAAACGAATGAGTACACATCGTCGTGTCGTGCTACATCGTTCCTTCTGAGTCT
+
ABAB?BBBCCBBBCDDDGDDCCBBB?CCC?CDDDE?C=BCCDBCC>BD@D@BB@@@@@@,@>ABB@@@@?AAA<ABBBBCB3AA=@499929DB?CABBCC?@@5759B?>>=:??@@B==<AD??@??>><>===9==>>@@@@<A;<=A=@ABBBBBD?CCBBAA=@C?C@@?BB<<<7>;=<AA@?@26618???AAA@@<>9@<;>:>:>A?=<:<===;<<9>:>=<5=8849@@A999??BBBBBBBCCCCDBBBBBBBBBBB>A>B>CB@@@@@B
@ATNG8:01663:05224
GATGGTAGAGTACAGTGTAGTAGACCAGAAGATCAGGAACTCTAGAAGAATTCAGATTTTTAACACGAGAGTAAACGTAAAAAGAAGGTTTTACAAGACTCACGTTTAACAATATTGCAGCAGTACGCACACAATCGAAGCGCAGTAAGGATGGCTAGTGTAACTAGCAAGAATACCACGAAAGCAAGAAAAAAGAAGTACGCTATTAACTATTAACGTACCTGTCTCTTCCGAAACGAATGAGTACACATCGTCGTGTCGTGCTACCATCGTTCCTTCTGAGTCT
+
BBBB>B??;66<<<<666=<<>>BA=AA@<?@?A@@;@<@@A?>?B;@?7807@?88999(98<977AA??===30/07777)997>8=BB7@@@?AAA@=?C999)9<==:@:9558??A:9:BCBBCCBBB@BAAA?BAABAAAB:<6<00+0::6::9=6>88>9=8<89;?:6:<:::3::626<>>>?'==8;888A?@@A=A<>>@A<@=AAA??=?AAABBB?B?BBD>BBC>AABBBBABBAB@@@BBAA@@>>>=<@@?AAA@@<@<;7;A?=>>88
@ATNG8:01666:05247
GATGGTAGAGTACAGTGTAGTAGACCAGAAGATCAGGAACTCTAGAAGAATTCAGATTTTTAACACGAGATAAACGTAAAAAGAAGGTTTTACAAGACTCACGTTAACAATATTGCAGCAGTACGCACACAATCGAAGCGCAGTAAGGATGGCTAGTGTAACTAGCAAGAATACCACAAAAGCAAGAAAAAGGAAGTACGCTATTAACTATTAACGTACCTGTCTCTTCCGAAACGAATGAGTACTACTCTCAGAGACACACTACCATCGTTCCTTCTGAGTCT
+
66<?:@CBBBC;69B@:;:9CBA@B?BCC?@@;;:4.45443:8984::03.39977373$71;7<;;8?<==233/:999(//)/29;<.<9;6;;;::<://)/)//)//3-3:<<;<<>>>=>:9=992444989;8=9:43,46:4505<;;88//*/6:68848<3933/3;<<=14//565555$-(-02---88./36:4333>2;4869=@25577777-5-255(27717977855//.88737<::9=>A777=B?B8==B>>5;39?9>5555
@ATNG8:01667:05256
GATGGTAGTGTCATATGAGAGTGTGTACTCATTCGTTTCGGAAGAGACAGGTACGTTAATAGTTAATAGCGTACTTCTTTTTCTTGCTTTCGTGGTATTCTTGCTAGTTACACTAGCCATCCTTACTGCGCTTCGATTGTGTGCGTACTGCTGCAATATTGTTAACGTGAGTCTTGTAAAACCTTCTTTTTACGTTTACTCTCGTGTTAAAAATCTGAATTCTTCTAGAGTTCCTGATCTTCTGGCTCTCGTAGACAGATACTACCATCGTTCCTTCTGAGTCT
+
ACDD@CBBBAABCCCBBBCDDBBBBBBCCCAB?BCCC=BA?C?CDDCEBB@CCCBB=B@DDBA=B=BBDCBB@BC?CAAAA0AA>CACD=CCBB?BBA=AC>ABBCCF@CCCCCBBC?CDD?C?DDCCCCBB?BCCC?BBDCCBBBBCDDCCBBB?CCC?CC@D?BBBBBBBCB>@9999-:=?;:::::*;BBBC=A@CCCCFCAA=ABBC3CDCCC@C@CD@CDCBC@?>@@CCCDCC>@@C@CCAAACBBCCBBBCCBBCCC@CCCCC@B@B@BCDCCB?=
@ATNG8:01669:05249
GATGGTAGTGTCATATGAGAGTGTGTACTCATTCGTTTCGGAAGAGACAGGTACGTTAATAGTTAATAGCGTACTTCTTTTTCTTGCTTTCGTGGTATTCTTACTAGTTACACTAGCCATCCTTACTGCGCTTCGATTGTGTGCGTACTGCTGCAATATTGTTAACGTGAGTCTTGTAAAACCTTCTTTTTACGTTTACTCTCGTGTTAAAAATCTGAATTCTTCTAGAGTTCCTGATCTTCTGGCTCTCGTAGACAGATACTACCATCGTTCCTTCTGAGTCT
+
@@BB@DEBBBBBBCCCBBBDDCBCBBBCCC99;:BCC>CC?B?BBBBCCC@B@B::698@BCC@C@BCCCC99;B???@@@,:;45@@C=FDBBABBB@CA@AA000EAGCCCCCCC@CCC@D?DDCBCCCC@BCCC?CCCCCAAADBBBAACCD@@@@?CE@D?AAAAABCCC@CCCCC;C@B?B@@BB1@@GGE>CBCCCBBBBB?BBBB5BBBCG@C@CD@BBB@@AC@C@BBBCCC>A@D@BBBAABBBBCCCCCB@@AAA=AA@@@>A?C@BBCCBBAA
@ATNG8:01672:05264
GATGGTAGGACGAGCGTCTGAGAGGTACTCATTCGTTTCGGAAGAGACAGGTACGTTAATAGTTAATAGCGTACTTCCTTTTCTTGCTTTCGTGGTATTCTTCTAGTTACACTAGCCATCCTTACTGCGCTTCGATTGTGTGCGTACTGCTGCAATATTGTTAACGTGAGTCTTGTAAAACCTTCTTTTTACGTTTACTCTCGTGTTAAAAATCTGAATTCTTCTAGAGTTCCTGATCTTCTGGGTGCGCTACAGTCTCTCTACCATCGTTCCTTCTGAGTCT
+
7///3//47<<:;;666><<<@9:7:ABBAAA@C@@@;@B?B:<;CCCEF;;9CCD=B?BCCD@CBCCCAA00.<686677+-.+/99;3;6665;6626?<DDCCD@DACABBBD?AADAC?CAAAB?@?@CCBB?BB;;:B9:9===;====4>;::>@:>4::@=>@@<B?@A@DD8@;A499999(:B@@B<AABAA?@===29999$9====:>;@@=@@@BAAA?A=@>>?>=499;:/:@@@@@ABBBBCCCCC:;9?AA@BC@B@B?BBCCDE;;
@ATNG8:01675:05256
GATGGTAGTGCGTGAGAGAGAGACCCAGAAGTCAGGAACTCTAGAAGAATTCAGATTTTTAACACGAGAGTAAACGTAAAAAGAAGGTTTTACAAGACTCACGTTAACAATATTGCAGCAGTACGCACACAATCGAAGCGCAGTAAGGATGGCTAGTGTAACTAGCAAGAATACCACGAAAGCAAGAAAAAGAAGTACGCTATTAACTATTAACGTTCCTGTCTCTTCCGAAACGAATGAGTACGAGAGAGCACACGTGTCTACCATCGTTCCTTCTTAGTCT
+
CCBC?CCCCCBBBCCCCCCCCCBBB=BCC@CCCCC?C=BBAAADD@BB>A=??==;<<=1??AABBAAADCCC=CCCCAAA1AA>A>BBB5:;B<@@@>@@A@><>;@A;@AA7==@@@@??>>>@A??;;7;@??<?>AA=>?A<B=A887:AAAA???=AA??A>9>>;A??;??7971:<=;?BDED/==:=AAA::;??<?<AA??;A;;;;;@8=<=>==<:>:?A@7;;>7>B@@>??:::@A@@@AAA>=;@>@@>@:>888;8<8>:>A=A>>>;
@ATNG8:01628:05318
GATGGTAGCTCTGCTCTGACTCTCGTACTCATTCGTTTCGGAAGAGACAGGTACGTTAATAGTTAATAGCGTACTTCTTTTTCTTGCTTTCGTGGTATTCTTGCTAGTTACACTAGCCATCCTTACTGCGCTTCGATTGTGTGCGTACTGCTGCAATATTGTTAACGTGAGTCTTGTAAAACCTTCTTTTTACGTTTACTCTCGTGTTAAAAATCTGAATTCTTCTAGAGTTCCTATCTTCTGGGTGCGCTACAGTCTCTCTACCATCGTTCCTTCTGAGTCT
+
:;?=;>?A;;;=>BB;;6<<<<<<<<<555;;9<>BC=CC@D@BBBDACBAIDCAA?@?CB;0+0+0/999<=@@;?CCCB0??4:;AA9@9966;;;5;=8<@A@@@@CCCCCCBB@BBB@C@CCBBBCBB7;<@@6;;BBBBBBB;;:@>=<>:=00-0><>:=@BBCACAA866A>>2>8@===AAA,@CCBC>BBBBBBBB@A5;;;;*;:;@?4:4::<=>>?@?@<@=B?A??17799,9B@@?????=;<:8///:<6<<==<.5.5.5<@<==<9
@ATNG8:01629:05314
GATGGTAGGACGAGCGTCTGAGAGGTACTCATTCGTTTCGGAAGAGACAGGTACGTTAATAGTTAATAGCGTACTTCTTTTTCTTGCTTTCGTGGTATTCTTGCTAGTTACACTAGCCATCCTTACTGCGCTTCGATTGTGTGCGTACTGCTGCAATATTGTTAACGTGAGTCTTGTAAACCTTCTTTTACGTTTACTCTCGTGTTAAAAATCTGAATTCTTCTAGAGTTCCTGATCTTCTGGTGTCGTCTATCATGTACTACCATCGTTCCTTCTGAGTCT
+
9;?<;?>B?B@@@B966@>>>?CCA;;;DD;;9;BBB<BB=@=@@@@@@B>;;6=>:C<>BBC@C?BBCCC;;:D?AAAAA0?B?BBBD=BBAA=ABA;>@?BBBEDGAAA@BCA@@<@;;5;5;A@BBAAB@BBAB>BAA@AAA@@@DBCBCBC?A?@<@?;>=AAC9:9CBC49:99,57@7999946@@BC>CA@@@@;:9@<@@A@0::;9@?C@CC?BBBAA@@<@=@@@AAB?BAB@BCCCCB;;;@@@ABBBCBGM@BA@BB8;;;?BBCBB@@@
@ATNG8:01637:05318
GATGGTAGTACATGATAGACGACACCAGAAGATCAGGAACTCTAGAAGAATTCAGATTTTTTAACACGAGAGTAAACGTAAAAAGAAGGTTTTTACAAGACTCACGTTAACAATATTGCAGCAGTACGCACACAATCGAAGCGCAGTAAGGATGGCTAGTGTAACTAGCAAGAATACCACGAAAGCAAGAAAAAAGAAGTACGCTATTAACTATTAACGTACCTGTCTCTTCCGAAACGAATGAGTACCTCTCAGACGCTCGTCCTACCATCGTTCCTTCTGAGTCT
+
9<==@BCBCCBCCGDGCCBBABBA@7;@E=@A?;;:4:65==<<<<8;;7;?<;9555555#57@@>CBBCBCCF=BBCCFDD5DC@C?BBBB5CCC@CBBBBBBBB@B@CC@CBB?BBBBBBBBCCBBBBCCC@CCBB@BBBBCCBC>B=A9:6;BBCCBDD?BBCBBB?BB>BBC9==898+9>>;9999:9%9>;<:79CCDB=:>;?>==7:5:@B@@?ABA@@BB?A@BBA<A9813:98=<?=?@A@AABBBCBBA=?<:;;;>>>8;6:5:6:BBCD@??
@ATNG8:01640:05290
GATGGTAGATACTCGCTGATACACCCAGAAGATCAGGAACTCTAGAAGAATTCAGATTTTTAACACGAGAGTAAACGTAAAAAGAAGGTTTTACAAGACTCGCGTTAACAATATTGCAGCAGTACGCACACAATCGAAGCGCAGTAAGGATGGCTAGTGTAACTAGCAAGAATACCACGAAAAGCAAGAAAAAAGAAGTACGCTATTAACTATTAACGTACCTGTCTCTTCCGAAACGAATGAGTACTGTATCTATGTGTGCGCTACCATCGTTCCTTCTGAGTCT
+
596<9>CA@@CABBABCBBCBBBAA;A;;::CBBAB=@=???CCCC?@?<?????BBBBB1A>A><>C>>?CCF=B@BBAAA0AB;@;@@@7@CC=CCBC@@@BA=A?;;4:;:5:ACACDCCB@@@CBA@C>A;::4777=ABAA?GABBB?BCBBAAAB????A??<?D@CB=5983333&333,255555$/327/..33596/50588A6A7>>BAA@CBABAAA=A?BBC>@??8???@@???BA@@@?:::===>@;;8<<5:<;<<6<6=188>>>;;;
@ATNG8:01641:05292
GATGGTAGCTCACGTAGTCAACGTACTCATTCGTTTCGGAAGAGACAGGTACGTTAATAGTTAATAGCGTACTTCTTTTTCTTGCTTTCGTGGTATTCTTGCTAGTTACACTAGCCATCCTTACTGCGCTTCGATTGTGTGCGTACTGCTGCAATATTGTTAACGTGAGTCTTGTAAAACCTTCTTTTTACGTTTACTCTCGTGTTAAAAAATCTGAATTCTTCTAGAGTTCCTGATCTTCTGGATAGCGACGCGATATACTACCATCGTTCCTTCTGAGTCT
+
@AAB@CCEDB>CBB<CCCDC@BBBCCBB::6;A@A<AA=A@BBBBB@@<@AA@@?B>AABB?B?CCCABBBAB<>==;<.<<8<8792:BAA>B??;?A;????BB@AAA@@?BB?BCB>B>AABBBBB>9>?DC8<<==@>>=AAAAAAA>>:>>>5<A;>:>@><:<<66/8>AAB5B=A;>>>>>/>@?AA:A;;;@@=>::188887$575=;8<8<@7:BBB?@?@C?CBBBCC<?>@=A?>?ABBBBBBBBCCAAAAA@AA@CD5:7:<AAAAAABB
@ATNG8:01643:05299
GATGGTAGCGCATATCAGCGCAGCCCAGAAGATCAGGAACTCTAGAGGAATTCAGATTTTTAACACGAGAGTAAACGTAAAAAGAAGGTTTTACAAGACTCACGTTAACAATATTGCAGCAGTACGCACACAATCGAAGCGCAGTAAGGATGGCTAGTGTAACTAGCAAGAATACCACGAAAAGCAAGAAAAAAGAAGTACGCTATTAACTATTAACGTACCTGTCTCTTCCGAAACGAATGAGTACGTGTGCGACGTGTCTCCTACCATCGTTCCTTCTGAGTCT
+
@@@@;@>?@CCC@AAECCCBBCCCC>CCD?BABCBB@B@CCCCCBAA>A?A=?A@:;:::*;?CCCCDCBCCCC>BC>>>>>0>B=B=BBB9BFDACABADBBBD@D>@@?CCC@BBAAABCCDBBCDDCBC@DCCC?BAA@AAAA?C@CCC@CCCCBBBC@CCCABB@BB=BB?9==9888*8<<8<<<<=?';@<@000?>B>><><@A>>:=;=>AAA?B@@ABCCADABBA<C??=?BBBCDD@@@CCBBBB>>@BB@D<>A=9=?;;?=?>A?BBBAAAAA
@ATNG8:01658:05291
GATGGTAGTGATACAGATCAGACACCAGAAGATCAGGAACTCTAGAAGAATTCAGATTTTTAACACGAGAGTAAACGTAAAAAGAAGGTTTTACAAGACTCACGTTAACAATATTGCAGCAGTACGCACACAATCGAAGCGCAGTAAGGATGGCTAGTGTAACTAGCAAGAATACCACGAAGCAAGAAAAAGAAGTACGCTATTAACTATTAACGTACCTGTCTCTTCCGAAACGAATGAGTACAGAGAGTACGATATGTCTACCATCGTTCCTTCTGAGTCT
+
::;A<AABC>>===<><<;;666<<7<<A<<>@?:;49=<<<555:8::7@?AA>>8<<;);6888@A@AABAA:A9;;@@@,?@<A5;;;&5:;5:><<:<;44.479906>>7<AB<BBBCECAAA@@BB?A;;;<@?<?989?2;4;;;29C>?@B=B>BBA@?A<972888:??@B:=8=5=8C=C+;93=:;==A>>><?6;;>>9=4;;@@@@C?;;8//)/)///(/6608;;;>?@B@B@B>B@?@BCCB@?????8=;;;?;?;?<?>>>==>>
@ATNG8:01665:05285
GATGGTAGTGTCATATGAGAGTGTGTACTCATTCGTTTCGGAAGAGACAGGTACGTTAATAGTTAATAGCGTAACTTCTTTTTCTTTGCTTTCGTGGTATTCTTGCTAGTTACACTAGCCATCCTTACTGCGCTTCGATTGTGTGCGTACTGCTGCAATATTGTTAACGTGAGTCTTGTAAAACCTTCTTTTTACGTTTACTCTCGTGTTAAAAATCTGAATTCTTCTAGAGTTCCTGATCTTCTGGGTCTCTCTCTCACGCACTACCATCGTTCCTCTGAGTCT
+
4944.4;<5;5<;996656AA:;9>?944844.4::<5=@;@<CCBA;;97777//)/7:99;7<8;;;>:::+/////;;;)//83888<3555:4955.559>666=>16696<<>=:9;9897;<9;;6//477//)/;;/5655=<====<54.4955:;8>7>>=00/99;5<5555&549.55555$55;<<1:5555599;;<@??@+6666@9?965.5444444.57>:;;;:5::9;39666;;@CBCBB995=?9929;000;@000???BBBB
@ATNG8:01665:05309
GATGGTAGAGTACAGTGTAGTAGACCAGAAGATCAGGAACTCGTAGAAGAATTCAGATTTTTAACACGAGAGTAAACGTAAAAAGAAGGTTTTACAAGACTCACGTTAACAATATTGCAGCAGTACGCACACAATCGAAGCGCAGTAAGGATGGCTAGTGTAACTAGCAAGAATACCACGAAGCAAGAAAAAGAAGTACGCTACTTAACTATTAACGTACCTGTCTCTTCCGAAACGAATGAGTACATAGATATACGTATACTACCATCGTTCCTTCGATTCT
+
444;8566@@>===A??>==;;;;:055:5944444./)/////999)//38,33333333$3,33<=<:<:;:919355555$55.58AAA166>6;;;5///-,(,(,,(--73557356<665<<<===:488/0+///8689;4:37//)/9///9;:7B7748=6;<5888,7373,255.5999:*883522222822238/22265=155444.3333/99)/(/8:2;::5:444::;;=3226655222855522.05....(.(.)299:/55
@ATNG8:01668:05272
GATGGTAGGCGTGTGAGAGTCTGCCCAGAAGATCAGGAACTCTAGAAGAATTCAGATTTTTAACACGAGAGTAAACGTAAAAAGAAGGTTTACAAGACTCACGTTAACAATATTGCAGCAGTACGCACACAATCGAAGCGCAGTAAGGATGGCTAGTGTAACTAGCAAGAATACCACGAAGCAAGAAAAAGAGTACGCTATTAACTATTAACGTACCTGTCTCTTCCGAAACGAATGAGTACGATGAGATCTCGTGTGCTACCATCGTTCCTTCTGAGTCT
+
779:7;/90545:<@?AC@@@CBCD>DCC@CB=?99.439;455<<:>>?B<@?=78888'7187;:9////66.6:66666$/339,33(37;,///....55054799;;<;=>?>>>@A@>?>BB===9;;9>:===:;88<9>95677<8:=;85505==687?B@=BBA;>;52.573/33333'...378:>:>A.517:::1818:=881/88///;4929>>08000/???@@@767=>@>>>@CAAA888;;>9=>;;;5;:A:>>>;;;CF
@ATNG8:01669:05295
GATGTAGGCGTGTGAGAGTCTGCCCAGAAGATCAGGAACTCTAGAAGAATTCAGATTTTTAACACGAGAGTAAACGTAAAAAGAAGGTTTTACAAGACTCACGTTAACAATATTGCAGCAGTACGCACACAATCGAAGCTCAGTAAGGATGGCTAGTGTAACTAGCAAGAATACCACGAAAGCAAGAAAAAGAAGTACGCTATTAACTATTAACGTACCTGTCTCTTCCGAAACGAATGAGTACTATGTAGAGCTCTATACTACCATCGTTCCTTCTGAGTCT
+
BBACBCC@CAAADDCCCBBBBCCC>CCD@DEBBBB?B@CCBAACC@BB?A?BBBBBBBC3C?ABAAABCCCCC>CDBBBBB1B@;>/787+:9@>BA>=@@ECC7:7;@<?><;<>>>>???AAAA===AA:@@@@;A=>>>>>>:>;A>>9<<<>>AAA;===AAA;>>:>=>9=?<;:3<<=8::998+9;8=AAABAAAA<@;???@:;:<AAAA;A<<<<>=;A<@@A9A?>9>>>A>=?<<>B@>@@@@@@@?>>>??A;??A@@8<8<;A???@9;;
@ATNG8:01670:05302
GATGGTAGTCTCAGATAGTCTATAGTACTCATTCGTTTCGGAAGAGACAGGTACGTTAATAGTTAATAGCGTACTTCTTTTTCTTGCTTTCGTGGTATTCTTGCTAGTTACACTAGCCATCCTTACTGCGCTTCTATTGTGTGCGTACTGCTGCAATATTGTTAACGTGAGTCTTGTAAAACCTTCTTTTTACGTTTACTCTCGTGTTAAAAATCTGAATTCTTCTAGAGTTCCTGATCTTCTGGTGAGATATGCATGATGCTACCATCGTTCCTTCTGAGTCT
+
ABAC@DAAACDDDCCCFDABAEDBBBBBCBBB?CBCC=CC@C@CCBBBDD?BBDBB?B@CCBB?B?ABBBCBBBC7::AAA/@@;??CB;CCCB@BDD?CD<;;BFBB@BCCBBBBB?AAC=A>BCCBBBCC@CBBB@CBBBCCBBBBCBBBBBB?;;;?AB?B=AAB;;;CCC@C<;;;.<>A=;;;;;*<@CCC;A;;999995<5999='=9>?B?C@BB?AAB;;:C?A>ACFCBB8::;7;BBBBCCCBBBBBBBBBABA@BBA?@=@?B=@@AAA?@@
@ATNG8:01671:05276
GATGGTAGCAGACGTGACAGAGCGCCAGAAGATCAGGAACTCTAGAAGAATTCAGATTTTTAACACGAGAGTAAACGTAAAAAGAAGGTTTTACAAGACTCACGTTAACAATATTGCACCAGTACGCACACAATCGAAGCGCAGTAAGGATGGCTAGTGTAACTAGCAAGAATACCACGAAAGCAAGAAAAAGAGTACGCTATTAACTATTAACGTACCTGTCTCTTCCGAAACGAATGAGTACTGCGTCTCACTCTCGCCTACCATCGTTCCTTCTGAGTCT
+
:98>69;@BBBBBBCBBCFCCBBBC@CDE8<;BBCB?B@ECBA@AD@CD=@=?BA@ABAA2A?BBBBCBBBBDH>A@;;;;;':>9=.999*9@A@@CCLCDCCB@B?BD?BAA?AABC?BCBBBBCBBAAB?BBBB@BAAABBDB@C@A@?>?DCC@@BC?B>=>AA>AB?AAB799<;9.5//(.....$/.2999@@8888=8=>>>;><@@A@@<@A>>>AB>E>>>>7>?@<?AAA@?????BABABDBCBBB@@:;<=;????@<@=@=??:;;A>>
@ATNG8:01672:05312
GATGGTAGCTATACGTATATCTATTACTCATTCGTTTCGGAAGAGACAGGTACGTTAATAGTTAATAGCGTACTTCTTTTTCTTGCTTTCGTGGTATTCTTGCTAGTTACACTAGCCATCCTTACTGCGCTTCGATTGTGTGCGTACTGCTGCAATATTGTTAACGTGAGTCTTGTAAAACCTTCTTTTTACGTTTACTCTCGTGTTAAAAATCTGAATTCTTCTAGAGTTCCTGATCTTCTGGAGATACACATGATACTCTACCATCGTTCCTTCTGAGTCT
+
BCCC?CCCBBCCCCCDDCCCCC@@?@CBCBC9::BC<AA@B@BCBBCDD?BBCCC@C@BBBC@C@CCBBCAA@@=@@@@@2@B?BCDD:@ACC@BBB>BB>??>BBB?BBDBBB>><?AD=A<AA===AAA9>?AA7==@@<=>>>AAA@@@;;7;;;=BB8=9=;:;??>>A<>?>AB5B=A=?<<<<,<@666+--3---;67;<>BCB/>888?:?8;;7;@@@@@A=A:>=<=::3::=4::?A===>>=?>DHAAA>??>B899B<@;@<@?==>>>>
@ATNG8:01673:05270
GATGGTAGTATCTGCACACTCTGTCCAGAAGATCAGGACTCTAGAAGAATTCAGATTTTTAACACGAGAGTAAACGTAAAAAGAAGGTTTTACAAGACTCACGTTAACATTATTGCAGCAGTACGCACACAATCGAAGCGCAGTAAGGATGGCTAGTGTAACTAGCAAGAATACCACGAAAGCAAGAAAAAGAAGTACGCTATTAACTATTAACGTACCTGTCTCTTCCGAAACGAATGAGTACTGTATCTATGTGTCGCTACATCGTTCCTTCTGAGTCT
+
:?AD@AB@?666=>>FHICC===>=499945@DBBA?B@?@A@::6:@=@?AAA@AAAA2A?CCAAAA@@9::279?==@?,;;69=@DD4@:<79??=ACC@A?A@CED@CC=AABBCDCAAACCCCBBC?CD998:??????@=A>AAA?@@@BFABA?BBBBBB@CC??>>=@@@AA;A::3:::::+:=:>889???@A<?<???>:><??CCD?BBCBCDB?A;??A=AAA=AABBBBCDBBBBBBB@@@AA??>;::>>>>A=@;?<??C@CBBA
@ATNG8:01675:05275
GATGGTAGTACATGATAGACGACACCAGAAGATCAGGAACGTCATAGAAGAAATTCAGATTTTTAACACGAGAGTAAACGTAAAAAGAAGGTTTTACAAGACTCACGTTAACAATATTGCAGCAGTACGCACACAATCGAAGCGCAGTAAGGATGGCTAGTGTAACTAGCAAGAATACCACGAAAGCAAGAAAAAGAAGTACGCTATTAACTATTAACGTACCTGTCTCTTCCGAAACGAATGAGTACCTCTCAGACGCTCGTCCTACCATCGTTCCTTCTGAGTCT
+
89996;;>::55654;<;955555555554955//8383------7773/73(328:://///$/)/0/6///;=;;17788;::'//*/3888+--94///666733,3333,39939;:5;559>?973>;9948?<=6777;7777089;??:>=<<8;7=33333;;2851655,22579.652.53533'372.....8:;93838...27055>=<:=CBBBBA@?;??>3<00*0;=:<=?<>>><?>377><899<67736777296:=A?BCBBAA::
@ATNG8:01677:05276
GATGGTAGGTGCACATGAGTGTATCCAGTAGATCAGGAACTCTAGAAGAATTCAGATTTTTAACACGAGAGTTAAACGTAAAAGAAGGTTTTACAAGACTCACGTTAACAATATTGCAGCAGTACGCACACAATCGAAGCGCAGTAAGGATGGCTAGTGTAACTAGCAAGAATACCACGAAAGCAAGAAAAAGAAGTACGCTATTAACTATTAACGTACCTGTCTCTTCCGAAACGAATGAGTACCTCTCAGACGCTCGTCCTACCATCGTTCCTTCTGAGTCT
+
:<AC@B@@?;9;><<@CCBBCCCCC@B;00<00///6::>A<<;=A>>?:>=@@966?>>+<8=>BB>B>7<)00)0/////&/;27)444&444.44444::33045::7?:>6:@<8@B=>CA996@9;:;?CBB>@ABBBD??<@>A@@<@@@?@???<?ACCBB?BC999C>@?@BB::9;473337'364555599;;:6=3889>:=:<<B@@=@BBBBBA>A6;;A9@=?;:98@AAA>AAA???@@?@ABB?A=;:;<A@AADAC?B?CGBBCB@A
@ATNG8:01629:05328
GATGGTAGACATATCGTACTCTCTGTACTCATTCGTTTCGGAAGAGACAGGTACGTTAATAGTTAATAGCGTACTTCTTTTTCTTGCTTTCGTGGTATTCTTGCTAGTTACACTAGCCATCCTTACTGCGCTTCGATTGTGTGCGTACTGCTGCAATATTGTTAACGTGAGTCTTGTAAAACCTTCTTTTTACGTTTACTCTCGTGTTAAAAATCTGAATTCTTCTAGAGTTCCTGATCTTCTGGGTGCGCTACAGTCTCTCTACCATGTTCCTTCTGAGTCT
+
:;?D@BBACCDDBBCCDCCBBCAABCCBCDA@>@CCC>CD?A>AABCCCC?BBBBB>B<@@BC?C?CAAAABBBB?BBBAB3==:<:;;0:BBC?CBB?BB787;>;;7;AACAAAA7><A;A;A@@@@@AA;AF;;7;9>;;<=>>@>AA??<A9>>>;AA:?:>>?>>>A??;><<<<2;9;666555'6=///(/99///=99<18888(6=>?@;@=@@<@A>>::9495:===>><?BEF;;;;===A==;;;A=>>>>==;;;A<;3838.-,5**,
@ATNG8:01635:05353
GATGTAGCACACGAGATCTCATCGTACTCATTCTTTCGGAAGAGACAGGTACGTTAATAGTTAATAGCGTACTTCTTTTTCTTGCTTTCGTGGTATTCTTGCTAGTTACACTAGCCATCCTTACTGCGCTTCGATTGTGTGCGTACTGCTGCAATATTGTTAACGTGAGTCTTGTAAAACCTTCTTTTTACGTTTACTCTCGTGTTAAAAATCTGAATTCTTCTAGAGTTCCTGATCTTCTGGGCAGACTCTCACACGCCTACCATCGTTCCTTCTGAGTCT
+
96@BDCCCDCBBCBCCCCFCCCBCBCBBBBD>9997:A=B@CDDDCBC@BC@:99;;@@BB>B?B@A@CCCCF?BBBBA0@A=A@AC=BBCD@BBCADD=999BAA>ABBBD@@@=@BC?C>CCBBBA;;9==<<8>=??::;>@AAAA???@<>>@<@A;?8>878?A@@@<@@@DD;E;>:8////(/;---)--3---6879+5252(2==;;6;62505>>A>>><@7;;:<=A766=@6=///67::=>???@=7===6;///:5:9@1;;;;7773
@ATNG8:01639:05343
GATGGTAGGCGTGTGAGAGTCTGCCCAGAAGATCAGGAACTCTAGAAGAATTCAGATTTTTAACACGAGAGTAAACGTAAAAAGAAGGTTTTTACAAGACTCACGTTAACAATATTGCAGCAGTACGCACACAATCGAAGTGCAGTAGGGATGGCTAGTGTAACTAGCAAGAATACCACGAAGCAAGAAAAGAAGTACGCTATTAACTATTAAACGTACCTGTCTCTTCCGAAACGAATGAGTACATGAGATCTCGTGTGCTACCATCGTTCCTTCTGAGTCT
+
899:6:9=7;666=>==6559=555)59<9C<<::;2:4994<:4545=8>25/9:9999$/)/9989:><<:=3;;33333$39,3.3<==+88768//.65..26;6;;5866-..99://58:8<=<A;;7:==<<A;:;:::888)8:<89@@@@@@@<@===??:?@4:9@>A>>A;><:47888)5:9:::A>@<<<8<6=888189)8>@;;6;==786<4737@C9>7413:;8/.....286669886999;7976<A;;;5;:>:==888<==
@ATNG8:01641:05335
GATGGTAGGTGCCATGAGTGTATCCAGAAGATCAGGAACTCTAGAAGAATTCAGATTTTTAACACGAGAGTAAACGTAAAAAAGAAGGTTTTACAAGACTCACGTTAACAATATTGCAGCAGTACGCACACAATCGAAGCGCAGTAAGGATGGCTAGCGTAACTAGCAAGAATACCACGAAAAGCAAGAAAAAGAAGTACGCTATTAACTATTAACGTACCTGTCTCTTTCCGAAACGAATGAGTACTGCGTCTCACTCTCGCCTACCATCGTTCCTTCTGAGTCT
+
AABDACBB@BCD?B@DDDD@@@BB@DCC=CBCC??=?@BBBAAAB@BD>@>@BBABBBB3B@BBBBA@?@>>>5=@999988%8:1:7===19:<4<@@@?<=//)/)/959@B=BBAAA??>>>A??;;;A;A?>?;@@>>>@>>9>9>>>:>???>@>A;@@@AAC;;<5;>>9=>5555(66708ADDE/==:>;;;EBAAA;@<@===7:7:A==>;A>>>>>>>8>8::9/:8808@AA===???AA@A>>>>AAAAD<>><8:999=:?<A=@@>>>@;<
@ATNG8:01644:05338
GATGGTAGTACATGATAGACGACACCAGAAGATCAGGAACTCTAGAAGAATCAGATTTTTAACACGAGAGTAAACGTAAAAGAAGGTTTTACAAGACTCACGTTAACAATATTGCAGCAGTACGCACACAATCGAAGCGCAGTAAGGATGGCTAGTGTAACTAGCAAGAATACCACGAAAGCAAGAAAAAAGAAGTACGCTATTAACTATTAACGTACCTGTCTCTTCCGAAACGAATGAGTACGTGTGCGACGTGTCTCCTACCATCGTTCCTTCTGAGTCT
+
::9@>ADEDBCA;:6><<=A0//::499<8;9=?9924.44445/96::+0/9755555$59?ABCBBB;;95)4;4555&5949.555&555.56<<<??5:49:?>8>>>054;;>>;;;BBBBCBDBAHEDD?BCBBBB@A=A?B@A?@@A@BBBB@CBACAA=?;=@@@*00000)//3,377777$7963344;;;7737;::<>5=6=;@@@>BBB@@AC@@=C@>5>00+009;>@@A@@977;<<<=<BBCD<787?>>@?C@B?C?CB:::A?@
@ATNG8:01646:05352
GATGGTAGCGCGACGAGCGTAGACCCAGAAGATCAGGAACTCTAGAAGAATTCAGATTTTTTACACGAGAGTAAACGTAAAAAGAAGGTTTTACAAGACTCACGTTAACAATATTGCAGCAGTACGCACACAATCGAAGCGCAGTAAGGATGGCTAGTGTAACTAGCAAGAATACCACGAAAAGCAAGAAAAAGAAGTACGCTATTAACTATTAACGTACCTGTCTCTTCCGAAACGAATGAGTACGATGAGAGAGCTCTCTCTACCATCGTTCCTTCTGAGTCT
+
CBBC@CBBBBBBBBDCCCCCCCCCC9CDD?BCCD??>??AABAAA?=??=?>BCCA@@@@@(ACCAAABBCCDD=DCBBBBB2B@=B4:::.;CC?BBBBCHBBA?B@CB@CBB>@@@BCCCBBBBCCDDBA>ABBB?BBBBBA?<7@?A@@?ADBBBBBA?CCCCCB>BB@AA@<>>9999+988188888(8=:=688@??>>7;7;=AA3858@BAB?BA???BB;?=?BA=B??=@BCCDDBBB;;;@@=<=@>>=>=<<<<:>>>>D;?<@<>>@@@>>>
@ATNG8:01648:05338
GATGGTAGTATCTGCACACTCTGTCCAGAAGATCAGGAACTCTAGAAGAATTCAGATTTTTAACACGAGAGTAAACGTAAAAAGAAGGTTTTACAAGACTCACGTTAACAATATTGCAGCAGTACGCACACAATCGAAGCGCAGTAAGGATGGCTAGTGTAACTAGCAAGAATACCACGAAAGCAAGAAAAAAGAAGTACGCTATTAACTATTAACGTACCTGTCTCTTCCGAAACGAATGAGTACACATCGTCGTGTCGTCTACCATCGTTCCTTCTGAGTCT
+
945@:CCBBBBBBBBFCCDCCCCBB@BCC@BCCDAA=@<@@@ABAA?BC@B?AC?==>=?.??EDBBDCCEAA@8<<9;;;;*;C>B5;;;-9>>:;BBBCDCCC@C?CB?BBB=@@BBCCCCCDBCCCC@?>?C@@<@?AA@AAA?B@CCC@CCCCCCCA?BBCCC?=@@=000)00:<;7?==;889888%/;7:///55:<=5;5::<<0919=AAC>@@BAAEC@B?BBE>CAA>???BAAABCDBB??BBBBCCBBBBCD?B@AAC?C?C>ABB>>999
@ATNG8:01649:05322
GATGGTAGCAGACGTGACAGAGCGCCAGAAGATCAGGAACTCTAGAAGAATTCAGATTTTTAACACGAGAGTAAACGTAAAAAGAAGGTTTTACAAGACTCACGTTAACAATATTGCAGCAGTACGCACACAATCGAAGCGCAGTAAGGATGGCTAGTGTAACTAGCAAGAATACCACGAAAAGCAAGAAAAAAGAAGTACGCTATTAACTATTAACGTACCTGTCTCTTCCGAAACGAATGAGTACGATGAGAGAGCTCTCTCTACCATCGTTCCTTCTGAGTCT
+
BBBB@CGCCCBBB;666@CCCBBBB?BBGADBBB;;8;>A@BBBAB@BB?B?BAA??>>>1>?CCBBBBBBBA@9?=;;999'9@<@.99:*9>=;@BBBC@@?C@C?CC?B@@=@AAABCCGCCBDBBBBB@DDCC=?????@??<A@C@@?@DB@AA??;???@AA?AA<>>;5<<8787*8<94:??@@A(??;>;:;BA??@7;5:;=<8=;?ABAA=:::AACC@B?BBF>C??>@BCCBBBBCCA>>>>=>>;;;>==;;;1888>>9>:>:>>;;:@A;
@ATNG8:01655:05328
GATGGTAGTACATGATAGACGACACCAGAAGATCAGGAACTCTAGAAGAATTCAGATTTTTAACACGAGAGTAAACGTAAAAAGAAGGTTTTACAAGACTCACGTTAACAATATTGCAGCAGTACGCACACAATCGAAGCGCAGTAAGGATGTCTAGTGTAACTAGCAAGAATACCACGAAAGCAAGAAAAAGAAGTACGCTATTAACTATTAACGTACCTGTCTCTTCCGAAACGAATGAGTACGTGTGCGACGTGTCTCCTACCATCGTTCCTTCTGAGTCT
+
:<;C<CCDBBBCCCCCCCCC;;;BCACCF@DDCCBB@B@CBBBCAB>BB>@=??B;;;;;*:>BCCBBB@@9::.;AAABBB2BCAC@JJK=CBA?ACBBCBCBB@B@CC@C::8:@AAAABBBBB@C@@992:B;;4;@@@0000-0;A>BBCCBBBA@@<@BA@A@<@@=000=@@@DC>A@>9999::(8>9>??ACBBCC@CACBAA7;:;BCCD@BBBBBBB=A>;;;6;BC?:;:BCB???A???BBBBBBBDCE?::9>A>?@L@B?B@CCCBBBAA
@ATNG8:01655:05353
GATGGTAGGACGAGCGTCTGAGAGGTACTCATTCGTTTCGGAAGAGACAGGTACGTTAATAGTTAATAGCGTACTTCTTTTTCTTGCTTTCGTGGTATTCTTGCTAGTTACACTAGCCATCCTTACTGCGCTTCGATTGTGTGCGTACTGCTGCAATATTGTTAACGTGAGTCTTGTAAAACCTTCTTTTTACGTTTACTCTCGTGTTAAAAATCTGAATTCTTCTAGAGTTCCTGATCTTCTGGGCTGCGCTGATATGCGCTACCATCGTTCCTTCTGAGTCT
+
59;>:?CC?A;;5555<<CCCCBB?BCDDD9969>>A<BE@C@BBBBBBDADCBBB?B?BBCC@CA@@AC@@@BA=:9:::*;@=B@A@;@BCCACDC@CF;;;;DDGABBBBCBBD@DCC?B?CGECB@@@=@BCC?CBBBCCCBCBBBC@@@C?BBD@CC?B?BBCBBCCCC?BCDEE;B<A9;::;;*;DDJJ>CCFCCDCBCC>BBBB2BBBBE@C@CC@CCCABBB?B@BBBCBB598@?6?:;;;BAABCCCCCCCBBB@CBBCD@CAC?BBCCCCAA
@ATNG8:01655:05364
GATGGTAGTATATCGCGTCGCTATCAGAAGATCAGGAACTCTAGAAGAATTCAGATTTTTAACACGAGAGTAAACGTAAAAAGAAGGTTTTACAAGACTCACGTTAACAATATTGCAGCAGTACGCACACAATCGAAGCGCAGTAAGGATGGCTAGTGTAACTAGCAAGAATACCACGAAAGCAAGAAAAAAGAAGTACGCTATTAACTATTAACGTACCTGTCTCTTCCGAAACGAATGAGTACACATCGCGTGTCGTGCTACCATCGTTCCTTCTGAGTCT
+
BBBC@DCCCCBDBBCCKKBBABBBBBBFGECCCCC>B?BBBFDCC@CC?B@CCA9999:.9<CBCCCCBB>>>7>BDFFED3BB@B@BBB<CGCACBBBCCC:98;@CD@CCC?AABBCCEBCCCCCCCCC?CCBB?BAA??@>=;?ACCC?AACCCCAA?CCCBCC><;89999==9:928<98788888%/879///@>B>@:=:==>>6:5;?B??=?AA@@BB=A>ABB;ABA>ABBBBBBBBBBB<;;?=;;;8988==8=B?>?=C=B;>>@AA888
@ATNG8:01662:05322
GATGGTAGTATCTGTCTACGAGAGCCAGAAGATCAGGATCTCTAGAAGAATTCAGATTTTTAACACGAGAGTAAACGTAAAAAGAAGGTTTTACAAGACTCACGTTAACAATATTGCAGCAGTACGCACACAATCGAAGCGCTGTAAGGATGGCTAGTGTAACTAGCAAGAATACCACGAAAGCAAGAAAAAAGAAGTACGCTATTAACTATTAACGTACCTGTCTCTTCCGAAACGAATGAGTACTGTATCTATGTGTGCGCTACCATCGTTCCTTCTGAGTCT
+
;44?7;CCBBBCCCBFCBBBCC@AA>BCC@DCBBBB@BAAACD@@@??>>??A@@99:::.:@DKCCCBBB??>8>>>>@@@0?C=@5;;;.;CD@FBBCCCC@@=@>BB?CCC=@@BBCCCCCCCDEBBCC?B@AA?ACA@AC:97;@BBB?BBCCBBBA@CAABBB?@@;@AA:?????8?@>;:99999%8@:?===ABAAA:>:=A==6:59@AAA@CBAAAAA?A>ADF>CAA>AAACCCCAAA?>A8899CBA??>>>>>=BBCAB:>5;5:;=;;;=<
@ATNG8:01665:05352
GATGGTAGTGTGTCTCTGAGAGTAGTACTCATTCGTTTCGGAAGAGACAGGTACGTTAATAGTTAATAGCGTACTTCTTTTTCTTGCTTTCGTGGTATTCTTGCTAGTTACACTAGCCATCCTTACTGCGCTTCGATTGTGTGCGTACTGCTGCGATATTGTTAACGTGAGTCTTGTAAAACCTTCTTTTTACGTTTACTCTCGTGTTAAAAATCTGAATTCTTCTAGAGTTCCTGATCTTCTGGAGATACACATGATACTCTACCATCGTTCCTTCTGAGTCT
+
BBBC@CBBBBDCDDCCCCBCCDCCCCCBBB?>:=799,::4;=ABABCBB?BC@AA?B=ACCC>B?BBBBBBB@@?ACGED5@@<A@@@:ACBB>BCB?BB>BABCBB@BCCCBBBCAC@@>@?CBBBC@@@?BBBB?BBB@@@CCCEBBBCCCBBC@@=@@9><?@AAABBBB@BCCFD:C8:4;@A@A,@B;;;6;CCCCDCC;;;;HHI5CCCBB>B?BB>BBBAA;;6;>@AA@;;6;@B?CCFCBBBCDCCBCCCCBBBB@B?>>C@C@C?BBBBBB??
@ATNG8:01665:05363
GATGGTAGATACTCGCTGATACACCCAGAAGATCAGGAACTCTAGAAGAATTCAGATTTTTAACACGAGAGTAAACGTAAAAAGAAGGTTTTACAAGACTCACGTTAACAATATTGCAGCAGTTCGCACACAATCGAAGCGCAGTAAGGATGGCTAGTGTAACTAGCAAGAATACCACGAAAGCAAGAAAAAGAAGTACGCTATTAACTATTAACGTACCTGTCTCTTCCGAAACGAATGAGTACTGTATCTATGTGTGCGCTACATCGTTCCTTCTGAGTCT
+
CCBB?BBDCCAABCCBBBBDCCCCC=CCC=BBCC@@>@=AABBABA>AA>A>BCCBBBBB3B?CCCCDCBA>?>8<=9:;;;.;C>C5<;<6;ED@HCBCDCCBB?C@BB?BBB>BBBBCCCC?AACCBBBB?BFBB?BBCBBBBB>B@BBB?AACC@@@C?BBBB@B?BC=@AB@BC@@@<???=?BBBB3BB?BBBCBB@AD<=:>BAA>B?BBCA@?@@>>>:98<;>@A:@BC@BBBBBBBCB@BBBB@@ACCCCBABBCCBBBBC>B>B>BABBA@@A
@ATNG8:01667:05355
GATGGTAGTATCTGTCTACGAGAGCCAGAAGATCAGGAACTCTAGAAGAATTCAGATTTTTAACACGAGAGTAAACGTAAAAAGAAGGTTTTACAAGACTCACGTTAACAATATTGCAGCAGTACGCACACAATCGAAGCGCAGTAAGGATGGCTAGTGTAACTAGCAAGAATACCACGAAAGCAAGAAAAAGAAGTACGCCATTAACTATTAACGTACCTGTCTCTTCCGAAACGAATGAGTACGTGTGACGTACGTGAGCTACCATCGTTCCTTCTGAGTCT
+
;;=B?BB@@@@A=>@CBCCCDF:;<@BBB@A@000<:@;=@???:??>>:?=@@897>>?.A>ABBBBBBCBBC;87;;;;;*;C>C5;;;*:BB@CBBBCFJBB@B?AB@BDF?CCCCCCCCCDCBBBBBC@DDBB?@ABBBA@>0:6:=@;@AAAACBC@BBBCCD@CB@AAA:::CDD;?;;5;=<==/==8=;;;@C<??<A=>>>@;?<?B==><@@777;;1:5;==4;;=8=;;;@@@@CCB@????A>>=A>>>?AA=A????<>;>=CAA@?>>>
@ATNG8:01670:05344
GATGGTAGCACGAGTCACTCATATCCAGAAGATCAGGAACTCTAGAAGAATTCAGATTTTTAACACGAGAGTAAACGTAAAAGAAGGTTTTACAAGACTCACGTTAACAATATTGCAGCAGTACGCACACAATCGAAGCGCAGTAAGGATGGCTAGTGTAACTAGCAAGAATACCACGAAAGCAAGAAAAAGAAGTACGCTATTAACTATTAACGTACCTGTCTCTTCCGAAACGAATGAGTACTATGTAGAGCTCTATACTACCATCGTTCCTTCTGAGTCT
+
::<B?BBBCBBBBCCBACCCCCCCC@CCC@CDDCAA>@@CCCBBBC@CC?C@B@?99888.9?BDCCCBBBBBB9??::::.9C=C2;;;*;BB@DBBBECCCC@D?BB?CCB<??CCDCECBBBBBCBBD@DBBB<??BBBA?=:@?A@A?ACCCCCCC?CAACCB@=<7999399=??8;;::88888(8=:>:<<>BBCF:>;>>>A1818<@?@=@A@@@A@;?<?CC>BBB?BBBCBBB???AAABABB@>>>>??@@A<>>>@@;>9=188>:::>>
@ATNG8:01671:05330
GATGGTAGCGCATATCAGCGCAGCCCAGAAGATCAGGAACTCTAGAAGAATTCAGATTTTTAACACGAGAGTAAACGTAAAAGAAGGTTTTACAAGACTCACGTTAACAATATTGCAGCAGTACGCACACAATCGAAGCGCAGTAAGGATGGCTAGTGTAACTAGCAAGAATACCACGAAAGCAAGAAAAAGAAGTACGCTATTAACTATTAACGTACCTGTCTCTTCCGAAACGAATGAGTACAGAGAGTTCGATATGTCTACCATCGTTCCTTCTGAGTCT
+
<@CC@E@AABCCCCCCBCC@AABBA<ACC@CBB@@@=@?BBCCCAA?AD?A=@AA>>@@@0A?CCCCC@A9599)9;4555&5<7<.555&5<<6<===;>>9<8;@CC?BBB@CBBBECCBABACBBBA@:@C::8;BAACD::9;@CBB@CBBBCBBC@BCCCCC?BB?BCC;>?@@?8@>>999898.:A?B:99DDBBB8;8;???3838BBBB@BCBA@AC<@=?BB<ACC>??BBBBBABABBCC?BBB@999????B?A@@@A=A=B<===A@@@?
@ATNG8:01672:05359
GATGTAGTATCTGCACACTCTGTCCAGAAGATCAGGAACTCTAGAAGAATTCAGATTTTTGACACGAGAGTAAACGTAAAAAGAAGGTTTTACAAGACTCACGTTAACAATATTGCAGCAGTACGCACACAATCGAAGCGCAGTAAGGATGGCTAGTGTAACTAGCAAGAATACCACGAAAGCAAGAAAAAGAAGTACGCTATTAACTATTAACGTACCTGTCTCTTCCGAACGAATGAGTACACACTCTCATATGACACTACCATCGTTCCTTCTGAGTCT
+
BDABBCCCCBBCCCCCCBBBDDBB?BCC@CCCCAA?A?AACABBB???>??CBA;;<;;.=ABBBAAACCCAC=??99:::*;B>B5;;;4:DD@DCCCCCCDD?B?BB?CCD?BAAABBDDEEBBBCB@@?CCCC?BBBBCCAA>B>B@@?ABCDDCAA>AAAAA?>CC?===577?AA8>>>?BCCCC3AA=A877@@?::78<A>?@9969?BAA?CBBBBBB?B@BB@BCC?AACCCCBBBBBBBBAA@::?CCBBBBB?BBBBB@B@B?BCBBB>>>
@ATNG8:01676:05328
GATGGTAGGTGCACATGAGTGTATCCAGAAGATCAGGAACTCTAGAAGAATTCAGATTTTTAACACGAGAGTAAACGTAAAAAGAAGGTTTTACAAGACTCACGTTAACAATATTGCAGCAGTACGCACACAATCGAAGCGCAGTAAGGATGGCTAGTGTAACTAGCAAGAATACCACGAAAGCAAGAAAAAGAAGTACGCTATTAACTATTAACGTACCTGTCTCTTCCGAAACGAATGAGTACGAGAGTCAGAGCAGAGCTACATCGTTCCTTCTGAGTCT
+
DDCC>CCHA;;;9>?<AABBDDCBA@DCC?CBAA@@=@=@@BCBCB@BF@C@BBA;;;;;*;>BBCICCCB;;;0;B;;;;;*;@;@<?@@7@BD?BBBAA@A991:=?@>?CEADDDABBBBBBAAABCCC?BBDD@BBAAAAAB?C?A;;8;@@BBB@A=?@BBDD@BB>???<??CCC;?>?<?BFFD2@@<@888A>>>A<@;??AD;A<AA@@A?CCCBCCD>@??BB>BBB?AAABBAAABBB999?AAABBBB???BB?>>??:>9>5989=>>>?
@ATNG8:01632:05372
GATGGTAGTCTCAGATAGTCTATAGTACTCATTCGTTTCGGAAGAGACAGGTACGTTAATAGTTAATAGCGTACTTCTTTTTCTTGCTTTCGTGGTATTCTTGCTAGTTACACTAGCCATCCTTACTGCGCTTCGATTGTGTGCGTACTGCTGCAATATTGTTAACGTGAGTCTTGTAAAACCTTCTTTTTACGTTTACTCTCGTGTTAAAAATCTGAATTCTTCTAGAGTTCCTGATCTTCTGGATAGCGACGCGATATACTACCATCGTTCCTTCTGAGTCT
+
BBBB?CCBBBBBBDCCCDAAABCBBBBBCCCD?CCCD?CC@B>BBBBBCC@CCDBB@C@CCBB?BACBCBBCCDD?AACCC3BB?BBCC<B?AB@BDEAFC@BBBBBC@DDGDEBBB@BBC@B?BCCC@A@B?BBBD<@@BBBBBBBCCCCAAAB@EA@>@F@B>??BBBCCCC>B;;;;.<?CADFDED3DCCCH?CCCCCCCBBB?BCBC5BBBCC=@=@B?BBBCCCB?B@CCCCCC?BBG?AAAACCCABB;;;CCCFDCC?CABAA>A6;6:BCBABBD
@ATNG8:01632:05399
GATGGTAGTCTCAGATAGTCTATAGTACTCATTCGTTTCGGAAGAGACAGGTACGTTAATAGTTAATAGCGTACTTCTTTTTCTTGCTTTCGTGGTATTCTTGCTAGTTACACCAGCCATCCTTACTGCGCTTCGATTGTGTGCGTACTGCTGCAATATTGTTAACGTGAGTCTTGTAAAACCTTCTTTTTACGTTTACTCTCGTGTTAAAAATCTGAATTCTTCTAGAGTTCCTGATCTTCTGGCTCTCGTAGACAGATACTAATCGTTCCTTCTGAGTCT
+
CA@B@B@@ABCCCCCBCCBBBCC;;:DBBA@@@ABBD=CCALAFCBBCDE9;6?==3<29443-4055<>:>:;;7;?CCF2AA@??@C;@?CC@CCC>A@=@ABBAB@CBBB?BBC?@AC?C@CCECBBCF@B;;;>BBB@A@BDBB@@??>994:?@?BB?C=@9:9<<:;<=996<>0<9A<9999:*:B>?=,99@9:9CCBC?CCCC1C999C?B@CC@ABBCBBB?B@BBBBBC?BAC>BB;;;;BBBCBBBBACCCC?AAAA?C=A>BCBBCBBA
@ATNG8:01635:05390
GATGGTAGCTCGCTGATGATATCTCCAGAAGATCAGGAACTCTAGAAGAATTCAGATTTTTAACACGAGAGTAAACGTAAAAAAGAAGGTTTTACAAGACTCACGTTAACAATATTGCAGCAGTACGCACACAATCGAAGCGCAGTAAGGATGGCTAGTGTAACTAGCAAGAATACCACGAAAGCAGGAAAAAAGAAGTACGCTATTAACTATTAACGTACCTGTCTCTTCCGAAACGAATGAGTACATAGATATACGTATAGCTACCATCGTTCCTTCTGAGTCT
+
@@AE@CCCDCDCCCCBCBBBCCBBB@DGD@BBCCBA?B@CCBABBC@??=?>??@99999(8<?ABBBBABCDC:==;;;;;;$;9257=>?2@@@:?B=BBCA;;;;@CDABBC?CEBBCCCCDEBBBBBBC?BBBB<A@@?????<@>AAA?ADCBCCBB?AAABBB@BC???@::9DDD<@?=:088878%8=7:868AAAAA7;6::<=4;6;CCCC@CCCBACB=@=?==5=>><???BBAABBA;;;@???>>=@@@@B>>:>AAAA;A=A<AAAAA;;;
@ATNG8:01636:05378
GATGGTAGCGCATATCAGCGCAGCCCAGAAGATCAGGAACTCTAGAAGAATTCAGATTTTTAACACGAGAGTAAACGTAAAAAGAAGGTTTTACAAGACTCACGTTAACAATATTGCAGCAGTACGCACACAATCGAAGCGCAGTAAGGATGGCTAGTGTAACTAGCAAGAATACCACGAAAGCAAGAAAAAGAAGTACGCTATTAACTATTAACGTACCTGTCTCTTCCGAAACGAATGAGTACAGAGAGTACGATATGTCTACCATCGTTCCTTCTGAGTCT
+
?<:C=B;66==BABBCCCCCCCCCC=AAD@CCDBBB?B@BBBBBBF@??=??BBDCCCCC2D?CCCCCCBBCCE?BBABBCC5CC@E@CCB9BBB>AAABBCD;;;<@CC@CBC?AABBBDDDCCBBBCCCB?BCBB@CCBBBBBB?B>B:::;BBBBBBC?AAF:9:?BB@CBB?BBBBB:??A;99999(0>:@000@@BAB;>;>@;;7;<AACCB@CJJA@@D@C?AAC>BCF=??BCBBBBBBBBBBCCCBBBBBBBBB@?>@<=><?<?7;;???===
@ATNG8:01641:05382
GATGGAGTGTGTCTCTGAGAGTAGTACTCATTCGTTTCGGAAGAGACAGGTACGTTAATAGTTAATAGCGTACTTCTTTTTCTTGCTTTCGTGGTATTCTTGCTAGTTACACTAGCCATCCTTACTGCGCTTCGATTGTGTGCGTACTGCTGCAATATTGTTAACGTGAGTCTTGTAAAACCTTCTTTTTACGTTTACTCTCGTGTTAAAAATCTGAATTCTTCTAGAGTTCCTGATCTTCTGGATAGCGACGCGATATACTACCATCGTTCCTTCTGAGTCT
+
BBBB?BC?@@BBBBCAAACDBBBCDBBBBAA>ACCC<AA@D?BBBBCCC@CCCCCAC@AA;;4<>AAAA;;;:94:@@?@+==8=@BB=;;:D?CBC?BB?@@:;5;7;?@@?>>>;>==:=<=@@@666>:>?>>7<<;;<<BBBABBABACD@B;;8;A?A@CCCDFDDCC?AACCC=CAI?BACCC2CCBBB7<<BBBBBB@@?CBBC5BBBBB@C@CB?BBBCC@@>A?CAAAAA>AAC@CCAAACDCCDCBBBBCBFCC@AAAAB=@=@?BAAA:::?
@ATNG8:01642:05413
GATGGTAGTATATCGCGTCGCTATCCAGAAGATCAGGAACTCTAGAAGAATTCAGATTTTTAACACGAGAGTAAACGTAAAAAGAAGGTTTTACAAGACTCACGTTAACAATATTGCAGCAGTACGCACACAATCGAAGCGCAGTAAGGATGGCTAGTGTAACTAGCAAGAATACCACGAAAGCAAGAAAAAGAAGTACGCTATTAACTATTAACGTACCTGTCTCTTCCGAAACGAATGAGTACGAGAGAGCACACGTGTCTACCATCGTTCCTTCTGAGTCT
+
;;;G@DBABCBDCDCCCCCCCDDCC?BBD?CCCCAA>A@CCCCCBB?BC@C@CBCBCCCC2C?CCA@ABAA999-7?:;;;;*;B>B5;<;6;CCACABACBAAA6;7;A?AEE@CCAABBCCCCCB@@BBC?CCBB?BBBBBBBB>B?BBB@BCCCCACC?CBBBBB?BB?999>?@DCD=AB><?????/?B=?;;;AA@==9<<?>>?3918>C@A?BBBBAAB>A=AEE<BAE@BBAAAFEC>::B::>BA==><<=>;;;7;;BBA<@<@=A>>===@@
@ATNG8:01644:05401
GATGGTAGCGCGACGAGCGTAGACCCAGAAGATCAGGAACTCTAGAAGAATTCAGATTTTTAACACGAGAGTAAACGTAAAAAGAAGGTTTTACAAGACTCACGTTAACAATATTGCAGCAGTACGCACACAATCGAAGCGCAGTAAGGATGGCTAGTGTAACTAGCAAGAATACCACGAAAGCAAGAAAAAGAAGTACGCTATTAACTATTAACGTACCTGTCTCTTCCGAAACGAATGAGTACGATGAGATCTCGTGTGCTACCATCGTTCCTTCTGAGTCT
+
=:<=5:;<?>;@B666>=;;;B==@4?;:65:<??B?B=AABA???<???B=@A=;;;;;);<?@8=8><9333(3399555$55.5.555&5;;.56<<=@>BB=A>@@=@CD?CBBBCCCBBB;;;CDCC?AA;;6:@AAAA@@:@;?:9.9<=?ABBA?DAACCC?AA>@@A=AA?>?785549>>AA/AA<;;;==:<7;5;:=<==5;5;>B@A8::A@AAA>A<>?C;A>?399999<@@@@>?:;::??=?=;;<9998<=<>>3917-22755678
@ATNG8:01647:05387
GATGGTAGTATCTGCACACTCTGTCCAGAAGATCAGGAACTCTAGAAGAATTCAGATTTTTAACACGAGAGTAAACGTAAAAAGAAGGTTTTACAAGACTCACGTTAACAATATTGCAGCAGTACGCACACAATCGAAGCGCAGTAAGGATGGCTAGTGTAACTAGCAAGAATACCACGAAAGCAAGAAAAAGAAGTACGCTATTAACTATTAACGTACCTGTCTCTTCCGAAACGAATGAGTACACATCGTCGTGTCGTGCTACCATCGTTCCTTCTGAGTCT
+
:66B;@CBCBBB@@ACCCCCCCCBC?BBC@CBCCCC?B?BBCCBBB>AA?B?BBBBBBBB3B?CCBBBBAB>>>8>>>ACCC5CC?B?CCC=CGIAFBBBB@@0000=A@@@AC?CCBECDCCCCCCCBBBB@CCCC?ABBBBBBB?C@B@@>@DBBBAAA?AAAAAA?CC?999;>>@@?8@??;88888(8>:>888A@@@@<@;>>??<>;>AB@@>?CBBBAA>A?BCC=BAB?BBBBBCCCCCACB@BAABBBBBABBCC@B???C?B?B?AA@@??==
@ATNG8:01651:05408
GATGGTAGTACATGATAGACGACACCAGAAGATCAGGAACCTAGAAGAATTCAGATTTTTAACACGAGAGTAAACGTAAAAAGAAGGTTTTACAAGACTCACGTTAACAATATTGCAGCAGTACGCACACAATCGAAGCGCAGTAAGGATGGCTAGTGTAACTAGCAAGAATACCACGAAAGCAAGAAAAAAGAAGTACGCTATTAACTATTAACGTACCTGTCTCTTCCGAAACGAATGAGTACAGAGAGTACGATATGTCTACCATCGTTCCTTCTGAGTCT
+
899A=<@@;CCBBCCB@@@B;;;CBACCGACCCBBBGD>@?@@AF@DD@C?AABBDCCC197:AAADA@@999,:9;B@@@+6666<@AA2??B@CBBBCCGCC>A>AA?AAB>AAAABCICFDBBBB;;;@BAAA?AABCABBC?C@CBB?ABBBBBCC?AAA????BC?999?BBAAA9>993:=>?AA)@@<=::;?=>?@7;8<AAA=B=;;ABB@CBBBBA@=@>AAA8>==399@@ABBBBA>==BBCA???CB>>>>>9>=??A;?;>;>=>=?>>=
@ATNG8:01652:05375
GATGGTAGATACTCGCTGATACACCCAGAAGATCAGGAACTCTAGAAGAATTCAGATTTTTAACACGAGAGTAAACGTAAAAAGAAGGTTTTACAAGACTCACGTTAACAATATTGCAGCAGTACGCACACAATCGAAGCGCAGTAAGGATGGCTAGTGTAACTAGCAAGAATACCACGAAAGCAAGAAAAAGAAGTACGCTATTAACTATTAACGTACCTGTCTCTTCCGAAACGAATGAGTACACATCGTCGTGTCGTGCTACCATCGTTCCTTCTGAGTCT
+
995B?CBBCBCCCCCCCBBACCCCD<BBB@B@???@=@?ACCBBBB?BB?@?BCA?@?@?2@?BCCCCBBBBBB<BBBCCCC5CC@B@BCC;CCC@CBBBCCB::6;>BB?CCC?BAACDCGFCDCCCBBCB@BBAA>A???DBBB?EAE@@>@BBBCBBB?AAACCC@BB?AA@;>>9:9,777956878(6=6<788AAA@@:>:=AAB<>;>AAAA????AABA?B?BBC>BBB?BBCBBBBBDCB>>>BBCBBBCB??@AD@CDCCC?B?A<AAAB>>>?
@ATNG8:01652:05392
GATGGAGTGTCATATGAGAGTGTGTACTCATTCGTTTCGGAAGAGACAGGTACGTTAATAGTTAATAGCGTACTTCTTTTTCTTGCTTTCGTGGTATTCTTGCTAGTTACACTAGCCATCCTTACTGCGCTTCGATTGTGTGCGTACTGCTGCAATATTGTTAACGTGAGTCTTGTAAAACCTTCTTTTTACGTTTACTCTCGTGTTAAAAATCTGAATTCTTCTAGAGTTCCTGATCTTCTGGCTCTCGTAGACAGATACTACCATCGTTCCTTCTGAGTCT
+
:5@B8?@@@CCCGFCCCCCCCCCCBBABB;;5;;;;.9A=A=BABBCBD@DDC@@<?:BAAB7@<@??@@00-8188999)--(////(48;<9><<;;>9;A@BBC@CFCBCLDD?A@D?A=CH;;;AAB@BBDD?CDIHH=;;CBBAABAA@<A@@>BA?B=AA;::BCAB;@::::-92929@BBB1::CBB.:;;9=>996;9>>>?+>666>@>@CB=@A@999B?B@CAABCC=@:;7;C<;;BBBBBCBBBB@@@CC?;;;;;5:3:6:AADC;:9
@ATNG8:01655:05390
GATGGTAGCGAGCGAGTGTGTATACCAGAAGATCAGGAACTCTAGAAGAATTCATATTTTTAACACGAGAGTAAACGTAAAAAGAAGGTTTTACAAGACTCACGTTAACAATATTGCAGCAGTACGCACACAATCGAAGCGCAGTAAGGATGGCTAGTGTAACTAGCAAGAATACCACGAAAGCAAGAAAAAAGAAGTACGCTATTAACTATTAACGTACCTGTCTCTTCCGAAACGAATGAGTACTATGTAGAGCTCTATACTACCATCGTTCCTTCTGAGTCT
+
777<<@>@;BCB@CCCBB:9;CCCC@CCC?B;;;AB?D@CEDBA@A?DC?B?BBBBBCCC3@;?>@00/769992:ABABAB2AA>A>AAA7BBD?DCCBBCA<<59;@B?CCB@BCCBBBCCDCDCBBBCC@BCBA=@@CCBBBC?D@C;::;CBBCFBC?AAA@??@DD?BBB>????=8:99;::9999%:?<?:8:BAB>C<@<@A;;6;6;?BBB@CCBBAAA>A?ADD>B@?=?AAABBBBBBBBABCCFBA>>==>?>>7;;>>A;@;@167<<<:::
@ATNG8:01657:05416
GATGGTAGCATCATGCATATCTCACCAGAAGATCAGGAACTCTAGAAGAATTCAGATTTTTAACACGAGAGTAAACGTAAAAAGAAGGTTTTACAAGACTCACGTTAACAATATTGCAGCAGTACGCACACAATCGAAGCGCAGTAAGGATGGCTAGTGTAACTAGCAAGAATACCACGAAAGCAAGAAAAAGAAGTACGCTATTAACTATTAACGTACCTGTCTCTTCCGAAACGAATGAGTACGATGAGATCTCGTGTGCTACCATCGTTCCTTCTGAGTCT
+
@BBC@CCCCCCCCCBCCCBBDBABD?CBB?BCBA99:;@CCECBBB?AB?B@DDECBBBB+@8CBAAACBBAA@9@@>>@@@0@B>C<AAA7BCCACCCCCCCB@;A=@@=@CC?AACCBCDDCCCCCAAAC@CB@@<AAAAAA??<@?A@A?ACCCCCCC=ABBBBB?BB????:?=:99,99939::::(8=8=688@@@@@:>:=@@@:>:=BCAB?BCBBBBB?B?EEE>DCC?CCCBBBBBCCCCCAA@>>>@@@;;<@@=A@???<A<A<@??>>>@?
@ATNG8:01658:05399
GATGGTAGCATCATGCATATCTCACCAGAAGATCAGGAACTCTAGAAGAATTCAGATTTTTAACACGAGAGTAAACGTAAAAAGAAGGTTTTACAAGACTCACGTTAACAATATTGCAGCAGTACGCACACAATCGAAGCGCAGTAAGGATGGCTAGTGTAACTAGCAAGAATACCACGAAAGCAAGAAAAAGAAGTACGCTATTAACTATTAACGTACCTGTCTCTTCCGAAACGAATGAGTACGTTTGCGACGTGTCTCCTAATCGTTCCTTCTGAGTCT
+
@@@D@DBBBCCBCAAAFCCCBCCCB?BCB@CCEB@@>A?BBDCCAA?BB>B>BBBABBBB3B<??CCCDCBBBA;@>:;;;;*;@=A5;;;-;CC@CDFCCCBBA=B?AB?BBB?BBBBBCCCDDCAAABCC@DBBB@CBBBCCAA>B?BAB@ABBDDCCA=AABCBB?BC@??@999BAA9@9939AAAB3BC=B;;;AAABB:=:<=>>1838BCCC@BCBCB??;?=???9???;???ABA@@@@000@=89=??::;;>?=AACC?B?B@?@;BBBAA
@ATNG8:01659:05397
GATGGTAGTAGTACACTAGTCATACCAGAAGATCAGGAACTCTAGAAGAATTCAGATTTTTAACACGAGAGTAAACGTAAAAAGAAGGTTTTACAAGACTCACGTTAACAATATTGCAGCAGTACGCACACAATCGAAGCGCAGTAAGGATGGCTAGTGTAACTAGCATGAATACCACGAAAGCAAGAAAAAGAAGTACGCTATTAACTATTAACGTACCTGTCTCTTCCGAAACGAATGAGTACGAGAGAGCACACGTGTCTACCATCGTTCCTTCTGAGTCT
+
AA@C@AA@CBCCCDDDBBBCCC@AB@CBB@BCBB999:?CCCCCBB>AC@E?BBAAABBB3B@DCAABBBC?>>8=@BFEDD2BB@C@BBB<CCD@CBBBAAA0000=@@<@@B?BBBBCDGCCCBBBDBBB@BB@@>ACBBBCBB?B@CBB@BBBBBCBC<AAADBBBAB@;;;ADDECG>:9:?@@@@@2@B?BBBBCBBCD@C>@?BC?C?CCCBB@BA??>??;??ADC>CAA>ABBBBFB>=>=A:::@@@@@AA;;;=>;?:::;6;1:3::;;<==>
@ATNG8:01675:05400
GATGGTAGTGATACAGATCAGACACCAGAAGATCAGGAACTCTAGAAGAATTCAGATTTTTAACACGAGAGTAACGTAAAAAGAAGGTTTTACAAGACTCACGTTAACAATATTGCAGCAGTACGCACACAATCGAAGCGCAGTAAGGATGGCTAGTGTAACTAGCGAGAATACCACGAAAGCAAGAAAAAGAAGTACGCTATTAACTATTAACGTACCTGTCTCTTCCGAAACGAATGAGTACGATAGATCTCGTGTGCTACCATCGTTCCTTCTGAGTCT
+
<69D;>CABBCDCCCFECCCGCB@@>@BB@BBBBCB?C?BABBBCC?BB?B@BAA98998$36<=:@::?B??8794999:$4:7;.555&5<<9>>>AA@CBA=B?@@<@@@<@BBBBBCCCDCCB@@@B@BBCC@CCAAAB:97;@CCC@CCCCCBBB?BBBB@@@>>9?BB79:BCC<BA@;::999(8>:??AC????>1838>>>1818=ABB<@@@<=>>29199937A?>@@AABCCDDBABBCD>>>B@;;;=>=>@@@@?:>8=8==>>?;;;
@ATNG8:01676:05417
GATGGTAGCTATACGTATATCTATGTACTCATTCGTTTCGGAAGAGACAGGTACGTTAATAGTTAATAGCGTACTTCTTTTTCTTGCTTTCGTGGTATTCTTGCTAGTTACACTAGCCATCCTTACTGCGCTTCGATTGTGTGCGTACTGCTGCAATATTGTTAACGTGAGTCTTGTAAAACCTTCTTTTTACGTTTACTCTCGTGTTAAAAATCTGAATTCTTCTAGAGTTCCTGATCTTCTGGATAGCGACGCGATATACTACCATCGTTCCTTCTGAGTCT
+
??AC;CCBBBBBCBBBECBB@BBDDBBBCC99;9BDE>CC@C=AABCCCC?CCAAA@A?BBBB>B?BBBBBBB=D?BBABA2AC@BAAC=AAAB>B@B>BC<779BBC@BBBB@@>>7<;>:><?@AAAAAA<AADD:>>>?>=>=AEAAA@>>><>=><?A=A<AA???@@@A=BCCCC;D<@<>:<;<,<<777)------96-/-/@>=+99=?A;A8<=9<=<====9=;??@@AA7;;C=BAA@???@A@A@?@@CAA::7:=<??5:5:187@@@>>=
@ATNG8:01634:05467
GATGGTAGTATATCGCGTCGCTACCAGAAGATCAGGAACTCTAGAAGAATTCAGATTTTTAACACGAGAGTAAACGTAAAAAGAAGGTTTTACAAGACTCACGTTAACAATATTGCAGCAGTACGCACACAATCGAAGCGCAGTAAGGATGGCTAGTGTAACTAGCAAGAATACCACGAAAAGCAAGAAAAAAGAAGTACGCATATTAACTATTAACGTACCTGTCTCTTCCGAAACGAATGAGTACACATCGTCGTGTCGTGCTACCATCGTTCCTTCATGAGTCT
+
<==A?BBB?@??ABBBA@;;9559=?AB=@@AABCAC@CCDCCCC@CE>A?@??:8877)9>@ABBCCCCCCG9:799555$5949.555&59949669;>::>8=:992444.55<=>CCC>BCCBBBED?B;;;=???BBABB<@9=00*0===::>?9?<<<;?8>>>AC=4<83333&332+255566%6722225522255/5279993=765255/5688633(.(...'.66(.22265558----268:<==>>888::6333264:/505699:779;
@ATNG8:01636:05450
GATGGTAGTGATACAGATCAGACACCAGAAGATCAGGAACTCTAGAAGAATTCAGATTTTTAACACGAGAGTAAACGTAAAAAGAAGGTTTACAAGACTCACGTTAACAATATTGCAGCAGTACGCACACAATCGAAGCGCAGTAAGGATGGCTAGTGTAACTAGCAAGAATACCACGAAAGCAAGAAAAAGAAGTACGCTATTAACTATTAACGTACCTGACTCTTCCGAAACGAATGAGTACAGAGAGTACGATATGTCTACCATCGTTCCTTCTGAGTCT
+
DBBB?BBBBCCC?DCEEBBBCCCCD=A@C@DDCB@@>A@ABCBBBA?AA>B?@>=88899'36;<=@ACBBA?C>CA::::9*;B@B5;;09AA>CCCFDCC@@?@@CD@CCC?AAAACCCCCCCCEDDBA?BC@@>ABBABB?><@>ABB@BCCCCAAA?CCC@A@>BB>>>>288898+9<<;98899(6=;?788@@@?>;><@?@A:=8<=A::59999?AA>B?BCD>ABB>AAABCCCCCBB@@BBBAA@BB?==>;;7;AB??;?=B<AAAA@@@>
@ATNG8:01653:05422
GATGGTAGCTATACGTATATCTATGACTCATTCGTTTCGGTAGAGACAGGTACGTTAATAGTTAATAGCGTACTTCTTTTTCTTGCTTTCGTGGTATTCTTGCTAGTTACACTAGCCATCTTTACTGCGCTTCGATTGTGTGCGTACTGCTGCAATATTGTTAACGTGAGTCTTGTAAAACCTTCTTTTTACGTTTTACTCTCGTGTTAAAAATCTGAATTCTCTAGAGTTCCTGATCTTTCTGGTATGACTAGTGTACTACTACCATCGTTCCTTCTGAGTCT
+
8:@C<?@BCB=BBB996>CCABBBDB<=9//)//0/(4=;@ABBBBCCC?AAA<;6;=AA@@=@?AABBBCBAA=??=??.=B;@>>?7>A??=?@=9?@3:9BADC@BBABBB??=@@=>>8=BBB>==;176:<+//::>>@>==BBCAA==8=8806A9@<@A@=>;<;90555=A.;-6067767(55//33)3.....8335+2222$25537250-----,223(.).686333'..7055577575555.//733-..4799<<494=9=7;----3
@ATNG8:01656:05465
GATGGTAGATACTCGCTGATACACCCAGAAGATCAGGAACTCTAGAAGAATTCAGATTTTAACACGAGAGTAAACGTAAAAAGAAGGTTTTTACAAGACTCACGTTAACAATATTGCAGCAGTACGCACACAATCGAAGCGCAGTAAGGATGGCTAGTGTAACTAGCAAGAATACCACGAAAAGCAAGAAAAAAGAAGTACGCTATTAACTATTAACGTACCTGTCTCTTCCGAAACGAATGAGTACTGTATCTATGTGTGCGCTACCATCGTTCCTTCTGAGTCT
+
49:>@CCCCCBBBBCCCDDCAB9998;CC@ECCCBA>@<>>BBBBB?AB>C@@?>777729>ABBAAABAACC<B?99999*9D;@4:;::*<IE?CBBBCCFDD?B?BC6:::?AABABDDDAA@DBCCBB?BBBB=??BBAA@@9@=A@@=@CBBBC??=?AABBB@?@<?BA9=<9999+99938A@AAA)>><>@@@A=8--)-(-566-3-6;@;;69=:::00-0<?>@7?>>:ABCBBCBBBA@@A?>=BB???AAA;<;:=BB>?:>1818;=<====
@ATNG8:01663:05452
GATGGTAGCTCTGCTCTGACTCTCGTACTCATTCGTTTCGGAAGAGACAGGTACGTTAATAGTTATTAGCGTACTTCTTTTTCTTGCTTTCGTGGTATTCTTGCTAGTTACACTAGCCATCCTTACTGCGCTTCGATTGTGTGCGTACTGCTGCAATATTGTTAACGTGAGTCTTGTAAAACCTTCTTTTTACGTTTACTCTCGTGTTAAAAATCTGAATTCTTCTAGAGTTCCTGATCTTCTGGGTGCGCTACAGTCTCTCTACATCGTTCCTTCTGAGTCT
+
945B;BBBD@<BECCBBDCBBBBBCDFCBBCC@CBBC=BD@DACCBBBDC@HCAAB@CAGDBB?CC@CCCDA@@D@CBBBB1@@=@?AA=@@<:49@@;>@69:@@CC?BBHCDCBB@DBB?B@CC:;:@@B?BBBC9;:BBCABBCBAADDBAA>ABC>@@AC8::@BBBCBB?AADGL;F@CACBBBB.;<BBB=BBBBBBB;:;@EDED5CBAAA>A>AB>BBCBCBC@B@ADBAAA<?:;;7;C;;;DDBBBBCBBBBCBCFCAAA@CACBCCCCCB;;
@ATNG8:01676:05461
GATGGTAGTACATGATAGACGACACCAGAAGATCAGGAACTCTAGAAGAATTCAGATTTTTAACACGAGAGTAAACGTAAAAAGAAGGTTTTACAAGACTCACGTTAACAATATTGCAGCAGTACGCACACAATCGAAGCGCAGTAAGGATGGCTAGTGTAACTAGCAAGAATACCACGAAAGCAAGAAAAAGAAGTTCGCTATTAACTATTAACGTACCTGTCTCTTCCGAAACGAATGTGTACGATGAGATCTCGTGTGCTACCATCGTTCCTTCTGAGTCT
+
@;?B?BBEBBBCBCBCCCCC@@@CC@CCC>BBBBBB@F?@@BCCCB>AB?B@B@@99999*:>BCECCBCCCCA8@@;;;;;*;A>C=B@A9CCC@BCBBBBB@@>A@BB@BBC@DCBBBCCCBBBCDDDEE?DCBB?CCCCBBBB?C>BA@?ADCBCCBB?BCCCCB?AA<ACC;???=<3==?8?@DDD3BA>?>;?DA@@=5;5?@@=8=;@@???:>=666>>6;8<=<4=;;5:;:><<=>@>>>>>@A>??DB==:;;>=@@@@A<@<?;@@AAAAA>
@ATNG8:01628:05471
GATGGTAGCAGACGTGACAGAGCGCCAGAAGATCAGGAACTCTAGAAGAATTCAGATTTTTAACACGAGAGTAAACGTAAAAAGAAGGTTTTACAAGACTCACGTTAACAATATTGCAGCAGTACGCACACAATCGAAGCGCAGTAAGGATGGCTAGTGTAACTAGCAAGAATACCACGAAAGCAAGAAAAAGAAGTACGCTATTAACTATTAACGTACCTGTCTCTTCCGAAACGATGAGTACGAGAGTCAGAGCAGAGCTACCATCGTTCCTTCTGAGTCT
+
/:99<@9@???===666;;;;;?@@<==B?@@?@:909:???585B8A@<>:=BBCCCCC3B;>>B>>>CBBBB:?@;:999'9B?C@CCC;GEC@DAAABBA;;:<@DFADEE?CDABAABACB@B@BA@@?DAAA????:::=?:@<@@@;;>C;;<<<9;@@@BD@DC@???5::::A;A?;4::9:9*:>378;>?==>@<?<?>?A1818>AA@=?@@AABB@@=@@@8>000===@BBCBB>>BABBAB@???>>;;;4:<<<=<A:>6;;888==;
@ATNG8:01631:05507
GATGGTAGGCGTGTGAGAGTCTGCCCAGAAGATCAGGAACTCTAGAAGAATTCAGATTTTTAACACGAGAGTAAACGTAAAAAGAAGGTTTTACAAGACTCACGTTAACAATATTGCAGCAGTACGCACACAATCGAAGCGCAGTAAGGATGGCTAGTGTAACTAGCAAGAATACCACGAAAAGCAAGAAAAAGAAGTACGCTATTAACTATTAACGTACCTGTCTCTTCCGAAACGAATGAGTACGTGTGCGACGTGTCTCATCGTTCCTTCTGAGTCT
+
AAAD?CDC?CCCCCCCBBCBBBCCC?BBDADEBBBC?C@BBBBCCC@BB?B@BBBBCDEE1?=?AAABBBBCCC>@@?====.=>;@29992:@A?AB????@AA<?<?A=AAA7;;A@@@A>?>AAA>=>>9>>>>9>>>>;>=@;A=A>><@@AA????;?AADCC?@A<ABA8<97777)88917?>>>/8817<<<AA>>?<?;>>;:5:5:<=@@=A@@@AAC<A<@;;6900,0;;>7;;=;;877;=677=>::;@??AA<@;@<@F===@CD
@ATNG8:01633:05488
GATGGTAGCACACGAGATCTCATCGTACTCATTCGTTTCGGAAGAGACAGGTACGTTAATAGTTAATAGCGTACTTCTTTTTCTTGCTTTCGTGGTATTCCTGCTAGTTACACTAGCCATCCTTACTGCGCTTCGATTGTGTGCGTACTGCTGCAATATTGTTAACGTGAGTCTTGTAAAACCTTCTTTTTACGTTTACTCTCGTGTTAAAAATCTGAATTCTTCTAGAGTTCCTGATCTTCTGGGCAGACTCTCACACGCCTACCATGTTCCTTCTGAGTCT
+
B@AB?CBCCABBBBCGCCCBCBBBCBCCBBBA?BCDE>CC@D?BBBCDCC=ABBFD?B?ABBC@B?BBBBBBBBB?ABCCC3>@=?BBB>BBCB@CBB@B?BBBBCB@=ACCBA>CC;A@@:@;A>>>>>>>;AAA>9>>>A@=>=AA@@>>==>9;==<A@<A<A@?=>>A@@<@@@AA6A;?:=<:<:*88777.6-----9</938???/@>>>@=B<;;7;@@>A;;7;=ACCAAA6::==6=66///999@DDD<838==7///:5:5:5=?BB>>>=
@ATNG8:01634:05501
GATGGTAGGCGTGTGAGAGTCTGCCCAGAAGATCAGGAACTCTATAAGAACTTCAGATTTTTAACACGAGAGTAAACGTAAAAGAAGGTTTTACAAGACTCACGTTAACAATATTGCAGCAGTACGCACACAATCGAAGCGCAGTAAGGATGGCTAGTGTAACTAGCAAGAATACCACGAAGCAAGAAAAAGAGTACGCTATTAACTATTAACGTACCTGTCTCTTCCGAAACGATGAGTACTCGTCTCACTCTCGCCTACCATCGTTCCTTCTGAGTCT
+
<A@?754:7:<<<665<<;9;655>7===<>><<::0439<:@<=@6=>-/03<<:==??>+?78448:/=;?>>4>/////&/94:(///&/7718<=888://)/5;>7=<?=>===>===>>???D?;;7;@==5;;?>?@??<?=B;;7;?>??@?A<@A??BF?AA>877;;<;>5;;<567666)////888;5526A;AAAA8:67///=7;96;;AA<A<>>>6=??988?<688;<::;;;AAA>>>?;9//79////7<171799<;<76
@ATNG8:01635:05517
GATGGTAGTCTCAGATAGTCTATAGTACTCATTCGTTTCGGAAGAGACAGGTACGTTTAATAGTTAATAGCGTAACTTCTTTTTTCTTTGCTTTTCGTGGTATTTCTTGCTAGTTACACTAGCCATCCTTACTGCGCTTCGATTGTGTGCGTACTGCTGCAATATTGTTAACGTGAGTCTTGTAAAAACCTTCTTTTTTACGTTTACTCTCGTGTTAAAAATCTGAATTCTTTCTAGAAGTTCCTGATCTTCTGGGTCTCTCTCTCACGCACTACCATCGTTCCTTCTGAGTCT
+
<A@B:>?@AAABAA?A<<;;;===@654::4405<<>4==7;6;@>>;<>8444444(4.4888-424<8;:::38<3433333#39;1555==+456;7<;;;39;39455:<8<===<;;;9;;>;@299=49444.55557==<555::<<<<:;:774///377476;=@<<666;7;>>=>>)61/,//<<<<&//<<</<6555555//27777'/////)/)/44)44444.3:284:::;<<499<<1:54499:5548844544<:.44:33-7-7-79778:8<
@ATNG8:01638:05496
GATGGTAGTGATACAGATCAGACACCAGAAGATCAGGAACTCTAGAAGAATTCAGATTTTTAACACGAGAGTAAACGTAAAAAGAAGGTTTTACAAGACTCACGTTAACAATATTGCAGCAGTACGCACACAATCGAAGCGCAGTAAGGATGGCTAGTGTAACTAGCAAGAATACCACGAAAAGCAAGAAAAAGAAGTACGCTATTAACTATTAACGTACCTGTCTCTTCCGAAACGAATGAGTACTGCGTCTCACTCTCGCCTACCATCGTTCCTTCTGAGTCT
+
<<9?>A?;@FCBCCBCCBAAACCCC@;;9@BBBB@@:@59>;AAAB???>?8?A>@@@@?)96:;<BB@B?BAD>@@BCA@A0:;499@>@8ABC@CCCCCCC;;6;;@A?BCC@CDAABBBBCDCCCBBBB?BCCC?BBBBA@AB=@=@::8;DCCC??@@CCBBBC@BB?BBB3::::9:+:@@<@@AAA/>><>???AAHCD;>:?BCF8;8;ABBC?BB?@?FC=@=::9,:::4:BBBCCCDCCB@@?BAABDBBBC?AAA=A???C@DAC?BBBAA@A?
@ATNG8:01639:05493
GATGGTAGCTCGCTGATGATATCTCCAGAAGATCAGGAACTCTAGAAGAATTCAGATTTTTAACACGAGAGTAAACGTAAAAAGAAGTTTTTACAAGACTCACGTTAACAATATTGCAGCAGTACGCACACAATCGAAGCGCAGTAAGGATGGCTAGTGTAACTAGCAAGAATACCACGAAAAGCAAGAAAAAAGAAGTACGCTATTAACTATTAACGTACCTGTCTCTTCCGAAACGAATGAGTACTATGTAGAGCTCTATACTAATCGTTCCTTCTGAGTCT
+
ABCC?CBCBDCBCBCBBBCCCCCCD?CCB?DCCCAA?A?BBCAABA?BA>B?BBBBBBBB2B?BDCCAACCCDD;BBABDFD5CC@CBBBB5CEC@DBBCCCC996;@BC?CCC?BBBBCBC@CCCCCCCBB?BCBB?BBBBAAAB>B?B?@=@BDCBA@A?BBAAB?<??;00/)/00989+9::4888898%/:39///;<BDC;?<?>?>1738ABBB?BBA@@??;?>?DA;B::99BCCCBBA==AADAAA>>==?>>A==:=>>A?B?B@CCCAA989
@ATNG8:01641:05471
GATGGTAGTGCGTGAGAGAGAGACCCAGAAGATCAGGAACTCTAGAAGAATTCAGATTTTTAACACGAGAGTAAACGTAAAAAGAAGGTTTTACAAGACTCACGTTAACAATATTGCAGCAGTACGCACACAATCGAAGCGCAGTAAGGATGGCTAGTGTAACTAGCAAGAATACCACGAAAGCAAGAAAAAAGAAGTACGCTATTAACTATTAACGTACCTGTCTCTTCCGAAACGAATGAGTACTATAGACTATCTGAGACTACCATCGTTTCCTTCTGAGTCT
+
@:;C@CBCCCBBBBDDEEDCCCBBB>CCC@CCCC?@>@?BBEBBBB?BB?B@BAA==?>>.??CCCAAC?@?AC=CADDDDD1B@=@5;;;.;CC>;<<CBB@0000<A@<@AD?BBBBBCCCCBCCCCDBB@CD@@<AB@?????<@=A@@>@BBCCCCA?ACCAA@?BB?==>48899929??;898888%8<7=888BEEA=1716:<<+/,/>>@@@@@@A@A@;=9:::,9??:?BBBBBCCCAAB@@@@?989@AACAAA?BAA99929=@=BCBBB??@
@ATNG8:01642:05502
GATGGTAGGCACTGCGCACACATCCCAGAAGATCAGAACTCTAGAAGAATTCAGATTTTTAACACGGAGTAAACGTAAAAAGAAGGTTTTACAAGACTCACGTTAACGATATTGCAGCAGTACGCACACAATCGAAGCGCAGTAAGGATGGCTAGTGTAACTAAGCAAGAATACCACGAAAGCAAGAAAAAGAACGTACGCTATTTAACTATTAAACGTACCTGTCTCTTCCGAAACGAATGAGTACACATCGTCGTGTCGTGCTACCATCGTTCCTTCTGAGTCT
+
::::67774//////::>666;;;>7??C:=ACB9969<=</0/93//+/6>>;;;?@@0@=00/?9=554=5;988777'33,31777.89;688899;322262676>9:-/-777--.788=>??::2757;8872:>77;:>8<=C997?@?::6/5//*/?@;@@:078<A777<78@B8=??;>+88+//92-./.333,5285//(./(//5=A6:@3//..(..324.---05---8666::7///76866/////668066833,317177333733
@ATNG8:01647:05487
GATGGTAGGCACTGCGCACACATCCCAGAAGATCAGGAACTCTAGAAGAATTCAGATTTTTAACACGAGAGTAAACGTAAAAAGAAGGTTTTACAAGACTCACGTTAACAATATTGCAGCAGTACGCACACAATCGAAGCGCAGTAAGGATGGCTAGTGTAACTAGCAAGAATACCACGAAGCAAGAAAAAGAAGTACGCTATTAACTATTAACGTACCTGTCTCTTCCGAAACGAATGAGTACACACTCTCATATACACTACCATCGTTCCTTCTGAGTCT
+
899>699<9=@??=====>CDCBBB=BGEAHBAACA>A>BBB::6@<?><?7<<A?<@@B+=9<=BB>>>BA@@;98;BBBB5BB>B2;<<'9=9;@BCCCCCCC@D@BC>??E?BBBBCABBCCBBB;;;C>A@AA?::9@A>993:;?9958AAAA@@D@BBBBBB?CB@BBB9;;//*.55235556)7A;A>???@BBB<><>;==<@;<<@00-0@@;>=B?B7=BC<B??=@@@ABB>>?A===@@;;:?>>;;;?A;@@757.708;AA??>788
@ATNG8:01651:05471
GATGGTAGTCTCAGATAGTCTATAGTACTCATTCGTTTCGGAAGAGACAGGTACGTTAATAGTTAATAGCGTACTTCTTTTTCTTGCTTTCGTGGTATTCTTGCTAGTTACACTAGCCATCCTTACTGCGCTTCGATTGTGTGCGTACTGCTGCAATATTGTTAACGTGAGTCTTGTAAAACCTTCTTTTTACGTTTACTCTCGTGTTAAAAATCTGAATTCTTCTAGAGTTCCTGATCTTCTGGGTCTCTCTCTCACGCACTACCATCGTTCCTTCTGAGTCT
+
B?@@;?<ABCDCCBCCCBBBCCCBBBCBBC@@?AFDG>CC@EADBBBBCE@CBBBC@C>@AAA?B?BBCCCDBAA?BBCDD3BB@BBA@:@AAB?ACD@CC<;;@CBB@BBCBBBBB?ADD?B?CCCCCBCC?BCCC@CCCCCCBBBCAA@@?BB?;;;ADD?B@B:;;BBBCE?BBBBB7A=B>;;;;;*<AABB>BFFBBB@@@A<@@AA0A@@@A?B?BC@CCCEAAA?C@BBBCCC>AABB>BBBBA@@@@@AABBBBBCB@CCCEC@B?B=??BBBBBB
@ATNG8:01651:05515
GATGGTAGAGTACAGTGTAGTAGACCAGAAGATCAGGAACTCTAGAAGAATTCAGATTTTTAACACGAGAGTAAACGTAAAAAGAAGGTTTTACAAGACTCACGTTAACAATATTGCAGCAGTACGCACACAATCGAAGCGCAGTAAGGATGGCTAGTGTAACTAGCAAGAATACCACGAAAAGCAAGAAAAAAGAAGTACGCTATTTAACTATTAACGTACCTGTCTCTTCCGAAACGAATGAGTACACATCGTCGTGTCGTGCTACCATCGTTCCTTCTGAGTCT
+
CDEC?CBABBCCECCCCDCCEDBCB?BBB?DDDDAA?B?BA@@@BB>BB>B@B@BBADCD3C?@@ABBCBBBBB=BBCCDDD3HI@B7;;;6;CC@FBBBDFJA@>@@CCACBB?BBCBDCCCCBCCCBCBB?BFBB<??BABBA@<B@CBB?BBBBCCCC?AABBBC<@@=99:;@@99:9+8:94::::::%6938///=:=888)8798:>5;5;=@::6:BAAABC@B?BDE>BCA>BBBCCBCA@@@AA@BBBBBBBABACBC?BA>=@;>;>=AA@@@>>>
@ATNG8:01656:05495
GATGGTAGCACACGAGATCTCATCGTACTCATTCGTTTCGGAAGAGACAGGTACGTTAATAGTTAATAGCGTACTTCTTTTTCTTGCTTTCGTGGTATTCTTGCTAGTTACACTAGCCATCCTTACTGCGCTTCGATTGTGTGCGTACTGCTGCAATATTGTTAACGTGAGTCTTGTAAAACCTTCTTTTTACGTTTACTCTCGTGTTAAAAATCTGAATTCTTCTAGAGTTCCTGATCTTCTGGGTGCGCTACAGTCTCTCTACCATGTTCCTTCTGAGTCCTT
+
<:=C@D>BBBBBBCCDCCCGCBBBBCA@BC;95;AAA8@C?B@BBCBCCB@CBBBB?C@FDBB;>:??>?AAA@?<=;<;<.?@=ABEF>BBBC@B@B>AC599BFFE?AAACBA@@7==>;A;AACC<<<=9>AAA8<<@A<;<<A@@@A???@<>===AD=A8<=AAAA???:=====2=<@=AAAAA/=6337-3-----7;9<08885$2555=6=55515;8?@::7:6:;@@@>36///(///<<<;;;;<<A@@@BBB;===A<=69273225,,(-2
@ATNG8:01657:05506
GATGGTAGTACATGATAGACGACACCAGAAGATCAGGAACTCTAGAAGAATTCAGATTTTTAACACGAGAGTAAACGTAAAAAGAAGGTTTTACAAGACTCACGTTAACAATATTGCAGCAGTACGCACACAATCGAAGCGCAGTAAGGATGGCTAGTGTAACTAGCAAGAATACCACGAAAGCAAGAAAAAAGAAGTACGCTATTAACTATTAACGTACCTGTCTCTTCCGAAACGAATGAGTACGTGTGCGACGTGTCTCCTACCATCGTTCCTTCTGAGTCT
+
@??C@CCDB;66DACC@@@<?@@=>:=?JACB@@00*/3;79;=BB?CB?C@CBBCCCCC5C?CCECBCCB?>@8?>99:9:$99292555&5<<7;@;;=@@;;6;?BC?BBB@CD?@@BBBCGCCCCCBB>AAAA=BAABBCCB?C@CAA>@BBBBCCE@CCCBBB@??=?BB>AA@BB=?><8999999%8>=B?>?B@@A<07155556<675:@??@AAB;::=A=BBA<?996:::ABCB???999???@A@?A>=*///57;;:B9B@C@???@@@@A
@ATNG8:01661:05500
GATGGTAGTATATCGCGTCGCTATCCAGAAGATCAGGAACTCTAGAAGAATTCAGATTTTTAACACGAGAGTAAACGTAAAAAGAAGGTTTACAAGACTCACGTTAACAATATTGCAGCAGTACGCACACAATCGAAGCGCAGTAAGGATGGCTAGTGTAACTAGCAAGAATACCACGAAAGCAAGAAAAAAGAAGTACGCTATTAACTATTAACGTACCTGTCTCTTCCGAAACGAATGAGTACACATCGTCGTGTCGTGCTACCATCGTTCCTTCTGAGTCT
+
99>A<AABC:;5?965;;>>=ACBB:995055=>@A9A:CCCCBBB@BC?B?;;9@>>>?1>=ACCA@??A@@@;979999=,=B;A4;<09@@=BCCBB@@9;69;??=ACC?CBCCCCCCCDDHCDCBB=@:;:=AAAABDAA=A?B;;8:CCBCCAA>ABBAAB@BB?BBB>A@A>>6;32+556778%77179;<=8AAA=C;@>@A<><>>ABB?;::??>?9=8;>>8>993:??@ABCDCB==<<>>>>A?A9897==8>@>==8=:949::75588
@ATNG8:01662:05519
GATGGTAGCTCGCTGATGATATCTCCAGAAGATCAGGAACTCTAGAAGAATTCAGATTTTTAACGCGAGAGTAAACGTAAAAAGAATGGTTTTACAAGACTCACGTTTAACAATATTGCAGCAGTACGCACACAATCGAAGCGCAGTAAGGATGGCTAGTGTAACTAGCAAGAATACCACGTAAAAGCAAGAAAAACGAAGTTACGTCATATTAACTATTAACTGATACCTGTCTCTTTCCGAAACGAATGAGTACTACTCTCAGAGACACACTACCATCGTTCCTTCTGCAGACT
+
;69B<?CDGBBBBCCCCCA@@<;;;.555.5;;>00)0)///455;8<<04-388/0000'/(/75///9999;2935499:(99799.555&59<9>>666=?===6=:<<9<<>9<<::;<<<;;666;5669>BB>9==><>=BB7?;?9549<><B<;;8:555<<6;=744369933333&388177777$322.22+2.33....627297775:322288::63///////(/3888299:3662222899777:8855553333...7263337(.(.(.....5355
@ATNG8:01669:05480
GATGGTAGTGTCATATGAGAGTGTGTACTCATTCGTTTCGGAAGAGACAGGTACGTTAATAGTTAATAGCGTACTTCTTTTTCTTGCTTTCGTGGTATTCTTGCTAGTTACACTAGCCATCCTTACTGCGCTTCGATTGTGTGCGTACTGCTGCAATATTGTTAACGTGAGTCTTGTAAAACCTTCTTTTTACGTTTACTCTCGTGTTAAAAATCTGAATTCTTCTAGAGTTCCTGATCTTCTGGCTCTCGTAGACAGATACTACCATCGTTCCTTCTGAGTCT
+
BCCE@AAABBBCDCCCCCCCCCCBBBBBBBDD@BABD=BB?B?CCCCFCC?BCCDC@C@BBBC@C@CBBBBABBD@CCCCC3CC?BACC=CBBB@CDC?CC=;;;DCDACDFBBBCC>@@B?C@DBCBCCCC@CBBB?BBCCCA@@BBCCCBBCD@CBB?BC@CABBB@@@CBB?CBAAA6::;@CCDDD2BBBBD>CBBCCDCCBB>BBBB2BAAACACACC@BCCCCCC?B?BBCFBB>CAB@CCBABCCBCCCC@@@CDCCC@AA@CC?C?B?BDDAABBB
@ATNG8:01671:05475
GATGGTAGGCGTGTGAGAGTCTGCCCAGAAGATCAGGAACTCTAGAAGAATTCAGATTTTTAACACGAGAGTAAACGTAAAAAGAAGGTTTTACAAGACTCACGTTAACAATATTGCAGCAGTACGCACACAATCGAAGCGCAGTAAGGATGGCTAGTGTAACTAGCAAGAATACCACGAAAGCAAGAAAAAGAAGTACGCTATTAACTATTAACGTACCTGTCTCTTCCGAAACGAATGAGTACGATGAGAGAGCTCTCTCTACCATCGTTCCTTCTGAGTCT
+
ACAE@ECC@BBBCBBBCCCBBBBDC>CCCACFCD@@?@@CBEDABB?CD?C@CC>98888)9<?AAAAABBBBC=??99999(9>;>3:::*9;>8?@CA@@@@@<>;>>:><<5>DAB?=>>>?C@?@??A<AA;;8:>>@?@?@<@<A:;7::::;;AB=B@@@BB?BA<@@A=@<?=<5=98188787(7818>@?AA>>><@<>>>A<?<A>::;=CA@@===<A=ABB9=AA@@A>@//////:::???BB===?@EE@@:>>AAA<?;?:677===>?
@ATNG8:01675:05481
GATGGTAGCTCGCTGATGATATCTCCAGAAGATCAGGAACTCTAGAAGAATTCAGATTTTTAACACGAGAGTAAACGTAAAAAGAAGGTTTTACAAGACTCACGTTAACAATATTGCAGCAGTACGCACACAATCGAAGCGCAGTAAGGATGGCTAGTGTAACTAGCAAGAATACCACGAAAGCAAGAAAAAGAAGTACGCTATTAACTATTAACGTACCTGTCTCTTCCGAAACGAATGAGTACTGTATCTATGTGTGCGCTACCATCGTTCCTTCTGAGTCT
+
;<<C?CBB<;;;?>>BCCBBBCBBB?BCC?CB;;9@<@;??@883868817:;<<78999(88?@@BBAAC@A@8>>;;;;;$9@<@266606==:>CCGBBBCD?B?;;6;AB?BBBCCBAACBBECDDDC>AAAA?CAAABDBB@B@B;;<<CCCBBCC?BBBBBC>AA=???4::>>>8?>;:>ADDD/AA<?@@AAAAAA;>;>A==5;5;>@@@?:::???@<>:>BD=BAB?BCCBB???>??ACB?>>75555599550377..(.(.(///56555
@ATNG8:01629:05554
GATGGTAGCGAGCGAGTGTGTATACCAGAAGATCAGGAACTCTAGAAGAATTCAGATTTTTAACACGAGAGTAAACGTAAAAGAAGGTTTACAAGACTCACGTTAACAATATTGCAGCAGTACGCACACAATCGAAGCGCAGTAAGGATGGCTAGTGTAACTAGCAAGAATACCACGAAAGCAAGAAAAAGAAGTACGCTATTAACTATTAACGTACCTGTCTCTTCCGAAACGAATGAGTACGTGTGCGACGTGTCTCCTACCATCGTTCCTTCTGAGTCT
+
<<<>@DBCCCBB@?ACBBBBCCBBA>B;;4;;<;A@;@<>@?A==;878275;;=:5999$54999<?=BA@@@6?@;;;;.9B<B2::.5>>49A>>@BC=?2;4::4:>>;<A@8:9BBAAA@@CC<;9;CCB?B;<;BBBB@CACBB>BCCAA@5945;;;=?6==9=?:4:::>>8>>><ACCDC3CC?BBCAAACCD<?;?;;;=F:>>BBB@BBB@A@D?A>AAB<B::7:@@@@@@A@@999:=::0//>=849@@==766C@F@B@BA?:::??
@ATNG8:01636:05557
GATGGTAGTGTCATATGAGAGTGTGTACTCATTCGTTTCGGAAGAGACATGTACGTTAATAGTTAATAGCGTACTTCTTTTTCTTGCTTTCGTGGTATTCTTGCTAGTTACACTAGCCATCCTTACTGCGCTTCGATTGTGTGCGTACTGCTGCAATATTGTTAACGTGAGTCTTGTAAAACCTTCTTTTTACGTTTACTCTCGTGTTAAAAATCTGAATTCTTCTAGAGTTCCTGATCTTCTGGACAGAGTGTGCAGATACTACCATCGTTCCTTCTGAGTCT
+
949=79:?;;6=>B>CCCCCCCBBCB:66@<@=AAAD=@@<@;@BAACCCDE:;9@7;;==<C@D@CCCCAA@BB=@AAA@0@C?BBBE=BAAA?AAA=@C?;;;CA@=@CBBBBCC@CGGAFECC@A;;;;?BCDG@BBBCCAAABECCCAABA?BBB?AA=@<@?@A?::5504:>==.?8=8=>>??0=@>>?<??CA@@BB;;7:BBB2CCBBB?B?CC?BBBCCCB?@?@BABBA5;;;5;@A;;;BAA@A@::99C@@B?B99;C@C?C?BCDDHBC;
@ATNG8:01638:05539
GATGGTAGTGTCAGTGCGCGTCGTCCAGAAGATCAGGAACTCTAGAAGAATTCAGATTTTTAAACACGAGAGTAAACGTAAAAGAAGGTTTTACAAGACTCACGTTAACAATATTGCAGCAGTACGCACACAATCGAAGCGCAGTAAGGATGGCTGTGTAACTAGCAAGAATACCACGAAAGCAAGAAAAAGAAGCACGCTATTAACTATTAACGTACCTGTCTCCTTCCGAAACGAATGAGTACTACTCTCAGATGACACACTACCATCGTTCCTTCTGAGTCT
+
ABCD@CCCCBBBCCCCCCBBCCCDC@CED@CCBB@?<??BBDDDCA=BB?B>A=>77777(9:+9?@A@A@@897)7?:9::*5@;@2999&9<<9>>CCCC@AC7;6;A>ACB?BBBBCCCECDDDCC:::@CDDD>BAAAA@AB>B?B??=@CCABAA>ACBBB@>BC@>>><>>AAA9??;5;==>@/@A=A??>BDCBB:=:>@??:=:=?A??=?@>>993:;@<AEE>CAA?ACBBBBBB?BBBBBB?888??BB;;;@@=A>>>A=@:>;>>?::::;
@ATNG8:01641:05528
GATGGTAGAGTACTCGCTGTATACACCCAGAAGATCAGGAACTCTAGAAGAATTCAGATTTTTAACACGAGAGTAACGTAAAAAGAAGGTTTTACAAGACTCACGTTAACAATATTGCAGCAGTACGCACACAATCAAGCGCAGTAAGGATGGCTAGTGTAACTAGCAAGATACCACGAAGCAAGAAAAGAAGTACGCTATTAACTATTAACGTACCTGTCTCTTCCGAAACGAATGAGTACCTACTCTCAGAGACACACTACCATCGTTCTTCTGAGTCT
+
89;C<788///;::/-/////7///9909<;5:9:8//)/)//:::>=8>>6:589;33333$3,37;;=>?;983///////$//)5.555&5997666>==5//)/2//)///)/8989;9;;:::9999=;?>93><545:;:27)//0)/777//4:7434;37/77333,388806//(//99036(222568:550555555/5.758888<:8999:6;48:=5;;=6666////(///;;<33373/.3...338.35555+22+2..66...
@ATNG8:01644:05537
GATGGTAGCGCATATCAGCGCAGCCCAGAAGATCAGGAACTCTAGAAGAATTCAGATTTTAACACGAGAGTAAACGTAAAAAGAAGGTTTTACAAGACTCACGTAACAATATTGCAGCAGTACGCACACAATCGAAGCGCAGTAAGGATGGCTAGTGTAACTAGCAAGAATACCACGAAAGCCAAGAAAAAGAAGTACGCTATTAACTATTAAACGTACCTGTCTCTTCCGAAACGAATGAGTACCTCTCAGACGCTCGTCCTACCATCGTTCCTTCTGAGTCT
+
//::5;>//6;?<>@AC=BBD;;;F>CBC?B@@@@@:?=BCCBB??;@A;?8<>@;;;;.57<9;;CC996;=2;>;9959$5:.5.6=<+<;;7;<<@>=900/6984:0949???<CBCDCDAA?A;;2:@@@>995@?>>@4:7:>=9>>?;ABCC>@ABCBA??@;@@@490@==500)/6/0000'/=;>8<<@775>07/5225-55(5;BDF@CCBBBBC?A>ACC<@@@=9::ABBB@BAB??99:A@@??;;5::9=786@A=@<?<>A@>??A9
@ATNG8:01644:05547
GATGGTAGCGCACACATAGATACAGTACTCATTCGTTTCGGAAGAGACAGGTACGTTAATAGTTAATAGCGTACTTCTTTTTCTTGCTTTCTTGGTATTCTTGCTAGTTACACTAGCCATCCTTACTGCGCTTCGATTGTGTGCGTACTGCTGCAATATTGTTAACGTGAGTCTTGTAAAACCTTCTTTTTACGTTTACTCTCGTGTTAAAAATCTGAATTCTTCTAGAGTTCCTGATCTTCTGGGTGTATCAGCGAGTATCTACCATCGTTCCTTCTGAGTCT
+
AABD@CCBBCCCBBBCCCCCCCCCCCDDCCBB?BCCC=BD@C?DDGFC@@?@BBBC@C?BBBB?B?BCCCBBBDD@BBBBB1BC@BBBB=BD=A=AAC@BB>978BBB@BBCDAAAA?CCC>@;@C;;=><@:>@@C9B???CBA@CCDDDBABA=BBB<@B<@?ACCCBCDCB=B::::.:=B=::999*:CA@B>CCCCDDCCBB5;;;;*;DCCC@C@CCAGBA@AAA@C@CBCCCC@DAAB?BBBBCBCCCCCBCCCCBBB?BBB??>@@C@CCC@BBAA
@ATNG8:01649:05539
GATGGTAGGTGCACATGAGTGTATCCAGAAGATCAGGAACTCTAGAAGAATTCAGATTTTTAACACGAGAGTAAACGTAAAAAGAAGGTTTTACAAGACTCACGTTAACAATATTGCAGCAGTACGCACACAATCGAAGCGCAGTAAGGATGGCTAGTGTAACTAGCAAGAATACCGCGAAAGCAAGAAAAAGAAGTACGCTATTAACTATTAACGTACCTGTCTCTTCCGAAACGAATGAGTACGTGTGCGACGTGTCTCCTACCATCGTTCCTTCTGAGTCT
+
ABBE@CBC@CBBBBCBBBCCDBCBC?BBD@CCDD<:9:?BBCDCCC@CF@CABBBBBBBB1B@CCCCCCDCCCC>BBBCDDD5CC@B<@>@7@@@=BCCCCBD>>9>;9979AA?CBBBBBCCCECCCBBBC@BBBB>??@DCBBB@B?B9:8:BCCCBBB?BAAAA??CC>>>?>BCCCC8>=<8<<<<>.?A>?888@@@AA;>:>BBB7;8;?BBC@CCBA@AA<@=?BB;B:99:BCBBBBAABCBBAAACCBBB@A=::;<@>>>B@C@B@BBB????>
@ATNG8:01650:05523
GATGGTAGTATATCGCGTCGCTATCCAGAAGATCAGGAACTCTAGAAGAATTCAGATTTTTAACACGAGAGTAAACTAAAAAGAAGGTTTTACAAGACTCACGTTTAACAATATTGCAACAGTACGCACACAATCGAAGCGCAGTAAGGATGGCTAGTGTAACTAGCAAGAATACCACGAAAGCAAGAAAAAGAAGTACGCTATTAACTATTAACGTACCTGTCTCTTCCGAAACGAATGAGTACATAGATATACGTATAGCTACCATCGTTCCTTCTGAGTCT
+
AA;;44;449><@@ABBAB;<A<=?;?CC@CA;;;C?B?CBCBBBB@BB@C?BA@<<<==,?<C??@CC@??@A9::::::(9738,333&37728;:>=;8333(3,336==B58;A<?>?===::799:=7//0=;=@A>@??C@C=B@A>ACCCCECB@BBBBCD?BC<BAA<?@AA@9@9:37;;;;.>?=;;::::<=<6@????A;?>?DB?@=?CD??>B?>6;:;39@@:;;;<<<<<@@>BBBBCCCBBBAAABBB?ACB@@=@>@=@@@A???B
@ATNG8:01651:05534
GATGGTATTATATCGCGTCGCTATCCAGAAGATCAGGAACTCTAGAAGAATTCAGATTTTTAACACGAGAGTAAACGTAAAAAGAAGGTTTTACAAGACTCACGTTAACAATATTGCAGCAGTACGCACACAATCGAAGCGCAGTAAGGATGGCTAGTGTAACTAGCAAGAATACCACGAAAGCAAGAAAAAGAAGTACGCTATTAACTATTAACGTACCTGTCTCTTCCGAAACGAATGAGTACGAGAGAGCACACGTGTCTACCATCGTTCCTTCTGAGTCT
+
ABBE@DBB?BBBCDBBBCCCCCDBB?BCE@CCBCAA>A@CCCCCCC?CD?C?CCCCBBBB1B?CB??ABBB@A@8=?==>>@0@B>B5;;;6<FEGGCCCCCE@?>@@CE@CCC?ABBBCBEBCCDBAAAAB@CCBB?BBB???>=:@@DCB?BBBDCCCC?CCCAAA?BB>>>>799@@@:AA>9>>=>>/?B=B887ABCCA9@<????5:7:?BAB@BA@???>8?;?AC>CAA>ABCCDBBBB??C;;@BB@@AA@>>>>?;??>>=8<8<8<=>:::;;
@ATNG8:01652:05520
GATGGTAGTGTCAGTGCGCGTGTCCAGAAGATCAGGAACTCTAGAAGAATTCAGATTTTTAACACGAGAGTAAACGTAAAAAGAAGGTTTTACAAGACTCACGTTAACAATATTGCAGCAGTACGCACACAATCGAAGCGCAGTAAGGATGGCTAGTGTAACTAGCAAGAATACCACGAAAGCAAGAAAAAGAAGTACGCTATTAACTATTAACGTACCTGTCTCTTCCGAAACGAATGAGTACACACTCTCATATGACACTACCATCGTTCCTTCTGAGTCT
+
CCBCACGCBBBCCCCBCCCBCBBC?@BA@CCBB::;;@FCCCCBB?BB?B@BBA@ACCC2C?AABCCB999BB>BABDDDD3CC@C<AAA7@BB?BBBBBCB;;:;@CC@CCC?BBBBCCCCCEEBA@???9??997:AAABB::9;@BBC>AADABCAB>ABBFBB?BA;???<@AA?>1888488888(7>9>688??DDD<A<BAAA7;6;?@@@7::@@AAA>B>@?F>BBB<??CBBBB>>=>===>>?;;?BBCBBBB@BAABB>B?B?BBBBBABA
@ATNG8:01652:05533
GATGGTAGCGCACACATAGATACAGTACTCATTCGTTTCGGAAGAGACAGGTACGTTAATAGTTAATAGCGTACTTCTTTTTCTTGCTTTCGTGGTATTCTTGCTAGTTACACTAGCCATCCTTACTGCGCTTCGATTGTGTGCGTACTGCTGCAATATTGTTAACGTGAGTCTTGTAAAACCTTCTTTTTACGTTTACTCTCGTGTTAAAAATCTGAATTCTTCTAGAGTTCCTGATCTTCTGGATAGCGACGCGATATACTACCATCGTTCCTTCTGAGTCT
+
;99D@CBBBCCCCCCCCCCCBBBCCCCCCB??=?CCF=BB?C@CBBBCCC@CBBBB@C?BABB?C@CBBCCCCDC?CCCCC1BB?BBCC=CCCC@CAA=AC?BBCCEDACCCCCDCC@BBB@C@DDC??;:;=AADD@CBBBBCCCBBBCEBBBB?BBB?CC?C?BBCCDDBBB@CCCEC;C@C>@AAAA0@BBCD>AADEHCCCBC?DDDC5CCCCDADACB?BBBCBBB@B?BDCCCC>CCD@EECBBBCCCCCCCBB;::AC@CBBBC@C@C>@@AAAAAA
@ATNG8:01652:05568
GATGGTAGGTGCACACTGAGTGTAGTCCAGAAGACTCAGGAACTCGTAGAAGAATTCAGATTTTAACACGAGAGTAAACGTAAAAGAAGGTTTACAAGACTCACGTTAACAATATTGCAGCAGTACGCACACAATCGAAGCGCAGTAAGGATGGCTAGTGTAACTAGCAAGAATACCACGAAAGCAATAAAAAGAAGTACGCTATTAACTATTAACGTACCTGTCTCTTCCGAAACGAATGAGTACAGAGAGTACGATATGTCTACCATCGTTCCTTCTGAGTCT
+
4444.444.44559555;::9=<0//;799<:<555<8:5;588898;:=8=92424499:9:*56:<<@@DDCAAA=AEFEDD;CC?B699,<C@?BBBBBBD8879=??=ABB@BBBCCBCBCBBBBBCCC@ABAB?CCBBCBBB?B=A997:ABBCBCB@BBBBBB>BA>>>>;>>@AA9@8929>>>@2=@=@=>>@A@@@<A<AAAA:>9<?@@@<:;;BACC@C@CCC9@9939=<?@ABBBCCCCBAAACBBBBBAAA@<@=>>@<A=B<??>===A=
@ATNG8:01658:05531
GATGGTAGACACGTGTGCTCTCTCGTACTCATTCGTTTCGGAAGAGACAGGTACGTTAATAGTTAATAGCGTACTTCTTTTTCTTGCTTTCGTGGTATTCTTGCTAGTTACACTAGCCATCCTTACTGCGCTTCGATTGTGTGCGTACTGCTGCAATATTGTTAACGTGAGTCTTGTAAAACCTTCTTTTACGTTTACTCTCGTGTTAAAAATCTGAATTCTTCTAGAGTTCCTGATCTTCTGGCTCTCGTAGACAGATACTACCCATCGTTCCTTCTGAGTCT
+
@=DC?BBCCCB996<655:<555<;;;><@<=7@??D>DD>@=<;;ABBB=;:8AA8B584:@3947?ABABA:B7:>:::+9;4?888,5@@A@EBA<@A4997?;@7A<AA@@@A<AAC=D9>@>>>:;;:??>?<?===///@==@=<<;//+/9;6<B<B=@@>>>@@@A=AA@AA5?;>;>AAA5AA6660669///==:>;>@?@/??>==8=8;;5;>>====<?<@@>>>A<??A;>==;;:A<=:;:A==<<<;:;1;=<;=9=7=166====??
@ATNG8:01659:05533
GATGGTAGAGTATCATGTGTATCTCCAGAAGATCAGGAACTCTAGAAGAATTCAGATTTTTAACACGAGAGTAAACGTAAAAGAAGGTTTTACAAGACTCACGTTAACAATATTGCAGCAGTACGCACACAATCGAAGCGCAGTAAGGATGGCTAGTGTAACTAGCAAGAATACCACGAAGGCAAGAAAAAGAAGTACGCTATTAACTATTAACGTACCTGTCTCTTCCGAAACGAATGAGTACGAGAGAGCACACGTGTCTACCATCGTTCCTTCTGAGTCT
+
/7776=@HEDDBBECCCCCCCCCCC@BBC?B@@@@@=@@BDCCCBB@BB@C@CBB9999:*;@CC=<:LCCBBC<@?<;;;.;A=@4;;;*;@A=ABBBBBC??=@>AAACBB?BBBCDCBCBBCCCCCCC?CCCC@DCCAAB??=@@BBB@BBCDDCCC@DDDADC?BB??>><>>?@;@>AA>@@@@@.@@>>>=>AAAAA<>:==CC3818>B@@=@AA@@AA=@<?@C<ABB>ACBBBBBB???A???BBBBBBBBA9994:8:;?:??B?BBBBB@?@
@ATNG8:01659:05569
GATGGTAGTGTCATATGAGAGTGTGTACTCATTCGTTTCGGAAGAGACAGGTACGTTAATAGTTAATAGCGTACTTCTTTTTCTTGCTTTCGTGGTATTCTTGCTAGTTACACTAGCCATCCTTACTGCGCTTCGATTGTGTGCGTACTGCTGCAATATTGTTAACGTGAGTCTTGTAAAACCTTCTTTTTACGTTTACTCTCGTGTTAAAAATCTGAATTCTTCTAGAGTTCCTGATCTTCTGGGATGTGTGCGCAGTGCCTACCATCGTTCCTTCTGAGTCT
+
ACCC@CBBBABBCCCCCCCCDCCCBBBCCCBB?BBDC=CC?D@DDBBBCD?C?>BB?C@CAAB?C?CDCCBBAAC?CAAAA0CC=BACC=BBBB?CCCBDD9::BCCC@CCCCCCBB?BCC@C?DGCBCCBB>BBCD@CCCCCCCBCDCCCBBBB@CBB?CD?C?BBCCCCCBD@CCBCB9C@C?BBBBB1BBDCC>BBCCCCCCBB;@@@@0@AACC?B@BF?DBABCCC?C?BABACC@CABB<B999AFCCCBCCCBD@BBB@CCCAB?BADADCDABBBB
@ATNG8:01662:05567
GATGGTAGCACACGAGATCTCATCGTACTCATTCGTTTCGGAAGAGACAGGTACGTTAATAGTTAATAGCGTACTTCTTTTTCTTCTTTCGTGGTATTCTTGCTAGTTACACTAGCCATCCTTACTGCGCTTCGATTGTGTGCGTACTGCTGCAATATTGTTAACGTGAGTCTTGTAAAACCTTCTTTTTACGTTTACTCTCGTGTTAAAAAATCTGAATTCTTCTAGAGTTCCTGATCTTCTGGGTCTACGCTCGTCGCGCTACCATCGTTCCTTCTGAGTCT
+
0/??6?0//;<A>AA>CBBBAA<;BBBBBBBB>CCBC>BBAM@BBBBBCB?BBB:;7;=@?@C?A?BBA@@@AAA=?@A<B+BB>BBB=BBAB>@===<=,//6;6605>>>>>>G>889=B=@@@A=>>><@===;==<====>><;;:6555.2;<9?A=@;>>A;;788948AADD6>7:5;>>??/>A;;:07555578=;;4;===;&<>>@>:>;?A9>@?@@@@;=77///8837;<<-88;>>>?>??;;;=>?@AB<A;::<4;5;9>=<=>>>A
@ATNG8:01666:05527
GATGGTAGGCGTGTGAGAGTCTGCCCAGAAGATCAGGAACTCTAGAAGAATTCAGATTTTTAACACGAGAGTAAACGTAAAAAGAAGGTTTTACAAGACTCACGTTAACAATATTGCAGCAGTACGCACACAATCGAAGCGCAGTAAGGATGGCTAGTGTAACTAGCAAGAATACCACGAAAGCAAGAAAAAGAAGTACGCTATTAACTATTAACGTACCTGTCTCTTCCGAAACGAATGAGTACTGTATCTATGTGTGCGCTACCATCGAACTTGCAGAGTCT
+
@;;C@CBC@CBBBCCCCCCCCAAAB=BAB?AGCCCC?B?BCEBBAA?BC@C@CBA?????.??AAABAAACBBB;?@99999(9@;A9?==+97?:@BB@@?D?><?=>>:<@@<A??>?><<>@@AA;;;?;AA?@=@;<:=>>A;C=A::7;A@@@C>=:=AABBB>@A>BBB?>=565(78:788888(8:1:=@?A@??A=B>???@<@<===>>:<<<=;??=A;AAA:=>><>BBB?@??@==<?>>>BBBB@>=>@AA;@@AAB;>?5668>>?===
@ATNG8:01669:05556
GATGGTAGACATATCGTACTCTCTGTACTCATTCGTTTCGGAAGAGACAGGTACGTTAATAGTTAATAGCGTACTTCTTTTTCTTGCTTTCGTGGAATTCTTGCTAGTTACACTAGCCAGCCTTACTGCGCTTCGATTGTGTGCGTACTGCTGCAATATTGTTAACGTGAGTCTTGTAAAACCTTCTTTTTACGTTTACTCTCGTGTTAAAAAATCTGAATTCTTCTAGAGTTCCTGATCTTCTGGCGCTCTGTCACGTCTGCTACCATCGTTCCTTCTGAGTCT
+
;6;>;@ECCC@@BCCCCGCBCAAACDAABB;:8;CCC=AA>B?BBCBBCC?BB@@?>B?BBAA>A>AAD>>@ACC<?;:;:+:<4<885'2;<=8A?C?A>588;AAA<==>AA@>>;>AA7:7;A>>>@??<?>>>8<<;9:788;@?;;;?;;6;AA<@?=D;A@@@@=>=A;>;;;;-949377555(57555-58889:555515;;;;%..557272.2,25555562623..-66,--.2666536;///;:7:;?@AAA=?<://*/5:9:::=@@//
@ATNG8:01675:05528
GATGGTAGCGCGACGAGCGTAGACCCAGAAGATCAGGAACTCTAGAAGAATTCAGATTTTTAACACGAGAGTAAACGTAAAAAAGAAGGTTTTACAAGACTCACGTTAACAATATTGCAGCAGTACGCACACAATCGAAGCGCAGTAAGGATGGCTAGTGTAACTAGCAAGAATACCACGAAAGCAAGAAAAAAGAAGTACGCTATTAACTATTAACGTACCTGTCTCTTCCGAAACGAATGAGTACTATGTAGAGCTCTATACTACCATCGTTCCTTCTGAGTCT
+
::9>7;=C=C>@BBBCCBABBBCCD=CAB=@@AB;:9;=@?CDBCC@AB>A@DCBBBBBB3B@BBB?@?BBAAA897;99999#5<7<.66606>=:?:6;BBABC>@?@B@CBC9:9BCDCCCBBDCCCCDD@BAAA>AAA@DB:95;?B;;8:A@@ABBD?AAA???9?@<999<A>>?B>@;;8789888%/816///86999.5.299>6@9>>CBB@BBAA????B@BBD>C9859A@BBBCB@>>=;;;<<9987788==?<@;:;@<@<@7;:><;>?;
@ATNG8:01675:05551
GATGGTAGCAGACGTGACAGAGCGCCAGAAGATCAGGAACTCTAGAAGAATTCAGATTTTTAACACGAGAGTGAACGTAAAAAGAAGGTTTTACAAGACTCACGTTAACAATATTGCAGCAGTACGCACACAATCGAAGCGCAGTAAGGATGGCTAGTGTAACTAGCAAGAATACCACGAAAGCAAGAAAAAGAAGTACGCTATTAACTATTAACGTACCTGTCTCTTCCGAAACGAATGAGTACTATGTAGAGCTCTATACTACCATCGTTCCTTCTGAGTCT
+
777A<=<CBBBBB@;<CBCB;;;BB>ACB?BBBCCD@C?@??BA@C79:=A=?>>99999$74>;=BB=><<<@8=@9::::$9:6<2444&4;;7====@<<>B=B=@@<@A@<@BBBABBB@@ACCCC@@=A;;;=AAAAAA@@<@?B@@=@@@?BBBDABBBA::5::39AB9??BBA;:999=>?@@2@C?BBBBAB?BB3838@?>;><==A@@=@@BBBAA>A>ABC=BAA>ABCCDDBBBBBBBBBBB??88998>??=888>B=C2949997<<<<
@ATNG8:01632:05617
GATGGTAGTCTCAGATAGTCTATAGTACTCATCGTTTTCGGAAGAGACAGGTACGTTAATAGTTAATAGCGTACTTTCTTTTTTTCTTTGCTTTTCGTGGTATTCTTGCTAGTTACACTAGCCATCCTTACTGCGCTTCGATTGTGTGCGTACTGCTGCAATATTGTTAACGTGAGTCTTGTAAAACCTTCTTTTTACGTTTACTCTCGTGTTAAAAATCTGAATTCTTCTAGAGTTCCTGATCTTCTGGACGACGCGCACTGACACTACCATCGTTCCTTCTGAGTCT
+
A@@B?BBCCDBBBDCCCCBBCBBBCBCCCC@??:999*:9.5.6>=BBAA<><<<<,.*-8--(/)/>:@:@@;::0;::9::9#997(7<<::+<:95.555.55.444;4946BBCECCC@FBB?A?BEJGDBBB?BB:96:@@@CBBBCBBCCBBBB?CCC@DC?C?BBBBBCCCJ?CCCDD;C@C@CCCCC2BCAAA>ACDBBBCBBB@CCCC5CBBCC@C@CB?BBCDC@?=@=@?@C@@=?CCBCCCCCCBBBBAABCCCCCCC@BCCCD?B?A?ABDCC@@@
@ATNG8:01633:05588
GATGGTAGTACATGATAGACGACACCAGAAGATCAGGAACTCTAGAAGAATTCAGATTTTTAACACGAGAGTAAACGTAAAAAGAAGGTTTTACAAGACTCACGTTAACAATATTGCAGCAGTACGCACACAATCGAAGCGCAGTAAGGATGGCTAGTGTAACTAGCAAGAATACCACGAAAGCAAGAAAAAGAAGTACGCTATTAACTATTAACGTACCTGTCTCTTCCGAAACGAATGAGTACGATGAGATCTCGTGTGCTACCATCGTTCCTTCTGAGTCT
+
?AAB@CCBBBBBDCBBCCCC@@@BB@ECC?CCCBAA>A?BBECCBB>AA>A?BBCAA@@@2A?CCBBBBCIDCC>DB;;;;;*;C>C5<;<*;BB=BCCCBBB@?<A@CC@BBC?BBCCCCBBBBCCCCCCC?CECC>AAAACCBB?C@CCC@CCDAB@BC?CCCBAA?BB>BBB<???@>:>??=ADCCD3BB?B998BBBA@:=:<>AA7:8:@CCC@CC@??BA=@>@DF>DAA?CCCCA@A@@@CCBBB@A@???<:::@@<@???B?B@C@@??>>==>
@ATNG8:01634:05570
GATGTAGCGCATATCAGCGCAGCCCAGAAGATCAGGAAACTCTAGAAGAATTCAGATTTTTAACACGAGAGTAAACGTAAAAGAAGGTTTTATAAGACTCACGTTAACAATATTGCAGCAGTACGCACACAATCGAAGCGCAGTAAGGATGGCTAGTGTAACTAGCAAGAATACCACGAAAGCAAGAAAAAGAAGTACGCTATTAACTATTAACGTACCTGTCTCTTCCGAAACGAATGAGTACTGCGTCTCACTCTCGCCTACCATCGTTCCTTCTGAGTCT
+
<:;:::<9556;>>>>BB;;99<;1;//)/99944.44)4;:4433-3828233455555$57<=<BACC>=BB9:4;;9:&9><@2:;9&9555<>ABBB@?@=B?;;8;BA=@A:9;A@@@@@@@@B<;2:==>9=?999CAA>C@C::99B@@AB@A>ACBA?A<9949A?8=:88;3<>>>BCBCC3BB;==B?=:825.2,2266072226>>;??<<<BB@B?BBB=B::79@@ACBBBCCCCDC:96B;::55048833334<8<9>:=;<<====
@ATNG8:01634:05584
GATGGTAGGCGAGAGTGAGACGCAGTACTCATTCGTTTCGGAAGAGACAGGTACGTTAATAGTTAATAGCGTACTTCTTTTTCTTGCTTTCGTGGTATTCTTGCTAGTTACACTAGCCATCCTTACTGCGCTTCGATTGTGTGCGTACTGCTGCAATATTGTTAACGTGAGTCTTGTAAAACCTTCTTTTTATGTTTACTCTCGTGTTAAAAATCTGAATTCTTCTAGAGTTCCTGATCTTCTGGTGAGATATGCATGATGCTACCATCGTTCCTTCTGAGTCT
+
B@CC@CBB?BCCCBBCCCEEAA@DCCCCCCBB>ACBB=BC@C<@?CCCDC?BBBBB?A?AAAA?A?BBB???BCC?@@@@@1AB?CBBB=@BBB?BBC>BB598?BAA?BB@@@>?>9?>>:>;>>>>><<<:>>=<8=>AA=<<>?@AA??<<<:>@>;AA;A;;;;<=>>>@<@>>>>6=9>877676(/6366.6-----;<:=4;;:;+7999<3:3:=8>?@?@@?:=:=>B:::///=9=<=@A@AA::;@@@>>>@::5;?>==8=;?:==AA@>=>
@ATNG8:01638:05577
GATGGTAGTACATGATAGACGACACCAGAAGATCAGGAACTCTAGAAGAATTCAGATTTTTAACACGAGAGTAAACGTAAAAAGAAGGTTTTACAAGACTCACGTTAACAATATTGCAGCAGTACGCACACAATCGAAGCGCAGTAAGGATGGCTAGTGTAACTAGCAAGAATACCACGAAAGCAAGAAAAAGAAGTACGCTATTAACTATTAACGTACCTGTCTCTTCCGAAACGAATGAGTACGTGTGCGACGTGTCTCCTACATCGTTCCTTCTGAGTCT
+
@ABB=B@CLCDCCDBBCBBBBBBDD@CBCADEFEAA:;8;BBBB@?9?A4:89BCCCCCC1G@CCGFCBBBBBC<A@;;;;;';B9@5;;;&9>>:ACCBDCC??:@>::6;AC?BCBBDCCCCCCCCBAAA?BC@@>@BBBCCBB@C@CCC@CCF@@@CD@CBBBBB?BB=??C>AACDF>B??;??AAA1???A???BCBB?<A=D???<?<?@CBB@BCBBBCC?B?CCF=BAA<?????AAAAAD??:::BBCCC?;8;BCABC;@???B?BBBBC?@?
@ATNG8:01639:05586
GATGGTAGCGCACACATAGATACAGTACTCATTCGTTTCGGAAGAGACAGGTTCGTTAATAGTTAATAGCGTACTTCTTTTTCTTGCTTTCGTGGTATTCTTGCTAGTTACACTAGCCATCCTTACTGCGCTTCGATTGTGTGCGTACTGCTGCAATTTTGTTAACGTGAGTCTTGTAAAACCTTCTTTTTACGTTTACTCTCGTGTTAAAAATCTGAATTCTTCTAGAGTTCCTGATCTTCTGGTAGAGCGTGCATATATCTACCATCGTTCCTTCTGAGTCT
+
??>B?AAB@@@BDBBCCCCDGBCBBCBBCBBB?BCBB=BD@D@CBBBCBB@D@CB@>A@CBCC?C@CDBBBBCCD?BBCCC1CDADBBB<AE?@>ACC>BD?A@@BCCACCBBBBBB?DCC@C@CCBBBBBA@BBCD@CBCCCCCBCCCBA?>>?8===5?@=A@BBBCCCCCC?BBBCC;D@D>@?CCD3BA===*99>999A????BFED2AABAD?B?BB?BBBBAAA?B<;;>>>@589@;??B@@ACBBBDCDDDCCCCC?C=>>B>B=@=@@@<><?<
@ATNG8:01641:05573
GATGGTAGTACATGATAGACGATCACCAGAAGATCAGGAACTCTAGAAGAATTCAGATTTTTAACACGAGAGTAAACGTAAAAAGAAGGTTTTACAAGACTCACGTTAACAATATTGCAGCAGTACGCACACAATTCGAAGCGCAGTAAGGATGGCTAGTGTAACTAGCTAAGAATACCACGAAAGCAAGAAAAAGAAGTACGCTATTAACTATTAACGTACCTGTCTCTTCCGAAACGAATGAGTACTGCGTCTCACTCTCGCCTACCATCGGTTCCTTCTGAGTCT
+
@;;D;CBBA;59965<<;>B00//77)//;6<<<<?@<@9====:@9:0/)/16/555555$5.45;;><<<A@@8?;A9999(95.56;=?0<<=04459877//)/566)//338988;BCCCCEAA00//6:6;=D:?>::?AA@:@,0//)/776899949==@0//;/.).=@,00@==3=8;;79:78(790557779<>=7=7=;<=*/+/6<<<9@A?@@;;5;49<=8>==9>A=>;<;=>?;>>@????BA?A<?=BA<>0//)/27176:;9:::::
@ATNG8:01642:05580
GTTTAGCACGAGTCACTCATATCCAGAAGATCAGGAACTCTAGAAGAATTCAGATTTTTAACACGAGAGTAAACGTAAAAAGAAGGTTTTACAAGACTCACGTTAACAATATTGCAGCAGTACGCACACAATCGAAGCGCAGTAAGGATGGCTAGTGTAACTAGCAAGAATACCACGAAAGCAAGAAAAAGAAGTACGCTATTAACTATTAACGTACCTGTCTCTTCCGAAACGAATGAGTACTATGTAGAGCTCTATACTACCATCGTTCCTTCTGAGTCT
+
;AF>ECBB@@@?:@=<@@:55==8@??045:99=6;6;;>===@:B>?B?@B@;;;;;)98773444:;;;=18794444$55.5.555&59949;555////)/3993::<053336;;<<>>?==ACC@B@@@????C99:@9<6<00*0:66:7;;6843:::/447<<<588<==6<8;58898:)7;3;9>@@><=C;A7=>;;99;==???=A?887::6;6:?@9>77078;?>?@@A>;;8>>;;7>>>>>>>@@8;;>BG<?;?=A;;888A>
@ATNG8:01648:05612
GATGGTAGGCACTGCGCACACATCCCAGAAGATCAGGAACTCTAGAAGAATTCAGATTTTTAACACGAGAGTAAACGTAAAAAGAAGGTTTTACAAGACTCACGTTAACAATATTGCAGCAGTACGCACACAATCGAAGCGCAGTAAGGATGGCTAGTGTAACTAGCAAGAATACCACGAAAGCAAGAAAAAGAAGTACGCTATTAACTATTAACGTACCTGTCTCTTCCGAAACGAATGAGTACTACTCTCAGAGACACACTACCATCGTTCCTTCTGAGTCT
+
:;::69<<7<=DBC===CCID;96?7==A<CEHABA@C@BBCCBBB>AA<@;?@B=>===,;2;=>??@BBABC8<;99999'9;49.999'9@@9>??@@@>?B<@;@A=@@A=?@@BCGB@ADCCBBAAA@AA?B=@@AABABB?C@CCC?CCBBBBBB>BBBBB@=AD=000<@@:>A6>>=9::;;;+9A8>899ABAAA;@<@>==1818=??B?::9BBBB;?;>@@9@@@=@>?>@@;;;@:88>>=:;;?@AAA>==;>;;:A3:467966-----
@ATNG8:01649:05576
GATGGTAGGAGACACGTCGCACACGTACTCATTCGTTTCGGAAGAGACAGGTACGTTAATAGTTAATAGCGTACTTCTTTTTCTTGCTTTCGTGGTATTCTTGCTAGTTACACTAGCCATCCTTACTGCGCTTCGATTGTGTGCGTACTGCTGCAATATTGTTAACGTGAGTCTTGTAAAACCTTCTTTTTACGTTTACTCTCGTGTTAAAAATCTGAATTCTTCTAGAGTTCCTGATCTTCTGGTGTCGTCTATCATGTACTACCATCGTTCCTTTCTGAGTCT
+
:;:A>AB@8?@@@@<?=>>>@@@A@B@@;B@B=BCBC>CG?C?B@@@BBB?CBA@A?B???@B?B9;;EECCBA@<@@@@@.@A=AACC?B?>=?BBB@BB;>=ABCC?AAAB?===;@@@<A<@@<=====:>A==188==;;:A;;;?@@???<;;;:=A=A<=>9=<:://)/////(/6=:>AABB/?@=@@2:::/-----:9@@@@,=@@?>:>;??;>>>;;;A=C<@ABB<<7;=D<;66===///<<@>>>?@===;>>>>>;A188-8:722,,,
@ATNG8:01649:05583
GATGGTAGCGCACACATAGATACAGTACTCATTCGTTTCGGAAGAGACAGGTACGTTAATAGTTAATAGCGTACTTCTTTTTCTTGCTTTCGTGGTATTCTTGCTAGTTACACTAGCCATCCTTACTGCGCTTCGATTGTGTGCGTACTGCTGCAATATTGTTAACGTGTGTCTTGTAAAACCTTCTTTTTACGTTTACTCTCGTGTTAAAAATCTGAATTCTTCTAGAGTTCCTGATCTTCTGGAGATATCATCAGCGAGCTACCATCGTTCCTTCTGAGTCT
+
ACBA?ACBCBCCCCDBBBBCCAAABDCCCCBA=A?CC=CC?C@BBCCCCC?BBBCD?C?BBBB?B?BBCBBBBDD?BBBBB1BC>AACC>CB@A?AFE@CC?BBBDBD@BCDCCBBB?CCC@C@CCBBCBBB?AA@C?CBBBCCCCCCCBBBAAA?BBC?CC?B<?@BBABCBB@BCCED<F@C?CCCCB2ABAAA<ACECCCBBBB=AAAA2BBBDD?C?CC?CBBBC??=?ABBBDAB@BBC@CBBCCCCCCACCCBAAACDDACA@@C@B?C>BADCCBBA
@ATNG8:01649:05609
GATGGTAGCACGAGTCACTCATATCCAGAAGATCAGGAACTCTAGAAGAATTCAGATTTTAACACGAGAGTAAACGTAAAAAGAAGGTTTTACAAGACTCACGTTAACAATATTGCAGCAGTACGCACACAATCGAAGCGCAGTAAGGATGGCTAGTGTAACTAGCAAGAATACCACGAAAGCAAGAGGAAGAAGTACGCTATTAACTATTAACGTACCTGTCTCTTCCGAAACGAATGAGTACTATGTAGAGCTCTATACTAATCGTTCCTTCTGAGTCT
+
A@AB?BDBBBC@;;CCFGICCBB=C<CC?:>DDCCB?A@BBCCCEC@BB=@<=B>8888-9>ADCBBBCFBBA8??;;;;;$5<7<.66606<>:@BBBCBB@@=@<@?;@A?9>AB:;;CCCDBCCDCCC?CAAA?BBBDBB?><@?AAA=AAAABCBC?BCABBC???;???=BBBEH>>==<ACD;>;==:=?AFA>CBC@C?BBA@>?<?AC@@>A@???@@:?<?BC>BAB?EBCBB?????@@AAAA>??;;888::4;>>B@C?C@CBBAA???
@ATNG8:01655:05572
GATGGTAGCTCACGTACGTCACACGTACTCGTTTCGTTTCGGAAGAGACAGGTACGTTAATAGTTAATAGCGTACTTCTTTTTCTTGCTTTCGTGGTATTCTTGCTAGTTACACTAGCCATCCTTACTGCGCTTCGATTGTGTGCGTACTGCTGCAATATTGTTAACGTGAGTCTTGTAAAACCTTCTTTTTACGTTTACTCTCGTGTTAAAATCTGAATTCTTCTAGAGTTCCTGATCTTCTGGCTCTCGTAGACAGATACTCCCATCGTTCCTTCTGAGTCT
+
BCCC@BBB@?;@;>BB96;B;;;CCCBBAB;;90;CCI?CC@J@CCDGCCCACC@@@@C?BACC?C@BBCBBBABB?ABBBB3AA?A9::29@AB>A@D?@?5:9@@??;?AABBCCD?CAA:@;=>>>><;<;B>>>:>=>??>>>AAAAA@@?@:?@A<@?;?<@>>778???=@????3?:>:=====.=>::=6<76///:969/676(26669/7/55/59699<=:=:A@>;;;:==?;>??>;:;>>>@?@?@>>888)8::==:==B;>>@@?<<;
@ATNG8:01656:05593
GATGGTAGCGCATATCAGCGCAGCCCAGAAGATCAGGAACTCTAGAAGAATTCAGATTTTTAACACGAGAGTAAACGTAAAAAGAAGGTTTTACAAGACTCACGTTAACAATATTGCAGCAGTACGCACACAATCGAAGCGCAGTAAGGATGTCTAGTGTAACTAGCAAGAATACCACGAAAGCAAGAAAAAGAAGTACGCTATTAACTATTAACGTTCCTGTCTCTTCCGAAACGAATGAGTACTGCGTCTCACTCTCGCCTACCATCGTTCCTTCTGAGTCT
+
>BAE?C@A@@ABBECB@ABBBBBDD?DEFBCCBBBB@C@CBBCCCC@CC?B@BAA@@@@@0@=BBCCCBA@CCC=BD;;;;;*;@9>5;:;4:CD@CCCDCAA;94;<@A>BBC?BABCCBBBCDDDCCCCC@CBBB?CBBAAB@@<A>BCCBCCCCDBBC?BA@A??=?G@BBB?AAACC8?992:==??1?C@CBBCCBDBCAC@CCCD?A>@BB?B>BB@AACC>B>BBB<B@@=@CBAA@CCGGBBBBAAACBBCCC@AAA?B@@@B=A<A@CBGBBBBB
@ATNG8:01658:05597
GATGGTAGCTCGCTGATGATATCTCCAGAAGATCAGGAACTCTAGAAGAATTCAGATTTTTAACACGAGAGTAAACGTAAAAAGAAGGTTTTACAAGACTCACGTTAACAATATTGCAGCAGTACGCACACAATCGAAGCGCAGTAAGGATGGCTAGTGTAACTAGCAAGAATACCACGAAAGCAAGAAAAAGAAGTACGCTATTAACTATTAACGTACCTGTCTCTTCCGAAACGAATGAGTACATAGATATACGTATAGCTACCATCGTTCCTTCTGAGTCT
+
7---05-44:::555555;;;;<?D<@;;.55;4457<7;5554347994:8<;;88888)86;<;;BBBBBAF=BAAA@@@0@B>B4;;:.<BB?CCCCBBBCB>A>;;6;AA>@@??@A?@@;;:@@@AB??@@A<@?@AABBB?A>@;;6;BB@A@?@?BBBBBC??>:=;7,33333(338,22999*993855566655.5/57783;:<<@@??=9887;;8</37;37<<8777=>?@B@B>????AB@>>765<<<?;A<5554>6;599::?988
@ATNG8:01659:05618
GATGGTAGTCTCAGATAGTCTATAGTACTCATTCGTTTCGGAAGAGACAGGTACGTTAATAGTTAATAGCGTACTTCTTTTTCTTGCTTTCGTGGTATTCTTGCTAGTTACACTAGCCATCCTTACTGCGCTTCGATTGTGTGCGTACTGCTGCAATATTGTTAACGTGAGTCTTGTAAAACCTTCTTTTTACGTTTACTCTCGTGTTAAAAATCTGAATTCTTCTAGAGTTCCTGATCTTCTGGAGATATCATCAGCGAGCTACCATCGTTCCTTCTGAGTCT
+
:<<B@EBABBCCCCCCCAAAACB@@A@@BCBA?@AAE=BB?C?<;;BBDC=@@@00-0:>@?B>B@BA@AA00-=6==999'--(/67:1;>A?:ABA=@B69;@ABC@CBDCCBDD@CCC?B?BBBBBBBB>@@BB@EBBBBCBBCBBBCCBAA?BBB?CC?B>@@B@ABCHF@DAAAA9C?E?BBBBB1AACCC>CFCCBBBBBB@CDDC5CAABI?C@CD@;;:@@@@>@@BAABBB?AAC@BBBCBDBBCCCCCCBBBCDD?BABBC?B?B<@@A@@@AA
@ATNG8:01661:05594
GATGGTAGCGCACACATAGATACAGTACTCATTCGTTTCGGAAGAGACAGGTACGTTAATAGTTAATAGCGTACTTCTTTTTCTTGCTTTCGTGGTATTCTTGCTAGTTACACTAGCCATCCTTACTGCGCTTCGATTGTGTGCGTACTGCTGCAATATTGTTAACGTGAGTCTTGTAAAACCTTCTTTTTACGTTTACTCTCGTGTTAAAAATCTGAATTCTTCTAGAGTTCCTGATCTTCTGGGATGTGTGCGCAGTGCCTACCATCGTTCCTTCTGAGTCT
+
AAAA?B969=>CBBCCFBAADGBDCCCBB@@@7@BCC>CC@CABAADCCD>ABD@@=@=BAA@?A?@@@CDAAAB?ABDDE3BA>AADEGDBBB@CEC?BB:;;CBCCICBBCDCDC@CCC?B@CBBCCD@@>@BBB@CCDCD@@@CCCBBCCCC?BBB@BB@C>@ACCCBBDD?CCDEI;K@B?;<;;<*;BABB=BCCCCCC;;;5;;;;*;@@AC?A?AEHEDCAAAD@C@CCCCCC>AADF>C;;:BBBACBCCCCC@BBB@DCDBC@C@C@CCCCCDBC
@ATNG8:01662:05586
GATGGTAGTAGTACACTAGTCATACCAGAAGATCAGGAACTCTAGAAGAATTCAGATTTTTAACACGAGAGTAAACGTAAAAAGAAGGTTTTACAAGACTCACGTTAACAATATTGCAGCAGTACGCACACAATCGAAGCGCAGTAAGGATGCTAGTGTAACTAGCAAGAATACCACGAAAGCAAGAAAAAAGAAGTACGCTATTAACTATTAACGTACCTGTCTCTTCCGAAACGAATGAGTACGAGAGAGCACACGTGTCTACCATCGTTCCTTCTGAGTCT
+
8<4;49>=:;96<<<>666=@>@CB@BCB=@>>>99.9.65;;;;C<C>?C:>BB:9:::):<A?>:98?=>??8<<55555$55.5.555&5;<8>>@CCCBBB?B>BA?AAF?BCBBCBCCCBBABBB@@=@;9:<??AABBAB;?00///:776:44039=;<B8=B@@@;6:::::36994556677%8=6<=;<;=@??<>=?=??8=8=<@@@=A???@??:=8>>>8??>8??>>>@C988=?;;???>?@>@;98556::556/79=498<;=:;5
@ATNG8:01663:05582
GATGGTAGCATCATGCATATCTCACCAGAAGATCAGGAACTCTAGAAGAATTCAGATTTTTAACACGAGAGTAAACGTAAAAAGAAGGTTTACAAGACTCACGTTAACAATATTGCAGCAGTACGCACACAATCGAAGCGCAGTAAGGATGGCTAGTGTAACTAGCAAGAATACCACGAAAGCAAGAAAAAGAAGTACGCTATTAACTATTAACGTACCTGTCTCTTCCGAAACGAATGAGTACGATGAGAGAGCTCTCTCTACCATCGTTCCTTCTGAGTCT
+
4::<7;<??@C;:6;;;;6@CCBBB@A@AADCBB@@<@<???BBB??AB>B>A>>9:9::$96AC@@:BBBBBA8?9;;;;;$9939.55)6<<9=??CBBA;;4;=@A>BBC?CBAABDCCEECCBBBCD@C;;;?ACCCCAAB?B@D;<8;BB@@???9????AB;??<?AA<AAA@@:887=BBBBB2?;5:9;;==;;;:>5;:=>1818:AAA?AC@@@?@;?9>AB;BBC>BABCBAA??:9:BA????AA888;;==:==>>?;?<A<@@@@;;;?
@ATNG8:01665:05589
GATGGTAGGCGTGTGAGAGTCTGCCCAGAAGATCAGGAACTCTAGAAGAATTCAGATTTTTAACACGAGAGTAAACGTAAAAAGAAGGTTTTACAAGACTCACGTTAACAATATTGCAGCAGTACGCACACAATCGAAGCGCAGTAAGGATGGCTAGTGTAACTAGCAAGAATACCACGAAAGCTAGAAAAAGAAGTACGCTATTAACTATTAACGTACCTGTCTCTTCCGAAACGAATGAGTACGATGAGATCTCGTGTGCTACCATCGTTCCTTCTGAGTCT
+
<@A@:?;;665==BBCCDDCBB@@;4;>B:CGCC@@<A=@@?AB@A=A@<@:;;::::::)9<?=?A>793;;;3;=99999'7>8>1777&7<A?C??;BAAAA=B:==8===8====@???BBBB;;;>>;=>>A7:;;;A@A@<@<@@@<????@@@@=@?@?BB?BC?BBB?@=888,8==<@ABBB/A@<>>=;<;97717477774>;;::??=B@==///7;5;=@6B??;?@@A777AAD<>=;;:?>>>A>?>=>=;>==>B<A=B=B?;;;===
@ATNG8:01666:05589
GATGGTAGTGTCATATGAGAGTGTGTACTCATTCGTTCGGAAGAGACAGGTACGTTAATAGTTAATAGACGTAACTTCTTTTTCTTGCTTTCGTGGTATTCTTGCTTGTTACACTAGCCATCCTTACTGCGCTTCGATTGTGTGCGTACTGCTGCAATATTGTTAACGTGAGTCTTGTAAAACCTTCTTTTTACGTTTACTCTCGTGTTAAAAATCTGAATTCTTCTAGAGTTCCTGATCTTCTGGATAGCGACGCGATATACTACCATCGTTCCTTCTGAGTCT
+
8;=@?>>?;;<<:;955595559::<:99:44.4;<7:?7?99;;B@BA==9=;;5439=9@:@<@>0-.:..(-:)/////$//)44;<2::;;7;;B=@A;?A@699@CCCCBBBB?BBD?A?AA9::????AABB>CDGCCBCBBA@@BBCED@CCC@CD@D=@@@@@?B;;5;????3@;>99::::'9>>@@29999@<<<<:49999(95555.649@<9;;:;9C?C@CBBCBA7::;6;A@A@BBCCCCCBC@A@CFF@CCCBC?B=@<@ADBAAAA
@ATNG8:01670:05576
GATGGTAGATATATGCACGCTCTACCAGAAGATCAGGAACTCTAGAAGAATTCAGATTTTTAACACGAGAGTAAACGTAAAAAGAAGGTTTTACAAGACTCACGTTAACAATATTGCAGCAGTACGCACACAATCGAAGCGCAGTAAGGATGGCTAGTGTAACTAGCAAGAATACCACGAAAGCAAGAAAAAGAAGTACGCTATTAACTATTAACGTACCTGTCTCTTCCGAAACGAATGAGTACACATCGTCGTGTCGTGCTACCATCGTTCCTTCTGAGTCT
+
BBCC?CCCCCCBBCCCC@A@CCCCD?ABB?BBBBBB?B?BBCBAAA=AC>C>BB??>>>>2@?BCCCCDBBBBB:?<====>0>C>C4;;;6;DFBHCBBCCFBA?B@BB@BCC?CABBDB@@CCCDD@@@C@DCBB?BBBBBBBB=B<@??<@BBBCBBC@BBBBBB@BB=BB@<=@999,9>>;9::::.7>:>888??>>?:=:=AAA:=8=?@AA?@@?BBAB@B?BDD>CBB?AAABBBBBBBBB@@BBBBBCCCBBBBC@B>>?D;><>?@@@@@@@@
@ATNG8:01674:05611
GATGGTAGTATCTGCACACTCTGTCCAGAAGATCAGGAACTCTAGAAGAATTCAGATTTTTAACATCAGAGAGTAAACGATAAAAAAGAAGGTTTTTACAGACTCACGTTAACAATATTGCAGCAGTACGCACACAATCGAAGCGCAGTAAGGATGGCTAGTGTAACTAGCAAGAATACCACGAAAGCAAGAAAAAGAAGTACGCTATTAACTATTAACGTACCTGTCTCTTCCGAAATGGTACTACTCTCAGAGACTATCTGAGACTACCATCGTTCCTTCTGAGTCT
+
4:4929==@AAB<<<<<>>=>??>>;?A@;>;999>4:444:88894::6:633333777'64966/////-/-8918----6666%22(-(.555'3---9...8522,23551655+2667BCDBAAACB===?=>>>A>BB@?;:::3919<;8=>>>898A;>897<:6;;5///)//:=A:@@A=AAAAA.7727...33578)/).533(.(.3:::7><<ACBB?A?CCC=BB?AAADBBBBBBBCCCBBB?=A=BB@AAA;;7;@@@@<@8;7;@B=>>>>
@ATNG8:01677:05570
GATGTAGTATCTGTCTACGAGAGCCAGAAGATCAGGAACTCTAGTAGAATTCAGATTTTTAACACGAGAGTTAAACGTTAAAAAGAATGGTTTTACAAGACTTCACGTTTACAATATTGCAGCAGTACGCACACAATCGAAGCGCAGTAAGGATGGCTAGTGTAACTAGCAAGAATAACCACGAAAGCAAGAAAAAGAAGTACGCTATTAACTATTAACGTACCTGTCTCTTCCGAAACGAATGAGTCTATAGACTATCTGAGACTACCATCGTTCCTTCTGAGTCT
+
AABCCBBB@A;;<<>C>=;;555:5:993:554<<0404883//6///(/(/////777'7399/555;;>:=<2555.5555$59.55.555&5:;)////)/:788:24447::90433344459;<<;;;BB?BCBB>BA@@BBCC9B?@@@<@@@<?<98133:9973-,(,,(,(,-588///3177778)8;6:88999;;=/7/6587-617=BBB@CCBABBB>B>AAE<AAA@BAB9::ABB???BABAB??=;;;;AA<A>=<B<?=A?BAB@A9::
@ATNG8:01628:05659
GATGGTAGTATAGAGCTCTACATAGTACTCATTCGTTTCGGAAGAGACAGGTACGTTAATAGTTAATAGCGTACTTCTTTTTCTTGCTTTCGTGGTATTCTTGCTAGTTACACTAGCCATCCTTACTGCGCTTCGATTGTGTGCGTACTGCTGCAATATTGTTAACGTGAGTCTTGTAAAACCTTCTTTTTACGTTTTACTCTCGTGTAAAAATCTGAATTCTTCTAGAGTTCCTGATCTTCTGGGCAGACTCTCACACGCCTACCATTCGGTTTCCCTTTCCTTAGGA
+
BCCC?CCBBBCBCCCCCCCCCBCBCCCCCCBB@CBBB<BB?B?CABBAAA<AABAB>B>BBBB>B>BBBBCBBAA>ABBBB1@<8<??A9AB@@=@BB>BB;===A?><?@@A@A??:?@@;@:@>>>C;;;;???A5<<AA>>==>AA@><>>A;==;;AA;A;AAA@@;;;?9>>=??5?;A;;;999(99////)/77///<6698777(5>=;;5;4//,/<::;;;5;6;>@==@177==4=773779::=B@>9956676::5:949=.77.77-2-2,22,2
@ATNG8:01630:05664
GATGGTAGCGCACACATAGATACAGTACTCATTCGTTTCGGAAGAGACAGGTACGTTAATAGTTAATAGCGTACTTCTTTTTCTTGCTTTCGTGGTATTCTTGCTAGTTACACTAGCCATCCTTACTGCGCTTCGATTGTGTGCGTACTGCTGCAATATTGTTAACGTGAGTCTTGTAAAACCTTCTTTTTACGTTTACTCTCGTGTTAAAAATCTGAATTCTTCTAGAGTTCCTGATCTTCTGGGATGTGTGCGCAGTGCCTACCATCGTTCCTTCTGAGTCT
+
000@7@0//<<CDCECCBBBBACCCCCCCC9989BBB<BC@CABBBCDDD=BBBCC?C>CAAB?C?BBBBCCBBC?BBCDD3AA?BBBE>CBBB?CJFACC<@@BCCD@CCCBBBDC@CCC?B@GCCBBBCC?CBBB@CCCCBBBBCCCBBABBA?ABA?CB?B?AACCBBCCE@CCDDD;D@C=@????1?CDED=CCCCCCCBBB@CCCC5BBBBB?B@CC@CCCBBBC?C@ABBBBB?B?AA8A000>==@BBBBCBC?BBB?BBBBC@CAFACCCBBBAA
@ATNG8:01633:05640
GATGGTAGTGTGTCTCTGAGAGTAGTACTCATTCGTTTCGGAAGAGACAGGTACGTTAATAGTTAATAGCGTACTTCTTTTTCTTGCTTTCGTGGTATTCTTGCTAGTTACACTAGCCATCCTTACTGCGCTTCGATTGTGTGCGTACTGCTGCAATATTGTTAACGTGAGTCTTGTAAAACCTTCTTTTTACGTTTACTCTCGTGTTAAAAATCTGAATTCTTCTAGAGTTCCTGATCTTCTGGTATGACTAGTGTACTACATCGTTCCTTCTGAGTCT
+
;<FD?BBCCBBBBBBBBFDCCBCCBBCBCC@@=?AAA<BC@C@BBBCA@A?AAC;;7;?BCCC?B?BBCEC;;:B<>>===,44.4<=>6ACBB@BBC@BE@CBBBCC?ABACCCCC@DDD?B@BCBBBBBB>BCCBAHBBBCBBBBBBBCCCCC@AAA@CC@C=@@CBBBCDC@B@@@@7@?D@BBJJJ5BBCCC>BAABGECCBBAGDDD5DA@AC@C?BB@BBBABAB@C@CBBBCC?CCC@CCCCBB@CCCD@@@CCBBBBAC?C@C>AAAAAACA
@ATNG8:01635:05660
GATGGTAGCGAGCGAGTGTGTATACCAGAAGATCATGGAACTCTAGAAGAATTCAGATTTTTAACACGAGAGTAAACGTAAAAAGAAGGTTTTACAAGACTCACGTTAACAATATTGCAGCAGTACGCACACAATCGAAGCGCAGTAAGGATGGCTAGTGTAACTAGCAAGAATACCACGAAGCAAGAAAAGAACGTACGCTATTAACTATTAACGTACCTGTCTCTTCCGAAACGAATGAGTACGAGAGTCAGAGCAGAGCTACCATCGTTCCTTCTGAGTCT
+
/7;;7<<655::555::<<=@?@A@.55>45//00//)/)//79;<<7<>2425<::;>>>+<7:99///97///)/545999(99.5.555&5//)///////995968848::+//98::8444555;555.//77)////:<><9>1665.5;544:9938:44484994:==488871733,-666&--(----699855.3....74;0--///)////:8;6;+//;.7//)//338:;;888:::@@A@@===B8=<B>>655;6;8;677555:9:
@ATNG8:01637:05666
GATGGTAGCAGACGTGACAGAGCGCCAGAAGATCAGGAACTCTAGAAGAATTCAGATTTTTAACACGAGAGTAAACGTAAAAAGAAGGTTTTACAAGACTCACGTTAACAATATTGCAGCAGTACGCACACAATCGAAGCGCAGTAAGGATGGCTAGTGTAACTAGCAAGAATACCACGAAAGCAAGAAAAAGAAGTACGCTATTAACTATTAACGTACCTGTCTCTTCCGAAACGAATGAGTACTGCGTCTCACTCTCGCCTACCATCGTTCCTTCTGAGTCT
+
BCBC@CCCCBBBCBBCCCECCCCBB?BDC?BBBCBB?B?BBAAAAA?BB=@=@B@@@AAA3D?B?@@BCCDBB@9=?9:::;*;E>D?BBB<CDDACBBBCCCCC@B?AC@CCC?CCAACBEBCBBDDCCBB?BBBB?BBCBAAAB>B?BA@>AEBBAAAC?CCAAA@?BB?>>>8<<999,9<789:;;;.:A<A;;;@AB>:6:7<<<>,/*/9>>=:AAA@ABB799:CA;C:99:BCCCAABBCBAAAAAAABBBCCADCC?CAAAB?B@C?BBC??999
@ATNG8:01638:05631
GATGGTAGCACGAGTCACTCATATCCAGAAGATCAGGAACTCTAGAAGAATTCAGATTTTTAACACGAGAGTAGACGTAAAAAGAAGGTTTTACATGACTCACGTTAACAATATTGCAGCAGTACGCACACAATCGAAGCGCAGTAAGGATGGCTAGTGTAACTAGCAAGAATACCACGAAAGCAAGAAAAAGAAGTACGCTATTAACTATTAACGTACCTGTCTCTTCCGAAACGAATGAGTACCTCTCAGACGCTCGTCCTACCATCGTTCCTTCTGAGTCT
+
?B;;86@B@?@@@DCFAAAD@A@BEACBB@GCBCCCAE@CCDBBBB?BB@B@CCABADDD3C?AAABBBBBBBBAAA99999)9>>A<ABB9ADCCBCBCCBBDD@D@BB?BBB=ABBA@@BBCFCCCBCBB<A@@@>A@@?CDCC@C?BA@>@CBCCBAA@BBBAAA?BA=ADD?B>>>A99999=====,=A>>;;;@AAAA<A<??@@:;9<@CCC?CBBBACB?B@BBE>CBB@BBBBBBB?@A@DAAABBBBAACD?ABB@B:::B@B@C@CDDBA@??
@ATNG8:01638:05660
GATGGTAGTGTCATATGAGAGTGTGTACTCATTCGTTTCGGAAGAGACAGTTACGTTAATAGTTAATAGCGTACTTCTTTTTCTTTGCTTTCGTGGTATTCTTGCTAGTTACACTAGCCATCCTTACTGCGCTTCGATTGTGTGCGTACTGCTGCAATATTGTTAACGTGAGTCTTGTAAAACCTTCTTTTTACGTTTACTCTCGTGTTAAAAATCTGAATTCTTCTAGAGTTCCTGATCTTCTGGGATGTGTGCGCAGTGCCTACCATCGTTCCTTCTGAGTCT
+
::9@;;<BBCCEDB??BCAA@CCDBA>@:..-(----(-:4:7;;6966//5;://)/277/4.5.4<<59555:5;;>>>)554(4:::(55;;9>>C@<<8;655=>7<99669==:>>>=A;BB@@?;;<:???@?CCB@@??995>@@@@BB=@@A=::49:=?@999>@@::5599*929299999$95>:;4=<<;;;<999.5555$5549<6;8;;5;<=<<9:38.44449938455)55555:::555555=8666:==<:;696;7<=>>@?>C
@ATNG8:01640:05667
GATGGTAGTGCGTGAGAGAGAGACCCAGAAGATCAGGAACTCTAGAAGAATTCAGATTTTTAACACGAGAGTAAACGTAAAAAGAAGGTTTTACAAGACTCACGTAACAATATTGCAGCAGTACGCACACAATCGAAGCGCAGTAAGGATGGCTAGTGTAACTAGCAAGAATACCACGAAAGCAAGAAAAAGAAGTACGCTATTAACTATTAACGTACCTGTCTCTTCCGAAACGTATGAGTACGAGAGAGCACACGTGTCTACCATCGTTCCTTCTGAGTCT
+
CBEB@CCBDCCBA<<BBCCCCB@@@>@CC@BBCCAB?A@BBDCCCC?AA?B@CBA????>);6@B@A@CCCCCC;AB;;;;;$9;7;2999&59<7<669:=:/0/7996;;>:>BBBCDFCCEECCCC@@:?A;;7;CB@AA::6;=@;;6:??AAABB?BFGD?@>?B>ABB<?>BAA=?>>>ADCCC3AA<ABB?@@@??<?<?A>>5;5;;@@B?AABABA@=@>??>9?A:99BBBBABECCBBBBBBAAA=AA888<<:?===B?>9>5;:::9;<<
@ATNG8:01641:05620
GATGGTAGCACGAGTCACTCATATCCAGAAGATCAGGAACTCTAGAAGAATTCAGATTTTTAACACGAGAGTAAACGTAAAAAGAAGGTTTTACAAGACTCACGTTAACAATATTGCAGCAGTACGCACACAATCGAAGCGCAGTAAGGATGGCTAGTGTAACTAGCAAGAATACCACGAAAGCAAGAAAAAAGAAGTACGCTATTAACTATTAACGTTCCTGTCTCTTCCGAAACGAATGAGTACGAGAGTCAGAGCAGAGCTACATCGTTCCTTCTGAGTCT
+
CCCD?BBBCCBB=CC;;6ABEBBBD@CCC?CCCCAA?A@CCEDDCB?;;:;?BCBBBBBC3BACCCDABBBBBB<>>@EMEI5;;6;<AAB7ABB?CCBBCCBCB@B@CDADCC>AABBBCCCEECCCBBBB?AB??<?BC@???B?B@BBB@CBAAACCC?BBBBBB?993::9/9<778.3996579:::&:959888>====1918=>@5;7;?B?D@BCCBBBD>A=???9?@@=ABBABBC???BAAABCBBBBCA>>???@@AAA<A<@;??::;:=>
@ATNG8:01645:05627
GATGGTAGCTATACGTATATCTATGTACTCATTCGTTTCGGAAGAGACAGGTACGTTAATAGTTAATAGCGTACTTCTTTTTCTTGCTTTTCGTGGTATTCTTGCTAGTTACACTAGCCATCCTTACTCGCGCTTCGATTGTGTGCGTACTGCTGCAATATTGTTAACGTGAGTCTTGTAAAACCTTCTTTTTACGTTACTCTCGTGTTAAAAATCTTGAATTCTTCTAGAGTTCCTGATCTTCTGGTATGACTAGTGTACTCTACCATCGTTCCTTACTGAGTCTACCAC
+
8:=A?BCB?@<=BB=AAACCCDCCBC@?AABC6;9@@8?>9=3:<<=>>>:>=?>>09.4::<8?785=B@@=894:A=C=+@A=@??BB8BBAA8?8808?;?@@???487::7>=;7=874738:87676:96<:9=:=>>ABB;;;=?;:79//)///378394;>@A==>9937====2=<B::999:*8;//*/6<666::////@@>,=/856B;?<??=@B???AA<A<@@???@;;;;:??;;66/--77---872662----60648-3358799=55507-
@ATNG8:01648:05622
GATGGTAGGCGAGAGTGAGACGCAGTACTCATTCGTTTCGGAAGAGACAGGTACGTTAATAGTTAATAGCGTACTTCTTTTTCTTGCTTTCGTGGTATTCTTGCTAGTTACACTAGCCATCCTTACTGCGCTTCGATTGTGTGCGTACTGCTGCAATATTGTTAACGTGAGTCTTGTAAAACCTTCTTTTTACGTTTACTCTCGTGTTAAAAATCTGAATTCTTCTAGAGTTCCTGATCTTCTGGTGAGATATGCATGATGCTACCCATCGTTCCTTCTGAGTCT
+
@?BC?CCC@CCBBBFECCCIA<;@BBCBCCCC@CCCC>CC>@>@AAABBC@AAAAA?B?CC??>??AB>??@?9>;77333$394;:;;58:<=588B>AA;>??@9928@<9?@AA=BCC:>:==?@?=>>=@C?>;>>AA>>>@@@A<<<://,/:=9=B=C=BB>>>;;;=:<;;;:/:7<7:::::*69667.6-----62-.(.333(335596:28838559=<=9=6==:66;-//=499=;<;@?A>>>?==<>9///)/---;-3-3*--666///
@ATNG8:01649:05664
GATAGCGGCACACATAGATACAGTACTCATTCGTTTCGGAAGAGACAGGTACGTTAATAGTTAATAGCGTACTTCTTTTTTCTTGCTTTCGTGGTATTCTTGCTAGTTACACTAGCCATCCTTACTGCGCTTCGATTGTGTGCGTACTGCTGCAATATTGTTAACGTGAGTCTTGTAAAACCTTCTTTTTACGTTTACCCTCGTGTTAAAAATCTGAATTCTTCTAGAGTTCCTGATCTTCTGGACGACGCGCACTGACACTACCATCGTTCCTTCTGAGTCT
+
59979//)/:<=>@>C>=@@B;:5:>::99.:?@@;@D@CBEBBAA@98:=;0/)/6888>9>?BBBCC?>:?:9::::;%:<;:<<>6;:;C6;9=.554;;:<=B>BACCCEDD?@@B>B@CCBE=;;@@B;;;>BBCBBBBCBACCCBCCC@ECB?AA?B?CCCAAAGEGEDCCCC9B=B=CCCCC0BBAA@:?AA8@999999999=,9994;5:5:<<<<<<;<=4>9>@@BBA:;:9;9:99:9:AAAAAAA;:9?9949A889?B?A@AB???AAC
@ATNG8:01652:05650
GATGGTAGTATCTGTCTACGAGAGCCAGAAGATCAGGAACTCTAGAAGAATTCAGATTTTTAACACGAGAGTAAACGTAAAAAGAAGGTTTTACAAGACTCACGTTAACAATATTGCAGCAGTACGCACACAATCGAAGCGCAGTAAGGATGGCTAGTGTAACTAGCAAGAATACCACGAAAGCAAGAAAAAAGAAGTACGCTATTAACTATTAACGTACCTGTCTCTTCCAAAACGAATGAGTACATAGATATACGTATAGCTACCATCTTTCCTTCTGAGTCT
+
;69C;=;?@DB==>?CCCB=ABB@@<@AB?BCCBBB=?=@ABBBBC?BB?B<@@>9::::(99@A@AAAAC=>?5:<;:995$5<6;.555&5>>9=@<@@@@AB?@@@@>ACB>BAB9;;BBA@@@@>B;0+0>00,0;;;>@;:6<8@<<9=B=<BAAA?CCC@??:@@:000,00>AC9@781877665$594689>A58563505777(.(..//848944388.3.3==/47@;>;<<<<<AB>>AAA@A@;<<<65579627:255,64:9<799:99<
@ATNG8:01654:05627
GATGGTAGGCGAGAGTGAGACGCAGTACTCATTCGTTTCGGAAGAGACAGGTACGTTAATAGTTAATAGCGTACTTCTTTTTCTTGCTTTCGTGGTATTCTTGCTAGTTACACTAGCCATCCTTACTGCGCTTCGATTGTGTGCGTACTGCTGCAATATTGTTAACGTGAGTCTTGTAAAACCTTCTTTTTACGTTTACTCTCGTGTTAAAAATCTGAATTCTTCTAGAGTTCCTGATCTTCTGGTGTCGTCTATCATGTACTACCATCGTTCCTTCTGAGTCT
+
A@AE@@=B@BCA@@@;B=BB?=ABBCBBBB@A?ADCD?BB@C@BCCBCBC?BCAAA?C@BBAA>A?ADABAAA@A<@@@@@.?>=AABC>??@B?BBB@BC?999A??:?AA?????<AAB=A=>>>?>=>><???@7==AAA?>>AADA@@@>>9<=><@@<A;???@@@???:?;;::/:9>;??ABA/;;;;;.6-----996:46;;<+;///6/64<<:>;;;<;<=E=B@@:::///=7=<=AA>>>>CC>>>>>>AAA<>>>@@<@<@<@B;77333
@ATNG8:01656:05655
GATGGTAGCGCGACGAGCGTAGACCCAGAAGATCAGGAACTCTAGAAGAATTCAGATTTTTAACACGAGAGTAACGTAAAAAGAAGGTTTTACAAGACTCACGTTAACAATATTGCAGCAGTACGCACACAATCGAAGCGCAGTAAGGATGGCTAGTGTAACTAGCAAGAATACCACGAAAGCAAGAAAAAGAAGTACGCTATTAACTATTAACGTACCTGTCTCTTCCGAAACGAATGAGTACGTGTGCGACGTGTCTCCTACCATCGTTCCTTCTGAGTCT
+
@BBA>BBBBCCBBCCCCCCDEDBBB<CEC?BBBCBB@B=@@CCBBA?BB?B?@?<77777(9;AABBBBCCCD>BA;;;;;*;B>A>BCC<CDF@CBBBDCCBB?B@CC?CCC?CCCACCCCCCCCCBBBB?BA@@>AA@@ABBB?B@BBB?CCDCCBBB@BBCBBC@BB?BBB?B>><A9>99678888(8>:B;;:@BAAA:>;>AAB7;7;AAAA@ABABBA@:=9=>>5==<9???ABCBCB>@@@==>BB?;;;=<==>>@???C?C?B?BBBBA??@
@ATNG8:01658:05640
GATGGTAGCTAACGTATATCTATGTACTCATTCGTTTCGGAAGAGACAGGTACGTTAATAGTTAATAGCGTACTTCTTTTTCTTGCTTTCGTGGTATTCTTGCTAGTTACACTAGCCATCCTTACTGCGCTTCGATTGTGTGCGTACTGCTGCAATATTGTTAACGTGAGTCTTGTAAAACCTTCTTTTTACGTTTACTCTCGTGTTAAAAATCTGAATTCTTCTAGAGTTCCTGATCTTCTGGACAGAGTGTGCAGATACTACCATCGTTCCTTCTGAGTCT
+
@@@C@DBBBBC:=BCCCCCCCCBBBCCCCAA=A@@A;;;6;@@@ACCCB@BECAA?A@CCCC?B?BDBBB@>??:?AAAA1???ABBB=BAAA?BBB?AA9:9ABAB?CBBBC?AA<A=>8><AAAA===@<@BAA7::?@>>>AA@@@A@>>><@@B;@@=C<AAA@@@@AA=>>>BB6@<@;??>?=.88667.7-----=<9>18888(6<;:;5;:==8====@??<?;>>F@@@-//@9===B;;::@A===>>>@@@@=@@;;;=A=A<A@A@@@@A
@ATNG8:01666:05620
GATGGTAGCGAGCGAGTGTGTATACCAGAAGATCAGGAACTCTAGAAGAATTCAGATTTTTAACACGAGAGTAAACGTAAAAAGAAGGTTTTACAAGACTCACGTAACAATATTGCAGCAGTACGCACACAATCGAAGCGCAGTAAGGATGGCTAGTGTAACTATCAAGAATACCACGAAAAGCAAGAAAAAGAAGTACGCTATTAACTATTAACGTACCTGTCTCTTCCGAAACGAATGAGTACGATGAGATCTCGTGTGCTACCATCGTTCCTTCTGAGTCT
+
::<A@CBBBCBBBCCCCBCCCAAAI@CCC@CBBACE?A?ADBAA@@?9:79=AAD@@AAA,A=BBBBBFA@AAC<BC@@@@@,@A=@=AA@4ACCABCBA@>@00/688189;9====CCCAAABBCBBDB?BC;;7;@;;;::A>BACBB@BBBABCAA?A@@>==99<:;66(//////(//7/8<<88)9;6<<<888877.5.29=A5:7:?BAA?B@54/8<)0*/<<3<996;=<@??<>>BBDCCDBBAAAB?>>>AA=C>=<A:?38/6559:555
@ATNG8:01677:05637
GATGGTAGCTATACGTATATCTATGTACTCATTCGTTTCGGAAGAGACAGGTACGTTAATAGTTAATAGCGTACTTCTTTTTCTTGCTTTCGTGGTATTCTTGCTAGTTACACTAGCCATCCTTACTGCGCTTCGATTGTGTGCGTACTGCTGCAATATTGTTAACGTGAGTCTTGTAAAACCTTCTTTTTACGTTTACTCTCGTGTTAAAAATCTGAATTCTTCTAGAGTTCCTGATCTTCTGGACAGAGTGTGCAGATACTACCATCGTTCCTTCTGAGTCT
+
??@C?B?A@DBCCCCCCCFBBBCDCCCCCCBB>BCCG>CC>?>@ABBECC?CBBBB?B?BBBB>B>BBBBBBBCB>BBBBB1@@=ABCC>@BBC?CAB>BC;==>CCC?@@?AAAA=9==A;A;=;==???A;@???8<=>>>>==@@@@>>>?A;??A5;<;A;>><==>>>><@@@@@6@=A<>><;:*96337)------9;6:08888(5;:::7>6==:>?>>>AA=A=??>::;///=9=<=B;;;@BA??>BBBAAAA=A@@=>:=<A99::9:=>@
@ATNG8:01628:05690
GATGGTAGTGATACAGATCAGACACCAGAAAATCAGGAACTCTAGAAGAATTCAGATTTTAACACGAGAGTAAACGTAAAAAGAAGGTTTTTACAAGACTCACGTTAACAATATTGCAGCAGTACGCACACAATCGAAGCGCAGTAAGGATGGCTAGTGTAACTAGCAAGAATACCACGAAAAGCAAGAAAAAGAAGTACGCTATTAACTATTAACGTACCTGTCTCTTCCCGAAACGAATGAGTACGAGAGTCAGAGCAGAGCTACCATCGTTCCTTCTGAGTCT
+
BCCB?CABBBCDDCDCCBCCDCCBBABCCCC;CCCC@B?BBBBBBB>BB>B>?>=7777*:;@@ABBCCBBBB>BCABAA@2?;6=5:;;;.5?D5>>>B;::>>1618>=???;?@>A@;;;=@D>>>@??;>>>>9>@AA>>;;598;774:=<<>A:88:CAAA?98:6:AA:@@<<;;-96708::::+;=:?>>>AA;;;<@<??;;5949<979:<;;<898/78*8::/;==9=B@@???@B>==@@;;:=>>>>>>CBB<@::9:5:9>8==??===?
@ATNG8:01633:05709
GATGGTAGAGTATCATGTGTATCTCCAGAAGATCAGGAACTCTAGAAGAATTCAGATTTTTTAACACGAGAGTAAACGTAAAAAGAAGGTTTTTACAAGACTCACGTTAACAATATTGCAGCAGTACGCACACAATCGAAGCGCAGTAAGGATGGCTAGTGTAACCAGCAAGGATACCACGAAAGCAAGAAAAAGAAGTACGCTATTAACTATTAACGTACCTGTCTCTTCCGAAACGAATGAGTACTATAGACTATCTGAGACTACCATCGTTCCTTCTGAGTCT
+
8::B?CBCCCCCCCCAABECCBBBB?BBCABBBB@@=?@BBDCCBB?CC?B?BCD@@@@@@)@@BCGCCCCCCCC>CDAAAA@1@B@C@CDCC1DCC?BBBBBBCBB?B?BB>BBB>BABBCCCCB@BEDDDBB?BDBB?BAA?AA8879@CBB@BBCCCBBA=A@BBAA=A?BCCD;<>000*000+0==;@0=@=B987B@@AA7:5;B@?<?=?CCCC=??@?=>=:@=@@>9@::79BBCCCCCC@AABBB>>>A@>?>>>;;499?785:?C>AB@A;:;=
@ATNG8:01634:05718
GATGGTAGTGCGTGAGAGAGAGACCCAGAAGATCAGGAACTCTAGAAGAATTCAGATTTTTAACACGAGAGTAAACGTAAAAAGAAGGTTTTACAAGACTCACGTTAACAATATTGCAGCAGTACGCACACAATCGAAGCGCAGTAAGGATGGCTAGTGTAACTAGCAAGAATACCACGAAAGCAAGAAAAAGAAGTACGCTATTAACTATTTAACGTACCTGTCTCTTCCGAAACGAATGAGTACTATAGACTATCTGAGACTACCATCGTTCCTTCTGAGTCT
+
:45A?CBBCCCCCCDDGDDFCC9997;@@=@AAA??=@?CCCBBAA>AA?A>BBB???>@2@>ABBBBBCDBBB>BDAAAAA0AB=C<BAB9BCFAABBCCCCCD@C@BB@BBC@CCBBBCCCBBBCDCDBB?CCBB?BBBA?A>><@@C@C@CCBBBCBB?BBBBBB?BB?989389988*9>?;:::::*9<9=:;;AA>88179<>888*818<@AA=ABAABDC?A>???8>BB@BCBBBCCCCAAA@@@<<?<>@?=?@<<7;=?8839<@=@@@@@000
@ATNG8:01637:05689
GATGGTAGCTCGCTGATGATATCTCCAGAAGATCAGGAACTCTAGAAGAATTCAGATTTTTAACACGAGAGTAAACGTAAAAGAAGGTTTTACAAGACTCACGTTAACAATATTGCAGCAGTACGCACACAATCGAAGCGCAGTAAGGATGGCTAGTGTAACTAGCAAGAATACCACGAAAAGCAAGAAAAAAGAAGTACGCTATTAACTATTAACGTACCTGTCTCTTCCGAAACGAATGAGTACTATAGACTATCTGAGACTACCATCGTTCCTTCTGAGTCT
+
@AAD@CCBBBDCCCBBCCCCCCCCC?CDC?DCCC??>??BBCBAAA>AA>A>BB?77777.9?CCCCCDBBBB@8?@9;;;.5<6;.555&5<<9@=ABDDCBB<@=@A?BBB@BBBBCCCCCC@@@B@@@?@?@A<??@A@AAA>B@CBB?BBBA?AAA=@@@?>?9<=98885=;<999/:66699;9;9&7955///=;AA@17169>>,/,/<<;;?@??AAA@=@<@@A<BBB?BBDDBBBCAAAAA???@>>?BBBB@AA?CABBC?C?C?BCD?>998
@ATNG8:01639:05704
GATGGTAGCTCTGCTCTGACTCTCGTACTCATTCGTTTGGAAGAGACAGGTACGTTTAATAGTTAATAGCGTAACTTCTTTTTCTTTGCTTTCGTGGTATTCTTGCTAGTTACACTAGCCATCCTTACTGCGCTTCGATTGTGTGCGTACTGCTGCAATATTGTTAACGTGAGTCTTGTAAAAACCTTCTTTTTACGTTTACTCTCGTGTTAAAAATCTGAATTCTTCTAGAAGTTCCTGATCTTCTGGGTCTACGCTCGTCGCATCGTTCCTTCTGAGTCT
+
A>>C@CFDC@<ADCBBCCCCCCCCCCDBCB;;6:A@@6?4;59?>>;==9/0////)/)/558(/)/77;;55.54.44444$4;=5=>>?6;;65.55/)/7)//779<8=<<<<<==5::::>:>>@AAA?@;?;;:9@@@>@??@@???@A<??::99;?><B9?@:99;;;97<55555$56;.66=>>)96><=4=6655595448<;;;(44454.47==84////)/9)/)/:<;;9-3355)59<=569BB@@@CA<?A@@<@=@>A@@>=<<0
@ATNG8:01641:05713
GATGGTAGTGTCAGTGCGCGTCGTCCAGAAGATCAGGAACTCTAGAAGAATTCAGATTTTTAACACGAGAGTAAACGTAAAAAGAAGGTTTTACAAGACTCACGTTAACAATATTGCAGCAGTACGCACACAATCGAAGCGCAGTAAGGATGGCTAGTGTAACTAGCAAGAATACCACGAAAGCAAGAAAAAAGAAGTACGCTATTAACTATTAACGTACCTGTCTCTTCCGAAACGAATGAGTACATAGATATACGTATAGCTACCATCGAATCCTCTTAGTCT
+
;66>;@>;;;;;@A@@CCBCBBBBB@BDD@AAACCC@B@BBBBBA?=996:2:@@>=???.>=AABAAACBBBF>B9;;LIE3CB@B5;;<.<CE@HCCBBCBBD@B?BB?BBB>AAAABBCAAACGCCDCC?BBAA=@@CHCCBB@B@C:;8:AAABCBB?BBA@994:A????<@>=;<-88>4889888%9=:=868<;666)/)/..3(-(-6///<??=A@@?:<888927;>;ABBBBBBCAAADAAABC888@@>>?8818888>:;;6;@>:>?888
@ATNG8:01652:05683
GATGGTAGCGCGACGAGCGTAGACCCAGAAGATCAGGAACTCTAGAAGAATTCAGATTTTTAACACGAGAGTAAACGTAAAAAGAAGGTTTTACAAGACTCACGTTAACAATATTGCAGCAGTACGCACACAATCGAAGCGCAGTAAGGATGGCTAGTGTAACTAGCAAGAATACCACGAAAGCAAGAAAAAGAAGTACGCTATTAACTATTAACGTACCTGTCTCTTCCGAAACGAATGAGTACGTGTGCGACGTGTCTCCTACCATCGTTCCTTCTGAGTCC
+
A@BC@DEBCCBBBBCCCCBBCCCCB>CCC@CCCBBB@A?CCCAAC?=?A?A>AAABBBBB3C?BBABBBBBBBC>BBCDDDD5CCAD@CCB<BCC@CCCCCCCBB>A<??;?CC>A?ACCDCCCCCBCAAA@>ABBB?AABBBCA@:@=@AA?BBBBBCBB?BBBBBB@BC>>>>799@@>8=8818<<==.=?;@888ABB>>:><?D>>7;7:ABBB?BCA@@A@<@=AAA;AAA>ABBBBCCBB>;;;@>>>>>>>BB=>>><?>>>C?B@C?BBC???C?
@ATNG8:01659:05683
GATGGTAGTATCTGCACACTCTGTCCAGAAGATCAGGAACTCTAGAAGAATTCAGATTTTTAACACGAGAGTAAACGTAAAAAGAAGGTTTTACAAGACTCACGTTAACAATATTGCAGCAGTACGCACACAATCGAAGCGCAGTAAGGATGGCTAGTGTAACTAGCAAGAATACCACGAAAGCAAGAAAAAGAAGTACGCTATTAACTATTAACGTACCTGTCTCTTCCGAAACGAATGAGTACTACTCTCAGAGAAACACTACCATCGTTCCTTCTGAGTCT
+
49:>@BBDCCCCCCDCBCBCCBEED@C:9:;BAA@@=@?BCBCBBA>AD@B?AA?88888(9;ABBCDBBB??;3;<>>???0@A=A5;;;-;@A=@BBBABABC@C@CC@DCC?BBBBFCCCBBBBBBBBD@DCCC?BBBC@@@@;@=@?@<@BDDBBAB?BFBBBB?BA?A??9>>99:27759;????/<=8=888>?>>>7;6:===1818A@??@BCBBBBC@C?BBC<AAB?BBBBBBBB?BBBBBA>=;;;1;>=;;;;>>>?B?B@B@CAA>>000
@ATNG8:01664:05688
GATGGTAGAGTACAGTGTAGTAGACCAGAAGATCAGGAACTCTAGAAGAATTCAGATTTTTAACACGAGAGTAAACGTAAAAAGAAGGTTTTACAAGACTCACGTTAACAATATTGCAGCAGTACGCACACAATCGAAGCGCAGTAAGGATGTCTAGTGTAACTAGCAAGAATACCACGAAAGCAAGAAAAAGAAGTACGCTATTAACTATTAACGTACCTGTCTCTTCCGAAACGAATGAGTACTACTCTCAGAGACACACTACCATCGTTCCTTCTGAGTCT
+
BCCC?CBBBAABDDDFBCBBBCCBC=BBC=DCBC??>?@CBBAACA?AA>A>CCA77777.8?CDCCCCABCCC9?@:;;;;';B<B4:;;*9CD@DB@BCCCCC@D@CB?BBB?BBAABCCCCCCCCCAAB?CC@A>ABBACB?=;??BCCBBBBCCBAA?BBBBBC@BB?BCC?AAABD>===:;;:::+:>;@>>CFBBBB@L@CBBB@B@BBBBB?BCBBBBD?C?CCC=CCC?BBCBBBB@@BAAABBCCDABA>>>?@@<@>>=>:=5:5;==<<:;;
@ATNG8:01666:05670
GATGGTAGCTCTGCTCTGACTCTCGTACTCATTCGTTTCGGAAGAGACAGGTACGTTAATAGTTAATAGCGTACTTCTTTTTCTTGCTTTCGTGGTATTCTTGCTAGTTACACTAGCCATCCTTACTGCGCTTCGATTGTGTGCGTACTGCTGCAATATTGTTAACGTGAGTCTTGTAAAACCTTCTTTTTACGTTTACTCTCGTGTTAAAAATCTGAATTCTTCTAGAGTTCCTGATCTTCTGGATATGAGTGACTCGTGCTACCATCGTTCCTTCTGAGTCT
+
@BBB@BDDEBBBCCCCBBAAABB@@BAA@@CB?ACBD>CD?C@CBBBBCG@@@B00+/39:;?:>@BBCAA00-=68<888'--(/:::1::6616@@;<C;>@BA@A@BEDDCCCD@CBB?A>ABBBBB@@<@@AA=C@A@BBCBBCCCCBCCE@BBB?BD?B>AABBBCFBB>C;<<<.9;@9=>@@@1AACDD>DAA@BB995:39999'=9=?@<A?CE@BCC;;:C?A>BCDBDB=AAB@BBBCDDDBBBC@@@@@@?@@=:9;CC@C?C?CBBBBBBB
@ATNG8:01668:05694
GATGGTAGCGCACACATAGATACAGTACTCATTCGTTTCGGAAGAGACAGGTACGTTAATAGTTAATAGCGTACTTCTTTTTCTTGCTTTCGTTGTATTCTTGCTAGTTACACTAGCCATCCTTACTGCGCTTCGATTGTGTGCGTACTGCTGCAATATTGTTAACGTGAGTCTTGTAAAACCTTCTTTTTACGTTTACTCTCGTGTTAAAAATCTGAATTCTTCTAGAGTTCCTGATCTTCTGGTCTACTACACTGTACTCTACCATCGTTCCTTCTGAGTCT
+
9==C@C?A@CDCCCCECCCCBBBBBBCCCCBB?BAAA<AB?B?BCCCCCD?CCAAA?C?CBBB<A>AAABBCBCB?CCCCC2CC@BABB>ABC?AAAA?ACABBACCD@CCCCBCCC?BCC@D=BBCCCCCC@CBBB?BACCD@@@CCBBBBBBC?BBC@@@>@@CCCBBBCCC@B@@@@9@>B=;;:::*9AABD>BBCCCDDCCB?BCDC5DCBAA?@@CC@BBBCCCC?C?AAACCC@BBC?CDCCBCCBCBCCBCCBBCBC?@@A@@<?<?<?CBBBAAA
@ATNG8:01675:05671
GATGGTAGTGCGTGAGAGAGAGCCCAGAAGATCAGAACTCTAGAAGAATTCAGATTTTTAACACGAGAGTAAACGTAAAAAGAAGGTTTTACAAGACTCACGTTAACAATATTGCAGCAGTACGCACACAATCGAAGCGCAGTAAGGATGGCTAGTGTAACTAGCAAGAATACCACGAAAGCAAGAAAAAAGAAGTACGCTATTAACTATTAACGTACCTGTCTCTTCCGAAACGAATGAGTACTGTATCTATGTGTGCGCTACCATCGTTCCTTCTGAGTCT
+
ABBB@BCCCCCBBCCCCCCCCBBB>BDD?BBCCCDD<@?BBBBB@CC<@=>??;===>.??DCCBBBBBBBA;@?:::::*;D?C>BBB<BFEACCBBBBDBC>A@CC?BBD@CCAACCCCABBCBBBCC?CCCB?ABBBCBBB<@?@@A>ACCBBBCC?CCCCBB?AA<@AA4::@@@;9864889888%8>:A;;;@>>?C8;7;>>>3818>@@@?AA???AA<@<A@@;AAA>ACCCBBBBCBBBB?>>@@@@???DB?@;?CAAA=B:=7;;?===>>
@ATNG8:01676:05702
GATGGTAGTGTCAGTGCGCGTCGTCCAGAAGATCAGGAACTCTAGAAGAATTCAGATTTTTAATCAACGAGAGTAAACGTAAAAAGAAGGTTTTACAAGACTCACGTTAACAATATTGCAGCAGTACGCACACAATCGAAGCGCAGTAAGGATGGCTAGTGTAACTAGCAAGAATACCACGAAAGCAAGAAAAAGAAGTACGCTATTAACTATTAACGTACCTGTCTCTTCCGAAACGAATGAGTACTATAGACTATCTGAGACTATCGTTCCTTCTGAGTCT
+
<===?<<@::;;;;9;<9565;9==26666;;<<<<5;5:<:4544-3:6:6:;---555'5(---(--9788;:;5;:<<<::$55.5.559&5;:5<===?>>6504544.5<<7<;::;>>666=<4454/)////)////9;;;,4.994.3<<<555B@BBBBBB>A?;><<58===?5558/55777(55-577777:::)/).666).)/65448;;;<<==8=143:68<9488:A?@@@<;99:9:?@A@@?<><>BBBBB?F<@<@BBBCB@@
@ATNG8:01642:05725
GATGGTAGTATATCGCGTCGCTATCCAGAAGATCAGGAACTCTAGAAGAATTCAGATTTTTAACACGAGAGTAAACGTAAAAAGAAGGTTTTACAAGACTCACGTTAACAATATTGCAGCAGTACGCACACAATCGAAGCGCAGTAATGGATGGCTAGTGTAACTAAGCAAGAATACCACGAAAGCAAGAAAAAGAAGTACGCTATTAACTATTTAACGTACCTGTCTCTTCCGAAACGAATGAGTACACATCGTCGTGTCGTGCTACCATCGTTCCTTCTGAGTCT
+
;<:@>@<?@;;59999;=<;;;@?=9=45.5999<=:>9=@A@ACC?AB6:79>>>@AAA+@9<=AA?A@??>?8?AA@AAB0?@9=4?@@4BCCACCCCBAA<;6;=AA?BCC?CA@@ABCCAAC@A<?;?8@@CC?BBB80/69)--3---*//667::73-.-(-22,27(..6267.22'255.22222$.843.....55507598777.74:<@;:59?@AABB@C@AAA<ABB>BBBBCEBBAAB@@?BBAAAAA?????A<@999A?B??=D@;987=<
@ATNG8:01642:05749
GATGGTAGATATATGCACGCTCTACCATAAGATCAGGAACTCTAGAAGAATTCAGATTTTTAACACAAGAGTAAACGTAAAAAGAAGGTTTTTACAAGACTCACGTTAACAATATTGCAGCAGTACGCACACAATCGAAGCGCAGTAAGGATGGCTAGTGTAACTAGCAAGAATACCACGAAAGCAAGAAAAAGAAGTACGACTATTAACTATTAACGTACCTGTCTCTTCCGAAACGAATGAGTAACTATAGACTATCTGAGACTACCATCGTTCCTTCTGAGTCT
+
BBBD@DCCCCB@@AGCCDCBBBDBC>@@C@CCCB??=@?BBCAAAB?CC?A?CCC>==>>.?<AA?B====;;;1;=::::;*:97<18585$29:9>;;;AAAAA:?:?A<A@@6::@@CAAA@@@@@@@??=???A:>>@=A@<<9=;>?@<@>>>@@??:?AA?@><@A<@=?8;;:::3:==887777(7818=AAA===AB<?;?:::79=>@88:;>@?>>>?<A=@AA:A>>:==>>8818>==>=>======>>=????>9==>==9=;>:>>>>>>?>
@ATNG8:01644:05730
GATGGTAGCGCATATCAGCGCAGCCCAGAAGATCAGGAACTCTAGAAGAATTCAGATTTTTAACACGAGAGTAAACGTAAAAAGAAGGTTTTACAAGACTCACGTTAACAATATTGCAGCAGTACGCACACAATCGAAGCGCAGTAAGGATGGCTAGTGTAACTAGCAAGAATACCACGAAAGCAAGAAAAAGAAGTACGCTATTAACTATTAACGTACCTGTCTCTTCCGAAACGAATGAGTACAGAGGGTACGATATGTCTACCATCGTTCCTTCTGAGTCT
+
<>CD@C@@@BCBBCCCBDDCCCBCC>CCCFBBBCAA7;7;;CBCBC?BB?B@BACCCCCE5C@CAAACCCFCCC>A?99999*;C>B4;;;.;CJ@GBBBCBBBB?B@DD@CCA>AABBBBBBBBBDCCCEC@CCCC@BBBB@@@@;@<@@@<@BBBBCBB@BCCBBA?BC?BBB:<;=;;3?@@<@BCDC3BB?B999AB@?<6<7676>,/*/<@@A=AABAAAA@B?BBB>AAA=:::@@==?@???8>@@ACABB99:?AB=B@@@@:>:>8<====>B;
@ATNG8:01647:05756
GATGGTAGGCGTGTGAGAGTCTGCCCAGAAGATCAGGAACTCTAGAAGAATTCAGATTTTTAACACGAGAGTAAACGTAAAAAGAAGGTTTTTACAAGACTCACGTTAACAATATTGCAGCAGTACGCACACAATCGAAGCGCAGTAAGGATGGCTAGTGTAACTAGCAAGAATACCACGAAAAGCAAGAAAAAGAAGTACGCTATTAACTATTAACGTACCTGTCTCTTCCGAACGAATGAGTACCTCTCAGACGCTCGTCCTACCATCGTTCCTTCTGAGTCT
+
@AAF@DCC@BCBBBBABCCCCCCDD>CBB@BCCCBB?B?CC@@@CC?DD?B>AABBBBBB3B@BBBAAABCBBB=AA>>;;;.<>:?2999:'7794:<;=A<=<<+/+/738/818>>>B?>>>AAAA=<:A;AAAA7==??@>>=:?;C<<:=A=<=>>>9>A??BB?@@?BB@<>;5656)8<<788888(8:4;:::B@A@B<>;>===;?<@AACC;A>><=>>:>:?@;>BB@BBBCD:;8;??>>>>787@888>;>??=B==;;5;7=39:><776?
@ATNG8:01651:05748
GATGGTAGGCGACATACATACGCGCCAGAAGATCAGGAACTCTAGAAGAATTCAGATTTTTAACACGAGAGTAAACGTAAAAAGAAGGTTTTACAAGACTCACGTTAACAATATTGCAGCAGTACGCACACAATCGAAGCGCAGTAAGGATGGCTAGTGTAACTAGCAAGAATACCACGAAAGCAAGAAAAAGAAGTACGCTATTAACTATTAACGTACCTGTCTCTTCCGAAACGAATGAGTACTGCGTCTCACTCTCGCCTACCATCGTTCCTTCTGAGTCT
+
ABBC?CCC@C@@ABCCECDCBBABB@CCEBCCCCBB?B>AACDCCB>AA>A?AAABBBBB2B>BBBBBBGECCC=A?:9999*:C9A4;;;.;CE@CCCBCBCBB?B?BB?AAB?AABBBBBBCCCCCCCBB?CCCC@@@@AA@AB<@=A@?>@CBEBBBC?BBBAA?=AA=AAB<@@9992:==;::999(9@;A?@?BAA@@<@<AABB7:5:>@@@=::;@@@@<>9=@@9?CD@CBCBBBBBBBBBBBBAAAAAABC@CCC@B???D@C@D@BCBBA::9
@ATNG8:01652:05732
GATGGTAGGAGACACGTCGACACGTACTCATTCGTTTCGGAAGAGACAGGTACGTTAATTGTTAATAGCGTACTTCTTTTTCTTGCTTTCGTGGTATTCTTGCTAGTTACACTAGCCATCCTTACTGCGCTTCGATTGTGTGCGTACTGCTGCAATATTGTTAACGTGAGTCTTGTAAAACCTTCTTTTTACGTTTACTCTCGTGTTAAAAATCTGAATTCTTCTAGAGTTCCTGATCTTCTGGTTCGTCTATCATGTACTACCATCGTTCCTTCTGAGTCTT
+
<=BC@C?A>@CA@A@;?@;;?CAAACCBBBA@CCMF=@@?B?@@BCBBB@CF@@?>A=A>BB?B@BBBBBBBBD?BBBBB3BB?B@@A<AAAA?BBB?BA=A@@A??;?C>>?>>=;>@@;?;>A???>>=<AA==9===;;;:;<===?<<<?7::=<@@<A<;;;;;;<770599@@2@5<69::::+9=<;;1966/////671;AAA/>@A??;@<:;3;==::;=8=:??;7661667-3-33-//999==>>@@@AA==:9;;16175::<==:660
@ATNG8:01659:05724
GATGGTAGAGTGAGCTCTCTCATCGTACTCATTCGTTTCGGAAGAGACAGGTACGTTAATAGTTAATAGCGTACTTCTTTTTCTTGCTTTCGTGGTATTCTTGCTAGTTACACTAGCCATCCTTACTGCGCTTCGATTGTGTGCGTACTGCTGCAATATTGTTAACGTGAGTCTTGTAAAACCTTCTTTTTACGTTTTACTCTCGTGTTAAAATCTGAATTCTTCTAGAGTTCCTGATCTTCTGGGCTGCGCTATATGCGCTACCATCGTTCCTTCTGAGTCT
+
/0/?:DBBBBBCCBBCCCCCCCCCCCCCCCBA<A@@@;@A>B=BBAAABC?BAA;94:;?<;A4:59@@>@@>>?>BADCC3CC=A99:(799>8?>?8>@9793;77.7?>9:AAA>A;;7;;>>??==>>;>BDD:=<<===>=>>@A@@@@A<??A<>><@<>>>@AA>;;5997<>.<4949999:*99----'--6----/.7+555&277784965515::;5555:68855:=---9=49--/=77;;>>>=>=A@?:?9766)-(--3669:@@A
@ATNG8:01660:05747
GATGGTAGCGCACACATAGATACAGTACTCATTCGTTTCGGAGAGACAGGTACGTTAATAGTTAATAGCGTACTTCTTTTTCTTGCTTTTCGTGGTATTCTTGCTAGTTACACTAGCCATCCTTACTGCGCTTCGATTGTGTGCGTACTGCTGCAATATTGTTAACGTGAGTCTTGTAAAACCTTCTTTTTTACGTTTACTCTCGTGTTAAAAATCTGAATTCTTCTAGAGTTCCTGATCTTCTGGAGATATCATCAGCGAGCTACCATCGTTCCTTCTGAGTCT
+
;CCC?CBBCBBDDCCCCCCDCCABBCCCCBAA?ACCC>BC@CEECCCBB@BBCBB@B@BCDD?B>CCCCBBAA?:99999'9@;?9:;;.;BAB>BBC@BB>@@@BCDACDCCDC@@=@BC<@>ADCCDC@@>?CEEACCCBBBBBBDCCCCBCC@CBB?BB?B@BBCAAABDE@DBBCC;B=@;::9:9:%;BA@A>ACCCGCCBBA@DDDD2DBBBD>A=@B>BBCCBAB@D?C@@BCD?A?A=ABCCECCCBDCCIBAA@CDE@B@@@B;>;?;@@@ABBBA
@ATNG8:01661:05747
GATGGTAGTATATCGCGTCGCTATCCAGAAGATCAGGAACTCTAGAAGAATTCAGATTTTTAACACGAGAGTAAACGTAAAAAGAAGGTTTTACAAGACTCACGTTAACAATATTGCAGCAGTACGCACACAATCGAAGCGCAGTAAGGATGGCTAGTGTAACTAGCAAGAATACCACGAAAGCAAGAAAAAGAAGTACGCTATTAACTATTAACGTACCTGTCTCTTCCGAAACGAATGAGTACTATAGACTATCTGAGACTACCATCGTTCCTTCTGAGTCT
+
444=9>BAADBBBBBCCCCCBCEBB?CAB@BCDD99;;@CCCCCBB@CC?C?BBCABAAA2B@CBBBBBABBAA<ABBCCDD5AB>B5;;;.;BB?DCDEDCCCD@B?9989CC>A@BCDCCCDDCA@@CDD@C@A@@BBABAAAB;A=@::8;BCDCCBB@BBABBB>AA<999999CCC=A;;4:99::+:=9>=>=A?>==5:5;=>>1818>A@C?BBBBBCB>A>ABB>BBB?BBBBCCCCAAA???@@<889AAABBBB?BBBBF?B?B?BBA??999
@ATNG8:01664:05732
GATGGTAGACACGTGTGCTCTCTCGTACTCATTCTTTCGGAAGAGACAGGTACGTTAATAGTTAATAGCGTACTTCTTTTTCTTGCTTCGTGGTATTCTTGCTAGTTACACTAGCCATCCTTACTGCGCTTCGATTGTGTGCGTACTGCTGCAATATTGTTAACGTGAGTCTTGTAAAACCTTCTTTTTACGTTTACTCTCGTGTTAAAAATCTGAATTCTCTAGAGTTCCTGATCTTCTGGCTCTCGTAGACAGATACTACCATCGTTCCTTCTGAGTCT
+
:::B>ABCAA@B;66;;;<<959:><;;;>BB=;;;8;C?DECDCBFCCACBAA@@C@HCBB?B@C@@@BB?9;473333$/606//(/::<9B=A?>?89:?ABB?BBCCCAAA>A?A;A=>>>????A<@@AA=????==>@>>>@@@@@B<???=DD=A<@A?@????@8;;BCB5A<A<@@@@>+9:666.777///77<>;?@@@/@B@==9=7///677=;;5;8>>@>>>:>==9===///:::99>A@@@A>>>;===>=9=;?;>??><86;
@ATNG8:01666:05738
GATGGTAGCAGACGTGACAGAGCGCCAGAAGATCAGGAACTCTGAAGAATTCAGATTTTTAACACGAGAGTAAACGTAAAAAGAAGGTTTTACAAGACTCACGTTAACAATATTGCAGCAGTACGCACACAATCGAAGCGCAGTAAGGATGGCTAGTGTAACTAGCAAGAATACCACGAAAGCAAGAAAAAGAAGTACGCTATTAACTATTAACGTACCTGTCTCTTCCGAAACGAATGAGTACTATGTAGAGCTCTATACTACCATCGTTCCTTCTGAGTCT
+
BBBC?CBBCCDDAACDDECBCCCCC?@@@?BABBBF@C@BBABBB>BB@C?@?@AAAAA2A@CC?@?BBDBCF>A@;;;;;*;C@B=BBA9CDC@CCBBCBDDC?B@CC@CCB>BBBBCCCCCCBBBBBCC?BBBA>BCCCBAAB>B?C@@=?CCCCAAB@BBAAAB?BB????=ABBDB>;;;;>@@@@/@B=A;::ACAAB8:8;>>@1817<A@A@BCBBB??<?;?CD?BAA@BBBB@??B>>@@@?>>====>>>;;;D=B;;;>;>;A8==>;;;>=
@ATNG8:01673:05747
GATGGTAGCATCATGCATATCTCACCAGAAGATCAGGAACTCTAGAAGAATTCAGATTTTTAACACGAGAGTAAACGTAAAAAGAAGGTTTTACAAGACTCACGTTAACAATATTGCAGCAGTACGCACACAATCGAAGCGCAGTAAAGGATGGCTAGTGTAACTAGCAAGAATACCACGAAAGCAAGAAAAAGAAGTACGCTATTAACTATTAATGTACCTGTCTCTTCCGAAACGAATGAGTACTGCGTCTCACTCTCGCCTACCATCGTTCCTTCTGAGTCT
+
ABBC@BBBCCCCFAAB=A@AC;;9B?BBB@DA@@@@>@?AAAAABC@CC>@>ABCCCCCC1C=BA>??>=BA@>6994999:$9<39.555&5994;>?>@B==B>B?BB?CBC?BBFDF@ABDCBBCCB@A>@C@@=AAA@@@9::.;=;;;?BFEDC?>??DCBBBB?BB?BBB<@?999,7778>BBBC3@@=A;;;@@<>=,-)-3--)-09;96;6;>AA?<<5:599:3:@@<@AB@;;;???AD@??A@?>>>@@>ABB@BCAAB?B@C?CC:99:9:
@ATNG8:01677:05739
GATGGTAGCGCGACGAGCGTAGACCCAGAAGATCAGGAACTCTAGAAGAATTCAGATTTTTAACACGAGAGTAAACGTAAAAAGAAGGTTTTACAAGACTCACGTTAACAATATTGCAGCAATACGCACACAATCGAAGCGCAGTAAGGATTGCTAGTGTAACTAGCAAGAATACCACGAAAGCAAGAAAAAGAAGTACGCTATTAACTATTAACGTACCTGTACTCTTCCGAAACGAATGAGTACGTGTGCGACGTGTCTCCTACCATCGTTCCTTCTGAGTCT
+
<9:A=<A;66@<BCCCCCBBBEBBB<BBB?BBBBBB@B>@?AB@AA>@@>A7:=00/;;;+;<?==??>@3339/3355555$5<7<1666'5996;;<A=B>>B@B?BB@CCC?BCBABC@CAADCBB@;;5<A@?9>:99:?>?<>???<?>AACCCCC@BAAABE@BA>ABB?BAABD:??A=??AAA1?=<<888773336A?@;;@;?;@98/<9<=00/9//)/49;=4<9904698///86668899333:==?@;>==396;?<6<;?;=>;<:966
@ATNG8:01679:05154
GATGGTAGGCGAGAGTGAGACGCAGTACTCATTCGTTTCGGAAGAGACAGGTACGTTAATAGTTAATAGCGTACTTCTTTTTCTTGCTTTCGTGGTATTCTTGCTAGTTACACTAGCCATCCTTACTGCGCTTCGATTGTGTGCGTACTGCTGCAATATTGTTAACGTGAGTCTTGTAAAACCTTCTTTTTACGTTTACTCTCGTGTTAAAAATCTGAATTCTTCTAGAGTTCCTGATCTTCTGGCGCTCTGCACGTCTGCTACCATCGTTCCTTTCTGAG
+
:<=G@D??>@DBABCCCCCGDBBCCC@@?C;;;;DCD=<;:<?;;9A@A@?AB@???B=??@B9B?AABBA?>9=477;;;'<=688=>6===B;>=C?AB?A@ABAA>BBB@@@AA:==A=C=BAA886::;AA@@578??8:8A@@@=<:::93:9<<AA=A;>>>B?@?BB8;;@@@2=8=:>@@@@/@BAAB8@@AAA@@???:?DEE/?678?<@<AA=AAAA???>D<?===AA<@@A;<=====AAA===>;;;A==8===66/6)//(//776
@ATNG8:01681:05121
GATGGTAGCTCTGCTCTGACTCTCGTACTCATTCGTTTCGGAAGAGACAGGTACGTTAAGTAGTTAACAAGCGTACTTCTTTTTCTTGCTTTCGTGGTATTCTTGCTAGTTACACTAGCCATCCTTACTGCGCTTCGATTGTGTGCGTACTGCTGCAATATTGTTAACGTGAGTCTTGTAAAAACCTTCTTTTTACGTTTACTCTCGTGTTAAAAATCTGAATTCTTCTAGAGTTCCTGATCTTCTGGCGCTCTGTCACGTCTCGCTACCATCGTTTCCTTCTGAGTCT
+
44995:>@;;;<<;99555955/:;99/////)4;>C=@@8A79;>B:5676//<;5;)////-3:5//)/::456@9<<G@@+6626:::)5544.444.45.5559;=7555<::99.5596;5::::95/505:..(--88;555955555<9;7<?>:@@:<9<<;:44444.444444$4.4.44444$499;<09/////////)5555$5:///)/5;;7<<655;<.4.44////2///4///9955545/--------/72944444)4.47455:5339
@ATNG8:01683:05137
GATGGTAGCACACGAGATCTCATCGTACTCATTCGTTTCGGAAGAGACAGGTACGTTAATAGTTAATAGCGTACTTCTTTTTTCTTGCTTTCGTGGTATTCTTGCTAGTTACACTAGCCATCCTTACTGCGCTTCGATTGTGTGCCTACTGCTGCAATATTGTTAACGTGAGTCTTGTAAAACCTTCTTTTTACGTTTACTCTCGTGTTAAAAATCTGAATTCTTCTAGAGTTCCTGATCTTCTGGGTGCGCTACAGTCTCTCTACCATCGTTCCTTCTGAGTCT
+
BBCC?BABCCCCBBBCCCCCDBBCCBBBBDAA?ACCD>DD?C=BBCCCCC?CDCBB?B?CBCC?B?ABBBBBBCB><;;;;;%;=9>7782:AAA?BBB>@C577>CCD?AAAA??>>9AAA7<7<=>>C===:@ACA7;=>>??;<<<???<=<>:???=@A<@<@@@>>??@B:?===<2<9>9>>???.98677,3-----9;7;5;?>?/@AA==6=4//-/:::;;:4:7<<>>>>:=<==8;;:@<===>?A@ABBA<<<9<///@7@7=6<<@@:::>
@ATNG8:01686:05124
GATGGTAGTACATGATAGACACACCAGAAGATCAGGAACTCTAGAAGAATTCAGATTTTTAACACGAGAGTAAACGTAAAAAGAAGGTTTTACAAGACTCACGTTAACAATATTGCAGCAGTACGCACACAATCGAAGCGCAGTAAGGATGGCTAGTGTAACTAGCAAGAATACCACGAAAAGCAAGAAAAAAGAAGTACGCTATTAACTATTAACGTACCTGTCTCTTCCGAAACGAATGAGTACAGAGAGTACGTATGTCTACCATCGTTCCTTCTGAGTCT
+
:;;>?BDDBBBBBA?;ABCB;;9E6;;A<;@BB;;9;;AAA;;9A?BA?B@?@@ACBBC1?;?@@:97??@@B<@:CCCCC5A?<@5;;;*;CD@CBCCCCC:;9;?BB?BCC>AABABBBBCCCCCCCCE@A@A@=@@@?AABB?B@B;;8;BAABCCB@BAAABA@BB@BCA9>=99:9+:>>;@ADBFB)CC@@767>AAAA8;8:<>C3818A;;;?AAAABAD?B<??@9>9938;=ABBBA?@?BDCAA>@@00//7;91;;7961748155...333
@ATNG8:01699:05132
GATGGTAGTATCTGTCTACGAGAGCCAGAAGATCAGGAACTCTAGAAGAATTCAGATTTTTAACACGAGAGTAAACGTAAAAAGAAGGTTTTACAAGACTCACGTTAACAATATTGCAGCAGTACGCACACAATCGAAGCGCAGTAAGGATGGCTAGTGTAACTAGCAAGAATACCACGAAAGCAAGAAAAAAGAAGTACGCTATTAACTATTAACGTACCTGTCTCTTCCGAAACGAATGAGTACTGTATCTATGTGTGCGCATCGTTCCTTCTGAGTCT
+
;59<8<BBB@A@ADDICBCFCBCCC@BBB@B@AAAA>@<A???BBB999?C?BBBBBCCC1?<?ABBAAABBDF>?;@BBBB3B@>B4;;;*:@@=BCCCBCB@@=@>A@=;;;5:?<9;9CCCCBBCBDCB<@@;;6;@@>AC?A>@@CAA?@@@BBBBB????@9:39928885<;;7;33336669999$55-252588:=A17158;;2:6:?BCB@BBBBBAC>A589B=@AB?BBBBBAAA@999@AAAB>=@BC@@@A??B?B=@=@@@@A:::
@ATNG8:01700:05139
GATGGTAGTGTCATATGAGAGTGGTACTCATTCGTTTCGGAAGAGACAGGTACGTTAATAGTTAATAGCGTACTTCTTTTTCTTGCTTCGTGGTATTCTTGCTAGTTACACTAGCCATCCTTACTGCGCTTCGATTGTGTGCGTACTGCTGCAATATTGTTAACGTGAGTCTTGTAAAACCTTCTTTTTACGTTTACTCTCGTGTTAAAAATCTGAATTCTTCTAGAGTTCCTGATCTTCTGGTCTACTACACTGTACTCTACCATCGTTCCTTCTGAGTCT
+
B==B?BBBBBB<@B<@AA@BBBD<?@@@??@:@?AA:@@=@@AA@@@CC@CCB;;7::>AAA?C@AAACA;;5@255555$4<:>00*///5.599499.555===<@=BBBBCB?CBB@C?;;;B;;;A>@A@A7;;AAA;;;A@?@@;:;:?AAA>@A=@5;:>@@@@BC@CCDDD9A4;4::999(99@@@8@@@ACCB>>>29999'9>>>@>A<AD<@@BBAAC?C?;;:BBB6;:<6;CC;;;AA@@@>000>@?@A=A@?>?9>4818?899>??
@ATNG8:01701:05154
GATGGTAGGAGACACGTCGCACACGTACTCATTCGTTTCGGAAGAGACAGGTACGTTAATAGTTAATAGCGTACTTCTTTTTCTTGCTTTCGTGGTATTCTTGCTAGTTACACTAGCCATCCTTACTGCGCTTCGATTGTGTGCGTACTGCTGCAATATTGTTAACGTGAGTCTTGTAAAACCTTCTTTTTACGTTTACTCTCGTGTTAAAAATCTGAATTCTTCTAGAGTTCCTGATCTTCTGGGCTGCGCTGATATGCGCTACCATCGTTCCTTCTGAGTCT
+
:;9@:=BC@CCBCCCCC@@@AABAAABCBCCC@BBBB>BC@C@BBCCCBC?BCBBA?B?BCCD?A=AAABCCCBB?@@@@A2?B?AABB<AC@@=A>>9>B9><@BBA@BBBBA@@?9@>C9>9=>;;;>>>=???A8:9@@@;;;@DA@??@@A;;;;7;A<B=???A???<=8=??@@6@<A8;::::+:?>?A:>;;;A??788=ABBB/=>=BB<@<@@<>>>C;;:<A<AA==//--699.9-//====AAAAB@@::66173339)-*--77@E???A
@ATNG8:01703:05159
GATGGTAGTGATATAGATCAGACACCAGAAGATCAGGAACTCTAGAAGAATTCAGATTTTTAACACGAGAGTAAACGTAAAAAGAAGGTTTTACAAGACTCACGTTAACAATATTGCAGCAGTACGCACACAATCGAAGCGCAGTAAGGATGGCTAGTGTAACTAGCAAGAATACCACGAAAGCAAGAAAAAAGAAGTACGCTATTAACTATTAACGTACCTGTCTCTTCCGAAACGAATGAGTACTATGTAGAGCTCTATACTACCATCGTTCCTTCTGAGTCT
+
?::?=ACGCBBCCECEJDCCCCCCDABAA>@BB@?@?B@CDFAAA=@BB?B?BBBBCDC>+;7<?===@@=BBK=AACBBBB5AA>B5;;;-;BB@BCDCHKGBB?BADD>@@@<@@ABBCCCCGFECBB@@<@@@@?AECBCC??<@>B@@=ACAAACCB?BEBBBB>@A=????BAAAD<???;=>====&=B>>988==B??<?:==AA=A<??AA@@DCBBAAA>A>ABE>EBB?9::BBAAABAAAAABAAA@==;;;?@D:=;:8818:?;?@@AA;;;
@ATNG8:01704:05149
GATGGTAGGCGTGTGAGAGTCTGCCCAGAAGATCAGGAACTCTAGAAGAATTCAGATTTTTAACACGAGAGTAAACGTAAAAGAAGGTTTTACAAGACTCACGTTAACAATATTGCAGCAGTACGCACACAATCGAAGCGCAGTAAGGATGGCTAGTGTAACTAGCAAGAATACCACGAAAAGCAAGAAAAAGAAGTACGCTATTAACTATTAACGTACCTGTCTCTTCCGAAACGAATGAGTACGATGAGATCTCGTGTGCTACCATCGTTCCTTCTGAGTCT
+
;99B?C99:;BAABBBB@@A@@;;;29DF@DECBBB?A?BBCBACC@CC>?<?=?88989):?BBBABAAA:::,:?===?2=>8=2999+8?A>BBA>>???>495;;5;>@;??@@@>>>?AAAA@@@A;@>AA;;;;>@???;?>AAA<@;=<A@@A;A888@@>AB@BBB??;6777)887/57666(25+5666AB=>=<@=@AA@<@<@A@==:>D@@?@?<?;???69>@=@@99988@???@@@@@@@@@???>>=A=@:;;?<@;?<?@???B>=
@ATNG8:01704:05150
GATGGTAGATACTCGCTGATACACCCAGAAGATCAGGAACTCTAGAAGAATTCAGATTTTTAACACGAGAGTAAACGTAAAAAGAAGGTTTTACAAGACTCACGTTAACAATATTGCAGCAGTACGCACACAATCGAAGCGCAGTAAGGATGGCTAGTGTAACTAGCAAGAATACCACGAAAGCAAGAAAAAGAAGTACGCTATTAACTATTAACGTACCTGTCTCTTCCGAAACGAATGAGTACGAGAGAGCACACGTGTCTAATCGTTCCTTCTGAGTCT
+
9;;E?CEDBCBBBBCCJCCCBBDDD>AAB?BBBD@@>@@BBBABBB?BB>B?BBBBBBCB3B?BBBBBACBBAC=@ABCCCC2DL@D8;;;6<CCACCBCCBC;;9<@DDACCC>AABBBBCCCCCDCBBBC?CCCC?CBBB@@@A;@=A::6;B@@?CEF@B@@A:94:B?:::@ABBBB=BBA<???==,:>9>=<:;;>=>6;7;ABB7<7;?B@@=@BA@@:96:;?@D=BCF::9BBBBCBBABBA=AAC:::BDA@8858=>>5;7;:??888BB@
@ATNG8:01706:05139
GATGGTAGTACATGATAGACGACACCAGAAGATCAGGAACTCTAGAAGAATTCAGATTTTTTAACACGAGAGTAAACGTAAAAAGAAGGTTTTTTACAAGACTCACGTTTAACAATATTTGCAGCAGTACGCACACAATCGAAGCGCAGTAAGGATGGCTAGTGTAACTAGCAAGAATACCACGAAAGCAAGAAAAAAGAAGTACGCTATTTAACTATTAACGTACCTGTCTCTTCCGAAACGAATGAGTACAGAGATTACGATATGTCTACCATCGTTCCTTTCTGAGTCT
+
445;7@B?A@BCBBA=;;>@;:;BB>BAC?AC@@@B,0,/79888=:;;-3-33:555555#9.95=@<<=665@6=666@@@+@>7<.95555#5<<;<<665;;445/58<<6:494(4:88>@659@A@@AABB@BBBC?@@CCBCCD=A?B;;7;CDCCCCC@CCCBBB?BB?CBB@BCBAB:@>?9;@=@@@&886..--::;355(5499;C;C;<9A996;BA:;9C@D=?@C>BAA988B?A@B897BBB?BCCBABCCB?;:@7;::;>18187(77575858
@ATNG8:01707:05135
GATGGTAGGAGACACGTCGCACACGTACTCATTCGTTTCGGAAGAGACAGGTACGTTAATAGTTAATAGCGTACTTCTTTTTCTTGCTTTCGTGGTATTCTTGCTAGTTACACTAGCCATCCTTACTGCGCTTCGATTGTGTGCGTACTGCTGCAATATTGTTAACGTGAGTCTTGTAAAACCTTCTTTTTACGTTTACTCTCGTGTTAAAATCTGAATTCTCTAGAGTTCCTGATCTTCTGGTATACACACTCGCTCGCTACCATCGTTCCTCTGAGTCT
+
?::@8<BB?BBBBBCA@ABBBBBCBBBDBAAA?BBCD?DE@E@C@@@B;;6<BAAA?B@B???@C@CBBB???AA?ABBBB2@C>:@==5;?@?@CCC?CC4::7;9=5?<@@???>;;;;:>=;;;BBBAA<AAAA:>>>B???>>>>???AAA:>>@<>><@;???>>>@@@=>>>BB5A<@<?=<;<,73229-,,,,,,6857+555'25537380///;99::::@5;69---*--608;:;;;>@AAA???CBAB==9/--7=29+-/88;;553
@ATNG8:01707:05153
GATGGTAGCGCGACGAGCGTAGACCCAGAAGATCAGGAACTCTAGAAGAATTCAGATTTTTAACACGAGAGTAAACGTAAAAAAGAAGGTTTTACAAGACTCACGTTAACAATATTGCAGCAGTACGCACACAATCGAATCGCAGTAAGGATGGCTAGTGTAACTAGCAAGAATACCACGAAATCAAGAAAAAAGAAGTACGCTATTAACTATTAACGTACCTGTCTCTTCCGAAACGAATGAGTACGATGAGAGAGCTCTCTCTAACATCGTTCCTTCTGAGTCT
+
CCBA=BAB;:6@?>>=?==><B;;;4;BB?BBCB@@=@:;;8?>=?:>?9?9=@A@@@@@.@<@@AAA??>==<577955599#55.59@@@0A>>:@D@;;;@@A=B>@@;@AC79:BABBCCCCBB@@ACC@CA@@?BBAABC@@<@@B;;6;AAACD@@=::99=?9>C?BBB;A=888)87?>@?@ADA(00,00/7577;>4<7;A?>293::@??;@C;;;?=8<;889.7;;177>?@?@@A@??B=775>=555////(///55;8849,22555778
@ATNG8:01712:05138
GATGGTAGCGCATATCAGCGCAGCCCAGAAGATCAGGAACTCTAGAAGAATTCAGATTTTTAACACGAGAGTAAACGTAAAAAGAAGGTTTTACAAGACTCACGTTAACAATATTGCAGCAGTACGCACACAATCGAAGCGCAGTAAGGATGGCTAGTGTAACTAGCAAGAATACCACGAAAGCAAGAAAAAGAAGTACGCTATTAACTATTAACGTACCTGTCTCTTCCGAAACGAATGAGTACCTCTCAGACGCTCGTCCTACCATCGTTCCTTCTGAGTCT
+
BCA@>B99;ACCABACCCCCDCCCC=CDD@CCCCBA>A?CBDCCCA?AA=A?BBCCCCCC1C@CCBBGDDCCCC>CDCCCCC1BB?C2999.:EC@GBBBCBB;99;?BD@DDD?BAAAACCDECCB99:BC?BBCE?CCEA@@BC?C@CCB@B@@@B@@@?BB@AAA=AC????297777*333,37778(7<9>>??A?CAB<;8;@GD=C<;;AA@<@BBBA@AAF>ABG?A;:8:??DCCE@BBBBBAAABABAAA?;;;;:;;;;@=@>A?AAABAABB
@ATNG8:01716:05138
GATGGTAGATACTCGCTGATACACCCAGAAGATCAGGAACTCTAGAAGAATTCAGATTTTTAACACGAGAGTAAACGTAAAAAGAAGGTTTTACAAGACTCACGTTAACAATATTGCAGCAGTACGCACACAATCGAAGCGCAGTAAGGATGGCTAGTGTAACTAGCAAGAATACCACGAAAAGCAAGAAAAAAGAAGTACGCTATTAACTATTAACGTACCTGTCTCTTCCGAAACGAATGAGTACTACTCTCAGAGACACACTACCATCGTTCCTTCTGAGTCT
+
556B@FBBBCBDCCCCCCCCBBBBD=CCD@AAAA@@=@@BBBBCBB?BC>B?CCBBBCCC3C@AAAABCCBAAA:?>ABAAA2AA=A5;;;*;BC?CCCBBCC;;:<@CCACCD>@@CCDDBCBCBBDCDCC@CC??<@???BBBD?D@CBC@BCCCCCCC?CBBBBB?AA;@@@9==::99+9=<9>BBBBB)AK>B888@@@@A:>:=@@@:=9<?@@@<@@@@@AA<?>?BC>CBB?BBBBBCBBBBBBCCBBBAB>@@==>AA<A?@@B=A<@7;;?;;;>>
@ATNG8:01720:05159
GATGGTAGGTGCACATGAGTGTATCCAGAAGATCAGGAACTCTAGAAGAATTCAGATTTTTTAACACGAGAGTAAACGTAAAAAGAAGGTTTTTACAAGACTCACGTTAACAATATTGCAGCAGTACGCACACAATCGAAGCGCAGTAAGGATGGCTAGTGTAACTAGCAAGAATACCACGAAAGCAAGAAAAAAGAAGTACGCTATTAACTATTAACGTACCTGTCTCTTTCCGAAACGAATGAGTACAGAGAGTACGATATGTCTACCATCGTTCCTTCTGAGTCT
+
@@@C@CBB@CAABCCFCBBBCCCCB?CCC?CCDD??=?@BACCCBC?BB>A>AFECCCCCC*C?CCBBBCCDDDD>CC99999*:B?B@BCCC3CCC@CABBCCBBB>@?CC?C7759BBCFBBBCCCBDDDBA=BDBB?B@A@@@>><@?BBB@BBBC@AAA?ACA@@@>BB?BB@6;;777):==;:99999%9@<A888@?>==5;5;:;A8=8=>A:;6;AAA@BCA<A?AAA;A@?=@CCGECBBBBBBBBBBBBBBB?=;;7707=<==<><@=A@>>>>>=
@ATNG8:01726:05155
GATGGTAGGACGAGCGTCTGAGAGGTACTCATTCGTTTCGGAAGAGACAGGTACGTTTAATAGTTAATAGCGTACTTCTTTTTCTTGCTTTCGTGGTATTCTTGCTAGTTACACTAGCCATCCTTACTGCGCTTCGATTGTGTGCGTACTGCTGCAATATTGTTAACGTGAGTCTTGTAAAAACCTTCTTTTTACGTTTACTCTCGTGTTAAAAATCTGAATTCTTCTAGAGTTCCTGATCTTCTGGCGCTCTGTCACGTCTGCTACCATCGTTCCTTCTGAGTCT
+
@>;;45=@7A::5599456;;??@=BAA@@@A=A@@@:@>=A=:::@>@@6>>@9::)949;:?;B=A@@@A;;9B;??CCC19986=BC<BBAA>BA@=@A=@@BBCD@BBBDDDFE@BBC@C?BBBA@A@A=@@@@?CCBBBBBBBBCBBCBCCABAB@BC?C9::CAAAHDE>A;;;;;*;=B;:::9:(:9?@C=BAA@A<<@<=:=>=>+>??@F@C@CC@@@@;;;D@DAC@@@ED;::C@CCCCL;;;DDDDCBBBBCCC?@??BA?B@B?BBBCCBBB
@ATNG8:01679:05203
GATGGTAGAGTATCATGTGATCTCCAGAAGATCAGGAACTCTAGAAGAATTCAGATTTTTAACACGAGAGTAAACGTAAAAAGAAGGTTTTACAAGACTCACGTTAACAATATTGCAGCAGTACGCACACAATCGAAGCGCAGTAAGGATGGCTAGTGTAACTAGCAAGAATACCACGAAAGCAAGAAAAAGAAGTACGCTATTAACTATTAACGTACCTGTCTCTTCCGAAACGAATGAGTACATAGATATACGTATAGCTACCATCGTTCCTTCTGAGTCT
+
:44@9>BBCCBBCCCCCCCCCCCC?CCC@BBCB??>@@BCCCCCC?AA?B?BCAAAAAA/A?BBBBBBAACCD>DD@@>?>0>>;@<@@@9ACC@CBCCCCC:96;?BB?BBB?BDCBCBCDCCCCCBBBB@CCCD?BAA@AAAB?C@CAB>BDBBBABC?ABAACA?BA?@@A<>>@@?8>==;99999(9B@C;;;@BB??<@<AAAA:=:=ACBB@BBBBBCB@B?BBD>BAA?BBCCCCCCAAAAAA?AAAAA>@@@AAA<@>>=A?A=C=?AA??776
@ATNG8:01682:05196
GATGGTAGCGAGCGAGTGTGTATACCAGAAGATCAGGAACTCTAGAAGAATTCAGATTTTTAACACGAGAGTAAACGTAAAAAGAAGGTTTTACAAGACTCACGTTAACAATATTGCAGCAGTACGCACACAATCGAAGCGCAGTAAGGATGGCTAGTGTAACTAGCAAGAATACCACGAAAGCAAGAAAAAGAAGTACGCTATTAACTATTAACGTACCTGTCTCTTTCCGAAACGAATGAGTCAGAGAGTACGATATGTCTACCATCGTTCCTTTCTGAGTCT
+
@??B@DCCCCC@?ACCJCDDCCCBB@CDD?CCED998:@CCCBBAA>AC>B>BBDBBBBB5C@CCAAACCCDDC>CBCCFFF3CB?A69996:CC@HCCDCCC998;@CC@DCC?CCCCCBCBBBBCCBBBA=ACAA?CCBBBB@?<@>@@@>BCCCDCCC?CCCCCB>BA=@@@;????=6>?=;=<<??.?A>B:9:BBCAB@?<?@@B:=:=>BBB?BBBAA@@@8@:@@@8@@@=?ACCCBBBBBBBBBBBBBBBCCBABB<??BBB?B59929@@@AB@?
@ATNG8:01691:05209
GATGGTAGTGTCAGTGCGCGTCGTCCAGAAGATCAGGAACTCTAGAAGAATTCAGATTTTTAACACGAGAGTAAACGTAAAAAGAAGGTTTTACAAGACTCACGTTAACAATATTGCAGCAGTACGCACACAATCGAAGCGCAGTAAGGATGGCTAGTGTAACTAGCAAGAATACCACGAAGCAAGAAAAAGAAGTACGCTATTAACTATTAACGTACCTGTCTCTTCCGAAACGAATGAGTACTATAGACTATCTGAGACTACCATCGTTCCTTCTGAGTCT
+
566=8=@?:;5<@A>;;;;;;;===:=DD?BB@@?A=A?BBAAA@@=@A=@=@@B:::::(9;AABBBCCBBBH>A@@@@@@0@A>B5;;;.<AA>BAA>@@=>>:>=??<@@A>CAA?AACCCDCCCDDCB@BA;;6;==>?@@A<@9@00,0@@@@@AA???>AAA?:958A?077<>9<?@?@@BBB/AA=A?=>=A>==8=8===@5;5;=@?@<@@@???A<?==@A;A9949@@@CBBBBCBA??@@ACAAAABBBCC=@???A=A<@=A???B???
@ATNG8:01692:05216
GATGGTAGATATATGCACGCTCTACCAGAAGATCAGGAACTCTAGAAGAATTCAGATTTTTAACACGAGAGTAAACGTAAAAAGAATGTTTTACAAGACTCACGTTAACAATATTGCAGCAGTACGCACACAATCGAAGCGCAGTAAGGTTGGCTAGTGTAACTAGCAAGAATACCACGAAAGCAAGAAAAAGAAGTACGCTATTAACTATTAACGTACCTGTCTCTTCCGAAACGAATGAGTACACATCGTCGTGTCGTGCTACCATCGTTCCTTCTGAGTCT
+
@:AB@BBBBBBCCCCCCCCDDBBBC?BBB?BBBBBB@B@BBCCCCC?CC<A>ACCBBBBB3B@BBAAABAABAC9BB@@???1?B?CCDCC;CCD?CCCCCCC@@;@?@@=ACC@CCDABBBDCGCCCBCCC?CCCC@BBBBA??@=B>A6:8;BAABCCC@BCBCCC?BB?CBB?BBBBC=9:9<?ADFF3BB?BCBBCBBBC?B?BCBB?B?BCCBB@BBBBBBA>@?AAB>BCC@@@@BAAABBBCCCCFCCBBBCCBB@AAACCBCC>A>A?BBCBBBBB
@ATNG8:01701:05172
GATGGTAGCTCTGCTCTGACTCTCGTACTCATTCGTTTCGGGAAGAGACAGGTACGTTAATAGTTAATAGCGTAGTTCTTTTTTCTTGCTTTCGTGGTATTCTTGCTAGTTACACTAGCCATCCTTACTGCGCTTCGATTGTGTGCGTACTGCTGCAATATTGTTAACGTGAGTCTTGTAAAACCTTCTTTTTACGTTTACTCTCGTGTTAAAAATCTGAATTCTTCTAGAGTTCCTGATCTTCTGGATACACTCATGTGCACCTACCATCGTTCCTTCTGAGTCT
+
88>@7;>B>>=?;?@@CAAABBCBCCCDD@@?9@;;;09@@8?;><@@@@@;;;<@@:C:BBBCAK@CCCBB@@@A;;:9944#4<.44<;2;56616=;)//)//9//57;;=@>>??0//=;=<??BB>>>?;?>BC?CDCCB;;;BBBBCBAAC>CAB?BBAC<::;A@?@A@=@@@>B2C>B?@BBBB5BCCCC>CCCBC;;;;;AEEED5CBBBB>B=@@>@@AA;::=>197;>??9@BD?AAFBBBBBB@@A@@?@;@@A;??@@A>A?A=AABBAABA
@ATNG8:01702:05173
GATGGTGTCTGCTCTGACTCTCGTACTCATTCGTTTCGGAAGAGACAGGTACGTTAATAGTTAATAGCGTAACTTCTTTTTCTTGCTTTCGTGGTATTCTTGCTAGTTACACTAGCCATCCTTACTGCGCTTCGATTGTGTGCGTACTGCTGCAATATTGTTAACGTGAGTCTTGTAAAACCTTCTTTTTACGTTTACTCTCGTGTTAAAAATCTGAATTCTTCTAGAGTTCCTGATCTTCTGGGCAGACTCTCACACGCCTACCATCGTTCCTTCTGAGTCT
+
;::?@>A@CBBABBBBBBBB@A@CAAB@@@?@@@A<AC>B@BBBBBBB?;;;@>5::=><@6;9;A?@@//)/:3/////$/91:9@C99:;:4:@@=AC:;<BLLEACCBBBBBC?BBB=@<A@?@@BBB@CCCC@CBBBBA@@BCBBBBBBA?@??@BB?C9::BDCBCDEACCDLI9C=A=;;;;;*;@BBB=BBBBCCCBBB>BABB2BCDCB@B>BB=@@CBAAB?B@CCCAAA>??DD=BADDCDCDC@@?@BC@DBB@B999C6:6:=?@@@CB9:
@ATNG8:01704:05198
GATGGTAGTGATACAGATCAGACACCAGAAGATCAGGAACTCTAGAAGAATTCAGATTTTTAACACGAGAGTAAACGTAAAAAGAAGGTTTTTACAAGACTCACGTTTAACAATATTGCAGCAGTACGCACACAATCGAAGCGCAGTAAGGATGGCTAGTGTAACTAGCAAGAATACCACGAAAAGCAAGAAAAAAGAAGTACGCTATTAACTATTAACGTACCTGTCTCTTTCCGAAACGAAATTGAGTACGATGAGATCTCGTGTGCTACCATCGTTCCTTCTGAGTCT
+
@@?A9BBCBBBCCCDEEDDECCBBB=@@E@CBABCC@C?BBCBBBB@BC>B<>@@99888$34;=?==AC?AAD>BBCGCCB2AA<@4;;;;*9BC=CBAABBB;:;0;@@@<@BC<@AA@BDBBCDDBBBBDD?CCBB@BAA@??@B>A?B?@>ACCCCBCC@BBBBAA=@@;???9=>::9:+:??;>@@@@A)AA@C888@??=:595////)//69@AC>@@@@=8::.9:=;;3;0/0)/)/>;@@B?==BB??@<9::<=A889AA<A=<=<9>,/,/<<//888
@ATNG8:01711:05186
GATGGTAGTGTCATATGAGAGTGTGTACTCATTCGTTTCGGAAGAGACAGGTACGTTATAGTTAATAGCGTACTTCTTTTTCTTGCTTTTCGTGGTATTCTTGCTAGTTACACTAGCCATCCTTACTGCGCTTCGATTGTGTGCGTACTGCTGCAATATTGTTAACGTGAGTCTTGTAAAACCTTCTTTTTACGTTTTACTCTCGTGTTAAAAATCTGAATTCTTCTAGAGTTCCTGATCTTCTGGGTGTATCAGCGAGTATCTACCATCGTTCCTTCTGAGTCT
+
///8899;@666?A>??>CGBB>00//////95444909;.505666?@A<;::97)0///>:B9BBA?9;;<;54<;=>+>85:3444&449;6;5/)//)//7<<@ACC@@>==B?BBC5;5;;;::99;6995=8<<<;;;;;;;;;<;9;73://)/:4:49:;<<<<<=7;;=>=.=0505ABBA0?@9999*9::9==?C@>:>@@@+?666<8=8==9<<>>===8=8::8<?@69:AD:BAAACBBCCCBCBBAA@:979B@@@29.9.448<8897
@ATNG8:01717:05190
GATGGTAGGTGCACATGAGTGTATCCAGAAGATCAGGAACTCTAGAAGAATTCAGATTTTTAACACGAGAGTAAACGTAAAAAGAAGGTTTTACAAGACTCACGTTTAACAATATTGCAGCAGTACGCACACAATCGAAGCGCAGTAAGGATGGCTAGTGTAACTAGCAAGAATACCACGAAAGCAAGAAAAAAGAAGTACGCTATTAACTATTAACGTACCTGTCTCTTCCGAAACGAATGAGTACAGAGAGTACGATATGTCTACCATCGTTCCTTCTGAGTCT
+
955::=AE@?AADCBBDDBAB@BBA?AAA>A@AB::6;:@B;<:@@:00+0*/;///<<<+<6;;><;AB==@B:A?;:;;;*9@=A=BBB7???444::443333(36882977.39>;<A<BBCCCC;;;A<@@@A5;;@=?=??;@<@@D?AA@CCAA@=:::@AA9??;?@@499=<?+99929===<=&=<897779;@AB;@:<558088:9@;:6:B::;@B??;>@>3<00*/::;AABBBB>><A989BBCCBBBBAA=@>=8818:>:==;=<888
@ATNG8:01720:05218
GATGGTAGTGTGTCTCTGAGAGTAGTACTCATTCGTTTCGGAAGAGACAGGTACGTTAATAGTTAATAGCGTACTTCTTTTTCTTGCTTTCGTGGTATTCTTGCTAGTTACACTAGCCATCCTTACTGCGCTTCGATTGTGTGCGTACTGCTGCAATATTGTTAACGTGAGTCTTTAAAACCTTCTTTTTACGTTTACTCTCGTGTTAAAAATCTGAATTCTTCTAGAGTTCCTGATCTTCTGGAGATATCATCAGCGAGCTACCATCGTTCCTTCTGAGTCT
+
A@BB?CBBBCDDCABBBBBBBBCCCCDCCCBB?BBCC=BB?B?CCCCBBB?CCC@B?C?CCCC?C?BBBEBBBDD@DCCDD1BB?CCCC>CCBC?CCC@CC?A@BCCE@CCBBCCBC?CCC?C?CCBBCCCC?BBBB?BDDCCCBBBCCCCCBBB@BBB?BB?C?AACCCCCBCC>CFD<FAE?BBCCC5BBCCC>CDDDCCAA@@<@@@@0@CCCMACABC@CCDCCBB?B@CBCCBB>BBC>BBCBBBCCCCADCDBBBBBB@BAAAD@D@C<@@DDDBAB
@ATNG8:01722:05198
GATGGTAGTAGTACACTAGTCATACCAGAAGATCAGGAACTCTAGAAGAATTCAGATTTTTAACACGAGAGTAAACGTAAAAAGAAGGTTTTACAAGACTCACGTTAACAATATTGCAGCAGTACGCACACAATCGAAGCGCAGTAAGGATGGCTAGTGTAACTAGCAAGAATACCACGAAAGCAAGAAAAAAGAAGTACGCTATTAACTATTAACGTACCTGTCTCTTCCGAAACGAATGAGTACTGTATCTATGTGTGCGCTACCATCGTTCCTTCTGAGTCT
+
BC::455;;:?;==>>666;;;;>@<=CD?BBBAAA>B@A@@;;9@;:;29;?@=:9:::$76><BBBB@A<BC<??AAA@@0>B9=2;;;*9@<<696=<::45045::.59?7:>C599CCD;;;0;000+0777)44;:9:471060//6:999:;4425<;;<<17737778>=777)3771222222#283775559@@@=@<?=?>2:3:8@?@9?@????B?A=@?>9?77.7@@?ABBAAABBABAAA=;;;888>==888557.5+2+2..35.//
@ATNG8:01723:05197
GATGGTAGCGAGCGAGTGTGTATACCAGAAGATCAGGAACTCTAGAAGAATTCAGATTTTTAACACGAGAGTAAACGTAAAAAGAAGGTTTTACAAGACTCACGTTAACAATATTGCAGCAGTACGCACACAATCGAAGCGCAGTAAGGATGGCTAGTGTAACTAGCAAGAATACCACGAAAAGCAAGAAAAAAGAAGTACGCTATTAACTATTAACGTACCTGTCTCTTCTGAAACGAATGAGTACGTGTGCGACGTGTCTCCTACCATCGTTCCTTCTGAGTCT
+
;9:D?CBBBCCCCBCCCCCCCFCBB?CBE@BCBBAB>A>ABCCC@?9?@4:29><99999$9<BBBCBBCD@@@;@CABBCC5CEAC@DDD<CCBBAAAA@@@@@<@=@B?ABC@CDBBBCCBBAAABAAA@=@B;;6:@@?AB@@=C>C;;7;@BABCDD@ECBBBC?BB?BB@<?@9999*9>>8>?BBBB)A@=A:::AA>@@0/+/988*/*/<@@@@@A@CBBB@BBCBC<B;;6;::AABBB@?@CABCBACABBBB?BBB@AA>@C@C@C?CBBBBBBB
@ATNG8:01723:05200
GATGGTAGCGCATATCAGCGCAGCCCAGAAGATCAGGAACTCTAGAAGAATTCAGATTTTTAACACGAGAGTAAACGTAAAAAGAATGGTTTTACAAGACTCACGTTTAACAATATTGCAGCAGTACGCACACAATCGAAGCTCAGTAAGGATGGCTAGTGTAACTAGCAAGAATACCACGAAAGCAAGAAAAAAGAAGTTACGCTATTAACTATTAACGTACCTGTCTCTTCCGAAACGAATGAGTACGAGAGTCAGAGCAGAGCTACCATCGTTCCTTCTGAGTCT
+
9;;?6;;=B>>?@AACDCDDBCBBA=ACC@CBB@@@<@=@BBCCAA>@B>A>AA<>>@@@0B>BBB;;;B;;:A9==00000$0=)//8<<</<A<8=>9;9??999)929:;=>=499849CBBAC@@?AAAA?BBBB?@@BBBCCB@C@AA@>BBBCCCCH@@@@CCC?::9:BB?ABABD=A9:30;;;;;&;>:00,00@?AAA17/5955-5-59<;;59>>9:4<::055<4;:;7;;;597@>><;787;;;8<<8@@B???60////;:<95/558:555
@ATNG8:01678:05223
GATGGTAGCGCATATCAGCGAGCCCAGAAGATCAGGAACTCTAGAAGAATTCAGATTTTTAACACGAGAGTAAACGTAAAAAGAAGTTTTTACAAGACTCACGTTAACAATATTGCAGCAGTACGCACACAATCGAAGCGCAGTAAGGATGGCTAGTGTAACTAGCAAGAATACCACGAAAGCAAGAAAAAGAAGTACGCTATTAACTATTAACGTACCTGTCTCTTCCGAAACGAATGAGTACGATGAGATCTCGTGTGCTACCATCGTTCCTTCTGAGTCT
+
@:<C?CBBBCCDDDEE@BBDD@@@>ADD@CCCFFG;:;;BCCCCC@AA?A?BBCCCCCC5C>BBDCCCCBBAB:@??@@A@0@C@CDFJD2EEHAECCCCCCAB@B@BB@CCC?BBAAA@A@BBBDCCCCC@CBAA?ABBACCCD?C@C::6;AAABCCB@CCCCCC?CC=AAD>BBAB@:>><;99888(:@?@BBBCCCCB;?;@AAB3818>BAA>BBBAAAA=@>@CC>BBB?BCBBBCBBBAAABBBDBBBCCA???AA=B@>>A?B?A<>>AA@;;;
@ATNG8:01685:05246
GATGGTAGCTATACGTATATCTATGTACTCATTCGTTTCGGAAGAGACAGGTACGTTAATAGTTAATAGCGTACTTCTTTTTTCTTGCTTTCGTGGTATTCTTGCTAGTTACACTAGCCATCCTTACTGCGCTTCGATTGTGTGCGTACTGCTGCAATATTTAACGTGAGTCTTGTAAAACCTTCTTTTTACGTTTACTCTCGTGTTAAAAATCTGAATTCTTCTAGAGTTCCTGATCTTCTGGGATGTGTGCGCAGTGCCTACCATCGTTCCTTCTGAGTCT
+
899;445:::9;<@B@A><CBB<;;<<>??6646;9<255053:<:<<6644@?;9555:ABB:C=ABBCAC?98,873333#3949733,3?AA>BAA=BB>BABCCC?BBFA@=>>5;;=8=8==>??;;;;?:;:<===>@@A@@@BA@@?>>7;;;A9A=:::@<<B@@299999+=;>;@BCCC1BBBCC>BBBC@??BBC@CCCC3A:98A9=9>@=?>>?88=7B@?@>A<<4/0=>380///78<=;87666+222065556165;9>@>>99<6
@ATNG8:01688:05256
GATGGTAGGCGTGTGAGAGTCTGCCCAGAAGATCAGGAACTCTAGAAGAATTCAGATTTTTAACACGAGAGTAAACTTAAAAAGAGGTTTTACAAGACTCACGTTAACAATATTGCAGCAGTACGCACACAATCGAAGCGCAGTAAGGATGGCTAGTGTAACTAGCAAGAATACCACGAAAGCAAGAAAAAGAAGTACGCTATTAACTATTAACGTACCTGTCTCTTCCGAAACGAATGAGTACGATGAGAGAGCTCTCTCTACCATCGTTCCTTCTGAGTCT
+
ABDD@CCD?BCCCCCCCBBBBCBGG?CCC?CECCBC@C?@?@BDBB@CC@B@BBABBDCD3B?BBBBBBBBB@A8@@8;:::,0007;??0@=?;BBBBBA>>>;?=AA=A??9>>8::8:8>>@AA@@<><>;;>=B????:::;?;@>B@BCCCACCC=AAA?CC?BA?AAA?BBBBB<A??;98898)9@;@ABCCCCBB>A=AAA@?B?BECBB?BBAAA==<A=AAA:ABB@BC@@@@@BBBBCC??>BBBBABBCCCC?@AAAC?C?A;?AA>@::8
@ATNG8:01699:05251
GATGGTAGCACGAGTCTCTCATATCCAGAAGATCAGGAACTCTAGAAGAATTCAGATTTTTAACACGAGAGTAAACGTAAAAAGAAGGTTTTACAAGACTCACGTTAACAATATTGCAGCAGTACGCACACAATCGAAGCGCAGTAAGGATGGCTAGTGTAACTAGCAAGAATACCACGAAAGCAAGAAAAAAGAAGTACGCTATTAACTATTAACGTACCTGTCTCTTCCGAAACGAATGAGTACGAGAGTCAGAGCAGAGCTACCATCGTTCCTTCTGAGTCT
+
;==B?BCBB;66?CA<<??>A@@?;7;@A=@ABB;<7<=AACBBACACC@B@BB@@@?@@0??CFBAAACCCCC<BBABBBA2@@<A=AAA9BCCBECCBBBC;;7;?CC@AAA?BBAABCCDCAAABBABB?A@@@=A???BBAA>B?BBB?CCCBBBBB?BBCBBB???:?A?8<;778)3884756677%8=8<768@@@CB;?;@@BB:>:>>ADD>AA@@???=A?BBC>B?@=?BACBBBBCBB>BBBCBBB@C;;;@@A=@;;;@>D=D7;;>>>=??
@ATNG8:01703:05244
GATGGTAGTACATGATAGACGACACCAGAAGATCAGGAACTCTAGAAGAATTCAGATTTTTAACACGAGAGTAAACGTAAAAAGAAGGTTTTACAAGACTCACGTTAACAATATTGCAGCAGTACGCACACAATCGAAGCGCAGTAAGGATGGCTAGTGTAACTAGCAAGAATACCACGAAAGCAAGAAAAAGAAGTACGCTACTAACTATTAACGTACCTGTCTCTTCCGAAACGAATGAGTACCTCTCAGACGCTCGTCCTACCATCGTTCCTTCTGAGTCT
+
@BBB?BDDCCCBCCCCCCCC@AACDACGC@BBB;;9;@<@BD@AAB>AA6:8:ABBCCDD5C@CCCCCCCCBBB9?@99999';@;B5;9:4:CCACCCCGDC??>@@CB?BBC@CCBBABBBCBBBDCCBB@CDCC?DAA@ABA@>ABCCB?BCCCCCCC?CCC@???BB>BCC>>>A@?988929=>?@2@C?C:99BBCCBBB<AA@@:;:<?CAA>AC@??BB?B@CDD>C@@?@FCCBAA?BBB??@CCBBABBBB>>A?=BA:9@?B@D@CCDAA???
@ATNG8:01703:05251
GATGGTAGGCGACATACATACGCGCCAGAAGATCAGGAACTCTAGAAGAATTCAGATTTTTAACACGAGAGTAAACGTAAAAAGAAGGTTTTACAAGACTCACGTTAACAATATTGCAGCAGTACGCACACAATCGAAGCGCAGTAAGGATGGCTAGTGTAACTAGCAAGAATACCACGAAAGCAAGAAAAAAGAAGTTCGCTATTAACTATTAACGTACCTGTCTCTTCCGAAACGAATGAGTACGATGAGAGAGCTCTCTCTACCATCGTTCCTTCTGAGTCT
+
BBEC@CBB@BAA>DECCCCBA@ABC?BBC?BBBA@@=A<@BBBB;;8:A=A?CBBBBDDC5D@CCGCCBBA;;;0;@@@A@A,AB@DAEIH;GDD@CCBDCCD??=@?BDAAAA?BAABBBBBCCCDCBCCC@DDCC?AABAABBB?C@DCC?DBBCCDBB?AAABB@@BB@AAA<>>@?>8@==8998989%9A?AA>ABBBAA;><B?:;=A<@@>>>5::<<<<=9=<@FD;@@@<@@@@???@@?A???=>?>@A>@<=99959///9499=9==@A>>>@
@ATNG8:01706:05242
GATGGTAGGCGACATACATACGCGCAGAAGATCAGGAACTCTAGAAGAATTCAGATTTTTAACACGAGAGTAAACGTAAAAAGAAGGTTTTACAAGACTCACGTTAACAATATTGCAGCAGTACGCACACAATCGAAGCGCAGTAAGGATGGCTAGTGTAACTAGCAAGAATACCACGAAAGCAAGAAAAAGAAGTACGCTATTAACTATTAACGTACCTGTCTCTTCCGAAACGAATGAGTACCTCTCAGACGCTCGTCCTACCATCGTTCCTTCTGAGTCT
+
ABBB@ECC<@ABBBBGDECCCCCBBBCCBCCCBAAAC?BBAAA;;6:A;?;?>;;;;;;*;=BBBCCCDCBA@5<;00000'00*/)///'/9:5555;::9<@;@;?C?ABB>AACBBAA@BCBCCGGCC@B@@A?CCCCCCCC@DAC@@?@CCCBBBD?@ACCCC???=??A@BBBBA=?==;:9999(:B?BBBBBB??@<@:>=CC<?;@ABCB@BDCCCCC@B?AAA9@??=?CCCCBB>??????CBAABB=<=<>>>=?>>8:8:=A=BBBEE@??
@ATNG8:01708:05235
GATGGTAGTGTGTCTCTGAGAGTAGTACTCATTCGTTTCGGAAGAGACAGGTACGTTAATAGTTAATAGCTGTACTTCTTTTTTCTTGCTTTCGTGGTATTTCTTGCTAGTTACACTAGCCATCCTTACTGCGCTTCGATTGTGTGCGTACTGCTGCAATATTGTTAACGTGAGTCTTGTAAAACCTTCTTTTTACGTTTAACTCTCGTGTTAAAAATCTGAATTCTTCTAGAGTTCCTGATCTCTGGTAGAGCGTGCATATATCTACCATCGTTCCTTCTGAGTCT
+
>>@A@DDBBCB<;;;>CBB@@@BB>>=<;:55089:<5>>9<9<<=<;;;8<@<55.5499996<9;;;;;995594544499#993:>@@8@6648;444)4:.44:;:<8<>>:;;@@>@DD?B@CBBBBECCACCCC?CCHCCCBBBCDBBCACB=@;;4:?=?<?CABAB=>>9<5555&56;5<<>>>+;:///*/)/05;;555549::<*<=>66468<<8===@?;;7@<@BAAA@@@@=AB;;;CCBBBBBBBCAAABB?BABBB?B?C?BBBBCBCC
@ATNG8:01709:05226
GATGGTAGGTGCACATGAGTGTATCCAGAAGATCAGGAACTCTAGAAGAATTCAGATTTTTAACACGAGAGTAAACGTAAAAGAAGGTTTTACAAGACTCACGTTAACAATATTGCAGCAGTACGCACACAATCGAAGCGCAGTAAGGATGGCTAGTGTAACTAGCAAGAATACCACGAAAGCAAGAAAAAGAAGTACGCTATTAACTATTAACGTACCTGTCTCTTCCGAAACGAATGAGTACGATGAGATCTCGTGTCGTGCTACCATCGTTCCTTCTGAGTCT
+
;<<C@CAA;;59;:@B>><<>>>AA?;;;8<9:444.48<<;<<;@;BB???<??::99:':9=?ABCAA=999)9::959&5949.444&4995:>??>@<89279=>9?CC>AB::;ABABACCABA@@>BB@@=@BBAAAAA<@<@AA>;;:?A?AB?::9????BA?BBC???999+7;;888999(7?<>8:>>ACAB=A:?@A@:=:=?BBB?BBBAA@A5;5:@@9ABB=@?BBBBBCCBBBCBB???ABB;;;===<==:?@@;;6;6;6;CA@@@>>
@ATNG8:01709:05234
GATGGTAGTAGTACACTAGTCATACCAGAAGATCAGGAACTCTAGAAGAATTCAGATTTTTAACACGAGAGTAAACGTAAAAGAAGGTTTTACAAGACTCACGTTAACAATATTGCAGCAGTACGCACACAATCGAAGCGCAGTAAGGATGGCTAGTGTAACTAGCAAGAATACCACGAAAGCAAGAAAAAGAAGTACGCTATTAACTATTAACGTACATGTCTCTTCCGAAACGAATGAGTACGTGTGACGTACGTGATCTACCATCGTTCCTTCTGAGTCT
+
@>@B@BCCCBBBCCCCCCCDCCBAB>ACD?CCCB9999>BBCDBBA@CC?B?CBA>>>>>1>?BCCABBBADCC9<=:;;:.9@;=4??@7ACC@BBBCCBCCC@C@@@=@DD?A?ABBBEDBBBCCBBBB?BBDD<>>BBAAAB>B?B9::;BBBBCBBACBBBBB@BC?>>?999@@@9@>>988888(8>:>888>>>?@;><>?AA7;7;BBBBB@@>>>@>8?;?BA=B??=?BBDBBBBA>>@BBBBBBBCBBBBBAA?B999?7;7;=BBB@@;;;
@ATNG8:01717:05268
GATGGTAGTATATCGCGTCGCTATCCAGAAGATCAGGAACTCTAGAAGAATTCAGATTTTTAACACGAGAGTAAACGTATAAAGAAGGTTTTACAAGACTCACGTTAACAATATTGCAGCAGTACGCACACAATCGAAGCGCAGTAAGGATGGCTAGTGTAACTAGCAAGAATACCACGAAAGCAAGAAAAAGAAGTACGCTATTAACTATTAACGTACCTGTCTCTTCCGAAACGAATGAGTACTATAGACTATCTGAGACTACCATCGTTCCTTCTGAGTCT
+
AABB?AAA@;:9ABBBABA966966;;?;<;@@CAB=A?@BBCCBB?BB@B?CBCCCDCC3C?CAAACCABBBE<AABBAA@6=@,0+000'09=89?>5566:;=C?BB?BBB>A@AAABABCDCBBBBCCAD9:9<?AAA@@??:@;A;:8:FCCDB@><>@A@@A?BB?AA@=@@?;:/8899>>BCF/AA7;888A>@??<?=@?>>=@<>>BBC@DBA@@@C?B@BCD=B::8:?BDDCB::9BBBBC??@AAAAABBAA>BBABC@C?B?CCBABDCB
@ATNG8:01721:05236
GATGGTAGTGCGTGAGAGAGAGACCCAGAAGATCAGGAACTCTAGAAGAATTCAGATTTTTAACACGAGAGTAAACGTAAAAAGAAGGTTTTACAAGACTCACGTTAACAATATTGCAGCAGTACGCACACAATCGAAGCGCAGTAAGGATGGCTAGTGTGACTAGCAAGAATACCACGAAAGCAAGAAAAAGAAGTACGCTATTAACTATTAACGTACCTGTCTCTTCCGAAACGAATGAGTACGAGAGAGCACACGTGTCTACCATCGTTCCTTCTTAGTCT
+
@??F@DCBBBBBBCCCCCDCCCCCD=BBC?CDCCBB?B?BBCCBAA?AA?A?BCB<<><>1>>CCCBCCBBBBB=AA>@@@@1AC?C<AAB9BCC@CCBCCCC;:8;?BB?BBC>AACBBBBCEDCCCBBBB@CCCC?AABBBBAB>C@CBB@BBBBBCBBBAAAAAA?BC>778?BBBCB>BBB?BCDDD2>><@;;;AA@@?;?<@@BA;A;AABBB@BCCBABB?B?BBB>BBB>AABBBCCCAAAB868BCCCCCA==>??<?==>@<@<@;@?:=@:;:
@ATNG8:01722:05223
GATTAGTGTGTCTCTGAGAGTAGTACTCATTCGTTTCGGAAGAGACAGGTACGTTAATATTTAATAGCGTACTTCTTTTTCTTGCTTTCGTGGTATTCTTGCTAGTTACACTAGCCATCCTTACTGCGCTTCGATTGTGTGCGTACTGCTGCAATATTGTTAACGTGAGTCTTGTAAAACCTTCTTTTTACGTTTACTCTCGTGTTAAAAATCTGAATTCTTCTAGATTCCTGATCTTCTGGTATGACTAGTGTACTACTACCATCGTTCCTTCTGAGTCT
+
<9;06>=ADGCAAAA<CBCFDDCBBCBBAB?B@<<6@B?B?BCDCBBB@FEEFD@C>A;99):899/77;:/0*/8888'664:::;389::,//;7<?;??<:@@<?9;855==7===>@6>=?>?>AA?BBBB@?AAA>>>>>>>@@866A262269=9=;>@>>>=>>=488888)87=8=??>?/?@?@@7;;FAA>>>?>8====+=<==B<?;?D<@@@@AA<><>@??>>4:6617>?A>>>>>>>>???@>>==:=>>=>5:5;8=C777=//
@ATNG8:01681:05287
GATGGTAGTGTCATATGAGAGTGTGTACTCATTCGTTTCGGAAGAGACAGGTACGTTAATAGTTAATAGCGTACTTCTTTTTCTTGCTTTCGTGGTATTCTTGCTAGTTACACTAGCCATCCTTACTGCGCTTCGATTGTGTGCGTACTGCTGCAATATTGTTAACGTGAGTCTTGTAAAACCTTCTTTTTACGTTTACTCTCGTGTTAAAAATCTGAATTGTTCTAGAGTTCCTGATCTTCTGGTAGCGACGCGATATACTACCATGTTCCTTCTGAGTCT
+
CCCC@BBBDCCBBBCCCCCDAAACDDCCCC??<?BBB=BE?C?CCCCCCC=B@BCC@C?CCBA=B?BCCCCA@@C?BBDDD3BB?ABBA<AD;;:;CE?CD?BBBCCCACCCCCBBD@DDC>C?CCAAABAC?BBBB?BBCCDBBBCBBBBBBBC@BBB@BB@B@BBBBBCCCC?BBCDD;C@C>:::::*:@AAD:::@ABBAAAA=@AA@,A;;;CAD?BC@CCCCBEE@E@CBBBCC?AACBCCCCCBAA@BBACBC@A@C?B999<@<?<?AAAABCB
@ATNG8:01683:05277
GATGGTAGTGATACAGATCAGACACCAGAAGATCAGGAACTCTAGAAGAATTCAGATTTTTAACACGAGAGTAACGTAAAAAGAAGGTTTTACAAGACTCACGTTAACAATATTGCAGCAGTACGCACACAATCGAAGCGCAGTAAGGATGGCTAGTGTAACTAGCAAGAATACCACGAAAGCAAGAAAAAGAAGTACGCTATTAACTATTAACGTACCTGTCTCTTCCGAAACGAATGAGTACCTCTCAGACGCTCGTCCTACCATCGTTCCTTCTGAGTCT
+
CBBB?BBBCBBBECDCCCCDCA@@A<ABC@CBBB@A>A?BBBBACC?BB?B?CCCCCCCC+A<BBCC@AABBD=@B;;;;;);@8>5;:;*:@A?CBCDCCC;:9;@DDACCD?ABBBBBBBCCCCCDCBC@CCBB@BBBABBAA>B@CCC?CBBBCDCB?ABBBBB@BC?>>>?BBCCC>@==999999(9A;>899B@@@B=A:>>CG;>;>@BBA?BBBCAAB?B?BBC>C@?<?BB???B?BBBBDCC????>==A<;;;=;;;AC<?=??AABAA9:9
@ATNG8:01695:05271
GATGGTAGATACTCGCTGATACACCCAGAAGATCAGGAACTCTAGAAGAATTCAGATTTTAACACGAGAGTAAACGTAAAAAGAAGGTTTTACAAGACTCACGTTAACAATATTGCAGCATTACGCACACAATCGAAGCGCAGTAAGGATGGCTAGTGTAACTAGCAAGAATACCACGAAAGCAAGAAAAAGAAGTGACGCTATTAACTATTAACGTACCTGTCTCTTCCGAAACGAATGAGTACTACTCTCAGAGACACACTACCATCGTTCCTTCTGAGTCT
+
BAAB<<=BB@AAG@CBBBCBBCCBB=BBB7:4455:7:9==B998@=<<4<>ABBA@@@+939<<<97/76:91///////$//)5.555&59949==<==>99275//)/7917<<<?9919??BECB@@;?;;;4;;99;;<=:=8<5524@?C@??G=@@BBBC@BA?BBB>???@@9998<37777'8;6;///6///33-3,39<<6=6<::?:688<><<<;@;:880<::49?==898BC??AA99;CCGKBCBBBBC?@@@;;6;=A>AA@??BB?
@ATNG8:01697:05294
GATGGTAGCGCGACGAGCGTAGACCCAGAAGATCGGGGAACTCTAGAAGAATTCAGATTTTTAACACGAGAGTAAACGTAAAAGAAGGTTTTACAAGACTCACGTTAACAATATTGCAGCAGTACGCACACAATCGAAGCGCAGTAAGGATGGCTAGTGTAACTAGCAAGAATACCACGAAAGCAAGAAAAAGAAGTACGCTATTAACTATTAACGTACCTGTCTCTTCCGAAACGAATGAGTACTGCGTCTCACTCTCGCCTACCATCGTTCCTTCTGAGTCT
+
BAAB?A>:;>@@ABAAACCCCCCBB<A;;59@?AACC8@>@BBCBBB?CD?C@CAA99999(9;>@>??CBA@A@8?@;;;;.9A;A2:99*:@B;@>:;6@=AB@B?BC?BBB?BAAAB;<<DDDC@AAAB?B@@@?DEEEGDAA=A?B;;69?:::@?B?BBBCCC@CC>?@?@A@???,88:5;ABBB/>><>>??BABBB<A:>>@@<?;?>????AACBCBB?@;@@@;@::5:BBCAAABCBAAAAACDCBBBAA>AAC?BBBBB?B?B@EBC::9AB
@ATNG8:01700:05317
GATGGTAGTGTCAGTGCGCGTCGTCCAGAAGATCAGGAACTCTAGAAGAATTCAGATTTTTAACACGAGAGTAAACGTAAAAGAAGGTTTACAAGACTCACGTTAACAATATTGCAGCAGTACGCCACACAATCGAAGCGCAGTAAGGATGGCTAGTGTAACTAGCAAGAATACCACGAAGCAAGAAAAAGAAGTACGCTATTAACTATTAACGTACCTGTCTCTTCCGAAACGAATGAGTACGAGAGAGCACTGACACTACCATCGTTCCTTCTGAGTCT
+
4449.4559==?CC>>A>@966@AA@@<;6:A@@CC@F@CBCDDBC@BB?A?ABAABBBB3B>999>>>@==A=;335999+9949.55,5;;8====@>66538344.4:?9988;AA90/=--(-7---0778828889:::;.505;;7;;<<B<==9888<<@7<<>@??<>777/2664::;;;*87975559988=993796927288@@@>AAABBBC??<:::390/)/<<<?BBBB@BA>>77355879<96505../94628595526669
@ATNG8:01701:05272
GATGGTAGTGTCATATGAGAGTGTGTACTCATTCGTTTCGGAAGAGACAGGTACGTTAATAGTTAATAGCGTACTTCTTTTTCTTGCTTTCGTGGTATTCTTGCTAGTTACACTAGCCATCCTTACTGCGCTTCGATTGTGTGCGTACTGCTGCAATATTGTTAACGTGAGTCTTGTAAAACCTTCTTTTTACGTTTACTCTCGTGTTAAAAATCTGAATTCTTCTAGAGTTCCTGATCTTCTGGTAGAGCGTGCATATATCTACCATCGTTCCTTCTGAGTCT
+
<>@B@CBBBCCBBCDICCBBBBBCCABACA997;AAC=DDAD@CBCFDCC@CCCBC@B@CCCC@D@DDDDJ;;;C?BABBB3@@<?ABB>CCEH@BBC@CDACCCDBCACFCECBBB@BBB@D>BBCBB@AA?@CCC?@BCCGBBBCBBCBCCBB?BBB@CC?B?BBCCBBBCDACCBBB9B>A=@AAAA,@@BBB8;;ABBBCCBB5;;;;.;BCCDACACC@BBB@@@C@C@BCCBBB@B:;9;BBBBBBB@A@CCBABA;;;?A;;:A?B>A>AB@@@@@:
@ATNG8:01702:05291
GATGGTAGTCTCAGATAGTCTATAGTACTCATTCGTTTCGGAAGAGACAGGTACGTTAATAGTTAATAGCGTACTTCTTTTTCTTGCTTTCGTGGTATTCTTGCTAGTTACACTAGCCATCCTTACTACGCTTCGATTGTGTGCGTACTGCTGCAATATTGTTAACGTGAGTCTTGTAAAACCTTCTTTTTACGTTTACTCTCGTGTTAAAAATCTGAATTCTCTAGAGTTCCTGATCTTCTGGATAGCGACGCGATATACTACCATCGTTCCTTCTGAGTCT
+
B@@?:B<ABBBBDCCCBBBCCABA@@A@BC;;5;=@@<BDAIACBCBFID@BBBCC?B?B@@A596;@A@ABA@B@;::::.:A?BCBB>BBICACCC@DC<;;<BCDADDBBBCCC@CCC?B?BA@@@@AA>ABBB@BBBBDCDBBBBBBCBAA=AAA?AB?B?BBC;;<CDE?BDDCB9C@C=AAA@@,AACCJ>GFCBBACCAB5;;;;*<@@@G7;7;DCACAAAC?B@BBBCCC?BBCACCBBBCCDBBBCCCCABBCC?BBCBC?B?B=??BAAABA
@ATNG8:01704:05299
GATGGTAGTAGTACACTAGTCATACCAGAAGATCAGGAACTCTAGAAGAATTCAGATTTTTAACACGAGAGTAAACGTAAAAAGAAGGTTTTACAAGACTCACGTTAGCAATATTGCAGCAGTACGCACACAATCGAAGCGCAGTAAGGATGGCTAGTGTAACTAGCAAGAATACCACGAAAAGCAAGAAAAAAGAAGTACGCTATTAACTATTAACGTACCTGTCTCTTCCGAAAACGAATGAGTACACATCGTCGTGTCGTGCTACCATCGTTCCTTCTGAGTCT
+
0/4:8<;;;CCBCC>>?CCCFBBBBACBC@CCCDBB9;:;BDDB@@;>@:>:>AA?@@@B1B?=>BBBBBB???5=<:;;;;'9B<@29::&5<<7;<<=;>>00,0=<<9ADC@CCDCCCDCCCCCCCC>?<?CBB?AABB@AAB>B?C?>=?BAAACCC?AAAAB?=@A9000566/878)8881888888%/6/6///=<=;=,-*-326(-)-5<<@=B@??=00+0)////&//0)/<AA@@@@@B@<=?BAA@BCD::9A??9??==@4948:>>??A@>>
@ATNG8:01715:05310
GATGGTAGTAGTACACTAGTCATACCAGAAGATCAGGAACTCTAGAAGAATTCAGATTTTTAACACGAGAGTAAACGTAAAAAGAAGGTTTTACAAGACTCACGTTAACAATATTGCAGCAGTACGCACACAATCGAAGCGCAGTAAGGATGGCTAGTGTAACTAGCAAGAATACCACGAAAGCAAGAAAAAAGAAGTACGCTATTAACTATTAACGTACCTGTCTCTTCCGAAACGAATGAGTACTACTCTCAGAGACACACTACCATCGTTCCTTCTGAGTCT
+
:;?D=AABBB@@;<<<>>======B:=EF?@===00,/7<<;<<<>9A<@B=>@=98999'9<ABBBBAA?999,:395555$59498>=>0<==166;=9?<99759<A?BCB?BB??AAB@BC;;:BBBA@CBBC?BBCCCDCD?C@B@@=@BAAABAA@BBBBCC?BB>999?A@?BA7758199::::&7545525779::5:5::9>4>9>=B@@<?@@@A@A?C>ABB=BBB>BB==>BCB;??BBA==>>??@A;;;AA8;788:1808/56:::9;;
@ATNG8:01721:05273
GATGGTAGGTGCACATGAGTGTATCCAGAAGATCAGGAACTCTAGAAGAATTCAGATTTTTAACACGAGAGTAAACGTAAAAGAAGGTTTTACAAGACTCACGTTTAACAATATTGCAGCAGTACGCACACAATCGAAGCGCAGTAAGGATGGCTAGTGTAACTAGCAAGAATACCACGAAAGCAAGAAAAAAGAAGTTACGCTATTAACTATTACGTACCTGTCTCTTCCGAAACGAATGAGTACGATTAGATCTCGTGTGCTACCATCGTTCCTTCTGAGTCT
+
---:3<<B>BBBGCBCGCCDCBBBB@CCC@BBBCBB<@<@ABBBBC@AA>A=AAB;;:::*;5;;BECCBBA@@8@@;;;;.9@995;>>/;;;;?><@>?=889*8:<;6;77,39>>999@BB;;;B@@@@BBBM@AA@CCCBC?B?A;;9;BFDCDCDA@A@AABABB?BBC5::???5>=<>?@@@@@'??8>@498=A>>>=A<@?@@=A>=BBB=ABA;;:@<@;?@E>BBB>?>>?A?>>=C?BBCABABBB@00//997;/88939;@395577556
@ATNG8:01724:05288
GATGGTAGCTCTGCTCTGACTCTCGTACTCATTCGTTTCGGAAGAGACAGGTACGTTAATAGTTAATAGCGTACTTCTTTTTCTTGCTTTCGTGGTATTCTTGCTAGTTACACTAGCCATCCTTACTGCGCTTCGATTGTGTGCGTACTGCTGCAATATTGTTAACGTGAGTCTTGTAAAACCTTCTTTTTACGTTTACTCTCGTGTTAAAAATCTGAATTCTTCTAGAGTTCCTGATCTTCTGGATACACTCATGTGCACCTACATCGTTCCTTCTGAGTCT
+
CCCC@CCCA@;<?@>ABCCCCCCCCCCBBA::9:BBC>DE?B?BCCBCCC?BBBBA=A?BBAB<A=@@@@?00/;)/////$//18:>>4<;6615==;=C9;<BBBB@CCCCCCEC?BAA>A?BA@@;;;B>AACB=A@BBBBBBBBBABC@??@CCC@CD?B99:CBBCFEDACCCJJ;FAC>;;;;;*;<BCC>BCCBBBBBCC@CCCC5CCCDD@C?BCACBBA@?B@C@BBBBBB>AAF@CCCBBCDDDAAACBBB?BBBCCAAA@C@C?BBBBBBBA
@ATNG8:01679:05345
GATGGTAGTACATGATAGACGACACCAGAAGATCAGGAACTCTAGAAGAATTCAGATTTTTAACACGAGAGTAAACGTAAAAAGAAGGTTTTACAAGACTCACGTTAACAATATTGCAGCAGTACGCACACAATCGAAGCGCAGTAAGGATGGCTAGTGTAACTAGCAAGAATACCACGAAAGCAAGAAAAAGAAGTACGCTATTATCTATTAACGTACCTGTCTCTTCCGAAACGAATGAGTACCTCTCAGACGCTCGTCCTACCATCGTTCCTTCTGAGTCT
+
@BBB?BCFCCCCCCDBDDCCBBBBBABBB?;;0<<;+0,0:>::BB>AA<@?=<9::;;;*;=BJBBBEFDDDE>A?99999*:B>C4;;;6;BB>CCCCDCC@?>@@CC@CCA=BC??AABBCCCCCCCCCACDBA>A???@@@A=@?@@@=@CCCBCCD?CCCAAA>BB>BBB=@@?@?:@AA?BCBBB3BC?CA??BB<<A9>@A<<<6827A>>>;AAAAA<9495:==6?==:>AAAAAA<=><@A?A?A>;=>AA;889=A<><B?B?C?CCBBB>>=
@ATNG8:01680:05359
GATGGTAGTATCTGCACACTCTGTCCAGAAGATCAGGAACTCTAGAAGAATTCAGATTTTTAACACGAGAGTAAACGTAAAAATAAGGTTTTACAAGACTCACGTTAACAATATTGCAGCAGTACGCACACAATCGAAGGGCAGTAAGGATGGCTAGTGTAACTAGCAAGAATACCACGAAAGCAAGAAAAAGAAGTACGCTATTAACTATTAACGTACCTGTCTCTTCCGAAACGTATGAGTACACATCGTCGTGTCGTGCTACCATCGTTCCTTCTGAGTCT
+
<BBD@CCCDBABBCCCCCCDDAA@D@CDC?CCCC9989?BBCAAAA?AC?A?BBB??@@@2A@DCA?CABCAAB9@A9::::*;;>B=BAB;BIHAICCCBCCBB?B@CC@DDB>A@ABCDDECCBBBBBAA@BA@A477*8???@?B?BBB?CCCDBBBC?BBAAAA?CC@888=@@AAA<???>ABBBB3BC@D;::AAA@?;?<@@@@<><=ABBB?BBBBBBB<><>BA=ABBBBBCCBBBBB?:::=@????>=<77755-555;C4<8<9>>>>@?;;
@ATNG8:01681:05332
GATGGTAGAGTACAGTGTAGTAGACCAGAAGATCAGGAACTCTAGAAGAATTCAGATTTTTAACACGAGAGTAAACGTAAAAAGAAGGTTTTACAAGACTCACGTTAACAATATTGCAGCAGTACGCACACAATCGAAGCGCAGTAAGGATGGCTAGTGTAACTAGCAAGAATACCACGAAAGCAAGAAAAAGAAGTACGCTATTAACTATTAACGTACCTGTCTCTTCCGAAACGAATGAGTACACATCGTCGTGTCGTGCTACCATCGTTCCTTCTGAGTCT
+
==>E@BABBBCCCCAABFCCCCBCC@BBB?CBCB::;:?CACCDAA>AE?B?BCCAACDD3B<>>BBBBCBCCF>A@;;;;;*;E@C5;;;-;CC@CCFCCCDBB@B?CDACBB?BBCCCCCDCBBBAACDD?CBBC@BBABBBAA=B?C@@?ACCCCCCCAAAABBB?@@:999:??>@@;?:::=@EDD/DD=A898AAA::6::?>AB:>:>ABBC@BBBAAAC999:DD>???@BCBBBBBBA==BAAB??@BBAAAACDC@FAAA>:>5;6;?>>????
@ATNG8:01681:05365
GATGGTAGAGTACAGTGTAGTAGACCAGAAGATCAGGAACTCTAGAAGAATTCAGATTTTTAACACGAGAGTAAACGTAAAAAGAAGGTTTTACAAGACTCACGCTAACAATATTGCAGCAGTACGCACACAATCGAAGCGCAGTAAGGATGGCTAGTGTAACTAGCAAGAATACCACGAAAGCAAGAAAAAAGAAGTACGCTATTAACTATTAACGTACCTGTCTCTTCCGAAACGAATGAGTACGTGTGACGTACGTGAGCTACCATCGTTCCTTCTGAGTCT
+
BBBB?CCCDCCDBBBEBBBDCCCCC?CBB?CCBBBA?A>@ABBCBB@BB>B>BBBBBBBB1A>AAAABBBB@BB<BBCCCCC5AA;@=A@@7A@@<BBBCECCCBBB?CD?AAB>BB??AABBB@@BBCCAB@BB<<:>>>>@AA>:A?BAA>ABBBBBBB?@BAB@@<9948889><788-5::9?@@@??)==9=;;;BB???7:7;===6;7;AAAA?BAA@@@@9=9?=>5?9959DDCDCCB????AABB???BBBBBBBB?B<<=@7:7;=>>>>>>>>
@ATNG8:01683:05368
GATGGTAGCACGAGTCACTCATATCCAGAAGATCAGGAACTCTAGAAGAATTCAGATTTTTAACACGAGAGTAAACGTAAAAAGAAGGTTTTACAAGACTCACGTTAACAATATTGCAGCAGTACGCACACAATCGAAGCGCAGTAAGGATGGCTAGTGTAACTAGCAAGAATACCACGAAAGCAAGAAAAAAGAAGTACGCTATTAACTATTAACGTACCTTTCTCTTCCGAAACGAATGAGTACGATGAGATCTCGTGTGCTACCATCGTTCCTTCTGAGTCT
+
@==B=BA@@@BB=DDCBCCCBBB@>6;5999BBC;;7;;@@@996C:DD<@<?CABBCDF1@>@CB:::AA9995:BCDDCC2BC@D@FDE;CFCAGCCDCCC;;9;=@A?BBC?BBBABBCBCDBBBBCBB@AAAD?BBCBAAAB?C?B@@?@CCDDDCDABBAAAA=A@<>>?000FAA8@/71889998%/:3//./98>AA<A<AAAA;A<A@BA?489-9>=>:??>@@9??A?B::9ABABBBBBBBAA:98A==>>>>>;?>==@=E;>;>@@===<:
@ATNG8:01684:05324
GATGGTAGTGTGTCTCTGAGAGTAGTACTCATCGTTTCGGAAGAGACAGGTACGTTAATAGTTAATAGCGTACTTCTTTTTCTTGCTTTCGTGGTATTCTTGCTAGTTACACTAGCCATCCTTACTGCGCTTCGATTGTGTGCGTACTGCTGCAATATTGTTAACGTGAGTCTTGTAAAACCTTCTTTTTACGTTTACTCTCGTGTTAAAAATCTGAATTCTTCTAGGTTCCTGATCTTCTGGTATGACTAGTGTACTACTACCATCGTTCCTTCTGAGTCT
+
BBBC@BBBCCBBBCCCCCCBBCCCCCDBBBBBBBCC<AA@E@BBBBCDC@CCBCB@C@CCCC?CACCCECCCDDACCBBC1CE?BBBB=CCFF?BBCACC>BBCCBC@CBCBCCBB?AAA=@=A@CCCCCC>BBBC@CCCBBBBDDCCCCAAAA?CDD@BB@C>??@CCCDCC>A;;;;.;>C><<;;;*;CBCC>CHBAACDHCB?BDDD5BBCCC@C@BB?CBBB@BAE=@?ABDC@BBB@CBBBBBBCBCDCCAAABGDE=??BBC?B?B?ABBDCBA@
@ATNG8:01689:05331
GATGGTAGCTCTGCTCTGACTCTCGTACTCATTCGTTTCGGAAGAGACAGGTACGTTAATAGTTAATAGCGTACTTCTTTTTCTTGCTTTCGTGGTATTCTTGCTAGTTACACTAGCCATCCTTACTGCGCTTCGATTGTGTGCGTACTGCTGCAATATTGTTAACGTGAGTCTTGTAAAACCTTCTTTTTACGTTTACTCTCGTGTTAAAAATCTGAATTCTTCTAGAGTTCCTGATCTTCTGGATATGAGTGACTCGTGCTACCATCGTTCCTTCTGAGTCT
+
BBBC?BBACCCDCCCCDCCCCCC99;CBBBA@=?@@@<AB?B@CCCDDBC>CCCBB?B@CCCC@D?CBBCBBBBB?CBCCC1CC@CAC@<@BCC@BCC@CD>@?BDBB@BBCCCCBB?BBB>A>BDCBC:::?ABCC@CBBBCBBBCCCCCBAAA?BCC?BB>B<??CCCCCBB;A<<<;.;>B>;;;;;*<BCCD?CCBBCCDCBB@GDDD2CBDCCAD@BB@CBBBCBB>B?BCCCDC?BBB@CECBBBBCCBBBCC?@?AAC;?@AAB=B>B>AAAAA@@A
@ATNG8:01689:05351
GATGGTAGTATAGAGCTCTACATAGTACTCATTCGTTTCGGAAGAGACAGGTACGTTAATAGTTAATAGCGTACTTCTTTTTCTTGCTTTCGTGGTATTCTTGCTAGTTACACTAGCCATCCTTACTGCGCTTCGATTGTGTGCGTACTGCTGCAATATTGTTAACGTGAGTCTTGTATAACCTTCTTTTTACGTTTACTCACGTGTTAAAAATCTTGAATTCTTCTAGAGTTCCTGATCTTCTGGATATGAGTGACTCGTGCTACCATCGTTCCTTCTGAGTCT
+
BBBB<A<BBBC@@<EGCCBCCBCBBBCCCBAA><A@>5::*0*/:::=BC>?ABCC;?<?A@A=A:???@AAABC>AABBC1;=48222)2;;;6<<<?BB788:=>=;@;;;>@@@<ADD<@<>>>>A==><@@;;7;A>>=>>@@???A>:;94956-57:@799;///955/3<9999?597;;;;9)33666,,,,,**,--626666(666)...22892...588>:@<A;::<<479<6<<==:;;???@????????<7<///6-3-30///9:9=A
@ATNG8:01690:05326
GATGGTAGATACTCGCTGATACACCCAGAAGATCAGGAACTCTAGAAGAATTCAGATTTTTAACACGAGAGTAAACGTAAAAAGAAGGTTTTACAAGACTCACGTTAACAATATTGCAGCAGTACGCACACAATCGAAGCGCAGTAAGGATGGCTAGTGTAACTAGCAAGAATACCACGAAAGCAAGAAAAAGAAGTACGCTATTAACTATTAACGTACCTGTCTCTTCCGAAACGAATGAGTACTACTCTCAGAGACACACTACCATCGTTCCTTCTGAGTCT
+
AABB=?;<ABBBEDCCDCCCCBCCB=B@@>@BBB@@>A?AAABBBB?AB?B?BBAAABBB2B@CCCCCCBBAA@8><:;;;;':@<B29::49AA=CA@AFDECB@B@BB@CCB?BBBCBBCIAAACCC@@A@CCBC?BBBBAAAA=B@CAA?BBBCBCBB?BCBBBB?CB@BAA>ABBBA;?;;5;=>??/;=9=///@=AAB:=9====8=:>>BAB?ABBBBBB@G<??G=ABA@BBBBBBBB>BAAABBAA@@@DAAA??@=BBA@@;?:>5;;===;;;
@ATNG8:01693:05351
GATGGTAGCAGACGTGACAGAGCGCCAGAAGATCAGGAACTCTAGAAGAATTCAGATTTTTAACACGAGAGTAAACGTAAAAAGAAGGTTTTACAAGACTCACGTTAACAATATTGCAGCAGTACGCACACAATCGAAGCGCAGTAAGGATGGCTAGTGTAACTAGCAAGAATACCACGAAGGCAAGAAAAAGAAGTACGCTATTAACTATTAACGTACCTGTCTCTTCCGAAACGAATGAGTACTGCGTCTCACTCTCGCCTACCATCGTTCCTTCTGAGTCT
+
BDDC?C?AACDCCBBBBCCCCBBBB@CCC?BBCC@@<@@BBBAABB?CC=B=??>77777.9?BBBBBCDBBBA8@@9;;;;*;B;@2999&9AA==BACDFCAA>@?BD@CCA?CCCBCECCCCBBCCCBA?ACBB?BAAAAAAB>B?B9999BBBBBBC?BBBBBB?@@:???499AB>>;>?:>=DDD/BB=B888@@@AA<A<AAAA3838ACBB?BBA@@??9?=?@A<BCB?BBCCCCC@BCB999AABAAACCE@CCB?B??@B@C?B?BEE?@???
@ATNG8:01694:05355
GATGGTAGGTGCACATGAGTGTATCCAGAAGATCAGGAACTCTAGAAGAATTCAGATTTTTAACACGAGAGTAAACGTAAAAAGAAGGTTTTACAAGACTCACGTTAACAATATTGCAGCAGTACGCACACAATCGAAGCGCAGTAAGGATGGCTAGTGTAACTAGCAAGAATACCACGAAAGCAATGAAAAAAGAAGTACGCTATTAACTATTAACGTACCTGTCTCTTCCGAACGAATGAGTACGATGAGAGAGCTCTCTCTACCATCGTTCCTTCTGAGTCT
+
999@;=8@655<==<><;;<<<<<=:;;?9;:<>::5:5:89=<::39<.5.4:445999(9.555<9566=>?6<<@>>>>+6:?BAEEG;@AA@BBCCBBA88347;;;BBB@BBBAABBCBCBB;;;CDABBBB@BAABBAAA=A>@;<7;B@?ACBB>?>>??@;>>;?BB9?;8::/8..)-------#-2,32227222.4937778(.(..//;7>;699>D?C?>?:===388ABBBBBB989>>@>??<77;556659:<<7928<?)////////
@ATNG8:01695:05366
GATGGTAGTACATGATAGACGACACCAGAAGATCAGGAACTCTAGAAGAATTCAGATTTTTAACACGAGAGTAAACGTAAAAAGAAGGTTTACAAGACTCACGTTAACAATATTGCAGCAGTACGCACACAATCGAAGCGCAGTAAGGATGGCTAGTGTAACTAGCAAGAATACCACGAAAGCAAGAAAAAGAAGTACGCTATTAACTATTAACGTACCTGTCTCTTCCGAAACGAATGAGTACGATGAGAGAGCTCTCTCTACCATCGTTCCTTCTGAGTCT
+
;;=A>A<@@@@@C?CCA@@@:55<<9>6646>BBBC@B?BBA@@@A?@@9>6<8455555$9.99BCBBC@@@C=BBBBBB@1@@;@2;;09AA:CCBCCCCCC@C?@A>@BC@BBBBBCBBCCCBAAAAB@B;::?BAABBBBB<@=A;;5:AAAAC?@>@@DCDB@BB?AAA?BBDBE:?>?899999(7?:999AA<;8<8><?99:5:5;7@>A=9:9CBBB?@<?@?8===9>AAAABBBBBBBBCBB@@?@=>;;888;>888><?;@;<88333::
@ATNG8:01697:05340
GATGGTAGCGCACACATAGATACAGTACTCATTCGTTTCGGAAGAGACAGGTACGTTAATAGTTAATAGCGTACTTCTTTTTCTTGCTTTCGTGGTATTCTTGCTAGTTACACTAGCCATCCTTACTGCGCTTCGATTGTGTGCGTACTGCTGCAATATTGTTAACGTGAGTCTTGTAAAACCTTCTTTTTACGTTTACTCTCGTGTTAAAAATCTGAATTCTTCTAGAGTTCCTGATCTTCTGGGTGTATCAGCGAGTATCTACCATCGTTCCTTCTGAGTCT
+
::<@?B?AACCBBBBDBB@BA>9555:9:=??<:9:D>CC9@7A@CCCCD@CCBBB?B?ABAB6:7;@@CBBBBB;;::::):A?BBDE?BABC@CCBACF:;;BCCIGGCCCCCBB?BBC?C@CCCCCCBB?BACCACCCCCAB@@ACCBBABCAEAA=AB@D@CACBBCC@A<@ABBB9@=A>;;;;;*;AABB>AACDCCCCCB5;;;;*;??AB=@=@B@CCBBBCD@C@BDBBBB@CCHE?FBBBBCCCCBCBCCBBB;;6;@AAC@G@C@CCBBBC::
@ATNG8:01700:05347
GATGGTAGCTCGCTGATGATATCTCCAGAAGATCAGGAACTCTAGAAGAATTCAGATTTTTAACACGAGAGTAAACGTAAAAAGAAGGTTTTACAAGACTCACGTTAACAATATTGCAGCAGTACGCACACAATCGAAGCGCAGTAAGGATGGCTAGTGTAACTAGCAAGAATACCACGAAAGCAAGAAAAAGAAGTACGCTATTAACTTTTGACGTACCTGTCTCTTCCGAAACGAATGAGTACTACTCTCAGAGACACACTACCATCGTTCCTTCTGAGTCT
+
BBBB@CBBACCCDDCCBBBBCCCCCABBB@CCAAAB@B?BCFBBBB?CC?B<<>A99999.9<BA8:7@@>??@897;;;;;*:@;@2:::*9CB@CCCBBBBA@=@@AA?ADE@BBBABBCIDBBBCCBBB?AB@?<?BA@AB984;?AAA>ABBDBAAC?CCC@@@?BB?BBC:9:BBD2:9:4:<<<<+==8====B:;;=1818===2>>>@CAA?BCCCCBG?B?BBA<AAC?CCCCCCCCBBAABBBCB@@C@@>>>AA;>>@@@;?;@8;;;>===>
@ATNG8:01707:05330
GATGGTAGCACGAGTCACTCATATCCAGAAGATCAGGAACTCTAGAAGAATTCAGATTTTTAACACGAGAGTAAACGTAAAAAGAAGGTTTTACAAGACTCACGTTAACAATATTGCAGCAGTACGCACACAATCGAAGCGCTGTAAGGATGGCTAGTGTAACTAGCAAGAATACCACGAAAGCAAGAAAAAGAAGTACGCTATTAACTATTAACGTACCTGTCTCTTCCGAAACGAATGAGTACGATGAGAGAGCTCTCTCTACCATCGTTCCTTCTGAGTCT
+
:==C?BBBA555<<<<CCHBBB?CC@CDD@CCBBCC@C@BCB;;<D?BC@D@@@?@?AAB2C@BBCCBCCC??>8<?;;;;;*;D>B5;;;6;FH@FBBBDDCBB?C@BB@CBC@CBBACCCCDBBBBBCCC@BBBB?A@@>??BB?B@C@A?@CCCCCCC?AAA@@@>CB>778<>>ADC<B>>;>AAAA/AA=D888AADDC<A:??AA3737AAAA@???@@??595:CD=C?@<?B@AAB:9:=:::87755.338----3066753-306(-----235
@ATNG8:01707:05351
GATGTAGAGAGACTGTAGCGCACCCAGAAGATCAGGAACTCTAGAAGAATTCAGATTTTTAACACGAGAGTAAACGTAAAAAGAAGGTTTACAAGACTCACGTTAACAATATTGCAGCAGTACGCACACAATCGAAGCGCAGTAAGGATGGCTAGTGTAACTAGCAAGAATACCACGAAAGCAAGAAAAAGAAGTACGCTATTAACTATTAACGTACCTGTCTCTTCCGAAACGAATGAGTACAGAGAGTACGATATGTCTACCATCGTTCCTTCTGAGTCT
+
<<:?;800//<<<<ACFDCCCCBB<;;;79;AABB@B@BBBAAAA>;;7;,0////;;;+;5=><<:333887.7855:99$596;4;;4;??7;@=;99??>8?:<>:>>?=?BBBBCCBBB@@@A;;:?C@???AA@CC@@A4<7;@@;?C???BBB>AAAAAA?BC:???299989*89:075::;*9>6?A>>@>;9<5:6:>??=D=;;?AA=@A:::AC=@>ABC=BBC@BAAA???;:@@??BBA>>>>===A???<AA@A@;?7;5:>?;::>=
@ATNG8:01709:05330
GATGGTAGAGTACAGTGTAGTAGACCAGAAGATCAGTAACTCTAGAAGAATTCAGATTTTTAACACGAGAGTAAACGTAAAAAGAAGGTTTTACAAGACTCACGTTAACAATATTGCAGCAGTACGCACACAATCGAAGCGCAGTAAGGATGGCTAGTGTAACTAGCAAGAATACCACGAAAGCAAGAAAAAGAAGTACGCTATTAACTATTAACGTACCTGTCTCTTCCGAAACGAATGAGTACGTGTGACGTACGTGAGCTACCATCGTTCCTTCTGAGTCT
+
DCCC?CCCCCCCCCCCCBBBBCC@A?@BB@CBBBBBAA>ABBAABB<@@4:49<9===@@0@@CGECEJCDDDD>CB?@@@@1?E>A499969AB?CBBBCCCBA?B>BB?BBA;??AACDCCBBBCCCCBC?CDBB@BBAAABBB>BBCCC?CCCCAAAA?AAABAA?BB>A@@<=>BAA:>??:@???@2@D@B;::@@@>><<:==<=6949>@@A<AA@@@BA>A>AED>FAA>ABBBBBBBBBBBBBBBBBBDCCB@A@C?B@ABB@B?B?BBBA??::
@ATNG8:01710:05330
GATGGTAGCACGAGTCACTCATATCCAGAAGATCAGGAACTCTAGAAGAATTCAGATTTTTAACACGAGAGTAAACGTAAAAAGAAGGTTTTACAAGACTCACGTTAACAATATTGCAGCAGTACGCACACAATCGAAGCGCAGTAAGGATGGCTAGTGTAACTAGCAAGAATACCACGAAAGCAAGAAAAAGAAGTACGCTATTAACTATTAACGTACCTGTCTCTTCCGAAACGAATGAGTACGAGAGTCAGAGCAGAGCTACCATCGTTCCTTCTGAGTCT
+
9<<C@DADBD@@@CCCCCCCCCCBB?CDE@CDCCAA?@@CCCCCBB?BB@B@BBBBBCBC3C?BBAAABCBBBB<CBAAAAA2@A=@6:::6;BB?DCCCDCCBB?C@CC?BBB>BBBBB@BCDDCCCBBBB=BDCC>BABA@@@@=B@CBB?BBBCCCCC?CCCAAB@BA<988399?A?::;;;??@@@/@B=@988BAA::688<;<</6/7<@@@>AAABA??;?=?CD>KAB>ABEAAAAB>>A>BBCB=>>>>>>>@@@=A@>>><A<@<??@<<767
@ATNG8:01712:05355
GATGGTAGAGTATCATGTGTATCTCCAGAAGATCAGGAACTCTAGAAGTTCAGATTTTTAACACGAGAGTAAACGTAAAAAGAAGGTTTTACAAGACTCACGTTAACAATATTGCAGCAGTACGCACACAATCGAAGCGCAGTAAGGATGGCTAGTGTAACTAGCAAGAATACCACGAAAGCAAGAAAAAGAAGTACGCTATTAACTATTAACGTACCTGTCTCTTCCGAAACGAATGAGTACACACTCTCATATGACACTACCATCGTTCCTTCTGAGTCT
+
A@BC@BCCCCCCCCEECCCCBAACC?CCC?DCCC997;?BBBBCDD?CC@CCCBBBBB1CBDCCBCCCC??>6=>99999*;;2:4:::4:DC?CBBBCCDBA=A?@@>ACC?BACAACCCCBB@CBBBE@DDDD?BBABBECC?C@CBB?BBDDDDBB=BCCBAA>BC?ABB;==@@?98999?AAAB3BC@D:99BBBFD:>:>C?@<=8<?BBB?BBBAABC?C?BBB>BCC>AABBCBAAABBBBDA@AAABCBAA@DC?BBBBB?B@B?BBDAA???
@ATNG8:01716:05322
GATGGTAGTGTCATATGAGAGTGTGTACTCATTCGTTTCGGAAGAGACAGGTACGTTAATAGTTAATAGCGTACTTCTTTTTCTTGCTTTCGTGGTATTCTTGCTAGTTACACTAGCCATCCTTACTGCGCTTCGATTGTGTGCGTACTGCTGCAATATTGTTAACGTGAGTCTTGTAAAACCTTCTTTTTACGTTTACTCTCGTGTTAAAAATCTGAATTCTTCTAGAGTTCCTGATCTTCTGGGATGTGTGCGCAGTGCCTACCATCGTTCCTTCTGAGTCT
+
@?@E@DBBDBBBDCEDBBCCCDBBBCCBBCCC<@@@@<@E@E@CBBBFCC@BBCDC@C@CCCB@B@CCBBBBCCC?BBDDD3CC@C@AA<ABBB@CDFAFF:<;BABBACCCCCCCC@DCB?B?CCCDCCBB@BCCC@CCCCCBBBB@@@@@AAA?BBB@BC@CA@@@BCCDCD?BBDCD:A;>9?=?=?0@BACC>BBBBCCCA@A5;;;;*;DAAA?A@BF@CCCCBBB?@?@BCBCC?BCDD?C;::DBBBCCABBAB?@@@@C;;;C@CADBEDECCCAA
@ATNG8:01718:05323
GATGGTAGTATATCGCGTCGCATCCAGAAGATCAGGAACTCTAGAAGAATTCAGATTTTTAACACGAGAGTAAACGTAAAAAGAAGGTTTTACAAGATTCACGTTAACAATATTGCAGCAGTACGCACACAATCGAAGCGCAGTAAGGATGGCTAGTGTAACTAGCAAGAATACCACGAAGCAAGAAAAAGAAGTACGCTATTAACTATTAACGTACCTGTCTCTTCCGAAACGAATGAGTACGAGAGAGCACACGTGTCTACCATCGTTCCTTCTGAGTCT
+
4=@A?BBBDDCCCCCICI=;;CCC@CBE@DCCB::6:;=AAB@?????;?<@@@@@?@@.?:?AA:99BBBFK=B@:::::(8=9=1888(88=7=8718?===:==>><>@A=@@@B>>>>>>A??>==A:=>AA<>>>>>AAA<A;@@A<<:///97717>===A:>>=@>>9=>;61669)/////'/839<;;>>?A@;A=A>>><@=@@@@@=A?????A5;5;>>7>>>;==>??<</////;;<:=>@@>=>@>>?;>>>>A=B:>:>B>>>??>
@ATNG8:01722:05320
GATGGTAGAGTATCATGTGTATCTCCAGAAGATCAGGAACTCTAGAAGAATTCAGATTTTTAACACGAGAGTAAACGTAAAAAGAAGGTTTTACAAGACTCACGTTAACAATATTGCAGCAGTACGCACACAATCGAAGCGCAGTAAGGATGGCTAGTGTAACTAGCAAGAATACCACGAAAGCAAGAAAAAGAAGTACGCTATTAACTATTAACGTACCTGTCTCTTCCGAAACGAATGAGTACACATCGTCGTGTCGTGCTACCATCGTTCCTTCTGAGTCT
+
-6698=8@A955<<;966<;;999:055;5:88///+/5;=>666<5>>?B;?@9;9;;;*99=AB@BBCBBBC?BCCDDGD5CC?B=@@@9@CC@CAAACCCBB?B?AA>ABB?BBBBBBBBCCCCBBBBC@DC??>@ACAABAA>B@CCB@BBBCCCAA?CCCAAB>BB=A@@;@@@@A<@@A=??>>>1?C?B;::ABA?@7:7;>??7;7;ABBB@CCBBBAA<@::;;09996:?AA@BBBBB>?<<999;34333333/38////3838388;888=8
@ATNG8:01725:05336
GATGGTAGTCTCAGATAGTCTATAGTACTCATTCGTTTCGGAAGAGACAGGTACGTTAATAGTTAATAGCGTACTTCTTTTTCTTGCTTTCGTGGTATTCTTGCTAGTTACACTAGCCATCCTTACTGCGCTTCGATTGTGTGCGTACTGCTGCAATATTGTTAACGTGAGTCTTGTAAAACCTTCTTTTACGTTTACTCTCGTGTTAAAAATCTGAATTCTTCTAGAGTTCCTGATCTTCTGGACAGAGTGTGCAGATACTACCATCGTTCCTTCTGAGTCT
+
BB@@=@CBCBCDCDDCCEBBBCCCCBCBBB@@=@BBB=CC@C@CCBBBCC@CCEAA>A@CBBB?C@BCCCF:;0A<@@@@@,00+/:::2<=BB?BCC@CE??@BBCC@CCDDCCCC@CCC@B>@ABCBC@@<@@@@>BBA@@ABBCBCCCCCCC@A@@?BA=A=??CBBBCAA=ABBAB7A=A=;;;;.;AA@A;ACCBABBA@A5;;;;*;??@@>@?BE@BBAAA@L@B?CCCCCB?AAC@DCBBBCCCC@@ACCCCDCCC?BAA@C@C@D?BBCBBBBB
@ATNG8:01726:05328
GATGGTAGCGCACACATAGATACAGTACTCATTCGTTTCGGAAGAGACAGGTACGTTAATAGTTAATAGCGTACTTCTTTTTCTTGCTTTCGTGGTATTCTTGCTAGTTACACTAGCCATCCTTACTGCGCTTCTATTGTGTGCGTACTGCTGCAATATTGTTAACGTGAGTCTTGTGAAACCTTCTTTTTACGTTTACTCTCGTGTTAAAAATCTGAATTCTTCTAGAGTTCCTGTTCTTCTGGGTCTCCCTCTCACGCACTACCATCGTTCCTTCTGAGTCT
+
CCCDACB;99CGDDCCBBBBCB@A@DBBC@@A?BEGI;;;ACABCCDBBC@CCCAB?A?BAAB<?>@BBBB@@@B=;;;;;):B<@?@@;@BBCACDGFGG@AA@@ACACCCDCCCC@BBB=@>ABBAABAB?BCBB@CAA@CBBBBBAAA@@@B?BBB@CC@C?BCBDDDCCC@CEBBB>B@C=@@@@@0@@CCF>CBAAAABAAFADCCD5CCBCI@EACD@BBBBBCC@C@CCC>AA=??CD>B;:;C=ABBBCCBCCCCCC@CCCCC@B@B?BCBBBB??
@ATNG8:01727:05356
GATGGTAGGTGCACATGAGTGTATCCAGAAGATCAGGAACTCTAGAAGAATTCAGATTTTTAACACGAGAGTAAACGTAAAAAGAAGGTTTTACAAGACTCACGTTAACAATATTGCAGCAGTACGCACACAATCGAAGCGCAGTAAGGATGGCTAGTGTAACTAGCAAGAATACCACGAAGCAAGAAAAAGAAGTACGCTATTAACTATTAAACGTACCTGTCTCTTCCGAAACGAATGAGTACGATGAGAGAGCTCTCTCTACCATCGTTCCTTCTGAGTCT
+
:::A465A9B9;9@>@BBBBBACBB@BBBABBBA@A;?;@@AAAAB>BC?C?AACDDGED2DACC;=<CCCBBB9AA;;;;;*;:29;???6@@@<@BAAAABBC?B@CC?BBB@CCBBCBBBCCCCCC@@@@C;;;?AACBCACC=B=@@B?BABB@@?G@CBBBBB>@A=A?<30000*/;;69::::,8@;A=>>@@@==:=;>>>?188)8<ABB?BB@@<<<,0+0<=3=??:@ABBEDDEC:::ABAA??>?;;>888>088889<@<@499B@@@>:
@ATNG8:01678:05392
GATGGTAGCTATACGTATATCTATGACTCATTCGTTTCGGAAGAGACAGGTACGTTAATAGTTAATAGCGTACTTCTTTTTCTTGCTTTCGTGGTATTCTTGCTAGTTACACTAGCCATCCTTACTGCGCTTCGATTGTGTGCGTACTGCTGCAATATTGTTAACGTGAGTCTTGTAAAAACCTTCTTTTTTACGTTTACTACTCGTGTTAAAAATCTGAATTCTTCTAGAGTTCCTGATCTTCTGGCTCTCGTAGACAGATACTACCATCGTTCCTTCTGAGTCT
+
@>?C@CBBBB@ABDDHICCDCBCBB995=5925@>;3::+0*/6/35@=6:>>00*/178896;6:<B@?9899133333$3717:::5;<=>>??;=>>,/0;>//0/?@?B@@A=???:;69;<<<;;;;?A??;;:;;:99:==?>>>A::59>A8<<8<8>>@::8:8>9988777'717.567777%33338)-------789:26766)6555=6;37;5887;;=?=@<AAA???<>>>;?==;;;?>>====><666::633333-3070:;<@B966
@ATNG8:01680:05373
GATGGTAGTATATCGCGTCGCTATCCAGAAGATCAGGAACTCTAGAAGAATTCAGATTTTTAACACGAGAGTAAACGTAAAAAGAAGGTTTTACAAGACTCACGTTAACAATATTGCAGCAGTACGCACACAATCGAAGCGCAGTAAGGATGGCTAGTGTAACTAGCAAGAATACCACGAAAGCAAGAAAAAGAAGTACGCTATTAACTATTAACGTACCTGTCTCTTCCGAAACGAATGAGTACACACTCTCATATGACACTACCATCGTTCCTTCTGAGTCT
+
@A@B@BBBCCCCBBCCCCCCCCCCB@BCC@ABACAB?BEDGCBBCD@BB?C?A@A@????.@?ACCCDCBBBBB;@?;;;;;*;A>B4;;<*:BB=@AABBBCBB?B@AA?BBA>BBBBBCCCCCCCA@@BA?B@;;59=<=ACBB?C@DBB?ABDBC:;:?A@???A=AA=@AB:>>@AA:=<<<?@@@@/>><????ABFA=3839<==,/*/;0007??:::@A4958BD;@?D>CAAACCBBB>@===>==A@BDCCB998?BAA@B@B@C>B>>=>888
@ATNG8:01690:05372
GATGGTAGTCTCAGATAGTCTATAGTACTCATTCGTTTCGGAAGAGACAGGTACGTTAATAGTTAATAGCGTACTTCTTTTTCTTGCTTTCGTGGTATTCTTGCTAGTTACACTAGCCATCCTTACTGCGCTTCGATTGTGTGCGTACTGCTGCAATATTGTTAACGTGAGTCTTGTAAAACCTTCTTTTACGTTTACTCTCGTGTTAAAAATCTGAATTCTTCTAGAGTTCCTGATCTTCTGGCTCTCGTAGACAGATACTACCATCGTTCCTTCTGAGTCT
+
@;=@8<@BBBBBCJDGCCA@@@??B@@97:00)/<<;8;=@C@CCBBCCB:AA??;7;9BBAA?F@CAABB;:/:///;;;)//+/98;5556>;>=:<:;,/0>=>?6:;@@;;;C=AAA>A=BCDBBB<<7<@@@?C;;;BABBBABB@@@@@=000=@@:@7??A@?>C::4::999*5;;99999*55AAA066<655999:)////$////:6<7<>:;<<00/;6;6??BCCB?B?A=ABAABC;;;CEBBCCCD@A@<;;=00,09=9>>@@BBBA
@ATNG8:01690:05382
GATGGTAGAGTATCATGTGTATCTCCAGAAGATCAGGAACTCTAGAAGAATTCAGATTTTTAACACGAGAGTAAACGTAAAAAGAAGGTTTTACAAGACTCACGTTAACAATATTGCAGCAGTACGCATACAATCGAAGCGCAGTAAGGATGGCTAGTGTAACTAGCAAGAATACCACGAAAAGCAAGAAAAAAGAAGTACGCTATTAACTATTAACGTACCTGTCTCTTCCGAAACGAATGAGTACATAGATATACGTATAGCTACCATCGTTCCTTCTGAGTCT
+
999A?DBC@AACCCCCDCGCCBBBB?BBB?BBC@@@?B?BBCBBBDG;;;=ADC@@@DDE5C@CCCCCCC;;;@6?@;:9:9$9@=@4::9&9CC>BBA@@@<00-0;??=AAB?BBBBCCBBCCCDCCCCD?CCAA?@@B@?@??<@?BAB@BBBBCDCB>AEGCAA>A@;ABB:=>9:::+:>=9=@@@AB(@A<9///=;::616169::)/)//00/:995=@<A7=5799(7;;:?BCCBBADBDBCCBCABBB@>????>A:><>>C>B>A>BBBBA666
@ATNG8:01695:05372
GATGGTAGAGAGAGCTCTCTCATCGTACTCATTCGTTTCGGAAGAGACAGGTACGTTAATAGTTAATAGCGTACTTCTTTTTCTTGCTTTCGTGGTATTCTTGCTAGTTACACTAGCCATCCTTACTGCGCTTCGATTGTGTGCGTACTGCTGCAATATTGTTAACGTGAGTCTTGTAAAACCTTCTTTTTACGTTTACTCTCGTGTTAAAAATCTGAATTCTTCTAGAGTTCCTGATCTTCTGGTGTCGTCTATCATGTACTACCATCGTTCCTTCTGAGTCT
+
<<=I@CBBBCCCCBB;66<<==9599955;@@?BAAA<BB@B?BBBABCC?CCCBB?A=ABBA8A?<?BA??>7;133333$3717333(29;=8===>BB99:ABAB?BB>>AAAA=@?@<><>AAAAAAA;@@AA<>>>A>>==BAAAAAA;;8;AA<AB:>:=??::;>>>7<8888)89=988888(/3299-2,,,,,667919999(65557/7355.5///6683;6<@999>7;=@<@=;;==///@;;??>>?@BB=A>>>C=A=C=D=62,,,,
@ATNG8:01695:05399
GATGGTAGCTACGCTGATGATATCTCCAGAAGATCAGGAACTCTAGAAGAATTCAGATTTTTAACACGAGAGTAAACGTAAAAAGAAGGTTTTACAAGTCTCACGTTAACAATATTACAGCAGTACGCACACAATCGAAGCGCAGTAAGGATGGCTAGTGTAACTAGCAAGAATACCACGAAAGCAAGAAAAAAGAAGTACGCTATTAACTATTAACGTACCTGTCTCTTCCGAAACGAATGAGTACATAGATATACGTATAGCTACACTCGTTCCTTCTGAGTCT
+
77-.0/:=90//99<<@@BCB>>>BB:BEC@CBBBBE@D?BBBD@??=@B=A;AAAA@BCC2B=@A?898?:@AB9@@BBBA=09;465<:@0@@@=@955655==0585;8=9878?AABBCCBCBCBCA@@@B@?@=?BCCCCBB@B@B;;6;??<@@?@>A@C@:;500*/963;:333,5887=@@??@)<<69:8:@>???:=7::>>:?8;:CBC<???????;>5778*39</87773;<<B?><;;;<77582227...../75606/5/56777722
@ATNG8:01697:05377
GATGGTAGGCACTGCGCACACATCCCAGAAGATCAGGAACTCTAGAAGAATTCAGATTTTTAACACGAGAGTAAACGTAAAAAGAAGGTTTTACAAGACTCACGTTAACAATATTGCAGCAGTACGCACACAATCGAAGCGCAGTAAGGATGGCTAGTGTAACTAGCAAGAATACCACGAAAGCAAGAAAAAGAAGTACGCTATTAACTATTAACGTACCTGTCTCTTCCGAAACGAATGAGTACTACTCTCAGAGACACACTACCATCGTTCCTTCTGAGTCT
+
A@BB?CBA>BA@@B@;@@CCCCBBD=BBB?BBBBBB?B@CCDBAAG@CC@D@AA>9:999):;=??CB@A?89:,9>;;995$5<7<.555'5<<5<==BAA>;@?AAFE@BBB=????ACCCCBBBBBCBB@CBBB<??BBBB@B>C@DBA>ABBCBBBB?BBBCBB@CE>889?BB?AA9=;;888889(5=8;9::@A888=B<>>>>1818>@@@=AA@ABBC?B?BCC>BBB@BBAAABBB@BB@@AAAA?AAAB>>===>C@@@A9=5;5;<;;;888
@ATNG8:01704:05397
GATGGTAGACACGTGTGCTCTCTCGTACTCATTCGTTTCGAAGAGACAGGTACGTTAATAGTTAATAGCGTACTTCTTTTTTCTTGCTTTCGTGGTATTTCTTGCTAGTTACACTAGCCATCCTTACTGCGCTTCGATTGTGTGCGTACTGCTGCAATATTGTTAACGTGAGTCTTGTAAAACCTTCTTTTTACGTTTACTCTCGTGTTAAAATCTGAATTCTCTAGAGTCCTGATCTTCTGGACAGATTGTGCAGATACTACCATCGTCCTTCTGAGTCT
+
A@AD@CCBCCCBBBCBBBBBBBBABBBBBCA@;@;::/;??=AAAABCA>BBA??;?698?A;@>BBBBCCA982333333#3939==F:ABA@39900*00*////;;58999<<=<7=<=8==AA@>>>@@;?@?A=@@@@=;=>>>>BAAAAA;@@A8=>=A=?:8;AA@>>;=>>AA5A;?;>ADDD/<=8==0668///99/81988)7>=<;6:6///;:6:///6;;<===///@9===?==388A;;;>>>A=:707,,,,,),),23>?;;<
@ATNG8:01704:05405
GATGGTAGAGAGACTGTAGCGCTCCCAGAAGATCAGGAACTCTAGAAGAATTCAGATTTTTAACACGAGAGTAAACGTAAAAAGAAGGTTTTACAAGACTCACGTTAACAATATTGCAGCAGTACGCACACAATCGAAGCGCAGTAAGGATGGCTAGTGTAACTAGCAAGAATACCACGAAAGCAAGAAAAAGAAGTACGCTATTAACTATTAACGTACCTGTCTCTTCCGAAACGAATGAGTACGATGAGATCTCGTGTGCTACCATCGTTCCTTCTGAGTCT
+
A==D@CCBBBCCCCCCCCCCCBBCB>BDF@DDCC@@=@>@@BBAAA?BB<@>ABBABBBB3B@BBBBBBAB???8<@;;;;;*;C>A5;;;.<CC?AAACBBBCD@B@DC@CCC999BBCCCCBBBCCCCBB@B@@@=@@CBBBBC@B@BBA?@??BBCCC?BBBBCB?AA=AAA>BBDED<?;;;>>AAB/>><>===@@?@=-///99<*/,/<A@@?BB?@?BB:?9>@@9@@@=AAABBEDBBA@@@@@B===@@@>==AA=B888?:?8>:=?@?>>>?
@ATNG8:01711:05417
GATGGTAGTGTCAGTGCGCGTCGTCCAGAAGATCAGGAACTCTAGAAGAATTCAGATTTTTAACACGAGAGTAAACGTAAAAGAAGGTTTTACAAGACTCACGTTAACAATATTGCAGCAGTACGCACACAATCGAAGCGCAGTAAGGATGGCTAGTGTAACTAGCAAGAATACCACGAAAGCAAGAAAAAGAAGTACGCTATTAACTATTAACGTACCTGTCTCTTCCGAAACGAATGAGTACATAGATATACGTATAGCTACCATCGTTCCTTCTGAGTCT
+
9:;B@DCBCCCBBCCGHBBCCCCCC@CCC@CDBB998:=@@CCBBA@CD?A?AA?78878(8=CBBABBBBBB@:?@AAAA9BB>B5;;;.;CC?BBBBDDCCC@C@BB?CBB?BBBBCCCBBBCCCCCBB?@@>=9>@AA@@AB>A?C@?=?BBBBCDD?BBCDBB@BB?>>>;>?@<;4;::988888(8>:>;;;@??>>6;6;>>A6;6;A???=@@???BB=A>BBD>BBB?BAABBFCB=<=AAAAA==>???A???A=C>>>?<?<@<AAA@>767
@ATNG8:01714:05371
GATGGTAGACATATCGTACTCTCTGTACTCATTCGTTTCGGAAGAGACAGGTACGTTAATAGTTAATAGCGTACTTCTTTTTCTTGCTTTCGTTGTATTCTTGCTAGTTACACTAGCCATCCTTACTGCGCTTCGATTGTGTGCGTACTGCTGCAATATTGTTAACGTGAGTCTTGTAAAACCTTTCTTTTTACGTTTACTCTCGTGTTAAAATCTGAATTCTCTAGAGTTCCTGATCTTCTGGATACACTCATGTGCACCTACCATGTTCCTTCTGAGTCT
+
9;;@?CEBBCCCCCCCCDHCBBBBCC@@@C<;5:@>@9?@<@?BBBBBBB?BBBCB?B?BBBD>A>ABCBBAAAA<==AAA.882777:1;A?=ABAA=<96<<=??B=A?>>ACCC9=AA=C;?>>@??@>:=<<<6<<=<<==A@??A???@@;<;:5:>;?<@?BAA@@==8;;:<</:188)8>>?@/==666.6-----6857-555'2887;494//.98:?;;7;7;;A?9906//,/====?9;///=:::B<::=5/--=0202),-,*2**,
@ATNG8:01716:05415
GATGGTAGCGCACACATAGATACAGTACTCATTCGTTTCGGAAGAGACAGGTACGTTAATAGTTAATAGCGTACTTCTTTTTCTTGCTTTCGTGGTATTCTTGCTAGTTACACTAGCCATCCTTACTGCGCTTCGATTGTGTGCGTACTGCTGCAATATTTTAACGTGAGTCTTGTAAAACCTTCTTTTTACGTTTACTCTCGTGTTAAAAATCTGAATTCTTCTAGAGTTCCTGATCTTCTGGTAGAGCGTGCATATATCACCATCGTTCCTTCTGAGTCT
+
///A:=CBCCCCCCCCCCCDCCCBAA@@?>9;4;>>=8;A9C<AABA=;;.99:>@=B=BA;;7<7<;<AB;;5949ADCD1?828744(4<9946BA=@B89;>@AB?CGGCCCCD:;;B>B>CCAAAGDC>BAA@?CCCBCBBBBFCCFBBBC?BCBED5;8;CA?@?BBC>AAAAA8@>B<?::::,;:>>@-0000;;<?>>7<BAA1B787B6?<>><>AAACCA<A;??A;:;7:;B=??BCCAAAABBABAAABBC<>>CCC?C?C?BBBAAAB9
@ATNG8:01719:05405
GATGGTAGTACATGATAGACGACACCAGAAGATCAGGAACTCTAGAAGAATTCAGATTTTTAACACGAGAGTAAACGTAAAAAGAAGGTTTTACAAGACTCACGTTAACAATATTGCAGCAGTACGCACACAATCGAAGCGCAGTAAGGATGGCTAGTGTAACTAGCAAGAATACCACGAAAGCAAGAAAAAGAAGTACGCTATTAACTATTAACGTACCTGTCTCTTCCGAAACGAATGAGTACCTCTCAGACGCTCGTCCTACCATCGTTCCTTCTGAGTCT
+
@??;9BB@@@CCA;;:BBBBCCAAB>BAA?ABBBBC:;:;BBAAAA>@A=A?BBBCCGDD5C@CCCGCBBBCCB<BB;;;;;*;B;@5;;;&9@@=@CCCDDDDB?B?CC?CCC?CBAAA@AABBBBBEDFD=@@:99;CCCBB;:9;@CBB@A@@BBBDCAAAABBD@BB?AAA;>>@@>8???:?AAAB3BC@F?@@BB>>?7:7;?BE<A<?ABBB@BBBBCBC=A>AAB=BAA>ACCDBBB?AAAA??@BBBB?BAA<???=AA>>A>A@G@CBBBCBBA
@ATNG8:01723:05413
GATGGTAGATATATGCACGCTCTACCAGAAGATCAGGAACTCTAGAAGAATTCAGATTTTTAACACGAGAGTAAACGTAAAAAGAAGGTTTTACAAGACTCACGTTAACAATATTGCAGCAGTACGCACACAATCGAAGCGCAGTAAGGATGGCTAGTGTAACTAGCAAGAATACCACGAAAGCAAGAAAAAAGAAGTACGCTATTAACTATTAACGTACCTGTCTCTTCCGAAACGAATGAGTACGAGAGAGCACACGTGTCTACCATCGGTTCCTTCTGAGTCT
+
6<<>>CA@@AB;;;B<CBBCCBBBB?A@@=?AAC@A>@?BBEBBBB?BB@B?>>?@@CCC1B>DD?@@BBBBBA<?:@@AAA0@A=B5;;;.;A@=ABBBA@?:;:;@BC>AAB>@@BBBBCCBBB;;;CCC?@@;;5;<<<<>9:6;?BA@<??@?AAAA?BBBBBB?AC=???9==999+:998888888$7:6;98:=8:==15157:<.838ABDDACA@@>9938/78827AC?999BBBBBBCB>>>BBBC??@A;;;;:47///)/7<6<59=>A@@@;
@ATNG8:01679:05445
GATGGTAGGCACTGCGCACACATCCCAGAAGATCAGGAACTCTAGAAGAATTCAGATTTTTAACACGAGAGTAAACGTAAAAGAAGGTTTTACAAGACTCACGTTAACAATATTGCAGCAGTACGCACACAATCGAAGCGCAGTAAGGATGGCTAGTGTAACTAGCAAGAATACCACGAAAGCAAGAAAAAGAATTTACGCATATTAACTATTAACGTACCTGTCTCTTCCGAAACGAATGAGTACACATCGTCGTGTCGTGCTACCATCGTTCCTTCTGAGTCT
+
5=<>8@@B=@:;;<;;;>>CICCCC5@;;49996<@9@9=;;;<<@9BC<@:<B;77789'8:<::;<<=:337)8;:555&5<.5.555'5::5555<;<;55057::7;;<8558B?C@BAA;;;EBAA@A@>@>?B?:;B47197@973878399><>>:>?:=49;,333,33967.722,27999(99+22'256222883959:::6:555:<;7888;;<=8>7;;;5988*//66892522269>ABB=?474433;<5985562838355555=AA
@ATNG8:01681:05452
GATGGTAGTACATGATAGACGACACCAGAAGATCAGGAATCTAGAAGAATTCAGATTTTTAACACGAGAGTAAACGTAAAAAGAAGGTTTTACAAGACTCACGTTAACAATATTGCAGCAGTACGCACACAATCGAAGCGCAGTAAGGATGGCTAGTGTAACTAGCAAGAATACCACGAAAGCAAGAAAAAAGAAGTACGCTATTAACTATTAACGTACCTGTCCCTTCCGAAACGAATGAGTACGAGAGCAGAGCAGAGCTACCATCGTTCCTTCTGAGTCT
+
899A@AACC?AAB@@ABCBBA@@DB?B@B=BBB@@@?B?BBBAAA?@@<?=<>?98997$8:?@@BBBBBAAA<A@BB@@@19:468@@@9BCC@CBBCBBCAA>@@CD?CCB>BAAABHGCCCBCDCCBB?BAAA=AACCABBA>BADA@>@CCCCCCCAAABBBC?BB>>>?=AAA@@8=9:4888888%8>49;;<AAACB:=:>>AA;?<=>BBA?AB???9?=A:@@>+000*////7B@BBBB??A::98:9>>@:::=B@??B?B>A>ABA@@999
@ATNG8:01695:05434
GATGGTAGCTCGGCTGATGATATCTCCAGAAGATCAGGAACTCTAGAAGAATTCAGATTTTTAACACGAGAGTAAACGTAAAAAGAAGGTTTTACAAGACTCACGTTAACAATATTGCAGCAGTACGCACACAATCGAAGCGCAGTAAGGATGGCTAGTGTAACTAGCAAGAATACCACGAAAGCAAGAAAAAGAAGTACGCTATTAACTATTAACGTACCTGTCTCTTCCGAAACGAATGAGTACACACTCTCATATGACACTACCATCGTTCCTTCTGAGTCT
+
BBBC?CCCCCBB:B@A@CCBBABBCC?CCC?CCCCAA?A?CCCBAAA>AA?A?CCC<<<<<1?@CCBABBBDBBB>BA>>@?@1@C=C4;::.<CB?CCCCBCCED?B?BB?BCC?A@ABCCCCCCDCCCDCC@DBAB?ABBBBB?=;?@BAB?BBBBBCBA?ABCCCA?BB>@@@9>?==<5==:7:::;;.;A<B888AAAAA3658?>>1838?AAA@BBBA@@?3:4:?>8@??<?DDFCBCCCB@@AA>>==>ADCBBBBB@BBAAB?B@B@CBCAA99:
@ATNG8:01696:05423
GATGGTAGAGTACAGTGTAGTAGACAGAAGATCAGGAACTCTAGAAGAATTCAGATTTTTAACACGAGAGTAAACGTAAAAAGAAGGTTTTACAAGACTCACGTTAACAATATTGCAGCAGTACGCACACAATCGAAGCGCAGTAAGGATGGCTAGTGTAACTAGCAAGAATACCACGAAAGCAAGAAAAAAGAAGTACGCTATTAACTATTAACGTACCTGTCTCTTCCGAAACGAATGAGTACTATAGACTATCTGAGACTACCATCGTTCCTTCTGAGTCT
+
@@@B@BBCCBCCCBCCCCCCCDCCBBBD?CCCCBB?A?BAB@@AC?AB>A?BBBBBBBB3B?BBAAABBB???8?BABBBC5CC>C5;;;.;EEACCBBAAA?@=@@CC@CCC?BBBBBCGCDCBCBCCCC?ABBD?AAABBBBC?B@BAA?ACCCCCCC@BBBBBB?BB?889499@A@;@<<7888889%/<76///;9@@D=B9=>CC7;7;@CBB?BBCCBBB?B?BBD>CBB@BBBCBBBBAA??>>>>ABBBBBBBAAA?BBBBB?C?C?CDBBB999
@ATNG8:01696:05465
GATGGTAGCACGACACGACGATGTGTACTCATTCGTTTCGGAAGAGACAGGTACGTTAATAGTTAATAGCGTACTTCTTTTTCTTGCTTTCGTGGTATTCTTGCTAGTTACACTAGCCATCCTTACTGCGCTTCGATTGTGTGCGTACTGCTGCAATATTGTTAACGTGAGTCTTGTAAAACCTTCTTTTTACGTTTACTCTCGTGTTAAAAATCTGAATTCTTCTAGAGTTCCTGATCTTCTGGATAGCGACGCGATATACTACCATCGTTCCTTCTGAGTCT
+
@ACC?BBBCBBBBBBCGGEABBBBCBCCIIAA?AA?@;@C?B@BBCCDDD?BBCCC?B>AAAB?C?BBCDBBBBB>A@CCC2AC@B>==<=BBB@BAB?BB:879BBB?BBBB?AAA:<>>;A:@@@@>><=5:<55.76:;<=>@BBA??>>>@>=>=<@@<@<>>>@@@???<>>@BB5B7:7:;;;;,<633;)------9;6939;;;)7<8<@3=47929:9;===:?5;;?=>=;>??<B@@@;;;@@@@@A@@@::;=9===@@=@<B=>>>@<;<?
@ATNG8:01700:05441
GATGGTAGTGATACAGATCAGACACCAGAAGATCAGGAACTCTAGAAGAATTCAGATTTTAACACGAGAGTAAACGTAAAAAGAAGGTTTTACAAGACTCACGTTAACAATATTGCAGCAGTACGCACACAATCGAAGCGCAGTAAGGATGGCTAGTGTAACTAGCAAGAATACCACGAAAGCAAGAAAAAAGAAGTACGCTATTAACTATTAACGTACCTGTCTCTTCCGAAACGAATGAGTACTGCGTCTCACTCTCGCCTACCATCGTTCCTTCTGAGTCT
+
44;;6<=:::;;B9=<<555955594944.444:44057;<<<<<>88=7B>????@@@.;28=<;=;;8788/8994444$4;7;.555&55<7;666;;<<<:=9==9<;>@A=BBAABAAA@?@;?;;5:@50*/:8/////)579::6:///9:9:7555::86<=6::=>B=:::2899,733377#3978<9>888886>055A@4=:=>AAA>;:9;;3713-3398877,33388:///998:::::;;;;<:7943-333347<49486//////
@ATNG8:01705:05431
GATGGTAGATATATGCACGCTCTACCAGAAGATCAGGAACTCTAGAAGAATTCAGATTTTTAACACGAGAGTAAACGTAAAAAGAAGGTTTTACAAGACTCACGTTAACAATATTGCAGCAGTACGCACACAATCGAAGCGCAGTAAGGATGGCTAGTGTAACTAGCAAGAATACCACGAAAGCAAGAAAAAGAAGTACGCTATTAACTATTAACGTACCTGTCTCTTCCGAAACGAATGAGTACACATCGTCGTGTCGTGCTACCATCGTTCCTTCTGAGTCT
+
DDEE@DBB@AAEEGCDDBBCBCDED@CCC?CAA@996:=@ACBAAC@DD?B?BBBBBCCC3C?CBBBAA@CCCD=?:;;;;;*;;592555&5994666<=><;;7?<@@=@AA8::BBCCCCCBBCBCBBB?BCBB?A@@?@@BB>B@CBB?BCCDCBCA?ABABBB@BB?>>>9999=<5=<<9:<>=>/=@<@898AC=;;5;5;>=@5:5:=A@B?AAAAABB=?<?CC>ABA?BBBDCBBBBDCAA?AAABBCC???DBB?B???A;?8::===>>>@A
@ATNG8:01706:05424
GATTAGGGCGAGAGTGAGACGCAGTACTCATTCGTTTCGGAAGAGACAGGTACGTTAATAGTTAATAGCGTACTTCTTTTTCTTGCTTTCGTGGTATTCTTGCTAGTTACACTAGCCATCCTTACTGCGCTTCGATTGTGTGCGTACTGCTGCAATATTGTTAACGTGAGTCTTGTAAAACCTTCTTTTTACGTTTACTCTCGTGTTAAAAATCTGAATTCTTCTAGAGTTCCTGATCTTCTGGATATGAGTGACTCGTGCTACCATCGTTCCTTCTGAGTCT
+
CBB?BBB=BBBC@@ACDDCECDDDCCCCCAA=ACCD=CC?D?BBCBCBB?BB@@??B@BBBC?C@CBBBBBBBB?BBDDD2AA?B???:?CBB?BBB>AB=@@ABBB@BBA??AAD<AAA:><;;;<<==><?ABA:>>A@???AAAACCAA@@<?<=:>A<A;C;9<9ADDD;@@@@@6@=A<AAAAA/@@;;;19/////><<>18898(5;<<E=B<AA=;;;????<@<ABB>>>8<;A=AA@@@>>=?==76776776959///=6<6;7;<@=7,,,
@ATNG8:01706:05440
GATGGTAGACACGTGTGCTCTCTCGTACTCATTCGTTTCGGAAGAGACAGGTACGTTAATAGTTAATAGCGTACTTCTTTTTCTTGCTTTCGTGGTATTCTTGCTAGTTACACTAGCCATCCTTACTGCGCTTCGATTGTGTGCGTACTGCTGCAATATTGTTAACGTGAGTCTTGTAAAACCTTCTTTTTACGTTTACTCTCGTGTTAAAAATCTGAATTCTTCTAGAGTTCCTGATCTTCTGGATAGCGACGCGATATACTACCATCGTTCCTTCTGAGTCT
+
CBCE@CBAABBCLDCCCCFCDBBBBA@ABC;;6;BBB>BE@E?B@@CCCC@CECCC?B?BBBB?B@BBBBBBBBB>?????.?@?A?;;6;BBC?CCC?CC<@>BBBB?>AA>>>CC=>>><@;????>::;<AAAA8=>AAA@@@@AAAA>>>B;>>>=@@<@<@@@>>=AAA6;;??>2>=B:==CCD/AA:::1;;;;==CFA@;@BBB/@888@=@>??;?>>>??@<@=>>=>>>:>>@<??>>>??@A=>=@A@@>>>D=AAAAA:=:=8=<?>>=>>
@ATNG8:01708:05422
GATGGTAGGACGAGCGTCTGAGAGGTACTCATTCGTTTCGGAAGAGACAGGTACGTTAATAGTTAATAGCGTACTTCTTTTTCTTGCTTTCGTGGTATTCTTGCTAGTTGCACTAGCCATCCTTACTGCGCTTCGATTGTGTGCGTACTGCTGCAATATTGTTAACGTGAGTCTTGTAAAACCTTCTTTTTACGTTTACTCTCGTGTTAAAAATCTGAATTCTTCTAGAGTTCCTGATCTTCTGGTGAGATATGCATGATGCTACCATCGTTCCTTCTGAGTCT
+
777;49:;8<;656==::;=666B9AA==>A@;>@@A9AA<@=@ACBBCC@AAA@A5;6;ABB?B@BB;;;CBBBADCCCC5BA?@BAD8>9:615698<<<?>:@89255499=>=8>::4:?;:9@??::6;@AA?BBAAA@@@BAAAA;89?9?@B@@?=>?>?@BBC?C@?B9999*929<===>>0>@BBA:@??B966BB>3>>>>0>@ACC@C@BB@BAABA@@<@=:99AA@?B?A?A@AABA@@@?===>===>9929777949=@?A?=?000/
@ATNG8:01708:05432
GATGGTAGGACGAGCGTCTGAGAGGTACTCATTCGTTTCGGAAGAGACAGGTACGTTAATAGTTAATAGCGTACTTCTTTTTCTTGCTTTCGTGGTATTCTTGCTAGTTACACTAGCCATCCTTACTGCGCTTCGATTGTGTGCGTACTGCTGCAATATTGTTAACGTGAGTCTTGTAAAACCTTCTTTTTACGTTTACTCTCGTGTTAAAAATCTGAATTCTTCTAGAGTTCCTGATCTTCTGGGTCTACGCTCGTCGCGCTACCATCGTTCCTTCTGAGTCT
+
B@AB?BBB@CCDCCCDCBBBBCCE?CCDCDCB@BBBE>CC@C?BBCCDDC@CCBCB?B@CCCC?B>BBABBBBBC?AAAAA0AA?BBCC=BCCB?BCB?CB>@A@BBFADCBBBCCC@BBB@C?CCCBBBBB@BBCC<AACCCCBBBBBBCCAAA>BBC=AA?A>ABCBBCFCB?BCCCC;CBD?CCDDD5BBDCD9::BBBBB@AA>AAAB2BCBED?B?BB@BCBBB::7:?BABCCB?BCDD>BBBBEEEBBBCCCBCCACC?CAABB@B?B?ABAAABBB
@ATNG8:01711:05443
GATGGTAGCACGGACACGACGATGTGTACTCATTCGTTTCGGAAGAGACAGGTACGTTAATAGTTATTAGCGTACTTCTTTTTCTTGCTTTCGTGGTATTCTTGCTAGTTACACTAGCCATCCTTACTGCGCTTCGATTGTGTGCGTACTGCTGCAATATTGTTAACGTGAGTCTTGTAAAACCTTCTTTTTACGTTTACTCGCGTGTTAAAATCTGAATTCTTCTAAGAGTTCCTGATCTTCTAGGTAGAGCGTGGCATATATCTACCATCGTTCCTTCTGAGTCT
+
555B<==B;;6=9=>@>>B>666;;>C@ABABB9?:;;,9B4;69AA@CCC@CDCBB?A=??AB;??7?@?>>:::6;B>>>+=?9?@@=2>CCC>??B?::4:?@@@@?B>>@@@@A;>>B<?=?@@>>>>=;>>;;5;;=<777///9;;;98;76554;:7>:8686=;;<98888AA.?5929====.<9:9:16///./5755+222&253..).2774755.588869)--,,22,33334885522,,,(-9999;9722236555928386;:::A>8;
@ATNG8:01712:05431
GATGGTAGTATATCGCGTCGCTATCCAGAAGATCAGGAACTCTAGAAGAATTCAGATTTTTAACACGAGAGTAAACGTAAAAAGAAGGTTTTACAAGACTCACGTTAACAATATTGCAGCAGTACGCACACAATCGAAGCGCAGTAAGGATGCTAGTGTAACTAGCAAGAATACCACGAAAGCAAGAAAAAAGAAGTACGCTATTAACTATTAACGTACCTGTCTCTTCCGAAACGAATGAGTACACACTCTCATATGACACTACCATCGTTCCTTCTGAGTCT
+
6;>><CBCCDBBCDGGCC<<<@C>C@BBB>@@==:96:=@BBBBBC>@@<@9;:993333$36;:;54433333(38<<@@@)6626:?@G2@@C@999CBBBBA<;8;;5::<499849@<;>?AA?@@@@?AAAB>??BBBCCC?B?A995BBBBCDC?BBC?892772333178333(255/59::::&9:55522>9:;=8>;==>@6:5;>@??@BBBB@>=*0*000*///)/:<9344::775555558588:;9888;<;689(/(/(//====B<
@ATNG8:01712:05458
GATGGTAGCAGACGTGACAGAGCGCCAGAAGATCAGGAACTCTAGAAGAATTCAGATTTTTAACACGAGAGTAAACGTAAAAAGAAGGTTTTACAAGACTCACGTTAACAATATTGCAGCAGTACGCACACAATCGAAGCGCAGTAAGGATGGCTAGTGTAACTAGCAAGAATACCACGAAAGCAAGAAAAAGAAGTATGCTATTAACTATTAACGTACCTGTCTCTTCCGAAACGAATGAGTACTATGTAGAGCTCTATACTACCATCGTTCCTTCTGAGTCT
+
CCCC?CABBBBDGCCBBBCCCCC:99;BB?BCG@;;6;=@@BBBAB?DC>A=>>>88988.:?CCCBBBBBCCA9>=;;::9*:A>B5;<;*9AD?BBBCCBBBB@BACC?@@C?CCCCDCCCCBBBCCBBB?BCBB?@@99:A@?:A?@@@=?BBBBAAC?BACCCC?BB?A>?<????A7;774;==>?/?A<A>>>>@?@@1717>==,/,/=;;;<CB???AA?B>BAC>BBB?AAABBBA:::>===?????;;;====@<@AABB7;7;:;;;==?A=
@ATNG8:01726:05456
GATGGTAGCACACGAGATCTCATCGTACTCATTCGTTTCGGAAGAGACAGGTACGTTAATAGTTAATAGCGTACTTCTTTTTCTTGCTTTCGTGGTATTCTTGCTAGTTACACTAGCCATCCTTACTGCGCTTCGATTGTGTGCGTACTGCTGCAATATTGTTAACGTGAGTCTTGTAAAACCTTCTTTTTACGTTTACTCTCGTGTTAAAAATCTGAATTCTTCTAGAGTTCCTGATCTTCTGGATACACTCATGTGCACCTACCATGTTCCTTCTGAGTCT
+
AACE=ABCCCBBBCCCCCBCCCCA@A=BCBBB@ECDI?BB@B@CEDBCBB?BDCCC@D?CBCA@C@CBABB??>B?BBBAB1A@>ABBB>BBBB@DBB>@C;99:CCC@BBBBB>AA<AAA;A;A???888>=B???:=;@>>>@@@BAB>>>>@::;:<AA<>:>@@@C@@@@<@@@DD5B;A<AAAAA/>?8881888///<:9<4:::;+7=>@@<@:==6<>=>=>=;@:==@>>><>>@=BB@@@@>>::;=>>>?;<=@963394906-,,22((((
@ATNG8:01682:05513
GATTCGCTGATGATATCTCCAGGGATCAGGAACTCTAGAAGAATTCAGATTTTAACACGAGAGTAAACGTAAAAAGAAGGTTTTACAAGAACTCACGTTAACAATATTGCAGCAGTACGCACACAATCGAAGCGCAGTAAGGATGGCTAGTGTAACTAGCAAGAATACCACGAAAGCAAGAAAAAGAAGTAACGACTATTAACTATTAACGTACCTGTCTCTTCCCGAAACGAATGAGTAACACATCGTCGTGTCGTGCTACCATCGTTCCTTCTGAGTCT
+
?<;4;;5@=ABA@ABCCBB@A;;4;;::;.;65;<<<=A?A@6;.4<9;955&58;<=@C==00/:/8/3////$/<:<+000&//;5//+/9443;;3828:43445988333339:;<99:9803000:>=;:97;<6;5;=>8?>@@773?<B?@ABD=BB?BBB@BB??>8<00*////0'-63:/-(----///3:59::;4833333327998888,33(3;;16;;7::::33-3339:99:;;;:<<<;::;::4:==AA?B<@789A@ACB?
@ATNG8:01683:05511
GATGGTAGGAGACACGTCGCACACGTACTCATTCGTTTCGGAAGAGACAGGTACGTTAATAGTTAATAGCGTACTTCTTTTTCTTGCTTTCGTGGTATTCTTGCTAGTTACACTAGCCATCCTTACTGCGCTTCGATTGTGTGCGTACTGCTGCAATATTGTTAACGTGAGTCTTGTAAAACCTTCTTTTTACGTTTACTCTCGTGTTAAAAATCTGAATTCTTCTAGAGTTCCTGATCTTCTGGGCAGACTCTCACACGCCTACCATGTTCCTTCTGAGTCT
+
A@BB@BBD@CCCCC>966??CCBBBECC@@::4:@AB>CC@C@AAACCCC?BBCDC@C>@ABB?B?BBBBAAA:@;@@@@@2A@;?BBB=BC9949??9@A=9:7A@A>ABCAAAAB=B??;>:=<<=78895;??@<@@AAA=>=>>>>>>;;;7;<?>BB<C=ABC@@>>>@<??AAA2=9>7;;EED/;<;>>6<///;99=>>47777)7///9599>=:>??>>>A=A=BA@A??:98;;.6-----97<?@AA=959;<77768495=7B==:7736
@ATNG8:01684:05516
GATGGTAGCGCGACGAGCGTAGACCCAGAAGATCAGGAACTCTAGAAGAATTCAGATTTTTAACACGAGAGTAAACGTAAAAAGAAGGTTTACAAGACTCACGTTAACAATATTGCAGCAGTACGCACACAATCGAAGCGCAGTAAGGATGGCTAGTGTAACTAGCAAGAATACCACGAAAGCAAGAAAAAAGAAGTACGCTATTAACTATTAACGTACCTGTCTCTTCCGAAACGAATGAGTACTATGTAGAGCTCTATAACTACCATCGTTCCTTCATGAGTCT
+
CBBB:66<:99;;666<@@@@CBBB<@>;9<:????5><@?>?BCC@CC@B?AA@@@AAA2A?BBBBAAAA9::,9?;;;;:'9A9=299,555.59554<<<<8;7;;055;7;;<<=C>CB@996>@@A>AA9:58A???C994;?AAA?B??;BBCC?AAABBB?9998C=6444==3822+222255$5965859@::52.54567A5@7=584948:;3333,3,333(377288=>><;99AA;77::::85555/5555422.56383;2/./799843
@ATNG8:01685:05511
GATGGTAGGTGCCATGAGTGTATCCAGAAGATCAGGAACTCTAGAAGAATTCAGATTTTTAACACGAGAGTAAACGTAAAAAGAAGGTTTTACATACTCACGTTAACAATATTGCAGCAGTACGCACACAATCGAAGCGCAGTAAGGATGGCTAGTGTAACTAGCAAGAATACCACGAAAGCAAGAAAAAGAAGTACGCTATTAACTATTAACGTACCTGTCTCTTCCGAAACGAATGAGTACCTCTCAGACGCTCGTCCTACCATCGTTCCTTCTGAGTCT
+
ABCE@BBC?CCD?BBCBDCCCCCC?CBC@CCCBBB@B>AACBBAA?BC?B>A@@@AA??.?<???ABCBB==<7;>=====.?;6:3:::/:>>>ABA@>>>?;?;?=9>??:>>>>>???A?>>>@===;>>>A:===>A@>>:>;?>>9>???A@@@9ACCC?;5;C:@@A9>>>>>287:5<=<<;/5638AACBA?=?=C9??>A7=7=>>@@;A===;;;;A;@@@7===9888??@?;=??AA???==?>>>@;>>>;>;;;;5;8=<AA>==?=A
@ATNG8:01687:05509
GATGGTAGCACGAGTCACTCATATCCGAAGATCAGGAACTCTAGAAGAATTCAGATTTTTAACACGAGAGTAAACGTAAAAAGAAGGTTTTACAAGACTCACGTTAACAATATTGCAGCAGTACGCACACAATCGAAGCGCAGTAAGGATGGCTAGTGTAACTAGCAAGAATACCACGAAAGCAAGAAAAAGAAGTACGACTATTAACTATTAACGTACCTGTCTCTTCCGAAACGAATGAGTAACGAGAGTCAGAGCAGAGCTACCATCGTTCCTTCTGAGTCT
+
9@<B?DBBCCCC?CBCCCCCB@@AG:=B:BBBB@@=A?CCBBCCD?BB@C@AAABBBBB3B?BBB?@?BBBBB=AA99999(99289==>5?<A>AAA>>==BB=B=>><>>A=@AAAA???@AA@><<<@:???C<<<=@>>=>:>=AAA<A;:;???C=A@@@BB?BB@BBB?B?>>=0:7708::::*:<8=;;;BB@???:=:>==@:=8==778;????B>>7;8;DD;BAA>@===//)////;8?>=>>>?><;;;;>>8<:;;=8=7=8===AA>>>
@ATNG8:01688:05473
GATGGTAGGAGACACGTCGCTCACGTACTCATTCGTTTCGGAAGAGACAGGTACGTTAATAGTTAATAGCGTACTTCTTTTTCTTGCTTTCGTGGTATTCTTGCTAGTTACACTAGCCATCCTTACTGCGCTTCGATTGTGTGCGTACTGCTGCAATATTGTTAACGTGAGTCTTGTAAAACCTTCTTTTTACGTTTACTCTCGTGTTAAAAATCTGAAATTCTTCTAGAGTTCCTGATCTTCTGGTATACACACTCGCTTCGCTACCATCGTTCCTTCTGAAGTCT
+
6;;>;>@B<CB969DCCBCCCDBCBDDCCC;;:;CBD?DD>B?BDCCCCC@BA@@A?B=??CB@B@BB>=>BBBD?BBBBB1BB?BB@@=A@@B>A@@=9939:8ABD@BBBAA@8829==8>:>=<==>>><>=<?6;78898>>A@>===?>>5;:=088:>9:<7///8;;48<<==3==B;>>>?>/<>777.699/-----7.3333'355222'20683867533838)---,-8)--62687:>@@><8=<//+-7336:59==<=5;5;9==::45559
@ATNG8:01693:05515
GATGGTAGAGTATCATGTGTATCTCCAGAAGATCAGGAACTCTAGAAGAATTCAGATTTTTAACACGAGAGTAAACGTAAAAAGAAGGTTTTACAAGACTCACGTTAACAATATTGCAGCAGTACGCACACAATCGAAGCGCAGTAAGGATGGCTAGTGTAACTAGCAAGAATACCACGAAAGCTAGAAAAAGAAGTACGCTATTAACTATTAACGTACCTGTCTCTTCCGAAACGAATGAGTACTATAGACTATCTGAGACTACCATCGTTCCTTCTGAGTCT
+
49=B?DBCCDBBBCCCCCCBC@@@C<@@@@CAABBA>A?BBBCCBA<BB=B?BCCCCDDD3B?CBCDDCBBBBF=B@:::::*;A>C5;;;*;@?;BBBCCCB887:?CC@CBC?BBCCCCBBBCCECBBBD?BBBB?BBBBAA?>:@?BBB@BCCCAAC??AAABAA?BB>BB@:??88729@@BCCCCC39979A>>A>CCC@C>BBAA?A>ABBBB>ABBBBBB@B@CCC?CCC?BAABBBBA?@BBBBAABCCCBBBBCCB?CBB?@>@?C@CBBBC@@@
@ATNG8:01694:05498
GATGGTAGGCGACATACATACGCGCCAGAAGATCAGGAACTCTAGAAGAATTCAGATTTTTAACACGAGAGTAAACGTAAAAAGAAGGTTTTACAAGACTCACGTTAACAATATTGCAGCAGTACGCACACAACCGAAGCGCAGTAAGGATGGCTAGTGTAACTAGCAAGAATACCACGAAAGCAAGAAAAAGAAGTACGCTATTAACTATTAACGTACCTGTCTCTTCCGAAACGAATGAGTACAGAGAGTACGATATGTCTACCATCGTTCCTTCTGAGTCT
+
:::@8BBC?BBBBBCDCCCCDBCCCACCC?BBBA;;7;@BBBADCC?BBAC@C9;;;;;;*;>AB;;;BB@>>=5?@;9595$5<7A2999&9B>;<@CBBBA@@=@?@@<?AA;??AABBBEEEEGCCCCC@C?CD?BBCB@A:94;<@?@=@BBBBBBC@CBA@@C?CC?CBB>B@===7=>?373>:>)?=7>??>??8:9;@=@BCCAE<??ABC?B???A??8???AA9A;;59=AABCBBB?@?BBBBABBCCBB>:;;:>>===8</6.299797;5
@ATNG8:01697:05491
GATGGTAGGCGTGTGAGAGTCTGCCCAGAAGATCAAGAACTCTAGAAGAATTCAGATTTTTAACACGAGAGTAAACGTAAAAGAAGGTTTTACAAGACTCACGTTAACGATATTGCAGCAGTACGCACACAATCGAAGCGCAGTAAGGATGGCTAGTGTAACTAGCAAGAATACCACGAAAGCAAGAAAAAGAAGTACGCTATTAACTATTAACGTACCTGTCTCTTCCGAAACGAATGAGTACCTCTCAGACGCTCGTCCTACCATCGTTCCTTCTGAGTCT
+
<CBB@BCC@CCCBBCCCEDCBCBBB=BDGACCCCC?CC?BBEBAAB?;;9;?DCBAADDD3B?AAABBBCBBBB9?@9999+8?;?8?>>5>@C@BBA?@@@??<@<@@AA@@<@A><<<==@@?AAA>>><AABC<>8;;=>=A<A=AAA<>??AA@@>9>?>>BB>BB>BCC>>;777.979=CDDDD/>><>>>@@>>>A<A;AA>>0506AA@A<@==:::B=B=@@@8=AC@BBB?@@A<AAAA;;:@@@B=<<A<AAA<>566;6;6<:=>>A???@
@ATNG8:01698:05516
GATGGTAGACATATCGTACTCTCTGTACTCATTGTTTCGGAAGAGACAGGTACGTTAATAGTTAATAGCGTACTTCTTTTTCTTGCTTTCGTGGTATTCTTGCTAGTTACACTAGCCATCCTTACTGCGCTTCGATTGTGTGCGTACTGCTGCAATATTGTTAACGTGAGTCTTGTAAAACCTTCTTTTTACGTTTACTCTCGTGTTAAAAATCTGAATTCTTCTAGAGTTCCTGATCTTCTGGTGTCTGATCTGTAACTACCATCGTTCCTTCTGAGTCT
+
DCCC?CCCCCCCCBAABHCCCBBBBBCCCCAA?@BB<@B?B@CCCDDCC?CCDBB@B@BBBC@D=??BABBB@@=ACDDC3A@>@BBB=BBBB>AAA>BB><==BCC?CCBBBB<<8<>>:>;??>>>;;;;A>>=:>?AA><<<@A>>><<=?;?>>9==7;7;>>>>?>AA<A===<3<9>9<9999.<@999)//5///;99<4:::;+7AA@@<@;;;5;>>?=>>=A:><@>>>7:;A=B@??;=<AAA@@@;???@:>>>?A9=9=;@@@@@;;;
@ATNG8:01700:05517
GATGGTAGTAGTACACTAGTCATACCAGAAGATCAGGAACTCTAGAAGAATTCAGATTTTTAACACGAGAGTAAACGTAAAAAGAAGGTTTTACAAGACTCACGTTAACAATATTGCAGCAGTACGCACACAATCGAAGCGCAGTAAGGATGGCTAGTGTAACTAGCAAGAATACCACGAAAGCAAGAAAAAGAAGTACGCTATTAACTATTAACGTACCTGTCTCTTCCGAAACGAATGAGTACTGTATCTATGTGTGCGCTACCATCGTTCCTTCTGAGTCT
+
AAAD@DBABBBBBBCCECCCCBBCD?DCC?CBBB998;?BBCDCCC@BC>?<?BB:8888)9>ABCAAADDCCD>@@;;;;;*;C>B5<;;.;CCADBCBCBDDD@C@BB?CCC?CBB@BCEDBBBBCCCA@<?A@>;?@A@@AAA=B?BAA?ACCBBBBA@BBBCAA>AB<@@A79:??D>B>=;>ADDD/AA<B;;;ABAAA7;7;?@A7:5:@:99@BBBBBBB?B?CCD@C?><>AABBBBA>>>AB@@@AAAAACAA@@@<>>>AB=A=@<@?>==<==
@ATNG8:01701:05484
GATGGTAGCATCATGCATATCTCACCAGAAGATCAGGAACTCTAGAAGAATTCAGATTTTTAACACGAGAGTAAACGTAAAAGAAGGTTTTACAAGACTCACGTTAACAATATTGCAGCAGTACGCACACAATCGAAGCGCAGTAAGGATGGCTAGTGTAACTAGCAAGAATACCACGAAAGCAAGAAAAAGAAGTACGCTATTAATATTAACGTACCTGTCTCTTCCGAAACGAATGAGTACAAAGAGTACGATATGTCTACCATCGTTCCTTCTGAGTCT
+
@@AD@CBBBBCCCCCCCCCCBBBCC@BAA?ABBBA@>A@CGBBAAB@BB?B>@>>98879)76A<CEBABABCA8A@;;;;.4<7<.555&5<>:@>>CEFDCC?B?@@<@BB?BBBABBCCDCCBAABBB?CBAA?BBBCBBBB>C?CBB?BBBBCBBB?BCCCBB@AA<@>>9<@999,998:<==??.<=:=;;;;??@@:>:>@@<@<@@BBB?ABAAAAA<@=???9>AC=>??CCCCCC:ABBBBBBBCAA===@@@<A:::=9=;@=>>>???;;
@ATNG8:01704:05505
GATGGTAGCTATACGTATATCTATGTACTCATTCGTTTCGGAAGAGACAGGTACGTTAATAGTTAATAGCGTACTTCTTTTTCTTGCTTTCGTGGTATTCTTGCTAGTTACACTAGCCATCCTTACTGCGCTTCGATTGTGTGCGTACTGCTGCAATATTGTTAACGTGAGTCTTGTAAAACCTTCTTTTTACGTTTACTCTCGTGTTAAAAATCTGAATTCTTCTAGAGTTCCTGATCTTCTGGCTCTCGTAGACAGATACTACCATCGTTCCTTCTGAGTCT
+
;5:C9CBCCCCCCCCCCCCCCDDBBBBCECBB?BCCC>BB?C@BB@CCDD?BBAAB?B?AAA?=??AAAABABBB>BBCBB1AA=BBBC;BBBB>B@@=AC=@@ABCC@CABA>>>>9>?@;A;><<<>>>>:>A<=:=>?>>>>@@>>=A:::>;@@@;>>9>;==<??@@@A=A>>>>6=:=666666(7;666.6/////>99<08888(5;=>@<@:=>=@?==;;;:>:==@?<<7;:?<???:;:=:;:??A===>>=<8=>>;;5;:>:>??<6322
@ATNG8:01710:05471
GATGGTAGATACTCGCTGATACACCCAGAAGATCAGGAACTCTAGAAGAATTCAGATTTTTAACACGAGAGTAAACGTAAAAAGTAGGTTTTACAAGACTCACGTTAACAATATTGCAGCAGTACGCACACAATCGAAGCGCAGTAAGGATGGCTAGTGTAACTAGCAAGAATACCACGAAAGCAAGAAAAAGAAGTACGCTATTAACTATTAACGTACCTGTCTCTTCCGAAACGAATGAGTACACATCGTCGTGTCGTGCTACCATCGTTCCTTCTGAGTCT
+
55786=AAB@BBAAA@DC=<::994)49<8=@@@5:476;;9433;6:9,3,33388989)8377733388:;=3;894999$9>==9?@@4ABC@C@<@665::5:7;<8BBB99:??@BBBBBBBCBCCB?B;::5:9@ABABB>A;@:949@>=?BAB<;::000;==9=BB8=;;<>6<<;7<DDDD/?@<?@;;;===A9?9=;;97=;?B@@@>AAAABBC@C<==B:??A599AAACDBB??>>>??=====:::<9=8<7777/81826@@@@A>@
@ATNG8:01711:05504
GATGGTAGGCGTGTGAGAGTCTGCCCAGAAGATCAGGAACTCTAGAAGAATTCAGATTTTTAACACGAGAGTAAACGTAAAAGAAGGTTTTACAAGACTCACGTTAACAATATTGCAGCAGTACGCACACAATCGAAGCGCAGTAAGGATGGCTAGTGTAACTAGCAAGAATACCACGAAAGCAAGAAAAAGAAGTACGCTATTAACTATTAACGTACCTGTCTCTTCCGAAACGAATGAGTACGTGTGCGACGTGTCTCCTACCATCGTTCCTTCTGAGTCT
+
;56;7;>?;BCCC;;;CCCA@@;;;09BC@GGCDAA>@>@BAAB@@>@B?B=@=?:::::)9<AABBBCBCCCC>AA8777(9<9>39:9*:<><BBB@==>AA:>5<A<AAA<A>>>????@AAA===@A;AADD=@788?>>?<>=A;;7;;;;;;;@<?=?>995:A>ABC;;;=;=/::=48;:::);<6::9;;;;;;6;:>=88189==>AA=A>>;8888=8<<=6700,000>6::98655<A?568=>>>>=@AA;>?ABB<@<@<@>::99//
@ATNG8:01713:05476
GATGGTAGGCACTGCGCACACATCCCAGAAGATCAGGAACTCTAGAAGAATTCAGATTTTAACACGAGAGTAAACGTAAAAAGAAGGTTTTACAAGACTCACGTTAACAATATTGCAGCAGTACGCACACAATCGAAGCGCAGTAAGGATGGCTAGTGTAACTAGCAAGAATACCACGAAAGCAAGAAAAAGAAGTACGCTATTAACTATTAACGTACCTGTCTCTTCCGAAACGAATGAGTACTACTCTCAGAGACACACTACCATCGTTCCTTCTGAGTCT
+
<BBB9=;;7;>=<==??CBBBB555)5994;BBAAA=A=BCC;;:A7;:;?8<@;7337*3:=<=@??>=:9:*///////$//)/)55506>@:@A9:6<<<?6:6:C@DBB@BB@@AAABBAAA@9:;A;??78134339=33,45:4404<<=;::8174==;?6<<9<>>8?7:6>35//(/::<;,656?>><=>>>A=@::87<8>9>>@?@?ACBBB@B@B>BBC>=792:998<??>;>DBB@;;?;766662225/556==0515698888872
@ATNG8:01722:05479
GATGTAGTGCGTGAGAGAGAGACCCAGAAGATCAGGAACTCTAGAAGAATTCAGATTTTTAACACGAGAGTAAACGTTAAAAGAAGGTTTTACAAGACTCACGTTAACAATATTGCAGCAGTACGCACACAATCGAAGCGCAGTAAGGATGGCTAGTGTAACTAGCAAGAATACCACGAAAGCAAGAAAAAGAAGTACGCTATTAACTATTAACGTACCTGTCTCTTCCGAAACGAATGAGTACTATAGACTATCTGAGACTACCATCGTTCCTTCTGAGTCT
+
BC>BBB===BD;;9B>@CDCCBBA<ACC?BABB;<799AABCBAA??@9?<@?>99773$349;<@;;CCBBB>BBC?BCC:AA=B5;;;4;BB@CCCCCCBCB@C?BB@@@@@BBBBBCCABACCCBC@@<@B;:7;A@@A:::6;@A@@>@BBCCBBB>AABBBB?BD?AAA799@@@;??=;>==??1;A=A??????>>:>>A>>>7:7:@CDD?BB;::@@;?<?AA=AAB?CCBBCCDEAAAA====>@A???A@@@@;>999:;?=A<>>BBBA>?
@ATNG8:01724:05477
GATGGTAGTATTGCACACTCTGTCCAGAAGATCAGGAACTCTAGAAGAATTCAGATTTTTAACACGAGAGTAAACGTAAAAAGAAGGTTTTACAAGACTCACGTTAACAATATTGCAGCAGTACGCACACAATCGAAGCGCAGTAAGGATGGCTAGTGTAACTAGCAAGAATACCACGAAAGCAAGAAAAAGAAGTACGCTATTAACTATTAACGTACCTGTCTCTTCCGAAACGAATGAGTACGTGTGACGTACGTGAGCTACCATCGTTCCTTCTGAGTCT
+
@>CC@DDCBBB<BAB;;;CCCCCD@CCD?CCCCAA>A>BBCDDBB?BC?B?BBA=====.>?ABBAAAACBBA9?>:::::*;@=A5;;;.;BCACFBBCBC@@>@>BC@BBC@CCBBCCCCCCCCCCCBB?BCCC?AAAB>>?C>B>B@@=@BBCDCCC?AAABBB?BB=@@D>BABBB=A>?=?HGDD/@@:>===B@@?@<?<????=D<@@CCC?BCCBBBB@C@BBA=B9979CCBBBBCCBB?AAAA@@ABBBBBBAB?B???B??5;7;>>B=>>>
@ATNG8:01682:05552
GATGGTAGTGCGTGAGAGAGAGACCCAGAAGATCAGGAACTCTAGAAGAATTCAGATTTTTAACACGAGAGTAAACGTAAAAAGAAGGTTTTACAAGACTCACGTTAACAATATTGCAGCAGTACGCACACAATCGAAGCGCAGTAAGGATGGCTAGTGTAACTAGCAAGAATACCACGAAAGCAAGAAAAAGAAGTACGCTATTAACTATTAACGTACCTGTCTCTTCCGAAACGAATGAGTACATAGATATACGTATAGCTACCATCGTTCCTTCCTGAGTCT
+
@>>B?BBBBBBCABAFGGCCBB;;;05A=:CCCCBB@B@CCBBBCC?CC>B@BB@?@AAA+@7B@BABB@@999,9>?@ABA5AD?C@BBB;CCCAABACDDDA@?AAEE?BAD?BC@ABCCCBBBCBBCBB?BC??<@A@@ABAA>BADCC?CCCCBAAA@BBBBBB?@@;???<@@???8><>;98889(6@:=>>>????<1617;==,/+/>000<BBABBCB@B@BBB=B??;>BA@ACDBBBB@@@??CC?>>>@@???7;;A??;?;?:?::989///
@ATNG8:01684:05532
GATGGTAGGCACTGCGCACACTCCCAGAAGATCAGGAACTCTAGAAGAATTCAGATTTTTAACACGAGAGTAAACGTAAAAAGAAGGTTTTACAAGACTCACGTTAACAATATTGCAGCAGTACGCACACAATCGAAGCGCAGTAAGGATGGCTAGTGTAACTAGCAAGAATACCACGAAAGCAAGAAAAAAGAAGTACGCTATTAACTATTAACGTACCTGTCTCTTCCGAAACGAATGAGTACGTGTGACGTACGTGAGCTACCATCGTTCCTTCTGAGTCT
+
;5>C;CBB?CEBABB@@ABBBCCC>CCC@B@@AAA=@>BBBCCFE@CB?B?BBA?BFED199:GBBBBBBBAA<@9;;FFD5BA;A4;;;.;CC?CCBBBCCCD@C@CC?AA?>@BBACCBBBBBCCAABD@C@>>:>@?@??>B=C?CAA>ACCCBBAB?BBBBBA@CD?9898><<:9/;;:5;=>???(<@7=///@@B=>:=;?>;;7;<?@BAA>A???@AA9?;?A@8A9949BBCCBAA>>>?AAACBBBBDCBBBAC<?888A<A=@<@@@A???@
@ATNG8:01690:05554
GATGGTAGATATATGCACGCTCTACCAGAAGATCAGGAACTCTAGAAGAATTCAGATTTTTAACACGAGAGTAAACGTAAAAAGAAGGTTTTACAAGACTCACGTTAACAATATTGCAGCAGTACGCACACAATCGAAGCGCAGTAAGGATGGCTAGTGTAACTAGCAAGAATACCACGAAAGCAAGAAAAAGAAGTACGCTATTAACTATTAACGTACCTGTCTCTTCCGAAACGAATGAGTACACACTCTCATATGACACTACCATCGTTCCTTCTGAGTCT
+
CCCC?CCCBDDCCCCCDCCBCCCCC?CCC=BBCC??=??BBBBBCC?CC>A>?@@BBBBB3B?CDC@AACCAAA:???@AAA5AB>C5;;;6;CD@FECDECC@?>@@DD@CAC?BBAABCCCBBBCCCCBB=CCDD<@?BBBA>><??BAB@BBBBBCCC?AAACCC>BB>>>>9====<3=??;99999.8?;D888>=B??:>:=>>>5:5:<A?@=@AAABBB?A?CDD=BAA>ABBCCBBBBCCBAA>>>>>ABBBBBCC@CBBBB?B@B?BB@??999
@ATNG8:01693:05528
GATGGTAGATATATGCACGCTCTACCAGAAGATCAGGAACTCTAGAAGAATTCAGATTTTTAACACGAGAGTAAACGTAAAAAGAAGGTTTTACAAGACTCACGTTAACAATATTGCAGCAGTACGCACACAATCGAAGCGCAGTAAGGATGGCTAGTGTAACTAGCAAGAATACCACGAAAGCAAGAAAAAGAAGTACGCTATTAACTATTAACGTACCTGTCTCTTCCGAAACGAATGAGTACTGTATCTATGTGTGCCTACCATCGTTCCTTCTGAGTCT
+
6>>>:966==BBB<9;@A;?CCCCC@BCC<BABA;:8;>@?9::9:59A?A;?>AABBBB+B5<<:@;;;?=>>6;7<;;;;*;C>C5;;;-:::29BBBAAA;;5;>@?<@BC?CBCABCCBCCBA@A@AB>BDAC?AAAAAABB@CAECC@ACECBCAB=@??@A@=@@=0005000::,::98=???>1854955858<>@<@9><;;5;5::@BB?B@@?BAD?B>BA@;>=>8978??897BBAABB@889>?9998;89=;559594:=B=@@@000
@ATNG8:01693:05535
GATGGTAGGCGTGTGAGAGTCTGCCCAGAAGATCAGGAACTCTAGAAGAATTCAGATTTTTAACACGAGAGTAAACGTAAAAAGAAGGTTTTACAAGACTCACGTTAACAATATTGCAGCAGTACGCACACAATCGAAGCGCAGTAAGGATGGCTAGTGTAACTAGCAAGAATACCACGAAAGCAAGAAAAAGAAGTACGCTATTAACTATTAACGTACCTGTCTCTTCCGAAACGAATGAGTACGATGAGACCTCGTGTGCTACATCGTTCCTTCTGAGTCT
+
@@?A9<BC@C@@AC;;;BBBBBCCD>DCE@CCCECC@B?BCBBCCB?BB@C@CDB?@@@@.@=ABABBBBCBBA<A???===.=A:@=AAA8AAC>AAB>@===?:>;==:>AA<A887?=>>AA@@@BA>><><>>;AAAAA@>>:?;@??:>>>=>?<<5<@?ACC?BB?BCC@CA677)8898=@DBD/;;7;@AABB???3708=;;5;=>>>@@<@?>>>AA=A=A==6;00,0@>>9??@?>>>@=>:>AA@@;888>>:;;?F=B=B=>>>>>==A
@ATNG8:01696:05536
GATGGTAGTACATGATAGACGACACCAGAAGATCAGGAACTCTAGAAGAATTCAGATTTTTAACACGAGAGTAAACGTAAAAAGAAGGTTTTACAAGACTCACGTTAACAATATTGCAGCAGTACGCACACAATCGAATCGCAGTAAGGATGGCTAGTGTAACTAGCAAGAATACCACGAAAAGCAAGAAAAAGAAGTACGCTATTAACTATTAACGTACCTGTCTCTTCCGAAACGAATGAGTACGTGTGCGACGTGTCTCCTACCATCGTTCCTTCTGAGTCT
+
@@@C@CB<@CCC;:;BBBCA;;;@A:@@D@BBBJAA?A@BBCBCCB@CC@B@CBCCCCEC5C@CIGCCCCBCCK?C;;;CCC2BB?B<AAA8ACCGCCCCCCC;;8;?AA?BEC@BBBAA@@@@:;;BBBCC@BBBC@CCBAB>;;5;5;;<7<CCCDCBC@BAAA@@<@A=AAA=?@9999+99:3:9:::(9:39BBBBBDBB?A>AA?;3:6<<AAA?:;;BCDC@C@CCD>CBC?;;:BCAAAAA???ABCBBBBBBB?BBB=A@A=B>A>A>ABBCBBBA
@ATNG8:01700:05535
GATGGTAGTATATCGCGTCGCTATCCAGAAGATCAGGAACTCTAGAAGAATTCAGATTTTTAACACGAGAGTAAACGTAAAAAGAAGGTTTTAAAGACTCACGTTAACAAATTGCAGCAGTACGCACACAATCGAAGCGCAGTAAGGATGGCTAGTGTAACTAGCAAGAATACCACGAAAGCAAGAAAAAAGAAGTACGCTATTAACTATTAACGTACCTGTCTCTTCCGAAACGAATGAGTACTACTCTCAGAGACACACTACCATCGTTCCTTCTGAGTCT
+
@:;C@DBBBCCCCAABICIBAABBGAFBB@BCCCCCAC@CBECBBB?BC<@=@AADBBBC3D?CCCAAACCCCF>??ABCBB3BA<A5::;.;E;DBBBCFBBB>B>@@@0;6;@CCCDCBCBBBBBBCC@CBAA=@??<?@AB?B?C??=?DBBBBCC@CAAAA?=@@=0007:;088*8<<7:::::;';A=B888DBCFC:>:==?@1818?BAA?BECBBBC>A>ACC>CCC?BBBBBBBAABAA=@@@>>>AAB>>;;;=B@@@@;>;>9==>;;888
@ATNG8:01702:05524
GATGGTAGTACATGATAGACGACACCAGAAGATCAGGAACTCTAGAAGAATTCAGATTTTTAACACGAGAGTTAAACGTAAAAAGAAGGTTTTACAAGACTCACGTTTAACAATATTGCAGCAGTACGCACACAATCGAAGCGCAGTAAGGATGGCTAGTGTAACTAGCAAGAATACCACGAAAGCAAGAAAAAAGAAGTACGCTATTAACTATTAACGTACCTGTCTCTTCCGAAACGAATGAGTACAGAGAGTACGATATATCGTTCCTTCTGAGTCT
+
;A@C@CC@BBBCBB@@@@@B;:;CC=CCC@CCA@@@-0,0><=8>@:<;8<8=>9:9@@@1C<AACA<<=/0,/;1;://///$/>9?9>>>2@AA;>=00/7:445/5:<>?C@A<??C?A:99@B::9BABA@CCCCACBBCCCCC>B>B@@=@BAB@@AB?BCDDCC?BB???>??@??>5;;;5//0000%.:6-.--8;=?>;A=@@=?:?<AACBB@BBBBCCB@C?CCD=BCB=??B@??BBDBC@??CCAAAAAAABAC?B>=:=@>??888
@ATNG8:01703:05529
GATGGTAGCGAGCGAGTGTGTATACCAGAAGATCAGGAACTCTAGAAGAATTCAGATTTTTAACACGAGAGTAAACGTAAAAAGAAGGTTTTACAAGACTCACGTTAACAATATTGCAGCAGTACGCACACAATCGAAGCGCAGTAAGGATGGCTAGTGTAACTAGCAAGAATACCACGAAAGCAAGAAAAAGAAGTACGCTATTAACTATTAACGTACCTGTCTCTTCCGAAACGAATGAGTACGAGAGTCAGAGCAGAGCTACCATCGTTCCTTCTGAGTCT
+
79:@;;;==<554999555<=>;@@;BBB@BBB<<<7>5::?@A@A@BB?B?799BB@A?+?:GCECBBCCCDB=BC;;;;;$9;6@2995&5;<69?;;<A@@@<@@@@=@AA8;:BACBBBBCCCCCCCC@CCCC@CBAAABCC?C>B;;8;BBBBBBB@EC@@@B?AA?AAA>@@@>?8<8929A@AA1>>;>@AABB?;6*/*/666(/)/9<<==@@>>>::4:59BB9@9:79A???BA???AAB:99BBBBCBBBAAA@?<;>B@B;>9><:88888
@ATNG8:01705:05560
GATGGTAGCTCACGTACGTCACACGTACTCATTCGTTTCGGAAGAGACAGGTACGTTAATAGTTAATTGCGTACTTCTTTTTCTTGCTTTCGTGGTATTCTTGCTAGTTACACTAGCCATCCTTGCTGCGCTTCGATTGTGTGCGTACTGCTGCAATATTGTTAACGTGAGTCTTGTAAAACCTTCTTTTTACGTTTACTCTCGTGTTAAAAATCTGAATTCTTCTAGAGTTCCTGATCTTCTGGGTCTCTCTCTCACGCACTACATCGTTCCTTCTGAGTCT
+
BBCB@CBBCBBBCCCCBBACCDBBBCEB@@9999BCD>BB?B@BCCCCBB?BBBBA?A?BBAA>B?B?AAABBBB?BBB@B3AA<A999/8A;;7BAA<9:078>=>>:>@@@@A>=<=BB>B?BBB>>A==8<AAA;888?A<=<AA8;:?>>>=AAA<?@;?<>>>AAAAAB<@<<==,<8>8>@AAA.A9588)55228=?>=;0////(////@6@:>A>ACBB?>A=D=>699CA=><AC>AAB><<>A===>BA==;===@AAA9?>A:????>>=>
@ATNG8:01714:05527
GATGGTAGAGAGACTGTAGCGCACCAGAAGATCAGGAACTCTAGAAGAATTCAGATTTTTAACACGAGAATAAACGTAAAAAGAAGGTTTTACAAGACTCACGTTAACAATATTGCAGCAGTACGCACACAATCGAAGCGCAGTAAGGATGGCTAGTGTAACTAGCAAGAATACCACGAAAGCAAGAAAAAAGAAGTACGCTATTAACTATTAACGTACCTGTCTCTTCCGAAACGAATGAGTACGATGAGAGAGCTCTCTCTACCATCGTTCCTTCTGAGTCT
+
9::=9CFCCCBBCCBBBBBBDDCC?CCC@DBBB??<??AABBAAA?BC>A>BBBBBBBB3B?CCBAAAC=AAA=CCBCCDD5CC=B5;;:6;CC@DBBBCCDCB>A@CC?CCA?AAAACBBBCCBCCCCBB@BC@@>@B????>=:@?CBC?BCCCBBBB>BCCBBB?A@<9998<<999+:@=:888888%/;7;///==@AA<@;@BCD5838?CAB@BCBBBA@9?;?@@8@9999CDCBABBBB@@A:;;@==<><<<:99:<<=>>:=<A;>>>:::::
@ATNG8:01718:05555
GATGGTAGGCGTGTGAGAGTCTGCCCAGAAGATCAGGAACTCTAGAAGAATTCAGATTTTTAACACGAGAGTAAACGTAAAAAGAAGGTTTTACAAGACTCACGTTAACAATATTGCAGCAGTACGCACACAATCGAAGCGCAGTAAGGATGGCTAGTGTAACTAGCAAGAATACCACGAAAAGCAAGAAAAAGAAGTACGCTATTAACTATTAACGTACCTGTCTCTTCCGAAACGAATGAGTACAGAGAGTACGATATGTCTACCATCGTTCCCTTCTGAGTCT
+
<9:A=BAB?B666666BCBCBAA@B=BDEBCCBB@@=@?BBBCCCB@BB@B@BAAA@@AA2A?CBCAAAD??>A8??90000'0;9?;@@>+//858;=999:=>8>;;;7=>>:>>>>???@::;C=>=>>:>@@C====??:::8=:=;;6;@===CED=@>==@@<>?8????AA;;;;-8867=?ABB.<<8;522>9=AA6:3;:::4:1;9;@D=AAA??@A<@;;;;3;?A?BBBB@AAAA?>>>AA@A;::>AAAA?A=<=<>=/66)8188:;;@@@
@ATNG8:01720:05567
GATGGTAGAGTACAGTGTAGTAGACCAGAAGATCAGGAACTCTAGAAGAAATTCAGATTTTTAACACGAGAGTAAACGTAAAAAGAAGGTTTTACAAGACTCACGTTAACAATATTGCAGCAGTACGCACACAATCGTAGCGCAGTAAGGATGGCTAGTTTAACTAGCAAGAATACCACGAAAGCAAGAAAAAGAAGTACGCTATTAACTATTAACGTACCTGTCTCTTCCGAAACGAATGAGTACGAGAGAGCACACGTGTCTATCGTTCCTTCTGAGTCT
+
BBBD@CC@@BIC?=>???>======9===6444494.4.4338:33-333(3699387==9):8===CBBBB@A@8<<;;;;;*5B=C<CDD8CCD?CDCCDBB:969<9949@@<@ACABBEGDCBBBCCAA?ACCCAC@@@BCBB>A@C9:9:CBCCC>C?BBBBA@;@A?????BBBCB>BBB?B@DCC/AD<@@>?;?>BB7979@@@9>9?AA??<?ABBAB>:>:=AA7=::8:@@CBBBBC99:BAAAABA?BCCBBBBAA?0829=A==<688>
@ATNG8:01721:05522
GATGGTAGCAGACGTGACAGAGCGCCAGAAGATCAGGAACTCTAGAAGAATTCAGATTTTTAACACGAGAGTAAACGTAAAAAGAAGGTTTTACAAGACTCACGTTAACAATATTGTAGCAGTACGCACACAATCGAAGCGCAGTAAGGATGGCTAGTGTAACTAGCAAGAATACCACGAAAGCAAGAAAAAAGAAGTACGCTATTAACTATTAACGTACCTGTCTCTTCCGAAACGAATGAGTACGATGAGAGAGCTCTCTCTACCATCGTTCCTTCTGAGTCT
+
AABB?BDAA;CC;;6;;;?AACCCC@CBA>@@@ADD@C@CCBBB@@>AA>A?A@???BBB3B@BBBCB???@AA;ABBCCBB5BB?C5;;;6<DC@EBBBECC;:;;@CC@BBB=@?CCCBBCCCCCBBBBC@CCAA>ABBBBBBB?B@B@@<@@>??BBB?BBBBBD?BB?CBA<>>989+775.556677%/737///;9A=>5855=AA6<7;ABBB@AABBCAA?><>@>6@00,0=?@CCBABBAA>BA@@@>=:;>=///6;;<??;?;?==>=@B;;;
@ATNG8:01723:05560
GATGGTAGCGCACACATAGATACAGTACTCATTCGTTTCGGAAGAGACAGGTACGTTAATAGTTAATAGCGTACTTCTTTTTCTTGCTTTCGTGGTATTCTTGCTAGTTACACTAGCCATCCTTACTGCGCTTCGATTGTGTGCGTACTGCTGCAATATTGTTAACGTGAGTCTTGTAAAACCTTCTTTTTACGTTTACTCTCGTGTTAAAAATCTGAATTCTTCTAGAGTTCCTGATCTTCTGGATAGCGACGCGATATACTACCATCGTTCCTTCTGAGTCT
+
::<C>A<BABBGCFCCCBBDDCCCDCBBBCBB?BBBC?;;:;@BBBBCBBACBB??>@@BBAB>B@CCCCCEBBB?AAAAA1@??BCCD=BBCC?BAA?AC>AAABCH@CCFCCDCCABBB@B@CCCCCBBC@EDBB>BCBBDBB@A@BBEEBAA@CCC?BB@C?CBC;;;CDC@AAABB7B=A>;<;;;*;@BBC>CCCBBCCBBB>AAAA2ACACC=A=BD@BBCBCDD@C@CCCCCC@BBCACGCCCCDCBBBBBECBBBAA=AABBC@D?C@CCC;::BC
@ATNG8:01724:05553
GATGTAGAGAGACTGTAGCGCACCCAGAAGATCAGGAACTCTAGAAGAATTCAGATTTTTAACTCGAGAGTAAACGTAAAAAGAAGGTTTTACAAGACTCACGTTAACAATATTGCAGCAGTACGCACACAATCGAAGCGCAGTAAGGATGCTAGTGTAACTAGCAAGAATACCACGAAAGCAAGAAAAAGAAGTACGCTATTAACTATTAACGTACCTGTCTCTTCCGAAACGAATGAGTACAGAGAGTACGATATGTCTACCATCGTTCCTTCTGAGTCT
+
@@A@ACCCCBBBCCCCCCCCCBCC=BBB?CCCC9989?B@CDDAA>AA?A>??@@@@@@2@?89:BBBDFAAA<@@=@@@@1@C>B5;<<.;AB=BHDCCCC;9;<@CD@CCC?BBCDCCCCCCCCDCCBC=BBCC<>>BBBB@@<@?A:;;@ACCCCA?CCDBCB?BB@BBB;??999,9<94::::;+:@:=;<<@@?AA5858@@@1838?A@A?BAAAABB=@>AAA;AAA=ABBBBBBACA>>ACCCAA?@@@@@>A@:@=>=A<@<@=??@>>:::
@ATNG8:01678:05570
GATGGTAGACACGTGTGCTCTCTCGTACTCATTCGTTTCGGAAGAGACAGGTACGTTAATAGTTAATAGCGTACTTCTTTTTCTTGCTTTCGTGGTATTCTTGCTAGTTACACTAGCCATCCTTACTGCGCTTCGATTGTGTGCGTACTGCTGCAATATTGTTAACGTGAGTCTTGTAAAACCTTCTTTTTACGTTTACTCTCGTGTTAAAAATCTGAATTCTTCTAGAGTTCCTGATCTTCTGGACAGAGTGTGCAGATACTACCATCGTTCCTTCTGAGTCT
+
@AAD@CCCDEC@@ABC@ABBBBCCCCCCCCCB?BBDD>CC?B>A@BBCCD?CCABB@C=??AA>A@BBCCCCBCB?ABAAA2>?:?DAA:ABBB@D8719A8??ABAB?>AA@@@@A=@@?<A:@>>>>>=><>A?@:;;;=>@@@@@@???@>><>AA=DD;>9>?>>>===A:?:9992::A977676(/:666.3-----79/818>>>/>>>>@;?<==8=;;:>;:6;<@@B===-//=7=@=@>>>@@@AA>>>D???A:==>=A<A<A<@@@<>>DD
@ATNG8:01679:05598
GATGGTAGTATATCGCGTCGCTATCCAGAAGATCAGGAACTCTAGAAGAATTCAGATTTTTAACACGAGAGTAAACGTAAAAAGAAGGTTTTACAAGACTCACGTTAACAATATTGCAGCAGTACGCACACAATCGAAGCGCAGTAAGGATGGCTAGTGTAACTAGCAAGAATACCACGAAAGCAATAAAAAGAAGTACGCTATTAACTATTAACGTACCTGTCTCTTCCGAAACGAATGAGTACGTGTGACGTACGTGAGCTACCATCGTTCCTTCTGAGTCT
+
@?@D@ECBBBBBCCCGEFCBBBBCC@CBB?CCCCCC@C@CCDBBBC@CD?C@BBA?>>>>.??BBBACCBCBAB<AABBDDD2CC=B5;:;.<BB@CCBBBBDBA?B@BB?BBB?A?@?@CCCCCCCCBBBC?CBBB=>???AABC<A?BBB?BCBBCBBC?CC@@@A?BB>>>><>>@@?8?=:988787(/<7:///@@DAA:>:==AA6;7;@BAA@BB@@?993:3:BB;A::7:ABCDCCCB@@CBBBBBBBBBBBCBBB?????>:>;>:>>>?@>>>
@ATNG8:01679:05605
GATGGTAGTGTCATATGAGAGTGTGTACTCATTCGTTTCGGAAGAGACAGGTACGTTAATAGTTAATAGCGTACTTCTTTTTCTTGCTTTCGTGGTATTCTTGCTAGTTACACTAGCCATCCTTACTGCGCCTCGATTGTGTGCGTACTGCTGCAATATTGTTAACGTGAGTCTTGTAAAACCTTCTTTTTACGTTTACTCTCGTGTTAAAAATCTGAATTCTTCTAGAGTTCCTGATCTTCTGGAGATACACATGATACTCTACCATCGTTCCTTCTGAGTCT
+
:5=>9>BBBCCBBCCGCBBCCCCCCCCCB?9;7;AAB=CC@C@CCCCCCC@CCCCC?C@CCBC?C>BACCC?@AC@CCDDF3@@?@CFE>AABB@BCC@BB>BAADDH@CCCCFCBB>BBC@C?CCBBBBB@CECDC@BBBBBDCECCCABBDBB?BBB@CD@C?AAB@@@BCC>CBCFC;B?B=;;;;;*;@BCC?CCBBCCCCBC@CBBB2@@@CCAC@CC@CBBBAAD@C?CCABBD@BBB@BCICCAABDDCCBCBBBBBB>A>><?;@=@?BBBBBBBB
@ATNG8:01682:05602
GATGTAGGCGTGTGAGAGTCTGCCCAGAAGATCAGGAACTCTAGAAGAATTCAGATTTTTAACACGAGAGTAAACGTAAAAAGAAGGTTTTACAAGACTCACGTTAACAATATTGCAGCAGTACGCACACAATCGAAGCGCAGTAAGGATGGCTAGTGTAACTAGCAAGAATACCACGAAAGCAAGAAAAAGAAGTACGCTATTAACTATTAACGTACCTGTCTCTTCCGAAACGAATGAGTACGAGAGTCAGAGCAGAGCTACCATCGTTCCTTCTGAGTCT
+
:;?;;>C>;;6BBB@@ACDDCBDE>CCC@CCCCBB@C@AABBBCC@DE@C@AAAACAAA2B?ABA@??ADBBB;@@::999(9@;@9???.73?5:@=B???>>:>=@@=@??<?>>>@@=>>DC@=>=<?<<<=><>C@@@A;:7;<?@@<;;;A??>>;>@@ABB>??;?@@:@=:::/:8817?DDD/:;8;A@@@A???<A<BCAA8:56<///69::<A==8=:;77.600*0@@@:>AA==>=A?>;;;>ABAAA;665966//)/5:6:<;?;;;?
@ATNG8:01688:05592
GATGGTAGCTCACGTACGTCACACGTACTCATTCGTTTCGGAAGAGTCAGGTACGTTAATAGTTAATAGCGTACTTCTTTTTCTTGCTTTCGTGGTATTCTTGCTAGTTACACTAGCCATCCTTACTGCGCTTCGATTGTGTGCGTACTGCTGCAATATTGTTAACGTGAGTCTTGTAAAACCTTCTTTTTACGTTTACTCTCGTGTTAAAAATCTGAATTCTTCTAGAGTTCCTGATCTTCTGGATAGCGACGCGATATACTACCATCGTTCCTTCTGAGTCT
+
ABBC@BBBCCBBBBBC<9=GCCCCBCCCCC::::BCC>CB@C@CCCBCDD@BBB??=??CBBB?B@BAACC99;C@@????,<?8>?@D>AABC@CFD?CC:;;BBBC@BBBCCCDD@CCC@C?BBCCBBBB?BBAB?BBBBCCDCCBCBCBBBC@CA@>@A?A?AAA@@ACCC@BBBBB9B>B=BCBCB1AAGIJ?HCBBBBCBBB@EHID3DBCCD@C@CC@CBBBBBB?C@CBBBBB?AAIAECBBBCDCCC@A@BABAAAA?BABBB?B@B?BBB@AA??
@ATNG8:01690:05572
GATGGTAGCGAGCGAGTGTGTATACCAGAAGATCAGGAACTCTAGAAGAATTCAGATTTTTAACACGAGAGTAAACGTAAAAAGAAGGTTTTACAAGACTCACGTTAACAATATTGCAGCAGTACGCACACAATCGAAGCGCAGTAAGGATGGCTAGTGTAACTAGCAAGAATACCACGAAAGCAAGAAAAAAGAAGTACGCTATTAACTATTAACGTACCTGTCTCTTCCGAAACGAATGAGTACCTCTCAGACGCTCGTCCTACCATCGTTCCTTCTGAGTCT
+
BCFD@BAACCBBBBBBCCDBBBDCC@CBB?BBCAAB>@=@AACABA>AA>A@CDAAAFFC5C@AABEDDCBBCE>BBBCCCC5CC@D5;;;.<CCAFCBBAAA;;;<ACC@CCC:;:A@@ABBBCCCCCCCC@DCBB?BBA@BBAB?CACBB@BBBBBCDC@CCCCBB?BB>BBA:>?998+877<;>?>??'?A?C:8:BDFBA<B<>>?>595:?;;;?BCABCBB?B?BBB9?::8:ABBBBB?BBBDCCAAAAAABAA=>>><??@AC?C?C?CBAAAAA@
@ATNG8:01694:05594
GATGGTAGAGTACAGTGTAGTAGACCAGAAGATCAGGAACTCTAGAAGAATTCAGATTTTTAACACGAGAGTAAACGTAAAAAGAAGGTTTTACAAGACTCACGTTAACAATATTGCTGCAGTACGCACACAATCGAAGCGCAGTAAGGATGGCTAGTGTAACTAGCAAGAATACCACGAAGCAAGAAAAAGAAGTACGCTATTAACTATTAACGTACCTGTCTCTTCCGAAACGTATGAGTACTACTCTCAGAGACACACTATCGTTCCTTCTGAGTCT
+
;=@@=:=966<<?BCCFDCBBBCBC:9;C?BCBAAA>A>@??ABAA?:9398?::9CCDD3B?BCCCCCBBAAA;9:;CCDC5CC=B2:::&9@@=BBB@B=<00+0<@@=AAC?C@@ABB@AAB???CC?><?BBB@CCCAA@?=:=;=00)/8;;>=<>7<ABBBB?BB@BB@<@7--(---,26666(22,29555AAAA5818=::3:3::;>>5:9<99:>:<6798.7<79789===?9888=<>=?889A@@?>?>A@?>9>;<5;=;<<<@B
@ATNG8:01698:05580
GATGGTAGCTCACGTACGTCACACGTACTCATTCGTTTCGGAAGAGACAGGTACGTTAATAGTTAATAGCGTACTTCTTTTTCTTGCTTTCGTGGTATTCTTGCTAGTTACACTAGCCATCCTTACCGCGCTTCGATTGTGTGCGTACTGCTGCAATATTGTTAACGTGAGTCTTGTAAAACCTTCTTTTTACGTTTACTCTCGTGTTAAAAAATCTGAATTCTTCTAGAGTTCCTGATCTTCTGGACGACGCGCAACTGACACTACCATCGTTCCTTCTGAGTCT
+
;<=B@BBB?@;@AA@A96;@AA;;:ABBBAAA;A@A@8;;6;?AAAB@@@@CCDBB=@6:9??3938=>?=<?;?98;===+:@8888?5:<==@AA<<@@,///988588=8AAAA=DAA<A<:949;>==<A:::;>>>>>=>@@@A@@@>>>;??><?A<><>@@=>>@@>8<7888)89=9>?@@@.:;@@@7@>>>>8858B;CBBBA'52>>>5>6;74;99///9*-)--////-/:A<?@8//==---*-7688>>>;<7;///;6;7<9AA;<;>=C
@ATNG8:01702:05596
GATGGTAGCGCACACATAGCATACAGTACTCATTCGTTTCGGAAGAGACAGGTACGTTAATAGTTAATAGCGTACTTCTTTTTCTTGCTTTCGTGGTATTCTTGCTAGTTACACTAGCCATCCTTACTGCGCTTCGATTGTGTGCGTACTGCTGCAATATTGTTAACGTGAGTCTTGTAAAACCTTCTTTTTACGTTTACTCTCGTGTTAAAAATCTGAATTCTTCTAGAGTTCCTGATCTTCTGGTAGAGCGTGCATATATCTACCATCGTTCCTTCTGAGTCT
+
899@<A=9;;CB<@@@@=0/000/999990;:4.4455)5<.94:;;<<<=9==<::5:7::@<)0+00/5-//79178999)9=6556A8>BB@=@9:45<;596AAE=@AA?BA@B?ABB?B>CCBBABA@?@CCC?CBBBCIHAAACBACA;;6;@@?@@<@?BA@000?>?;CBBCC<B?C=;;;;;*;;BBC>HCBBBCD@@@=@@@@,@@@BB6;8;B?BCEBBBB?B@CDCBBC@BBC;;;CC;;;CBABCCCAA@@;;6;:@@B>A?A@BBDBABAB
@ATNG8:01703:05589
GATGGTAGCGCACACATAGATACAGTACTCATTCGTTTCGGAAGAGACAGGTACGTTAATAGTTAATAGCGTACTTCTTTTTCTTGCTTTCGTGGTATTCTTGCTAGTTACACTAGCCATCCTTACTGCGCTTCGATTGTGTGCGTACTGCTGCAATATTGTTAACGTGAGTCTTGTAAAACCTTTTTTTACGTTTACTCTCGTGTTAAAAATCTGAATTCTTCTAGAGTTCCTGATCTTCTGGGTGTATCAGCGAGTATCTACCATCGTTCCTTCTGAGTCT
+
@BBC@BCCDCCC@@AECCCDCBBBCCCCDBAA?BCCC>CC?B?BCCCDBB?BBCCC?C?BBBC?B?BECC@@@BC@@AAAA1BD?BBDD>BBBB?ACE?EC>BABCBD@CCDCB@CC?CBB?B?CCCCCBBA?CAA@?CCBBBCCCCBBCCCA?@;@BB?BC?C?BBCCCCCBB@CCCCC;B@BCCCCC#DBCBC>CCCCBBBBCE@CCCC1BBBBB?@=@B?ABBCBBB?C?BBCCCC@BCBB<CCCBBDB@A@?@?BCCC=>:>>>>D@B?B?BBBBBAA=
@ATNG8:01709:05594
GATGGTAGCACACGAGATCTCATCGTACTCATTCGTTTCGGAAGAGACAGGTACGTTAATAGTTAATAGCGTACTTCTTTTTCTTGCTTTCGTGGTATTCTTGCTAGTTACACTAGCCATCCTTACTGCGCTTCGATTGTGTGCGTACTGCTGCAATTTTGTTAACTTGAGTCTTGTAAAACCTTCTTTTTACGTTTACTCTCGTGTTAAAAATCTGAATTCTTCTAGAGTTCCTGATCTTCTGGGTGCGCTACAGTCTCTCTACCATCGTTCCTTCTGAGTCT
+
BBBB@CBBCCCCCCCCCCCCCD::;BBBBCBB?BDCC>CC@C@BABCCCA=@@>00-06<>;@=?<?BBBB>>?B?BBDFE3A@=BCEC>AAAA?ABB@CB<=<>A@@=ABBBBAAA<A>?:>9>??A@<<=:>>885:==?===AAAAAA@>;;5;==/==:=3:::AAACCC?CBCCB9B?A=@@@A@0@DDLE?CBBCBCA@?@5;;;;)9@AAD@D?@?=?BA@???<@>ABABCA9=888+9::=<BAAAAAACAAB<;;66///<5959599>@@@==
@ATNG8:01714:05575
GATGGTAGAGAGACTGTAGCGCACCCAGAAGATCAGGAACTCTAGAAGAATTCAGATTTTAACACGAGAGTAAACGTAAAAGAAGGTTTACAAGACTCACGTTAACAATATTGCAGCAGTACGCACACAATCGAAGCGCAGTAAGGATGGCTAGTGTAACTAGCAAGAATACCACGAAAAGCAAGAAAAAAGAAGTACGCTATTAACTATTAACGTACCTGTCTCTTCCGAAACGAATGAGTACGATGAGATCTCGTGTGCTACCATCGTTCCTTCTGAGTCT
+
:9:G@D>BCCCDBBCBCCDFCCBBB<BCC@CBBBCC?C?BABABBB?BB=@=???778729>BCDCB@@?897*8>:;;;-5@6@.9949BC=CBBBCDDCC?B?;;8;AC?BBBCDCCCCBCCC@??E@DB9969@AAABAA>B@BBB?BDCCCBBB?BCBABB>AB?:9:9==::9:+::81888889%/959///88<>?<?:=;>G=?<?@BAA?AAAAACD@C@A@?:@??9?BBBBBB@??C@888?;;;@>>=====:=>;;;8=8=8=?======
@ATNG8:01719:05571
GATGGTAGTGGCGTGAGAGAGAGACCCAGAAGATCAGGAACTCTAGAAGAATTCAGATTTTTAACACGAGAGTAAACGTAAAAAGAAGGTTTTACAAGACTCACGTTAACAATATTGCAGCAGTACGCACACAATCGAAGCGCAGTAAGGATGGCTAGTGTAACTAGCAAGAATACCACGAAAGCAAGAAAAAGAAGTACGCTATTAACTATTAACGTACCTGTCTCTTCCGAAACGAATGAGTACGTGTGACGTACGTGAGCTACCATCGTTCCTTCTGAGTCT
+
::<=444:9;.5555;B>CCBBB;;:)5995;<BA@A?A@BBBCCCC=@A8=:BA>73333$34<=:<<<::==<19344444$4>7<.555&5>A7;<<;;;<;?:@@@@<?@>5>?BBBCBCBBBAABDCB?BCAA>AAA@@@::3;<?;:59>?=??;@<@@BBAB=:93999283333,388632222$22+26777>>>A<@<@<<:3717:;::?CA??===8:6/00*///)/:==>????==9==><;ABB=??BB@@=@@@@@==;?8>>>>A?>?
@ATNG8:01720:05606
GATGGTAGCAGACGTGACAGAGCGCCAGAAGATCAGGAACTCTAGAAGAATTCAGATTTTTAACACGAGAGTAAACGTAAAAAGAAGGTTTTACAAGACTCACGTTAACAATATTGCAGCAGTACGCACACAATCGAAGCGCAGTAAGGATGGCTAGTGTAACTAGCAAGAATACCACGAAAGCAAGAAAAAGAAGTACGCTATTAACTATTAACGTACCTGTCTCTTCCAAACGAATGAGTACCTCTCAGACGCTCGTCCTACCATCGTTCCTTCTGAGTCT
+
@?<B@EDBBBBBDFCCBECCCCDCB?CCD?CBBBBC?C>??BBABB>BC>B>BBB@BBBB3B@DBBBBBAB998*8>9999:*;B;A2:9:&9AA?CBBBCCCCC?B@BB?BDC>AA?BCDDDCCBBBBBBC?CCBB?BBBBBBBC>B?BBC?BBBCAAAA?BBBBBB?BC>877<=>CCD<A;;5:=>>?/?A<@;;;B@@@A8<:>@BC:=:=CCBB?BBBCBAA<?=?C;AAB>BECBBBC???;A???@@B;;;@@<@?@<?@A;><>@E@CCBBB???
@ATNG8:01724:05608
GATGGTAGAGTACAGTGTAGTAGACCAGAAGATCAGGAACTCTAGAAGAATTCAGATTTTTAACACGAGAGTAAACGTAAAAAGAAGGTTTTACAAGACTCACGTTAACAATATTGCAGCAGTACGCACACAATCGAAGCGCAGTAAGGATGGCTAGTGTAACTAGCAAGAATACCACGAAAGCAAGAAAAAGAAGTACGCTATTAACTATTAACGTACCTGTCTCTTCCGAAACGAATGAGTACACACTCTCATATGACACTACCATCGTTCCTTCTGAGTCT
+
CBBC?CCABBCCCCCBECCCCCCCD?CBB?CCCCAA>@?CBBAA???AA<@>BBB@@@@@2A?CCBBBBBBAA?8=?9:::;*;E@C5;;<.;BB?BCBBBBDCC?C?CD@CAB>BAAABDGECCCCCCCCC?CDCC?BAAA??@@<@@BBB?CBBBBCCC?AAABBB@BB>@@@499@@@9A==:>AAAA/AB=B;;;????@;?<?>AA7:7:A@@@?BAA@@A@=A>ABB=BBB?BBDFBBBBB@A@@A???==ABBBBABB@C???A?A=B?BBBAA999
@ATNG8:01680:05646
GATGGTAGCTCTGCTCTGACTCTCGTACTCATTCGTTTCGGAAGAGACAGGTACGTTAATAGTTAATAGCGTACTTCTTTTTCTTGCTTTCGTGGTATTCTTGCTAGTTACACTAGCCATCCTTACTGCGCTTCGATTGTGTGCGTACTGCTGCAATATTGTTAACGTGAGTCTTGTAAAACCTTCTTTTTACGTTTACTCTCGTGTTAAAAATCTGAATTCTTCTAGAGTTCCTGATCTTCTGGTATACACACTCGCTCGCTACCATCGTTCCTTCTGAGTCT
+
BBBB@CBCCCC@@ACCCCCDCCBBCCBABB@@>?BDE>BB@C@@@ABBBC@CBBBCADACCBB?CACCCCAABCC@CCDDC5DC?@:<<0<ABA?BIE@BB@AACCDD?BBBBBCDD?BAC?B?BBBBCBCC>@@CC@BBCCDCCBD::;ABBBC@DCC?CB@C=??CCCCBIC@D;;<;6<>C>;;;;;*<CBBB>BCCCDDC;;;5;;<<*;A@@@@C?AB@CCCCBDBAC?CBCCCD?BBDABCB@@DCDCCCBBBBBBAAA?BBBBB@C>@>ACECCCBB
@ATNG8:01682:05624
GATGGTAGCACGACACGACGATGTGTACTCATTCGTTTCGGAAGAGACAGGTACGTTAATAGTTAATAGCGTACTTCTTTTTCTTGCTTTCGTGGTATTCTTGCTAGTTACACTAGCCATCCTTACTGCGCTTCGATTGTGTGCGTACTGCCGCAATATTGTTAACGTGAGTCTTTAAAACCTTCTTTTTACGTTACTCTCGTGTTAAAAATCTGAATTCTTCTAGAGTTCCTGATCTTCTGGACGACGCGCACTGACACTACCATGTTCCTTCTGAGTCT
+
@@?A?BFCCCCBBBCCCDA::;CBBCCBBCCC@CCCC=CB=A>BBBDEBB?BBCBC@C=??BB@B>A@BBBBBBB?@@@??1@>=?;;;8>???@CCD@BB599AAAA@CCCA>>AA9==>;A;AA>>>@;;7;@AA;@>>><<<=AAA>=9?@B<@@?;@A;A<@@A@@??:::3:A>/<8=6;;AAA.;;==:==BB=====<18888(7=ABE>D<=>:888A;;;<@:=>>>>A:==>;>>788>>??B===>=>;;;@<>:7=4=29--,,7,-/<
@ATNG8:01682:05644
GATGGTAGATATATGCACGCTCTACCAGAAGATCAGGAACTTCTAGAAGAATTCAGATTTTTAAACACGAGAGTAAACGTAAAAAGAAGGTTTTACAAGACTCACGTTAACAATATTGCAGCAGTACGCACACAATCGAAGCGCAGTAAGGATGGCTAGTGTAACTAGCAAGAATACCACGAAAGCAAGAAAAAGAAGTACGCTATTAACTATTAACGTACCTGTCTCTTCCGAAACGAATGAGTACTATAGACTATCTAGAGACTACCATCGTTCCTTCTGAGTCT
+
:99=5:94455565<=B;;;;;=>>9<==854448838533-3898;6=;5;837//////$/91/////333333(3=>?@??+69269>=>2>>>9;;;665?998:@CC@BAB?ACCECCCAABA@@?@9:29>4905<:89>44055::=9>><<@<::4:::7:>6/0,/;8389333,377578899(2945229>978:28078;:/727;?>>699@>><<281788*39949888:::>?>;5522236///88//4==59:889497<7<<==;<<<
@ATNG8:01683:05663
GATGGTAGGCACTGCGCACACATCCCAGAAGATCAGGAACTCTAGAAGAATTCAGATTTTTAACACGAGAGTAAACGTAAAAAGAAGGTTTTACAAGACTCACGTTAACAATATTGCAGCAGTACGCACACAATCGAAGCGCAGTAAGGATGGCTAGTGTAACTAGCAAGAATACCACGAAAGCAAGAAAAAAGAAGTACGCTATTAACTATTAACGTACCTGTCTCTTCCGAAACGAATGAGTACTACTCTCAGAGACACACTACCATCGTTCCTTCTGAGTCT
+
@>BB>ABC@C@@@CBCAAADDCBBC>CCCACCCC;;9;?BCDCBBB@CC@C@BBBBBBBB2A=ABBBBBCC>>>7=?>ABBB0BC?CACJJ<ECC@BBBCBBB;:6;?DD@DCD?BBBBCCCCCCCBBBBBB@CBCB?BBB@@@AB>B@BBA?CCBBBBBB@AAABBB?B@;000,00=<<266:<======'=?<@868C@@@A;@<@@@@7;7;ABBC@BCBBBBB?B?BBD>BAC?BBBAABDD89999>>??>???>::9:947=7789=595<8833///
@ATNG8:01689:05641
GATGGTAGGCACTTGCACACATCCCAGAAGATCAGGAACTCTAGAAGAATTCAGATTTTTAACACGAGAGTAAACGTAAAAAGAAGGTTTTACAAGACTCACGTTAACAATATTGCAGCAGTACGCACACAATCGAAGCGCAGTAAGGATGGCTAGTGTAACTAGCAAGAATACCACGAAAGCAAGAAAAAGAAGTACGCTATTAACTATTAACGTACCTGTCTCTTCCGAAACGAATGAGTACGAGAGAGCACACGTTCTACCATCGTTCCTTCTGAGTCT
+
@??CAFCB=BCCC?CCCCCCCCCC?CCD@DCCC??>@?BBCCDBB@BC@B?88:BBBBB3C@CB99:BCBCCE=@?99:::(9>;>2989&79:;>?=>?A@@@:>:>B=BBA;@888??@A@@@AAA><=9AAAA:@@AA<<88586;9;:==<<@@8838@>>BC?CC?BBB?>A677)88818CCCB/=>:=ECD@@@??6;6;;;;:>;>>???<@>>>???<A<AAA8ABC>AABB>A@@@>>>?@@@AAAAA7<>AA:>>>==8<;A:??AAA:::
@ATNG8:01689:05649
GATGGTAGCTCTGCTCTGACTCTCGTACTCATTCGTTTCGGAAGAGACAGGTACGTTAATAGTTAATAGCGTACTTCTTTTTCTTGCTTTCGTGGTATTCTTGCTAGTTACACTAGCCATCCTTACTGCGCTTCGATTGTGTGCGTACTGCTGCAATATTGTTAACGTGAGTCTTGTAAAACCTTCTTTTTACGTTTACTCTCGTGTTAAAAATCTGAATTCTTCTAGAGTTCCTGATCTTCTGGTGTCTGATCTGTTTCACTACCATCGTTCCTTCTGAGTCT
+
ACCC@BBBCCCCCCBCCEDCCCCCCCBBBGBC??@@B<BB?B@CCCCECH@CCCCC@D@CCCB?E@CCHCCCCDD@CDCCC5CC@CBCC>BBCC@CDD?CC:;;@BCD@BCBCDDCC?BCD?A?BGCBBECB?BBBC@CDBBB@AACBBBB@??B?CCC@CB=?=?@BBBCCCB>BACA@3@=A>@@@@A,@C;;;8;CCBICBBBB@BCBB5CDBBEADABB>BDABB:97:=@AABBB?BBC@CDDCBBCCCDCCC>CCCCBB@BCBBB?A?@<AACDDCBA
@ATNG8:01689:05651
GATGGTAGCTCTGCTCTGAACTCTCGTACTCATTCGTTTCGGAAGAGACAGGTACGTTAATAGTTAATAGCGTACTTCTTTTTCTTGCTTTCGTGGTATTCTTGCTAGTTACACTAGCCATCCTTACTGCGCTTCGATTGTGTGCGTACTGCTGCAATATTGTTAACGTGAGTCTTGTAAAACCTTCTTTTTACGTTTACTCTCGTGTTAAAATCTGAATTCTTCTAGAGTTCCTGATCTTCTGGGCAGACTCTCACACGCCTACCATCGTTCCTTCTGAGTCT
+
@=@A?BCCCBBCABBCCAA?ABBBCDCDCBD@>:=;<<)9?:A=BCCCCCC?BDD::69;?@@@:B=ACDCCDCAB?BEFGD3CB?@?@?9@@BB>BBC?CB=@@@BAB@CDDDCDBB?BBA<@=@ABABBA@<@AAA?BCCCCCCCCCBBBCBBB?CA@;98499??CCCCGHD@C;<;;.<;A=;;;;;*;BCAA;ABBBCCAA??2:;:.9>>>@497;A?ACBBDBB@B?BBDD@=:=9;;0;CCABCCCCAAAC@@=ABB>ABBAB@B?B?A@@CCB@@
@ATNG8:01690:05638
GATGGTAGTAGTACACTAGTCATACCAGAAGATCAGGAACTCTAGAAGAATTCAGATTTTTAACACGAGAGTAAACGTAAAAAGGAGGTTTTACAAGACTTCACGTTAACAATATTGCAGCAGTACGCACACAATCGAAGCGCAGTAAGGATGGCTAGTGTAACTAGCAAGAATACCACGAAAGCAAGAAAAAAGAAGTACGCTATTAACTATTAACGTACCTGTCTCTTCCGAAACGAATGAGTACGAGAGAGCACACGTGTCTACCATCGTTCCTTCTGAGTCT
+
@AAC?@@AAAACCCCJICBB<:66@=;;;>@ACDBB?C?BBD@@AC@ED@C@BBBCBDDC3C5::?897>;77837:@>@@@+=<B=9CCC;CCC?BB;;69DA>@?@?BB@@@?9;:BDB;;<HD;;;BCBA@C;::6::?????F@D?B;;68@?BBBBD@BBB???>BA?BBA<?>ABA9=8;6668888%8=99:8<:@<<;9<;>7:9.7/8=>??;?@>:98@;>7=>?9>7707;<;=>@@==<>:9?<?::6=9------33765.57;278<;7555
@ATNG8:01694:05647
GATGGTAGCTCGCTGATGATATCTCCAGAAGATCAGGAACTCTAGAAGAATTCAGATTTTTAACACGAGAGTAAACGTAAAAGAAGGTTTTACAAGACTCACGTTAACAATATTGCAGCAGTACGCACACAATCGAAGCGCAGTAAGGATGGCTAGTGTAACTAGCAAGAATACCACGAAAGCAAGAAAAAGAAGTACGCTATTAACTATTAACGTACCTGTCTCTTCCGAAACAATGAGTACTATAGACTATCTGAGACTACCATCGTTCCTTCTGAGTCT
+
<C@B?BBBCCDBBCCBDEECBBBBB@BCC@CCCCBA?A=@@BCCBB?AB7989A?99999.:?CFBABBBB???8=@::;;.;B>B5;;;*9AB=CCCCCCECB@B@CC?CCF?BBAABBBCCBBCBBBAB?BC@@=???ACB??=@?BBB?BBBAAAEF@??@BBB>AA=AA@>ABABB=AA>;?DDCC/AA<@===>>=87168<=>A:>9<AA@@=???@ACC=?<?BA=BB?BCBBBBBBA?@@B>>?@BBEBBBBBBB?B???C?B>A>ABABAAAA
@ATNG8:01695:05654
GATGGTAGGCGACATACATACGCGCCAGAAGATCAGGAACTCTAGAAGAATTCAGATTTTTAACACGAGAGTAAACGTAAAAAGAAGGTTTTACAAGACTCACGTTAACAATATTGCAGCAGTACGCACACAATCGAAGCGCAGTAAGGATGGCTAGTGTAACTAGCAAGAATACCACGAAAGCAAGAAAAAGAAGTACGCTATTAACTATTAACGTACCTGTCTCTTCCGAAACGAATGAGTACGATGAGAGAGCTCTCTCTACCATCGTTCCTTCTGAGTCT
+
44448<<=9B@@;CBBCGCBBBCCC@CBCAAA@C;;5;;??A@@AC@CC?B>BBCCDDDC1A?AAAAAACCBBB<A;::999$:@;@5;;:49AC:DCBCBCDBB?B?@@=?AA?ACBBBBBDCBBCCABAB?BB;0+0B<000??=CADCB?BCCDDBBC@CBBBBB?BB?>??9?=999,9=??BCBBB3BB@BBBCB>>=A5;5;:;;:>9<>@;;5;@@@@BB9<9888-7==9>CA?>>BAAAAB???B??;:;;>=888:>??=A>B?B?B<??@A==
@ATNG8:01699:05662
GATGGTAGACACGTGTGCTCTCTCGTACTCATTCGTTTCGGAAGAGACAGGTACGTTAATAGTTAATAGCGTACTTCTTTTTCTTGCTTTCGTGGTATTCTTGCTAGTTACACTAGCCATCCTTACTGCGCTTCGATTGTGTGCGTACTGCTGCAATATTGTTAACGTGAGTCTTGTAAAACCTTCTTTTTACGTTTACTCTCGTGTTAAAAATCTGAATTCTTCTAGAGTTCCGATCTTCTGGGTCTCTCTCTCACGCACTACCATCGTTCCTTCTGAGTCT
+
ABCE@CCCCDDDBBEDCBABDDCCDCCCDC99;:CEG=BB?C=AACCCDD?CBBBB>B>BBBC?C?BBBBBABBB>BBBBB1@?<A878)6AAB>AAF@BB5889BBD?===AA>@>:>>A;A;A=>>>@>>:>?>>:??><<==>?????<<<>;<<<:?A;A9=>>>>:;:B<>>AAA6A<A::9998)68333-3-----998:/7665$2778=6=355057799::6<<A::;;>;;;;1///;889>>AB???@@>=>=889<=5;06069666?==
@ATNG8:01701:05653
GATGGTAGCATCATGCATATCTCACCAGAAGATCAGGAACTCTAGAAGAATTCAGATTTTTAACACGAGAGTAAACGTAAAAAGAAGGTTTTACAAGACTCACGTTAACAATATTGCATCAGTACGCACACAATCGAAGCGCAGTAAGGATGGCTAGTGTAACTAGCAAGAATACCACGAAAGCAAGAAAAAGAAGTACGCTATTAACTATTAACGTACCTGTCTCTTCCGAAACGAATGAGTACGTGTGCGACGTGTCTCCTACCATCGTTCCTTCTGAGTCT
+
@;>B@DDBBCCCCABACCCCCCBAB?CCC?CBBBAA?A@BBBAAAB?BB=@=BBBBBBBB3B>BBBABFBB<>=3;>99;:;*;B=A;@A@9AEEACBBBDCDBC<A?@@?ADD?A@AAABBAAAAAAABBB>BBA@=@BA;@><=:B?CBD=AAACCCC=;AAA===;??;88::==<=<5==<7:::::+7>7;///;;AAA:?:?@@D:>;>ABBB@CCA@??>9?;???9@:979BCBBBBAAACCCBB@>>>>>@A<@@@=AA>=A@B?C?CCCBA>>>
@ATNG8:01701:05656
GATGGTAGTATAGAGCTCTACATAGTACTCATTCGTTTCGGAAGAGACAGGTACGTTAATAGTTAATAGCGTACTTCTTTTTCTTCTTTCGTGGTATTCTTGCTAGTTACACTAGCCATCCTTACTGCGCTTCGATTGTGTGCGTACTGCTGCAATATTGTTAACGTGAGTCTTGTAAAACCTTCTTTTTACGTTTACTCTCGTGTTAAAAATCTGAATTCTTCTAGAGTTCCTGATCTTCTGGTGATGATATGCATGATGCATACCATCGTTCCTTCTGAGTCT
+
;@BE:CBCBBCCCC==>><<<B;::AA:<?::8;CCD=CB>@>@ABBBAA>ABB?@=@;;<@=0803=?@BBBBC?CCDDD1550556/667;;A;9066*---26929936///.(.7805079???=>==;;8>:>>A778@@=<>?>=>><9>;;7;>;B188A?:::;737=>>>-515377;;:)66555-55557696<<4<@?@.89=;<1:1771799;=>@4:7:===881877167//.57667778882252266276688(.(.(.33555..
@ATNG8:01711:05668
GATGGTAGGCGACATACATACGCGCCAGAAGATCAGGAACTCTAGAAGAATTCAGATTTTAACACGAGAGTAAACGTAAAAGAAGGTTTTACAAGACTCACGTTAACAATATTGCAGCAGTACGCACACAATCGAAGCGCAGTAAGGATGGCTAGTGTAACTAGCAAGAATACCACGAAAGCAAGAAAAAAGAAGTACGCTATTAACTATTAACGTACCTGTCTCTTCCGAAACGAATGAGTACAGAGAGTACGATATGTCTACCATCGTTCCTTCTGAGTCT
+
BBBB?BAB<AABBBBCCCCC@@@BB>BCCACCBB@?<??BBCBCBA?BC?B>?>@9999*<>CBCCECCC;;;0;C::;:.;C>A5;<<.;AC@CBCBCCC@?<@@CC?BCC>AABBCCCCCCCCCCCBB?BCBB>AABABB??<AACBC@BCCCBBAC@CCCBBB?@?8?=<8<<998+9<<;99::::%0>;@000@;@CC:>:=?AA7:7:@BBB?CBBAAAA;?<?BB;ABB>AABBBCCCCBBBBBAAAAABCBB@A=?7;<>>>;?;@;?>>>@=>>
@ATNG8:01716:05627
GATGGTAGACATATCGTACTCTCTGTACTCATTCGTTTCGGAAGAGACAGGTACGTTAATAGTTAATAGCGTACTTCTTTTTCTTGCTTCGTGGTATTCTTGCTAGTTACACTAGCCATCCTTACTGCGCTTCGATTGTGTGCGTACTGCTGCAATATTGTTAACGTGAGTCTTGTAAAACCTTCTTTTTACGTTTACTCTCGTGTTAAAAATCTGAATTCTTCTAGAGTTCCTGATCTTCTGGGCAGACTCTCACACGCCTACCATCGTTCCTTCTGAGTCT
+
///97<@@A@BAAAABBBBAAB@@CDCBCB??>@CEG<AA@B?BCAAABC?ABBAD>A=@A?>4>?BACAAABBC@BBA@@2>=8>;;5:?@?<B@@=@=5888?AA;>>A@@@CC<AAA9>:<=>AA:8:=@@??;@A@@?AAAAAAAAAA=<6<==9=A=B=A>>><=A:;4;;;;;/;:>9=====+::777.6-----699=;@AAA/A>>>?;?:==:=>?>AAA<><>@@>>>8;;AA:?;;;;:A>>>@>>>=7===76---3-3494===@;;;=
@ATNG8:01684:05671
GATGGTAGTATAGAGTCTACATAGCTCATTCGTTTCGGAAGAGACAGGTACGTTAATAGTTAATAGTGTACTTCTTTTTCTTGCTTTCGTGGTATTCTTGCTAGTTACACTAGCCATCCTTACTGCGCTTCGATTGTGTGCGTACTGCTGCAATATTGTTAACGTGAGTCTTGTAAAACCTTCTTTTTACGTTTACTCTCGTGTTAAAAATCTGAATTCTTCTAGAGTTCCTGATCTTCTGGCGCTCTGTCACGTCTGCTACCATCGTTCCTTCTGAGTCT
+
@<?@7;=ABBBCCAAABC@>@F@@@BC;;;;DDD>CC>B>;;:CCCDA;;;99458=@@=8=:599A??>@A;77777'7;;<=B=6=BBC@BAB?BB=ABAC;;69@@@@BBC>AAD@C@BBBBA???@CBBB>BACBB???@A???A@@@>>>><<:5>8>>@==<<<=496667(74=8=>FEE.:9666.6//.55689925555*5//.3.54:::?:9:;;>=B=A==:<<-///9<9=>===@;;;>>;;8=@@@<@:::?;D;?;?>><BA@?
@ATNG8:01684:05680
GATGGTAGATACTCGCTGATACACCCAGAAGATCAGGAACTCTAGAAGAATTCAGATTTTTAACACGAGAGTAAACGTAAAAAGAAGGTTTTACAAGACTCACGTTAACAATATTGCAGCAGTACGCACACAATCGAAGCGCAGTAAGGATGGCTAGTGTAACTAGCAAGAATACCACGAAAGCAAGAAAAAGAAGTACGCTATTAACTATTAACGTACCTGTCTCTTCCGAAACGAATGAGTACATAGATATACGTATAGCTACCATCGTTCCTTCTGAGTCT
+
CDCC?CCCCD=ABCCCCCCCCCCCC=CDD@BBBBBB@A@BBBABBB>BB>B>BBBABBBB1B>BBAAAABBAAB;A?9::::*;C@C5;;;.<CC@CCBCCCCCC?C@CC?BBC?AABBCCBCCCCB@BBBB?CCCC<@@A@AA@@>A?B@A>ACBCCCCB?BBBBBA?BC@888?BBCCC>BB>:>BAAA/BA<A766AAA@>7;:=>AB:=:=ABAA>AA@AABB@B?BCC>BBB?BBBBCABACC??>AAAAAAA<=>B@@@<@A==<=A=A=BEA>>888
@ATNG8:01692:05681
GATGGTAGTATATCGCGTCGCTATCCAGAAGATCAGGAACTCTAGAAGAATTCAGATTTTTAACACGAGAGTAAACGTAAAAAGAAGGTTTTACAAGACTCACGTTAACAATATTGCAGCAGTACGCACACAATCGAAGCGCAGTAAGGATGGCTAGTGTAACTAGCAAGAATACCACGAAAGCAAGAAAAAGAAGTACGCTATTAACTATTAACGTACCTGTCTCTTCCGAAACGAATGAGTACTACTCTCAGAGACACACTACCATCGTTCCTTCTGAGTCT
+
=<=C>BBCAABCCCCCCJDBBCCBB@BBC?AB@A@B?B?BCCBBBCACD@C@;;;BBCDC3A?CCCABBBB??@9?=>@@@@0@B>B5;;;*9@@=@BBBCDCDC@C?CC@CBB<@@BBCDCCBBCBBBCCC@FF@@=?BBAAB?><@@C@@?@BAABBBB?BCBCBB?BB?AAB>AABBF>B@@<@@@@@/AA<@>==@@AAA6:7:=>A1737A????BAA@ABE?B@???8???>ABBBBBBB899::::>;;:>><755>>:@7755/5(/(/-2--...
@ATNG8:01692:05702
GATGGTAGGTGCGTGAGAGAGAGACCCAGAAGATCAGGAACTCTAGAAGAATTCAGATTTTTAACACGAGAGTAAACGTAAAAGAAGGTTTACAAGACTCACGTTAACAATATTGCAGCAGTACGCACACAATCGAAGCGCAGTAAGGATGGCTAGTGTAACTAGCAAGAATACCACGAAAGCAAGAAAAAGAAGTACGCTATTAACTATTAACGTACCTGTCTCTTCCGAAACGAATGAGTACGAGAGAGCACACGTGTCTACCATCGTTCCTTCTGAGTCT
+
899@:;//)/9/0/5599;<AACCCB<ABA<@@BCCC@C?AACB??>;@>20*00//////$/06688<@?A=>8177999909;5:4990955.6<<<@B@>@-0+0>:=00-0>=;=BBCCCBBBBBA>6<=00+////?BBA=A=A:;5:ACDBDAD@BAAB9:49>;>8707<<<=8777>CBBBB/8:58>=<9:88?<A;A::;=A=;:@BB?AA@?@>?=??AAA=@?==????@AAC>>><>:>>>AB:::?888?=C5568<=-6.65599<:=
@ATNG8:01694:05702
GATGTTAGTGTCATATGAGAGTGTGTACTCATTCGTTTCGGAAGAGACAGGTACGTTAATAGTTAATAGCGTACTTCTTTTTCTTGCTTTCGTGGTATTCTTGCTAGTTACACTAGCCATCCTTACTGCGCTTCGATTGTGTGCGTACTGCTGCAATATTGTTAACGTGAGTCTTGTAAAACCTTCTTTTTACGTTTACTCTCGTGTTAAAAATCTGAATTCTTCTAGAGTTCCTGATCTTCTGGACAGAGTGTGCAGATACTACCATCGTTCCTTCTGAGTCT
+
@BCCC@CCBBBBBCEFDDCCCBBCCBCBBB99;9CCE>BB@C?BCCJGCB@BB@@B@C@BBAA8;::CCEGCCA?>ADDFD2BB?CCDD<AACC@BBB>BB?BBCDDD@FFCCCCBA>ADD?B=CCCCAA::;9DDE?@BCCCCBBCCCCCCBBB?BCC?AB@B?BBCCBBBCD<?9999.:>B>;;;;;*;CABC?BBEFCCCCHG@CCCC5BCBCCGK@BB@BBBBBCD>@>@BBBBB@BBB@BBBBBBBBBBBBCCBDDDBB?BAAAB@B@C@BBBBABBB
@ATNG8:01699:05674
GATGGTAGATATATGCACGCTCTACCAGAAGATCAGGAACTCTAGAAGAATTCAGATTTTTAACACGAGAGTAAACGTAAAAAGAAGGTTTTACAAGACTCACGTTAACAATATTGCAGCAGTACGCACACAATCGAAGCGCAGTAAGGATGGCTAGTGTAACTAGCAAGAATACCACGAAAGCAAGAAAAAGAAGTACGCTATTAACTATTAACGTACCTGTCTCTTCCGAAACGAATGAGTACGAGAGAGCACACGTGTCTACCATCGTTCCTTCTGAGTCT
+
?>;D@DCDCDDDCABADECCBBABC@BBB?CBBBBB?B?BBBBCCB?CB?C<@A779BBB3B@CBAAABBBBAD>AA;;;;;.;B>C5;;;.;BB?BDBBDED;:;<@CCACBB?BDAABBCBCCDDBBBCB>AB@@<@A@@BB??=@@CAA>@CBABBBB?BCCDBB?A@;@@@:????>8?@A?@A@@@2=>:?888AA@::598==AA1818?@@@?BC???BB?A>AED>CAB?BBCBBBBBBBB@=>ACCB@>A>?99996<:;:A;?;;:??@>>>==
@ATNG8:01699:05688
GATGGTAGTATCTGCACACTCTGTCCAGAAGATCAGGAACTCTAGAAGAATTCAGATTTTTAACACGAGAGTAAACGTAAAAAGAAGGTTTTACAAGACTCACGTTAACAATATTGCAGCAGTACGCACACAATCGAAGCGCAGTAAGGATGGCTAGTGTAACTAGCAAGAATACCACGAAAGCAAGAAAAAGAAGTACGCTATTAACTATTAACGTACCTGTCTCTTCCGAAACGAATGAGTACATAGATATACGTATAGCTACATCGTTCCTTCTGAGTCT
+
@@CC@CBBCCBCBBBDEECCCCCCC?CBB?CCDD9989>@@CCCBA?BC?B?BBBBBBBB3B@BBD@A??AAAC<CA:;;;:*;B?C>BBB<BDGFGBBACBCCC?B@CC?CCC?ABBBCCBBCDCCCCCCC=BBCC?BBBBAA?B>CAD??<?DCBBAAA?AABABA?BC?A@A<>>@@@9@@?;88888+8>:@888BBB@@:>:>ABB:>:>ABBB@BBBAAAB?B?CCC>BBA?ABDCCAAACC>>>?AAAAA=?=AAAA@@@>>==A=A=CAA>>666
@ATNG8:01701:05676
GATGGTAGAGTATCATGTGTATCTCCAGAAGATCAGGAACTCTAGAAGAATTCAGATTTTTAACACGAGAGTAAACGTAAAAAGAAGGTTTTACAAGACTCACGTTAACAATATTGCAGCAGTACGCACACAATCGAAGCGCAATAAGGATGGCTAGTGTAACTAGCAAGAATACCACGAAAGCAAGAAAAAGAAGTACGCTATTAACTATTAACGTACCTGTCTCTTCCGAAACGATGAGTACGTGTGACGTACGTGAGCTACCATCGTTCCTTCTGAGTCT
+
;69C;CCBBCCDDDBBBBCDDDCBB?BBB?BCCC@@>A@BBEGDBA>BC@CADBA@@@A@2B@BBCCCCCCCCC>A?99999*;A>A<@@@9@EG@BBCCDDCAB>B>BB?BBB>A@CCCCBCCCCCCCCCC@CBBB?BBBBA>AD?A?AAA>BBBBBBAA?BBBB@@?BC@BBB?BBAAA=999?BCDCC3CC>AA@CBBBBB>@>@ABB;=:>CCCC?BA@@=>>?B?BBF>A:9:EBCBBECBBBAAACCC>>:=@@@@>>:?>@AA<A<A<AAAA=???
@ATNG8:01705:05708
GATGGTAGCGAGCGAGTGTGTATACCAGAAGATCAGGAACTCTAGAAGAATTCAGATTTTAACACGAGAGTAAACGTAAAAGAAGGTTTTACAAGACTCACGTTAACAATATTGCAGCAGTACGCACACAATCGAAGCGCAGTAAGGATGGCTAGTGTAACTAGCAAGAATACCACGAAAGCAAGAAAAAGAAGTACGCTATTAACTATTAACGTACCTGTCTCTTCCGAAACGAATGAGTACGATGAGAGAGCTCTCTCTACCATCGTTCCTTCTGAGTCT
+
?>@@=?<BCA;9;@BBDFBBBCCCCACBB?;;;BAA?B@CBBBBDD?BB?B=@>A;;;;-<>@A:::BBA@A@6>@;;;;.:C;A5;;;*:AA?CCCCDCCBB?B@BC?ABB@BBBBCCCBBBBBBCEFDACCBB?CBBBBCAB?CBF;;;;CCBBBBC?CCCC@@=??;?@A>CBBBD<:99;?CCFD3CC@??@BABB>>:>=AAAA:>:=>CBC>BBBBBAB?B>AAD=DBB@CCCAABBBB>>>AB@ABB??7;/////5;;9>A>A=A9=;<;==@>
@ATNG8:01713:05713
GATGGTAGTGTCATATGAGAGTGTGTACTCATTCGTTTCGGAAGAGACAGGTACGTTAATAGTTAATAGCGTACTTCTTTTTCTTGCTTTCGTGGTATTCTTGCTAGTTACACTAGCCATCCTTACTGCGCTTCGATTGTGTGCGTACTGCTGCAATATTGTTAACGTGAGTCTTGTAAAACCTTCTTTTTACGTTTACTCTCGTGTTAAAAATCTGAATTCTTCTAGAGTTCCTGATCTTCTGGCTCTCGTAGACAGATACTACCATCGTTCCTTCTGAGTCT
+
@?CC@GDC?BBCBBDCCBA@BBBBBBA@A@AB?CCCC=BB@D@DCEBCECACDC;::;?BBBA@C@CCC@?@CCC@BBCBB2BC@C9::7:A@B=@;;5;A=A@BCCCAEFCCCBCCACCC?C?CCDDCBBC@CABA9::BCCBBBC@@@CBBBC@BBB?BB?B?BBBBBBCCD=A;;;;.;=B7;;GDD5CCBBC=AAAACCIBBB>BBBB2BCBCC@CFCBABCCCBCC@C@@@@CCC@BADACCCBBBBCCDDDBABBDDBB?B@@@C>A=?=?AAABBBB
@ATNG8:01715:05704
GATGTAGTGCGTGAGAGAGAGACCCAGAAGATCAGGAACTCTAGAAGAATTCAGATTTTTAACACGAGAGTAAACGTAAAAGAAGGTTTTATAAGACTCACGTTAACAATATTGCAGCAGTACGCACACAATCGAAGCGCAGTAAGGATGGCTAGTGTAACTAGCAAGAATACCACGAAAGCAAGAAAAAGAAGTACGCTATTAACTATTAACGTACCTGTCTCTTCCGAAACGAATGAGTACACACTCTCATATGACACTACCATCGTTCCTTCTGAGTCT
+
A@CCD??@BBBBCCCDCCCBBBCB>BCB@CBABBC@C@CDD@@AB@CB@C?BBA@@@@@)?>@@BBBBCBBBA8@8;444&4<6;.555&5<<7<BCCBCDDC?C?@A@CBB?BCBBCCCCCCBBBBBBC@CCFD?AAABCCAA>B@CBC?BBBBBBBC?CAAACC@CD?888?CBBBD>B??>@KEHE/@@;>888?>CBC=C=@>>><><>@CCC@BBBAABB?B?BCC>DCD>??BBBBBBBECCAB==>@@CBBABBCC?BBABB?B?B?BCBBB???
@ATNG8:01717:05718
GATGGTAGTGTCATATGAGAGTGTGTACTCATTCGTTTCGGAAGAGACAGGTACGTTAATAGATTAATAGCGTACTTCTTTTTCTTGCTTTCGTGGTATTCTTGCTAGTTACACTAGCCATCCTTACTGCGCTTCGATTGTGTGCGTACTGCTGCAATATTGTTAACGTGAGTCTTGTAAAACCTTCTTTTTACGTTTACTCTCGTGTTAAAAATCTGAATTCTTCTAGAGTTCCTGATCTTCTGGGATGTGTGCGCAGTGCCTACCATCGTTCCTTCTGAGTCT
+
777B=B=BAA@AB65599999<<4449977//)/:;;)//6:6=BEC@BA=?9954./)/////)/)/9:<>;;;>265<<<)559::;>5;;;:7:<<8<=?@988=9-44<;;<<;8=44147=>C?;?::4;@::29999;>;;;<555;:::<=>?:>>8<<?;99>955=4=:9:9*929299999(999;;069@@@999@@29999'9??BB=@<A@<@AABBBB>B?BB@@@C=@;;;0;;:;?ABBBCDBB@D@BAC?@;::B4;49@BBBC;;;B
@ATNG8:01719:05691
GATGGTAGCGAGCGAGTGTGTATACCAGAAGATCAGGAACTCTAGAAGAATTCAGATTTTTAACACGAGAGTAAACGTAAAAGAAGGTTTTACAAGACTCACGTTAACAATATTGCAGCAGTACGCACACAATCGAAGCGCAGTAAGGATGGCTAGTGTAACTAGCAAGAATACCACGAAAGCAAGAAAAAGAAGTACGCTATTAACTATTAACGTACCTGTCTCTTCCGAAACGAATGAGTACAGAGAGTACGATATGTCTACCATCGTTCCTTCTGAGTCT
+
@=BC?CBBCCD@?@BBCDDCCCBBB@CCC?BABB::5:;@?CCCCC>@@<@;@?A;;;;;*<>CCCCCCBC@@@8?@;;;;.9B<B2;9:&5<<7>CBCCCCCC?B@BC@CCC?A@CBCBAAACCCBBBED@CCCC?BBBCBB@@<A@BAA?BCCCCBBC?CCCA@@?BC?BBB?A@==;3?@@<@BEDD2BB?B999CBBAA8:8;AAA7:79AB@@<@A@@@CC@C@CCC=BBB?BBBBBCCAAABBCAAAABBBBBBBBBB>?>>@@;@=B=>>>??<==
@ATNG8:01681:05723
GATGGTAGCGCATATCAGCCAGCCCAGAAGATCAGGAACTCTAGAAGAATTCAGATTTTTAACACGAGAGTAAACGTAAAAAGAAGGTTTTACAAGACTCACGTTAACAATATTGCAGCAGTACGCACACAATCGAAGCGCAGTAAGGATGGCTAGTGTAACTAGCAAGAATACCACGAAAGCAAGAAAAAGAAGTACGCTATTAACTATTAACGTACCTGTCTCTTCCGAAACGAATGAGTACGTGTGCGACGTGTCTCCTACCATCGTTCCTTCTGAGTCT
+
<>BB?=>D@@CCBBBCFDE@@AAK@EBB?B;;;CC?C<;<BCBFC?AA>A=@B???@@@.:6:ABABCCBBCC:>?@>>>>0=C>B4;;;*:>A=BCCCBBACC@C=A@>ABC?BBBDCCGCBBBDBBBDDADBAA>ABBABBBD@E@B@@?@CCC:;:B>AABA@A=>>;>BB>CC?A@<@;<:88888(8>9>>??@@@??6;5;=AA;?=@@BBB?A@??@AA9<8899,8<<:>>>@=>>8759762228886667355516755@>B?B>CBBBB777
@ATNG8:01684:05728
GATGGTAGGTGCACATGAGTGTATCCAGAAGATCAGGAACTCTAGAAGAATTCAGATTTTTAACACGAGAGTAAACGTAAAAAGAAGGTTTTACAAGACTCACGTTAACAATATTGCAGCAGTACGCACACAATCGAAGCGCAGTAAGGATGGCTAGTGTAACTAGCAAGAATACCACGAAAGCAAGAAAAAGAAGTACGCTATTAACTATTAACGTACCTGTCTCTTCCGAAACGAATGAGTACGATGAGATCTCGTGTGCTACCATCGTTCCTTCTGAGTCT
+
@AAD@CBB?CBBCCCCCECBBBCCC@CCC?DBBBA@<@?BABBCBB?BF@C@BA@99999*:>DCCCCDCF@A@:>C99999*;B>B5;;;-;??;?BBBCDCCA?A?BB?BAB>BBABBCCCCECCCCCCD?BBBB?BBBBBBBB>B?C??>?CBBAAAA????ABB>BB>BBB<>>BBB=AAA?BBBBB3BC@A666@@@=>;<:>?>B:;7;>BAA>ABBABBB?B@BCC>ABB?BBBBBBBBB@BBBCBB@@@B=>?>>>>;?>=;@==3:5:==?A;:;
@ATNG8:01696:05742
GATGGTAGGCGTGTGAGAGTCTGCCCAGAAGATCAGGAACTCTAGAAGAATTCAGATTTTTAACACGAGAGTAAACGTAAAAAGAAGGTTTTACAAGACTCACGTTAACAATATTGCAGCAGTACGCACACAATCGAAGCGCAGTAAGGATGGCTAGTGTAACTAGCAAGAATACCACGAAAGCAAAGAAAAAGAAGTACGCTATTAACTATTAACGTACCTGTCTCTTCCGAAACGAATGAGTACGAGAGTCAGAGCAGAGCTACCATCGTTCCTTCTGAGTCT
+
BCBC?BCC?BCEC@A@;;6===?D@7CBB<A=>@@?;@499@@@@@<>A?C;@<=>==;;$/)/6888833368.666:>>>,/0)/0666.6695;=B55:9797?:>>;A@@<@:::>=>>>=;;;9>>?:775;699798888;A9>??<???>=<<<8<;957769949:>032755,2222'25888*9939555;8:>><A=>>>?:>:=888=8;;:=:996:0777.7<=6<<>@;99552;;<<>768>@A;:;?>>:>888@>E=A<AA???@A@
@ATNG8:01699:05753
GATGGTAGTACATGATAGACGACACCAGAAGATCAGGAACTCTAGAAGAATTCAGATTTTTAACACGAGAGTAAACGTAAAAAGAAGGTTTTACAAGACTCACGTTAACAATATTGCAGCAGTACGCACACAATCGAAGCGCAGTAAGGATGGCTAGTGTAACTACAAGAATACCACGAAAGCAAGAAAAAGAAGTACGCTATTAACTATTAACGTACCTGTCTCTTCCGAAACGAATGAGTACTATGTAGAGCTCTATACTAATCGTTCCTTCTGAGTCT
+
;<<>9<<?DCCCDCCBBABC;;:@@7;@CABBBDBB>B:;;BCC;;8<8)/)//955555$5.555<<==>>=>4:945555$5:6<8=>>0>;;6;?655=<<<;><>>9<<@858@??@@A;:;B@AACB@CCCCACBBAC;;9:@;@9646@@@@69:?B@@?B;;;49@;7>>999)99<394999'9;5:444;0/0=6<6=:?@>A;989@??CB999BB@C>?@B<A9949@@@BBCBCCCB@:000//999@?9;49//0<?7;:;?@<=::/
@ATNG8:01701:05753
GATGGTAGTATCTGCACACTCTGTCCAGAAGATCAGGAACTCTAGAAGAATTCAGATTTTTAACACGAGAGTAAACGTAAAAAGAAGGTTTTACAAGACTCACGTTAACAATATTGCAGCAGTACGCACACAATCGAAGCGCAGTAAGGATGGCTAGTGTAACTAGCAAGAATACCACGAAAGCAAGAAAAAGAAGTACGCTATTAACTATTAACGTACCTGTCTCTTCCGAAACGAATGAGTACATAGATATACGTATAGCTACCATCGTTCCTTCTGAGTCT
+
444=:CBBCBBBBCDCCCCCCCCBB@DDC@A@@BAB?B@BBEFB@@>A@=A=A??99999(:;ABBBCCBEBBB9??:;;;;*;E@E5;;;.;BB?BCCBDCCDB@B?BB?BBB?BD@@ABCCCCCBBABCC?BBBC<????ABBB@B?B:::;CEDBBBA?BBCABB@BB=>>?>AABBC>9:9>=@BBB/??=@887CA@@@<?<?@@A7:69ACAA>AC@@@??<?@BBB>BBB?BBBBBBBBBBAAAA@@@A@@@@@A===:=@@??;?=C=D@@98///
@ATNG8:01710:05739
GATGGTAGCACGAGTCACTCATATCCAGAAGATCAGGAACTCTAGAAGAATTCAGATTTTTAACACGAGAGTAAACGTAAAAAGAAGGTTTTACAAGACTCACGTTAACAATATTGCAGCAGTACGCACACAATCGAAGCGCAGTAAGGATGGCTAGTGTAACTAGCAAGAATACCACGAAAGCAAGAAAAAGAAGTACGCTATTAACTATTAACGTACCTGTCTCTTCCGAAACGAATGAGTACGAGAGTCAGAGCAGAGCTACCATCGTTCCTTCTGAGTCT
+
@BDH@CCACCBBCBBCCCCDBABBFAECC?CBBB9999?BBCCBBC@CC?C@BBB?@???2@?BCCABBDCAA?6==:;;;;.;D@C=BAA9ACCACCCCCCCCC?C?BC?CBB>A@BBCCBBBDDBBAABB@DAAA?BBBBBBBB>B@B@A>ACBCCADC?BBBABB@BB?@A@:??99929@=;@ADCC/BB<B:;:@??::5:6;::;5::>@CBA>BA??@BB?B@BBB;BBC@CCBCCBBBB>;;@BBBAABAA>;;;AA<?>>>B=F<?7:;?>>>A>
@ATNG8:01713:05735
GATGGTAGCGCACACATAGATACAGTACTCATTCGTTTCGGAAGAGACAGGTACGTTAATAGTTAATAGCGTACTTCTTTTTCTTGCTTTCGTGGTATTCTTGCTAGTTACACTAGCCATCCTTACTGCGCTTCGATTGTGTGCGTACTGCTGCAATATTGTTAACGTGAGTCTTGTAAAACCTTCTTTTTACGTTTACTCTCGTGTTAAAAATCTGAATTCTTCTAGAGTTCCTGATCTTCTGGACTGAGTGTGCAGATACTACCATCGTTCCTTCTGAGTCT
+
@AAD@BCDC>=BB;;;CBBBCBCA@A@?==>@<@@@@5>>5A=@B@A=BB>A@>99./398/0+/7?:?EC;;;A=?:>>>)5525:;>8=<=>:=<>7;;9?666=>9@@@;@@@D?@AA<@<ABBACC@@<@:::@CCEBBABA@@BABA@@A=@;:8;B>C7;;A@@@B@@=@9999-9;@99:9:9(::ABC<A;;:B@995:.5555$5::;=<?;@B=9:::;9A=@=BB>???;?>C?B:;:BBBCCCCCCECCCBCE@BBACE@C@C@C;<;BBCB
@ATNG8:01715:05759
GATGGTAGGTGACATGAGTGTATCCAGAAGATCAGGAACTCTAGAAGAATTCAGATTTTTAACACGAGAGTAAACGTAAAAAGAAGGTTTTACAAGACTCACGTTAACAATATTGCAGCAGTACGCACACAATCGAAGCGCAGTAAGGATGGCTAGTGTAACTAGCAAGAATACCACGAAAGCAAGAAAAAGAAGTACGCTATTAACTATTAACGTACCTGTCTCTTCCGAAACGAATGAGTACTATGTAGAGCTCTATACTACCATCGTTCCTTCTGAGTCT
+
BBBC@BCC@CCCBBCCCICCCCCCACBB>A?@@;;8:?BBGCABA?BB>A?A@=9999:(9<AA@AABBBACB8>99999:(8:497;9;,<9?9==??==<??5:4;;5;<=7=;;;?@>>>>AAACAAB<BA>>4::<<<>??=A=A?>:>;;;:;;;5:?>>>D<>><<?A:;9::9.786//////'//(/>;8??>>>5;5;==><A;?@>>>;?A<=;;77<7;:;-//=9<<?88878::;;===>>===>888;;;9>A?==:=5;5;;::<=>9
@ATNG8:01723:05739
GATGGTAGCATCATGCATACCTCACCAGAAGATCAGGAACTCTAGAAGAATTCAGATTTTTAACACGAGAGTAAACGTAAAAGAAGGTTTTACAAGACTCACGTTAACAATATTGCAGCAGTACGCACACAATCGAAGCGCAGTAAGGATGGCTAGTGTAACTAGCAAGAATACCACGAAAGCAAGAAAAAGAAGTACGCTATTAACTATTAACGTACCTGTCTCTTCCGAAACGAATGGTACCTCTCAGACGCTCGTCCTACCATCGTTCCTTCTGAGTCT
+
;@AA>BBCBCBCBDCBBB;;9;CDCACCC<@@CCAA>A@CCBBBBB>AA5949>=:99:9'7;AABBBB?=<AA8?;;999*5<7<.555&5<<7=<;@@A@:@=@?AAADDC?BCCBBBCCBBCCCFBBB?AAAB?BBCBAAAB=A>@;;9;A@??>?C@C877@B?BB?CBB599@??6?;;9:;;;;+:==::8>AA;::5;8==@@;?;==BAA?BBBBBAB=A>AAD>CDC@AA?BCC?BAA988C;;;??>;;7;>>;@<;;A=B6;6;>======
@ATNG8:01724:05736
GATGGTAGTGTCAGTGCGCGTCGTCCAGAAGATCAGGAACCTAGAAGAATTCAGATTTTTAACACGAGAGTAAACGTAAAAAGAAGGTTTACAAGACTCACGTTAACAATATTGCAGCAGTACGCACACAATCGAAGCGCAGTAAGGATGGCTAGTGTAACTAGCAAGAATACCACGAAAGCAAGAAAAAGAAGTACGCTATTAACTATTAACGTACCTGTCTCTTCCGAAACGAATGAGTACTACTCTCAGAGACTCACTACCATCGTTCCTTCTGAGTCT
+
ABBB<BBBAABBBBCCCCCCB>BCD?CEC@CFCCBB@B@B@CCCC@CD?C?AA?<<<<?,=>AC::9BBBABA;@@:9999(:@;@399,7;<4?BB???@@@<><>B=@AA;?>>>A>>=@@@@>>>AD<AA>>;>BAA?A=;7==@@@=A=<=@B@@<@>>>BB?B@?AAB@CB>>>7=;:487776(7818?@@@@@@@=@<?>>><?:=@<<<:=9::>>><@<@AA:@9999DAA?;;BCAAA;;:AA@@ABBBBBBB?A@@>>:>:>:>>@@@AAA
@ATNG8:01725:05726
GATGGTAGTGTCATATGAGAGTGTGTACTCATTCGTTTCGGAAGAGACAGGTACGTTAGTAGTTAATAGCGTACTTCTTTTTCTTGCTTTCGTGGTATTCTTGCTAGTTACACTAGCCATCCTTACTGCGCTTCGATTGTGTGCGTACTGCTGCAATATTGTTAACGTGAGTCTTGTAAAACCTTCTTTTTACGTTTACTCTCGTGTTAAAAATCTGAATTCTTCTAGAGTTCCTGATCTTCTGGATAGCGACGCGATATACTACCATCGTTCCTTCTGAGTCT
+
ABBB?A;@@CCBCCCCECBBCCA@ABBAAB;;5;@?A<BD@C@CCDBBBEAEBBBC@CDCCBB?B?CBCCCCEDD;:9999*;B>B@@@=ABBB@CDD@CC?@@BEEC>ABDDDCCC@CDD@B@BCCCBAAD?BCCC?BABACBBBCCBBBDCCC@BBB@BB?B?BBDDDDBBC?A@@@@8?=?;:::::*;@BBD=BA@@@@CBBB<AAAA0ABBCE@C?BA?ACCEDCC@C?BBBBBC@BBB?BCCDC@@@CDDECCBBBBBC@BBCBB@C@C@CCCBBAAA
@ATNG8:01730:05135
GATGGTAGATACTCGCTGATACACCCAGAAGATCAGGAACTCTAGAAGAATTCAGATTTTTAACACGAGAGTAAACGTAAAAAGAAGGTTTTACAAGACTCACGTTAACAATATTGCAGCAGTACGCACACAATCGAAGCGCAGTAAGGATGGCTAGTGTAACTAGCAAGAATACCACGAAAAGCAAGAAAAAAGAAGTACGCTATTAACTATTAACGTACCTGTCTCTTCCGAAACGAATGAGTACTGTATCTATGTGTGCGCTATCGTTCCTTCTGAGTCT
+
:6:C;>CCCBCBBBBCAAACBB@??<ACC@CCCC@@>@?BBBBBBA?AC>A?CA@@ACCC2C?CCBBBDCCCCC>A9::===,@C=A=AAA7ACCAICCCDDBBB?C@CE?C??<@A??ACDCCCBCDDDCC?C???;@???CCBB>B@E@A?@DBBAAAB@CCCAAA?A@9>>?;>?9:9:+:::9898888%8=:>868><A@@7<8;ACA7;7:>@@@@CBBBAA@9;7;;:5;00+000@CBBBBBBBDBBBB??@@@@@A@@@ACAD>A>ACDBB999
@ATNG8:01740:05134
GATGGTAGCAGACGTGACAGAGCGCCAGAAGATCAGGAACTCTAGAAGAATTCAGATTTTTAACACGAGAGTAAACGTAAAAAGAAGGTTTACAAGACTCACGTTAACAATATTGCAGCAGTACGCACACAATCGAAGCGCAGTAAGGATGGCTAGTGTAACTAGCAAGAATACCACGAAAGCAAGAAAAAGAAAGTACGCTATTAACTATTAACGCACCTGTCTCTTCCGAAAACGAATGAGTACGATGAGAGAGCTCTCTCTAACCATCGTTCCTTCTGAGTCT
+
@<=>:=BBBBBBB@;<==CCCCCCC?CCC?:;<AAA<@<@A@A@@A=??<??BDBAADCC+=58::@CBBBBBB;>=;;;;;*;B=C4;:.5995;?;>==949.9;:;4:@?:?AACDBCD=;;BBDCDD@<;;@>@DAABCAA=A?B;;9:@@?A<=@000>>:?77713<=28777;2://(/////(/77.9898AA<<>:>8<9997=8=>888:>>=>;::8<296==2=//,///<:;>==;:;;;;;;@=6/////;6749-//=694;,66977;<7
@ATNG8:01740:05158
GATGGTAGTGTCATATGAGAGTGTGTACTCATTCGTTTCGGAAGAGACAGGTACGTTAATAGTTAATAGCGTACTTCTTTTTCTTGCTTTCGTGGTATTCTTGCTAGTTACACTAGCCATCCTTACTGCGCTTCGATTGTGTGCGTACTGCTGCAATATTGTTAACGTGAGTCTTGTAAAACCTTCTTTTTACGTTTACTCTCGTGTTAAAAATCTGAATTCTTCTAGAGTTCCTGATCTTCTGGGTCTCTCTCTCACGCACTACCATCGTTCCTTCTGAGTCT
+
:=??455::9>BAAB:9;BBBBABC;;9<<00)/>>>8:=6=09;DGDCC?@@=:;.:2499=+0*/999<=@@A<@@@@@,@A=A@?@8@==>;@<@=@B966>?BC@CCCCBBB@?BBA=@<@BBA;:;B@BBFJ;;;BBDBBBB@@@@@AAB@CBBABB?B@CBBBBCBBB?A@AAA9@@CACGHHM5@BA@@;;;;CCGCBBBADDDD5CCBCFFCADD<;;DCCBB?B?BB@@AC>B@BA;ABCCCCDDBDAABBFBBAB8;;@AA<@=@?AAAC:::?
@ATNG8:01743:05125
GATGGTAGTGCGTGAGAGAGAGACCCAGAAGATCAGGAACTCTAGAAGAATTCAGATTTTTAACACGAGAGTAAACGTAAAAAGAAGGTTTTACAAGACTCACGTTAACAATATTGCAGCAGTACGCACACAATCGAAGCGCAGTAAGGATGGCTAGTGTAACTAGCTAGAATACCACGAAAGCAAGAAAAAGAAGTACGCTATTAACTATTAACGTACCTGTCTCTTCCGAAACGAATGAGTACATAGATATACGTATAGCTACCATCGTTCCTTCTGAGTCT
+
:<AB?BBB@@BABAAAACFCCC::;6;A@?ACBD;9;;@@@@CCAA=AB<?<?BBBBC==+=>@@@BBBBBBBB=B?A@BBB1AD;?2:::*;5<8;<B@90///)/399388:5::;:;CCBBDBAABDCD@DE;<:;AAACBAC?C?B@@<@BA@A@?@=@@CBCBBAA<?==2999::,:9929?AAC3AB>8566;95555<5<;>><A9>><;:=A@:::@A;?9??<6<771877<>@ABBCC???B>==AA==<;;;=8=;;;A?C?@<>>A??=>;
@ATNG8:01743:05126
GATGGTAGGCGACATACATACGCGCCAGAAGATCAGGAACTCTAGAAGAATTCAGATTTTTAACACGAGAGTAAACGTAAAAAGAAGGTTTTACAAGACTCACGTTAACAATATTGCAGCAGTACGCACACAATCGAAGCGCAGTAAGGATGGCTAGTGTAACTAGCAAGAATACCACGAAAGCAAGAAAAAGAAGTACGCTATTAACTATTAACGTACCTGTCTCTTCCGAAACGAATGAGTACAGAGAGTACGATATGTCTACCATCGTTCCTTCTGAGTCT
+
444=8<<<8<::666<>>>>@C9:9=@;<9;DBA;;6;>AABCCCC?BC=@<@AB;;;;;*;>CCCAABBA;;;0;;;;;;;':@=C4;;;'9<<4;69:@A@?@<@?AA>???>ABA:<<CBBBCCCCCA@;@B??<@@@@BACC?B>B;;6;D>=@A:;5;@C@AB???;??>3:::9:+:::399::9(7=8<377A==@A<A7=<A>18168;@?<@AA@@AB;>9=<<6;771777<?AABBBBBCBB@999@@@A@AAC=@;;:<6<8=8<=9:9<<5
@ATNG8:01746:05162
GATGGTAGGCGACATACATACGCGCCAGAAGATCAGGAACTCTAGAAGAATTCAGATTTTTAACACGAGAGTAAACGTAAAAAGAAGGTTTTACAAGACTCACGTTAACAATATTGCAGCAGTACGCACACAATCGAAGCGCAGTAAGGATGGCTAGTGTAACTAGCAAGAATACCACGAAAAGCAAGAAAAAAGAAGTACGCTATTAACTATTAACGTACCTGTCTCTTCCGAAACGAAATGAGTACGTGTGCGACGTTTCTCCTACCATCGTTCCTTCTGAGTCT
+
:;;C@FCC?C?@ADCCGCCCBBBCE@CCB@CCCBBB@B?BCCCCCC@BC?B?BC@@@@@@0A@CCCCCCEDBBB>BBBBDDD2CC>C5:::.;BJ?CDA@ABB;;8;?BC@CCC?BBBBCCCC@@@DCCCBB@DCCC@B?@??>>>;A9>:;5;AAABBBB@BAAABB?BB?BBC?AA:9::2::9;::9999%0;5;000@@A@@<@<A@@@7;6;?BBB@DBD@@AC?B>AA@9?:9:3:@AABBBAA@99:=99988*7<=49::48<5884=6?6:;<=====
@ATNG8:01747:05161
GATGGTAGTGATACAGATCAGACACCAGAAGATCAGGAACTCTAGAAGAATTCAGATTTTTAACACGAGAGTAAACGTAAAAAGAAGGTTTTACAAGACTCACGTTAACAATATTGCAGCAGTACGCACACAATCGAAGCGCAGTAAGGATGGCTAGTGTAACTAGCAAGAATACCACGAAAGCAAGAAAAAAGAAGTACGCTATTACTATTAACGTACCTGTCTCTTCCGAAACGAATGAGTACAGAGAGTACGATATGTCTACCATCGTTCCTTCTGAGTCT
+
@?@B@DCBCCCCBCCDGDCBBBCCC?BBB@CCBB?@?@@ECCAAAA<AA?C=BA@AACCC3C?CCBBBBCDCCC=A@;<;;;*;A=A5;;;&9<<<BBBBCCC:;;;?CGACCD?BBBBBCCCCCCCCCCCC?B9:96:@BABCAA>A@B@@?ACCDBAACACBABCB?AA=AAC=AAAA@;@==;9:::99%:?;;;9;AAA>>;?;;;@;>:==?::5:??@@AC?F@CDC>B@?>?AACBBBCCCBBBBBBBBBBBBB@@@@<@@@@A<A=C:>=::;===
@ATNG8:01748:05150
GATGGTAGTACATGATAGACGACACCAGAAGATCAGGAACTCTATAAGAATTCAGATTTTTAACACGAGAGTAAACGTAAAAAGAAGGTTTTACAAGACTCACGTTAACAATATTGCAGCAGTACGCACACAATCGAAGCGCAGTAAGGATGGCTAGTGAACTAGCAAGAATACCACGAAAGCATGAAAAAGAAGTACGCTATTAACTATTATCGTACCTGTCTCTTCCGAAACGAATGAGTACGATGAGAGAGCTCTCTCTACCATCGTTCCTTCTGAGTCT
+
BCBC@BBBBBBBAA@CC@@A;;;CB?C;;76<@?;A8;7:A?995@=??9>6<>;;9595$5499>@>=C@A@@6@;;9595$597<9>@@2>>=:9;;;9:://)/3896??A9;?BBB@AABDBCCCBBB@CCAA=@@@@@@AB?B@D;;7;B@@@CC@BBBDEC@CC@CCB>AA@A@9><77999::)9>9>?BA<;:??3968:AA?BBBBBBB<@?899:9=A=BBC>CAA=989>??B?@ADE=;;;>>BAAAA;;;@:=788;5;7=67:7=9::<
@ATNG8:01751:05131
GATGTAGGTGCACATGAGTGTATCCAGAAGATCAGGAACTCTAGAAGAATTCAGATTTTTAACACGAGAGTAAACGTAAAAAGAAGGTTTTACAAGACTCACGTTAACAATATTGCAGCAGTACGCACACAATCGAAGCGCAGTAAGGATGGCTAGTGTAACTAGCAAGAATACCACGAAGCAAGAAAAAAGAAGTACGCTATTAACTATTAACGTACCTGTCTCTTCCGAAAACGAATGAGTACAGAGAGTACGATATGTCTACCATCGTTCCTTCTGAGTCT
+
ABBBA@@;:?@@@ACCAAACCC@A?ABB?CC@@@A>A@A;;;CGC@CB:;6;AA;;;;;*;>BBABBICCCCC=C@AACCC5CC?C7;;;6;@?=>@@?@A?>?9>;9838>?8?@@BBBBBCCIGCCCCB?A@;;6;;;;@@??=@@C@@>ACBACC@A=?AA:::=AA>:::;==00*/664//////#7;89<=:8>@@@<A;?>AC5;6;=BBC@B@AA@@@5;5:;;;-::9199@AACCC74788@;:<<<@@@??@:939878=;@;><>?>>>:;:
@ATNG8:01751:05164
GATGGTAGTGTCATATGAGAGTGTGTACTCATTCGTTTCGGAAGAGACAGGTACGTTAATAGTTAATAGCGTACTTCTTTTTTCTTTGCTTTCGTGGTATTCTTGCTATTTACACTAGCCATCCTTACTGCGCTCCGATTGTGTGCGTACTGCTGCAATATTGTTAACGTGAGTCTTGTAAAACCTTCTTTTTACGTTTACTCTCGTGTTAAAAATCTGAATTCTTCTAGAGTTCCTGATCTTCTGGACAGAGTGTGCAGATACTACCATCGTTCCTTCTGAGTCT
+
ABBB?BBBCCBDCCECCCCCCCBBBCCCBB@A?ABBB>BC@C@CBBCCCB?BDC>>7?>?@BB5;6:@@@A954>3444444#4::3<<==6;;@C@DDEACC@BBB;;;0;@AABCCC?AADAE=@?BB@@@AA<??B?C@ACDBCBBBCCCCCBB?CBB@CD?B=A@@;;;BCB?B@@@@9@@D?BBBBC1@@CBC8;;BBBBCCCC5;;;;*;;;;B8;8;D@CBBAACE@C@BCECBB:;;A=ACBBBCBBA;;;A@@@@BBB>BAAAB@C@C@CCCCDDBB
@ATNG8:01751:05165
GATGGTAGCTCGCTGATGATATCTCCAGAAGATCAGGAACTCTAGAAGAATTCAGATTTTAACACGAGAGTAAACGTAAAAAGAAGGTTTACAAGACTCACGTTAACAATATTGCATTAGTACGCACACAATCGAAGCGCAGTAAGGATGGCTAGTGTAACTAGCAAGAATACCACGAAAGCAAGAAAAAGAGTACGCTATTAACTATTAACGTACCTGTCTCTTCCGAAACGATGAGTACGAGAGAGCACACGTGTCTACCATCGTTCCTTCTGAGTCT
+
44;;8=;>::<<<666@@@B;<;A@=BAB<?@BC;;8<<@@BC:::?AA6:4:@A::99+9399?=?@@?=>?,///7777$//3;.55)5<<6<><@==44:2;4;;4:BB:::87-78374;;;;;=<;@ABD?ABA::8=?:@;@??=@BCCCBCD@BBA?9=68?7<<<6>>652'225.22222$25768;>C>===B;>>>?;?<===>>;>>BB;::882533,3///525,-------/7::///=:797><<3=733=892<255:;7;B?
@ATNG8:01752:05141
GATGGTAGTATCTGCACACTCTGTCCAGAAGATCAGGAACTCTAGAAGAATTCAGATTTTTAACACGAGAGTAAACGTAAAAAGAAGGTTTTACAAGACTCACGTTTAACAATATTGCAGCAGTACGCACACAATCGAAGCGCAGTAAGGATGGCTAGTGTAACTAGCAAGAATACCACGAAAAGCAAGAAAAAAGAAGTACGCTATTAACTATTAACGTACCTGTCTCTTCCGAAACGAATGAGTACACATCGTCGTGTCGTGCTATCGTTCCTTCTGAGTCT
+
;66>9<BDBBBBAACCABBBBBBCB@CCC@BBCD:::;?BBCCCCB?BB@C?AABDCCDA2C?CABBEBBBBBB=BACBGGE5BB@B@CGD;CCJ?BAAAABA;;;0;@AC@CCD?@@@?BBAACBBCDCBBB@CCBB@B???AAAC@B?B@@=@AABBBBC?A???AA<@C>9:93999:9:+:::3:<<<<;'7845/..66:;>=><>??D=D=@@CBC@BCAAABB?B>AAD>EBB>???BBEFEABAB>=AABBBDCB???CCBBB?D5949??@@???
@ATNG8:01753:05140
GATGGTAGGCGTGTGAGAGTCTGCCCAGAAGATCAGGAACTCTAGAAGAATTCAGATTTTTAAACACGAGAGTAAACGTAAAAAGAAAGGTTTTAACAAGACTCACGTTAACAATATTGCAGCAGTACGCACACAATCGAAGCGCAGTAAGGATGGCTAGTGTAACTAGCAAGAATACCACGAAGCAAGAAAAAGAAGTAACGCTAATTAACTATTAACGTACCTGTCTCTTCCGAAACGAATGAGTAACGATGGAGATCTCGTGTGCTACCATCGTTCCTTCTGAGTCT
+
:6BE;CBBAE@AAB>CCCCCCC;;:26;B@DID;;9<@:@@A@ACB?BB7;4;;897===)88(3::33377333(3778<=<)333(317;;(7,3>,77899:756.569<9>AB<????>>>?@@?=>==>@:>>;;5;;;:?=;;6;<@@@=@A>>>>@E=B>=>9:4:B=>?>@A>>;1755.2:AAB/A@;@67.6<://*/6:7;?>=8<1/////3///59779905773977/37;93.(.:5//(/78868::57799566/8::88061717<7:8;88
@ATNG8:01759:05151
GATGGTAGGCACTGCGCACACATCCAGAAGATCAGGAACTCTAGAAGAATTCAGATTTTTAACACGAGAGTAAACGTAAAAAGAAGGTTTTACAAGACTCACGTTAACAATATTGCAGCAGTACGCACACAATCGAAGCGCAGTAAGGATGGCTAGTGTAACTAGCAAGAATACCACGAAAAGCAAGAAAAAAGAAGTACGCTATTAACTATTAACGTACCTGTCTCTTTCCGAAACGAATGAGTACGTGTGACGTACGTGAGCTACCATCGTTCCTTCTGAGTCT
+
@@@C@DCC?CCCBBCCBCBBCBDE@CBC?CCCC9999@CBBBBCC@BB?A@DCC>>>>>1>?CGA?ABBBBBB9BBCCDDD5BB>B5;;;*;CC?CCCBCFDBA?A@CC@CCC?BBACCDECCCCCCCCAB@BBBB?BBBB@???7>:?>?<@BBBBCBB?BBBBBB=?@:???:??@@@>6?=:4887878%8>9=888BBAAA;><>>BB7:7:=@??;?<=<<===5;9>@=5@00,0?@@BBBCBB?@BCBBBBBBDCBBBBD?BAA=<8<6=<>>>C?>>=
@ATNG8:01759:05163
GATGGTAGCTCTGCTCTGACTCTCGTACTCATTCGTTTCGGAGAGACAGGTACGTTAATAGTTAATAGCGTACTTCTTTTTCTTGCTTTCGTGGTATTCTTGCTAGTTACACTAGCCATCCTTACTGCGCTTCGATTGTGTGCGTACTGCTGCAATATTGTTAACGTGAGTCTTGTAAAACCTTCTTTTTACGTTTACTCTCGTGTTAAAAATCTGAATTCTTCTAGAGTTCCTGATCTTCTGGCGCTCTGTCACGTCTGCTACCATCGTTCCTTCTGAGTCT
+
AABB?BBBCBBCCCDBBCB@CCCCCABBBCCC?B???=?E@DDABBBBBACCCCC@C@CCCD@D?CCCDBBBBC@DCDDD1BB?BDDD=BBAB?BGD@CC9;;@DCD@CCCCCCCC@BBB@C@DCBBBBBB?CCDD?CAABCCCCCBBBCBBBC@C??=?B@B>BBCCCCCCC>BBBBB9B>B>;;::9*:BBBD>DCCCEFCCCB>BAAA2ABBCD@C?CC?BBGEB@?=@@CCCCDE?@@B@CBCBB@@?CCCDCC:;:BBB?AAAAA>B@C@BBBBBCBC
@ATNG8:01760:05154
GATGGTAGACACGTGTGCTCTCTCGTACTCATTCGTTTCGGAAGAGACAGGTACGTTAATAGTTAATAGCGTACTTCTTTTTTTCTTGCTTTCGTGGTATTCTTGCTAGTTACACTAGCCATCCTTACTGCGCTTCGATTGTGTGCGTACTGCTGCAATATTGTTAACGTGAGTCTTGTAAAACCTTCTTTTTACGTTTACTCTCGTGTTAAAAATCTGAATTCTTCTAGAGTTCCTGATCTTCTGGCTCTCGTAGACAGATACTACCATCGTTCCTTCTGAGTCT
+
ACCC?BBCCCE@@ACAA?<=BACCCBBBCCBB@BCDD>CC>B?BBDBBBB>@ABBC=A<??AA@B@BBBA@BB?>88788787"73,3CBB:?@@@>ABC?BB598:BCC@B?B??>??;<<>=A:?>AA<<<@;@@@@9>>A;;;=>AACAA==>@:>@@<AA;A:>@A@@A@@@<@???@6?=A:97777(7:556.6/////97-/)/898,7=AAE<@<;;6;>=<>;:7;=AAAAAA7::@>AAA???@===ABDA@@@@=<6<<<=<7<8;8><<=?;;:
@ATNG8:01768:05140
GATGGTAGCACGAGTCACTCATATCCAGAAGATCAGGAACTCTAGAAGAATTCAGATTTTTAACACGAGAGTAAACGTAAAAAGAAGGTTTTACAAGACTCACGTTAACAATATTGCAGCAGTACGCACACAATCGAAGCGCAGTAAGGATGGCTAGTGTAACTAGCAAGAATACCACGAAAGCAAGAAAAAAGAAGTACGCTATTAACTATTAACGTACCTGTCTCTTCCGAAACGAATGAGTACAGAGAGTACGATATGTCTACCATCGTTCCTTCTGAAG
+
456>:?=BA<<===>=B>>?B@<==.559.559;99197::<///;698:;6:</0////$/3:66884::9;;3<<@B@@@+@C?C4;;;6;BC=;;:?9:9::5;8@@==AA?BBA@BC;;;BBDDCDCC?@>@@<?==<=?:>9><@??<<996BBBB?BBBBBB?BB:99?<A=;881;;;3755657$6925:5:::777055589;2<89<@@@?AAAB@;@<767:>3///*/>>=?7778>BCABBBA@@@<==<<8818::88/5+2.33.-(-
@ATNG8:01775:05135
GATGGTAGCGCATATCAGCGCAGCCCAGAAGATCAGGAACTCTAGAAGAATTCAGATTTTTAACACGAGAGTAAACGTAAAAAGAAGGTTTTACAAGACTCACGTTAACAATATTGCAGCAGTACGCACACAATCGAAGCGCAGTAAGGATGGCTAGTGTAACTAGCAAGAATACCACGAAAGCAAGAAAAAGAAGTACGCTATTAACTATTAACGTACCTGTCTCTTTCCGAACGAATGAGTACGATTAGAGAGCTCTCTCTACCATCGTTCCTTCTGAGTCT
+
CCCC?CCBBCBBCCCCDBBBBCCCC=CDD@CCCD@?<??BABBBCB@BB?B@BCCAAA@@0@?BBCCCCCCCCD>A?99999*;B=@4;;;-;CC?CCCCBBC;:8;@CC?BBD@CBBBBAB@CCCCCCCCC@CBBB@BBBA?@@@=B?B;;9;CBBDCDC?BCCBBA=BB@DBB?B99:D=A??<?ABBB3BC?D?>>BDCBA?><A>>>;?:=@@>>:99;@?;;;0;=BD@CCC@CCCBBAA???>BBBBBBBAA@?@<9>::===;@<@?B?CACAA:::
@ATNG8:01775:05158
GATGGTAGATATTCGCTGATACACCCAGAAGATCAGGAACTCTAGAAGAATTCAGATTTTTAACACGAGAGTAAACGTAAAAAGAAGGTTTTACAAGACTCACGTTAACAATTTTGCAGCAGTACGCACACAATCGAAGCGCAGTAAGGATGGCTAGTGTAACTAGCAAGAATACCACGAAAGCAAGAAAAGAAGTACGCTATTAACTATTAACGTACCTGTCTCTTCCGAAACGATGAGTACTGTATCTATGTGTGCGCTACATCGTTCCTTCTGAGTCT
+
@@BB<>>BB;;9?BCCCDDCCBCCD=BBC?BBBBCB?B@CBBCBAA>AA?C?BBAA@@@@.@=ABBBBAABAAB=??@BDDD5DC?C6;;;6;BE@DBBBC@A;;:;@CC?AAA8@@BCBCBCAAACDDCBB?BBBB>AABAABBB?B@EDE>AABBBBBC?BBAAAB?BA?999=@=??@,:8818:;:/;>8==???AAAB=D;??@@9=7<8:::6:ACBCBB?@:;;A8>00000@AAAABABBBAA>@???????A>>>@@CF<?;?5;;=888>>
@ATNG8:01777:05135
GATTAGTATAGAGCTCTACATAGTACTCATTCGTTTCGGAAGAGACAGGTACGTTAATAGTTAATAGCGTACTTCTTTTTCTTGCTTTCGTGGTATTCTTGCTAGTTACACTAGCCATCCTTACTGCGCTTCGATTGTGTGCGTACTGCTGCAATATTGTTAACGTGAGTCTTGTAAAACCTTCTTTTTACGTTTACTCTCGTGTTAAAAACCTGAATTCTTCTAGAGTTCCTGATCTTCTGGATACACTCATGTGCACCTACCATGTTCCTTCTGAGTCT
+
AAB?BBBBCBCBCBBBCCCCCCCCCCCBCC@CBBC>AA>@?BBBBBBA?ABBAA?B>@ABB@D?BBCBAABBB?>>=>>1=A>B9::6:BBB@BBC?BB;>>?CB>;>AAAA?@@9<<A;A;>>>A=;;;;????:@>>>>;=;???>>=><<;>??;??:>:>>>>>???A<?@?@@3@:?8<<<;;+::666.676///<<;=18888(61899496;:6<===@>>;><@@@A@@=???<@;;;@A>>>>>AAAAA=@?@<>>>@<=6;.3.-,2***
@ATNG8:01736:05204
GATGGTAGGCGACATACATACGCGCCAGAAGATCAGGAACTCTAGAAGAATTCAGATTTTAACACGAGAGTAAACGTAAAAGAAGGTTTTACAAGACTCACGTTAACAATATTGCAGCAGTACGCACACAATCGAAGCGCAGTAAGGATGGCTAGTGTAACTAGCAAGAATACCACGAAAGCAAGAAAAAGAAGTACGCTATTAACTATTAACGTACCTGTCTCTTCCGAAACGAATGAGTACCTCTCAGACGCTCGTCCTACCATCGTTCCTTCTGAGTCT
+
?>@C?BBB?B@AABFCBBBBACCCD@CCC@CA@@;;5;<@@ABBBB@BD=?<=>C;;;;.;=@CBBCBB@9:9,99:959&5<5;.555'5<>9;<;<:9900*0:>=<?;B758>:@ABBBBBBBCFDE@CA;:7;AB>@@00+0::.0*000/<<<>;><<580:::+0//(/867818::6<;;;;)8<59;@A786>?;?<?=>=1818<@A@@BBBBA@A4:2777-333-399;<;@?BBBBBB@?<>887;=88888<899A=A?B?AA???989
@ATNG8:01737:05214
GATGGTAGTATATCGCGTCGCTATCCAGAAGATCAGGAACTCTAGAAGAATTCAGATTTTTAACACGAGAGTAAACGTAAAAAGAAGGTTTTACAAGACTCACGTTAACAATATTGCAGCAGTACGCACACAATCGAAGCGCAGTAAGGATGGCTAGTGTAACTAGCAAGAATACCACGAAAGCAAGAAAAAGAAGTACGCTATTAACTATTAACGTACCTGTCTCTTCCGAAACGAATGAGTACTGTATCTATGTGTGCGCTACCATCGTTCCTTCTGAGTCT
+
:99A8ACCCDDDCCCCCCCCCCCCC?BBB@CCCD9999@BBBDDBB@BF?A??A@=<?>?0??ABBBACBBBCD>A?;;:::*:B>B4;;;6;FEBFCCBCBCBB@C@BA?BCB?BBBACCCCBBBCDCCBB@BC@@<@A@@BB?><A@CCC@BBACCBBC?BBBBBB>BB=@@A49:@@>8@?;5;AAAA/AB=A====>A@@7:7;ADD7:7:?A@A?BA@@@??9?<@@@9@??<?ABDCBBBBAAAB?>?B???@@@@???<@AAAB:>:><@AA=>;;:
@ATNG8:01746:05192
GATGGTAGCAGACGTGACAGAGCGCCAGAAGATCAGGAACTCTAAAAGAATTCAGATTTTTAACACGAGAGTAAACGTAAAAAGAAGGTTTTACAAGACTCACGTTAACAATATTGCAGCAGTACGCACACAATCGAAGCGCAGTAAGGATGGCTAGTGTAACTAGCAAGAATACCACGAAAAGCAAGAAAAAGAAGTACGCTATTAACTATTAACGTACCTGTCTCTTCCGAACGAATGAGTACTGCGTCTCACTCTCGCCTACCATCGTTCCTTCTGAGTCT
+
9::B9=@@@A@@@BBBCCFCCBBCC?CCC?B?@@997;?BBBCCFF:??=??A>???@@A2@<AA???BBBBCC>B@A@DDE3>=8<1888&57:;>>A@===?>1818@:>>@:=666<///==;?>>=>@<A>><:>>@>@@;:6;;><=:>>@@@D>>;>AA@BB?B@<>>=:==7878)8<>:?BAAA///)//..99>;>:>:@>AA<A:==?>A=?>???A?;A=??6:>@=?<>=::99:::::AA@@?AA@@@:=<=;@@@@>8<8<=AA?==AAA
@ATNG8:01746:05211
GATGGTAGCACACGAGATCTCATCGTACTCATTCGTTTCGGAAGAGACAGGTACGTTAATAGTTAATAGCGTACTTCTTTTTCTTGCTTTCGTGGTATTCTTGCTAGTTACACTAGCCATCCTTACTGCGCTTCGATTGTGTGCGTACTGCTGCAATATTGTTAACGTGAGTCTTGTAAAACCTTCTTTTTACGTTTACTCTCGTGTTAAAAATCTGAATTCTTCTAGAGTTCCTGATCTTCTGGCGCTCTGTCACGTCTGCTACCATCGTTCCTTCTGAGTCT
+
BCIE?C@BBCCBBBCCFCCCCCCDBCBCDCBB>B;;<7;D=A<;;9BCEE?CBBBD?C@CBCC>?>?CCCCBBBD6@?:::):<8BCDC:A??A=AAC?BB;>>BBBB@BBBB@=AA;A=>:>;>>>>;;;=;>>>>::99<9<<>>@ABA>;:;8===9=>;?<@@@AA===B<@??AA/A9=9>>CCD/@@7990:==:::>=>>5;:::*8;;:><@<>>=A@A@;;;=A7;;??@@<>>?;=;;699///:77;;;;@@@@=??>>>;>6;6;==?@???
@ATNG8:01747:05170
GATGGTAGATATATGCACGCTCTACCAGAAGATCAGGAACTCTAGAAGAATTCAGATTTTTAACACGAGAGTAAACGTAAAAAGAAGGTTTTTACAAGACTCACGTTAACAATATTGCAGCAGTACGCACACAATCGAAGCGCAGTAAGGATGGCTAGTGTAACTAGCAAGAATACCACGAAAGCAAGAAAAAAGAAGTACGCTATTAACTATTAACGTACCTGTCTCTTCCGAAACGAATGAGTACTACTCTCAGAGACACACTACCATCGTTCCTTCTGAGTCT
+
CCCE?@@ACCCCCCCCCDCDECCCC8;;B::<DC;;8;>@@BBCCC@AB>A;??@@AABB2@?CA???ABA@@@9?9;;CCD5CB>B5;;;;':@B;@BBAAB?;;7;=AA=BAA=@@CBBDBBCCDCGBBBC?BA@@<@BA@AABB?B@B@@=@ABBBBBB?CBCBBBABB?999<?@CCC=???9======&=>::857?A?==:==B??>=B=@@@@@=@BAAABC@B?BCD>CBB>BCCCCCCBAABBBBBBBBB@@>>>AAA=AAAAA<?7;5;>=;;;;;
@ATNG8:01748:05170
GATGGTAGTATCTGCACACTCTGTCCAGAAGATCAGGAACTCTAGAAGAATTCAGATTTTTAACACGAGAGTAAACGTAAAAAGAAGGTTTTACAAGACTCACGTTAACAATATTGCAGCAGTACGCACACAATCGAAGCGCAGTAAGGATGGCTAGTGTAACTAGCAAGAATACCACGAAAGCAAGAAAAAAGAAGTACGCTATTAACTATTAACGTACCCGTCTCTTCCGAAACGAATGAGTACTATAGACTATCTGAGACTACCATCGTTCCTTCTGAGTCT
+
456=8==A<;9@595<<BBBBB>DCABBB@B@000;8=8<=>9954<??9@=@@AA?ABA.95999BBBBBBBB;??AAAAA0@A>A=BBB7;;C@CCBB@@@996;>AA=ABB?@@@B@@AAABBBB@@@B?BCCD;;;CCCCCB@C?BAA>A;;;BAAA@BBBBBB>AA=@@?8>=;;<3;3307?AA?A'//(//./537=@8=8>5555>575>>8<5<<;<8:6:<@AA899?;?>@@?@>><>>C???BD??@C@@@000=@@@@A=A:A>AC:>>AA@
@ATNG8:01748:05179
GATGGTAGGCGTGTGAGAGTCTGCCCAGAAGATCAGGAACTCTAGAAGAATTCAGATTTTTAACACGAGAGTAAACGTAAAAAGAAGGTTTTACAAGACTCACGTTAACAATATTGCAGCAGTACGCACACAATCGAAGCGCAGTAAGGATGGCTAGTGTAACTAGCAAGAATACCACGAAAGCAAGAAAAAGAAGTACGCTATTAACTATTAACGTACCTGTCTCTTCCGAAACGAATGAGTACGTGTGCGACGTGTCTCCTACCATCGTTCCTTCTGAGTCT
+
A<<B@BBB@@@@@A@BCCCB;;:?>6>@A?ACCCCB?C?CCCCCDDAAA>A?BCBBCCDD3C=??BBCDCCBBB=>>>@?>>/992939:9(8<<8<==@ADA@@8;7:A:??@6;;;;====BA??????A=AAAA499AA>@:8298=?@=@BC>==@@<ABB@BB?BB>>???A<788-8<<:=???>/<<9=?>BA@@?A=D=A@AD=B<;;;BE=?:::?@@=F=>>=1:::39=?AA99988///7778;;@?>@9@AA=@?>==6;6;<A@@?AAAA
@ATNG8:01759:05183
GATGGTAGGCACTGCGCACACATCCCAGAAGATCAGGAACTCTAGAAGAATTCAGATTTTTAACACGAGAGTAAACGTAAAAAGAAGGTTTTACAAGACTCACGTTAACAATATTGCAGCAGTACGCACACAATCGAAGCGCAGTAAGGATGGCCAGTGTAACTAGCAAGAATACCACGAAAGCAAGAAAAAAGAAGTACGCTATTAACTATTAACGTACCTGTCTCTTTCCGAACGAATGAGTACACACTCTCATATGACACTACCATCGTTCCTTCTGAGTCT
+
CCCB@CCC?CCCDCCCCCCBBCCCD>CCC@BBBBA?;@=ABCCCCD@CD@D?BBC@@@@@2@?BBBBBBBCCCC=CADCDDD2CB=B5::9.;CCACCBDDCC;98;@CC@BBB?BBBBCCCCCDCCCBBBB?BBBB?BA@@>==>0949??=A?BBCBBB?CBBBBB>AB<999<>>9:929?;8898888%/:7:///=@C>><>:==?B6:6:>AAB?BACA@??>,939?;@995:ABBHBBACA@@@B?@>;;?BBCCCCC?CBBBA>B=A=ACA@A999
@ATNG8:01764:05205
GATGGTAGAGTATCATGTGTATCTCCAGAAGATCAGGAACTCTAGAAGAATTCAGATTTTTAACACGAGAGTAAACGTAAAAAGAAGGTTTTACAAGACTCACGTTAACAATATTGCAGCAGTACGCACACAATCGAAGCGCAGTAAGGATGGCTAGTGTAACAGCAAGAATACCACGAAAGCAAGAAAAAGAAGTACGCTATTAACTATTAACGTACCTGTCTCTTCCGAAACGAATGAGTACACATCGTCGTGTCGTGCTACCATCGTTCCTTCTGAGTCT
+
:<BC@BBBDDC@;;=969<<>;>;;344438889;@<A<@@CBBCD@BB@C?BBC@@@@@,@?CCCFCCCBBCC?CCBBBBB2BA<A5;;;.;AA=@BCBDCCA@<@>@A>ABB>ABAAABCCCECFCDCCC@BBBB?CBBBBBBA>B@CEE>AAABACBB????BBAAA=???<@@@@A;998:<==??1?A?C::9BA?@@>A?AA@@6:6:D:::?@??BCBC?C?>??:?@@<900:00///>=>>@999?@CCAAA@@?=@AA??<@?B=AABBABBB
@ATNG8:01765:05181
GATGGTAGAGAGAGCTCTCTCATCGTACTCATTCGTTTCGGAAGAGACAGGTACGTTAATAGTTAATAGCGTACTTCTTTTTCTTGCTTTCGTGGTATTCTTGCTAGTTACACTAGCCATCCTTACTGCGCTTCGATTGTGTGCGTACTGCTGCAATATTGTTAACGTGAGTCTTGTAAAACCTTCTTTTTACGTTTACTCTCGTGTTAAAAATCTGAATTCTTCTAGAGTTCCTTGATCTTCTGGGCAGACTCTCACACGCCTACCATCGTTCCTTCTGAGTCT
+
955B?CCCCCCCCCC9<=BCCCCDCBCCFD99<:CCD?CC?C?CCCCCBA?ACCCB>B>BBBB?B>BBBBBBBA?<77777'3;1;=?A<BCBB?ABB?CB;==>BCC?CCCAA???;>>>:=8=>>>>>AA;AA@@:>=>><<<AAAAAAA;;=:>@><AD9>9==>>>@A>?9?>>>>3><A;<;;;9*8<---(------=:;>9====+9;<88596//*/:9977759)/(/:99;----9483339>>@@AD???=9==@9<677:6:7<1;;BA:;;>
@ATNG8:01768:05175
GATGGTAGTGTGTCTCTGAGAGTAGTACTCATTCGTTTCGGAAGAGACAGGTACGTTAATAGTTAATAGCGTACTTCTTTTTCTTGCTTTCGTGGTATTCTTGCTAGTTACACTAGCCATCCTTACTGCGCTTCGATTGTGTGCGTACTGCTGCAATATTGTTAACGTGAGTCTTGTAAAACCTTCTTTTTACGTTTACTCTCGTGTTAAAAATCTGAATTCTTCTAGAGTTCCTGATCTTCTGTCTACTACACTGTACTCTACCATCGTTCCTTCTGAGTCT
+
;45<8=DCCCCCCDBBCDCDAAABBCCBCBAA?AACC>CC>C<@BBBBBC@CCBBCAC@BBBC?D@CBBCDCCCC@CCCCC1BB?BBBF>CBCC?CCIIHD?AABBBC@CCCCCBBB?CCC?C@CCCBCAAA>??DD?CCCCCAAACCCEDABAB?CBB@@?<@<@@B@@@GBB@BFFDD;CAC=;;:::*:AAAC>CBCCCCCBCC@CDEE5D@@AC@D@CC?CCCCCAB?B@CBBBCC=@?CCBCCC@@@CBBBBBBCB@@@?@?@@@=A=@=?BBBB??@
@ATNG8:01773:05195
GATGTAGGCGTGTGAGAGTCTGCCCAGAAGATCAGGAACTCTAGAAGAATTCAGATTTTTAACACGAGAGTAAACGTAAAAAGAAGGTTTTACAAGACTCACGTTAACAATATTGCAGCAGTACGCACACAATCGAAGCGCAGTAAGGATGGCTAGTGTAACTAGCAAGAATACCACGAAAGCAAGAAAAAGAAGTAGCTATTAACTATTAACGTACCTGTCTCTTCCGAAACGAATGAGTACTATGTAGAGCTCTATACTACCATCGTTCCTTCTGAGTCT
+
AB<69=>7;ABBCCBBBB@AABBB6BBBABBBCCC@C?BCCCCBA?BE@B?ADBABCCC3B?BBBBCBBCACD>E???A@@2@?:>1787+9?A<ABBA?>=::0818@:>??7;;BBB>>>A???ABD@>9??>=5<<??AAAA<A=C;?=;A@@@A@@;??AACD<AB>BBA;=:555(8::5;EEED/;;6;;>==<<<0708>::+/*/====9@;;;?><8=9888-8==8=@@CAA>??BC====>?AA==>A>>>==@@@::7;=A<@@;;;A>=
@ATNG8:01774:05184
GATGGTAGGCGACATACATACGCTCCAGAAGATCAGGAACTCTAGAAGAATTCAGATTTTTAACACGAGAGTAAACGTAAAAAGAAGGTTTTACAAGACTCACGTTAACAATATTGCAGCAGTACGCACATAATCGAAGCGCAGTAAGGATGGCTAGTGTAACTAGCAAGAATACCACGAAAGCAAGAAAAAAGAAGTACGCTATTAACTATTAACGTATCTGTCTCTTCCGAAACGAATGAGTACGATGAGAGAGCTCTCTCTACCATCGTTCCTTCTGAGTCT
+
ABBE?BBB@C@@CCCCCDCBBCCBB?ABB@BBAB??;??BBCCCBB@CG?A?@CCBBBBB1C@DAAADDCDBCC>CAAABBB2@A>@49996:BD@CBBBBAD9879@CC?BBC?BBCCCBBACCCDGDE??>?CDD@AAABDCBB>B<@>>;??AABDBA?BBCB@@<?@:@>>8<?999+9<;9899999%0>;9///;;?>?<@<@@@B5738ABAACB@@ABBB?C?BCE>B??=?BBCCBBBBBBBBBBBBBBA<<??5566;;::?:@;@?@@ABBBBB
@ATNG8:01777:05184
GATGGTAGTGTGTCTCTGAGAGTAGTACTCATTCGTTTCGGAAGAGACAGGTACGTTAATAGTTAATAGCGTACTTCTTTTTCTTGCTTTCGTGGTATTCTTGCTAGTTACACTAGCCATCCTTACTGCGCTTCGATTGTGTGCGTACTGCTGCAATATTGTTAACGTGAGTCTTGTAAAACCTTCTTTTTACGTTTACTCTCGTGTTAAAAATCTGAATTCTTCTAGAGTTCCTGATCTTCTGGAGATATCATCAGCGAGCTACCATCGTTCCTTCTGAGTCT
+
888A>AA?CDCB?><;;===@BAAAB;<<CBA?ADEE>DB?C@BBBDCCD?CCCCC?C?CBBB@D?CCCGBBBCD@CCCCC1AA>ABCG>CCBB:;=B>BE@BBBDCDACCCEDDBB?BDD@C@DCBBBBCC?AACC?CBCCCCBCCBBBBCBBB?BBC@BB?B>@ACBBBBCD@BCDDD;B=A;:::::*;ABCC9;;BBBBBB@@?BBBB2@@@@B?B?@@=@@@@A@D@C@DDBBBB?ABE9<;;BE;;;@@>??=9555;;066<;<8=8<.445:89;;
@ATNG8:01728:05222
GATGGTAGCTATACGTATATCTATGTACTCATTCGTTTCGGAAGAGACAGGTACGTTAATAGTTAATAGCGTACTTCTTTTTCTTGCTTTCGTGGTATTCTTGCTAGTTACACTAGCCATCCTTACTGCGCTTCGATTGTGTGCGTACTGCTGCAATATTGTTAACGTGAGTCTTGTAAAACCTTCTTTTTACGTTTACTCTCGTGTTAAAAATCTGAATTCTTCTAGAGTTCCTGATCTTCTGGATAGCGACGCGATATACTACCATCGTTCCTTCTGAGTCT
+
@?@C@DBBBCBBBCCCCCCCBBBABAGECC9999BBD>CC?C?CCBBBCC?BBCBB?B=??BC?C>A@BBBBBBB>?????1AC@DBCC>CBAB>BBB>BB;>>?BBB?BCCDA==>9>AA;A;@@@>>>@@:@@AA:>===<;;;@AA??;==A;<;;;AA:>9>>>>>@@@@=>::::1:9=87////'-9222),,,,,,966818777(588772627707>=>====C7;:@@@@7:;D=BAAA>>>@BAA>=>AAAA??<?>>>A<A<A9==A@>:::
@ATNG8:01731:05260
GATGGTAGCGCATATCAGCGCAGCCCAGAAGATCAGTAACTCTAGAAGAATTCAGATTTTTAACACGAGAGTAAACGTAAAAAGAAGGTTTTACAAGACTCACGTTAACAATATTCAGCAGTACGCACACAATCGAAGCGCAGTAAGGATGGCTAGTGTAACTAGCAAGAATACCACGAAAGCAAGAAAAAGAAGTACGCTATTAACTATTAACGTACCTGTCTCTTCCGAAACGAATGAGTACTGCGTCTCACTCTCGCCTACCATCGTTCCTTCTGAGTCT
+
:::A@AA@@??@;<@B@@@@BBBB@<BAA=@>@B:96C8@;<>>7713<6;6:>;89=:<,>459;=A=BC@B@899;;;;;'9:292999'5994;==<<@<;@<@=@A?BA@=@::;:@@ABBBBCCCB@C@@@6;;;;AAAB?B?B;;49AAABCBE?BDCAAB@BB?BBC?BBBCC;AAA<@@AAA2AA?BAAACDDAC=B:=>@@9=7=>;;;@DDBCBAA=?9<>>8<=?;???BBBBBCFABCCBBCCCCCDDABAA?B:::C?B?C@BBCBBBAA
@ATNG8:01733:05253
GATGGTAGATATATGCACGCTCTACCAGAAGATCAGGAACTCTAGAAGAATTCAGATTTTTAACACGATAGTAAACGTAAAAAGAAGGTTTTACAAGACTCACGTTAACAATATTGCAGCAGTACGCACACAATCGAAGCGCAGTAAGGATGGCTAGTGTAACTAGCAAGAATACCACGAAAGCAAGAATAAGAAGTACGCTATTAACTATTAACGTACCTGTCTCTTCCGAAACGAATGAGTACTATAGACTATCTGAGACTACCATCGTTCCTTCTGAGTCT
+
CDBB?BAA@BBBBCDBC@C@BBEDD@BBB?CDCC@@=@@?@??A@@<??=A;??BABBCB2A@CBBBBABABFD8B:<;;;;'9925.555&5:;5;;;<<ABBB?CACC@CBC?BBAABDCCCDDCCCCBB?BC@@>@ACBCAA@<@<@@@=@CCCCCDD?ABDDCC?BB?BBB@CA999+99>;@@=AA<??:>=>>A;@@B@B?BAAC?A>@@@BB?AA@?=>=3:3:>=6???>?ABBBCB???BBB=>>?BCBBA@ACBB?B???@?C?B@CFCCBAAB
@ATNG8:01740:05266
GATGGTAGTATATCGCGTCGCTATCCAGAAGATCAGGAACTCTAGAAGAATTCAGATTTTTAACACGAGAGTAAACGTAAAAAGAAGGTTTTACAAGACTCACGTTAACAATATTGCAGCAGTACGCACACAATCGAAGCGCAGTAAGGATGGCTAGTGTAACTAGCAAGAATACCACGAAAGCAAGAAAAAGAATTACGCTATTAACTATTAACGTACCTGTCTCTTCCGAAACGAATGAGTACTATAGACTATCTGAGACTACCATCGTTCCTTCTGAGTCT
+
>::A?CECBBBCCCCCCBCCCCCCC@CBB@BBBBBB@BACCCCCBB?BD?B@CAA@@@@>,<<?@BBCCAA99959?ACKHG5CB<@2;;;.<BB?BB;;:CBAB?A?BA>AAC?CBBCCEGECCCCC;;;C?BB@@>@BBBAA??;@<@@@=@BBAABBA=ABBBBB?BB@@?@?B@AAA<????@>>>>*//)/)//98=BD<B;@@AA:>:=8;:959@@CCCD@C????8?AA?BBBBBACCCCB@>;;;?A??>@@AA??;????@<@=@;@??<<<<=
@ATNG8:01746:05257
GATGGTAGTGTGTCTCTGAGAGTAGTACTCATTCGTTTCGGAAGAGACAGGTACGTTAATAGTTAATAGCGTACTTCTTTTTCTTGCTTTCGTGGTATTCTTGCTAGTTACACTAGCCATCCTTACTGCGCTTCGATTGTGTGCGTACTGCGGCAATATTGTTAACGTGAGTCTTGTAAAACCTTCTTTTTATGTTTACTCTCGTGTTAAAAATCTGAATTCTTCTAGAGTTCCTGATCTTCTGGGTGAGATATGCATGATGCTACCATCGTTCCTTCTGAGTCT
+
==>A>BBDCCCDBBBCDCBBBBCCBCCBCCCA?ABCD=CC?B?BBBCCCC?DDCCC?C@CCDC?C?CCCCBBCCC@CCCCC1CC?CCBB=BBAB>BCB?BE@BABCDD@CBDDCCBB?BBB?B?CEBBBBBB@CCCC?ECCCBBBCCCCF@@<?D@DCC?CC?B?BBBBBCCCC?BBBBB8B=@=@B???1?BFGF=CBCCCCCCCC?CDDD5B@@AC@E@CC?BBCCBBA?A?BBBCCC=A99979BBDDCCCCCCABBDBBBBCABBBBB?B?B>BBBBBCAA
@ATNG8:01747:05233
GATGGTAGGCGACATACATACGCGCCAGAAGATCAGGAACTCTAGAAGAATTCAGATTTTTAACACGAGAGTAAACGTAAAAAGAAGGTTTTACAAGACTCACGTTAACAATATTGCAGCAGTACGCACACAATCGAAGCGCAGTAAGGATGGCTAGTGTAACTAGCAAGAATACCACGAAAGCAAGAAAAAGAAGTACGCTATTAACTATTAACGTACCTGTCTCTTCCGAAACGAATGAGTACGATGAGATCTCGTGTGCTACCATCGTTCCTTCTGAGTCT
+
@@@D@CCD?CAABCCCCCCCBBBCC@CDDADDDC@@?@@CBCCCCC?AA?A?AACCCCCC1C@CCCCDCCCBBA8@@99:9:.:C>C=AAA;ADDACBABBBEBB?B?BB?BBB<@@BBBCCCCCCCCBBBC@DDCC>AABBCDAA>B@BCC@CCCCCCBA?BBBB@@?BB@BA@:<;;;;3<<<8<<<<=.=A?C999CCB@@:=:>ABB:=:>@CCC@CBA@???<@>ABD>BAA?BBBBBBBBBBCBBBB@@?=?<9768<<9>:::B?@<@<@?>;;;;;
@ATNG8:01748:05223
GATGGTAGTAGTACACTAGTCATACCAGAAGATCAGGAACTCTAGAAGAATTCAGATTTTTAACACGAGAGTAAACGTAAAAAGAAGGTTTTACAAGACTCACGTTAACAATATTGCAGCAGTACGCACACAATCGAAGCGCAGTAAGGATGGCTAGTGTAACTAGCAAGAATACCACGAAAGCAAGAAAAAGAAGTACGCTATTAACTATTAACGTACCTGTCTCTTCCGAAACGAATGAGTACATAGATATACGTATAGCTACCATCGTTCCTTCTGAGTCT
+
>>BB@CCBBBCBBBCCCJAA?B@9;4:=95;=@@9:49495?CCCB=CC@E@AAA@====,=:>=9443::333(334::::(55.5.55509=@ACBCCDCBBB?A?@@=@BB>AA::;BFCBBDFCBBBB?B@@@=?9::???C;A>A;;6;CAABCCCABBBBBB@BB????>?????8?==788898(8A:?>==BBBBB:=:====1818>:::=?BBBBAA;?<>BE>BBB????EEBBAB>@@AAB???AABAA@=>>>@>>>A<@=A<@@B==899
@ATNG8:01748:05227
GATGGTAGAGTATCATGTGTATCTCCAGAAGATCAGGAACTCTAGAAGAATTCAGATTTTTAACACGAGAGTAAACGTAAAAAGAAGGTTTTACAAGACTCGTTAACAATATTGCAGCAGTACGCACACAATCGAAGCGCAGTAAGGATGGCTAGTGTAACTAGCAAGAATACCACGAAAGCAAGAAAAAGAAGTACGCTATTAACTATTAACGTACCTGTCTCTTCCGAAACGAATGAGTACGTGTGACGTACGTGAGCTACCATCGTTCCTTCTGAGTCT
+
;=>D?BBCBBBDCDDBCCCCCCCDD@BBC?CBBBCB@C>?@BDCCC@CD?C?BCBDCCCC5C?CCCCD=;9CCD=BBCCCDC2BB>B?CBB;BCC@C@A@C@@=A@CC?BCD@CAAABBBBA@@CCCAAA?CCBB?A@A@@A??>??CDC@ABADCCBA?ABBCCC?BB?BBC?A;666.//.(.3333'..(2999@CBBB7:7:B?><?<?@>>>=<=:;;===D=ABA:A??;???A???BAAAACBADCCCCC@AACB@==8>>D7:7;<@?@@=>==
@ATNG8:01748:05257
GATGGTAGTGTGTCTCTGAGAGTAGTACTCATTCGTTTCGGAAGAGACAGGTACTGTTAATAGTTAATAGCGTACTTCTTTTTCTTGCTTTCGTGGTATTCTTGCTAGTTACACTAGCCATCCTTACTGCGCTTCGATTGTGTGCGTACTGCTGCAATATTGTTAACGTGAAGTCTTGTAAAACCTTCTTTTTACGTTTACTCTCGTGTTAAAATCTGAATTCTTCTAGAGTTCCTGATCTTCTGGGATGTGTGCGCAGTGCCTACCATCGTTCCTTCTGAGTCT
+
:<;B@>555<455;;;;?<<<==:;445:9::7;;<>4<<05.444::97279///<7<4::;7275///6-//7;3/////$/;7::;=4=@0/)//0*/:5//6==?9>CC@@@BC@CBBAC@CBA@ABBB@BDDD>AABBBBA;;;BAAA@9:6;A@;@A<A;??<00,/<<;6=;???4><A;99::9(:9ADD>CBABCCC@@?2:::-9>>99.909@;@ABBBAC=A=A@@ABA=@?A@:BB;;;A@@;;;@@@A?:::=999CC@C@B>@@@@@>00
@ATNG8:01751:05235
GATGGTAGTATCTGTCTACGAGAGCCAGAAGATCAGGAACTCTAGAAGAATTCAGATTTTTAACACGAGAGTAAACGTAAAAAGAAGGTTTTACAAGACTCACGTTTAACAATATTGCAGCAGTACGCACACAATCGAAGCGCAGTAAGGATGGCTAGTGTAACTAGCAAGAATACCACGAAAGCAAGAAAAAGAAGTACGCTATTAACTATTAACGTACCTGTCTCTTCCGAAACGAATGAGTACGTGTGACGTACGTGAGCTACCATCGTTCCTTCTGAGTCT
+
88796:9;:<<=?AABA>=>;;;;:056>8=@@@@@53-33:///64//(/4//3:<?=?+=588===<<A<>;7=;AA@?@09:594==>0??D@ABAB@A9;;</<=AA@CAB?@@A<CBCBBACFDCCBB?AB@?<A???CAAA>CAFDC@BBBCCCBB?BCD:::?BB>AA@9??@@?8<7829ABBB3@B=A>887A<<=;?:=<<<8=;@BCCB@AA:::AA=A?ABC=B??<?AAABCCBCBBB???AA???EBBBBBD=B?@??@F@A;>>>B@@@@
@ATNG8:01759:05243
GATGGTAGTGCGTGAGAGAGAGACCCAGAAGATCAGGAACTCTAGAAGAATTCAGATTTTTAACACGAGAGTAAACGTAAAAAGAAGGTTTTACAAGACTCACGTTAACAATATTGCAGCAGTACGCACACAATCGAAGCGCAGTAAGGATGGCTAGTGTAACTAGCAAGAATACCACGAAAGCAAGAAAAAAGAAGTACGCTATTAACTATTAACGTACCTGTCTCTTCCGAAACGAATGAGTACGAGAGAGCACACGTGTCTACCATCTTTCCTTCTGAGTCT
+
CCCC?CABBCCCBBBCCCBCCCCDC>CCD?C@@@998<?CBCCA>><>@=A?A>?77777$84?@=BBBBCBBA9A@;;;;;*;?<>4;;;*:DDADHHCCCDBC?B@CC@BBB?BCCBCCBBBCCBBBCCC?BB??>@BBBBBAB?C@C@@=@@@@ACBB@BCCCDA?BD@B@?>?CBBB:?<<;9::999%9A;<888>??=>:><@>CB5738A@@@?@@@@?@?=@=ABB=BEB>ABBBC@??BBBBBBAA@ABBBB@@====B;;<B7=8=8=<@?>>>:
@ATNG8:01763:05244
GATGGTAGCTCGCTGATGATATCTCCAGAAGTTCAGGAACTCTAGAAGAATTCAGATTTTTAACACGAGAGTAAACGTAAAAAGAAGGTTTTACAAGACTCACGTTAACAATATTGCAGCAGTACGCACACAATCGAAGCGCAGTAAGGATGGCTAGTGTAACTAGCAAGAATACCACGAAAGCAAGAAAAAGAAGTACGCTATTAACTATTAACGTACCTGTCTCTTCCGAAACGAATGAGTACACATCGTCGTGTCGTGCTACCATCGTTCCTTCTGAGTCT
+
ACBB>BEECBBBCCDDCCCCCCCCC?BA@=@B@CDH@B?BBBA@@A=A@?A?BAAABEED3B?BBBBBA?A>==8>@@@@@A2@@;@3:::*9?A?B???@@@BB;>;>@;@??9==>>>???@===AAA::6:A>>:>>>@:::@<@=B::7:AAAA>>A=AA@@BB?B>;?@A9>@<<<1;9:3;==<=/::7;BBBC@@>>;>9????;?;@A<;;79><>>>>:>:>@@9@BB?BC??888;;ABBBBBBAAAAA:;;=>>=C>AAB??8>:>>???AA?
@ATNG8:01764:05250
GATGGTAGCGCGACGAGCGTAGACCCAGAAGATCAGGAACTCTAGAAGAATTCAGATTTTTAACACGAGAGTAAACGTAAAAAGAAGGTTTTACAAGACTCACGTTAACAATATTGCAGCAGTACGCACACAATCGAAGCGCAGTAAGGATGGCTAGTGTAACTAGCAAGAATACCACGAAAGCAAGAAAAAGAAGTACGCTATTAACTATTAACGTACCTGTCTCTTCCGAAACGAATGAGTACCTCTCAGACGCTCGTCCTACCATCGTTCCTTCTGAGTCT
+
;>>B?BCCCBBBDDDDBBBCBBBCC:ABC?CDBBBB?A<@@A@BBC?CC=A>AABBBAAA1B?BB@@@BBBBBB;??:;;:;*;@=A4::;*:BB=CBBBCCDBB@B@BB@BCD?ABBBCDCCCCDCCCCCC?BBBB>@@ABABAB>B?CBB?BDBBAABA?CCA@@?@CB>>>>?BBBBB=???;88777(8>;@>==@@@BA;?<@??@7:6:@BBB@CBBAABB>A>AED>CAB?BBBBBCC?BBB<<<AAA>=>BAA<>@@>@>>>B?B@C?CCCBB>>>
@ATNG8:01769:05233
GATGGTAGCTCGCTGATGATATCTCCAGAAGATCAGGAACTCTAGAAGAATTCAGATTTTTAACACGAGAGTAACGTAAAAGAAGGTTTTTACAAGACTCACGTTTAACAATATTGCAGCAGTACGCACACAATCGAAGCGCAGTAAGGATGGCTAGTGTAACTAGCAAGAATACCACGAAAGCAAGAAAAAAGAAGTACGCTATTAACTATTAACGTACCTGTCTCTTCCGAAACGAATGAGTACGTGTGACGTACGTGAGCTACCATCGACCTCTAGAAGTCT
+
@B@@<@A@?@:66<BBBAAAC;=;C@BCC@BBAA;;5<5;;9==?B<@?>A=??@:999:'7/77=B==::--)------&/929.5555$555.5==@CD@9:;,::?B?CCB?A@??@?>ADD;;;C;;;@CBCE>@??ABABC?C@CA@>@DBBBBCD@?@?BBB?BB@ABA?BBBBB=><<8?@@@@A'<:65759>AA::7;<?>??<A=B?BBB?BBCBDBC@@:=;@5=00*0::=???AACCBBBBBB???@AA@????B:::AA>;;;@8818;??
@ATNG8:01770:05241
GATGGTAGAGAGAGCTCTCTCATCGTACTCATTCGTTTCGGAAGAGACAGGTACGTTAATAGTTAATAGCGTACTTCTTTTTCTTGCTTTCGTGGTATTCTTTCTAGTTACACTAGCCATCCTTACTGCGCTTCGATTGTGTGCGTACTGCTACAATATTGTTAACGTGAGTCTTGTAAAACCTTCTTTTTACGTTTACTCTCGTGTTAAAAATCTGAATTCTTCTAGAGTTCCTGATCTTCTGGTATACACACTCGCTCGCTACCATCGTTCCTTCTGAGTCT
+
@<@B@CCCBCCCCCBBBCCCDDDCCBBBAAAA=@BBB=CC?B?CBBBBBB?CBBDC?D<AABC@B@BBB??BBDD?BAAAA1DC>B77759AAB?BBA?CAA;ABBBB>B@@=@???;><>7>:@A@AA===;???@8<=>>><==@>>@?>>=>:<?>=A?9>9>?@@AA@@@<===CC5A=B<99777(58666(------=::>;>>?>/>@@@@<@<A@=@@@?;;:=A:=>>>>@<>>A=@@@@@?@@@AA@@@??@A?@<>>=@E=D9<:>A<>>>=>
@ATNG8:01771:05233
GATGGTAGCAGACGTGACAGAGCGCCAGAAGATCAGGAACTCTAGAAGAATTCAGATTTTTAACACGAGAGTAATCGTAAAAAGAAGGTTTTACAAGACTCACGTTAACAATATTGCAGCAGTACGCACTCAATCGAAGCGCAGTAAGGATGGCTAGTGTAACTAGCAAGAATACCACGAAAGCAAGAAAAAGAAGAACGCTATTAACTATTAACGTACCTGTCTCTTCCGAAACGAATGAGTACAGAGAGTACGATATGTCTACCATCGTTCCTTCTGAGTCT
+
444<5;:;<<::5;;696>=>BCBB>BBC>A@AA@@<@>ABBBBBC@DC>B>@@998873$3,33788==?<;7;==CCCCC3BC@D?BBB:ABA;?>@@@<??>6=867/6<<1777:@@@@BCBBC;;;B=A;;;799@@CA?@=A=BBA7;;@A@@<=:><==?@=AA?ACC@AA?>>7<<>9<<<<>.;A=BE@AAA=@@*0,0::6)/)/:9:9;959>>;<:>9<<<5;??=ABBBABDDABCBCA?????@ABBBABB?ABA;;5:=D7;;99<//-
@ATNG8:01771:05263
GATGGTAGTACATGATAGACGACACCAGAAGATCAGGAACTCTAGAGAATTCAGATTTTTAACACGAGAGTAAACGTTAAAAGAAGGTTTTACAAGACTCACGTTAACAATATTGCAGCAGTACGCACACAATCGAAGCGCAGTAAGGATGGCTAGTGTAACTAGCAAGAATACCACGAAAGCAAGAAAAAGAAGTACGCTATTAACTATTAACGTACCTGTCTCTTCCGAAACGAATGAGTACGAGAGTCAGAGCAGAGCTACCATCGTTCCTTCTGAGTCT
+
::>C?BBCCCCB@AACBBCC?@@BB@CCC?DCC@@A@B?BCCCBABBB?C?CCDBBBBB5B@CCCCCCCCBBB=@AA=BBB:AB>B4:::6;EC@CBBBDCC??<@?AA>ACC@CCCBBCCCBBBBBBCBCADCCC>AABBCAA@?B>BBB?BCCCCCBB?BCCCCA?AB>BBB<==@?>6?==8===>@2@C?B999BBBBC>>:>@AA:>;>BBAB>A@A@@@@=@?BCD>CCC?AAACCBBBBBB@@@BCBBBCCBBBBBB?@@=AC?C>C>@@@>>:::
@ATNG8:01772:05240
GATGGTAGACATATCGTACTCTCTGTACTCATTCGTTTCGGAAGAGACAGGTACGTTAATAGTTAATAGCGTACTTCTTTTTCTTGCTTTCGTGGTATTCTTGCTAGTTACACTAGCCATCCTTACTGCGCTTCGATTGTGTGCGTACTGCTGCAATATTGTTAACGTGAGTCTTGTAAAACCTTCTTTTTACGTTTACTCTCGTGTTAAAAATCTGAATTCTTCTAGAGTTCCTGATCTTCTGGGCAGACTCTCACACGCCTACCATGTTTCCTTCTGAGACT
+
8:?@?BCCCCBBCCFGEDCCCBBBCCCCCD??>?BAB<@?=??BBBBCCC?BBBBB?B?AB??<??CBB@BBA>=599:::(2;2>688,8@@A@CCD@BB587;=;;6;BABA@@@<@>@;@;?>><<<>A;AA;;6:8@@>?>=>ABAA@?9<29:=9::5:;@@@:;;B@?5;;>>>2=9=978787(8>9992:76///=::=5;;;;+:?@@A<C=AA=====;;:;?:>=BBBB7;<@A9@@?=>>?>>>AAAA=5;994/////)/171;=>9----
@ATNG8:01773:05253
GATGGTAGCACACGAGATCTCATCGTACTCATTCGTTTCGGAAGAGACAGGTACGTTAATAGTTAATAGCGTACTTCTTTTTCTTGCTTTCGTGGTATTCTTGCTAGTTACACTAGCCATCCTTACTGCGCTTCGATTGTGTGCGTACTGCTGCAATATTGTTAACGTGAGTCTTGTAAAACCTTCTTTTTACGTTTACTCTCGTGTTAAAAATCTGAATTCTTCTAGAGTTCCTGATCTTCTGGGTGCGCTACAGTCTCTCTACCATCGTTCCTTCTGAGTCT
+
@@@CACBACBCCBBBCCCDCCCCCCCCCCC99;9CCC>CD@C@CBBBBCC@CCCBB@C?BBCC?B>BBBBAA@A@?CCBBB1BB@B@AA=ABBD@D@A=@B599BCBB?BBBBBBAA:@@@:?:?AAA>>>@:??A@688;788<?BAAAA@@@A;====AA<A<A????>AAD====AA5A<A=???==.99677.6-----36:<7===>.:;<<=7=8:;4:>>>>>><@9=====?5;;==5;;;A@@@@@>>>>>>?;;;9=///=9@7=7=9==/--9
@ATNG8:01774:05264
GATGGTAGGACGAGCGTCTGAGAGGTACTCATTCGTTTCGGAAGAGACAGGTACGTTAATAGTTAATAGCGTACTTCTTTTTCTTGCTTTCGTTATTCTTGTCTAGTTACTACTATGCCATCCTTCATCTGCGCTTCGTATTGTGTGCGTACTGCTGCAATATTGTTAACGTGAGTCTTGTAAAACCTTCTTTTTACGTTTACTCTCGTGTTAAAAATCTGAATTCTTCTAGAGTTCCTGATCTTCTGGTGTCGTCTATCATGTACTACCATCGTTCCTTCTGAGTCT
+
8::C9@AB>ABB@@ACBBBDBBBB?BCCBCAA?ACCF?DE@C?BBBDCCCACCCBB?B?BBDD@GACCCGCCBAA;:;;;;*9?9@AAB=@>:0..*-,(,,,--//4//5;;<:;::6;//)/)////663333,334::8:555<<<::;;;;;;>>966616=7<=@985:<<<=>@@BCC9C=A>???@@0@BBBB;@@@@@@BAAD=AAAA,A;;;@;@?@A<AC<;;AAACACCCCA@<@@@=@BABCC;;;BBBBCA@@BBB@BCBAB=B@C>BBBBBCCC
@ATNG8:01776:05228
GATGGTAGCAGACGTGACAGAGCGCCAGAAGATCAGGAACTCTAGAAGAATTCAGATTTTTAACACGAGAGTAAACGTAAAAAGAAGGTTTTACAAGACTCACGTTAACAATATTGCAGCAGTACGCACACAATCGAAGCGCAGTAAGGATGGCTAGTGTAACTAGCAAGAATACCACGAAAGCAAGAAAAAGAAGTACGCTATTAACTATTAACGTACCTGTCTCTTCCGAAACGAATGAGTACCTCTCAGACGCTCGTCCTACCATCGTTCCTTCTGAGTCT
+
BCCC?BBBBCCBBBDDCCBBCDCCC?BBB?CBBB??=??BBCABAA>AB>B>ABBBBBAA2C?ACCABBBBBBB:??99:::*;B>B5;;;6;CAACECCDDEBB?B@CE@BCC>AABBCCCCDDDBBACCC@DDCC?BABAAABB@C@CBB?BBBCAAAA?AAAAA??CC?>>>488??>8?==;98888(9@:?888BAAAA<@:>>AB8;8;BBBB@CBA@?@@7989CC=C??=?BBBBBC?AAAB??BBBA?@@AA<>=>=AA>>B?B?D@DCBAA>>>
@ATNG8:01776:05260
GATGGTAGCATCATGCATATCTCACCAGAAGATCAGGAACTCTAGAAGAATTCAGATTTTTAACACGAGAGTAAACGTAAAAAGAAGGTTTTACAAGACTCACGTTAACAATATTGCAGCAGTACGCACACAATCGAAGCGCAGTAAGGATGGCTAGTGTAACTAGCAAGAATACCACGAAAGCAAGAAAAAGAAGTACGCTATTAACTATTAACGTACCTGTCTCTTCCGAAACGAATGAGTACTGCGTCTCACTCTCGCCTACCATCGTTCCTTCTGAGTCT
+
ABCC@CCCBBBCCDCCBBBCDDDCC<BBC?CCCC998:?BBB@@AC?A?<?<??AA???C1A<@AACCCDBAAC;A?9:999*;@<@5;;;7;CDGCCCCCCC@@?@@FE@BAC?CBABBBBCCCCCBBCCC?BBBB?BBBA?>>@<A?CAB@BBBCCCB??AACAAA=BB>@??8=><<>8?==;:9999.9D?@;;:@BCBA:>:>ABB8;8<DBBB?BA@?>@?=@=ABD>BBA>ADCDDCCBBBB@@@CAAABBBCB?ABB@CAAAA?B?B?CCBAA>>>
@ATNG8:01731:05270
GATGGTAGTCTCAGATAGTCTATAGTACTCATTCGTTTCGGAAGAGACAGGTACGTTAATAGTTAATAGCGTACTTCTTTTTCTTGCTTTCGTGGTATTCTTGCTAGTTACACTAGCCATCCTTACTGCGCTTCGATTGTGTGCGTACTGCTGCAATACTGTTAACGTGAGTCTTGTAAAACCTTCTTTTTACGTTTACTCTCGTGTTAAAAATCTGAATTCTTCTAGAGTTCCTGATCTTCTGGGTCTCTCTCTCACGCACTACCATCGTTCCTTCTGAGTCT
+
<ADD@DBBBBBDECDDCCAAACDCCCCCCB9:::CDI>CC@J>BACCCCC@CBBAB=@=?ABA<@>AAAADB@@@@AAABB2AB?BBBB=BBBB?BBB?BB9;;BCCC@BCBBBA??;@AA?B@CC@@@BA@=@DAA6;;@;;;BBCDBBCBBAF@CCCBCC@C@CBC@@?BBB@CBBBB9A?B<A@AA@,@A@AA>ACDBBCCAB@<A@@@,@BABBAC@BD@BBBBB@@=@?AAADEE@BBCC>CAAABBCDECCBAAC@ACCABBBBB?B?C?BBBBCCBB
@ATNG8:01737:05288
GATGGTAGAGAGACTGTAGCGCACCCAGAAGATCAGGAACTCTAGAAGAATTCAGATTTTTAACACGAGAGTAAACGTAAAAAGAAGGTTTTACAAGACTCACGTTAACAATATTGCAGCAGTACGCACACAATCGAAGCGCAGTAAGGATGGCTAGTGTAACTAGCAAGAATACCACGAAAGCAAGAAAAAGAAGTACGCTATTAACTATTAACGTACCTGTCTCTTCCGAACATGAGTACGTGAGAGAGCTCTCTCTACCATCGTTCCTTCTGAGTCT
+
@BBC?CCCCCCDDDBBCCCCBBCCD9BCD?CBBB@@<@?BBA?AAA?AA>B=BBBBBBBB3B?DCCAABCCBBB=A?99999*;B@J5<;;6;CD?CBBBCCDCC@B?BB@BCC?BBAABCCCCBBCCCCCC?CDCC?BA@??@@@<A@C@@>@BBCBCCC?BBBCBA@BB?888<>>ABC:?;;9==<==.=A=B888CB@?@7:7:?AA3838@A@A@BBBBBBC;?<?B?BBBBBBAAAB@@@?@@AA>>>=A;;:==<>>@@D>D;?;?AA??887
@ATNG8:01740:05295
GATGGTAGTATCTGTCTACGAGAGCCAGAAGATCAGGAACTCTAGAAGAATTCAGATTTTTAACATCGAGAGTAAACGATAAAAAGAAGGGTTTTTACAAAGACTCACGTTTAACAATATTGCAGCAGTACGCACACAATCGAAGCGCGGTAAGGATGGCTAGTGTAACTAGCAAGAATACCACGAAAGCAAGAAAAAGAAGTACGCTATTAACTATTAACGTACCTGTCTCTTCCGAAACGAATGAGTACTGTATCTATGTGTGCGCTACCATCGTTCCTTCTGAGTCT
+
A@@@?B<ABA?A@>?CCCCBBBCBB?BBA>AA;;;A6939=<77395;;4=;89877DCD3C>BBAAB8748>==992222222$22+22'2;;;'2222'2255553337'-(-202--)-557>EDDAABDDBBAB?B???<??ABB?BB@B?BCC@BB@@@A@A>ABA?A@@BB=98888:9880;::788888(/<7<///==@AA<>;>?@A7;6;=A@A?BCABBBB@B?BCC>BAA>ACCCB@AABBB@BC===B>==???BBA<@@??>:>18188=::9==
@ATNG8:01742:05289
GATGGTAGGCGTGTGAGAGTCTGCCCAGAAGATCAGGAACTCTAGAAGAATTCAGATTTTTAACACGAGAGTAAACGTAAAAGAAGGTTTTACAAGACTCACGTTAACAATATTGCAGCAGTACGCACACAATCGAAGCGCAGTAAGGATGGCTAGTGTAACTAGCTAGAATACCACGAAAGCAAGAAAAAGAAGTACGCTATTAACTATTAACGTACCTGTCTCTTCCGAAACGAATGGTACTATGTAGAGCTCTATACTACCATCGTTCCTTCTGAGTCT
+
@<AC@CBC@BBBCDDCBCCBBB;;:05CB@:;=AAC?B?BBA@@BA=@@=@@A@@99999):<>=???>AC@A@8>?:9::+89292999&78939:7>>@AAB7;8;A;A??8:8@@@AAA@>@@@BA;;5;AAA9==AA===C:=9>8868@@>@AA?:?A@>ABBBB=@@>:>C777.7783:=<=>/::7;AADA?AAD:=7=?>?;A:?>;=>;?;;;<<<;?=AAA6<@C?CC?CCA:::A?>>676A@A@?=?>@@;?<<::6:=C=AA@@@@??
@ATNG8:01743:05272
GATGGTAGCGCGACGAGCGTAGACCCAGAAGATCAGGAACTCTAGAAGAATTCAGATTTTTAACACGAGAGTAAACGTAAAAGAAGGTTTTACAAGACTCACGTTAACAATATTGCAGCAGTACGCACACAATCGAAGCGCAGTAAGGATGGCTAGTGTAACTAGCAAGAATACCACGAAAGCAAGAAAAAGAAGTACGCTATTAACTATTAACGTACCTGTCTCTTCCGAAACGAATGAGTACAGAGAGTACGATATGTCTACCATCGTTCCTTCTGAGTCT
+
BBCD@CCBBBBBCBDCCBBDDC999::CC@CBBB??>??BBCBAAA=AA<@>BA?77777(8;ACCBDBBBAA>6<>99::.;B>B2::;&9<<9>>BBDDDCB?C@CC?AAC>AAAACBBBCCCBAACCC@BBBB?BBBBBBBB>C@CBB?BBBDAAAC?AAA@@?@BB>>=>>>@CDD>A>><?AAAA/AC<A776>>=<>8<<???B7:49>@??<?CA@ABB?B?CCD>BBB>ABBBBCCAAAAAABBA@@>BAA==;><:>AAAD:A;A;@@@@@=>>
@ATNG8:01749:05287
GATGGTAGAGAGAGCTCTCTCATCGTACTCATTCGTTTCGGAAGAGACAGGTACGTTAATAGTTAATAGCGTACTTCTTTTTCTTGCTTTCGTGGTATTCTTGCTAGTTACACTAGCCATCCTTACTGCGCTTCGATTGTGTGCGTACTGCTGCAATATTGTTAACGTGAGTCTTGTAAAACCTTCTTTTTACGTTTACTCTCGTGTTAAAATCTGAATTCTTCTAGAGTTCCTGATCTTCTGGTGTCGTCTAATCATGTACTACCATCGTTTCCTTCTGAGACTATCACCGCTGCCC
+
99<A=BBABCCHDEBBCCCCCCBCCCCCBB;;9;CBC=CB>BABBBDCCE@CBBBB>A=ABAA<A@BBBBBBBCB?BDDBB3A@<@><=8;????CAA>AA=???@@@=??:;@???<??A:>:=@A<<>>=7<;//,/=>;>>?????;;;;;B=@??<?@<A<?;;887@@A<?BBDD2@<@======.::66949---,,,--7(...&.8878386==499885777;:?>>=??;>?A=@@:::77//+/66;==96----3;;999-3-609<==8866669874723----
@ATNG8:01749:05300
GATGGTAGTCTCAGATAGTCTATAGTACTCATTCGTTCGGAAGAGACAGGTACGTTAATAGTTAATAGCGTACTTCTTTTTCTTTGCTTTCGTGGTATTCTTGCTAGTTACACTAGCCATCCTTACTGCGCTTCGATTGTGTGCGTACTGCTGCAATATTGTTAACGTGAGTCTTGTAAAACCTTCTTTTACGTTTACTCTCGTGTTATAAATCTGAATTCTTCTAGAGTTCCTGATCTTCTGGACGACGTCGCACTGACACTACCATCGTTCCTTCTGAGTCT
+
::<<?;55;555655CB:9999949A>9=449.495.5<.5.6;9:<::.5499:.40555/6;7/////4;44.48888'333(388;18355.55949:7::<:772///9;<>>;><@<?<@@AAAAAA<@9::=BCBBBB@@@AA@@@BBB?@@A@??:?000<@:9955.55999*9;@59999*599>>5=9>///////6:>>?7?;<==:>:>>8<8:----(-(--/0/:>;@@700///////779;::<;;;>=9<<///)/*0)//:777<<
@ATNG8:01752:05283
GATGGTAGTGTCATATGAGAGTGTGTACTCATTCGTTTCGGAAGAGACAGGTACGTTAATAGTTAATAGCGTACTTCTTTTTCTTGCTTTCGTGGTATTCTTGCTAGTTACACTAGCCATCCTTACTGCGCTTCGATTGTGTGCGTACTGCTGCAATATTGTTAACGTGAGTCTTGTAAAACCTTCTTTTACGTTTACTCTCGTGTTAAAAATCTGAATTCTTCTAGAGTTCCTGATCTTCTGGAGATACACATGATACTCTACCATCGTTCCTTCTGAGTCT
+
/:;=8;::<655<><<A@6699:9<<<;4444.49993:=9?7;;<<;5516<;;:8<8555:.5.599==;;;=8<;;;;)::5:9><28855.555.5>9666<<?7<<@===@@<==<:=<?@AB?;>A=@999:>A@@@@@995<<=<<<>055;7;<8<85564//://)/9::<0:5:45555&5599<1995666;;>@:?@@G+@;6667<4;;8555444:.4.4889<=8;;<8666<>>=595559:<<<9>=9:976738)/)/////89:
@ATNG8:01754:05319
GATGGTAGTGTCATATGAGAGTGTGTACTCATTCGTTTCGGAAGAGACAGGTACGTTAATAGTTAATAGCGTACTTCTTTTTCTTGCTTTCGTGGTATTCTTGCTAGTTACACTAGCCATCCTTACTGCGCTTCGATTGTGTGCGTACTGCTGCAATATTGTTAACGTGAGTCCTGTAAAACCTTCTTTTACGTTTACTCTCGTGTTAAAAATCTGAATTCTTCTAGAGTTCCTGATCTTCTGGAGATATCATCAGCGAGCTACCATCGTTCCTTCTGAGTCT
+
BCBH@CCBBBCDBCCGGDCBBCBBBBBBBB@?>@CCC=CD?B?BBDCCCD?CBCBB?C?BAA?4;5;94==ABBC?BBDED3EE?CABB<@A@A<@AC?CC?BAACCD?BACBBBCB?A@B?B?CCEDBBBC?BBBB=BABACEGCDCBBCCCCC@CCD@BB?A?BAECCC@@;>C::::.;=A=;;;;.:@@@D>BBCCCCGCCC5;;;;*;A@AC7;8;@=@ABBBCC@B@CAAAAB=@AB?BBDCBBCCCCCCCCCCDCCC@BAA@@<@?B@BCECBAAA
@ATNG8:01755:05315
GATGGTAGGCACTGCGCACACATCCCAGAAGATCAGGAACTCTAGAAGAATTCAGATTTTTAACACGAGAGTAAACGTAAAAAGAAGGTTTTACAAGACTCACGTTAACAATATTGCAGCAGTACGCACACAATCGAAGCGCAGTAAGGATGGCTAGTGTAACTAGCAAGAATACCACGAAAGCAAGAAAAAGAAGTACGCTATTAACTATTAACGTACCTGTCTCTTCCGAAACGAATGAGTACGCATCGTCGTGTCGTGCTACCATCGTTCCTTCTGAGTCT
+
BBBB@BBB@B?B=<<;?@>BB@;;;4;=D?BCCCCC@C@BBBBBBB?CC@C@CCA87899)7;>>???A====>4///////$/<8><@AA9>B=?BCCDDEB@@=@@@@=???@AABBJMCBBBCCB@@A@@AAAA?ABC>?>=>8::>00+0<<=??BB@BBB>>@?BA<?::59?==A9:88:>AAAB.;=9;@99989;;8=3:::::=:;;????BB???;;07.3==6?=>8??=?A@::8AA?>>BA@>A@>778;=?:@<<;=7?7:69A==888?
@ATNG8:01757:05292
GATGGTAGCTCACGTACGTCACACGTACTCATTCGTTTCGGAAGAGACAGGTACGTTAATAGTTAATAGCGTACTTCTTTTTCTTGCTTTCGTGGTATTCTTGCTAGTTACACTAGCCATCCTTACTGCGCTTCGATTGTGTGCGGTACTGCTGCAATATTGTTAACGTGAGTCTTGTAAAACCTTCTTTTTACGTTTACTCTCGTGTTAAAAATCTGAATTCTTCTAGAGTTCCTGATCTTCTGGAGATACACATGATACTCTACCATCGTTCCTTCTGAGTCT
+
A<<C@CBBCCCCCCDCBBBCCCCCCBDCCCCC>CBBF>CC?C?CAA@CCC?CCABA?C?BB@@<@@CBB@@ADDC?<<><>1;A<A98979CCC@@AA@CC<?>BCHF?BAADAA>>8;<<.515>=A>??@9@???:=<><3--)--33267525-2:=;=A;A9?@AAA====8=????5@9=:=@@?@/<;777.7-----798;1:999(5:9773;4=;397779==;@7;;AABB9==B=A@@??>>>@A@???BA??>>:>;;;E=B<@7;;@@@A==
@ATNG8:01758:05288
GATGGTAGTATCTGCACACTCTGTCCAGAAGATCAGGAACTCTAGAAGAATTCAGATTTTTAACACGAGAGTAAACGTAAAAAGAAGGTTTTACAAGACTCACGTTAACAATATTGCAGCAGTACGCACACAATCGAAGCGCAGTAAGGATGGCTAGTGTAACTAGCAAGAATACCACGAAAGCAAGAAAAAGAAGTACGCTATTAACTATTAACGTACCTGTCTCTTCCGAAACGAATGAGTACTATAGACTATCTGAGACTACCATCGTTCCTTCTGAGTCT
+
@@@D@CCCCBBCDCBCCCCCB@@CC?BBB?DGGC??>?>@ACCDBA>AA?C@B@?77777(9;ABBBBBBB@A?8=>::;:;*;C=@5;;;*9@@?ACBBCBDEC@B?BD@CCC?CBAACCCCCBBCCCCCC@CC??=?BA@BBB@=A?BAC@AAACCCCC?CCBBBB?BB>B>?:??>=>8<87478899(6>9?788ABBAA<?<?@@@;>;>ABBA?BAA@@??9?=@AB<BBB?BCCCCABB?A??????@AAABBBBBBB@BBBBB@B?B>AAAAAAAA
@ATNG8:01760:05279
GATGGTAGGCGTGTGAGAGTCTGCCCAGAAGATCAGGAACTCTAGAAGAATTCAGATTTTTAACACGAGAGTAAACGTAAAAGAAGGTTTTACAAGACTCACGTTAACAATATTGCAGCAGTACGCACACAATCGAAGCGCAGTAAGGATGGCTAGTGTAACTAGCAAGAATACCACGAAGCAAGAAAAAGAAGTACGCTATTAACTATTAACGTACCTGTCTCTTCCGAAACGAATGAGTACAGAGAGTACGATATGTCTACCATCGTTCCTTCTGAGTCT
+
89:@7;;B<;><A@;:>;;>=A595)5==?CGEECD@B>@@@A@BC?;;7;:@B?99999):;?@=:99@>899)7<8988(3<1;,337&37;39:::9==;;7;=??<???<?A;=>AAA>>>>>>@==9==<>:?:;:==8818:>;;7;?>?;;;@<A===BB=AA=AA@??:8818::49::::+;:3:<<<>==>?<?=ABAD<B<66///6:;;<A@@=B=>>>8=AA=@0000////66>A@@@AAA????=;;;;>@@?>8<5:4;;>>>BB;
@ATNG8:01762:05287
GATGTTAGCTCTGCTCTGACTCTCGTACTCATTCGTTTCGGAAGAGACAGGTACGTTAATAGTTAATAGCGTACTTCTTTTTCTTGCTTTCGTGGTATTCTTGCTAGTTACACTAGCCATCCTTACTGCGCTTCGATTGTGTGCGTACTGCTGCAATATTGTTAACGTGAGATCTTGTAAAACCTTCTTTTTACGTTTACTCTCGTGTTAAAATCTGAATTCTTCTAGAGTTCCTGATCTTCTGGGCTGCGCTGATATGCGCTACCATCGTTCCTTCTGAGTCT
+
@BD>@5::::<<<<<;;;<<6666===:<:5504<==4<<7<7<555<==166;;;9>9>==<9C:955:///7:377888)8<9<>>>5<@?=9=592593445<<>:@?==A<A<;;;??B>BBDCC:99@BBAB?BB@?@B@??ABBBBBCE=@@A>:94:<??=0000000*59;>>2>9<755555$5///;)///9;9555:.444&4;;55058:9.5444/98394///99:6;<>>4;;555559:;9:;<<;;;<7<<6657<7<:==;;;=::
@ATNG8:01766:05300
GATGGTAGAGAGACTGTAGCGCACCCAGAAGATCAGGAACTCTAGAAGAATTCAGATTTTTAACACGAGAGTAAACGTAAAAAGAAGGTTTTACAAGACTCACGTTAACAATATTGCAGCAGTACGCACACAATCGAAGCGCAGTAAGGATGGCTAGTGTAACTAGCAAGAATACCACGAAAGCAAGAAAAGAAGTACGCTATTAACTATTAACGTACCTGTCTCTTCCGAAACGAATGAGTACGTGTGCGACGTGTCTCCTACCATCGTTCCTTCTGAGTCT
+
4=>C@CBCCC@@ADCCABCCBBCLI;;;C?BBBBBB>@>AA:::AA>AA?B?>>>ABAAB1?=@ABABB=:9991//0/0/0$0>:@:AAA7A@@?BBBBAA@DEAC@BB?B:938A???BBBBC@@ABBBA?ABAA<@:::??@B?C?AAB?<<B=555A?===0//5:?;@B@:@?989)787-57;=.=B;A>=>?=8<90737688(/)/9:00+9=;0///*/3::=6=885433=;@?=@7755555822256=48553=997:8=5:5:9333888
@ATNG8:01767:05279
GATGGTAGCACACGAGATCTCATCGTACTCATTCGTTTCGGAAGAGACAGGTACGTTAATAGTTAATAGCGTACTTCTTTTTCTTGCTTTCGTGGTATTCTTGCTAGTTACACTAGCCATCCTTACTGCGCTTCGATTGTGTGCGTACTGCTGCAATATTGTTAACGTGAGTCTTGTAAAACCTTCTTTTTACGTTTACTCTCGTGTTAAAATCTGAATTCTTCTAGAGTTCCTGATCTTCTGGTGTCTGATCTGTATCACTACCATCGTTCCTTCTGAGTCT
+
:9BD?DBBBCCBCCCCCCD@AADICCCBBB;;4;DED>BC@CACBCCBCE@BBAB@AD?BBBB9A@CBBBBCBB?<88999.:@<@97819BAC>A@C?CA5999@BC@BAACDB?C=A=A=D=:::>===><AA;;7;@@?;;;?===BA:;;?<??B<BA;?;?AAAAAA==9<<<;<2<8<8:6666)6:777)------6857-555&255552869949==;555/5(//737:+//<7===??@@@B>>;<;@@@???<@ADBB;>:=/779::;;;
@ATNG8:01768:05285
GATGGTAGGCGACATACATACGCGCCATAAGATCAGGAACTCTAGAAGAATTCAGATTTTTAACACGAGAGTAAACGTAAAAAGAAGGTTTTACAAGACTCACGTTAACAATATTGCAGCAGTACGCACACAATCGAAGCGCAGTAAGGATGGCTAGTGTAACTAGCAAGAATACCACGAAAGCAAGAAAAAAGAAGTACGCTATTAACTATTAACGTACCTGTCTCTTCCGAAACGAATGAGTACAGAGAGTACGATATGTCTACCATCGTTCCTTCTGAGTCT
+
BCBB@CBC?CCCBBFDCCCCBBBCC9;;IGGECCCC@C@BBCCB@?<@A=A???ABBDDD5F?DBFBBBBCBBC=BB;;;:;*;C>C5;<;.;DB?BBBBCCBAA>A?@?<?AB?BBBBBBBCCCCCCCCBA?@CBA=AABBBCBB>B?BAA?BBBCCBBC@DGCAAB?AA9:::)000;;38883666666$--(----:89::999>7995:89:A@E@CCB<<:C@B?BBC=BBC?CBABCAAABCCAAACBABB99:BCBAB:=;;;><A=@:>=??>888
@ATNG8:01768:05292
GATGGTAGGCGACATACATACGCGCCAGAAGATCAGGAACTCTAGAAGAATTCAGATTTTTAACACGAGAGTAAACGTAAAAAGAAGGTTTTACAAGACTCACGTTAACAATATTGCAGCAGTACGCACACAATCGAAGCGCAGTAAGGATGGCTAGTGTAACTAGCAAGAATACCACGAAAGCAAGAAAAAGAAGTACGCTATTAACTATTAACGTACCTGTCTCTTCCGAAACGAATGAGTACGATGAGAGAGCTCTCTCTACCATCGTTCCTTCTGAGTCT
+
;96C?BBB@CCBBCCCCCDC;;;EH@CCC@CCDCBB?B@BBCBCCC??><?@DBCCCDDD5C?CBAA@@BBAAA:AA@@AAA1AD?E=AAA9@CC?;;;CCBCCC@C?A@>ACD?BBBBBBBBBCABADCCC@DCBB?ABBAAAAB?B?BAB>BCCCBBDD@BAAAAB@CC?A@@;@@@@A;A>>;99999(9>9=998?A===-/-/;;;0616ABBB?<<;BBAA=@=A@A;A::8:BBCBCBBB??@BBBB@A@A?>767993;>>?B?B?B?@;;;>>AB
@ATNG8:01768:05297
GATGGTAGTCTGCTCTGACTCTCGTACTACATTCGTTTCGGAAGAGACAGGTACGTTAATAGTTAATAGCGTAACTTCATTTTCTTGCTTTCGTGGTATTCTTGCTAGTTACACTAGCCATCCTTACTGCGCTTCGATTGTGTGCATACTGCTGCAATATTGTTAACGTGAGTCTTGTAAAACCTTCTTTTACGTTTACTCTCGTGTTAAAATCTGAATTCTTCTAGAGTTCCTGATCTTCTGGATATGAGTGACTCGTGCTACCATCGTTCCTTCTGAGTCT
+
:::@@BCCCBA<<:99555999<:;;;554:::@;44(4<7=8<<;;;A?:AA?;;8=8=:;;7;7;<<@@55.59.444;;&56255=<)////)/75(-/)//:<<?:=====;?;<@@A;>89:95954?2995505<==<<;:>??595<@?=BBC?BC?B:??A996>=>9===<;+:)-(----&--/7;/9565;;:999.444&4:::=<=:=>9=;;///;484::?99:=@@B>BB;;:@>>?=>000000/8<;:?:=?:>8<8:<<<<<8?
@ATNG8:01773:05271
GATGGTAGAGTATCATGTGTATCTCCAGAAGATCAGGAACTCTAGAAGAATTCAGATTTTTAACACGAGAGTAAACGTAAAAAGAAGGTTTTACAAGACTCACGTTAACAATATTGCAGCAGTACGCACACAATCGAGCGCAGTAAGGATGGCTAGTGTAACTAGCAAGAATACCACGAAAGCAAGAAAAAGAAGTACGCTATTAACTATTAACGTACCTGTCTCTTCCGAAACGAATGAGTACTGTATCTATGTGTGCGCTACCATCGTTCCTTCTGAGTCT
+
@??C;CCCBBCCCCCBCBHDCBCCB?CCB?BACA99::@CDECCCC?BB9999CCCDCCD3B?CCCCDCCCCCC=BBCCCCC5CB=B;@@@9@BC@BBBDCCC999:?AA?ABC@CCBAACCCCECCCCCCCACAA?@@BAAABB?B?B99;:CBBCCCC@BBBBBB@AA>ACC<>?ACC<@@@<@@@@@.@A=@998CAABA6;8;F=<9=<99@;;6;ABBBBB@D?BBB>BCC@AABCCCBBBCBBBBBBBBBBBCBBBBC@CC??B?A=@<988>??D>
@ATNG8:01773:05293
GATGGTAGTGCGTGAGAGAGAGACCCAGAAGATCAGGAACTCTAGAAGAATTCAGATTTTTAACACGAGAGTAAACGTAAAAAGAAGGTTTTACAAGACTCGTTAACTATATTGCAGCAGTACGCACACAATCGAAGCGCAGTAAGGATGGCTAGTGTAACTAGCAAGAATACCACGAAAGCAAGAAAAAGAAGTACGCTATTAACTATTAACGTACCTGTCTCTTCCGAAACGAATGAGTACATAGATTTACGTATAGCTACCATCGTTCCTTCTGAGTCT
+
BBBB>BBCCECC@AACGGBBAB9:9/;AA?BCBD??>?@CCC?>@B@CE?B>BBBB@>>>.84:AB@AABA@AA;@@:;;;;*;C=A5;;;.<BC@BBBCBBC@D@CCCDDD<A@DABAAABBBBBBBBC?BBCC@BBBBBBBB@C@B>?=?GBBAACC?CBAAAB>BB<@@B?>>>A@;><=999::9(9<8;BB?AA@==9=8;;9=4:5:>>>A<AAA>=>>;?:>>A9;@@HBBABAA???BBBBB@BBCAAABBCCAA=ABBBB?B?C@BB>>>BAB
@ATNG8:01775:05313
GATGGTAGTATCTGCACACTCTGTCCAGAAGATCAGGAACTCTAGAAGAATTCAGATTTTTAACACGAGAGTAAACGTAAAAAGAAGGTTTTACAAGACTCACGTTAACAATATTGCAGCAGTACGCACACAATCGAAGCGCAGTAAGGATGGCTAGTGTAACTAGCAAGAATACCACGAAAGCAAGAAAAAGAAGTACGCTATTAACTATTAACGTACCTGTCTCTTCCGAAACGAATGAGTACGAGAGAGCACACGTGTCTACCATCGTTCCTTCTGAGTCT
+
BCCC@CCBBBCE@ABCCAACCAAAC@CDC@CCBBAA>A?BCCBBBC?BB?C?BBA@@@@@2@>ACCCBABA@AD9??;;;;;*;A=A5;;;&9@<>?BBBBCBBB?B@BB?BBB@CBBBCCCCCBDCBBBBC?BC@?=????CAA@=A>A:;8;CCCDCCC?CBBBCB=@A<???59:CDC>?;;:=<<<<.=?;@>>>AAAAA1638>>@1838?B@A?A9::>??:?9>CC=C??=?BBCBBBBB@BB@=AAB>>?AA==:;;8=;;;;5;5:4:;;==;:;
@ATNG8:01776:05284
GATGGTAGGCACTGCGCACACATCCCAGAAGATCAGGAACTCTAGAAGAATTCAGATTTTTAACACGAGAGTAAACGTAAAAAGAAGGTTTTACAAGACTCACGTTAACAATATTGCAGCAGTACGCACACAATCGAAGCGCAGTAAGGATGGCTAGTGTAACTAGCAAGAATACCACGAAAGCAAGAAAAAGAAGTACGCTATTAACTATTAACGTACCTGTCTCTTCCGAAACGAATGGTACTGTATCTATGTGTTCGCTACCATCGTTCCTTCTGAGTCT
+
9<=B?BCB?BABBBCCCCCCBBBCC?GCE?AABCBCAC@BCCCBBC@CC?BACCBAAA@?/?=@AABAAAA???5==@@>>=,=@;@.9:;*:@@=@B@@@CBBC@D@BB?CDD>AAAABCCBBBBBBBBBC@CDED=??ACAAAC@C@C9:9:CBBBCCC?CCBBBB@BD?BBB?BB@AA9??@>@@@@@/@A<??@@@ADAA<A9>=@@7:69AAAA>AABBBBC@C?AAA;AAB@CC?CBBBBBBCBBBBBBBB?BBAAAA?>>>@C?C?C?BBFBB::9
@ATNG8:01728:05356
GATGGTAGCACGAGTCACTCATATCCAGAAGATCAGGAACTCTAGAAGAATTCAGATTTTTAACACGAGAGTAAACGTAAAAAGAAGGTTTTACAAGACTCACGTTAACAATATTGCAGCAGTACGCACACAATCGAAGCGCAGTAAGGATGGCTAGTGTAACTAGCAAGAATACCACGAAAGCAAGAAAAAGAAGTACGCTATTAACTATTAACGTACCTGTCTCTTCCGAAACGAATGAGTACGTGTGCGACGTGTCTCCTACCATCGTTCCTTCTGAGTCT
+
44:<6;AB;;66<BBB;66=66;BB?;;9?:;;C;;29495;?@@C?:98;?@@?AAAAA2@9=:900/6699:28899999(5925.55506==9>==;;:<:?:?>AA<@@?588??@@BAA?;<A=C>C=BB9:89BBAACAA;A=@AA>999ABBBB?B@AABB<??;>@@;A?<<<7569656778(6>9<==??>>?<1716:99)/)/60009??=??:>89488;3;9>2;8<??@?975<:::::;;9799>:@?>27655<5;5;5;;===777
@ATNG8:01730:05346
GATGGTAGTGCGTGAGAGAGAGACCCAGAAGATCAGGAACTCTAGAAGAATTCAGATTTTTAACACGAGAGTAAACGTAAAAGAAGGTTTACAAGACTCACGTTAACAATATTGCAGCAGTACGCACACAATCGAAGCGCAGTAAGGATGGCTAGTGTAACTAGCAAGAATACCACGAAAGCAAGAAAAAAGAAGTACGCTATTAACTATTAACGTACCTGTCTCTTCCGAAACGAATGAGTACTATAGACTATCTGAGACTACCATCGTTCCTTCTGAGTCT
+
>CCC855@9955555<<<AAAA;;;)59949A;444.4.5;<<>BC?BB9=177733333$3,338999?:?>>8739444&4>49.55)5<<9>?;;;=55945:@@8A:969@AABBDCCAA@;;;>?;>>;><@;<;?;BB=A=B@@<??@:AA<<9887BBB@BB@BB=7<=88818;94555555$7:67656>A@A@;>;>CAB=B=;;AAB?ACC@@?B?B>BCC=AAC?BBAAABBBB>>@>==??DBAA???A@@;@A??@38089=<<77777
@ATNG8:01732:05332
GATGGTAGCACGAGTCACTCATATCCAGAAGATCAGGAACTCTAGAAGAATTCAGATTTTTAACACGAGAGTAAACGTAAAAAGAAGGTTTTACAAGACTCACGTTAACAATATTGCAGCAGTACGCACACAATCGAAGCGCAGTAAGGATGGCTAGTGTAACTAGCAAGAATACCACGAAAGCAAGAAAAAGAAGTACGCTATTAACTATTAACGTACCTGTCTCTTCCGAAACGAATGAGTACGATGAGATCTCGTGTGCTACCATCGTTCCTTCTGAGTCT
+
;@?@=B=BBCBCCCDDBBBBBBCCC@EBC@DCCBAA;?<@ACCCBB@CD?C?CCBBCDDC2C?AAC?>?BABBC>BBBCCCC5CCADACCC<CCC@CBBBBBB;;7;?BB?CCC@CCBBBCHBBBDBBBCCC?AAAB?BBBAAABD?B?A::79AABCBBC?BCBBBB?BB=999789ABD:;;;:==>>>/>D<@889?AA;;8;<@?BA8<8:ABBB?BBBBBBD?B@ACC=BBB?ABACABBCA>@@@@@=:;:>==888@@=???@A=A;>:==??=;;;
@ATNG8:01733:05340
GATGGTAGTACATGATAGACGACACCAGAAGATCAGGAACTCTAGAAGAATTCAGATTTTTAACACGAGAGTAAACGTAAAAGAAGGTTTTACAAGACTCACGTTAACAATATTGCAGCAGTACGCACACAATCGAAGCGCAGTAAGGATGGCTAGTGTAACTAGCAAGAATACCACGAAGCAAGAAAAAGAAGTACGCTATTAACTATTAACGTACCTGTCTCTTCCGAAACGAATGAGTACCTCTCAGACGCTCGTCCTACCATCGTTCCTTCTGAGTCT
+
4444.444445:664<<<;;?@;==@CAA;?==995.46;998866168)/)/9:55555$549@=966==559)4;4555&5;6;.555&5554777///99:3:5:>7<;<7:9:;?@@A@@@@>696@7@?@@@CBBCCDBB?B?B;;8;BA@BCAA>BCBBDD@AA>BBA<??83,333,33333$374;333;;822,226:::,2,2266B@CB;::AA=@>@@@;888==??A??A<@AA988<A>??@@==9::938755;8<6;1738<:348
@ATNG8:01743:05338
GATGGTAGAGAGAGCTCTCTCATCGTACTCATTCGTTTCGGAAGAGACAGGTACGTTAATAGTTAATAGCGTACTTCTTTCTCTTGCTTTCGTGGTATTCTTGCTAGTTACACTAGCCATCCTTACTGCGCTTCGATTGTGTGTGTACTGCTGCAATATTGTTAACGTGAGTCTTGTAAAACCTTCTTTTTACGTTTACTCTCGTGTTAAAAATCTGAATTCTTCTAGAGTTCCTGATCTTCTGGGCAGACTCTCACACGCCTACCATCGTTCCTTCTGAGTCT
+
A??B@DCCCCBCCCDBABDCCDCCCCCCCCBB?BCCF>CC>B?BDCCCBB?BBBAA?B>AABC@B?CBBAAAACC?CCD<@ABA?B>?>:>B@A>ACC?BB;>>AFFD?AAC>>>@@<@??:=:=AA?A;;>;A@@@;<<<>>@@>A@@@A>?>?;=>>;AA=A9>>????>>=9?=CCA.A;A:>>>>>.>@999.6/////=:9><ADCC.>?C??<?;;;7;>>A@@@<@;??@AAA566@@6>///9999?ABBA<<9>AA:<9::<8<<A<>>=;9666
@ATNG8:01747:05355
GATGGTAGTGTGTCTCTGAGAGTAGTACTCATTCGTTTCGGAAGAGACAGGTACGTTAATAGTTAATAGCGTACTTCTTTTTCTTGCTTTCGTGGTATTCTTGCTAGTTACACTAGCCATCCTTACTGCGCTTCGATTGTGTGCGTACTGCTGCAATATTGTTAACGTGAGTCTTGTAAAACCTTCTTTTTACGTTTACTCTCGTGTTAAAAATCTGAATTCTTCTAGAGTTCCTGATCTTCTGGGTGTATCAGCGAGTATCTACCATCGTTCCTTCTGAGTCT
+
A?AB>@ACCCBBBCCCCBBBBBBBCCBBBC??:====9??;@?BBBBCBB@CCCCC@B@CCBB?CACCCCCDCCCBBBBBB1BB@BCCD>DBAB>BCDDDD@BBBBBB@CCCCBBBD?CCB?C@CCCCCBAA?BBCC?CBBBDBBBCBBBCC??@=@DC@BB@D?BABCCCCCC@CCCCC;C@C?BBAAA1@CCCD>DDDCDDCCCD@CCCC5CCBBD?D?CC?BCCDDBB?B?BBBBBC?C>AA<ABBBCCBBBCCCCCCCCAA?ABBBC@C@C?ABCBB???
@ATNG8:01749:05334
GATGGTAGCTCGCTGATGATATCTCCAGAAGATCAGGAACTCTAGAAGAATTCAGATTTTTAACACGAGAGTAAACGTAAAAAGAAGGTTTTACAAGACTCACGTTAACAATATTGCAGCAGTACGCACACAATCGAAGCGCAGTAAGGATGGCTAGTGTAACTAGCAAGAATACCACGAAAGCAAGAAAAAGAAGTACGCTATTAACTATTAACGTACCTGTCTCTTCCGAAACGAATGAGTACATAGATATACGTATAGCTACCATCGTTCCTTCTGATTCT
+
@<<BACCBBCCCC@A@DDCCCCCCC?CCD@CBCC99;:@CCDAACA?BC>B>A?>77777(9?ACBABDCFAA?8=?99:9:*;@<@2:9:&9A>:@AABDCCCC?C?BB@CBC?BBBBCCDJDDCBCBBBB?BDCC?B@@ABBBB>B@CA@>ACCBBCCC?CCCAAA?BC>>=>9=?@??8=:918<<<<.=?=C;;;==BDD:=:>AAA6:7:@BBB@CCAA@A@;?<?AA=BCB?BBDBDDAA@BAAAAAA>>>????B@@?<???AB<A<A<>>>;;6;=
@ATNG8:01749:05368
GATGGTAGTATATCGCGTCGCTATCCAGAAGATCAGGAACTCTAGAAGAATTCAGATTTTTAACACGAGAGTAAACGTAAAAAGAAGGTTTTACAAGACTCACGTTAACAATATTGCAGCAGTACGCACACAATCGAAGCGCAGTAAGGATGGCTAGTGTAACTAGCAAGAATACCACGAAAGCAAGAAAAAAGAAGTACGCTATTAACTATTAACGTACCTGTCTCTTCCGAAACGAATGAGTACGAGAGAGCACACGTGTCTACCATCGTTCCTTCTGAGTCT
+
=>BC?CBBBCCCBBBGBBBDDCCCC@CAB?BBBCAA>B@CCCBBBD@BB@B?BBBCBBBB3B@BBBBBACC98828?=@@@@0AB@D5;;;.;CC@CAAACBEAA>@@EF@DAB?BBAABCCCCCCCCCBBA?BCBB?BAAACBBB>C@DBA>ABABBBBC?BBBBBB>AA=999<>>99928==:898888%/<7<///=;?=>:=8;:@@:=:=@B@@=AAAAAAB>B>AFF>CCC?BBBBBBBDA>>A>=AAA@@@AA@>;;;:>>???:=:=;A?=>>>>>
@ATNG8:01752:05321
GATGGTAGAGAGACTGTAGCGCACCCAGAAGATCAGGACTCTAGAAGAATTCAGATTTTAACACGAGAGTAAACGTAAAAAGAAGGTTTTATCAAGACTCACGTTAACAATATTGCAGCGGTACGCACACAATCGAAGCGCAGTAAGGATGGCTAGTGTAACTAGCAAGAATACCACGAAAGCAAGAATAAGAAGTACGCTATTAACTATTAACGTACCTGTCTCTTCCGAAACAATGAGTACTGCGTCTCACTCTCGCCTACCATCGTTCCTTCTGAGTCT
+
;>>B;C>CCCCDBBCCCCCCBBBDD?CCC@AA@BBC>@???BBBB:<>6=5<=<99::*74=>@777<887963345555$59492777+/--8355--/;9995:3883:>>9;;;;99.9;;99555:9:9@:@059:9;:;;2528AA<@ABC:98C@CBBBAA???;99887;;8818994::/332::054;44489;.5.5;<@=B@DA999?CCCCAAA?B?BBC>9:39997@@@@@A@>>?B>9:?A?>>:;;;5;>>>?;?8>8<>788A>>
@ATNG8:01758:05322
GATGGTAGGAGACACGTCGCACACGTACTCATTCGTTTCGGAAGAGTCAGGTACGTTAATAGTTAATAGCGTACTTCTTTTTCTTGCTTTCGTGGTATTCTTGCTAGTTACACTAGCCATCCTTACTGCGCTTCGATTGTGTGCGTACTGCTGCAATATTGTTAACGTGAGTCTTGTAAAACCTTCTTTTTACGTTTACTCTCGTGTTAAAAATCTGAATTCTTCTAGAGTTCCTGATCTTCTGGTGAGATATGCATGATGCTACCATCGTTCCTTCTGAGTCT
+
B@CC?BBD?BB@CCCCBBBCCCEDBBBCBFCC@CCCC>BB?B@DBBAABB>B@BBB?A>ABAA>A?BCBB??@BB>BBBBB1BB>BBBB<BBBB?CCEACD>@@@BCC@CCDBBBBC?DDD<B=CCCCCBBB@BCCC@CCCCCBBCCCCCDDBBA>BCF?BB?B?BA@AABDDD@DBBBB9@<C;99999(9BABD=BBCCCCECBA?@CCC5CBBBD@B@BD?CCCCCBB=B?CCBCCC?ABC@CCCCDCCCCABBDDBBAAAC@BBBBC?C@C?CCCBBBBB
@ATNG8:01759:05320
GATGGTAGTATCTGTCTACGAGAGCCAGAAGTTCAGGAACTCTAGACGAATTCAGATTTTTAACACGAGAGTAAACGTAAAAAGAAGGTTTTACAAGACTCACGTTAACAATATTGCAGCAGTACGCACACAATCGAAGCGCAGTAAGGATGGCTATTGTAACTAGCAAGAATACCACGAAAGCAAGAAAAAGAAGTACGCTATTAACTATTAACGTACCTGTCTCTTCCGAAACGAATGAGTACACATCGTCGTGTCGTGCACATCGTTCCTTCTGAGTCT
+
445@8=BBABB>;;6996>=<<=;;69@A??<9@?C=@89937773@9;.9;@?=?AAAA0A=@@@A995<<;:6<<9::9:':>;?4999&4994;;;>@@<9;4;=;;5;@A;@ABBBCCDGDEBAAA@@<@BBD?BABCBBAA;@=@;;5;A@@<@CB@CBBBBB?::3:@?6<=@BD9777;=>CCC2BB?@>=?;;;==5;6;@AA<@;;;;;;@CBAA@??5:79AA9D>?<?ABCABBBB@@00/=008==<877<;=::=>6>*/(/6835566
@ATNG8:01762:05354
GATGGTAGGACGAGCGTCTGAGAGGTACTCATTCGTTTCGGAAGAGACAGGTACGTTAATAGTTAATAGCGTACTTCTTTTTCTTGCTTTCGTGGTATTCTTGCTAGTTACACTAGCCATCCTTACTGCGCTTCGATTGTGTGCGTACTGCTGCAATATTGTTAACGTGAGTCTTGTAAAACCTTCTTTTTACGTTTACTCTCGTGTTAAAAATCTGAATTCTTCTAGAGTTCCTGATCTTCTGGGCTGCGCTGATATGCGCTACCATCGTTCCTTCTGAGTCT
+
AA;:54995:>@99559<;?@:9905=ACACB?@?@D>BB@B>@@@CCBA?BCCCCBD@BABB>A=@@;;;;BCC?BDBBB0@@=@@AB=BBIC@BBC=@@@BBBDCC@CC@@@BBC>A@C@D@DDECC;;;<@?>@6;;B@@@CCBBBBCB999;@::69?=??AABCCCCCC?@@@@?3?9?9?@@@@+ACCCE999@@@<;;77)////$////:7;:<>;@<<<=A<7<9=???CB>999D49:9999>?CBBBB@@@@>@:999<=9==@:?A9:9ABC
@ATNG8:01774:05333
GATGGTAGCGAGCGAGTGTGTATACCAGAAGATCAGGAACTCTAGAAGAATTCAGATTTTTAACACGGAGAGTAAACGTAAAAAGATGGTTTTACAAGACTCACGTTTAACAATATTGCAGCAGTACGCACACAATCGAAGCGCAGTAAGGATGGCTAGTGTAACTAGCAAGAATACCACGAAAGCAAGAAAAAAGAAGTTACGCTATTAACTATTAACGTACCTGTCTCTTCCGAAACGAATGAGTACAGAGAGTACGATATGTCTACCATCGTTCCTTCTGAGTCT
+
A<=B?BCC>>=<<555;;;=>><;>:;==89:98:?3838//////(/6166:<===@@?+;2/0//)/7999::.55-....$.---3888-88<8>BA@>>:494)4.44.4<<4:>@@A@@@AB@A@CCCC@CGJD;;;DCCCBB@C@A@A=@BDCCCAD@A@?@@B=AA?BBC?BBCDD:??>8<>>>@@'>>69:*00@>>?A<A<AAAC7;5;=@>>;@A@:;5C=>466>:;::4::;?AAD>>>=@>?CA?>?A9:9999<69::9<3:3:7>@AA;:;=
@ATNG8:01776:05355
GATGGTAGAGTACAGTGTAGTAGACAGAAGATCAGGAACTCTAGAAGAATTCAGATTTTTAACACGAGAGTAAACGTAAAAAGAAGGTTTTACAAGACTCACGTTAACAATATTGCAGCAGTACGCACACAATCGAAGCGCAGTAAGGATGGCTAGTGTAACTAGCAAGAATACCACGAAAGCAAGAAAAAGAAGTACGCTATTAACTATTAACGTACCTGTCTCTTCGAAACGAATGAGTACTATAGACTATCTGAGACTACCATCGTTCCTTCTGAGTCT
+
AACB?C??ABBBCCCBCCBBCCCCCCCC@DECB@@>@?AABBAAA@GC>A>ABA>????.?=AAA::9A@999,:@;;;;:'9@=B2;;;-;@A=B;9;AAA?@=?:?A=AAA=@AAABBCCCECBCEBBC@CCAA>AAAAAAAF?A=A::8;BBDCCDD?BBBBAA>AA@CCC<??BAB;>998::;;;+:=5::;;A@ABF<?<===@;>:?ABAB>BCCBCBB@CBBB=B::5:CCABBBB@@@@?@@@CAAACBBCBBC@DCCAA>A@D@BBBBB???
@ATNG8:01733:05381
GATGGTAGGCGAGAGTGAGACGCAGTACTCATTCGTTTCGGAAGAGACAGGTACGCTAATAGTTAATAGCGTACTTCTTTTTCTTGCTTTCGTGGTATTCTTGCTAGTTACACTAGCCATCCTTACTGCGCTTCGATTGTGTGCGTACTGCTGCAATATTGTTAACGTGAGTCTTGTAAAACCTTCTTTTTACGTTTACTCTCGTGTTAAAAATCTGAATTCTTCTAGAGTTCCTGATCTTCTGGCGCGTATGTATGTCGCCTACCATCGTTCCTTCTGAGTCT
+
<BBF@CCC?BBBCD??AAAA0//999ABCE@@<@AAA<BD@C?AABBBCB@DCCAAAB?BCBB>B?BCBBBCCCB;??CDB3A@=@?:=5<??A?BBC@BB?BBBC7755>>??@==:=@C0535>==>>;;7;>>A;?;;899<<<<@@AAAAA<@@@=@@=@666A@A@??@8=9:::1:9>9:::::):<666.766///::7;6;AAA/AAA@@<@=??<?>>>>>>=A<@@>>><599@;<=>AA@>>>A>>>AAA9===8=>???;?:>:;<777777
@ATNG8:01743:05391
GATGGTAGGTGCACATGAGTGTATCCAGAATATCAGGAACTCTAGAAGAATTCAGATTTTTAACACGAGAGTAAACGTAAAAAGAAGGTTTTACAAGACTCACGTTAACAATATTGCAGCAGTACGCACACAATCGAAGCGCAGTAAGGATGGCTAGTGTAACTAGCAAGAATACCACGAAAGCAAGAAAAAGAAGTACGCTATTAACTATTAACGTACCTGTCTCTTCCGAAACGAATGAGTACAGAGAGTACGATATGTCTACCATCGTTCCTTCTGAGTCT
+
;;:@>@CC@CBCCCCBCBCBBBCBC@BCB@CBBBBB?B@CCCCCBB?BC@F@BBA:::::*;?BCCCCCDDBBB<AC?=@>@0@A?B<@@@;@CE@DCBBBBD?>:??@@=ABC>AABBCCBBBECCDCCBB>@@@@>@BBDCBBA>C@C??>@DDCBACB?B@@@CC?CC?BBC;@@999+9??;::999(7>98888A<=<=:>;>=>B7;7;ABBB?BBBBBBC?B?BBB=BAA=ABABBBBBBBBBDBBBB>>>CB@@@B?789AAA=A=B;??@??==;
@ATNG8:01743:05393
GATGGTAGGCGACATACATACGCGCCAGAAGATCAGGAACTCTAGAAGAATTCAGATTTTTAACACGAGAGTAAACGTAAAAAGAAGGTTTTACAAGACTCACGTTAACAATATTGCAGCAGTACGCACACAATCGAAGCGCAGTAAGGATGGCTAGTGTAACTAGCTAGAATACCACGAAAGCAAGAAAAAGAAGTACGCTATTAACTATTAACGTACCTGTCTCTTCCGAAACGAATGAGTACCTCTCAGACGCTCGTCCTACCATCGTTCCTTCTGAGTCT
+
A?@C@DCC@C@<;@AAC>C@CCBBB?BBIADEECBB?A>AAA@@<?9>>9>;??=:9::;(;9@A?A@>@;:??8@>@A@@@1@A;@4;;;*:==9;@BBCCBCC@C?AA>ADC?AA?@A@@AEBBDDCCBC>AAAA=@@@@BCCB?C@C;;:;BBDDCCE@BBBBB::9B=AAB=@><<>7>??=AABAB1???BBB@AAA?A:=8;675.6/6:::9;?AAABBB@C<>?A<??A=?=?@@@A>AAAABBBBBBBB>::5///6:968>>B@B>BB>==CB@
@ATNG8:01747:05401
GATGGTAGGCACTGCGCACACATCCCAGAAGATCAGGAACTCTAGAAGAATTCAGATTTTTAACACGAGAGTAAACGTAAAAAGAAGGTTTTACAAGACTCACGTTAACAATATTGCAGCAGTACGCACACAATCGAAGCGCAGTAAGGATGGCTAGTGTAACTAGCAAGAATACCACGAAAGCAAGAAAAAGAAGTACGCTATTAACTATTAACGTACCTGTCTCTTCCGAAACGAATGAGTACACATCGTCGTGTCGTGCTACCATCGTTCCTTCTGAGTCT
+
@@ACADCC@CBBCBEBBBCCCCBBB>CCEACCGCAA>@@BBCBBBC?CD?C=ABBBBBBB3B?BBBBBBBBBBB>BBBBBBB5BD>C7;;;6;ED@BBCCGBB@@?@ADD@BDD=??BBCFCCCCBBAACCC?BBBB<@@>=?@@@=A@CBB@BCCCCCCA=AAAAAA?CC?>>?=@@:::/865168888+6A9>788A@@@@<@:==?A8=:=?AAA?ABBBABB>A>BCC?BAA?BBBBBB??@AAB@=A???CDCBABBBB@@:;;A1818:>AAAAA?@
@ATNG8:01754:05373
GATGGTAGTACATGATAGACGACACCAGAAGATCAGGAACTCTAGAAGAATTCAGATTTTTAACACGAGAGTAAACGTAAAAAGAAGGTTTTACAAGACTCACGTTAACAATATTGCAGCAGTACGCACACAATCGAAGCGCAGTAAGGATGGCTAGTGTAACTAGCAAGAATACCACGAAAGCAAGAAAAAGAAGTACGCTATTAACTATTAACGTACCTGTCTCTTCCGAAACGAATGAGTACTGCGTCTCACTCTCGCCTACCATCGTTCCTTCTGAGTCT
+
CCBB?BABBBCBCCCCCCBC9:9CDAFCC@CBB@??=??@ABDDBB?BB>A>ABCCCCCC2CACCCCCBBBCCD>@?:9:::*;B>C4;;;.;BB?CCBBCCCAB>A@CD@BBB@CC??@AAACBBDDDDBB?BCAA>AAA@ABA@>BBCBA@BBBBECCC?CCCBBA>@B@BBA9;;;;;3>@>:@@@@A2AC?B:99CCA:96:9<<AB7:8:?BAB?BA@@@AA9@=@??8?::8:CHEDCACABB@@@B@@@BBBCC@BBB@C???E?B?BACCBBB::9
@ATNG8:01768:05417
GATGGTAGTGTGTCTCTGAGAGTAGTACTCATTCGTTTCGGAAGAGACAGGTACGTTAATAGTTAATAGCGTACTTCTTTTTCTTGCTTTCGTGGTATTCTTGCTAGTTACACTAGCCATCCTTACTGCGCTTCGATTGTGTGCGTACTGCTGCAATATTGTTAACGTGAGTCTTGTAAAACCTTCTTTTTACGTTTACTCTCGTGTTAAAAATCTGAATTCTTCTAGATTTCCTGATCTTCTGGGTCTCTCTCTCACGCACTACCATCGTTCCTTCTGAGTCT
+
9;<D?BCCC@@ADCBCDCFFCBBBCCCCBB9998BEE>AA?C?CABBFBB?BCCCCACACBCB@C@BBBECA@@C?ABBBB5BB@CBCC>CECC?CCC@CC;;;@DCG@BBBBBB@@=@BB=@>ACCBCC@@>@EEG?BBBBCBBBCCCCCBBAC@CCC@CC@C>A@@@@BBBC@D@@@@7A?C?CCFHH5CCBCC>BACCCCDBBB<@@@@0@ACCC?A?AC@CEC;;;C>C@BBBBBE?BCCC>AA@CCCCCCCCCCBBBCCC@CBAAA@D=?=?@@@ABBB
@ATNG8:01772:05388
GATGGTAGAGTATCATGTGTATCTCCAGAAGATCAGGAACTCTAGATGAATTCAGATTTTTAACACGAGAGTAAACGTAAAAAGAAGGTTTTACAAGACTCACGTTAACAATATTGCAGCAGTACGCACACAATCGAAGCGCAGTAAGGATGGCTAGTGTAACTAGCAAGAATACCACGAAAGCAAGAAAAAGAAGTACGCTATTAACTATTAACGTACCTGTCTCTTCCGAAACGAATGAGTACATAGATATACGTATAGCTACCATCGTTCCTTCTGAGTCT
+
@::C@EEDCBBBBCCCCBCBCCCCC?CBB@AAAC;:8;?AAABBAABAA?AAEDBBBFEI5F@CABABCBCCBB?B@AAEGE5CC<@5;;;.;AA?BBBBCBB??<??AA?BCB?BBBBBCCCBCBCBBBCD@BBCB>@@BA:99A=A=A;;;;CBBCBBB?BBBBBC?BB@AAA>AACCC>B??<?AAAB3AA<@888???AA<>:>===5:5:ABBB?BABBBBB?B?ACB<BBA@CCCDDD@AACBA@B>>?BBAA==<>:;4:==;?<?@D?BBC??:88
@ATNG8:01775:05411
GATGGTAGTACATGATAGACGACACCAGAAGATCAGGAACTCTAGAAAGAATTCAGATTTTTAACACGAGAGTAAACGTAAAAAGAAGGTTTTACAAGACTCACGTTAACAATATTGCAGCAGTACGCACACAATCGAAGCGCAGTAAGGATGGCTAGTGTAACTAGCAAGAATACCACGAAAGCAAGAAAAAGAAGTACGCTATTAACTATTAACGTACCTGTCTCTTCCGAAACGAATGAGTACAGAGAGTACGATATGTCTAATCGTTCCTTACTGAGTCT
+
9444.4499456C>===<<<99955.555.5555:<7<7<<:::377(386=7<>:55555$55;;:<<<///;;)////:::)9727299;0;;:9;965:<900)06<<:?@B?BB???CCCA;:9969?@:>?AB<<>=:955@:>:>00*0:;7=9;C9BB@BBC?BA=A??:???;>9>;;577;;;1>C?BBBBB>9:;0815977+2-529>?;?@@@@@=::.377*3:;;@CCBAA@@>;:0//9;69:=<<<?>=;:5::0638)//688899-
@ATNG8:01777:05411
GATGGTAGATATATGCACGCTCTACCAGAAGATCAGGAACTCTAGAAGAATTCAGATTTTTAACACGAGAGTAAACGTAAAAAGAAGGTTTTACAAGACTCACGTTAACAATATTGCAGCAGTACGCACACAATCGAAGCGCAGTTAGGATGGCTAGTGTAACTAGCAAGAATACCACGAAAGCAAGAAAAAGAAGTACGCTATTAACTATTAACGTACCTGTCTCTTCCGAAACGAATGAGTACATAGATATACGTATAGCTACCATCGTTCCTTCTGAGTCT
+
@CCC?BBEDBBBCCCCDBBBDBCBC@CBC?BAA@::5:<@AAAAAC?BB?B?A@@CCCCA2C?CAAACDCBBBC;?@:;;;;*;A<@5;;;*:B@=BCBBEDDCD?B?BC?CCC>AABBCCCBCBBCCCCDB?BBBB?BBBB999@BB?BAA=ABABBCBB@CA@AA@@CC@>>??AA@@@9?==;88888(8>:C888AC@A@<A;@@BB:=:=ACAA?AA@@@:949:?AC>BBA?BBBBCCCBAAD@@AABA@???@AB@@@<@@@AA<A<A:>>A@>877
@ATNG8:01733:05442
GATGGTAGTGATACAGATCAGACACCAGAAGATCAGGAACTCTAGAAGAATTCAGATTTTTAACACGAGAGTAAACGTAAAAAGAAGGTTTTACAAGACTCACGTTAACAATATTGCAGCAGTACGCACACAATCGAAGCGCAGTAAGGATGGCTAGTGTAACTAGCAAGAATACCACGAAAGCAAGAAAAAGAAGTACGCTATTAACTATTAACGTACCTGTCTCTTCCGAAACGAATGAGTACAGAGAGTACGATATGTCTACCATCGTTCCTTCTGAGTCT
+
CBBA@CCCBBCCCCCCCCBCCCCDD?CBB>CBCC@A?A@BBBAAABADD?B>BBB@AAAA2A>BBBBBBCCBBB<AA9;:;;*;A>@5;;;4;AB?CCCCCCF;:;<@CE?BBD?CBBBCBBBCDCCBBCCD?CCBB?BBBBBBA@>A@D@@>@BBBCBBB?ABBCBB@BC?@AA@CBBBA<A@>;:9999(:@:A888BBD@@:>;?AAC:>:>ABBB?BCCAAAF?B?ACC=BBB>AABBBCCCCAABBBBBBBBC>::><AA;@@@@@;?;?<@@@??>==
@ATNG8:01734:05425
GATGTAGTGATACAGATCAGACACCAGAAGATCAGGAACTCTAGAAGAATTCAGATTTTTAACACAAGAGTAAACGTAAAAAGAAGGTTTTACAAGACTCACGTTAACAATATTGCAGCAGTACGCACACAATCGAAGCGCAGTAAGGATGGCTAGTGTAACTAGCAAGAATACCACGAAAGCAAGAAAAAGAAGTACGCTATTAACTATTAACGTACCTGTCTCTTCCGAAACGAATGAGTACGTGTGCGACGTGTCTCCTACCATCGTTCCTTCTGAGTCT
+
CCCCBCCCCBBBCCCCBBBDB@BD@DBA?BBBB@@>A@BCBBBBB>A@>B>BBC@@@@@2B?FBBA?CCC?@@:@>;<<=<.;A5:1777/:=B=@@?@A@>@@9>:@A;@AA9>>>===>>AAAAAC@<>9>C@@9>>@>;=<@<A<AAA;?@@A???=;A>>>AA;>>9>??;@9777.9;<;@AAAA/:;7;CBBAAAAA<A;A?>>9>9===>>;A@??;;;:><@>>7>:86:BBA?=?A@@@<<<@?AAAAA@>;>>>;@;;;;7<9@<@?A?>=>?
@ATNG8:01739:05468
GATGGTAGTATCTGCACACTCTGTCCAGAAGATCAGGAACTCTAGAAGAATTCAGATTTTTAACACGAGAGTAAACGTAAAAAGAAGGTTTTACAAGACTCACGTTAACAATATTGCAGCAGTACGCACACAATCGAAGCGCAGTAAGGATGGCTAGTGTAACTAGCAAGAATACCACGAAAGCAAGAAAAAGAAGTACGCTATTAACTATTAACGTACCTGTCTCTTCCGAAACGAATGAGTACACATCGTCGTGTCGTGCTACCATCGTTCCTTCTGAGTCT
+
;9:D@DCBBBCCCBBCJCCCC=>>>:CDC@A?@A::5<5;:>A????DD?B?BCB@@@@@1?;ABB@>>CBBBD8<;;:999$5:5:.555&5<A7566;977/0)06;?<?AC?CDDBBCCCBBBCCCCCC@CBBB?A@A@@@??<@@D@A?ACCCBCCC@CABA??<?C?AAA>ABCCC>A??:=::::+;>;@@@A>>=>@=E=@??@<@<??CAA=AB@@@BC?B>ABC=BBC>??AB:::BBED@;;???@BBB@??>=>8?@@@@=@=A=>::=>?<;
@ATNG8:01752:05445
GATGGTAGTGATACAGATCAGACACCAGAAGATCAGGAACTCTAGAAGAATTCAGATTTTTAACACGAGAGTAAACGTAAAAAGAAGGTTTTACAAGACTCACGTTAACAATATTGCAGCAGTACGCACACAATCGAAGCGCAGTAAGGATGGCTAGTGTAACTAGCAAGAATACCACGAAAGCAAGAAAAAGAAGTACGCTATTAACTATTAACGTACCTGTCTCTTCCGAAACGAATGAGTACGATGAGAGAGCTCTCTCTACCATCGTTCCTTCTGAGTCT
+
BBCC@BBBCDDBCBCCCCCDDCBBB@@A@??@@@;;6;=@@AAAAB@CE@C@BBBBBBBB3B?BBB99:BBBBB:A@;;;;<*;@;>=BCC9CCCACDCCBA@00,06=>;@EE?AABBBBBBCCBBACBBB@CBCE>@ABBCABB?B>B;;8;BBBFDBC@BBBBBB?BB@CBB@BCB@A;>=<9:;;;;,:<5////;;;=@<A;@>AB:>:=@BAA?@@;::@A=@=AAB=BAA=A@@AAABBA?@?BA>:;;>>?=988>B:>>@AA:>:=9=AA=====
@ATNG8:01755:05443
GATGGTAGTGTCAGTGCGCGTCGTCCAGAAGATCAGGAACTCTAGAAGAATTCAGATTTTTAACACGAGAGTAAACGTAAAAAGAAGGTTTTACAATACTCACGTTAACAATATTGCAGCAGTACGCACACAATCGAAGCGCAGTAAGGATGGCTAGTGTAACTAGCAAGAATACCACGAAAGCAAGAAAAAGAAGTACGCTATTAACTATTAACGTACCTGTCTCTTCCGAAACGAATGAGTACTATAGACTATCTGAGACTACCATCGTTCCTTCTGAGTCT
+
@?@B?BCCCCCDDCBBCCDCC@ACC@CCC?BBCC>?<@<@ABBCBB@BB>A<=>>77777(9;?CFCBBBD???5<?;;99:*;A>B5;;;6<CC@CCCCBFCCC@C?BB@BBC?BBAABBBBCCCCCCCCC?CCBA>A>>>AA@B=@=B??=?DDCBBBC?BBBBBB>A@;@@A?BBCCD?===<@BDCA/DD=B877@@@??;?<@ABB:=:<>BBB@CCBBABA799:CC>CBB?BBCCCCC???A???@@@BBBAAABAAA?BBBBC?C?B?BBBAA999
@ATNG8:01759:05426
GATGGTAGCGCACACTAGATACAGTACTCATTCGTTTCGGAAGAGACAGGTACGTTAATAGTTAATAGCGTACTTCTTTTTCTTGCTTTCGTGGTATTCTTGCTAGTTACACTAGCCATCCTTACTGCGCTTCGATTGTGTGCGTACCGCTGCAATATTGTTAACGTGAGTCTTGCAAAACCTTCTTTTTACGTTTACTCTCGTGTTAAAAATCTGAATTCTTCTAGAGTTCCTGATCTTCTGGAGATATCATCAGCGAGCTACCATCGTTCCTTCTGAGTCT
+
;ABE@BABCDDCCBCCCCDCCCCDBBBCDBB?BCCC>CC@C@CCCDBBB?BCCCB>A?CAAB?C?BBBCCCCCE?BABBB3BB?BCEE>BBBB?AJE=@@7;;:C>>:@AAAA@??:?@>8=;@;;9>::<8@>:::><<<@BB>>>9?;;<<<4?:@7<@<A:??=596=6925999?7A>EACCCCC3CBBBD<CBCCCBBBBB@CDDC2@AEBB<><>A=BBBBCCC?B?BBBBBA=A@C@CCCBBBBCBBBBCCCDCBBB@C@@?C@E@C>AACAAAAA
@ATNG8:01762:05441
GATGGTAGTGTCATATGAGAGTGTGTACTCATTCGTTTCGGAAGAGACAGGTACGTTAATAGTTAATAGCGTACTTCTTTTTCTTGCTTTCGTGGTATTCTTGCTAGTTACACTAGCCATCCTTACTGCGCTTCGATTGTGTGCGTACTGCTGCAATATTGTTAACGTGAGTCTTGTAAAACCTTCTTTTTACGTTTACTCTCGTGTTAAAAATCTGAATTCTTCTAGAGTTCCTGATCTTCTGGATAGCGACGCGATATACTACCATCGTTCCTTCTGAGTCT
+
@AAD@CBABCBBBCCGDBBBCDBBBCCCCBAB?BCCC=CD?B?BCCCCCC@CCCCC@C@CCBC>@>@BCCDCCCC?BBCBB1CC@CAAA=@CCC@CCG@BB>::;BCCACEEDDCCC?BBC?C?CCCCCCBB?BCCC?DCCCCCCCCCCCC@@@B?DDD@??>??BACBBBCCC?CAA@@7@;@;:::::*:@AAC>CDDCCCCCBB5;;;;*;BABC@C@CC@CCCCBBA?B@CDCCBB?BCCACCBCBCCCCBCDDDBBBBBB?BBBCC@B?B@CBBBBBBA
@ATNG8:01765:05447
GATGGTAGCTCGCTGATGATATCTCCAGAAGATCAGGAACTCTAGAAGAATTCAGATTTTAACACGAGAGTAAACGTAAAAGAAGGTTTACAAGACTCACGTTAGCAATATTGCAGCAGTACGCACACAATCGAAGCGCAGTAAGGATGGCTAGTGTAACTAGCAAGAATACCACGAAGCAAGAAAAAAGAAGTACGCTATTAACTATTAACGTACCTGTCTCTTCCGAAACGAATGAGTACACATCGTCGTGTCGTGCTACCATCGTTCCTTCTGAGTCT
+
;<<B?CBFDCC;69@>BBAABBBEG@BBB8;;;A;;4;:::5884;7=938-7<87799(78?;8=@@A<;::3939555&5<5:.55)555.5<@>@>=44.4<:@=B99.9:555<<@@ABB>BBCB?BBBB@BBCCC999=A==:929=<??>3707877:>4>:<A@@;@955.2882255666$6512627698:8=A=A==A9C8==ABB?BBA::9A>A?BBC:???9?@AABA??<@@>9:=>><899337>>A?BBBAA=A;?:?=877=::
@ATNG8:01766:05429
GATGGTAGTATATCGCGTCGCTATCCAGAAGATCAGGAACTCTAGAAGAATTCAGATTTTTAACACGAGAGTAAACGTAAAAAGAAGGTTTTACAAGACTCACGTTAACAATATTGCAGCAGTACGCACACAATCGAAGCGCAGTAAGGATGTCTAGTGTAACTAGCAAGAATACCACGAAAGCAAGAAAAAGAAGTACGCTATTAACTATTAACGTACCTGTCTCTTCCGAAACGAATGAGTACGAGAGAGCACACGTGTCTACCATCGTTCCTTCTGAGTCT
+
A??C@EFCCABBCCDCBBBBBCBBB@CCC?DCECAA>AACCBCCCC@DD?A@ABA>=???2??BCCABBCEAA?6<>99:::*;C>B5;;;6<CCACBAABCCCC?A?AC@CCA;??AABDECBBBCCCDBB?BCBB?AA??>?>>9@?BBBCCCCCBABC?DBBB@@<984999?BBBDC;=<<966778+8A=BBCCBBAAB?B@BBBC=?<?>@AA?BBA@@AA<><?CC>DCC>AABBBCCBAAAA;=@BB<==@B=<><<8<9::<6<393:>><<=?>
@ATNG8:01768:05468
GATGGTAGATACTCGCTGATACACCCAGAAGATCAGGAACTCTAGAAGAATTCAGATTTTTAACACGAGAGTAAACGTAAAAGAAGGTTTTACAAGACTCACGTTAACAATATTGCAGCAGTACGCACACAATCGAAGCGCAGTAAGGATGGCTAGTGTAACTAGCAAGAATACCACGAAAGCAAGAAAAAGAAGTACGCTATTAACTATTAACGTACCTGTCTCTTCCGAAACGAATGAGTACATAGATATACGTATAGCTACCATCGTTCCTTCTGAGTCT
+
;<<B@CECCBCBBCCGCDCBBBCCB=CBB?BBBB@@>??BBBCBBB@BD?B>@@B:::::(89@ABCCCC@AAD=AA;;;;.9:9=.959&5;;5;=<<666==8@=::6:BB?CDDCCCCGGCBBAD@@@=@CAA?BCAAACBB>B=B:;7;A@@CBBB?BBBEBB=AA?BHD?CBBBB;@@<;ABAAA/BB>;;;??A>>?7;5;;=<5;5;>CAA>AA@A:::?B@DCC=BBC?BAADAABBBCA@@@@BA???;;:888?5;;;;;=B=A<A====///
@ATNG8:01774:05423
GATGGTAGCTCGCTGATGATATCTCCAGAAGATCAGGAACTCTAGAAGAATTCAGATTTTTAACACGAGAGTAAACGTAAAAAGAAGGTTTTACAAGACTCACGTTAACAATATTGCAGCAGTACGCGCACAATCGAAGCGCAGTAAGGATGGCTAGTGTAACTAGCAAGAATACCACGAAAGCAAGAAAAAAGAAGTACGCTATTAACTATTAACGTACCTGTCTCTTCCGAAACGAATGAGTACACATCGTCGTGTCGTGCTACCATCGTTCCTTCTGAGTCT
+
4<;A8BB@@@;:6CA@ACAABGGCB?CDC@BBBCCC@C@BCBBBCEABB?B?BAA@AA@@,@9>=;A??@A>==7;;ABAAB2AA;@2:;;-;@A=@BABACBBB?C>AA=A;;6;9@?@BCCBBBBBA@@B>@@A@?B??@?@@@<@=@CC499?=@@@@>@@AA9:49@=7884:;888.87718=<=<='8847/./99???:>9957749499=9949>>@AAA?B>@AA9988;?AABBBBBBBCBA=BBA@@@@878???8>989B?B@C?BBB>>?>>
@ATNG8:01776:05446
GATGGTAGTACATGATAGACGACACCAGAAGATCAGGAACTCTAGAAGAATTCAGATTTTTAACACGAGAGTAAACGTAAAAAGAAGGTTTTACAAGACTCACGTTAACAATATTGCAGCAGTACGCACACAATCGAAGCGCAGTAAGGATGGCTAGTGTAACTAGCAAGAATACCACGAAAGCAAGAAAAAGAAGTACGCTATTAACTATTAACGTACCTGTCTCTTCCGAAACGAATGAGTACGAGAGTCAGAGCAGAGCTACCATCGTTCCTTCTGAGTCT
+
BBBB?CCCBBBDBCBBCCCC9::CC@CCE@CCCD@?<??BBCCCCC?CC>A?BCD@@@@@0@>BBHDBBABCCD9BC99:9:'9@;@4:9909BCADBBBBBCBB@B@BB?BBF?BAABBDCAABCCCCCCDAEC@@?@BBACCBB?C@CAA>BCCCCCCC?BBCBAA=AD?DAB?BBBBB=>><998888.:A?C?>>BBCBB:=:=AAA7868ABCB@CBBB@AA>A?ADE>BBB?AAADDBB@AACBBBABDBBBBBBBBBB?A==>A>>:>:===;;;>>
@ATNG8:01729:05487
GATGGTAGATACTCGCTGATACACCCAGAAGATCAGGAACTCTAGAAGAATTCAGATTTTTAACACGAGAGTAAACGTAAAAAGAAGGTTTTACAAGACTCACGTTAACAATATTGCAGCAGTACGCACACAATCGAAGCGCAGTAAGGATGGCTAGTGTAACTAGCAAGAATACCACGAAAGCAAGAAAAAGAAGTACGCTATTAACTATTAACGTACCTGTCTCTTCCGAAACGAATGAGTACGTGTGACGTACGTGAGCTACCATCGTTCCTTCTGAGTCT
+
AAAB?CBCCCCCCCCBABCCCBBDE>CBB?CBDC@@=?=AABBBBC?BA?C?BBBBBA@@2B?CBBBDCC999D=@?;;;;;*;@;>2;;;*9CB@CCCCDCB@@<@?AB?CDD@CBBBCCCCCBBBCCBBB?BBAA@BBBB@A??<@?A@@?@DCCAADD?AABBBB?CC@DBB<?????8>=;988888(8>:=?@@AABFE8;8;??>1838?BCC?BBBBBCC>A>BBA;A9959AACCCFDBB?>CBBAABBBBBBCAAC>BAA=?;?<>=BAA@=>>@
@ATNG8:01735:05485
GATGGTAGCGCACACATAGATACAGTACTCATTCGTTTCGGAAGGGACAGGTACGTTATAGTTAATAGCGTACTTCTTTTTCTTGCTTTCGTGGTATTCTTGCTAGTTACACTAGCCATCCTTACTGCGCTTCGATTGTGTGCGTACTGCTGCAATATTGTTAACGTGAGTCTTGTAAAACCTTCTTTTTACGTTTACTCTCGTGTTAAAAATCTGAATTCTTCTAGAGTTCCTGATCTTCTGGATAGCGACGCGATATACTACCATCGTTCCTTCTGAGTCT
+
ABBD?BBCCCCCCCCCCCDDCCCCCDCCCC@@<@AAA<BC@B@BF?CBBB@CDDFC?BBBDD@D?BBCBBBBCC?CCDDD1??=?BCF?BBBB?B??:?B<?>?DFDABBABAAAA>AAA>C>@@;BB>>>9>??A9>>><>>@@C@>@@=>>A;>@@<@>:>:>>>?>@@@@;@>AAA5A;A<>><;;.:=9990977///=9:=7;<;<.=@@@@=C=;;7;<=<;:::>:=>>>=<4:::7:BAB@????@AAAAAAAAAA;????A=B;>:>??AA;;:
@ATNG8:01741:05514
GATGGTAGCACGAGTCACTCATATCCAGAAGATCAGGAACTCTAGAAGAATTCAGATTTTTAACACGAGAGTTAACGTAAAAAGAAGGTTTTACAAGACTCACGTTAACAATATTGCAGCAGTACGCACACAATCGAAGCGCAGTAAGGATGGCTAGTGTAACTAGCAAGAATACCACGAAAGCAAGAAAAAGAAGTACGCTATTAACTATTAACGTACCTGTCTCTTCCGAAACGAATGAGTACCTCTCAGACGCTCGTCCTACCATCGTTCCTTCTGAGTCT
+
@BBB@CCDCC@@<BBHDGCCBBCDFFCBB>BCDB9:8;?BBCCCBB@CC?B?AC?>>>>>.??CFBAAACCC?B<@A;;;;;*;@>B4;:;&9EC?AA@CBCBBB?BDBB@BBC?BACBCCCCEBBCCCCBC?CCBB?BBBBABBB>B?BBB?BCCCCCCB?BBABBB?CC?>>><>?ABD>BCB?>>>=>/==:?;::@ABBD9=:=?>>1717?BCC@BBBBACB895:@@9AAB>ABBBAAB@BBD>>==??=>>>>A<>>>=AA@?B@D?B?CCBBB@??
@ATNG8:01745:05487
GATGGTAGTGCGTGAGAGAGAGACCCAGAAGATCAGGAACTCTAGAAGAATTCAGATTTTTAACACGAGAGTAAACGTAAAAAGAAGGTTTTACAAGACTCACGTTAACAATATTGCAGCAGTACGCACACAATCGAAGCGCAGTAAGGATGGCTAAACTAGCAAGAATACCACGAAAGCAAGAAAAAGAAGTACGCTATTAACTATTAACGTACCTGTCTCTTCCGAAACGAATGAGTACTATAGACTATCTGAGACTACCATCGTTCCTTCTGAGTCT
+
CBBB?DBBDCDDCCBCCCDDDD@@@=ACFAFBBC??>?@BBCBBBB?BB?B>BB@>?>?@2A?BBBBBBBBBCC>A@:;;;;*;A=@4;:;4:BBBCBBBCCC;:;<ADD@C@@>@CCBDDCCCCCCCCCCC=BBCC?CBBB@@AB@C@BBB?BCDD=C?>>?@=@A?BBC@CBBBB=@@@==<<??.?A?C?@ABBBBC@A?BCCC?B?BBBCC@AAAA>???B?BCD>CCC?CBBBBBBBBBBBBBBBBCCBBBBCBBB>??@8758?C@BABB@AAA
@ATNG8:01746:05511
GATGGTAGATATATGCACGCTCTACCAGAAGATCAGGAACTCTAGAAGAATTCAGATTTTTAACACGAGAGTAAACGTAAAAAGAAGGTTTTACAAGACTCACGTTAACAATATTGCAGCAGTACGCACACAATCGAAGCGCAGTAAGGATGCTAGTGTAACTAGCAAGAATACCACGAAAGCAAGAAAAAGAAGTACGCTATTAACTATTAACGTACCTGTCTCTTCCGAAACGAATGAGTACGTGTGACGTACGTGAGCTACCATCGTTCCTTCTGAGTCT
+
EDCC?CBBBBBBBCGCGDDBABACC?CBD?CCCC@@<@@BCB@@AD?CC?C?BB>>?BBB3B?BCCCAACCCBC;>?9;;;;*;A>C=AAA7ABB?BCGCCCDA@?@@DE@CCC?BBAABCCCCCCCCCBCC?CCCC>@@BBBBAB@C?B9::;CCCDCCAAABAAA?CD?C@A?BCCDC>BBB???>>>1>A;@=99AAAAC7;:>=AA7:7:AAAA@BBA@@??;=:@??9>9:49BCCCCCCBCBBAAACBBBBBBBBBCF?BBBBC?B?A<AA???A>>
@ATNG8:01750:05481
GATGGTAGCTCACGTACGTCACACGTACTCATTCGTTTCGGAAGAGACAGGTACGTTAATAGTTAATAGCGTACTTCTTTTTCTTGCTTTCGTGGTATTCTTGCTAGTTACACTAGCCATCCTTACTGCGCTTCGATTGTGTGCGTACTGCTGCAATATTGTTAACGTGAGTCTTGTAAAACCTTCTTTTTACGTTTACTCTCGTGTAAAAATCTGAATTCTTCTAGAGTCCTGATCTTCTGGGTGTATCAGCGAGTATCTACCATCGTTCCTTCTGAGTCT
+
A@CC@CBCB?@AAACHBBACBBBCCDBCCCBB?BCCD>BB?B?CCCCCBB?BCCCC?B>BBCC?B=AAA@BBBBB>ACAAA1AA?CBBB=BCBD>@@B@CC;>>ABBB?BBBB@@@A:??A;A:@?>>><;<;AA=<:=<>>;;<?AAACD>><>:AAA=?A:?;=>><<>??A<A>>>>2<6;466666(/9777)------63-//888)779994949?6;=;@;;;=9==>?==5;;>>4;;;=?>>>>AB???B???@<?==:;7;=C=???BA998
@ATNG8:01753:05487
GATGGTAGGCGTGTGAGAGTCTGCCCAGAAGATCAGAACTCTAGAAGAATTCAGATTTTTAACACGAGAGTAAACGTAAAAAGAAGGTTTTACAAGACTCACGTTAACAATATTGCAGCAGTACGCACACAATCGAAGCGCAGTAAGGATGGCTAGTGTAACTAGCAAGAATACCACGAAAGCAAGAAAAAGAAGTACGCTATTAACTATTAACGTACCTGTCTCTTCCGAAACGAATGAGTACGTGTGCGACGTGTCTCCTACCATCGTTCCTTCTGAGTCT
+
;9:E@CBB?BBBBDDDDCC@AACCD?CCB?@CCBBBC?BBCCCCC?CD=@?BCB?????1??BCCABAAA888+8@98989(9@;A3:::*9;><BDB@@BAAA;>8><;???8<<=;;;A>>>>>>>==>9>A>>9>@???@<<8=;C;;7;@>AA@@>;=>>@AA>=>:=CA<?<566(8::7<=<==+==8=>AAA@>>>8;7;AAA:>:>A>>>;A@>>>>>;?;?A?8>7718??C@>>>?><<<<===>ADD>>:>==<<667=9=<A<AAAA???@
@ATNG8:01758:05517
GATGGTAGTGATACAGATCAGACACCAGAAGATCAGGAACTCTAGAAGAATTCAGATTTTAACACGAGAGTAACGTAAAAGAAGGTTTACAGACTCACGTTAACAATATTGCAGCAGTACGCACACAATCGAAGCGCAGTAAGGATGGCTAGTGTAACTAGCAAGAATACCACGAAAGCAAGAAAAAGAAGTACGCTATTAACTATTAACGTACCTGTCTCTTCCGAAACGAATGAGTACGATGAGAGAGCTCTCTCTACCATCGTTCCTTCATGAGTCT
+
89:@0//BB@@BBBBCB@@;>@@;905==05:AA;;8;=@?AB@??;79.3499<7733&3173338769//(///799+::4949;17//////7;><<5:5993999.44435==>>?>===?CC@BBAA=AAA@BAAA?B@CBB>AA@;?;<A=?????>8??;:;7*//969.9971;<<==.99/22222255;7=;888@:@3:9>9929943338494::=498;.333888==<::;;<88:73326-----46-/296:09455/999//-
@ATNG8:01759:05484
GATGGTAGCGCACACATAGATACAGTACTCATTCGTTTCGGAAGAGACAGGTACGTTAATAGTTAATAGCGTACTTCTTTTTCTTTGCTTTCGTGGTATTCTTGCTAGTTACACTAGCCATCCTTACTGCGCTTCGATTGTGTGCGTACTGCTGCAATATTGTTAACGTGAGTCTTGTAAAACCTTCTTTTTACGTTTACTCTCGTGTTAAAAATCTGAATTCTTCTAGAGTTCCTGATCTTCTGGAGATATCATCAGCGAGCTACCATCGTTCCTTCTGAGTCT
+
>==C@CBBBBCCCDDFBBBCCBBBB;;9<?@@>@@AF>BB@C@BBBCBBB>AA>;9248<=<C@B@BAB@>00/9388888'///(39::0::@<8@AA;?A49;@AAC@CCBBCCDDABCB@B?CBBBBBBB@BCDD@BBCBBBBCBCCCCCDCC@AAA?BB@C>AAC;;;CDD@GBBBB9B?C=BABBB.;;CCC=CABABB;;9>;@@@@0A@ABC?B@BD@CCC;;;C@C@BCCCCD?BBC@CCCDBBCCCCCBCCBBBFCC@B@@@C@B?B@BAACCBAB
@ATNG8:01762:05485
GATGGTAGCTCGCTGATGATATCTCCAGAAGATCAGGAACTCTAGAAGAATTCAGATTTTTAACACGAGAGTAAACGTAAAAAGAAGGTTTTACAAGACTCACGTTAACAATATTGCAGCAGTACGCACACAATCGAAGCGCAGTAAGGATGGCTAGTGTAACTAGCAAGAATACCACGAAAGCAAGAAAAAGAAGTACGCTATTAACTATTAACGTACCTGTCTCTTCCGAAACGAATGAGTACACATCGTCGTGTCGTGCTACCATCGTTCCTTCTGAGTCT
+
ABBC@CCCCCDCCCCCBBBCCCC@@?@CC@CBBB9989?ACCBAC?=?A=??BBB;;;;;.=?CBBABCCCAAB:>?99999*;C@C5;;;6;ED@CBBBBBDCB?B?CD?B@A>AABBBCBCCCCCCC???@DDBA?CBBBBBBB>B@D?@=@CBBBCCA?AAAAA??AC?777<=>CCC:>??;::>??/?B=F888???@@7:8:BBB7;7:@BAA?BBAAABB?B?BCD>BBA?BBBAAAACCCCC@@BBBBBBBBAAABB@BAAAC>@>A@@@AB????
@ATNG8:01769:05501
GATGGTACGTATATCGCGTCGCTATCCAGAAGATCAGGAACTCTAGAAGAATTCAGATTTTTAACACGAGAGTAAACGTAAAAAGAAGGTTTTACAAGACTCACGTTAACAATATTGCAGCAGTACGCACACAATCGAAGCGCAGTAAGGATGGCTAGTGTAACTAGCAAGAATACCACGAAGCAAGAAAAAGAAGTACGCTATTAACTATTAACGTACCTGTCTCTTCCGAAACGAATGAGTACGAGAGAGCACACGTGTCTACCATCGTTCCTTCTGAGTCT
+
///;6:0//@:>A;66=<;;;<@?@@<?@?;@BBB@>2:2995<><A9AB>@<@@>><<<=,<6;<744::<787*7=55555$5949.555&4::8>===><<48188<<8<<9298::=CBB???AB@??@<?@AA=AA@?<<8:4=8=8948A@?ABBB??>>A<?7>@;<>;453..(.55.33333'5:3555;::>7<:><AA?@1617>@??AAAABB::98@CCC>?9949A?@AB>>=8:>>=>?987<=/////.05/-.3(.(.....35555
@ATNG8:01770:05504
GATGGTAGGCGACATACATACGCGCCAGAAGATCAGGAACTCTAGAAGAATTCAGATTTTTAACACGAGAGTAACGTAAAAAGAAGGTTTTACAAGACTCACGTTAACAATATTGCAGCAGTACGCACACAATCGAAGCGCAGTAAGGATGGCTAGTGTAACTAGCAAGAATACCACGAAAGCAAGAAAAAAGAAGTACGCTATTAACTATTAACGTACCTGTCCCTTCCGAAACGAATGAGTACCTCTCAGACGCTCGTCCTACCATTCGTTCCTTCTGAGTCT
+
99/0)//4.499=9<<<>=BCBBBC@CCIAEFBB@@=@?CBBDA@?>AA=@<>>A;;:;:$9.55<><;;9//)///;;;<+998>;@AA2>=<8<>00/7744.4544.4;;255BBCBBBCBBACC;;;?@@@C@CBCBBCBB>C@CCC?BCCCCBAB?;::@??;?B=?>=5<<@@>97788789999%099/0//9379:3957;<<5@;A7:;B?AABBB=B@B@CCE>AAA=??=CCFD?BBB???BBAA@=@>>=?780//(/88380609999?777
@ATNG8:01776:05499
GATGGTAGCACGACACGACGATGTGTACTCATTCGTTTCGGAAGAGACAGGTACGTTAATAGTTAATATCGTACTTCTTTTTCTTGCTTTCGTGGTATTCTTGCTAGTTACACTAGCCATCCTTACTGCGCTTCGATTGTGTGCGTACTGCTGCAATATTGTTAACGTGAGTCTTGTAAACCTTCTTTTTACGTTTACTCTCGTGTTAAAAATCTGAATTCTTCTAGAGTTCCTGATCTTCTGACGACGCGCACTGACACTACCATCGTTCCTTCTGAGTCT
+
::;B@EDCCCCB==@??>>;;;;;<<<>=A6666FFF>DC@D@BCBBBBA@@A@AA@D@CCBB?B=?@CBAA@89,7<;;7'7;.34=<3<=;;7:994./(//7833.3:;==89::@AA;?;;==;;8772<@??<?@@==>>===@===>>><>AD=;;7:9?<=;@===B=A665,817188888(79688)5==<>=<=>>:>>>>.9:::>)0)//(.778><A;A<A@@@@@<@@@AA>>>::;==?=>>?@?>>>5;;==@<?=?=A???D@@A
@ATNG8:01734:05563
GATGGTAGCACACGAGATCTCATCGTACTCATTCGTTTCGGAAGAGACAGGTACGTTAATAGTTAATAGCGTACTTCTTTTTCTTGCTTTCGTGGTATTCTTGCTAGTTACACTAGCCATCCTTACTGCGCTTCGATTGTGTGCGTACTGCTGCAATATTGTTAACGTGAGTCTTGTAAAACCTTCTTTTTACGTTTACTCTCGTGTTAAAATCTGAATTCTTCTAGAGTTCCTGATCTTCTGGGCAGACTCTCACACGCCTACCATCGTTCCTTCTGAGTCT
+
;9:C@BBCCBCBDBBCGCCBBBCBBBCCDDAA?ACDD>DD?C?CCCBBBB@DBBBB?B?BAAA?C?CCAAABBBC>@@@??/;=8=;;?8?BBC@D=>9>>;>>BCCC?AAAB@=>A=>>>:=:=AAAA>>>9A@@@:<<<888@AAA@A@=>>A==<<9AA=A7;::??ADCD8=>AAA5A:>3::;;;+9<333)------6657+555&26657274..*.556---06)--97=>///994933-//<::>A>>><7<@@79///:5:9=5====9333
@ATNG8:01744:05531
GATGGTAGTGTCAGTGCGCGTCGTCCAGAAGATCAGGAACTCTAGAAGAATTCAGATTTTTAACACGAGAGTAAACGTAAAAAGAAGGTTCTACAAGACTCACGTTAACAATATTCAGCAGTACGCACACAATCGAAGCGCAGTAAGGATGGCTAGTGTAACTAGCAAGAATACCACGAAAAGCAAGAAAAAAGAAGTACGCTATTAACTATTAACGTACCTGTCTCTTCCGAAACGAATGAGTACACATCGTCGTGTCGTGCTACCATCGTTCCTTCTGAGTCT
+
777>;=?BCBC=C>BAC>BB9559605BE@AA@CAA=A<@@BBBAB>AB=A=AAA?????.?=ABBBBBAABCC<99;BBBB2BB@C@FFFCCCD@DC;;<CCCB@C@DB?BCC@CCCDCCBCBBCA@ABB@CCCC=??B???AB=A>A@?>?ABBBABC?A99:BA?AC?BBC?A@9788)8881888888%/959///==AAB<?:==>>5;5;@CA@=@BAAACD>A>AAA;ABA=??BBBBCCCCC@@ACCCBBAAAAABCC?BAAAB>A>B?ABAAAAA>
@ATNG8:01748:05524
GATGGTAGATATATGCACGCTCTACCAGAAGATCAGGAACTCTAGAAGAATTCAGATTTTTAACACGAGAGTAAACGTAAAAAGAAGGTTTTACAAGACTCACGTTAACAATATTGCAGCAGTACGCACACAATCGAAGCGCAGTAAGGATGGCTAGTGTAACTAGCAAGAATACCACGAAAGCAAGAAAAAAGAAGTACGCTATTAACTATTAACGTACCTGTCTCTTCGAAACGAATGAGTACACATCGTCGTGTCGTGCTATCGTTCCTTCTGAGTCT
+
ABAB@CCCBBBCBAAADCCCDDCBB?ADD@BBBB??=@?BBBBABC?CC=@?@BA?@BBB3B@CCAAACBBA@?8<<====@0>C>C5;;;.;CC?CFCCCCGBB?B@CC@CBB?CCB?BBCCCDDCCBBBB?BCCC?CAAABBBB>B?B999:CCCBCCD?AAAABA@B@<000,00000*0;=;::::::%/:7>///=;@??<?<??AA<?<??BAA=AA???BC>A@DD>BBB?BBBCCBBBBBBDA@BAABBCCBBBBBBBBC?C?C?DBBBB989
@ATNG8:01749:05564
GATGGTAGTGTGTCTCTGAGAGTAGTACTCATTCGTTTCGGAAGAGACAGGTACGTTTAATAGTTAATAGCGTACTTCTTTTTCTTGCTTTCGTGGTATTCTTGCTAGTTACACTAGCCATCCTTACTGCGCTTCGATTGTGTGCGTACTGCTGCAATATTGTTAACGTGAGTCTTGTAAAACCTTCTTTTACGTTTACTCTCGTGTTAAAAATCTGAATTCTTCTAGAGTTCCTGATCTTCTGGTCTACTACACTGTACTCTACCATTCGTTCCTTCTGAGTCT
+
8::?=:9<665;=<;;;665=>99:@==955439?AA:CA?A=BB@@ACC?CBB;;;,:;@>==.92555/;///9499<<<*//,5:9>4=;;95;55.55.5::@@C?CBBBBB=C>@>>6:5;A@@A@BB>CA6909@@@>;;?;<===:;;B7?;B?@@?A=@ABAABA=B@=====0:5:.5599*5::<<066=;;665::.5555$54455.54;:7;:9:=55057<;9;;;=<@@;?9:9>>@:9:?A;99>?;786..)..8081<6=?AAA>:9
@ATNG8:01752:05539
GATGGTAGCGCACACATAGATACAGTACTCATTCGTTTCGGAAGAGACAGGTAGGTTAATAGTTAATAGCGTACTTCTTTTTCTTGCTTTTCGTGGTATTCTTGCTAGTTACACTAGCCATCCTTACTGCGCTTCGATTGTGTGCGTACTGCTGCAATATTGTTAACGTGAGTCTTGTAAAACCTTCTTTTTACGTTTACTCTCGTGTTAAAAATCTGAATTCTTCTAGAGTTCCTGATCTTCTGGTAGAGCGTGCATATATCTACCATCGTTCCTTCTGAGTCT
+
444;7<BCCCCCEGCCBBBECCC::;@ABB@@<@;;;9;C?C@CCDECBB@BBB?B@B@CCBB?A?BCCBCBBBA<::9::*9A;AAABB9ACCC@BCGICA@BBBECC@CCCCCCCC?CCC?C?DBCCBBBB?ABCB?CBCCC@@@CCCCBCBBB@BBB@@@=@?CACCBBCCC?BCCCC;B;A;;;:;:*;CABB>CCBCCGBBBCAHDCC5CBBBDAEABB@BBAAA@?;@@CBBBCF@CAB>ABCBBBBBBCBBBBBBBAAB>AABAD@D@C?BBBBBBBB
@ATNG8:01753:05540
GATGGTAGGACGAGCGTCTGAGAGGTACTCATTCGTTTCGGAAGAGACAGGTACGTTAATAGTTAATAGCGTACTTCTTTTTCTTGCTTTCGTGGTATTCTTGCTAGTTACACTAGCCATCCTTACTGCGCTTCGATTGTGTGCGTACTGCTGCAATATTGTTAACGTGAGTCTTGTAAAACCTTCTTTTTACGTTTACTCTCGTGTTAAAAATCTGAATTCTTCTAGAGTTCCTGATCTTCTGGTGTCGTCTATCATGTACTACCATCGTTCCTTCTGAGTCT
+
::9B?A?A@CDCCGA;@??AABBB>BBBBBCB?CBBC=BB@B@FBCCCCCACCCBB?B?B@@@?B@CGHGCCB:;6;ABCC2AA=@;;;0;@;:69@A<@@69:9@BD@CDBBACCC@CCC?C@BBBBBCCC@BBDD@CCCCC@@@BBCCCCBCB>BAB?AB?B>AABBABABBGCCCDD:C?C><<;;;*;CCCF?BABABA>;99:@@@A0AAA@@>A?CE@BBCBBCB@C@BBCB@A?@BDBABABBC;;;DBBBBBBBBBB@BB@@@=A@C?BBBBBBAA
@ATNG8:01755:05529
GATGGTAGAGTACAGTGTAGTAGACCAGAAGATCAGGAACTCTAGAAGAATTCAGATTTTTAACACGAGAGTAAACGTAAAAGAAGGTTTTACAAGACTCACGTTAACAATATTGCAGCAGTACGCACACAATCGAAGCGCAGTAAGGATGGCTAGTGTAACTAGCAAGAGTACCACGAAAGCAAGAAAATAAGTACGCTATTAACTATTAACGTACCTGTCTCTTCCGAAACGAATGAGTACTACTCTCAGAGACACACTACCATCGTTCCTTCTGAGTCT
+
<=<A?A<AC@;;=;;;<<=;55554.4;@5;@BCCC@C@CBBAAAB@CC?A?BCC????=,<<?>>CCA@?;;;3879555&5;6;.555&599499@@595::5:9;?:?@>58:??ABCAAA@CB;;;@?A@@@>A:::A@:93;;@;;29>??>>>A>@@BBBB?BBBBA?8=;333,3224:;;:.:?;?=<<;:677(/(..;;5=7/69?>;>===><<6848;?9?7848;>>@BBCACABABA<<967;555>AA7;855838/6////86669
@ATNG8:01755:05559
GATGGTAGTATCTGCACACTCTGTCCAGAAGATCAGGAACTCTAGAAGAATTCAGATTTTTAACACGAGAGTAAACGTAAAAGAAGGTTTTACAAGACTCACGTTAACAATATTGCAGCAGTACGCACACAATCGAAGCGCAGTAAGGATGGCTAGTGTAACTAGCAAGAATACCACGAAAGCAAGAAAAAAGAAGTACGCTATTAACTATTAACGTACCTGTCTCTTCCGAAACGAATGAGTACTACTCTCAGAGACACACTACCATCGTTCCTTCTGAGTCT
+
9;=DADCCB==<===>>><<<=<<:3955.554444.45:>><;;=8AB?C@ABB99888(:8<;;877>:337)7;@===/==7<.599&9<A>CCCCCCCAB>B@AA>A@@5;;9:;CCCBCCCBA@@@<@;;;6;@@@CAAC=A>A;;6:BBACBCD@DAABBB?BB@BBB>@=7782398499;;<<'<><B888@@@;;:=<A:99391:8=::48<;==AA>=588=;===:=;BBBBBBBB????BBB>>>D==<>?D<@667>190808<=88888
@ATNG8:01757:05563
GATGGTAGTCTCAGATAGTCTATAGTACTCATTCGTTTCGGAAGAGACAGGTACGTTAATAGTTAATAGCGTACTTCTTTTTCTTGCTTTCGTGGTATTCTTGCTAGTTACACTAGCCATCCTTACTGCGCTTCGATTGTGTGCGTACTGCTGCAATATTGTTAACGTGAGTCTTGTAAAACCTTCTTTTTACGTTTACTCTCGTGTTAAAAATCTGAATTCTTCTAGAGTTTCCTGATCTTCTGGGCTCTCGTAGACAGATACTACCATCGTTCCTTCTGAGTCT
+
CDED?CCBCCCCAABCDCCCCBCCBBBBBC996;A@@;BB=A@CDDDDBB?CCBBB?B?BB@A>A?CDDCCBBBC?@>>>;,;<8==@@9?BBB?A@C?BA=AA@BCDACCCBDDCC?BBB7:7;A@@?AAC?BBBB8;;BBCABCCDBBBABAA?BAB?BB?B=??DCCCCDD@CCCCD<C>B>BAAAA0ACBBC9;;DBBBBBCD@CCCC5DBCBC?B@CG@CAAACCCC>C?BAABBB>@ABD?BBBBCCABCCBCBBBCCCCD@AABBB@B?B?BBBBABBB
@ATNG8:01761:05533
GATGGTAGGTGCACATGAGTGTATCCAGAAGATCAGGAACTCTAGAAGAATTCAGATTTTTAACACGAGAGTAAACGTAAAAAGAAGGTTTTACAAGACTCACGTTAACAATATTGCAGCAGTACGCACACAATCGAAGCGCAGTAGGATGGCTAGTGTAACTAGCAAGAATACCACGAAAGCAAGAAAAAGAAGTACGCTATTAACTATTAACGTACCTGTCTCTTCCGAAACGAATGAGTACAGAGAGTACGATATGTCTACCATCGTTCCTTCTGAGTCT
+
@::C@BAB?BBABECCCCDBBBBCEADA@<@BCC9989@BBBABDD@CC?C@BBB99999*:>BBBBCDDC@A@;@C::;;;*;B>A5;;;.;DC@DBBCDDF??<??BB?ABB?BABBCCCCCBBCCCCCC@CCBB?A@@??@@?@=@9::;BCCCCDC?B@@@BB@CD>@@A:<;;=;7?=>;=<<??1?A?A888>>>?@5:7;>=?5:5:>BAA?BAA@ABB@B@CCD>BBB????BBCBBBABCCCBA@BBBBAA@B@@<;>@@@<@=A<?>>>=::;
@ATNG8:01765:05522
GATGGTAGTATAGAGCTCTACATAGTACTCATTCGTTTCGGAAGAGACAGGTACGTAATAGTTAATAGCGTACTTCTTTTTCTTGCTTTCGTGGTATTCTTGCTAGTTACACTAGCCATCCTTACTGCGCTTCGATTGTGTGCTTACTGCTGCAATTATTGTTAACGTGAGTCTTGTAAAACCTTCTTTTTACGTTTACTCTCGTGTTAAAATCTGAATTCTTCTAGAGTTCCTGATCTTCTGGGTCTACGCTCGTCGCGCTTACCATCGTTCCCTCTGCAAGTCTTA
+
444<8<<B96/:97///7779<<<=::8<<44.4;;:3;<594:;::;40+/>////38888585:;BCDAAAB?B?@@?.792:;9<0<ABB@BC@<@@0//<===7<????@@@8<::5:::::>A===<?>>>8==;:888;>>AA?<<<<+/+/;6;<9F7;<A;;;?==:=>DDD5A=B:=>??>/<<---)------7;:;/667'255583957737555---06)--9:==566:91///9;<6666333///959D;:;:::677.633,,,,9,,,,2
@ATNG8:01766:05566
GATGGTAGTACATGATAGACGACACCAGAAGATCAGGAACTCTAGAAGAATTCAGATTTTTAACACGAGAGTAAACGTAAAAAGAAGGTTTTACAAGACTCACGTTAACAATATTGCAGCAGTACGCACACAATCGAAGCGCAGTAAGGATGGCTAGTGTAACTAGCAAGAATACCACGAAAGCAAGAAAAAGAAGTACGCTATTAACTATTAACGTACCTGTCTCTTCCGAAACGAATGAGTACGTGTGCGACGTGTCTCCTACCATCGTTCCTTCTGAGTCT
+
@@@C@BBCLBBCBCBCCA@ABBBDD@DCC@ECDBBB?C?CCCCBAB?CC>A>BBCCCCDC5CACBCBCCBCBBB>BCCCCCC5BD?D@DDD8CCB@FDCB@@A;;6;?BB?B;;6:??@AABGDDBBBCCDD@AABC@CBBBBBBB?CAC@@?ABBBCEBB?BCAA@B?CD>AAA?CBBBC=><<899999(:@;ABBBCBB@A;>;>B??<?:>>BAA=9::AAAA?C?BBB=BBB@AAACBBBCA@>?>???BBCBBAD;?B?=?>>>D@C?B?BGC???CC
@ATNG8:01769:05538
GATGGTAGTGTCATATGAGAGTGTGACTCATTCGTTTCGGAAGAGACAGGTACGTTAATAGTTAATAGCGTACTTCTTTTTCTTGCTTTCGTGGTATTCTTGCTAGTTACACTAGCCATCCTTACTGCGCTTCGATTGTGTGCGTACTGCTGCAATATTGTTAACGTGAGTCTTGTAAAACCTTCTTTTTACGTTTACTCTCGTGTTAAAAATCTGAATTCTTCTAGAGTTCCTGATCTTCTGGTAGAGCGTGCATATATCTACCATCGTTCCTTCTGAGTCT
+
455>:@BBBD;99=CCBABCC;:;AAC>@00+0B@<3;=+0,9CCCDBB?ABB;;;;@CCCC@C@CDBC@AABB?CCCCC5CD?AACD?B@@@@CCCBBB?BCBBBC@CCCCFCCCACCC@C@BBABBGFHACBBB?AACBCBCBA@@BC;<;B>BBB=@A?B@DABBBBBAB>A;;;;.;5;<;;;;;*;?>=@8@A@@BBCCCC@FFFF1999::=B>BC?@@@@@@B?B?BBBBAA6;::4:??AB:::BBABBBBCABD@9>000;6:6:6<>999<;7
@ATNG8:01769:05556
GATGGTAGTGCGTGAGAGAGAGACCCAGAAGATCAGGAACTCTAGAAGAATTCAGATTTTTAACACGAGGGTAAACGTAAAAAGAAGGTTTTACAAGACTCACGTTAACAATATTGCAGCAGTACGCACACAATCGAAGCGCAGTAAGGATGGCTAGTGTAACTAGCAAGAATACCACGAAAGCAAGAAAAAGAAGTACGCTATTAACTATTAACGTACCTGTCTCTTCCGAAACGAATGAGTACATAGATATACGTATAGCTACCATCGTTCCTTCTGAGTCT
+
944<8=>A@@=;;<=@E@CDBC99505;;8=BCB::7;299<@AAA?CC<?:>@A@ABB=+=8<;8;8;83;99.7<77787$7>8>2733+369:?@@@=<==<4=<>=9>;;4:886<:7:>>@@@A:;;:>A@B<@@AA889;5;4;5A4>9>>>>=969;;;0000@=@;;87;;9:1:88/5=<<</:;3;:====>;;5;;888B=@<@@??@<?@AA>>><@:888*8==9==>?675657797AAAAA??@>>>A?>:>>=::5:8<8==>==;;;
@ATNG8:01772:05547
GATGGTAGTACATGATAGACGACACCAGAAGATCAGGAACTCTAGAAGAATTCAGATTTTTAACACGAGAGTAAACGTAAAAAGAAGGTTTTACAAGACTCACGTTAACAATATTGCAGCAGTACGCACACAATCAAGCGCAGTAAGGATGGCTAGTGTAACTAGCAAGAATACCACGAAAGCAAGAAAAAAGAAGTACGCTATTAACTATTAACGTACCTGTCTCTTCCGAAACGAATGAGTACAGAGAGTACGATATGTCTACCATCGTTCCTTCTGAGTCT
+
:;=B?CCAA;9:AAAAA@@9955;=9=<<59555543:5:=<;8:713828498666==>+@6;?<555:///:3:///<<<*<<8:4;;;1;??@CCBBB@@0000;>@;@@A>A@BBC@@ACEAA@CCDLACBB?@@CBCBBC?C@CCC@BBBBBAAB=@@AAAA?BB?BAB?AA99928<<9=@@@@@'==<00/0?>A@@<=<<;?C5;7;>BBB?CCBBBBB?B?BCC=BBC>ABBBCCBBBBBAA@CCCCBBBBBBBBB?@9::<,/-/9===>>>@?
@ATNG8:01773:05546
GATGGTAGAGAGGCTCTCTCATCGTACTATTCGTTTCGGAAGAGACAGGTACGTTAATAGTTAATAGCGTACTTCTTTTTCTTGCTTTTCGTGGTATTCTTGCTAGTTACACTAGCCATCCTTACTGCGCTTCGATTGTGTGCGTACTGCTGCAATATTGTTAACGTGAGTCTTGTAAAACCTTCTTTTTACGTTTAACTCTCGTGTTTAAAAATCTGAATTCTTACTAGAGTTCCTGATCTTCTGGGTGCGCTACAGTCTCTCTACCATGTTCCTTCTGAGTCT
+
@BBC?CBBBB:;69=495<<<<==<<<<<=6;55505;7<8<;655<;4:;;;;9?7;;;>696;<:::9:::7?CCCC1BA?A====3<9;;)0/848;6;>;;9:69?=@>>=B@BBB@C=?>?773894::9>9;;;=8>9<<>=<;<::96:775794:;>>?==>B>@9<<DDC1>1818?@@A/>=677)/)/6///<<6::6;AAA/A>>>B:<977159>A>???6:6:?>?@@<;;;<2///67:>@@=>>@>>>;<;=B:::696<-..5464--
@ATNG8:01775:05549
GATGGTAGGCACTGCGCACACATCCCAGAAGATCAGGAACTCTAGAAGAATTCAGATTTTTAACACGAGAGTAAACGTAAAAAGAAGGTTTTACAAGACTCACGTTAACAATATTGCAGCAGTACGCACACAATCGAAGCGCAGTAAGGATGGCTAGTGTAACTAGCAAGAATACCACGAAAGCAAGAAAAAGAAGTACGCTATTAACTATTAACGTACCTGTCTCTTCCGAAACGAATGAGTACACATCGTCGTGTCGTGCTACCATCGTTCCTTCTGAGTCT
+
444B059B<A@CCC@;666A@C>DJ?BBB@CAABCC@C?B@A@BCF?BB?B?@;989999)9;?=;??9:5:>=8=795999(9:5:.555'55<7556;979//)/599477<8==@@?BBBCDECBBBAA>AAAA=A::9AABB9<6<00+0:::>7:<:>@?@BC?BB?AA?;9778;(555.6<AAA/AB888;;<8;771717769-6078=<<9<877733,36<<=5:4457>B==B=7;;;;;>B@B@B===@??>?087756/7/6-5:<<:=88
@ATNG8:01729:05578
GATTAGTATAGAGCTCTACATAGTACTCATTCGTTTCTGAAGAGACAGGTACGTTAATAGTTAATAGCGTAACTTCTTTTTCTTTGCTTTCGTGGTATTCTTGCTAGTTACACTATCCATCCTTACTGCGCTTCGATTGTGTGCGTACTGCTGCAATATTGTTAACGTGAGTCTTGTAAAACCTTCTTTTAACGTTTACTCTCGTGTTAAAAATCTGAATTCTTCTAGAAGTTCCTGATCTTCTGGGTGCGCTACAGTCTCTCACATCGTTCCTTCATGAGTCT
+
;99:;;;;DCBBBC;66;;669BBACD@:;2;@?>6=99333;?=00/;/////(/36666(/(/669;;;6;<144==;'333(3333(335:5<;;6;;166===>:>996@=@<7;;A6?:=?:49444.4<<<4;@;;<9;;;;;:<A@@@<9998@>9C4999444:994999;;&5./)////&/)/:::)55555595559=>=>+<556;694:<7/////)/;29.65:999.4455)5;9;;;<<=?;;665595;:44/274:4///;99//6
@ATNG8:01734:05588
GATGGTAGGCGTGTGAGAGTCTGCCCAGAAGATCAGGAACTCTAGAAGAATTCAGATTTTTAACACGAGAGTAAACGTTAAAAGAAGGTTTTACAAGACTCACGTTAACAATATTGCAGCAGTACGCACACAATTGAAGCGCAGTAAGGATGGCTAGTGTAGCTAGCAAGAATACCACGAAAGCAAGAAAAAGAAGTACGCTATTAACTATTAACGTACCTGTCTCTTCCGAAACGAATGAGTACGATGAGATCTCGTGTGCTACCATCGTTCCTTCTGAGTCT
+
@@@B@CBB?BBBBDCCCDDCCCBBC>CCC=CCDD@@>@?CBCBBCC?BB?A?CCBBBBBB1B?BCCBBBBBBBB<BBB=BBB5BB>?6;;;299@<ABB@@>ACD=C9@@;@A@;A==;A>>>A@@@@>>>>7;7@C@??>>;==A=B<>==:=@>>=A?>@@@=?:85;A;AA@;>>555,8==7=>BBB/>>;>AAA?>665.518AAA<>:=ABBB=@::9<<<6<9=AA:ABB?>>>AAAAAA>>>A@@>?AAAA<<<<=<;>;9;@9<9=<AA>>>A==
@ATNG8:01735:05590
GATGGTAGTGTCATATGAGAGTGTGTACTCATTCGTTTCGGAAGAGACAGGTACGTTAATAGTTAATAGCGTACTTCTTTTTCTTGCTTTCGTGGTATTCTTGCTAGTTACACTAGCCATCCTTACTGCGCTTCGATTGTGTGCGTACTGCTGCAATATTGTTAACGTGAGTCTTGTAAAACCTTCTTTTTACGTTTACTCTCGTGTTAAAAATCTGAATTCTTCTAGAGTTCCTGATCTTCTGGGATGTGTGCGCAGTGCCTACCATCGTTCCTTCTGAGTCT
+
:55C9BBACCCDCCABEGFCCCA@@BCCCCBC@BDCD?CB@C@FCCCCCC?CDCBB@D?BBBB?B@DAAACCC??>@BEDD2CC?ABBC>CCBB@BCC?CC9;;CBBCADJCCCBDD@BCC?C@BCCCABBC@CBCD@DDCCCBBCCCBCBBBBC@CBB?BC@C@BCBBAAB;;8;CCCC;C@D=@ADFJ3AB;;;0;BABCCDCCB<@AA@,@;;;CAGAED?BBBCCDC@B@AAACCC>@@BB;B;;;B@@@;;;AABI?@BB=AA@@C?CAGAGCCCCC;;
@ATNG8:01741:05601
GATGGTAGCACGACACGACGATGTGTACTCATTCGTTTCGGAAGAGACAGGTACGTTAATAGTTAATAGCGTACTTCTTTTTCTTGCTTTCGTGGTATTCTTGCTAGTTACACTAGCCATCCTTACTGCGCTTCGATTGTGTGCGTACTGCTGCAATATTGTTAACGTGAGTCTTGTAAAACCTTCTTTTTACGTTTACTCTCGTGTTAAAAATCTGAATTCGTCTAGAGTTCCTGATCTTCTGGCTCTCGTAGACAGATACTACCATCGTTCCTTCTGAGTCT
+
;?CD@C>CCCB@;@C@BBB;69@BCCABBC99;:CCD<BB@B@CCCCCCC?CBABC?C?BABB?B?BBBBBBBBC?BBAA@2@?;@:98(7=>?>BCC@BB7:9AAAA>ACCC@=AA7==A;A;;;;>8888;AA?=9????>:::@@@@@A?@?<@@@<AA<@:@C<<<;<>D;A==<<-9396;<=?>/;9777.3-----996:7;DDD.=888;5;9??A@@@@@@@<?>D??===<A@@:==?;;:?@@><<<@>>=;;=;>>>>D<A<A;??@>?ADA
@ATNG8:01743:05598
GATGGTAGTATCTGTCTACGAGTGCCAGAAGATCAGGAACTCTAGAAGAATTCAGATTTTTAACACGAGAGTAAACGTAAAAAGAAGGTTTTACAAGACTCACGTTAACAATATTGCAGCAGTACGCACACAATCGAAGCGCAGTAAGGATGGCTAGTGTAACTAGCAAGAATACCACGAAAGCAAGAAAAAAGAAGTACGCTATTAACTATTAACGTACCTGTCTCTTCCGAAACGAATGAGTACGAGAGAGCACACGTGTCTACCATCGTTCCTTCTGAGTCT
+
899@;>>@>@@@566;;;;<<<@@@8=>>:>??@@@;?=?@A@@?@987,34373;7777'74::<=<;=9778)6595555$5:7<.555&5<A>CCBBDCB<;7;>;:6;CC?BBBCCBCBCCCBCBBBB?BBAA>ABCCBBBB@C@CBB?BCCBBACC?CCBAAA>AA>AAA>AABBC>9999888888%/95:///;::9:,/+/:99+/,/=@@@@BA@A@??<?=@@@;@??:???BABBDBBB>>>BBBB??CA:;:;;=?@@@@;@=B<>>>AA===
@ATNG8:01745:05587
GATGGTAGCGCACACATAGATACAGTACTTCATTCGTTTCGGAAGAGACAGGTACGTTTAATAGTTAATAGACGTAACTTCTTTTTCTTTGCTTTCGTGGTATTTCTTGCTAGTTACACTAGCCATCCTTACTGCGCTTCGATTGTGTGCGTACTGCTGCAATATTGTTAACGTGAGTCTTGTAAAAACCTTCTTTTTACGTTTACTCTCGTGTTAAAAATCTGAATTCTTCTAGAAGTTCCTGATCTTCTGGAGATACACATTATACTCTACCATCGTTCCTTCTGAGTCT
+
:;;;65=A<BBBBBBCBABBCA@==00//)/771<:;<4<<8=96:9;;CC:=BBB@@3?;=844./8<<0//:;;6:=8;;;;;):<<2334:(439<49565)5>.66====:666;:99;5:==5:5;;999@55.5=9929@>995@@<==<<;><B?9:9?BA8<7:>>:>;<<=:;;<@@@+@:>7;;<;;$5555;2<65555555<7::::(544;;6;9??950000)/8)/)/9:<=B9<<>@BABBCCCCBB@BCCDCD@AA?BBBCC?E9<:;BCCC@@@
@ATNG8:01750:05576
GATGGTAGCTCTGCTCTGACTCTCGTACTCATTCGTTTCGGAAGAGACAGGTACGTTAATAGTTAATAGCGTACTTCTTTTTCTTGCTTTCGTGGTATTCTTGCTAGTTACACTAGCCATCCTTACTGCGCTTCGATTGTGTGCGTACTGCTGCAATATTGTTAACGTGAGTCTTGTAAAACCTTCTTTTTACGTTTACTCTCGTGTTAAAAATCTGAATTCTTCTAGAGTTCCTGATCTTCTGGTGTCTGATCTGTATCACTACCATCGTTCCTTCTGAGTCT
+
?>@A?@AA>:;A:;9@BAABFCCBBBCABA;;7:;6>8>C?B@CBBBBCC?BCAAB@B?@?A@<A?@BBBAC>CC?CCEED3CC@CAA@9>=;;7;DD=AB79:??;<:>ABABBBC=@@A>A?CBCCDCCC>CADD>A@CBBBBBBAABC@@?A?B@@=@@@C8::CB;;;BB?BBABA8A>C>;;;;;.;CCCJ>BBCCBBCCAA@EFME5B<<;C=@=@C?BBBCCBB?C@BBAABB>BBKBCCCCCCDCCCCCDDCBBBCC=;;;AD=A>B?BBFBCDBC
@ATNG8:01754:05580
GATGGTAGTATCTGCACACTCTGTCCAGAAGATCAGGAACTCTAGAAGAATTCAGATTTTAACACGAGAGTAAACGTAAAAAGAAGGTTTTACAAGACTCACGTTAACAATATTGCAGCAGTACGCACTCAATCGAAGCGCAGTAAGGATGGCTAGTGTAACTAGCAAGAATACCACGAAAGCAAGAAAAAGAAGTACGCTATTAACTATTAACGTACCTGTCTCTTCCGAAACGAATGAGTACATAGATATACGTATAGCTACCATCGTTCCTTCTGAGTCT
+
8:9>:?@@>@955;;>>FECA<;BB?BCC69;;99@<@065::98:7:;8<7<;33333&3499::;;99779+9<::444$5;49.555&5<<9>==BCBD@@>A@CC@BCC?@ABBCAABDCCC;;;@@>@BCC@BBBCBBBB?B?BCC>AABBBBAA@BBBBBB<@@<999>AA@@@8?=:198899+5858///;8;7868:>>AA<A<?>A:949AA::9B>A<@AC>CBB?AABCCD???A>>>A=>>E?@>>>@@@@=;;;<=1818<A===>888
@ATNG8:01754:05606
GATGGTAGTGATACAGATCAGACACCAGAAGATCAGGAACTCTAGAAGAATTCAGATTTTTAACACGAGAGTAAACGTAAAAAGAAGGTTTTACAAGACTCACGTTAACAATATTGCAGCAGTACGCACACAATCGAAGCGCAGTAAGGATGGCTAGTGTAACTAGCAAGAATACCACGAAAGCAAGAAAAAGAAGTACGCTATTAACTATTAACGTACCTGTCTCTTCCGAAACGAATGAGTACGAGAGTCAGAGCAGAGCTACCATCGTTCCTTCTGAGTCT
+
:;A@?BBBBCCDCCCCCCCCDBBBC?CCC?BBCCA@>A@BBBCCCB>AB@B?BBAACDDC+A>CAAACCCCABB;A?::::;*;A@D<A@@8@CCABCDBBBDDD@C@BC?ABB@CCCAADDDFCCDDCCCD@ECA@>@A@@@BBA>B?BBB@BCBCBCCC?CCCABB?>>9>@@<@@===8?>==ABEDC3>>;?888AAAAA:>:=>=>5:5:<AAB?BA@@@??;@<?AC=BBB@BBBCCDCAAAD@BBCCCBBBA???@@?=>>>@@=A<><>?><<878
@ATNG8:01756:05585
GATGGTAGCACGAGTCACTCATATCCAGAAGATCAGGAACTCTAGAAGAATTCAGATTTTTAACACGAGAGTAAACGTAAAAAGAAGGTTTTACAAGACTCACGTTAACAATATTGCAGCAGTACGCACACAATCGAAGCGCAGTAAGGATGGCTAGTGTAACTAGCAAGAATACCACGAAAGCAAGAAAAAAGAAGTACGCTATTAACTATTAACGTACCTGTCTCTTCCGAAACGAATGAGTACGTGTGCGACGTGTCTCCTATCATCGTTCCTTCTGAGTCT
+
CCDC@CCC?@@;?@>B@AAB;;:;@?CBB>@ACCCCACACBBCAAB?;;8:=AB@:::::):;9:9???CBA@B=@?BA@@@1@@<@.::;&99925;>9<=<59458:>:@AB59::9:BBBBBCCCBBCB@BA@@=??AA????<@?BCB?BBBBBBBB@BAAAAA>AA@BBA;??>=>7;88<556677%7=9;758?>=<<8<899<=/818>@@@=ACAABBB@B>BBD>B995999BBBBBBA>;;>>>;;:?>>>;;;;BC;;;C=B=A=CBB??===
@ATNG8:01758:05588
GATGGTAGCGAGCGAGTGTGTATACCAGAAGATCAGGAACTCTAGAATAATTCAGATTTTTAACACGAGAGTAAACGTAAAAAGAAGGTTTTACAAGACTCACGTTAACAATATTGCAGCAGTACGCACACAATCGAAGCGCAGTAAGGATGGCTAGTGTAACTAGCAAGAATACCACGAAAGCAAGAAAAAGAAGTACGCTATTAACTATTAACGTACCTGTCTCTTCCGAAACGAATGAGTACGATGAGATCTCGTGTGCTACCATCGTTCCTTCTGAGTCT
+
ABBB@BCCCDCCBBBBDDCBCCCCB@C@@<@@@@AC@CACABBBBB;>?;?8>@@;;;;;*;;AABBBBCCBCB=AABDBBC5BC?C5<;<6<BC?CCBBBABBA5<7;?;?AB<??FBCCBBBBDDBBBCB?BA@@=@B@@A@@@<@?B;;6:BBABABB@DDCCCC@AA>ABC@CCCCE<A::3:::9:.9A>BBCAABCBB;?<??:;4939=AAB?BBBA@@C>A=@BB<@::6:??AAA@@A@AAABBCCBBCB>;;;==7==>8:393818;<<=>A8
@ATNG8:01759:05581
GATGGTAGTGTCATATGAGAGTGTGTACTCATTCGTTTCGGAAGAGACAGGTACGTTAATAGTTAATAGCGTACTTCTTTTTCTTGCTTTCGTGGTATTCTTGCTAGTTACACTAGCCATCCTTACTGCGCTTCGATTGTGTGCGTACTGCTGCAATATTGTTAACGTGAGTCTTGTAAAACCTTCTTTTTACGTTTACTCTCGTGTTAAAAATCTGAATTCTTCTAGAGTTCCTGATCTTCTGGGATGTGTGCGCAGTGCCTACCATCGTTCCTTCTGAGTCT
+
BDBC@DDCCBBDCCCBBACCCCCCCCCCCC@@<>@@A;AA>A?CCCCCEB@BDCCC?C?BBBA@C?CBBBCCBBB=A@@A@2AE?BACD@CD::;:DD?CC9;:CCCDAFCCCCCCC?BDD?B?CCCCCC@@>@BDB@CCCCCCCCBCDCCBABC?CCC?AB?A=@BBBABBCC@C@@@@7@>B;;;:::*;AABB=BALLHJHICC@BBBB2BCCFC@C@CE@CBCCBBB?C@BBCCCC?AABB;B:::ABBBDBBBBBD@@@A@BBBBD@C@CACCCCCDBB
@ATNG8:01762:05598
GATGGTAGACATATCGTATCTCTGTACTCATTCGTTTCGGAAGAGACAGGTACGTTAATAGTTAATAGCGTACTTCTTTTTCTTGCTTTCGTGGTATTCTTGCTAGTTACACTAGCCATCCTTACTGCGCTTCGATTGTGTGCGTACTGCTGCAATATTGTTAACGTGAGTCTTGTAAAACCTTCTTTTTACGTTTACTCTCGTGTTAAAATCTGAATTCTTCTAGAGTTCCTGATCTTCTGGCGCGTATGTATGTCCGCCTACCATCGTTCCTTCTGAGTCT
+
;:BB8@BC@@ABBBBBCDCBBAAABABBB997;CBC<BC@C@BBABCCF?BAA88288;=>A>A?BBBBBBBBB;=>???.;><A=>>8=BAB>A@@=@B?>=>==<9<=>=<==?<?AA<A<?@@AA???49::9/88==::;>AAA@@???@<@?C:?@=A=@>>===;;;;>>>DD;E;=:8////(/<333)--3---9658-655&2666:6;67737558;9;5;165;9??:;;;;>??@>>>;;;;;;717913360722220606-33598<<@
@ATNG8:01764:05588
GATGGTAGCTCGCTGAGATATCTCCAGAAGATCAGGACTCTAGAAGAATTCAGATTTTTAACACGAGAGTAAACGTAAAAAGAAGGTTTTACAAGACTCACGTTAACAATATTGCAGCAGTACGCACACAATCGAAGCGCAGTAAGGATGGCTAGTGTAACTAGCAAGAATACCACGAAAGCAAGAAAAAAGAAGTACGCTATTAACTATTAACGTACCTGTCTCTTCCGAAACGAATGAGTACATAGATATACGTATAGCTACCATCGTTCCTTCTGAGTCT
+
4;<<76666BC@;ACBDDEDCBAA<@BB?C:;<BC?@@@B;;:C@CD@C?@@@::999):<ABBBBBBB???89::@<<<+<@=@=AAA9ACDACDCCBBCBB?A?@@8;:C=@ABBCCCCCCFECCCCC@B@??@???BBA:94;=A;:6:AA?@?BC?BDBBBF???<???=AA978-555-567788%8;9;;::@AABB<><><==6;6;AABA@CBAAABB=>:>@>6;00,0@@@CBBCB@?>>>??>;;;????B??;<////9=7=7;>::9666
@ATNG8:01764:05610
GATGGTAGTGCGTGAGAGAGAGACCCAGAAGATCAGGAACTCTAGAAGAATTCAGATTTTTAACACGAGAGTAAACGTAAAAGAAGGTTTTACAAGACTCACGTTAACAATATTGCAGCAGTACGCACACAATCGAAGCGCAGTAAGGATGGCTAGTGTAACTAGCAAGAATACCACGAAAAGCAAGAAAAAGAAGTACGCTATTAACTATTAACGTACCTGTCTCTTCCGAAACGAATGAGTACTATAGACTATCTGAGACTACCATCGTTCCTTCTGAGTCT
+
?;;>:?>;66==@>=<;;;<666>@7@@D@A@AC@@=A=AA?>?B=:DD?B=@?>87777$34;::@==BBAA@9>B;;;;.4;8@8AAA7BBC?CCCCDBD;;8;@CC@CCD?BBCCCCCCCBBBEELCC?B;;;?B???AA::8;?B@?<@AACBBBB?BBBCBB?BCABC@:?>8898*9993:<<<=.<?:@@@:;9=<>8>;>C??7;5;?;;;?A@???AA5:49<=5<>?8>@?>>>//0/6577;:=?<5379;:9:4888?A>@?C7==B=B=>>
@ATNG8:01766:05612
GATGGTAGCTCTGCTCTGACTCTCGTACTCATTCGTTTCGGAAGAGACAGGTACGTTAATAGTTAATAGCGTACTTCTTTTTTCTTGCTTTCGTGGTATTCTTGCTAGTTACACTAGCCATCCTTACTGCGCTTCGATTGTGTGCGTACTGCTGCAATATTGTTAACGTGAGTCTTGTAAAACCTTCTTTTACGTTTACTCTCGTGTTAAAAATCTGAATTCTTCTAGAGTTCCTGATCTTCTGGATACACTCATGTGCACCTACCATCGTTCCTTCTGAGTCT
+
:<=B@CDCBCCCCA@BCCCCBFCCDCCBBBAC@CCBE?EC?C?CBDCCCCACCCCC@C@CBDB@C@CCCDJBB@A=;;;;;;%;B=@@@@;><@B=BCC>AB;;<BDDC@CBBBCBBB@BBB?B@CFBBAABEACBBB>BBBBCCBBCCCBBB@??9@A@=AC?B@BBCCCFHEC>B;<<<.;>B>;;;;.;CBBB9;;BBBBCB@@2:;;;*;???@<@>AB@BBBBBCC=@=?BABBA?A:;9;D@@@CBBB;;:A?::39?@:@>@:;5;:@:@>@=????
@ATNG8:01768:05592
GATGGTAGTCTCAGATAGTCTATAGTTCTCATTCGTTTCGGAAGAGACAGGTACGTTAATAGTTAATAGCGTACTTCTTTTTCTTGCTTTCGTGGTATTCTTGCTAGTTACACTAGCCATCCTTACTGCGCTTCGATTGTGTGCGTACTGCTGCAATATTGTTAACGTGAGTCTTGTAAAACCTTCTTTTTACGTTTACTCTCGTGTTAAAAATCTGAATTCTTCTAGAGTTCCTGATCTTCTGGACGACGCGCACTGACACTACCATCGTTCCTTCTGAGTCT
+
9<<<;?CCCCCCBCCJCDCBBCDCAA=@A@;;5;BBC;BC>C?ABDDA@@@BCBCC?B@BAAAAD@BBABA@@@?;77778'33-4;;=7??AC@C@?:>@45:?AAB?D@A@BBDC@BAD?B?BHDCDCBA=A@@@?BCBCBCBBB@@ABA@BC=;;;?AB?C?BBCCCCICC>B<<<<.;;A=AAAAB.;;CCC>CHIBA@BBBA?AAAB2BABBE@C@BE?A@CCCCB@B?BBBCCB999B?BD;;;B@AAC<;;B;;;CCB@BCBCBAE?B<;;CCCCBB
@ATNG8:01769:05570
GATGGTAGTATCTGTCTACGAGAGCCAGAAGATCAGGAACTCTAGAAGAATTCAGATTTTTAACACGAGAGTAAACGTAAAAAGAAGGTTTTACAAGACTCACGTTAACAATATTGCAGCAGTACGCACACAATCGATGCGCAGTAAGGATGGCTAGTGTAACTAGCAAGAATACCACGAAAAGCAGAAAAAAGAAGTACGCTATTAACTATTAACGTACCTGTCTCTTCCGAAACGAATGAGTACACACTCTCATATGACACTACCATCGTTCCTTCTGAGTCT
+
;66>;@CCDBBBBCCECCDDBBBBB@CCC?CBBBBB@A?BBBAAAC>BB>B>???AAAA?/A<AAAA@@@C==<7;==>@@@0@C<A5;;;.;CC?CCBCDDCA?<@?AB?CCE?A?AACCCCCCCCBCCDB?BCCCBB@@@BBBB>C@C?><?BA@ACBB?BAAAAA?BB>BB?15/////(/////////%-708/./89;<>68689<>7;7;BGDD@DCBCABB@B?BBE?BA@>ACCCCACAAACCCB@ABB?BBAACBBB?CAAAC@C?B@BCB???>>
@ATNG8:01771:05600
GATGGTAGCACGACACGACGATGTGTACTCATTCGTTTCGGAAGAGACAGGTACGTTAATAGTTAATAGCGTACTTCTTTTTCTTGCTTTCGTGGTATTCTTGCTAGTTACACTAGCCATCCTTACTGCGCTTCGATTGTGTGCGTACTGCTGCAATATTGTTAACGTGAGTCTTGTAAAACCTTCTTTTTACGTTTACTCGCGTGTTAAAATCTGAATTCTCTAGAGTTCCTGATCTTCTGGGATGTGTGCGCAGTGCCTACCATCGTTCCTTCTGAGTCT
+
ABBC?CCBBBAA<CCCCGHBBADDCCCCCC999:B@@:BB>A@BCDDCCC@BBC@A>A?BBBB?B@BBBBAAABB?BBCCD2BA?A9::,7?@A=>??@CC<??A@AA?BCBB??@@<@@@<?;?B>>>=>>:>:774:==>===AABBBBAA>=:=??<?@=@<@@@@@;::@;>>>>>5>=B=@@AAA/A=:9:)////./8555+222&26533384...5339552508:@@>@:989919//-6--/=::;A@B;>>?<@>>>>:>6;6;=>77;33
@ATNG8:01771:05615
GATGGTAGCGCATATCAGCGCAGCCAGAAGATCAGGAACTCTAGAAGAATTCTGATTTTTAACACGAGAGTAAACGTAAAAAGAAGGTTTTACAAGACTCACGTTAACAATATTGCAGCAGTACGCACACAATCGAAGCGCAGTAAGGATGGCTAGTGTAACTAGCAAGAATACCACGAAAGCAAGAAAAAGAAGTACGCTATTAACTATTAACGTACCTGTCTCTTCCGAAACGAATGAGTACGTGTGCGACGTGTCTCCTACCATCGTTCCTTCTGAGTCT
+
8:4:5:;;;=BECCBCBBBBBAAA@BBB>::9@??6:89BBFDCD@CC?C@AAAAABBB2B?BCBBBDDCABB?BB?>>>>.>A;@9>>>2>@@=??@BB@B;;6;5;::???<@?B@CCCDDCCBAABBB>ABBB=@??????@=A?????CBABBBBB?AAAA@A=@@<>??487AAA:?==:88888(5;6<9;;@@?>@7;5;===5;5:@:::>ABBAAAB>A=ACA9A9939??@AB?;;:868@;==@@@A=>:==?89<;=@>A<A>??>>A>>>
@ATNG8:01773:05618
GATGGTAGGCGACATACATAGCGCCAGAAGATCAGGAACTCTAGAAGAATTCAGATTTTTAACACGAGAGTAAACGTAAAAAGAAGGTTTTACAAGACTCACGTTAACAATATTGCAGCAGTACGCACACAATCGAAGCGCAGTAAGGATGGCTAGTGTAACTAGCAAGAATACCACGAAAGCAAGAAAAAGAAGTACGCTATTAACTATTAACGTACCTGTCTCTTCCGAAACGAATGAGTACAGAGAGTACGATATGTCTACCATCGTTCCTTCTGAGTCAT
+
<::B@DA@>A;;;AAACDBBBA;;6;BB>BCCCBB@B?BBCBBAA>AA>A>AABBBBAB3C@CBBBBBAB>>>5<?9999:*;B>E5<;;6;CC?CCCCDCCBB?B@BB?ABB?BAAACDEDCCBCCCCBB?BCBB>B??>???@=A?AAB@BBBBBBCC?C@AABB?BA>>>?;>?@@@;A=<::::::+;@=B;::AAAAA:=:==>D1818<@?@?AA??>@@<@=ABB=BCB?BBBBBCCA??BB@BB>>>=A@?77666/7>===:><@<@@;76;///
@ATNG8:01774:05601
GATGGTAGCTCGCTGATGATATCTCCAGAAGATCAGGAACTCTAGAAGAATTCAGATTTTTAACACGAGAGTAAACGTAAAAAGAAGGTTTTACAAGACTCACGTTAACAATATTGCAGCAGTACGCACACGATCGAAGCGCAGTAAGGATGGCTAGTGTAACTAGCAAGAATACCACGAAAGCAAGAAAAAGAAGTACGCTATTAACTATTAACGTACCTGTCTCTTCCGAAACGAATGAGTACTGTATCTATGTGTGCGCTACCATCGTTCCTTCTGAGTCT
+
BCAA<@BBAA<@BAA@AB@AAECDD?@BC@FBCC9:;:?CCDAAAC?BC?C?@@?99999(:>GEDABBCC998*7>99;:;*;C>C5;<;6;EHBCBBCBBBBA>B@BC@BDD>A?AABDDFDCDCCCBBBBAC??<@@@@@BBB?BAB@@>@BADCCCC?BBBBBB?BB<A@@:??@>>;@>>;::99:+;?<A>>>>>CBB:>:=>>>5:6:@CBB?ACBBBBB?B?BBB=BCC?CCBBBAAABBBBBBBB>::>?>>>AAA=AAD>>;>=@388???;;:
@ATNG8:01774:05617
GATGGTAGGCGTGTGAGAGTCTGCCCAGAAGATCAGGAACTCTAGAAGAATTCAGATTTTTAACACGAGAGTAAACGTAAAAAGAAGGTTTTACAAGACTCACGTTAACAATATTGCAGCAGTACGCACACAATCGAAGCGCAGTAAGGATGGCTAGTGTAACTAGCAAGAATACCACGAAAGCAAGAAAAAGAAGTACGCTATTAACTATTAACGTACCTGTCTCTTCCGAAACGAATGAGTACTATGTAGAGCTCTATACTAATCGTTCCTTCTGAGTCT
+
AAAC@CCC@CAAACCBBCBBBBBCD?CCC=BCCCBB?A=CCDC@A@?BB?A@C@=77777)8<?CCABBBBBB@9>>87777(9>;?9???4?@C?BBB@@BB??7;7>B;>?>9=>>>>>>>???>>=???;?><<8=??A;;;>9>=A>>9===>>C<<8<???BA>A?<??A>BA;;;2999477777(793:>>BCA<==17/8<;:3939===><>>>;>99*/*/;;19993999@=?@@@===;??BBBC@@@@A@A<@@>>:>9@;?>?A>=<A
@ATNG8:01775:05580
GATGGTAGTGCGTGAGAGAGAGACCCAGAAGATCAGGAACTCTAGAAGAATTCAGATTTTAACACGAGAGTAAACGTAAAAAGAAGGTTTTACAAGACTCACGTTAACAATATTGCAGCAGTACGCACACAATCGAAGCGCAGTAAGGATGGCTAGTGTAACTAGCTAGAATACCACGAAAGCAAGAAAAAAGAAGTACGCTATTAACTATTAACGTACCTGTCTCTTCCGAAACGAATGAGTACTATAGACTATCTGAGACTACCATCGTTCCTTCTGAGTCT
+
:===?BBBBABBB=@B96;BAA;;:4;B>:;@>B<<097;;>===A=8819137977::+78;;:8;8==9:9,:9;9999)9;7;4>>=0=@@;@AAACCBCC@B@BC@CCC>AABBCCBCCCCCBBBCC@BBAA<AA@@AA??<A?A;;8;BBBBBBB@BBBB?99:C?BAA;??><>8><<8<@@@@@'<<65759==?AA<?:==??;?<==BBA>ABA;:9?;<:889/8<<8?>???A@989989;=>>A@@:89;;;;6;=:?B>B?B?><333:::
@ATNG8:01728:05661
GATGGTAGATACTCGCTGATAACCCAGAAGATCAGGAACTCTAGAAGAATTCAGATTTTTAACACGAGAGTAAACGTAAAAAGAAGGTTTTACAAGACTCACGTTAACAATATTGCAGTAGTACGCACACAATCGAAGCGCAGTAAGGATGGCTAGTGTAACTAGCAAGAATACCACGAAAGCAAGAAAAAGAGTACGCTATTAACTATTAACGTACCTGTCTCTTCCGAAACGAATGAGTACTACTCTCAGAGACACACTACCATCGTTCCTTCTGAGTCT
+
BBBC@CBBBCCBBBCCCCEBB?AC=CCC?CCCCCC?C>BBDCDDC?CC?B?BCCCCCCC1B<ABBBBBBB?>=5;>9::::*;C>C4:;:6;CC@ECCBBCCBC?C@BB?BBB>A??CCCB??@ABCBBBB>BBBB>BAAAABBB>B>B@@=ABBBBBBB>BBCCAA>BC>B??8=>;;;5::7179999*///666BA888:>:>??F<@;?A>>><B>=>:::;@;>>>9>BB?BCBA:::???CCBBBCBBBBBCDDBAA>BBBBB=B>B@BBBBBBBB
@ATNG8:01729:05646
GATGGTAGTATCTGTCTACGAGAGCCAGAAGATCAGGAACTCTAGAAGAATTCAGATTTTTAACACGAGAGTAAACGTAAAAAGAAGGTTTTACAAGACTCACGTTAACAATATTGCAGCAGTACGCACACAATCGAAGCGCAGTAAGGATGGCTAGTGTAACTAGCAAGAATACCACGAAAGCAAGAAAAAGAAGTACGCTATTAACTATTAACGTACCTGTCTCTTCCGAAACGAATGAGTACTGTATCTATGTGTGCGCTACCATCGTTCCTTCTGAGTCT
+
<==@3::;;;9<B==@@>>@==BCCADCC@BAAA@@=?=ABBA@@?><<7=6=@9:7CC=+=>B??????:<AA8?659<<@*>=<B4;::*9@@=@AA@@?><<+0,0>:>@@;<?BBCCDCBAABBCCEF@CCBB?ABCD:::A=A>BAA?BCBABBAA>@BC>;=99937>>6@=BBB<7758<=CCD/7727555>>=9917/5:77191:9?:849>;:>999;49>?;???<???@@@?>?>???@BBBA@>>A?>;;>8<9=//)/)/)/779:=?>
@ATNG8:01730:05644
GATGGTAGTAGTACACTAGTCATACCAGAAGATCAGGAACTCTAGAAGAATTCAGATTTTTAACACGAGAGTAAACGTAAAAAGAAGGTTTTACAAGACTCACGTTAACAATATTGCAGCAGTACGCACACAATCGAAGCGCAGTAAGGATGGCTAGTGTAACTAGCAAGAATACCACGAAAGCAAGAAAAAGAAGTACGCTATTAACTATTAACGTACCTGTCTCTTCCGAAACGAATGAGTACGTGTGACGTACGTGAGCTACCATCGTTCCTTCTGAGTCT
+
==BB?B@BBB@@?=CCCCCCC:;;CADCC@DBCCAA>BABBCECCD@CC?A=>@?98989):?CBBBCCBCBBB9>=;;;;;*;B>B5<<<.;BB?CCCCCDCCC@E@AA>ACB?BBBBCBCBBBCCCCBCE@BBBB?AAAAAABA?B?CBB?BCCCBBBC?BBCCDC?BA;999<@AAAC=?==8<<<<</=>:>=>>ACAA=4;399<<*/*/;;;;<AAA@@@>2918==8?8949CBBBBBB>==????BBBBBBBBBBBE>>==?A=B<@:==;;;???
@ATNG8:01733:05637
GATGGTAGGTGCACATTAGTGTATCCAGAAGATCAGGAACTCTAGAAGAATTCAGATTTTTAACACGAGAGTAAACGTAAAAAGAAGGTTTTACAAGACTTACGTTAACAATATTGCAGCAGTACGCACACAATCGAAGCGCAGTAAGGATGGCTAGTGTAACTAGCAAGAATACCACGAAAGCAAGAAAAGAAGTACGCTATTAACTATTAACGTACCTGTCTCTTCCGAAACGAATGAGTACTGCGTCTCACTCTCGCCTACCATCGTTCCTTCTGAGTCT
+
;9BC<DCC?BCBCCCE@BBAA@BBB@CCC@FCBBBB?B?BBB9:;C@CD?B>A>>99877(9;@ACBBAA@999+9>;;;;;'9@<@9@@@0ABCAECBB?BADD?C?CC@BBB?BBBBCDCCC@@?BBBBB=BBCD@BBC;99>?<??CAB?BBBBCCBA?ACAAACACC?BBB????@>+89833777*33,38<=BCBBA;A;:9:<8;6<?:9:<::;?:;:;?=@AA:@BB?AAA@::9979=?;><;;?A:::B?BBB>@B@?><>=A???;;;9==
@ATNG8:01734:05648
GATGGTAGGACGAGCGTCTGAGAGGTACTCATTCGTTTCGGAAGAGACAGGTACGTTAATAGTTAATAGCGTACTTCTTTTTCTTGCTTTCGTGGTATTCTTGCTAGTTACACTAGCCATCCTTACTGCGCTTCGATTGTGTGCGTACTGCTGCAATATTGTTAACGTGAGTCTTGTAAAACCTTCTTTTTACGTTTACTCTCGTGTTAAAAATCTGAATTCTTCTAGAGTTCCTGATCTTCTGGTGTCGTCTATCATGTACTACCATCGTTCCTTCTGAGTCT
+
@??D@CBB@CCCC;;9BEDCBBBD?BBBCCAA?ABBB>BB@C@CC@BBCC?EEEDD?D?CCCC?B?BCCCBBBBB@CCCCC3CC@CABB<AAEE@CBB?BB=;:;CCC@DCDDCCBB@BBB@D@DBBBBBBB?BBDD@DDDBBCBCBBBBCBCBB>BBC?CC?C>AABCCCCCF@CCBCB;C@CADCDGD5CCBBB<BBCCCECCBB@CDDD2ABBCC@B?BC@DDCCC@A?B@BBBCBB>A@C?CCCCCB@@@CCB@@@BBBCC@BBBCC>A?B?BEEDCAAA
@ATNG8:01736:05634
GATGGTAGGCGACATACATACGCGCCAGAAGATCAGGAACTCTAGAAGATTCAGATTTTTAACACGAGAGTAAACGTAAAAAGAAGGTTTTACAAGACTCACGTTAACAATATTGCAGCAGTACGCACACAATCGAAGCGCAGTAAGGATGGCTAGTGTAACTAGCAAGAATACCACGAAAGCAAGAAAAAGAAGTACGCTATTAACTATTAACGTACCTGTCTCTTCCGAAACGAATGAGTACGATGAGAGAGCTCTCTCTACCATCGTTCCTTCTGAGTCT
+
@;;?9<;B:BAABCCCCCCCCCCBB?AAD@CFDCCC@C@CCECBBB?BBB=@@B;;;;;*<=ABBBCDICABA8@?;;;;;';@<@4::9&9@;6<AABDDCCB?B@CC@CBB?DD??@C;;:CCDDDCCC@C;;;A@A@BBBBC?C@B@@<@@@@ABBC;<:BBBB?BB@BBA<@@99:,:::39@AAA2@@?C@AAA?=>>,/,/78<6;7:?;;;=@@AAB@@<?;<>@9???>ABB???CAA:::BAAABB===>;;;;;8<8//;*0*09:5:8;:<<
@ATNG8:01737:05621
GATGGTAGGCGAGAGTGAGACGCAGTACTCATTCGTTTCGGAAGAGACAGGTACGTTAATAGTTAATAGCGTACTTCTTTTTCTTGCTTTCGTGGTATTCTTGCTAGTTACACTAGCCATCCTTACTGCGCTTCGATTGTGTGCGTACTGCTGCAATATTGTTAACGTGAGTCTTGTAAAACCTTCTTTTTACGTTTACTCTCGTGTTAAAAATCTGAATTCTTCTAGAGTTCCTGATCTTCTGGGCTGCGCTGATATGCGCTACCCATCGTTCCTTCTGAGTTCTA
+
;ABC>?@B?;;6=;@ACCCCAAADCCCBBB@@=@CCC=CC?A>AABCCCD?BBA@??B=??BC?C?BBBBBBC?><>ABBB2BB?BABB@BBCC@CBB@BB>>>?BBB@BBAA>==@;>?>;A7;=A@@???=?B?>:>>??:;<@ABCBA:::<-//:6:@9A=A>::<<@//,/99::2:9@=>>>>>/:=777.7-----366:4:::;+9=?@@<@>AA;A@@A;;::=;@@A>>>7::;<5=;;;AA>>>BD>>====888-8==771759+/-62,,)-33
@ATNG8:01737:05641
GATGGTAGTGTGTCTCTGAGAGTAGTACTCATTCGTTTCGGAAGAGACAGGTACGTTAATAGTTAATAGCGTACTTCTTTTTCTTGCTTTCGTGGTATTCTTGCTGTTACACTAGCCATCCTTACTGCGCTTCGATTGTGTGCGTACTGCTGCAATATTGTTAACGTGAGTCTTGTAAAACCTTCTTTTTACGTTTACTCTCGTGTTAAAAATCTGAATTCTTCTTGAGTTCCTGATCTTCTGGACGACGCGCACTGACACTACCATCGTTCCTTCTGAGTCT
+
@BCD?BAACBCC?D@@BDDCCCCCAABCCC??<?BCC=AA?A?BBCCCCC?DDBBB?C?CDCC?E=CCCCBBB@A<99999*:A>AABB>CDCC@CDC@CD@CCABB?CCCCCCBB?BBB?B?BBBBBBBB>BBBB>CBBACCBBCCBBBC@AA?BBC?BC@B?CBDBBBCCC@CDDED9@=@;99999(9ABCG<AADCCCCCCC@CCCC5CBBBC?C@CD?BB?BCBB?BACCCCBB<@?C>CDCCCBCCCCBBCCCCDBAA?CCDBC?B?B@BDEBBA@@
@ATNG8:01738:05637
GATGGTAGATACTCGCTGATACACCCAGAAGATCAGGAACTCTAGAAGAATTCAGATTTTTAACACGAGAGTAAACGTAAAAAGAAGGTTTACAAGACTCACGTTAACAATATTGCAGCAGTACGCACACAATCGAAGCGCAGTAAAGGATGGCTAGTGTAACTAGCAAGAATACCACGAAAGCAAGAAAAAGAAGTACGCTATTAACTATTAACGTACCTGTCTCTTACCGAAACGAATGAGTACTATAGACTATCTGTGACTACCATCGTTCCTTCTGAGATCT
+
449:7<=>>><=BD<<<@@<@AA@@9?AA669>>AA6978BBAA@?877.36777@ABB>+=7===<::88333(39??>@>0==;@.99,555.5><<@B96:;A=:;7;BB=@AAABCCLFEBBCBCCD@ABBC@A::9==9::-06;00)/888;;<<9<:::<A7@B>@BB=@A@CC<==8577<></=A387;9CA8796=8<<<=3:4:;?<;68989=9:)--3886/---06889;:98886336...0:;8744:==6888;<8<8<78<<>000::
@ATNG8:01741:05646
GATGGTAGAGAGACTGTAGCGCACCCAGAAGATCAGGAACTCTAGAAGAATTCAGATTTTTAACACGAGAGTAAACGTAAAAAGAAGGTTTTACAAGACTCACGTTAACAATATTGCAGCAGTACGCACACAATCGAAGCGCAGTAAGGATGGCTAGTGTAACTAGCAAGAATACCACGAAAGCAAGAAAAAGAAGTACGCTATTAACTATTAACGTACCTGTCTCTTCCGAAACGAATGAGTACGATGAGATCTCGTGTGCTACCATCGTTCCTTCTGAGTCT
+
CCDD@CCCCCCCBBABBCJCCCCCC=CBC?BBBB@@>@@CBBBCDD?AA<B>BBBBBBB@3@>BBAAACCA???8=@;;::9'9B=>:CCC9CBB?BBAB@AA:;:9?BA?BBB@BBBBCCHCCCBBBBCCC?CCCC<?>BBBBBB=B?AAB?BBBBBBBB?BBBAAB?CC?AAA?BBBBC=A>=9:::;;+:@=@888??EKD;@:??BB:>:>ABBB?BBCAAA@=@>ACC>CAB?BBCCCCDBB?DB@@>>>>>AB=;;;??<A>>=?=B=B;??@??888
@ATNG8:01744:05645
GATGGTAGACATATCGTACTCTTTGTACTCATTCGTTTCGGAAGAGACAGGTACGTTAATAGTTAATAGCGTACTTCTTTTTCTTGCTTTCGTGGTATTCTTGCTAGTTACACTAGCCATCCTTACTGCGCTTCGATTGTGTGCGTACTGCTGCAATATTGTTAACGTGAGTCTTGTAAAACCTTCTTTTTACGTTTACTCTCGTGTAAAAATCTGAATTCTTCTAGAGTTCCTGATCTTCTGGATATGAGTGACTCGTGCTACCATCGTTCCCTTCTGAGTCT
+
<;;C=BDBCCCDDBBBCFCCA@@=ACBA@C:9;9CGE=BB@E@?@@BCBB@CBCBB?B?BCBB?B9::ABBBBBC?BB===+BB8ABA=6=BBB?BBB=AB49:>@?A?BB??BA>>;?@A>D;@A@@@:::<A@<=:=>>@???AAABCAA<6618==8=><>>@@@>>>???<?@BBB;B;?<?@AAA.66667.6-----67-..;;;)75755/52662788;???:>:>>@;;;8;;A<@@@@?>>>??A@@@@???AA=AA>::088)98<><<<///
@ATNG8:01748:05629
GATGGTAGGCGTGTGAGAGTCTGCCCAGAAGATCAGGAACTCTAGAAGAATTCAGATTTTTAACACGAGAGTAAACGTAAAAGAAGGTTTTACAAGACTCACGTTAACAATATTGCAGCAGTACGCACACAATCGAAGCGCAGTAAGGATGGCTAGTGTAACTAGCAAGAATACCACGAAAGCAAGAAAAAGAAGTACGCTATTAACTATTAACGTACCTGTCTCTTCCGAAACGAATGAGTACGATGAGAGAGCTCTCTCTACCATCGTTCCTTCTGAGTCT
+
?CDG?BBC@BBCBBCCBCDBBBBCC>CDD?CCCC996;<@@BBDCD@CG@D@AA>89999):>@ABBBBBBCDE>DA8888*:>;?9===5?AB>CCB>>=<>=8<7==188@=AAAAA>>>@ABAA>>>A=>?>A=@@@<<<7618;>>B<BBAAAAAB:???@BB?B@?ABB<A<556,8==988787(7>8===BA@@@@<@=>999*/*/99<A<AAA>>>A<?;?BD7=::49??D;;;A???AA@>>>AA;;;==8888==?>>:>5;5;;;888<=
@ATNG8:01748:05664
GATGGTAGCGCATATCAGCGCAGCCCAGAAGATCAGGAACTCTAGAAGAATTCAGATTTTTAACACGAGAGTAAACGTAAAAAGAAGGTTTTACAAGACTCACGTTAACAATATTGCAGCAGTACGCACACAATCGAAGCGCAGTAAGGATGGCTAGTGTAACTAGCAAGAATACCACGAAAGCAAGAAAAAGAAGTACGCTATTAACTATTAACGTACCTGTCTCTTCCGAAACGAATGAGTACGAGAGTCAGATCAGAGCTACCATCGTTCCTTCTGAGTCT
+
8;:>>@@@@BECCCCHB@@@AAABB>BCCICBBCCB?B:<<CDA@A?::6:=??B;;;;;*;@BBBCCBBBBBB;AA;;;;;*;B>B5;::&5A>9>>?ABCCBB@A@CC@BBC?AA9:;C@@@BCBB;;<C?DC;;9;BAABB@@=A?BBA?@BCCCCCD?CCCDBB?BB?BBC?BBCBC8??@<>>@@@2@B?AAAACC===,-*-977*-+-=>>>?C;;;@@A?A?BBB=ABB>?>?C@@999@@???AAAA@ABBBCBBC>A888?:?=A>BAAACAAA
@ATNG8:01749:05641
GATGGTAGTGTCATATGAGAGTGTGTACTCATTCGTTTCGGAAGAGACAGGTACGTTAATAGTTAATAGCGTAACTTCTTTTTCTTTGCTTTCGTGGTATTCTTGCTAGTTACACTAGCCATCCTTACTGCGCTTCGATTGTGTGCGTACTGCTGCAATATTGTTAACGTGAGTCTTGTAAAACCTTCTTTTTACGTTTACTCTCGTGTTAAAAATCTGAATTCTTCTAGAGTTCCTGATCTTCTGGTCTACTACACTGTACTCTACCATCGTTCCTTCTTAGTCT
+
A@ACAEEBCCCCCCBCBFCCCBBACBCCCCBB?B@AA8@A5;59;;@@BB=;;6>>:>:>C==:>:===BB00*0>://///$///(4:;;5==DC?C@B>?B79;BBCCAGGCCBCBB@CBB@C@CDCCCCAA?ABBB@LCCCBCBBDBBBCCBCB?;;;?BB@C?AAC@@@FBA=@;;;;.;=A5;;AAA.;;BCC<BAAAAACB@@;@@@@0@@ABC@B@BK@@@@;;<D?D?BBABDB8<;B?AAAFBBBCCBBCBBACCCBB>AAA;;5;=@<@@<?@AAA
@ATNG8:01750:05669
GATGGTAGAGTATCATGTGTATCTCCAGAAGATCAGAACTCTAGAAGAATTCAGATTTTTAACACGAGAGTAAACGTAAAAGAAGGTTTTACAAGACTCACGTTAACAATATTGCAGCAGTACGCACACAATCGAAGCGCAGTAAGGATGGCTAGTGTAACTAGCAAGAATACCACGAAAGCTAGAAAAAGAAGTACGCTATTAACTATTAACGTACCTGTCTCTTCCGAAACGAATGAGTACATAGATATACGTATAGCTACCATCGTTCCTTCTGAGTCT
+
899@=AABBCCBCCCBCACCC;;;@<AAA=@@AABCD?BAGGDCCACC@C@ABA;;;;;';;ABBAA<CCECC=BC<;;<.5A;@9@>>0>?@@?CCCBBB??<??AA>B??=?BC@ABBBBCBBCDCCC?BBBB>A@BCBBBA@C?C9989CDDDDBB?BBBABB@BB@CCC;<<999+9>>@AAABB3AB?B?;;@@DCCACACCAA8;7;BCCCACB@@@BB>A?AAA<AAA>@?@AAADCCBBBBCAAABCCA=>>@DD=:9;@B@D>A>AEFCBBAA
@ATNG8:01751:05650
GATGGTAGGCGTGTGAGAGTCTGCCCAGAAGATCAGGAACTCTAGAAGAATTCGGATTTTTAACACGAGAGTAAACGTAAAAAGAAGGTTTTACAAGACTTCACGTTTAACAATATTGCAGCAGTACGCACACAATCGAAGCCGCAGTAAGGATGGCTAGTGTAACTAGCAAGAATACCATCGAAAGCAAGAAAAAGAAGTACGCTATTTAACTATTAACGTACCTGTCTACTTCCAAACGAATGAGTACGATGAGAGAGCTCTCTCTACCATCGTTCCTTCTGAGTCT
+
9::@<@=<5<45;@6;:CBCBC@A@4;BA;AABBCC@=:=BCB@AA<@@7;7;A@CCCCC1C=>>B?>>BB@BB<BBCBCCC3DD>A>ACC:AAB@>000*0==///(/378177717=;;<;<<>@@A?@>>=;?>::467/55;;>>9>6@99388777<9;9;AA=@@=@A<=@@?000???7==C>BAB@@1??;?B>;<<<788)89<<??;????@AC@CCB@:999;=1;<0;@@=A@A@>?>=;==;8<:>>B===BBB=>>?CCBAA:>:?;@?9;8999
@ATNG8:01752:05656
GATGGTAGCGCGACGAGCGTAGACCCAGAAGATCAGGAACTCTAGAAGAATTCAGATTTTTAACACGAGAGTAAACGTAAAAAGAAGGTTTTACAAGACTCACGTTAACAATATTGCAGCAGTACGCACACAATCGAAGCGCAGTAAGGATGGCTAGTGTAACTAGCAAGAATACCACGAAGGCAAGAAAAAGAAGTACGCTATTAAACTATTAACGTACCTGTCTCTTCCGAAACGAATGAGTACGATGAGAGAGCTCTCTCTACCATCGTTCCTTCTGAGTCT
+
@@BB?BA<=<@>?999BCCBBBBBB=BBB?B@AA:97:=@?BBBCB?BD?B?BA??????.?<@@AAAABBCCC>A@ABBBB2BB?B>BBB:BCD?BBBBAAABB@B?CE@DBB>??AB;;:CCBBABABA@;?B::69>?@@@??:@>AAA=ABABBBBB@BBCBBC???<>A?<CB77559::8<;===+=?:>=>>BAA=9)--)----)-)-9><<<A<553::6;7::=8<<<=?@AAAA??:;:;=??AB@>;;;;;;;=9>????<@;@<?888@@?@
@ATNG8:01757:05639
GATGGTAGTATATCGCGTCGCTATCCAGAAGATCAGGAACTCTAGAAGAATTCAGATTTTTAACACGAGAGTAAACGTAAAAAGAAGGTTTTACAAGACTCACGTTAACAATATTGCAGCAGTACGCACACAATCGAAGCGCAGTAAGGATGGCTAGTGTAACTAGCAAGAATACCACGAAAGCAAGAAAAAGAAGTACGCTATTAACTATTAACGTACCTGTCTCTTCCGAAACGAATGAGTACATAGATATACGTATAGCTACCATCGTTCCTTCTGAGTCT
+
>::A?BCBCBBCDDCEBBBBBBDCC?CCC?CBBB998:@CCCCCBB?BE?B?BBA@ABBB3B?CBAABCCC???5<=::::;*;B>B5;;;-;CC>CCCCDCGBB@BAAA?BCC?BABBCCCCBCCCCBA@C@DCCB?BA@?AA?=:@?C@A?ABBBBBBC?CAAACC@BB@AAB>ABCDC;:886;>BBB/AA=A;;;>>==<5:5;>>=1707;@??=?@???AB<?=?FE>BBB?AAADBBBBBA@@@==>AC@@?@AAA@@<?>>>?<A<A<BAAA?;;;
@ATNG8:01758:05642
GATGGTAGTATCTGCACATCTGTCCAGAAGATCAGGAACTCTAGAAGAATTCAGATTTTTAACACGAGAGTAAACGTAAAAAGAAGGTTTTACAAGACTCACGTTAACAATATTGCAGCAGTACGCACACAATCGAAGCGCAGTAAGGATGGCTAGTGTAACTAGCAAGAATACCACGAAAGCAAGAAAAAGAAGTACGCTATTAACTATTAACGTACCTGTCTCTTCCGAAACGAATGAGTAATAGATATACGTATAGCTACCATCGTTCCTTCTGAGTCT
+
8==B@CCBB@@ABCDBCCCCCCDC@CCC@CBBBCC@C?BBBAABC@CE@E@BB@@@CCC3C@BCBBBAA@:::5:=AABBB5BC?A?BBB:BCCICCCCCDDBB@B@BB?BDD>AABCCDDEDAACDDDB@<BCCD?BBBBAAAB=A=A@A?BBBBBADC?BAACCA?BC?888<>>BBB=BBA>::9::+;=:>887??>=?1638>@A3838>A@@?B@A@@AA=A=ACC>BBB@BBDBBB?BBBBBB@@A@>>>@@A>?>;?>===;>;?<AAA===?B
@ATNG8:01759:05632
GATGGTAGTGTGTCTCTGATAGTAGTACTCATTCGTTTCGGAAGAGACAGGTACGTTAATAGTTAATAGCGTACTTCTTTTTCTTGCTTTCGTGGTATTCTTGCTAGTTACACTAGCCATCCTTACTGCGCTTCGATTGTGTGCGTACTGCTGCAATATTGTTAACGTGAGTCTTGTAAAACCTTCTTTTTACGTTTACTCTCGTGTTAAAAATCTGAATTCTTCTAGAGTTCCTGATCTTCTGGGATGTGTGCGCAGTGCCTACCATCGTTCCTTCTGAGTCT
+
;56A9=@@@;9;>?AAABBCDCEDEBCBBB@@<?BBA=AA?A@BBCCCCCACCCCC@C@AAAC@E@CCCBBCBCC@BBEFD5BC?BCCG?BDAB?BGC@CC>BBBBBD@CBCCBCCC?CBB?B=AABB@@@B?BBCC@CBBBCBCBDECAA@AADABBA@DD@C>@@ABBBBFH@BDEFJ<K@B?<;;;<*;BBJF?FCCCEBBBBA;@@@@0AAABC?B@BD@BBCBAAD?B?CBBBBD@BABB:A;;:@@@ACDGBBBC?A@@<@AA@B?A@HACCCCDEDD
@ATNG8:01759:05645
GATGGTAGAGAGACTGTAGCGCACCCAGAAGATCAGGAACTCTAGAAGAATTCAGATTTTTAACACGAGAGTAAACGTAAAAAGAAGGTTTTACAAGACTCACGTTAACAATATTGCAGCAGTACGCACACAATCGAAGCGCAGTAAGGATGGCTAGTGTAACTAGCAAGAATACCACGAAAGCAAGAAAAAGAAGTACGCTATTAACTATTAACGTACCTGTCTCTTCCGAAACGAATGAGTACGATGAGAGAGCTCTCTCTACCATCGTTCCTTCTGAGTCT
+
ABAB@EBBBCDCCCCAAABB;;;DD>DFE>BBCCCB?B@CCCBABB?CC?C?BBA@@AAA3B@BBBBAAAA:99,9@:;;;;$9@<@2999&5<<8=BCDCCDBC>A@ED@AAA?BCFGDAAABCCCDDCCC?AA@@>?ABA@A??;@@BBB?AAACBBA=<;....;08@=999=@?@9=685526;ACA/AA=>898;;799+/+/8:<*/-/AAAA>??AA@@A<?;?CC=BAC?CCAAABBBB===@@@@@==<;==::::8==?>>:=:>:==AAB@@?
@ATNG8:01760:05621
GATAGTAGTACACTAGTCATACCAGAAGATCAGGAACTCTAGAAGAATTCAGATTTTTAACACGAGAGTAAACGTAAAAAGAAGGTTTTACAAGACTCACGTTAACAATATTGCAGCAGTACGCACACAATCGAAGCGCAGTAAGGATGGTTAGTGTAACTAGCAAGAATACCACGAAAGCAAGAAAAAGAAGTACGCTATTAACTATTAACGTACCTGTCTCTTCCGAACGAATGAGTACTATAGACTATCTGAGACTACCATCGTTCCTTCTGAGTCT
+
BBBCCBBBCDDCCBBEECBBBB?CCC@DCCEBC?B@CBBCCCC=CC?B?BBBBBBBB1B?BAAACECC>>>5;>=>>@@0@C>C7;;:7;CC@BBBBBDGBC?C@CC@BBB?BBBBCEDDB@@CCCCCC?CBBB<>>B@@@BB?B@ABC>A>@AABCB?BBBBB?:=?;0007;>>@B=>>>9;;;;;.;A=A;;;BCBED;>:=>@A<@<@?BAA>ABBDBBB?B?BB?BBD?CCCCCA>>AAAA@<<;@AAABBBBABB?CAA>B?D?B?BCCBB::9
@ATNG8:01762:05666
GATGGTAGTAGTACACTAGTCATACCAGAAGATCAGGAACTCTAGAAGAATTCAGATTTTTAACACGAGAGTAAACGTAAAAAGAAGGTTTTACAAGACTCACGTTAACAATATTGCAGCAGTACGCACACAATCGAAGCGCAGTAAGGATGGCTAGTGTAACTAGCAAGAATACCACGAAAGCAAGAAAAAGAAGTACGCTATTAACTATTAACGTACCTGTCTCTTCCGAAACGAATGAGTACTATAGACTATCTGAGACTACCATCGTTCCTTCTGAGTCT
+
:;9@<?=@@@EEDDCCCCCCCAA@B?DBB@BCCBAA?B>ABBCCCE@BC?B?@?@:9999):<?@ABABAA::9.9<;;;;;*;A@F5;;;&9<B?BBBCEEEAA>@?BB@CBB?BBBBCCCCBBBCCCCCC?BBBB>@@AA@@@A;@=@@@<?BBBBBBB@CBBABA?BB=@AB=??BFF>>>>=A@AAA/AA=A<;<AAA@@;>;>>BB3817@????AAAAAAA<?<?FF>CCB>AAAACCD@@@A>>>AA>???999AA??<?BBBE?B?B@CBAA??>?
@ATNG8:01766:05669
GATGGTAGTATATCGCGTCGCTATCCAGAAGATCAGGAACTCTAGAAGAATTCAGATTTTTAACACGAGAGTAAACGTAAAAAGAAGGTTTTACAAGACTCACGTTAACAATATTGCAGCTGTACGCACACAATCGAAGCGCAGTTAGGATGGCTAGTGTAACTAGCAAGAATACCACGAAAGCAAGAAAAAGAAGTACGCTATTAACTATTAACGTACCTGTCTCTTCCGAAACGAATGAGTACTGTATCTATGTGTGCGCTACCATCGTTCCTTCTGAGTCT
+
;5447:::;<@@B;9:@A;?@@@;;04<B7599A;;6:=BBCCCBE=@@=@<@@=:7899'76<:>BB>?:???8??;:999$9<7<.555&5;<.66<;;<?>>4985@<<<>665=B=<??>CCC:;:CC@BCCC>A@?>>@@=?B?ABC?@@???><=,0/;8/0)/8389=5==<AB54448==>>?+<@<=987;<973,727;??<B599A@@499C===<5;599>49<<;0/0;::9;83338889<?CBABCAA@AADCCBC?C?B@AA???<;;
@ATNG8:01768:05636
GATGGTAGTATCTGCACACTCTGTCCAGAAGATCAGGAACTCTAGAAGAATTCAGATTTTTAACACGAGAGTAAACGTAAAAAGAAGGTTTTACAAGACTCACGTTAACAATATTGCAGCAGTACGCACACAATCGAAGCGCAGTAAGGATGGCTAGTGTAACTAGCAAGAATACCACGAAAGCAAGAAAAAGAAGTACGCTATTAACTATTAACGTACCTGTCTCTTCCGAAACGAATGAGTACTACTCTCAGAGACACACTACCATCGTTCCTTCTGAGTCT
+
BBBC?CCC@@ADBBAABGCDCBBBD@CCC?CCCC@@?@@CCCAAAC?BD<?<>=?<>>>>.?>AAABBCBBBCC=>?;;;;;*;;5;4;;;4:AB@AAACBCBBC@E@DD@CCC>@@ABBACCCCBBCCCCD@BB@@<@@A@BBBB?B@BBB?BBBBBDCC?CCBBBA@BB?BBC?BAAAB=AAA;88877(8>:>?@?AAADD9<8=@AC:>:>A@@?@BBBBBCC?C?BCD<A@B?CDCABACDBB>>>BBBB>?@@AA@@@A<@@@@B;>:?:===;;;;9
@ATNG8:01772:05637
GATGGTAGTGTGTCTCTGAGAGTAGTACTCATTCGTTTCGGAAGAGACAGGTACGTTAATAGTTAATAGCGTACTTCTTTTTCTTCTTTCGTGGTATTCTTGCTAGTTACACTAGCCATCCTTACTGCGCTTCGATTGTGTGCGTACTGCTGCAATATTGTTAACGTGAGTCTTGTAAAACCTTCTTTTTACGTTTACTCTCGTGTTAAAAATCTGAATTCTTCTAGAGTTCCTGATCTTCTGGACAGAGTGTGCAGATACTACCATCGTTCCTTCTGAGTCT
+
5;;>@CACDCBBCCABBECCCCCCB@@ADBBC@BBBC=CD@C?BBCCCBB?@@@?@:@>BBBB=A?BCCCCAAAD;;;;;;*9A;@AB<BBBC@BBB@CB>???BAA?ACBCBBBC?BBA?C>CAAAAABC>C778<?999=>>@@@BB???AA;CDCBBC@B@DCCBBBCCB?CDDEE;B>A=?>>@@0@ABCD>BBBCDCBBCD@CCCC3CAABC@C?BBACCC@AAB?B@BBBBBB>A@B@BCCCCBBBBBABBBCBBAAB?BBBBC?B?C>AABCDAA@
@ATNG8:01731:05675
GATGGTAGTGATACAGATCAGACACCAGAAGATCAGGAACTCTAGAAGAATTCAGATTTTTAACACGAGAGTAAACGTAAAAAGAAGGTTTTACAAGACTCACGTTAACAATATTGCAGCAGTACGCACACAATCGAAGCGCAGTAAGGATGGCTAGTGTAACTAGCAAGAATACCACGAAAGCAAGAAAAAGAAGTACGCTATTAACTATTAACGTACCTGTCTCTTCCGAAACGAATGAGTACTATGTAGAGCTCTATACTACCATCGTTCCTTCTGAGTCT
+
AABB?BADBBBCCCCCCDCCCECAB@CCC@BADBBB@C?BAAAAAC=AB?C?@AABEFFF1?<=BBBBCBBBCA9@@<;;;;*;G>B5;;;*9AA@CBBBCCCCDAG@@@>@CC?BBBBCDBCCCCDCCBBB?C@??>AACCBBAA?B?C@@>@BCBBCBB=ACCCBB?AA=@@A<@B???8?@@?BCBBB3@B=B==<@@@AA<@<@A?>4919<@@@?CA???A@=A?AAB=AAA?:::BCCCBBBB?>>>@===>?>?===>8====>;@<@7;;C=>>A>
@ATNG8:01732:05674
GATGGTAGGAGACACGTCGCACACGTACTTTCGTTTCGGAAGAGACAGGTACGTTAATAGTTAATAGCGTACTTCTTTTTCTTGCTTTCGTGGTATTCTTGCCAGTTACACTAGCCATCCTTACTGCGCTTCGATTGTGTGCGTACTGCTGCAATATTGTTAACGTGAGTCTTGTAAAACCTTCTTTTTACGTTTACTCTCGTGTTAAAAATCTGAATTCTTCTAGAGTTCCTGATCTTCTGGTATACACACTCGCTCGCTACCATCGTTCCTTCTGAGTCTA
+
@BCC@BBB@CBCBAAACDDCCBBBBBCCCC=CBBB>CC@C@BCBBB@@=@FCCCAC@CCBB@B@BBBBBCCBA=?<=<=,=?;@@@A<BCCC@CBA=A@?AB?BCD?CABBACAA>BCC?B?AA@AABBA=DDDD376@>>===ABC@@888?8>=>:=A=A<@AB@@@@@@;??ABB5@;>8::998)9=666,8>>888=:::18888(6<<<A<A=AB=@;;;;;>;A6;;>>;:4;;=:;;;==>@@@A>>;;;>=;620,,,22-20707;=<89666
@ATNG8:01732:05714
GATCTCGTGCTCTGACTCTCGTACTCATTCGTTTCGGAAGAGACAGGTACGTTAATAGTTAATAGCGTACTTCTTTTTCTTGCTTTCGTGGTATTCTTGCTAGTTACACTAGCCATCCTTACTGCGCTTCGATTGTGTGCGTACTGCTGCAATATTGTTAACGTGAGTCTTGTAAAACCTTCTTTTTACGTTTACTCTCGTGTTAAAAATCTGAATTCTTCTAGAGTTCCTGATCTTCTGGTGTCGTCTATCATGTACTACCATCGTTCCTTCTGAGTCT
+
89999455<::<<<<<;;;=<<;<@?CD@DBBB=BB?C?CBBBECI@CBBB@:>:>:@?=A<@@@@;@?=>7;?BBB0AA:@???6=<992999259.44488=8<<@@@<9905@<<B@?@?BBAAB?A??A@CDDDDCCCAAABBBBCC>B@@<??<?ACBDCBBAAA><<?AA0D:G:;?>>@0BBBDC89:B@<<<;/0)////$/7744.45:;055<AAAB<@>=>>>00*///)9;@@ABCCBAAA??:;;9@@;?@?>??C?B>@??>>555
@ATNG8:01733:05674
GATGGTAGTATATCGCGTCGCTATCCAGAAGATCAGGAACTCTAGAAGAATTCAGATTTTTAACACGAGAGTAAACGTAAAAAGAAGGTTTTACAAGACTCACGTTAACAATATTGCAGCAGTACGCACACAATCGAAGCGCAGTAAGGATGGCTAGTGTAACTAGCAAGAATACCACGAAAGCAAGAAAAAGAAGTACGCTATTAACTATTAACGTACCTGTCTCTTCCGAAACGAATGAGTACATAGATATACGTATAGCTTCGTTCCTTCTGAGTCT
+
966>;?BBBCCBBCCGCCCCCBBBC@BBB@JDCCBC@CADDCCCCB?BD@D@CAABCCCC3C@AAAAABDBCBB;><;;;;;*;C;@5:;;-:CD=E;:;BCA;;5;=@@:@@@=@BABBBFDEDDDCBBBC?BBBC@CBBBBBAA<A>A:;8;AABFDCC?BBBBBB?BB????<@@??=5=774:@DED/@@<@<;;??>;;6;<===?7;7;@BCB?BBCBBAC>A=AAB>BBB?BBBBCBCBB;;;A@@@>>>??A>>?=ABB=A:>:=>>=>::;
@ATNG8:01733:05689
GATGGTAGCGCACACATAGATACAGTACTCATTCGTTTCGGAAGAGACAGGTACGTTAATAGTTAATAGCGTACTTCTTTTTCTTGCTTTCGTGGTATTCTTGCTAGTTACACTAGCCATCCTTACTGCGCTTCGATTGTGTGCGTACTGCTGCAATATTGTTAACGTGAGTCTTGTAAAACCTTCTTTTTACGTTTACTCTCGTGTTAAAAATCTGAATTCTTCTAGAGTTCCTGATCTTCTGGACAGAGTGTGCAGATACTACCATCGTTCCTTCTGAGTCT
+
BBCC@CCCBBBCCCBEDDDDBAACCCCCCC??;>99:6;B?C@CCCCCCB@CCCDC?C?CAAB@C?CBBBBBBBC@CCCCC1CB?BBBA<ABCC@CCC@CB<@?@ABCACCCCDCCB@BCC>B>ADECCCBB>AABB?CCCCBBBBCCCCCABBB?CBB?BB@B?ABCCCCCDD@D@@@@8><D;99999(9@ACC=ABGCCBBBCC<@@@@0@@@AC@C@CF@BBABBBC?C@CCAAAC@BBBAFCFDDCCDCBABCCBCCBBC?A@@@B>BBD@BBDDCB@A
@ATNG8:01733:05710
GATGGTAGCGCATATCAGCGCAGCCCAGAAGATCAGGAACTCTAGAAGAATTCAGATTTTTAACACGAGAGTAAACGTAAAAAGAAGGTTTTACAAGACTCACGTTAACAATATTGCAGCAGTACGCACACAATCGAAGCGCAGTAAGGATGGCTAGTGTAACTAGCAAGAATACCACGAAAGCAAGAAAAAGAAGTACGCTATTAACTATTAACGTACCTGTCCCTTCCGAAACGAATGAGTACCTCTCAGACGCTCGTCCTACCATCGTTCCTTCTGAGTCT
+
BBBB@B?A@BBBBBCCCCBBBBBCD>DFDA@@@BAA6;6;ABBBAA=::3:39@?;;;;;*;=AACCCCECDDB;AA;;;:;*;B>C5;;;&9DD>>BBBCCDDC@C?CC@CAA?ABCBBB@AABBCCABBF?CC@@>@BCB@AAA>BDGBC@CCBBBBBA?ACCCAB?AA>AAB@BBBBC>????BEEDD2BB?B?>>CC===-/-/<>>1616B@@@@BBBCE<<<;AFCC>B::6:AAABBB@CAABBCDAAADB::87;;@=BAAAA=A7;7;>>>?;;;
@ATNG8:01734:05708
GATGGTAGCTCTGCTCTGACTCTCGTACTCATTCGTTTCGGAAGAGACAGGTACGTTAATAGTTAATAGCGTACTTCTTTTTCTTGCTTTCGTGGTATTCTTGCTAGTTACACTAGCCATCCTTACTGCGCTTCGATTGTGTGCGTACTGCTGCAATATTGTTAACGTGAGTCTTGTAAAACCTTCTTTTTACGTTTACTCTCGTGTTAAAAATCTGAATTCTTCTAGAGTTCCTGATCTTCTGGGCTGCGCTGATATGCGCTACCATCGTTCCTTCTGAGTCT
+
:=@B?BCCBABBCCCCCCCCCCBCCCDCBB::89BBB=CB>A>BCBBCCCACCCBB?B?BCCC?C@DCCCCAB@B@;<<;;.;B@CBBB>BBCC@BBE@DC?A@ACFJ@BBBCBDBB?BCD@C?BCCE?@@B@DCCC?CCBAAABBBBCDCAA@A<BCC@CB?B@CBB@BBCCD?C<<;;.;>C>;;;;;*;CCCC=CDDCCCCAAB5;<<<*<BBCCAC?CC@BABBBBB@B?BBBCCC?BBCC=B;;;ABBACHBBBDDCCCB@CCCBC@CAEACCCCBCDC
@ATNG8:01735:05715
GATGGTAGGACGAGCGTCTGAGAGGTACTCATTCGTTTCGGAAGAGACAGGTACGTTAATAGTTAATAGCGTACTTCTTTTTCTTGCTTTCGTGGTATTCTTGCTAGTTACACTAGCCATCCTTACTGCGCTTCGATTGTGTGCGTACTGCTGCAATATTGTTAACGTGAGTCTTGTAAAACCTTCTTTTTACGTTTACTCTCGTGTTAAAAATCTGAATTCTTCTAGAGTTCCTGATCTTCTGGTGTCGTCTATCATGTACTACCATCGTTCCTTCTGAGTCT
+
BBBB?BBC?CCCC@?@CCBBBBDB?BCCGGAA?@CCC=BB?C?BBDCCBB@CCCCB?B@DCBB?CADDCBBBBDD?CDDDC1CD?CBCC=BBCDADBB=@C?99;BCC@CCCBBBCC@BCC@C?BBCCCBBC?BBBB?BCCCCCCBBBCCCBB@@>ABC?CD?A?@BCBBCCCC?CAAA@7B<A;?@@@@0ACCDD=CCCCCCCCBB=AAAA2ABBBE?C?CD?BBBBCBB?B@BCCCCC?BBC?CCCCCC@?@DDDCCABBCCC?@AADD?C?B?BBBBBBBB
@ATNG8:01739:05698
GATGGTAGGCGTGTGAGAGTCTGCCCAGAAGATCAGGAACTCTAGAAGAATTCAGATTTTTAACACGGGAGTAAACGTAAAAGAAGGTTTTACAAGACTCACGTTAACAATATTGCAGCAGTACGCACACAATCGAAGCGCAGTAAGGATGGCTAGTGTAACTAGCAAGAATACCACGAAAGCAAGAAAAAGAAGTACGCTATTAACTATTAACGTACCTGTCTCTTCCGAAACGAATGAGTACCTCTCAGACGCTCGTCCTACATCGTTCCTTCTGAGTCT
+
CBBA@BBB>BDDDB@@DCCCCC@@@<ACCACCCCBB?B@DDCCCCC@DD?B?A@>77777)9>>@ABB=BBABC;D@9:99+9?;?<BBB9CCE@BBBBDBB<<:92:A;AAA:==@@@@@=AA>>>???A9>>;;5;888@@<<:><>@@<@A>=>>5507@@DCCA::8;AA=@B???9@@A>@@CC@2AB@BBDCFB@@?2829@?A?B?AAA8859A??<?=3:3888)7AB@@@@@?@A?BBCBBCC@??CAAAB?CBBBCBAA>@<@???@@AABB
@ATNG8:01740:05694
GATGGTAGCAGACGTGACAGAGCGCCAGAAGGATCAGGAACTCTAGAAGAATTCAGATTTTAACACGAGAGTAAACGTAAAAGAAGGTTTACAAGACTCACGTTAACAATATTGCAGCAGTACGCACACAATCGAAGCGCAGTAAGGATGGCTAGTGTAACTAGCAAGAATACCACGAAAGCAAGAAATAGAAGTACGCTATTAACTATTAACGTACCTGTCTCTTCCGAAACGAATGAGTACCTCTCAGACGCTCGTCCTACCATCGTTCCTTCTGAGTCT
+
?===9BABA=@955<<;;;@CCCCCACBC=@=@AA@A>A689C998B?@?<A?=>=9899+7<=?>BBBBBBBA=??@@@@8@D>C5;;099929@>><====7?;>@;@@@=AA??BCCBABCBABBAB?A@@@=?@@@BC??:@>A;:59??8988958@BBBC>CC@BAA>ABA@C;@8818>>7==>>=AAAA@;A@?@A?C???:?>AABCG?BA?AA8807<89928>??AB@?>BB@CBB>AAA:9:<;77:;::99;:79??A?C??<>;=;;7
@ATNG8:01740:05715
GATGGTAGATACTCGCTGATACACCCAGAAGATCAGGAACTCTAGAAGAATTCAGATTTTTAACACGAGAGTAAACGTAAAAGAAGGTTTACAAGACTCACGTTAACAATATTGCAGCAGTACGCACACAATCGAAGCGCAGTAAGGATTGCTAGTGTAACTAGCAAGAATACCACGAAAGCAAGAAAAGAAGTACGCTATTAACTATTACGTACCTGTCTCTTCCGAAACGAATGAGTACACACTCTCATATGACACTACCATCGTTCCTTCTGAGTCT
+
799@;AABCD;96>><<;?;;:9990944.499445048=<<B?9919>393:@A==>==.<6>CBCCCAA89929ACDDD09;2:29@7A?A<AA@CAD?<;5;5;;5;><3:AA?ABAAAAAACDCCC@AACB?@A@@@??A;A=;;6;AAAACDBB?BBCB9959C499B?BBBBC;?76-6778)6>:?@@@@===?5:5;;;>:>=<@@?=?@@AABA?B?CCB>BEE>AABB??@BBB@@@CA@@>>ABBE?@@C@??>BB>C?A>BBBAA787
@ATNG8:01741:05705
GATGGTAGTAGTACACTAGTCATACCAGAAGATCAGGAACTCTAGAAGAATTCAGATTTTTAACACGAGAGTAAACGTAAAAGAAGGTTTTACAAGACTCACGTTAACAATATTGCAGCAGTACGCACACAATCGAAGCGCAGTAAGGATGGCTAGTGTAACTAGCAAGAATACCACGAAAGCAAGAAAAAGAAGTACGCTATTAACTATTAACGTACCTGTCTCTTCCGAAACGAATGAGTACATAGATATACGTATAGCTACCATCGTTCCTTCTGAGTCT
+
>BCC@EGBB@;;=;;;=;;;;:5568=BA=@@AAACAHACCC@@@E@CD@E@BB;;9999'98=?ABBBCBBCD9=<;:99*5<7<.555&5<<7>>=BBC>>D?A?AC?A@?<?B??ACICCCCCBBCCD?CAAA=@???9::B<=9>00-0A@@A@AA?BBCCCC?BB?ABB@CBBBB>?<=<>BBBB/??<?888@>>>=9=9=;:9*/)/;000<BCBBBBB?D?CDD>BCC?BBBBDEBB?@???BBA???CB@@@@@@6;;==?8>::7<<>///67
@ATNG8:01742:05704
GATGGTAGCATCATGCATATCTCACCAGAAGATCAGGAACTCTAGAAGAATTCAGATTTTTAACACGAGAGTAAACGTAAAAAGAAGGTTTTACAAGACTCACGTTAACAATATTGCAGCAGTACGCACACAATCGAAGCGCAGTAAGGATGGCTAGTGTAACTAGCAAGAATACCACGAAATCAAGAAAAAGAAGTACGCTATTAACTATTAACGTACCTGTCTCTTCCGAAACGAATGAGTACGTGTGCGACGTGTCTCCTACCATCGTTCCTTCTGAGTCT
+
BBBC@BBCCCBBCBCCCCBBBCBBA?BBC@BBBBBB?B@BBBBAAB?BB>B?BB@?@@@A2A@CCB@ACBCB@B9>>99999*;G>B4;;;.;CC@CCCCCCCCB?C?BB?BCC@CCAABCCCECCCCDCBB?CBAA?AAA?BBBB>B@DCC?AAACAAAA?BAA@@B>BB>BAA=@ABBC>BAA@CCDDD3::7;@@ACAA>><=:>AAA:;:;@BCB?BBABBBB?B@BBB>BBB?BBBCBBBBBBB@@@AAAB@>>>B=>>>;>=>>B?B@B@DDCBBAAA
@ATNG8:01748:05688
GATGGTAGGCGTGTGAGAGTCTGCCCAGAAGATCAGGAACTCTAGAAGAATTCAGATTTTTAACACGAGAGTAAACGTAAAAAGAAGGTTTTACAAGACTCACGTTAACAATATTGCAGCAGTACGCACACAATCGAAGCGCAGTAAGGATGGCTAGTGTAACTAGCAAGAATACCACGAAAGCAAGAATAAGAAGTACGCTATTAACTATTAACGTACCTGTCTCTTCCGAAACGAATGAGTACGATGAGATCTCGTGTGCTACCATCGTTCCTTCTGAGTCT
+
@@@B@DCC?CBBBCCCCCCABBBBB>BDD@EDCBAB>A@BBDDCBB@BB>A>ACCBBBBB3B?BBBBAACACCC>BBBBA@?/>>7>>ACC:AAA?BBCBB==<A=A<AA<A@>9>===>><<<AAA=;;AA;@@@@7;;>>>?@@9@<?>>9>AACC==;:>AAAAB>AA=?@B?A:555,7<=;@@=@@9@@?BBBC@??<<7<=?@BB>A>BBBBC<;;=>888:@<AAD:@B@?>>>DAAAAA@@=>=D;;<ABA8:8=<<6<9::;7;<A<;;;;;>>@
@ATNG8:01752:05717
GATGGTAGAGAGACTGTAGCGCACCCAGAAGATCAGGAACTCTAGAAGAATTCAGATTTTTAACACGAGAGTAAACGTAAAAAGAAGGTTTTACAAGACTCACGTTAACAATATTGCAGCAGTACGCACACAATCGAAGCGCAGTAAGGATGGCTAGTGTAACTAGCAAGAATACCACGAAAGCAAGAAAAAGAAGTACGCTATTAACTATTAACGTACCTGTCTCTTCCGAAACGAATGAGTACAGAGAGTACGATATGTCTACCATCGTTCCTTCTGAGTCT
+
4;=C@DCBCBBBBBCCCCCABABBB<BDD?B@AA;:6:?ABBBAAD@GF<><>?>88888(9;AAB99:AAAA@8>@;;;;;':B5;5;;;*9>>:@A=B>BB?@<@?BB?BCB?BBCBBBCCCCCCCCCCD@CC??<?AAAAAA@=A?BAA?ADFCDC?@=@BFBCC?BB?BBC<>>@?@8=99488988(8>:?@A@A@???5;5:=::0918=@@@>A????CC@D>@@A>BCC=??@CBBBBB>>@@BBB>>>?@A===?@:>=CBG=D:>:>????;;;
@ATNG8:01755:05698
GATGGTAGTGTCATATGAGAGTGTGTACTCATTCGTTTCGGAAGAGACAGGTACGTTAATAGTTAATAGCGTACTTCTTTTTCTTGCTTTCGTGGTATTCTTGCTAGTTACACTAGCCATCCTTACTGCGCTTCGATTGTGTGCGTACTGCTGCAATATTGTTAACGTGAGTCTTGTAAAACCTTCTTTTTACGTTTACTCTCGTGTTAAAAATCTGAATTCTTCTAGAGTTCCTGATCTTCTGGTGTCTGATCTGTATCACTACCATCGACCTCTAGAAGTCT
+
@:@@=<=@@ABCBBCFCCCDCCBBBDB@@B:95;@@@:@C?B@BBDCCCC@CDCCC?B@BCCB?CABA@AC;;;C?<;;;;);@:<<@@9@ACG@ECC>BB8;:@BBC@CCCDCBBB@CBB@B?BCCBCCBC?BBBC?BADEDBBABBCCCC@?@@CCB?BB@B?BC@A@BBCC@D;;;;.;;@;;;;;;*;@BCF==;GCCCEAA@5;;;;*;@BBB?B9;;@BBCBBBE@C?BBBCED>A@CABBCBAAABABAAACCCCBBC@CAAAEC@AA@@?B?BBBB
@ATNG8:01762:05713
GATGGTAGTATAGAGCTCTACATAGTACTCATTCGTTTCGGAAGAGACAGGTACGTTAATAGTTAATAGCGTACTTCTTTTTCTTGCTTTCGTGGTATTCTTGCTAGTTACACTAGCCATCCTTACTGCGCTTCGATTGTGTGCGTACTGCTGCAATGTTGTTAACGTGAGTCTTGTAAAACCTTCTTTTTACGTTTACTCTCGTGTTAAAAATCTGAATTCTTCTAGAGTTCCTGATCTTCTGGCGCGTATGTATGTCGCCTACCATCGTTCCTTCTGAAGTCT
+
444<:>=BCBB=A=>>???>=BACCB@@?@?@?ACBC;AA6:88BBBBCC?BBBBB?C<?????B?BBBBBABBB@ABAAA2<>9>888'233</47C=BB?@@??==:=<=AA@@@<@A@<><>@@@@;;;7:;A@<@AA>>>@?>>>>A==>A=???;>>=A:=>>>B>@=>:;;CCC2A:=47////(/9777*--7---787917777'5999<2929=4:;>?@@B=B:>>=?@B:>=D:>>BB;;;@@@>>>@@@5///17777<5:5=8====8;;7:
@ATNG8:01764:05682
GATGGTAGTATATCGCTCGCTATCCAGAAGATCGGAACTCTAGAAGAATTCAGATTTTTAACACGAGAGTAAACGTAAAAAGAAGGTTTTACAAGACTCACGTTAACAATATTGCAGCAGTACGCACACAATCGAAGCGCAGTAAGGATGGCTAGTGTAACTAGCAAGAATACCACGAAAGCAAGAAAAAGAAGTACGCTATTAACTATTAACGTACCTGTCTCTTCCGAAACGAATGAGTACTATAGACTATCTGAGACTACCATCGTTCCTTCTGAGTCT
+
4<=DABBBCCAAADGCCCC?CB@>:>@@:;@BCCBF@BBDCCCC@BB@B?BBBBBBBB3B=@AB:::CBBBC>BBBBBBB2BB?B=CCA7ABA=@@@@BBDCC@F@CB?BCC?CCCBCCCCCDDCBBCBB@CCBB?BBAA??>B>B?BAA?ABAAABBB?BBBC?>;??>999=999AA9==<:88888(7=9><>=??AAB8<7:<==1838AAAB?AA???DB?B????:?BB?BCCCBA?>>BD>>888=@@@AAAAAAA<??AAC?B?C?BBAAA999
@ATNG8:01764:05698
GATGGTAGTGTGTCTCTGAGAGTAGTACTCATTCGTTTCGGAAGAGACAGGTACGTTAATAGTTAATAGCGTACTTCTTTTTCTTGCTTTCGTGGTATTCTTGCTAGTTACACTAGCCATCCTTACTGCGCTTCGATTGTGTGCGTACTGCTGCAATATTGTTAACGTGAGTCTTGTAAAACCTTCTTTTTACGTTTACTCTCGTGTAAAATCTGAATTCTTCTAGAGTTCCTGATCTTCTGGACGACGCGCACTGACACTACCATCGTTCCTTCTGAGTCT
+
@CBC?BCCCBBBBCCCCCBBBBBBDCDBBBA@>@BBB=BB?C?BBCCCBB?BCCDD?B?CCBB>AAEDDED@BCCBBBBBB1BC?BBBB>CCBB@BCB=BB8;:@CCCADDDCCCBC?CBB@B@ECBBBCBB@BDBB@DBBBCBBBDCCCCCCCC?CCC?@@>@?BBBBBCCDDACBBCC;C@D@BB@B@0@@BCC>CBBCCBBBA@@@@7@AABB@B@CD@CCDCCA@>AADCCBBB?BBC@CCCCCCCCCC@?ACBCCBDD@CCCCC>B?B@BBBCB@@@
@ATNG8:01768:05709
GATGGTAGTATATCGCGTCGCTATCCAGAAGATCAGGAACTCTAGAAGAATTCAGATTTTTAACACGAGAGTAAACGTAAAAAGAAGGTTTTACAAGACTCACGTTTAACAATATTGCAGCAGTACGCACACAATCCGAAGCGCGGTAAGGATGGCTAGTGTAACTAGCAAGAATACCACGAAAGCAAGAAAAAAGAAGTTACGCTATTAACTATTAACGTACCTGTCTCTTCCGAAACGAATGAGTACAGCATCGTCGTGTCGTGCTACCATCGTTCCTTCTGAGTCT
+
::9:5:4445999;55555555<==9==?:>=><00*0:/--65--(/72717:866666$/)///--/:///;16///<<<+?=8=8===///<677//5::444)45::5<43-393359999955454985//)//)//699-33183833-4::455;=6876///*//5/436::<99199:3222222#22.22+57559::5:0558826269<<<8<;;998817177;3;;;077>>=;755587>=A5559:::77757:5::<9949-5+57755599
@ATNG8:01772:05702
GATGGTAGTGTGTCTCTGAGAGTAGTACTCATTCGTTTCGGAAGAGACAGGTACGTTAATAGTTAATAGCGTACTTCTTTTTCTTGCTTTCGTGGTATTCTTGCTAGTTACACTAGCCATCCTTACTGCGCTTCGATTGTGTGCGTACTGCTGCAATATTGTTAACGTGAGTCTTGTAAAACCTTCTTTTTACGTTTACTCTCGTGTTAAAAATCTGAATTCTTCTAGAGTTCCTGATCTTCTGGATAGCGACGCGATATACTACCATCGTTCCTTCTGAGTCT
+
4;<>@CBBBC;9;CCCCBBBCCBCBCCAAA9958???9@B?B@BBBBCCC@CCBBC?B@BBBC@C@CCCAAACCCABCBBB1BB>B@AA=ACDH@CCCACC@BBBBBC@CCDCCCCD@BBB@C@CCCCCBBC@BCBB>CBABCBBCBBAACB::;@CBB@BB?B?BBC@@ACCB>B;;::.;>C4;;BAA0@BBCC>BBCGDGCDEL@BCBC2BBBBB?B@@A?@ECCCBA?C@DCBBBC@BAB@CCAABECCCC@@ACCBBBBB?BBBBBAF@C@BBB@AABB
@ATNG8:01773:05670
GATGGTAGCACGAGTCACTCATATCCAGAAGATCAGGAACTCTAGAAGAATTCAGATTTTTAACACGAGAGTAAACGTAAAAAGAAGGTTTTACAAGACTCACGTTAACAATATTGCAGCAGTACGCACACAATCGAAGCGCAGTAAGGATGGCTAGTGTAACTAGCAAGAATACCACGAAAGCAAGAAAAAGAAGTACGCTATTAACTATTAACGTACCTGTCTCTTCCGAAACGAATGAGTACGATGAGATCTCGTGTGCTACCATCGTTCCTTCTGAGTCT
+
@BCE@CBBBCBBBDEBBBCBCBBBD@DDD@CCCBCB?B?@@DCBCB@BC?B@BA?89999.9?CBBABCAA987.7=?@@BB5AD=C7;;;6;ECBCBBBCBBDC@D?CC@CCC=@?BBCCCCCCCCCDDBC?BB??<?BBABB?><A@CBC?BBBBBCBB?BBFBBB@BB>AAA>AABAB;??;7;BEDD/@@=A;::AAA==493:=<<4:5:AAAA@CBBAAAA>A>ABF?CBB?BBBBBBBBBB>>@@A>>>===<888>><AA>>><?=B:==?==;;;
@ATNG8:01731:05723
GATGGTAGGCGTGTGAGAGTCTGCCCAGAAGATCAGGAACTCTAGAAGAATTCAGATTTTTAACACGAGAGTAAACGTAAAAAGAAGGTTTTACAAGACTCACGTTAACAATATTGCAGCAGTACGCACACAATCGAAGTGCAGTAAGGATGGCTAGTGTAACTAGCAAGAATACCACGAAAGCATGAAAAAGAAGTACGCTATTAACTATTAACGTACCTGTCTCTTCCGAAGCGAATGAGTACTATGTAGAGCTCTATACTACCATCGTTCCTTCTGAGTCT
+
@@@B?CBB?BBBBCCBCDCCCCBBB>BDDACCBBBB@A@CCBABCE@BB?B?ACBBBBBB3B?BBBBB@CCCDD>DB@@>==.;<8<299929?A?BBB@@@@@@<>9@@;@??8<<>>>======AA>>>A;A===;@C;::AAA;@;A8858>>>>???;A=<<@A>AA<ABC=?:555,69;;98999)9:4;>A=>>@>@9;599996;69@<<>;A>@>???;A<:9299996:AAA=<=AA???@B?A?BA@@@A===>;@???A=A;A7<>C>>;;;
@ATNG8:01731:05744
GATGGTAGCGCATATCAGCGCAGCCCAGAAGATCAGGAACTCTAGAAGAATTCAGATTTTTAACACGAGAGTAAACGTAAAAGAAGGTTTTACAAGACTCACGTTAACAATATTGCAGCAGTACGCACACAATCGAAGCGAAGTAAGGATGGCTAGTGTAACTAGCAAGAATACCACGAAAGCAAGAAAAAGAAGTACGCTATTACTATTAACGTACCTGTCTCTTCCGAAACGAATGAGTACGATGAGAGAGCTCTCTCTACCATCGTTCCTTCTGAGTCT
+
ABA@=A;6;DCCGCCCCCCCCDBCC>CCCACBBBAA>A?ABBCCCB?AA?A@A?@99999*;>BBCCDDCCCCB;A@:999*;C>B4<;;&9DD:@>BCCCGCC@C@A@>ABB?BBBBCCCCCCCCCBBBCAEC@@?@CBB?B::9;ACBC?BBBDDCCC@BBBBBB@BA>@@@=@ABBB>AAA>ABBBB3BC>AABBBB@@A<A?>>?15.5<>@@<AAABCBB?B?BBC>CBB?BCCCCDCBBBBBBBBBCCA@=88799949;@@B?B@B=A<BAB=>=
@ATNG8:01731:05756
GATGGTAGTATATCGCGTCGCTATCCAGAAGATCAGGAACTCTAGAAGAATTCAGATTTTTAACACGAGAGTAAACGTAAAAAGAAGGTTTTACAAGACTCACGTTAACAATATTGCAGCAGTACGCACACAATCGAAGCGCAGTAAGGATGGCTAGTGTAACTAGCAAGAATACCACGAAAGCAAGAAAAAGAAGTACGCTATTAACTATTAACGTACCTGTCTCTTCCGAAACGAATGAGTACACATCGTCGTGTCGTGCTACCATCGTTCCTTCTGAGTCT
+
=<<B?CDDDABBCCECCCCCCDCCC@CCC@CBCCCC@C@CCCBBBB@CC?C@D@@97777)8?CCBAACAAACC<AA:::::*;C>B4;;:6<DDAFCECDBBBB?B?AD?BBC=AAA?@@EDDDBBCCD@@<@CCC?B@BBB???194:?@=ABBBBCCD?BBBC>=;<A<?@@<@@9:92987789:::)8<8=:;;AA@>><>;>>==:=<AABBB?BCBBBAA=A?AAB>BBB?BBAAABBBBAA>>=BAAACBB?@@CCD?BBBB?;?<A<>>@@>>==
@ATNG8:01740:05732
GATGGTAGTGTCATATGAGAGTGTGTACTATTCGTTTCGGAAGAGACAGGTACGCTAATAGTTAATAGCGTACTTCTTTTTCTTGCTTTCGTGGTATTCTTGCTAGTTACACTAGCCATCCTTACTGCGCTTCGATTGTGTGCGTACTGCTGCAATATTGTTAACGTGAGTCTTGTAAAACCTTCTTTTTACGTTTACTCTCGTGTTAAAAATCTGAATTCTTCTAGAGTTCCTGATCTTCTGGTATGACTAGTGTACTACTACCATCGTTCCTTCTGAGTCT
+
>>:=:?9<6CA??>@@@CAAACCBBAGBCCD@A?@;6;?8=9=BBB;;;@CCCCCCB?BBBB@D?AABDBCCEE=@?@@?0@@@DBCB=BABC9;;B>BB?BBCC@A?BACBBBA@=@AB5;7;BCCCBBB?;;9D799ABE:::CDDDCBBBE;;;A?BA>A@;;;DAAACC?A;;;;6;>C>;;;;;*;A@@A;A@@B;;;BB>;@@>>0>000A;=8=F@BBCCC@A>@@AA@BCE@AAC@CHDDCCCCGFBBBCBBAA;;6:B@>??B?B@BBCBB888
@ATNG8:01741:05759
GATGGTAGCACACGAGATCTCATCGTACTCATTCGTTTCGGAAGAGACAGGTACGTTAATAGTTAATAGCGTACTTCTTTTTCTTAGCTTTCGTGGTATTCTTGCTAGTTACACTAGCCATCCTTACTGCGCTTCGATTGTGTGCGTACTGCTGCAATATTGTTAACGTGAGTCTTGTAAAACCTTCTTTTTACGTTTACTCTCGTGTAAAAATCTGAATTCTTCTAGAGTTCCTGATCTTCTGGGTCTACGCTCGTCGCGCTACCATCGTTCCTTCTGAGCT
+
<9CC@CCBCCA@@@CCIGJAAA;66BBBBCBB>A;<<,:56;8<<:@>;;6:?>>@?B?BBCB@C?BDA9:8@;?;33333$3>133;;;/894404::6=>498?A@A>BBBBB??>;?AC6868><<<;;;=AABB:==AA>>=???AAAA@@@<???<AA<A;@@A???A==8==>>?5>=A=@@@A@.<<;;;1<66///9;-//;=;+98>:86:9??;>=<>???=B;>>=@@@7;;BB:AA???@@????:;:AAAA@<@????5:5:8=9;22,,
@ATNG8:01743:05754
GATGGTAGTAGTACACTAGTCATACCAGAAGATCAGGAACTCTAGAAGAATTCAGATTTTTAACACGAGAGTAAACGTAAAAAGAAGGTTTTACAAGACTCACGTTAACAATATTGCAGCAGTACGCACACAATCGAAGCGCAGTAAGGATGGCTAGTGTAACTAGCAAGAATACCACGAAAGCAAGAAAAAGAAGTACGCTATTAACTATTAACGTACCTGTCTCTTCCGAAACGAATGTACACACTCTCATATGACACTACCATCGTTCCTTCTGAGTCT
+
:@@B?BCCCCBCBCCCDDCCCAABD@CBB?BBBDAA?BABCBBBBB@CD?B?@>=98888)9?ACCCBAAAAA?8<=::;;;*;C>A5;;;*;BB>CCCCBCECB=A?DD@BAB>BBBBDCCCBBBBBCCBB?BCAA>AA@>>??>9@?A::8:BAABEBD>A@BBBB@CC>>>?>AAABB==>>;??@@@/@B=B;;:>@===-/,/<<<1717>AAA=??BBBEE@B?BBA:??A@DDBBBBBAA===;;;;???@=====9==>=A>A?B?BCBAA999
@ATNG8:01748:05748
GATGGTAGGTGCACATGAGTGTATAGAAGATCAGGAACTCTAGAAGAATTCAGATTTTTAACACGAGAGTAAACGTAAAAAGAAGGTTTTACAAGACTCACGTTAACAATATTGCAGCAGTACGCACACAATCGAAGCGCAGTAAGGATGGCTAGTGTAACTAGCAAGAATACCACGAAAGCAAGAAAAAGAAGTACGCTATTAACTATTAACGTACCTGTCTCTTCCGAAACGAATGAGTACGAGAGTCAGAGCAGAGCTACCATCGTTCCTTCTGAGTCT
+
@@AE@ECD?BBBBCCCCCCDDBBBBBB?BCCA@@5959AACCBA<BC?C?BBCBCCCC1C@CDCCCCCCCB@9?@99:9:*;A>C5;;;*:BA=CCCCDCCCC?C?BB?BBB>BBBBC???DCCCCCCBB?BDAA>AB@@@@?@=B?B@@?@CCCBBBB?BCCA@??BB@@@@577===6>>>?BDDCA/CC?C999BB><<9<9<@AC:>:>A@@@@BBBBA@@>@@EEF>BBB?BBCCBBBBBBBBBBBCBBBCBBBBBBB@A@?99393939;<<<9::
@ATNG8:01751:05754
GATGGTAGGCGACATACATACGCGCCAGAAGATCAGGAACTCTAGAAGAATTCAGATTTTTAACAACGAGAGTAAACGTAAAAAGAAGGTTTACAAGACTCACGTTAACAATATTGCAGCAGTACGCACACAATCGAAGCGCAGTAAGGATGCTAGTGTAACTAGCAAGAATACCACGAAAGCAAGAAAAAGAAGTACGCTATTAACTATTAACGTACCTGTCTCTTCCGAAACGAATGAGTACGATGAGAGAGCTCTCTCTACCATCGTTCCTTCTTAGTCT
+
B@@C@BBB;??;>@B9;9CCA@@BD9;;B;:6AA9:493=>999?A>?@>B;>>;00000(0+00*0=999:<==6<<>====*9949.55)59;6:;;;?@@>>:>:=<8>>=9?A==@@@@@B>?A@@@@=@:9::=?@AAAAB?C?B;;9A:9:BAC<A@BBBB<?>=:97<?@?<C7<881;;;;<,<<8>><==88<@.515;;<4<465999<@?;;=<>9=455<<588?@@ABBBCEB???>=::997999/////666///)/09(/2+22665
@ATNG8:01764:05724
GATGGTAGCTCGCTGATGATATCTCCAGAAGATCAGGAACTCTAGAAGAATTCAGATTTTAACACGGAGTAAACGTAAAAAGAAGGTTTTACAAGACTCACGTTAACAATATTGCAGCAGTACGCACACAATCGAAGCGCAGTAAGGATGGCTAGTGTAACTAGCAAGAATACCACGAAAGCAAGAAAAAGAAGTACGCTATTAACTATTAACGTACCTGTCTCTTCCGAAACGAATGAGTACTACTCTCAGAGACACACTACCATCGTTCCTTCTGAGTCT
+
CCBB?BABBDDBC@CBDDCCCCCBCACCB?BADC??>?@BBBAAAB?BB>@<>>?888829;AA@A=@A>>?8???@?@@2@@:@9>?>5??A<===?@@BAB;@;@A<A><8<>>>A===?@@>>>>;;7;AAA;@>>>;::A;A;>@@:@@@@>@@>:>@@@BB>BB>BBB>BBB==7;9;698888+:=8=BBB>>>@@=?<????<?<@A;;;<A??><<>=B<;;:1;??;?DB@99:;;;BBBA?AABBBBCCCAAA?B=@@C>@;A<???@@@<<
@ATNG8:01766:05726
GATGGTAGGCGACATACATACGCGCCAGAAGATCAGGAACTCTAGAAGAATTCAGATTTTTAACACGAGAGTAAACGTAAAAGAAGGTTTTACAAGACTCACGTTAACAATATTGCAGCAGTACGCACACAATCGAAGCGCAGTAAGGATGGCTAGTGTAACTAGCAAGAATACCACGAAAGCAAGAAAAAGAAGTACGCTATTAACTATTAACGTACCTGTCTCTTCCGAAACGAATGAGTACGATGAGAGAGCTCTCTCTACCATCGTTCCTTCTGAGTCT
+
@@@D?CCC@CAABCDCCCCBBBBBD@DEE?CCCCBC?A>ABCCBCA?AB?B@A?@99999(9?@BBBBCCCCB@:@@::::-;C>A5;<<&:@@<=@@@BBCCD@C@BB?BBC?BBAABBCCBBBCCCCCB@CCCC>AAA@@AAA=B?B@@?@DCBCCAA>ACCBBB?BB?BBA;??99929AA?CCDDD3BB?BBBCCBBBC7;7;BDC3758@AAA@BBBBBBB@B?BDD>CDC?BBBBBBBAAAAABBBBCB@=<<<<778:>>>>B?B?B?B>B>==A>
@ATNG8:01775:05755
GATGGTAGAGTACAGTGTAGTAGACCAGAAGATCAGGAACTCTAGAAGAATTCAGATTTTTAACACGAGAGTAAACGTAAAAAGAAGGTTTTACAAGACTCACGTTAACAATATTGCAGCAGTACGCACACAATCGAAGCGCAGTAAGGATGGCTAGTGTAACTAGCAAGAATACCACGAAAGCAAGAAAAAGAAGTACGCTATTAACTATTAACGTACTCTGTCTCTTCCGAAAACGAATGAGTACTGTATCTATGTGTGCGACTACCATCGTTCCTTCGCAGATCTT
+
<=<<<==@>><<566;<<<<9;554.4;<6566666:>9<B=>=48-37/733//66:::$/(/6889888===23355555$5:5:.555&59<6<999CCDBD=@<;;6;BC=AAABCCHCBBBB;;;GD@CBDD@CAA@ABAB?B?A;;9:>?>>;>C?BBBB<A>BC?DBA>@?@CC@A;;6<>>>>/>>;>>>>AAAAB7;7:===181/92,,,,,,2286;4;33333&37718:=:::;58<????655:::77...3350.226606+2+2222225554
@ATNG8:01779:05168
GATGGTAGTAGTACACTAGTCATACCAGAAGATCAGGAACTCTAGAAGAATTCAGATTTTTAACACGAGAGTAAACGTAAAAAGAAGGTTTTACAAGACTCACGTTAACAATATTGCAGCAGTACGCACACAATCGAAGCGCAGTAAGGATGGCTAGTGTAACTAGCAAGAATACCACGAAGCAAGAAAAAAGAAGTACGCTATTAACTATTAACGTACCTGTCTCTTCCGAACGAATGAGTACGTGTGACGTACGTGAGCTACCATGTTCCTTCTGAGTCT
+
44::8@;96::<<;;;<>>>==<<<75958==@@AC4;8;@>>CB@;@@4:5:@@;:9:9'98>?<BBCA@99:5:AAHEDE5BB4;2;;;*;@DADBBBBBB;<7;@AA?BBC?BDC?BBEEBB;;;BAAB?C;:;?AABB???C<@9<00*0;;;0/8D?AA@BAA<8859@><?;770322.222255$5717658<9<<@<@;879<6;198?9849?>>>>=8;;<;78A<<:@@???@89599=A===@=BBB@ABBB@BB88373;;>88577;8
@ATNG8:01789:05158
GATGGTAGTATCTGTCTACGAGAGCCAGAAGATCAGGAACTCTAAGAAGAATTCAGATTTTTAACACGAGAGTAACGTAAAAAGAAGGTTTTACAAGACTCACGTTTAACAATATTTGCAGCAGTACGCACACAATCGAAGCGCAGTAAGGATGGCTAGTGTAACTAGCAAGAATACCACGAAAAGCAAGAAAAAAGAAGTACGCTATTAACTATTAACGTACTTGTCTCTTCCTAAACGAATGAGTACTGTATCTATGTGTGCGCTACCATCGTTCCTTCTGAGTCT
+
;;:@@A0:6<<<566<<<=;;;<;;7;<<;@C;;;@=A8::6//(/606838588888???.?=@??@A@@@00+/.//:::+=?:?:>@@2@??:?>>>=<:99;)4.44.4444(4:89;=<<@B;;;AABA?A@@@<?<==B@AA@C>@@@<@@>?A998;997A@@8@?:==<8<;7777(737/577877$7:32522;;=550552227265:8<=<;69:///7465::;3:;;.33;;::<==B>BBBBBBB@@<><<9;=49<@<;7;3:1:;===<==
@ATNG8:01791:05134
GATGGTAGCGCACACATAGATACAGTACTCATTCGTTTCGGAAGAGACAGGTACGTTAATAGTTAATAGCGTACTTCTTTTTCTTGCTTTCGTGGTATTCTTGCTAGTTACACTAGCCATCCTTACTGCGCTTCGATTGTGTGCGTACTGCTGCAATATTGTTAACGTGAGTCTTGTAAAACCTTCTTTTTACGTTTACTCTCTTGTTAAAAATCTGAATTCTTCTAGAGTTCCTGATCTTCTGGATAGCGACGCGATATACTACCATCGTTCCTTCTGAGTCT
+
AA@C@DABBBDCCBCCCCCCCCAAADCCDCBB>ACEE=BB@C@CCCDCCC?BDCBB?B@BBBA@C?CAABBBBCD?AAAAA1AD?BBCC=BB@A?BHF@CC?A@@CCI@CBCCCCBB=ACC@C?CBBBCCBC@CCCC?DBBBBBBCCCCBCBBBA?@@B@DD?B?BBFCCBBCB=A:999-:;@;::999*:BBCG>CBCCCCC>AA4;;;;*;@@BB@D@HF@BCCDB@@>A?BCCCCB?BBC@CCCCCCCAAACBBBCCAAAD?BBABD?C?C@CBB@AAAA
@ATNG8:01795:05133
GATGGTAGTGATACAGATCAGACACCGAAGATCAGGAACTCTAGAAGAATTCAGATTTTTAACACGAGAGTAAACGTTAAAAGTAGGTTTTACAAGACTCACGTTAACAATATTGCAGCAGTACGCACACAATCGAAGCGCAGTAAGGATGGCTAGTGTAACTAGCAAGAATACCACGAAAGCAAGAAAAAGAAGTACGCTATTAACTATTAACGTACCTGTCTCTTCCGAAACGAATGAGTACGATGAGATCTCGTGTGCTACCATCGTTCCTTCTGAGTCT
+
BBBD@DDC@@@BBCCDCCCCCCBBB?BC@CCCC??<@?BBBCCCC@BB<@;??<89999(:<AABCCDABACC=BAC@DCC;BAAA5;;;.;CC?DDBCDEEDB?B@CC@BBB>A@BBCBCDDCECCFCBA>ACCC@B@@@CBCC>A=A??=@FCCCCCC?AAAABA?BB?ABB789@@@;AAA<@@@AA2AB;?877DDABA;@:>>@@9=:=>BCC@CC@??@@=?=?DC;A??;?AABBDBBBBBCAA=;;;=@@A;;;BB=A;;<>=A;?;>??;;;>>
@ATNG8:01798:05146
GATGGTAGCGAGCGAGTGTGTATACCAGAAGATCAGGAACTCTAGAAGAATTCAGATTTTTAACACGAGAGTAAACGTAAAAAGAAGGTTTTACAAGACTCACGTTAACAATATTGCAGCAGTACGCGCACAATCGAAGCGCAGTAAGGATGGCTAGTGTAACTAGCAAGAATACCACGAAAGCAAGAAAAAGAAGTACGCTATTAACTATTAACGTACCTGTCTCTTCCGAAACGAATGAGTACAGAGAGTACGATATGTCTACCATCGTTCCTTCTGAGTCT
+
:;:@@@CCDCCC>CBBA<<@;;;B@<;>?7<<<4:4.555=;;?=?;93/38<8455:::(<7<@<>==BBLML=@@@@@>@0>C>C5<;;&955.6666?DDCC@C@AA>ACC@DB??@ABBBBCC@AABB?CCBC@D@A@BBAA>@=@::24:;:;===9;;ABCC<>>@BBE@BBAA@9::9998888(5=9<688AAAAA<A;@@AB<@<<=;;;=@BBBCBB@C@BBB<BBB=@@BBCAAABBBB99:BBBBACCDBBBB@>??BB@C??=?B==>;;;
@ATNG8:01798:05148
GATGGTAGGAGACACGTCGCACACGTACTCATTCGTTTCGGAAGAGACAGGTACGTTAATAGTTAATAGCGTACTTCTTTTTCTTGCTTTCGTGGTATTCTTGCTAGTTACACTAGCCATCCTTACTGCGCTTCGATTGTGTGCGTACTGCTGCAATATTTAACGTGAGTCTTGTAAAACCTTCTTTTTACGTTTACTCTCGTGTTAAAAATCTGAATTCTTCTAGAGTTCCTGATCTTCTGGTGTCGTCTATCATGTACTACCATCGTTCCTTCTGAGTCT
+
AA=E@CBB?CCCBCCDCBBCBBCCEBCCCCAA?BBBE>DD@D=ABCCEBB?BCCCB?B?BBBB?B?BAB@BBBBB?AAAAC1BB=BBBB<BB@@=B@@=@B=<;>?984:BBB@AAA;??D<A<A>>>>==<<AAAA4<;@A>>>>>@>?@;::A<>==D;C<@AAA?@CCD?B@@@@7@=B?BBCCC1CDCCC=BBCCCECA@A<??>@2@@AAB@C?BB?BBAAACC?B=BCDDB@=BCB>@;;;;>;;>AAA<<;AAA??:?@@@@:@;?=@@>A>566
@ATNG8:01800:05169
GATGGTAGTGTGTCTCTGAGAGTAGTAGTCATTCGTTTCGGAAGAGACAGGTACGTTAATAGTTAATAGCGTACTTCTTTTTCTTGCTTTCGTGGTATTCTTGCTAGTTACACTAGCCATCCTTACTGCGCTTCGATTGTGTGCGTACTGCTGCAATATTGTTAACGTGAGTCTTGTAAAACCTTCTTTTTACGTTTACTCTCGTGTTAAAAATCTGAATTCTTCTAGAGTTCCTGATCTTCTGGGTCTCTCTCTCACGCACTACCATCGTTCCTTCTGAGTCT
+
@DBB?B969CBCCCBBABBCEMAAA00//87:5>=?>4?B?B?@AADCCD@DDDCCAC@CBBC@D@JECCCCCCC@CCDCC5BB@BBCB>DCDGADHCAGDACBBCCDACCCDDDBB?BDCAE@BBBCBCCC@FBCC:;;CAAACCCCCBBAAABACCB?AA<@=@ABBBCCBB@CDCCC7;7;?AABBB,A;;;B7;;CCCCDDDC=@B@@0AA@BCACADHGAAAAEAA?C@CCBBCD?B@AA;ABBB;;;AAAAA;;;BBBB=<;;@@?B@C?CDDDBA:9
@ATNG8:01802:05134
GATGGTAGAGTACAGTGTAGTAGACCAGAAGATCAGGAACTCTAGAAGAATTCAGATTTTTAACACGAGAGTAAACGTAAAAAGAAGGTTTTACAAGACTCACGTTAACAATATTGCAGCAGTACGCACACAATCGAAGCGCAGTAAGGATGGCTAGTGTAACTAGCAAGAATACCACGAAAGCAAGAAAAAGAAGTACGCTATTAACTATTGACGTACCTGTCTCTTCCGAAACGAATGAGTACATAGATATACGTATAGCTACCATCGTTCCTTCTGAGTCT
+
::/000<DCCCDCBCCCCCCCCB@?>@BC@CCCBBB?B?BBBBDCA=AA?C>BAA@@???2B@BCCBBBBBBBB=BAAAAAA2AC?C@BBB<BCCACBBBLECBB@B@CC?CCC?CABBCBBBCCBBBDCAB?BDCC?AABBAA@?<@=A@@>ACCBCBBC?CCAAA@>CC?==>=?@@@@<???@B@@AA/@A<@;::ACAAB8:7;A@@<@AAABA@=@@@??@@=A?ABD@BBA>ABEDBBABBBBBBB??AAAAAAAA@::4:<?=A?><><>AA<=777
@ATNG8:01806:05160
GATGGTAGTATATCGCGTCGCTATCCAGAAGATCAGGAACTCTAGAAGAATTCAGATTTTTAACACGAGAGTAAACGTAAAAAGAAGGTTTTACAAGACTCACGTTAACAATATTGCAGCAGTACGCACACAATCGAAGCGCAGTAAGGATGGCTAGTGTAACTAGCAAGAATACCACGAAAGCAAGAAAAAGAAGTACGCTATTAACTATTAACGTACCTGTCTCTTTCGAAACGAATGAGTACGAGAGAGCACACGTGTCTACCATCGTTCCTTCTGAGTCT
+
:44B:BBBCDBBCCCCECCCCDDBB=BCD@CCEC@A>AACDDDCCB?CD@C<@?CCCCCC3B?BCABBBBDBBA8>>9:;:;*;D>B5;;;6<EEAHBBBCDDCC?B?BB?BCD?@@@@DBCCCBCCDDCAA>@C??>AA@@@AAB?B@CCC?AACCCAAA?AAB@@@?BB>>>><>?BBC=@??9<9:::.;A<A887AA@@@<><>AAD:=:=ACCC@BBAAABBC=BAAC=ABC?BBAAACCBBBBA::=B@@AAAA>>>>>:==>@B>>;>;?A@@??@@
@ATNG8:01811:05164
GATGGTAGCACGACACGACGATGTGTACTCATTCGTTTCTGAAGAGACAGGTACGTTAATAGTTAATAGCGTACTTCTTTTTCTTGCTTTCGTGGTATTCTTGCTAGTTACACTAGCCATCCTTACTGCGCTTCGATTGTGTGCGTACTGCTGCAATATTGTTAACGTGAGTCTTGTAAAACCTTCTTTTTACGTTTACTCTCGTGTTAATAATCTGAATTCTTCTAGAGTTCCTGATCTTCTGGACGACGCGCACTGACACTACCATCGTTCCTTCTGAGTCT
+
;55=?BDCCBBB>=BBICCBC@@AGCCCDDCC@CCCC>CCCC?BCCCCCC@B?AAB>B>BBBD=B?BBBBBABBC>>????1@C?CCCB>BBCC?ABDACC?;;;CDFACCEFFCBB@BCC@B?CDCCCCBC@BCBA>BACCECBCCDCBBAC@@<@A@=AC>@>@DDCCCCDC@B;;;;6;>B=;;;;;.;BDFF=CCCCCBBBAA=@?BB@BBBCD@C@CB@BBAAB::5;=@ACFBB?BBEACC;;;BBCCC;;;C;=;DEE@CCCCB@B@D@DC@@@CCB
@ATNG8:01816:05152
GATGTAGAGAGAGCTCTCTCATCGTACTCATTCGTTTCGGAAGAGACAGGTACGTTAATAGTTAATAGCGTACTTCTTTTTCTTGCTTTCGTGGTATTCTTGTTAGTTACACTAGCCATCCTTACTGCGCTTCGATTGTGTGCGTACTGCTGCAATATTGTTAACGTGAGTCTTGTAAAACCTTCTTTTTACGTTTACTCTCGTGTTAAAAATCTTGAATTCTTCTAGAGTTCCTGATCTTCTGGTGTCGTCTATCATGTACTACCATCGTTCCTTCTGAGTCTA
+
@@ADDDDAABCECCC;;9CCCCBBB>>>>9;4;AAA<BB?B?CCBBBCC@BBAAA@B58::9458BABA>??AA:33333$3;6;833(399;7?==>@A7:9?AAB;=:;///==7@?>;><?>=;9::;;@BAA=@@@@>?>BAAABC?>==::;;=@A=@;;;=///::969>???3?8=8=====+77333-3-----6557/7::7(755.22+2/564:5589=;2828<8------92988<99///677///;==>>;>9:9:9=9=167<77:://
@ATNG8:01818:05127
GATGGTAGTGTGTCTCTGAGAGTAGTACTCATTCGTTTCGGAAGAGACAGGTACGTTAATAGTTAATAGCGTACTTCTTTTTCTTGCTTTCGTGGTATTCTTGCTAGTTACACTAGCCATCCTTACTGCGCTTCGATTGTGTGCGTACTGCTGCAATATTGTTAACGTGAGTCTTGTAAAACCTTCTTTTTACGTTTACTCTCGTGTTAAAAATCTGAATTCTTCTAGAGTTCCTGATCTTCTGGTCTACTACACTGTACTCTACCATCGTTCCTTCTGAGTCT
+
@CBB?DBBBBCDA@<?>CCCBAB@@@AA@A@@<?BBB=DC?C@CCCCCDC?BBBBA=@>BCA@<@=AA@BBBCBC>;;;;;*4?7@@@@:@B@@=AAA=BD@CCA@@C@CDBBBBBB?@@@?B?BCCBCB;;7;AAB?CBCCCCCCCCAAAFBBB?BBB?BC@C?AACBBBDDEAEEDDD<G?A=ABBBB0ABBCC>CCAAACAABB@GGDD3CCBBB9;5;@=@@@@BBC>A>AA@AAA>@AB>BBBCCBBB@@@ABCCCDDCC@C;;;@=@5;59:=>@BBC
@ATNG8:01826:05141
GATGGTAGTGTGTCTCTGAGAGTAGTACTCATTCGTTTCGGAAGAGACAGGTACGTTAATAGTTAATAGCGTACTTCTTTTTCTTGCTTTCGTGGTATTCTTGCTAGTTACACTAGCCATCCTTACTGCGCTTCGATTGTGTGCGTACTGCTGCAATATTGTTAACGTGAGTCTTGTAAAACCTTCTTTTTACGTTTACTCTCGTGTTAAAAATCTGAATTCTTCTAGAGTTCCTGATCTTCTGGCTCTCGTAGACAGATATACCATCGTTCCTTCTGAGTCT
+
A@?C@D?@@CCCCCDDCCCCCCBAACCAAADC?BBCC>CC?C?CCCCCCC?CCCCC?C@CCCC?C@CCCDBBABB?BBBBB5BB=A9996:A@A=BCCADF>BBBCDF@EBCCCCCC@CBB?B?CDCBBBBC@CCCB@CBBBBBCCCCBBBBCBBADBC?BC@C>AABBBCCCC?A::;:6:>D;;;:;:*;BBCF>CCCCCECBBCACCBC5BCBCC?@>@C@CCBBBAA?AACCBBCA?A999:AAACCCBCBCCBCBCCBB@AAABB?B@C?BBBBB@@@
@ATNG8:01827:05142
GATGGTAGCATCATGCATATCTCACCATAAGATCAGGAACTCTAGAAGAATTCAGATTTTTAACACGAGAGTAAACGTAAAAATAAGGTTTTACAAGACTCACGTTAACAATATTGCAGCAGTACGCACACAATCGAAGCGCAGTAAGGATGGCTAGTGTAACTAGCAAGAATACCACGAAAGCAAGAAAAAGAAGTACGCTATTAACTATTAACGTACCTGTCTCTTCCGAAACGAATGAGTACAGAGAGTACGATATGTCTACCATCGTTCCTTCTGAGTCT
+
@?@B;CGCCCCCCBCCCBBBCBBBB=@@B?AAACBB>B@BAACB8759C?B?BBBBBBBB3B?BAAACCCBBBB<A>AAAAA2BB?C@CCC<DCDACBBCBCCBB@B@AA>ABB?BBBBCCCCCDCCCCBBB?BBBB@B>>>AAAB?B?C@A?ABBBBAAB?BBBBBB?BB?BBD=?@BBA=??;:=;;;;+;=9=788>>>@A<@<AAAD;@<@A@@?>ABB??@C?B?BBB=BAA=AABBBBBBACBDCABBBC>>>?@>>>><>A@??<?:=:>@@@A??;
@ATNG8:01785:05190
GATGGTAGCACGACACGACGATGCTGTACTCATTCGTTTCGGAAGAGACAGGTACGTTTAATAGTTAATAGCGTACTTCTTTTTCTTGCTTCGTGGTATTCTTGCTAGTTACACTGCATCCTTACTGCGCTTCGATTGTGTGCGTACTGCTGCAATATTGTTAACGTGAGTCTTGTAAAACCTTCTTTTTACGTTTACTCTCGGTGTTAAAAATCTGAATTCTTCTAGAGTTCCTGATCTTCTGGACGACGCGCACTGACACTACCATCGTTCCTTCTGAGTCT
+
<:@B?B?>A@?:66>>??AA==0//::<ACFEB>B9:9,595:7596@?BB?@@=;;;,8134:>9>9BBCBA??;>877777'696;00,/:8?<ACC?AB99:A@EF?AAAB?B@@@@9>:>?898?:95:@??<A@@:;:====>;;;===8==@=@B=A<??@@??>>><AAADC5@;@:=>AAA/>;;<C;A<<<>/-(-67(----'--...493.202>;=??D<<6<///=<7==B=@?>>>@@@@@AA@???@>>><?;<<?:>;><@ADA>>>>
@ATNG8:01788:05188
GATGGTAGTCTCAGATAGTCTATAGTACTCATTCGTTTCGGAAGAGACAGGTACGTTAATAGTTAATAGCGTACTTCTTTTTCTTGCTTTCGTGGTATTCTTGCTAGTTACACTAGCCATCCTTACTGCGCTTCGATTGTGTGCGTACTGCTGCAATATTGTTAACGTGAGTCTTGTAAAACCTTCTTTTTACGTTTACTCTCGTGTTAAAAATCTGAATTCTTCTAGAGTTCCTGATCTTCTGGGTGTATCAGCGAGTATCTACCATCGTTCCTTCTGAGTCT
+
BBAB@CFDCDCCCCCCCCCCCCC@@ACCCBBB@BBBC>CC@C@CCBBBCD@CCB??>@@CCBB?C@BBCCG;;;D?AACDB2??=>@DC=AAAA?ABB?BC9;;BCCE@CCBBBBCD@BBC@C?CCBBBBBB@CBEE@CBBBBBCBBBBBAAACB@@@@@CC@C>AABBBBCBB=BBABA7A=B;;;;;;*;BCDD?ECG;;;BBBB4;;;;*;??AB?B?@A>@@@BAAC@C@CCCBBA=A:;<7;BBBCCCCCCCCCEBBBBB?BBBAB>A>A>ACCDCB??
@ATNG8:01794:05193
GATGGTAGGACGAGCGTCTGAGAGGTACTCATTCGTTTCGGAAGAGACAGGTACGTTAATAGTTAATAGCGTACTTCTTTTTCTTGCTTTCGTGGTATTCTTGCTAGTTACACTAGCCATCCTTACTGCGCTTCGATTGTGTGCGTACTGCTGCAATATTGTTAACGTGAGTCTTGTAAAACCTTCTTTTTACGTTTACTCTCGTGTTAAAAATCTGAATTCTTCTAGAGTTCCTGATCTTCTGGTGAGATATGCATGATGCTACCATCGTTCCTTCTGAGTCT
+
:::A=<=C:B@@@CB;;;ABBCDCADHCDCCC@CAAA>AC@C@CCBBBCCFEGCCB:;:;BCA?C@BBBB;;;BD@CBEEE5<;:;BAA9A;;;5;BC?BC?BBBBCDBCCECBCDC@CBB@D@DCBBB@@@>BABB?AAACDDBBBBA@@@@@B=A@C@CC@C?BBBBBCCCCACCCFF=C?C?;;;;;*;ABCC>ABCCDDBAA@?BBBC5BCCCIAD?BB=@@BBBCC@C@BCBBBA?@9;9;BBCDEDCCCBBBBCCBBBD?AABAA>A=@=@@AABD@A
@ATNG8:01794:05210
GATGTAGCACGAGTCACTCATATCCAGAAGATCAGGAACTCTAGAAGAATTCAGATTTTTAACACGAGAGTAAACGTAAAAGAAGGTTTTACAAGACTCACGTTAACAATATTGCAGCAGTACGCACACAATCGAAGCGCAGTAAGGATGGCTAGTGTAACTAGCAAGAATACCACGAAAGCAAGAAAAAGAAGTACGCTATTAACTATTAACGTACCTGTCTCTTCCTAAACGAATGAGTACTATGTAGAGCTCTATACTACCATCGTTCCTTCTGAGTCT
+
@;?;;>DDCBBDCDDBBCCCCCCC@CBB@CCCCAA>A?BBBBCCC@CC?B?BBCBBBBB1B>@AAABBBBBCC8?>;::9-;A=A2:::&5AA9@>@BBJDBB>B@BB?BCC?BCBBCCCCDDDCA@DCC@D@AB@CCBB>??@<A@BBB?CCCCBBBB?ADCAA@>BC?CBB?@@???8><>;98888(8>:>;;;???AA7:7;=AA=A<AAABA@BBCCBCC>A>ABD>D??<???ABBBCCCDA>??@AA???=>;;;>=>>>??:>:>5:;???@@>
@ATNG8:01797:05186
GATGGTAGTGATACAGATCAGACACCAGAAGATCAGGAACTCTAGAAGAATTCAGATTTTTAACACGAGAGTAAACGTAAAAAGAAGGTTTTACAAGACTCACGTTAACAATATTGCAGCAGTACGCACACAATCGAAGCGCAGTAAGGATGGCTAGTGTAACTAGCAAGAATACCACGAAAGCAAGAAAAAGAAGTACGCTATTAACTATTAACGTACCTGTCTCTTCCGAAACGAATGAGTACGTGTGCGACGTGTCTCCTACCATCGTTCCTTCTGAGTCT
+
<BCC?@;@BBACC;;;CBBCCBBBB<A@B=?@AA@@:?7?>BCCBB@AA>A@CAAB@@@@+94:;474=?=B=?5:9:9999$9?:?5<<<0<@@?CCCCBBBBA>A<@A<@BB>AA@?@@ABDCFCEECCBABCCD@CCCDBB?>:@?A@A?AAACABBB?BBBBBC@CC????9==99:,:::3:999:(89197::BBA?@1816>??=C=B;@@B?AAA9978178777*37707@?C>>?@@@000/8998<=<<A8>9849=><@<?=@<ABB:::AA
@ATNG8:01798:05197
GATGGTAGCTCTGCTCTGACTCTCGTACTCATTCGTTTCGGAAGAGACAGGTACGTTAATAGTTAATAGCTGTACTTCTTTTTCTTGCTTTCGTGGTATTCTTGCTAGTTACACTAGCCATCCTTACTGCGCTTCGATTGTGTGCGTACTGCTGCAATATTGTTAACGTGAGTCTTGTAAAACCTTCTTTTTACGTTTACTCTCGTGTTAAAAATCTGAATTCTTCTAGAGTTCCTGATCTTCTGGATACACTCATGGCACTACATCGTTCCTTCTGAGTCT
+
445:.45<;:;;>=>>><<ACBB@@@AABCA@>A@@?:@>:@=BB@@ADJBJCCCE<@;:49>./)//////:<<@;>@>@>+:=24:;;,;=?@:;44.48.434;::7:553;;44555=7=9==BBC===;>@>>9<@A@?>?:99>><88:>;>00+0:6::?ABBB=??G@@???=0?;@:@ACCC,AB;::.955999;5557:>>>+<<:;;5<7::5;;::<;;7;7;:454:160/)/7000?B@>>>:94979=:946@<@<A@@??<B@A@
@ATNG8:01804:05184
GATGGTAGGCGTGTGAGAGTCTGCCCAGAAGATCAGAACTCTAGAAGAATTCAGATTTTTAACACGAGAGTAAACGTAAAAAGAAGGTTTTACAAGACTCACGTTAACAATATTGCAGCAGTACGCACACAATCGAAGCGCAGTAAGGATGGCTAGTGTAACTAGCAAGAATACCACGAAAAGCAAGAAAAAGAAGTACGCTATTAACTATTAACGTACCTGTCTCTTCCGAAACGAATTAGTACTATGTAGAGCTCTATACTAATCGTTCCTTCTGAGTCT
+
@ABC@CCD@D@@@BDDDDDBBBBBB<BGD@DEDDCCC=BAAABCC?CC?A@ACA??@?@2@=ABB???BBBBB8@@99888(:A<@<@A@8@AC@CAA>ACA@?;?<?C<@@>7;;=<<<@@@C>=>>>>>;?;;;;>>>>>>>@;A9>;@<;DA@@?>>:@AAAAA<@@>CBB;<95555)8<<7==??@/>>:>:8:@@@A@<A<A???:=:=@@AC;=<==>>>;A<AAA9>?@>B>BBBBBBB@@>=?AAA??>===@AA:>>@@;A:<8<<<=??>A
@ATNG8:01817:05202
GATGGTAGGCGTGTGAGAGTCTGCCCAGAAGATCAGGAATCTAGAAGAATTCAGATTTTTAACACGAGAGTAAACGTAAAAGAAGGTTTTACAAGACTCACGTTAACAATATTGCAGCAGTACGCACACAATCGAAGCGCAGTAAGGATGGCTAGTGTAACTAGCAAGAATACCACGAAAGCAAGAAAAAGAAGTACGCTATTAACTATTAACGTACCTGTCTCTTCCGAAACGAATGAGTACGATGAGAGAGCTCTCTCTACCATCGTTCCTTCTGAGTCT
+
A@BEABCB@CCBCCCBCBBBAB;;;05CA>ABBCDB?C@BBBDCC@AA;A>A@BA@@@@0@>@@@ABABBBDE>??8887-:>;?3:::3:AC?BAAAAABBB?A?DC@C>87:AAAA???>>>DD??=D=@>::7:>>AAAAA;A=??B?>>=BBA?@<ABBDCC?AA?CCC=@A===3<<<999999.9C?DBA@@ADAA9>9<=66/66<>@AD<AA??>>>:?<==<7=BB?BBBBBBB>>>AAABBAAAAAAAAA??@<@@@@@<A<@<@@@AAA::
@ATNG8:01821:05174
GATGGTAGTATCTGCACACTCTGTCCAGAAGATAGGAACTCTAGAAGAATTCAGATTTTTAACACGAGAGTAAACGTAAAAAGAAGGTTTTACAAGACTCACGTTAACAATATTGCAGCAGTACGCACACAATCGAAGCGCAGTAAGGATGGCTAGTGTAACTAGCAAGAATACCTCGAAAGCAAGAAAAGAAGTACGCTATTAACTATTAACGTACCTGTCTCTTCCGAAAGAATGAGTACTGTATCTATGTGTGCGCTACCATCGTTCCTTCTGAGTCT
+
456<8<ABBA@?BA@BCDBBFCB?@7?@@>ADDDC@C?BCBBB;;7;A?A@BBBBBBBC3B?BBBBBBDCBBC;@>;;;;;.>A?A9???0?>A;??>>@@??A=D=A@<AA?7;;???AB??<<=?<<=<8<>>C:><><<>:85:=A::7;===AAAD9??AABB?BB@B>>8>>>AA3:9:3:999-:;8=???CB>>>;?=@>>==C;A;88:=>@@A>>=<=9=;;6//,/66=/88??===?@@=>>?@@>>>AAB<?@@@@<A=B=@?;;;=>>
@ATNG8:01823:05182
GATGGTAGTATCTGCACACTCTGTCCAGAAGATCAGGAACTCTAGAAGAATTCAGATTTTTAACACGAGAGTAAACGTAAAAAGAAGGTTTTACAAGACTCACGTTAACAATATTGCAGCAGTACGCACACAATCGAAGCGCAGTAAGGATGGCTAGTGTAACTAGCAAGAATACCACGAAAGCAAGAAAAAGAAGTACGCTATTAACTATTAACGTACCTGTCTCTTCCGAAACGAATGAGTACACACTCTCATATGACACTACCATCGTTCCTTCTGAGTCT
+
;66C@DECCABBBCCCCEBBBCDBB=BCC@CCCCAA?A?BBCDCBB>BB>B>BBBBAAAA1A>AAAABBBBAA@:?A=>>?@0@B=C<AAA7@CC@CBBCDDDBA=B@DD@CBB?BCABBDDCCCDCCCBAB?BDCC?AAABBBAB?B?BBB?BBBBAAAA?AAAAAA>BB?7777;;===6>==;<99::.;><@888@@A@@<><>@BB:>:=?BCC?AA@??@A=@>BCC>CBB?BBBBBCCAAACBAA@@@>>BBBBCBBB?CAAAB?C?C@CEBBB999
@ATNG8:01827:05173
GATGGTAGGAGACACGTCGCACACACTCATTCGTTTCGGAAGAGACAGGTACGTTAATTAGTTAATAGCGTACTTCTTTTTCTTGCTTTCTGTGGTATTCTTGCTAGTTTACACTAGCCATCCTTACTGCGCTTCGATTGTGTGCGTACTGCTGCAATATTGTTAACGTGAGTCTTGTAAAACCTTCTTTTTACGTTTACTCTCGTGTTAAAAATCTGAATTCTTCTAGAGTTCCTGATCTTCTGGCGCTCTGTCACGTCTGCTACCATCGTTCCTTCTGAGTCT
+
9:4576>C8BBCBBA><0///9///<>;00)0>::3<>7<7<@@>::929@/005@)0)///)/279;<@?>99338888';;98;==5888@:/44<6::63738575'.75/..6626>@;A;:888;:;:=BB>><>A===>;;:????:779*---067292889222;55/55888+827/53335'57666(------233527788)88;773748;6?>=@@AA;?;@B@=<<-//:6;:==A??>>===A@===<==7=:;:A<A:>:=>><<<<@
@ATNG8:01785:05264
GATGGTAGTATCTGTCTACGAGAGCCAGAAGATCAGGAACTCTAGAAGAATTCAGATTTTTAACACGAGAGTAAACGTAAAAAGAAGGTTTACAAGACTCACGTAACATATTGCAGCAGTACGCACACAATCGAAGCGCAGTAAGGATGGCTAGTGTAACTAGCAAGAATACCACGAAAGCAAGAAAAGAAGTACGCTATTAACTATTAACGTACCTGTCTCTTCCGAAACGAATGAGTACGTGTGACGTACGTGAGCTACCATCGTTCCTTCTGAGTCT
+
:97<4::::=;>;;666===<=B@A<?AB<@@9:9459-45=:88=69827233388>?=+=7=?:@@@D@AA@8?:44444$5>4=299)555.5B@A><;..-(----/)/8::<<>CBBBCBBBCB?BBAA>A??@CBCB?C?B;;8;@@?AA@D?BBCCAB@BC@ABB<??999+899;8888)8919;???>>;;5<6;;8818;=>@@@<?>;;<8928/778*7;?>B=BB=><@@785?>>8??@@@AB=>?A<999>>6<9<8=<876:75
@ATNG8:01787:05267
GATGGTAGCACGAGTCACTCATATCCAGAAGATCAGGAACTCTAGAAGAATTCAGATTTTTAACACGAGAGTAAACGTAAAAAGAAGGTTTTACAAGACTCACGTTAACAATATTGCAGCAGTACGCACACAATCGAAGCGCAGTAAGGATGGCTAGTGTAACTAGCAAGAATACCACGAAAGCAAGAAAAAAGAAGTACGCTATTAACTATTAACGTACCTGTCTCTTCCGAAACGAATGAGTACAGAGAGTACGATATGTCTACCATCGTTCCTTCTGAGTCT
+
ACDC?CCCC@@;>CCDDCCAAADCC@CCC@CGDCAA>A?BCCCCBB?BC@D@BBBBBBBB3B@CCABABBBBAB<BBBDCCC3@@<@?CCC<CCC@CBCBCBC;;:<@CC@CCD?CCBBDCCCABBCECCBB?BC@@=@BA@BB@?=A@CCC?CCCCCCBA=BCCCBB?@?;999;?@:9929<<;988889%8<9<888AABA=1617;==+/,/=A@@@CCBC@?=293:::,9<=9?BBBBFBBBBBA?BA???BB==;;;>>9=;::=:>8>8=>>9::::
@ATNG8:01788:05262
GATGGTAGGACGAGCGTCTGAGAGGTACTCATTCGTTTCGGAAGAGACAGGTACGTTAATAGTTAATAGCGTACTTCTTTTTCTTGCTTTCGTGGTATTCTTGCTAGTTACACTAGCCATCCTTACTGCGCTTCGATTGTGTGCGTACTGCTGCAATATTGTTAACGTGAGTCTTGTAAAACCTTCTTTTTACGTTTACTCTCGTGTTAAAAATCTGAATTCTTCTAGAGTTCCTGATCTTCTGGTATACACACTCGCTCGCTACCATCGTTCCTTCTGAGTCT
+
4==@=BBA=@@@BC@?@?@CDCBC@BAB@@;;5;@AA?CH@C@BABABDF@ECABA?B?BBBC@CABCCEG;;;C@DDEMM5@A?BBBB;AA;:7<BB=AA@;;;B@@=AAACCCDC@CDD>@>ACCDCCCD?BBBB@CCBBBBBCCBBBBBBCD?BBB?BB@C@BBB@@BCCC?A>DD@7A-0+0>@@@0>=<<<0<@@@AAB@?@;A@A@2AABCC@C@BC@@A@@@@B8;6;A?@@B@AAC@CBBBB@AA@@@@@AAAACCC?BAA@A>A<@<@ABBBBBB
@ATNG8:01789:05229
GATGGTAGCAGACGTGACAGAGCGCCAGAAGATCAGGAACTCTAGAAGAATTCAGATTTTTAACACGAGAGTAAACGTAAAAGAAGGTTTACAAGACTCACGTTAACAATATTGCAGCAGTACGCACACAATCGAAGCGCAGTAAGGATGGCTAGTGTAACTAGCAAGAATACCACGAAGCAAGAAAAAGAAGTACGCTATTAACTATTAACGTACCTGTCTCTTCCGAAACGAATGAGTACTATGTAGAGCTCTATACTACCATCTTTCCTTCTGAGTCT
+
95<<8<;99;;;=?>>==??=CC?A@A000/==?@C?B=??C==AA8==7;6::B=CCC=+8:8;333888887.774555&5<7<.55,555.5<:<>=;<<;?:::5:54.4<345==CABABCC@@A@BACB9;;BBBA995:=9:58<::954486;7733:6;;74436>98</337132555$57369555229768052226C;AACCC?CC@@@?A48073>.;8848;<=BBB@<?@?977/////788;:::8=8//;18/3)....7562
@ATNG8:01800:05252
GATGGTAGCGCATATCAGCGCAGCCCAGAAGATCAGGAACTCTAGAAGAATTCAGATTTTTAACACGAGAGTAAACGTAAAAAGAAGGTTTTACAAGACTCACGTTAACAATATTGCAGCAGTACGCACACAATCGAAGCGCAGTAAGGATGGCTAGTGTAACTAGCAAGAATACCACGAAAGCAAGAAAAAGAAGTACGCTATTAACTATTAACGTACCTGTCTCTTCCGAAACGAATGAGTACAGAGTCAGAGCAGAGCTACCATCGTTCCTTCTGAGTCT
+
<BBB?B@??;DCBACHBBBB@AACC=BAC?ABAC@@7;49=B@AAB?AA=A>A@B;;;::*;=AABCBBCCBCC<AA;;;;;*;B@C@CCC<CHFAF;;;BCC<;8<@BC@ECD?BACBBCBBBCBBBBFBB>BD::9;BCBAB;;9;?BA@>ACBBCCCB?BBBCCB@BC@BBB=>>>?C:><<898989(9@>A>??BBCDC??;?@AA3818>BBA=AB;;;CC?C@CCC=CCH?AAABAAADAAAABBCCCBBBBBBACC@A<>>B=?;@599AAA:::
@ATNG8:01801:05255
GATGGTAGACACGTGTGCTCTCTCGTACTCATTCGTTTCGGAAGAGACAGGTACGTTAATAGTTAATAGCGTACTTCTTTTTCTTGCTTTCGTGGTATTCTTGCTAGTTACACTAGCCATCCTTACTGCGCTTCGATTGTGTGCGTACTGCTGCAATATTGTTAACGTGAGTCTTGTAAAACCTTCTTTTTACGTTTACTCTCGTGTTAAAAATTTTGAATTCTTCTAGAGTTCCTAGATCTTCTGGGTGTATCAGCGAATATCTACCATCGTTCCTTCTGAGTCT
+
@C@@>@FBABB;;6CCAACDBBBCCCDCCDBBABBCC>BB@B@BAAABBC=@@BAA?A;???A=A?BBBBBABBC?ABBBB1A@;A:77'5<;<9?9927@399?=9=6@???AC@?<<;;<@<@A@@?BBD=A>?@<?>>;;;>BBAAA@@@==:=>><@A<A<>>>A??::;>::;??5?;?;:::99+6:333-3-----667;=A>>>(886(581:;??==66-,,,(,0,,-67784355>188558>@@@@@<??@AABF<>===A=A=B;???B@>>=
@ATNG8:01802:05254
GATGGTAGGCGAGAGTGAGACGCAGTACTCATTCGTTTCGGAAGGACAGGTACGTTAATAGTTAATAGCGTACTTCTTTTTCTTGCTTTCGTGGTATTCTTGCTAGTTACACTAGCCATCCTTACTGCGCTTCGATTGTGTGCGTACTGCTGCAATATTGTTAACGTGAGTCTTGTAAAACCTTCTTTTTACGTTTACTCTCGTGTTAAAAATCTGAATTCTTCTAGAGTTCCTGATCTTCGGTGTCTGATCTGTATCACTACCATCGTTCCTTCTGAGTCT
+
899B@CBB?BCBBBBBHGCIBBBBBEDCCBBA<ABBB<BB?A>A?A<<A7?;===:>9>>CD@C@CDBCCCCA@=9999:.:B<@;::5;CBB?BCD?CC@BBBCAA?ABCCCBBB=AAD?D?BBABBABB@BBBB?BDBB@@???@BC?>>>>=>>=<@@<@:?@???@@@D:??>AA5A=A<;;;;9.9=:::6==>>>?C?<<8=>=>/>???A;A<BA<B>>>;:::?:;;?>=>7;;9>@@>>@@>@>@@??A@@???=>>>??;@=A=>>???@@?
@ATNG8:01814:05239
GATGGTAGCTCTGCTCTGACTCTCGTACTCATTCGTTTCGGAAGAGACAGGTACGTTAATAGTTAATAGCGTAACTTCTTTTTTCTTTGCTTTCGTGGTATTTCTTGCTAGTTACACTAGCCATCCTTACTGCGCTTCGATTGTGTGCGTACTGCTGCAATATTGTTAACGTGAGTCTTGTAAAAACCTTCTTTTTACGTTTACTCTCGTGTTAAAAATCTGAATTCTTCTAGAAGTTCCTGATCTTCTGGGCTGCGCTGATATGCGCTACCATCGTTCCCTTCTGAGTCT
+
56>>;CCCCA;;BAABBBBBBA@@@@AAAA;945>>>4=<4945<@@=?92/////)/3:::=0615;::;;;6;;3444444#4<<2<:::3445;6;555)5:.45<<<>:;<@>BB@@<@>>9=;@@??@@??;@?@@;BBA:;9AAA?@@@@@AA?::9?BB?B=?@@999>;@;:55555$54>.55999$559990;55555554;.4444$44455059>>859599.4<38299;:::4::=A8@999;;:<<<@==>>>>@@<>>>==299)5499<;;;;;
@ATNG8:01815:05263
GATGGTAGCATCATGCATATCTCACCAGAAGATCAGGAACTCTAGAAGAATTCAGATTTTTAACACGAGAGTAAACGTAAAAGAAGGTTTTACAAGACTCACGTTAACAATATTGCAGCAGTACGCACACAATCGAAGCGCAGTAAGGATGGCTAGTGTAACTAGCAAGAATACCACGAAGCAAGAAAAAGAAGTACGCTATTAACTATTAACGTACCTGTCTCTTCCGAAACGAATGAGTACGATGAGATCTCGTGTGCTACCATCGTTCCTTCTGAGTCT
+
899@5::=A===B:66695<B==CC<@@A=@@>=@>0965:666//)//065:AA@@@@>+:5:;<<;888:98/839944&4<39.555&5<<555555957727:00)//739:556>;;<<@?>>@@B?BBCD@BAA@A@@C@C?B;<8<AA@ABBB>BBBBB@:@@:000*00;=9=;;7<BCCC+=>89776667//)/38///0609:@;;5;>>?>>A><:=:?8;0/)//0999=7778:;;<99998222267/36///8/5/65;7795557
@ATNG8:01779:05285
GATGGTAGTACATGATAGACTGACACCAGAAGATCAGGAACTCTAGAAGAATTCAGATTTTAACACGAGAGTAAACGTAAAAGAAGGTTTACAAGACTCACGTTAACAATATTGCAGCAGTACGCACACAATCGAAGCGCAGTAAGGATGGCTAGTGTAACTAGCAAGAATACCACGAAGCAAGAAAAAGAAGTACGCTAGTTAACTATTAACGTACCTGTCTCTTCCGAAACGAATGAGTACGATGAGAGAGCTCTCTCTACCATCGTTCCTTCTGAGTCT
+
@@4505544;::5549977///<<<:<A@B?BBBC=<:>@CB???BB@CE?C?BA@>>=>3?255<<;;;=>@@5=:9955&55./)//)///)/999<BBBC?A?@@=@BC?BC?@A?A@A:99;;?AA=@CCC@BBDBCBBC?B?B;;8;A@AAA?=9:9778829=7:::199//)/884:????0BC;?@887;9////6066;;4;47599@;?A@@@@@=??AA@;=9:5:AAABBAA@?=?999ACBA;667///7)//5AB=B7<483338787
@ATNG8:01780:05284
GATGGTAGCACGACACGACGATGTGTACTCATTCTTTTCGGAAGAGACAGGTACGTTAATAGTTAATAGCGTACTTCTTTTTCTTGCTTTCGTGGTATTCTTGCTAGTTGCACTAGCCATCCTTACTGCGCTTCGATTGTGTGCGTACTGCTGCAATATTGTTAACGTGAGTCTTGTAAAACCTTCTTTTTACGTTTACTCTCGTGTTAAAATCTGAATTCGTCTAGAGTTCCTGATCTTCTGGCTCTCGTAGACAGATACTACCATCGTTCCTTCTGAGTCT
+
45>>5:<===@;;===><<66555>>CCCGIC@CCCC<BB@B@CCCBBBC@CBBAA?@ABCDM?@?ABBCCCBBA>88737$3:6<A@@;@@@@=@@A?AA???@@=?499;>AABC?BB@;@<@A==>@@@<@@@D:==?>889@===A>>>8818:77;>9<499999=>=>8;;9<;.>5;7;@FCC/==999.3-----7;6:1888)6:9<><A:>>667@@>>>=@<??>>CB;?>>=CBBB@@@??@?>>>B=====8=>?==:><A=AB;;;CA>
@ATNG8:01781:05298
GATGGTAGTATCTGTCTACGAGAGCCAGAAGATCAGGAACTCTAGAAGAATTCAGATTTTTAACACGAGAGTAAACGTAAAAAGAAGGTTTTACAAGACTCACGTTAACAATATTGCAGCAGTACGCACACAATCGAAGCGCAGTAAGGATGGCTAGTGTAACTAGCAAGAATACCACGAAAGCAAGAAAAAGAAGTACGCTATTAACTATTAACGTACCTGTCTCTTCCGAAACGAATGAGTACTGTATCTATGTGTGCGCTACCATCGTTCCTTCTGAGTCT
+
<@AC@CBCBB;66>>CDEBBBCCCC?BDE@;;;???9>1333333;6;;7<6::<8<BBB2B?BCBAAAAA???5::;;;;;*:;592999&9@A?CCCDCLEA@=@?@@<@CB<@@AACEECCBBCCDCBB?AAAA<??ABBBCC@B?B@@>@CDDCCDD>AA:9:?;>=:?A@?B@@;C6B:;665===,;<6///88<@@@=A=AAAA:=:=?BAA>ABABABC@C>??E<AAB<??ACCFCAAAABBBBBB>@@@>>>A?>:>>>>B=B=B388;;;;==
@ATNG8:01782:05292
GATGGTAGAGTACAGTGTAGTAGACCAGAAGATCAGGAACTCTAGAAGAATTCAGATTTTTAACACGAGAGTAAACGTAAAAAGAAGGTTTTACAAGACTCACGTTAACAATATTGCAGCAGTACGCACACAATCGAAGCGCAGTAAGGATGGCTAGTGTAACTAGCAAGAATACCACGAAAGCAAGAAAAAGAAGTACGCTATTAACTATTAACGTACCTGTCTCTTCCGAAACGAATGAGTCGTGTGACGTACGTGAGCTACCATCGTTCCTTCTGAGTCT
+
BBA@>ADDDDCDCCCCCCDCCBBBC?CDC?CCCBBB@B@BCCAAAB@BB?B?BBBBCCCC3C?BBBDBBBB@@?8?@@AAAB5BC?C8<;;7;CDADBBBBDDDD@D?AB?CBB?BBABBCCCBBCBBBA@A@BBBC=A@AAAA@B?B@BBB?BBCCBBBB?BBA@@@@CD@>@?>AAA?A9???:>>???/?C=B:::DAAAA;A:>>AA<@;?BBAA>ACAAABC?B?BBC>BAA>ABBCCCCBA???AACCBABBBBAA=<8=<<=@<><>=AA>>>?@@
@ATNG8:01790:05292
GATGGTAGCTCTGCTCTGACTCTCGTACTCATTCGTTTCGGAAGAGACAGGTACGTTAATAGTTAATAGCGTACTTCTTTTTCTTGCTTTCGTGGTATTCTTGCTAGTTACACTAGCCATCCTTACTGCGCTTCGATTGTGTGCGTACTGCTGCAATATTGTTAACGTGAGTCTTGTAAAACCTTCTTTTTACGTTTACTCTCGTGTTAAAAATCTGAATTCTTCTAGAGTTCCTGATCTTCTGGATATGAGTGACTCGTGCTACCATCGTTCCTTCTGAGTCT
+
<::?7;;;<<<=BBBBAABGBBBCBBBAAC::6:AAA;BD?C?BCCCCFI@DCCCDAE@CCCB@CFCBBBDAA@C@BDEFE5BB?@?>>:??BC>BBA=;;7;BBABBA@@@CDBBC?AAF@E?BBBCDBBB>@@::6;BBABBBA@@AAA@@AA=AAB?CB@B?BBDCCDCCC?CBCCC:B>B>;;;;;*<CDDJ?FBBB@?@@??=BBBB5BBABC@BADC@BBB;;::;?=AAA@@?<??C@CDCDCCIGEDD@@@;;9>=?;@@??A?A<?;?CAA???B
@ATNG8:01793:05303
GATAGTGTCATATGAGAGTGTGTACTCATTCGTTTCGGAAGAGACAGGTACGTTAATAGTTAATAGCGTAACTTCTTTTTCTTGCTTTCGTGGTATTCTTGCTAGTTACACTAGCCATCCTTACTGCGCTTCGATTGTGTGCGTACTGCTGCAATATTGTTAACGTGAGTCTTGTAAAACCTTCTTTTTACGTTTACTCTCGTGTTAAAAATCTGAATTCTTCTAGAGTTCCCTGATCTTCTGGTAGAGCGTGCATATATCTACCATCGTTCCTTCTGAGTCT
+
D>>CE;;69C>>EDBBBBBCDDBBBCB;;5;;;;5:B7C?BBBCCCC@BBB;;99:BBBC@HEABAA@00)0@8000/0$/:3<;@<29>9929??;AC:=;BDHMBCCCCBDDDACBB?B@CBA@:;;A>AA@@=ABBBCBBCCCCCCCCBB?BBA?AA=@6;;@AAAA;<5;;;;;.;>C>;;;;;*;AABB;BBBBBBCBA@<@@@@0@@BBBAC@CB>ABB;;;A?CB=BBBBBA@A@A>ABB;;;@@;<<BBCCBBBAA@C@@@C?B?B@BBBBCECB
@ATNG8:01797:05270
GATGGTAGCATCATGCATATCTCACCAGAAGATCAGGAACTCTAGAAGAATTCAGATTTTTAACACGAGAGTAAACGTAAAAGAAGGTTTTACAAGACTCACGTTAACAATATTGCAGCAGTACGCACACAATCGAAGCGCAGTAAGGATGGCTAGTGTAACTAGCAAGAATACCACGAAGCAAGAAAAAAGAAGTACGCTATTAACTATTAACGTACCTGTCTCTTCCGAAAAATGAGTACGATGAGAGAGCTCTCTCTACCATCGTTCCTTCTGAGTCT
+
:>CD@CB?A@B@?;>>B@B;:;A@@7<??<@BBBBB?C?ABC???;<=?8?=@?A@@@@@+=4;88<<;;8?::1;;;;::*4939.555&555.6>>>=CDBC@B?BB?BBA<@@;:;BBCCJDCCB;;;@BBAA;;;BD@?@D=@:@00+0<@:<:AA?999>;A5=<;9:939::933<>5;;;<<<%<56252;::?>><@<?@@A<A<==AAA?A@@::8<8;237777'8;;=>@BBBB====<@<BB>;;@@?==9;;:>><>=B<>><<<995
@ATNG8:01803:05270
GATGGTAGGAGACACGTCGCACACGTACTCATTCGTTTCGGAAGAGACAGGTACGTTAATAGTTAATAGCGTACTTCTTTTTCTTGCTTTCGTGGTATTCTTGCTAGTTACACTAGCCATCCTTACTGCGCTTCGATTGTGTGCGTACTGCTGCAATATTGTTAACGTGAGTCTTGTAAAACCTTCTTTTTACGTTTACTCTCGTGTTAAAAATCTGAATTCTTCTAGAGTTCCTGACTTCTGGGTCTACGCTCGTCCGCTACCATCGTTCCTTCTGAGTCT
+
BBBB@DCC?CBCCCCCCCCCCCCBCBCCBB99::BBC>CB@BABBAACCC@CCBBA?B?AAAA?A<AAABCCBBB@@@@@@2@B?BBBC;AA@B>C?@=@C===>CBB?BBBBC>>=:>>A:@;===>=???;?C??9<==>>=<<>>A@@===>:>>>:@@:@;@??>>@>@@;A????3?=B=@?>>=+;:///(/66///>89==AAAA/A>>>@<@:==<>>>?:::5:5:==;;5;;;;3;>>?;;;??@AA<@@@@@;??@@@<@<@<@@AAAAAA
@ATNG8:01804:05304
GATGGTAGGACGAGCGTCTGAGAGGTACTCATTCGTTTCGGAAGAGACAGGTACGTTAATAGTTAATAGCGTACTTCTTTTTCTTGCTTTCGTGGTATTCTTGCTAGTTACACTAGCCATCCTTACTGCGCTTCGATTGTGTGCGTACTGCTGCAATATTGTTAACGTGAGTCTTGTAAAACCTTCTTTTTACGTTTACTCTCGTGTTAAAAATCTGAATTCTTCTAGAGTTCCTGATCTTCTGGTGAGATATGCATGATGCTACCATCGTTCCTTCTGAGTCT
+
999@=B@B?CBBBFCFEBBBCCCC?CCCFICB@BDDD9@@7<7;ABBCBB?BCCCC@C@BBDD@E@CCCCCCCCC?AADDD5BB?A@@A;@ABCBCCBADCAABAA@BACCCDCCCC?BDD@C?BBECCBBB?BBAB?9::BCBBBBCCCCCBBB@BBC?BB?C?CACCCDDAA?AEGLF<H>B>;;;;;*;ACBB>BBBCAA@BBB?BCCC3C@AAB?B@BB?BBBAAAD?C@CCBABB?BAC@CCCCBDDCCBAACDBBBBBE?BBBAA=A<@6;;AAAAAA
@ATNG8:01804:05319
GATGGTAGTAGTACACTAGTCATACCAGAAGATAGGAACTCTAGAAGAATTCAGATTTTTAACACGAGAGTAAACGTAAAAAGAAGGTTTTACAAGACTCACGTTAACAATATTGCAGCAGTACGCACACAATCGAAGCGCAGTAAGGATGGCTAGTGTAACTAGCAAGAATACCACGAAAGCAAGAAAAAGAAGTACGCTATTAACTATTAACGTACCTGTCTCTTCCGAAACGAATGAGTACTGTATCTATGTGTGCGCTACCATCGTTCCTTCTGAGTCT
+
;96B?CCBBBBBCCCFEEDEDBBBC@CCB@BBBBB?CACEDCCED@A@=A>@AA@@AAB5B@ECC@@AACACC>C>>>??=.=A9?199929AA?BBBBBDDDD?B@>:6:@@:><>>DA??>AAAA>>>@:??AA7==>>>A@@:@;C>B?BBBBABAA?ACCAAA?BB>B?@<>A;;;3<8828BBBB/>><>@A@@@;:;<>:>>@C;A:??888;?????>><><@@@6:>A>@BBB@??BBBBB@>;;>AAACBBBDCC@CB>>=:>6<6=@??@@:;
@ATNG8:01805:05309
GATGGTAGGCACTGCGCACACATCCCAGAAGATCAGGAACTCTAGAAGAATTCAGATTTTTAACACGAGAGTAAACGTAAAAAGAAGGTTTTACAAGACTCACGTTAACAATATTGCAGCAGTACGCACACAATCGAAGCGCAGTAAGGATGGCTAGTGTAACTAGCAAGAATACCACGAAAGCAAGAAAAAGAAGTACGCTATTAACTATTAACGTACCTGTCTCTTCCGAAACGAATGAGTACACACTCTCATATGACACTACCATCGTTCCTTCTGAGTCT
+
=ACD>AAB9<<BB@@?>B;AACBGG>DCB?BBBCBB?B?BBCCEBC@AB?A@B@=99999'8:>@?B@ABA9:9,9@;;;;;$9@;@.959'5;<7;669==;4:5;?BB>AAC@CCDDCCBCCBBBCCCCD?CCA@=@??>@>???B@B::9:CCBCBBB@BBBBAB=AA=ABB=B@AAA16574:?ABB/AB=B>>>>>>??=A=AAAE8;7;?BAB@ABBBBBB@B?BBB>BAA?:9:BBB@AA@???===??=<==@@BAC7?=55@=@7=8==;@@778
@ATNG8:01811:05286
GATGGTAGCACGACACGACGATGTGTACTCATTCGTTTCGGAAGAGACAGGTACGTTAATAGTTAATAGCGTACTTCTTTTTCTTGCTTTCGTTATTCTTGCTAGTTACACTAGCCATCCTTACTGCGCTTCGATTGTGTGCGTACTTCTGCAATATTGTTAACGTGAGTCTTGTAAAACCTTCTTTTTACGTTTACTCTCGTGTTAAAAATCTGAATTCTTCTAGAGTTCCTGATCTTCTGGCTCTCGTAGACAGATACTACCATCGTTCCTTCTGAGTCT
+
ABCD@DDDDCAABCCCBCC966@CCCFCCCAB?ADED7;:4929?@@@BB>BBA@@<?>@@AA>A@CBBBBBBA?9999:9(7A>CCCE?C976:C=AB978;?@@<@BCDC?AA?C@A<@>BA>>>>>?;AA<;8<>B>?>>>?AA=AA=>><>>>=>=:==A>@@AA>=><>AADE5;7::;;:99)7:7:7-7<9758?==>4;;::(7553?8@;AA<?DBB>>>=C=?=AACB>>=@?BB?==989///76;?BBCAC?A==?@;@<@=@@@@AAAA
@ATNG8:01813:05298
GATGGTAGTACATGATAGACGACACCAGAAGATCAGGAACTCTAGAAGAATTCAGATTTTTAACACGAGAGTAAACGTAAAAAGAAGGTTTTACAAGACTCACGTTAACAATATTGCAGCAGTACGCACACAATCGAAGCGCAGTAAGGATGGCTAGTGTAACTAGCAAGAATACCACGAAAGCAAGAAAAAGAAGTACGCTATTAACTATTAACGTACCTGTCTCTTCCGAAACGAATGAGTACGATGAGAGAGCTCTCTCTACCATCGTTCCTTCTGAGTCT
+
BBBB@BCEDECCBCBCBCBB@@@CC@BCD@DCCF@?>A@BBBCCBC@BD=?=?AAABABB0B=ACCDDCCCBBC=AA?>@>@,@@=A<ABA;BCDACBBBCBCBB@B@CB@CBB@BAABBDCBBCCCECCCB?BCBB?BAAABBCA=B=B996:AAABCDD@CCBBBC@??<?A@:??AAA;ABB?BBCCC3CC>A>>>CCAAA;@;@@@C<>;:;@BB@CCBBBBA?A?ABB;AAA=ABDABBBBBAAADBBBBA??;=;;:::6<=>>B?B?B>???AABB@
@ATNG8:01816:05303
GATGGTAGAGTATCATGTGTATCTCCAGAAGATCAGGAACTCTAGAAGAATTCAGATTTTTAACACGAGAGTAAACGTAAAAAGAAGGTTTTACAAGACTCACGTTAACAATATTGCAGCAGTACGCACACAATCGAAGCGCAGTAAGGATGGCTAGTGTAACTAGCAAGAATACCACGAAAGCAAGAAAAAGAAGTACGCTATTAACTATTAACGTACCTGTCTCTTCCGAAACGAATGAGTACACACTCTCATATGACACTACCATCGTTCCTTCTGAGTCT
+
:;<A?BCBBBBCDDCABADD@@@DD@DAB?BAAB@@>@@BBCCBBB=BB?C@BA@:9999*:>BBHCGEDDBBB;@@;;;;;*;B>B5;;;.;AA?BBBCDBCCC?B?AA?BBC>AA?@BCDDDCCCCCBBC?CDBB?AA@@BABB<@=@A@=BBBBBDDC?AABBBB@BB?BBB<>>CBC>>>>>????@2?A?@777>>@@@<@8>>@@:<9<>BBA<ABBABBC?B@BCC>CCC>AABBBBAACCCBAC??@BBCCABBACC?BABBC@C@C?BBDAA???
@ATNG8:01817:05286
GATGGTAGTCTCAGATAGTCTATAGTACTCATTCGTTTCGGAAGAGACAGGTACGTTAATAGTTAATAGCGTACTTCTTTTTCTTGCTTTCGTGGTATTCTTGCTAGTTACACTAGCCATCCTTACTGCGCTTCGATTGTGTGCGTACTGCTGCAATATTGTTAACGTGAGTCTTGTAAAAACCTTCTTTTTACGTTTACTCTCGTGTTAAAAATCTGAATTCTTCTAGAGTTCCTGATCTTCTGGACAGAGTGTGCAGATACTACCATCGTTCCTTCTGTCT
+
;BBB@BBBBD@AADDCCBBBBCE@@@BBBBBB?CBBB=BC?B?BCBBBDD?BBCCD?B?BCCB>B@CCCBBBBBC=@?@@?,::6:AAD9@=:979=@?CD;:;BCCCADCCCBBBB?AAA=@<@@@@ABA@=@DAA>BBA@A@AAA::9<<:==:000:<;3<+77>556;<;5:55599$549495555$55<<<)5////////7)////$444595:7==74/////;6969;=>==><BD@CCBBBBBCCCBBCCCDC:;;>@@@AB?B@D?BBC;;;
@ATNG8:01823:05285
GATGGTAGCTCACGTACGTCACACGTACTCATTCGTTTCGGAAGAGACAGGTACGTTAATAGTTAATAGCGTACTTCTTTTTCTTGCTTTCGTGGTATTCTTGCTAGTTACACTAGCCATCCTTACTGCGCTTCGATTGTGTGCGTACTGTGCAATATTGTTAACGTGAGTCTTGTAAAACCTTCTTTTTACGTTTACTCTCGTGTTAAAATCTGAATTCTTCTAGAGTTCCTGATCTTCTGGACGACGCGCACTTGACACTACCATCGTTCCTTCTGAGTCT
+
;=@C?CC@B@@;99DFAAACCBCCCCBCCDAA>ACCC>CD@C?BBBBDCC@BB@A@?@;?@??<??BABBAB@><877889(9B<?899,7=?@=AAB>BA5::9A@A?BBBB@?CB=@?@<@====>>>>>=@@@@=?@@A@=>=A@@@@678<>>>=AA<A<AA>>>===?:?====/=5;7;?GDF.98666.6-----67-/(///(.355827/55/577:58:=A<>9>///177<177<:://-=93717337/,,202,,,9060649:>>==>>
@ATNG8:01824:05318
GATGGTAGATACTCGCTGATACACCCAGAAGATCAGGAACTCTAGAAGAATTCAGATTTTTAACACGAGAGTAAACGTAAAAAGAAGGTTTTACAAGACTCACGTTAACAATATTGCAGCAGTACGCACACAATCGAAGCGCAGTAAGGATGGCTAGTGTAACTAGCAAGAATACCACGAAAGCAAGAAAAAGAAGTACGCTATTAACTATTAACGTACCTGTCTCTTCCGAAACGAATGAGTACTGTATCTATGTGTGCGCTACCATCGTTCCTTCTGAGTCT
+
A@AD@CDCBCCCCCCCCDDCCCCCC=BBB?CBBB??<>?BBBBBCB>AA>B?BCB@@@@@1B?CCAABBB@<<;3;9?@BBB5BC@D?AAA9ACC@CCCCCCDBC?B@AA?ACB>BAAABCCCCBCCCCAAB@CCAA>ABA@AB@?<A?BAA?ACCCCCBB?BBBCBB@BB<>>?599AAA9A;;5;?@@@/AA=B;::AAAFD6:7;BBA7;69?A@@>ABABBCC?C@BBB=A?><>BBCDCCBBBAAABA>>A@@?AABAA@=DAA<;6;5;5:=?<<<==
@ATNG8:01825:05311
GATGGTAGGACTAGCGTCTGAGAGGTACTCATTCGTTTCGGAAGAGACAGGTACGTTAATAGTTAATAGCGTACTTCTTTTTCTTGCTTTCGTGGTATTCTTGCTAGTTACACTAGCCATCCTTACTGCGCTTCGATTGTGTGCGTACTGCTGCAATATTGTTAACGTGAGTCTTGTAAAACCTTCTTTTTACGTTTACTCTCGTGTTAAAAATCTGAATTCTTCTAGAGTTCCTGATCTTCTGGTGTCTGATCTGTATCACTACCATCGTTCCTTCTGAGTCT
+
94;;8=:@5;55;;AABABABBBC@CCBBBAA>AABC?GD@C@BCCCJFF?BABBB?B@BBAB?B?BBA;;;@@A=AAAAA1@?>B9;;6;;;9?BDD?BB=@@@@AD>BBBABA@@=@AA;@<@CBA@@ACACCBB?BBBB@;;<<<=>>000?:@@A;@D?A=AAB@@A>;=995555'54=9=@ABB0A;;;B<BABBBA@:99299::'9999929:>>;>>??@?A@B?@???00+/;=8@@BBABBBBBBBBBBBBB@@=?@@9999?D?CC:<;BAB
@ATNG8:01827:05271
GATGGTAGTATCTGCACACTCTTCCAGAAGATCAGGAACTCTAGAAGAATTCAGATTTTTAACACGAGAGTAAACGTAAAAGAAGGTTTTACAAGACTCACGTTAACAATATTGCAGCAGTACGCACACAATCGAAGCGCAGTAAGGATGGCTAGTGTAACTAGCAAGAATACCACGAAAGCAAGAAAAAGAAGTACGCTATTAACTATTAACGTACCTGTCTCTTCCGAAACGAATGAGTACGAGAGAGCACACGTGTCTACCATCGTTCCTTCTGAGTCT
+
@==D@CCBCCA@<EECCCCCCB7@7;B@:BBABBB?A8::???=;<79047>>?BBBBA+A5?::<<<>>>??8=<5588)56-5+522&2664::>@:A678/88=?;AAA:>>===?;;;:<<///:<166;:5:@@@==:;6:///=9===>=?@@<@AA;;;=BB=A>@;=A677*8:77/////(//)/9:6;:>=<8=:==??=C:=>;;;<>>>@>>>;?;?@D8===;>>>>AAAAA;;;>>?A@@A@>>>BA??<?889A=A:@;;;;:97//
@ATNG8:01780:05347
GATGGTAGGTGCACATGAGTGTATCCAGAAGATCATGAACTCTAGAAGAATTCAGATTTTTAACACGAGAGTAAACGTAAAAAGAAGGTTTTACAAGACTCACGTTAACAATATTGCAGCAGTACGCACACAATCGAAAGCGCAGTAAGGATGGCTAGTGTAACTAGCAAGAATACCACGAAGCAAGAAAAAAGAAGTACGCTATTAAACTATTAACGTACCTGTCTCTTCCAAACGAATGAGTACCTCTCAGACGCTCGTCCTACCATCGTTCCTTCTGAGTCT
+
////)/::299@?@CCCEFCBBCB@?CBA>ACBBB;9;4:9=?B@@;A@,0,/9999<9<';8=999599556<1::55555$5;6;5<<<0<=@?B@@@@CBBB?B???<:9:<@@AABBCCABAAAB@@@5;;;;;,9<<<::3719.4>?;>@A=444713:::8/+/73---)---/)/89.33====&::7<5559552.(..'....(.(..7797=<<4//7)/)/7.///+/5;===??@@@==8?AA??=87>8<<@<@@@@D?B?A=A@?@@???
@ATNG8:01781:05335
GATGGTAGTATCTGCACACTCTGTCCAGAAGATCAGGAACTCTAGAAGAATTCAGATTTTTAACACGAGAGTAAACGTAAAAAGAAGGTTTTACAAGACTCACGTTAACAATATTGCAGCAGTACGCACACAATCGAAGCGCAGTAAGGATGGCTAGTGTAACTAGCAAGAATACCACGAAAGCAAGAAAAAGAAGTACGCTATTAACTATTAACGTACCTGTCTCTTCCGAAACGAATGAGTACTGTATCTATGTGTGCGCTACCATCGTTCCTTCTGAGTCT
+
;;;?:==@@966666CDD<<<?@==:=CC?BBBAA@<@<@@ABCBB?BC>A>ABA@@??=,;5;<>=>?@BBBB;;;:::::'9?;@4555&5;;5<665<<=696:@@A?@@??BCBBCCCCCCCECBBBB?BBBB?BBADA@@B?C@CCE?CBAABBBC@ABBCAA>AC@BAA>AAAAC>B9:488988(8<7<898:=9//(//55//(//87:9848???;=<48488;377;5737>>>?@AA@@ABBB@A@?=<=888?=ABFCB7;5:197;;::;;
@ATNG8:01783:05334
GATGGTAGACACGTGTGCTCTCTCGTACTCATTCGTTTCGGAAGAGACAGGTACGTTAATAGTTAATAGCGTACTTCTTTTTCTTGCTTTCGTGGTATTCTTGCTAGTTACACTAGCCATCCTTACTGCGCTTCGATTGTTTGCGTACTGCTGCAATATTGTTAACGTGAGTCTTGTAAAACCTTCTTTTTACGTTTACTCTCGTGTTAAAAATCTGAATTCTTCTAGAGTTCCTGATCTTCTGGGTCTCTCTCTCACGCACTACCATGTTCCTTCTGAGTCT
+
;<<A@CCBBDCCCCCCCCCBBCC:;;DCCCCB@BCDD=BB?B>BCCCBBD?CBAAB>B>AA??<>>AAABBB@@A;98999'884>888'5>=?388B=AC999>CBB@>?>BBA>>;>@@<A<AA>>>>;;5<???5;:A6>>>?@BEDD677?<@@@<@@<@7:;?;;;;?><A;;;;/;5;5;:@@@,773==+--6---9;:>;@DDC.A>>>@:@:@@<@??@?>=:>=BBC?8818;==4=A?>>??<;///<==;;;B;;;:=;?;?=>>>@@;;;
@ATNG8:01786:05325
GATGGTAGAGTACAGTGTAGTAGACCAGAAGATCAGGAACTCTAGAAGAATTCAGATTTTTAACACGAGAGTAAACGTAAAAAGAAGGTTTTACAAGACTCACGTTAACAATATTGCAGCAGTACGCACACAATCGAAGCGCAGTAAGGATGGCTAGTGTAACTAGCAAGAATACCACGAAAGCAAGAAAAAGAAGTACGCTATTAACTATTAACGTACCTGTCTCTTCCGAAACGAATGAGTACGTGTGACGTACGTGAGCTACCATCGTTCCTTCTGAGTCT
+
ECCC?CAAACCCCCCCBBBBBBDCC?CCC?CCCC??>??BABBBBB@BC>@>@BB@ABBB3B?BBCCABBBBB?6<=99:9:*;B>C=AAA9ACHFCBBCDCBBC@B?BC?CBA>ABBBDBBBBBBCCDBBB@BC@@<@AAA?A@@<A@CCD@AAABBBBB?BBCBBB>AB?::939:==?,986068877(.505.//>>D67683:97758<AABBB>ACBBBCC@C?BBB=BBB?CCCCCCCB>>>@BBBBBBBBBBBBBBD?B>>>@<A<B<BBAA;;;>
@ATNG8:01786:05344
GATGGTAGAGAGAGCTCTCTCATCGTACTCATTCGTTTCGGAAGAGACAGGTACGTTAATAGTTAATAGCGTACTTCTTTTTCTTGCTTCGTGGTATTCTTGCTAGTTACACTAGCCATCCTTACTGCGCTTCGATTGTGTGCGTACTGCTGCAATATTGTTAACGTGAGTCTTTGTAAAACCTTCTTTTTACGTTTACTCTCGTGTAAAATCTGAATTCTTCTAGAGTTCCTGATCTTCTGGGTCTACGCTCGTCGCGCTACCATCGTTTCCTTTCTGAGTCAATCAC
+
@;>C@BACBBCCCCCCAA<=>=A9;6;<<@AA<ABBC>BBAF@AA@A@BB=A@@?@>A?BA@A4=49888::;AA>99878$794938.233?5?>C=>?59:?AAB?AB>>@@AB<AAC7;7:@?<=>>>:>A;;6;??@>??BB=>=@@>>>=@@@=BB<B:=>@>=<=888)89889)84:488888(/6333,3-----23-/...&.35562737768<8<99<5:5<<::;=5;;??9@>>>@?==6993---96:=5;::888)89<=49633---202522
@ATNG8:01791:05356
GATGGTAGTGTGTCTCTGAGAGTAGTACTCATTCGTTTCGGAAGAGACAGGTACGTTAATAGTTAATAGCGTACTTCTTTTTCTTGCTTTCGTGGTATTCTTGCTAGTTACACTAGCCATCCTTACTGCGCTTCGATTGTGTGCGTACTGCTGCAATATTGTTAACGTGAGTCTTGTAAAACCTTCTTTTTACGTTTACTCTCGTGTTAAAAATCTGAATTCTTCTAGAGTTCCTGATCTTCTGGAGATACACATGATACTCTACCATCGTTCCTTCTGAGTCT
+
779A<BBC@AACBCCCGCCCBBABBB@ABAA?=@9::6;A?CACBBBCCC@CCBCB?D@CC@@>A?BCCCCCCCC=@@CCC1CC@CABA=AABC@CEDACB=@@BAAB@BBBDCCCC?BBC@C@GDBB@@@B>BCBB@CCCCBBBBCBBBEBBCA>BA@=AC@C?BBCCCCCCD@C;;;;6;>C?AAAAB0@BBCD9;;BBCBAAAB@BCCC5DCCBBAF@CB@CBBBCA@?@?BAABAA?AAC@CC;;;CCDEABACCBAABBB>A>>>@<@;@4::???CBB
@ATNG8:01798:05361
GATGGTAGTAGTACACTAGTCATACCAGAAGATCAGGAACTCTAGAAGAATTCAGATTTTAACACGAGAGTAAACGTAAAAAGAAGGTTTTACAAGACTCACGTTAACAATATTGCAGCAGTACGCACACAATCGAAGCGCAGTAAGGATGGCTAGTGTAACTAGCAAGAATACCACGAAAGCAAGAAAAAGAAGTACGCTATTAACTATTAACGTACCTGTCTCTTCCGAAACGAATGAGTACTATAGACTATCTGAGACTACCATCGTTCCTTCTGAGTCT
+
;;>>9:;AA0//99779<;99;;45.5==5;@BB9;4:5;9;666=<<<:>85543377*8:=?<===<9333(335;;==+=<8>.555&5<<6<@>>@B:9;=A<??<@@>9>==>?@><=@<<666=<:?98817;;;;;;;8=8<99.39;8=<:;8::?@>F<A@?@?9,33333(258+22225$2=45559998884=48;77.5/6:99929?=>8=>8>447;9;7707>>?ABB@@@@@@765;CB477@??==7<///>6=6=7::<787??
@ATNG8:01800:05355
GATGGTAGAGAGACTGTAGCGCACCCAGAAGATCAGGAACTCTAGAAGAATTCAGATTTTTAACACGAGAGTAAACGTAAAAAGAAGGTTTTACAAGACTCACGTTAACAATATTGCAGCAGTACGCACACAATCGAAGCGCAGTAAGGATGGCTAGTGTAACTAGCAAGAATACCACGAAAGCAAGAAAAAGAAGTACGCTATTAACTATTAACGTACCTGTCTCTTCCGAAACGAATGAGTACGAGAGTCAGAGCAGAGCTACCATCGTTCCTTCTGAGTCT
+
9;;A@BCBBCCCCCBABCCCCBBBG>BBB?CCBBBC@B?BCBBBBB@BC?C?BBBBAEEE3C?AAABBAA@99:,9=;;995$5<7<4;;;0;>>=A@@BBBBBB?C?BA?ABB>AACCCEHCCCCBBCCCC@CCCD=>>BBBBDD?B?CCC@CBBBBBBB@BDDBBB?BB?>>??BBBBD>A;;499888(7=6::;;@>AAA=D;?@@@:=9=>@??=AA@AAAC@C?BCC>CBC>ABBBBBCBB?>=ABBA@@@@@;;;>===;;;??:?:?8=====888
@ATNG8:01802:05334
TATGGTAGCAGACGTGACAGAGCGCCAGAAGATCAGGAACTCTAGAAGAATTCAGATTTTTAACACGAGAGTAAACGTAAAAAGAAGGTTTTACAAGACTCACGTTAACAATATTGCAGCAGTACGCACACAATCGAAGCGCAGTAAGGATGGCTAGTGTAACTAGCAAGAATACCACGAAAGCAAGAAAAAGAAGTACGCTATTAACTATTAACGTACCTGTCTCTTCCGAAACGAATGAGTACCTCTCAGACGCTCGTCCTACCATCGTTCCTTCTGAGTCT
+
BBBC@CDCBBBBCAA@CC::;BBAB@BCIACDCC@@=@?AABBBCB?BC6:9;BBBCCCC5C@CCCCEDCCCBB<@@;;;;;*;@=A@CDC;@AF@CAAADBCAA>A@BC@CBB?BBBBBBCCCBCBC@@@C@CCBC@BBBBBBBB?B@CBC@BBBBDBAA?CCDCCC=AA@BBB?A@==;38//)/////(/<6=:;;@@@AB<B<ABA@8;7;@BBB@CABAAAA6;9;CD<BBC????CB@@=@@A???CCBBBBA=@<::;;?==>D@C@C?ADCCCCBB
@ATNG8:01803:05330
GATGGTAGAGTATCATGTGTATCTCCAGAAGATCAGGAAACTCTAGAAGAATTCAGATTTTTAACACGAGAGTAAACGTAAAAAGAAGGTTTTACAAGACTCACGTTAACAATATTGCAGCAGTACGCACACAATCGAAGCGCAGTAAGGATGGCTAGTGTAACTAGCAAGAATACCACGAAAGCAAGAAAAAGAAGTACGCTATTAACTATTAACGTACCTGTCTCTTCCGAAACGAATGAGTACTGTATCTATGTGTGCGCTACCATCGTTCCTTCTGAGTCT
+
@BBB?DCCBBBCCCCECCCCCCCCC>BAD?BBDCCC>@A<ACCCCBB@CC?B?ABC>>>??1>=BCCBBDDFBBC=A@99999*:A=B=AAB;BCC@CAAACCCAA?B?BB>BBB=@@BBCCCCBBCCBBBBB@CDCC?BBBABB?@<A?BBC?BCCDDCAA<AAAAAA?BB>BA@;==BAA9?>>7<@@AB3BD?A777@@AAA9<:=B>?3617>CBB@BCBB@BB?B?BDE>DAA>ABBBBBBBBAABBB===BBBBBBBBBB?>?>>A=@<<5;;=;::<=
@ATNG8:01808:05349
GATGGTAGCATCATGCATATCTCACCAGAAGATCAGGAACTCTAGAAGAATTCAGATTTTAACACGAGAGTAAACGTAAAAAGAAGGTTTACAAGACTCACGTTAACAATATTGCAGCAGTACGCACACAATCGAAGCGCAGTAAGGATGGCTAGTGTAACTAGCAAGAATACCACGAAAGCAAGAAAAAGAAGTACGCTATTAACTATTAACGTACCTGTCTCTTCCGAAACGAATGAGTACGATGAGATCTCGTGTGCTACCATCGTTCCTTCTGAGTCT
+
;=<A@<>CC;55<669@A@>@@@BBAJFC>?@@?@@5;08???AAA?AA=@<>@@::98*7888:773A?@:;18<;;::9$4<39.55)555.5;9==;55539349.9:>6<<0/0=755666=>>BD?C<;;6;<;>@BAA=A<@9925A??ABBC798>??>5776?:=8444==6===8;888:*99.259<9:9974;6;555)-(-5---19:9;;9904239=33447;=<>888BBBBB>>99:7688;><<AA9888>>495;499<5679:
@ATNG8:01809:05362
GATGGTAGCTCGCTGATGATATCTCCAGAAGATCAGGAACTCTAGAAGAATTCAGATTTTTAACACGAGAGTAAACGTAAAAAGAAGGTTTTACAAGACTCACGTTAACAATATTGCAGCAGTACGCACACAATCGAAGCGCAGTAAGGATGGCTAGTGTAACTAGCAAGAATACCACGAAAGCAAGAAAAAAGAAGTACGCTATTAACTATTAACGTACCTGTCTCTTCCGAAACGAATGAGTACGTGTACGTACGTGAGCTACCATCGTTCCTTCGAGTCT
+
=>?C?CB>=====966<;@A;==BD@CDC?AA@@<<8;?@ABB?>?;AA;@;????;?>:):.33333:::==?6=<==BAB,9;492599+?>B@CBBCBBAAA5;5;;5;@@:>??@BBB@@@BB@?@?@9<??>9>>?995<?8>8:94.4:88999:6988:8<7<C<==@4<8333(79:3:===<<%66-5566968=>:>;A=<<4:5;=B@@<??@====8:5::>4>//*/8:9;::4338753...36355655307/--62926)--...22
@ATNG8:01815:05354
GATGGTAGCACGAGTCACTATATCCAGAAGATCAGGAACTCTAGAAGAATTCAGATTTTTAACACGAGAGTAAACGTAAAAGAAGGTTTTACAAGACTCACGTTAACAATATTGCAGCAGTACGCACACAATCGAAGCGCAGTAAGGATGGCTAGTGTAACTAGCAAGAATACCACGAAAGCAGAAAAAGAAGTACGCTATTAACTATTAACGTACCTGTCTCTTCCGAAAACGAATGAGTACCTCTCAGACGCTCGTCCTACCATCGTTCCTTCTGAGTCT
+
5B=B?BBBBDBBBCBBBBACBBCC?CBC@CCCABA>B=??BCBBB?BB@C=>>CCCCAC2D?AAABABACBBB=BCBDDD6>=8=0778,8=@;>>>===@@A;@;88088:4:;;;;;A;;;;A>>>>>;>?AA<@??>>===:>5:;>9>888AA>>;>@@@AA;9949><6::556(8=>::;;;+;A=>>>>AAAAC9;:=@AA<@<@@?==7557:@@@<A<AAAA5===:>@@A???=>>>@?@@@A=>=?>=:<AA;@566=:=<B<@@@@>>>?
@ATNG8:01819:05346
GATGGTAGAGTATCATGTGTATCTCCAGAAGATCAGGAACTCTAGAAGAATTCAGATTTTTAACACGAGAGTAAACGTAAAAAGAAGGTTTTACAAGACTCACGTTAACAATATTGCAGCAGTACGCACACAATCGAAGCGCAGTAAGGATGGCTAGTGTAACTAGCAAGAATACCACGAAAGCAAGAAAAAGAAGTACGCTATTAACTATTAACGTACCTGTCTCTTCCGAAACGAATGAGTACTGTATCTATGTGTGCGCTACCATCGTTCCTTCTGAGTCT
+
ACBB?D:66>==>9:6>>==BBBCB>A@B?@@BBCC@B?BBBBCBB@BG@C@BBBAABBB2B?CCCBB@BB::;/:?99:9:$9D:C@CDD2BBC@CD;<;BB::6:=@B=BBB?ABB?@@BBABBDCEDBA@BAAA>@@@@BB8879?B>><???@@CCB@DCB?@@<?;<7898<997<3773373333$7?;>>==>>?BB8;8;?>>1818=BBB@BBBBBBA5;5;;;0;@A?AAAC@??BCBBBBBBAACBBBB@@A??<;A??A?B??;>>@===@@
@ATNG8:01827:05365
GATGGTAGTGTGTCTCTGAGAGTAGTACTCATTCGTTTCGGAAGAGACAGGTACGTTAATAGTTAATAGCGTACTTCTTTTTCTTGCTTTCGTGGTATTCTTGCTAGTTACACTAGCCATCCTTACTGCGCTTCGATTGTGTGCGTACTGCTGCAATATTGTTAACGTGAGTCTTGTAAAACCTTCTTTTTACGTTTACTCTCGTGTTAAAAATCTGAATTCTTCTAGAGTTCCTGATCTTCTGGGTGTATCAGCGAGTATCTACCATCGTTCCTTCTGAGTCT
+
?::B?CCCCCCECCBCBBBCCBBBCCBBBCCB?BCDD>BB?B@CCCBBBD@CCCCD@B@BCBB@C?BBDAAABB@=AA?@?0AB?BCCC=CD:;;;DC>CC;;:BCCC@CCBBBCCC@CCC@D=AADDCCBC@CCBB?CCBBCBAACCCBBACBC?B?@<??=??BBCBBBBCC@CDDDD<B?A=;;:::*:@BCC>CCDFCCBBCC?BBBB5BBCBE@E@BB?CCB@@:::;@CCABBD?B?AA<ABBBCBCDFDAAACCCCCD?BBBBB@D@C=ABCBBA??
@ATNG8:01779:05410
GATGGTAGCAGACGTGACAGAGCGCCAGAAGATCAGGAACTCTAGAAGAATTCAGATTTTTAACACGAGAGTAAACGTAAAAAGAAGGTTTTACAAGACTCACGTTAACAATATTGCAGCAGTACGCACACAATCGAAGCGCAGTAAGGATGGCTAGTGTAACTAGCAAGAATACCACGAAAAGCAAGAAAAAAGAAGTACGCTATTAACTATTAACGTACCTGTCTCTTCCGAAACGAATGAGTACAGAGAGTACGATATGTCTACTATCGTTCCTTCTGAGCTCT
+
BBAD@CCBBB@@?;ABCBCBBB;:;<A@B@BGCDAA?A>AABCBCC?BB>@=@BBBCBCC3B?BCCAACCCCCC>CCBBBBB5BC@C@CCC<CCFACBBBCCCAA?A@CC@CCC<??ABDCCCBB@BBBFBB?ACCC?AABBAAA@=A>A@@>ACABACCB>BBB@BB?@@<9999<=9999+:::4888888%/:6=///;;ACB=@:><@?695:?A@@>ABA@@AA;><?BC>CBB>ABCCCBBBBB?=>ABA?>=>=>>>888ABA?AA<@<A:==<=87899
@ATNG8:01783:05378
GATGGTAGTATCTGCACACTCTGTCCAGAAGATCAGGAACTCTAGAAGAATTCAGATTTTTAACACGAGAGTAAACGTAAAAAGAAGGTTTTACAAGACTCACGTTAACAATATTGCAGCAGTACGCACACAATCTAAAGCGCAGTAAGGATGGCTAGTGTAACTAGCAAGAATACCACGAAAGCAAGAAAAAGAAGTACGCTATTAACTATTAACGTACCTGTCTCTTCCGAAACGAATGAGTACTACTCTCAGAGACACACTACCATCGTTCCTTCTGAGTCT
+
?;?B?BBCDDCCCCBBCDDCCCBCEABCC@CDBCBB?A>AABBAAA?BB@B?BAAABCCC2C@ABBBBAAA??>5;799499'55.5499;0;;>?BABBBBBCC?D@@@>@CC@CBDDCCCCCCCCBBB;;4;B;;;09@@===00+06;:=<?ABBCBBB?BBA>??=AA>AAB>B888<5;:729<<>@.==<@???A;;;@7;7;=BC6;7;?AAA?A???@BA;;7;:;5:00*0>==BBBCBB@@?BBB???>>>AB>>>=A==;;18181876888;:
@ATNG8:01784:05416
GATGGTAGTGATACAGATCAGACACCAGAAGATCAGGAACTCTAGAAGAATTCAGATTTTTAACACGAGAGTAAACGTAAAAAGAAGGTTTTACAAGACTCACGTTAACAATATTGCAGCAGTACGCACACAATCGAAGCGCAGTAAGGATGGCTAGTGTAACTAGCAAGAATACCACGAAAGCAAGAAAAAAGAAGTACGCTATTAACTATTAACGTACCTGTCTCTTCCGAAACGAATGAGTACAGAGAGTACGATATGTCTACCATCGTTCCTTCTGAGTCT
+
CBBC?BBBBCCCBBBCBCDCCBCCD@BBB?CCCBA@=@=@BCCCBB>BB=B>BBBBBBBB3BAC>>>CCCDBBB<AA>@@@@0>B=A5;;;.<CC@BDCCDCCDC?B?BB?BDD?BBBBCCCCCCBDDCCBB?BBBB?A>>>BBAB=B@CCC?CBBBBBCC?CDCABB@@@88898=?>@@9>==;988888%/:7=///==A>=17168<>,/,/>@<<;?@???CC@C@BAC=BBB?BBAABBCCCAAAACBC???@A??<==><@???@<B=B<A>>>>==:
@ATNG8:01796:05374
GATGGTAGTCTCAGATAGTCTATAGTACTCATTCGTTTCGGAAGAGACAGGTACGTTAATAGTTGATAGCGTACTTCTTTTTCTTGCTTTTCGTGGTATTCTTGCTAGTTACACTAGCCATCCTTACTGCGCTTCGATTGTGTGCGTACTGCTCAATATTGTTAACGTGAGTCTTGTAAAACCTTCTTTTTACGTTTACTCTCGTGTTAAAAATCTGAATTCTTCTAGAGTTCCTGATCTTCTGGATAGCGACGCGATATACTACCATCGTTCCTTCTGAGTCT
+
CBBC@CCCCCBCCCFCCBBBBDDCCBBCDCBA?ACCF>BB=B?CCCCCAA=BDDBA=B?CBBB>BBAABBBCCCC@BBBA@2@=8=887839AAC@BBB?BB@>=>CCC?BACCABAC?CAA>B>CBBBAAAC?CBBB>BBBBCBBBBBBBBBBB@BCB@BA?A>BBBBCDCCC@CCCIH;A<A=;::::*:AAAA<BBCBBBGBBB?BDED5BBBBE@C@BB@BBDBBBC=A=ABBBCC>B@B?BDBBBBBCCCCBBBCCBCBB?CBBBB?B@B<AAB@@AB?
@ATNG8:01796:05380
GATGGTAGACACGTGTGCTCTCTCGTACTCATTCGTTTCGGAAGAGACAGGTACGTTAATAGTTAATAGCGTACTTCTTTTTCTTGCTTTCGTGGTATTCTTGCTAGTTACACTAGCCATCCTTACTGCGCTTCGATTGTGTGCGTACTGCTGCAATATTGTTAACGTGAGTCTTGTAAAACCTTCTTTTTACGTTTACTCTCGTGTTAAAAATCTGAATTCTTCTAGAGTTCCTGATCTTTCTGGATAGCGACGCGATATACTACCATCGTTCCTTCTGAGTCT
+
@?BB@CEBDBCBBAAABB@CFCCCCCBBBCBA=A???:@B?B@BBCCCCB>BAAAB?B>A@AB@B@BBBAAABBA;98999(8@8B;::7;BBC>A@@===499ACDC??@???AAA7==@;A;====>>>>;CA>=9==<A88:<=DDA@@@@@;??A<AA<A;?@@AB>>>?;????>5?:>9::999)9=///)//////=99<08787'2:;:;8<;:929>;====:?7;;>>888-8:><A@A@>>>@@AAAAA???B;;7;===?=@<@<>==<::::
@ATNG8:01799:05414
GATGGTAGTGTGTCTCTGAGAGTAGTACTCATTCGTTTCGGAAGAGACAGGTACGTTAATAGTTAATAGCGTACTTCTTTTTCTTGCTTTCGTGGTATTCTTGCTAGTTACACTAGCCATCCTTACTGCGCTTCGATTGTGTGCGTACTGCTGCAATATTGTTAACGTGAGTCTTGTAAAACCTTCTTTTACGTTTACTCTCGTGTTAAAAATCTGAATTCTTCTAGAGTTTCCTGATCTTCTGGCTCTCGTAGACAGATACTACCATCGTTTCCTTCTGAGTCT
+
;<>C@CCCCCC?CBCCCDCCBCCCCCCCCCDD@B???=?E?B?BDCCCCD?CCCEC?D?CCCC?E?DBBCBBBCC@BBCCC1BC@BBBF?CB@B?ACCABB>BBAABB@CCCDBBCL@BBBGE@CBBAB@BA@CEBC@HCCBBCBCCBBCCCBCB?BBE@BB@B?BBBBBCCCC=@::::.;<A;;;::-;CEFI=CBFCCCDBBB@CDCC5C@@AH@B@BC@DCBAA99969?CCCCBC?CBC@CCBBBBBBCBCCBBBBBCCC@CA?887376;9=??BBBBB
@ATNG8:01800:05386
GATGGTAGCACGAGTCACTCATATCCAGAAGATCAGGAACTCTAGAAGAATTCAGATTTTTAACACGAGAGTAAACGTAAAAAGAAGGTTTTACAAGACTCACGTTAACAATATTGCAGCAGTACGCACACAATCGAAGCGCAGTAAGGATGGCTAGTGTAACTAGCAAGAATACCACGAAAGCAAGAAAAAGAAGTACGCTATTAACTATTAACGTACCTGTCTCTTCCGAAACGAATGAGTACAGAGAGTACGATATGTCTACCATCGTTCCTTCTGAGTCT
+
>:;C;DBBCCDF=BBACCBBBCBBB=BCC@BBCC:99;>BBCCBDB?CC>A>ACBAABAA2A?AAAAAAABBBB>BABCJEF5@A?AACCC<CCC?AADCCBB@@<@>AB?BBC>@@CBCCGDAA@CDBBBB?CA@@=@@@?@A@A>B<@;;8:BBBCBACAAAABCB=@@;9:::??@A@;:78488888(5=6;<==AB==:-/-/9;9*/+/:@@@=BDBA@@A3938@?9?BB<>=@BBBCC@@@@>ABAAAAAA;<;@@@<@@DAA<A7;6;;?=>887
@ATNG8:01803:05392
GATGGTAGATATATGCACGCTCTACCAGAAGATCAGGAACTCTAGAAGAATTCAGATTTTTAACACGAGAGTAAACGTAAAAAGAAGGTTTTACAAGACTCACGTTAACAATATTGCAGCAGTACGCACACAATCGAAGCGCAGTAAGGATGGCTAGTGTAACTAGCAAGAATACCACGAAAGCAAGAAAAAGAAGTACGCTATTAACTATTAACGTACCTGTCTCTTCCGAAACGAATGAGTACTACTCTCAGAGACACACTACCATCGTTCCTTCTGAGTCT
+
:ABB@BBCFDCCCCICCCBCGCCCC?BCC?BBBD@@>@???CDBBB?AB>A=@@@@@AAA2A?DCBBBBBBBCB;:9;;;;;*;@=@;@BB9BCEABCCCBBBDC?C@BB?AAA?AAB?@@BCCCCCDCBBC?B9::=@@@@CAAA?B@BA@?@DDCBDAC?BBCBCB@AA=AAA5::AAB;?==;98888(6>9>9<;@?=;;5:5;>?@<><>ACBB@CBA@@??;@;?AA;A??>?BBBBBBBCBBBBBDBBB@A???A???=A@?>>8=18088::;;;;
@ATNG8:01810:05399
GATGGTAGGCGACATACATACGCGCCAGAAGATCAGGAACTCTAGAAGAATTCAGATTTTTAACACGAGAGTAAACGTAAAAAGAAGGTTTTACAAGACTCACGTTAACAATATTGCAGCAGTACGCACACAATCGAAGCGCAGTAAGGATGGCTAGTGTAACTAGCAAGAATACCACGAAAGCAAGAAAAAAGAAGTACGCTATTAACTATTAAACGTACCTGTCTCTTCCGAAACGAATGAGTACCTCTCAGACGCTCGTCCTACCATCGTTCCTTCTGAGTCT
+
;@BA?@CD@;;6>CCCCCCCCCBBC@DCC>A@CC??<@=ABC@@?B?BC=?=?CC@BBBB5BACCCGCCCBBCC=AA;;;;;*;C>C5;;;.;;:29@@@?>>00*09<=<@AB>BCCBCBDCCCCCCCCBB?BBCC?AA@A???>:A>BBB?DBBBDCDC@CBBBBB?BF@BBB>@A???8==<;9:::9:%:>;?AABB<>>>;><?=>@088*8<@BB@BBBCDBA592899/7<<:?BBB@AB?999B@@@A::8?@@@=;;;<>>=>A?B?C=?>AA@BBB
@ATNG8:01814:05376
GATGTAGTGCGTGAGAGAGAGACCCAGAAGATCAGGAACTCTAGAAGAATTCAGATTTTTAACACGAGAGTAAACGTAAAAAGATGGTTTTACAAGACTCACGTTAACAATATTGCAGCAGTACGCACACAATCGAAGCGCAGTAAGGATGGCTAGTGTAACTAGCAAGAATACCACGAAAGCAAGAAAAAGAAGTACGCTATTAACTATTAACGTACCTGTCTCTTCCGAAACGAATGAGTACTGTATCTATGTGTGCGCTACCATCGACACTCCAAAGTCT
+
@?>ABBBB=B?6:9CCCBBBCA@@=@ID@BBCCBB@AACBBBBBB@CC@B?CCCBB@@@+848:ABBBBAAAA<BBBDDCC5CCBA6;;;.;CC>BBBACCC@@?A@CC?BBB>@ADBDCCCCCCGEGCCB>BAA@>CB@@AB::5;?AAA>AD@@@DBB?ABBBBD?CC@999?C???A;@??9<?>>>1;D<@@?@AAA8867<AA@A<@;<=@:;6;BBBBBB?@<>@@8@00,0;;>@A@@??AAA???@998;;???@@=@@@=><977;/88)8898
@ATNG8:01815:05377
GATGGTAGGCGTGTGAGAGTCTGCCCAGAAGATCAGGAACTCTAGAAGAATTCAGATTTTTAACACGAGAGTAAACGTAAAAAGAAGGTTTTACAAGACTCACGTTAACAATATTGCAGCAGTACGCACACAATCGAAGCGCAGTAAGGATGGCTAGTGTAACTAGCAAGAATACCACGAAAGCAAGAAAAAGAAGTACGCTATTAACTATTAACGTACCTGTCTCTTTCCGAAACGAATGAGTACGAGAGTCAGAGCAGAGCTACATCGTTCCTTCTGAGTCT
+
?CAC@DBB?BCCCCCCCDCBBBDCC=CDD@CCCCAA<A?BBBBBCC?CB?B?BCBBBBBB1B?BBABBBBAAAA;BBBBB@@1?>8>8>>?8?AC@BA>?ABAA@686:A<A@A499@@@@>>>>>A@??>>:?CAA7;;@@C@>>9>9>;;7;AA>==??:>AAAAA>@@;ABC>==555(7:<9>@???/;;6;?AAA>>>?<?<@???<A<@A?>>;?>>>888>4>:<;;1;9829AB>==>???@>>>???AAAAAAAAA::;?@C:=8<<@@A?@?@@
@ATNG8:01815:05404
GATGGTAGTCTCAGATAGTCTATAGTACTCATTCGTTTCGGAAGAGACAGGTACGTTAATATGTTAATAGCGTAACTTCATTTTTTCTTTGCTTTCGTGGTATTCTTACTAGTTACACTAGCCATCCTTACTGCGCTTCGATTGTGTGCGTACTGCTGCAATAATTGTTAACGTGAGTCTTGTAAAAACCTTCTTTTTACGTTTACTCTCGTGTTAAAAATCTGAATTCTTCTAGAAGTTCCTGATCTTCTGGAGATATCATCAGCGAGCTACCATCGTTCCTCTGAGTCT
+
94458<<=9;9?>>:<9B:65;:<A@@@C<A@>B;55)694;9<;5:5;4.44:98.4.44455497<<;////)/7)///////#/>>2;;;?4556;5997279)///8:<8<55554:<8?>>@B9===@?>=>8>;;;6995555:@@66555554.55.5.449>398///77798<>====$4./2/////$//::;/:////////549999(5559<.5.5<.55555.4;.4.4:95545:995:>566>>==>;55599999949/---(-(---556/55
@ATNG8:01817:05406
GATGGTAGCTATACGTATATCTATGTACTCATTCGTTTCGGAAGAGACAGGTACGTTAATAGTTAATAGCGTACTTCTTTTTCTTGCTTTCGTGGTATTCTTGCTAGTTACACTAGCCATCCTTACTGCGCTTCGATTGTGTGCGTACTGCTGCAATATTGTTAACGTGAGTCTTGTAAAACCTTCTTTTTACGTTTACTCTCGTGTTAAAAATCTGAATTCTTCTAGAGTTCCTGATCTTCTAGGTATGACTAGTGTACTACTACCATCGTTCCTTCTGAGTCTA
+
//0@7@056=666;=<<696555;====CAA@@CDDD=BB<B?BECAA@B@BAA;;53-3:<=8?9;;<=;;@9@9::999(3;6;979,78<A<998>BB:=<@;3819A@>;9>A6675:?:A778AB;;5;///)//5577;:<;;99778=89798=<:>;99:A>8:;;797766(64:868888(7=///)/56/..5756+2222$29555056::59555833.3(.-4,,,(,,22066-..7668995557678//)/99;=6;696>A?>>><--
@ATNG8:01819:05417
GATGGTAGGCGACATACATACGCGCCAGAAGATCAGGAACTCTAGAAGAATTCAGATTTTTAACACGAGAGTAAACGTAAAAGAAGGTTTTACAAGACTCACGTTAACAATATTGCAGCAGTACGCACACAATCGAAGCGCAGTAAGGATGGCTAGTGTAACTAGCAAGAATACCACGAAAGCAAGAAAAAAGAAGTACGCTATTAACTATTAACGTACCTGTCTCTTCCGAAACGAATGAGTACGAGAGAGCACACGTGTCTACCATCGAATGAGGTTAGTCT
+
999@8<AB?C@@ADFDCBBCBCDCD?CCC@BBBB?@>@?BBCAABC>BB?B>BBCBBBBB5BBCCCCDCCCCCA9?>99994;B=C5;:;6;CC@DBBBCCC@?;@?@@>ACC>A@BCCBBBBCCEEBBBC?CBBC?BBAB???A=B?C??>@BBBCDCC?ACC????BC?==<6;<887*:==;::9999%:@<@:98AABBB:=:>ACA6:6;?AAA@CCCCCCC=@=???9=>>=::9ACCDBABBBBBBBBBACCDB@@886::;;B=?@@B7939A:9:
@ATNG8:01825:05393
GATGGTAGGCGTGTGAGAGTCTGCCCAGAAGATCAGGAACTCTAGAAGAATTCAGATTTTTAACACGAGAGTAAACGTAAAAAGAAGGTTTTACAAGACTCACGTTAACAATATTGCAGCAGTACGCACACAATCGAAGCGCAGTAAGGATGGCTAGTGTAACTAGCAAGAATACCACGAAAGCAAGAAAAAGAAGTACGCTATTAACTATTAACGTACCTGTCTCTTCCGAAACGAATGAGTACCTCTAGACGCTCGTCCTACCATCGTTCCTTCTGAGTCT
+
;66<:>CCACBAA@FBBBCCBBBBB=@A;:BCCAAB@B@CCCAACD@BB?B@BCCABBBB2B?AAABBBDAAAB>???AAAA2AB?B=@@@2:9@<@A>:::;//,/7=>7<;A>@@@;;;??AAAAA?>>><@?@>:>?=<<;;;8=:=AA=AD<<<@@@=@@@@BB?A@>AAB?>@AAC188818::::+:=8==@????@@;>:>=<<8<:<====<?C?@?AA<@<@A>3=9859AAA==>=AA>>=AB??;;;>>=@@@>A====:=;>=BB888>>=
@ATNG8:01825:05413
GATGGTAGTGTGTCTCTGAGAGTAGTACTCATTCGTTTCGGAAGAGACAGGTACGTTAATAGTTAATAGCGTACTTCTTTTTCTTGCTTTCGTGGTATTCTTGCTAGTTACACTACGCCATCCTTACTGCTGCTTCGTATGTGTGCGTACTGCTGCAATATTGTTAACGTGAGTCTTGTAAAACCTTCTTTTTACGTTTACTCTCGTGTTAAAAATCTGAATTCTTCTAGAGTTCCTGATCTTCTGAGATATCATCAGCGAGCTACCATCGTTCCTTCTGAGTCT
+
:56=8=B?@AAAABBCECBBBBBDDECCCCCC>??@A<AC@C@CEDCECC@BBCCC@C@BBDD?C@CCCDCFBBB?B@CBA0@@5;;@@8?@AA<AAA=;;8:;BBBB@BB@@0000::<00*/)9=;>0//--(---///9:;>====;;:<:::;7;=@=@B?B@CBBCCBBB@7<;@@@3@=@<;;;;;*;A@@@7;;BA@@ABBC?BBBB2:;:@B@B@@@>@AAA:::=A<?@BCBB>BACCBBBBBBBBDCCCCC@@@@?;;00<<+0+0+0000777;
@ATNG8:01783:05427
GATGGTAGTATATCGCGTCGCTATCCAGAAGATCAGGAACTCTAGAAGAATTCAGATTTTTAACACGAGAGTAAACGTAAAAAGAAGGTTTTACAAGACTCACGTTAACAATATTGCAGCAGTACGCACACAATCGAAGCGCAGTAAGGATGGCTAGTGTAACTAGCAAGAATACCACGAAAAGCAAGAAAAAAGAAGTACGCTATTAACTATTAACGTACCTGTCTCTTCCGAAACGAATGAGTACTATAGACTATCTGAGACTGCCAAGGCACACAGGGGATAGG
+
999C;DBBBBBBBCCCBCCCCBCCC?CDD?BBBCAA>A?BBDDDDC?BB?C?BBBBBBBB3B?BBBCCCAACCC>BBBBBAA0;;6;>BBB<CEEACCCCDCC@?>@@CC@CCC>@@BBCCCCCCCCCFBAA>ACAA?AB@@AAAB@B@CAA?AABCBCCC?CBBBA@=>?8=:91988676(6658=>?@@@)<<7;///::>AA:=:=?@A<@<@>AAB@BBBBBAA;?:?@@9@??;?BBCCDGAAA@>>>AAACBC99:FEBB@B?B?BCBBBBCCC:CBBBA
@ATNG8:01786:05467
GATGGTAGTATAGAGCTCTACATAGTACTCATTCGTTTCGGAAGAGACAGGTACGTTAATAGTTAATAGCGTACTTCTTTTTCTTGCTTTCGTGGTATTCTTGCTAGTTACACTAGCCATCCTTACTGCGCTTCGATTGTGTGCGTACTGCTGCAATATTGTTAACGTGAGTCTTGTAAAACCTTCTTTTTACGTTTACTCTCGTGTTAAAAATCTGAATTCTTCTAGAGTTCCTGATCTTCTGGGTCTACGCTCGTCGCTCTACCATCGTTCCTTTCTGAGCTA
+
;=>D@BCBBCBCCCCCCGCCBCCDCCBBBD@@?ACCD?CB?A>A@AAABC@AAABB@C?BBBB?B@BBBBBBBBB?BCEED2>>;?==;1;BBC?BBB>A@;;:;@>>:>>>>??DD=A>@<@;=>=>>>==8<B>@<@A@@@>>>>>>@@>>;;5;==8=B<?;==@///<99699:::-::>08/:::*66227),,,,,,6899+5555'27757289?>;@;;;>>B=B8;<?=<<,//;;299:?AB;;<>????@>;;;:>>?==7=5;:1;>72,,,,
@ATNG8:01792:05424
GATGGTAGTGTGTCTCTGAGAGTAGTACTCATTCGTTTCGGAAGAGACAGGTACGTTAATAGTTAATAGCGTACTTCTTTTTCTTGCTTTCGTGGTATTCTTGCTAGTTACACTAGCCATCCTTACTGCGCTTCGATTGTGTGCGTACTGCTGCAATATTGTTAACGTGAGTCTTGTAAAACCTTCTTTTTACGTTTACTCTCGTGTTTAAAAATCTGTATTCTTCTAGAGTTCCTGATCTTCTGGGTGTATCAGCGAGTATCTACCTTCGTTCCTTTCTGAGTCT
+
CDCB?BCCCBBDD@>BBCCBBCCCCAAACCCC?BBBB=BB?B@CCCCCCC?CBBBB?D?DDDD?D@EBBB@@BDDABBBBB1??>?BCF>CCAB?CCB?BF@@@?BDD@BBDDDBBB?BBB@D@CCBBBBBC?CCCC@CBCBBBCBCCCCCBBBB?CBB@BB?B?BBCCCCBCC<B9999.:=B=:::::*;CCCC=CCEFIECC;;;0;AAA0BDDBBBB>BB?ABCCCCD?B?BBBBBC=A>??9>@??CBBCCCBBBDCCCBB>A<@>?:@299.:BBABBBA
@ATNG8:01793:05451
GATGGTAGGCACTGCGCACACATCCCAGAAGATCAGGAACTCTAGAAGAATTCAGATTTTTAACACGAGAGTAAACGTAAAAAGAAGGTTTTACAAGACTCACGTTAACAATATTGCAGCAGTACGCACACAATCGAAGCGCAGTAAGGATGGCTAGTGTAACTAGCAAGAATACCACGAAAGCAAGAAAGAAGTACGCTATTAACTATTAACGTACCTGTCTCTTCCGAAACGAATGAGTACTACTCTCAGAGACACACTACCATCGTTCCTTCTGAGTCT
+
;>BB>@AB;DCCCBBBBCCBAB;;;6;BC?CCCC;;:;@BBBCCCEADF>@=@B@99999)9:AACCBBBB9:7)7=;;;;;'9@<A*000'000)/=:@>@@AB6;6;B:@?B6::??ABBBCCBBBCBAA?BA@?<?ABABC9:9;@BBB@C@?@BCBD?BCCBBB@BB?>>>@CCBAA7=;:4888-8>;@<;;CBDAA<A;??CB=A=@@C??=?BBBBBD@C@BBB>BCC?BAABBAB>>BEBB>@@@???BB===AA<@>>=>8=8=8=>?;;;;;
@ATNG8:01801:05469
GATGGTAGGCGACATACATACGCGCCAGAAGATCAGGAACTCTAGAAGAATTCAGATTTTTAACACGAGAGTAAACGTAAAAAGAAGGTTTTACAAGACTCACGTTAACAATATTGCAGCAGTACGCACACAATCGAAGCGCAGTAAGGATGGTAGTGTAACTAGCAAGAATACCACGAAAGCAAGAAAAAGAAGTACGCTATTAACTATTAACGTACCTGTCTCTTCCGAAACGAATGAGTACTATGTAGAGCCTATACTACCATCGTTCCTTCTGAGTCT
+
955B<=BC@DCCBBBCCCAAABBDF@CBB@BABA;;:;>@@BCBCB?BB?B?A@A;;;;;*;@CBBBCECBBEM>CA::9:9*;B@D?CCC<CCD@BCCB@@A:::;@ED@CBB>AACCDBBACCCCCCABB@CCBB?BBDCBB@?=A?CBB;;;FECCC@CCBBBB>BC?>>>>@A@@@<ABA?AAABB3BB?BAAABB?>>;>;=A>@7;7:ABBB?BBAA@@?>A?BBC=CAA>ABBCBBBBBBBCCCCB@<=<===>>>=AAAAC>A>A?BAC??999
@ATNG8:01803:05420
GATGGTAGTACATGATAGACGACACCAGAAGATCAGGAACTCTAGAAGAATTCAGATTTTTAACACGAGAGTAAACGTAAAAAGAAGGTTTTACAAGACTCACGTTAACAATATTGCAGCAGTACGCACACAATCGAAGCGCAGTAAGGATGGCTAGTGTAACTAGCAAGAATACCACGAAAGCAAGAAAAAGAAGTACGCTATTAACTATTAACGTACCTGTCTCTTTCCGAAACGAATGAGTACGATGAGAGAGCTCTCTCTACCATCGTTCCTTCTGAGTCT
+
A@BC@DCABACCDDCCBBBD:;;CFADCC?CDCBBB<?>@BCBCBB<@A?B@A@BCCDDD5C@CCCABBB@@AD=CC;;;;;';@<@<A??4BBB?BBA@@CC<;<;@CC@CBA?BBAAACCBCCCCDCBBB?BC@@=@BBABB@@=A?B@@>@CBBBBBC@CCCCCC?CC?BBB?AC9992:>>;9:::9(8@9????FDBBC;@<????7:7:ABAB@BAA@@;;:6;?BBC=BAA=@@BCEBBBBBBBBBABBBCA<<99556:?>AAB?B?B>ABC>@>B@
@ATNG8:01805:05422
GATGGTAGATATATGCACGCTCTACCAGAAGATCAGGAACTCTAGAAGAATTCAGATTTTTAACACGAGAGTAAACGTAAAATAGAATGGTTTTACAAGACTCACGTTAACAATATTGCAGCAGTACGCACACAATCGAAGCGCAGTAAGGATGGCTAGTGTAACTAGCAAGAATACCACGAAAAGCAGAAAAAAGAAGTACGCTATTAACTATTAACGTACCTGTCTCTTCCGAAACGAATGAGTACACATCGTCGTGTCGTGCTACCATCGTTCCTTCTGAGTCT
+
55=>:<696?>BA;;;;;>?<<A::5:::8<AAC@@=@@AAA???D??><>?AAA???<<,<<@ABBAAAC@@A8@0..66+---6(//)///&5:<7==555?:547;755.555.59554<<A>CEH;;;DD>AABB?BBAAAAAA2;5;;;5;AAADBBC?BA@?9:79A;@9:3:;000/&/////////#-70///.67955/7157556<665:9>9=A>?@?C?C<@@@<?@@=?@???=??>77333<<<=<<<555::<7<=;;7/3,33899::<88
@ATNG8:01807:05435
GATGGTAGTGATACAGATCAGACACCAGAAGATCAGGAACTCTAGAAGAATTCAGATTTTTAACACGAGAGTAAACGTAAAAAGAAGGTTTTACAAGACTCACGTTAACAATATTGCAGCAGTACGCACACAATCGAAGCGCAGTAAGGATGGCTAGTGTAACTAGCAAGAATACCACGAAAGCAAGAAAAAGAAGTACGCTATTAACTATTAACGTACCTGTCTCTTCCGAAACGAATGAGTACGAGAGTCAGAGCAGAGCTACCATCGTTCCTTCTGAGTCT
+
::@D9<<C@@?@@696>@BCCCBBC@CBB=>>?A@>;@????<<<>7==>A7=B======+=@BBB@@@;;<;;37744444$4939.55505>>9>666===:;7;8<<8<@@;??@BBBCFCCCCBCD;<7;BAA?BBBBBCBB@C@C<;8;@@@CBBC?BAA@@@<::49@A8?88==5:88125556(25-559:>>;:<5:5:;==1818<A@@=@A:::??<<>BBC:@>>;>@@@ABAABB?;@BBBAAA@@=>==>?6;;>>B<@<@:======>:
@ATNG8:01809:05460
GATGGTAGCACACGAGATCTCATCGTACTCATTCGTTTCGGAAGAGACAGGTACGTTAATAGTTAATAGCGTACTTCTTTTTCTTGCTTTCGTGGTATTCTTGCTAGTTACACTAGCCATCCTTACTGCGCTTCGATTGTGTGCGTACTGCTGCAATATTGTTAACGTGAGTCTTGTAAAACCTTCTTTTTACGTTTACTCTCGTGTTAAAAATCTGAATTCTTCTAGAGTTCCTATCTTCTGGGCAGACTCTCACACGCCTACCATCGTTCCTTCTGAGTCT
+
@BBB@BCCCCDBBBBGGCCBBBCCDECBCC<;:;CCE?CC@C?BBCCCCC?CCAA@?C?CABA?C?CC@AACDBB?BBBBB3BB>B@@D=CAAB?C@@=@B>779CAA?BBBBB@@D:>>A<@<>>>@A???<AA@A9>=@:::;;AAAAA=>>@<=>==AC=D=>>?>>>@@@<>>=A@6@<A;A;===,66277(,,,,,,7::>;>DDD.A778A;A8:;7:A>>;;::=:>>?@?:?9::1;;;;@@AA????@?>599973333606-3-3:766;@@
@ATNG8:01810:05434
GATGGTAGATATATGCACGCTCTACCAGAAGATCAGGAACTCTAGAAGAATTCAGATTTTTAACACGAGAGTAAACGTAAAAAGAAGGTTTTACAAGACTCACGTTAACAATATTGCAGCAGTACGCACACAATCGAAGCGCAGTAAGGATGGCTAGTGTAACTAGCAAGAATACCACGAAAGCAAGAAAAAGAAGTACGCTATTAACTATTAACGTACCTGTCTCTTCCGAAAACGAATGAGTACTACTCTCAGAGACACACTACCATCGTTACCTTCTGAGT
+
BBCC@DDA@@CAAAA;;@;BC==AA056<7<@@@AB@E?ADBCBCB?BB?B?A@@9::::(95<=CDB??>>DD=98;AAAA2@@=B49::09AB@AABC?C??C?B?BB@BBB@@A@DIBBBICBBDBBCC@CA@@>@BDDBCBB?B@B@@>@BBBBBBC@CBBBBB?BD?BAA>??BBB=?==998888(6=8=688AACAA=A<???B<@<>>AA@<????=>=:=;999:+9>>9@BBBB@BBCCB???CA@:658::87691636--(-3(-(-755.2
@ATNG8:01812:05441
GATGGTAGTATTACACTAGTCATACCAGAAGATCAGGAACTCTAGAAGAATTCAGATTTTTAACACAGAGTAAACGTAAAAGAAGGTTTTACAAGACTCACGTTAAACAATATTTGCAGCAGTACGCACACAATCGAAGCGCAGTAAGGATGGCTAGTGTAACTAGCAAGAATACCACGAAAGCAAGAAAAAGAAGTACGCTATTAACTATTAACGTAACCTGTCTCTTCCGAAACGAATGAGTACATAGATATACGTATAGCTACCATCGTTCCTTCTGAGTCT
+
@B;9755=@AB@CBBABAA@<A?;@:CBB<@A;99A19.6;=<==?@BB?CGBABBBCCB3B?BCCB@?>:::+9@9833&3838,333&38869:A>88625+..'..(....'.33522288;FB>>>@C7::==7;;@>??;:7;<@@C?B??>>>@?<A::;BC@BB@BAA:<999:)999/76565'57.578<?@<=<9=8=?==:<9=9//,/7<<<====8=9:::3:@@?CCBB998@@@@=ABA?@@;;;@>>=@A<?>>>?<?>D=BA;;:766
@ATNG8:01826:05465
GATGGTAGATACTCGCTGATACACCCAGAAGATCAGGAACTCTAGAAGAATTCAGATTTTTAACACGAGAGTAAACGTAAAAAGAAGGTTTTACAAGACTCACGTTAACAATATTGCAGCAGTACGCACACAATCGAAGCGCAGTAAGGATGGCTAGTGTAACTAGCAAGAATACCACGAAAGCAAGAAAAAGAAGTACGCTATTAACTATTAACGTACCTGTCTCTTCCGAAACGAATGAGTACTGTATCTATGTGTGCGCTTCCATCGTTCCTTCTGAGTCT
+
ABBB@CBCCCABBCCCCCBCCCCCC<BBC?CDDCBB@B@BBBCCBB>@@=@?BBB@@@@@2A@CCCAAACCCCD>BA99999*9@;B?BBB<DCF@DBBACCCCB?A?AD@DCD?CC>>@DCCDDCDBAAAC@AAA@@BAAA???@>A?CCB@CCCCBCCC?CCCCA@=AA<ABB99:BAA=BAA?>AAAA/AB=@;::>>A@@<><>?AC:=9<A@?@=?AABCBB?B?BED>C9999BBBBBBAAAAABA>>?BB==>?@@<@<>>@@@=F<>;>>?===?=
@ATNG8:01783:05481
GATGGTAGGCACTGCGCACACATCCCAGAAGATCAGGAATTCTAGAAGAATTCAGATTTTTAACACGAGAGTAAACGTAAAAAGAAGGTTTTACAAGACTCACGTTAACAATATTGCAGCAGTACGCACACAATCGAAGCGCAGTAAGGATGGCTAGTGTAACTAGCAAGAATACCACGAAAGCAAGAAAAAGAAGTACGACTATTAACTATTAACGTACCTGTCTCTTCCGAAACGAATGAGTAACACACTCTCATATGACACTACCATCGTTCCTTCTGAGTCT
+
::;D=A@@<@555<565>CCCCBDF>CBC>BBCC;;7;:@9@BCBC?CC=@=AAA?AAAA0@?BDBAAACBBCF=BA@::::,;;6;5:9:(0//(/688:;<<;8>?DC=A;:6;;>>?@@???BBAA??>;??=B<>:;;==;:5;:?>A>B?>?ABBB?BBBBBB@BB?BBB@AAADC:?<<899999(9:19=>?BA???A<?<>===:=8<?==>:=@@@>>>=A<@@@:>BA?AA@?880777>@@?<>>888>>CB=>>B@?>BBC@D?B@CC@@?BBA
@ATNG8:01786:05518
GATGGTAGTGTCATATGAAGAGTGTGTACTCATTCGTTTCGGAAGAGACAGGTACGTTAATAGTTAATAGCGTACTTCTTTTTCTTGCTTTCGTGGTATTCTTGCTAGTTACACTAGCCATCCTTACTGCGCTTCGATTGTGTGCGTACTGCTGCAATATTGTTAACGTGAGTCTTGTAAAACCTTCTTTTTACGTTTACTCTCGTGTTAAAAATCTGAATTCTTCTAGAGTTCCTGATCTTCTGGGTGTATCAGCGAGTATCTACCATCGTTCCTTCTGAGTCT
+
@:>C?BCCCDCCBB@C<<16>:;:0////9//4.49;;)568<8<BCBCCCACDDDB@B@CDCC@D?@?<@?@@AA>AAAAA0A@=A@BB=ADCCACFD?DD:<;;BBB?CGGCCCCDACCC@B@CCCBBBBC@BBCD@CCCCCCCBBBDDCBAA@@B@@8<;>A>AADCBBBBB>A;;;;*;=B=;:;;;*;>@BD=BBC;;:CCA=+0000*0000=<D<AB?BBCCFEE>@>@@@@@A>@CCC?BABCCCCICCBBDCGFGBB@BBBAA>A<@=@@@BBAAA
@ATNG8:01787:05484
GATGGTAGCTCTGCTCTGACTCTCGTACTCATTCGTTTCGGAAGAGACAGGTACGTTAATAGTTAATAGCGTACTTCTTTTTCTTGCTTTCGTGGTATTCTTGCTAGTTACACTAGCCATCCTTACTGCGCTTCGATTGTGTGCGTACTGCTGCAATATTGTTAACGTGAGTCTTGTAAAACCTTCTTTTTACGTTTACTCTCGTGTTAAAAATCTGAATTCTTCTAGAGTTCCTGATCTTCTGGGCTGCGCTGATATGCGCTACCATCGTTCCTTCTGAGTCT
+
:@@B?BBBBBBDCCDBCECCCCCBBCCBBB;;8:BBB9@@=B>BCBBFDD@CCBBB@B@CFCC?CACBBBBB=A?<999:;*;C>B;;;6;?CB9@6525?;994:4925>>>@@AA@BBC@C@HDBCBBBB?BBCC@BBBBCC@?@CCDCCBBB>AAC?CC?C?CCBBBCCCG@BBEDD;JAJ@CCCCC5CCCFHIHBBBBBB;;;4;;;;*;?AAD@C@BD@CCBBBDB@C@CBBBCC?BBBB<BA@@BBBBBCCCCCG;;;C=;;<BC@CAEACCGKHFBB
@ATNG8:01788:05509
GATGGTAGTGATACAGATCAGACACCAGAAGATCAGGAACTCTAGAAGAATTCAGATTTTTAACACGAGAGTAAACGTAAAAAGAAGGTTTTACAAGACTCACGTTAACAATATTGCAGCAGTACGCACACAATCGAAGCGCAGTAAGGATGGCTAGTGTAACTAGCAAGAATACCACGAAAGCAAGAAAAAGAAGTACGCTATTAACTATTAACGTACCTGTCTCTTCCGAAACGAATGAGTACGTGTGCGACGTGTCTCCTACCATCGTTCCTTCTGAGTCT
+
?@@FABBACDDDCBCCCCCEBBCCD?CBB?A@@B::5:8A?BACBB?BB<?=@BCCBBBB3B>???BDCBBABC=??::;:;*;C=B?CDD<CHFACCCAAADDD@D@??>?CC=ABB??@CEDCBBCCCBC?BCCC?BABBBB?><@@BBC@CCCCCCDA?CCBAA@@CC<>>>9>?AAA;?>?9?AAAA3@=8=;;:>BCAA<A<AAAA:>;>?BBB@CCCBCCB?B?BDF>BBB?AAABBBBCBBBAA@A@A@@A>>><?@@=???@B?B@D@CDBAAAAA
@ATNG8:01791:05481
GATGGTAGGCGTGTGAGAGTCTGCCCAGAAGATCAGGAACTCTAGAAGAATTCAGATTTTTAACACGAGAGTAAACGTAAAAAGAAGGTTTTACAAGACTCACGTTAACAATATTGCAGCAGTACGCACACAATCGAAGCGCAGTAAGGATGGCTAGTGTAACTAGCAAGAATACCACGAAAGCAAGAAAAAGAAGTACGCTATTAACTATTAACGTACCTGTCTCTTCCGAAACGAATGAGTACGTGTGCGACGTGTCTCCTACCATCGTCCTTCTGAGTCT
+
;;<?<ABB?B@@@BCCDCD@AABBC?CDE@BAA@@B>B@CCBBBCC?@A>A?@A@ABBBB3B?BCC???BBBDD:??AAEEF3??<?>ACC:CCB>?@B@AA???<@<??===>:>>@<==@@AAAA???>>9>AAA9>==>AA<<8<=C>>;<:::ADAB:>?@@BB>BC>AAB>B>999099:489887+7<8=ACB@@@>@<>9>@@A;A;>>>>>9;;;AAAA;A<>>>9>BC@898B:::>888>??C888?>==B=A==9=77///067===AA@@@
@ATNG8:01791:05508
GATGGTAGGACGAGCGTCTGAGAGGTACTCATTCGTTTCGGAAGAGACAGGTACGTTAATAGTTAATAGCGTACTTCTTTTTCTTGCTTTCGTGGTATTCTTGCTAGTTACACTAGCCATCCTTACTGCGCTTCGATTGTGTGCGTACTGCTGCAATATTGTTAACGTGAGTCTTGTAAGACCTTCTTTTTACGTTTACTCTCGTGTTAAAAATCTGAATTCTTCTAGAGTTCCTGATCTTCTGGCGCTCTGTCACGTCTGCTACCATCGTTCCTTCTGAGTCT
+
ACCF@CCC@B@@@A@@BCBABCCC?BBCBBGD?DCDD<?@<@@DCBBBBBACCCCB?B@DCCD?D=BBCCBBBBB@CCCCC1BB@BCCC>CCBA?ABB?BB=@@A@EGACCBCBCCB@BBB@B@CBBCBAAA?BBBB@CBBBCCCDBBBBCCBBB>BBC@CD?B>BBCCDCEECACDD=BCCAE?BBBBB2ACCCC>BCCCC@@@BA<@@@@1@CCCC@C@CB?AABBC@?<?>A@BCDC?A@B?CAAABBBCCCCCJCB@AAEC@CCCBB?B?B@DCCBBB==
@ATNG8:01799:05510
GATGGTAGTGTCATATGAGAGTGTGTACTCATTCGTTTCGGAAGAGACAGGTACGTTAATAGTTAATAGCGTACTTCTTTTTCTTGCTTTCGTGGTATTCTTGCTAGTTACACTAGCCATCCTTACTGCGCTTCGATTGTGTGCGTACTGCTGCAATATTGTTAACGTGAGTCTTGTAAAACCTTCTTTTACGTTTACTCTCGTGTTAAAAATCTGAATTCTTCTAGAGTTCCTGATCTTCTGGGTCTCTCTCTCACGCACTACCATCGTTCCTTCTGAGTCT
+
B>:@?A<@DCCBBCCCCCBBBCECCCBBBC@@<@AAA;@A=@=BBAAGDCABBBCC<???ABA?BABCCBBBDCC@CCCCC3CC?B?@@;?ABB@BBC@BB:;;CCDGFEBBBBDFD?A@DAE@CBCCCCCC@CCCC@BBCIFHCBBCECDCBBB?BBB>AA>A>BABBBDCB@5;;;;;.;=A>;;;;.:C@AB;;;BBBB;<9:29999(9=>?@@C?CC@CCBCDEE?B?C@@ECB@BABB=CCCCBBC@@@B@ABBBDBB?BBCBB@B?BGFCBBCCBB
@ATNG8:01800:05487
GATGTAGTGCGTGAGAGAGAGACCCAGAAGATCAGGAACTCTAGAAGAATTCAGATTTTTAACACGAGAGTAAACGTAAAAGAAGGTTTTACAAGACTCACGTTAACAATATTGCAGCAGTACGCACACAATCGAAGCGCAGTAAGGATGGCTAGTGTAACTAGCAAGAATACCACGAAAGCAAGAAAAAGAAGTACGCTATTAACTATTAACGTACCTGTCTCTTCCGAAACGAATGAGTACGTGTGACGTACGTGAGCTACCATCGTTCCTTCTGAGTCT
+
?:@CC??AEEB@BACDCBBBBBAA<BCB>BA@@@@=@<ABBBA>>>?B@C?AA?><<<<,?4ABBBCCBBBB@8?@:;;;.4;39.955&5;;8=??CGFCCA=A=;:7;AA?BBADCCCCDBBBDCCCC@BCBC?BBBBBBBB>A>AAA?ACCCCB??=?BCBBA?CC?ABB@BAAAA899:4:AABC3>><>?>>@AA;;8;<AA;:7:=AAB@@=@CAABAA=@@:::8:CC?BAACBBBBBBDBBBBBBABBB@@?BBA?BBBBB?B@?;?AAA=>;;
@ATNG8:01804:05492
GATGGTAGCTCTGCTCTGACTCTCGTACTCATTCGTTTCGGAAGAGACAGGTACGTTAATAGTTAATAGCGTACTTCTTTTTCTTGCTTTCGTGGTATTCTTGCTAGTTACACTAGCCATCCTCACTGCGCTTCGATTGTGTGCGTACTGCTGCAATATTGTTAACGTGAGTCTTGTAAAACCTTCTTTTTACGTTTACTCTCGTGTTAAAAATCTGAATTCTTCTAGAGTTCCTGATCTTCTGGGCAGACTCTCACACCCTACCATCGTTCCTTCTGAGTCT
+
@>>B?CBCCCCBCCCCCCGCCCBCCBBBBACC@B@@@<@@<@@CCCCBCC@EDCCC@D@CCBB?CACCCCCCBBB@DCDDD3CC=A@@@;@BAA?BFD@DD@BA@CCC@BCCCCCBB>AADABBBBA@ABAA?@DDC@CCC@@?BBBCCBAAABG@CCC?BB@C?BABCCDCCC?BCHHF<B?B?BBBBB0AAAAB=BBCBB@@@AA=ABBB3BCCCC@F@CB@CDCCCBB@B?AAA@@?>ABEF>CCDDBBBCCCCAAA<AAB@C@@@B?B?B?BBCBBBBB
@ATNG8:01805:05499
GATGGTAGCGCACACATAGATACAGTACTCATTCGTTTCGGAAGAGACAGGTACGTTAATAGTTAATAGCGTACTTCTTTTTCTTGCTTTCGTGGTATTCTTGCTAGTTACACTAGCCATCCTTACTAGCGCTTCGATTGTGTGCGTACTGCTGCAATATTGTTAACGTGAGTCTTGTAAAACCTTCTTTTACGTTTACTCTCGTAGTTAAAATCTGAATTCTTCTAGAGTTCCTGATCTTCTGGAGATATCATCAGCGAGCTACCATCGTTCCTTCTGAGTCT
+
89<<8<??<?<?><;;BBB@@?A:95:<<ACD4::55)597<5<<;;;;<7<<;::8<79844.4.4:9::;;;?9<<>>>)995485?6?=>?9A::45<9;;;<>?7;<;;;<:>3=94./)/;///5557)//97599;><<<;;696==>B=9=A@<@C?<9BB@@@B@9:2::9:9*9292999:*9=999,9@=686-----(---&-8;=>:>:;;4::7///:)/)//499:7<;<8;;999A@?9:9444455;<;.555--(-(,(,,,,,,-:
@ATNG8:01807:05492
GATGGTAGGCGTGTGAGAGTCTGCCCAGAAGATCAGGAACTCTAGAAGAATTCAGATTTTTAACACGAGAGTAAACGTAAAAAGAAGGTTTTACAAGACTCACGTTAACAATATTGCAGCAGTACGCACACAATCGAAGCGCAGTAAGGATGGCTAGTGTAACTAGCAAGAATACCACGAAAGCAAGAAAAAGAAGTACGCTATTAACTATTAACGTACCTGTCTACTTCCGAAACGAATGAGTACAGAGAGTACGGATATGTCTACCATCGTTCCTTCTGAGTCT
+
@BCC@BBB@BBBCBBBDCCBBABAI>CCC@CCCCBB?B@CBADA::8;C=@>@?>99999):<AACBBBBBBCC=A@98888(9?;@<AAA9ABB@C??:DD@@@<@<>>:?>?4999:>===@@>>>AAAA<;:;@;>>????>><>=AAA<A@@@@?;>7=@@>CC@B??BCD<=>@??8;:;;88888(8818<=>766//)/3::881818>>>>;>==7///96:79991:9939:;>///988898;:55,59=:88>>??<?A???=@9=9;;;=>?==
@ATNG8:01808:05483
GATGGTAGCTATACGTATATCTATGTCCCTCATCGTTTCGGAAGAGACAGGTACGTTAATAGTTAATAGCGTACTTCTTTTTCTTGCTTTCGTGGTATTCTTGCTAGTTACACTAGCCATCCTTACTGCGCTTCGATTGTGTGCGTACTGCTGCAATATTGTTAACGTGAGTCTTGTAAAACCTTCTTTTTACGTTTACTCTCGTGTAAAAATCTGAATTCTTCTAGAGTTCCTGATCTTTTGGGTCTCTCTCTCACGCACTACCATCGTTCCTTCTGAGTCTA
+
;44=8=BCCCABBBCCCIGDCBB@B000+0@00/:;;5CC?B?AAABCCC@CBB@@<@>AABB@CACCBBBBBBB?BBDDD2BC?B???8>AAA?BCB?:94:??ABC?BBBBBCAA<AAA:=:;>>>?;;;<AAAA<;;:A@>>>@>==??===;>??<==:=<@@@>>>>>=8<999:1:<A:=6;;;,92227),,,,,,58-/.;;;)88:99590226:=;65//)/16699::@@266),,,,,,336565;66687735559905060636633667
@ATNG8:01808:05498
GATGGTAGGACGAGCGTCTGAGAGGTACTCATTCGTTTCGGAAGAGACAGGTACGTTAATAGTTAATAGCGTACTTCTTTTTCTTGCTTTCGTGGTATTCTTGCTAGTTACACTAGCCATCCTTACTGCGCTTCGATTGTGTGCGTACTGCTGCAATATTGTTAACGTGAGTCTTGTAAAACCTTCTTTTTACGTTTACTCTCGTGTTAAAAATCTGAATTCTTCTAGAGTTCCTGATCTTCTGGTGTCTGATCTGTATCACTACCATCGTTCCTTCTGAGTCT
+
A??B@BBB@CCCCBBBBBBCCCCC?CBBBDCCACBBB>BB?B?CBB@CCC@CECCC@C?CBBB?C@CCCCCBBBB?BDDDD5BA?AABA<BCBC@BDDADD@AA@CCCACBBBCDCC?BBC@C@DCCCBBBB?ABCC@CBBBCBAACDDDC@@?B?BBB@BB?B>BBBBCCCCJACBBBB8B=C;::::9*:CFDJ=CCCCCCDCBA5;;;;*;@AAC@B@BE@CBBBBBB?B?BBBCCC?BAC?CBCCCCCCFCCCCBB@@@BB@CAAAC<?<?@BBBCCB@@
@ATNG8:01809:05500
GATGGTAGAGGTATCATGTGTATCTCCAGAAGATCAGGAACTCTAGAAGAATTCAGATTTTTAACACGAGAGTAAACGTAAAAAGAAGGTTTTACAAGACTCACGTTAACAATATTGCAGCAGTACGCACACAATCGAAGCGCAGTAAGGATGGCTAGTGTAACTAGCAAGAATACCACGAAAGCAAGAAAAAAGAAGTACGCTATTAACTATTAACGTACCTGTCTCTTCCGAAACGAATGAGTACATAGATATACGTATAGCTACCATCGTTCCTTCTGAGTCT
+
778:(//94;.555<;;;><;;666=8><<7:88999057<==>=55056466;>>B====+B@CEDCCBB@@>>65455555$5>6;.555&49<8=@995A??B?B>BA=@@A:=>>;@ABDCCCCCCCCL@CAAA@BCCBBBBB=B:B00+0@><<:;;7>::ABF@AA<??E>??BAB=??=;:::::9%:=9<;;::7=>=58166;;)/*/9>@@<@@<696<7:5444(4884899?>>>33383338:::::96788896:87585=(/*////6883
@ATNG8:01815:05490
GATGGTAGTGTCAGTGCGCGTCGTCCAGAAGATCAGGAACTCTAGAAGAATTCAGATTTTTAACACGAGAGTAAACGTAAAAAGAAGGTTTTACAAGACTCACGTTAACAATATTGCAGCAGTACGCACACAATCGAAGCGCAGTAAGGATGGCTAGTGTAACTAGCAAGAATACCACGAAAGCAAGAAAAAGAAGTACGCTATTAACTATTAACGTACCTGTCTCTTCCGAAACGAATGAGTACGAGAGAGCACACGTGTGCTACCATCGTTCCTTCTGAGTCT
+
?;?B9=GCCBBBCCCCCCBBBBCCC@DDD@CCCC@@??@CCCCCBB?@@>B?CBB??>?>2??BBBBCCBBBBB9>?:;:::*;A>B5;<;6;CC@CECCCCECC@C@BB?CDA?A?AADBBBBBBCCCCCC?CBBB@AA@ABBBB>B?B??=@BBBBCCC?CAA@A@@CC?888>ABCCC=>>:5:?ACA/AD=C777?AAAA<>;>@@D:=:=@BBB@BBAAABB>A>AFD=BBC?>>>BDDCDBA?@@ABBB@?@?@@A>>>@<?::9@6<6<8>?@@@>>>
@ATNG8:01816:05471
GATGGTAGCGCACACATAGATACAGTACTCATTCGTTTCGGAAGAGACAGGTACGTTAATAGTTAATAGCGTACTTCTTTTTCTTGCTTTCGTGGTATTCTTGCTAGTTACACTAGCCATCCTTACTGCGCTTCGATTGTGTGCGTACTGCTGCAATATTGTTAACGTGAGTCTTGTAAAACCTTCTTCTTACGTTTACTCTCGTGTTAAAAATCTGAATTCTTCTAGAGTTCCTGATCTTCTGGATAGCGACGCGATATACTACCATCGTTCCTTCTGAGTCT
+
899A@A?CCBBBDCABACCBBCA@ACBB=CBA>BBAC>@@<@:996@>DD?DB@@?AD?BAAAAD@DCCCB;;9?:99999$971388:0:9<<9=@EADG;;;BBBCACCCCCCCD?@@B@B@BB;;;BAA=AAAB?BBCCDBBBEBCBBBBAAACBB@BC?B>@@DBBBBBB@BDCHE;DAEFFF@CCACCCCC>BCBBBCBAAB5;;;;*;BABB@B?;;5;@BAABC?C?BCABBB@AAC?CAA;;;BCAAAAADCBBDDDABBBBC@B@G@BBCBBBBB
@ATNG8:01820:05483
GATGGTAGGCGTGTGAGAGTCTGCCCAGAAGATCAGGAACTCTAGAAGAATTCAGATTTTTAACACGAGAGTAAACGTAAAAAGAAGGTTTTACAAGACTCACGTTAACAATATTGCAGCAGTACGCACACAATCGAAGCGCAGTAAGGATGGCTAGTGTAACTAGCAAGAATACCACGAAAGCAAGAAAAAGAAGTACGCTATTAACTATTAACGTACCTGTCTCTTCCAAACGAATGAGTACCTCTCAGACGCTCGTCCTACCATCGTTCCTTCTGAGTCT
+
BBBB?CCBABBBCCCCCCD@AA@@@6;CEADGDC@@<?>BBBBCCC@BB?B@CCCCBBBC3B?AAACCCBCBBA9>@99888(9=9>3:99&33;6;=<@A<>>B:=8=>9>9718::;A@@@@@@>==?>>:>B>><>A?>?@<<4<9;<@<>>@@BB==9>CAAB@=@A;A@@:<<666(8888<BAAA/8838>@?A@@@@<?<???@;><>???A;@<<=A@@<>;BD>CCC?CBAABAB@@@>>>?AAA?;<<>D=@>@=>599>:><@=BAAAA???
@ATNG8:01821:05502
GATGGTAGCGCACACATAGATACAGTACTCATTCGTTTCGGAAGAGACAGGTACGTTAATAGTTAATAGCGTACTTCTTTTTCTTGCTTTCGTGGTATTCTTGCTAGTTACACTAGCCATCCTTACTGCGCTTCGATTGTGTGCGTACTGCTGCAATATTGTTAACGTGAGTCTTGTAAAACCTTCTTTTTACGTTTACTCTCGTGTTAAAAATCTGAATTCTTCTAGAGTTCCTGATCTTCTGGGTGTATCAGCGAGTATCTACCATCGTTCCTTCTGAGTCT
+
AEEE?@BCCCCCCDCECCCBBBCABBCCCC??=@@@A=BB@C@CCCCCCB?BDDCC?B?BBCD?C@BBBCCBBBC@BBBBB3BC@CBCC>BBCC@CCC?CF?AAABBCABCCCDCCC?BBC@C?CCCDCBBB>B@@@ACCCBCBBBBCCBBBBAA@BBB@CC@C@CCCBBBDGGACDCDC;C?C=;;;;:*:ACCC>CCCBACBBAB@BDFD5ICBCE@D@DD@CBBBCAC@C@CCCCCC<@:;;6;AAADGCCCBBCCCCBB@@<@@@@B?B?B@CCCBBBCA
@ATNG8:01821:05504
GATGGTAGAGTATCATGTGTATCTCCAGAAGATCAGGAACTCTAGAAGAATTCAGATTTTTTAACACGAGAGTAAACGTAAAAAAGAAGGTTTTACAGACTCACGTTATCAATATTGCAGCAGTACGCACACAATCGAAGCGCAGTAAGGATGGCTAGTGTAACTAGCAAGAATACCACGAAAGCAAGAAAAAAGAAGTACGCTATTAACTATTAACGTACCTGTCTCTTCCGAAAACGAATGAGTACGAGAGAGCACACGTGTCTACCATCGTTCCTTCTGAGTCT
+
899:///?@<<=CBBC>>C@@@@BB@BCB@CBAC:;899A@ABB6925>9@7@@C@@@@@@%;4:;;:>9:5=>@7@?9::9:9#9:59+00/&////::::<<?@=@@AA>A@B>AB>>ACCBBCDCCCC;;:;CDD@CCCCCBBB=B?B;;7<@??@??A5:8>A@@=><8<9:3:9==<8???>ABBBBB)==6:///78;9>:>=CBCB<>6::CB@?BB;;0<@,0+0000)0@@:094==;;;>=>>ABBBBADBCB?????<?BA=A@A=A=???AAAA?
@ATNG8:01823:05478
GATGGTAGCATCATGCATATCTCACCAGAAGATCAGGAACTCTAGAAGAATTCAGATTTTTAACACGAGAGTAAACGTAAAAAGAAGGTTTTACAAGACTCACGTTAACAATATTGCAGCAGTACGCACACAATCGAAAGCGCAGTAAGGATGGCTAGTGTAACTAGCAAGAATACCACGAAAGCAAGAAAAAGAAGTACGCTATTAACTATTAACGTACCTGTCTCTTCCGAAACGAATGAGTACAGAGAGTACGATATGTCTACCATCGTTCCTTCTGAGTCT
+
ABBB@BBBBCBCCCCCCCCDDDBAA?BBB@BCCB998:?BCCCC@?<7759>AAABBBBC3C?BBBABBBBBBB>BABBAAA2AB>B@DED;CCDADBCBCBBBB@C@CH@CBC>@@BBBBCBECCCCDB;:4;@;;;0;A>>>A::5;<ABC?BADCCCCB?BBBBBB?>>89999>?@@@:A@?;99999(9>:?;;;@A@>?3638?>A7;7;DCBB?BBBBBBC?B?BBB>BBC?AAAAACBABACCAA@AAABBB====>>;AA???<A=B<>>@;<9::
@ATNG8:01827:05473
GATGGTAGATACTCGCTGATACACCCAGAAGATCAGTAACTCTAGAAGAATTCAGATTTTTAACACGAGAGTAAACGTAAAAAGAAGGTTTTACAAGACTCACGTTAACAATATTGCAGCAGTACGCACACAATCGAAGCGCAGTAAGGATGGCTAGTGTAACTAGCAAGAATACCACGAAAGCAAGAAAAAGAAGTACGCTATTAACTATTAACGTACCTGTCTCTTCCGAAACGAATGAGTACACACTCTCATATGACACTACCATCGTTCCTTCTGAGTCT
+
<99@=AAACDCCCBCBFFCB@@BCC=CCC@@AACCCBB?BBBBBBB>BB<>9>>?::;:;*;?CCCCEICCBBA9@@:;;;;(:C<C2999&5C>:>BBCBBB;;6;?BA@BCCABAACCCCCCDBBBBBBC@CCAA>A@@?CBA@=B?BAA?BBBBDCDC?BBCBBB@B@;@@@<@@A@@8<9939<<<?1?A@CBBBB?>;;6;8=@>A5;5;>BBB?BCBBBBC?A>AAC=C?@=?ABBBBBBBBBBBBBBB>>ACCBBBBB@B??@B@C@C?BBA?????
@ATNG8:01782:05529
GATGGTAGGACGAGCGTCTGAGAGGTACTCATTCTTTCGGAAGAGACAGGTACGTTAATAGTTAATAGCGTACTTCTTTTTCTTGCTTTCGTGGTATTCTTGCTAGTTACACTAGCCATCCTTACTGCGCTTCGATTGTGTGCGTACTGCTGCAATTTTGTTAACGTGAGTCTCGATAAATCCTTCTTTTACGTTTACTCTCGTGTTAAAATCTGAATTCTTCTAGAGTTCCTGATCTTCTGGGCAGACTCTCACACTCCTCACCATCGTTCCTTTCTGAGCTCT
+
//7725--(----588:<<<594=35555:5516=>4;;6;.556<<<=:==<<?:>:::@A=@?AA@AA998B>BBBBB3AA>ABBE<??CC=?@B=??<??ABAB<@999>=>:;>:;6=6///79;;>.55>>269;89:;9;;988757:-555'55-5-5::552;>=....--(--(-(-/9:.555:>/5655::8844.555&59444.45<<9;;;:::98<49:;<::58444(333:;877/---,,,(---506677717,33(387733226
@ATNG8:01785:05542
GATGGTAGTGTGTCTCTGAGAGTAGTACTCATTCGTTTCGGAAGAGACAGGTACGTTAATAGTTAATAGCGTACTTCTTTTTCTTGCTTTTCGTGGTATTCTTGCTAGTTACACTAGCCATCCTTACTGCGCTTCGATTGTGTGCGTACTGCTGCAATATTGTTAACGTGAGTTTTGTAAAACCTTCTTTTTACGTTTACTCTCGTGTTAAAAATCTGAATTCTTCTAGAGTTCCTGATCTTCTGGATAGCGACGCGATATACTACCATCGTTCCTTCTGAGTCT
+
;45<8BBBCCBCDDBCCCCCCBBCBBDBBBBB?AABB=BC?B?CCCCCCD?BBBEE?D@CBBB?C@CCCE@AADD@@A@@>,994999::6;DBB@DCC?;;7;@AACCACCCCCECB?BCC@C?CCDDBBBB?BCCD?CBCCBBBCCCCCCBBBB@BBB?BA?A?@?@A@;;;:.;BBCC<C>C;;;;;;*;CCCD?DCCCDBBBCB>BBBB2BCCCD?B?::::BCCCCC?B?AABBBB@@?@?BBBBBCCCCCCCCCCCBBBA@@??BD?C?C?9::?@;;;
@ATNG8:01788:05520
GATGGTAGTGTCAGTGCGCGTCGTCCAGAAGATCAGGAACTCTAGAAGAATTCAGATTTTTAACACGAGAGTAAACGTAAAAAGAAGGTTTTACAAGACTCACGTTAACAATATTGCAGCAGTACGCACACAATCGAAGCGCAGTAAGGATGGCTAGTGTAACTAGCAAGAATACCACGAAAAGCAAGAAAAAAGAAGTACGCTATTAACTATTAACGTACCTGTCTCTTCCGAAACGAATGAGTACTATGTAGAGCTCTATACTACCATCGTTATCGGAAAGTCT
+
:96B:=FCCCCCCBBBCCCBBBCCB?BDD@BBBB??<@?BBBCDCB?AA>A>BBBAAA??/A?ACC@AABCCCC>AABCDCC5;;:;?CCC<CFCACBAAC@@0000;@@<@AC=@@DBCDCDEBCBBCCCC@CBBB=AACBAAAB?C?BA@>ACBDBBBA?BCCAAA@BA;A>?9=@::::+:<<:====<='=>:=;;;ADD??:>:==AD3838?BBB?BBCDDCC?B?BBC=C??<?BBBBBCBA???@@AE@>>=;::>>?A:>=>>D=:<;B:<<6<:::
@ATNG8:01789:05529
GATGGTAGCACGAGTCACTCATATCCAGAAGATCAGGAACTCTAGAAGAATTCAGATTTTTAACACGAGAGTAAACGTAAAAAAAAGGTTTACAATGACTCACGTTAACAATATTGCAGCAGTACGCACACAATCGAAGCGCAGTAAGGATGGCTAGTGTAACTAGCAAGAATACCACGAAAGCAAAGAATAAGAAGTACGCTATTAACTATTAACGTACCTGTCTCTTCCGAAACGAATGAGTAACTGCGTCTCACTCTCGCCTACCATCGTTCCTTCTGAGTCT
+
:66?<=BBCCCCCCCBBCGCCBBBC@FCC@CCCC:9:;ABCDBBBE@BB?B?BCA?A@@C2A?BCBBDACDCCD;@?;;;;;;;;";2;90559.55<:>666;;8=:==8994.44999::<<<@BAAA@A>999A>A@@994;A9=7;9=494955<==9=AC>>>:>B8444533333(3333(371684//)/777<<5667?<@CCC=@<@A;;:@B@@?A>9286333(3447:88;//)////6::?;;<BCCCBB9:9@;@>??@;?4615559:766
@ATNG8:01798:05569
GATGGTAGCTCGCTGATGATATCTCCAGAAGATCAGGAACTCTAGAAGAATTCAGATTTTTAACACGAGAGTAAACGTAAAAAGAAGGTTTTACAAGACTCACGTTAACAATATTGCAGCAGTACGCACACAATCGAAGACGCAGTAAGGATGGCTAGTGTAACTAGCAAGAATACCACGAAAGCAAGAAAAAGAAGTACGCTATTAAACTATTAACGTACCTGTCTCTTCCGAAACGAATGAGTACATAGATAACGTATAGCTACCATTCGGTTCCTTCTGAGTCT
+
449939::9:;;;;?BBBB966==B8==@;CCBCBB?B?BA@?CBB:>>9>7773=====+=8===:34444:=3::55444$5506:@@D9DDHA;;:BBBAAB6:79>:=?@<:98AA@BCBBBBAB;;;?A<:::0007:>><=9>588828;;8<=77.3/////(/606:;5=<<8C5=<A922525$2627:7755...(..'.777).)265568<<<555:48699=588;1739<373==?><<<<;958///5767(-,(,,(,06(-).3356786
@ATNG8:01801:05553
GATGGTAGCTCTGCTCTGACTCTCGTACTCATTCGTTTCGGAAGAGACAGGTACGTTAATAGTTAATAGCGTACTTCTTTTTCTTGCTTCGTGGTATTCTTGCTAGTTACACTAGCCATCCTTACTGCGCTTCGATTGTGTGCGTACTGCTGCAATATTGTTAACGTGAGTCTTGTAAAACCTTCTTTTTACGTTTACTCTCGTGTTAAAAATCTGAATTCTTCTAGAGTTCCTGATCTTCTGGATACACTCATGTGCACCTACCATCGTTCCTTCTGAGTCT
+
ABBB@DBBCCCCBBBBCCCBCBBCBCCBBCBB?A@AA<BB?B@BCCCCDEBDDCBB>A=;;6>:C@BCCCCDCCCABBBBA2BC?BBE@CBCC==;B=BC9;<;BCD@CCCCCCBB?ABD@C?CCDBBBCC?BCAA=@@BBBBBBBAAA;;:?B?B;;;;C?D?@?ACCCCBB?A<<<<.<=B?BBBBB2BECCB>BCCBBC@@@A?BBCB5CBCCB@C?BD?BCBBBBC?C?BBBCBD>AAC@DCBBCBCBBBAAAA@@=9:;>;99:@=@@C?BBBBABBB
@ATNG8:01809:05521
GATGGTAGAGTATCATGTGTATCTCCAGAAGATCAGGAACTCTAGAAGAATTCAGATTTTTAACACGAGAGTAAACGTAAAAAGAAGGTTTTACAAGACTCACGTTAACAATATTGCAGCAGTACGCACACAATCGAAGCGCAGTAAGGATGGCTAGTGTAACTAGCAAGAATACCACGAAAGCAAGAAAAAGAAGTACGCTATTAACTATTAACGTACCTGTCTCTTCCGAAACGAATGAGTACGTGTGACGTACGTGAGCTACCATCGTTCCTTCTGAGTCT
+
945>?CCCCCDCCBAAAACCCCBCD@CCC?BBBBA@>A@BBBBBBF@CC?A<?A@>>@@@1@@CCECEDDDBBD=?=99999*;B>B5;;;*;??:@BBBAAC997:?CC?BBB?BBBBCCBCBCCECCCCC@CCCB>AABABB887:@CAB>BBBBCCCB?BABBCC@AA>AAA=@@@@?8==?;:9999.:A?B???@AAAA8:8:AAA5:7:>BCC@BBAAAAA5;5;@@8?::6:@BBBBBCAABBCBCCCBBCBBBBBBB?BBBBB?B@C?BABCB@=>
@ATNG8:01812:05542
GATGGTAGAGAGACTGTAGCGCACCCAGAAGATCAGGAACTCTAGAAGAATTCAGATTTTTAACACGAGAGTAAACGTAAAAAGAAGGTTTTACAAGACTCACGTTAACAATATTGCAGCAGTACGCACACAATCGAAGCGCAGTAAGGATGGCTAGTGTAACTAGCAAGAATACCACGAAAGCAAGAAAAAGAAGTACGCTATTAACTATTAACGTACCTGTCTCTTCCGAAACGAATGAGTACGTGTGCGACGTGTCTCCTACCATCGTTCCTTCTGAGTCT
+
::9A?CDCCBBBBEABBCCCBCCCC>CBC?@@@BBB?B@CCCCAAA?AA>B>AA@@@DDD3C=ABCCBBBC>>>:?@AACCC5CC?C<AAA9AED?CCC@@@@BB=A?AA>ACC=??BECCCCCCBBBB???@CCCD>???BBBBD?C@CBB?CBCCBBBB?BBBBBB?BB@CCB=@@999+72216???A.@@<@888>==;;7;<?AAA7;7:@BBC?BBBBBBA>><>@>5=00*0==>ABBB>>>??@@???>>>AD=???=@?>>C?C?C@BBBCB???
@ATNG8:01816:05521
GATGGTAGCAGACGTGACAGAGCGCCAGAAGATCAGGAACTCTAGAAGAATTCAGATTTTTAACACGAGAGTAAACGTAAAAAGAAGGTTTTACAAGACTCACGTTAACAATATTGCAGCAGTACGCACACAATCGAAGCGCAGTAAGGATGGCTAGTGTAACTAGCAAGAATACCACGAAAGCAAGAAAAAGAAGTACGCTATTAACTATTAACGTACCTGTCTCTTCCGAAACGAATGAGTACGTGTGCGACGTGTCTCCTACCATCGTTCCTTCTTAGTCT
+
;@@F@CDCCCCCBBBBBCCCCBBBB@CCC@CB@@9:7;@AACBCCC@BB<><>?C@@BBB2B?BCCCCBA@BCC=?<;;;;;*;C@C4;;;-;BB;:;9>>?=9:4:?AA@CCC?CBAABCGGCDCDBBBBB>AB;;7:??>DA::8;?B;;::CDA???C9:7BBBB?BC@9999??:::2:@>;?DDDD/?@<>>====A?>1818=<<1818=AAA?AA?=>::37,377.7884888::::B=B725>99:;:=>=;:55.05...76;6;5==7==B@;
@ATNG8:01817:05561
GATGGTAGGAGAGCGTCTGAGAGGTACTCATTCGTTTCGGAAGAGACAGGTACGTTTAATAGTTAATAGCGTAACTTCTTTTTTCTTTGCTTTCGTGGTATTCTTGCTAGTTACACTAGCCATCCTTACTGCGCTTCGATTGTGTGCGTACTGCTGCAATATTGTTAACGTGAGTCTTGTAAAACCTTCTTTTTACGTTTACTCTCGTGTTAAAAATCTGAATTCTTCTAGAAGTTCCTGATCTTCTGGGCAGACTCTCACACTCCTACCATCGTTCCTTCTGAGTCT
+
:===@CBB@ABBC<;;>@?@AAA=@@@=>00)/9<91:>2646<<==>B=>><<<<)0*/556(/)/77:;9;454.444444#4<<2<444)44;;5<//,/;27/66:;:====C=BB?B;?=@;@@>@@=99299998>>>999995<;;;>==C?999?A?>B788@@@?BBB<A;;;;.;;>800000*00>>>*59>955<;44.4444$44445269>>8:88//+/;6;699<<<;4:>@@8@>9:9@999@<@=>>:899>A=9008<*0*0/779955
@ATNG8:01779:05614
GATGGTAGTGTCAGTGCGCGTCGTCCAGAAGATCAGGAACTCTAGAAGAATTCAGATTTTTAACACGAGAGTAAACGTAAAAAGAAGGTTTTGCAAGACTCACGTTAACAATATTGCAGCAGTACGCACACAATCGAAGCGCAGTAAGATGGCTAGTGTAACTAGCAAGAATCCACGAAAGCAAGAAAAAGAAGTATGCTATTAACTATTAACGTACCTGTCTCTTCCGAAACGAATGAGTACGTGTGACGTACGTGAGCTACCATCGTTCCTTCTGAGTCT
+
A==B?BCCCCCBCCBCCICBBBBBB?CCD@CCCB??<??A@DDDBA?AB?A=??>77777(9?BBCBCCBBBBC=??@BCCC5CC@J?AAA;ADDADCBBCCCBA>A@BB@BCD=??BBECFDDDBBBCBCB?BBBB>BBBCCB==:@CAA>ACBBBCCD?BA@>;;5/0)/>)07>=>6:66055:>?.9=7555<<8<>>7;7;ABB;>;>?BBB?ABA:9:=3:39==5=9949?BCBCCC;;;CAABCABAACBBBB@@:>888@<@=A<BAAA?>>B
@ATNG8:01781:05594
GATGGTAGTACATGATAGACGACACCAGAAGATCAGGAACTCTAGAAGAATTCAGATTTTTAACACGAGAGTAAACGTAAAAAGAAGGTTTTACAATACTCACGTTAACAATATTGCAGCAGTACGCACACAATCGAAGCGCAGTAAGGATGGCTAGTGTAACTAGCAAGAATACCACGAAAGCAAGAAAAAGAAGTACGCTATTAACTATTAACGTACCTGTCTCTTCCGAAACGAATGATACAGAGAGTACGATATGTCTACCATCGTTCCTTCTGAGTCT
+
AAAB@DCCBBBCDBBACCCE9::BB@BICACCB@@@698;CDDBBB?BB?B?B?A;;;;;*;>ABCABADCCFF>BBA@@@@0@C>C4;;;-<CC>BBBECDC:99;@CC@CCC?BBBBBBBBCBBBCDDCC@CCBB>AABBBBBA=B@C;;:;CCCCCCC@CCCCCC???=???;@?999+3794;;==?,;A=??@BBB@AA3859??C;>;>?CCB@BCCCBCD?C@AAA<AAA?BBCCCDACCCBBCCCBBBBBDDBBBB?BABAB?A?C@CB99:BBB
@ATNG8:01784:05608
GATGGTAGGTGCACATGAGTGTATCCAGAAGATCAGGAACTCTAGAAGAATTCAGATTTTTAACACGAGAGTAAACGTAAAAAGAAGGTTTTACAAGACTCACGTTAACAATATTGCAGCAGTACGCACACAATCGAAGCGCAGTAAGGATGGCTAGTGTAACTAGCAAGAATACCACGAAAGCAAGAAAAAGAAGTACGCTATTAACTATTAACGTACCTGTCTCTTCCGAAACGAATGAGTACAGAGAGTACGATATGTCTACCATCGTTTCCTTTCTGAGTCT
+
@?@E@CCC?CBBBCCCDCCBDDBBA?BDD@BBBB??<??BBECBBB@CC?B?BBB@@BBB2B?BBCCICCBBBD=A?;::::*;A>C5;;;&9@@<>BBBBBB:85:AAA?ACC?BBCCBBBBBBCCCCBBC<@@996:AA?@C??=@@DBB>BCCDCACC?CBBBBB=<>7>AA9<>998+:=<;>@@@@2@@==888A>===0718;:A5:7:?BBA=A;;;@@@?C@CEC?BBA?ABBBBBCBBBBBBBBBCB@@@BBBBBB=>?A?>>3:3:=4::;=;;;;
@ATNG8:01787:05570
GATGGTAGGAGACACGTCGCACACGTACTCATTCGTTTTCGGAAGAGACAGGTACGTTAATAGTTAATAGCGTACTTCTTTTTCTTAGCTTTCGTGGTATTCTTGCTAGTTACACTAGCCATCCTTACTGCGCTTCGATTGTGTGCGTACTGCTCAATATTGTTAACGTGAGTCTTGTAAAACCTTCTTTTTACGTTTACTCTCGTGTTAAAAATCTGAATTCTTCTAGAGTTCCTGATCTTCTGGGCTGCGCTGATATGCGCTACCATCGTTCCTTCTGAGTCT
+
;ABA@CCC@CCCB;:65:;;;@@A;<?;99595=9999&5;7<.555<:7748:///6;)///618-443:>;;771/////$/9(/////(/877,338389*//:966*/3;9;7>D<A@=5A6?A>5522:5;;78)//.5559999>>=744)---2--).377876685505599<.>4:5:<==>/?@=<<0998//./..947;;;+<//-6480//+/665:>>:><@@@>>?:<77606///<:::===///66==@6===;=;?:>;>@;;;?<<
@ATNG8:01788:05577
GATGGTAGTGATACAGATCAGACACCAGAAGATCAGGAACTCTAGAAGAATTCAGATTTTTAACACGAGAGTAAACGTAAAAAGAAGGTTTTACAAGACTCACGTTAACAATATTGCAGCAGTACGCACACAATCGAAGCGCAGTAAGGATGGCTAGTGTAACTAGCAAGAATACCACGAAAGCAAGAAAAAGAAGTACGCTATTAACTATTAACGTACCTGTCTCTTCCGAAACGAATGAGTACAGAGAGTACGATATGTCTACCATCGTTCCTTCTGAGTCT
+
BBBB?BBBCCCCCCCCCCCDCCCBB@BBB?BAB@@@?B?ABBBAAA@BC?B?A@@ABCBB+=8==CCBBBB??;3<><;;;:$9925.555&5<<7;<<<=@=9;::@CC@ECC?BBCCCECCBABCCCCBB>@AC@?BBA@@@??<@?CBB@BDCDBBBC@BBBBBB@BA?ACE?CA98927==8@ABBB3B?<?@>>>@?==1818><=1808=A@@=@A@??CC=A=A@?6=::39@@AABCBBBBBBCCBBB@AA=::;@@<@BB@@;@=C=DBC==>==
@ATNG8:01789:05588
GATGGTAGCGAGCGAGTGTGTATACCAGAAGATCAGGAACTCTAGAAGAATTCAGATTTTTAACACGAGAGTAAACGTAAAAAGAAGGTTTTACAAGACTCACGTTAACAATATTGCAGCAGTACGCACACAATCGAAGCGCAGTAAGGATGGCTAGTGTAACTAGCAAGAATACCACGAAAGCAAGAAAAAGAAGTACGCTATTAACTATTAACGTACCTGTCTCTTCCGAAACGAATGAGTACGATGAGAGAGCTCTCTCTACCATCGTTCCTTCTGAGTCT
+
@?@B@CBBBCC@@@BBCCBBBCCCC>AAB?CCBA??;?<@BBCCBC?==;>?AABBBCCC5B@CCBBBBBB@@@;@CABBBB5BC@C<AAA7ABB?BBB@@@A@@<@?AB?BCC?BBBBCCCCCBCCBBBCC@B@@@@BCCBEDBC=B<@@@;@BBBBBCD?BBCCCB?A@>999=@@999+7;78;=<<<.;<9>@AABBAAC5858A>>5;7:?BBB@BB;;;BB@E?BCD>DAB>BCCDCCDCC?@@BBBBBBABA>>?===<@>>>B?B@C@CBBBBBB@
@ATNG8:01789:05603
GATGGTAGGACGAGCGTCTGAGAGGTACTCATTCGTTTCGGAAGAGACAGGTACGTTAATAGTTAATAGCGTACTTCTTTTTCTTGCTTTCGTGGTATTCTTGCTAGTTACACTAGCCATCCTTACTGCGCTTCGATTGTGTGCGTACTGCTGCAATATTGTTAACGTGAGTCTTGTAAAACCTTCTTTTTACGTTTACTCTCGTGTTAAAAATCTGAATTCTTCTAGAGTTCCTGATCTTCTGGGCAGACTCTCACACGCCTACCATCGTTCCTTCTGAGTCT
+
//:;:=<<:>=555444:<====B@A@@BBBB>B@@@;@A@D@EDCAB;;49?B9949=<;@@2949BB;::>>>9:>@??,49.944;4=@BA;===,//2777@?;7;=>>====9969>A?BBAB@@@B?ABCC?AADA@ABBBBCBBAAAA?BBB?;;59299@@@A?>>259999*9;@4:::::(9@@@B<@?<<665999.4444$49:::7<8@C<@@AA@::48:877:99:>>AB<AB@A@@@AA?998CD;?::69@@>@?C@C@CCBBBBBC
@ATNG8:01797:05581
GATGGTAGTATCTGGCACACTCTGTCCAGAAGATCAGGAACTCTTGAAGAATCAGATTTTTAGCACGAGAGTAAACGTAAAAAGAAGGTTTTACAAGACTCACGTTAACAATATGCAGCAGTACGCACACAATCGAAGCGCAGTAAGGATGGCTAGTGTAACTAGCAAGAATACCACGAAAGCAAGAAAAAGAAGTACGCTATTAACTATTAACGTACCTGTCTCTTCCGAAACGAATGAGTACATAGATATACGTATAGCTACCATCGTTCCTTCTGAGTCT
+
A==B@CC>655@;:.555<=A;@<>>9=@C@@@@??@;?7;<<B7??=AD<@@AAABCCC3@AACCDCDCCCCC=;;;BA@@,;;49.944&3;<8=:::=A8;?;?9?@?@987<;;@A@@AA000A@EG=BBDD@BB@@@AAB=C?B:;:;DBBCDBBA???BBB?BB@?>>=AA998+::99?@ACC3BB>A??888<;;5;:=AAB5838?AAB?;;;@@@A?@59:A;A@A????CBB:99BBBBBECCB>;;;F??@@<;:;;?@B@F@B@BA==>=
@ATNG8:01797:05582
GATGGTAGTGTCATATGAGAGTGTGTACTCATTCGTTTCGGAAGAGACAGGTACGTTAATAGTTAATAGCGTACTTCTTTTTCTTGCTTTCGTGGTATTCTTGCTAGTTACACTAGCCATCCTTACTGCGCTTCGATTGTGTGCGTACTGCTGCAATATTGTTAACGTGAGTCTTGTAAAACCTTCTTTTTACGTTTACTCTCGTGTTAAAAATCTGAATTCTTCTAGAGTTCCTGATCTTCTGGTCTACTACACTGTACTCTACCATCGTTCCTTCTGAGTCT
+
@BBB?BBBCCCBBBCCECCCCCCBBBBBBBBB?BBCC=CC@C?CCBBCCC@BBCBB?B?CBBB?C?CBBBAAACC?BBBBB1BC?A@CD>ED@@?@CC?CC?;;;FEJADCCCDCDC?DCC=A?CCCCCAAA>BBCF@CBBCCBBDDBBBCCCBB?CDB?BC?C<@@BBBBBGD?D99:9.:=?9:::::*:BBCF<BADDFCCDBA?ACCC5CBBBC?A>AD@CBBBCCC@C?CCCCA@=@>?;@AAADDCCCBBCCCCCCBBB@CABBC?B@B@CCCCBB??
@ATNG8:01798:05574
GATGGTAGGCACTGCGCACACATCCCAGAAGATCAGGAACTCTAGAAGAATTCAGATTTTTAACACGAGAGTAAACGTAAAAAGAAGGTTTTACAAGACTCACGTTAACAATATTGCAGCAGTACGCACACAATCGAAGCGCAGTAAGGATGGCTAGTGTAACTAGCAAGAATACCACGAAAAGCAAGAAAAAGAAGTACGCTATTAACTATTAACGTACCTGTCTCTTCCGAAACGAATGAGTACGAGAGAGCACACGTGTCTACCATCGTTCCTTCTGAGTCT
+
@<=D@CCC@CBBBBBCECCCCCCCD>CCD@BBBDAA>@@CCCBBCC?CC?C?CDC>>>>>1==BCBBBBBC@@?8=>9;;;;*;B>B4<<;*:BB?@A@CCCEA@=@@CD@DAA?CCA?BCCDCCCCCCCCC@CCBB>BBB@AA@B<?<???<?CBBBCCC?CAAABC@CC?>>>2999878)8::4::::;.;D=A788AAA:;7;:=>?C7;7;@BBB@BBBBBAA>A@BBB>B@?=?BBABCB@===A:::=A?>??@>>===<>>>>?8<8=;?>?;::;;
@ATNG8:01802:05618
GATGGTAGAGTACAGTGTAGTAGACCAGAAGATCAGGAACTCTAGAAGAATTCAGATTTTTAACACGAGAGTAAACGTAAAAAGAAGGTTTTACAAGACTCACGTTAACAATATTGCAGCAGTACGCACACAATCGAAGCGCAGTAAGGATGGCTAGTGTAACTAGCAAGAATACCACGAAACAAGAAAAAGAATTACGCTATTAACTATTAACGTACCTGTCTCTTCCGAAACGAATGAGTACGAGAGAGCACACGTGTCTACCATCGTTCCTTCTGAGTCT
+
AABH@CCBBBCCDCCCCEDCCCCDD?CAA?A@AA??>@@CCDAABA@?>;>?A?@>????.?=@ABCDBAAABC>BBBBDEE3BC@B=AAA9ACC@CBBCDBBBB?A@BC@CBB?BBCBCCGDDDDCCCDBA?ACCC?BBBBAA??:@=@AA?BBBBBBBB?BAAACC?DF@B??8=?889*596;<AAB.::6;;>>CBB?=-/-/;;<+/-/@@AG?ABBDA??4:4:AA;AAC>AGECBBEB????@@BBAAAA?@@BB??:=>>@@<@=B=>==;::::
@ATNG8:01804:05594
GATGGTAGCTCGCTGATGATATCTCCAGAAGATCAGGAACTCTAGAAGAATTCAGATTTTAACACGAAGAGTAAACGTAAAAAGAAGGTTTTACAAGACTCACGTTAACAATATTGCAGCAGTACGCACACAATCGAAGCGCAGTAAGGATGGCTAGTGTAACTAGCAAGAATACCACGAAAGCAAGAAAAAGAAGTACGCTATTAACTATTAACGTACCTGTCTCTTCCGAAACGAATGAGTACTATAGACTATCTGAGACTACCATCGTTCCTTCTGAGTCT
+
:::@<?=A@@;<<665>;>;;;;<B?A?@85;@?@?9@;?@@AAAA>AD?B>@@@9:::*38<>>..).:---5,58/////$5<5:5<<:+;>>99:6=<?@?@;@;@=:>@@<@BAABACBGDBBBCBBA@B@;;89A@@ABBB?C9<;@=@BBBBCBB>?=B@?=;00,///499/33(332222222$25.55588;;9>06059@@8><>?CBB?B???AAA?C>BBB=B9999CCDCCCCB?>>A?>??@?;@00/===7=AABA:=;87==><;<<;
@ATNG8:01805:05602
GATGGTAGGTGCACATGAGTGTATCCAGAAGATCAGGAACTCTAGAAGAATTCAGATTTTTAACACGAGAGTAAACGTAAAAAGAAGGTTTTACAAGACTCACGTTAACAATATTGCAGCAGTACGCACACAATCGAAGCGCAGTAAGGATGGCTAGTGTAACTAGCAAGAATACCACGAAAGCAAGAAAAAGAAGTACGCTATTAACTATTAACGTACCTGTCTCTTTCCGAAACGAATGAGTACGAGAGTCAGAGCAGAGCTACCATCGTTCCTTCTGAGTCT
+
@@AC@BAB?BBBBBBBCBCBCCCCC>BBB@CBBAAA>A?ABBCCBB?BC?D@CCAABDDD1D@DBBBCCCCCCC<BB????@0@@?C=@@@9@BB?BCCBBBBAA>A?CC?AAC?CCCACDCBCCCCCBCBC=B@??;@@@@@@@?4:6:AA?BCDDCCCC?AABBBB>BB@BA@577;;;3?==;=<<??.?D?@>==ADD;:7:5:>=>5:4:<A@A=BABBCAAA9@<???8?::8:BCBCBBBBBBAAABDBBBBB>>>BBB?A@@=@;<3:3::;==;:;
@ATNG8:01825:05570
GATGGTATATACTCGCTGATACACCCAGAAGATCAGGAACTCTAGAAGAATTCAGATTTTTAACACGAGAGTAAACGTAAAAAGAAGGTTTTACAAGACTCACGTTAACAATATTGCAGCAGTACGCACACAATCGAAGCGCAGTAAGATGGCTAGTGTAACTAGCAAGAATACCACGAAAGCAAGAAAAAGAAGTACGCTATTAACTATTAACGTACCTGTCTCTTCCGAAACGAATGAGTACTGTATCTAGTGTGCGCTACCATCGTTCCTTCTGAGTCT
+
;69B:BCCBBBBCCGDDCCBBBCCD=CCC?CCBCBB?B>BBBBBCB>BB>B@AAA???>?1??CBAAACBBBBC=A@BBA@@,;;5;5;;;*:BD@AAACCBB;;8;=AA?CCC@CCBBCBCCCCDCCBCCC?CBBB?BBBBBBBB=AB::5;AABBCBB@CCCCBB?BB?BBK?BA99:28;;?AABBA/>=:>;<;EBBA=696::::*/*/;<<<<ABAAACC@D?BBB>BAA>ABCCBBCBB?>?BBBBB;;;@@@BAA=@@@>>;>;?:>??=>=>>
@ATNG8:01781:05625
GATGGTAGCACGACACGACGATGTGTACTCATTCGTTTCGGAAGAGACAGGTACGTTAATTAGTTAATAGCGTACTTTCTTTTTCTTGCTTTCGTGGTATTCTTGCTAGTTACACTAGCCATCCTTACTGCGCTTCGATTGTGTGCGTACTGCTGCAATATTGTTAACGTGAGTCTTGTAAAACCTTCTTTTTACGTTTACTCTTCGTGTTTAAAAATCTGAATTCTCTAGAGTTCCTGATCTTCTGGTAGAGCGTGCATATATCTACCATCGTTCCTTCTGAGTCT
+
89:A?BB@@@@;966<<@B666;==BAA?>AA7ACGF>CC@C@;;;@@@?<@=?==;@+0)//81647;<AA@@799(33333$3<8<?<<5;><=6@:<;@A<@@ADAA>ACDA=<CD=E??;?<?AAB;;;@;?@==:=>???A@@@@A@@?===;>>@=BB<A<ACA???ACC=A???>1;5;;?=@@@,67===,//96606;=:::0;=>>.=;;;@<@<@@@???==<7=///==@@;??B=A>>>@>>>@?@?@@AAA?@?<>===B<@<@<AA@@@@@@
@ATNG8:01782:05664
GATGGTAGGCACTGCGCACACATCCCAGAAGATCAGGAACTCTAGAAGAATTCAGATTTTTAACACGAGAGTAAACGTAAAAAGAAGGTTTTACAAGACTCACGTTAACAATATTGCAGCAGTACGCACACAATCGAAGCGCAGTAAGGATGGCTAGTGTAACTAGCAAGAATACCACGAAAGCAAGAAAAAAGAAGTACGCTATTAACTATTAACGTACCTGTCTCTTCCGAAACGAATGAGTACTGTATCTATGTGTGCGCTACCATCGTTCCTTCTGAGTCT
+
;@??;DED?CCC9;6>?>BBBC:9979DD@CBAACC@C@BDDBCCCABA?A?BAABABAA3A=AA???B???@@8?=;::;9'9@<@29:9*5994>@@AAA???=@>;;8:BA?A?:89@@@>@@@B@@@C?;;89177378837057@@<9<<??AAAB@BBBCCC?AA>99:?A@;66.//////////%/839:;=>?:;:;><AABC=@<>=ADD?ABBBAAA?@:@@@7@00,0==;@??9??A@A?@>?;9;==656;;4999799=49499877;=?
@ATNG8:01793:05653
GATGGTAGTGATACAGATCAGACACCAGAAGATCAGGAACTCTAGAAGAATTCAGATTTTTAACACGAGAGTAAACGTAAAAAGAAGGTTTTACAAGACTCACGTTAACAATATTGCAGCAGTACGCCACAATCGAAGCGCAGTAAGGATGGCTAGTGTAACTAGCAAGAATACCACGAAAGCAAGAAAAAGAAGTACGCTATTAACTATTAACGTACCTGTCTCTTCCGAAACGAATGAGTACCTCTCAGACGCTCGTCCTACCATCGTTCCTTCTGAGTCT
+
?@DC@CBBCCBBCCCCECBBBBBBC?CCC@BBBB9:9;=AAABCBB?BB>A>ABC@?@@B1?7BBBBBBBA???8=@;;;;:'9?7@2:99&5<<<>CCDCDDBA=@=@B>ACC?BBBBBBCCCBBB?@@B?BBBC@CBBBBAAB:>9>@A>BBBBAAAB@CBBBBB589>ACC?BB>?>8:9:<>BCDC1BB?BBBDBAAAC?B?BBBC<><?@AAA?@B@?==9/608>>:ABB?BEGCC??=?BBBCBBBAAABBBA<ABB?@<>7828:@=@ABAA???
@ATNG8:01796:05630
GATGGTAGTGATACAGATCAGACACCAGAAGATCAGGAACTCTAGAAGAATTCAGATTTTAACACTAGAGTAAACGTAAAAAGAAGGTTTTTACAAGACTCACGTTAACAATATTGCAGCAGTACGCACACAATCGAAGCGCAGTAAGGATGGCTAGTGTAACTAGCAAGAATACCACGAAAGCAAGAAAAAGAAGTACGCTATTAACTATTATCGTACCTGTCTCTTCCGAAACGAATGAGTACCTCTCAGACGCTCGTCCTACCATCGTTCCTTCTGAGTCT
+
BAA@>BCDBCDDDDDBBCCCDDCCC@DCC?BBCBBB?A?AAABCBB=AB>B?@??899928=ACBABCCCAB?8<>9:::;*;B=A5;;;;':AA?CCCBDDGBB>B@CD?BBB?BBBBBCCCCCCCCCCCC?CDCC?AAAACBBB>A<@@@?ABBBBBBC?CBAAAB@CC?777578>A>:@@@=ACCCC2AD>A877@?A?A3537>==:9::<<;;8<<<@>?=5;5;::/:8818?AA?>>;===@?@@@AAAAAAA;=<=>AA<:>8>:@<@CBBBAAA
@ATNG8:01797:05663
GATGGTAGGCACTGCGCACACATCCCAGAAGATCAGGAACTCTAGAAGAATTCAGATTTTTAACACGAGAGTAAACGTAAAAAGAAGTTTTTACAAGACTCACGTTAACAATATTGCAGCAGTACGCACACAATCGAAGCGCAGTAAGGATGGCTAGTGTAACTAGCAAGAATACCACGAAAGCAAGAAAAAGAAGTACGCTATTAACTATTAACGTACCTGTCTCTTCCGAAACGAATGAGTACTGTATCTATGTGTGCGCTACCATCGTTCCTTCTGAGTCT
+
94:B;>CC@CCDCCBBBCBBBCCDC>CCC@BBBBCC?BACCCBBCC@CB?B@CCA@@@@@.@<@ABBBBAB???8?@A@@@=+<A755999(:CC@BBCCBCC;;:;?BB?CBB=@@BBCICCCBBBBBBCC?CCCC?B@AACCBB=B?C@?=?BADBBAC?BBCCBB?BC@????A@988)577178:::+8>7<;;<@?BBB<@;>>@@=@<@????>ABBCBCE?B?BBB;A::5:BBBBDC?BA@998==??@@@@???@@<@????<?5;5;;;<==@A
@ATNG8:01798:05642
GATGGTAGTACATGATAGACGACACCAGAAGATCAGGAACTCTAGAAGAATTCAGATTTTTAACACGAGAGTAAACGTAAAAAGAAGGTTTTACAAGACTCACGTTAACAATATTGCAGCAGTACGCACACAATCGAAGCGCAGTAAGGATGGCTAGTGTAACTAGCAAGAATACCACGAAAGCAAGAAAAAGAAGTACGCTATTAACTATTAACGTACCTGTCTCTTCCGAAACGAATGAGTACGATGAGAGAGCTCTCTCTACCATCGTTCCTTCTGAGTCT
+
@@AC@CCCCCBBBCDCCCDC9::CDBCCC@CBB@??<?@BBCBCBB?AA>B?BBC:9999.;?CCCCCCBBCCD@BA>>>>>,>B;@2:;;*;CA=CBBBCCC998;?BD@CCC?CBBBBCCCABBDCCCEC@CBBB?CBAA@@?>:?;?>@<@CCCCBCC?CCCCBB>BB>BBB;<<;;;3>??>BCCCC3BB?B>>>CDC??:=:>AAA;>9>?BAB@AAAA@??5:59@@;A::8:CCDBBBAAABBBBBBBA@?<<7555:5988//*0*0+0@@0:9B>
@ATNG8:01809:05630
GATGGTAGTATATCGCGTCGCTATCCAGAAGATCAGGAACTCTAGAAGAATTCAGATTTTTAACACGAGAGTAAACGTAAAAAGAAGGTTTTACAAGACTCACGTTAACAATATTGCAGCAGTACGCACACAATCGAAGCGCAGTAAGGATGGCTAGTGTAACTAGCAAGAATACCACGAAGCAAGAAAAAGAAGTACGCTATTAACTATTAACGTACCTGTCTCTTCCGAAAACGAATGAGTACTATAGACTATCTGAGACTACCATCGTTCCTTCTGAGTCT
+
89<C;>@@@@@<B;;;BBBCCCCCC?BBC?AB@AA?2929=>@@?C@B?;>;000<9:::+:6:=:;;<<<?BB:8359999(59.5.555&5;:5<<@;>C>6;7;>AA@DBC?BBBACCBCECBCBBAB@@BA;;59977877?8<6<00)/999<9;B?A@A@?@<994:@>;==00*/.7055989):;6?;8:;BAAA:>:<><=8====AAA>AC??;//)/(////&/;;6=BBB=;995---4---8;888------(-76/3,31717888;988
@ATNG8:01809:05641
GATGGTAGCGCATATCAGCGCAGCCCAGAAGATCAGGAACTCTAGAAGAATTCAGATTTTTAACACGAGAGTAAACGTAAAAAGAAGGTTTTACAAGACTCACGTTAACAATATTGCAGCAGTACGCACACAATCGAAGCGCAGTAAGGATGGCTAGTGTAACTAGCAAGAATACCACGAAAGCAAGAAAAAGAAGTACGCTATTAACTATTACGTACCTGTCTCTTCCGAAACGAATGAGTACTGCGTCTCACTCTCGCCTACCATCGTTCCTTCTGAGTCT
+
BBCD@D:6;CCBBBCCCCCCBBBCC>CCCABBBD99:;?BBCBBBB?BB?B?BBCBB@BB2B?BCBBBCFGDDD>DA;;;;;*;C@C7;<<6;DCAIEECECC??<@?AA?ADD@CABAACCCCCCCCCCCC?B@@@@CBBBCCAA?CAD99;:CBBBCCC@CCABBC?@@>ABB<>>AAA9?9949AAAB3BC@CBABBB@AA8<7;AAA><<<BBBADC@@@@@;=;>??9?AA?BCCCCBCBBBBCCCBBCBCCCCB?BCC@DBA?@=@=A?CCCAA???
@ATNG8:01809:05665
GATGGTAGTATCTGCACACTCTGTCCTGAAGATCAGGAACTCTAGAAGAATTCAGATTTTTAACACGAGAGTAAACGTAAAAAGAAGGTTTTACAAGACTCACGTTAACAATATTGCAGCAGTACGCACACAATCGAAGCGCAGTAAGGATGGCTAGTGTAACTAGCAAGAATACCACGAAAGCAAGAAAAAGAAGTACGCTATTAACTATTAACGTACCTGTCTCTTCCGAAACGAATGAGTACACACTCTCATATGACACTACCATCGTTCCTTCTGAGTCT
+
A??B?BCCAABCCCDBCCBBBCCDC?@@B@DC@?@B?B>AABBBBB>BB>B>BBA<<<<>1??CFECCBABCCD>B>::;;;*;B=C5;;;*:DD?DCCCCCCCB?B@CC?CBC?CCAABBBBBBBDDDDBB?CBA@?A@@?AA@@<A?BAB@CAAACDBB>BCCCAB=9929999<?=??8?><;<====.=A=>;;;AAAAA=@:=<>A49499@?@?BAA@@@C797:CC>EBA?ABBBBAAACBBAAA>>>??BBBDBBBC?CAAAC@D?B?BBBAA999
@ATNG8:01816:05631
GATGGTAGCTCGAGTCACTCATATCCAGAAGATCAGGAACTCTAGAAGAATTCAGATTTTTAACACGAGAGTAAACGTAAAAAGAAGGTTTTACAAGACTCACGTTTAACAATATTGCAGCAGTACGCACACAATCGAAGCGCAGTAAGGATGGCTAGTGTAACTAGCAAGAATACCACGAAAAGCAAGAAAAAAGAAGTACGCTATTAACTATTAACGTACCTGTCTCTTCCGAAACGAATGAGTACTATGTAGAGCTCTATACTACCATCGTTCCTTCTGAGTCT
+
ACBC@CBBBBBCCCCBECDDBBBBB?BAB>BBCCCC<@=@AAAAA?;;;6;=AB@=====)937AABBBBB:99,7<?===>,9:2549<<4@9;7;@BBACA;;;0;=@@:@@@<?@CBCBBBBBBBC@??B<AB:96:?A@@A:94<@CCC?BBCBBB??=?AB>00)00+00/(/83377.7996678888%8;8:868>>>>?6;5:=::1818>AAA@??=?=9930+0>>6>00,/<<>B>>>???@A@A???>;;888?>A=@;;;>=B<@<>>@>>>>>
@ATNG8:01817:05651
GATGGTAGGTGCACATGAGTGTATCCAGAAGATCAGGAACTCTAGAAGAATTCAGATTTTTAACACGAGAGTAAACGTAAAAAGAAGGTTTTACAAGACTCACGTTAACAATATTGCAGCAGTACGCACACAATCGAAGCGCAGTAAGGATGGCTAGTGTAACTAGCAAGAATACCACGAAAGCAAGAAAAAGAAGTACGCTATTAACTATTAACGTACCTGTCTCTTCCGAAACGAATGAGTACGAGAGTCAGAGCAGAGCTACCATCGTTCCTTCTGAGTCT
+
:;A@?BCC@A@@BDDCCBBAAADBB?ABB?B???9989?BACEBBB@CE@B@BDC99999'9>CCGCCCCCCDE>DB@>>>>1>B=B4:9:6;AC?BBBBCCCA?<@?CC?AAA?AAAACCCCBBBCCCCCC@CCA@>@BBABB>>:@?B@B@BBBCCCCA?ABCABA>??8@A@:>A998*:==;ABBBB3BC?A;;;@?>==4:7:>?A:=9<@@@@?BBBBABA7;8:AA<AAA????CB>>>BBBBABDAAACCBBBBAAA@@;<<B@A9<6<=<999<=
@ATNG8:01821:05658
GATGGTAGCTATACGTATATCTATGTACTCATTCGTTTCGGAAGAGACAGGTACGTTAATAGTTAATAGCGTACTTCTTTTTCTTGCTTTCGTGGTATTCTTGCTAGTTACACTAGCCATCCTTACTGCGCTTCGATTGTGTGCGTACTGCTGCAATATTGTTAACGTGAGTCTTGTAAAACCTTCTTTTTACGTTTACTCTCGTGTTAAAAATCTGAATTCTTCTAGAGTTCCTGATCTTCTGGGTCTCTCTCTCACGCACTACCATCGTTCCCTTCTGAGTCT
+
<99A<@@>B>CGECAABEFCDCBBBBBBCD;;4;;;;094.4.444::;>:>><;@?B?DBBB=BACCCCCABAA?CCCCD3?=9>999,7AAB@BCB@BA79:@?BB>ACCCA???:=>A<A<A???@???:;<<<188A?==>>>@@AB;;;B;>>@=??;?<@@@@@@@AA:>>>??5?=A666655'7=899.7////////9-5555$269;C;B<>>:==<>;;;5;8==??@@:>>BB:;;;>>@A@A?@@A@==67743---3-33-3068=C>@>>
@ATNG8:01779:05693
GATGGTAGTCTCAGATAGTCTATAGTACTCATTCGTTTCGGAAGAGACAGGTACGTTAATAGTTAATAGCGTACTTCTTTTTCTTGCTTTCGTGGTATTCTTGCTAGTTACACTAGCCATCCTTACTGCGCTTCGATTGTGTGCGTACTGCTGCAATATTGTTAACGTGAGTCTTGTAAAACCTTCTTTTTACGTTTACTCTCGTGTTAAAAATCTGAATTCTTCTAGAGTTCCTGATCTTCTGGACGACGCGCACTGACACTACCATCGTTCCTTCTGAGTCT
+
?BCC@DC@BACBCDGGFCCBBCDA@?>::99:5;;;B<BB@C>;;:@;A@;<@@00-/6<<9?4@=@AB@<00-:085666'--(/7;;3=>6626<>;:>24:95>D?BABACCCC@BBB?C@CCB@@@CC>BBAA?BCCCCCCCCCCCCCCCC@A@@?@?<?=??CCBBICB?BBAAA7@=A=:;;;;*;;BDC>F:;9B@>>??7?@@A0@?@@B6;7;B>@@A;;;C?B?CBBCBB>BAD@CBBBBBC@@@B@ABA@BBCC@CAAAD@D@B?CA@ACABA
@ATNG8:01782:05686
GATGGTAGTGTCATATGAGAGTGTGTACTCATTCGTTTCGGAAGAGACAGGTACGTTAATAGTTAATAGCGTACTTCTTTTTCTTGCTTTCGTGGTATTCTTGCTAGTTACACTAGCCATCCTTACTGCGCTTCGATTGTGTGCGTACTGCTGCAATATTGTTAACGTGAGTCTTGTAAAACCTTCTTTTTACGTTTACTCTCGTGTTAAAAATCTGAATTCTTCTAGAGTTCCTGATCTTCTGGATAGCGACGCGATATACTACCATCGTTCCTTCTGAGTCT
+
<A@@;;=A@A=CDBCCFCBBA@@;9949<<:;9;CCC=BC?B?BCCCGCF@CCDDB?C?CD:::;?BAAB@A?;;59999:)4<3<=?=:AABB?CAB?AFBAAAC@A=BCBBBCCC@DBB?B>BBBBBCBB@CBBC?AAABBBBBDDCBBBB@@>@CB?BB>A8;;BCBBBBB<?:;;;-;;@;@ACCC2BC@AB=ADCCCCCCGI@IGHHG=;;CCACFGCACBB@@@@>@@CC@AAF@CBE@BC;<<AA<;;;;:AABBBDC@BCBBE@C@C?@@@A@@??
@ATNG8:01782:05689
GATGGTAGCGCGACGAGCGTAGACCCAGAAGATCAGGAACTCTAGAAGAATTCAGATTTTTAACACGAGAGTAAACGTAAAAAGAAGGTTTTACAAGACTCACGTTAACAATATTGCAGCAGTACGCACACAATCGAAGCGCAGTAAGGATGGCTAGTGTAACTAGCAAGAATACCACGAAAGCAAGAAAAAGAAGTACGCTATTAACTATTAACGTACCTGTCTCTTCCGAAACGAATGAGTACGTGTGCGACGTGTCTCCTACCATCGTTCCTTCTGAGTCT
+
ABBC?AA@@;99@BBDGDCCCBCBE>BBB@ECCBAA?A>ACCCC??=?A>@?BBDCCCCC3C?ABABDCCAAAA8==;;;;;.;B>E5;;<6;BD@HCCCCBBA@<@?;;8;CC@CCCBCCCCCCCCCC@@@@DCBB@BAAABBBC?B?B@@>ABCCCCCB?BBBBBB?BB?999;??>@@98879==>?>/>@<A988;;?==8=8;;CD;><>ABAA>AAAA???=A=ABB=AAA>:::DBBBBA@>>>;;;?@?CB??;;:8;:;88>>C?B>BBBBBBBB
@ATNG8:01783:05691
GATGGTAGAGAGACTGTAGCGCACCAGAAGATCAGGAACTCTAGAAGAATTCAGATTTTTAACACGAGAGTAAACGTAAAATGAAGGTTTTACAAGACTCACGTTAACAATATTGCAGCAGTACGCACACAATCGAAGCGCAGTAAGGATGGCTAGTGTAACTAGCAAGAATACCACGAAAGCATGAAAAAGAAGTACGCTATTAACTATTAACGTACCTGTCTCTTCCGAAACGAATGAGTACGATGAGATCTCGTGTGCTACCATCGTTCCTTCTGAGTCT
+
<=BC?BDCCDCCCCBBBCCCCCDC@DCC=BCBD@@>@>AAB???B?BB<A=999ACCCC2A>ABBCCCCABBC>AABCJE;BBB?B?CCD;EFC@DCCBBCBAA?AACCACCC?CBDCCCBBCCCCBCBA@=A?994:?=@@@@@<A>A@?=?CBCB@???BBBBBB?BB?AAB@BBA>=4==988>>>?/?A=@889>@???<?<?A@@<@<@@BBB?AAA:9:B=A>BCE>EDC>?@BBCCABABBBCBEA>>>@AA888==<?;;;?:>08088====>>
@ATNG8:01786:05705
GATGGTAGATATATGCACGCTCTACCAGAAGATCAGGAACTCTAGAAGAATTCAGATTTTTAACACGAGAGTAAACGTAAAAAGAAGGTTTTACAAGACTCACGTTAACAATATTGCAGCAGTACGCACACAATCGAAGCGCAGTAAGGATGGCTAGTGTAACTAGCAAGAATACCACGAAAGCAAGAAAAATAAGTACGCTATTAACTATTAACGTACCTGTCTCTTCCGAAACGAATGAGTACACACTCTCATATGACACTACCATCGTTCCTTCTGAGTCT
+
CCCB?BBBBBB@@BCCCBBBBBBBB?BBB?ACCC@@>@>AAAAA@A=@A<@<@???@A@@2@>AB9:9@AA99:2:A?@@@A0@A=C5;;;.;AB?BDCCCBD:;658@@:BB>:>>589BABBBCCBBBAB>@@??<>><>==??;?=@;;7:CAABFBB?BABAAA>AC?CBB5:::99*77707CCCC18948///9:=785857;;C=B=??AAA>AA@@@@A=A;??D=BBC:9:BBBBBCCBB>?AABCA?BBBBBBBB@FAAAB?B?B?BCBAB::9
@ATNG8:01789:05680
GATGGTAGCACGAGTCACTCATATCCAGAAGATCAGGAACTCTAGAAGAATTCAGATTTTTAACACGAGAGTAAACGTAAAAAGAAGGTTTTACAAGACTCACGTTAACAATATTGCAGCAGTACGCACACAATCGAAGCGCAGTAAGGATGGCTAGTGTAACTAGCAAGAATACCACGAAAGCAAGAAAAAGAAGTACGCTATTAACTATTAACGTACCTGTCTCTTCCGAAACGAATGAGTACTATGTAGAGCTCTATACTACCATCGTTCCTTCTGAGTCT
+
@BBC?C>CCBBBCDDBDCCCBBBBBACBB@DCCCCB>B?BBBCCCC@CD@B?BBAAA?AA2A?BCCBBBBBCBC>BBBBBBB5BA>B5;;;.;BC?CCCCB@@0000;@@=@AC@CCCBCCCBBBCDBCCBB@CCBB@BBF????D8?<@:;5;C@@BBBB@BBBECB@BC@AAA=@@9:9,9?<8>>EDD/@@<@;;;@AAAA:=:=>==5;5:>BAA?BBAAAAA=A@BCB>BCC?AAADBABBAAAAAAAAA>==?>?>>>@=>===?:=8=8=>?>>>@>
@ATNG8:01791:05690
GATGGTAGATATATGCACGCTCTACCAGAAGATCAGGAACTCTAGAAGAATTCAGATTTTTAACACGAGAGTAAACGTAAAAAGAAGGTTTTACAAGACTCACGTTAACAATATTGCAGCAGTACGCACACAATCGAAGCGCAGTAAGGATGGCTAGTGTAACTAGCAAGAATACCACGAAAAGCAAGAAAAAGAAGTACGCTATTAACTATTAACGTACCTGTCTCTTCCGAAACGAATGAGTACTGTATCTATGTGTGCGCTACCATCGTTCCTTCTGAGTCT
+
CCCC?C@BAA@CCDGCCAAACCCCC?CCC?CABBCC<?<>BBBBCC>@@=@>CBB@@@@@1A@DBB?@@BBBBB9@?9999:.;C>B5;;;6;DEBFCBCCCC:94;?AA?ACCADCAABDFDA@@CCCCCC@CCBB?B@@@???B<@=@?@=@DBBBBBB?BCBBBB?BB>>>>2788878*98929CCCC2CD=?898AAA=>:><>>??9949>?@@?BBABBCC@B?BBB?BBB?BBBBBCBBBB???><<>B@???@@>>>;??>>=9=5;5;;>>@???
@ATNG8:01793:05676
GATGGTAGTATAGAGCTCTACATAGTACTCATTCGTTTCGGAAGAGACAGGTACGTTAATAGTTAATAGCGTACTTCTTTTTCTTAGCTTTCGTGGTATTCTTGCTAGTTACACTAGCCATCCTTACTGCGCTTCGATTGTGTGCGTACTGCTGCAATATTGTTAACGTGAGTCTTGTAAAACCTTCTTTTTACGTTTACTCTCGTGTTAAAAATCTGAATTCTTCTAGAGTTCCTGATCTTCTGGTGTCTGATCTGTATCACTACCATCGTTCCTTCTGAGTCT
+
:;@@=>@A<A<<<<CCA;<<=666@?CBA9;93=<=<58:.4.33399998:::::6?6>>9</838;<;=334468;;;;+66-..88909=4414:<6;<9789<7:2:>@A@ADC;@?D;@=>>>===??=???@:>=BB@@?ABBA@@@?==9==@<A@<@<AB@::;BBD;>>>>>2=<A8>===</98666.7///66:===3::;:*9==;=7=9;;5;;;;AAA=A7;:DAAA7<;>;>>>>>@===?>>>>AA@@@@;@AAAA;?<?;:9688///
@ATNG8:01797:05710
GATGGTAGTCTCAGATAGTCTATAGTACTCATTCGTTTCGGAAGAGACAGGTACGTTAATAGTTAATAGCGTACTTCTTTTTCTTGCTTTCGTGGTATTCTTGCTAGTTACACTAGCCATCCTTACTGCGCTTCGATTGTGTGCGTACTGCTGCAATATTGTTAACGTGAGTCTTGTAAAACCTTCTTTTTACGTTTACTCTCGTGTTAAAAATCTGAATTCTTCTAGAGTTCCTGATCTTCTGGACAGAGTGTGCAGATACTACCATCGTTCCTTCTGAGTCT
+
@@?::>>?@CDAAADICCBA@A@9;965=;;;?CDDD<CCADBJBB@BBB>AACA@=@<@?@A?B>@?CA<;:::5:9>??2?A:>?BB<:8:?;?<D@CC:9;BC@@=@CC@@@BG?CCC@C>BBDEECBB?BBBB@CCCDEEC;;;A@000<<;000;=>:=:=/0/99=>?:666<<+;49455559$959990;<=;@;@BAA<@??>,>995@;@;@A<@?@@AAA>A@BBBBBC???A?ACA@@CC;;;;;CABABBCC?AA?9;6;?B<@A@?=>@0
@ATNG8:01798:05690
GATGGTAGTGCGTGAGAGAGAGACCCAGAAGATCAGGAACTCTAGAAGAATTCAGATTTTAACACGAGAGTAAACGTAAAAGAAGGTTTTACAAGACTCACGTTAACAATATTGCAGCAGTACGCACACAATCGAAGCGCAGTAAGGATGGCTAGTGTAACTAGCAAGAATACCACGAAAGCAAGAAAAAGAAGTTACGCTATTAACTATTAACGTACCTGTCTCTTCCGAAACGAATGAGTACGAGAGAGCACACGTGTCTACCATCGTTCCTTCTGAGTCT
+
:;;<866BB??=;<<>666><<@BB8@B<9<@BC<;6:7;@AAAAC>AB@B=@@@9997&33889:8879337)7;::99&498>8===2=?;;;A?BB@0/0)/3//)/:<.4577///<<<<====@?<AA@@=??=8848=:>:00/+/::999<<85543;;,336888133:@A3?>?;76766'28/559888>>FF;A6<<>E>D=88;:9>A>=00/838168;28882889:=>A@778=<<ACA>>9=:;:6657<;557>8490/.//.33.
@ATNG8:01800:05713
GATGGTAGGCGTGTGAGAGTCTGCCCAGAAGATCAGGAACTCTAGAAGAATTCAGATTTTTAACACGAGAGTAAACGTAAAAAGAAGGTTTTACAAGACTCACGTTAACAATATTGCAGCAGTACGCACACAATCGAAGCGCAGTAAGGATGGCTAGTGTAACTAGCAAGAATACCACGAAAGCAAGAAAAAGAAGTACGCTATTAACTATTAACGTACCTGTCTCTTCCGAAACGAATGAGTACCTCTCAGACGCTCGTCCTACCATCGTTCCTTCTGAGTCT
+
;6@@8<@@;>:56;;=CBBABACC@7?BB=BB<;;B>B>BBECCCC@BB?B?AABBBCCC3E?BB::9ABBA@@8@>00000(00*0*000*/6>388855<<=><><@@;A<:,////=99:@@@@@?AAB>>>>>8>?ADA>>>>>6;//,/=66:===;=>=?BB?BD@CBB?A?888)89806=;=</79289==@A>>>1818;;;9>9>?888;?;;;===;@;???9?BB?B@????A=@@AAAAABBB@788A=888<??@8839=A5;;<<<9:9
@ATNG8:01805:05688
GATGGTAGTCTCAGATAGTCTATAGTACTCATTCGTTTCGGAAGAGACAGGTACGTTAATAGTTAATAGCGTACTTCTTTTTCTTGCTTTCGTGGTATTCTTGCTAGTTACACTAGCCATCCTTACTGCGCTTCGATTGTGTGCGTACTGCTGCAATATTGTTAACGTGAGTCTTGTAAAACCTTCTTTTTACGTTTACTCTCGTGTTAAAAATCTGAATTCTTCTAGAGTTCCTGATCTTCTGGGTCTCTCTCTCACGCACTACCATCGTTCCTTCTGAGTCT
+
EDAA?B@A@EDCCCDCCCBBBCCCBBEBBB:98;BCC>BC>BACCBCCCD@CCCCC?B?BBEC?B@BCCBCCDCE@BBCCB3BC?AACD=BBBA?ACC=BB=@@@CCC@CCCCCCBB@BBD?C?DCCCCBBC@CCBB?BA@@CBCBBCCCCCCAA@@@@?@>9>;??ABCCGCC@BCCMJ;A?A=;;;;;*;@AAC>BBCCCCCCDD@CCDD5CAABD@C@BC@CCCBB@@>?@BBBDCC?BBCC>BBBBCBBBBCAABBBBBBC?AABBB@C?B>AABBBBBB
@ATNG8:01808:05696
GATGGTAGGACGAGCGTCTGAGAGGTACTCATTCGTTTCGGAAGAGACAGGTACGTTTAATAGTTAATAGCGTAACTTTCTTTTTCTTTGCTTTCGTGGTATTCTTGCTAGTTACACTAGCCATCCTTACTGCGCTTCGATTGTGTGCGTACTGGCTGCAATATTGTTAACGTGAGTCTTGTAAAACCTTCTTTTTACGATTTACTCTCGTGTTAAAAATCTGAATTCTTCTAGAGTTCCTGATCTTCTGGTGTCGTCTATCATGTACTACCATCGTTCCTTCTGAGTCT
+
778C@@AB@;66;;>;;;==;;;>8666>>==9;:::3:<8=8<@655<<266===>7?:==@?:@<>?=6555.555)44444$444)4::>3;;;;7955.57)////:;49;;;::::)///)/)/:7454::.55<=6<5//7/--66--(-///:487;588)/)/6/5555556;;>>>0>7;7;=>>>+<<///<3</66655;:=7<<<<(:4454.439:.4488:::.3-3335;;7;99455595////:;///-////7)-----063:49//5:555
@ATNG8:01810:05717
GATGGTAGAGTATCATGTGTATCTCCAGAAGATAGGAACTCTAGAAGAATTCAGATTTTTAACACGAGAGTAAACGTAAAAAGAAGGTTTTACAAGACTCACGTTAACAATATTGCAGCAGTACGCACACAATCGAAGCGCAGTAAGGATGGCTAGTGTAACTAGGCAAGAATACCACGAAGCAAGAAAAAGAAGTACGCTATTAACTATAACGTACTGTCTCTTCCGAAACGATGAGTACTATAGACTATCTGAGACTACCATCGTTCCTTCTGAGTCT
+
////)/9;4559:::666=??;;;@3=9945:<;;7=266<;=;9497)/)///77777'749:655//<;;;1///////$/7)/)499+9::.55:886://)/(//3//3.33:8;;;<>>??@>==B?B@@@?A>:88877:>:;44.5:;:;<<;79833,38,334787168//*/::455555(6816222222:84;4../..(----/////44349689916//////33;=<<<=<8342<88/00/000)/077?=A9?6:88/////
@ATNG8:01813:05692
GATGGTAGAGAGAGCTCTCTCATCGTACTCATTCGTTTCGGAAGAGACAGGTACGTTAATAGTTAATAGCGTACTTCTTTTTCTTGCTTCGTGTTATTCTTGCTAGTTCACTAGCCATCCTTACTGCGCTTCGATTGTGTGCGTACTGCTGCAATATTGTTAACGTGAGTCTTGTAAAACCTTCTTTTTACGTTTACTCTCGTGTTAAAAATCTGAATTCTTCTAGAGTTCCTGATCTTCTGGCGCGTATGTATGTCGCCTACCATCGTTCCTTCTGAGTCT
+
56;C@CCABBCBCKECDBBCCCCDDCBBBB;;7;BBC=CC@C@BBBBB@@=@CC:95:=?>:B9B?CDDCBABBB>?>?<='<95;9913<7776<?;?D>AABBDD?CAB>A<<8>>>;@<@??@>>>C<@>>>7::A566@?B>>>>>===<@>>8::5;;??>BBAA==8;;;::,;4<:>CCAC.AC>==3;;====876;27777(---,206,,-*.8579>>7929///=<9::=5::;>=;;:;A;;;===>>>>;?==>@=A=A:?AA@@::9
@ATNG8:01815:05712
GATGGTAGGTGCACATGAGTGTATCCAGAAGATCAGGAACTCTAGAAGAATTCAGATTTTTAACACGAGAGTAAACGTAAAAAGAAGGTTTTACAAGACTCACGTTAACAATATTGCAGCAGTACGCACACAATCGAAGCGCAGTAAGGATGGCTAGTGTAACTAGCAAGAATACCACGAAGCAAGAAAAAGAAGTACGCTATTAACTATTAACGTACCTGTCTCTTCCGAAACGAATGAGTACAGAGAGTACGATATGTCTACCATCGTTCCTTCTGAGTCT
+
45BC?CCC@D@@;DD::;BBAABBD@BBA?;:;??>;A<@CC;;9B>AB<@<@AABCBBB5C@BCCCCCBB;;;/;A;;999$5<7;.444&4<<7<;;;<A<<A=?=?A=@??;??ABBBCCGHHCCDDBB>A;;;=@@ABCDAB=A>CA@<?@@>?BAA=BBC999?AA=@@?:@@9947>@9>>CCC3BB@@>;;;>>>?1818=<@1818:A;;5;;;;ABB?B>A@A;?995:9?ADCCCCBB??@BDCBBCBBBBBBB@???>=:=:=8=>>;<;;;
@ATNG8:01815:05717
GATGGTAGTGTGTCTCTGAGAGTAGTACTCATTCGTTTCGGAAGAGACAGGTACGTTTAATAGTTAATAGCGTACTTCTTTTTCTTGCTTTCGTGGTATTCTTGCTAGTTACACTAGCCATCCTTACTGCGCTTCGATTGTGTGCGTACTGCTGCAATATTGTTAACGTGAGTCTTGTAAAACCTTCTTTTTACGTTTACTCTCGTGTTAAAAATCTGAATTCTTCTAGAGTTCCTGATCTTCTGGAGATATCATCAGCGAGCATCGTTCCTTCTGAGTCT
+
5//@6:=0/////555<;<>;555:5449944.48880:<5:7555::==8<99555)56555=9>:@>>A<00/:5/////$/7)44;;249:5.5<;599.55::=>:>BBBBA@@<@AA?A?BBBCAAAC@E;<<>CDCBBBBBA@@@@@@AA?BBA>AA?A>AA;;;@BBB?@ACCC9C>A5;<;<;*;B;;;0:::9?;665;:>???+@?=?B?A<@C;?@@;:9A<?<ABBBBB?AAC?BB;;;BBBABACCBBBCB;;:;9>2:49@@ACCBB
@ATNG8:01816:05684
GATGGTAGCTATACGTATATCTATGTACTCATTCGTTTCGGAAGAGACAGGTACGTTAATAGTTAATAGCGTACTTCTTTTTCTTGCTTTCGTGGTATTCTTGCTAGTTACACTAGCCATCCTTACTGCGCTTCGATTGTGTGCGTACTGCTGCAATATTGTTAACGTGAGTCTTGTAAAACCTTCTTTTTACGTTTACTCTCGTGTTAAAAATCTGAATTCTCTAGAGTTCCTGATCTTCTGGGTCTCTCTCTCACGCACTTACCCATGTTTCCTTCTGAGTCCT
+
>:@?8==?;?>BBA<<;CBBBBBB@A@ACD;;4;@@>6>?=C@CBCBCDB?A@@;;7;?BBAB@B=??@@@@?:A>BCCCD3BB>??CC>CBBB;=?C?DD9::@>???CBBB>@BB<AAA<@<;;;@@@@B=@@@A<>===?===>>=:;;??@<@@@<@@<A<??===B@@@7;;>CC6@<A=?????/?AAAA9?>:;:>><<<:>>>?/>?===5;5;;;>??@;;5;5;==>??<?AAA:AA===>>D======<960666-33222-2020,--6----2
@ATNG8:01818:05691
GATGGTAGGTGCACATGAGTGTATCCAGAAGATCAGGAACTCTAGAAGAATTCAGATTTTTAACACGAGAGTAAACGTAAAAAGAAGGTTTTACAAGACTCACGTTAACAATATTGCAGCAGTACGCACACAATCGAAGCGCAGTAAGGATGGCTAGTGTAACTAGCAAGAATACCACGAAAGCAAGAAAAAGAAGTACGCTATTAACTATTAAACGTACCTGACTCTTCCGAAACGAATGAGTACAGAGAGTACGATATGTCTACCATCGTTCCTTCTGAGTCT
+
BCEE@DCC?BBBAABCCBBCCBBBC@BBB?B@AA::5:=@@AABA@<@@6;6;@@?@@@@0B?CCABBEBBBBB<AA;;;;;*;D>A5;;;-;??:@???<:;00-0=AA<@@C?BBBBCCBBBBBBBBB::7;AAA?AAA@AA::5;>ABB@BHDECCBB?BBBBBB?@A;999399==>5?@@;ACDDC3BA>?788==<<=1818<>>188)8<A@@<@000><>9?;8::47;;8???CC>>?@A@@@AAB???BBAAAAAA<?;AAA=A=D<A@@@=;;;
@ATNG8:01819:05684
GATGGTAGATACTCGCTGATACACCCAGAAGATCAGGAACTCTAGAAGAATTCAGATTTTTAACACGAGAGTAAACGTAAAAAGAAGGTTTTACAAGACTCACGTTAACAATATTGCAGCAGTACGCACACAATCGAAGCGCAGTAAGGATGGCTAGTGTAACTAGCAAGAATACCACGAAAGCAAGAAAAAGAAGTACGCTATTAACTATTAACGTACCTGTCTCTTCCGAAACGAATGAGTACTACTCTCAGAGACACACTACCATCGTTCCTTCTGAGTCT
+
@BCC@CBBBBBCCCCCBBBCCCCCC=BBC?BBCBBB?B@BBCABBA>BB>B=@@ABCCCC2C@CCAAABBBABA;==;;;;;*;A>B4;;;*:CB?BBBCCDDCC?B@AA>AAB=@?CCECCCCCCDBBBBB?BCBB?BBBBBBA@<@=A?@>@BABCCBB?BAABBB?BB@BBB=??BBB=AA=:;;<<<.<>=@766FA>?@<>:==DD8;8;AAAA@BAA@A??5:4:@A<BCC@BBAAACCBBBAAACCCB>??@AAA>>>=B>=;;18184:77/////
@ATNG8:01826:05717
GATGGTAGAGTACAGTGTAGTAGACCAGAAGATCAGGAACTCTAGAAGAATTCAGATTTTTAACACGAGAGTAAACGTAAAAAGAAGGTTTTACAAGACTCACGTTAACAATATTGCAGCAGTACGCACACAATCGAAGCGCAGTAAGGATGGCTAGTGTAACTAGCAAGAATACCACGAAAGCAAGAAAAAGAAGTACGCTATTAACTATTAACGTACCTGTCTCTTCCGAAACGAATGAGTACTGTATCTATGTGTGCGCTACCATCGTTCCTTCTGAGTCT
+
ABBB?BBBBBBBFCBBCBDBBBBBB@CCF@C?@A@@<@>AABCAAA>AB@C@CAA99999(939AABBBBB???8>ABCEDD5CC@C<BAA7ABB?BBBCDDE;;:;?BB?BBB@CCBABCCCBCCCCCCAB<ADDD@AABBBA@?7@<@@@>ABBCBCCC?BBABBB@BB@>>?=?@DCE=AA@<?????/?@<A@@@AAA??9=9<;>?5:69AC@@>@BAAABB>A>ACC>CCC?ABCCCBAAABAAC999=A@@@@A@@@@=A?>;;5:4:4;;;>==>>
@ATNG8:01781:05728
GATGGTAGTATCTGCACACTCTGTCCAGAAGATCAGGAACTCTAGAAGAATTCAGATTTTTAACACGAGAGTAAACGTAAAAAGAAGGTTTTACAAGACTCACGTTAACAATATTGCAGCAGTACGCACACAATCGAAGCGCAGTAAGGATGGCTAGTGTAACTAGCAAGAATACCATGAAAGCAAGAAAAAGAAGTACGCTATTAACTATTAACGTACCTGTCTCTTCCGAAACGAATGAGTACACATCGTCGTGTCGTGCTACCATCGTTCCTTCTGAGTCT
+
444:7<@BBDDCCCCCBBBCCCCCD?BBC@BABA997;?BADCCCC?CC=A?AB?==;;;.??BBBABCA>999,9>:;;;;*;B;@2999&9@@;BBCECCC;;:<@CCACDD@CBBBCCCCCCBBBBCCB@DCCB?BBBBBAAB=@=@::5;@CBBCCC?CDBBAA>@B??>??A????8>>?;88888(6=9>888@@==><?:==@@5968ECCB@CGCB@@?;>;:9929BA>BBAAABBBBBB>?>BBABBBB>>>BBB?AAABA?A??:>=====>>
@ATNG8:01786:05736
GATGGTAGCGCATATCAGCGCAGCCCAAGAAGATCAGGAACTCTAGAAGAATTCAGATTTTTAACACGAGAGTAAACGTAAAAAGAAGGTTTTACAATACTCACGTTAACAATATTGCAGCAGTACGCACACAATCGAAGCGCAGTAAGGATGGCTAGTGTAACTAGCAAGAATACCACGAAAGCAAGAAAAAAGAAGTACGCTATTAACTATTAACGTACCTGTCTCTTCCGAAACGAATGAGTACGATGAGATCTCGTGTGCTACCATCGTTCCTTCTGAGTCT
+
///:5:0//9:AAAAAAA;;9@<<@8C<>C9>FCCBB?A=@@@@ACC???6:28=:;9=9;(;:>>@CC=B=??C>BBCCCCC5@@:=.:99*:@A:?;>;9=959.06::6:::*//66::656=B;>ACAA=A@::69AA@AA?@:@=A::8:BDDC@@@;??>>AC<???988<>>777)37738999=9'9:;:??AB@<;<16059==4;/76@@A;@@@AA??:==777*3<::?==B:>==:0/////;;;;7@885>:827.//.0527*..3;8;;5
@ATNG8:01788:05747
GATGGTAGCTCGCTGATGATATCTCCAGAAGATCAGGAACTCTAGAAGAATTCAGATTTTTAACACGAGGGTAAACGTAAAAAGAAGGTTTTACACGACTCACGTTAACAATATTGCAGCAGTACGCACACAATCGAAGCGCAGTAAGGATGGCTAGTGTAACTAGCAAGAATACCACGAAAGCAAGAAAAAGAAGTACGCTATTAACTATTAACGTACCTGTCTCTTCCGAAACGAATGAGTACTGTATCTATGTGTGCGCTACCATCGTTCCTTCTGAGTCT
+
AA@B>CCCCCCCG;<;BBBCCCCDD?BBB@CDCA@A?B>AACBBAB?BB@B@BBAAACDC3B????CBAA=BBB=BAAACCB3BB?B@DDD;CB??BBBBBBC;;5;5;>8>?@588@@@FBBB888>@@?@<===>8;;BAA=<>4959<<9>?@?DA>>:=>>>BA<AA;A>?:<<677)8::4;>=>=/;;5;;;;;;>==9=99<//)/)/<;<?<@@@>>>B<@;>>>4<8918//9///9988=??AA@@@A@;;;A==:>@@@A<?<?<@??@==88
@ATNG8:01789:05739
GATTAGGAGACACGTCGCACACGTACTCATTCGTTTCGGAAGGGACAGGTACGTTAATAGTTAATAGCGTACTTCTTTTTCTTGCTTTCGTGGTATTCTTGCTAGTTACACTAGCCATCCTTACTGCGCTTCGATTGTGTGCGTACTGCTGCAATATTGTTAACGTGAGTCTTGTAAAACCTTCTTTTTACGGTTTACTCTCGTGTTAAAAATCTGAATTCTTCTAGAGTTCCTGATCTTCTGGGCTGCGCTGATATGCGCTACCATCGTTCCTTCTGAGTCT
+
?AA@BDADDBBBA;;9<99;<655;@?;AB?CBAA;;;299=@/;3:<.347//)/)//9:)/)/7:<<;99=999::9'5949455/5===:<<;9=B769@@=@?A=<=ABBB?A@;6@<:=A??@@=:====,/0:085;;77=99778>7?>B<>><?<>>=<=9:9:155A@@2@;=7==>@@,</-,-7.799--,3--/479;9+9-/.7.3.3849///5566D;B:::<=88;;;4;///6666::;>=<<@>;<6855/.(.07376685659
@ATNG8:01789:05750
GTGGTAGAGTACAGTGTAGTAGACCAGAAGATCAGGAACTCTAGAAGAATTCAGATTTTTAACACGAGAGTAAACGTAAAAAGAAGGTTTTACAAGACTCACGTTAACAATATTGCAGCAGTACGCACACAATCGAAGCGCAGTAAGGATGGCTAGTGTAACTAGCAAGAATACCACGAAAGCAAGAAAAAGAAGTACGCTATTAACTATTAACGTACCTGTCTCTTTCCGAAACGAATGAGTACATAGATATACGTATAGCTACCATCGTTCCTTCTGAGTCT
+
A@B@CBBBCCCCCCBBBEDDBBBD?CCB?CCCBAA>@?AABCBBB?BB@B>BBBBBBBB3B@CCA@ABBCCBB;BBBCCBB5BB?B=AAA9ACCAEBBBBCA:96;@BCHDDC=CCAACDGCCC@@@CCCC?CCCC>BBBB@@@@<A@CDD?AAAAACCC?CCC@A@@BB>889;>?ABB=988::::;;.;>:@;;;AAA@@:<9<===1717;@@@=??@@>=??8?<@AD>BBB?AAABBBDBA@?>>@ABAAA@@@A>>>@<@@@>><><@<@B@>>887
@ATNG8:01789:05756
GATGGTACGTAGTACACTAGTCATACCAGAAGATCAGGAACTCTAGAAGAATTCAGATTTTTAACACGAGAGTAAACGTAAAAAGAAGGTTTTTACAAGACTCACGTTAACAATATTGCAGCAGTACGCACACAATCGAAGCGCAGTAAGGATGGCTAGTGTAACTAGCAAGAATACCACGAAAGCAAGAAAAAGAAGTACGCTATTAACTATTAACGTACCTGTCTCTTCCGAAACGAATGAGTACACATCGTCGTGTCGTGCTACCATCGTTCCTTCTGAGTCT
+
//::5<0///0/799;;<<<<<<<5605==9=BBB;;8;6;:AC99;<;94;9?@ACBDCD3C????BDCCBAAA;@=@@@@@0=B>C2;;;;$9557;;;?>CCBC@B@BB@BBA=CC??ABBCGDDCCA@@A=@@?A?AAAAAAAB4;5;;;59A98:88@8@ABBBB?BB;??>8<;<<<3775.79999.9<497898:>@@<A=@?;;8;>@@BBB?:::??BB?B?BBB<@@C;???AAAABB>>??B:::CCBB@@ABDD>9999=8=;?;>>886>77
@ATNG8:01791:05754
GATGGTAGTGCGTGAGAGAGAGACCCAGAAGATCAGGAACTCTAGAAGAATTCAGATTTTTAACACGAGAGTAAACGTAAAAAGAAGGTTTTACAAGACTCACGTTAACAATATTGCAGCAGTACGCACACAATCGAAGCGCAGTAAGGATGGCTAGTGTAACTAGCAAGAATACCACGAAAGCAAGAAAAAGAAGTACGCTATTAACTATTAACGTACCTGTCTCTTCCGAAACGAATGAGTACTACTCTCAGAGACACACTAATCGTTCCTTCTGAGTCT
+
@??C@CB@BCCC;:;CCHDCCCCCC=BBC?BBBC?@?A@CDCB???ACC?B?ABBBCCCC2B>ABBB999BBBB=AACCCCC2CC>C4;;;*:=D?CCCBCCE;:8;@BB?CCC>@@BBCCCCCCCCCBAA@?B@?@=A@B@@AAA=A@B@@?AEDCBBCC?CCCCBB?BB?@AA;>?@@@<@?@;:9888(8=:>=====:<;*/+/<980606A@@@@BBBBBBC=@;?AA;ABD@CCBBBBBABBBBBBBBBB==;;;@@@;;;;A?A>A?BCA???AA
@ATNG8:01792:05735
GATGGTAGTGTGTCTCTGAGAGTAGTACTCATTCGTTTCGGATGAGACAGGTACGTTTAATAGTTAATAGACGTAACTTCTTTTTGCTTTGCTTTTCGTGGTATTCTTGCTAGTTACACTAGCCATCCTTACTGCGCTTCGATTGTGTGCGTACTGCTGCAATATTGTTAACGTGAGTCTTGTAAAACCTTCTTTTTACGTTTACTCTCGTGTTAAAAATCTGAATTCTTCTAGAAGTTCCTGATCTTCTGGTAGAGCGTGCATATATCTACATCGTTCCTTCTGAGTCT
+
<=;;<::>::;==@<B996;>9=:9444:;4545=>>6<;59944445<<7//////)/)/777)5.59555=9949<8::<;;$//77.779::+::9;5;::79;6666==>:?>><<;=B=>@@6;2:@?=?@<:4;;99499955699<<<<:<;9=;00/399696<==595;9<7;5555&56;499:::)55<=@3;656<:666<9====(55555.55<=85////)/:27489;<=>8<<?<@A@=??996>=<<<BAA?@???B@B>A=@<@@@>?;58
@ATNG8:01797:05740
GATGGTAGCTCGCTGATGATATCTCCAGAAGATCAGGAACTCTAGAAGAATTCAGATTTTTAACACGAGAGTTAACGTAAAAAGAAGGTTTTACAAGACTCACGTTAACAATATTGCAGCAGTACGCACACAATCGAAGCGCAGTAAGGATGGCTAGTGTAACTAGCAAGAATACCACGAAGCAAGAAAAAGAAGTACGCTATTAACTATTAACGTACCTGTCTCTTCCGAAACGAATGAGTACTGCGTCTCACTCTCGCCTACCATCGTTCCTTCTGAGTCT
+
<99A665==<<<<665@@;;<HGBB@BBC=@AAA;;7;<@@DCECE?BA=?<?AA?????.?<A>>>BBBDD5819>;;;;;$997<.555&5<<7;<<@?@?:;5;<@@9?;;29===@AAACBBCC@AAB>AAAA>@????=??;?=@@?;?A@?@=<A>878A@A=CB<@@@,0000,/8;9>?DCC/=>:>:<>7/--2(,(,566(-(-3/00:?<<:>:=8;7;==9BBB>@>??A9897??AAB???CBB=BB>A??;@???A>A>?<?AA@BBAA
@ATNG8:01798:05753
GATGGTAGCACACGAGATCTCATCGTACTCATTCGTTTCGGAAGAGACAGGCACGTTAATAGTTAATAGCGTACTTCTTTTTCTTGCTTTCGTGGTATTCTTGCTAGTTACACTAGCCATCCTTACTGCGCTTCGATTGTGTGCGTACTGCTGCAATATTGTTAACGTGAGTCTTGTAAAACCTTCTTTTTACGTTTACTCTCGTGTTAAAAATCTGAATTCTTCTAGAGTTCCTGATCTTCTGGGTCTACGCTCGTCGCGCTACCATCGTTCCTTCTGAGTCT
+
6CCB?BBBBBCCC;;96BAB;;6==CBBCCCCACCBC>CC?B@BBBBEDDABBB@@=?<?A??5:5;?=?>:;5?399<<:*::49544)599C@CCD@CC@CCCBBB@CCCCDAAB?B@C@C=AAA@AAAA=@DBBABCIFG;;;IBBBCCCCC@@@@@CB@C=@@BBBBBBBACCCCC;HAD:;;BBB*;;BBB6;;CBBBD<::4;:;:*9??@D@D99:@CAA000@<@;@@ABBB>A@BC=B<;<CBBBBBBAAABCCCD@AABBC@C@D@BBBBA@@@
@ATNG8:01803:05743
GATGGTAGCAGACGTGACAGAGCGCCTGAAGATCAGGAACTCTAGAAGAATTCAGATTTTTAACACGAGAGTAAACGTAAAAAGAAGGTTTTTACAAGACTCACGTTAACAATATTGCAGCAGTACGCACACAATCGAAGCGCAGTAAGGATGGCTAGTGTAACTAGCAAGAATACCACGAAAGCAAGAAAAAGAAGTACGCTATTAACTATTAACGTACCTGTCTCTTCCGAAACGAATGAGTACTATGTAGAGCTCTATACTACCATCGTTCCTTCTGAGTCT
+
::>?<AAC@@@CCC@A666;:;A@@=AAA=959999:>9@@<@@@@;?A;@<?AB@@AAA0B@;<;CBBABCCC=B;;9>?>+>C@C:CEED1DCCAA@@A;;99909?@@?BBC@BBCCCBBBBCAAACCCC@CCCC@CCBBBCDE>B?B;;7;CCCDCAA>AB???C???=?A@<@@@@@9???<>@@@@2=@=@000@:==@1838:<>5;5:=BA@=@BBAAAA>@=@@B9@@@898>>>@@@AABBBBB@@99::<<>::;=B===?;>:>9=======<
@ATNG8:01805:05741
GATGGTAGTGCGTGAGAGAGAGACCCAGAAGATCAGGAACTCTAGAAGAATTCAGATTTTTAACACGAGAGTAAACGTAAAAAGAAGGTTTTACAAGACTCACGTTAACAATATTGCAGCAGTACGCACACAATCGAAGCGCAGTAAGGATGGCTAGTGTAACTAGCAAGAATACCACGAAAGCAAGAAAAAGAAGTACGCTATTAACTATTAACGTACCTGTCTCTTCCGAAACGAATGAGTACATAGATATACGTATAGCTACCATCGTTCCTTCTGAGTCT
+
ABBC@CCCCBBBDCCCCCCCCDCBB=CCC@BBBB@@>A?CCCBBBC@CB?B?CDD@?@@@+@6ACBBBBB@?=<3<>;;::9$9<8B@BEF;DBFACCBBAAB;;6;>@@>@FD@EBCCCCCCCCCCBBBBC@CCCC?B???@@??<@?BAA?ACDBAABC@CBBBBB@BB>AAB<??@@@;><<90////(/:6///99>AAB7;8;@@?;?<>>BCC@CDAAABB?B@BBC>D::9:CBABBBBCBCA????>>=?????>>>:>?===;>=A=@@CAA887
@ATNG8:01810:05729
GATTAGTGATACAGATCAGACACAGAAGATCAGGAACTCTAGAAGAATTCAGATTTTTAACACGAGAGTAAACGTAAAAGAAGGTTTTACAAGACTCACGTTTAACAATATTGCAGCAGTACGCACACAATCGAAGCGCAGTAAGGATGGCTAGTGTAACTATCAAGAATACCACGAAAAGCAAGAAAAAGAAGTTACGCTATTAACTATTAACGTACCTGTCTCTTCCGAAACGAATGAGTACCTCTCAGACGCTCGTCCTACCATCGTTCCTTCTGAGTCT
+
9997>CBCCBA<BBC;99;A<<@CBB<?@BCA@>A?554:99;8@A?A>A?=97333$337788:9<8:87(78=999+9:39.555&5<<.66;99;;444)47;;8=<<9<<<<>;<@BBDBBA@@@?BDCC?BBBBBCBC?C?BAB7;;;:A???@CB??>B?@?<@A?8>83333&3793/////'.72..(.57788=4949:::5:555?;?:>>>>?;<><9=BB>CBB=@@@=>:@=@00066::7:775884//.257.2318286<;<<<;;8
@ATNG8:01815:05759
GATGGTAGCACGACACGACGATTTGTACTCATTCGTTTCGGAAGAGACAGGTACGTTAATAGTTAATAGCGTACTTCTTTTTCTTGCTTTCGTGGTATTCTTGCTAGTTACACTAGCCATCCTTACTGCGCTTCGATTGTGTGCGTACTGCTGCAATATTGTTAACGTGAGTCTTGTAAAACCTTCTTTTTTACGTTTTACTCTCGTGTAAAAATCTGAATTCTTCTAGAGTTCCTGATCTTCTGGTCTACTACACTGTACTCTACCATCGTTCCTTCTGAGTCT
+
79==<<85-----5228<<0//<3::=BCDCC@CCDD?CC?A?::;BCBA>BB;::?B?CCDC?B?AB???BBA@?@@AAA2BB?BBCD>CBBB?A@@<@A3::?AAA?BBBCCBCA;ACC<A7;;B??;;;:>??>;>BBA???A@@@@@@>>>;>@@<@A=A;><<=>;;:=9>8888)94:4::::::&:<9999-6////.66-//./.$.3559595995;879----3(--99>>7::D;:::@>>>>::;??????<77033333-329-339<:::>
@ATNG8:01816:05722
GATGGTAGCGCGACGAGCGTAGACCCAGAAGATCAGGAACTCTAGAAGAATTCAGATTTTTTAACACGAGAGTAAACGTAAAAAGAAGGTTTTACAAGACTCACGTTTAACAATATTGCAGCAGTACGCACACAATCGAAGCGCAGTAAGGATGGCTAGTGTAACTAGCAAGAATACCACGAAAGCAAGAAAAAAGAAGTACGCTATTTAACTATTTAACGTACCTGTCTCTTCCGAAACGAATGAGTACGTGTGCGACGTGTCTCCTACCATCGTTCCTTCTGAGTCT
+
@C@H@DBBCCC@AACCCCCCCCCCC=CCC?CCCC??>?@BBBAAAA?AB>B?A>>777779$9<CCBBA@BABCD=ABBCCCC5BB?BACCC;CBB@CCCBBCC;;;0;=BB?CBB?BBBBCCGCCDBBBBDCC?CCBB<?>A@AABB<@?ABB@BCCCCCCC?AAABBB?A@899939::::,5771578888%7:8:758:9>889)87<::::1;5;>ABD@CCBBBAC@C?>??8?@@=ABBBABAB@@BAAA=>>@@;;;@<>>?=@@A?C?B@B?BBBBB::9
@ATNG8:01818:05738
GATGGTAGGCACTGCGCACACATCCCAGAAGATCAGGAACTCTAGAAGAATTCAGATTTTTAACACTGAGTAAACGTAAAAAGAAGGTTTTACAAGACTCACGTTAACAATATTGCAGCAGTACGCACACAATCGAAGCGCAGTAAAGGATGGCTAGTGTAACTAGCAAGAATACCACGAAGCAAGAAAAGAAGTACGCTATTAACTATTAACGTACCTGTCTCTTCCGAAACGATGAGTACTATAGACTATCTGAGACTACCATCGTTCCTTCTGAGTCT
+
7:8=;@<C@A@?;;555>>CCCCDE?FCC>@A=955157==;;;<@;90,0:00///:::+:69;:===8>DD?CBBBBCB3BA=?7>=<0<9947@:99>9?A4?<?@9===6=?;;;@>;?;7;>>BBC:==;82795:78688)8175@>>>AA==<<7///;00)0:59>>/7773,37728@A@1>?588;=>><87/89==>A;?;>@>>>=>>>=688<@=ABB:;??BCBA998>>>?@<<::;B@@768A====;;???9?==8;>@>@?;:
@ATNG8:01826:05752
GATGGTAGATATATGCACGCTCTACCAGAAGATCAGGAACTCTAGAAGAATTCAGATTTTTAACACGAGAGTAAACGTAATAAGAAGGTTTTACAAGACTCACGTTAACAATATTGCAGCAGTACGCACACAATCGAAGCGCAGTAAGGATGGCTAGTGTAACTAGCAAGAATACCACGAAAAGCAAGAAAAAGAAGTACGCTATTAACTATTAACGTACCTGTCTCTTCCGAAACGAATGAGTACACACTCTCATATGACACTACCATCGACCTCTAGAAGTCT
+
ABBBAEBBBBBBBBCCBBBBBCBBB@CBA>AA@?::7;?BCBBAAD?DC?A<A?CCCCCC3B?AAACCCBBBBB<?>@A?AB?BB@C@DFL;ACC@CC;9;CB@A=@=;;6;CC@BBCFHBCCECBBCBBBB@CCCC?BBBBBBBB?B?BAA>ABAAABBC@BBABBB@BB?ABC=?=0000+00/)/7776)394////;;@;C=C<AAAA=A<>>BCB?BCBBBBB?A=??@:?@@=AAACBBBBBBBBBBBBBBACAAABBBB?BBBBBB?BBBBBC?B???
@ATNG8:01828:05159
GATGGTAGGCGACATACATACGCGCCAGAAGATCAGGAACTCTAGAAGAATTCAGATTTTTAACACGAGAGTAAACGTAAAAAGAAGGTTTTACAAGACTCACGTTAACAATATTGCAGCAGTACGCACACAATCGAAGCGCATTAAGGATGGCTAGTGTAACTAGCAAGAATACCACGAAAGCAAGAAAAAGAAGTACGCTATTAACTATTAACGTACCTGTCTCTTCCGAAACGAATGAGTACAGAGAGTACGATATGTCTACCATCGTTCCTTCTGAGTCT
+
?@@D@BBF?DDB@A;<<<>BAAADD@HFJ@CBBBA@=A?BBDDD@?=?B?A?CC@@@B@B0A?AAABBAB<<<@8999CDDD1@A?A<GGG9CCC@BBBBBCCBB?B@@@>??><AAA?A@BBBBABBGCEE@BCBC?DCBA<;6;:@:@A@=?@ABBBCC@BBCBAB???<?DC@BBCBB=@>>;99999(:<9=@AACC???=?=AA??4959???A>B@@??>>;>>BA?6>98173<9877B@BAB@AAB???BBAA=;;;<@=>>A=A:>:>>>@@@@@
@ATNG8:01833:05130
GATGGTAGCAGACGTGACAGAGCGCCAGAAGATCAGGAACTCTAGAAGAATTCAGATTTTTAACACGAGAGTAAACGTAAAAAGAAGGTTTTACAAGACTCACGTTAACAATATTGCAGCAGTACGCACACAATCGAAGCGCAGTAAGGATGGCTAGTTTAACTAGCAAGAATACCACGAAAGCAAGAAAAAGAAGTACGCTATTAACTATTAACGTACCTGTCTCTTCCGAAACGATGAGTACGATGAGATCTCGTGTGCTACCATCGTTCCTTCTGAGTCT
+
CC?@=;=>::@@<<<=>>>?BBBBC@CCC@BBDB;;5:=AABBBBB?BC9:9:AA99999(98??A::9BCDDF>A@A@@@@,;;5;4;;;*:9929CBB=?;;?;?>AA>ABB<@?AABBCCLCBBABB;0-0000<A@???AAC?D@C@@=?BA?DD9:9:BBAAC?9878AA<A999?8877>BBDDD3AB?BB@?<>00/)0+0>?>/7/77;;;6733;?:>;>6//0)/000<==:===><>>ADBBBBBAA@99:@@9;;?@C?B?C@BC;;:<<<
@ATNG8:01834:05147
GATGGTAGTGATACAGATCAGACACCAGAAGATCAGGAACTCTAGAAGAATTCAGATTTTTAACACGAGAGTAAACGTAAAAAGAAGGTTTTACAAGACTCACGTTAACAATATTGCAGCAGTACGCACACAATCGAAGCGCAGTAAGGATGGCTAGCGTAACTAGCAAGAATACCACGAAAGCAAGAAAAAGAAGTACGCTATTAACTATTAACGTACCTGTCTCTTCCGAAACGAATGAGTACCTCTCAGACGCTCGTCCTACCATCGTTCCTTCTGAGTCT
+
@:<?8ABBBDDCCCCCCCCCDCDCB@CCC@@@ADCC?B?@AAAAAA?A@>A?999?<;;;)76;>>?>B>;>?<5=@;;;;;$9C<?4:99&5;;9>969CC@?@>@@BB?BBB>A@BBBAABHCCBA@CCD?BBBB?BBBCBBBB>C@CBB@BBBBBCCB?BDDAA@?BB@?@?@B???A,99=8<?AAA3AB?A>>=B>>>B<B9==BC6668CCCC?BB@@==@6:79@A;B??<?A@@ABB>BABAB?;;@?>>A@A=???;?>>?B@B@B?BCBBBCAA
@ATNG8:01834:05149
GATGGTAGAGAGAGCTCTCTCATCGTACTCATTCGTTTCGGAAGAGACAGGTACGTTAATAGTTAATAGCGTACTTCTTTTTCTTCTTTCGTGGTATTCTTGCTAGTTACACTAGCCATCCTTACTGCGCTTCGATTGTGTGCGTACTGCTGCAATATTTTAACGTGAGTCTTGTAAAACCTTCTTTTTACGTTTACTCTCGTGTTAAAAATCTGAATTCTTCTAGAGTTCCTGATCTTCTGGTGAGATATGCATGATGCTACCATCGTTCCTTCTGAGTCT
+
;99B9=ECCCCCCCDCCCCCCCCCCBCCDCBA?ADDD>CC=C?CCBBBCC?CCCBB>B>BBAB?C?CBBBBBCBB?BCCCC1?@8@@=2888B7=<@;>;2:9;>>>:>??>>>@A<AAA<A<@@>@>>>?9>>>A5<;;;;?AAA?=>>>@>@:>>BCB5B5<=>AB@=;;78?>>>1;4:788888(29AAA9AABBA>>>:94::::)7<?;<:>;AA=A@A?>>><?<@B@@=<9<=?:=<>>>==>?@@>@>8999<<6<@::::<:=====AAA=;
@ATNG8:01834:05159
GATGGTAGCATCATGCATATCTCACCAGAAGATCAGGAACTCTAGAAGAATTCAGATTTTTAACACGAGAGTAAACGTAAAAGAAGGTTTACAAGACTCACGTTAACAATATTGCAGCAGTACGCACACAATCGAAGCGCAGTAAGGATGGCTAGTGTAACTAGCAAGAATACCACGAAAGCAAGAAAAAGAAGTACGCTATTAACTATTAACGTACCTGTCTCTTCCGAAACGAATGAGTACAGAGAGTACGATATGTCTACCATCGTTCCTTATGAGTCT
+
<===<AA?;:@<555555:<<@CCB@BCC?BAAABC?B@BBBAA??=>??C;??B???><,=;997@@BABBA?8<<<;;;.4?<@.99,5994;;;?;<<<@=A<@B?@@@@BBCBBEBBCCCCCDCCD@DA@?=@::9BBCB?@?@00-0@@<<<AB>ACECBB?DC??@?@BBCBD29:929>AAB3BA;?>>>>?>>>=A<>>AA6:5:>;;;@BBA??9:49:@AB=BCC=??BBB??@BBABBB9:9????8>@@>=;:6222/5.7175588555
@ATNG8:01839:05155
GATGGTAGTGTCATATGAGAGTGTGTACTCATTCGTTTCGGAAGAGACAGGTACGTTAATAGTTAATAGCGTACTTCTTTTTCTTGCTTTCGTGGTATTCTTGCTAGTTACACTAGCCATCCTTACTGCGCTTCGATTGTGTGCGTACTGCTGCAATATTGTTAACGTGAGTCTTGTAAAACCTTCTTTTTACGTTTACTCTCGTGTTAAAAATCTGAATTCTTCTAGAGTCCTGATCTTCTGGAGATACACATGATACTCTACCATCGTTCCTTCTGAGTCT
+
AABB@BBBCCCCCCCDBBDDCDBBBCCCCCCB@CBBB>BC@C@CBCCCCC@BBCBB?B@CCBB?B@BBBCBBBCC@BBBBB1BB?BABA<AABB@BFG@CC>B@ABBB@CCCCCCBB@CCC@B?CCCCCCCD?BCCC@CBBBCCCDBBBCDDDBB@CBB@BF@C>AAA:;;MDD?A;;;;.;>B>;;;;;*;BBBI?FDECDDHBAA5;;;;*;@@BC@DACC@CBCAAA@@=@AABCC?AAC@CICDDCCCCBBBBCCCC???@CBABB@B?B>BCBBBBB?
@ATNG8:01840:05149
GATCACGTCGCACACGTACTCATTCGTTTCGGAAGAGACAGGTACGTTAATAGTTAATAGCGTACTTCTTTTTCTTGCTTTCGTGGTATTCTTGCTAGTTACACTAGCCATCCTTACTGCGCTTCGATTGTGTGCGTACTGCTGCAATATTGTTAACGTGAGTCTTGTAAAAACCTTCCTTTTTACGTTTTACTCTCGTGTTTAAAAAATCTGAATTCTTCTAGAGTTCCTGATCTTCTGGCGCTCTGTCACGTCTGCTACCATCGTTCCTTCTGAGTCT
+
BBBBCCCBDCCCCBCBCCCCCCB@BBBB=CB@C@CBCAAAB?BA@AB?C<??@B>B>BAABBBB>=:77777)9=:=9:93:A?B?BBB>AC5:9?ABB?BBBBBBBB?BCB>C>B?@@BB==;=BCC?B;;;A?<;>????ACDC;@@?5:8=A=88:;=>>>?37/<<<<(/)/)/.5555'55.252&25695656587(6;;:8%667:;7;9<@9BBCCCAA;?<?BBBBC??>?@BBBC???AAAAA@?????AA?BBBBC?C?B?BBBBBB=>
@ATNG8:01846:05148
GATGGTAGCTCACGTACGTCACACGTACTCATTCGTTTCGGAAGAGACAGGTACGTTAATAGTTAATAGCGTACTTCTTTTTCTTGCTTTCGTGGTATTCTTGCTAGTTACACTAGCCTTCCTTACTGCGCTTCGATTGTGTGCGTACTGCTGCAATATTGTTAACGTGAGTCTTGTAAAACCTTCTTTTTACGTTTACTCTCGTGTTAAAAATCTGAATTCTTCTAGAGTTCCTTGATCTTCTGGACGACGCGCACTGACACTACCATCGTTCCTTCTGAGTCT
+
=>CC@DCBBCBBAAAA669@ACB;;;BA;;;;7;BBB<@@4:2:99>>AA?BB@@B>;9;@>=9>-0/76/333959AEFD2AC?<333/3;;=6@??;;;+/09;9:7:?@::::<18184:4;;;;AA;;7;@??388====A@@ABB@;;;@=A==8;;597?@@;;;A<=8:6778,69A:????>/:;687.7---56---8(....$.379=5:5882767.--604(-(-3355/59:39@>7866----8799>=;9:479:@A=C<C<C>>>>@@=
@ATNG8:01849:05130
GATGGTAGTATATCGCGTCGCTATCCAGAAGATCAGGAACTCTAGAAGAATTCAGATTTTTAACACGAGAGTAAACGTAAAAAGAAGGTTTTACAAGACTCACGTTAACAATATTGCAGCAGTACGCACACAATCGAAGCGCAGTAAGGATGGCTAGTGTAACTAGCAAGAATACCACGAAAGCAAGAAAAAGAAGTACGCTATTAACTATTAACGTACCTGTCTCTTCCGAAACGAATGAGTACATAGATATACGTATAGCTACCATCGTTCCTTCTGAGTCT
+
;55A?BCCCCCCCCCDBCCCCCCBB?CCC?CCCC9999@DCCCCCB?BB?B@BBBCCCCA1A?ABBABBCCA@@8?>=@@@@0AC?C<ABA9BCC@CCCCCCDCC?B?CC?CCC>@@BACBBBDDCCCBBBB@BB@@>ABAAAB?><@@DAA?ABBBBCCC?CCCABB@BB<999<??ABA=AA=:;;;;;+6=6;///==A@@<@:==@A<@<?AA:949@@@@AB?B?BCB>BBB???@DCEAAABAAAAAAC?=>>>>==<<9=>>>>=C<?<?B@;;888
@ATNG8:01851:05126
GATGGTAGTATCTGCACACTCTGTCCAGAAGATCAGGAACTCTAGAAGAATTCAGATTTTTACACGAGAGTAAACGTAAAAAGAATGTTTTACAAGACTCACGTTAACAATATTGCAGCAGTACGCACACAATCGAAGCGCAGTAAGGATGGCTAGTGTAACTAGCAAGAATACCACGAAAGCAAGAAAAAGAAGTACGCTATTAACTATTAACGTACCTGTCTCTTCCGAAACGAATGAGTACATAGATATACGTATAGCTACCATCGTTCCTTCTGAGTCT
+
---8(-,66--////<<<<>;;;==9=CB?@@AD@@<@=AABDBCC?BB>A=>>>00000(0/6678<:77791///////$//)59;==2=>?:>;9;BA@5629?BB@BBB@CDC9;;BBBCBBBBB:;8:@?@?B@@@CBBB?A<A;;49>>:<>5405<:6660//(///(/3338/333288;;;+:838977;;;>?;?;AA@@7;5:;@??=?@=?8773734??9?>@<9998>?????>>??575::9555>>>>;?:::=07055::7879<<
@ATNG8:01853:05143
GATGGTAGGAGACACGTCGCACACGTACTCATTCGTTTCGGAAGAGACAGGTACGTTAATAGTTAATAGCGTACTTCTTTTTCTTGCTTTTCGTGGTATTCTTGCTAGTTACACTAGCCATCCTTACTGCGCTTCGATTGTGTGCGTACTGCTGCAATTATGTTTAACGTGAGTCTTGTAAACCTTCTTTTTACGTTTAACTCTCGTGTTAAAAATCTGAATTCTTACTAGAGTTCCTGATCTTCTGGATATGAGTGACTCGTGCTACCATCGTTCCTTCTGAGTCT
+
;55<7<<=8<<:55554455==>?666>;;;=:===@7<<9=466=>===:=;<<7+/)/7666:+/53;;;;;=49:999$77497377&7=AA>A??;?B=AABA@@598;9<<8825<<494<<<998??;?;675///797999;;757553(.(...77074355::766;.5557.549458888(8<<=A3858@B?@;;:>18888(7888737378*/.889;;;6:6:::?;949996<<<=:<:??D@@>?===@=:5:=<<<16163889>>999
@ATNG8:01857:05121
GATGGTAGTGTGTCTCTGAGAGTAGTACTCATTCGTTTCGGAAGAGACAGGTACGTTAATAGTTAATAGCGTACTTCTTTTTCTTGCTTTCGTGGTATTCTTGCTAGTTACACTAGCCATCCTTACTGCGCTTCGATTGTGTGCGCACTGCTGCAATATTGTTAACGTGAGTCTTGTAAAACCTTCTTTTTACGTTTACTCTCGTGTTAAAAATCTGAATTCTTCTAGAGTTCCTGATCTTCTGGTAGCGACGCGATATACTATCGTTCCTTCTTGAGTCT
+
55<<39><A>=9:;555555;;;454494844.4:<>8<=8=5:444;55.5565<:>7<:;9./)------///379999(44.5<=;29455.55<5<<7;;===@<?>======9===0905;=9>:;;8;;;<8BBAA==@0-------883<;;6;;8<783/////7;49<@?>0<.5.55555$55<<<)65555599::7;?@@+@@@99697;8(----.:;6;:>?>?=>6:00)////////////44:889::<>9=8=855044///-
@ATNG8:01859:05124
GATGGTAGCACGACACGACGATGTGTACTCATTCGTTTCGGAAGAGACAGGTACGTTAATAGTTAATAGCGTACTTCTTTTTCTTGCTTTCGTGGAATTCTTGCTAGTTACACTAGCCATCCTTACTGCGCTTCGATTGTGTGCGTACTGCTGCAAAATTGTTAACGTGAGTCTTGTAAAACCTTCTTTTTACGTTTACTCTCGTGTTAAAAATCTGAATTCTTCTAGAGTTCCTGATCTTCTGGAGATACACATGATACTCTACCATCGTTCCTTCTGAGTCT
+
ABBD@DCBCBBCBCCCCCC;:9?@BCCDCDAA?ACEF>BB?B?CCCBBBB@BBCAB>A?BBAA>A@BBBAABBBD?BAAA@/@@<??@A=BBCC?C=B@CB587BBBD>AAAAAAAA<A@A7;7;<<=@=<<7=;782:?>?::;AAA??><<<<<<2=<@@<@====AABFFD?B;;;;.;@E<@@@@@,@BBCB>DCBBABBBCC@CCDD3BAAAC@C@AA>AABCBBA?C?CCCCBA?B@A;687=<==:;;;CBCCDABAB?CCAAB<?=?@CCB@??CB
@ATNG8:01866:05139
GATGGTAGACACGTGTGCTCTCTCGTACTCATTCGTTTCGGAAGAGACAGGTACGTTAATAGTTATAGCGTACTTCTTTTTCTTGCTTTCGTGGTATTCTTGCTAGTTACACTAGCCATCCTTACTGCGCTTCGATTGTGTGCGTACTGCTGCAATATTGTTAACGTGAGTCTTGTAAAACCTTCTTTTTACGTTTACTCTCGTGTAAAATCTGAATTCTTCTAGAGTTCCTGATCTTCTGGGTCTCTCTCTCACGCACTACCATTCGTTCCTTCAGAGTCT
+
AB@@=;<@<CDCCCICCCBDBBBCCCECCC9:9;BBB?CD@B@BCBBCCC?CAAAB@B=AB??=?CBBAAABBB@CCCCC3BA;@968)6AABACB@<;:)000==@==@AAA8;:<???=A<@@@<===>;AA@@8:9>=668>>?>ABB===;?==8=A9=:=@?>=====7=====2=:>:88888(/7666.6-----63-/...&.56683925505;;8855059=?B???<>>>?9??==>@@@@>=<B66/--6032-222,202-,--67666
@ATNG8:01866:05158
GATGGTAGCGCATATCAGCGCAGCCCAGAAGATCAGGAACTCTAGAAGAATTCAGATTTTTAACACGAGAGTAAACGTAAAAGAAGGTTTTACAAGACTCACGTTAACAATATTGCAGCAGTACGCACACAATCGAAGCGCAGTAAGGATGGCTAGTGTAACTAGCAAGAATACCACGAAAGCAAGATAAAGAAGTACGCTATTAACTATTAACGTACCTGTCTCTTCCGAAACGAATGAGTACTGCGTCTCACTCTCGCCTACCATCGTTCCTTCTGAGTCT
+
:::=055:::;;;>>@CCCCECCCB;B<;59A=@@>+0*/::>>;;133-3433495555$56<<>665<655;2;;4555&55.5.555&5997;<<;;;==E?C@CB?AAA?ABACAABDA@@AAABA@=@B:;69???@?AB=B=C;;65@@;>;:><?????A>BB?BCC?A@???8?AA=AA@AA=?><<>A@:9ACB=A>A@A@5;5;::@@?BBBBCDD=<7;:91937-388<=<<>>??GICDCBBCCCCC@CBB@C;::E?A<A<???;C???
@ATNG8:01872:05126
GATGGTAGCGCATATCAGCGCAGCCCAGAAGATCAGGAACTCTAGAAGAATTCAGATTTTTAACACGAGAGTAAACGTAAAAGAAGGTTTTACAAGACTCACGTTAACAATATTGCAGCAGTACGCACACAATCGAAGCGCAGTAAGGATGGCTAGTGTAACTAGCAAGAATACCACGAAAGCAAGAAAAAGAAGTACGCTATTAACTATTAACGTACCTGTCTCTTCCGAAACGAATGAGTACCTCTCAGACGCTCGTCCTACCATCGTTCCTTCTGAGTCT
+
?@>A>A;444555>;A?CCC;<=GK>CCCAABADDD@C?BBCA??A?@@=A=AABCCEDC5C?CCDCCBCAA@@8@:;;;;.9><@2999&5<<9>>?@@?@9;6;=A@?BBB?AADBCCBCDBBBBDDHD@E@@@>@@BBAA@F?E@B@@=@AA@BBAA?AAAAAB?AA?B@A=@999A;@@@;=<???.?C?BBABBAA;:7:;:::?8<7;=@?@<@AAA@AC=A>@CE>CDD?BBABBAA=@@@ABBCBB?@?@??<?@@<@@88:=@=@>AABBBBBB
@ATNG8:01876:05151
GTGGTAGTGATACAGATCAGACACCAGAAGATCAGGAACTCTAGAAGAATTCAGATTTTTAACACGAGAGTAAACGTAAAAAGAAGGTTTTACAAGACTCACGTTAACAATATTGCAGCAGTACGCACACAATCGAAGCGCAGTAAGGATGGCTAGTGTAACTAGCAAGAATACCACGAAAGCAAGAAAAAGAAGTACGCTATTAACTATTAACGTACCTGTCTCTTCCGAAACGAATGAGTACGAGAGTCAGAGCAGAGCTACCATCGTTCCTTCTGAGTCT
+
BBD@BCCCCCCBBCCCDCCCCDCC?BBD@CCCCA@>@@BBBCCCC?BB@C<>>ABEEDD2A=ACCCCCCBABB=A@::;:;*;A=A5;;;*;BBACEEHEFCCD@C@@A>ACC?BBCBCCCCCDDDBAAADABBBB@B@@>CBBA?B@C@@>@CCCCCCB@BBBBCC@CC????=@@AAA99::9====?.=A;B888AAAAA;>;>??>5;5;=@@@?CABABBB<?<??=6>::39??AAAAABB????BABCDAA=@@A??7;7:7717)/)/6677;;;
@ATNG8:01877:05153
GATTAGGCGAGAGTGAGACGCAGTACTCATTCGTTTCGGAAGAGACAGGTACGTTAATAGTTAATAGCGTACTTCTTTTTCTTGCTTTCGTGGTATTCTTGCTAGTTACACTAGCCATCCTTACTGCGCTTCGATTGTGTGCGTACTGCTGCAATATTGTTAACGTGAGTCTTGTAAAACCTTCTTTTTACGTTTACTCTCGTGTTAAAAATCTGAATTCTTCTAGAGTTCCTGATCTTCTGGTATACACACTCGCTCGCTACCATCGTTCCTTCTGAGTCT
+
:6;@BB@CCCBCBBDCCCABBCCDCCBCA?;>@??;AA>B@CBBCCBB?BD@A@>@=@CBB?B@BBBBBA?@@;=<>=>,==9<9:9.8AAA?BA@=@@499BBEC?CCC?<<AA=A>?9=;>>>>888?;@A@>.66?<<<>A>>>=<<<==6=@@<AA<@<@@@>>>>>>7;:ADD6A;>;>??==/<:66:.6/////:<:=07878'59977175::7=<9<>==9=;>>???A8;;A=>>=@@@AAB>::::;C???A;>>>AA<?<@<@A>>=>>@
@ATNG8:01828:05196
GATGGTAGGACGAGCGTCTGAGAGGTACTCATTCGTTTCGGAAGAGACAGGTACGTTAATAGTTAATAGCGTACTTCTTTTTCTTGCTTTCGTGGTATTCTTGCTAGTTACACTATCCATCCTTACTGCGCTTCGATTGTGTGCGTACTGCTGCAATATTGTTAACGTGAGTCTTGTAAAACCTTCTTTTTACGTTACTCTCGTGTTAAATCTGAATTCTTCTAGAGTTCCTGATCTTCTGGGCTGCGCTGATATGCGCTACCATCGTTCCTTCTGAGTCT
+
966<265>:B565<554<<@:@@B?BCCBAAI0..==-.0<@;>?AA==<7;>=00+/2<;7=5;:?<<<AAC@A<;::::':?499>>8>;@A?C9;;;C?CCAAAAADDCCBBCEA;;;<A7;;@@?@@A?BBBB?EC@;:9:;9==<;848=9>@B?=>;>:>B@@?@@B@<?>>>>3>+0+00000*.800+/7<>:666;>8@>455559374/0*/0/:7774:;===>00*//::4<=00/7////<;;5554493:<<;>:?6;7;9;;9699
@ATNG8:01830:05212
GATGGTAGGTGCACATGAGTGTATCCAGAAGATCAGGAACTCTAGAAGAATTCAGATTTTTAACACGAGAGTAAACGTAAAAAGAAGGTTTTACAAGACTCACGTTAACAATATTGCAGCAGTACGCACTCAATCGAAGCGCAGTAAGGATGGCTAGTGTAACTAGCAAGAATACCACGAAAGCAAGAAAAAGAAGTACGCTATTAGCTATTAACGTACCTGTCTCTTCCGAAACGAATGAGTACAGAGAGTACGATATGTCTACCATCGTTCCTTCTGAGTCT
+
@BBD@DDC?@ABCCDCEAAACCAA@?CCC@CCCC??<??BBBDCBB?BC@D@CCDCCCCC1C?CCCCCCCCCCC>CA>>???1>B?C<BBB8ABB@CBCCBBB??<?@CB?ABC?BBBABBCCBBBCCCCBB@BCAA?@???>>?B>B?C??=@CCCCCCA?AAAABB>BC>@@@<=>BDC=AAA?@@DDD/@@<A;::>=>>>:;=D>>><?<?@@??;?=?9<:94:8===5>>>8====?@AAA@@@AA???AAA@>>>>?A9>>??A<?<?<A>>>?;;:
@ATNG8:01837:05179
GATGGTAGAGTACAGTGTAGTAGACCAGAAGATCAGGAACTCTAGAAGAATTCAGATTTTTAACACGAGAGTAAACGTAAAAAGAAGGTTTTACAAGACTCACGTTAACAATATTGCAGCAGTACGCACACAATCGAAGCGCAGTAAGGATGGCTAGTGTAACTAGCAAGAATACCACGAAAGCAAGAAAAAGAAGTACGCTATTAACTATTAACGTACCTGTCTCTTCCGAAACGAATGAGTACATAGATATACGTATAGCTACCATCGTTCCTTCTGAGTCT
+
;==C?BBHCBB@BADCCCCCBBC@@=ABC?BBBBA@=@@CBCCABA?BB?B?DDAABCCC3B?BBCCCCA@999+9<:;995$5<6;.66606==8=B@@@CC;;;;AED@CCD>AAABBDCCCBBBCAA@B@BAAB=??BABBBB?B@CBB@BBBBBBCB@BBBBAA?DD?>>??BBB@?7==<789888(7>:>889AAA>><>=@@AA=?<?AAAA=AB@>>?A>A?BGK>BBB?BBBEEE@@@@?AAAAACA>??@@@@>><>>>BA<A=D=@AA@@888
@ATNG8:01840:05189
GATGGTAGTATATCGCGTCGCTATCCAGAAGATCAGGAACTCTAGAAGAATTCAGATTTTTAACACGAGAGTAAACGTAAAAAGAAGGTTTTACAAGACTCACGTTAACAATATTGCAGCAGTACGCACACAATCGAAGCGCAGTAAGGATGGCTAGTGTAACTAGCAAGAATACCACGAAAGCAAGAAAAAGAAGTACGCTATTAACTATTAACGTACCCTGTCTCTTCCGAAAACGAATGAGTACACACTCTCATATAACGTACCCATCGTTCCTTCTGGAGTCT
+
777>6<@B@@@BA@?:66<;;9:94.44505=ABCC:;:;BCCCBB?BB?A>AB;;9AAA1A?BBBCCCAA:::59?ABCCC5CC@C>BBB:BCC@AAABCCB@@<@=;;5:AA;@@BBCCEJDDCCBBBBB@CCCC?BBBBBBCB?B?AAB=@@?CBAA@?BBBBBC?BB?AAA@???BE>??::89888(6=197>@A;8899>/87556;6758433(3::::=;6;33333&3;;188====8889:22.67./-60-/////(/933/)/1649//)/8//3
@ATNG8:01845:05196
GATGGTAGTATCTGTCTACGAGAGCCAGAAGATCAGGAACTCTAGAAGAATTCAGATTTTTAACACGAGAGTAAACGTAAAAAGAAGGTTTTACAAGACTCACGTTTAACAATATTGCAGCAGTACGCACACAATCGAAGCGCAGTAAGGATGGCTAGTGTAACTAGCAAGAATACCACGAAAGCAAGAAAAAGAAGTACGCTATTAACTATTAACGTACCTGTCTCTTCCGAAACAATGAGTACTACTCTCAGAGACACACTAATCGTTCCTTCTGAGTCT
+
:@@B>AABD;;;CBCCCCCCDDC;;7;A@:>@=@?@:=6::??BBB?CC<?;?@?=>@A@.@>874=>>=///:1/./////$5<7<5;;;0;>>8;<665><444)47885::A055:;<A?FAA@?@D;;;=??::497;6;;00*/39><9<<<;<=@@>@BBBBB?CB?????@?988)77<375555'293222:::9::3736869171529<<8@?@;@;B>B<=>A;97033:;;8CBBB@BBB??>?775555595>52839489===>=777
@ATNG8:01846:05197
GATGGTAGGCGTGTGAGAGTCTGCCCAGAAGATCAGGAACTCTAGAAGAATTCAGATTTTTAACACGAGAGTAAACGTAAAAAGAAGGTTTTACAAGACTCACGTTAACAATATTGCAGCAGTACGCACACAATCGAAGCGCAGTAAGGATGGCTAGTGTAACTAGCAAGAATACCACGAAAGCAAGAAAAGAAGTACGACTATTAACTATTAACGTAACCTGTCTCTTCCGAAACGAAGAGTAACTATGTAGAGCTCTATACTACCATCGTTCCTTCTGAGTCT
+
AAA@?BBB@BBBBCBBCCBBAB;;;05A>ACHGE@@?@>A@AA@;;6:@;@<CC::9DDD1998BB@BBCBBBB:?A90000(09596;;;(0/606/32252992727;69//)/9989:CAA@@@@>>>C<?@@@:=:;;;:89183;:>=>887:CAB=@@@A??;?B???@=<<@BC6>8817877)5<7>@AA;;;;::1918=<<;>9;9//)/1///:<9:37177=7>@B>?7772,2:777>9>?@@BC@>?@>678<A>>>A=A3838??>=>>?
@ATNG8:01849:05210
GATGGTAGTACATGATAGACGACACCAGAAGATCAGGAACTCTAGAAGAATTCAGATTTTTAACACGAGAGTAAACGTAAAAAGAAGGTTTTACAAGACTCACGTTAACAATATTGCAGCAGTACGCACACAATCGAAGCGCAGTAAGGATGGCTAGTGTAACTAGCAAGAATGCCACGAAGCAAGAAAAAGAAGTACGCTATTAACTATTAACGTACCTGTCTCTTCCGAAACGAATGAGTACGAGAGTCAGAGCAGAGCTACCATCGTTCCTTCTGAGTCT
+
8:=B=?;@@@@@AABBABCC@B@;;.5@@5995;;94;69C@?AAC?BC<A=:===B?CC1:99BCBCCC@@@G?BBBCBCC2@A=A?BBB7CAC8<;:@??>@>;@>;;6;CC?BBBAAABBBBCBBCCDC@BB@@=ABA@@@@B?BAECC?BCCCC@;;7:?@@??;?B??><<@:..)---056888+=95:@???:;?;4:6;>>=6=888;AA<@@ACBBB@C@BBD<ABB?AABCBCCBBBBBB>@?FBCBBBBAAAA=A>8899<;<0779;;8:9
@ATNG8:01854:05190
GATGGTAGAGTATCATGTGTATCTCCAGAAGATCAGGAACTCTAGAAGAATTCAGATTTTTAACACGAGAGTAAACGTAAAAAGAAGGTTTTACAAGACTCACGTTAACAATATTGCAGCAGTACGCACACAATCGAAGCGCAGTAAGGATGGCTAGTGTAACTAGCAAGAATACCACGAAAGCAAGAAAAAGAAGTACGCTATTAACTATTAACGTACCTGTCTCTTCCGAAACGAATGAGTACATAGATATACGTATAGCTACCATCGTTCCTTCTGAGTCT
+
?::B?BFDCBBCCCCCBBDCCCBBB=ABC>DCDD??=?@CCCBCCC@CC?C?BDCCBDDD1C@CCCCCCCCBBB=@A:9999*;A@C5;;;.;BB?CBBBBBC??<?@BB@BBB?BBCBBBCCBBBCCCCBB=BDFF<@@@ABABB>B?B??>?BBBBDCA>AAAAAA>BB?@@@:<<===6>><9@AAAA3AB=B888ABA::7:<>=>D:;7;>B@A<@@@@?BB?C@BBB=BBB?CCCCCCABBC@@?BBBCB>>>AA??>>:>>>=A>C>C>CAB>>656
@ATNG8:01855:05186
GATGGTAGAGTATCATGTGTATCTCCAGAAGATCAGGAACTCTAGAAGAATTCAGATTTTTAACACGAGAGTAAACGTAAAAAGAAGGTTTTACAAGACTCACGTTAACAATATTGCAGCAGTACGCACACAATCGAAGCGCAGTAAGGATGGCTAGTGTAACTAGCAAGAATACCACGAAAGCAAGAAAAAGAAGTACGCTATTAACTATTAACGTACCTGTCTCTTCCGAAACGAATGAGTACACATCGTCGTGTCGTGCTACCATCGTTCCTTCTGAGTCT
+
A==C@CBACCBCCCCCCCCCCCCCB?CCC@BBAB:94:6;BBCFDC@BB?B?B@?A@AAA0A?BAAABDBBBBB=ABBABAB,@@=@5;;;&9?@:=???AA@996:???=?BB?BAACDCDDABBCCCCDD@DBBB@CCCCCCAA=B?CAB?BB<;;@@A>BB???A=AA>:99;??AAA;A>?;?BEEC2CC?BAA=>>>>?7;8;???3818>BBB?CDBCCCDHL?BCB=B;:6:::@ABBBBBB???AAA@@?CA::;CFADBBBB@C<?<?AABBBCB
@ATNG8:01861:05185
GATGGTAGTATATCGCGTCGCTATCCAGAAGATCAGGAACTCTAGAAGAATTCAGATTTTTAACACGAGAGTAAACGTAAAAAGAAGGTTTACAAGACTCACGTTAACAATATTGCAGCAGTACGCACACAATCGAAGCGCAGTAAGGATGGCTAGTGTAACTAGCAAGAATACCACGAAAGCAAGAAAAAGAAGTACGCTATTAACTATTAACGTACCTGTCTCTTCCGAAACGAATGAGTACGAGAGAGCACACGTGTCTACCATCGTTCCTTCTGAGTCT
+
@=9;.4999:<<>ECCBBCBA<?==899:.5>9=55.549:;=@9:7:@>A<@@A:9999)8<>BAA@@><878+9;:9;;9'9B9=.55)5<<9>C=A<==5;6;>A@>@??<>@AABCCGCCCBB;;;A>AABB?ABBBAAAC5;6;??;@B??@CAA<@>CCCC?BB@AA@:@=988)88818<<<=+8:3////9699;08/87773:6<<AAA?BA@@@><27/3=969==6>=99:B?A;;;?>==<;885/.////66A988:=A4<4988678B@
@ATNG8:01863:05199
GATGGTAGATACTCGCTGATACACCCAGAAGATCAGGAACTCTAGAAGAATTCAGATTTTTAACACGAGAGTAAACGTAAAAAGAAGGTTTTACAAGACTCACGTTAACAATATTGCAGCAGTACGCACACAATCGAAGCGCAGTAAGGATGGCTAGTGTAACTAGCAAGAATACCACGAAAGCAAGAAAAAAGAAGTACGCTATTAACTATTAACGTACCTGTCTCTTCCGAAACGAATGAGTACACACTCTCATATGACACTACCATCGTTCCTTCTGAGTCT
+
;;>><==@>@@AB=@@===;@;9;D=@?@@C@>@@@;;;??988BA==>9?8<>>99999'74>77887=;8:?8;5:=<<<*55.5.555&5998<<;;>>>;@<@?;;5;?>59:@AAAABA@@B;;:??::>=?:>>AAAB@A>A?B@@<?>98888@?CABBBC?BB?ABB;>>A@@77554255566$5:457259=?>><><>::<.7/778807:000>==7@=?>?2837.388==885667:7755256=?<=8=<<58888=7=48433388888
@ATNG8:01865:05172
GATGGTAGAGTATCATGTGTATCTCCAGAAGATCAGGAACTCTAGAAGAATTCAGATTTTTAACACGAGAGTAAACGTAAAAAGAAGGTTTTACAAGACTCACGTTAACAATATTGCAGCAGTACGCACACAATCGAAGCGCAGTAAGGATGGCTAGTGTAACTAGCAAGAATACCACGAAAGCAAGAAAAAAGAAGTACGCTATTAACTATTAACGTACCTGTCTCTTCCGAAACGAATGAGTACGAGAGAGCACACGTGTCTACCATCGTTCCTTCTGAGTCT
+
@;;C@CCCEBBCCBBBCBBCCCBCC@CCC?BBCBBC>A>ABBCDBB>BB>B>BAABBBBB5B@HGCBBCCBAAA;@;;;;;;*;B>B<@@@8@BDACBACCCCBA=A?BB>BBB@BBBAABBBDDBCBCCCC@CCBB?BBBBCCAA<@=@9989CCCAAAC?BA@ABB?BB>BBB>?@>=;7==>;:99999%0>;=0//;;ABA;A=AA:;6;5;@CBB>ABBBABB@C@BBD@DBA?AACBBBCBABBCAA@BBBCBBBAA>>><>>;:D@C?B?BB>>?AAA
@ATNG8:01865:05193
GATGGTAGATATATGCACGCTCTACCAGAAGATCAGGAACTCTAGAAGAATTCAGATTTTTAACACGAGAGTAAACGTAAAAAGAAGGTTTTACAAGACTCACGTTAACAATATTGCAGCAGTACGCACACAATCGAAGCGCAGTAAGGATGGCTAGTGTAACTAGCAAGAATACCACGAAAGCAAGAAAAAGAAGTACGCTATTAACTATTAACGTACCTGTCTCTTCCGAAACGAATGAGTACACATCGTCGTGTCGTGCTACCATCGATTCGAGGAAGTCT
+
@?@B@CBBBBBADCCBBBCBABBBB?BCC@AAA@@@>A>AABCCBC?BC>A<<<<9999:'76?ABBBBB@<<>5<<;;;;;':?<?2::;&9@@=ABBBBB@@A>A?BFACCC>AABBA@AAHCDCBCCDD@CB::8;@AA?@@B?C?B::6;B@??DCFABB???C?BA?AAA>@@@@@9?>::>?AAA.>><??B>>==>?1818=<=8=;;;@BB=ABAAAAB?=:=?>6:00*0==>?????;;9::<<<??@@?>>>BB=A@@8767=??A2828777
@ATNG8:01871:05192
GATGACATATCGTACTCTCTGTACTCATTCGTTTCGGAAGAGACAGGTACGTTAATAGTTAATAGCGTACTTCTTTTTCTTGCTTTCGTGGTATTCTTGCTAGTTACACTAGCCATCCTTACTGCGCTTCGATTGTGTGCGTACTGCTGCAATATTGTTAACGTGAGTCTTGTAAAACCTTCTTTTTACGTTTACTCTCGTGTTAAAAATCTGAATTCTTCTAGAGTTCCTGATCTTCTGGGCAGACTCTCACACGCCTACCATCGTTCCTTCTGAGTCT
+
9;;DDCBBCBCBDDEEDBBBCECCCC@@?@CDG>CC=A>ACDCCCC@DCCBB?B@BBCC?B?BCCBBCCBA>AACCC3BB>BBBB<BAAB?BAA=@A<>>?DCD@@@ABBDCC?AAA8<8<=>>A@==:=>>>:>AA;;;>B@@@@CC?>>:>AA=BB;><>?AAAA@@@;>====5==B;>>@@?/;;---)------966:6=;;;*69:77282//*/98;<>>=B=@@@ABC7;;BB:@;;;====>AAA@@@<@AA<::;;;5;:>:>???>>>>
@ATNG8:01875:05185
GATGGTAGAGAGACTGTAGCGCACCCAGAAGATCAGGAACTCTAGAAGAATTCAGATTTTTAACACGAGAGTAAACGTAAAAAGAAGGTTTTACAAGACTCACGTTAACAATATTGCAGCAGTACGCACACAATCGAAGCGCAGTAAGGATGGCTAGTGTAACTAGCAAGAATACCACGAAAGCAAGAAAAAAGAAGTACGCTATTAACTATTAACGTACCTGTCTCTTCCGAAACGAATGAGTACCTCTCAGACGCTCGTCCTACCATCGTTCCTTCTGAGTCT
+
444@5:>@@@BB@B;9:C@BBB@@@<@BC@CCCBAA>A????:;9B?BC@C@=?===CCC1857>;=>@@:BBC;<8@<@>>,9:669CEE9DAA=ABBAAAABC=@>@B?ABB@BBBBCBBCCB;;;BBJE@FC??=?BBBAAAA>B?B;:89A????:@=@?@??A=??<?A=8=;;9905..)-66777&7;4//.59;A@@:A:A@@B<@:869@B=A?=///:595:;=;@8=:<:<??@A=>>>;<<@@>>>>>A?5;;=9=AA=A>A?B?BBBBA???
@ATNG8:01829:05241
GATGGTAGAGTATCATGTGATCTCCAGAAGATCAGGAACTCTAGAAGAATTCAGATTTTTAACACGAGAGTAAACGTAAAAAGAAGGTTTTACAAGACTCACGTTAACAATATTGCAGCAGTACGCACACAATCGAAGCGCAGTAAGGATGGCTAGTGTAACTAGCAAGAATACCACGAAAGCAAGAAAAAAGAAGTACGCTATTAACTATTAACGTACCTGTCTCTTCCGAAACGAATGAGTACTGTATCTATGTGTGCGCTACCATCGTTCCTTCTGAGTCT
+
A@AB@CBBBCBBBEGDBCBB;::D?BCB?CBCC@?>@=@AABB??<>B@C@CDB@@@@@.A=ABBBBBCBBBB<@>A@@@@1@D>C=AA@7@BB=CABBBAB@@?A@ED@C@A>@DAAAIFEGCDCBCCBB?B@AA?BBBBDCAA>A=A@@<@@@??CCF?@@ABHD???;???;@A>>?88751678888%8789857??>>>;>;=??A:=9==@??<?@ABACCAE>AAC>BBA@?@?AAABC::9AAA??;>==C@@>>>?<@>?>A=B=A:>=@;;;=:
@ATNG8:01835:05243
GATGGTAGAGTATCATGTGTATCTCCAGAAGATCAGGAACTCTAGAAGAATTCAGATTTTTAACACGAGAGTAAACGTAAAAAGAAGGTTTTACAAGACTCACGTTAACAATATTGCAGCAGTACGCACACAATCGAAGCGCAGTAAGGATGGCTAGTGTAACTAGCATAATACCACGAAAGCAAGAAAAAGAAGTACGCTATTAACTATTAACGTACCTGTCTCTTCCGAAACGAATGAGTACACACTCTCATATGACACTACCATCGTTCCTTCTGAGTCT
+
@@@B?CBCBCCB@ABCCBCCBBCBB?ACC?BABA@@=@?ABCCCCB@CF?B>ACB>>???1@?CDBABCCDBCB=A@;:;;;*;@=@5;;;6;DC>BBCCBBC997:?BB@CBB?BDDCBCBBCCCCCCCBB@CEAA?AA@@AA?><@@D;;<;BBBBBBB?CCCCBBAA=@@@:?A??>8:99;9:999(9A?=888>>@?@7:7;C??<@<@ACBC=@@AA@@@>A?ACB=B::8:@?BB9::BDCCBBAAAA=DEBBBBBB@BBBBB?B?B?BACAA???
@ATNG8:01838:05248
GATGGTAGTATCTGCACACTCTGTCCAGAAGATCAGGAACTCTAGAAGAATTCAGATTTTTAACACGAGAGTAAACGTAAAAAGAAGGTTTTACATGACTCACGTTAACAATATTGCAGCAGTACGCACACAATCGAAGCGCAGTAAGGATGGCTAGTGTAACTAGCAAGAATCCACGAAAGCAAGAAAAAGAAGTACGCTATTAACTATTAACGTACCTGTCTCTTCCGAAACGAATGAGTACACATCGTCGTGTCGTGCTACCATCGTTCCTTCTGAGTCT
+
9:=B?CCBCC;:9<CCDICC>><@@269@?BADEBB?B8::A@AAG@BB>A<=>@9::::(:9<<;?=>973@?6;<;::9:'59.54==?4ABB;9;9;@AB@@>A@CJ:;<B?BBA@BCCEDBDCCBBBB@CB@A>ABBBBBBB>A?A::8:BBBCBBB?BAABBA??@<?C8?<;8A3;52+.7777'35/////8:=AC:=9=AA=1838=BBD?BBB;:9D@C@BCC>A9949@???BBCBBBCBABABBA@A>873==8?878C?C?C?B>===>==
@ATNG8:01838:05258
GATGGTAGTGTCATATGAGAGTGTGTACTCATTCGTTTCGGAAGAGACAGGTACGTTAATAGTTAATATCGTACTTCTTTTTCTTGCTTTCGTGGTATTCTTGCTAGTTACACTAGCCATCCTTACTGCGCTTCGATTGTGTGCGTACTGCTGCAATATTGTTAACGTGAGTCTTGTAAAACCTTCTTTTTACGTTTACTCTCGTGTTAAAATCTGAATTCTTCTAGAGTTCCTGATCTTCTGGAGATACACATGATACTCTACCATCGTTCCTTCTGAGTCT
+
A@A@7<:;4=555<;;;=>==666::;;////)/99;)//4949<<=;;;9<@<;?7;;?CCC=@=;;:==445:8<<<>>+>>:=<AA;::;9:@=B?CB@BCBCCCACFDBBCDDABBB=@<AB;;;FEC@BB;;7;BCBBAA;;;CBAAA;:5:>@=BB@C=?@?999CDD=B;;;;.;=A>AAA@@*;;ABB=BBBDCCCDHG@CCC;BCCCC9;7;A>@ABBBBD?C?BBBFFE@A@A<A@@@@BBBA@@BB@A?@???9<8000*06:*//::;;<7
@ATNG8:01839:05252
GATGGTAGTATATCGCGTCGCTATCCAGAAGATCAGGAACTCTAGAAGAATTCAGATTTTTAACACTAGAGTAAACGTAAAAAGAAGGTTTTACAAGACTCACGTTAACAATATTGCAGCAGTACGCACACAATCGAAGCGCAGTAAGGATGGCTAGTGTAACTAGCAAGAATACCACGAAAGCAAGATAAAGAAGTACGCTATTAACTATTAACGTACCTGTCTCTTCCGAAACGAATGAGTACATAGATATACGTATAGCTACCATCGTTCCTTCTGAGTCT
+
@::C@CCCCBBBCCCDBBBCCCCCC?BCC=CCCCBB?C@BBCCCBB?BD?B?BCCBBBBB3B@BCA?ACCCBBB9?>9:99:*;B>C=AAA=AIEBDBCCBCC:98<AEE?CBB?BCBBBBBBCFDCCBBBC?BBBB?BBBBBBBB>B?BBB@ACBBBAAA>AABAAA;??>AAB=@BBBB:A@=9=???D9AA;?@?AA;@@C@C?@ACC?B>BBB@?<?????@@=A?ACD?BAA?CCCACCCAAAAAAAAAAA===??>>>@9@?AAA;A;A;@A@@@666
@ATNG8:01843:05251
GATTAGTGTGTCTCTGAGAGTAGTACTCATTCGTTTCGGAAGAGACAGGTACGTTAATAGTTAATAGCGTACTTCTTTTTCTTGCTTTCGTGGTATTCTTGCTAGTTACACTAGCCATCCTTACTGCGCTTCGATTGTGTGCGTACTGCTGCAATATTGTTAACGTGAGTCTTGTAAACCTTCTTTTTACGTTTACTCTCGTGTTAAAAATCTGAATTCTTCTAGAGTTCCTGATCTTCTGGATAGCGACGCGATATACTACCATCGTTCCTTCTGAGTCT
+
ABB@CCCBBBCCCCBBBCCCCCCCDCBB??=?DDD>CC>B>BCCCBBB?BBGDD@D@BBBC@CADBBBBBBCD?BBCDD1BB?BCDD>CCAA?BCC@CC<@?BDCC?BCCCCCAA?BDD<?;@DCCCCCC?CCCC?BBBACCBBBCCCCCAAB>CBB?BC?B<@@DCCCCBC@CCFF?DAC=@==>>,>BBBC>CCCCCCCBBA@DDDD5BBABC@E>@@?BBBBB>><?@CBBDCC<@?CBCC999DDCCCCCCCBAC@BA?BBBAA>A@B<AABBBBBB
@ATNG8:01844:05268
GATGGTAGCATCATGCATATCTCACCAGAAGATCAGGAACTCTAGAAGAATTCAGATTTTTAACACGAGAGTAAACGTAAAAGAAGGTTTTACAAGACTCACGTTAACAATATTGCAGCAGTACGCACACAATCGAAGCGCAGTAAGGATGGCTAGTGTAACTAGCAAGAATACCACGAAAGCAAGAAAAAGAAGTACGCTATTAACTATTAACGTACCTGTCTCTTCCGAAACGAATGAGTACCTCTCAGACGCTCGTCCTAACCATCGTTCCTTCTGAGTCT
+
449959??;@BBBB>>BCAAA??;;055@8@BAA;;6;288@BBBD?A@>A>?@@=<<<<'7,7;;88777877(769944&4<7<5;;;0;9>9;95;9;=:=8=:=>9<@@<@?89;CDHDBBBCB@@@<@A@@=??<@>>::3:=;:9;:@?AB=BB?BBCCCC>AB@DA@8?<777)88569<<==+;;1779<9;?>?=?=>=67084:;@@@?@?899==5;1;;;3;8>;@@@BBBB>@>>788:<<<<>9994--)-)--35>07036:::===;:
@ATNG8:01846:05243
GATGGTAGGCGTGTGAGAGTCTGCCCAGAAGATCAGGAACTCTAGAAGAATTCAGATTTTTAACACGAGAGTAAACGTAAAAAGAAGGTTTTACAAGACTCAGCGTTAACAATATTGCAGCAGTACGCACACAATCGAAGCGCAGTAAGGATGGCTAGTGTAACTAGCAAGAATACCACGAAAGCAAGAAAAGAAGTACGCTATTAACTATTAACGTACCTGTCTCTTCCGAAACGATTGAGTACAGAGAGTACGATATGTCTACCATCGTTCCTTCTGAGTCA
+
@=@B?CDD?CBBCBCCCCCCCCBCC=CCDACCCCDE@D>@@BBAAB?BC?B?BBABBEEE2A>ACCBB@CCCCC=AABCCCC3>?9?=???5?@@>B@@=>888<95:6:>3:68/25665555:;9:@@@=>:=>@?;==;;;>??:>:;;;5;?A>=>=?<@??>AA<AG:==>;>@AAA9@@@<A@BB6@A<>>>>@@@==:=<AA::7:<@@A??<????9<<6:7;AA9A888>BA@?BAAA@@@@@AAAAAA??@@<<<<>>AAA9>9>9@BA?==66
@ATNG8:01851:05262
GATGGTAGTGTCATATGAGAGTGTGTACTCATTCGTTTCGGAAGAGACAGGTACGTTAATAGTTAATAGCGTACTTCTTTTTCTTGCTTTCGTGGTATTCTTGCTAGTTTCACTAGCCATCCTTACTGCGCTTCGATTGTGTGCGTACTGCTGCAATATTGTTAACGTGAGTCTTGTAAAACCTTCTTTTTACGTTTACTCTCGTGTTAAAAATCTGAATTCTTCTAGATTCCTATCTTCTGGTCTACTACACTGTACTCTACCATCGTTCCTTCTGAGTCT
+
@??GACBBCBBBCCCCCCCCCCDCCBCBBB??>@CEG>CC>B>BCCCCCC@CCCCB?B@CCCC?C?CCCBCCCCC?CBBBB1CD????G<ABBB@BCC?EC>:9;DDCC>CJDCCCC@CCC@C?DCCCA@@A=AAAD@BBAACCCCBBBDCBBAC@BBB@DD?C>AAB@@@CDD?AADDD;D@D>AACDC3CC@@@;ACCBCBCCBD7;;;;*;BABCACACB@CCCAAA@B@BBBCC>A@B@BBCCCCCCCBABCCCCDBBB@B@@@A=A=?=?BCBBB@A
@ATNG8:01853:05246
GATGGTAGCTCTGCTCTGACTCTCGTACTCATTCGTTTCGGAAGAGACAGGTACGTTTAATATGTTAATAGCGTAACTTCTTTTTTCTTTGCTTTCGTGGTATTTCTTGCTAGTTACACTAGCCATCCTTACTGCGCTTCGATTGTGTGCGTACTGCTGCAATATTGTTAACGTGAGTCTTGTAAAACCTTCTTTTTACGTTTACTCTCGTGTTAAAAATCTGAATTCTTCTAGAGTTCCTGATCTTCTGGGTGCGCTACAGTCTCTCTAACCATCGTTCCTTCTGAGTCT
+
AABC?B@A@:65<@@<A>@CCCCCDCA@<;00+0:::1/925.4;<99994555///)/2////7)/)4459;<=8=<7555555#5AA4;<;=4;;<<9>;;;39<.55::<<8<==>==BB>@@B?B@CCBCCDCC?CBBA=AA@9:9AA>@@>9=?99.5946<=9>:>><<;<<<<8<::::.:6;7:<<<<+<=>@@8;///99777<.5555$5555<6;6;<7<<=;;;<7;;?@@ADC<@;;;0;A@:99@@@996/;A;//)/277/55.5058===>=;;;
@ATNG8:01862:05235
GATGGTAGGCACTGCGCACACATCCCAGAAGATCAGGAACTCTAGAAGAATTCAGATTTTTAACACGAGAGTAAACGTAAAAAGAAGGTTTTACAAGACTCACGTTAACAATATTGCAGCAGTACGCACACAATCGAAGCGCAGTAAGGATGGCTAGTGTAACTAGCAAGAATACCACGAAAGCAAGAAAAAAGAAGTACGCTATTAACTATTAACGTACCTGTCTCTTCCGAAACGAATGTGTACGTGTGACGTACGTGAGCTACCATCGTTCCTTCTGAGTCT
+
:;<B@BEE@B@@AICCCCCCBBBCD=CCC?BCCCAA>A@DEBBBBC?CD@D?CBCBCBBB2A>ABBBBBBBBAA8?@@@@@@,@A;=2:;;6;DD@CBBBBAC;;7;?BB?BBB?BAAACBCBCCEEBAAAB@CBBB@BBBBCCCC?B?B@@=?CAABCCB@BBBBBB?CC?AAC?B@==<6722+27789:%9:;5856???AA:><=:>@=@<@@BCC@CCCAAAA?B@BBC>DCF??@@CBDBBB??BCCCBBBCCCCAABBC@CB?@@<@<><?@AA@C@@
@ATNG8:01868:05265
GATGGTAGAGAGACTGTAGCGCACCCAGAAGATCAGGAATCTCGTAGAAGAATTCAGATTTTTAACACGAGAGTAAACGTAAAAGAAGGTTTACAAGACTCACGTTTAACAATATTGCAGTAGTACGCACAAATCGAAGCGCAGTAAGGATGGCTAGTGTAACTAGCAAGAATACCACGAAAGCAAGAAAAAGAGTACGCTATTAACTATTAACGTACCTGTCTCTTCCGAAACGAATGAGTACTATGTAGAGCTCTATACTACCATCGTTCCTTCTGAGTCT
+
ABBC?CCCCBBBCCCCCCCBBBBCD=CCC?CCB@>@50*00:///:771//+3799554==<);.33338877733(334444&44.4.44)555.5<<<<<@9;;)9<?A=BBE@BBBBCAAAAABAAABB>ABAA?A@@ABBAB@D@B=>=?DDBBACC?CBCC@@>AB?BBB?BBBCC>AA=;00000'0//555:@@AA=@<A>>>9>9>>A==8=>??<>>9?;>>A9>BC@BCCCABAA@@EBBBCCCCBBCCCDBBB@CCCCC?C?A??BBBC@??
@ATNG8:01833:05308
GATGGTAGCGCATATCATCGCAGCCCAGAAGATCAGGAACTCTAGAAGAATTCAGATTTTTAACACGAGAGTAAACGTAAAAAGAAGGTTTTACAAGACTCACGTTAACAATATTGCAGCAGTACGCACACAATCGAAGCGCAGTAAGGATGGCTAGTGTAACTAGCAAGAATACCACGAAAGCAAGAAAAAGAAGTACGCTATTAACTATTAACGTACCTGTCTCTTCCGAAACGAATGAGTACGTGTGCGACGTGTCTCCTACCATCGTTCCTTCTGAGTCT
+
BCCE?BBBCCCBCCCCCBBBAACCD=CAB@CCCBCCACACCCCCCC@BB?B@DCBBBEFF5C?CCCCCCCCCCC>CA>@@@@0@A=C?CDC;DCDBCEBCDDCBB?B?AB?ADE@BBBBBBCCCCBBBCCCC@CBCC?BCBBDBBA?CACBB?BCDCCBBB@?@@BBB?BB?BBB<>>BBB=@@>988888(9@<??@?BDBCB;@;@ABB;?<?ABBB@BDCBBCE?B?BCF>FAA>ABBA@AB@@@????@?CDDBB?A=>BC??>?>EAD?C?BCBBB:99
@ATNG8:01841:05315
GATGGTAGTATAGAGCTCTACATAGTACTCATTCGTTTCGGAAGAGACAGGTACGTTAATAGTTAATAGCGTACTTCTTTTTCTTGCTTTCGTGGTATTCTTGCTAGTTACACTAGCCATCCTTACTGCGCTTCGATTGTGTGCGTACTGCTGCAATATTGTTAACGTGAGTCTTGTAAAACCTTCTTTTTACGTTTACTCTCGTGTTAAAAATCTGAATTCTTCTAGAGTTCCTGATCTTCTGGATATGAGTGACTCGTGCTACCATCGTTCCTTCTGAGTCTA
+
:==D@CBBBABBCCCCAABCDCCB@A@BBC@@>@BBD=CB@B?BBBBBBB>AAAAA?C?CA??<A>BBA@@BBBB?@<;;;+<96:898'6>?A=AAA=@;188=AAA=>>>AAAAA=A?A;A;>>>A>===:<?>>7==BA>>>@@AB>>>@@A<@@?=AD=D;=>>>>==<D=???AA5A<><??>>@/@C777.665///:99>18888(587795:;;>8>>>>>??;@<@>>>?A7;;=;>===<;;;>>>>>:;9<<>@<?@@@A9=:=:==?9633-,
@ATNG8:01842:05273
GATGGTAGCGAGCGAGTGTGTATACCAGAAGATCTGGAACTCTAGAAGAATTCAGATTTTTAACACGAGAGTAAACGTAAAAAGAAGGTTTTACAAGACTCACGTTAACAATATTGCAGCAGTACGCACACAATCGAAGCGCAGTAAGGATGGCTAGTGTAACTAGCAAGAATACCACGAAAGCAAGAAAAAGAAGTACGCTATTAACTATTAACGTACCTGTCTCTTCCGAAACGAATGAGTACGAGATTCAGAGCAGAGCTACCATCGTTCCTTCTGAGTCT
+
4::?@CCEDDD@A@DCCDCCBCBBB@BCC?CBBAAA?B?BBBCCBB@BB?B?BBDCCDDD5C@CCCCCBCCBDE>BB99999*;C>C5;;<6;CC@CCBCBCFBA?A@DE@AAB?BCBBBCBBBBBBDDFCC@CCBB?CCBAACAA>A@CAB@BCDEDBBA?CCCCBB?BB>ABC<>?888*9<=9=@@@A2AC@D???BBBB@<>=@@@@7858?BBB?B@A@@BB@B?BEE>CA@>ABDDB@ABCB=>;>CDCBBBBBB>>@A<?>@@B@D@B?=<<:::::
@ATNG8:01842:05299
GATGGTAGTGATACAGATCAGACACCAGAAGATCAGGAACTCTAGAAGAATTCAGATTTTTAACACGAGAGTAAACGTAAAAAGAAGGTTTTACAAGACTCACGTTAACAATATTGCAGCAGTACGCACGCAATCGAAGCGCAGTAAGGATGGCTAGTGTAACTAGCAAGAATACCACGAAAGCAAGAAAAAAGAAGTACGCTATTAACTATTACGTACCTGTCTCTTCCGAAACGAATGAGTACTATGTAAGCTTATACTACCATCGTTCCTTCTGAGTCT
+
;5;;:>CBBBBD>>;;;<<<>=<<<:<@<8=>??;:295<????B=8:<8B8BBB@;;;;+<8=====8888<;3;>:9444$4<7<.555&5<<5<669<DC9>6505=8=<>7:::9555=<<<;;;6556?:99:??@B@@==+0+000*099=<:8@5=344::79<=<B=7B<;:<53331387999%9?:=877>=?><8<;C>99,557?BB?BBA@?:@<;8;?@<=?A4979><=>><@>80,/:63=/////>;?655:496<6<:97<656
@ATNG8:01843:05288
GATGGTAGCGAGCGAGTGTGTATACCAGAAGATCAGGAACTCTAGAAGAATTCAGATTTTTAACACGAGAGTAAACGTAAAAAGAAGGTTTTCAAGACTCACGTTAACAATATTGCAGCAGTACTCACACAATCGAAGCGCAGTAAGGATGGCTAGTGTAACTAGCAAGAATACCACGAAAGCAAGAAAAAGAAGTACGCTATTAACTATTAACGTACCTGTCTCTTCCGAAACGAATGAGTACGTGTGCGACGTGTCTCCTACCATCGTTCCTTCTGAGTCT
+
BAAB?BBBCCBCBCBDCBCCCECCC?BBC@CCBBBB@B?BBBCCDD@AA>A??AA@@@@@0AADCCBEA@@BBB9AC;;;;;*;B=B?BBB;CC@BBCCCBCAA>@@BB@BCC@CCCCBBCCCBBBHCCCC@CBBB>@@BBBCBC@C@CAA?ACCCCDCB?BCCCCC<@A?BDC?BBBAA=A??:?@@@@2@A>BBBCDCBBB?B@BBB@<@;@@BA@=@DBBABD@C?BBD<AAE@BBBAAAA@AA@A@::9DCDA==B<?>>>???@C?C?C?CCDCB::9
@ATNG8:01844:05273
GATGGTAGGCGAGAGTGAGACGCAGTACTCATTCGTTTCGGAAGAGACAGGTACGTTAATAGTTAATAGCGTACTTCTTTTTCTTGCTTTCGTGGTATTCTTGCTAGTTACACTAGCCATCCTTACTGCGCTTCGATTGTGTGCGTACTGCTGCAATATTGTTAACGTGAGTCTTGTAAAACCTTCTTTTTACGTTTACTCTCGTGTTAAAAATCTGAATTCTTCTAGAGTTCCTGATCTTCTGGTGTCGTCTATCATGTACTACCATCGTTCCTTCTGAGTCT
+
@<@EAD=B?BB@@ACCCCCCCCCCDCCDCC99;9CCG=AA?B@BBBACCC?CCCAA?A?BBBB>B>BBBCBAAAB?BCCCC2AA>BBBB=BBBA>CBB?BB<779BAA?BB>AAA?>:>AA;A;;==<<<<<;AA;;7>?>>>>>??AAAA;;=C:??>;AA;A:?>>>=>=?@;A@@@>5>;A777777)9<88906/////>;7;8;BBB/?@@@@;@4::4:>=>===:>:==A???5;:B=???BAA;::@@@AAAAA>>>=A??>>;@=D;@@;96---
@ATNG8:01846:05287
GATGGTAGATACTCGCTGATACACCCAGAAGATCAGGAACTCTAGAAGAATTCAGATTTTTAACACGAAGAGTAAACGTAAAAAGAAGGTTTTACAAGACTCACGTTAACAATATTGCAGCAGTACGCACACAATCGAAGCGCAGTAAGGATGGCTAGTGTAACTAGCAAGAATACCACGAAAGCAAGAAAAAGAAGTACGCTATTAACTATTAACGTACCTGTCTCTTCCGAAACGAATGAGTACTACTCTCAGAGACACACTACCATCGTTCCTTCTGAGTCT
+
<=<=?B?@99656666<<<;;:<<<3:99.44555<8<8<<<5549433,/4/---5555$-(-6833.3::9==6446@DDD1;;5949==0?<<8>>>>>>;;;8<8=A?BCB=@@::;@@@@BBBBCBBBAB@@@=@?AABBBC?A=A00,0@<:;??A<@@@999;@C;?>B>BBBBB6===<<<?@@/@@;@@>>=@AAD=D<@@>=9=;>=@@@?AACBBBB?B678B=??@=??A?@@BABBB???BAB>>=====>>A;;<97718/7/66:99:?@
@ATNG8:01849:05281
GATGGTAGTGCGTGAGAGAGAGACCCAGAAGATCAGGAACTCTAGAAGAATTCAGATTTTTAACACGAGAGTAAACGTAAAAAGAAGGTTTTACAAGACTCACGTTAACAATATTGCAGCAGTACGCACACAATCGAAGCGCAGTAAGGATGGCTAGTGTAACTAGCAAGAATACCACGAAAGCAAGAAAAAAGAAGTACGCCATTAACTATTAACGTACCTGTCTCTTCCGAAACGAATGAGTACGTGTGACGTACGTGAGCTACCATCGTTCCTTCTGAGTCT
+
A<<C:CCBBBDDCCCFCCAAACCDD>C@@;::99:58?=@B>??A@=AA?B?B@??<;;;+<7==CBBBBBAB@<?BAABBA0AA;@<AAA9AFKGFBBBDBBBB?B@BD@CAC@CDAABCCCCBBCCCCCC@CCA@>ABBBCABB@C?B@@>@CAABCBB@BBCDBB@BC????=>>999+7998555565$5:699;A?A<AA<@<>>>A;>:?8889188;;??D:?;>>>6=>>9::;9<==>====>:///@@@@7;;=;;5;;;:@;>9?59:<===>>
@ATNG8:01861:05286
GATGGTAGCGCGACGAGCGTAGACCCAGAAGATCAGGAACTCTAGAAGAATTCAGATTTTTAACACGAGAGTAAACGTAAAAAGAAGGTTTTACAAGACTCACGTTAACAATATTGCAGCAGTACGCACACAATCGAAGCGCAGTAAGGATTGCTAGTGTAACTAGCAAGAATACCACGAAAGCAAGAAAAAGAAGTACGCTATTAACTATTAACGTACCTGTCTCTTCCGAAACGAATGAGTACAGAGAGTACGATATGTCTACCATCGTTCCTTCTGAGTCT
+
ABBB@CBBDCBBCCCCCBBBCCCCC=CCC?CCCC??>??BBBBBBB?AB>B>BBBBBBBB1B?BB@@ABCFAAA8??::::;.;B>C5<<;.;CC?BBBCEDCBB?C@DD?CBB>BBBBCCCCCCBBBCCCC?CCBB?BAB@AB@?<@@@@=@BBBBCBBB?BCCBBA?BB>>>>;>@@@@<A=<<?@@@@/@B=@876AAA?@5:7:>AD7;8:AAAA>ABAAABB?B>BDD>BBB>AACBCCCCCB@@?ABBAAA@@;;;>>>:>?AAA<@<@:>=???::;
@ATNG8:01864:05281
GATGGTAGAGTATCATGTGTATCTCCAGAAGATCAGGAACTCTAGAAGAATTTCAGATTTTTAACACGAGAGTAAACGTAAAAAGAAGGTTTTACAAGACTCACGTTAACAATATTGCAGCAGTACGCACACAATCGAAGCGCAGTAAGGATGGCTAGTGTAACTAGCAAGAATACCACGAAAGCAAGAAAAAGAAGTACGCTATTAACTATTAACGTACCTGTCTCTTCCGAAACGAATGAGTACGTGTGACGTACGTGAGCTACCATCGTTCCTTCTGAGTCT
+
>:@C@BA@@BCBBBCA;;;;666<?:@<<=;?><<;7<5555<==?;>?499)5;9:5555$5499;A;:@:9;;,9995555$5<7<5;;;0:=D?A@ABBBB9998@CB?BBCACDAABBBBBCBGCBBBB@CBAA@BBBCCCCB@C@B@@=@BBACDCD?BDDA@?=?C?BBB?BCCEF>AAA>A@CCC3BB?BBB@A>>>A9=:=8895;5:?@@@?AB@@@DB@B=@@@9@@?=@@CCBBBA9:99<<;;;::@A::9C==8=999<29188;<888CA=
@ATNG8:01864:05289
GATGGTAGTCTCAGATAGTCTATAGTACTCATTCGTTTCGGAAGAGACAGGTACGTTAATATGTTAATAGCGTACTTCTTTTTCTTTGCTTTCGTGGTATTCTTGCTAGTTACACTAGCCATCCTTACTGCGCTTCGATTGTGTGCGTACTGCTGCAATATTGTTAACGTGAGTCTTGTAAAAACCTTCTTTTTACGTTTACTCTCGTGTTAAAAATCTGAATTCTTCTAGAGTTCCTGATCTTCTGGATAGCGACGCGATATACTACCATCGTTCCTTCTGAGTCT
+
899505<=?A@;?B@@;A966<<=@995<=5405@@@:AB>CIECAA:;5.49:99383894556;499;55555<.55;;;(544)5;<=666/;3:/-(-8(--//9;7<<<<<<@B=@???C=BBDCCCCC?BABB?B@@AAAACBAA@000<<800/279396::444::9<7<44444$439345555$449990944555555<.5555$55559495<=8<<</0/=:=:=9?@@@<@@B?BCBBBB@@AAACCCAA@CBC@BBCAB>A@C69995>:;?
@ATNG8:01865:05276
GATGGTAGCACGAGTCACTCATATCCAGAAGATCAGGAACTCTAGAAGAATTCAGATTTTTAACACGAGAGTAAACGTAAAAGAAGGTTTTACAAGACTCACGTTAACAATATTGCAGCAGTACGCACACAATCGAAGCGCAGTAAGGATGGCTAGTGTAACTAGCAAGAATACCACGAAAGCAAGAAAAAGAAGTACGCTATTAACTATTAACGTACCTGTCTCTTCCGAAACGAATGAGTACGATGAGATCTCGTGTGCTACCTTCGTTCCTTCTGAGTCT
+
BBBC?BBBBCCDCBBBA<<@CBBCC=A@B8@DCD;;:;?BABBCCB>AA=@;@BB9::::'88>AADBBBA999,9?;994&5;7<.555&5<<4;;>@@@A9<7:;??;@BD?BBAABCCCCBBBCDA@@@DCCB@BBCBCCCC?C@B@@<@;;:C????BBFDCC>AA@9::?==99:,9<<888888(5;6855588@AD=C4<<AE=@<==A@@<?AA9:9B?A178?:@@@<A@CDBBBBBAAB?AAAAA@@>>>@@=>:>;??B>?>?????AAC@A
@ATNG8:01869:05293
GATGGTAGTCTCAGATAGTCTATAGTACTCATTCGTTTCGGAAGAGACAGGTACGTTAATAGTTAATAGCGTACTTCTTTTTCTTGCTTTCGTGGTATTCTTGCTAGTTACACTAGCCATCCTTACTGCGCTTCGATTGTGTGCGTACGCTGCAATATTGTTAACGTGAGTCTTGTAAAACCTTCTTTTTACGTTTACTCTCGTGTTAAAAATCTGAATTCTTCTAGAGTTCCTGATCTTCTGGAGATATCATCAGCGAGCTACCATCGTTCCTTCTGAGTCT
+
B@@B@BCDCCBCBCCFCCBBCCCCCBCCCDBB?BCDC?CCAC@CCCCCBB@BBDCC@C?C@A??D?CCABAA@@@<@ACCC3BB:9:CC;BBBB?BCC?CC:;;ACCCACCCDCCCD@CCC@C@CCBBBBBD@CBBB?CBCCCCEBB@??BCBC?@@@>AB@B?A@BBBCDCCBCBBCC:B>C>;;;;;*;CCCH>CCCCEBCBCC5<;;;*;@@@B?B?BDADDCCAAA?A?BBBC@@=?AD?BCBBCCBCCCCCCCB@@@@@>@BAAD>@>@=A@@AC???
@ATNG8:01869:05303
GATGGTAGATACTCGCTGATACACCCAGAAGATCAGGAACTCTAGAAGAATTCAGATTTTTAACACGAGAGTAAACGTAAAAAGAAGGTTTTACAAGACTCACGTTAACAATATTGCAGCAGTACGCACACAATCGAAGCGCAGTAAGGATGGCTAGTGTAACTAGCAAGAATACCACGAAAGCAAGAAAAAGAAGTACGCTATTAACTATTAACGTACCTGTCTCTTCCGAAACGAATGAGTACGTGTGACGTACGTGAGCTACCATCGTTCCTTCTGAGTCT
+
BBBC?CCCCBCCCBCDCFCBBBCCC=BBB?BCAAAA?A?BBBBBBC?BC>B>@@@BBCCC3C?AAAACBBBBBB:@=9:;:;.;B>B5;;;6;FJAICCCCCCCC@C@BB?BBC?CBBBBCCCDDBBBCCBB?BC??;?BAABDBB?B@F@@>@CBBBCCC?CCBBBB>AA?CCC@BBAAA;@==;?@DDC/AA<A<<<BC@=>:><@@AA8;7:@BCA?BBAAABB=@>A@@9A9979CBBBBBBB@>=AABBB?@?CCCCBBB?B988;5;9>8===>??=>
@ATNG8:01870:05274
GATGGTAGTACATGATAGACGACACCAGAAGATCAGGAACTCTAGAAGAATTCAGATTTTTAACACGAGAGTAAACGTAAAAGAAGGTTTTACAAGACTCACGTTAACAATATTGCAGCAGTACGCACACAATCGAAGCGCAGTAAGGATGGCTAGTGTAACTAGCAAGAATACCACGAAAGCAATAAAAAGAAGTACGCTATTAACTATTAACGTACCTGTCTCTTCCGAAACGAATGAGTACGATGAGAGAGCTCTCTCTACCATCGTTCCTTCTGAGTCT
+
BBCG?BBACCCC@AAEBBBC@@ABB=ABCACCDB@@>@?BBBBBBC@DD?B?BBDDDDDD2D@CCBBBCDCBBA:??::::-:B>B2;;;&9A<7<==BBBC@A>@@BB@CBB@CBBBBBCCBBBCCCCDDABB?@<@@A@BB@@=AAC@@?AFDCCBBC@CCBCBB@BB?ABB>@A@AA9>==999999(9D?@>?@BB@@@:>:=B@@:=:==BBA?BCCBBDF@C@BBB=BBB@BCCBBBBBBBCBBBA@@><99:99999:==>=@:@;?:?;?;;>>=
@ATNG8:01870:05304
TATGGTAGGTGCACATGAGTGTATCCAGAAGATCAGGAACTCTAGAAGAATTCAGATTTTTACACGAGAGTAAACGTAAAAAGAAGGTTTTACAAGACTCACGTTAACAATATTGCAGCAGTACGCACACAATCGAAGCGCAGTAAGGATGGCTAGTGTAACTAGCAAGAATACCACGAAAGCAAGAAAAAGAAGTACGCTATTAACTATTAACGTACCTGTCTCTTCCGAAACGAATGAGTACGAGAGTCAGAGCAGAGCTACCATCGTTCCTTCTGAGTCT
+
CCBC?CDC@D@@BEDCB?@@BBBB@?CCD?CCCC@?<?@CCBBCBA?BB@D@BAA99999*9BBCCCCDEBB@;A@99;9;$9=492944&9@B?CBBBCCBAA?B?BB>BBB?BBAABCCDDDGBBBBBC?CCCC?AABBDCAA?B?BAB@BCBBBAAA?AAAAAA>BF>@==:<<>>>6>>?=ADDDC/CB<A877@@AAB886:>>>5949?BBB@@@@@@A@<@=@CC=CBB?BBCCBBBBBBBBBBBBBBBCCAA@CCC@B>@>B><393:9::::9:
@ATNG8:01870:05312
GATGGTAGCACGAGTCACTCATATCCAGAAGATCAGGAACTCTAGAAGAATTCAGATTTTTAACACGAGAGTAAACGTAAAAAGAAGGTTTTACAAGACTCACGTTAACAATATTGCAGCAGTACGCACACAATCGAAGCGCAGTAAGGATGGCTAGTGTAACTAGCAAGAATACCACGAAAGCAAGAAAAAGAAGTACGCTATTAACTATTAACGTACCTGTCTCTTCCGAAACGATGAGTACGATGAGAGAGCTCTCTCTACCATCGTTCCTTCTGAGTCT
+
==CE@CC?@;66;<@@BCEBBC;999=>>:@@CCAB@B@DCCCCCC?CA@C@CC???CBB3B@AAABABA@999,9>;;999$5<7<4;;;0;<=9<;;@BBBBC?C@CC@DCB=??BBCCCCCCDCBCBBB@CCCC=??BCAABB<A=AAC?BBBBBBBB?BBBBBB?BC?AAA?AA@@A<<;;768888(6<9=888ACCAA=A;@@AA7;6;@AAA?@??@?9:4:8=@@<ABBF987CB@A@98::::?>;66>////79597;::5:9A=6668@;;>
@ATNG8:01873:05283
GATGGTAGTGTCAGTGCGCGTCGTCCAGAAGATCAGGAACTCTAGAAGAATTCAGATTTTTAACACGAGAGTAAGCGTAAAAGAAGGTTTTACAAGACTCACGTTAACAATATTGCAGCAGTACGCACACAATCTAAGCGCAGTAAGGATGGCTAGTGTAACTAGCAAGAATACCACGAAAGCAAGAAAAAGAAGTACGCTATTAACTATTAACGTACCTGTCTCTTCCGAAACGAATGAGTACTATAGACTATCTGAGACTACCATCGTTCCTTCTGAGTCT
+
?@CC@CCBBBBBCCCCCCCCABBCE@EBB=BDDDBB?B?AABBBBC@BB=?9<?=89999(9=AAECBBBCCC@BA>8888*9?9?299929AD@CAABCCCBA;A;@@<@AA8<<>>CCBBCCCCCBCBC?BBBB?BBBBBBBB>B?B??<?@@ABBBA?ABBABB>BB>@@?;??==;7>AB?BCCCC2B@;@:98AAD@>9><AEBB8:6:?@@B?BBBBABB<?=?BB>BCC?AAACCCCCAAABBBBAAABBBBABCCB?ABBBB?B?B=AA@??999
@ATNG8:01873:05300
GATGGTAGTTGCACATGAGTGTATCCAGAAGATCAGGAACTCTAGAAGAATTCAGATTTTTAACACGAGAGTAAACGTAAAAGAAGGTTTTACAAGACTCACGTTAACAATATTGCAGCAGTACGCACACAATCGAAGCGCAGTAAGGATGGCTAGTGTAACTAGCAAGAATACCACGAAAGCAAGAAAAAGAAGTACGCTATTAACTATTAACGTACCTGTCTCTTCCGAAACGAATGAGTACGATGAGATCTCGTGTGCTACCATCGTTCCTTCTGAGTCT
+
BBBB@CCBC?BBDDGCCBBBCBCBC@AAA=A;:;@@=@@BBCDCBF@CC@B?AA?;;;;;*;<AACDCBB;;;:,:=;:99*5;6;.444&4;;8==AAADCDC?C@CB?BBC@BBBBBCCCCCCCBCCCB?BDAA>@BCCCCBB?B@CBB@BBBBCFCB?AAACCB?BC?@@@?@BBCD<AA@=@@@@@2@B>A888@@BBB<A<AABA;?<?@CBB@BBCBBBB@C?BBC=CCC?AABBBCBBBDC>?>BBBBBCB>>>>>><A===D?C==388?::;::
@ATNG8:01874:05293
GATGGTAGTATCTGCACACTCTGTCCAGAAGATCAGGAACTCTAGAAGAATTCAGATTTTTAACACGAGAGTAAACGTAAAAAGAAGGTTTTACAAGACTCACGTTAACAATATTGCAGCAGTACGCACACAATCGAAGCGCAGTAAGGATGGCTAGTGTAACTAGCAAGAATACCACGAAAGCAAGTAAAAGAAGTACGCTATTAACTATTAACGTACCTGTCTCTTCCGAAACGAATGAGTACACACTCTCATATGACACTACCATCGTTCCTTCTGAGTCT
+
??@B>BBBBBBCBBBBEFCCCCCCC@CDD@CCCC@@??@CCCCAAB=BB?B>@?=<<<>>.??CFCCBBBDDCC;>=;;;;;':@<D2999&5<A9@>>=BBD;;::?BC@CCD@BBB?@@BBBBDDDDBBB?BDEE?ABBBB@??<@<@AB?BDDBAB??=?ACABB?BC?BBB@BCCEF>:9:?B@BCD:BB??;;;;>>?>;><>>>A8=888;AA>ABCCBCC?B?BBF>BCB@BBBBBCBBBDD????;:????AC===D@AAA??=??B?BBA???BA
@ATNG8:01874:05314
GATGGTAGGAGACACGTCGCACACGTACTCATTCGTTTCGGAAGAGACAGGTACGTTAATAGTTAATAGCGTACTTCTTTTTCTTGCTTTCGTGGTATTCTTGCTAGTTACACTAGCCATCCTTACTGCGCTTCGATTGTGTGCGTACTGCTGCAATATTGTTACGTGAGTCTTGTAAAACCTTCTTTTTACGTTTACTCTCGTGTTAAAAATCTGAATTCTTCTAGAGTTCCTGATCTTCTGGGCTGCCTGATATGCGCTACCATCGTTCCTTCTGAGTCT
+
CECC?CC??>BBCCCCBBBBBCCCCCCDCCA@?@DDD>CC?D?BBBCCCC?CCCCA>A?AAAA?B?BB@@@ABBD?BBBBB1BB?BBBB<BBBB?BBB=BB===>CCC?AC?=>>AA;@>?:?;>>>>>=>>;??;;7;=>?><<<@@?=====>;>>>:>@;>>>A>>?@@@9>:::92:9>:<<<<;+:;666)//////<;/808==<.;=>>>:>:==9===<;:::>8<=@???7;;@A:A==>=;;;AAA?????::7;@??@:>:=;>>=>=>>?
@ATNG8:01875:05275
GATGGTAGTGCGTGAGAGAGAGACCCAGAAGATCAGGAACTCTAGAAGAATTCAGATTTTTAACACGAGAGTAAACGTAAAAAGAAGGTTTTACAAGACTCACGTTAACAATATTGCAGCAGTACGCACACAATCGAAGCGCAGTAAGGATGGCTAGTGTAACTAGCAAGAATACCACGAAAGCAAGAAAAAGAAGTACGCTATTAACTATTAACGTACCTGTCTCTTCCGAAACGAATGAGTACACACTCTCATATGACACTACCATCGTTCCTTCTGAGTCT
+
4=<<?CECCBB@ABADGCCCDCCCC?CCC@DAAA;<7;?BCDCBBB@BB?B?BA@99999$74>?AABADBBB@8@>;;::9$5:7<.566&5<<6;<=CBDC;<;:@CC?BBB?@@BCEBCCCECCBBCDD@CCCC>?@BCDECC?C@C@@=@AABBBBG@BBBCBB?BC???@@AAABF>@<<788888(7=9::::>?A>><?<??AA<@<??AAA?ABBA???=A=ABC>BCC=??ADCCB??;BDA@??@??BBCBDBBB?BABBB?B?B?BABAB9::
@ATNG8:01832:05367
GATGGTAGCTATACGTATATCTATGTTCTCATTCGTTTCGGAAGAGACAGGTACGTTAATAGTTAATAGCGTACTTCTTTTTCTTGCTTTCGTGGTATTCTTGCTAAGTTACACTAGCCATCCTTACTGCGCTTCGATTGTGTGCGTACTGCTGCAATATTGTTAACGTGAGTCTTGTAAAACCTTCTTTTTACGTTTACTCTCGTGTTAAAAATCTGAATTCTTCTAGAGTTCCTGATCTTCTGGGTCTCTCTCTCACGCACTACCATCGTTCCTTCTGAGTCT
+
966?;@CCBBBBBDEBCBCCCCBB@?<@?C:;:;CCC=CB?B>>??BCBB?CCC@@<@?BADD@D?ABCCBB@?>8==?>@2BB?BCCD>CBBB>BBB>@@<@ABB>AA<??AAAA>>:>AA;A;>>>@>>>A;AA>>7;;AA>>==>>AAA;;;=:=>>;AD<A;??A>>>=>E>D::::3:9=999998)68---)------=;;>18888(5;99<9=;>>8=;;;;:::@:=>@=;;*////+/=:>>AAAA???A@@@A@?<::;=<6<7=6=>>AC>>>
@ATNG8:01834:05343
GTTGGTAGCGCGACGAGCGTAGACCCAGAAGATCAGGAACTCTAGAAGAATTCAGATTTTTAACACGAGAGTAAACGTAAAAAGAAGGTTTTACAAGACTCACGTTAACAATATTGCAGCAGTACGCACACAATCGAAGCGCAGTAAGGATGGCTAGTGTAACTAGCAAGAATACCACGAAAGCAAGAAAAAGAAGTACGCTATTAACTATTAACGTACCTGTCTCTTCCGAAACGAATGAGTACAGAGAGTACGATATGTCTAATCGTTCCTTCTGAGTCT
+
BB?B@CABABB@@@BBCCCCCEDCC=@@C?BAB@??;@?BCCBCA@=@C?C>@BBBBBBB3B@CBBACCBB999+9?9:;:;*;B9?299949DD@CBBCCCCB@<@???<?A@<AABBBDFCCCCCCBBBB?BBCC@CB???BBB?C@CAB?ABBCBCBD?CCCC@?>@C>>>?<?AAAA;?::8=@CDD/CC=B888AA@=>6:7;@?@:=:>ABBB@CBBBBBC7999BE>CCC?AAACCCCCC>>>ABBB>>?@@@@@@B=BABB>=8=9=<<A>::;
@ATNG8:01835:05361
GATGGTAGCGCATATCAGCGCAGCCCAGAAGATCAGGATCTAGAAGAATTCAGATTTTTAACACGAGAGTAAACGTAAAAAGAAGGTTTTACAAGACTCACGTTAACAATATTGCAGCAGTACGCACACAATCGAAGCGCAGTAAGGATGGCTAGTGTAACTAGCAAGATACCACGAAAGCAAGAAAAAGAAGTACGCTATTAACTATTAACGTACCTGTCTCTTCCGAAAACGAATGAGTACAGAGAGTACGATATGTCTACCATCGTTCCTTCTGAGTCT
+
9::>.44559;;AABCBBA:9:999)6<@9C==ACD@CCCCCBB?AA=@<??@CCCCC2A=@B@9:8?<777)3945555$5@6;.555&5<=9>CCCBB??@;@<;;6;@@<@CFBBBCCCCBBCCCC@9=<00,0=;::?//)/48/405;999::;7?::::?6;;773,3;;<=6222222225'27288::9675829<@?@@::6::000;00/3877,3,3333&38833338:===::777<<::;;>>@9;;8817=<<@<@;A;>@A=;6//
@ATNG8:01844:05324
GATGGTAGCATCATGCATATCTCACCAGAAGATCAGGAACTCTAGAAGAATTCAGATTTTTAACACGAGAGTAAACGTAAAAGAAGGTTTTACAAGACTCACGTTAACAATATTGCAGCAGTACGCACACAATCGAAGCGCAGTAAGGATGGCTAGTGTAACTAGCAAGAATACCACGAAAGCAAGAAAAAGAAGTACGCTATTAACTATTAACGTACCTGTCTCTTCCGAAACGAATGAGTACGATGAGAGAGCTCTCTCTACCATCGTTCCTTCTGAGTCT
+
CBBCADCCBACBBCCCCBBBBCCCCACCB@?@CA998;?BBCCAA?>BB?B=AA@?=;;8)86==<@@BBBBBE=@>;;;;.4:49.555&5<<9A>>CBCCBC@B@CC?C::6;@A?@ACGEC=;=DCCC?BA@@<@@A@AACB@C@B@@=@A@@?BAA>AFCBBB@BB?AAB>@?DBC:??B?>?@@@/@@>?888ABBB@6:6;<<<+/,/<AAA=CEAAACB@B?BEC>BAB>AAAAA@@@A@@@?>>>?@;;;>==8885:>@@@<@6;5;=888;BA
@ATNG8:01844:05345
GATGGTAGCGAGCGAGTGTGTATACCAGAAGATCAGGAACTCTAGAAGAATTCAGATTTTTAACACGAGAGTAAACGTAAAAAGAAGGTTTTACAAGACTCACGTTAACAATATTGCAGCAGTACGCACACAATCGAAGCGCAGTAAGGATGGCTAGTGTAACTAGCAATAATACCACGAAAGCAAGAAAAAGAAGTACGCTATTAACTATTAACGTACCTGTCTCTTCCGAAACGAATGAGTACAGAGAGTACGATATGTCTACCATCGTTCCTTCTGAGTCT
+
;==B=AAEGBBBB;;999;@BBCCC@BCD@CA@A;;6;<@?>?@?><8B>B>BB;;;>==*?:??AA:<@<@@A<@???BBB0@B;@5;;;.;AA>BBBBBCBAA<@<@@<@@B?BBBADCBABCBCCC;<;?BB@@=AAAA@@@A>CAGBBACBBCCBBB@DCBA@@<??;?AA>BBBCC<A??=?BEDD2CC?B999BCCAA>><?>?@7;6;A;;;>A;;;@AA=A?ABC>@@?=??:::ACAAABA???A:::@@?==9992:7=<@;A9>9>>=@@;:9
@ATNG8:01847:05330
GATGGTAGTGTCAGTGCGCGTCGTCCAGAAGATCAGGAACTCTAGAAGAATTCAGATTTTTAACACGAGAGTAAACGTAAAAAGAAGGTTTTACAAGACTCACGTTAACAATATTGCAGCAGTACGCACACAATCGAAGCGCAGTAAGGATGGCTAGTGTAACTAGCAAGAATACCACGAAAGCAAGAAAAAGAAGTACGCTATTAACTATTAACGTACCTGTCTCTTCCGAAACGAATGAGTACACATCGTCGTGTCGTCTACCATCGTTCCTTCTGAGTCT
+
?<@C@DDCBBBBBCCEBFBBBBCBB@BCBAAA@A@A?B@CCCACCA??A>B?BB@??@@@2@?BFCCBBBB>>>:>?BAABB5BB?B?BBB:BBB?CBBBBAA;;:;AEE@CBB>AADCDCGHDBCBCBBBB<@@@@=?BBBBAAC@C@B@@?@BBBBBBC?A@ACCC@BB?999?BBCDE<A?;6:=>>@/>?;?988BBA>?5818?==5;6;?CCB?BBBBBAC@B=@@E>BBB?BBBBBBBBAA?DCBCBABBCDCCBBB?BBBBB?C@C@BBBAA988
@ATNG8:01851:05365
GATGGTAGCAGACGTGACAGAGCGCCAGAAGATCAGGAACTCTAGAAGAATTCAGATTTTTAACACGAGAGTAAACGTAAAAAGAAGGTTTTACAAGACTCACGTTAACAATATTGCAGCAGTACGCACACAATCGAAGCGCAGTAAGGATGGCTAGTGTAACTAGCAAGAATACCACGAAAGCAAGAAAAAAGAAGTACGCTATTAACTATTAACGTACCTGTCTCTTCCGAAACGAATGAGTACGAGAGTCAGAGCAGAGCTACCATCGTTCCTTCTGAGTCT
+
4=::<;?C>>>?<<;;655559955.444.4:444:7<7;?;<;:8:8=6=7=<88::::+:5:<=@?:>;377.3:<?DCD5BB?B<AAA8ABD?;;:B<@=>@;B@DD?????BABABCBBBBBB@@ABB?AA@@6::A>?>::4<>AAA>AABBBBBB@D@??BB>AA?BBB:><<<=77994788888%8>:>===>==>?5;5:<==4;5;=AAA>AA??@@??A???=5<8817>>??CBBA?789??:::9A<;;;???<?>==@<=9@796------
@ATNG8:01858:05354
GATGGTAGATATATGCACGCTCTACCAGAAGATCAGGAACTCTAGAAGAATTCAGATTTTTAACACGGGAGTAAACGTAAAAAGAAGGTTTTACAATGACTCACGTTAACAATATTTGCAGCAGTACGCACACAATCGAAGCGCAGTAAGGATGGCTAGTGTAACTAGCAAGAATACCACGAAAGCAAGAAAAAGAGTACGCTATTTAACTATTAACGTACCTGTCTACTTCCGAAACGAATGAGTACTGTATCTATGTGTGCGCTACCATCGTTCCTTCTGAGTCT
+
>CBB@C@@@A@EEHBBBB;@AABEL@@A??CDCC@@<@=>=?998@7BB@B=?=<88::9(75;ABBB8@@BCD=B@==???.;>;A<@CC2;;;167@?;992222838946668)..4522-....3556996587;7:;8;ABCB;?;?AA<AA>>>@@A=C?@??><;=8=@A:=>=A?4<<83/////'//.538222666/7656//*/4:8<=A=;;;8887<8=8=@@9?BB>;::A???>>=AABCB;;;==B=>>@AC<@@@?>:>5:5:=@??@>8
@ATNG8:01859:05327
GATGGTAGCGCGACGAGCGTAGACCCAGAAGATCAGGAACTCTAGAAGAATTCAGATTTTTAACACGAGAGTAAACGTAAAAAGAAGGTTTTACAAGACTCACGTTAACAATATTGCAGCAGTACGCACACAATCGAAGCGCAGTAAGGATGGCTAGTGTAACTAGCAAGAATACCACGAAAGCAGAAAAAGAAGTACGCTATTAACTATTAAACGTACCTGTCTCTTCCGATAACGAATGAGTACTATGTAGAGCTCTATAACTACCATCGTTCCTTCTGAGTCT
+
BA?@5::<595=B@A;ACBBBB=AA7@CD@@@@A;;5::>=>:<<A7::<@6:B@@BBBB+B;==ABB@B>>=B<88@>@@@+@C=A.99:4;@A@@A@@995=<9=?BC;?88348?>@BBBBCCBCB@@@8;:>@=?>>>?=<=09248829>=?A<;<6:;<?BB?BF>@>;,3//./'///.<>>>,99485577555<1705669+55'5:<>A?B??=;3/)/3////(/9918888//////57788898..//-(-777(///6949395:::;;665
@ATNG8:01861:05341
GATGGTAGCGCACACATAGATACAGTACTCATTCGTTTCGGAAGAGACAGGTACGTTAATAGTTAATAGCGTAACTTCTTTTTCTTTGCTTTCGTGGTATTCTTGCTAGTTACACTAGCCATCCTTACTGCGCTTCGATTGTGTGCGTACTGCTGCAATATTGTTAACGTGAGTCTTGTAAAACCTTCTTTTTACGTTTACTCTCGTGTTAAAAATCTGAATTCTTCTAGAGTTCCTGATCTTCTGACAGAGTGTGCAGATACTACCATCGTTCCTTCTGAGTCT
+
99:C@ECC@AACCCBABCAAABBBDGCCCCBA@A@@@;@C?C?BBBBBCB?CCBBB?B>AA@<.505990>//)/:389988'///(398>4::<<6;;<8<>:?@?@CD@CCDDCBBB?BAB@B?CCBBAB@@=@@BB@CAAABBBBB;;<BCCDF@ABAABB@C?@@BCCBBCD@B;;;;.;>B5;<BBB,AB;;;.;;;999695>.5555$49:;><@?CC????9:9@>@<@??B?@=@DCCBCBAAA@C;;;BBBAAB;;8;BBBCACAG@CBBBCA<<
@ATNG8:01862:05320
GATGGTAGGCGTGTGAGAGTCTGCCCAGAAGATCAGGAACTCTAGAAGAATTCAGATTTTTAACACGAGAGTAAACTTAAAAAGAAGGTTTTACAAGACTCACGTTAACAATATTGCAGCAGTACGCACACAATCGAAGCGCAGTAAGGATGGCTAGTGTAACTAGCAAGAATACCACGAAAGCAAGAAAAAGAAGTACGCTATTAACTATTAACGTACCTGTCTCTTCCGAAACGAATGAGTACAGAGAGTACGATATGTCTACCATCGTTCCTTCTGAGTCT
+
=99<7<AC766=BBCJEHCAAA@B@5@CC?BA::;;7;?BCCCCCE@AA>A@CCA?????1??CCBBBCBBCBA;@@3::::(9@;@3999.7:?>BBB?;;:?@=D=8858===BA???A==;;;@>?===8=>>>;>BB@@?AB=B<?;A>@CECBCAA>BCCCDD@DD?A@@?A@???/:9?;>@@>@.:949BBAAA?9:3:<=??C<?:?A9:9@EFA@@AA7;5;==4=@@<@B@A;:9:9CABBCBBBBBBABBB9:9?A===>5;5;:??A>>===
@ATNG8:01871:05350
GATGGTAGAGTACAGTGTAGTAGACCAGAAGATCAGGAACTCTAGAAGAATTCAGATTTTTAACACGAGAGTAAACGTAAAAAGAAGGTTTTACAAGACTCACGTTAACAATATTGCAGCAGTACGCACACAATCGAAGCGCAGTAAGGATGGCTAGTGTAACTAGCAAGAATACCACGAAAGCAAGAAAAAGAAGTACGCTATTAACTATTAACGTACCTGTCTCTTCCGAAACGAATGAGTACTGTATCTATGTGTGCGCTACCATCGTTCCTTCTGAGTCT
+
?@ACADBBBCCDCBC;<;CCDDCCB?CCD@BBBB::::?AABBBBC?BB=>;<??98888(9;ABBABCDC:98*7<::;;;*;C@D5;<;-;BC?EAAAACBBB?D?@@>@CB?AABBCCCCCCCBBBCCC@@@BB@B???998B>C?C::;;BBCBCCC?ABBAAA@BB?888488?BA;BB>;>AAAA/@@<????BA>>><><>BBB:=:=@CBB?BBBAA@@3939AA9BAA>ABACEBBBBBBBDBBA>=C=>>?@A==:>>>>>;>8<8<::;====
@ATNG8:01873:05340
GATGGTAGTATATCGCGTCGCTATCCAGAAGATCAGTAACTCTAGAAGAATTCAGATTTTTAACACGAGAGTAAACGTAAAAAGAAGGTTTTACAAGACTCACGTTAACAATATTGCAGCAGTACGCACACAATCGAAGCGCAGTAAGGATGGCTAGTGTAACTAGCAAGAATACCACGAAAGCAAGAAAAAGAAGTACGCTATTAACTATTAACGTACCTGTCTCTTCCGAAACGAATGAGTACATAGATATACGTATAGCTACCATCGTTCCTTCTGAGTCT
+
:;;;<>>CC@AAGCCBC;;:<@@9;99@FADDDCBCCIAAAABBBB?BC@C@BBBCEEEE5C@BB@AA@A==@@8@A;;:;;(:A<A5;<;.;@@=@BCDBBCAA?A?AC?BBB?BCDCCCFBBCCCCCAAA?BAAB?@@@BCBBB?B@C@@?ABBCBCCB?BBBBAB@CB?BBB?BB@@@8=<<8<<???1?C@C???C@@;;7;;=>>?6:5:ABBC@CCBAAAA6:8:A@;B::8:AAABB???BAAA???A>>B>>>??;;7;@@?B@D>B>BAB>?877
@ATNG8:01828:05402
GATGGTAGCTCTGCTCTGACTCTCGTACTCATTCGTTTCTGAAGAGACCGGTACGTTAATAGTTAATAGCGTACTTCTTTTTCTTGCTTTCGTGGTATTCTTGCTAGTTACACTAGCCATCCTTACTGCGCTTCGATTGTGTGCGTACTGCTGCAATATTGTTAACGTGAGTCTTGTAAAACCTTCTTTTTACGTTTACTCTCGTGTTAAAAATCTGAATTCTTCTAGAGTTCCTGATCTCTGGTGAGATATGCAGTGCTACCATCGTTCCTTCTGAGTCT
+
BBBD@BBBBBDCCCCCCFEDBBBCCBCBBBCB@BBCC=CBBB@CBB@@?A?CCCCC@C@FBBB@C?CDECBBBBC?CBDCC5CCDEABB<AA@A?ACB=BA<@;;;AF@CCCEDEBB@BBC?B?BBDCCCCC?CBCB?CAA@CCCBBBBCDCCCB?AAA>AB@C=AABBBBCCIABCCCC9B>A>;<;;;*;BAAA>ACCCCCLBBB?BBCB5CBCDD?A@AE@DEGCBAA>A=@ABAAABBCACCCCCBBBAAACCCCBCA@A@@?@=@?B>BBDCCCBB
@ATNG8:01832:05403
GATGGTAGCTATACGTATATCTATGTACTCATTCGTTTCGGAAGAGACAGGTACGTTAATAGTTAATAGCGTACTTCTTTTTCTTGCTTTCGTGGTATTCTTGCTAGTTACACTAGCCATCCTTACTGCGCTTCGATTGTGTGCGTACTGCTGCAGTATTGTTAACGTGAGTCTTGTAAAACCTTCTTTTTACGTTTACTCTCGTGTTAAAATCTGAATTCTTCTAGAGTTCCTGATCTTCTGGTATGACTAGTGTACTACTACCATCGTTCCTTCTGAGTCT
+
:69B;=BBDCBBBDCCCBBBC@@?99:?C@;;5;A@@;@D@D?CCBBBCA?@@;;;<@?BBBB?C>AAAABAABB>AABBB3BB?=88818??>>@>>9?A=ACBAAA?ABABA>BB688A=A>A???;;;>=?>@A387A<<;;;;;@@A;;;;@ABD<AA<A<@>>=A<<<<6<<<<</:4:4:::::*79666)------798:-555&25556376994955577;3;-//=99:,//<1676?@@@@A?>>>@B@??@@<A??>C;?;?<ABAA;888
@ATNG8:01833:05370
GATGGTAGTAGTACACTAGTCATACCAGAAGATCAGGAACTCTAGAAGAATTCAGATTTTTAACACGAGAGTAAACGTAAAAAGAAGGTTTTACAAGACTCACGTTAACAATATTGCAGCAGTACGCACACAATCGAAGCGCAGTAAGGATGGCTAGTGTAACTAGCAAGAATACCACGAAAGCAAGAAAAAAGAAGTACGCTATTAACTATTAACGTACCTGTCTCTTCCGAAACGAATGAGTACGAGAGAGCACACGTGTCTACCATCTTTCCTTCTGAGTCT
+
<BBE?CBCC:::BBCCCCDCCB@A@@BBBABBCCAA?A?AADCBBBABB?BACCAAAA@@2@>ABBCCCBBCCA9>>;;:;;$9<7<2999&5<<:?@>CEC@A@?@?CC@CCB?BBCCCCCCCCCCCCBBB?BAAA?AAAAAA:94;>@@@=@@@@AAAB>BBBBBB@BB?999:??>??8?;:::::;;;':A9>878@@A@@<A;??AF<@;==?::6:@@@ABB?B=??B>AAA????BBBBBB>>??>BBB@???@;;88/77///>1:5959;>:;;<=
@ATNG8:01833:05390
GATGGTAGGCGACATACATACGCGCCAGAAGATCAGGAACTCTAGAAGAATTCAGATTTTTAACACGAGAGTAAACGTAAAAAGAAGGTTTTACAAGACTCACGTTAACAATATTGCAGCAGTACGCACACAATCGAAGCGCAGTAAGGATGGCTAGTGTAACTAGCAAGAATACCACGAAAGCAAGAAAAAGAAGTACGCTATTAACTATTAACGTACCTGTCTCTTCCGAAACGAATGAGTACCTCTCAGACGCTCGTCCTACCATCGTTCCTTCTGAGTCT
+
@AAC@FCC?C@@ACFDCCCC@@@CC@CEF@CCCCBA?A?CBCAAAB?BC@B>AABCCCCD5C@CCCCCCCBBBA9>==>@@@0AC?D<AAA9ADIABBABEECA@=@@CC@AAD=AA??AACBCBCCCCCCB?CCCD?CABBCBBB@C?BBC@CCBCCBBC@CBBBBB@DD@888<=>CCB=><<8999:9(9?;A>??B@?@B5858?AA7;7;BBBB@CC@@@BB=?=@CD=B??=?BBAAAA@BBBBBBBCCBA?@@B=@@@<;;<?B?B?B?BCC???BB
@ATNG8:01835:05412
GATGGTAGTATCTGCACACTCTGTCCAGAAGATCAGGAACTCTAGAAGAATTCAGATTTTTAACACGAGAGTAAACGTAAAAAAGAAGGTTTTACAAGACTCACGTTAACAATATTGCAGCAGTACGCACACAATCGAAGCGCAGTAAGGATGGCTAGTGTAACTAGCAAGAATACCACGAAAGCAAGAAAAAAGAAGTACGCTATTAACTATTAACGTACCTGTCTCTTCCGAAACGAATGAGTACATAGATATACGTATAGCTACCATCGTTCCTTCTGAGTCT
+
77/0)/8;=>;;;;;;;>>A<>?@@>@ACABBCA@@,0+0<@=?@A=>><>?BD?@?BBB3B>AAABBFBBBBA8>>;;;;;;$;?;@?BFF7BCGAACABCBDCC?B@CC?BBC?BBCCCCCCCCCCCBC:96:A@?=AA@>?@::6;?CAB?ADCCAAAD?BBBBCC?>?<?BA:@=889239;<768888%8=:=;;;AA?==1818;@@5;6;=A@A?A???BBB?B????:????BCBBBABDBBB>>>@>>>===????>>8==>>@<@<@<@D@;;888
@ATNG8:01843:05384
GATGGTAGAGAGACTGTAGCGCACCCAGAAGATCAGGAAACTCTAGAAGAATTCAGATTTTTAACACCGAGAGTAAACGTAAAAAGAAGGTTTACAAGACTCACGTAACAATATTGCAGCAGTACGCACACAATCGAAGCGCAGTAAGGATGGCTAGTGTAACTACAAGAATACCACGAAAGCAAGAAAAAGAAGTACGCTATTAACTATTAACGTACCTGTCTCTTCCGAAAACGAATGAGTACCTCTCAGACGCTCGTCCTACCATCGTTCCTTCTGAGTCT
+
///;7=<<BBCCKBCCDC@@BB:;;049;7=B@A@B5;:(48<9933033,317773////$/(///(/6//3333,3<==>@>+=>49.55)555.5<<<<::///2//)/785;;<<==>??999///99)/444.3<9899:>498=5525<<<A=<;8;A?:?8996:::.3388809<:6:=>==,//(/66899:88284888<7<6855547;;33333/333777(7<<5;<=<;<>=775>===>>>>>>?:6222377223486=7<;;::333
@ATNG8:01843:05413
GATGGTAGATACTCGCTGAACACCCAGAGATCAGAACTCTAGAAGAATTCAGATTTTTAACACGAGAGTAAACGTAAAAAGAGTGTTTTACAAGACTCACGTAACAATATTGCAGCAGTACGCACACAATCGAAGCGCAGTAAGGATGGCTAGTGTAACTAGCAAGAATACCACGAAAGCAAGAAAAAGAAGTACGCTATTAACTATTAACGTACCTGTCTCTTCCGAAACGAATGAGTACGAGAGTGCACACGTGTCTACCATCGTTCCTTCTGAGTCT
+
9==B@D?======666>>=::59@8999BA9;;;<9;EBBBCB<?@7;5;@?:8889'8<@ABEDABBCCC<98;BGGI5AAAA;;;;*:===CBB@@>:00/49<7<<>:?CCE::9CCCCDBBAAA=AAA@=:9988?AC?C?A@@<?>?=?><>9>@A@BB?BB?A??9;<;;<5;<;1:::::*78069;;9;87:07-5755/59>=BBC@A@000<;6;9=<=6?7718?AAB@@@@?;;==0000/;;77557528:<9=@=9=9==A:9847
@ATNG8:01845:05408
GATGGTAGTATAGAGCTCTACATAGTACTCATTCGTTTCGGAAGAGACAGGTACGTTAATAGTTAATAGCGTACTTCTTTTTCTTGCTTTCGTGGTATTCTTGCTAGTTACACTAGCCATCCTTACTGCGCTTCGATTGTGTGCGTACTGCTGCAATATTGTTAACGTGAGTCTTGTAAAACCTTCTTTTTACGTTTACTCTCGTGTTAAAAATCTGAATTCTTCTAGAGTTCCTGATCTTCTGGTGTCGTCTATCATGTACTACCATCGTTCCTTCTGAGTCT
+
599<5;?BBBB:9;B<A?A@<BBBBBBBBB@@<@;;;0;@9?<@C@D???@BCCBB@B?BABC@D>AABBBCBBC@B@A@@2<96:AAA9ACBB>@AC?BB@>=;???<?AA???@@<@>>:>:>>>>8:8@:>>??9>@A>>>???AAAA:::@<AAA=@@;@<BB@@???BB=A@@@?1;5:6<;<==/>A>=@6=86///;99<4:;;;+:?@@A=B=;;7;;:A:999<69:A@>>7::D>>>>BA=><=@BB>?=??ACC=???>><><@<@@>>>=<8
@ATNG8:01846:05415
GATGGTAGCGCATATCAGCGCAGCCCAGAAGATCAGGAACTCTAGAAGAATTCAGATTTTTAACACGAGAGTAAACGTAAAAAGAAGGTTTTACAAGACTCACGTTAACAATATTGCAGCAGTACGCACACAATCGAAGCGCAGTAAGGATGGTTAGTGTAACTAGCAAGAATACCACGAAAGCAAGAAAAAGAAGTACGCTATTAACTATTAACGTACCTGTCTCTTCCGAAACGAATGAGTACTATGTAGAGCTCTATACTACCATCGTTCCTTCTGAGTCT
+
<BCB?B;56:;A@BCCCGEAABCFE>JCC@CBBC;;;;@CCCBBBB?CC<@>?@B@AAAA,A?BBBCCCBFLHD=AA;;;;;*;C>C5;;;6;CJAFCCBB;;<B?B?CC@DBB?CBBCCCBBBCBBBCCCCACB@@=@;;;CC@@<A?A@A<@=@BAB@@=@AA@;:5:@=@AA=@A99928<<;99999(8?;>>?AA@@@B>;6;>AA5;5;=@@A>@@@CCAA>@>@CB<A??<???AABCBBBBBBBBBBBBA???@@@B<???:;4:0808:<:;;=;
@ATNG8:01849:05396
GATGGTAGTGCGTGAGAGAGAGACCCAGAAGATCAGGAACTCTAGAAGAATTCAGATTTTTAACACGAGAGTAAACGTAAAAAGAAGGTTTTACAAGACTCACGTTAACAATATTGCAGCAGTACGCACACAATCGAAGCGCAGTAAGGATGGCTAGTGTAACTAGCAAGAATACCACGAAAGCAAGAAAAAAGAAGTACGCTATTAACTATTAACGTACCTGTCTCTTCCGAAACGAATGAGTACACACTCTCATATGACACTACCATCGTTCCTTCTGAGTCT
+
>>:?7?CGDCBBBBBDDCCCCB999:;BBADCCC??<@>AABBBBB?CB?D?A?AACDDD1A>ABBBCDCB?@?8?>@@AA@0@A?B<BBB9ACEAE<=<CBCA@?A@CC@CCC?BACCDDFECEEBBDDCD@BBBB?BA@?BB??:@?A@A?ACAAACCD?ABAADD@BB????399999,9=>;=>=>=>&:>:A988@@A@@<><>AAA3717=@@A=AACAABB?B?BCC>B??<?AACBBBBBBBAAA>>>@?BCBBBABB?B?@?@?C@C?BBB??:::
@ATNG8:01850:05391
GATGGTAGCTATACGTATATCTGTACTTATTCGTTTCGGAAGAGACAGGTACGTTAATAGTTAATAGCGTACTTCTTTTTCTTGCTTTCGTGGTATTCTTGCTAGTTACACTAGCCATCCTTACTGCGCTTCGATTGTGTGCGTACTGCTGCAATATTGTTAACGTGAGTCTTGTAAAACCTTCTTTTTACGTTTACTCTCGTGTTAAAAATCTGAATTCTTCTAGAGTTCCTGATCTTCTTGGACAGAGTGTGCAGATACTACCATCGTTCCTTCTGAGTCT
+
:5<<5:;ABB=@AACCCCBBGCCA<00*00)00//)5<7<:@CBBBDE@ACCBB?B@CCBC?B?AAABBCCCC@@@@@@,=?;>999(99954;=;=?@79;@??C?BBBBBBCC?BCG>?=?BB?AB9979AAA5::>>>988=999;5258297;=AA:>:>8<89888?658=AA2A9=698:::*:;888.569...7..258888)8...6260775877799:6:6:=:778)--)-2778=:::9:9;656522677388:;;6;5>688888>>>
@ATNG8:01854:05414
GATGGTAGATACTCGCTGATACACCCAGAAGATCAGGAACTCTAGAAGAATTCAGATTTTTAACACGAGAGTAAACGTAAAAAGAAGGTTTTACAAGACTCACGTTAACAATATTGCAGCATTACGCACACAATCGAAGCGCAGTAAGGATGGCTAGTGTAACTAGCAAGAATACCACGTAAGCAAGAAAAAGAAGTACGCTATTAACTATTAACGTACCTGTCTCTTCCGAAACGAATGAGTACTACTCTCAGAGACACACTACCATCGTTCCTTCTGAGTCT
+
AABB?CC@B@B>CCABBCCCDBBBC<B@A>?ACC@C?@?BBBAACC?BB@C<??BAABBB3B?BBBAAABA@@@;98;A???0;;592999&5999?CCBCBB=>6<:00*0>;6<=>:;BC:CBBBCCCBD?B@@A>A<;;;889699?==;?@@A?>>@<<>>?AB?BB@BBB?BBBAA>ABC@DEDED2CC?BBBBBBBBBAC;;;DD=@>A@@@A8;;ABBBB?C?CCD>BAA>@A@=000000::@@BCCDCCC@@@::9:==?::2929.7>444:<;
@ATNG8:01855:05396
GATGGTAGTGCGTGAGAGAGAGACCCAGAAGATCAGGAACTCTAGAAGAATTCAGGATTTTTAACACGAGAGTAAACGTAAAAGAAGGTTTTACAAGACTCACGTTAACAATATTGCAGCAGTACGCACACAATCGAAAGCGCAGTAAGGATGGCTAGTGTAACTAGCAAGAATCCACGAAGCAAGAAAAAGAAGTACGCTGTTAACTATTAACGTACCTGCTCTCTTCCGAAACGAATGAGTACGAGAGAGCACACGTGTCTACCATCGTTCCTTCTGAGTCT
+
:<?@=?<<<<555<666;><=A;;;)59;6<@@@BB6;65::;:?:6==10)///(/:;;;+;8:8433>:37391774444&4<7<.555&5:<6:6666==:>:@+00*000+/0<:<===><;;99999.99444(4;:89:<<6;9;>>8<???AAAAAAAA@@@<00*08(-///(/994/////$3;46555:22251616555/5/3...726...3833.559993554,--------855595558777:<>=?:;5;;7696<;A;;;///555
@ATNG8:01857:05375
GATGGTAGATACTCGCTGATACACCCAGAAGATCAGGAACTCTAGAAGAATTCAGATTTTTAACACGAGAGTAAACGTAAAAAGAAGGTTTTACAAGACTCACGTTAACAATATTGCAGCAGTACGCACACAATCGAAGCGCAGTAAGGATGGCTAGTGTAACTAGCAAGAATACCACGAAAGCAAGAAAAAAGAAGTACGCTATTAACTATTAACGTACCTGTCTCTTCCGAAACGAATGAGTACACTCTCATATGACACTACCATCGTTCCTTTCTGAGTCT
+
ACCG@CCDCCBBBBCBBCCCCCCCC=CBC=CCCDAA?A>BBBAAA?<??<?>BBBB@@@@2B?BCCCAAAAACC;A=@BDLJ5AA?A>BBB:BBB?BAABDCDA@>@@CE@CAB>AABBCCECCCCCCCCBB?BCCC?A@AAA@@B>B?CCC?CCACCCC??ACCBBB@BA<9999<<<<<5=7718::::;'7>9>///==@AB<?;>>BB:>:=ACAA?AAAAABB?B@BBB>BBB?BBBBCCCBBBA:;:AA@?@@@@@?@=@@>=@:?3992:DA@A:::
@ATNG8:01858:05416
GATGGTAGCTCTGCTCTGACTCTCGTACTCATTCGTTTCGGAAGAGACAGGTACGTTAATAGTTAATAGCGTACTTCTTTTTCTTGCTTTCGTGGTATTCTTGCTAGTTACACTAGCCATCCTTACTGCGCTTCGATTGTGTGCGTACTGCTGCAATATTGTTAACGTGAGTCTTGTAAAACCTTCTTTTTACGTTTACTCTCGTGTTAAAAATCTGAATTCTTCTAGAGTTCCTGATCTTCTGGCGCTCTGTCACGTCTGCTACATCGTTCCTTCTGAGTCT
+
:99::<<<<<<<;66<<=?@BB@==>;455::7:==>4<<2605;<555;.5555;.4.4;9>7;9=>BB==>6505<==>+==:>>>?8;;;<6>9=9==.4448:=8==><555:5::;7<466>>B==?;>:7<+//=;>@=<;?@993333-4::7:<7;044555;5556;9<<<+;)-(-----$--7;;)66555555446;;;;$4444<39.555::::///)/)/56222(,,,(,8-/45555>==5658444/////81616*//:::888
@ATNG8:01861:05406
GATGGTAGTGATACAGATCAGACACCAGAAGATCAGGAACTCTAGAAGAATTCATATTTTAACACGAGAGTAAACGTAAAAAGAAGGTTTTACAAGACTCACGTTAACAATATTGCAGCAGTACGCACACAATCGAAGCGCAGTAAGGATGGCTAGTGTAACTAGCAAGAATACCACGAAAGCAAGAAAAAAGAAGTACGCTATTAACTATTAACGTACCTGTCTCTTCCGAAACGAATGAGTACGATGAGATCTCGTGTGCTACCATCGTTCCTTCTGAGTCT
+
BBBB@CCB@@@BB=CCCCCDDCC@A>@CB?CBBBBB?C@BA?@?994<>6?6;<;3333&34::?DEICCBBB=:;;BBBA1@@;?4;;;&9@B>@AAACCCCDADACB@BBB@BDBBBCCCDCCDDBB@@<@B::7;BBBBBAA=A?B@@=@;;;CCBCADCCBBC?AA=AAA?BBABC<A@@;::9999%9:9>998<;ABF:=:>AAA6;5:=AAA?ADACCA@=A>ABC=CBB?BCAA@BCBBBC@AAAA<;;??B;;;>?6;;;;?:?8=5;:=<=888
@ATNG8:01863:05372
GATGGTAGAGTACAGTGTAGTAGACCAGAAGATCAGGAACTCTAGAAGAATTCAGATTTTTAACACGAGAGTAAACGTAAAAAGAAGGTTTTACAAGACTCACGTTAACAATATTGCAGCAGTACGCACACAATCGAAGCGCAGTAAGGATGGCTAGTGTAACTAGCAAGAATACCACGAAAGCAAGAAAAAAGAAGTACGCTATTAACTATTAAAGTACCTGTCTCTTCCGAAACGAATGAGTACGAGAGAGCACACGTGTCTACCATCGTCCTTCTGAGTCT
+
@BCE?BBDDCCCCCCBCBCBCAAAFADDC@ECCB;;9;<@@BBBBC=BB897:CCBBBBB3B=AABAAAC998@8><A=9;;*;=8<7<<<0@BB?CB;;9<>00-/6;;6;;?58998:BBBBCBBBBCBB@CDCC?BBBCBBBC@C?BAA>ABBBBBBC@BABBBC?BB>999?B@@AA2775./;>>@>'660----89988:=59558;??9=888;<99;:88185::D:@>:6;:;///;;9>>AA=>=;:;>>?>?63306-----27499366///
@ATNG8:01865:05388
GATGGTAGTGCGTGAGAGAGAGACCCAGAAGATCAGGACTCTAGAAGAATTCAGATTTTTAACACGAGAGTAAACGTAAAAAGAAGGTTTTACAAGACTCACGTTAACAATATTGCAGCAGTACGCACACAATCGAAGCGCAGTAAGGATGGCTAGTGTAACTAGCAAGAATACCACTAAAGCAAGAAAAAAGAAGTACGCTATTAACTATTAACGTACCTGTCTCTTCCGAAACGAATGAGTACACATCGTCGTGTCGTGCTACCATCGTTTCCTTCTGAGTCT
+
ABCC@CDBBBCCCCCDBCCDDCBBB=BCD?BBBBCC@AA@CBBCC?AA?A?AAAABBBC3B?BCBBAACCCCC=CABBDDD3BB@CACCD;CDCACBCCDDC:98;@BB?CAA?ACBBBBBBCCDCBBBCC?BBBB@A@@@BBBB?B?BCB?BCDDCCBB>@@ACBB?BB>>>>799BCC=CAA<@@?@@@(>>9:///=>BBB:=:>?BA<><>ACAA=AC???BB@C@BCD=BA@=AA??@BBBCBBBB=A9:9ABB999BAA>A??999,9<@=A?>>>@>>
@ATNG8:01865:05393
GATGGTAGCGCACACATAGATACAGTACTCATTCGTTTCGGAAGAGACAGGTACGTTAATAGTTAATAGCGTACTTCTTTTTCTTGCTTTCGTGGTATTCTTGCTAGTTACACTAGCCATCCTTACTGCGCTTCGATTGTGTGCGTACTGCTGCAATATTGTTAACGTGAGTCTTGTAAAACCTTCTTTTTACGTTTACTCTCGTGTTAAAAATCTGAATTCTTCTAGAGTTCCTGATCTTCTGGACAGAGTGTGCAGATACTACCATCGTTCCTTCTGAGTCT
+
9=CD@CCBBBCCCCCCCCCCBBBAAADEDCCB?AAAA=BC@D@DDDAABD@CCBBB?C?BBBD?D?BBBBAAABB?@?@@@1AD@CCCD>CB9:6:A@;AD>@@BECC@CCCDCCBB?BBB@C@CBBBABBC>AADD?CCCCCCCCBBBBCCA@@<ABB@CC@C@BBBBCBBBB@CBDCB9B8;8;BCCC0BB;;;6<BBBCCHCBC<@@@@0AABBC@B>BC?BBBBB@@>@?CCAB@@<@@A@CCCBBBBD;;;CDCCCC;<;@DA@ACAC@LAC;;;C@@@
@ATNG8:01866:05373
GATGGTAGTAAGTATCGCGTCGCTATCCAGAAGATCAGGAACTCGTAGAAGAATTCAGATTTTTAACACGAGAGTAAACGTAAAAAGAAGGTTTTACAAGACTCACGTTAACAATATTGCAGCAGTACGCACACAATCGAAGCGCAGTAAGGATGGCTAGTGTAACTAGCAAGAATACCACGAAAGCAAGAAAAAAGAAGTACGCTATTAACTAATTAACGTACCTGTCTCTTCCGAAACGAATGAGTACACACTCTCATATGACACTACCATCGTTCCT
+
448827<@00)/7777<>>>>A;;BC>9?@B@BB@A;:20*/;//////)//2:5::888888'829=>BB?=:443*7394444$596;.555&5;<7566<<<:<<8<7<;.444.4488566>>?<=<==::38844.4::88443-4398:7::::;5558<::8886993333/43===2:771222222#22+26655562.(.25..(.04054///6::9;;<<8;6:::2:8858====<=BBCB>=<99777?=>?:00-6:,,-5(-(-
@ATNG8:01866:05405
GATGGTAGTGATACAGATCAGACACCAGAAGATCAGGAACTCTAGAAGAATTCAGATTTTTAACACGAGAGTAAACGTAAAAAGAAGGTTTTACAAGACTCACGTTAACAATATTGCAGCAGTACGCACACAATCGAAGCGCAGTAAGGATGGCTAGTGTAACTAGCAAGAATACCACGAAAAGCAAGAAAAAAGAAGTACGCTATTAACTATTAACGTACCTGTCTCTTCCGAAACGAATGAGTACGATGAGAGAGCTCTCTCTACCATCGTTCCTTCTGAGTCT
+
BABB?BCCCCCCCCCCCCCFGCDCC@CCB@BCBB@@>@?BCDBBBA?BB?C@A@ADGCCA)A?CCBAABBBBBC=A?9;;;;*;A>A=B@B9ACC@FCEBCBCBB@B@BD?BBD?BBBBDBBBCCCCBBCCC?CCBA?ACBBBB>?9@>A?@>@CCCCCCC?ACCCCD?AA?BBB<?>::::+:::3999999%9@:=888BCBBA:>:<=>>1838ABBC@A@?A@>=6:69@A;A9:79@@@BBBBDCBBB?:::::;;>>ABBC;;;9;<0818<>=======
@ATNG8:01873:05418
GATGGTAGGCGTGTGAGAGTCTGCCCAGAAGATCAGGAACTCTAGAAGAATTCAGATTTTTAACACGAGAGTAAACGTAAAAAGAAGGTTTTACAAGACTCACGTTAACAATATTGCAGCAGTACGCACACAATCGAAGCGCAGTAAGGATGGCTAGTGTAACTAGCAAGAATACCACGAAAAGCAAGAAAAAGAAGTACGCTATTAACTATTAACGTACCTGTCTCTTCCGAAACGAATGAGTACGAGAGTCAGAGCAGAGCTACCATCGTTCCTTCTGAGTCT
+
<==C@DBB=BBBCBBBCDCBBCBBB=BCC@CCCB999:?BBCCCCC?CD?C@BA989AAA3B?BCC???AAABB=B@@@AAA2?=8?<@@@6@@A=@A@====@A7:7;?;>=<7::@@@A@@@AAA>@>>>:>A>>8;<==AA??:>9===:?@?>@A>=<>>>>BB@AA=ACD?CA6667)8::5;AAAA/?>;?@@@@@>>>9<6;:9:4:3:@==><?==>>>>8>====8=?>;>AABA>=;;;;;:B;;;>>>@@@CBAA8;:;:A5:5;<??AAA???
@ATNG8:01874:05392
GATGGTAGGACGAGCGTCTGAGAGGTACTCATTCGTTTCGGAAGAGACAGGTACGTTAATAGTTAATAGCGTACTTCTTTTTCTTGCTTTCGTGGTATTCTTGCTAGTTACACTAGCCATCCTTACTGCGCTTCGATTGTGTGCGTACTGCTGCAATATTGTTAACGTGAGTCTTGTAAAACCTTCTTTTTACGTTTACTCTCGTGTTAAAAATCTGAATTCTTCTAGAGTTCCTGATCTTCTGGGCAGACTCTCACACGCCTACCATCGTTCCTTCTGAGTCT
+
BB@A>==B:BBBB@@@BCBCBBCE@BBCBCCC@BCCD=DD?A>@CBBABB@CFDBB@A?BCDC?CABBBCB;;;A=?????,>>=??BB:@@AA=ABC?BC?;;;CCD@DBBBBBEE@CCC@B?BCBBBBBB@BBCC@CBBBDEBBAA@ABB;::?CBB?BC?E8::CAABGHFACAAAB7C@C=;;;<;*;<BCB>CGGCDDCA@@>AABA0ABBAB@D?CD=AAC@@@C?B?BCCCCB?AABB>BBBBBBBBCAACCDE@BCB@BBBBB>A>@?CBBBCBBB
@ATNG8:01874:05396
GATGGTAGATATATGCACGCTCTACCAGAAGATCAGGAACTCTAGAAGAATTCAGATTTTTAACACGAGAGTAAACGTAAAAAGAAGGTTTTACAAGACTCACGTTAACAATATTGCAGCAGTACGCACACAATCGAAGCGCAGTAAGGATGGCTAGTGTAACTAGCAAGAATACCACGAAAGCAAGAAAAAGAAGTACGCTATTAACTATTAACGTACCTGTCTCTTCCGAAACGAATGAGTACACACTCTCATATGACACTAATCGTTCCTTCTGAGTCT
+
9:BB?CBCCDCBCCB:;9CEDBACC@DDD@BBBB?@<@8::CCCAB@AA>A?CBCBAA@@2@<@A?????<@AA9A:;;;;;*;A=@5;;;*:BB@BABACB@@A=@;@@>AAA>ACBCBBBBBB@A@@ABC@E@@@@DBBBC:::;@<@A@<@@@@AA:>:>??>?A?AA>ADC?B@BBC<878<<::;;+:>:A;;;@?<;<+/+/;<<1717;@@@=@B@?@??=A@CCC=BBB?BBBBBBCBBBB?@A>>>;;?BCCBCC?B@=>>B>B@CCBBBAA?
@ATNG8:01874:05416
GATGGTAGGCACTGCGCACACATCCCAGAAGATCAGGAACTCTAGAAGAATTCAGATTTTTAACACGAGAGTAAACGTAAGAAGAAGGTTTTACAAGACTCACGTTAACAATATTGCAGCAGTACGCACACAATCGAAGCGCAGTAAGGATGGCTAGTGTAACTAGCAAGAATACCACGAAAGCAAGAAAAAAGAAGTACGCTATTAACTATTAACGTACCTGTCTCTTCCGAAACGAATGAGTACACACTCTCATATGACACTACCATCGTTCCTTCTGAGTCT
+
::<B7;;=;>=BAA@@BBCBBABCC>CDF@B>AA00-0;A>ACDBB?@@=@9>?@77777$3289:;;;B=88;3=7;9;=?2;9292999&5:B<B@@?=ADBB?C@CB?BBB@BBBBEBBBBBCBBCCCCADB??=??@?>?>>8@>@996:@??>A?A=AA@ABB?CC?9::?===?D:>>><?>>???(<=9:///99==:69488//(//37:.0+0=<>ABB@B<??D=C>>477=?ABBBBBBBAA>@877>=8733996;888<9=8=68833388;
@ATNG8:01875:05378
GATGGTAGAGTATCATGTGTATCTCCAGAAGATCAGGAACTCTAGTAAGAATTCAGATTTTTAACACGAGAGTAAACGTAAAAAGAAGGTTTTACAAGACTCACGTTAACAATATTGCAGCAGTACGCACACAATCGAGCGCAGTAAGGATGGACTAGTTGTAACTAGCAAGAATAACCACGAAAAGCAAGAAAAAAGAAGTACGCTATTAACTATTAACGTACCTGTCTCTTTCCGAAACGAATGAGTACGTGTGACGTACGTGACGCTACCATCGTTCCTTCTGAGTCT
+
;A;;05<=9:;;;::;99;<556=;7@;:44994457<6::4445557<<9?8;;;<<>=>+=7;;<<<@><<@B=@996>>>+=;292949&49939;<:::;;<:?9@@9><@?AAAABCCBBGCB@=@00,0@>=?;;=<:9:493:99+00//::6:5504<;8887=9(//09)//////&/:;3333333#383889999555273977759277;@;8<B@;;9??/;4:??8=9969BAA@BA@AA?@ABCC@@<@A000;@@?7>999>;?8>>??ABAAB=
@ATNG8:01877:05393
GATGGTAGCTATACGTATATCTATGTACTCATTCGTTTCTGAAGAGACAGGTACGTTAATAGTTAATAGCGTACTTCTTTTTCTTGCTTTCGTGGTATTCTTGCTAGTTACACTAGCCATCCTTACTGCGCTTCGATTGTGTGCGTACTGCTGCAATATTGTTAACGTGAGTCTTGTAAAACCTTCTTTTTACGTTTACTCTCGTGTTAAAAATCTGAATTCTTCTAGAGTTCCTGATCTTCTGGGTGTATCAGCGAGTATCTACATCGTTCCTTCTGAGTCT
+
9?B=?B=C@;;<A>>666<;<==556666>CC?@@FM>BBBB?AAABB??=?AABB?B?AB>=3938;8888::?88::::(3=3<=??8<<;9299:.69969=CCD?@@C===00+0<<6=<ABBBA@A@@CCAB>AAAAABBBA;<;A@??@=AAA>AD?B?BBBBBACAB>ABBAB7A5;4;;AAB2BCCFE>CCEAAAA@@>;====,=00/:8:6<=7;?CCC??;>6?4349838:<=6><;;?>A999BBA@=@@0.,,,,5(-(-055779444
@ATNG8:01828:05451
GATGGTAGCGAGCGAGTGTGTATACCAGAAGATCAGGAACTCTAGAAGAATTCAGATTTTTAACACGAGAGTAAACGTAAAAAGAATGTTTTACAAGACTCACGTTAACAATATTGCAGCAGTACGCACACAATCGAAGCGCAGTAAGGATGGCTAGTGTAACTAGCAAGAATACCACGAAAGCAAGAAAAAGAAGTACGCTATTAACTATTAACGTACCTGTCTCTTCCGAAACGAATGAGTACGAGAGTCAGAGCAGAGCTACCATCGTTCCTTCTGAGTCT
+
8==B?CBCCDCD>?@@>CBBBDBCC?A@B>AAB;;949;ABB=BBB@CB?B?BB=@?@@?+C@CGCCC@@@<AA;BCAA@@@,@A<@ACGD;IFDACABBCCDCC?C?BB?BCC?BAABBBBCBBBCCCCCD?CBCD?BA@ADDA@>A>BBB?CCCCCCCC=BBDCBB?BB>ABA>?@AA>8>>?<@AABB3BB@D?>>BCBA>7;7:@@@7:7:@BBB@BC@@@BA?A?BAA<A??<???ABA>@>BCBBCCBAAABBBBABBB@B?>=@<@8;5889;;888
@ATNG8:01828:05454
GATGGTAGAGAGAGCTCTCTCATCGTACTCATTCGTTTCGGAAGAGACAGGTACGTTAATAGTTAATAGCGTACTTCTTTTTCTTGCTTTCGTGGTATTCTTGCTAGTTACACTAGCCATCCTTACTGCGCTTCGATTGTGTGCGTACTGCTGCAATATTGTTAACGTGAGTCTTGTAAAACCTTCTTTTTACGTTTACTCTCGTGTTAAAATCTGAATTCTTCTAGAGTTCCTGATCTTCTGGGTCTTCGCTCGTCGCGCTACATCGTTCCTTCTGAGCT
+
944@:=BCCBBCCCCAAABBB@BBBBBBCCBB@BCCE?CC?C@CCCAABD@CCBA?:?<?BDC?B???ABCEBBB?CBBCB3BA;@?=?8?@AB?BA@<00,00;??@=@AB@@@>>:===8<8<?::;>>A=AA@@<>>@@A??>>>>?@@@>><>AA=AD:>:>?CAA@@??<?@@BB5B;@<@===;,99999),,,,,,2/.2+222&277796=522,25576//)/(/-3233)-,99-6--(/6898@B>>>?;;;<<7777)-)-)-,7--/9
@ATNG8:01836:05431
GATGGTAGGTGCACATGAGTGTATCCAGAAGATCAGGAACTCTAGAAGAATTCAGTTTTTAACACGAGAGTAAACGTAAAAAGAAGGTTTTACAAGACTCACGTTAACAATATTGCAGCAGTACGCACACAATCGAAGCGCAGTAAGGATGGCTAGTGTAACTAGCAAGAATACCACGAAAGCAAGAAAAAGAAGTACGCTATTAACTATTAACGTACCTGTCTCTTCCGAAACGAATGAGTACTGCGTCTCACTCTCGCCTACCATCGTTCCTTCTGAGTCT
+
;56C:CBB?@A@BCCCCBBBBC=BB=BCC?CCCC??=?@CCDCCCC=BB?C@CCCBCBC1B?CCCBBDCCCCF@CB?>>>>0=?<?:>>>7?DC@CCCCCCD??<??A@?BBB?CCBBBAABCCDCBCB@B@DDCC?BBCCBAAB<@=A@@>@CECCCBB?BABBAA=BB?A@@6;;777):??;:9999.9A?B:99BFC@@;@;@BBB:>:>?CCCABCBBB@?<A?BCD@DBB>ABCCDBABBBBAAABAA@BACBC?ACC@C@@@C?C@C?CCCA@???
@ATNG8:01838:05462
GATGGTAGTGTGTCTCTGAGAGTAGTACTCATTCGTTTCGGAAGAGACAGGTACGTTAATAGTTAATAGCGTACCTCTTTTTCTTGCTTTCGTGGTATTCTTGCTAGTTACACTAGCCATCCTTACTGCGCTTCGATTGTGTGCGTACTGCTGCAATATTGTTAACGTGAGTCTTTAAAACCTTCTTTTTACGTTTACTCTCGTGTTAAAATCTGAATTCTTCTAGAGTTCCTGATCTTCTGGAGATACACATGATACTCTACCATCGTTCCTTCTGAGTCT
+
<==G@DCDB@BA;B=>A=>?@CBCCBB>>>>B9<<>>6AA:B?C966>>B7@@@69157@55506=B@@B@C6:4:AAAAB2AB>B;;;,;495.6AA<69769<<A>:>CCCAA<=2444.4.5A>;999C<@===9<<@@?BBBDBA@@@@;;6;CB89:?C?ABBBBB><A=<>@>2>:>155==='959=>1@>945:;444.555&5>9;;7;9<<8=>=BB==<=:<=>A@A<@@A=:9:?@?=@@:8:@BBBCCCD<@?@>>8>:>:>>A@?>?>
@ATNG8:01840:05435
GATGGTAGTATCTGCACACTCTGTCCAGAAGATCAGGAACTCTAGAAGAATTCAGATTTTTAACACGAGAGTAAACGTAAAAAGAAGGTTTTTACAAGACTCACGTTAACAATATTGCAGCAGTACGCACACAATCGAAGCGCAGTAAGGATGGCTAGTGTAACTAGCAAGAATACCACGAAAAGCAAGAAAAAAGAAGTACGCTATTAACTATTAACGTACCTGTCTCTTCCGAAACGAATGAGTACTGTATCTATGTGTGCGCTACCATCGTTCCTTCTGAGTCT
+
8:<CADBBCDCCCBBA@AACBDCCB>BCC?BBCB;;:;@CDB@@?C@CE?C???=:::::(:;@@@???B@@@B=?7;6@@@+=<6;.5555$5<<7<?A<<<<59668=<7B??699>=@BBCCDCFBBBBB@CAAA=@?BCBBBB<@;?::6;DAABCCB@BBACCC?BB?BAB;><9899*9<=9=:::;;';@;=;;;??@@@<@;??AA=?;??@@@?ACBCBCC?@8;;;5;00*0==@CCCE?:::C???@DABB???=>?;?>>>B<A8=198;;:?@?
@ATNG8:01847:05439
GATGGTAGGACGAGCGTCTGAGAGGTACTCATTCGTTTCGGAAGAGACAGGTACGTTAATAGTTAAATAGCGTACTTCTTTTTCTTGCTTTCGTGGTATTCTTGCTAGTTACACTAGCCATCCTTACTGCGCTTCGATTGTGTGCGTACTGCTGCAATATTGTTAACGTGAGTCTTGTAAAACCTTCTTTTTACGTTTACTCTCGTGTTAAAAATCTGAATTCTTCTAGAGTTCCTGATCTTCTGGTGTCGTCTTATCATGTACTACCATCGTTCCTTCTGAGTCT
+
A=<<86CC;AA:66;;==?>;;;<7;;<<>>=:=>>D6@@8<8@@;A<694:@@;>;??@@>@4:;)9955<<<<@9==>>>+>C?A@CB<;:;B7;6D:>>459>9:9=>??@@;CF?BBB?A<>>:99>>>;?>9:49>==?@@@<@@??ACBB?BBB?AA6:6::AA@@A?>;@9999*549.56>>>(<@599,5<<555<///6::::)//9<<7?:==>954884403044;<<<79=?;99:99000)///<:;8;?://)////;7<:=6<=::8444
@ATNG8:01849:05430
GATGGTAGATATATGCACGCTCTACCAGAAGATCAGGAACTCTAGAAGAATTCAGATTTTTAACACGAGAGTAAACGTAAAAAGAAGGTTTTACAAGACTCACGTTAACAATATTGCAGCAGTACGCACACAATCGAAGCGCAGTAAGGATGGCTAGTGTAACTAGCAAGAATACCACGAAAGCAAGAAAAAGAAGTACGCTATTAACTATTAACGTACCTGTCTCTTCCGAAACGAATGAGTACACATCGTCGTGTCGTGCTACCATCGTTCCTTCTGAGTCT
+
BA?@><>CDEBBBBDCBCBBBCBBB@CCB@B@@@995:<??CBBBDACC?A?AA@CCCCC2A?BBB?>?BBBCC>BBBHFEF1A@@D5;;;6;BCACICBBBCCC@C@A@=@CA;@@CABBBBDCCCCCCBB?BBBC?CCBB???B?D@C@@>@DDCCABB@BBBBBB?BB=@AA799@A@9A??:=?=??.?><=;;<B@@>><><??@A:=9=:@@A@CCA@A??;@;?@@9A??:?@@@???BCBBCC@BABABBBAAABBB?A>@?F?B?B?BB???B??
@ATNG8:01850:05425
GATGGTAGCTCACGTACGTCACACGTACTCATTCGTTTCGGAAGAGACAGGTACGTTAATAGTTAATAGCGTACTTCTTTTTCTTGCTTTCGTGGTATTCTTGCTAGTTACACTAGCCATCCTTACTGCGCTTCGATTGTGTGCGTACTGCTGCAATATTGTTAACGTGAGTCTTGTAAAACCTTCTTTTTACGTTTACTCTCGTGTTAAAAATCTGAATTCTTCTAGAGTTCCTGATCTTCTGGTCTCGTAGACAGATACTACCATCGTTCCTTCTGAGTCT
+
899C@D?A@BBCAA@B666CDCD@?ADBBC::::BBB=BB?B@CBBCCCC@BBBA@=@=ABCB@C?CCCCBAAAD?CCCCC3BB@CBBB=ACBB>@?A??>;???BBF@BBBBB@@@=>?=;@:A@>>>;;9:=;786:<AA@@@?@@A@@<6//*/9=7=A<?<?@@;;;??A9>;;;;/;:=:>>>>>/::777.3-----77-/+/===+9797838///(/5557:=:?:?@?<<;///=7<<9=>A>>=@?>;;;;;;;47::77179@79:9B?>>=
@ATNG8:01850:05454
GATGGTAGTGATACAGATCAGACACCAAAGATCAGGAACTCTAGAAGAATTCAGATTTTTAACACGAGAGTAAACGTAAAAAGAAGGTTTTACAAGACTCACGTTAACAATATTGCAGCAGTACGCACACAATCGAAGCGCAGTAAGGATGGCTAGTGTAACTAGCAAGAATACCACTAAAGCAAGAAAAAGAAGTACGCTATTAACTATTAACGTACCTGTCTCTTCCGAAACGAATGAGTACTATGTAGAGCTCTATACTACCATCGTTCCTTCTGAGTCT
+
@C@B@BCCCCDCCCCCCCCCCCCDD@DD>BBBBCC?C?BBAABAB?BC>B>BBBBBBBC3B?BBCCCCBCAA?8==77989.9A<@0889&25:7>>?ABAAAA686;><=:96:<<;?>>>@@AAAA@@@:@@@@;A@???@?>:>:;>@<@CAA@==><@@A@@>;AA<A>=6<<676)8<<9>>=>=/8818???>>>AC:=:>>===A;=>=>>;A;;;>@>;A<>@>7==D<@@@D@>>>>>?>>><>>@AAA@@@@AA;A@@@A:?;?9>>==A<<<
@ATNG8:01853:05455
GATGGTAGTACATGATAGACGACACCAGAAGATCAGGAACTCTAGAAGAATTCAGATTTTTAACACGAGAGTAAACGTAAAAAGAAGGTTTTACAAGACTCACGTTAACAATATTGCAGCAGTACGCACACAATCGAAGCGCAGTAAGGATGGCTAGTGTAACTAGCAAGAATACCACGAAGCAAGAAAAAGAAGTACGCTATTAACTATTAACGTACCTGTCTCTTCCGAAACGAATGAGTACGTGTGCGACGTGTCTCCTACCATCGTTCCTTCTGAGTCT
+
556C;@BBBCCDCBBBCA@AA@@AD=B;;:6BDA;;7;=B@BB=BB>BB=?=?>A@@>@=(?<;;5<@<<<=>?6;?@@@A@0@D=A>BBB7B;;:;CCCCCB<;5;>;;6:BB:????@:9:99@@@@A9:6;;9@;@@?<@@>A:>:>9915@ABBBCC?BAAAAA=AA=@AA4:99939AB<??FEF2@@;?999=??:::=;>=??4;49:::9=A@??@>?5988AB;9989>?<?@@@@BB989@CBBBBBA<<78974:::9=8=39399?@A@??
@ATNG8:01854:05445
GATGGTAGCTCTGCTCTGACTCTCGTACTCATTCGTTTCGGAAGAGACAGGTACGTTTAATAGTTAATAGCGTAACTTCTTTTTCTTTGCTTTCGTGGTATTCTTGCTAGTTACACTAGCCATCCTTACTGCGCTTCGATTGTGTGCGTACTGCTGCAATATTGTTAACGTGAGTCTTGTAAAACCTTCTTTTTACGTTTACTCTCGTGTTAAAAATCTGAATTCTTCTAGAGTTCCTGATCTTCTGGTGTCGTCTATCATGTACTACCATCGTTCCTTCTGAGTCT
+
:@@D?BBCD966=CBCBAA@@;55@@94/7/0)/899/9;7<7:??@>BC=@A@;99)54999:7<>;;9??<<7::644449$499)99=90985616<=5<<265<::;:=<A=CBBB@B@@5:2;:;:;=?A;@?@A=BBBABBB@@?CCCAAAA@A@@<<=6;+00>099BBA;;5555&547)//777$//:;<3A696;;;566:????+>;;;@:@<@>:;98/0/:47479;;:><<792:99999>@>@@@999====>:??AAA;@<@<@;:;BBBC
@ATNG8:01859:05461
GATGGTAGGCGGACATACATACGCGCCAGAAGATCAGGAACTCTAGAAGAATCAGATTTTTAACACGAGAGTAAACGTAAAAGAAGGTTTTACAAGACTCACGTTAACAATATTGCAGCAGTACGCACACAATCGAAGCGCAGTAAGGATGGCTAGTGTAACTAGCAAAGAATACCACGGAAAGCAAGAAAAAGAAGTACGCTATTAACTATTAACGTACCTGTCTCTTCCGAAACGAATGAGTACGATGAGAGAGCTCTCTCTAACCATCGTTCCTTCTGAGTCT
+
/99:6::<04/)------579<BBBGACCC@BCB@?@=A?BAA@?<=:>=+00//55555$5.5<<<<;99544)4:9;@@0<=1616<<+::<49////87//)/17817:>99>A;9:9A@AAAABCA<8<000,07788;44-/27//)/9778;==:==><797-779==;9;00)/9)//67=:C=C+=858BBBA;;>@4<9<;;;;?:>>;;<>A@@BAAA?>;===5=?B>?>>B@?=@=0/0?@>:>=?8887///(/388:7947;?8:8422792
@ATNG8:01862:05443
GATGTAGCGCACACATAGATACAGTACTCATTCGTTTCGGAAGAGACAGGTACGTTAATAGTTAATAGCGTACTTCTTTTTCTTGCTTTCGTGGTATTCTTGCTAGTTACACTAGCCATCCTTACTGCGCTTCGATTGTGTGCGTACTGCTGCAATATTGTTAACGTGAGTCTTGTAAAACCTTCTTTTTACGTTTACTCTCGTGTTAAAAATCTGAATTCTTCTAGAGTTCCTGATCTTCTGGTCTACTACACTGTACTCTACCATCGTTCCTTCTGAGTCT
+
BBBBBBBBBBBBHCCCDDCCBBBDBCCCCBB?BCBC>CD@C?CCDECCD@BCCCB@C?BCCC@D?BABBBCBCC;:9999'9@;>?@E>CCBB?B<;4;@<;:;CBC?CAABDCDD@DCC?@>ACCCCCBB<@;;;=BCCCCCCCCCCBBBCCC@BBB@BB?B?CCCBCCCCC>A;;;;.;@C><<;;;*;BBBF>DCBHFG;;;C@EEDD5CBBBA=A=@A?BCBBBBB?B@CDDBA@+000+0A@@CCCCDCCCBBBDDCBB?@;;<E?C@B@CCBBBBAA
@ATNG8:01865:05436
GATGGTAGTATATCGCGTCGCTATCCAGAAGATCAGGAACTCTAGAAGAATTCAGATTTTTAACACGAGAGTAAACGTAAAAAGAAGGTTTTACAAGACTCACGTTAACAATATTGCAGCAGTACGCACACAATCGAAGCGCAGTAAGGATGGCTAGTGTAACTAGCAAGAATACCACGAAAGCAAGAAAAAAGAAGTACGCTATTAACTATTAACGTACCTGTCTCTTCCGAAACGAATGAGTACATAGATATACGTATAGCTACCATCGTTCCTTCTGAGTCT
+
:9993999>;959666<<>@<@?;:7<?@<@BBBBCBI@BBA;;9D@DD>@>???BCDFD1B>BBBBBBBBA@?1;745555$5;5:.555&555.5665;===B@B@BB@CCC>AA??ABCBCA@ACCBCB@CCCC??@??BA@?<@@CAA?AFBAAA??<?AA@@A<@=900/)//9993687.577777&5=288<<999:<1818<==7<8;;@??=@A???AB?B689D=A8979>>BABBCCAAABB>>>AAA:;:B===:887>A<@;>5;7977775
@ATNG8:01874:05456
GATGGTAGCGCATATCAGCGCAGCCCAGAAGATCAGGAACTCTAGAAGAATTCAGATTTTTAACACGAGAGTTAAACGTAAAAAGAAGGTTTTATCAAGACTCACGTTTAACAATATTGCAGCAGTACGCACACAATCGAAGCGCAGTAAGGATGGCTAGTGTAACTAGCAAGAATACCACGAAAGCAAGAAAAAAGAAGTTACGCTATTAACTATTAACGTACCTGTCTCTTCCGAAACGAATGAGTACGATGAGATCTCGTGTGCTACCATCGTTCCTTCTGAGTCT
+
445B;>CBCCBDBBCGBBBBB;;<D>ACA?B@@@A=0505;;8:992882849=BBBDDD1C?BCC><<=00)0>4=<0////$/:)/,/<<.///:277//5::444)47::7=<<7;;;;AB@?@B::9;@BA?BCCD@BBCCDEEE?B>B@@<ACB@A:;:<995:>C:BA=@B>=?888<6833,38<<<<%88133,3388:::5:5==::5@:;;<<<7?@@9:9A>A589948?=4>:;=><BB@?@??===>=>?=;;;@AA=@@@;?;:6<4:99<;888
@ATNG8:01875:05438
GATGGTAGCGCACACATAGATACAGTACTCATTCGTTTTCGGAAGAGACAGGTACGTTAATATGTTAATAGCGTAACTTCTTTTTCTTTGCTTTCGTGGTATTCTTGCTAGTTACACTAGCCATCCTTACTGCGCTTCGATTGTGTGCGTACTGCTGCAATATTGTTAACGTGAGTCTTGTAAAAACCTTCTTTTTACGTTTACTCTCGTGTTAAAAATCTGAATTCTTCTAGAGTTCCTGATCTTCTGGAGATATCATCAGCGAGCTACCATCGTTCCTTCTGAGTCT
+
ABBB@CBBBBDCBBCCCCCBCBBBBB@@@9;9:?::9:&5;.5.6<>@=BB=;;4//)/270//9272;::;@9515=5;;?>=*555)4:::455/:27/0*/:378;:<>;;;;><?A@=@@A=A>BBBBBCBB=AABB>B@@@BBCBBCBBBBBBB?;;;?@@=@<@A@@@BBBB>B;;;;;);=A9@@BBB1@@ECC=C:;:B@9:5929555$9@@AB?B>BC>@AA;;9@<@=BBBBCB=AAA=A@ABBECCCGCCBBAAACCCABBBBC@C@B@BCCBBBCC
@ATNG8:01875:05445
GATGGTAGTGCGTGAGAGAGAGACCCAGAAGATCAGGAACTCTAGAAGAATTCAGATTTTTAACACGAGAGTAAACGTAAAAAGAAGGTTTTACAAGACTCACGTTAACAATATTGCAGCAGTACGCACACAATCGAAGCGCAGTAAGGATGGCTAGTGTAACTAGCAAGAATACCACGAAAGCAAGAAAAAGAATTACGCTATTAACTATTAACGTACCTGTCTCTTCCGAAACGAATGAGTACACATCGTCGTGTCGTGCTACCATCGTTCCTTCTGAGTCT
+
ACCC?BBBBBBDBBBIFCBBCCBBA=BCB@CBCC??>@?BCDCCCC?BB?B@B@@;;><<,=;@AAABBACAB@;?=:;;;;*;B?C@CGG=CBD?CCCCCDCCD?C@CC>@@C?AAB@BBCCCCCCCCBBB?CCCB?BBBB@?@B:?;??@=@CBCAAAC@BBABBB@BB?888589ABB:AA@<@===>/==7=388@?A@@:>:=>AA3838AC@@?@BBBBBB?B@CCE>BAA>ABABBB>>>DDB??BBBBBBBAAACBB?B9::C:?;::<?@@>>>?
@ATNG8:01831:05492
GATGGTAGTGTCATATGAGAGTGTGTACTCATCGTTTCGGAAGAGACAGGTATGTTAATAGTTAATAGACGTAACTTCTTTTCTTGCTTTCGTGGTATTCTTGCTAGTTACACTAGCCATCCTTACTGCGCTTCGATTGTGTGCGTACTGCTGCAATATTGTTAACGTGAGTCTTGTAAAACCTTCTTTTTACGTTTACTCTCGTGTTAAAAATCTGAATTCTTCTAGAGTTCCTGATCTTCTGGCTCTCGTAGACAGATACTACCATCGTTCCTTCTGAGTCT
+
8C9;79>BBBB@A<>@@CC;99@B==<@@>0.----(--(-097:<C:;.5999<8=:=BBA7>8<<0--6,,(,5(--99&--(/444)4445.5<>.56165:<<<8<>>>=@C>@BBA=@=AB<:;9:C?CBA@?@CB@B966;;>==9499.59939:5<059=599BBB?B@CCC9B=>:00000'0///;1;565=;;;;;8=>>>+?=<<>6;6;;49=<696D<?>?CCDBB8;;;6;BBC;;;DCBBB;;:CCBBC?C;;;B?B=@=@AAAABCA
@ATNG8:01831:05513
GATGGTAGTATCTGTCTACGAGAGCCAGAAGATCAGGAACTCGTAGAAGAATTCAGATTTTTAACACGAGAGTAAACGTAAAAAGAAGGTTTTACAAGACTCACGTTAACAATATTGCAGCAGTACGCACACAATCGAAGCGCAGTAAGGATGGCTAGTGTAACTAGCAAGAATACCACGAAAGCAAGAAAAAGAAGTACGCTATTAACTATTAACGTACCTGTCTCTTCCGAAACGAATGAGTACGTGTGACGTACGTGAGCTACCATCGTTCCTTCTGAGTCT
+
<;:@?AA@@B;99>>>@CC@@@;::5;=@<AB;;;B=;6:;0////95;;5<7;<?:@@@A2A?ABCBBBAEEBE>?>;;;;;*;A>B=AAB9BHEBGBBBCCDCC?B@::8;CC?BBBBCBBBCCDDBCCCC>AAA@?B???????<@@C@@?@CCCAAAB@CCBBBB@BB>998399>>>8>>?<<AAAA/AA:=;;;@AA??:>:=>>A1818>@@A@CDEBAAB?B?BDD=BAB>BBCBBBBC9::EBBBC@??CB???FBB?BAABA=A=D:?>@@?>>>
@ATNG8:01831:05517
GATGGTAGCATCATGCATATCTCACCAGAAGATCAGGAACTCTAGAAGAATTCAGATTTTTAACACGAGAGTAAACGTAAAAAGAAGGTTTTACAAGACTCACGTTAACAATATTGCAGCAGTACGCACACAATCGAAGCGCAGTAAGGATGGCTAGTGTAACTAGCAAGAATACCACGAAAGCAAGAAAAAGAAGTACGCTATTAACTATTAACGTACCTGTCTCTTCCGAAACGAATGAGTACTGCGTCTCACTCTCGCCTACCATCGTTCCTTCTGAGTCT
+
@@@@>@BBCABACCCCBBBCDCCCA?CCC?A@@C998;?BBCBABB?BB>A?BBBAAAAB+A=BCCBBBBBBCC=@@;;;;;*;@:?=BAB9BDDBCHHBBBB@?;@>AC@CCC?CCAABBCCCCCCCCDBB?ACCD?C@@@@@@A=@=B@@=@BBBBBCC?AAAAA@@CC>888489>>=8?=>9=====.:>;@=>>?B???=A:>>AA5637@ACB?BBBA@@@=@=AAA;B:99:BDDFBBBBAAAAAAAAABABECABBBACAABB@B>A?ACB>?>>>
@ATNG8:01833:05481
GATGGTAGAGAGAGCTCTCTCATCGTACTCATTCGTTTCGGAAGAGACAGGTACGTTAATAGTTAATAGCGTACTTCTTTTTCTTAGCTTCGTGGTATTCTTGCTAGTTACACTAGCCATCCTTACTGCGCTTCGATTGTGTGCGTACTGCTGCAATATTGTTAACGTGAGTCTTGTAAAACCTTCTTTCTACGTTTACTCTCGTGTTAAAAATCTGAATTCTTCTAGAGTTCCTGATCTTCTGGTATACACACTCGCTCGCTACCATCGTTCCTTCTGAGTCT
+
ABCE?CCBCCCBBBC;66=;;;@@BB??>@??9@@@@5>?9>=@@>>CBB>@?CCC:C?BA??9?=@@AABBA9@90////$-5(----(-9/3,38<6<=58:>8:?>CCC>>>@@:8;87<9=BA>>>>><AAAA8;:@====;;;=>B;;;A6:8;:>><A:??A@@@>>=<@@@@A5@<A<AAA:A<==AAB8>?AAAA??>:6:<<<+//6673;;BB=?>=<=9949;A<:;:B;>>><@@@@@@@@@@>=>>>>==?>=@@//0<A<@<ABBBCBBB
@ATNG8:01839:05480
GATGGTAGCACGAGTCACTCATATCCAGAAGATCAGGAACTCTAGAAGAATTCAGATTTTTAACACGAGAGTAAACGTAAAAAGAAGGTTTTACAAGACTCACGTTAACAATATTGCAGCAGTACGCACACAATCGAAGCGTCAGTAAGGATGGCTAGTGTAACTAGCAAGAATACCACGAATGCAAGAAAAAGAAGTACGCTATTAACTATTAACGTACCTGTCTCTTCCGAAACGAATGAGTACAGAGAGTACGATATGTCTACCATCGTTCCTTCTGAGTCT
+
444>:>B>@>C>>?>@CCCCCBBAF<CCD@B<<>00-0:@@>@@?A:A@6;9;BA@@A@A2A@BBAABBCCCCC;>=::99:$99258=@@2CBA>AA?B@@?;;6;>@@=@CDADBCBCCCCCBC@@ABBB>A;:;?BA988>@9<9=8=8838AA?>?/0,/88:8<4<?;>73/3:772255247789:+5:5;///87:9;391777>5:5:ABBB@BCA@@BB>@<@CC=A::8:@>@??::9A@A@BFCABBB989@:;:5::==><A=B<@@:::666
@ATNG8:01840:05501
GATGGTAGAGAGTCTGTAGCCACCCAGAAGATCAGGAACTCTAGAAGAATTCAGATTTTTAACACGAGAGTAAACGTAAAAAGAAGGTTTTACAAGACTCACGTTAACAATATTGCAGCAGTACGCACACAATCGAAGCGCAGTAAGGATGGCTAGTGTAACTAGCAAGAATACCACGAAGCAAGAAAAAGAAGTACGCTATTAACTATTAACGTACCTGTCTACTTCCGAAACGAATGAGTACGATGAGATCTCGTGTGCTACCATCGTTCCTTCTGAGTCT
+
=<<B@CCBDECC@AAECBBB?BFL?BBC?CBBB@@>@@BAABCCD?@@6:4:DAABCCC1?=@CBBBBCBBBC>B:9:???,>=891:9:-:9;5:7997?><=:=<@C=AAA6;788;;;;>?>>A@@@@<@AAB=>888?>>>9=9=??;?@@@@C@@<@?;;?A===<@?<7<<//-/=>9=@A@?/9818;?>;;;==:=;>>88084:>??@<?:::///;4949991<9937<<;997:;99979:888C>>@;;;=?;>;;;;1818:>=:::@@@
@ATNG8:01840:05503
GATGGTAGATATATGCACGCTCTACCAGAAGATCAGGAACTCTAGAAGAATTCAGATTTTTAACACGAGAGTAAACGTAAAAAGAAGGTTTTACAAGACTCACGTTAACAATATTGCAGCAGTACGCACACAATCGAAGCGCAGTAAGGATGGCTAGTGTAACTAGCAAGAATACCACGAAAGCAAGAAAAAGAAGTACGCTATTAACTATTAACGTACCTGTCTCTTCCGAACGAATGAGTACACATCGTCGTGTCGTGCTACCATCGTTCCTTCTGAGTCT
+
BBCC?CBBBDCDDBCCEBBBBCDDD@CBC@BBCC;:<;?BBCCCAA=AA?B>BBBBBBBB3B@BBBBCBBABBF>A@ABEHE5@@=@;@BB<BEIAFBBABB@@A=@?BB@BAA8;;@=B@AACACCC;;:B?BBCC?CAA@@@??=@@D;;8;BAAABDC?BBB@???AB>BBB?BBBAA8998/8<>>>.<:3::;;?????<?=CAAA<A<??C;;6:AA@BBA<@<00,/;;9>=BBBDBBBBACCCEAAABBDAAACEE?BBBBB?B?B?BB@@@BA@
@ATNG8:01841:05495
GATGGTAGCACGACACGACGATGTGTACTCATTCGTTTCGGAAGAGACAGGTACGTTAATAGTTAATAGCGTACTTCTTTTTCTTGCTTTCGTTGTATTCTTGCTAGTTACACTAGCCATCCTTACTGCGCTTCGATTGTGTGCGTACTGCTGCAATATTGTTAACGTGAGTCTTGTAAAACCTTCTTTTTACGTTTACTCTCGTGTTAAAAATCTGAATTCTTCTAGAGTTCCTGATCTTCTGGGTGTATCAGCGAGTATCTACCATCGTTCCTTCTGAGTCT
+
ABBD@CDBCCCB=BCCCCB;99@AECCCCCCC@BCBB=BC?B?BCCABDD@CCAAA=A?AACC?A<AAAAAAACC=AACDD3A?:=7772:AAACCBB?BB587?CBB?BCCC???@;===;?;>=>@AA==9>A>>:><==?;;;A>>>?=<=>9<>;8=>9<4<>@@@@@@@<>>@@A6@<@<@AAAA/;;766(------9<6:3:;;;*9>>>>9>;>>5>=<<==>:>8==;66:///=@6667>==>>>??AAAB??;;57<;76167<9<<<AA>>=
@ATNG8:01842:05473
GATGGTAGTATATCGCGTCGCTATCCAGAAGATCAGGAACTCTAGAAGAATTCAGATTTTTAACACGAGAGTAAACGTAAAAAGAAGGTTTTACAAGACTCACGTTAACAATATTGCAGCAGTACGCACACAATCGAAGCGCAGTAAGGATGGCTAGTGTAACTAGCAAGAATACCACGAAAGCAAGAAAAAGAAGTACGCTATTAACTATTAACGTACCTGTCTCTTCCGAAACGAATGAGTACGAGAGAGCACACGTGTCTACCATCGTTCCTTCTGAGTCT
+
777><AA?CCCCCCCCCBCCCCE@@?ADG@BBBB;;7<?BBDCCDC@BB@C@AAAAACCC3B?CDEBCBAA?==5==@ACCC5BB>B=@@A9AEDBCBBCCCBBB<@=@B?BCC@CBBBCCCCCCCCC???C?CBAB@BB???CBB?CAD@@>@ABBBBBA?AAAACB@BB?>>?:??=?<5?><7<====.=?:?888?@@@A<@<???@<>;>@CBA>AA???AB?B?BBC@EDC<??BBBBCCA>=A?899CBAA>>=;8885::==>:>:?8==@A????
@ATNG8:01843:05494
GATGGTAGATACTCGCTGATAACCCAGAAGATCAGGAACTCTAGAAGAATTCAGATTTTTAACACGAGAGTAAACGTAAAAAGAAGGTTTTCAAGACTCACGTTAACAATATTGCAGCAGTACGCACACTATCGAAGCGCAGTAAGGATGGCTAGTGTAACTAGCAAGAATACCACGAAAGCAAGAAAAAGAAGTACGCTATTAACTATTAACGTACCTTTCTCTTCCGAAACGAATGAGTACTACTCTCAGAGACACACTACCATCGTTCCTTCTGAGTCT
+
@;<C@BBBBBBBCCDCCCCBB@BE>A@@@BBBCAA=A@BBCCCBB@BC@C?BBA?>>??1=?CB???BBBBBB8??;;;;;*;B>B@GCC<GKABBBBBBC;;8;?@A=ABB?BCBBCGFECCCBCBCBBBBBBB????BBBBC@B?BCB?BCBBBCCC@BBAAAB?BD@BBB=??BAA6;;>:==<<;.<>;@888@??>><>:=>@A<@=??A@@6::59@AA?B?BCC>CCC?BBBCAAABBBBABBDCAAACBBB@@AC@DBB>><>@E@BABBBBBB
@ATNG8:01846:05474
GATGGTAGTCTCAGATAGTCTATAGTACTCATTCGTTTCGGAAGAGACAGGTACGTTAATAGTTAATAGCGTACTTTTTTTCTTGCTTTCGTGGTATTCTTGCTAGTTACACTAGCCATCCTTACTGCGCTTCGATTGTGTGCGTACTGCTGCAATATTGTTAACGTGAGTCTTGTAAAACCTTCTTTTTACGTTTACTCTCGTGTTAAAAATCTGAATTCTTCTAGAGTTCCTGATCTTCTGGGTCTCTCTCTCACGCACTACCATCGTTCCTTCTGAGTCT
+
BAAB@CCCCDDABBDDEC@@@CCCCCDCCBBA=@BBB=BDBC@CCCCCDC@CCAAB?B@CCBA=B?CCCCCAB;;;::::#;=<::AA<BCCC9CBB???587>ACC?BAACCCCC=A>?;?;::8>A>>>;AA<<8>A>@@?A?AAAAA====:>>>=AA<>;????A@@AA=A????3?:=:;:::8)99666(//////<;6;5;===/;<<<>:@:=<7<>>?;;;:?6;;ACBC7;;=>8=C>>>@@@AA@>=>???==8:;;;;4;5;:>?@A>>>>
@ATNG8:01859:05471
GATGGTAGAGTATCATGTGTATCTCCGAAGATCAGGAACTCTAGAAGAATTCAGATTTTTAACACGAGAGTAAACGTAAAAAGAAGGTTTTACAAGACTCACGTTAACAATATTGCAGCAGTACGCACACAATCGAAGCGCAGTAAGGATGGCTAGTGTAACTAGCAAGAATACCACGAAAGCAAGAAAAAGAAGTACGCTATTAACTATTAACGTACCTGTCTCTTCCGAAACGAATGAGTACGAGAGAGCACACGTGTCTACCATCGTTCCTTCTGAGTCT
+
:66>:>BBBCCCCCCCEBBBCCCBB?BC?BBDDAA>A?BBBBC@@=@B>B?A>?;;;::*;>BDDCCBCBBCH?CB:;;;;*;A=?>CBB7BA@<@DGBBCC<;8;?CC?BBB=??A:;<BDCBBCCGCCCABBBB@BBCCBBAA=B>B@A=AA@@BBCD?BBFDBA>BC?CBC?BBBBD<@@@;99999(:@<AABBB@@BG8;7;@@A;@;88;CB>@@DAA@@=??BBB<BAA?AABBAAABACCBBC@???@BBBC???A>>>>>B<?;?>AAA???AA
@ATNG8:01867:05476
GATGGTAGGCACTGCGCACACATCCCAGAAGATCAGGAACTCTAGAAGAATTCAGATTTTTAACACGAGAGTAAACGTAAAAAGAAGGTTTTACAAGACTCACGTTAACAATATTGCAGCAGTACGCACACAATCGAAGCGCAGTAAGGATGGCTAGTGTAACTAGCAAGAATACCACGAAAGCAAGAAAAAGAAGTACGCTATTAACTATTAACGTACCTGTCTCTTCCGAAACGAATGAGTACACATCGTCGTGTCGTGCTACCATCGTTCCTTCTGTCT
+
ABCC?BBC@DDBBBBCCCCCCCDDD<@@E@CBB@9949>BACCCCC?CC?C?CCCBBBBB1B?AAAAAABBBBB9>>:::::*;A>C?CCB=BCC@BCCBCBCCC?B?CB@BBB>AABACCCCDBBBCCCCA?CCBB>BAAAAAAA=A?C??=?BBCBCCC?AAA@@@@CC?999<??ABB==;;5;==>>/?B=B887@??>?<><>A@@7;7;ABBB?BBBBBBB@B?BCC>AAA@BBBBBBBA>AAAAABBBBBBBBAAACC@CBB>>5:5;5:;?===
@ATNG8:01868:05481
GATGGTAGGCGTGTGAGAGTCTGCCCAGAAGATCAGGAACTCTAGAAGAATTCAGATTTTAACACGAGAGTAAACGTAAAAGAAGGTTTTACAAGACTCACGTTAACAATATTGCAGCAGTACGCACACAATCGAAGCGCAGTAAGGATGGCTAGTGTAACTAGCAAGAATACCACGAAAGCAAGAAAAAGAAGTACGAACTATTTAACTATTTAACGTACCTGTCTACTTCCGAAACGAATGAGTACGATGAGATCTCGGTGTGCTACCATCGTTCCTTCTGAGTCT
+
:<BC@CBD@A@ACBA@@@@AAA:;5)5;>9CCCCB@=@=ABAB<><;00,0*0<:<=<=-917=<<@><;877)7>>A?A1>?8</877&77;589:9;:<;;:><@?6<9:065;:;;=@@7555899:6///<3352222272727::5::?==>::68AAAAD>771773332/55.5..(.5555'35.2227//(..555,5/55555'5.7;?>?=B@?888<<5:5:==6=::490==//.337755...7..(.9..255528A7775:6A;>9855555
@ATNG8:01868:05503
GATGGTAGCTATACGTATATCTATGTACTCATTCGTTTCGGAAGAGACAGGTACGTTAATAGTTAATAGCGTACTTCTTTTTCTTGCTTTCGTTATTCTTGCTAGTTACACTAGCCATCCTTACTGCGCTTCGATTGTGTGCGTACTGCTGCAATATTGTTAACGTGAGTCTTGTAAAACCTTCTTTTTACGTTTACTCTCGTGTTAAAAATCTGAATTCTTCTAGAGTTCCTGATCTTCTGGTATGACTAGTTTACTACTACCATCGTTCCTTCTGAGTCT
+
:66>:@BBBC@BBBBB>CCCBBBBBCBDCC;;9;BAC?CD@C@CBDBCBB@DDCDC?A>ABBBAC?BBBBBBBBB?ABBAA3@A;AAAB=BBB?BA?CC?CAA@AA?CAAACAAB?BBB?B?BBBAAAAC=C<<=<A@@@@AA@?@@@B??=<7=;;5:=<A:>???@@B;;568BDC-=:@<<===<+778@A08588>?@@;;7;@>9*77:==7B>AB=@CCB>>A<A=A>A@B>:<<@??==>B;:;@@F9??>>>>>>=D>>?A5;1818>>>???@
@ATNG8:01869:05479
GATGGTAGGCGTGTGAGAGTCTGCCCAGAAGATCAGGAACTCTAGAAGAATTCAGATTTTTAACACGAGAGTAAACGTAAAAAGAAGGTTTTACAAGACTCACGTTAACAATATTGCAGCAGTACGCACACAATCGAAGCGCAGTAATGATGGCTAGTGTAACTAGCAAGAATACCACGAAAACAAGAAAAAGAGTACGCTATTAACTATTAACGTACCTGTCTCTTCCGAAACGAATGAGTACGTGTGCGACGTGTCTCCTACCATCGTTCCTTCTGAGTCT
+
BCBB?BDD@DBCBBCCCBBBCBBBH>CCC@CCCCBB?B?CCCCCDC@DD?A?ACBCBBBB1B?BBAABBBBBBB9@?77777.7><?188829?D?BCB>>AAAA<@9??;?A@:><<<>>>>>???AAA>>9>>>>7;;<@A@@@7==>>A<A<==>><<:>@BAAA<AA<@>>5<<8888-8/)/999:,///:==CB@??7;8;AAB:=:=AA=>:>>>>AAA;A;8:86:?A=@>>=ABBA@@>>======@@?==:==:9<///<7<1617;;>?@@@
@ATNG8:01869:05483
GATGGTAGGTGCACATGAGTGTATCCAGAAGATCAGGAACTCTAGAAGAATTCAGATTTTTAACACGAGAGTAAACGTAAAAAGAAGGTTTTACAAGACTCACGTTAACAATATTGCAGCAGTACGCACACAATCGAAGCGCAGTAAGGATGGCTAGTGTAACTAGCAAGAATACCACGAAAGCAAGAATAAGAAGTACGCTATTAACTATTAACGTACCTGTCTCTTCCGAAACGAATGAGTACGAGAGTCAGAGCAGAGCTACCATCGTTCCTTCTGAGTCT
+
:BCD@@?;:;696;666669<@@;;6:A?<?@:99>:>:@ABA@AC?CC@CABBC@@@@@1@@CCCFCBBBBBD>B@BACCC2;;:;?CDC9;;98<>;;;BB@?=@?::8:AA????ABBBCCCBBBAA@DADDCC?AAAAAA@@6;9;AB>@@@ACCBB@B:;:BC?BB????<<<=?>59:98<@297<::49>>;769BB=A>;;;B?C@DA@@@=;;;@@@C=A>AAA;?::5:@A@@000?@>>AB::9C:::///:::;>555@?=8>;:8:<<=@;
@ATNG8:01870:05516
GATGGTAGTCTCAGATAGTCTATAGTACTCATTCGTTTCGGAAGAGACAGGTACGTTAATAGTTAATAGCGTACTTCTTTTTCTTGCTTTCGTGGTATTCTTGCTAGTTACACTAGCCATCCTTACTGCGCTTCGATTGTGTGCGTACTGCTGCAATATTGTTAACGTGAGTCTTGTAAAACCTTCTTTTTACGTTTACTCTCGTGTTAAAAATCTGAATTCTTCTAGAGTTCCTGATCTTCTGGTAGAGCGTGCATATATCTACCATCGTTCCTTCTGAGTCT
+
C99::C==BDCDCCCCCBBBBCJJCCCCCCBC?@BBC=CCAC@CCCCDDD<AABCC@D=@ABB?B@BBBCCCBBB>AAAA@2@A<BABB<ABCC@CDDADC@;:;A@@<@BBBCBBD@CCC@C@DCCBBCBB@BBBE>BBC@@@BABABBBBCBB?@@@>@=;?;?BCCECCCA=@;<;<.;=A5<;;;;*;@<<;0;BBBBBBA??4;;;;*;@BAA?A?BB>@@CCBAA@C?BABCCB?BAC@CCDCCCCBBBBBBAAABBBB@C???@<?<??CCAAAAA9
@ATNG8:01873:05511
GATGGTAGTATCTGTCTACGAGAGCCAGAAGATCAGGAACTCTAGAAGAATTCAGATTTTTAACACGAGAGTAAACGTAAAAAGAAGGTTTTACAAGACTCACGTTAACAATATTGCAGCAGTACGCACACAATCGAAGCGCAGTAAGGATGGCTAGTGTAACTAGCAAGAATACCACGAAAGCAAGAAAAAGAAGTACGCTATTAACTATTAACGTACCTGTCTCTTCCGAAACGAATGAGTACTACTCTCAGAGACACACTACCATCGTTCCTTCTGAGTCT
+
ABCM@CCBBABBDCCCCBCCCBDBB?BBB?CD???A?B?BBBBBBB>BB=B?BBBABBBB3BABBABBDBBBCC:@>;;;;;*;B>B?CCC<CCCACCBBLCCBB>B>AC?CCC@BABBCCCCCCCCCBBCC?CDDD?BBBBAAAC>B?B9::;CCCCBBB?BBBBBB?BB@BBB>AAAAA=??;9>>>>>/>B<?;::ABBBD9=9>BBB:>:=ABAA?A???CAA=@=@EF@DAA>ABBCCBBBBCBBBBBB@@@AAAAAABB;@@@AA=A<?:==@>>==>
@ATNG8:01833:05548
GATGGTAGGACGATCGTCTGAGAGGTACTCATTCGTTTCGGAAGAGACAGGTACGTTAATAGTTAATAGCGTACTTCTTTTTCTTGCTTTCGTGGTATTCTTGCTAGTTACACTAGCCATCCTTACTGCGCTTCGATTGTGTGCGTACTGCTGCAATATTGTTAACGTGAGTCTTGTAAAACCTTCTTTTTACGTTTACTCTCGTGTTAAAAATCTGAATTCTTCTAGAGTTCCTATCTTCTGGTGTCGTCTATCATGTACTACCATCGTTCCTTCTGAGTCT
+
9:??@AB=7<<5559>556<<?=B?BA@>@::2:;::49?;A?;:9DFEF<AAA?>:?5966:5;9?;;==<<>>8<<==@1@A;@9::.:455.5<>7;;7;?;>@==?@;:9@AA=@AA<@<@AAB@@@@>BBBB>CCCCDDBBBBCCCCBCB?CBB?BC@C=??;;;AAAC699ACC9D@C=>=?=?,ACBBB>BBBABB@?@?=BBCB5BDDCC?C?CE@CCB@@@@=@?BABBB8::B>@@@BCC;;<CBCBBBBBCCC@CCCCE@D?B?BBBBBBAA
@ATNG8:01835:05537
GATGGTAGCACGAGTCACTCATATCCAGAAGATCAGGAACTCTAGAAGAATTCAGATTTTTAACACGAGAGTAAACGTAAAAAGAAGGTTTTACAAGACTCACGTTTAACAATATTGCAGCAGTACGCACACAATCGAAGCGCAGTAAGGATGGCTAGTGTAACTAGCAAGAATACCACGAAAGCAAGAAAAAGAAGTACGCTATTAACTATTAACGTACCTGTCTCTTCCGAAACGAATGAGTACGTGTGCGACGTGTCTCCTACCATCGTTCCTTCTGAGTCT
+
BBCC@CBBCABBBBCCCCHAA966B:CCC@BBBBAA5;5;ABABBC@CC?C?CCCBBCBC2B?BBBCCBCBBBC>:9;DDDD2CDAD=BAB9ACD?BAA@AAA;<</0;@@<A@A000?=@ABBBBCCBBBAA=AAAA=AA??@AAA=B@BAA>AAAACBBB?CBBBBB=AB=999?BAACD8?9818<<<=+<>9:877BCAAA=A<A>>>:=:=@C@A?CB@A@?B=?;>??8<8819@>@@A??><;::@>@888=<<@<::::<<=>A;?<??BBBBBBBA
@ATNG8:01836:05562
GATGGTAGTGTCAGTGCGCGTCGTCCAGAAGATCAGGAACTCTAGAAGAATTCAGATTTTTAACACGAGAGTAAACGTAAAAAGAAGGTTTTACAAGACTCACGTTAACAATATTGCAGCAGTACGCACACAATCGAAGCGCAGTAAGGATGGCTAGTGTAACTAGCAAGAATACCACGAAAGCAAGAAAAAGAAGTACGCTATTAACTATTAACGTACCTGTCTCTTCCGAAACGAATGAGTACTGTATCTATGTGTGCGCTACCATCGTTCCTTCTGAGTCT
+
CBCD?CBCCDB=BCCC@@>@;<@BC::;9>@CC@A@<@=@@@AAAB?BB?B8::9====?.=>CBBBFB773<;3;>@BBBB1AB=A?CCC<DBCACAAABBCCC?C?;:6:?><ABAABEA@;9:@??@BB??@?B?B@AABBBB>A>A;;6:A::;BBEAB???9939927878>?777.8891:::::+9<8=;>>>C88:*/*/787/506<@???BBAAA@@<>;;;=7;<;>@@@A@?>?@999@@@@>;;:=>@@A>A=A;;:=;>7>167:::9:7
@ATNG8:01838:05522
GATGGTAGCGAGCGAGTGTGTATACCAGAAGATCAGGAACTCTAGAAGAATTCAGATTTTTAACACGAGAGTAAACGTAAAAAGAAGGTTTTACAAGACTCACGTTTAACAATATTGCAGCAGTACGCACACAATCGAAGCGCAGTAAGGATGGCTAGTGTAACTAGCAAGAATACCACGAAAGCAAGAAAAAAGAAGTACGCTATTACCTATTAACGTACCTGTCTCTTCCGAAACGAATGAGTACGATGAGAGAGCTCTCTCTACCATCGTTCCTTCTGAGTCT
+
A@AE@BBBCDBBCBCCCBCDCGCCB@BCB@CCBCCC?C?ADDCGAA>??<?@BBCCCDJJ3E?BBGBBADCCCB<A@;;;;;*;A>C5;;;7;CCBCCBBA@C<<<4;>BC@CDC>@?ABBABCDC@AACCCCACC@@?@CDCCBAA>B?B@A?@CDDCBBC@CAAA@@=CA>AB@<@@999+9>>;000000%0>;00/0<>?>><@A;ADD7;8;@BCC@;;;BDCC@C>AAD>DCC?AAADABDCC999BBBBBCA@;<=;667/77>>A>B=@>ABBABBC?
@ATNG8:01840:05540
GATGGTAGCTATACGTATATCTATGTACTCATTCGTTTCGGAAGAGACAGGTACGTTAATAGTTAATAGCGTACTTCTTTTTTCTTGCTTTCGTGGTATTCTTGCTAGTTACACTAGCCATCCTTACTGCGCTTCGATTGTATGCGTACTGCTGCAATATTGTTAACGTGAGTCTTGTAAAACCTTCTTTTTACGTTTACTCTCGTGTTAAAAATCTGAATTCTTCTAGAGTTCCTGAATCTTCTGGGTGTATCAGCGAGTATCTACCATTCGTTCCTTCTGAGTCT
+
944<8<A>==BCDA;;6@>BBBBBBBBBCD;:5;;:;0;@;>=@?@@B@A>A;<:A?B=@?BD?B???>;;7733,333333#384337818<<=7::>9;;.337933,3883525:3588;C;99>>@A@A<@@<;6/---..=??<BB@??9=085@;?A7;57<///=;;;37;>@@5@6:7:>AAA/@>7770699///999;/7675$2776838-..266768..-.4;993978///.5.555;;:<<<99877776//(--(---(-,2-379:=999
@ATNG8:01843:05556
GATGGTAGTATATCGCGTCGCTATCCAGAAGATCAGGAACTCTAGAAGAATTCAGATTTTTAACACGAGAGTAAACGTAAAAAGAAGGTTTTACAAGACTCACGTTAACAATATTGCAGCAGTACGCACACAATCGAAGCGCAGTAAGGATGGCTAGTGTAACTAGCAAGAATACCACGAAAGCAAGAAAAAAGAAGTACGCTATTAACTATTAACGTACCTGTCTCTTCCGAAACGAATGAGTACTACTCTCATATGACACTACCATCGTTCCTTCTGAGTCT
+
87=;697@:@AABBBBCA;<=?>>=:=B@=9:5999.94;==ABBA=@@5<5:;A;;:;:'78<?A:=;=?777-87;;@@>,:@;:.55505=A?@ABB;;6??;@699=>?:7::?@BBCCCCCDBBBAA>A@@@>??<>==9:3;=@??;@@@@BCBB?D?????:?;<@@>*//666(//5.222222#26382228889;::997793>9;=@??9???<??=871333(39943333889;;::;;///8..2755555+2255=7;7?9>==:?888
@ATNG8:01845:05553
GATGGTAGTACATGATAGACGACACCAGAAGATCAGGAACTCTAGAAGAATCAGATTTTTAACACGAGAGTAAACGTAAAAGAAGGTTTACAAGACTCACGTAACAATATTGCAGCAGTACGCACACAATCGAAGCGCAGTAAGGATGGCTAGTGTAACTAGCAAGAATACCACGAAAGCAAGAAAAAGAAGTACGCTATTAACTATTAACGTACCTGTCTCTTTCCGAAACGAATGAGTACTGCGTCTCACTCTCGCCTACCATCGTTCCTTCTTAGTCT
+
:;=B?BB=;;;;;;:;:<==:99@@166>;>ACC;;898@ABB5//1//)//8755555$58@>>>>BBBBCC;??9999*5<6;.55)5<;6<555599444.486::;9:99=5555:;9===>>B?BB;;7;AAABA@A>C?BAC?@@A@@BBC>AABA>?<9979CC>BBA@>8:9919@?@?,9948;;=;;;8;.5.588;3818<;;;;@::9?999(4.///(///)//69/339;8366=<<<666>>?;===7;433:.4.45430499<5
@ATNG8:01846:05545
GATGTAGGCACTGCGCACACATCCCAGAAGATCAGGAACTCTAGAAGAATTCAGATTTTTAACACGAGAGTAAACGTAAAAAGAAGGTTTTACAAGACTCACGTTAACAATATTGCAGCAGTACGCACACAATCGAAGCGCAGTAAGGATGACTAGTGTAACTAGCAAGAATACCACGAAAGCAAGAAAAAGAAGTACGCTATTAACTATTAACGTACCTGTCTCTTCCGAAACGAATGAGTACATAGATATACGTATAGCTACCATCGTTCCTTCTGAGTCT
+
------4.4445;455<;AACCCF>CCC@DBCB<<7:=AABA@?C?BA@D?@@@BBBCB3B?BBBCBBBC:99,9=;:999$9@;@2:::'5<@;@@@>?>>00+09==9>@A<?@BBCDFCCBBCBBBBB?><::-0000@ABB?DAED@@@CBBCBBB?BCCABA?CC@:::>AACDD7:8;;>>AAA/AA=B;;;;;===5;7;ABB<?<@AAAA?BAAACCB<@>?DC=A??<???BBBBBB@??===<=>>;;;>>>>>;@===?;><><@D>>>>==
@ATNG8:01846:05547
GATGGTAGTATATCGCGTCGCTATCCAGAAGATCAGGAACTCTAGAAGAATTCAGATTTTTAACACGAGAGTAAACGTAAAAAGAAGGTTTTACAAGACTCACGTTAACAATATTGCAGCAGTACGCACACAATCGAAGCGCAGTAAGGATGGCTAGTGTAACTAGCAAGAATACCACGAAAAGCAAGAAAAAGAAGTACGCTATTAACTATTAACGTACCTGTCTCTTCCGAAACGAATGAGTACACATCGTCGTGTCGTTCTAATCGTTCCTTCTGAGTCT
+
>A;;549949<<=>>>666==556<9===8<996@@=CA===<<<<7::59055995>>>+:6555;;:<8333(7395999*9<7<.///&/99)//977;;//+/7986;=@658@:<@;969955<@BB>@AAA=??@@ACBB@B?C;;8;::9A:::?CBEABB?BB?999;>>9999*775+52222$2832228999:=6=5:777494779889=>=>>>B?B<@AC>C@@577B@@BBCBB@<<;777;;::;7:>><A877<?>A>BC@@??>8
@ATNG8:01849:05535
GATGGTAGGTGCACATGAGTGTATCCAGGAAGATCAGGAACTCTAGAAGAATTCAGATTTTTAACACGAGAGTAAACGTAAAAAGAAGGTTTTACAAGACTCACGTTAACAATATTGCAGCAGTACGCGCACAATCGAAGCGCAGTAAGGATGGCTAGTGTAACTAGCAAGAATCCACGAAAAGCAGAAAAGAAGTACGCTATTAACTATTAACGTACCTGTCTCTTCCGAAACGAATGAGTACCTCTCAGACGCTCGTCCTACCATCGTTCCTTCTGAGTCT
+
89:@<=CB@BCDCBAAACA>>@@A?=;;6:=@AABCC@C@CCCDCBB>A@6:6;?@>@@@@1@?CCCCCBCCBBB<A@@@@@@0@A=A;@@@9@AB?BBBBCCCAA>A@BA?BCC>889BBBBBAAACCCCCB?BBBC?BBCBBBBB@B?BBB>AACBCBBB?BBBBBC?BB>BD=<<8888)88:6667(5:49555@@A=>8=8:9;=8=;??CDC?CBB;;;F?B?BCC?CCF@BCBBBBB?>>>AABBBBC@@AAA?AAA<::;?D@C?B@CBBCC@@?
@ATNG8:01852:05535
GATGGTAGATATATGCACGCTCTACCAGAAGATCAGGAACTCTAGAAGAATTCAGATTTTTAACACGAGAGTAAACGTAAAAAGAAGGTTTTACAAGACTCACGTTAACAATATTGCAGCAGTACGCACACAATCGAAGCGCAGTAAGGATGGCTAGTGTAACTAGCAAGAATACCACGAAAGCAAGAAAAAGAAGTACGCTATTAACTATTAACGTACCTGTCTCTTCCGAAACGAATGAGTACTATAGACTATCTGAGACTACCATCGTTCCTTCTGAGTCT
+
:;A?;?@BBCCEC9;;CCBCCCCBB@ABB@CCCCAA?B?BBB@@@@=?@<A>???@@@@A.@:@AABBBCCBBD=A@AAAAA0@?>@5;;;.;BBAECFCCCBCC@C@BD?BAC@DDCB@@AGGCCCFCCBB@BBCC@BBBCBBBB>A=A:;6;@@@@DCD?CBBBBB?BB@>>>?AB???8==<;9::::(8>9<9;<@AA@@<@<A@@@7;7;=ACC?BBB???A=?9>==6<8929CCACDF????::765:999CAA@B??:?@@@A=A>B?BBCAAAAA
@ATNG8:01860:05552
GATGGTAGTGTCAGTGCGCGTCGTCCAGAAGATCAGGAACTCTAGAAGAATTCAGATTTTTAACACGAGAGTAAACGTAAAAAGAAGGTTTTACAAGACTCACGTTAACAATATTGCAGCAGTACGCACACTATCGAAGCGCAGTAAGGATGGCTAGTGTAACTAGCAAGAATACCACGAAAGCAAGAAAAAAGAAGTACGCTATTAACTATTAACGTACCTGTCTCTTCCGAAACGAATGAGTACTGTATCTATGTGTGCGCTACCATCGTTCCTTCTGAGTCT
+
:66?<@DCCDCCGBBABACCA@@FEAEBB?BBCD:;;<?BBCCCBC?BC<?<::9>>>>@.>8>AA@AA@BBBD>BBCCCCC2BB?B?BBB3BAA<ABBB@@ABB>A@BC@B@?<?@B:=;CBECDB@ADEDCCC??<????AAAA=B?ACC@AAABBBCD@:9:BAC<?;*000*00000*//57555555$/3/3../:;::<7;468771:3:;@@=;???@ABB@C@BCB>B:959@@@@@???@@?=9:9A>@B@A>>>>=<?B>>>;>=B=BB@;;;?;
@ATNG8:01866:05543
GATGGTAGCAGACGTGACAGAGCGCCAGAAGATCAGGAACTCTAGAATAATTCAGATTTTAACACGAGAGTAAACGTAAAAAGAAGGTTTTTACAAGACTCACGTTAACAATATTGCAGCAGTACGCACACAATCGAAGCGCAGTAAGGATGGCTAGTGTAACTAGCAAGAATACCACGAAAGCAAGAAAAAGAAGTACGCTATTAACTATTAACGTACCTGTCTCTTTCCGAAACGAATGAGTACCTCTCAGACGCTCGTCCTACCATCGTTCCTTCTGAGTCT
+
:55A?B@BACCBB@CABBBCCCCCC?BBB?CBBBCC?C?CBBBBAA>BC>B>BB@<<<<1><BBBBBABBCCC<CA@AAAA0@B@DAFCFF5CCCACBAABBB;;:;@CCACCC?CCBBBCCCCCCCCCCCC@DC@@>@@@@AABB=B>B@@>ACCCCDCC?AAABCB?CC?BBB=@A???8?==;@>>>>/?A=A;;;AAA@;060----)--39@@A=AA?@@BBE>C?BBC<A999:CCCABB?AAB=>>AAA>===>>:=>>;?A@>A=A9?;?@@@@000
@ATNG8:01866:05553
GATGGTAGGAGACACGTCGCACACGTACTCATTCGTTTCGGAAGAGACAGGTACGTTAATAGTTAATAGCGTACTTCTTTTTCTTGCTTTCGTGGTATTCTTGCTAGTTACACTAGCCATCCTTACTGCGCTTCGATTGTGTGCGTACTGCTGCAATATTGTTAACGTGAGTCTTGTAAAACCTTCTTTTTACGTTTACTCTCGTGTTAAAAATCTGAATTCTTCTATAGTTCCTGATCTTCTGGTGTCGTCTATCATGTACTACCATCGTTCCTTCTGAGTCT
+
<B=B=B==7@;B@A;>B@<ABBBBCC;:;I;<6;BBB=CEALACBB@@@@=@A?;82839@?@=A?BBBBBBB??6===><.?A?BCBC<CCBB<@AA>BB>AACBCB9::BB@@@B<??@<@;AA>>>>>>;??>>688@<<:;;=<A@@888B<@@B=@@7;6;?@===?BB=;;;BC5B=B<=====+=>666)//9///;:9>18888(5=><<:=<==8::;///<5:5:=A<==/--=0---===77;=>;;;@@AA@@<@@>>=;>:?;===?>;;;
@ATNG8:01867:05523
GATGGTAGAGTACAGTGTAGTAGACCAGAAGATCAGGAACTCTAGAAGAATTCAGATTTTTAACACGAGAGTAAACGTAAAAAGAAGGTTTTACAAGACTCACGTTAACAATATTGCAGCAGTACGCACACAATCGAAGCGCAGTAAGGATGGCTAGTGTAACTAGCAAGAATACCACGAAAGCAAGAAAAAGAAGTACGCTATTAACTATTAACGTACCTGTCTCTTCCGAAACGAATGAGTACACATCGTCGTGTCGTGCTACCATCGTTCCTTCTGAGTCT
+
@@@D@DCBBBBBCBCBBBBCDDBBB>BDD?CCBB??>?@CBBBBBB@BB?A=@BBBACAA/A>AACCCCCC>=<7>?@CCDD5BB?C5;::.;CC>BBCCDDJ@?>A@CC@CCB?BBBBCCCBCCCCCCCCC@CCCC?BAAA@AAC?A?A??=@BBDCCCD?A@@@BC@CD@>>?>@@@A@9@=<7::;;:.;A<B;;;A@@::6:;>>AE8:6:A@@@>AAAAACC?B?BBB=AAA>ABBBBBBBBAAAA@BBBBBBBBAABBEAAAABB<>;><AAAAA?>>
@ATNG8:01870:05551
GATGGTAGAGTATCATGTGTATCTCCAGAAGATCAGGAACTCTAGAATAATTCAGATTTTTAACACGAGAGTAAACGTAAAAAGAAGGTTTTACAAGACTCACGTTAACAATATTGCAGCAGTACGCACACAATCGAATCGCAGTAAGGATGGCTAGTGTAACTAGCAAGAATACCACGAAAGCAAGAAAAAGAAGTACGCTATTAACTATTAACGTACCTGGCTCTTCCGAAACGAATGAGTACGAGAGAGCACACGTGTCTACCATCGTTCCTTCTGAGTCT
+
9<<C@BBCCCCCBBBCCCCCBBABD@DBB?BBBCBB?B@BBBBBCC@CC?B?ABBBBBBB1B@CCECCCCDCCC=@>?????,AA=A4;;;.;CC@DBBCBAA887:?BB@CBB?CBBBC@@@BBBDDDDBB?BCBA?BCCCCCBA>A?C@A?BCCCGDCB?BCCC@@<??<?B@=>A877*:==;>?=??.?A?D@?@BAA@@4979AAA=>:=>C@@>::8:BBBAD?BBE=B;:8;AA@ABBBABABBBCBBCCCCCABABB>@?A>@;??C@DCBBB@@A
@ATNG8:01871:05559
GATGGTAGCTCTGCTCTGACTCTCGTACTCATTCGTTTCGGAAGAGACAGGTACGTTAATAGTTAATAGCGTACTTCTTTTTCTTGCTTTCGTGGTATTCTTGCTAGTTACACTAGCCATCCTTACTGCGCTTCGATTGTGTGCGTACTGCTGCAATATTGTTAACGTGAGTCTTGTAAAACCTTCTTTTTACGTTTACTCTCGTGTTAAAAATCTGAATTCTTCTAGAGTTCCTGATCTTCTGGTGAGATATGCATGATGCTACCATCGTTCCTTCTGAGTCT
+
=BBB?CBBBCACC>966@@CDBA@BA@;49;;.7?AA<AA@D@CCAA@AC?;;;A@=@7@B?A=A@B@@A@@@@A=AABBB1@@>@@EE=BAAA<AAA=@@5:;A@@D@B:;:BA@B?BCB?C?;;;CCCBC=@@AA6;;CBBBBBB;;;@;9:939@A<?A@D999CBA<6668<>>AA2B:>999999(9@9;;.9>@996=;;?@BBB@1=9///<@;==;?BBB@@??C@CB?@@A:8::6:@CAABBA;::@A@?::9<=9978;=:=;?=??>978<=
@ATNG8:01874:05532
GATGGTAGCGAGCGAGTGTGTATACCAGAAGATCAGGAACTCTAGAAGAATTCAGATTTTTAACACGAGAGTAAACGTAAAAAGAAGGTTTTACAAGACTCACGTTAACAATATTGCAGCATTACGCACACAATCGAAGCGCAGTAAGGATGGCTAGTGTAACTAGCAAGAATACCACGAAAGCAAGAAAAAGAAGTACGCTATTAACTATTAACGTACCTGTCTCTTCCGAAACGAATGAGTACGTGTGCGACGTGTCTCCTACCATCGTTCCTTCTGAGTCT
+
;96M@DDBBBCA@ACCDCCCDBBBC?CCC?CBBBBB?B?AABBBBB?BB>A>BCCBBBBB2B?BCCCCCCDBBC:@?99999*;B>C4;;;.;FC@GBBBCCC??>@@BB@BCC?BACBBBD?BBBCCBB9999CCD@DCBBBCCG?A?ABB?BBCCCBBB@CCBB@@<@A?BCC?CA78729???BBEDD2BB@B>??A?>=?<?<?BBC@B?ACBBB>AABBAAA@B@ABB=>@@@BBBCBBBBBB=879CBB??>BDC?@AA?<:;;?;?=B7;;;;;;>>
@ATNG8:01874:05537
GATGGTAGAGAGAGCTCTCTCATTCGTACTCATTCGTTTCGGAAGAGACTAGGCACGTTAATAGTTAATAGCGTACTTCTTTTTCTTGCTTTCGTGGTATTCTTGCTAGTTACACTAGCCATCCTTACTGCGCTTCGATTGTGTGCGTACTGCTGCAATATTGTTAACGTGAGTCTTGTAAACCTTCTTTTTAACGTTTACTCTCGTGTTAAAAATCTGAATTCTTCTAGAGTTCCTGATCTTCTGGGTGCGCTACAGTCTCTCTACATCGTTCCTTCTGAGTCT
+
@94;.444::9996<=<A>=>0/)/7<79;@@@=??AA2>A5;50<;7///839;;99.55:95/)/)///79;<>>9;ABBB,>D=:;9D4969>6@5929==999BBB;@<=<<@==7;??7;255=@99:@=?@BC699B900>00/89:://58>>>:==9B9<:;;<>>B@=A:;;6:=>:00000'0)/::;3@AA@?A@@;;7;>>>+666==7<059:>@@=?=>2929<??@>8<9:9,9@9999@@B>?BAB>>;<;=A;9949=@9>>999?@A
@ATNG8:01876:05568
GATGGTAGTGATACAGATCAGACACCAGAAGATCAGGAACTCTAGAAGAATTCAGATTTTTAACACGAGAGTAAACGTAAAAGAAGGTTTACAAGACTCACGTTAACAATATTGCAGCAGTACGCACACAATCGAAGCGCAGTAAGGATGGCTAGTGTAACTAGCAAGAATACCACGAAAGCAAGAAAAAAGAAGTACGCTATTAACTATTAACGTACCTGTCTCTTCCGAAACGAATGAGTACCTCTCAGACGCTCGTCCTACCATCGTTCCTTCTGAGTCT
+
96=?;@BBD;;6;<ACCCDBBBDBB?BBB::<BA:;7;????;;;>;00(/(/8989773$3,37778:888BA9??;:::-4@<@2:9.5@;4=969>>==A=B>AB>AAC>@@AABBABCCBBBCC;;<<EKEADCBAAA??=@?CBC?A@:95;==9B=CAAB?BB?A@?6>;;7;.;898899999%8949;799779717:999A5:6;CAAB@CCB??=<6:6///)///(///89:;6;;:322555559::;:56/68/./=;?5:7;;;<;;;=
@ATNG8:01830:05619
GATGGTAGTATCTGTCTACGAGAGCCAGAAGATCAGGAACTCTAGAAGAATTCAGATTTTTAACATCGAGAGTAAACGTAAAAAGAAGGTTTTTACAAGACTCACGTTTAACAATATTGCAGCAGTACGCACACAATCGAAGCGCAGTAAGGATGGCTAGTGTAACTAGCAAGAATACCACGAAAGCAAGAAAAAGAAGTACGCTATTAACTATTAACGTACCTGTCTCTTCCGAAACGAATGAGTACACATCGTCGTGTCGTGCTACCATCGTTCCTTCTGAGTCT
+
///:)//:::566==><=<65595506==8>;///:47179::99;78<6>6;=873;;;+@7B<==A877<898*79/////$//(/(////$.5636666667222'2+22+25527777>>>>?AAABBCCB?BCDC<??@@B???<@?A@A>AACCABBB?BBBCCC?CD@AA@<<=999,7:;8=>@@@/@F=@889BA>>><@:==AA;><>@CBB?BBABBBB?B?BCD>CBB?BA???BBCBABDB>??@AABBBAAAAA=AA@AB>A>A?BCCAA???
@ATNG8:01831:05575
GATTAGAGAGAGCTCTCTCATCTACTCATTCGTTTCGGAAGAGACAGGTACGTTAATAGTTAATAGCGTACTTCTTTTTCTTGCTTTCGTGGTATTCTTGCTAGTTTCACTAGCCATCCTTACTGCGCTTCGATTGTGTGCGTACTGCTGCAATATTGTTAACGTGAGTCTTGTAAAACCTTCTTTTTACGTTTTACTCTCGTGTTAAAAAATCTGAATTCTTCTAGAGTTCCTGATCTTCTGGTGTCTGATCTGTATCACTACCATCGTTCCTTCTGAGTCT
+
4458==BBCCCDCBBBCFCG9;;BBBB@@<BBBB:BB?B@BDCBBBD@CCCCC@D?CBBD@B@CBBCDCCBB??@@@@/??6?ABA=?@?B?B?>9>A499BBCBC>BBBBBBC?@@<<A=DAA@@@::8:>>A;A;<:;:BC@@??AA;;;<@@@;A?<A=>>>778C>=9=>@@A5@=B=BACBB/><9988&568889---7279999%--2--(-2-.).77688?3705...87.3.2+2255799<=758888=;;:>6:9@??:?8=5;;;;AA==
@ATNG8:01833:05587
GATGGTAGTGTCAGTGCGCGTCGTCCAGAAGATCAGGAACTCTAGAAGAATTCAGATTTTTAACACGAGAGTAAACGTAAAAAGAAGGTTTTACAAGACTCACGTTAACAATATTGCAGCAGTACGCACACAATCGAAGCGCAGTAAGGATGGCTAGTGTAACTAGCAAGAATACCACGAAAGCAAGAAAAAGAAGTACGCTATTAACTATTAACGTACCTGTCTCTTCCGAAACGAATGAGTACTACTCTCAGAGACACACTACCATCGTTCCTTCTGAGTCT
+
955>:@CCCDCBBBCCCCCCDDCBB?BCC@CCAA??=@?BACCAAA>@C?B=@?>88888(9?BCCBBBAA:::,99;;;;;*:@;A4:;;*9AA?>BBBBABBB=@?@C@CBB?BBBBCCCCBDCCCCCCC@CA@@>AAA@CBBA?B@D@@>?BAABADB?BBBBBA???;?CC>BBBBD<?;:;???@@/??;;;;=ABA@@:=:=>==8=8;>ABB?C??@BAB?D?ABE>DBB?BBBCCCDCACABBBBAA@@@???D@@@=@@@=>9=;>:>?@>=>AA
@ATNG8:01840:05599
GATGGTAGGACGAGCGTCTGAGAGGTACTCATTCGTTTCGGAAGAGACAGGTACGTTAATAGTTAATAGCGTACTTCTTTTTCTTGCTTTCGTGGTATTCTTGCTAGTTACACTAGCCATCCTTACTGCGCTTCGATTGTGTGCGTACTGCTGCAATATTGTTAACGTGAGTCTTGTAAAACCTTCTTTTTACGTTTACTCTCGTGTTAAAAATCTGAATTCTTCTAGAGTTCCTGATCTTCTGGGCTGCGCTGATATGCGCTACCATCGTTCCTTCTGAGTCT
+
:55=8=@@>AC@@@@?ABBBBDCB@BCCEDBA?AAAA<AB?B@CCCDCCC@BCCCCAD=@@@B>B?BGDEDFDCC@CCCCC1BB@BBCC>CAABACCE@CC?A@AGEFADDDCCCBB>BBC@C@CCCCCBBC@DDBB?CBB@@?DCCCCCC?@@C?CCC@BB@A?BBBBBCCDD@C;<;;.;>B><<;;;*<ECCC>BDLHCCBBAA5;;;;*;AABC@D@BD@DBBBC@@>@?BBBCBA=?9:;.;;;:;BA@ABCEFBBBCDEHDCBBB@BAC@CCDCCAAA
@ATNG8:01842:05572
GATGGTAGTATATCGCGTCGCTATCCAGAAGATCAGGAACTCTAGAAGAATTCAGATTTTTTAACACGAGAGTAAACGTAAAAAGAAGGTTTTACAAGACCCACGTTAACAATATTGCAGCAGTACGCACACAATCGAAGCGCAGTAAGGATGGCTAGTGTAACTAGCAAGAATACCACGAAAGCAAGAAAAAGAAGTACGCTATTAACTATTAACGTACCTGTCTCTTCCGAAACGAATGAGTACTGTATCTATGTGTGCGCTACCATCGTTCCTTCTGAGACT
+
;45@8<BHCCBBCCDEDECABBCBB?CCC>BACB@B?B>BBBBBBB?CB@C@AA?:99999$9<AABDBAA?9::/9>9;;;;*;C@C5<<;.<CC>CAAA8@B;;8:@CC@DCC?BBBBBBBB@@@BBBBBB>BBCC<@@BAAA995:?AAC@BBAAAC??=?GBBCC?BB?CCD>@@@?=8>9939@@@@/::39BAABAA??;>=A?@A:=9@@?<=8=788=>=:>:===-8;;7;AAB;;9BAA@ADB??ABB@@@BBAAA@BBBBB?B@B?B>>>A@99
@ATNG8:01844:05579
GATGGTAGGCGTGTGAGAGTCTGCCCAGAAGATCAGGAACTCTAGAAGAATTCAGATTTTAACACGAGAGTAAACGTAAAAGAAGGTTTACAAGACTCACGTTAACAATATTGCAGCAGTACGCACACAATCCGAAGCGCAGTAAGGATGGCTAGTGTAACTAGCAAGAATACCACGAAAGCAAGAAAAAGAGTACGCTATTTAACTATTAACGTACCTGTCTACTTCCGAAACGAATGAGTACCTCTCAGACGCTCGTCCTACCATCGTTCCTTCTGAGTCT
+
:==D?CCC?ABDDDCDCCBBAB@@>3;BB=;<;B;;8;=AB;<:@@?A@<@:=?=9999-718?<>==;;;;;3;<9999+7>8=/87*39=4:<<7::>7;3;5:>8:5605;;788<<A?;;:66==7//*/:59=ABB@?@=A=>>><@@@@@@AA<A;;8;;700*0@>5;6776(59646<<<<+///869<::776(676666086=;;:=:>>>>:;;;<A<@@E9>AA=A@>>@::4::::;<=?>?A>===<@@@>@@???;>3818>677://
@ATNG8:01846:05603
GATGGTAGCGCACACATAGATACAGTACTCATTCGTTTCGGAAGAGACAGGTACGTTAATAGTTAATAGCGTACTTCTTTTTCTTGCTTTCGTGGTATTCTTGCTAGTTACACTAGCCATCCTTACTGCGCTTCGATTGTGTGCGTACTGCTGCAATATTGTTAACGTGAGTCTTGTAAAACCTTCTTTTTACGTTTACTCTCGTGTTAAATTCTGAATTCTTCTAGAGTTCCTGATCTTCTGGAGATATCATCAGCGAGCTACCATCGTTCCTTCTGAGTCT
+
8:<=066<==;@<@@CC>@CAA<?;;;=>:?@?:9:@699.5.6<<>CCG:C>@<<0:.9<@@;@?CBCAACA<B@C>>>>+<=8;9::,9;>=:ACB?BC;9:CCCCACBBBBCCC@BBGAC@CB@A000A@AACD;;;DCCB;;:9@@?@AAD@D@A?@C@C=@@B@A@BCD>@0000+0+0*00000*0>BBB:;;BBCCCBBB:@>5=9999@=B<@A?A>@000<6:6008=??:??C=@BBBBA@AAB@AACBBBBBB?B@@@A>A=@=@@AAA@@?
@ATNG8:01849:05617
GATGGTAGCGCATATCAGCGCAGCCCAGAAGATCAGGAACTCTAGAAGAATTCAGATTTTTAACACGAGAGTAAACGTAAAAAGAAGGTTTTACAAGACTCACGTTAACAATATTGCAGCAGTACGCACACAATCGAAGCGCAGTAAGGATGGCTAGTGTAACTAGCAAGAATACCACGAAAGCAAGAAAAAGAAGTACGCTATTAACTATTAACGTACCTGTCTCTTCCGAAACGAATGAGTACGATGAGATCTCGTGTGCTACCATCGTTCCTTCTGAGTCT
+
4<9:=?;;>BBBABAGDCDCDABAC>AA@=>=00//)/799<>=<B8=>?B=?>CCBBBB0@<A:;:BBBBBDD=BA;;;;;*;B=A=@??+>;@7;?;>=>=9;2:>@?<@@@;???=?@BBBBFCCBCBB?AA@@=@@@ABBFE@C@C;;9;CCCCBA@=@AAAAB?CC????399999,:9:;>@@@A2?A?@@AAAA=781818;?@>E>==B;;5;@;;;DD@E?@BC>AAB?:::BBBAB@AA@999AAABB@>>>>===@===D?B5;188888888
@ATNG8:01853:05575
GATGGTAGGCACTGCGCACACATCCCAGAAAGATCAGGAACTCTAGAAGAATTCAGATTTTTAACACGAGAGTAAACGTAAAAAGAAGGTTTTACAAGACTCACGTTAACAATATTGCAGCAGTACGCACACAATCGGAGCGCAGTAAGGATGGCTAGTGTAACTAGCAAGAATACCACGAAAGCAAGAAAAAGAAGTACGCTATTAACTATTAACGTACCTGTCTCTTCCGAAAACGAATGAGTACTATAGACTATCTGACTACCATCGTTCCTTCTTGCAG
+
888=3?>A7<555<555<55666<<1:555)5::;56167<>??;;C4659<7:=833333$36::9:::<<;;A9436====+==6;4;<<066=7<<654::/-(-355(--;+///5@>>CCCC@CABCA<@<:-0////6333057<<=9><<555:83;///6656728:=8=;:7705..*.<>>>,66099==A@===<@8<<<98;4994557;;55/::(/(////&///(/933333222255565233333399,3333818370,,(,,,,
@ATNG8:01860:05591
GATGGTAGCTCGCTGATGATATCTCCAGAAGATCAGGAACTCTAGAAGAATTCAGATTTTTTAACACGAGAGTAAACGTAAAAAGAAGGTTTACAAGACTCACGTTAACAATATTGCAGCAGTACGCACACAATCGAAGCGCAGTAAGGATGGCTAGTGTAACTAGCAAGAATACCACGAAAGCAAGAAAAAGAAGTACGCTATTAACTATTAACGTACCTGTCTCTTCCGAACGAATGAGTACACACTCTCATAGACACACCATCGTTCCTTCTGAGTCT
+
ACAC@CBBAABBBDBBBBBCCIBBB@DCC?BCDBBA?A@BBCBBBB?@@>@>A?>777779%:<BBCBBBDC???8??=>?@@0@C>C5;;79CB?DBBBCCEBA>C@DD?AAD@DD>>@BBCCBCDDCDBB@BCBA@BBB@@B?><@?BCB?BCCBBBBB?BBBBBB@BC@BBB;??999,9>>;=????/?H=A888ADA:;7:<?>AE:<:<DA@@=?AAABBB?B@??8?994:ABCCBBBBBB???@@@@B@ABBA@<@?>;?<?<??BBABB::9
@ATNG8:01868:05610
GATAGGCGAGAGTGAGACGCAGTACTCATTCGTTTCGGAAGAGACAGGTACGTTAATAGTTAATAGCGTACTTCTTTTTCTTGCTTTCGTGGTATTCTTGCTAGTTACACTACCCATCCTTACTGCGCTTCGATTTGTGTGCGTACTGCTGCAATATTGTTAAACGTGAGTCTTGTAAAACCTTCTTTTTACGTTTACTCTCGTGTTAAAAAATCTGAATTCTTCTAGAGTTCCTGATCTTCTGGGTGCGCTACAGTTCTCTCTACCATCGTTCCTTCTGAGTCT
+
449=A<BBABBCCBCCCB>BC?CCCFFBCACCCC>BC@C@B;;;A@C@CA@<<6;,0/>>6=69=@A??>AB<@>@?>.;=4>BBC9AB@>4:9B=BB@CBBBBB?BBCC@@@@8?995:5:;>>>>8818<888)8<==;;::???===?;;5:::488177'5279669:9158:89*76=8==>>>/>>CBD8==@;;:<;8838==<<&/.5..).48826=>@:;;;<7:///99489>=1;;;;><=////)/8778?5605/..9.5.3.558:88;=
@ATNG8:01869:05573
GATAGGCACTGCGCACACATCCCAGAAGATCAGGAACTCTAGAAGAATTCAGATTTTTAACACGAGAGTAAACGTAAAAAGAAGGTTTTACAAGACTCACGTTAACAATATTGCAGCAGTACGCACACAATCGAAGCGCAGTAAGGATGGCTAGTGTAACTAGCAAGAATACCACGAAAAGCAAGAAAAAGAAGTACGCTATTAACTATTAACGTACCTGTCTCTTCCGAAACGAAATGAGTACGTGTGCGTACGTGAGCTACCATCGTTCCTTCTGAGTCT
+
;66=B?CBCBCBBBCCCCCCCC>CCD@CBBCCB?B?BB@DB@?>?D@C?BCBA??>?.><?BBBBCDAAAF>C:;;CCC5CD@E6:;;6;CC@CBECCCBBC?B@BB@BBB>BBBBCCCBBCCCCCBCC@CBBB>AABCB@AB<@<@@@=ABBBB??@?BBBBB@=@=6...*..-///)/9<:88888(5:7<256AAA7:5:19==<5;5;?????BA@>>00*0+000*0///(7<<=@>>>@@@?@?AA:9::<===?<9<///:6:9=9==7;;;;;
@ATNG8:01869:05584
GATGGTAGATATATGCACGCTCTACCAAAGATCAGGAACTCTAGAAGAATTCAGATTTTTAACACGAGAGTAAACGTAAAAGAAGGTTTTACAAGACTCACGTTAACAATATTGCAGCAGTACGCACACAATCGAATCGCAGTAAGGATGGCTAGTGTAACTAGCAAGAATACCACGAAGCAAGAAAAAGAAGTACGCTATTAACTATTAACGTAACCTGTCTCTTCCGAAACGAATGAGTACTGTATCTATGTGTGCGCTACCATCGTTCCTTCTGAGTCT
+
B5598<<?@;=>669@@B;?:@@;<5:9,4:=>???B>?@???AA=9:39;<=898998$71;;;744;;;:=3;73333&33,2+222&266062229998=4<37;;AAB8;;>>>>?===?@@===>198==8=;;;=>670568//+/7769;//*//66;<=:;7:>?9:9::7:==878888(/:68///;;9982857==@=A<AA;;6;5;>888=>8=9=AA9;;;;?;;;888=;888<<<===<>>=99766/57755.59=9::888<<;
@ATNG8:01871:05597
GATGGTAGCGCATATCAGCGCAGCCCAGAAGATCAGGAACTCTAGAAGAATTCAGATTTTTAACACGAGAGTAAACGTAAAAAGAAGGTTTTACAAGACTCACGTTAACAATATTGCAGCAGTACGCACACAAAAGCGCAGTAAGGATGGCTAGTGTAACTAGCAAGAATACCACGAAAGCAAGAAAAAGAAGTACGCTATTAACTATTAACGTACCTGTCTCTTCCGAAACGAATGAGTACGATGAGAGAGCTCTCTCTACCATCGTTCCTTCTGAGTCT
+
CBBB?C;<;BBCABBGBBBBBBBBB=BCC@CBBAAA6;6<CCAA::89@=@>>??;;;;;*;=@ABCBACCBBB=CBBCCBB5BD>B4;;;.<CC?BBBBAAA;;7;@ED@CDD=AABBBBBBBBDDCDB9999*;ABBBBCCAD@DCC@BDCDCBBC@BBBBCC@BB?BBC@BBBBB>ABA???@?@.>B?B:;;AA?@@>A>@@==3939?9:9?AABBB@B?B=@BB=ABB@BBAB;::CCCCBBCBCBBAAABBBAAA?B>?>C?A<@<>>>=>>;;
@ATNG8:01871:05601
GATGGTAGAGTATCATGTGTATCTCCAGAAGATCAGGAACTCTAGAAGAATTCAGATTTTTAACACGAGAGTAAACGTAAAAAGAAGGTTTTACAAGTCTCTACGTTTAACAATATTGCAGCAGTACGCACACAATCGAAGCGCAGTAAGGATGGCTAGTGTAACTAGCAAGAATACACGAAAAGCAAGAAAAAAGAAGTTACGCTATTAACTATTAACGTACCTGTCTCTTCCGAAACGAATGAGTACGTGTGACGTACGTGAGCTACCATCGTTCCTTCTGAGTCT
+
;?>C@DBABB@AABCBCAAAB@@AD>@@A?A@@999?B@BCBBB@@=@A=A?BB;;;@@@0A=@AA><78---6/5---666'696:8=??2>;;80...---6;;;5=9==9=>D>ABBAB;99DCAA@@>>>=AA@@;?>>=;<<A<A499949>>:?==B>A?A??>?AB=AAA??9777(77318;====%88255/5777.--(-,----(-057=;;5;<<566>:>266>:<<=4::;:?;;<<<A@AABB@?>BB???BBB=@@?::399=;999BAAAB
@ATNG8:01873:05588
GATGGTAGGACGAGCGTCTGAGAGGTACTCATTCGTTTCGGAAGAGACAGGTACGTTAATAGTTAATAGCGTACTTCTTTTTCTTGCTTTCGTGGTATTCTTGCTAGTTACACTAGCCATCCTTACTGCGCTTCGATTGTGTGCGTACTGCTGCAATATTGTTAACGTGAGTCTTGTAAAACCTTCTTTTACGTTTACTCTCGTGTTAAAAATCTGAATTCTTCTAGAGTTCCTGATCTTCTGGTGAGATATGCATGATGCTACCATCGTTCCTTCTGAGTCT
+
?::>:D@A?ABBCCBBCCCCCCCC>BBCCCCC?CCCC=BB?B?BCCCDCC?BBBCC?C@CCCB?DADBBBABBCC@BCCCB1CC@BBBC=BCAA?BDC@DJ@BBBCCC@CBCBBBCC@CCC@C?CBBBBAAA>A@BB?BBBBCBBDDDBBCBBBC>AAA@BB?B>BBBBBBBBB@BAAAA7?=C;;:::-;BDCM?DJCCCCCCDC@CDDD2BCCCC@C@CD?BABBC@@<A?ABBBCC?B>A>ABBCCBB@?@BBCCBBBBBC@BBBBB?B?B?AB@@@@@?
@ATNG8:01876:05585
GATGGTAGTATCTGCACACTCTGTCCAGAAGATCAGGAACTCTAGAAGAATTCAGATTTTTAACACGAGAGTAAACGTAAAAAGAAGGTTTTACAAGACTCACGTTAACAATATTGCAGCAGTACGCACACAATCGAAGCGCAGTAAGGATGGCTAGTGTAACTAGCAAGAATACCACGAAAGCAAGAAAAAGAAGTACGCTATTAACTATTAACGTACCTGTCTCTTCCGAAACGAATAGTACACACTCTCATATGACACTACCATCGTTCCTTCTGAGTCT
+
A?@B@ECBAABBBCCCBBBDCCCCC@BBB?CCCDAA?A?AA@CBBB>BC>B>@?=77777(9@CBB@BBBBAA@:??=>>>>0@A=B?CCC<CGIACAA@DCCCC?C@CC?CCC<@@@?ADDDBBBCBBBBB?BBBB?BA@@??@?<@<@?@>BCCCCABA?CCBBBB@CC>8889;===;7???=ABABB/>>=B;;:AABBA;>;@BAA1617>AAC@CBAA@CB?D?BBC>BBB?@??BCCBBBCCC>>>@@AA???AA??<>?=:?9>:@:@AC@A999
@ATNG8:01876:05607
GATGGTAGTGTCATATGAGAGTGTGTACTCATTCGTTTCGGAAGAGACAGGTGCGTTAATAGTTAATAGCGTACTTCTTTTTCTTTGCTTTCGTGGTATTCTTGCTAGTTACACTAGCCATCCTTACTGCGACTTCGATTGTGTGCGTACTGCTGCAATATTTGTTTAACGTGAGTCTTGTAAAACCTCTTTTTACGTTTACTCTTCGTGTTAAAAATCTGAATTCTTCTAGAGTTCCTGATCTTCTGGACGACGCGCACTTGACACTACCATCGTTCCTTCTGAGTCT
+
8=49.4::9:;===>;;666;;;?B>C<<BBB<A???<;=9>8;;;>666:777/0*/)/9986==000//999:6=><;;'449(43;<2<<6646?A;>>*/////54556>>>>?:==>7;7<<<<<///:8<///6>>=665///////////)/444)444)46445;;;=>?7;;===0<266=>>>)55555)5<<55.55555.5555$55555.58;<7;;;<9990504::;:<34//)///////757//)/:/56>>=7;;;;;9=04.444444:<
@ATNG8:01877:05591
GATGGTAGATATATGCACGCTCTACCAGAAGATCAGGAACTCTAGAAGAATTCAGATTTTTAACACGAGAGTAAACGTAAAAAGAAGGTTTTACAAGACTCACGTTAACAATATTGCAGCAGTACGCACACAATCGAAGCGCAGTAAGGATGGCTAGTGTAACTAGCAAGAATACCACGAAAGCAAGAAAAAGAAGTACGCTATTAACTATTAACGTACCTGTCTCTTCCGAAACGAATGAGTACGAGAGAGCACACGTGTCTACCATCGTTCCTTCTGAGTCT
+
;ABC@BCCCCBCCBBBDDCBACCCC?BAC?DDDC::;:@BBCAABC?BB@B>@??>>>>>1??BBBCCCCCBBA8<<:::::*;D@C5;;;&9B><<BBCCCCBC?B?BB?BCC@BBCBCCCCCCCCCBBBC@CBAA>@BBA@AAB?A?C;;;;CDCBAAC?BAABBB@BB>8888<<898+9=<;9::::(7=9@;;;BBB>><><?>>>5;5;;A@A?A@??BCC?B?AAA;@@@=AAACBBBC@????;???BB=>>8888<4:///0*0:93666;@;>>
@ATNG8:01829:05633
GATGGTAGCACGAGTCACTCATATCCAGAAGATCAGGAACTCTAGAAGAATTCAGATTTTTAACACGAGAGTAAACGTAAAAAGAAGGTTTTACAAGACTCACGTTAACAATATTGCAGCAGTACGCACACAATCGAAGCGCAGTAAGGATGGCTAGTGTAACTAGCAAGAATACCACGAAAGCAAGAAAAAAGAAGTACGCTATTAACTATTAACGTACCTGTCTCTTCCGAAACGAATGAGTACTATGTAGAGCTCTATACTAATCGTTCCTTCTGAGTCT
+
@<?C<CCCCCCCCCCCCCCCBBBBC@CCC@CCCCCC@C@BCBCCCB@CC?C@CCBBBBBB3B@BBBCCBBAA@@:@?@ABAB2AC>C5;;;.<AI@CCCCBBB@@>@?BC@CBB@BBB@ABDCCCBCDCBBB?CDCC<?@CBBBB@=A?C?@=@ACCFCAB?BCBBB@<@@=000,00;?<5=981888988%/838///<;?BC:>:=>>>1838ACAB?B??@>=>30+0>>6>00,/<<>BBBB@?>>BAAA==>@>>>???<???A?C?C?CBBAA999
@ATNG8:01830:05622
GATGGTAGCTCACGTACGTCTCACGTACTCATTCGTTTCGGAAGAGACAGGTACGTTAATAGTTAATAGCGTACTTCTTTTTCTTGCTTTCGTGGTATTCTTGCTAGTTACACTAGCCATCCTTACTGCGCTTCGATTGTGTGCGTACTGCTGCAATATTGTTAACGTGAGTCTTGTAAAACCTTCTTTTTACGTTTACTCCCGTGTTAAAAAATCTGAATTCTTCTGAGTTCCTGATCTTCTGGATAGCGACGCGATATACTACCATCGTTCCTTCTGAGTCT
+
;55C9=BBBCCABBDGICCCCCCCCBEJJDAA?ACCC?CC?C@CBBBCCB@BBBCC?C?AAAC?B?ACBBB@AAB?CCCCC3BB?BBCC=BABB?CCB?CC;>>ABBB?BBBBBBA@<@>><>=>>>@A===<AAAA;@@@@>>@>?AAAAA>>>7:;;=AB=B;@@AAA@???:==@AA6A=D9=:@@>,>>---)--3394---6/99987$79:8705*..0559@AB;A<>>;;:?<==>:==A@BBAAA==>@@@A;:;?::::BA:>:>:=AA>>>>@
@ATNG8:01836:05628
GATGGTAGTGTCATATGAGAGTGTGTACTCATTCGTTTCGGAAGAGACAGGTACGTTAATAGTTAATAGCGTACTTCTTTTTCTTGCTTTCGTGGTATTCTTGCTAGTTACACTAGCCATCCTTACTGCGCTTCGATTGTGTGCGTACTGCTGCAATATTGTTAACGTGAGTCTTGTAAAACCTTCTTTTTACGTTTACTCTCGTGTTAAAAATCTGAATTCTTCTAGAGTTCCTGATCTTCTGGGATGTGTGCGCAGTGCCTACCATCGTTCCTTCTGAGTCT
+
@??G@DCCBBBBCCCFCCCCCCCC@AABBB@@<@AAA<AD>B@BDCDFDD?DDDCD?C?CCBA?C?C99:CBBBE@CBBBB3BB?BBBB=BBCC?CCC@DE<A@BDCG@CCCCCCCD@CCC?B?CCCCAA@B?AAAB?BCCCCCCBBBCBBBCBB?BCB@BB@B?BBB@@@ECC?@@CCC;C@D=;;;;;*;@BCC>CCCCDCCCBB@FDFD5GCCAA?A?BD@CCBBBBB?B@CCCBBB?BB@@8@9:9ABBBBBBCCCC@CDC@CA@@B@CACBCCCCCBA@
@ATNG8:01836:05660
GATGGTAGTCTGCTCTGACTCTCGTACTCATTCGTTTCGGAAGAGACAGGTACGTTTAATAGTTAATAGCGTACTTCTTTTTCTTGCTTTCGTGGTATTCTTGCTAGTTACACTAGCCATCCTTACTGCGCTTCGATTGTGTGCGTACTGCTGCAATATTGTTGACGTGAGTCTTGTAAAACCTTCTTTTTACGTTTACTCTCGTGTTAAAAATCTTGAATTCTTCTAGAGTTCCTGATCTTCTGGGTGCGCTACAGTCTCTCTACCATCGTTCCTTCTGAGTCT
+
<=94.4444=;<<<666=@A>DAA@A@?;??;>@@@8??<?<;95=5567//////)/)/::92;6;9=<<///=6;;;;;+///5:>>4;;;;7;;=8==255@949499959>?C?????A?B@;:;A?@;@@?A?BAA;;;995::;<=:::8:::599499==::94448.34444&438.44999'88:::19////////;27777$///)/:5;7;=8;666;;;8<7<=4555.5588099455;;>><<<;;;;;:=7;>;>=:>;;;:;<A9999
@ATNG8:01839:05631
GATGGTAGTACATGATAGACGACACCAGAAGATCATGAACTCTAGAAGAATTCAGATTTTTAACACGAGAGTAAACGTAAAAAGAAGGTTTTACAAGACTCACGTTAACAATATTGCAGCAGTACGCACACAATCGAAGCGCAGTAAGGATGGCTAGTGTAACTAGCAAGAATACCACGAAGCAAGAAAAAGAAGTACGCTATTAACTATTAACGTACCTGTCTCTTCCGAAACGAATGAGTACGATGAGATCTCGTGTGCTACCATCGTTCCTTCTGAGTCT
+
:66>8<9;;@@CCCBBCBBB;;;BA9??@;@?BCCCCHACBCBBBB?AA7;499?99;;:'97@BC;;9CCBBC>CECDDCC5@@=@5;;;6;EGBIEEBA<=00,0,00*0>A7?;;>C@@@BBACBCCCD@D;;;?BBCDBCC@=A@B;;:;D@@ABCC@CCBABB=AB>:99;:;00+/;<3=????0BB@B=>?BBBBB<@;?AAA<B=@?BB@>A@>9;9>;@:??E>A@C@???BA@ABB??>998CCCAB@=///@@7=<??B?C@C:===;;;=;
@ATNG8:01844:05630
GATGGTAGATACTCGCTGATACACCCAGAAGATCAGGAACTCTAGAAGAATTCAGATTTTTAACACGAGAGTAAACGTAAAAAGAAGGTTTTACAAGACTCACGTTAACAATATTGCAGCAGTACGCACACAATCGAAGCGCAGTAAGGATGGCTAGTGTAACTAGCAAGAATACCACGAAAGCAAGAAAAAAGAAGTACGCTATTAACTATTAACGTACCTGTCTCTTCCGAAACGAATGAGTACGTGTGACGTACGTGAGCTACCATCGTTCCTTCTGAGTCT
+
;44404;??@@;BBCCCCCDCC@@@;@@@>AECCCC?B>ACBBBCC?>><>>ABBBCDDD2B?BBBBBDBBBBD>B@BBBBB2AA>B4;;;.9CB?EBBBDHD@@<@?;;6;@@?BBCBDCCHCBBCC@@@B?BBBA?CA@@:::?<@@DAB?BCBCBEA@=?CC???:>A;999499CCE>ABB;;;;;::%66/5///89A@A<@655@A2:499@@?<????@AB8000A@7>0/*/;=088CDBBABCBBBBB@??BEBBBB?CBB==6;5;=AA@@888A
@ATNG8:01848:05664
GATGGTAGTGTCAGTGCGCGTCGTCCAGAAGATCAGGAACTCTAGAAGAATCAGATTTTTAACACGAGAGTAAACGTAAAAAGAAGGTTTTACAAGACTCACGTTAACAATATTGCAGCAGTACGCACACAATCGAAGCGCAGTAAGGATGGCTAGTGTAACTAGCAAGAATACCACGAAGCAAGAAAAAGAAGTTACGCATATTAACTATTAACGTACCTGTCTCTTCCGAAAACGAATGAGTACACATCGTCGTGTCGTGCTACCATCGTTCCTTCTGAGTCT
+
<@9;45>54;;>;99;<566<;;;@:?>=<;7<@00)/2777:<995//)//8=;<===)98???888<?898*8<@@@@@1>=<@2:99&5<>5<6659;=55259<<7>5825A>>>B::;@@@@:::@;@B9:59=>:::0/)06::8389=888<=??88:;83//(/666;;;;/325/57>>=*==555.535...//(/(2922,27;;:983//..338.5.5333)3--(----2235955597:///8///889<=48859;05055:9555222
@ATNG8:01848:05667
GATGGTAGTGTGTCTCTGAGAGTAGTACTCATTCGTTTCGGAAGAGACAGGTACGTTAATAGTTAATAGCGTACTTCTTTTTCTTGCTTTCGTGGTATTCTTGCTAGTTACACTAGCCATCCTTACTGCGCTTCGATTGTGTGCGTACTGCTGCAATATTGTTAACGTGAGTCTTGTAAAACCTTCTTTTTACGTTTACTCTCGTGTTAAAAATCTGAATTCTTCTAGAGTTCCTGATCTTCTGGCTCTCGTAGACAGATACTACCATCTTTCCTTCTGAGTCT
+
@;CC@DCCCCCCCBBBBCBCCCCCBBCDCCBB@AABC>BC@C@CBBBCCD@DBBBDAD@BBCB?D?CCCCAAACC?CDDDD2CC?BBCD>CCBC@CCC?BC@BBBGCD@CCCCCBBD@CCC?C?DBBBAAAB?CCCB?CCCCCBBACCDDC@@@B?CDC@BB?B<??BDDCCCF@CBBBB9A=B=?BBBB,>CAAB>BBCFCCCCBB=AAAA2BBBBG@B@BC@CBBBB@?=@?CCCCBC?BAC@CDBBBCBBBCCDAABBBBBB?BBABB<B>B@BBBBB@@@
@ATNG8:01853:05669
GATGGTAGGACGAGCGTCTGAGAGGTACTCATTCGTTTCGGAAGAGACAGGTACGTTAATAGTTAATAGCGTACTTCTTTTTCTTGCTTTCGTGGTATTCTTGCTAGTTACACTAGCCATCCTTACTGCGCTTCGATTGTGTGCGTACTGCTGCAATATTGTTAACGTGAGTCTTGTAAAACCTTCTTTTTACGTTTACTCTCGTGTTAAAAATCTGAATTCTTCTAGAGTTCCTGATCTTCTGGATACACTCATGTGCACCTACCATCGTTCCTTCTGAGTCT
+
@;;C;@DD@BBBBBBCBDDCFCAA>ACCCDCA9=9::0;@5;5;CBBBCC@CCDCD?B@BCBB?B?CCCCCCB@@=@AAAA0;<5<@@@8@@<;5<;;5;;29:@>@B?BBBBCBBB@BBE@C?CDCCCCCC@BBCC@BBBBCCCCBBBCBBCAA=@@@=ACAF?BABBBCGDF?A;<;<.<>A?BBCCC0AAAAA<AGGCCBCCCE@GEGD3CFCCB@B@DC@CBCBBBD@C?BBBBAA=@@B?BCCCCBBBB:::CBAA?BCC?C???B?C?B?CCDD999?
@ATNG8:01854:05630
GATGGTAGAGAGACTGTAGCGCACCCAGAAGATCAGGAACTCTAGAAGAATTCAGATTTTTAACACGAGAGTAAACGTAAAAAGAAGGTTTTACAAGACTCACGTTAACAATATTGCAGCAGTACGCTCACAATCGAAGCGCAGTAAGGATGGCTAGTGTAACTAGCAAGAATACCACGAAAGCAAGAAAAAGAAGTACGCTATTAACTATTAACGTACCTGTCTCTTCCGAAACGAATGAGTACTATGTAGAGCTCTATACTACCATCGTTCCTTCTGAGTCT
+
A@AE@CCCBBBBBCDCCCCCCCCCC=BBB@CCCAAC?C@DCAAABB?BB?B??>?A@@@@2A>ABBBBBDCBBB>BB@@@@@0@B=B>BBB<CCC?AAACCBBBA@C@CC?BAB?BBBBCCCCCCCDCCCBC?CDCC?BAB?==00+0<@@A@CCDBCBCB?BBBBBB?>>9?A@<@@@@@<>;7888888+7A<A<;;BAA?@7;7;??B<?<?DAAA??????AA<A>ABB=AAB>ABBBBCBBBAA@@@AA??????@;;;?=A>>=B:>5;5:=<;::=<
@ATNG8:01860:05642
GATGGTAGTACATGATAGACGACACCAGAAGATCAGGAAACTCTAGAAGAATTCAGATTTTTAACACGAGAGTTAAACGTAAAAAGAAGGTTTTACAAGACTCACGTTTAACAATATTGCAGCAGTACGCACACAATCGAAGCGCAGTAAGGATGGCTAGTGTAACTAGCAAGAATACCACGAAAGCAAGAAAAAAGAAGTACGCTATTAACTATTAACGTACCTGTCCCTTCCGAAACGAATGAGTACGATGAGATCTCGTGTGCTACCATCGTTCCTTCTGAGTCT
+
:4445::99:A@>@@;;9==0//7;)//>8;::954.44)4:<::7:*//)/4/3566?>?+>9>6669999>7>>1:495555$55.5.555&59;.55559::444)45::7<;;7:9;;<A====>?;@AA;@CBBB@CCEBBBBC@HACCE?@BA@A?@@?BBCCBB?AB=9:9;=;787)3771333333#/836///66;9;6;;:758587;9BAA=BBBBE>D@D@CCC>ECB9;:BBBBCFBBB????BBBBAA@99888=?@?>A>A?C@CBBBB@@@
@ATNG8:01860:05652
GATGGTAGGAGACACGTCGCACACGTACTCATTCGTTTCGGAAGAGACAGGTACGTTAATAGTTAATAGCGTACTTCTTTTTCTTGCTTTCGTGGTATTCTTGCTAGTTACACTAGCCATCCTTACTGCGCTTCGATTGTGTGCGTACTGCTGCAATATTGTTAACGTGAGTCTTGTAAAACCTTCTTTTTACGTTTACTCTCGTGTTAAAAATCTGAATTCTTCTAGAGTTCCTGATCTTCTGGCGCTCTGTCACGTCTGCTACCATCGTTCCTTCTGAGTCT
+
@AAB<CCC@DDCBBCDD9;:CBBBCBBBAB;;5;;;;6;B>B@BCCDCCC@C@?@><?=ACBB@B@BBBBBAAAA=AACBC3??>?CCC=BBAA>ABA=AB??>>DCC>AABAB@??:??A=A<AAB@???@<ABAA7;;CA@@<==BBB@@@@@7;;><>B=B;>?@CBBB??;9::<;-:4<467888(7;666066<///;<<?8===<)78<<@3=59;49<<?>@@=@:===<<<5:<=:<<>><==>>>@BA;;;>>@A;>====8=8<8<<<==<<<
@ATNG8:01861:05661
GATGGTAGCATCATGCATATCTCACCAGAAGATCAGGAACTCTAGAAGAATTCAGATTTTTAACACGAGAGTAAACGTAAAAAGAAGGTTTTACAAGACTCACGTTAACAATATTGCAGCAGTACGCACACAATCGAAGCGCAGTAAGGATGGCTAGTGTAACTAGCAAGAATACCACGAAAGCAAGAAAAAGAAGTACGCTATTAACTATTAACGTACCTGTCTCTTCCGAAACGAATGAGTACGTGTGCGACGTGTCTCCTACCATCGTTCCTTCTGAGTCT
+
A@?@=?BDBCCDCABBDCCCCAAAC@BBC;;;BBA@?A=ABBBBCA<775:<@B@??=>?+87B==A@@B=A@@8?A?A@@@,@@<>=@@@9BCCAFBCBDCD;;9;>AB@CFD?BBBBDCBBCDDCCCBBCAEA??<@AABBBBB?DAFA@?ABCDBBBC@AAABAA?BC@BBB>BABCB=??=<99999(8@:=;;;;>=>>6:7;>>>;@<?@CCC?BCCBBBC@B?BCD>BBB?999@AAABBBC@A@@?@?AA>>><>@@=B@@=A=A>B?BBBA@>>?
@ATNG8:01865:05630
GATGGTAGTACATGATAGACGACACCAGAAGATCAGGAACTCTAGAAGAATTCAGATTTTTAACACGAGAGTAAACGTAAAAAGAAGGTTTTACAAGACTCACGTTAACAATATTGCAGCAGTACGCACACAATCGAAGCGCAGTAAGGATGGCTAGTGTAACTAGCAAGAATACCACGAAAGCAAGAAAAAGAAGTACGCTATTAACTATTAACGTACCTGTCTCTTCCGAAACGAATGAGTACGATGAGAGAGCTCTCTCTACCATCGTTCCTTCTGAGTCT
+
56CC>BBCCAAACCBCCCCEECCBB@CGFICC;;:67<5;:<;>:717=-7-3=;99999$9<;::BCDFCCCC=AA?@@@@0@B>B5;;;-;@A;?AA;:;:A?7?8>>7;;?7;<;;?A;;:C@@@BBBB>B;;;7;@?@;;;A=>:000*0>990/6=8<<=@<<74817<</7337917336@B===+884833388775+2-255527278595444444@:.445::18883///8//333333;<===B776999;;=9>:::;+0+09000>:8.0
@ATNG8:01868:05629
GATGGTAGTAGTACACTAGTCATACCAGAAGATCAGGAACTCTAGAAGAATTCAGATTTTTAACACGAGAGTAAACGTAAAAAGAAGGTTTTACAAGACTCACGTTAACAATATTGCAGCAGTACGCACACAATCGAAGCGCAGTAAGGATGGCTAGTGTAACTAGCAAGAATACCACGAAAGCAAGAAAAAAGAAGTACGCTATTAACTATTAACGTACCTGTCTCTTCCGAAAACGAATGAGTACACATCGTCGTGTCGTGCTACCATCGTTCCTTCTGAGTCT
+
?@@C>AACCCA@@?A;BAABCCCDD@CDC@@AAAAB?C?ACCDFDF@BC@CAAAACBCBB3C@CCBBAAAA@@@<@AADDHC5BD>B4;;;-;CDACCCCAA@DB@BABB?ADE@BBAABCGCCBBCBBCBB?BBBB?BBBB@AAD@B@BAA>ABBCCABA?CCCBB@:;;50005;;=?>896518::::;&8848///=;===,/,/899/60/59?A=880:8--)-)-577+8886/33<<:::<;9999==@;;===>?A;:7:000::67=977;A;888
@ATNG8:01875:05664
GATGGTAGCGCACACATAGATACAGTACTCATTCGTTTCGGAAGAGACTGGTACGTTAATAGTTAATAGCGTACTTCTTTTTCTTGCTTTCGTGGTATTCTTGCTAGTTACACTAGCCATCCTTGCTGCGCTTCGATTGTGTGCGTACTGCTGCAATATTGTTAACGTGAGTCTTGTAAAACCTTCTTTTTACGTTTACTCTCGTGTTAAAAATCTGAATTCTTCTAGAGTTCCTGATCTTCTGGCTCTCGTAGACAGATACTACCATCGTTCCTTCTGAGTCT
+
>:;C@DBBBBDBBBBCCCCCCCCAABCCCB??=?BBC?CC@C@CDCBCCC@CCBBB?BACCCC@B?BBBBCBBBB@BCCCC5BC?CAA@=ACCCACHHBAB?ABABBC@CBCCCCCB@BBB>@;?@??>@AA=BBDC@DCCCCBBBCCCBB@@?A?DDD@AB@B?BBCCCDCCC@BBBBB7A>A;AA@A@0>C@@A>ABCCJGBBBB@CDDD2DBBBD@C@BB@CBBBBBB?B@DDCBBB>AAC?CCA@ACCCDCCBBCCDDDBB?@@ADD?B?A?ABCCCCA@
@ATNG8:01836:05689
GATGGTAGTATCTGTCTACGAGAGCCAGAAGATCAGGAACTCTAGAAGAATTCAGATTTTTAACACGAGAGTAAACGTAAAAAGAAGGTTTTACAAGACTCACGTTAACAATATTGCAGCAGTACGCACACAATCGAAGCGCAGTAAGGATGGCTAGTGTAACTAGCAAGAATACCACGAAAGCAAGAAAAAGAAGTACGCTATTAACTATTAACGTACCTGTCTCTTCCGAAACGAATGAGTACACACTCTCATATGACACTACCATCGTTCCTTCTGAGTCT
+
;56>;@CCCCABBCCGECCCFD@BB@CBB?BDBB9999=AAAAACC?CC?B?BB@AABAB3B@BCCCBBBA877.7:9:;;;*;B=A5;;;-;DD?CCBCCCBBA?C@CC@CCC@CBABBDDCBBCCCCBCC@CC@@>@BA?AA?>:@=@@A?ABBGCCCB?BBBA@B<8859CB>BA???8877978888(8>:=888@@CCD5858>>@1858ACCC@BBA@@A@=A?BEB?FBB?AAABBBBCBBB>>E>>>>=@BA@@AAB?BBBBB?B@D?BBBAABAA
@ATNG8:01838:05692
GATGGTAGAGTACAGTGTAGTAGACCAGAAGATCAGGAACTCTAGAAGAATTCAGATTTTTAACACGAGGGTAAACGTAAAAAGAAGGTTTACAAGACTCACGTTAACAATATTGCAGCAGTACGCACACAATCGAAGCGCAGTAAGGATGGCTAGTGTAACTAGCAAGAATACCACGAAAGCAAAGAAAAAGAGTACGCTAATTAACTATTAACGTACCTAGTCTCTTCCGAAACGAATGAGTACACACTCTCATATGACACTACCATCGTTCCTTCTGAGTCT
+
;66505==@<==<666666;;<=<:7<54.5554BA<?9:978377177,33==9:>==='<,73378;A9BB=;:8;;=<<,77/3/77)279+222:77888261661775.5252::78;999=59:>=::6;5=//-65-/).058626...5335/599:==74414<88?<<58.75..).8;;;)...65559..(.05.3596497777885///885589<49<;,57;28>66///866698922299::>>>>??155777-7,36<;:::;88
@ATNG8:01839:05678
GATGGTAGCTCTGCTCTGACTCTCGTACTCATTCGTTTCGGAAGAGACAGGTACGTTAATAGTTAATAGCGTACTTCTTTTTCTTGCTTTCGTGGTATTCTTGCTAGTTACACTAGCCATCCTTACTGCGCTTCGATTGTGTGCGTACTGCTGCAATATTGTTAACGTGAGTCTTGTAAAACCTTCTTTTACGTTTACTCTCGTGTTAAAAATCTGAATTCTTCTAGAGTTCCTGATCTTCTGGGCTGCGCTGATATGCGCTACCATCGTTCCTTCTGAGTCT
+
@ACC@CCC:66@>BBCECCCCAABCBCBCBCB?CCCC=BB>@=@CCBAAB@BDCDC@C?BB;;9;ACCCCBCCDD@CBEEC5DD@C@@@<@BCC@CDC@CD9;;@BAB@BBCEDA@@@CCB@B@BBBC@@AC@CBA@?B:;;@@BABAAAAAA?@=@CHHCC?C@AAAAACCCB>A;;;;6;>B@<;;;6;ACBD>ABIBAAC;;;ADDED5CBBBB@CADB?CBAAAAA>A?C;;;CC@BAEC>C;;;@CBBCJFEBBBBBBCGBBB<;9;?CACCCCCBBB
@ATNG8:01845:05703
GATGGTAGTGTGTCTCTGAGAGTAGTACTCATTCGTTTCGGAAGAGACAGGTACGTTAATAGTTAATAGCGTACTTCTTTTTCTTGCTTTTCGTGGTATTCTTGCTAGTTACACTAGCCATCCTTACTGCGCTTCGATTGTGTGCGTACTGCTGCAATATTGTTAACGTGAGTCTTGTAAAACCTTCTTTTACGTTTACTCTCGTGTTAAAAATCTGAATTCTTCTAGAGTTCCTGATCTTCTGGGTGTATCAGCGAGTATCTACCATCGTTCCTTCTGAGTCT
+
944=8=BBBC@@@CCCCCCCDDCCCCBAAA@@<?CAA<BB>A>@BBACBB>BBBBB@BADCAB@AACCECC::;D@CBDCC5BB=?;;;;*:?A?;?@A;6949>@@@B?BCCCCCBB@BBC@C@CBBBBBAA=B@@@@DCBBCBBBCCCBBADDD?BBAAAA>A?AABA@@CBB@BCCDD;C>C4;<;<.;;CCD>BABCBBBBBB@CCCC5B@@@B=@=@E@BBB;;;L@DACDBBCB>@:<;7;@CCBBBCBBBCCCCCB;;8;ABAB@B?B?AAA@@AAA
@ATNG8:01846:05678
GATGGTAGTCTCAGATAGTCTATAGTACTCATTCGTTTCGGAAGAGACAAGTACGTTAATAGTTAATAGCGTACTTCTTTTTCTTGCTTTCGTGGTATTCTTGCTAGTTACACTAGCCATCCTTACTGCGCTTCGATTGTGTGCGTACTGCTGCAATATTGTTAACGTGAGTCTTGTAAAACCTTCTTTTTACGTTTACTCTCGTGTTAAAAATCTGAATTCTTCTAGAGTTCCTGATCTTCTGGACAGAGTGTGCAGATACTACCATCGTTCCTTCTGAGTCT
+
@BCE?BBCCBBBCCCDJBBBBBCCCCCDCC;:8;BBC>BB@CACCCCCD@BBBCAA?C@DBCB<?<?@AABCBBB?A@@@?2@A>BBCC=BCBA?BED@BB>A?BBCC@CCCCCCCC@BBB?B?BBCCBBBB?BBBB?CCCCCBBBCCCBBBAAA>BA@=AA;?=>>@CCDHCD?BBBBB7B>C;;;:;:*9CCBC>CECCCCCCDD?AAAA2ABBBC@C?CC=ABCCF??=?@BBBCCC?A?BADFCCBBBCBAAABBCCCBBA?B888C@C@C?BCCBBAA@
@ATNG8:01849:05676
GATGGTAGCGACACATAGATACAGTACTCATTCGTTTCGGAAGAGACAGGTACGTTAATAGTTAATTGCGTACTTCTTTTTCTTGCTTTCGTGGTATTCTTGCTAGTTACACTAGCCATCCTTACTGCGCTTCGATTGTGTGCGTACTGCTGCAATATTGTTAACGTGAGTCTTGTAAAACCTTCTTTTTACGTTTACTCTCGTGTTAAAAATCTGAATTCTTCTAGAGTTCCTGATCTTCTGGGTGTATCAGCGAGTATCTACCATCGTTCCTTCTGAGTCT
+
ABCE@C@ABBBBDCCCCEBBCCCBBBCCCBA>ACCC;CC?C<@@CCCBB@CECAA>A?CDDC@CAD>@ABBBGD@CCDDD5CC@CCCD>CCBC@BCC@DC999BBCC@DCCA@@CC?CBB?C?DAAAAAAA@CBBA?BBABCCDDDCCBBA@@@=@?A>AA>B?BBBBBCCCB>B;;;;7:?D?BCBBB5CCCCD=CCCCCBCCBA;????0@?@AA?B?BC@CBBCCAB?B?AAACCB?B@BB>BBBCCCCBBBBBBCCCCAA?A@@@B?B@C>BBBBBBA@
@ATNG8:01860:05674
GATGGTAGCTCTGCTCTGACTCTCGTATCATTCGTTTCGGAAGAGACAGGTACGTTAATAGTTAATAGCGTACTTCTTTTTCTTGCTTTCGTGGTATTCTTGCTAGTTACACTAGCCATCCTTACTGCGCTTCGATTGTGTGCGTACTGCTGCAATATTGTTAACGTGAGTCTTGTAAAACCTTCTTTTTACGTTTACTCTCGTGTAAAAATCTGAATTCTTCTAGAGTTCCTGATCTTCTGGCGCTCTGTCACGTCTGCTACCATCGTTCCTTCTGAGTCT
+
:;<B?ABBB@;@BA@@@CCBBBA@@BCAB;;7:BBC>BC@D?CCCCCCC?AA@@@=@?ABBF@E@CCCCCCA=D?CCCCC5CC>ABII=@@;;7;@@;>@000=??B@CDCCCCBB?ABB=@=@BAAA@AA?CCDB@BBDDCCCCCCBBBAAAC?CDD?AB?C?@ABCCCGGC?B;;;<.;=@>BBBBB0BBCCC?DHFCA@@A::9999':>=>@;@=BB@EC@@@??<?=A@@>>>-00>>@@AABABBBCB;;;;9:>>A<??>>?9>=@?BBBBBBBA
@ATNG8:01861:05699
GATGGTAGCGCACACATAGATACAGTACTCATTCGTTTCGGAAGAGACAGGTACGTTAATAGTTAATAGCGTACTTCTTTTTCTTGCTTTCGTGGTATTCTTGCTAGTTACACTAGCCATCCTTACTGCGCTTCGATTGTGTGCGTACTGCTGCAATATTGTTAACGTGAGTCTTGTAAAACCTTCTTTTTACGTTTACTCTCGTGTTAAAAATCTGAATTCTTCTAGAGTTCCTGATCTTCTGGTAGAGCGTGCATATATCTACCATCGTTCCTTCTGAGTCT
+
969?7;>B=BBCCCCFGDCCCDCBBBCBAA;;6;@B@8AB=B?AA;A><=8;;;;;7;8=@5946:@=@B<966<9=>>>>+5404;::3;455.55/)//)//77:<9=><<<;;:055<5:5A@BBBBBB?BB@@<A;:9>999BAAB?@=>>:00/)/:384>>?@566>>7<5555&57<.99>?>,>DBBC=E?>9959955.5595$949;;7<;??=ABABBAA=A=:9499924996;BBBBBAAB;;;BBBAA?@>5987;?:>+0,0=000>::
@ATNG8:01864:05713
GATGGTAGCGCACACATAGATACAGTACTCATTCGTTCGGAAGAGACAGGTACGTTAATAGTTAATAGCGTACTTCTTTTTCTTGCTTTCGTGGTATTCTTGCTAGTTACACTAGCCATCCTTACTGCGCTTCGATTGTGTGCGTACTGCTGCAATATTGTTAACGTGAGTCTTGTAAACCTTCTTTTACGTTTACTCTCGTGTTAAAAATCTGAATTCTTCTAGAGTTCCTGATCTTCTGGTAGAGCGTGCATATATCTACCATCGTTCCTTCTGAGTCT
+
=>>C@D@BBBBBB@AABBCCA@@BECDCBB;0+000,//)/29<>CFDD@CDA@@8;7<B:@<BADBBBBBAB@=::::;);;5:9:;0;AAB?BB@=;;7;ACCBEAEFDDCCCC@BBB>B?B@A@AAA@>ABBC?BCCBBBBCDDDCCBBBD?B@C?9:6:;@@BBBBDBB>A;;;0;5;5;;;;.9B@BB>CCBCCFCCBB>ABBB5CBBBC@B@BC>BBBBBCD@D@BBABCC@C@A?ABCCCCBBCCCBAB@@AAAA=A99:C?C=A?AACBCCB?
@ATNG8:01872:05678
GATGGTAGAGAGACTGTAGCGCACCCAGAAGATCAGGAACTCTAGAAGAATTCAGATTTTTAACACGAGAGTAAACGTAAAAAGAAGGTTTTACAAGACTCACGTTAACAATATTGCAGCAGTACGCACACAATCGAAGCGCAGTAAGGATGGCTAGTGTAACTAGCAAGAATACCACGAAAGCAAGAAAAAAGAAGTACGCTATTAACTATTAACGTACCTGTCTCTTCCGAAACGAATGAGTACTATGTAGAGCTCTATACTACCATCGTTCTTCTGAGTCT
+
<<<<;?==BCB:;6;;655995544)454.499944.47/0/////)/:06133377777$3,33333399;;;17745555$5;7<.599&59<5;;;9977//)/17:488>9>==B=AABBBAA@?@BB?ABAA=AA=>?>993;?B;;96B?;?=:>9>3339>2;878@;6:<===3;8829<>>??'>A;785AA<<>@<A<865:5<8<;?>>>BBB<;<:8=6888173307;<?ABBB>;:;?>:99667:9::<8/)/,,,9(,,),5553555
@ATNG8:01874:05691
GATGGTAGTGATACAGATCAGACACCAGAAGATCAGGAACTCTAGAAGAATTCAGATTTTTAACACGAGAGTAAACGTAAAAAGAAGGTTTTACAAGACTCACGTTAACAATATTGCAGCAGTACGCACACAATCGAAGCGCAGTAAGGATGGCTAGTGTAACTAGCAAGAATACCACGAAAGCAAGAAAAAGAAGTACGCTATTAACTATTAACGTACCTGTCTCTTCCGAAACGAATGAGTACGATGAGAGAGCTCTCTCTACCATCGTTCCTTCTGAGTCT
+
DEB>:>@BBDCC@BBCCCDDDCCCC@AAA=BBCC99::@CBBABBB>@@>A?BBBBB@BA2B>BBBBCBBB==>7<=9;;;<*;C>C5;;;.;CCAECCCCCC;:7;@CC@CCC@CDCBBBBBCCCCCCCBB?BDDD?CBBBAAAB<?;???<@BABBBBB?BBBBBB@BB?BBB<@@999+9<<;@@@AA2A>;?>==AAAA=696:>>=-/-/;@>>@BCBBAAB?B?BDD>CBB?BBBBBBBBBBBBB@@@@@@?><:999=9>>?==6<8<8<??9::>>
@ATNG8:01876:05697
GATGGTAGCGCATATCAGCGCAGCCCAGAAGATCAGGAACTCTAGAAGAATTCAGATTTTTAACACGAGAGTAAACGTAAAAGAAGGTTTTACAAGACTCACGTTAACAATATTGCAGCAGTACGCACACAATCGAAGCGCAGTAAGGATGGCTAGTGTAACTAGCAAGAATACCACGAAAGCAAGAAAAAGAAGTACGCTATTAACTATTAACGTACCTGTCTCTTCCGAAACGAATGAGTACCTCTCAGACGCTCGTCCTACCATCGTTCCTTCTGAGTCT
+
<=<B?B666;;BBFDGCBDDBBBCG>BCC@BA><@@+0-0==<?BA?8958:<;>;;::9$96@@>CCCC?@CC;@@;;;;.9@<C.999&5<<7;<<ABCDAA<@<;;6;@@<@?:9;AA@A;;:CCCGFACD@@=@AA@A@@@<@>B;;69?=>>??;:AA@A?@=?@=??>?BBBCD677=889899'7>8=@BBB@A;6166::99*/)/7<<><;;;BA@@6;6::A;CBA>@=BBBBB@@>>AAA?><A>>>@?:9885///6=6<8<;???@@BCB
@ATNG8:01837:05743
GATGGTAGTGATACAATCAGACACAGAAGATCAGGAACTCTAGAAGAATTCAGATTTTTAACACGAGAGTAAACGTATAAAGAAGGTTTTACAAGACTCACGTTAACAATATTGCAGCAGTACGCACACAATCGAAGCGCAGTAAGGATGGCTAGTGTAACTAGCAAGAATACCACGAAAGCAAGAAAAAGAAGTACGCTATTAACTATTAACGTACCTGTCTCTTCCGAAACGAATGAGTACCTCTCAGACGCTCGTCCTACCATCGTTCCTTCTGAGTCT
+
ACCB<>CBCBCCBBBADDCBBBCCBCB@DCCCCCAC@BBDCBBB@CC?C?@?@9:9:9$72;:>ABBBBBBB>B8;;AAB9::2;5;;;-;BB>B@A@>@?@A?A>;;5;<A;AFBCBCEEEBBBBBBCC?BBBB>@>?>???>7@?B@@=@BAB???B@CBCBAB?A@;A??<??A@D<:98:>>>??/>>:>;888===B:=:>?>>5;5;>;;;@CB;;;AA9:9:FF>CBB?BBBBBBB?BBBAAABBBB@@AAA<========A?A>A=ACAAAABB
@ATNG8:01840:05743
GATGGTAGCGCATATCAGCGCAGCCCAGAAGATCAGGAACTCTAGAAGAATTCAGATTTTTAACACGAGAGTAAACGTAAAAAGAAGGTTTTACAAGACTCACGTTAACAATATTGCAGCAGTACGCACACAATCGAAGCGCAGTAAGGATGGCTAGTGTAACTAGCAAGAATACCACGAAAGCAAGAAAAAGAAGTACGCTATTAACTATTAACGTACCTGTCTCTTCCGAAACGAATGAGTACGATGAGATCTCGTGTGCTACCATCGTTCCTTCTGAGTCT
+
DCBB?C?A@CDCCCCCDDCBBBAAA=BCCADDCBBB?B@CBBBBAB>AA?A@B??99999*:>BCCCECCCBBC=BA99999*9B=B2:::.<FD?CCEBBBCA?>A@CD@CBB?BBBBCCBAADCCDBBCC@CBBB@CCBBBC@?;A>@@B>BCCCCCCC?CCCCBB>AA=AB@<=>887*:9939CDEG2BA@C@@?BBB==:=:>?>>35.5DBAB@B@@@@A@;@=@BA<B??=@CBCBBBBBBBBAAABAAABCA>>>@A=A@?=A?C@D<>>?=====
@ATNG8:01843:05737
GATGGTAGTGTCATATGGAGTGTGTACTCATTCGTTTCGGAAGAGACAGGTACGTTAATAGTTAATAGCGTACTTCTTTTTCTTGCTTTCGTGGTATTCTTGCTAGTTACACTAGCCATCCTTACTGCGCTTCGATTGTGTGCGTACTGCTGCAATATTGTTAACGTGAGTCTTGTAAAACCTTCTTTTTACGTTTACTCTCGTGTTAAAAATCTGAATTCGTCTAGAGTTCCTGATCTTCTGGCTCTCGTAGACAGATACTACATCGTTCCTTCTGAGTCT
+
ABAB?CCDDBCCCCCCCACCCCBBBBDCCAA?BBBB<BC@C?CCDDDCC=BBBBB@D@CCCC?E>CCCCAAACC?CCDCD0DC>BCCD>CBBB@AC@=BB<@@BBEG@BBBDCCBB?BBB@B?BCCCBBBB?BBBB@CCCBBBCDBAACCEB@@<ABC@BA?A?BBCCCDCCB;@999:.:9?9;;;;;*;AAAA>ACELJDCBBB?BDDD2CCDCD;;7;CAAAABBAA?A@CCCCDD@BAB>BCBBBBCCCCBBCCCCCBBBCBBBB>B>A>ABBBBBBB
@ATNG8:01846:05740
GATGGTAGTATATCGCGTCGCTATCCAGAAGATCAGGAACTCTAGAAGAATTCAGATTTTTAACACGAGAGTAAACGTAAAAAGAAGGTTTTACAAGGCTCACGTTTAACAATATTGCAGCAGTACGCACACAATCGAAGCGCAGTAAGGATGGCTAGTGTAACTAGCAAGAATACCACGAAAAGCAAGAAAAAGAAGTACGCTATTAACTATTACGTACCTGTCTCTTCCGAAACGAATGAGTACGTGTGACGTACGTGAGCTACCATCGTTCCTTCTGAGTCT
+
@@@B?BBBAABCCCCCCCCCBBBCD@CCC?CBCCBB?B@DDCCCDD?BB?B@@@@:8877)8?ABBBBAADBAB<ABBCDCC5DD?B6:::.:::6;ADFCCB;;;,:<?A=BBC?BCCBBCCCCBABCBBBB>BBCC?BBBBBBBB<?<??@>ADBBBAA@?BACBCC@??<?DC?A?7778+999>ABAAA/9:39@@@@AA@@<?=9::>:?=?@<=:<788==>=A=ABA7>;;8<BBBABCCCBCCBBBCCC???BBBBBB@B@A@@>A@C?CCBBBBBB
@ATNG8:01849:05734
GATGGTAGCATCATGCATATCTCACCAGAAGATCAGGAACTCTAGAAGAATTCAGATTTTTAACACGAGAGTAAACGTAAAAAAGAAGGTTTTACAAGACTCACGTTAACAATATTGCAGCAGTACGCACACAATCGAAGCGCAGTAAGGATGGCTAGTGTAACTAGCAAGAATACCACGAAAGCAGAAAAAAGAAGTACGCTATTTAACTATTAACGTACCTGTCTCTTCCGAAACGTATGAGTACTATGTAGAGCTCTATACTACCATCGTTACCTTCTGAGATCT
+
>>>@?C>B=;99<///<::<=666=599>:979://)/3877>:0/)/94936<;33333$369;;8888===;19;444444#4;6;8=@@0;6616><??@@?A<A=:;7:BC?BB@?@@@A@;;;9;><@;C@<@655;477<<1:2::9.4:88:99;2944399,338<<<67//=>4;//--8888%852...3377222'2.5666+2+2255<5:::999:29034=3:8:88889337@:??@@>999225799977946559<)//484865532---
@ATNG8:01853:05727
GATGGTAGTGATACAGATCAGACACCAGAAGATCAGGAACTCTAGAAGAATTCAGATTTTTAACACGAGAGTAAACGTAAAAAGAAGGTTTTACAAGACTCACGTTAACAATATTGCAGCAGTACGCACACAATCGAAGCGCAGTAAGGATGGCTAGTGTAACTAGCAAGAATACCACGAAAGCAAGAAAAAGAAGTACGCTATTAACTATTAACGTACCTGTCTCTTCCGAAACGAATGAGTACAGAGAGTACGATATGTCTACCATCGTTCCTTCTGAGTCT
+
@<=@9B>@@@>>@;66;779@00//)//:6<DGCBA?A?BCCBBBC?BB?C?AA@@@CCC3B>??>?>BBBBAE>BA;;;;;*;?=@4;:;&9<C?DBBBBBB;;:;@CC?CCD;;;CABBCCCCCDECBBC@CCAA?AAA@CB??<@?B;;9;BBA;98C@CABAAA>AE?CBB999AAA288A<@@CCD3??:=888GA=>=-/+/://)/)/:000<AAAB@A@381877)79=;=>@@797=;==><@@@@@??:5657//(/9555)5.5/79799---
@ATNG8:01853:05731
GATGGTAGCGAGCGAGTGTGTATACCAGAAGATCAGGAATCTAGAAGAATTCAGATTTTTAACACGAGAGTAAACGTAAAAGAAGGTTTTACAAGACTCACGTTAACAATATTGCAGCAGTACGCACACAATCGAAGCGCAGTAAGGATGGCTAGTGTAACTAGCAAGAATACCACGAAGCAAGAAAAAGAAGTTACGCTATTAACTATTAACGTACCTGTCTCTTCCGAAACGAATGAGTACGATGAGATCTCGTGTGCTACCATCGTTCCTTCTGAGTCT
+
999>;>=B?;;=<<:5559555;55.559.9<::?>:>:>:4338233047<A;88<;>,<88888:;:99991//////&/729.555'59949555::<<>7;754.43:29>B=@C?===996>>A@=@?::4:;<:::::6<7;53-38345<==6;;:88827787870877;3666155555'57...).979:5505058894:6225<<8<<<<?;;6:143;3;8868:88;8:6688866222855582222246555:/5/512227;977
@ATNG8:01859:05744
GATGGTAGGCGACATACATACGCGCCAGAAGATCAGGAACTCTAGAAGAATTCAGATTTTTAACACGAGAGTAAACGTAAAAAGAAGGTTTTACAAGACTCACGTTAACAATATTGCAGCAGTACGCACACAATCGAAGCGCAGTAAGGATGGCTAGTGTAACTAGCAAGAATACCACGAAAGCAAGAAAAAGAAGTACGCTATTAACTATTAACGTACCTGTCTCTTCCGAAACGAATGAGTACTATGTAGAGCTCTATACTAATCGTTCCTTCTGAGTCT
+
@??M@CBB@B;96BBBDDBCAAABDBCCF?CCDCBC?C?CBDCF@>=?C@C?BA@:;;;;*;@CCCEDDCCDDC;A?:::::*;C@F5;;<*:B@=@@@DCCD<:7:???<?AA=AABBCBBBBCDCCCCCC@BBBC?BBCCBC@@<@>B;;6;@@ABDCC@CBBBBB?BB?:99<@@@AA9?9:3::::9.9A?B?@?B>>HE=A;??@@6949@AAA>BB@@@CC@C@???<?CC@BAABBBBBBB@AABCB><:>>>888>:>;;@<?=?=A@C9:::9
@ATNG8:01869:05746
GATGGTAGGCGAGAGTGAGACGCAGTACTCATTCGTTTCGGAAGAGACAGGTACGTTAATAGTTAATAGCGTACTTCTTTTTCTTGCTTTTCGTGGTATTCTTGCTAGTTACACTAGCCATCCTTACTGCGCTTCGATTGTGTGCGTACTGCTGCAATATTTGTTAACGTGAGTCTTGTAAAACCTTCTTTTTTACGTTTACTCTCGTGTTTAAAAATCTGAATTCTCTAGAGTTCCTGATCTTCTGGTGTCGTCTATCAGTACTACCATCGTTCCTTCTGAGTCT
+
<:==;@@@=@BBBBBCECHC;9=BBBABBB;;8;CCC=CB?B@BAABBAB?AACAA?B?BBBB?B?BBBBBBBA=;::999,00(000/0&/A@@9?:938A<AABBBC?CCCDA>==9>?A:>8<>=>AA?A;>>>>:?>>>>>>??A>@???=<48///)//)/7==BAAACBB=A>>>>6>=D=A@BBAB(?=997.99:999;::::*9988(6===?<?<@B@>;;;8818;??AAAA:=>A=@?????;;;=>>>;;;AAA=A=<771717177=>>766
@ATNG8:01872:05747
GATGGTAGATACTCGCTGATACACCCAGAAGATCAGGAACTCTAGAAGAATTCAGATTTTTAACACGAGAGTAAACGTAAAAAGAAGGTTTTACAAGACTCACGTTAACAATATTGCAGCAGTACGCACACAATCGAAGCGCAGTAAGGATGGCTAGTGTAACTAGCAAGAATACCACGAAAGCAAGAAAAAGAAGTACGCTATTAACTATTAACGTACCTGTCTCTTCCGAAACGAATGAGTACTATAGACTATCTGAGACTACCATCGTTCCTTCATGAGTCT
+
555838=BBB:66C>CCC;;9@>??8>@B?BCCBBB?B@BBBCCBB?BA?A????BABBB3B?BCCBBBBBBBB=BBCDDGD5CB?B5;;;-;BE?BBBBDDB;;;<DBB?BBB?CCBBBCCCCCCCBCCCB?BBCC?BBCB@@@A<?;??A=AAABCCBC?BDBBBB?BB?ABA=@@:99,9<;978889(7>:A=>>@@??A6;7;=>@1838@AAA@BBBBCAA=A=AAA<BBC?BCCCCBBBBB>>=@>=;??@>;<;;;<88;///(/490///99933/
@ATNG8:01873:05739
GATGGTAGATACTCGCTGATACACCCAGAAGATCAGGAACTCTAGAAGAATTCAGATTTTTAACACGAGAGTAAACGTAAAAAGAAGGTTTTACAAGTCTCACGTTTAACAATATTGCAGCAGTACGCACACAATCGAAGCGCAGTAAGGATGGCTAGTGTAACTAGCAAGAATACCACGAAAGCAAGAAAAAGAAGTACGCTATTAACTATTAACGTACCTGTCTCTTCCGAAACGAATGAGTACACACTCTCATATGACACTACCATCGTTCCTTCTGAGTCT
+
ABBL@CBBCCBBCCCDCBAADCBBD>BBB@CCBA?@>??BDCBBCD?BA5838=999@>@.@<@@B998ABBBF>>>ACBAA19;6::@@@9ACD?CC;;9??999,:4:?=ABC=@@BBABBICCBBBBBCCACA@@?BAAACB??=@?BAB@BCCCCAABA:99>@A>BD@BAA>CCBBC>><:967766)6<1///8;==>?7;7;>@A7;7;A@A@@EECD@@A@C999C>CBD>@?B::9C?>>@@AA>>=;;>>>>B????B?>>D?B?B>A@?>>777
@ATNG8:01873:05740
GATTAGTATAGAGCTCTACATAGTACTCATTCGTTTCGGAAGAGACAGGTACGTTAATAGTTAATAGCTTACTTCTTTTTCTTGCTTTCGTGGTATTCTTGCTAGTTACACTAGCCATCCTTACTGCGCTTCGATTGTGTGCGTACTGCTGCAATATTGTTAACGTGAGTCTTGTAAAACCTTCTTTTTACGTTTACTCTCGTGTTAAAAATCTGAATTCTTCTAGAGTTCCTGATCTTCTGGCGCGTATGTATGTCGCCTACCATCGTTCCTTCTGAGTCT
+
;9:09AABBACCCCBBBCCCAA@CCCDD99;:CCD>DC?B?BCCBBBB@BBABB@B>AACC?D?CBABB?CAA=??@?@2@<3<565)2A@@=B@B>AB<@>@C;;9;DCCFBBB@HHF>@>@BBBAAAB>AAAC?BBDBAAABBBBCBBBBB>@AA?BB?A<C@>>:;;@?:=::9:1:;A<A;;;;,;>///)//////=@AA=C>C>(=888=6C98;7:;:??>>1818=:;:@578B=::6967///;;<887=:799------*-4847;@@@>==
@ATNG8:01874:05755
GATGGTAGCTCGCTGATGATATCTCCAGAAGATCAGGAACTCTAGAAGAATTCAGATTTTTAACACGAGAGTAAACGTAAAAAGAAGGTTTTACAAGACTCACGTTAACAATATTGCAGCAGTACGCACACAATCGAAGCGCAGTAAGGATGGCTAGTGTAACTAGCAAGAATACCACGAAAAGCAAGAAAAAGAAGTACGCTATTAACTATTAACGTACCTGTCTCTTCCGTAACGAATGAGTACGAGAGAGCACACGTGTCTACCATCGTTCCTTCTGAGTCT
+
@BBC@CCBBCCDCBBBBCBCBCBDD?CCD?CBBB997:=@@CBBBB@BB?B@BA@;;<;;.??ABBBBCCDAAA:@A=@@@@0@A>B5;;;.;FF?CBBCCCC;:;<ADD@DCC?BBCBBCCCCCCBBCCBB@BBBB@BBBA@@?>9@=A@A?BBBCCBBB@CBBAA@>993:@?2999898*9<<;88889+7A=B;;;@@?==1819==A6;7;ACCC@BAAABBB@B?BBC@CBB?BCBBBCBBBBBBBBBBBBBCAAABBBB>>>BBB?C?B?BBBBA>>>
@ATNG8:01879:05149
GATGGTAGCGCGACGAGCGTAGACCCAGAAGTATCAGGAACTCTAGAAGAATTCAGATTTTTAACACGAGAGTAAACGTAAAAAGAAGGTTTTACAAGACTCACGTTAACAATATTGCAGCAGTACGCACACAATCGAAGCGCAGTAAGGATGGCTAGTGTAACTAGCAAGAATACCACGAAAGCAAGAAAAAGAAGTACGCTATTAACTATTAACGTACCTGTCTCTTCCGAAACGAATGAGTACAGAGAGTACGATATGTCTACCATCGTTCCTTCTGAGTCT
+
?@CB?C?@<B=CC@<<<>==;@@AA:@>?;0//889;9<9;;===<<9;=7B>@@?@AA@@+:6B777=@@@@@A9;9;9999$9;6;.555'6:==>99;CCBBB@C@@@=?::6:CABCFDDCCAAA0..8+.-:;68553::8:5>+0//+/>?;@<;@<ABBBCC?AA>???9?>A>?7>>@<@BBBB/BB<@898>>>;;5::>==>=A=@=A??<??@?AAB5948AB9ABB?BAB???>?@@A=>=;;;;;=A>>>>;:4;;;;>:>:>:<<>?>==7
@ATNG8:01890:05127
GATGGTAGTGATACAGATCAGACACCAGAAGATCAGGAACTCTAGAAGAATTCAGATTTTTAACACGAGAGTAAACGTAAAAAGAAGGTTTTACAAGACTCACGTTAACAATATTGCAGCAGTACGCACACAATCGAAGCGCAGTAAGGATGGCTAGTGTAACTAGCAAGAATACCACGAAAGCAAGAAAAAAGAAGTACGCTATTAACTATTAACGTACCTGTCTCTTCCGAAACGAATGAGTACTGCGTCTCACTCTCGCTACCATCGTTCCTTCTGAGTCT
+
CCCC?BBBBCCCDDCCCBBBCCCCC@CCC@CBCB:;:;?BBBBBBB?AA>A@BBAACDDD+<7==BABBB@ABC>A@B@EDD5;;7;4;;;6;CC@CCDGBBB;::;@CCABBB>@@CCCCCCBBBCCCBCC@DABB?B@@?CBBD?A?B:;7;CAABCBB?BAAAA@<??<?BB>AA77813888CCCDFF)9838;;;?>>>A3816;<<0818=@@@?AA@??AB=><>==5=00+0@@@ABBBBAAABCCAAACCBBACCC?BA@@C?C?B@BBA>?889
@ATNG8:01893:05120
GATGGTAGTGTCAGTGCGCGTCGTCCAGAAGATCAGGAACTCTAGAAGAATTCAGATTTTTAACACGAGAGTAAACGTAAAAAGAAGGTTTTACAAGACTCACGTTAACAATATTACAGCAGTACGCACACAATCGAAGCGTAGTAAGGATGGCTAGTGTAACTAGCAAGAATACCACGAAAGCAAGAAAAAAGAAGTACGCTATTAACTATTAACGTACCTGTCTCTTCCGAAACGAATGAGTACGAGAGAGCACACGTGTCTACCATCGTTCCTTCCTGAGTCT
+
@AAB@BCCDBBBCBCCCEBCCCCBB@CDD@CCBB9969?BCCCDBB=BC?C?BBBBBBBB3B@BBBBBBBCBBB>BBBAAAA1@@?C?BBB;CHFADCCBA@A::4;?AB?BBB@BBBBCCCCCBBBCCCBB?BBBB>@AABBABB>B?BBB?BBAAACCC@BBAAAA@AA=666067766)8:<:<==>>>(:=9=///=@EED:=:=?>>6;7;@CBC@CBBAAA@8=9999,:==9???@BBBBB>>C>>BABDBBBA>=;;;8==?==8=8=;@;>>>>::9
@ATNG8:01896:05126
GATGTAGACACGTGTGCTCTCTCGTACTCATTCGTTTCGGAAGAGACAGGTACGTTAATAGTTAATAGCGTACTTCTTTTTCTTGCTTTCGTGGTATTCTTGCTAGTTACACTAGCCATCCTTACTGCGCTTCGATTGTGTGCGTACTGCTGCAATATTGTTAACGTGAGTCTTGTAAAACCTTCTTTTTACGTTTACTCTCGTGTTAAAAATCTGAATTCTTCTAGAGTTCCTGATCTTCTGGAGATACACATGATACTCTACCATCGTTCCTTCTGAGTCT
+
@ACBCCCBC@@ABBAAAACDCDABBBBCBBC@BCDD=AA?A?AAAADCC@BAACC@C<??@A>A?BBCDBBBBB?BACCC3BB?B???9?CCC?@?A?CC599@CCA;>>>@?@=>:=AD=C=A?>>><<=8>>::7:AB@=<<ACDDAAA@=;7=@@=BD:>;>>A>>>>>?:?>>>>5>=A9;::::)79333-3-----8857-6555'29935.53//(/556=>?=@:>>@=<<///=9=:::@?A@>>>>A??@@@@@:==<<?5:5::>>=>>@AA
@ATNG8:01898:05157
GATGGTAGTGTCATATGAGAGTGTGTACTCATTCGTTTCGGAAGAGACAGGTACGTTAATAGTTAATAGCGTACTTCTTTTTCTTGCTTTCGTGGTATTCTTGCTAGTTACACTAGCCATCCTTACTGCGCTTCGATTGTGTGCGTACTGCTGCAATATTGTTAACGTGAGTCTTGTAAAACCTTCTTTTTACGTTTACTCTCGTGTTAAAAATCTGAATTCTTCTAGAGTTCCTGATCTTCTGGGTCTCTCTCTCACGCACTACCATTCGTTCCTTCTGAGTCT
+
@ACC@DBBCBBBDCCGD:;;ACC@AABB@@00)07;7.9<7=:?CCCHCDAAA@BA6;25@>B>A?ACCCBBBBB?@@@@@0@B<@?AA9;;;;8;BB=BC9:;@BBBACBECHGDC@BCC@B?CB;;;BBA>>>>A000AACAAABBCC;;:A@=A@@>@C@B7;;@@@@BAD?A@A@A9B?C@BBBBB2ACCCC?CBBBBCCABB?BABB0BBBCB@B@CCGDCBCAAA?A000@AAA@ABBC>CHFGCCBBBCBBCCAA>@@?00-0@@9>?A=<@A:::BB
@ATNG8:01905:05131
GATGGTAGATACTCGCTGATACACCCAGAAGATCAGGAACTCTAGAAGAATTCAGATTTTTAACACGAGAGTAAACGTAAAAAGAAGGTTTTACATACTCACGTTAACAATATTGCAGCAGTACGCACACAATCGAAGCGCAGTAAGGATGGCTAGTGTAACTAGCAAGAATACCACGAAAGCAAGAAAAAGAAGTACGCTATTAACTATTAACGTACCTGTCTCTTCCGAAACGAATGAGTACACATCGTCGTGTCGTGCTACCATCGTTCCTTCTGAGTCT
+
;66><?CDC@@ACCCDBCCDCC@@@<@CD@CAFC@@>??BBBBBBB?CC?@=BBC>>>??2A?BCCCCBBBBCC>B?BDCCD5BB=B=ABA9ADCDBBBBCCBC@B?CB@AAA@BB??ACCCCCCBCBDEC@CBBB>AAAA??882;>B;:8:@AABACC@CCCBBB>AB=::94::BAC:===7;;AAA/AA=>;;;@@???<@;>>>>5:5:=AAA?BAA@@AA494:::,9@@<988B@A<E??==<<@AAABBCBBBBAB?>;;;D7;8;=A@@@==88
@ATNG8:01905:05139
GATGGTAGTACATGATAGACGACACCAGAAGATCAGGAACTCTAGAAGAATTCAGATTTTTAACACGAGAGTAAACGTAAAAAGAAGGTTTTACAAGACTCACGTTAACAATATTGCATCAGTACGCACACAATCGAAGCGCAGTAAGGATGGCTAGTGTAACTAGCAAGAATACCACGAAAAGCAGAAAAAGAAGTACGCTATTAACTATTAACGTACCTGTCTCTTCCGAAACGAATGAGTACTATAGACTATCTGAGACTACCATCGTTCCTTCTGAGTCT
+
BDCB?BBBCCBBBBBCCCBC9;;BB@CCC@CCCCBB?A?BBBBCBB@AA>A@BBBBBDDD3D?CBCCCBBCCBB>BA@ALFF5CB>B?CCC<CCDAECBBBDA<<7:=AA=AAA788?@ABCBBBBAAA>>??BABB?>>>AC>>>:@=@8848B@=;BBA=?>>>@>=>A<@@A4;8////)////9999+8836559===<>:==BBBD;?<@BCAA?ACCBBBD@C@BBB=A::7:ADAAA???>????A@@AA@99954::8<<;;<.929298:<;33/
@ATNG8:01906:05168
GATGGTAGCATCATGCATATCTCACCAGAAGATCAGGAACTCTAGAAGAATTCAGATTTTTAACACGAGAGTAAACGTAAAAAGAAGGTTTTACAAGACTCACGTTAACAATATTGCAGCAGTACGCACACAATCGAAGCGCAGTAAGGATGGCTAGTGTAACTAGCAAGAATACCACGAAAGCAAGAAAAAGAAGTACGCTATTAACTATTAACGTACCTGTCTCTTCCGAAAGAATGAGTACCTCTCAGACGCTCGTCCTACCATCGTTCCTTCTGAGTCT
+
ABBC@CCBBCCCCBCBCCCCDDDCC=AAB@DCCC??<??BBBAAAA?CC<A=AAAAACCC3B?BBBBBBCABBD=B?AAAAA0AA=A=AA@9ADC@CCCCCCC:98;@CF@BBD>AABBBCCCDCBCBDBCB@BAAA?AAA@BBBB>B@CCC?CCCCAABC?CAA@AB@BB=AA@=?@9:9,8<9678889(6>9=888ABBBA=A:>=BB:=:=@CAB@BBBBBCC@B?BBB=BB@BAABBBB?A<<@@@@BA@<==AA:>=A=AA?>A<A?C?CDBAB999
@ATNG8:01911:05139
GATGGTAGTGATACAGATAGACACCAGAAGATCAGGAACTCTAGAAGAATTCAGATTTTTAACACGAGAGTAAACGTAAAAAGAAGGTTTTACAAGACTCACGTTAACAATATTGCAGCAGTACGCACACAATCGAAGCGCAGTAAGGATGGCTAGTGTAACTAGCAAGAATACCACGAAAGCAAGAAAAAAGAAGTACGCTATTAACTATTAACGTACCTGTCTCTTCCGAAACGAATGAGTACAGAGAGTACGATATGTCTACCATCGTTCCTTCTGAGTCT
+
CCCC@DCABBCBBBDCCCCCCBBC@CCD?BBCD@?=@@CCBBBBC?BB=B?BB>>@DDD3A<ABBBCBBBB@?8=?@@@A@0AA=?:@@@7AEE?DCCBBBA;:6;?BB?BBE?BBBBCBBBCCCBCBCCB@BCCC?CBBCBBBB>C@CBB?BCCCCAAA?BBBBBB?BB?BBB?BD@@@:<857<?@@@@)?C<;888ABAAA;@<@A@@<@<@?BBB@BDB?@AB@E?BAC>BBB?AABAACBCCAAAAA?@?@>@>???>?A:@@A??;?<?;>>>@@===
@ATNG8:01912:05156
GATGGTAGTATATCGCGTCGCTATCCAGAAGATCAGGAACTCTAGAAGAATTCAGATTTTTAACACGAGAGTAAAGTAAAAAGAAGGTTTTACAAGACTCACGTTAACAATATTGCAGCAGTACGCACACAATCGAAGCGCAGTAAGGATGGCTAGTGTAACTAGCAAGAATACCACGAAGCAAGAAAAAGAAGTACGCTATTAACTATTTAACGTACCTGTCTCTTCCGAAACGAATGAGTACACTCTCTCATATGACACTACCATCGTTCCTTCTGAGTCT
+
999B?BBBBBBCC;9:;;;;<;===9>;;89==@:;4:=@BB@@@B<?>?C=:;:77888'76<=?@@A000@>5;00000(0;496===1<==888=BCCCBB?A>BA596A;::6///////665589;37>AA;===;;;==8=:?8:59A=A=A@@;>>===A===6;;:599//)/66/58787+7;4;799;;;=>4;4:>888)89>==<=:>;;;>>A<B:===4=@@=>::=888;=?=?;<;>>B???@BBB;;7;?BBC@B?B?BABA???B
@ATNG8:01914:05135
GATGGTAGAGTATAGTGTAGTAGACCAGAAGATCAGGAACTCTAGAAGAATTCAGATTTTTTAACACGAGAGTAAACGTAAAAAAGAAGGTTTTACAAGACTCACGTTTAACAATATTGCAGCAGTACGCACACAATCGAAGCGCAGTAAGGATGGCTAGTGTAACTAGCAAGAATACCACGAAAGCAAGAAAAAAGAAGTACGCTATTAACTATTAACGTACCTGTCTCTTCCGAAACGAATGAGTACTGTATCTATGTGTGCGCTACCATCGTTCCTTCTGAGTCT
+
:99:5:=BBCCCCCDICCBBBCC;;:;BC>AABBBB?B@CCD99:A=AB?B>::9=<====$8,778>:<@:==A933;55599#9925.55506>?:@C>C<??:;;.;=BB=::9133<:@BCBBBBBBBCCC?@@@@=?AAABDBB>B?B;;;;DCBBBBA=::9AAA?BB@BBB799<<<373249;DCDD)>>:55559;>9=:=5<;9<8<8=>BAA=AAB:::C?C?BCD>CBB@BABBBBBBCBBBB???@;;;>>@A@@@;@@?CD=A18087<9::;;
@ATNG8:01914:05161
GATGGTAGAGTATCATGTGTATCTCCAGAAGATCAGGAACTCTAGAAGAATTCAGATTTTTAACACGAGAGTAAACGTAAAAAGAAGGTTTTACAAGACTCACGTTAACAATATTGCAGCAGTACGCACACAATCGAAGCGCAGTAAGGATGGCTAGTGTAACTAGCAAGAATACCACGAAAGCAAGAAAAAGAAGTACGCTATTAACTATTAACGTACCTGTCTCTTCCGAAACGAATGAGTACTGTATCTATGTGTGCGCTACCATCGTTCCTTCTGAGTCT
+
@;?C@CBBCCCCCCC9;:CCCBBDC?CBC?CECC9989?CCCCBAB?CC?B?BCCCCCCC1D=BCBBBCCCCCC=AABBBBB2AB<A4:::.;AB?DAABCDD>>:?@CD@BBB?BBBBBCDCBBBCCCCCC?CCDD>BABBCC??<@=@@@<@CCCBBBB>BBABBB?BB@BBB:<<>==6@<<898888(9B?A:98@@@BA:=:>ACB:=:=ACBB?BBCCBCC@B@BCA;C:999CCCCABBBBBBB==>ABDCCCCABBB?B@@:>8=2816;<665<>
@ATNG8:01915:05163
GATGTAGAGAGACTGTAGCGCACCCAGAAGATCAGGAACTCTAGAAGAATTCAGATTTTTAACACGAGAGTAAACGTAAAAAGAAGGTTTTACAAGACTCACGTTAACAATATTGCAGCAGTACGCACACAATCGAAGCGCAGTAAGGATGGCTAGTGTAACTAGCAAGAATACCACGAAAGCAAGAAAAAGAAGTACGCTATTAACTATTAACGTACCTGTCTCTTCCGAAACGAATGAGTACAGAGAGTACGATATGTCTACCATCGTTCCCTTCTGAAGTCT
+
::7///:;=:;;?666;;9<:995)5=94:@@A@@;@5:9@??=@9>>;@:@@@@@AAA.?;?ABBBBDC???8;<>@@@A0@@=A2::9'9CD@CCCCCCCBCAC@CC@BBB>BB??ADDBBBCDCA@AB=@@??>AAAACBBD?A?A;:8:CCABC??<?CAABB79:>9::59:@><4<88188988(2:388<=A>@>>;>;>===5;5;=@@@=ABBABAC@C?BBB=A??:??A@@@>====::;=:;;>??A>>>86.6:8897::.7155./(//..
@ATNG8:01919:05122
GATGGTAGCTCACGTACGTCACACGTACTCATTCGTTTCGGAAGAGACAGGTACGTTAATAGTTAATAGCGTACTTCTTTTTCTTGCTTTCGTGGTATTCTTGCTAGTTACACTAGCCATCCTTACTGCGCTTCGATTGTGTGCGTACTGCTGCAATATTGTTAACGTGAGTCTTGTAAAACCTTCTTTTTACGTTTACTCTCGTGTTAAAAATCTGAATTCTTCTAGAGTTCCTGATCTTCTGGTCTACTACACTGTACTCTACCATCGTTCCTTCTGAGTCT
+
56>>9=@<945////////<:=666@?>CCCC?CBAB<BB>A@;;;CCDD@BB@00+0:;=<?6=:9;?AA::8B>CBCCC3BA>@???7????<?BC?AA789?AAB>BBBB===D=C@>9@=@=<<<==A=ABAA6=<AA???>=>>@B8::@<@@@<@A=A;AA>@@AAAA:??AAA5@<@:<<<<9+88666.6-----9<;=18888(7=>?A=B<??;?;;;>;:6:7;;???@;<=;4-----9<=>>>@;;;=<633-3332202020--/6;;??
@ATNG8:01922:05129
GATGGTAGAGAGACTGTAGCGCACCCAGAAGATCAGGAACTCTAGAAGAATTCAGATTTTTAACACGAGAGTAAACGTAAAAAGAAGGTTTACAAGACTCACGTTAACAATATTGCAGCAGTACGCACACAATCGAAGCGCAGTAAGGATGGCTAGTGTAACTAGCAAGAATACCACGAAAGCAAGAAAAAGAAGTACGCTATTAACTATTAACGTACCTGTCTCTTCCGAAACGAATGAGTACTGCGTCTCACTCTCGCCTACCATCGTTCCTTCTGAGTCT
+
445<9=ECCCCCDDBBCCCBCCCCD@CCC@BBCC@@>A>@?CBBBA?DC@C?BBC@B@@@2B?BDC@A@BBBBB=9:;AAAA2AA>C5<;09BB=B;:;BBDCC@C@@@=@AA>ABBCCCCCCCCCCCCCC?B@@@=?CCAAAAA=A?A;;6;A@@ABBC@BBBAAAACC?AAA?CCCBB>BBB@@BBBB/@@<@;;;?ABBD<A<@AAA=A<==:;:?CC@@?CB<?<?AA;B??<?ABBBBBBABABCBAAAB@AABB>BA@<A999A?BAC?BBB>>>BA
@ATNG8:01925:05156
GATGGTAGGCGACATACATACGCGCCAGAAGATCAGGAACTCTAGAAGAATTCAGATTTTTAACACGAGAGTTAACGTAAAAAGAAGGTTTTACAAGACTCACGTTAACAATATTGCAGCAGTACGCACACAGTCGAAGCGCAGTAAGGATGGCTAGTGTAACTAGCAAGAATACCACGAAAGCAAGAAAAAGAAGTACGCTATTAACTATTAACGTACCTGTCTCTTCCGAAACGAATGAGTACCTCTCAGACGCTCGTCCTACCATCGTTCCTTCTGAGTCT
+
?<=C@CCCAB@ABECCGCBCCBBCC@DCF?CCCCBB?B@BBCCCCB?BB?B?BCAABBBB5B@CCCCCCCBB@B@DB@@@@@0AB=B=AAA7AAB>BCCCFDEBB?B@CC@BBB>A@BBCBBBCCBBBCCCBBABDB<AA@@@CBB?CADCC?CBBBCCCC>ABC??A<AA?BBB???==;7=>?;:9999(:B;A???BDBBB=B;??AA7:7::@AB@BBCCBBC?A?ABG@BBB?BBBAAAC?BBBBCBCBBBBB>>><>>><>>=>A>A@C@BBBBBBBB
@ATNG8:01881:05184
GATGGTAGGACGAGCGTCTGAGAGGTACTCATTCGTTTCGGAAGAGACAGGTACGTTAATAGTTAATAGCGTACTTCTTTTTCTTGCTTTCGTGGTATTCTTGCTAGTTACACTAGCCATCCTTACTGCGCTTCGATTGTGTGCGTACTGCTGCAATATTGTTAACGTGAGTCTTGTAAAACCTTCTTTTTACGTTTACTCTCGTGTTAAAAATCTGAATTCTTCTAGAGTTCCTGATCTTCTGGTGTCTGATCTGTATCACTACCATCGTTCCTTCTGAGTCT
+
>:;B?CCD@BCA@;;:@@@DCCCC?BBCDDED=BABC;CC@C?AAABCCC@BCCEB@C?BBBB?CADBBBBBBCC@CDDDD2CC@CCBB=BBBB?CAA=AD=@@BCEL@BBBDCAA@@BBC?B@CB@@@BBB?CCA@>ABBBBBBABBAAAA@??9@@@>AAAF?BBC@@ADDJ@CCDDD;C?C>BBBBB2BECCD=CCCDCCCBBB@CCCB5BCCCB>B@CD@CCCCCCC?C<>>BBDD=BACABBBAABBBBCFCABABBBCC@CAAAB?A?B@BBBBBCAA
@ATNG8:01884:05174
GATGGTAGGTGCACATGAGTGTATCCAGAAGATCAGGAACTCTAGAAGAATTCAGATTTTTAACACGAGAGTAAACGTAAAAAGAAGGTTTTACAAGACTCACGTTAACAATATTGCAGCAGTACGCACACAATCGAAGCGCAGTAAGGATGGCTAGTGTAACTAGCAAGAATACCACGAAGCAAGAAAAAAGAAGTACGCTATTAACTATTAACGTACCTGTCTCTTCCGAAACGAATGAGTACAGAGAGTACGATATGTCTACCATCGTTCCTTCTGAGTCT
+
444439:C=A;??;ACBBBCDBBBC@FDD@@@<=00+06:;=?=??3::,/,/:::>?>=,=*59>7:=:00/;17777777'7;7;.444&4<=?CBBBBCA::8:>AA?CBA=@@@@;;;CCCCBB;;;B?BBCCACHDC@@A@>A@CBB?BBCAA>???@@@@9949>287>27733.38:4:78887%6705/./99AAA;A7:755-6-57>@B?C@?9949.3-333(333-33378333;99:::::373744BCCBA<@?;:89<17177999997
@ATNG8:01890:05215
GATGGTAGTGATACAGATCAGACACCAGAAGATCAGGAACTCTAGAAGAATTCAGATTTTTAACACGAGAGTAAACGTAAAAAGAAGGTTTTACAAGACTCACGTTAACAATATTGCAGCAGTACGCACTCAATCGAAGCGCAGTAAGGATGGCTAGTGTAACTAGCAAGAATACCACGAAAGCAAGAAAAAGAAGTACGCTATTAACTATTAACGTACCTGTCTCTTCCGAAACGAATGAGTACAGAGAGTACGATATGTCTACCATCGTTCCTTCTGAGTCT
+
;?AC?A@ABBCBBADICCCCCBCCC@CCC@BABE;;9:?ACAAAA;;<>:=>BA@99997$36<===444=BBC9><::;;;$4939.555&5994;>>;;>?>@5;7<A=BAA>AA;:;;;;<;<CB@@BC?BBCB@ECBAAA??<@?C@@=@@@@CBBC@B:998927?;?<=5=<;;B<=<8;=@@AA29=:?::;<;88:)/(/76648-/5BBB@@A<BBBB>@=@??9?993:::@BCCCFCAA>BABBBBBBA>?>BB<@??AA=A;?<?A=<=;;;
@ATNG8:01894:05215
GATGGTAGTGATACAGATCAGACACCAGAAGATCAGGAACTCTAGAAGAATTCAGATTTTTAACACGAGAGTAAACGTAAAAAGAAGGTTTTACAAGACTCACGTTAACAATATTGCAGCAGTACGCACACAATCGAAGCGCAGTAAGGATGGCTAGTGTAACTAGCAAGAATACCACGAAAGCAAGAAAAAGAAGTACGCTATTATCTATTAACGTACCTGTCTCTTCCGAAACGAATGAGTACGAGAGTCAGAGCAGAGCTACCATCGTTCCTTCTGAGTCT
+
??AB?CCCBBBBBBBCCBBBDCCBC@CAA?@@@B@@>@ACCBCBBB?BB?B@BBBBAAAA1A>ABBCBBBCBAA8;7:;;;;'9=894;==0>==?<AADAA@BC@B@CC@BAB@CDBBCCBBCBCDCCCBB>AB;;7;BBABB::6;?C@@>@BAABCAA>AAAA@@<9:399929<<<<8=;><@BBBB3A>:>:;;C?>==8=<=888>F<????@<@A@@@;;5717<;1<//,/;;<@AA???>>>A@@???=;;;;?AA=>>>?@;?8=5;;=;;;;;
@ATNG8:01899:05212
GATGGTAGTGTGTCTCTGAGAGTAGTACTCATTCGTTTCGGAAGAGACAGGTACGTTAATAGTTAATAGCGTACTTCTTTTTCTTGCTTTCGTGGTATTCTTGCTAGTTACACTAGCCATCCTTACTGCGCTTCGATTGTGTGCGTACTGCTGCAATATGTTAACGTGAGTCTTGTAAAACCTTCTTTTTACGTTTACTCTCGTGTTAAAAATCTGAATTCTTCTAGAGTTCCTGATCTTCTGGGTCTCTCTCTCACGCACTACCATCGTTCCTTCTGAGTCT
+
AD@@>ADCDCCDBBBBBDCBBBBCCCCDCCBB<@@@@<BB?B?CCCADCD?DCBBB@C@CBBB?D?CCCECCBBB?BBCCC1CC@CBBB>BCBC?CEDBDD>A@BCAB@BCCCCBBD@CBB=B@DDDDBBBB?BCCC@CCCBBBCCCCBBBBBBB?CCCBB?B>@@CBBBDDD@CCCCC;C@C?CCEEF1CCBBB<BBDCCCCBCB?BDDD1C@BBC?C?CD?BBABBBB?C?BBBDCB?AADD>CCBCBBCBBCBBBBBBBBD?ABACD?B=A?BCCBBBA@
@ATNG8:01906:05217
GATGGTAGCGCGACGAGCGTAGACCCAGAAGATCATGAACTCTAGAAGAATTCAGATTTTTAACACGAGAGTAAACGTAAAAAGAAGGTTTTACAAGACTCACGTTAACAATATTGCAGCAGTACGCACACAATCGATGCGCAGTAAGGATGGCTAGTGTAACTAGCAAGAATACCACGAAAGCAAGAAAAAGAAGTACGCTATTAACTATTAACGTACCTGTCTCTTCCGAAACGAATGAGTACGATGAGAGAGCTCTCTCTACCATCGTTCCTTCTGAGTCT
+
:<=B@=?BCCCCDCCBCBCBCBBBB=AABADCCEG;;;@CBBCB::89A?B?CBBCCCCD5EACCCCDCGBCCC;@@AAAAA0AB<@=ABB7BBB@CCCBBCD;;:<@BC@CDC?CBBBBBCCCB@@ACBBBABBBCCDCCCBB@@<@=A@@<@A@@@BBC@BBB??>8@@=@BB?AAABA;@??9=>>@@.>>9=788>>AAA=A<AAAA;A;99A9:8:ABBAAAAD@BBD=DBB@BBCCCCCCD9:9A99:BBCCBAA@@@>9@?989?C@E@BAAABBBB
@ATNG8:01912:05203
GATGGTAGTGCGTGAGAGAGAGACCCAGAAGATCAGGAACTCTAGAAGAATTCAGATTTTTAACACGAGAGTAAACGTAAAAAGAAGGTTTTACAAGACTCGTTAACAATATTGCAGCAGTACGCACACAATCGAAGCGCAGTAAGGATGGCTAGTGTAACTAGCAAGAATACCACGAAGCAAGAAAAAGAAGTACGCTATTAACTATTAACGTACCTGTCTCTTCCGAAACGAATGAGTACTATGTAGAGCTCTATACTACCATCGTCCGTTAGAAGTCT
+
899@9=BBDBCBAAABBCCCCCCDB=B@@>@ACCAC>B?B;;;<==9BB?A?ABBCCCCC+=8=;<B@>=9::9)98;4444$497<.555&55;5<><AABC?B@BB@BGDACCCCCCCEDD@@?A@@A>>>;>9=@??@?@@;?<?AC?CCA@@@::5:?@A@A;>>48?@;837>57<;577989$87,377=;<4736>87:67/64:79AA:?::::794932//(/00)/=<>098BBB?879??A???BBBBBAA899AABB4::4:?@<@AA9
@ATNG8:01914:05208
GATGGTAGTGTCATATGAGAGTGTGTACTCATTCGTTTTGGAAGAGACAGGTACGTTAATAGTTAATAGCGTACTTCTTTTTCTTGCTTTCGTGGTATTCTTGCTAGTTACACTAGCCATCCTTACTGCGCTTCGATTGTGTGCGTACTGCTGCAATATTGTTAACGTGAGTCTTGTAAAACCTTCTTTTTACGTTTACTCTCGTGTTAAAAATCTGAATTCTTCTAGAGTTCCTGATCTTCTGGTATGACTAGTGTACTACTACCATCGTTCCTTCTGAGTCT
+
BABB@BDDCCCCDCCCCEECBCBCDCDBBCCB@CDDDD:B?B@CCDCCCC@BCCCC?B?CBBC?C?BBDCBBBCC?ABAAA1AB?B@@@:?A@B>BCC?CC?BBAAAB=AABCBBBM@BCC@B?CCCBBCCB@BCBC?BAAACBBBBBBBBBBBB?BBB?CC@C>AABCDCCCC?A@@@@9@?D>ABBAA0ABBCF>BBEECCBBBD>ABBB5BECCC@B?BD@CCBBAAA>A?BBBBBD?BBC?CBAACBBBBBCCCCBCDCCE?A@@AB?B?C?AAABCBBB
@ATNG8:01922:05187
GATGGTAGTGATACAGATCAGACACCAGAAGATCAGGAACTCTAGAAGAATTCAGATTTTTAACACGAGAGTAAACGTAAAAAGAAGGTTTTACAAGACTCACGTTAACAATATTGCAGCAGTACGCACACAATCGAAGCGCAGTAAGGATGGCTAGTGTAACTAGCAAGAATACCACGAAAGCAAGAAAAAGAAGTACGCTATTAACTATTAACGTACCTGTCTCTTCCGAAACGAATGAGTACGATGAGAGAGCTCTCTCTACCATCGTTCCTTCTGAGTCT
+
CCCD?BBBDCCCBBCCCBBCCDDCC=AAC@CCCCAA?B@CBBBBCC=?>?B?BBAAAAAA1A?CCBBBAAABCD>A@@@?@?,@@<@4;;;*:BA?AAACBCA;;9;?AA?BCC?BDDCCBCCCDDCCCCBB?BBBB?BCBAB???<@?B@@>@AAABBBBABBBBBB?BB@CCC@BBBAA;A@A=ABBBB3BB<@877@@@@A:=:=AAA1818=AAA?BDAAABA=@=@@@;@A@?BBBABBBBCCAA@BAAAA=>=@>>778:=>>?A=F;?<???;;;??
@ATNG8:01922:05191
GATGGTAGTGATACAGATCAGACACCAGAAGATCAGGAACTCTAGAAGAATTCAGATTTTTAACACGAGAGTAAACGTAAAAAGAAGGTTTTACAAGACTCACGTTAACAATATTGCAGCAGTACGCACACAATCGAAGCGCAGTAAGGATGGCTAGTGTAACTAGCAAGAATACCACGAAAGCAAGAAAAAGAAGTACGCTATTAACTATTAACGTACCTGTCTCTTCCGAAACGAATGAGTACAGAGAGTACGATATGTCTACCATCGTTCCTTCTGAGTCT
+
BBBC?CCBBCBCCBBCDCCCECCCC=BCC@DABA??=@@BBCBBAA<@@>A?DBBBBBBB+A>BBBBBCBBBAD;BBBCBBB5@@=@?CBC<CCCACBCBCDBBB?BACC@BAC@BBCBBCCCCCCCCDDBB?BCBA?BBBBBBAA?B@CAA?ACCCBAAB?BBAAAA>BB?A@A>@@@@?8??>;==<?>.?A<B877AAA:9497::=A6:6:?B@@=@AAAACC>A?A@@9AA@=ACFFHCCAACCCBBBBAA@@BB>>>AA:>>>>>;>:>;@@@>>===
@ATNG8:01922:05218
GATGGTAGAGTATCATGTGTATCTCCAGAAGATCAGGAACTCTAGAAGAATTCAGATTTTTAACACGAGAGTAAACGTAAAAAGAAGGTTTTACAAGACTCACGTTAACAATATTGCAGCAGTACGCACACAATCGAAGCGCAGTAAGGATGGCTAGTGTAACTAGCAAGAATACCACGAAAGCAAGAAAAAGAAGTACGCTATTAACTATTAACGTACCTGTCTCTTCCGAAACGAATGAGTACTATAGACTATCTGAGACTACCATCGTTCCTTCTGAGTCT
+
:778498>><566;9;:665<:;=>49983434<::5;:B=?A@@@;;9469=>=@@@@@+><?CCCCCCB>BF>B@69:::.:B>C<@?@7@BB@CCBCBBA@??C???9=??8?>??@@@FCAAAA@@@@4;;:;;@@@>BBBA=B=A;;7:@>>@=<<:===<<@;AA9799=@@@@@8><<899998(9=<??@?::;??;>:=?78088==BBB@@@@@AAA@L000@8>00+0..80//<<=>===:///;>BB@BBBB@BBBBB?B@C<????A@A@
@ATNG8:01923:05173
GATGGTAGCTCACGTACGTCACACGTACTCATTCGTTTCGGAAGAGACAGGTACGTTAATAGTTAATAGCGTACTTCTTTTTCTTGCTTTCGTGGTATTCTTGCTAGTTACACTAGCCATCCTTACTGCGCTTCGATTGTGTGCGTACTGCTGCAATATTGTTAACGTGAGTCTTTTAAAACCTTCTTTTTACGTTTACTCTCGTGTTAAAAATCTGAATTCTTCTAGAGTTCCTGATCTTCTGGGTGTATCAGCGAGTATCTACCATCGTTCTTCTGAGTCT
+
5<?A899CCCCBCFDCCAACBBBBBCBCCCAA?ABBB=AB>B@CCCBCBB?BEBBA?A>?@@A>A@BCCAA@ACC?BBBBB1BB@BBBB=BAAA?BBA>AA599BDAA?BBB>CB@@9>?A;A;AA;<<>>>:>>?A055>><<>=B@@@????D>@>>:==8<8=>?;;:<8888)8<</<7<988888(899;<6<///<:9>8815878$2688:28379499995794949>=<>A0//<@2///==<<=@=;;;;=====9=;;;A7;:=>99:///6
@ATNG8:01923:05219
GATGGTAGGACGAGCGTCTGTGAGGTACTCATTCGTTTCGGAAGAGACAGGTACGTTAATAGTTAATAGCGTACTTCTTTTTCTTGCTTTCGTGGTATTCTTGCTAGTTACACTAGCCATCCTTACTGCGCTTCGATTGTGTGCGTACTGCTGCAATATTGTTAACGTGAGTCTTGTAAAACCTTCTTTTTACGTTTACTCTCGTGTTAAAAATCTGAATTCTTCTAGAGTTCCTGATCTTCTGGATACACTCATGTGCACTTACCATCGTTCCTTCTGAGTCT
+
;;9C:==C@BBBCBBBBBBCCCFE@CDBBBBC?B@@@;@B?C@BBBCCCC@CECCD?B?BCCC?C@DCBBBBDCC@CBBBB1BC;@@AA9AABB?BCC@EE;;;ACCD@CBBBCDCC?ABC@E@CBAAABA@<@BBA?CBCBCAAABCEBB>?>B?DCB>BB>B=??BBAAACF?BDCGG<C@C?@@@@@,@@CCC>BBDJFEC;;;5;;;;*;AA@A=A=@D@BBBB@@?@C@AAADBC?BCD@BBBCCCCBBBCBBB????AA=@:::;6;@D?BCCCCBAA
@ATNG8:01924:05204
GATTAGTATAGAGCTCTACATAGTACTCATTCGTTTCGGAAGAGACAGGTACGTTAATAGTTAATAGCGTACTTCTTTTTCTTGCTTTCGTGGTATTCTTGCTAGTTACACTAGCCATCCTTACTGCGCTTCGATTGTGTGCGTACTGCTGCAATATTGTTAACTTGAGTCTTGTAAAACCTTCTTTTTACGTTTACTCTCGTGTTAAAAATCTGAATTCTTCTAGAGTTCCTGATCTTCTGGTGTCGTCTATCATGTACTACCATCGTTCCTTCTGAGTCT
+
;;;?BBBCCCCCCBBCCCECCDCBCBCCAA?ABCC=BB?B?BAAABBB?BCB@@<@?BABC?C?BAAA@AABB>BBBBB1BD@A55638BAB>AAB?CB;88:@AA=AAAD@>>A;A>>9>;>>=<<>>>;AA;;7;=>>>>>=??AA@@@>>9>@A=AB<>;>>:=>>CCC@CBCCC<C@C?CBCCC5BBBBB<B@@@ABBBAA?CCCC3C???D@C@BB?BBBAAA@?B?BBBCB>6:8@;888BB=:::A??????AAAA<;;;??<@<A=BA@><667
@ATNG8:01926:05174
GATGGTAGTGTCATATGAGAGTGTGTACTCATTCGTTTCGGAAGAGACAGGTACGTTAATAGTTAATAGCGTACTTCTTTTTCTTGCTTTCGTGGTATTCTTGCTAGTTACACTAGCCATCCTTACTGCGCTTCGATTGTGTGCGTACTGCTGCAATATTGTTAACGTGAGTCTTGTAAAACCTTCTTTTTACGTTTACTCTCGTGTTATAAATCTGAATTCTTCTAGAGTTCCTGATCTTCTGGGATGTGTGCGCAGTGCCTACCATCGTTCCTTCTGAGTCT
+
CBBC@CBBBCCAABDECCBBBBBBABBBCCBB?CBCC<BB@D?BCCCCBB?BCCCC@C@DCBB>B?ACCCBBACC?BACCC1CD?BBAB=BCBC?BCDACC9:9BCCJ@CECCCDBB@BCC@B?FCCCB@@@@CCCC?CCCCCCCCCCAAABBBC@CBB?BC@C=??BBBCCCD@D@@@@8@=@;:::::*:CCCC=EDDCCCCBBB@D@@@<@AABC@C@BA?CBDCCBB>B?BBBBCC?BAB@:@9:9ABCABABAAAB?BBB@CBCCC@CACADBBBBA;:
@ATNG8:01881:05226
GATGGTAGAGTACAGTGTAGTAGACCAGAAGATCAGGAACTCTAGAAGAATTCAGATTTTTAACACGAGAGTAAACGTAAAAAGAAGGTTTTACAAGACTCACGTTAACAATATTGCAGCAGTACGCACACAATCGAAGCGCAGTAAGGATGGCTAGTGTAACTAGCAAGAATACCACGAAAGCAAGAAAAAGAAGTACGCTATTAACTATTAACGTACCTGTCTCTTCCGAAACGAATGAGTACTATAGACTATCTGAGACTACCATCGTTCCTTCTGAGTCT
+
CBAB?BBBEFCCCCCCCCCCCCCCC?CDD@CBBB997:?BBCCCCA?AA?A>ABBBBBBB1B@BBBABCBBBA@8>?:;;;;.;B>C=AAA9ADC@CBBBCCDCA?A@CD@CAB=BBBBBDEEDCCCCCCCD?CCBB?BBAABB@@<A@CBB?BCCCCCCC?AACBCB=AA>AA@<@@99929<9989888+8A=D888ABB??<@;>>AG7;7;>A@@>A@C@@??8=9>==5???;?BBFCBBBB@A@@@@AABBB???CCCC?CAAAC<C<A?CDB@>989
@ATNG8:01883:05245
GATGGTAGTAGTACACTAGTCATACCAGAAGATCAGGAACTCTAGAAGAATTCAGATTTTTAACACAGAGAGTAAACGTAAAAAGAAGGTTTTACAAGACTCACGTTAACAATATTGCAGCAGTACGCACACAATCTAAGCGCAGTAAGGATGGCTAGTGTAACTAGCAAGAATACCACGAAAGCAAGAAAAAAGAAGTACGCTATTAACTATTAACGTACCTGTCTCTTCCGAAACGAATGAGTACTACTCTCAGAGACACACTACCATCGTTCCTTCTGAGTCT
+
@99A=@BBAB::6=>@AB>@;5445.54;.5?:;9?29.5<544552:=5::9:333888'6)/////899::;;3889::::)9:69,333&333,388;3////(/(/6277;45558?>>BBBCCCAABC?AA??<?BA@AA??<@?B::9:ABDBCCC?CBBBBC?CD@>>?===::;077549:<<=<'=>;>;:;@AA>>:><???B7;6;AAAA>ABBBABB;?<?BD=BAB?CK@@?B???BBB?@@A>=>?????>=:9<///71717163366///
@ATNG8:01884:05231
GATGGTAGAGTACAGTGTGTAGACCAGAAGATAGGAACTCTAGAAGAATTCAGATTTTTAACACGAGAGTAAACGTAAAAAGAAGGTTTTACAAGACTCACGTTAACAATATTGCAGCAGTACGCACACAATCGAAGCGCAGTAAGGATGGCTAGTGTAACTAGCAAGAATACCACGAAAAGCAAGAAAAAGAAGTACGCTATTAACTATTAACGTACCTGTCTCTTCCGAAACGAATGAGTACTATAGACTATCTGAGACTACCATCGTTCCTTCTGAGTCT
+
ACCD@BCBCCCCCAABFCCCCB@??@@@@BBBBB?B@BDDCCDD@??=@=?<<=====,@?@@BBAA@AAAA<ABBBBBB3??;?=AAA:BAC@C@==AA><=:=:?@=A>>:>@@@A@@@;<<>>BA>>;888=9>?===?;;5;:===<>>>@@;::;>>:;?B;@A?BAB:==7888)88806AAAA/>>:=>>=?>>==:=<===><@<@A@@@<@>=>=995:<@@B:ABB?BB@AA@@>=>=AA===>ADAA>>>AAA<@????<?=A<@@???AA?
@ATNG8:01885:05230
GATGGTAGCTCGCTGATGATATCTCCAGAAGATCAGGAACTCTAGAAGAATTCAGATTTTTAACACGAGAGTAAACGTAAAAAGAAGGTTTTACAAGACTCACGTTAACAATATTGCAGCAGTACGCACACAATCGAAGCGCAGTAAGGATGGCTAGTGTAACTAGCAAGAATACCACGAAAGCAAGAAAAAGAAGTACGCTATTAACTATTAACGTACCTGTCTCTTCCGAAACGAATGAGTACGATGAGAGAGCTCTCTCTACCATCGTAATTGCGAAGTCT
+
@;?C>BBBCCCCCBABDDECCCCBB?B@@>@A@@@A>@?BBCCBBB?BF?B?A@><=???.??BBBBBAA:9:A9?=;;;;;*;@<@4;;;6;CCAEECCCEDBA?B?AA=ABB?BBBBCBCCCBCBDDDDD@B@@??BABA@@@B?EAF??=@CCDBBBD@CCCBBB?CC?BAA=@AAAA=???<=====.=>:?;;<BBD@;4949<==,/,/<>>@@CCCCBBB@B?BBB=BBB@::9AAA@BCA@A===?@@C>>>;;;?>9=///777;5AABA>A>>>
@ATNG8:01886:05261
GATGTAGCACGACACGACGATGTGTACTCATTCGTTTCGGAAGAGACAGGTACGTTAATAGTTAATAGCGTACTTCTTTTTCTTGCTTTCGTGGTATTCTTGCTAGTTACACTAGCCATCCTTACTGCGCTTCGATTGTGTGCGTACTGCTGCAATATTGTTAACGTGAGTCTTGTAAAACCTTCTTTTTACGTTTACTCTCGTGTTAAAAATCTGAATTCTTCTAGAGTTCCTGATCTTCTGGTAGAGCGTGCATATATCTACCATCGTTCCTTCTGAGTCT
+
ABBAAB@@@A;;;BB<96666<BCCCCCC<;9;BBC>CFAD@BBBCBBBAFFABB@C@BBBB@B?BBBBBBBBB?A@@AA2?@<@99928@AB<?@B?BB@BBBB>><?BBB>@@@=AAA<A<>>>::;===AAAA8=<AAABA@@@;;;>>>?<:;<=AA<A<AAAA?AAAA9==CBC5?<?8==>??/=A9991:=====@@AA<AAAA/B@@??;@=AA<@@@>>>@<><>AAA@>9=>?<AAA@>>>>>=::::;:=@@?<A???@=@=A:>;;;;;@@
@ATNG8:01889:05227
GATGGTAGGCGACATACATACGCGCCAGAAGATCAGGAACTCTAGAAGAATTCAGATTTTTAACACGAGAGTAAACGTAAAAAGAAGGTTTTACAAGACTCACGTTAACAATATTGCAGCAGTACGCACACAATCGAAGCGCAGTAAGGATGGCTAGTGTAACTAGCAAGAATACCACGAAAGCAAGAAAAAGAATTACGCTATTAACTATTAACGTACCTGTCTCTTCCGAAACGAATGAGTACGAGAGTCAGAGCAGAGCTACCATCGTTCCTTCTGAGTCT
+
<==>:<::5445;566666<>BCGG@CCB@BBBAAA?B?BBCCCAA>AB?B?BBBBCCBC2C:;;CF;;;BCCC?BBBDCCC3AA=B=BAA3B;;9;BCBCCBAAAC?BC@@@@>BABBA@ABBAAABBCBB?BBAA=@;:;CCCC?C@B;;7;AA@@@?B<A?@BAB?BB?BBD=@@999+99:39:9:9(378:-5596;::5:;=:<=/8086;9>9>=>:98=;?9<??9887>CCBA?@ACCA@?:99=A>?@BB;99<<49:?==8;9>4877<>9::
@ATNG8:01892:05263
GATGGTAGTACATGATAGACGACACCAGAAGATCAGGAACTCTAGAAGAATTCAGATTTTTAACACGAGAGTAAACGTAAAAAGAAGGTTTTACAAGACTCACGTTAACAATATTGCAGCAGTACGCACACAATCGAAGCGCAGTAAGGATGGCTAGTGTAACTAACAAGAATACCACGAAAGCAAGAAAAAGAAGTACGCTATTAACTATTAACGTACCTGTCTCTTCCGAAACGAATGAGTACTGCGTCTCACTCTCGCCTACCATCGTTCCTTCTGAGTCT
+
=<<A>ABBA@@@CCCCCCBBBBBBBADCI@CBBCCB7;6:>><<<?>;;7@@BACBCCCD5C?BBCBBBBBCBC=BA;;;;;*;C?B@CDD<EEEBCCCCA>>00,0:<:6<>@<ABBCCCCBCCBBBC:9;@CBBB@BBBCCCBB@CBC;;9;BBBBBBB@BAB?BB?CDABCBACDCCC=CCB?AAAA@0@A>@?@?CABBB@B@???B?B?A?B@C@BBBBCAA=@<@AC>CFD>@@B@??ABAAABBA@ADDABACD?CDD?C???C=A>A=A@@>>???
@ATNG8:01900:05251
GATGGTAGTGCGTGAGAGAGAGACCCAGAAGATCAGGAACTCTAGAAGAATTCAGATTTTTAACACGAGAGTAAACGTAAAAGAAGGTTTTACAAGACTCACGTTAACAATATTGCAGCAGTACGCACACAATCGAAGCGCAGTAAGGATGGCTAGTGTAACTAGCAAGAATACCACGAAAGCAAGAAAAAGAAGTACGCTATTAACTATTAACGTACCTGTCTCTTCCGAAACGAATGAGTACTACTCTCAGAGACACACTACCATCGTTCCTTCTGAGTCT
+
ABBC@CBABCCCCBBBBBCCCCCCC>CCC?CCCCAA>A?CCCBABB>BB>A>@@A>>>>>2A=BBECCCBBBB@6<>9;;;.4;7;.555&5;;8=CCCKCCCB?B?@@=@CC>A@BBBCDCFCCBCCBCC?CBBB?B??>CCAA>B@CBC?BCCBBABB?BCCA@@=AA?ABB?ABBBC=???<=<<>>1;A=A;::A@@@A;>;@@AD<@<@@BBB?CCCBCCC>A>ABD>CCC?AABCCCCCBBBB@@@CBBBA@AAAABB;@>>>?:>8<8=<><=;:;
@ATNG8:01906:05231
GATGGTAGAGTATCATGTGTATCTCCAGAAGATCAGGAACTCTAGAAGAATTCAGATTTTTAACACGAGAGTAAACGTAAAAAGAAGGTTTTACAAGACTCACGTTAACAATATTGCAGCAGTACGCACACAATCGAAGCGCAGTAAGGATGGCTAGTGTAACTAGCAAGAATACCACGAAAGCAAGAAAAAGAAGTACGCTATTAACTATTAACGTACCTGTCTCTTCCGAAACGAATGAGTACTATAGACTATCTGAGACTACCATCGTTCCTTCTGAGTCT
+
8:9?=@BECDDCCCCBBBDFDCCBC@BBB@C@AC;:8;?CDCBBBCACB?BBCDD;:999*:>DCCABCCDBB@6??:9999(;B=B5;9:&9?@=<CCCCBCBB?B?AA>ADD?CBCCDCCCCCCCCCCDD@DD@@>ABAABB@A>B?BAB@BCBBBCCA?BABBB@=@B?BBB?B@@@>8@@@=ACCCC3BB@C986@@A@@<?;?@BE;>;>@CBB=?>@??AA?A?BCC>CCD?ACCCCCCDCB?AACCBBBCB@@?D@A@?BBA@C@C@D?BBBAA999
@ATNG8:01913:05265
GATGGTAGGACGAGCGTCTGAGAGGTACTCATTCGTTTCGGAAGAGACAGGTACGTTAATAGTTAATAGCGTAACTTCTTTTTCTTTGCTTTCGTGGTATTCTTGCTAGTTACACTAGCCATCCTTACTGCGCTTCGATTGTGTGCGTACTGCTGCAATATTGTTAACGTGAGTCTTGTAAAAACCTTCTTTTTACGTTTACTCTCGTGTTAAAATCTGAATTCTTCTAGAATTCCTGTCTTCTGGCGCGTATGTATGTCGCCTACCATCGTTCCTTCTGAGTCT
+
--5727/0)/////:@ABBBCCCC@CBCCC;;5;;;:,:C8@<@@@B@@>;00000*/2799=0626=;;?99.49.44:::'988088<=4656<7<5/*/:,////:=:BBBCBAAA?CCC@C>@@@@@@@C>AA@@=BDDAAABBBBBBAAABC@AAA?BC?C=AAC;;;CCD>C;;<<<*;=B9:9999$95A<>4;;;555;444.444&4;::<7;7?C?ACA::599<8>>?AA=>?C?DEC@AABBBBA@@BBB>?@??AAABCAD@C@CCBDB@@@
@ATNG8:01919:05250
GATGGTAGCAGACGTGACAGAGCGCCAGAAGATCAGGAACTCTAGAAGAATTCAGATTTTTAACACGAGAGTAAACGTAAAAAGAAGGTTTTACAAGACTCACGTTAACAATATTGCAGCAGTACGCACACAATCGAAGCGCAGTAAGGATGGCTAGTGTAACTAGCAAGAATACCACGAAAGCAAGAAAAAGAAGTACGCTATTAACTATTAACGTACCTGTCTCTTCCGAAACGAATGAGTACGATGAGAGAGCTCTCTCTACCATCGTTCCTTCTGAGTCT
+
ABBC@CBBBBCECBBCBBCDCCCBA?A;;:;CCCCE>A?ABBBBBA=BC?C>CBBBBBBB3B@BBBBBBCBBCC>B@;;;;;*;B?C?BBC=CCG?DBBBCBDCC@B@BD@BAB>BBBBDCCCCDCBCCC@A>AC@@>AAA@AA??<@@C;;;;DAA?@@F@AAABBC?BB?898489@@@8??B<;;AAA/AA<@=>=@@C>><>=??@A:=99?A@@>???BBAB@F????:?BB?BBBBBCBBBABBBB===DA?>?::7788==>??<?<A<A????==>
@ATNG8:01924:05227
GATGGTAGGCGACATACATACGCGCCAGAAGATCAGGAACTCTAGAAGAATTCAGATTTTTAACACGAGAGTAAACGTAAAAGAAGGTTTACAAGACTCACGTTAACAATATTGCAGCAGTACGCACACAATCGAAGCGCAGTAAGGATGGCTAGTGTAACTAGCAAGAATACCACGAAAGCAAGAAAAAAGAAGTACGCTATTAACTATTAACGTACCTGTCTCTTCCGAAACGAATGAGTACGATGAGAGAGCTCTCTCTACCATCGTTCCTTCTGAGTCT
+
;:<B>@AA>996<<<?@@@?CCCCC?AAC>BA><@@,0-00>>>>?=9858<ABCCCCCE5C?ABCCBBC>:;;,999555&5<8>.55)5::59655@@??A=A>AA>AAA=???AACBBCBBCEIECCAEECC?A@CCDDBB>B?BAA>BCBBBCCB?BCDBBB?CC>ABB?BBBBB=?><<899999%8<97737;9<9<8<:997<1719:AAB@CBBBC@@<=49>>8;<A9?>=><<A<<::0/0==<@99;;;<787=B>>>C?B@B?BBBBB@==
@ATNG8:01925:05259
GATGGTAGCACGAGTCACTCATATCCAGAAGATCAGGAACTCTAGAAGAATTCAGATTTTTAACACGAGAGTAAACGTAAAAAGAAGGTTTTACAAGACTCACGTTAACAATATTGCAGCAGTACGCACACAATCGAAGCGCAGTAAGGATGGCTAGTGTAACTAGCAAGAATACCACGAAAGCAAGAAAAAGAAGTACGCTATTAACTATTAACGTACCTGTCTCTTCCGAAACGAATGAGTACGAGAGTCAGAGCAGAGCTACCATCGTTCCTTCTGAGTCT
+
9<==?BBFC@A@CCCCCCCDBBCCC@CCC?BBCC;;:;@BBBBCBC@BC?C@CCBDDCDC2C=@ACAAABBBBB>BAABABA0BB?C<BBA9ACGACBBBCBDBB?B@CD@CAA=AAAADEEBBBBCCDCCC?CCBB>AAA@BABB<@>@AB?BBBBBBBD?BB@@@B@CC@>>><>?BBA5;;;8=?@@@/@A<@<;;AAB??;?<@@@@7:5:>A??<?A@@@??9?<@@@;AAA>ABCAAC>??@>>ADAAAAAA@;;;====@@??A:>8=5::=>>;:;
@ATNG8:01878:05283
GATGGTAGTATCTGTCTACGAGAGCCAGAAGATCAGGAACTCTAGAAGAATTCAGATTTTTAACACGAGAGTAAACGTAAAAAGAAGGTTTTACAAGACTCACGTTAACAATATTGCAGCAGTACGCACACAATCGAAGCGCAGTAAGGATGGCTAGTGTAACTAGCAAGAATACCACGAAAGCAAGAAAAAGAAGTACGCTATTAACTATTAACGTACCTGTCTCTTCCGAAACGAATGAGTACTGTATCTATGTGTGCGCTACCATCGTTCCTTCTGAGTCT
+
AA@BACCBBBBBBCCGDDCCCDAAB?BBE@CCAAAA6:3:>>997@<AA=@>>?>?=BBB3B?BBBABBCC???:?@CJEED5CD@B@BBB:BCCACAABCDDCC@C@CB?BBB@BABACBDE@BBDCBBBB?BDBB=??A?A?>>9@<@AB?BCCCCBBB?BBBBBB?BB=ABA:??9:9,9<<;<====.=C:?;;<>>@?@7;7;?>>3838CAAA@BAABBBB?B?CAA;A::5:BBBBCCDAAABB>>>B@@@@@@B@@@=AA@>>:=1818;:887<=
@ATNG8:01878:05285
GATGGTAGCTCGCTGATGATATCTCCAGAAGATCAGGAACTCTAGAAGAATTCAGATTTTTAACACGAGAGTAAACGTAAAAAGAAGGTTTTACAAGACTCACGTTAACAATATTGCAGCAGTACGCACACAATCGAAGCGCAGTAAGGATGGCTAGTGTAACTAGCAAGAATACCACGAAAGCAAGAAAAAGAAGTATGCTATTAACTATTAACTTACCTGTCTCTTCCGAAACGAATGAGTACTACTCTCATATGACACTACCATCGTTCCTTCTGAGTCT
+
DABB?C@DBC=BBBBBCC;;<CAA@=@AB=@CCBBB=@=@BB:::B>BA=A>@CA@AA@@/@:??A::9CC<>=7>BCCCCD1DF?C?CDF<CCCABAABAAAB@<@>??=AAA>@@?BBBBBBBBBCBBBB?BBAA=@?AAA?::60;@0000@@@A?ADACCBBBB@DE>AAB>A@@@@<?>A<=>>=>/;;377<?@>;;;*/*/787(/(/:-653999<:22026;;=3=AA:>;<7:9:886?@@@===>><<=>;;;<BABAA?B?A<@;;677<<
@ATNG8:01878:05311
GATGGTAGGTGCACATGAGTGTATCCAGAAGATCAGGAACTCTAGAAGAATTCAGATTTTTAACACGAGAGTAAACGTAAAAAGAAGGTTTTACAAGACTCACGTTAACAATATTGCAGCAGTACGCACACAATCGAAGCGCAGTAAGGATGGCCAGTGTAACTAGCAAGAATACCACGAAAGCAAGAAAAAGAAGTACGCTATTAACTATTAACGTACCTGTCTCTTCCGAAACGAATGAGTACGATGAGATCTCGTGTGCTACCATCGTTCCTTCTGAGTCT
+
@@@CACCC@BBABFGDJECCCDBCC?BBB?CCCBBB?C>AACCBBB?BB?BADBB???>>0>=CCCCCECC@@?5=@99:9:*;@=A?CCD;DCC@BBBACCBBA>A>AA=AAA>AAAACCCCCCCBBBCCD?BBBB@BBBBA@>=9>:>@@<@ABBBBBB@BBBBAC>BB>====BBCCB;@=>;<AABB3BB?B:::<<==>:=:=A><;<8:=AAA=B@@@@AC?B@BDD>D??=?BBCAAABBBBBBBBBA@@@<>=>>AA=A@??B?@=@<@@?>>;:;
@ATNG8:01879:05307
GATGGTAGTGTCATATGAGAGTGTGTACTCATTCGTTTCGGAAGAGACAGGTACGTTAATAGTTAATAGCGATAACTTCTTTTTCTTTGCTTTCGTGGTATTCTTGCTAGTTACACTAGCCATCCTTACTGCGCTTCGATTGTGTGCGTACTGCTGCAATATTGTTAACGTGAGTCTTGTAAAACCTTCTTTTTACGTTTACTCTCGTGTTAAAAATCTGAATTCTTCTAGAGTTCCTGATCTTCTGGCTCTCGTAGACAGATACTACCATCGTTCCTTCTGAGTCT
+
@;<A9@;;6@;;=<<<=A@@CCDCC<;;AA;<4;;99)49495;99?55615<<>>;>;>0//)/)///74444.4<.44444$444(3///(///:6;;=:=B<??BCCGAEECCCCCC@CCC@C?CCCCABBC>BBCC@CCCCDCBBCCDDCCCBB@BCC@BB?B=AA@@@@ECC@DBBBB:A>C=;;;;;*;@ABC=BCBBBBB@?=29999(9>>@B?B?BB?BCC@@@E@G@BBDCBB>@@B>BBAAACBCCCEFBBBCCBCB@<;;@@=@=?;?BBBDBCB
@ATNG8:01884:05304
GATGGTAGTGTGTCTCTGAGAGTAGTACTCATTCGTTTCGGAAGAGACAGGTACGTTAATAGTTAATAGCGTACTTCTTTTTCTTGCTTTCGTGGTATTCTTGCTAGTTACACTAGCCATCCTTACTGCGCTTCGATTGTGTGCGTACTGCTGCAATATTGTTAACGTGAGTCTTGTAAAACCTTCTTTTTACGTTTACTCTCGTGTTAAAAATCTGAATTCTTCTAGAGTTCCTGATTTCTGGTGTCGTCTATCATGTACTACCATCGTCATCCAGAAGTCT
+
999B;>>BA:55<;;;==<566<:::=:98//+/;;;5;>9=9AB@@@BB=@@@@@:>6595=8>?CCBB@A???=@A?CC1;;7;<<@4@@@@=@B@25995544456;;;;=<>??999:>:>@BABBBD@CCCC@E=;;CCDAA;<;AAA@@<@:;5;C<@=A@@995;5616>>A=4@25.55555$5:99909999<<:999.4444$49<55.549?<999?=;?09.49394)444.48989:<::8<;;;;A@DDD@DBABBCCDCBCAB?BBBB
@ATNG8:01888:05301
GATGGTAGCACACGAGATCTCATCGTACTCATTCGTTTCGGAAGAGACAGGTACGTTAATAGTTAATAGCGTACTTCTTTTTCTTGCTTTCGTGGTATTCTTGCTAGTTACACTAGCCATCCTTACTGCGCTTCGATTGTGTGCGTACTGCTGCAATATTGTTAACGTGAGTCTTGTAAAACCTTCTTTTTACGTTTACTCTCGTGTTAAAAATCTGAATTCTTCTAGAGTTCCTGATCTTCTGGGCTGCCTGATATGCGCTACCATCGTTCCTTCTGAGTCT
+
@DED?CCCB@BBFDCCACCCCCCCEE@@@CCEAEDCC>BB>B?BBBBBBB@CBBBC?B>@@AB:B@CBBBCA@@A;99999$896<BDC;CCBB?BBB?BB??<>BA@=ABEBB@AA<A@A;>:<99<:;;=8=DAA<@@BB@@>>>?CAAAA@@:==@<@@<?<?AA>>>AAA:==ADD;D:>:>AAAA.<<@??5@::;??A?==:=???/?>==B<A=@@<@@@@?@@<?=A@@>@@565;;4;///69=ABBA>:;;C??<@?>>><@<?<?A????@;
@ATNG8:01890:05294
GATGGTAGGTGCACATGAGTGTATCCAGAAGATCAGGAACTCTAGAAGAATTCAGATTTTTAACACGAGAGTAAACGTAAAAAGAAGGTTTTACAAGTCTCACGTTAACAATATTGCAGCAGTACGCACACAATCGAAGCGCAGTAAGGATGGCTAGTGTAACTAGCAAGAATACCACGAAAGCAAGAAAAAAGAAGTACGCTATTAACTATTAACGTACCTGTCTCTTCCGAAACGAATGAGTACGAGAGTCAGAGCAGAGCTACCATCGTTCCTTCTGAGTCT
+
ABA@?BBC?CBBBDDCCBBBBCCCC?CAA?BBBB??<??BBCBBBC?CC?@>@CCCCCCC1C?BBCBCCCCBB@9?=9:;;;*;B=A<AAA9@CC@CBABCCCA?=A?CC?AAA>AAB@BACCCCCCCCCBC?CBBB?AACBCB?><??A??>@CBBBCBB?BBBBBB@BB>?@?7<;==<68998999999%/<7<///<;@@E;?:>EEG8;7;ACBB?CBB@@@A:?<?@@9CAA?ABBBBBBBBBBAABBBCCCCC@@@CCC@?=>@@<@<>:<9<99999
@ATNG8:01890:05311
GATGGTAGGCGAGAGTGAGACGCAGTACTCATTCGTTTCGGAAGAGACAGGTACGTTAATAGTTAATAGCGTACTTCTTTTTCTTAGCTTTCGTGGTATTCTTGCTAGTTACACTAGCCATCCTTACTGCGCTTCGATTGTGTGCGTACTGCTGCAATATTGTTAACGTGAGTCTTGTAAAACCTTCTTTTTACGTTTACTCTCGTGTTAAAAATCTGAATTCTTCTAGAGTTCCTGATCTTCTGGTGTCGTCTATCATGTACTACCATCGTTCCTTCTGATTCT
+
?::C@CBA@BCCBBBBABCDAAACCCBBBB;;;;CCE?BB@B@;:;CCBB?BDA@@@C=@?CC@C@AAAA@@?:A8<==<<';;.34===6=>;<7<=<6<B<??@A9978CC@???A=A@@=?<>>>A>>>?=AAAA=B>>>>>>>>>DB??>:;5;>?=AB=C=?>>>>>>==188;;;/;;A5;7777)79333)--6---675919999*99977275:::A==>>>>=B:==@=;<///=9===@@@<;;>A?;;;==@@@=A?@>=:=;>:?=<32-22
@ATNG8:01898:05287
GATGAGAGAGCTCTCTCATCGTACTCATTCGTTTCGGAAGAGACAGGTATGTTAATAGTTAATAGCGTACTTCTTTTTCTTGCTTTCGTGGTATTCTTGCTAGTTACACTAGCCATCCTTACTGCGCTTCGATTGTGTGCGTACTGCTGCAATATTGTTAACGTGAGTCTTGTAAAACCTTCTTTTTACGTTTACTCTCGTGTTAAAAATCTGAATTCTTCTAGAGTTCCTGATCTTCTGGGCAGACTCTCACACGCCTACCATCGTTCCTTCTGAGTCT
+
;5<<ADCDCCCBBBBCCCCCCCCCCCBB?BCDD>CC?A?ADCCCBB?BBDCC?C?BBBB?B?BBBB@ABCB?BBBBB1BB@BBBB>BCBB>BBB>BB;==>CCB?ACCCBB@@=<>>:>;AAAA;;;A;ACAA7==@>>>=>AA>>>=<==9>>>:@@:@:@@>@??@?>:><=<=3<<>9:6666)39222),,,,,,68/5.5::7)8:;772725707=;>;;;;@7;;A===///@@6=999>>;;;AAAA@<7===79//-94=07-/-792233
@ATNG8:01900:05277
GATGGTAGCACACGAGATCTCATCGTACTCATTCGTTTCGGAAGAGACAGGTACGTTAATAGTTAATAGCGTACTTCTTTTTCTTGCTTTCGTGGTATTCTTGCTAGTTACACTAGCCATCCTTACTGCGCTTCGATTGTGTGCGTACTGCTGCAATATTGTTAACGTGAGTCTTGTAAAACCTTCTTTTTACGCTTACTCTCGTGTTAAAAATCTGAATTCTTCTAGAGTTCCTGATCTTCTGGGTCTACGCCGTCGCGCTACCATCGTTCCTTCTGAGTCT
+
:66?;@CCCCBCCCCCCCCCCCCCCBBBCCBB@CCCF=BB@C?BBBBDDC?CCCCC?C?CACA?B?BBBBBBBCC?ACCCC2A@=AACA;BABB>BBB=BB;779DCB?BCBBB@AA:@@A;A;A>>>?>>>:@@AA;>>>>;;;>>??AAA?>>9>@@<@D;C7;;>AAAA@@9@@AAA5A=C:88877)9;88737///=;9==B=@@AA/@>>=>:>=@A=AA@>>>A<A<AAA?>>;@AAA9888?===8;;;>8::AAD;>>AAA<A;A;ABA<:::9
@ATNG8:01901:05308
GATGGTAGTATATCGCGTCGCTATCCAGAAGATCAGGAACTCTAGAAGAATTCAGATTTTTAACACGAGAGTAAACGTAAAAAGAAGGTTTTACAAGACTCACGTTAACAATATTGCAGCAGTACGCACACAATCGAAGCGCGGTAAGGATGGCTAGTGTAACTAGCAAGAATACCACGAAAGCAAGAAAAAGAAGTACGCTATTAACTATTAACGTACCTGTCTCTTCCGAAACGAATGAGTACATAGATATACGTATAGCTACCATCGTTCCTTCTGAGTCT
+
CCCD?BBCBBCABBGICCCDBBCCD@CCC@CBB@@@;A;ABBBCCC?BB@B?A@@????@1??BAAABBBBAAA<ACBDCBC5BD>B5;;;.;FF?CBCBBBFED?B?CC@CCC>AABCCCCCCBBBCCCCC@CBAA=9::?C?AB?B@CBB?BBBBCAAA?BBBBCC?BB=9995::B?>4>;;5;==>>/>A==888?>>>>8<8;;;=:>9=<@9949????BB?B?CEE>BBB?BBBBCCBB??@;;;@@@BBD===A@@@<?:;;A<A=C;@==66///
@ATNG8:01909:05284
GATGGTAGCTCACGTACGTCACACGTACTCATTCGTTTCGGAAGAGACAGGTACGTTAATAGTTAATAGCGTACTTCTTTTTCTTGCTTTCGTGGTATTCTTGCTAGTTACACTAGCCATCCTTACTGCGCTTCGATTGTGTGCGTACTGCTGCAATATTGTTAACGTGAGTCTTGTAAAACCTTCTTTTTACGTTTACTCTCGTGTTAAAATCTGAATTCTCTAGAGTTCCTGATCTTCTGGGTGTATCAGCGAGTATCTACCATCGTTCCTTCTGAGTCT
+
>;CCADCBCCCBBBCH<;;CBCBCBBBBBB;::;CCC=A@<@?@@@BBBB?CDBAA?B@CCCC?B?BBBBCBB?=9<<<<<,=@;AA@@8@AAA>AC@=@@000@@@@=@BCCC???:@>@<?<@@??=>>?<=@<<5:8A?<>>@@???C:;:@=@??<?@<A<AA???B@@@=@@@@@3@=D=99997)8;99918/////<67:1888)2;988484///887///*/69@<@@B866;<6//-399--/:@===@@@@@<?;;;;7;=B=AAA>==>=
@ATNG8:01911:05284
GATGGTAGTATATCGCGTCGCTATCCAGAAGATCAGGAACTCTAGAAGAATTCAGATTTTTAACACGAGAGTAAACGTAAAAAGAAGGTTTTACAAGACTCACGTTAACAATATTGCAGCAGTACGCACACAATCGAAGCGCAGTAAGGATGGCTAGTGTAACTAGCAAGAATACCACGAAAGCAAGAAAAAGAAGTACGCTATTAACTATTAAACGTACCTGTCTCTTCCGAAACGAATGAGTACGAGAGAGCACACGTGTCTACCATCGTTCCTTCTGAGTCT
+
>C@@;ABA;;6666@>>>?CAA@BB?ABA>BBBB;;7<>BBBBBBC@AA=@8:;BABCBB3BADBBBCBDA::9.9<;;;;;*;@;@9==?0?<>@CCCCBBHBB>A?@@=AAA=@?BBCCCCCCDCCCCCC@CCCC?C???@@@@:@>@;;9;ABDC??@?BBBBAB=@@:9::7::BCD>A?:488889(59497::@@A;;6;;><<;188(88;:@>A@::9==2917<<5;=<9<BBA@AA@?;;;;;BBC?>>AA::///)//88=8<3:3;:;;>?@:
@ATNG8:01915:05296
GATGGTAGGCACTGGCGCACACATCCAGAAGCATCAGGAACTCGTAGAAGAATTCAGAATTTTTAACATCGAGAGTAAACGTAAAAAGAAGGTTTTACAAGACTCACGTTAACAATATTGCAGCAGTACGCACACAATCGAAGCGCAGTAAGGATGGCTAGTGTAACTAGCAAGAATACCACGAAAGCAAGAAAAAAGAAGTACGCTATTAACTATTAACGTACCTGTCTCTTCCGAAACGATGAGTACTATAGACTATCTGAGACTACCATCGTTCCTTCTGAGTCT
+
::9?394/)/99//)/779555555./994///7;9967255-----83888;6::00+/>;>+;67:88;;:77888////////$//)3,333+3;<6;==B773;>6<;>A>888=BEE>CCBBBABCC@AAB?BA::6:A@@AA:99;@CCB@CBBBBBBB?BBFCAA>AD?:::<@@=::/855-5;<=>@(;>;:767CBBBC=@=@=;;1818A;;:@BB@@?BA:;5000+000/::>ABBBBB>>AAAB@BB>?>BBBBB?ABBA@?B;?<?BBBBBF>
@ATNG8:01920:05270
GATGGTAGATACTCGCTGATACACCCAGAAGATCAGGAACTCTAGAAGAATTCAGATTTTTAACACGAGAGTAAACGTAAAAAGAAGGTTTTACAAGACTCACGTTAACAATATTGCAGCAGTACGCACACAATCGAAGCGCAGTAAGGATGGCTAGTTGTAACTTAGCAAGAATACCACGAAAGCAAGAAAAAAGAAGTACGCTATTAAACTATTAACGTACCTGTCTCTTCCGAAACGAATGAGTACACATCGTCGTGTCGTGCTACCATCGTTCCTTCTGAGTCT
+
4::;8===@DCCCCCCBAB@@BBBD=BBB@BBCCBB@B>AAAA????AB4:49?>>@@@@,0*//////9899:38699;;;*;C;><>@@1<<>9>666=>>;;9;:>>9>>=3889<?@<@@C=<@@A:;5;AA@?AA@A@@AB=B?C<<;:==00+0::6.0*/<=;;AA:<<9477755-5773557777$5855/./93773036.67..(..3366829444=995:443=5=3413;>>>====::222::9=;<<<<=>?@398656177;7=?A888??
@ATNG8:01921:05298
GATGGTAGTGGTGTCTCTTAGAGTAGTACTCATTCGTTTCGGAAGAGACAGGTACGTTATAGTTAATAGCGTACTTCTTTTTCTTGCTTTCGTGGTATTCTTGCTAGTTACACTAGCCATCCTTACTGCGCTTCGATTGTGTGCGTACTGCTGCAATATTGTTACGTGAGTCTTGTAAAACCTTCTTTTTACGTTTACTCTCGTGTTAAAAATCTGAATTCTTCTAGAGTTCCTGATCTTCTGGACGACGCGCACTGACACTACCATCGTTCCTTCTGAGTCT
+
7///2777/9.95<<=6;96@>CCCCDCC@@A<:=@@F8;;:>9;;;?;<<<=>>>A00/::?;C@BBBCFCBBC@BBEEE5CB?A@CC=C?AA@CBB>@B<?@A@BCA@@@C@@@@89:D?C@BBA@CLBC@BBBC@GAA;;;BBCBBAA;;;A=:99;>>:?@BDCCGC@@;@::::*92929DDDG1BAAAA*//;555<:54.4:::(444558=9==<<9987--(-05---68187>9>=666;;<<<566/;;///948:<>?<>9A>?C999@@A
@ATNG8:01924:05291
GATGGTAGTATAGAGCTCTACATAGTACTCATTCGTTTCGGAAGAGACAGGTACGTTAATAGTTAATAGCGTACTTCTTTTTCTTGCTTTCGTGGTATTCTTGCTAGTTACACTAGCCATCCTTACTGCGCTTCGATTGTGTGCGTACTGCTGCAATATTGTTAACGTGAGTCTTGTAAAACCTTCTTTTTACGTTTACTCTCGTGTTAAAAATCTGAATTCTTCTAGAGTTCCTGATCTTCTGGGCTGCGCTGATATGCGCTACCATCGTTCCTTCTGAGTCT
+
ACCC@CCCDCCCBBBCDCCCBDCCCCDDDCAA>ABBB=@@>@?BEBBAAA?BBBBB>B>@@@B?B=@???BBCCB?BB@??1?99;>>D:AAAB>B@@<@C;==>@@@<@@?><<AA;A>=9>;A>>>>>>>9>?AA8<=>>;;<@AAAA@@99<;>@>;A@;@:??@???==>:>@AAA5A=D<?>>>=.;:777.6/////<==?<?AAA/@@>@@<@;>><>?@@@@@<A;??>::>133;=4=--/=<<=@AAA@@@@?==8;7377-3-3-3669:<<:
@ATNG8:01884:05323
GATGGTAGGCGTGTGAGAGTCTGCCCAGAAGATCAGGAACTCTAGAAGAATTCAGATTTTTAACACGAGAGTAAACGTAAAAAGAAGGTTTTACAAGACTCACGTTAACAATATTGCAGCAGTACGCACACAATCGAAGCGCAGTAAGGATGGCTAGTGTAACTAGCAAGAATACCACGAAAGCAAGAAAAAGAAGTACGCTATTAACTATTAACGTACCTGTCTCTTCCGAAACGAATGAGTACGATGAGATCTCGTGTGCTACCATCGTTCCTTCTGAGTCT
+
ABBBAECC?ABBBDDCCBBBBBCDC>CDD@CCCC@@?@@CCBABCC?BB?B@BBBBBBBB3B?BDCBBBCCBBA9>>88778(9@;@9???5?AC?CCCAAAB>>:;7>A=???688>@>>@>AAAA=>>>A;CC??9<<<>AAAA:@:@>>9>>>>??AA:??>>AA>AB>BBB?B;777.9;:9;;;;;+;=8<=>@AA@>@;?:?ACC7;5;>>AA;A>>>;;;9>=AAA:A@@?AB@A@@ACCAA<?>>>>>>>>;;;>>>;@<<<A:@;>=AAAA=>>@
@ATNG8:01884:05330
GATGGTAGATATATGCACGCTCTACCGAAGATCAGGAATTCTAGAAGAATTCAGATTTTTAACACGAGAGTAAACGTAAAAAGAAGGTTTTACAAGACTCACGTTAACAATATTGCAGCAGTACGCACACAATCGAAGCGCAGTAAGGATGGCTAGTGTAACTAGCAAGAATACCACGAAAGCAAGAAAAAGAAGTACGACTATTAACTATTAACGTACCTGTCTCTTCCGAAACGAATGAGTACGAGTGAGCACACGTGTCTACCATCGTTCCTTCTGAGTCT
+
A@AB@DCCBBBCCCCCCCBBBBCBB?CD@CBBB8849=@>ABBCC@BB>A??A?;;;;;.;?BBBBBBBBBBC9?>87787(:>9=1867)6;><A@A?AA?A?;>9@@;@AA7=;===AAAAA<<<AA@@:@@@A9=<>>CB;:5;=BAA=>=;=@@@A:@AAA>>:?A;<<<:=<;;;/99:487776(7<8==>>898@AA=B=A=>=<B<@@667<>@@@@==:=<>AC:C>><=;;;///:::;:?A???@AAA@@A?@@=A<>>@9@7>7;>@>??>=
@ATNG8:01886:05343
GATGGTAGACACGTGTGCTCTCTCGTACTCATTCGTTTCGGAAGAGACAGGTACGTTAATAGTTAATAGCGTACTTCTTTTTCTTGCTTTCGTGGTATTCTTGCTAGTTACACTAGCCATCCTTACTGCGCTTCGATTGTGTGCGTACTGCTGCAATATTGTTAACGTGAGTCTTGTAAAACCTTCTTTTTACGTTTACTCTCGTGTAAAATCTGAATTCTTCTAGAGTTCCTGATCTTCTGGATAGCGACGCGATATACTACCATCGTTCCTTCTGAGTCT
+
ABBE@CCDCCCDD>BBAA;<CABBCBA@BC;;5;;;;0<@<@?CCCCECC>@ABBB?B>AA??=??BCBBBBBBC?BBAAA2AA>@>:905@AD>BBA<@A4:99AAB9?:=:;;?A<@@B;@=@@><;==?;===@=???A>>>?A@@@@A:9:3:;;5;?<@=@@@==>A>?:>;;;;/;9>8==???/=7779-2,,,,,6767656'599<C:=:=?;@??A===<?;??>;99-//=7;<<@>>>@@??????AACAA:==>AA6<:=6:9?>>>??
@ATNG8:01889:05338
GATGGTAGGCACTGCGCACACATCCCAGAAGATCAGGAACTCTAGAAGAATTCAGACTTTTAACACGAGAGTAAACGTAAAAAGAAGGTTTTACAAGACTCACGTTAACAATATTGCAGCAGTACGCACACAATCGAAGCGCAGTAAGGATGGCTAGTGTAACTAGCAAGAATACCACTAAAGCAAGAAAAAGAAGTACGCTATTAACTATTAACGTACCTGTCTCTTCCGAAACGAATGAGTACACACTCTCATATGACACTACCATCGTTCCTTCTGAGTCT
+
@<>D@BC<:>BB::6@@CCCCDCCC>CCD@DDDB;;9;@CCBCCBB?AC?C?C@@@BAAA9A?AAA?ABCD>>=3<=88989):@<@3999&7;;68=8@@AA79:9@DD@C@A?BA=<CDECBABCCDBBA?BBBB?B???CC?>;@?BAB?BCBBCCDA?ABBBBB?BB=BB@<@@999+9;;:::::9+:=:A=>=?@AAA7:6;>==8=8=?AAA?@AA@@AA=?=?ED>BBB?BBDCCCAAACCAAA;;;@@BFBBBABB?BBBBB?B?B?BFC@??BC
@ATNG8:01899:05321
GATGGTAGTATATCGCGTCGCTATCCAGAAGATCAGGAACTCTAGAAGAATTCAGATTTTTAACACGAGAGTAAACGTAAAAAGAAGGTTTTACAAGACTCACGTTAACAATATTGCAGCAGTACGCACACAATCGAAGCGCAGTAAGGATGGCTAGTGTAACTAGCAAGAATACCACGAAAGCAAGAAAAAGAAGTACGCTATTAACTATTAACGTACCTGTCTCTTCCGAAACGAATGAGTACTACTCTCAGAGACACACTACCATCGTTCCTTCTGAGTCT
+
@>@B@DCCCCDCBBBCCJICCBABC@CCC?CAB@:98;?BBCCCCC@CD?A?ACCBBBBB3B=??BBCCBC???8?>@AAAA2AB>B5;;;6<CC@CBCCCCCCD@D@AA>ACB>@?BCCCCCCCCCCAAAB@EBA@>ABBB@@AB>B?B??=?DBBBABC@BBBBBB?BC?>>?<>>9:9,655657888(5;8;688=>>=>;><A@@@;?7;;BAC>BBBCA??;?>A@@;@AA>AAABCBB>?B@@?BA@@@@@AAAA==>9<8:8916)/)/99::;;;
@ATNG8:01901:05333
GATGGTAGATACTCGCTGATAACCCAGAAGATCAGGAACTCTAGAAGAATTCAGATTTTTAACACGAGAGTAAACGTAAAAAGAAGGTTTTACAAGACTCACGTTAACAATATTGCAGCAGTACGCACACAATCGAAGCGCAGTAAGGATGGCTAGTGTAACTAGCAAGAATACCACTAAAGCAAGAAAAAGAAGTACGCTATTAACTATTAACGTACCTGTCTCTTCCGAAACGAATGAGTACTATAGACTATCTGAGACTACCATCGTTCCTTCTGAGTCT
+
ACCC?BBDDBBBCCCCCCC@@>?D=CBB?BCCCCC@C>BBCCDDB?CC?C?CCAAAAAA1?=????BBCC?=<3;>9999:.:D>C@CCC:CCD@CBBBDCCBA>AADD@CCC<A@BBCCCCCCCCCBBBB?BBBB>BBBBBB@A=A?BBB>BBBBAAAB>BB@@BB>AA;888489AAA:@=<666666+8>=A888BCBAA:>;>@@D8;8;FABB@AAAAA?>3949AA9B?@<?CDFBBA@@AAA????BAAAAAACCCD?BAAAC?C?C?BBBAA988
@ATNG8:01902:05357
GATGGTAGCTCACGTACGTCACACGTACTCATTCGTTTCGGAAGAGACAGGTACGTTAATAGTTAATAGCGTACTTCTTTTTCTTGCTTTCGTGGTATTCTTGCTAGTTACACTAGCCATCCTTACTGCGCTTCGATTGTGTGCATACTGCTGCAATATTGTTAACGTGAGTCTTGTAAAACCTTCTTTTTACGTTTACTCTCGTGTTAAAAATCTGAATTCTTCTAGAGTTCCTGATCTTCTGGGTGTATCAGCGAGTATCTACCATCGTTCCTTCTGAGTCT
+
A<?C?BCBCCCB@@BCAAAB@A@CCDBBBC::;;CDF>CC?C?BBBDDCC?BBBBC@D=A@CC?C=AAAABCABA>BBBBB1@@=ACCE>BAAB@BBB@CB<?=BD>><?CCCDA@>9>@@;A:>;;;>>>>;@@@A7;;<<???>>@@@A?>>>:???=?A<A:<<@@BA?==9=>@@@6@<?<?@A@@/>;666.6/////<<;>;>???.>AAAA<A=;;7;???@==:>:==@>>=5:::;1;;;<==AABB====AA>>><?;<;C<A<@<AA>>>@A@
@ATNG8:01906:05341
GATGGTAGCGCACACATAGATACAGTACTCATTCGTTTCGGAAGAGACAGGTACGTTAATAGTTAATAGCGTACTTCTTTTTTCTTGCTTTCGTGGTATTCTTGCTAGTTACACTAGCCATCCTTACTGCGCTTCGATTGTGTGCGTACTGCTGCAATATTGTTAGCGTGAGTCTTGTAAAACCTTCTTTTTACGTTTACTCTCGTGTTAAAAATCTGAATTCTTCTAGAGTTCCTGATCTTCTGGTAGAGCGTGCATATATCTACCATTGTTCCTTCTGAGTCT
+
<<<>@CBBBBBBBAAIDDCBBBBBBBBBCBBB?ABBF>BB@C@BBDCCCC@CCBAB<@<@?;?7B?B@A@>>>=;6444499$:=;<9;;6:4998@><==B9:;9B@C@BBBBBBCC@BBB?B@DCCBCCCC?CCDCADCC;;;BEGEBBBBBBC?B;;7;B?@@@BBA@??::39999:4:<C;;;;;;*;=@@@000?B@@A@>=9==>>,;::BB?B@BB=@@CBC<<5;9?@?BAB>AAC@CCCCEBA@BBBBBBBCBBBB@;;9:CAD@C?CDBBBABA
@ATNG8:01910:05369
GATGGTAGCGCACACATAGATACAGTACTCATTCGTTTCGGAAGAGACAGGTACGTTAATTGTTAATAGCGTACTTCTTTTTCTTGCTTTCGTGGTATTCTTGCTAGTTACACTAGCCATCCTTACTGCGCTTCGATTGTGTGCGTACTGCTGCAATATTGTTAACGTGAGTCTTGTAAAACCTTCTTTTTACGTTTACTCTCGTGTTAAAAATCTTAATTCTTCTAGAGTTCCTGATCTTCTGGATAGCGACGCGATATACTACCATCGTTCCTTCTGAGTCT
+
@@>D?BBBBBCDCCB@BBCCCCC?@@CDDECA<?@>@;@B@C@CIHCCBB@CCCBB?B?B?BB>A>@BCCBAAA?=@A@AA2AB?BCBB>BBCC@CAA=AC@@@@CCC@CBBBBCCC?BCC@C?CCCCAAAA?BBCB@BBCCDDDCBBBBBBABA?BCD@CC?C?AAC@@@CBC?B@@@@8A?C=:::::*:B:::6;ACEGJHCCB5;;;;*;BC?C?C@BB?AACBCBA@C@B??@CA?A?A=ADCCCBBCBBCCCCBAABAA>BBA@A=A7:8:@CABBCB
@ATNG8:01911:05341
GATGGTAGTGATACAGATCAGACACCAGAAGATCAGGAACTCTAGAAGAATTCAGATTTTTAACACGAGAGTAAACGTAAAAAGAAGGTTTTACAAGACTCACGTTAACAATATTGCTAGCAGTACGCACACAATCGAAGCGCAGTAAGGATGGCTAGTGTAACTAGCAAGAATACCACGAAAGCAAGAAAAAGAAGTACGCTATTAACTATTAACGTACCTGTCTCTTCCGAAACGAATGAGTACAGAGAGTACGATATGTCTACCATCGTTCCTTCTGAGTCT
+
BDDB?CBBBDDDC@BBCCCEDDDAA@EEE0//;;AA>A:CBB?AA?<??<?>CBB@>==>$7,333;9///;;;2;;44444$4?8>.555&5:;;:A000/;/526:>;:???@A000??BCCCCDCCCCCC>??@?<@A@@@BA@=A@;;;@BDDCBB=B>=<8937,7=49::288866.666(//8;8,5757.57==><=8=277<<.518=B@@=@CAAACD?B?BCEGBBB?CCBBBBCBBBAA?CCBBBB777??>?A<@???@=@=A:==?888>>
@ATNG8:01912:05349
GATGGTAGTGATACAGATCAGACACCAGAAGATCAGGAACTCTAGAAGAATTCAGATTTTTAACACGAGAGTAAACGTAAAAAGAAGGTTTTACAAGACTCACGTTAACAATATTGCAGCAGTACGCACACAATCGAAGCGCAGTAAGGATGGCTAGTGTAACTAGCAAGAATACCACGAAAAGCAAGAAAAAAGAAGTACGCTATTAACTATTAACGTACCTGTCTCTTCCGAAACGAATGAGTACAGAGAGTACGATATGTCTACCATCGTTCCTTCTGAGTCT
+
<>BE@BBBBBBCCCBCCBBBACEDD?CCC?BBBC::;;ADCDABBB@BB@B@BBBBBDCC3B?AAB?>?BD???:?ABDEDD5BB?B6;;;6;DHACCCFGJCBB=B?BB>BBB>AAAABBBBCCCCCBBBEABAAB?BBBCBCAA>A@C@A>@CDCDCBB?BEDCEE???<?BA;@>8787(777/789999%9:669589:@<=8=<>;AC<A<??BCC@BBAAABB@D?BBC>BBB@BBAAABBBBBBBABBBCB@@BA=<=;94:@>>==B>E7;;@@@???
@ATNG8:01914:05326
GATGGTAGCATCATGCATATCTCACCAGAAGATCAGGAACTCTAGAAGAATTCAGATTTTTAACACGAGAGTAAACGTAAAAAGAAGGTTTTACAAGACTCACGTTAACAATATTGCAGCAGTACGCACACAATCGAAGCGCAGTAAGGATGGCTAGTGTAACTAGCAAGAATACCACGTAAGCAAGAAAAAAGAAGTACGCTATTAAACTATTAACGTACCTGTCTCTTCCGAAACGAATGAGTACGTGTGCGACTTGTCTCCTACCATCGTTCCTTCTGAGTCT
+
@<<B@DDHCCB=BBBB=A@BBA@@B>AAD>@@AA;;8:<ABB?@?B?@?6@=993?:;;;)848??BABCBB==585>>>>=,>D4;4:99&5994;<<;<@@/0*06<<6<=@5:?::;>699@@C?;;;B?BBAB?B?@?ACCC<@<@;;8;CCECCCC?CCCAAB@BC<;;;+..8..*-:;5/////.#22-292229976)//)/898(/(./000:A@;>;371403;;59??0///>::=><>=77825529:B9:6;//)./5585@;D7::88>965
@ATNG8:01915:05356
GATGGTAGCGAGCGAGTGTGTATACCAGAAGATCAGGAACTCTAGAAGAATTCAGATTTTTAACACGAGAGTTAACGTAAAAAGAAGGTTTTACAAAACTCACGTTAACAATATTGCAGCAGTACGCACACAATCGAAGCGCAGTAAGGATGGCTAGTGTAACTAGCAAGAATACCACGAAGCAAGAAAAAGAAGTACGCTATTAACTATTAACGTACCTGTCTCTTCCGAAACGAATGAGTACAGAGAGTACGATATGTCTACCATCGTTCCTTCTGAGTCT
+
:::><<BB@@;666>;;;@>CCA@@?BBC=?@@A:;6;;???>>:?=?@=A?CB;99<<;'<)/0////9/5.5499;<<<<*<:5:.955&9??@A69:A@=::.94:@;@BB?CBBBBBA@@9549::8717744.4;<885;;:>597=7:;9=>>??:>@A@?@>BB?@BB<980606/-(-4444'--(.33362222.749655+2+55522/5::899>996:::3<??<>>@?00/:///:;<BBA@A>AA?????7=::88187=:<<<<7955
@ATNG8:01922:05333
GATGGTAGCAGACGTGACAGAGCGCCAGAAGATCAGGAACTCTAGAAGAATTCAGATTTTTAACACGAGAGTAAACGTAAAAAGAAGGTTTTACAAGACTCACGTTAACAATATTGCAGCGGTACGCACACAATCGAAGCGCAGTAAGGATGGCTAGTGTAACTAGCAAGAATACCACGAAAGCAAGAAAAAGAAGTACGCTATTAACTATTAACGTACCTGTCTCTTCCGAAACGAATGAGTCGATGAGAGAGCTCTCTCTACCATCGTTCCTTCTGAGTCT
+
:=CC@CCC99;DCBBCEBCBJBAAC@BBE?@@@B;;6;<@@@ACCD@DC>@>@BCDCCCF3B?BBB>>>?>>9:188;9595$5:5:.555&5;:5566;9;;4909;>>:@CB=?@:9;;4;CA=@ABABB?CC@@=@@@@@@??<?=@?A>B::9??7747=?>:@<:B>BBB?A@@@A8?>>@==CFF17:?BAABBEBAB?B>A@@@<@<::9??>:99@@996A6::;3?BB<??A@AABBBBCBBBCAAABBBAAAAA>886AA9><@125:75222
@ATNG8:01923:05323
GATGGTAGTATATCGCGTCGCTATCCAGAAGATCAGAACTCTAGAAGAATTCAGATTTTTAACACGAGAGTAAACGTAAAAAGAAGGTTTTACAAGACTCACGTTAACAATATTGCAGCAGTACGCACACAATCGAAGCGCAGTAAGGATGGCTAGTGTAACTAGCAAGAATACCACGAAAGCAAGAAAAAGAAGTACGCTATTAACTATTAACGTACCTGTCTCTTCCGAAACGAATGAGTACTACTCTCAGAGACACACTACCATCGTTCCTTCTGAGTCT
+
444=8=CCCDAABDCCBCBCCCFCC@BBB@CBCCDCC>AADDDBB?BC@C?BBBBBCCC3B?BCBBBCBBAA@:@A?@@@@0@B>C5;;;6;EIACABACCEFC?C?CC?CBB>BAAACCCCBBBBCBBBD@CC?><?A@?@@?><@@CBC?BBBEBBBB?AAABBB?A@;999;??BBC>===:;::::*:=8=;;:AAAAA3658?@@1838AAAA?AA@@@??:?<@@@<BBB?BBBCCBB>>BBBBB?AAAA@@@@@@@B<B>>>@=B;>;>=>:::;;
@ATNG8:01924:05352
GATGGTAGATACTCGCTGATACACCCAGAAGATCAGGAACTCTAGAAGAATTCAGATTTTTAACACGAGAGTAAACGTAAAAAGAAGGTTTTACAAGACTCACGTTAACAATATTGCAGCAGTACGCACACAATCGAAGCGCAGTAAGGATGGCTAGTGTAACTAGCAAGAATACCACGAAAGCAAGAAAAAGAAGTACGCTATTAACTATTAACGTACCTGTCTCTTCCGAAACGAATGAGTACATAGATATACGTATAGCTACCATCGTTCCTTCTGAGTCT
+
<=AD@C@@@BBBBCBBBCBBABBBB=CCB=@@AA@@>??BCBBAAA?CD?B?BBBBCCCC2B?BBBA@AAA:99,::?@>>=,==;@.99:*9@@=BBBBACB@A?@ADF@BBC=@???ABCCCCDCCCBBB@BBBC899?????B<A>A;;8;DAABBBB@BBBBBB@BB?BBB?BBA@A:>993::===.=D=B?>>>A???<A<????<?;>@;;:<?B@AABB?@=@AB=AAB?BBBBBBBBB@@@;<;>>???AA@@?BB=B>>>@<><>=BBAA@988
@ATNG8:01926:05324
GATGGTAGAGTATCATGTGTATCTCCAGAAGATCAGGAACTCTAGAAGAATTCAGATTTTTAACACGAGAGTAAACGTAAAAAGAAGGTTTTACAAGACTCACGTTAACAATATTGCAGCAGTACGCACACAATCGAAGCGCAGTAAGGATGGCTAGTGTAACTAGCAAGAATACCACGAAAGCAAGAAAAAGAAGTACGCTATTAACTATTAACGTACCTGTCTCTTCCGAAACGAATGAGTACACATCGTCGTGTCGTGCTACCATCGTTCCTTCTGAGTCT
+
;55B<?EDCCBDCCCCCBBBBBBCC@CCC<BBCC??<?ACCAABBB@AD?B@BBCECCCD5B@CEBBBGDGBBA<BABBBBB0BE=A=@AA7ABC@EBBABDC897:>AA?BBB@BBBBBBBBBBBCC;;;C@CABB@BAAA@AAA>B@CCC@BCCCD????BDCBAA?CC?DBB>@AA@@8???<?DEDD/CC?D888>>=88388=ABC<>;>?BBB?BBCBBCC>A>AEF?A???BBBBBBBBBBAAABBBBCBCC@@?BBB?B>?>A9=3939A@@ABBB
@ATNG8:01926:05348
GATGGTAGGTGCACATGAGTGTATCCAGAAGATCAGGAACTCTAGAAGAATTCAGATTTTTAACACGAGAGTAAACGTAAAAAGAAGGTTTTACAAGACTCACGTAACAATATTGCAGCAGTACGCACACAATCGAAGCGCAGTAAGGATGGCTAGTGTAACTAGCAAGAATACCACGAAAGCAAGAAAAAGAAGTACGCTATTAACTATTAACGTACCTGTCTCTTCCGAAACGAATGAGTACAGAGAGTACGATATGTCTACCATCGTTCCTTCTGAGTCT
+
BBBB?BCC@CABBDCCCCCCBBACC?CAA>CDDD??=??AABBBCD@CC?C@CCCBBBBB1B@CCCCCCBB@@@:>B@@BBB2BC?D<@@@9@AB@BBBBBBBAAA>BB>BBB>BBBBCBCCCEBCCCCDC@BCBB>@@ABAAAB>@?B??>@BCCCCAD?CCCAAA?CC?BBA=A;;;@70007;;?@@0;;6@======>?;><>@AD:>9<=A@@;@@@@@CC?C?ADD>DBB?:::ABBBBBBACCBBBCCCCCAA@BBA;A>>>@8<494:<>==>>>
@ATNG8:01882:05397
GATGGTAGGCACTGCGCACACATCCCAGAAGATCAGGAACTCTAGAAGAATTCAGATTTTTAACACGAGAGTAAACGTAAAAAGAAGGTTTTACAAGACTCACGTTAACAATATTGCAGCAGTACGCACACAATCGAAGCGCAGTAAGGATGGCTAGTGTAACTAGCAAGAATACCACGAAAGCAAGAAAAAAGAAGTACGCTATTAACTATTAACGTACCTGTCTCTTCCGAAACGAATGAGTACACACTCTCATATGACACTACCATCGTTCCTTCTGAGTCT
+
;A@@=@@B?C?@ABCCCDHECBBBB=BCD@BBFFHCACABBECCBC@CC?C@BBBCBCCC2C>ABB???DCDCC>??@DDDD1@B;A4<;<.;DD@CA@@CBBBB@C@CC@CCC?AA??ACCCCCCCCBB??;?B@?<??@@@@??;@>A@?=?CBBBBBC@BBBBBB>AA=AA@8=<889*2552256788%8;9<879@@@@B:=:>ABD7;6;?@@A=AABBBBA>B>AEB>BCC>AAEBBBBB@@A>>>AAB==ABBBBBCC?BBBBB?B?B@CBBBB???
@ATNG8:01885:05392
GATGGTAGAGTATCATGTGTATCTCCAGAAGATCAGGAACTCTAGAAGAATTCAGATTTTTAACACGAGAGTAAACGTAAAAAGAAGGTTTTACAAGACTCACGTTAACAATATTGCAGCAGTACGCACACAATCGAAGCGCAGTAAGGATGGCTAGTGTAACTAGCAAGAATACCACGAAAGCAAGAAAAAGAAGTACGCTATTAACTATTAACGTACCTGTCTCTTCCGAAACGAATGAGTACACATCGTCGTGTCGTGCTACCATCGTTCCTTCTGAGTCT
+
@??B@DEBBBBCDDCBCDCC:;;BB?BBC?CBBB9:8:?BBCCCBB@BC@C@BBBBB@BB2@?CCBCCCCCCBC=AA@A@@@0BC@E7;;;.;@?;@@@@CACCA>A>AC?BBB?BBCCCBBBCCCCCCCBD@CCAA?BBBBDBBB=@=@::6;BBAADCC@BBBBBB?BC?BBB?CBBBE>???;99999(:@?B??;@AA>?:=:=AAA3617>@@@@DBCBBBLACACAA;A@@;?A@AAB???BBBBBCBCBBEC@A@BAA=BA????B?B?BBBBBAAA
@ATNG8:01886:05390
GATGGTAGCTCACGTACGTCACACGTACTCATTCGTTTCGGAAGAGACAGGTACGTTAATAGTTAATAGCGTACTTCTTTTTCTTGCTTTCGTGGTATTCTTGCTAGTTCACTAGCCATCCTTACTGCGCTTCGATTGTGTGCGTACTGCTGCAATATTGTTAACGTGAGTCTTGTAAAACCTTCTTTTTACGTTTACTCTCGTGTTAAAAAATCTGAATTCTTCTAGAGTTCCTGATCTTCTGGAGATACACATGATACTCTACCATCGTTCCTTCTGAGTCT
+
@@@B@BCCBBBB;;6F96<DCBBBCBBCCEAA?AECE=BB@D?CBBBCCC?BBC??<?>BBBC?C?AAAAAABBB><<<<<1>C?BBAC=CBAA>ABB?BB=@@@BBB>BBBBB@@9>>A;A;AAAA?===;@@??;>>>;;;=@@A>?>A<>>=??>9??<?<@@@@@@>972;>>>>3?;?;>>?>>/>>889-7<==AA@@@?5;:;:8$759962769959@???AA7848/..::488;4>==<@@AAA@===@@@AAAA;???=D;A;A:>>>@A===
@ATNG8:01887:05391
GATGGTAGGACGAGCGTCTGAGAGGTACTCATTCGTTTCGGAAGAGACAGGTACGTTAATAGTTAATAGCGTACTTCTTTTTCTTGCTTTCGTGGTATTCTTGCTAGTTACACTAGCCATCCTTACTGCGCTTCGATTGTGTGCGTACTGCTGCAATATTGTTAACGTGAGTCTTGTAAAACCTTCTTTTTACGTTTACTCTCGTGTTAAAAATCTGAATTCTTTCTAGAGTTCCTGATCTTCTGTCGTCTATCATGTACTACCATCGTTCCTTCTGAGTCT
+
@ABC:BBC?CCCCA@BCBCDCCCB?BBBDDCC@BBBB=CB@B?CBB@DCC@DECBB?B@DCCC?C=CCCCBBBBB?BBDDD1AA?ACCC>CCBA>ABB=BD9;:AEDF@DDDCCCCC?BCC?B?BBBBBBBC>BBDD?BBDCCBBBBBBBBBBAA>A>?=@@=A>BBEBBCCCCACBBBB8B=C;:::::*:CEFE=ECCCCDDCBB@DDCD5CBABC@C?:::79@@BCBB?A?CCCCCB>??DCCCBBBBCBBBCABBBCC@BBAAC?C@C?BBCBBBBA
@ATNG8:01887:05393
GATGGTAGTGTGTCTCTGAGAGTAGTACTCATTCGTTTCGGAAGAGACAGGTACGTTAATAGTTAATAGCTGTACTTCTTTTTTCTTGCTTTCGTGGTATTCTTGCTAGTTACACTAGCCATCCTTACTGCGCTTCGATTGTGTGCGTACTGCTGCAATATTGTTAACGTGAGTCTTGTAAAACCTTCTTTTTACGTTTTAACTCTCGTGTTAAAAATCTGAATTCTTCTAGAGTTCCTGATCTTCTGGTCTACTACACTGTACTCTACCATCGTTCCTTCTGAGTCT
+
<=BB?@CC@@@=<A@GCCBBCCCABBAA=@<<7445:1;;5:7;>>>>??:>CBCB<D@@?;>8@;@@@666C=<;7544444#4:5:<C@8@666:=;848;+///;795;>?955<;7;AD>B?BBCBC=BA@BCCFAICBBAA@BBCCBBAA@>:@00-0@;@=C?@AA<<<<9;;;@@0;7;7;<AAA+<;////&/)/79<;655949;;<*<<<<<8<9==:====;5505:>@A;::6::A=ACFDCCCDBBBC;;;@@CBC@B@@@B?A?B@BB?@@BBB
@ATNG8:01893:05388
GATGGTAGCTCGCTGATGATATCTCCAGAAGATCAGGAACTCTAGAAGAATTCAGATTTTTAACACGAGAGTAAACGTAAAAAGAAGGTTTTACAAGACTCACGTTAACAATATTGCAGCTGTACGCACACAATCGAAGCGCAGTAAGGATGGCTAGTGTAACTAGCAAGAATACCACGAAAGCAAGAAAAAGAAGTACGCTATTAACTATTAACGTACCTGTCTCTTCCGAAACGAATGAGTACGAGAGAGCACACGTGTCTACCATCGTTCCTTCTGAGTCT
+
@AAC@CBCCCDDCBBBCCCCCCCCC@E@@?@BAC??>@?BBDCCAA?BC>B>BCB@@@@@2B@CBBABBBEBB@8>?9:::;*;C>B5;;;.;CC@CCCCBBBDD@B@BB?BCC?AAA?BCCCCCCCEBBAA<@DDD@D??@@A@B>A>BBC>@@BB???B?AAABBB;>>?CBA<??899,:==<?<CCD1AC?BAAAA??=A;>9?ABD>A>ABB@@799AA9878=:?@?9?AA>AAABBCDCCB=>>B@@?BB@BBBD????B@@AB@B@B@A@??????
@ATNG8:01893:05404
GATGGTAGTATCTGCACACTCTGTCCAGAAGATCAGGAACTCTAGAAGAATTCAGATTTTTAACACGAGAGTAAACGTAAAAAGAAGGTTTTACAAGACTCACGTTAACAATATTGCAGCAGTACGCACACAATCGAAGCGCAGTAAGGATGGCTAGTGTAACTAGCAAGAATACCACGAAAGCAAGAAAAAGAAGTACGCTATTAACTATTAACGTACCTGTCTCTTCCGAAACGAATGAGTACGAGAGAGCACACGTGTCTACCATCGTTCCTTCTGAGTCT
+
945@?BCCCBBBBHECCCDBBBDAA?ADD@DDCC??<?<@ACBBBD@BB9879??<<==>.?@CC?>?BBCBBB=BBBBCCC5AA>B5;;;.<CC@ABBBBCCCC@C?BC?DCC@CD@ABCDCCCCCDDCCB?CCCC?B?>>??>><@?BAC?BCBBBAAC?CCCCBA=BB?BBB>BACBB=B@@;:8877+8@=A>==@@?>>5:7;=@@1818>A@@?AAABBAA@B?BBE=BBB?BCAAADCC>>>B=<@@?>>:><<<>>=8=:::@<=:?188?==;;;
@ATNG8:01900:05393
GATGGTAGGACGAGCGTCTGAGTGGTACTCATTCGTTTCGGAAGAGACAGGTACGTTAATAGTTAATAGCGTACTTCTTTTTCTTGCTTTCGTGGTATTCTTGCTAGTTACACTAGCCATCCTTACTGCGCTTCGATTGTGTGCGTACTGCTGCAATATTGTTAACGTGAGTCTTGTAAAACCTTCTTTTTACGTTTACTTCGTGTTAAAAATCTGAATTCTTCTAGAGTTCCTGATCTTCTGGCGCTCTGTCACGTCTGCTACCATCGTTCCTTCTGAGTCT
+
:;;C:CBB?ABA@@@@ABBBECCC?BBBBCCC?B???:??<@>AABBCDD?DECBB=C@CCBB>CACCCCCCBCB?BBCCC1CE@CBBC>CBBB>B;;8;C?BBCCBC@BCCDBCBB?BCD?B?CCBBBBAC?CBBF?BBBBBBCCBBBBCBBBB?BBB@DC?B?BABBBBCDDACBBBB9A<A9;;:::*:A@BB<BCD@CCCBDACCCC5BBB@@<@>@@<@@C@AAA?B@BAABBB?@@@?BCBCBCBABBBB@@@AA@AA>ABBBB@B?B?ACAAACBC
@ATNG8:01903:05398
GATGGTAGACATATCGTACTCTCTGTACTCATTCGTTTCGGAATAGATAGGTACGTTAATAGTTAATAGCGTACTTCTTTTTCTTGCTTTCGTGGTATTCTTGCTAGTTACACTAGCCATCCTTACTGCGCTTCGATTGTGTGCGTACTGCTGCAATATTGTTAACGTGAGTCTTGTAAAACCTTCTTTTTACGTTTACTCTCGTGTTAAAAATCTTGAATTCTTCTAGAGTTCCTGATCTTCTGGTGTCTGATCTGTATCACTACCATCGTTCCTTCTGAGTCT
+
:;<E?BBCBBCCCFDCCCIBC@@AGCBABC;:7:@@@<A@>A?ABBCBBB?CC9;:@C?BCCC?B?BAABABBBC?CDFDD2A@89552'299;6<::8=@49:?A@@<@@@@@@@@6:9<494:AA>>>>>=@@CC7<;@@==>>A@?<;>;//*/677<C=B=A@@888?8805888:-98=878888(7:///(../...787:-5555$255.56.5/572855599=4;5888;:;38=>4=A??;;;@@@@????AAAAA=>@@AA7:696;;888///
@ATNG8:01905:05418
GATGGTAGGTGCACATGAGTGTATCCAGAAGATCAGGAACTCTAGAAGAATCAGATTTTTAACACGAGAGTAAACGTAAAAAGAAGGTTTTACAAGACTCACGTTAACAATATTCAGCAGTACGCACACAATCGAAGCGCAGTAAGGATGGCTAGTGTAACTAGCAAGAATACCACGAAAGCAAGAAAAAGAAGTACGCTATTAACTATTAACGTACCTGTCTCTTCCGAAACGAATGAGTACGTTGAGATCTCGTGTGCTACCATCGTTCCTTCTGAGTCT
+
966C;DED@?@@BCCCFCDCCBBBC@BBA?BCDDAA?A?AABDDCB>BC@CDC@99999.9?CDCBCBCCCCC=@?99:9:*;@>C5;;;6;BB?CCCCDCCA@<@?BB?B@@=@BCCCBBBCIGDBAAC?CCBB?BBBBBBA@<A?BAB?BCCCCCCC?AABBBB@BB?7776=;777)9==999999(9@>A;;;@@ABB<A<>>>@7;5;>@@@?B@@@AAA5:5:AA<A??=:::AABBBB@AAABCBAAABB>>==AB=A@>>B?B?@<@@===::;
@ATNG8:01910:05373
GATGGTAGATATCGCGTCGCTATCCAGAAGATCAGGAACTCTAGAAGAATTCAGATTTTTAACGCGAAGAGTAAACGTAAAAAGAAGGTTTTACAAGACTCACGTTAACAATATTGCAGCAGTACGCACACAATCGAAGCGCAGTAAGGATGGCTAGTGTAACTAGCAAGAATACCACGAAGCAAGAAAAAGAAGTACGCTATTAACTATTAACGTACCTGTCTCTTCCGAAACGAATGAGTACATAGATATACGTATAGCTACCATCGTTCCTTCTGAGTCT
+
<;;;.44;:@===555;;<<;;;;8<<<265@@BB?B=AAAA@=@:<<+0+/7757777'61/----(-6888:29344999(55.59===0=6616666==>56267;:8<<<2554459;6659994444.448838999;;;<7:67//)/:;;?;=C787::;?6??>AA?9?>870388355577)5=588<=;:55505/58894=5?9998:>733833-3287<28885<;;?>>;<>>79;7759758>>>>>??;5625717/7.528=;9;;
@ATNG8:01912:05383
GATGGTAGTGATACAGATCAGACACCAGAAGATCAGGAACTCTAGAAGAATTCAGATTTTTAACACGAGAGTAAACGTAAAAAGAAGGTTTTACAAGACTCACGTTAACAATATTGCAGCAGTACGCACACAATCGAAGCGCAGTAAGGATGGCTAGTGTAACTAGCAAGAATACCACGAAAGCAAGAAAAAGAAGTACGCTATTAACTATTAACGTACCTGTCTCTTCCGAAACGAATGAGTACTATGTAGAGCTCTATACTACCATCGTTCCTTTCTGAGTCT
+
ABBC@CBBBBCCCCCBBBBBCBCDC?@@@@DDBBBC@C@BBBBBBC@CB<@>@>>?BCCC+=8@@ABBBCCAA@8>>;<;;;'9?7;2959&5:<7><<ACECCC@D@CC>A@@=AAAABFDBCCCCCCCCC?BBCC?BBBA??>>9>=@>@=@DCCCBBB@BCCCCC@BB>??>=@A@A@;999;==>=?.<>:>888AA@;:6:8===>8=:=@CCC?CCAAABA?A>ABC>BBB@AAABBBBBBBBCCB>===>===?=>>@=AAA==7<188*8:::;;@=
@ATNG8:01913:05381
GATGGTAGGCGTGTGAGAGTCTTCCCAGAAGATCAGGAACTCTAGAAGAATTCAGATTTTTAACACGAGAGTAAACGTAAAAAGAAGGTTTTACAAGACTCACGTTAACAATATTGCAGCAGTACGCACACAATCGAAGCGCAGTAAGGATGGCTAGTGTAACTAGCAAGAATACCACGAAAAGCAAGAAAAAGAAGTACGCTATTAACTATTAACGTACCTGTCTCTTCCGAAACGAATGAGTACGAGAGTCAGAGCAGAGCATCGTTCCTTCTGAGTCT
+
;69B;CCC@@AAABCCCCCBBB=CG>FCC@BBBBBD?C@???BBCC?@@>@@BBBBBBBB3B?CCCCCBBBCEE@???ABBA3BA<?9>>?5?<>;>>>A@?=>>1838A;A==:>@@@??===ABDA==;C;A?==9=@A@@AAA:>9;8849<@@@>>==AAAABB?>>9?AA:@<7778)8::9>>>??/>>:?766?A@@@<><>???7;8;AAAA=D>>?>>=;><@@?8@9979BBB@ABAA;;;:>>>>>>@==>@@@>AA;A;A<AA::8===
@ATNG8:01921:05375
GATGGTAGTGATACAGATCAGACACCAGAAGATCAGGAACTCTAGAAGAATTCAGATTTTTAACACGAGAGTAAACGTAAAATGAAGGTTTTACAAGACTCACGTTAACAATATTGCAGCAGTACGCACACAATCGAAGCGCAGTAAGGATGGCTAGTGTAACTAGCAAGAATACCACGAAAGCAAGAAAAAAGAAGTACGCTATTAACTATTAACGTACCTGTCTCTTCCGAAACGAATGAGTACCTCTCAGACGCTCGTCCTACCATCGTTCCTTCTGAGTCT
+
BBBC?CBCBBDCCCCCBBBBCDCCC?CBB?BBBB@@>A?BBBABBD?@A?B??<>99:::$36?=@AABAB>>>:=@ACDC;DDE@B@BCC;CCC@CBBCB@B::6;?BB?CCCACCBBBCCCCDDCCCB??;?C??=BAA??@984;@AAB@BBBBBCAA>ABBBBB>=>7>AA;>>999+88849=>=>?)7616///<;>AC6867A>?7;7;BBCB@CCBBACA595:?=6@@?<?CCBBBB?BBBBBBBBBA=>?@D9><><>>A:?=?>B?BBBBBBBB
@ATNG8:01926:05402
GATGGTAGGCGACATACATACGCGCCAGAAGATCAGGAACTCTAGAAGAATTCAGATTTTTAACACGAGAGTAAACGTAAAAAGAAGGTTTTTACAAGACTCACGTTAACAATATTGCAGCAGTACGCACACAATCGAAGCGCAGTAAGGATGGCTAGTGTAACTAGCAAGAATACCACGAAAGCAAGAAAAAGAAGTACGCTATTAACTATTAACGTACCTGTCTCTTCCGAACGAATGAGTACTGCGTCTCACTCTCGCCTACCATCGTTCCTTCTGAGTCT
+
CCCC?BBC?CBCCCCCBBBCCCCFIACCC@CCCBAB@D@DCCCA@@=??<??CA@@@B@B0C9;<:BBAAAAAA<@@;;;;;*9A>C>CCCC2BBB>BDCCBBA;;5:;?=<AAA=>?CCCCBCCCCCCDDDD@BABC?BBCB@@AA9@;@;;7;CCABBBB=A@@?CC@BB????>ABCDD=A99399999(8@88875;<>>@<@;A>>><>;>>BBB@CGCCCBA=@;::6:BB<BBBA@@B999BBBBBBAA???@?<@BA>B99:D@E@B@CCBBDA@>
@ATNG8:01890:05452
GATGGTAGTGATACAGATCAGACACCAGAAGATCAGGAACTCTAGAAGAATTCAGATTTTTAACACGAGAGTAAACGTAAAAAGAAGGTTTTACAAGACTCACGTTAACAATATTGCAGCAGTACGCACACAATCGAAGCGCAGTAAGGATGGCTAGTGTAACTAGCAAGAATACCACGAAGCAAGAAAAAGAAGTACGCTATTAACTATTAACGTACCTGTCTCTTCCGAAACGAATGAGTACGTGTGCGACGTGTCTCCTACCATCGTTCCTTCTGAGTCT
+
:96A9=CCDCCCCFCGBABDCBBBB?BAB?DABA@A>A@BBB@@AD@BB?B?>=??===?.86?BCDCCCCBBB=B9<;CCC5BA>?4;;;*;CC?CDCBCCCCB?B@BB?BBB?BBBBCCDDCCCCECCBB?BBBA@DA@@??>?9A?BBB@BCCCCBBB@BBBBBB@BB>???9==:93977<@@ABB2>A9=889@?@AA<>;>BBB;>:>@::;@@@?AD@@6:59AA9@@@8989<<<???>A<=;>@>@>@?@@<;:9:>866A=@?C?BBA:::??
@ATNG8:01898:05443
GATGGTAGAGAGAGCTCTCTCATCGTACTCATTCGTTTCGGAAGAGACAGGTACGTTAATAGTTAATAGCGTACTTCTTTTTCTTGCTTTTCGTGGTATTCTTGCTAGTTACACTAGCCATCCTTACTGCGCTTCGATTGTGTGCGTACTGCTGCAATATTGTTAACGTGAGTCTTGTAAAACCTTCTTTTTACGTTTACTCTCGTGTTAAAAATCTGAATTCTTCTAGAGTTCCTGATCTTCTGGGCAGACTCTCACACGCCTACCATCGTTCCTTCTGAGTCT
+
966>;>CBCBBCCCEBBACCCECCCCCCCDA@?@CEE?CC?C?CBBDCCB?CCBBB>B?BBBB>B>BBBBB@@AC@BBBBA1;;9<89:9&3;;?<@@C?BB<>>?DEE@BBA?>?AA<?=?1615?AA?@@@<AAAA:A?AA<<<>>AA@A===A:??<=AA=A7;;AAA?AAA;=99991:<C=AAAAA/=;333-3-----997;5;??@/>@>;;6:6//*/;:6;;::>;>>>::=///@@6=::7;:@===@@@@@<?@?>:;;;?;?<A<@?;99666
@ATNG8:01899:05449
GATGGTAGATATATGCACGCTCTACCAGAAGATCAGGAACTCTAGAAGAATTCAGATTTTTAACACGAGAGTAAACGTAAAAAGAAGGTTTTTACAAGACTCACGTTAACAATATTGCAGCAGTACGCACACAATCGAAGCGCAGTAAGGATGGCTAGTGTAACTAGCAAGAATACCACGAAAGCAAGAAAAAGAAGTACGCTATTAACTATTAACGTACCTGTCTCTTCCGAAACGAATGAGTACTACTCTCAGAGACACACTACCATCGTTCCTTCTGAGTCT
+
ABBB@CCCCDCCC9;;BBBBCCBBB?B@@?ABBB?@<@=?BCCCDA?BB?C>BBBBBBBC3C@9:9A@999AAA<@>ACGDG3CB@C5;;;;';@@=@AAADBBBC@B?@@=@AB?BBBCCCCCCCCCCCCCC?BB@@<?@@????@=A?A@@=@CCCBAACACBABBBACC>9993999:9,87;<78888'2606255==;//+/7<;<@,/+8>AAA>@@?@@:939;=<=5<00*000/<>?@BBBA@@A>?>=@@AAAA@@;>>>DD>E<?::88<=@?=
@ATNG8:01906:05420
GATGGTAGCGCGACGAGCGTAGACCCAGAAGATCAGGAACTCTAGAAGAATTCAGATTTTTAACACGATAGTAAACGTAAAAAGAAGGTTTTACAAGACTCACGTTAACAATATTGCAGCAGTACGCACACAATCGAAGCGCAGTAAGGATGGCTAGTGTAACTAGCAAGAATACCACGAAAGCAAGAAAAAAGAAGTACGCTATTAACTATTAACGTACCTGTCTCTTCCGAAACGAATGAGTACCTCTCAGACGCTCGTCCTACCATCGTTCCTTCTGAGTCT
+
;CCD@CBBDDDABBICBABCDDCDD?CCC?BBCC@@>A?ABCAAA?=AA>A=BBC@????2??BBBBBBCBBBB=BABBDGD5EE>C5;;<.;CC>BBBCDCCCC@C@CC?CBB<??ABBCBBBBBCCCCCC?BBBC<@@BBBBBB@C?CAA>ABBBBCCD?BBBAAA=@A=99:3:9=:;17::9;<===='9;79///;=@@@<@<@@@A:=:>BCBB?ABBBBAA<?<?AC=BBC?BBBABBC?????@@@AA@>>>AC=;;;=A>>>B?B>A>ABBBB999
@ATNG8:01906:05435
GATGGTAGCGAGCGAGTGTGTATACCAGAAGATCAGGAACTCTAGAAGAATTCAGATTTTTAACACGAGAGTAAACGTAAAAAGAAGGTTTTACAAGACTCACGTTAACAATATTGCAGCAGTACGCACACAATCGAAGCGCAGTAAGGATGGCTAGTGTAACTAGCAAGAATACCACGAAAGCAAGAAAAAAGAAGTACGCTATTAACTATTAACGTACCTGTCTCTTCCGAAACGAATGAGTACTATGTAGAGCTCTATACTACCATCGTTCCTTCTGAGTCT
+
A<@E@DCCCCCBBCBBDCECCCAAA?CCC?DEEC??=@>AABCCCA>AA>A<??AADDDD2D@CCCCBBBBDDD;??:::::':@<B4:9909B@9>CBBBBCCC@B?AC@CCB<??BBBBBBCBBBCBBECACCCC?AA@@BBCA>B@C:::;BABBBBA?ACCCBB>AB=ABB989BA@:?<<8988899%0>;=000@@CED9=9=BCB7;7:?BAA?A@?@>992:4;?@;@ED@DBACBBBAAACAAACCECBA>>>@@>>;>>>::5:;@167?:::@@
@ATNG8:01920:05453
GATGGTAGGACGAGCGTCTGAGAGGTACTCATTCGTTTCGGAAGAGACAGGTACGTTAATAGTTAATAGCGTACTTCTTTTTCTTGCTTTCGTGGTATTCTTGCTAGTTACACTAGCCATCCTTACTGCGCTTCGATTGTGTGCGTACTGCTGCAATATTGTTAACGTGAGTCTTGTAAAGCCTTTTTTTACGTTTACTCTCGTGTTAAAAATCTGAATTCTTCTAGAGTTCCTGATCTTCTGGCGCGTATGTATGTCGCCTACATCGTTCCTTCTGAGTCT
+
:::B?=BD>B@?;;;;=@=<ACBB?B;;;B;;4:@@@9AA?B@CCDDCCC@BBCBA=A=@CAB@JACBDCEABACABBGED3BB@DCDD>BBAC?ABB?@C=@@BB;;9;BBACCBB?BCB8;9;B@A@BBB@BBBB>BAA@DDDCCCBDE@@@ADFCB?BD?A>??@;;;B<<5;;?A6A>4:;:;:;#;B::;.:@:9:=@<@A:BCCC+A<ABD?C@CD@CCCCBAA=?=?BB@@A@AAB@BBBBBBBBBC@@@BCB?AA@?@??A?A<@=@BBCB@AA
@ATNG8:01921:05438
GATGGTAGTGTGTCTCTGAGAGTAGTACTCATTCGTTTTCGGAAGAGACAGGTACGTTAATAGTTAATAGCGTACTTCTTTTTCTTGCTTTTCGTGGTATTCTTGCTAGTTACACTAGCCATCCTTACTGCGCTTCGTTTTGTGTGCGTACTGCTGCAATATTGTTAACGTGAGTCTTGTAAAACCTTCTTTTTTACGTTTACTCTCGTGTTAAAAATCTGAATTCTTCTAGAGTTCCTGATCTTCTGGATAGCGACGCGATATACTACCATCGTTCCTTCTGAGTCT
+
;::=9BBBBB@@?CBBAA?BBBBBBBBBBCA@<?9:::.;A=A?BFDDCCD@CDDAA?BACCCC?C?CBDECBAAC@CCCCC5BB@C@@@@7?@@A<ACA<AC>BBBCCC@CCCCCCCC?CCC@C>ABEDFBA@;?::9:.:@@ACBCBBBAAABBCB?BBBAA@>A>AACBCBFCD@CCCCC;C?C>BBBBBB)BBBBB>BCCDCCDBCB>AAAA2B@@AF@C>BC@BBBAAACAF@BBBBCC?C?A>ACCBCCCCBCBBBBBC@A@C@@@@>?;?;?:@AC@@???
@ATNG8:01921:05448
GATGGTAGAGTACAGTGTAGTAGACCAGAAGATCAGGAACTCTAGAAGAATTCAGATTTTTAACACGAGAGTAAACGTAAAAAGAAGGTTTTTACAAGACTCACGTTAACAATATTGCAGCAGTACGCACACAATCGAAGCGCAGTAAGGATGGCTAGTGTAACTAGCAAGAATACCACGAAAGCAAGAAAAAAGAAGTACGCTATTAACTATTTAACGTACCTGTCTCTTCCGAAACGATGAGTACACATCGTCGTGTCGTGCTACCATCGTTCCTTCTGAGTCT
+
DBBB?BBCCBBBDCDDCBEBBBDCC?BDD@DCCBAA?A?BBBAABB>BB>B@DB?=>===.>?BBCBBBBBBCC>BBCCCDB5CC?C@CCCC5CCD@CBBBCCC:98;@DD@CCC=AACCCCCCCCCDDCC??>?AAB@BBCC?=?>6?;??@<@BBBBBBB?BCBBBB=AB?999<>>999,8<96678888%/:7:///><<//*//58///)/)8=AAB?BBBCBBB?B?BBC@BBCCBBBBDBBB@@A>>BBDCBBBCCCCDE>A???@=A>>=@@AA@>>>
@ATNG8:01922:05451
GATGGTAGACATATCGTACTCTCTGTACTCATTCGTTTCGGAAGAGACAGGTACGTTAATAGTTAATAGCGTACTTCTTTTTTCTTGCTTCGTGGTATTCTTGCTAGTTACACTGAGCCATCCTTACTGCGCTTCGATTGTGTTGCGTACTGCTGCAATATTGTTAACGTGAGTCTTTGTAAAACCTCTTTTTTACGTTTACTCTCGTGTTAAAAATCTTAGAATTCTTCTTAGAGTTCCTGATCTTCTGGTGAGATATGCATGATGCTACCCTGTTCCTTGA
+
//993:@AAAABAA>000AA/0/99;;>C966:>>>D9?@6:1::9>?AC=@?BBB8=>BBB=7>49//--6677*--8787%5804..(.8//)/99(//(...5585:55522222388:6:5757//.684=A;>678//*///;<??@@@>>>;:::;??;?5;::8895552'25353)3+//<;;;;&73222,....-----925555(5..*.5527279235....33.32555377*..7054675337557===;77796606;902,2(,,
@ATNG8:01925:05454
GATGGTAGGCGACATACATACGCGCCAGAAGATCAGGAACTCTAGAAGAATTCAGATTTTTAACACGAGAGTAAACGTAAAAAGAAGGTTTTACAAGACTCACGTTTAACAATATTGCAGCAGTACGCACACAATCGAAGCGCAGTAAGGATGGCTAGTGTAACTAGCAAGATTACCACGAAAGCAAGAAAAAAGAAGTACGCTATTAACTATTAACGTACCTGTCTCTTCCGAAACGAATGAGTACGATGAGATCTCGTGTGCTACCATCGTTCCTTCTGAGTCT
+
<=<@>BBB?B@A@CAA<CDBBCC;;6:AC=BCCCAA?@@BBBCCA?=@B@D@BBC@@@@@,A5;;;BBBBBBAA;@;;;BBB0BB>B5;<<6;CC?CCCFBBD<;;9;?BCABBB?CCBBBBBBABAAAAACC@DCCB?@@BCBAAB?C@C;;:;CBBCDBB?@???AB?A@@<@@000@@@7<092000000%/90////97899585577<,5.69?@@<@B@@@BC?A:??A:???598?@A@BBB?>>@@?>>A==?=9:7878<<<??<=6=*/////666
@ATNG8:01925:05462
GATGGTAGTAGTACACTAGTCATACCAGAAGATCAGGAACTCTAGAAGAATTCAGATTTTTTAACACGAGAGTAAACGTAAAAAGAAGGTTTTTACAAGACTCACGTTAACAATATTGCAGCAGTACGCACACAATCGAAGCGCAGTAAGGATGGCTAGTGTAACTAGCAAGAATACCATGAAAGCAAGAAAAAGAAGTACGCTATTAACTATTAACGTACCTGTCTCTTTCCGAAACGAATGAGTAATAGACTATCTTTAGACTACCATCGTTCCTTCTGAGTCT
+
?@?A>CDCCCBBBCCFDCBBDABA@?ACC@CCAA@@=@>BBCBCDC@CC@D@BBBBBCCCC)C?CCCCCCCBBBB=AABCCCC5CC@D<AA@@0ABB>BBBCCEEBA?B@DC?A9:6;CDCECCCCCCCCBBBC?CDBB>@@@@??@B<@=@?@=@BBGBBBC?CCCAA?;?@=000<@@@BD>A==987778(8@;@988BB@==8<5:::;5;5;;??A?DBCBBFDD>@:?;@7@0000@@@AA99:BBBBCBBBC<A=;;:;@:>=>;;18189;;;=888>
@ATNG8:01926:05458
GATGGTAGTATATCGCGTCGCTATCCAGAAGATCAGGAACTCTAGAAGAATTCAGATTTTTAACACGAGAGTAAACGTAAAAAGAAGGTTTTACAAGACTCACGTTAACAATATTGCAGCAGTACGCACACAATCGAAGCGCAGTAAGGATGGCTAGTGTAACTAGCAAGAATACCACGAAAGCAAGAAAAAGAAGTACGCTATTAACTATTAACGTACCTGTCTCTTCCGAAACGAATGAGTACACATCGTCGTGTCGTGCTACCATCGTTCCTTCTTAGTCT
+
;95C:CBCCCBBCBCCBCCCCCDCC?CCC?CABBAA?A@CCCCCCC?BB?B@BB@97777)8?AABABBCCCCA;CDBBBBC5AC>C5;;;.<BA=BBBCEIHA@>@GFE@BBB?BABBCCCDDBBBBBCCC?CDDD<@@BBBABB<@<???=@BBBBBBB?BBBBBB@BB>>>>499998+:::988888+8@;D888ABA>?7:7;?>>1838?AAB@BBBBBBB?B?BDE>F9999BBABCBBB@@@@>BBBBBCCCBBCCC?AABA@:>:>:=@=@@==>
@ATNG8:01879:05498
GATGGTAGCGCACACATAGATACAGTACTCATTCGTTTCGGAAGAGACAGGTACGTTAATAGTTAATAGCGTACTTCTTTTTCTTGCTTTCGTGGTATTCTTGCTAGTTACACTAGCCATCCTTACTGCGCTTCGATTGTGTGCGTACTGCTGCAATATTGTTAACGTGAGTCTTGTAAAACCTTCTTTTTACGTTTACTCTCGTGTTAAAAATCTGAATTCTTCTAGAGTTCCTGATCTTCTGGCTCTCGTAGACAGATACTACCATCGTTCCTTCTGAGTCT
+
BBCB?CBBBBBCCCCBBBCCDDBBBBBDCCBB?BBBD=CC@C@CDECCDD?CCDBB:B?BBBB?B@DDBB@AABB?BBBBB1BB<AABC>CCCC@CCC@BF@A@@CCC@CBBBCCCC?CBB=B@DCCCCBBC@CCCD?CCDBBBCBCCCCDBAAA?BBD@DD?C>@@CBBCCCEACBBBB;B?D;99999(9BBCF=BBCCEEDCCB?CCCC5BBBBB@B@CE@CCBBBBC?B?BBBDDD=??B?BCCCCCBBCCCCBBBCCCCD@DAAAB>B?B?AABBB@@@
@ATNG8:01885:05494
GATGGTAGCGCGACGAGCGTAGACCCAGAAGATCAGGAACTCTAGAAGAATTCAGATTTTTAACACGAGAGTAAACGTAAAAAGAAGGTTTTACAAGACTCACGTTAACAATATTGCAGCAGTACGCACACAATCGAAGCGCAGTAAGGATGGCTAGTGTAACTAGCAAGAATACCACGAAAGCAAGAAAAAGAAGTACGCTATTAACTATTAACTTACCTGTCTCTTCCGAAACGAATGAGTACCTCTCAGACGCTCGTCCTACCATCGTTCCTTCTGAGTCT
+
:::A:CDBBBBBBBCCCCCDBBBCD>BBB@CCCCBB@B=@@BBCCC?AA?C?BB@@@??>2@?CCAAACBBBBA8@=;::::'9B<@299:6:CB?ABACHEDCC?B?BD@CDC?BBBBBCCCECBBBCBBB?BDDF?AABBBBAA>B@CBC?AAC:::BD@BBBAAA@CC;??@>BBCCC8@9;756888(8:4::;;ECB@@;@;ABCE6868B<??<AB>>>>><@<@AA:A@@<>>>A???>B@==9:667=<888:4;:=:=;::>8=;@8<<<:7777
@ATNG8:01885:05504
GATGGTAGTGCGTGAGAGAGAGACCCAGATGATCAGGAACTCTAGAGGAATTCAGATTTTTAACACGAGAGTAAACGTAAAAAGAAGGTTTTACAAGACTCACGTTAACAATATTGCAGCAGTACGCACACAATCGAAGCGCAGTAAGGATGGCTAGTGTAACTAGCAAGAATACCACGAAAGCAAGAAAAAGAAGTACGCTATTAACTATTAACGTACCTGTCTCTTCCGAAACGAATGAGTACGTGTGACGTACGTGAGCTACCATCGTTCCTTCTGAGTCT
+
@>?B>BDBBBBBCDBCCCCCCDBBA>BGBBBCCDBB?B@BC@==000)/3836:?ABCCC+=7BBABABCBAA@8>><;;;;';?:?2:9949BCACCCCCFBBB?B@CC@CDC=AACACCCCBCCCCBBBC@CBAA>AAA@CBBB=BACCB?BBCCAA@C?AAAABB?BB?CCC?ABBBA8>=<99:999(:A?A;::AACAA:=:>AFC:=:>BBBB@CCCAAAC@D>AAC>C??=@BBBBBBBAAABBBCCABBBB@A:99A=@@@??;?<@<>>==>??A
@ATNG8:01886:05511
GATGGTAGAGTACAGTGTAGTAGACCAGAAGATCAGGAACTCTAGAAGAATTCAGATTTTTAACACGAGAGTAAACGTAAAAAGAAGGTTTTACAAGACTCACGTTAACAATATTGCAGCAGTACGCACACAATCGAAGCGCAGTAAGGATGGCTAGTGTAACTAGCAAGAATACCACGAAAGCAAGAAAAAGAAGTACGCTATTAACTATTAACGTACCTGTCTCTTCCGAAACGAATGAGTACACACTCTCATATGACACTACCATCGTTCCTTCTGAGTCT
+
CCCC?CCCCBBCCCCCCCCCCBB@@=@BCABBBA@@=@=@BBBACD@BC?B>@A>====?.??CCCABBBBBBC:@@;;;;;*;@;@=BCC9CCC@CBBBDCBBB?C?CC?DDC>BBBBCCDDCCBCBBBBB?BBCB?AABBBB?=;@@CCB@BBAAABBC@BBBB@@<?=9???9?BAAD>997:>>=>>/>A=B?>>@BCCA7;7;???3818>@???BAAAA??<?>BAD>CBA>ACCDEEB??;?@@?>>>>>CABBAABC?C?@?C>A>A>BABBB:::
@ATNG8:01886:05517
GATGGTAGACATATCGTACTCTCTGTACTCATTCGTTTCGGAAGAGACAGGTACGTTAATAGTTAATAGCGTACTTCTTTTTCTTGCTTTCGTGGTATTCTTGCTAGTTACACTAGCCATCCTTACTGCGCTTCGATTGTGTGCGTACTGCTGCAATATTGTTAACGTGAGTCTTGTAAAACCTTCTTTTTACGTTTACTCTCGTGTTAAAAATCTGAATTCTTCTAGAGTTCCTGATCTCTGGCGCGTATGTATGTCGCCTACCATCGTTCCTTCTGAGTCT
+
@@BC@BBCCCCCBBCCDCCCCCCCBCBBBBBA?@DDD<@@=A>AAAAAAA=ABBBB>B>BBAA<@?ACAA??@CB?B@CCC3@@:>65638A@C@BBB?A@<;9<A9:8:AAA>>>>9>@C9=7=AAAA>>>;>>>A;@>>===?AAAAAAA;;;;AAA:>>:>:==?>>>==A;AA>AA2A;A9>>AAA.99666.7-----;<<>5;:;:+;=??@<@;>>;>??@@@@<@;@@AAA<>>C;>>><<<8::@@>@>?><@AA<@<<=><><A=@@@@>;;;
@ATNG8:01887:05476
GATGGTAGTGTGTCTCTGAGAGTAGTACTCATTCGTTTCGGAAGAGACAGGTACGTTAATAGTTAATAGCGTACTTCTTTTTCTTGCTTTCGTGGTATTCTTGCTAGTTACACTAGCCATCCTTACTGCGCTTCGATTGTGTGCGTACTGCTGCAATATTGTTAACGTGAGTCTTGTAAAACCTTCTTTTTACGTTTACTCTCGTGTTAAAAATCTGAATTCTTCTAGAGTTCCTGATCTTCTGGTAGAGCGTGCATATATCTACCATCGTTCCTTCTGAGTCT
+
777::=@CCA666>?>>>B==>;;;===:6557;9:;3;;5:7;===>?@9<<@CC?B?<;>>7<>ACDCCCC@@-00<<<,//)/9<;1<<6616==9>>:?B>C=C@CCCCCBBC?A@AGE?BC;;;;;;7;;CC<AAAACBBBCBBBBBB@@=;;;>AB>A>ABBBBABACGCCCFI<B>A=;;<<<*;@@CC?GCCCCBBA@@4;;;;*;@@BA;@<;;4;AB<<;C?C?BCBCBD=@;;:;CCC@@;;;:?;;:A@A@BB?BCACD@D>A<?==<=844
@ATNG8:01889:05487
GATGGTAGCAGGACGTGACAGAGCGCCAGAAGATCAGGAACTCTAGAAGAATTCAGATTTTTAACACGAGAGTAAACGTAAAAGAAGGTTTACAAGACTTACGTTAACAATATTGCAGCAGTACGCACACAAATCGAAGCGCAGTAAGGATGGCTAGTGTAAACTAGCAAGAATACCACGAAAGCAAGAAAAGAGTACGCTATTAACATATTAACGTACCTGTCTCTTCCGAAACGAATGAGTACGAGAGTCAGAGCAGAGCTACCATGTTCCTTCTGAGTCT
+
//99)------(-7657;666<655=5:440449<:=.9233388;<688.3.39=;<;=;';3<3333333::=1879999+9:5:499099945559.55974749;,//:6::9665><=<=<;88333(38:;8><;:9999498<9:5:<444:/0/(/:9///69:6::<8;=:96(///(/666.888;;;88692(-(-----0607733338985227261659,.//)//////9//////88:;<;<;;;;4438<733,36;388333999
@ATNG8:01890:05509
GATGGTAGTGTCATATGAGAGTGTGTACTCATTCGTTTCGGAAGAGACAGGTACGTTAATAGTTAATAGCGTACTTCTTTTTCTTGCTTTCGTGGTATTCTTGCTAGTTTACACTAGCCATCCTTACTGCGCTTCGATTGTGTGCGTACTGCTGCAATATTGTTAACGTGAGTCTTGTAAAACCTTCTTTTTACGTTTACTCTCGTGTTAAAAATCTGAATTCTTCTAGAGTTCCTGATCTTCTGGGTGTATCAGCGAGTATCTACCATCGTTCCTTCTGAGTCT
+
::;DADCCAABBDCCDDCBBBBCDCCCCCD@A?ABB@<BB=B@BCCDGCC@ABBDC?C?BCCC@D@CCCD;;;CC@<;;;;)4?:?@BB<AA@A?@CC?AA=A@@A;::7;CCCCCBB@BCD@C@CDCCBBBB@CDCC?BBBDDCCAABCCCCCCC?BCD?@A?A:;;CCBCC@@;@;;;;.;@B>BCCDC3BCCBC=AAEDFDEBBB?BBBB2CBCCC@C@BC@C@@ADBB@B@CCCCCC?BACB=BBBBCDDCCCCCBBCCCBB=B;;;@<@>B>BBBCD@@?
@ATNG8:01894:05470
GATGGTAGCGGCACACATAGATACAGTACTCATTCGTTTCGGAAGAGACAGGTACGTTAATAGTTAATAGCGTACTTCTTTTTCTTGCTTTCGTGGTATTCTTGCTAGTTACACTAGCCATCCTTACTGCGCTTCGATTGTGTGCGTACTGCTGCAATATTGTTAACGTGAGTCTTGTAAAACCTTCTTTTTACGTTTACTCTCGTGTTAAAAATCTGAATTCTTCTAGAGTTCCTGATCTTCTGGGATGTGTGCGCAGTGCCTACCATCTTTCCTTCTGAGTCT
+
99@A;@0///)/:<<@CCBBBCDCC:96BBB;;8;BBD?CC?A?ADAAADC?;;:;:5439@?A<BACBCCBBA@@=@BCBB3BB@???D=BAAA=ABB>@B?@@EDCEACCCCCBBB@FCC@B@BBBBCBBB@CBBE>AACBCAAACBBBECBAA?BDE@CB@C?@@FBBBBBC@BBDDC;E:;;;CDII5DDCCC>BBCCCCHECC=B@B@0@CACC:;:;C?CBCCBBB?C@@A?CCC=A<@@5@000==@@?@D::9B??>?>B999E>D?B?B>A@?ABB
@ATNG8:01896:05476
GATGGTAGCGCACACATAGATACAGTACTCATTCGTTTCGGAAGAGTCAGGTACGTTAATAGTTAATAGCGTACTTCTTTTTCTTGCTTTCGTGGTATTCTTGCTAGTTACACTAGCCATCCTTACTGCGCTTCGATTGTGTGCGTACTGCTGCAATATTGTTAACGTGAGTCTTGTAAAACCTTCTTTTACGTTTACTCTCGTGTTAAAAATCTGAATTCTTCTAGAGTTCCTGATCTTCTGGGTGTATCAGCGAGTATCTACCATCGTTCCTTCTGAGTCT
+
5>CC@CBBBCCCCCCCBBBBBCEA@ABCCCBA=?;;;7;C@CAEDCBBBB@BDCCD?B@BA@@498;ABCBBBCDADCDCD5BB@BCBC=BCBC?BDD;A@:;;BCBB@BCCCCDDD@CCC>A>@BCBBBBB@CCCC?@@ABBBB@AACFCBDCCACCCADC@C?CC@::;CCB@CCBBB8B=@?ADHE:BB;;;6<BBBBCBBBB@BCCC5BABBD@B@BDACCCCCCC@C@D@@BCC@BCBA<A@@@ADCDBBBCB@@BA;;6;;;;B?B?B@BCECCCAA
@ATNG8:01902:05477
GATGGTAGGTGCACATGAGTGTATCCAGAAGATCAGGAACTCTAGAAGAATTCAGATTTTTAACACGAGAGTAAACGTAAAAAGAAGGTTTTACAAGACTCACGTTAACAATATTGCAGCAGTACGCACACAATCGAAGCGCAGTAAGGATGGCTAGTGTAACTAGCGAGAATACCACGAAAGCAAGAAAAAAGAAGTACGCTATTAACTATTAACGTACCTGTCTCTTCCGAAAACGAATGAGTACGATGAGAGAGCTCTCTCTACCATCGTTCCTTCTGAGTCT
+
55:<85658>?666=<666;<<==B@BBD?:;;CAA>A=@???=9929:499==>99999$9.559<===<<AB<BCCCDFF0BB7;54;;&44>7445444333-34997;99283335459<5566;;;=89:55054;;8:55057=5526=<::::98;;;;>==7747??8<7779*9??9999:9:%0959////3755-5/25:=,5,2899549>:;<>=8;54444&4:949::////88///////-5,,-----2345.2296;2848999:::3
@ATNG8:01911:05498
GATGGTAGTGTGTCTCTGAGAGTAGTACTCATTCGTTTCGGAAGAGACAGGTACGTTAATAGTTAATAGCGTAACTTCTTTTTTTCTTGCTTTCGTGGTATTTCTTGCTAGTTACACTAGCCATCCTTACTGCGCTTCGATTGTGTGCGTACTGCTGCAATATTGTTAACGTGAGTCTTGTAAAAACCTTCTTTTTTTACGTTTACTCTCGTGTTAAAATCTGAATTCTTCTAGAGTTCCTGATCTTCTGGATAGCGACGCGATATACTACCATCGTTCCTTCTGAGTCT
+
=BCE@C?@?@=<<<;;?;;;=BBAAC>94444.388:2<<7;7<::455727////)/2///5.55;;::7//)//)/7;<<<<#//,5:=>4555;69;<<)55.55544516><<<===8<<<494:BCBCA?@9>@;;6;@@@BBAAAAA?=<=<<900/)//186<<<6666<;7;55555$54945555555"5:99909999955555.555&4;;;;1505:5:A@::9C;?;?@>>>?659@=BABBBBB;;;BBCCEED;;:?A@@?@;?;@<@A@???A?
@ATNG8:01911:05518
GATGGTAGTGTCATATGAGAGTGTGTACTCATTCGTTTCGGAAGAGACAGGTACGTTAATAGTTAATAGCGTACTTCTTTTTCTTGCTTTCGTGGTATTCTTGCTAGTTACACTAGCCATCCTTACTGCGCTTCGATTGTGTGCGTACTGCTGCAATATTGTTAACGTGAGTCTTGTAAAACCTTCTTTTTACGTTTACTCTCGTGTTAAAAATCTGAATTCTTCTAGAGTTCCTGATCTTCTGGAGATACACATGATACTCTACCATCGTTCCTTCTGAGTCT
+
@BCC@CBBBBBBBCCDEDDCCCAAACBCC@995:??@;@C@H@EDCCCBB?BCCBB?C@BBCC@C?BCCCA??@@=@@@@@2AA?BBCD=CC@@>@CD>AA:;;BBAB?BCBBBCCC@CDD?B@BBCBCBBB@CCDB@CCCCCCCBCBCCCCBBB?BBB@BB?B?BBBBABCBB@BDDDD9C=B;:::::*;AAAA=BBEBBCCCBB@CFDD2DBBCD=@<;;4;=@>@@C?C@BAACCC@BAB>BCCCCCCCECBBBBBBBBBB>B888C?B?B@BBBBBBBA
@ATNG8:01913:05495
GATGGTAGGCGTGTGAGAGTCTGCCCAGAAGATCAGGAACTCTAGAAGAATTCAGATTTTTAACACGAGAGTAAACGTAAAAAGAAGGTTTTACAAGACTCACGTTAACAATATTGCAGCAGTACGCACACAATCGAAGCGCAGTAAGGATGGCTAGTGTAACTAGCAAGAATACCACGAAAAGCAAGAAAAAGAAGTACGCTATTAACTATTAAACGTACCTGTCTCTTCCGAAACGAATGAGTACGTGTGCGACGTGTCTCCTATCGTTCCTTCTGAGTCT
+
@@@D@DBB?B?@@BCBCCDB@@@@@;@BC?BBADDD@D<@@BBBDC?CC?B@AA?===>?1??BBBCBBBBBCC>BA>?;;;,=?=A=@@?4:9A=@BBAABE@@:>:>@=@@A:>>A@@@@>>>AA?=?=A;A@@@;A>>>>???<A=A@@;@AAAAA@@<@@AACB?@@=@BA;>:5555)8::4:====.==:>866???CC<@<?>::188*9>>AB<A??>@@@<?<8//)/00*000@====;;888?AA;;:AAAF===>@??<?<@=C@@@>>>>
@ATNG8:01917:05474
GATGGTAGGCGTGTGAGAGTCTGCCCAGAAGATCAGGAACTCTAGAAGAATTCAGATTTTTAACACGAGAGTAAACGTAAAAAGAAGGTTTTACAAGACTCACGTTAACAATATTGCAGCAGTACGCACACAATCGAAGCGCAGTAAGGATGGCTAGTGTAACTAGCAAGAATACCACGAAAGCAAGAAAAAGAAGTACGCTATTAACTATTAACGTACCTGTCTCTTCCGAAACGAATGAGTACTATGTAGAGCTCTATACTACCATCGTTCCTTCTGAGTCTA
+
@?@@?BBB?BDABBCCCDF@AAAA@6@FD@CCCBBC@C@BBBBBBB?BC@CADB?87777)8?@ABBBAAAAAA9CCABBCB1@?8?8==>5?@B?BBA?AADCC<A<AA<A><8<>>>AA>><>>@@@AAA9A===499CC?>==:>:><<8<?>==@@><<>AACB>BB>BB@;>=555(7::5;DEFD/>>;>???AA::;:=8=<==;>:>A=>==BA>>=<<4<8<<>6>@@=@BBBA>>768AA?BAAABB>AA?AAAA<A@@==:<:==>==@A@?>>
@ATNG8:01921:05491
GATGGTAGGCGTGTGAGAGTCTGCCAGAAGATCAGGAACTCTAGAAGAATTCAGATTTTTAACACGAGAGTAAACGTAAAAAGAAGGTTTTACAAGACTCACGTTAACAATATTGCAGCAGTACGCACACAATCGAAGCGCAGTAAGGATGGCTAGTGTAACTAGCAAGAATACCACGAAAGCAAGAAAAAGAAGTACGCTATTAACTATTAACGTACCTGTCTCTTCCGAAACGAATGAGTACTATGTAGAGCTCTATACTACCATCGTTCCTTCTGAGTCT
+
444>7<:?;?BBCBCBDDCBBBCD@EDD@ABACCC@C@BBA@::;=AA>A@CCBAAAA@.@>@A@AA@ABAAB=A@@BCCC1<>8=6=;;/8==8=885:AAAA;@<@A<>>><A@???@??>>>A@B>>><>>>A7;;;;AAAA<B<A>>;>::;:;:=;@;;;BD???=?CC=A=>>=4>::3;>===/;:5;=?>=>;;;9><@???;>:>>889;676///=7<59=A:ACF?:::A;;;====AAB9:9AA====AA==:>@@AB=D<A<>><99;//
@ATNG8:01924:05499
GATGGTAGGCGACATACATACGCGCCAGAAGATCAGGAACTCTAGAAGAATTCAGATTTTTAACACGAGAGTAAACGTAAAAAGAAGGTTTTACAAGACTCACGTTAACAATATTGCAGCAGTACGCACACAATCGAAGCGCAGTAAGGATGGCTAGTGTAACTAGCAAGAATACCACGAAAGCAAGAAAAAAGAAGTACGCTATTAACTATTAACGTACCTGTCTCTTCCGAAACGAATGAGTACAGAGAGTACGATATGTCTACCATCGTTCCTTCTGAGTCT
+
?;?C@DCD?BBBBDCDCCCCDCCBB?AAFADDDCBB=B?CCCCDBA>BB>B>?=?999::*;>CCCCCCGCBBB=@@99999*:B=A>BCG<CDE@CBBBCCBCB?B?BB?BBB>BAAADDCABBCCCECCC@CCCC?BBBABBAA>B@CAB>BCBCBBBB@CBBBBA@BB@>>>>@@@@@9:99;::::9:%0>;@000@<>;;5;:>=>A7;5;=@@A=@ABABCC@B?BCB>C??<@??ABBCCCCCBBBBBBBBBBBBBBB?9>@???;?=E=A:;;?===
@ATNG8:01925:05483
GATGGTAGCACACGAGATCTCATCGTACTCATTCGTTTCGGAAGAGACAGGTACGTTAATAGTTAATAGCGTACTTCTTTTTCTTGCTTTCGTGGTATTCTTGCTAGTTACACTAGCCATCCTTACTGCGCTTCGATTGTGTGCGTACTGCTGCAATATTGTTAACGTGAGTCTTTGTAAAACCTCTTTTTACGTTTACTCTCGTGTTAAAATCTGAATTCTTCTAGAGTTCCTGATCTTCTGGGTCTACGCTCGTCGCGCTACCATCGTTCCTTCTGAGTCT
+
;CCC@BBBBCDDCBBCCCCCCCCECBBCCCAA?ACDH>BB?B@DDAABCD?CCB@?>AACBDC@A?CA@BBBBBA=;;;;;.;@;@@BB>BCCC?CBB?AA?@@?CBB@BBB@@<AA;?>?=A=@@@@@@@@<AA>>065=<<<>??>>>A@?==:;;;=@@=A:==>;::<878-7<;@@2@-//=@@@,<<333-666/..8658-788)288;=6C48818<9<A<<6<6<;==>>:>=@C:AAA@>>>>>>?>>>?>=9=9===66176:396773333
@ATNG8:01885:05526
GATGGTAGTGTCAGTGCGCGTCGTCCAGAAGATCAGGAACTCTAGAAGAATTCAGATTTTAACACGAGAGTAAACGTAAAAAGAAGGTTTTACAAGACTCACGTTAACAATATTGCAGCATTACGCACACAATCGAAGCGCAGTAAGGATGGCTAGTGTAACTAGCAAGAATACCACGAAGCAAGAAAAAGAAGTACGCTATTAACTATTAACGTACCTGTCTCTTCCGAAACGAATGAGTACGTGTGACGTACGTGAGCTACCATCGTTCCTTCTGAGTCT
+
<@>@>ACCCDBBCCCCC9;9===<=9<BB=:59:54.57<;>BBBB=@@=A;>@@9999+89??@A@>><999+9@;;;;;':B;@4;:;*9@@==BBCDCCCC@B=;;6;A@>AC@@ACFACCCFFDB;;9;ABC@CAAABCBB;@=?@@==@@@000@:@@>>@>=9939@@<AABB?AAA;77999(:@;9:9?A::9?9?;>BAB?F>??BAD;??;:0//*/6::>0700+8788ABABBBBAAABBAA???:99A@@<@@@00,0;=48958888A
@ATNG8:01885:05566
GATGGTAGGCGTGTGAGAGTCTGCCCAGAAGATCAGGAACTCTAGAAGAATTCAGATTTTTAACACGAGAGTAAACGTAAAAAGAAGGTTTTACAAGACTCACGTTAACAATATTGCAGCAGTACGCACACAATCGAAGCGCAGTAAGGATGGCTAGTGTAACTAGCAAGAATACCACGAAAAGCAAGAAAAAGAAGTACGCTATTAACTATTAACGTACCTGTCTCTTCCGAAACGAATGAGTACGTGTGACGTACGTGAGCTACCATCGTTCCTTCTGAGTCT
+
@;?E@CCB@CCCBBBCCCCBBCCCC>CDD@CCCBBB@B?BB@A@CC?:9:;>@@@99999):?ADC@?@BCBBB=BBAA@@@2@A=A9?=>5?AC?D??;ABBAA;?;?A=AAA<AD@@>??===AA@>>>A9??><:=?A<<>;:6::>>?<?@@=>>;:7;AA>AB=@@>AAA=A>::9:/:8818@DDC/AA=A>>>@?>==8=:=>>><@<@<;;==D;;;A@@;>=888-8?=:?AAA988?@@>>>ABBBCAA@@@AA?>:<999<6<=D:>>>=>???
@ATNG8:01890:05557
GATGGTAGGCGTGTGAGAGTCTGCCCAGAAGATCAGGAACTCTAGAAGAATTCAGATTTTTAACACGAGAGTAAACGTAAAAAGAAGGTTTTACAAGACTCACGTTAACAATATTGCAGCAGTACGCACACAATCGAAGCGCAGTAAGGATGGCTAGTGTAACTAGCAAGAATACCACGAAAAAGAAAAAGAAGTACGCTATTAACTATTAAACGTACCTGTCTCTTCCGAAACGAAATGAGTACAGAGAGTACGATATGTCTACCATCGTTCCTTCTGAGTCT
+
955=<=BB?CBBCDFCDDECCBCBC>BCB@CCDBBB?A?ABCCBBB@BB>A@AAABCCCC3C?BBCCBA@???=5=@99:::(9@=@?BCC5BBB:797=<=>@@<@=AA=A??<?>>>=>>??@BAA>>>?:>?;;6;>?A??@@<@<@BD=AAAA@@8858BAABF?>?<>AB?B@?????/??@@@.>>=A@BAAA8988=8<===188)8===<8<==88/;6;,//@6=///,/9=<;::66///;;;9===>>@B???A8;;AAA<B=B=A??>=>==
@ATNG8:01895:05534
GATGGTAGTATCTGCACACTCTGTCCAGAAGATCAGGAACTCTAGAAGAATTCAGATTTTTAACACGAGAGTAAACGTAAAAAGAAGGTTTTACAAGACTCACGTTAACAATATTGCAGCAGTACGCACACAATCGAAGCGCAGTAAGGATGGCTAGTGTAACTAGCAAGAATACCACGAAAGCAAGAAAAAAGAAGTACGCTATTAACTATTAACGTACCTGTCTCTTCCGAAACGAATGAGTACACACTCTCATATGACACTACCATCGTTCCTTCTGAGTCT
+
/0/72::@9;6656;@@CFECBBBDADCF@BBCECB@B@BBB@??@?@@=@?@@?BBHHD2C>AA9:8=>;<==6==;;;;;':@;@4;:;*:CB@CCCBBCDCC>B?;;8;EF8;<CCCBBBBBBCBBBBC@BCBB>ABDDBBBB@B@A0000@@@A=???B?>>AA>AA=@BB:=?999+9??;0/////%/<3///3799=A9?9>>>>9@<>>BAA>ACB???B=?277727<<6;88<?>?BB999B>>>?>>B???B@??>A998A?B>B=@:888333
@ATNG8:01900:05522
GATGGTAGGACGAGCGTCTGAGAGGTACTCATTCGTTTCGGAAGAGACAGGTACGTTAATAGTTAATAGCGTACTTCTTTTTCTTGCTTTCGTGGTATTCTTGCTAGTTACACTAGCCATCCTTACTGCGCTTCGATTGTGTGCGTACTGCTGCAATATTGTTAACGTGAGTCTTGTAAAACCTTCTTTTTACGTTTACTCTCGTGTTAAAAATCTGAATTCTTCTAGAGTTCCTGATCTTCTGGGCAGACTCTCACACGCCTACCATCGTTCCTTCTGAGTCT
+
@CDH@DBB?CCBB@@@CCCBBCCC?BBCFFCC?BAAC=CC?C?BBBCCCD@CCCCC@C@BCEE?C?BCDCBBBCC?BCDDD1BC@BABA:@CAA=ABB?BD>@@BCBB@BDDDDAAA@CCC?B?CCCCCCCB?BCCC@CBBBCDBBBBBCCBBBB>BA@>BD?B@BBBCBCCCB=BAAAA3@>B;;;;;:*:CBBC?BCCCCCCBBB@CDCC5CBBCC?B?BB?BBBAB@?=?@BCCCBB@BACD?CCCCCBAABCCCCCC?CCC@C::9A;?;@=A@@ABBBB
@ATNG8:01907:05551
GATGGTAGATACTCGCTGATACACCCAGAAGATCAGGAACTCTAGAAGAATTCAGATTTTTAACACGAGAGTAAACGTAAAAAGAAGGTTTTACAAGACTCACGTTAACAATATTGCAGCAGTACGCACACAATCGAAGCGCAGTAAGGATGGCTAGTGTAACTAGCAAGAATACCACGAAAGCAAGAATAAGAAGTACGCTATTAACTATTAACGTACCTGTCTCTTCCGAAACGAATGAGTACTATAGACTATCTGAGACTACCATCGTTCCTTCTGAGTCT
+
:>BB?BBBCBBBBEFICCBCBBBDD>DDD?B@@A@@=?=AABBBBB?BB?C@B@?89999(:<ACCCCEAB???5==:;;;;*:>;@2999&5<<7<@<A@@;>CAD@BC@CAA7;9@@BBBCGCBCBEEBB?AB@@<?AA@AA@?=@@B@@?@DBBBFBB?AAA@@@<::49AA<AAAAA8??=8==;>?;>>=A@??AAAA@?B?AA@A=A?BBAAA@BAAA@@@392999,7;?<BBBBAAABBABBC==>=ABBBAABCAA>A9::C?D?B<??@?????
@ATNG8:01915:05544
GATGGTAGTACATGATAGACGACACCAGAAGATCAGGAACTCTAGTAGAATTCAGACTTTTAACACGAGAGTAAACGTAAAAAGAAGGTTTTACAAGACTCACATTAACAATATTGCAGCAGTACGCACACAATCGAAGCGCAGTAAGGATGGCTAGTGTAACTAGCAAGAATACCACGAAAGCAAGAAAAAGAAGTACGCTATTAACTATTAACGTACCTGTCTCTTCCGAAACGAATGAGTACCTCTCAGACGCTCGTCCTACCATCGTTCCTTCTGAGTCT
+
@ABB?CABBEECAB@C@@@A@@:99=BAFADCAAABAD>@ABBBCDCBB?B8;;BBBBCB8@<?BC@@@BB;;;09>9:;;;*9@=<9BCC9CBB?BB@@@CBBB@B@CEACCB@CCCBBBBBBAAABBBBB>;<;C@D;;:@???=@@C@@>ABDCCCCCACAABA@?==:>BB;>@BBA;>>>8=?AAA3AA>>888;@A@B<B=AA??<?;;;ABB?BBIBCCB?B>@AE>CCC?AAAAABC@BDDAABCBBBAA@>@<>>>,//98C<A9=455==<<=<
@ATNG8:01922:05560
GATGGTAGAGTATCATGTGTATCTCCAGAAGATCAGGAACTCTAGAAGAATTCAGATCTTTAACACGAGAGTAAACGTAAAAAGAAGGTTTTACAAGACTCACGTTAACAATATTGCAGCAGTACGCACACAATCGAAGCGCAGTAAGGATGGCTAGTGTAACTAGCAAGAATACCACGAAAGCAAGAAAAAGAAGTACGCTATTTAACTATTTAACGTACCTGTCTCTTCCGAAACGAATGAGTACATAGATATACGTATAGCTACCATCGTTCCTTCTGAGTCT
+
;55C@CCCCBBBBBCAAADCCBBBD?BBC?CCCCAA>A@BBBBCCC@CC>A>A@@AABBB=A@CBBBCCCCBAA<ABBBCCC0@@2:5;;;&:>>=@BBCCCCCC?C?CC?CCC=ABBBC@@?CCCDCCABA>BBBB>BBBBBB@@<?<???=ABABBBBB@BBBBBB:>>?BB>6;;665(9::7:::;;+9>9>677=>>///)/1/////'/07:A>>9=<<<CCDAG@AA@=ACC@CCCBAAAABBB???BBBC???BBBBBB>>><<@;><??BBCBA???
@ATNG8:01923:05557
GATGGTAGAGTACAGTGTAGTAGACCAGAAGATCAGGAACTCTAGAAGAATTCAGATTTTAACACGAGAGTAAACGTAAAAAGAAGGTTTTACAAGACTCACGTTAACAATATTGCAGCAGTACGCACACAATCGAAGCGCAGTAAGGATGGCTAGTGTAACTAGCAAGAATACCACGAAAAGCAAGAAAAAGAAGTTACGCTATTAACTATTAACGTACCTGTCTCTTCCGAAACGAATGAGTACTACTCTCAGAGACACACTACCATCGTTCTTCTGAGTCT
+
9:78;=9BBBB966>666>///7//)/<;49;B@99.9.//////:6//*/03333377&3177887788337(7395555$5;49.555&5<<4;;665>?<<9<:>>259?788?>;?;;;@@=??@BC?CCA@=?A@@AABB?B@B;;8:AABCBBD??>>>@B?BB?CBB?A?>::9.96649?@@@/==67718=?>?>>;><@CFC:=8<9===9==;:>8=7=144=8;;=7===<@@BB;>?BBBA>>=>>>??AB;;5:////)//(/2266/./
@ATNG8:01926:05548
GATGGTAGATACTCGCTGATACACCCAGAAGATCAGGAACTCTAGAAGAATTCAGATTTTTAACACGAGAGTAAACGTAAAAAGAAGGTTTTACAAGACTCACGTTAACAATATTGCAGCAGTACGCACACAATCGAAGCGCAGTAAGGATGGCTAGTGTAACTAGCAAGAATACCACGAAAGCAAGAAAAAGAAGTACGCTATTAACTATTAACGTACCTGTCTCTTCCGAAACGAATGAGTACTACTCTCAGAGACACACTACCATCGTTCTTCTGAGTCT
+
899<8<===>===<>>=;;59///:(---(---9//)48<<=B@@A?AB@C@???AAA@A2A>BBB???BBAAA9?=A@???,>@;>2999&5<<=>BBCBBB?@<A?@@=@BB?@?@ABBBICCCBBBCCD@DB@@<?AAABBAB?B=@@@=@BBBBBBD?BBCBBA?CB?BBC=????=5>=96=@BBB/@@<?;;;==?A=595:>;:+/)/6<<;<@@AAABB?B@BBB>BBB?CBBBEBAAAB???BBB>>>=@@888??9>66--(--(----.222
@ATNG8:01927:05532
GATGGTAGTATCTGTCTACGAGGGCCAGAAGATCAGGAACTCTAGAAGAATTCAGATTTTTAACACGAGAGTAAACGTAAAAAGAAGGTTTTACAAGACTCACGTTAACAATATTGCAGCAGTACGCACACAATCGAAGCGCAGTAAGGATGGCTAGTGTAACTAGCAAGAATACCACGAAAAGCAAGAAAAAGAAGTACGCTATTTAACTATTAACGTACCTGTCTCTTCCGAAACGAATGAGTACTACTCTCAGAGACACACTACCATCGTTCCTTCTGAGTCT
+
@@@C@DBCCCCCCCCCCCBB9996;?ACD?CCCC?><?>BBBBBAA<AA?C>BCB?????2A@BBBAABCCBBB=@@@=<<</<=8=8>>>6>?E=@@??@>AAA:@:@A;>;;7;>>>@===A>>?A>>>@:@???9=<<<@A>>9>9>>>9=?AA??=>:>A>>>>;<<8<@@9::5555(667088888(8<8=;;;A><888*8:<==@;@;@===@<@??@>>>:>:>><5>6617@@@===@@@BAAA@B?A?A@DAA<<<9>>><=:=:><>>@>>>?>
@ATNG8:01878:05611
GATGGTAGAGAGACTGTAGCGTACCCAGAAGATCAGGAACTCTAGAAGAATTCAGATTTTTAACACGAGAGTAAACGTAAAAAGAAGGTTTTACAAGACTCACGTTAACAATATTGCAGCAGTACGCACACAATCGAAGCGCAGTAAGGATGGCTAGTGTAACTAGCAAGAATACCACGAGAGCAAGAAAAAGAAGTACGCTATTAACTATTAACGTACCTGTCTCTTCCGAAACGAATGAGTACGTGTGACGTACGTGAGCTACCATCGTTCCTTCTGAGTCT
+
?@@C@DBDCCCBBBBBCCCCCCBAA<@BB?BBBD@A>B?AADBBBC?BB?B@>@>BCCCC3B@BBBBCCCCCCC>AAACDCD3CC@D@CCC<CCCACCCCECCCB?B?CCACCC?BBDDCDDCCCCCCDCAA=ACBB?BBBBA@@@<@=@?@=@BBBBCBB@BCBBBA?@@:@@@499CDAAB==8:::::+;D=AAACC@@@D@D@CCCB?B@BAAAA?????BAA=A=ABB>BBB>ABAAABBDBB>@BBBCBBCBBBBBBBC@BBBBB?B@C?BBBBB??@
@ATNG8:01883:05570
GATGGTAGGCGTGTGAGAGTCTGCCCAGAAGATCAGGAACTCTAGAAGAATTCAGATTTTTAACACGAGAGTAAACGTAAAAAGAAGGTTTTACAAGACTCACGTTAACAATATTGCAGCAGTACGCACACAATCGAAGCGCAGTAAGGATGGCTAGTGTAACTAGCAAGAATACCACGAAAGCAAGAAAAAGAAGTACGCTATTAACTATTAACGTACCTGTCTCTTCCGAAACGAATGAGTACTATGTAGAGCTCTATACTAATCGTTCCTTCTGAGTCT
+
@@@B@DBB@BGBBBCCCCDABA@A>3;CB?BDDCCB@C=BBCC???@BC@C@BAA@AAAB2BAEDBBBBBCDDE=A=::888(9<8=;@@@487C>@AA=B?>=@1618A<A??;>>>==;;:??@@C===A<AAAA6<<AA;>=A;?<A888:ABBAA>>;>A??BC>@?=?BB>?:555(89:4:=<==+=>:>??A???AA=A=CA==7:5:A???;>???=>>;?>BBA9=9949??BCAA===>>?BBBBBB@@AA@??;AAAA<==A=C=<<<>>>
@ATNG8:01883:05589
GATGGTAGATACTCGCTGATACACCCAGAAGATCTGGAACTCTAGAAGAATTCAGATTTTTAACACGAGAGTAAACGTAAAAAGAAGGTTTTACAAGACTCACGTTAACTATATTGCAGCAGTACGCACACAATCGAAGCGCAGTAAGGATGGCTAGTGTAACTAGCAAGAATACCACGAAAGCAAGAAAAAGAAGTACGCTATTAACTATTAACGTACCTGTCTCTTCCGAAACGAATGAGTACACACTCTCATATGACACTACCATCGTTCCTTCTGAGTCT
+
@BBC@CBCCCDCDABCCCCCBB??@<ADD@CCCBCB?A?BBBBB@@<@C?B??>@98889(9:@BBBCCBB???8?@==@@@0@B>C5;;;.<CB?BCBHDDFBB>B@CCBCCA=AAAABBBBACCCA@@?A>DCBB=A<;:;<<95A?BDC?BBABB>>A<@@>>>>:>>;66588:AAA1:::3:<<=>/?B<B988>>BBB:>:=A>>6:5:<BA@>A@@@?BB@B@CBB>BBB=A@CCBBABBBCBBBBAA??ACCCCCCC?CAAAC?B?A@FCBAA>>>
@ATNG8:01884:05607
GATGGTAGTGTGTCTCTGAGAGTAGTACTCATTCGTTTCGGAAGAGACAGGTACGTTAATAGTTAATAGCGTACTTCTTTTTCTTGCTTTCGTGGTATTCTTGCTAGTTACACTAGCCACCCTTACTGCGCTTCGATTGTGTGCGTACTGCTGCAATATTGTTAACGTGAGTCTTGTAAAACCTTCTTTTTACGTTTACTCTCGTGTTAAAAATCTGAATTCTTCTAGAGTTCCTGATCTTCTGGTATGACTAGTGTACTACTACCATCGTTCCTTCTGAGTCT
+
><?C@CCCCCCCCBCCCCCBBCDDBBACCBBB@C>??;@@?A@AABCCEDACCCCC@C@CDCC@C@FBBCDDDCC@CCCCC5BC@BAB@6<@00-0AA@AE?ABCCCHADCCCCCCC?CCD>C?DDDDC@@A@BCBB@CBBCCCCBBBBBA@@@@;@@A?BB?B?BBBBBDFGCGCICCC<CBE@AAA@@1ADCCF>AACFCCCBBB=ABAA2BBABB@B@BCABAAACAA>A?BBBBCB@B?B?ACCCCCCBCCCCBBBCBBBC?BBBBC?C?C>ABBBC@>>
@ATNG8:01890:05614
GATGGTAGCACGAGTCACTCATATCCAGAAGATCAGGAACTCTAGAAGAATTCAGATTTTTAACACGAGAGTAAACGTAAAAAGAAGGTTTTACAAGACTCACGTTAACAATATTGCAGCAGTTCGCACACAATCGAAGCGCAGTAAGGATGGCTAGTGTAACTAGCAAGAATACCACGAAAGCAAGAAAAAGAAGTACGCTATTAACTATTAACGTACCTGTCTCTTCCGAAACGAATGAGTACGAGAGTCAGAGCAGAGCACCATCGTTCCTTCTGAGTCT
+
?@;A=;66=?@;DDDBA;A>;69CC@C@A?ACCC<<;=@CDECBBD@DD?B?AA@99999)9;@>>?BBBDBBA8==;9999$5:49.555&5<>7<<>CCDBBC@D@@@=@@>9;:8?@@AB>BAABCCDE@BBBB=@@@@@<78489>AA:?999988C<@@AAAC?CD=BBC?BBBBF>9:9?::>?@/==9=:99@@@AA4:49?@@9?9????B=????A?@<@=@AA:A;;7:AA@BBCBBB?>>CBCBBBBCCCABB@BAAAC>A=A@BABAA@@?
@ATNG8:01891:05571
GATGGTAGTGCGTGAGAGAGAGACCCAGAAGATCAGGAACTCTAGAAGAATTCAGATTTTTAACACGAGAGTAAACGTAAAAAGAAGGTTTTACAAGACTCACGTTAACAATATTGCAGCAGTACGCACACAATCGAAGCGCAGTAAGGATGGCTAGTGTAACTAGCAAGAATACCACGAAAGCAAGAAAAAAGAAGTACGCTATTAACTATTAACGTACCTGTCTCTTCCGAAACGAATGAGTACTACTCTCAGAGACACACTACCATCGTTCCTTCTGAGTCT
+
A==C@CCCBFCCCCCCCCCCCC::;8;CB?CCCC@?>A>AADBBBB>BC@B??>@99:9:)36?==?=<A?@@@8>?;;;;;*:><D4:9:&9<=?@CCCBDIEE?B?@@=@CC@BBCBCBAAACBBCCCCC@CCBB?BBA?????9@?BAA?BDECCBBD?B@@?@B???;?BA;@:;;;188:6;;==??'<<:685:7@>@@;?=D@@@<?;==;;:@BAA???@;>;89928@C?CBBCCCEB???AABBCCDAAAA@A;;;:=BA:;5;5:3:9999677
@ATNG8:01892:05607
GATGGTAGAGTATCATGTGTATCTCCAGAAGATCAGGAACTCTAGAAGAATTCAGATTTTTAACACGGGAGTAAACGTAAAAAGAAGGTTTTACAAGACTCACGTTAACAATATTGCAGCAGTACGCACACAATCGAAGCGCAGTAAGGATGGCTAGTGTAACTAGCAAGAATACCACGAAAGCAAGAAAAAGAAGTACGCTATTAACTATTAACGTACCTGTCTCTTCCGAAACGAATGAGTACGAGAGAGCACACGTGTCTACCATCGTTCCTTCTGAGTCT
+
9::BAFBA@CCCDDC@BBCDBBBCC?BBC?CBBB??=?@BBBBCBB?BB@C@DDCBBBBB1B@CBCCC=@@A@@:>C9:;;;*;B>B=BBB9BFJAGBBBCCC??>A@CC@CCC?CBBBBBBBCCCCCCDBB?BCCC?C@??@@@C>C@C??>?BDDCCAA?AAAACA=@B?@@@<=>AA?:>>?:@?@@B2AD>A877ABB@@<@;@@@@:=7=>BAB@BBAA@??<?=?CC>FBB=@@BBBBAABBBC>;>ABBBBB>@@>>>=@?>>B?B?B?@@@@????
@ATNG8:01893:05580
GATGGTAGTATATCGCGTCGCTATCCAGAAGATCAGGAACTCTAGAAGAATTCAGATTTTTTAACACGAGAGTAAACGTAAAAAGAAGGTTTTTACAAGACTCACGTTAACTATATTGCAGCAGTACGCACACAATCGAAGCGCAGTAAGGATGGCTAGTGTAACTAGCAAGAATACCACGAAAAGCAAGAAAAAGAAGTACGCTATTAACTATTAACGTACCTGTCTCTTCCGAAACGAATGAGTACTATAGACTATCTGAGACTACCCATCGTTCCTTCTGAGTCT
+
9::A?BBBBBBCCCDCAABICCCDC?AAA?CCCCCC@C@CBCBBBDABB@B????::::::%9;@@ABBBDCBCB=AA?AAAA2AC?CACCCC2CCC@BABCCCCBB@B?@@@DAA>@BBBBAAAAAAA????A>AB@@>BB>>;;;>4>8><<;>BBBBAAA;??AAA@<>?::::7:<8878)88707999:+:?;@898BAA76167///;1717>@;;6;@@@@CC?B?:::8:BB?BBBDBABBBBDD=>>>=???BBBBBBBB:@AA998:=A=A@@>>000
@ATNG8:01894:05616
GATGGTAGGCGTGTGAGAGTCTGCCCAGAAGATCAGGAACTCTAGAAGAATTCAGATTTTTACACGAGAGTAAACGTAAAAAGAAGGTTTTACAAGACTCACGTTAACAATATTGCAGCAGTACGCACACAATCGAAGCGCAGTAAGGATGGCTAGTGTAACTAGCAAGAATACCACGAAAGCAAGAAAAAGAAGTACGGCTATTAACTATTAACGTACCTGTCTCTTCCGAAACGAATGAGTACGAGAGTCAGAGCAGAGCTACCATCGTTCCTTCTGAGTCT
+
<=CB?BBD@BBBBCCCBBBB@B<BB<BCD@CCA@@@=@>BBCC@A@;==+0-0@@DCCCC3BBDFBAAAAAA@8==9:9:9(9?:>1878+7>?<B>=:A??>>:><8818>=9=>>===@@AAAD?@?==:<==A9<<=>9:::3:9=8818>>>>>>A=A@@??>;???ABB@B?::91///(/9:;;,994=;;//*/7:>1;6;===;@=@@;;;<??AA@@@;?;@BB8>9959;;>///66697;;;;9979<<9<9<<7<==<<5;5;9=A?>;;;;
@ATNG8:01895:05572
GATGGTAGTATCTGCACACTCTGTCCAGAAGATCAGGAACTCTAGAAGAATTCAGATTTTTAACACGAGAGTAAACGTAAAAAGAAGGTTTTACAAGACTCACGTTAACAATATTGCAGCAGTACGCACACAATCGAAGCGCAGTAAGGATGGCTAGTGTAACTAGCGAGAATACCACGAAAAGCAAGAAAAAAGAAGTACGCTATTAACTATTAACGTACCTGTCTCTTCCGAAACGAATGAGTACTACTCTCAGAGACACACTACCATCGTTCCTTCTGAGTCT
+
@?;C@CCBBAABCCFCBCDCCBB@@=@CB?CDBCAA<@>@@CCBBB?BD?B?B?>77778.9?BBEDBCBB??>7=@@ABBB5BB>C5;;;.;DD?DCABBBCBB?B@DD@CCC<A@BBCCCDECCCCCCBB?BCCC?CACCBB??=@?BAA>ACAAAEAA>ACBBBCBA?<>@>+000000*0:<9?>DEHD)@>98555>:;995;59;<=1818>AAA?BA@A@CCAD>AAD>CBB?BCCCBBBCCB>>>CBCBA?A>>>?>?>=B===A=A:>188;;;888
@ATNG8:01900:05585
GATGGTAGTATATCGCGTCGCTATCCAGAAGATCAGGAACTCTAGAAGAATTCAGATTTTTTAACACGAGAGTAAACGTAAAAAGAAGGTTTTTACAAGACTCACGTTAACAATATTGCAGCAGTACGCACACAATCGAAGCGCAGTAAGGTTGGCTAGTGTAACTAGCAAGAATACCACGAAAGCAAGAAAAAGAAGTACGCTATTAACTATTAACGTACCTGTCTCTTTCCGAAACGAATGAGTACACATCGTCGTGTCGTGCTACCATCGTTTCCTTCTGAGTCT
+
@;;E@DCBBCBCCCCCCCCCCDCDC=BBD?BBB@@?;A<@BBCCCE@BB?C=???9:::::%9<@AAABAAA::979BDEEDE3CC@DBFFCC5CDDABABBDCCCD?A=C@=@0000@@@EBDDCFBCCCCBB?ACCC?BBBA>>><6=:@2:7;AABBCCC?BBCBBB?BC>CBB?AA@@<888848ACCC3CB?BBCBBBAAB8;8;@AA9?=?ACBB?B@@@?999,:399C>B@@?@CDCBBACCFGCCCDBCA@?000AAAA@ACCBCC=B8;8:A@AAA@@
@ATNG8:01904:05597
GATGGTAGAGAGACTGTAGCGCACCCAGAAGATCAGGAACTCTAGAAGAATTCAGATTTTTAACACGAGAGTAAACGTAAAAAGAAGGTTTACAAGACTCACGTTAACAATATTGCAGCAGTACGCACACAATCGAAGCGCAGTAAGGATGGCTAGTGTAACTAGCAAGAATACCACGAAAAGCAAGAAAAAAGAAGTACGCTATTAACTATTAACGTACCTGTCTCTTCCGAAACGAATGAGTACGATGAGATCTCGTGTGCTACCATCGTTCCTTCTGAGTCT
+
456C<?ABBCCCBBHCDCCECC:990;@><@AAAAA=@>AAAAABD@DD?C?CCBBBBBB3B?BBBBDA@@9::,:;;5555$5:49.55)5;;5;<;;;<<;?=??@@<ACA=@@@AAEHKLCBBBCA@A?CBBC?BADCCC?@=A?BAB?B@??CBBB?BBECBB?BB?::9>@>=>=<0<;71567787%/93//./75CCC9=999>>5<6<>@??>ABBBCBB?C?BBD>BBB@CBABABBBFCB@==;::::@@@>>>AA=?<<:959)/)/9<::;;;
@ATNG8:01904:05614
GATGGTAGCAGACGTGACAGAGCGCCAGAAGATCAGGAACTCTAGAAGAATTCAGATTTTTAACACGAGAGTAAACGTAAAAAGAAGGTTTTACAAGACTCACGTTTAACAATATTGCAGCAGTACGCACACAATCGAAGCGCAGTAAGGATGGCTAGTGTAACTAGCAAGAATACCACGAAAGCAAGAAAAAGAAGTACGCTATTAACTATTAACGTACCTGTCTCTTCCGAAACGAATGTGTACGTGTGCGACGTGTCTCCTACCATCGTTCCTTCTGAGTCT
+
;==?;CBBB=;;;;;;;=>;;;;;<5::;9==@>::5>8773443<888587===BCCDD+=:8;;33377333(3795555$5<8=9>>>2@BB?BCCB@A;9:9,9<@@=A@=044846>AA?@955:<<<69:@@<?;;??797/92999.5<<<=<;?9><8>>C<AA?BBA487;7;.;551/////(/95//.77555:;A:855=5>9>>5558B==885C8=7==B;>73/3::==BBBBC>88;98//////<58989=<<<B>B?B>B==<B===
@ATNG8:01906:05603
GATGGTAGAGTATCATGTGTATCTCCAGAAGATCAGGAACTCTTGAAGAATTCAGATTTTTAACACGAGAGTAAACGTAAAAAGAAGGTTTTACAAGACTCACGTTAACAATATTGCAGCAGTACGCACACAATCGAAGCGCAGTAAGGATGGCTAGTGTAACTAGCAAGAATACCACGAAAGCAAGAAAAAGAAGTACGCTATTAACTATTAACGTACCTGTCTCTTCCGAAACGAATGAGTACTACTCTCAGAGACACACTAATCGTTCCTTCTGAGTCT
+
@?@B?A>DGA@@BBBCCCDCDGDDC@BBB?BBCBBB?B>AA;;7;A=AD?CAB@@?CEEI5C@C;<=CCFDCCG=BBBBBBB2BC>C5;<;.;CC>B@@?ABA@@=@@DC?BBB?BBBBCCBBBBCCCCCCC?BBCB?B@@@@@@A@C?C;;:;CCBBBCC@CDBCBB>AA@??@?BCCBC=@>=9:9999(8@;=999A@@=?5;7;>AA<@<<;ACC?BB;;<BA@C>AAD?CCC?BCCBBBBBBABABBBBBBGBB???AA==?@C@C@C@D@@<<000
@ATNG8:01911:05586
GATGGTAGAGTATCATGTGTATCTCCAGAAGATCAGGAACTCTAGAAGAATTCAGATTTTTAACACGAGAGTAAACGTAAAAAGAAGTTTTTACAAGACTCACGTTAACAATATTGCAGCAGTACGCACACAATCGAAGCGCAGTAAGGATGGCTAGTGTAACTAGCAAGAATACCACGAAAGCAAGAAAAAAGAAGTACGCTATTAACTATTAACGTACCTGTCTCTTCCGAAACGAATGAGTACGAGAGAGCACACGTGTCTACCATCGTTCCTTCTGAGTCT
+
4<99<@@ACCC@AAA;9;ABB@A@B>AAA=AACBBA>B?ABDBBBB>BB<A<@A>@>@@@0B<AACICCCBCBC8@@<;9:9$9@7<BCBB1B@@<@@@@BBB::5:=AB?CCC?AAADDBBBCCCCCBBBD?CCBB?BBB@?@AA=B@AAB>B<;:BAAA@BAABBB>AA=AAA<@@???8?==<9:::::%9@;?:98@@>>><@<??>>1818;AA@<@BA;;;B@D>AAD>CCB?BBBCBCBB???AA?>>BBBCCDDBA@>000//@=A=A@BAA@AAAA
@ATNG8:01915:05607
GATGGTAGGTGCACATGAGTGTATCCAGAAGATCAGGAACTCTAGAAGAATTCAGATTTTTAACACGAGAGTAAACGTAAAAAGAAGGTTTTACAAGACTCACGTTAACAATATTGCAGCAGTACGCACACAATCGAAGCGCAGTAAGGATGGCTAGTGTAACTAGCAAGAATACCACGAAAGCAAGAAAAAGAAGTACGCTATTAACTATTAACGTACCTGTCTCTTCCGAAACGAATGAGTACGAGAGTCAGAGCAGAGCTACCATCGTTCCTTCTGAGTCT
+
```
