## Supplementary material for "Massive Multiplexing Can Deliver a $1 Test for COVID-19": Fastq files for Ion S5 analysis of 24 indexed plates: E-gene_Plate04_Rep1_IonCode_0105.filtered.fastq (part 113 of 145)

```
;?>96<<:34549=>AB;9;9=@:926@@?B:;;;;6;?AABBBCB?AC7;7;AB;;;;;*;<B::;99:5559)5555555$55.58=@@2=6625A@BABBB@:@=9:19=;58>@@BCCBBCBC<;=CEAFFBB>@;;9;:9<8<:>00)/:9///<<7>?????;>A>AAA<@@:::,:@B<AACCC2BB?@888AAAAA=A:=>@?:>:88;CC?BBB;<;?9>;8::.77829>??BC>>=BBAAA@<<<?>>;373:?7888>B>@5:29665<<<;
@ATNG8:01919:05581
GATGGTAGCGCGACGAGCGTAGACCCAGAAGATCAGGAACTCTAGAAGAATTCATGATTTTTAACACGAGAGTAAACGTAAAAAGAAGGTTTTACAAGACTCACGTTAACAATATTGCAGCAGTACGCACACAATCGAAGCGCAGTAAGGATGGACTAGTTGTAACTAGCAAGAATAACCACGAAAGCAAGAAAAAGAAGTACGCTATTAACTATTAACGTACCTGTCTCTTCCGAAACGAATGAGTACGTGTGCGACGTGTCTCCTACATCGTTCCTTCTGAGCT
+
>@;;.449;<B99699<<6559594)499.4><?AB>@;:<3444<8<?:;8;///:;=;;,;;;;==>?:///;2///8999)996:7;;;1<??9=>@774:;:4:600)///4>@B=BDCCCCCB@@@@@=@A@A>A???>;77/01::6*//66//)/99489:886388(//)/)00=@?8<:>;;;;;;*7737987777775:5:777;@;=>A:;7:@@@AAA?A<>?B=ABA>999??;?@??9679555555:8:4;<<<9:/0)/)/)/8:8///
@ATNG8:01919:05604
GATGGTAGTGCGTGAGAGAGAGACCCAGAAGATCAGGAACTTCGTACAAGAATTCAGATTTTTAACAACGAGAGTAAACGTAAAAAGTAAGGTTTTACAAGACTCACGTTTAACAATATTGCAGCAGTACGCACACAATCGAAGCGCAGTAAGGATGGCTAGTGTAACTAGCAAGAATACCACGAAAGCAAGAAAAAAGAAGTTACGCTATTAACTATTAACGATACCTGTCTCTTCCGAAACGATGAGTACGAGAGAGCACACGTGTCTACCATCGTTCCTTGAGTCT
+
449:5:<<456<;;;@A@?BBCBAA;:958<;::;:250,,(,,,,,8(/3-3,38:::<<:':)//)/;;<<=>>>6=AA<=>>+9657<.555&555.5444:::444(35::2944049;;>=<:79///77996666>8<<<><<<A:@<@BB?BBBCB@@@???ABBB>BB?BB@<<:333(3994777888$374896:7<=999484777=392655522+277222..3.355'..655-.....555522255555733...-,2-..8(.(.0887///
@ATNG8:01921:05577
GATGGTAGGCGAGAGTGAGACGCAGTACTCATTCGTTTCGGAAGAGACAGGTACGTTAATAGTTAATAGCGTACTTCTTTTTTCTTGCTTTCGTGGTATTCTTTGCTAGTTTACACTAGCCATCCTTACTGCGCTTCGATTGTGTGCGTACTGCTGTAATATTGTTAACGTGAGTCTTGTAAAACCTTCTTTTTACGTTTACTCTCGTGTTAAAAATCTGAATTCTTCTAGAGTTTCCTGATCTTTCTGGTGTCTGATCTGTATCACTACCATCGTTCCTTCTGAGTCT
+
;55B>ABC?BCCCCDCDCCCAA@DCCDBCC@@??CEE>BB?B@AA@CCCC?BBBBA>B@BCBA>?>BBBBBBBA@=?CDCDC)97/999:(7ABB?CA@;977,9=<>897,3<:AA@C@<BBD5;7;??>>888;AAA@9=;;A==><AAA@@@@886:BB<@@;@;AAA>>??@>8>:::92:=A<??AAB.88888(////79<>==8=>??/?AA@@<@:;;5;=;;9///)/)//:9888*8:::?@??>>>@BB@@@@@ABA@@;@A==>;A;?7;9=:9787
@ATNG8:01924:05617
GATGGTAGTGTCATATGAGAGTGTGTACTCATTCGTTTCGGAAGAGACAGGTACGTTAATAGTTAATAGCGTACTTCTTTTTCTTGCTTTCGTGGTATTCTTGCTAGTTACACTAGCCATCCTTACTGCGCTTCGATTGTGTGCGTACTGCTGCAATATTGTTAACGTGAGTCTTGTAAAACCTTCTTTTTACGTCTACTCTCGTGTTAAAAATCTGAATTCTTCTAGAGTTCCTGATTCTTCTGGGTCTCTCTCTCACGCACTACCATCGTTCCTTCTGAGTCT
+
<:::39777///<=<>@@BBBC;;;99@>A@@;@?BA:>@7;>;<<<>>=:>666@:=8=>;:5;7<44:A955<844444$4<7<==?7><BB9:6<=@B766;=?><@>CCCCBB@B;;7;?BCHFGECB@CBBB@BCCICCCBB;;;@@???8>==8::8@:A@<BACC6:49<;;;0<*0*0;@@@+00=77=00/=979;<<8<<<<+<666>9=:=B999B@ACD>@=@CBB@BC@B:00+0000//;?><>00///7793455557<9<9<<555=54
@ATNG8:01925:05594
GATGGTAGTGCGTGAGAGAGAGACCCAGAAGATCAGGAACTCTAGAAGAATTCAGATTTTTAACACGAGAGTAAACGTAAAAAGAAGGTTTTACAAGACTCACGTTAACAATATTGCAGCAGTACGCACACAATCGAAGCGCAGTAAGGATGCTAGTGTAACTAGCAAGAATACCACGAAAGCAAGAAAAAAGAAGTACGCTATTAACTATTAACGTACCTGTCTCTTCCGAAACGAATGAGTACTGTATCTATGTGTGCGCTACCATCGTTCCTTCTGAGTCT
+
BCCC@DCCCBCB=<BCCCABCCCCE=B<@<?@A??;9=9<<=B?<A5580479::;<=>?+85<?8<<<=9888188:=>>>+>@;@9AA@7@@@=ACCC=====0505@;=@<=:;:>>>999A@@AACBD?@;;;49937745?:@?B995;<A@??@<?=?<37/33,3;<288888189;6377777#5949677:77776>;=778.6///000:>?37000*0+/<;8:::5/33:773@A?:>>////<<57797;55,23357(/(/(//779;;6
@ATNG8:01879:05643
GATGGTAGTGTCAGTGCGCGTCGTCCAGAAGATCAGGAACTCTAGAAGAATTCAGATTTTTAACACGAGAGTTAACGTAAAAAGAAGGTTTTACAAGACTCACGTTAACAATATTGCAGCAGTACGCACACAATCGAAGCGCAGTAAGGATGGCTAGTGTAACTAGCAAGAATACCACGAAAGCAAGAAAAAGAAGTACGCTATTAACTATTAACGTACCTGTCTCTTCCGAAATGAATGAGTACATAGATATACGTATAGCATCGTTCCTTCTGAGTCT
+
?@AC?CBCCBBBCCCCCCCCBBACC@CED?CCCC@????BCBBBBB<AA?A?BBB<;;;;.??BBDCBBACC?C?CB;;;;;*;B>B4;;;.<CC?CABBDHDBB>A@HD@BDB?BBACCCCDDDDDBBAAC?CBBB>BAAABBBB=@<@??=?BBCC@AA?BBAAAD?CC?BBB>AABBB=?;;:>==>>/>?<@@A>=>===5:5:><=8<6<>AAA=ABBBBBB?B?BBB>??>?BDCCBBBCCBBAA@ACCCAAABBBBBCBB?A?C@DBBBB@@;
@ATNG8:01880:05654
GATGGTAGTATATCGCGTCGCTATCCAGAAGATCGGGAACTCTAGAAGAATTCAGATTTTTAACACGAGAGTAAACGTAAAAAGAAGGTTTTACAAGACTCACGTTAACAATATTGCAGCAGTACGCACACAATCGAAGCGCAGTAAGGATGGCTAGTGTAACTAGCAAGAATACCACGAAAGCAAGAAAAAGAAGTACGCTATTAACTATTAACGTACCTGTCTCTTCCGAAACGAATGAGTACTGTTCTATGTGTGCGCTACCATCGTTCCTTCTGAGTCT
+
9>>>;?CCDAA;;9A>@AADBBBCC?CCC@CCCCFF>F?A@BBAA@>;;5;2:BB=>??>,;7=>>B>>?A??=6><;;;;;*;C>B5;;;-;CC?AA@@AA@@@<@?;;5;@=3::BACEGEDCBBBCBBA?A@??9?9:9AABA=A>A;;6:AACBBBC?DBBB??:??9<@=/88889*8::4;DHDD/AA====A==>AB<?:=<=A5:5:>:::<?@>>@9928/777)39=;<==B8==8>B>B=<779;;;;99555288A?B>A?B?BBBAA><7
@ATNG8:01881:05623
GATGTAGGCGTGTGAGAGTCTGCCCAGAAGATCAGGAACTCTAGAAGAATTCAGATTTTTAACACGAGAGTAAACGTAAAAAGAAGGTTTTACAAGACTCACGTTAACAATATTGCAGCAGTACGCACACAATCGAAGCGCAGTAAGGATGGCTAGTGTAACTAGCAAGAATACCACGAAGCAAGAAAAAGAAGTACGCTATTAACTATTTAACGTACCTGTCTCTTCCGAAACGAATGAGTACGTGTGCGACGTGTCTCCTACCATCGTTCCTTCTGAGTCT
+
89/0/;;8==AADCDCCCBBCCCF7CCC@CBCEA@>@AE@@ABBB>CA5;4;@<=?AAA1B<A@BBBBBBCHG:????<<<,<=9=9=>=5?AA?BC@;;?@>:6:596)--,(,,,,2,--66766585737://*/666=A;;8;=AAA:>;=::8@@<==>>BB?BBAEBD5988818=<8<>>?>/=A<787////:;*/)8<///(/)//9;;7=A>===>8<5:<<4900)/9995777599777:99999::;:=<A;888>>:?=A=???A@??A
@ATNG8:01882:05653
GATGGTAGTATCTGTCTACGAGAGCCAGAAGATCAGGAACTCTAGAAGAATTCAGATTTTTAACACGAGAGTAAACGTAAAAAGAAGGTTTTACAAGACTCACGTTAACAATATTGCAGCAGTACGCACACAATCGAAGCGCAGTAAGGATGGCTAGTGTAACTAGCAAGAATACCACGAAAGCAAGAAAAAGAAGTACGCTATTAACTATTAACGTACCTGTCTCTTCCGAAACGAATGAGTACGTGTGACGTACGTGAGCTACCATCGTTCCTTCTGAGTCT
+
8=:@;@@BAA;66<<><>?><A:99;CDD@CC;;;A<=:=<;333:4>>.707>733===1=<>B><>?=>8::,:<AABCC5BB>B4;;;4;ED@CBBBCCBCD@D@CC?CBB?CCABBDBBBDDCCCCBB?AC@@<A????@??<@?BAD?CCCCBCCC?BBB??????9?AA<AACCC=A99398888(8@:C>=>>?>==1738?@@=@<AACAA>ABBABBB?B@BCD>B@@=?BBCBBBBCCD;?@AAACCCCCCAAAD?BAAA@<@<@=AA@@@@;;
@ATNG8:01883:05654
GATGGTAGCGCATATCAGCGCAGCCCAGCAAGATCAGGAACTCTAGAAGAATTCAGATTTTTAACGACGAGAGTAAACGTAAAAAGAAGGTTTTACAAGACTCACGTTAACAATATTGCATCAGTACGCACACAATCGAAGCGCAGTAAGGATGGCTAGTGTAACTAGCAAGAATACCACGAAGCAAGAAAAAGAAGTATGCTATTAACTATTAACGTACCTGTCTCTTCCGAAACGATGAGTACGATGAGATCTCGTGTGCTACCATCGTTCCTTCTGTGTCT
+
:;==9=<CA=====>CBBA=B;999)5555.555=<<8<:=>>;?8943=994884/////$-(-------8<<<=5;;;;=;;(9949;A@B4AB?=@@995;:99593:;7@>C=@AAABBABBBBBBBA@D?B:898<:88777>9A>A994:A?=?::=6875===6;;;??A188::488717:AAA/??=775???ACB<@:==?>5;47;000*0;/05=<8;6:::29///6699?>>>B<<=<@BA888;855;;;6986--(-(-(--6887;@
@ATNG8:01887:05627
GATGGTAGCGCATATCAGCGCAGCCCAGAAGATCAGGAACTCTAGAAGAATTCAGATTTTTAACACGAGAGTAAACGTAAAAAGAAGGTTTACAAGACTCACGTTAACAATATTGCAGCAGTACGCACACAATCGAAGCGCAGTAAGGATGGCTAGTGTAACTAGCAAGAATACCACGAAAGCAAGAAAAAGAAGTACGCTATTAACTATTAACGTACCTGTCTCTTCCGAAACGAATGAGTACAGAGAGTACGATATGTCTACCATCGTTCCTTTCTGAGTCT
+
8?A@?A0//<=CCDCCBBCCCCCCC>CEFACBBB??<?>??CCDDA?AA?A@B?@99999*9=ACCBCCFIBBB=BC@@@@@1@B>C5;<0:B@<@A<@BAB;;:;@CC@DAB?BBBBCBBBBBBCCCCCC@CC@@>?AA@BB@@<@?B@@>@BBBBBBA@CBBBBB@BB>BB@:<>887):<<<@BGDE2CC?C999@A=;;5;:===A<>;>ABAA=A@@@@BB?C@CBB<@::6:@@AABBCBBBCAAADCBBBBB@@?AA>AAA?=8;078*8<<====;
@ATNG8:01893:05661
GATGGTAGCTCGCTGATGATATCTCCAGAAGATCAGGAACTCTAGAAGAATTCAGATTTTTAACACGAGAGTAAACGTAAAAGAAGGTTTTACAAGACTCACGTTAACAATATTGCAGCAGTACGCACACAATCGAAGCGCAGTAAGGATGGCTAGTGTAACTAGCAAGAATACCACGAAAGCAAGAAAAAGAAGTTACGCTATTAACTATTATCGTACCTAGATCTTCTTTCCGAAACGAATGAGTATCTATAGAGCTATCTGAGACTACATCGTTCCT
+
A@?C?BA<==DC@;;6A::5655594955.545<<=:=9=B=;??B?BB>C??==9::::(78<??@@>A?77:,:9:999&55.59>?@2?>>6;;6559:::5:.44.444.4;:456<<;;655;;4429=88388333333-4.4883:<;9::3/)////88489499949::::3332.22225$27355,22=5576160622216665567../...550.55'..228.8--(--25655553333...97335996633..-6**,06(*
@ATNG8:01897:05634
GATGGTAGTATATCGCGTCGCTATCCAGAAGATCAGGAACTCTAGAAGAATTCAGATTTTTAACACGAGAGTAAACGTAAAAAGAAGGTTTTACAAGACTCACGTTAACAATATTGCAGCAGTACGCACACAATCGAAGCGCAGTAAGGATGGCTAGTGTAACTAGCAAGAATACCACGAAAGCAAGAAAAAGAAGTACGCTATTAACTATTAACGTACCTGTCTCTTCCGAAACGAATGAGTACTACTCTCAGAGACACACTACCATCGTTCCTTCTGAGTCT
+
777<6=>ABBBBBBCCBCABABBBBACBB@BBBBAC?B?BBDCBBC@CC@C@A@A;;;;;)9;AAACB@:8779.9<::555$5<8>.595&555.6>>BCBB=C@C@@@=@CC<??BBLCDDECDDDCCBB@BAA@?A???BBBB@C@BAA?AECCCCCC@AABBAA@CB?@??>AAABB;@?:488888(8>:?988BBBA@;A<AA>><>;??CBB?BCBAAAC?C?BBB?BBB?BBB???CDBBAAABCBA@@???@@@BD<@?@>=7<1918:===;;;
@ATNG8:01899:05664
GATGGTAGCGCACACATAGATACAGTACTCATTCGTTTCGGAAGAGACAGGTACGTTAATAGTTAATAGCGTACTTCTTTTTCTTGCTTTCGTGGTATTCTTGCTAGTTACACTAGCCATCTTTACTGCGCTTCGATTGTGTGCGTACTGCGCAATATTGTTAACGTGAGTCTTGTAAAACCTTCTTTTTACGTTTACTCTCGTGTTAAAAATCTGAATTCTTCTAGAGTTCCTGATCTTCTGGGTGTATCAGCGAGTATCTACCATCGTTCCTTCTGAGTCT
+
A>9:7;:>@BBDFCCBBDCDCC@@@BBAACBB?BBBB>BCAE@CCCBBCCBBBBDD?B?BCCC@D?CCBCBBBBB?BBDFD3BB?BCCB=BC@A?BCC?CCABBBBBDDDDDCBBBB@CCBCG=BBBCA@@B?BBBB?CAAACBBCCCCCBBAB@CCC?CC@C>AABCCBCCG@BBBBB8@?@>BBBBB5BCCDD<AACCCCBBDD<@@@@1@ABBC@B@BCABBBBBBC?C@@@@CDD@D?AA<ACCCCCCCCCCBBCCDFBB?BBCCD?C?C=AADDDA88
@ATNG8:01903:05667
GATGGTAGCTATACGTATATCTATGTACTCATTCGTTTCGGAAGAGACAGGTACGTTAATAGTTAATAGCGTACTTCTTTTTCTTGCTTTCGTGGTATTCTTGCTAGTTACACTAGCCATCCTTACTGCGCTTCGATTGTGTGCGTACTGCTGCAATATTGTTAACGTGAGTCTTGTAAAACCTTCTTTTTACGTTTACTCTCGTGTTAAAATCTGAATTCTTCTAGAGTTCCTGATCTTCTGGAGATACAATGATACTCTACCATCGTTCCTTCTGAGTCT
+
<A@@?ABBBAA;@ABACCBBCCCCDBCBCE::;:CEE>CC?A>@BA?@@A>ABBBB@C@A@@C@D@AAAABBBDD?BBCCC3CB?CCAC=ACAB>BBA=@@599?BCB?BBBB?@AA<@>@<@<@@>;;>>>9>A>>6:8@>>>@AAAA@>>>??7;<D;@@<A8:;==?>>>>:===??3>:?:;6666)3;999),,,,,,776:0888'287786;5550577;99:6<29:98<<///<6<;;;???;;;;=;;;>>;;5;==?@;@6;5;====>=@
@ATNG8:01904:05669
GATGGTAGGACGAGCGTCTGAGAGGTACTCATTCGTTTCGGAAGAGACAGGTACGTTAATAGTTAATAGCGTACTTCTTTTTTCTTGCTTTCGTGGTATTCTTGCTAGTTACACTAGCCATCCTTACTGCGCTTCGATTGTGTGCGTACTGCTGCAATATTGTTAACGTGAGTCTTGTAAAACCTTCTTTTTACGTTTACTCTCGTGTTAAAAATCTGAATTCTTCTAGAGTTCCTGATCTTCTGGGCTGCGCTGATATGCGCTACCATCGTTCCTTCTGAGTCT
+
@A;;45=>8=B=<;;;;:=>@BBB?B@@@@;?:>???:@C<@>AAAABBB?BCB>=:B295:<7<=@;;?;;955.444999$;?;?ACA<B?@B=B@A<>@=@@CCCB?CC;;9@<<8@@C?B?DBBBCCDD=ABBB@BBB@AACCCBCBC;;;@=AAA>AA>@>BBBDCBBA@;99999*9<C;::;;;*;BBCC?CCCBCCB:9:499:9'9;;?@?B?BB>A@CCB:;7:@A?>@CC@BBCC>CA@BBB@AACCECCBBAAA>ABBBB@B@D@CDDFHJDE
@ATNG8:01905:05661
GATGGTTGTACATGATAGACGACACCAGAAGATCAGGAACTCTAGAAGAATTCAGATTTTTAACACGAGAGTAAACGTAAAAAGAAGGTTTACAAGACTCACGTTAACAATATTGCAGCAGTACGCACACAATCGAAGCGCAGTAAGGATGGCTAGTGTAACTAGCAAGAATACCACGAAAGCAAGAAAAAGAAGTACGCTATTAACTATTAACGTACCTGTCTCTTCCGAAACGAATGAGTACGAGAGTCAGAGCAGAGCTACCATCGTTCCTTCTGAGTCT
+
:<446539;<666>=B@BBB:99CC=BC>7;;<:::7<8;;;;;;;9?A9<9<>:999>>,?9?A@@@>@;>>?6>=::999$5949.55)555.5<<:<=6655:544.8=<4==985>:555<<;;<@?;?000<>><@@ABB=>:>00*/<7;;:<@7985;;?7@;<@>?:>>@@A9>=>;?AAAA2?@;>?@@A?@>><><@;=;4;6;:999;@???C>?7:6;>A;?884999@ABFDCB@???ABAABBBBAAAB@=B@??>9=5;198=888==
@ATNG8:01910:05624
GATGGTAGTAGTACACTAGTCATACCAGAAGATCAGGAACTCTAGAAGAATTCAGATTTTTAACACGAGAGTAAACGTAAAAAGAAGGTTTTACAAGACTCACGTTAACAATATTGCAGCAGTACGCACACAATCGAAGCGCAGTAAGGATGGCTAGTGTAACTAGCAAGAATACCACGAAAGCAAGAAAAAAGAAGTACGCTATTAACTATTAACGTACCTGTCTCTTCCGAAACGAATGAGTACTATAGACTATCTGAGACTACCATCGTTCCTTCTGAGTCT
+
AA@B?CB@BBCCBCBAAJDGCAA;:6;BA;>ACB;;7;=AAA@@?D@CC@C@@@@CDDEG2C>AA@::8AA???9?AB@<<<*<B=A=BBC9CCC@CCBCAAA9:759<<=@@><>@??AAAADJHCBBBBC@CCBC<??BBAABB;?;@::6:BAAAHCC@BAAACC?BB@BCA8<>978)2774557788%8=99:8;?=AAA=A;@?BB:>:=D@@?<:::ABAB?B<>@C>BBB?BBBBBBC@???AAA===BBCBBBBBBB?B???C?B?B?BBAAA?@?
@ATNG8:01910:05628
GATGGTAGAGTATCATGTGTATCTCCAGAAGATCAGGAACTCTAGAAGAATTCAGATTTTAACACGAGAGTAAACGTAAAAGAAGGTTTTACAAGACTCACGTTAACAATATTGCAGCAGTACGCACACAATCGAAGCGCAGTAAGGATGGCTAGTGTAACTAGCAAGAATACCACGAAAGCAAGAAAAAGAAGTACGCTATTAACTATTAACGTACCTGTCTCTTCCGAAACGAATGAGTACACATCGTCGTGTCGTGCTACCATCGTTCCTTCTGAGTCT
+
BB@@>@CBD:6597////;795;:?:994.444444059;;<?@DD@GE@B@CACCDDD9@9;<BAAA@;;99)545555&55.54999+944.4999445982875525==9>>979:;;==666;;><8;=00+0<;>?BBB9@;>00*/999:;;:4:::==>9865988*/---9/8-/(/////$/9(32288:9973838333).(../9:6<>666<>:;688;3700*000:AABBBBB747BB@??<?8880;=900/?><>::::>>>;<;;
@ATNG8:01912:05649
GATGGTAGGCGACATACATACGCGCCAGAAGATCAGGAACTCTAGAAGAATTCAGATTTTTAACACGAGAGTAAACGTAAAAAGAAGGTTTACAAGACTCACGTTAACAATATTGCAGCAGTACGCACACATCGAAGCGCAGTAAGGATGGCTAGTGCTAACTAGCAAGAATACCACGAAAGCAAGAAAAAGAAGTACGCTATTAACTATTAACGTACCTGTCTCTTCCGAAACGATGAGTACGATGAGAGAGCTCTCTCTACCATCGTTCCTTCTGAGTCT
+
445504==8;?;=<<<=<<999:=@266>:>CC@@@AD@DC?@@AB???=?;==A;;;;;*:;@@596:0//:;)///////$/727)55)5<<8;;;BBBCBA=A?;;5999179:9:;;;;=>>;;;;;;5448=569=<<<594954./9777///94:944496:94::;4888881799133333$374334=:77883836667262766650549:55/69699:///////;:::333339334;;8:7998///57//5;/7/78>897;779
@ATNG8:01918:05622
GATGGTAGTAGTACACTAGTCATACCAGAAGATCAGGAACTCTAGAAGATTTCAGACTTTTAACACGAGAGTAAACGTAAAAAGAAGGTTTTACAAGACTCACGTTAACAATATTGCAGCAGTACGCACACAATCGAAGCGCAGTAAGGATGGCTAGTGTAACTAGCAAGAATACCACGAAAGCAAGAAAAAGAAGTACGCTATTAACTATTAACGTACCTGTCTCTTCCGAAACGAATGAGTACATAGATATACGTATAGCTACCATCGTTCCTTCTGAGTCT
+
:;9>>@BBBB@@CCCCGCCEDB:;;=@AB>CB@?AB7;5;CCAA@C?DCBB>@@ACCCEC9B?BCD:;9CCAAB=AB@@A@@,00,01:::0:9;6888;=B:>?<>@EC?BBB<??>>BCCCCCCCBBDBB@BBBB?AAABBBBB>C@C@@>ACCCAAAC?AAAAAA?BC?@@A<>>AA?9@A=8=ACCA/BB=B876@@@@A:>:=@?@:>:<ACBB?BBA@@AA=A>ADF>BBB?BBCCCCBAAA@AAA??>C>@@AA>>>?;?<>>@<A=A9>;=;;///
@ATNG8:01920:05628
GATGGTAGATATATGCACGCTCTACCAGAAGATCAGGAACTCTAGAAGAATTCAGATTTTTAACACGAGAGTAAACGTAAAAAGAAGGTTTTACAAGACTCACGTTAACAATATTGCAGCAGTACGCACACAATCGAAGCGCAGTAATGATGGCTAGTGTAACTAGCAAGAATACCACGAAAGCAAGAAAAAGAAGTACGCCATTAACTATTAACGTACCTGTCTCTTCCGAAACGAATGATTACACATCGTCGTGTCGTGCTACCATCGTTCCTTCTGAGTCT
+
??;C;DBBABBDDCCCCCCAAABBB@ABB@CCCC@?;?<?ABBBBB@BC?A==<<99999(9;BBCCBBBBBCC;@@;;;;;*;B>B5;;;.;AB?BBABBBBCD?CACC@CBB?BCCDBABBDDGDBBBBC@CBBC?BBBAAABB>@CA>>9?>>@ABBB@BBAABC@>>:>>>589BBD;>==:<;<<=+==9>788>A=AD=B<@@??<?6::::;4;;888?A:?:>AA8>=D>>>>@<@>>>===@===@?@=>:;:=<<6<=<<<8=:?5;;B@>>==
@ATNG8:01920:05641
GATGGTAGTGCGTGAGAGAGAGACCCAGAAGATCAGGAACTCTAGAAGAATTCAGATTTTTAACACGAGAGTAAACGTAAAAAGAAGGTTTTACAAGACTCACGTTAACAATATTGCAGCAGTACGCACACAATCGAAGCGCAGTAAGGATGGCTAGTGTAACTAGCAAGAATACCACGAAAGCAAGAAAAAGAAGTACGCTATTAACTATTAACGTACCTGTCTCTTCCGAAACGAATGAGTACATAGATATACGTATAGCTACCATCGTTCCTTCTGAGTCT
+
@<@C@C?DCCCBBBBDDFDDDCBBB>BDD?D@CCBB@B?BBDAAA?=?A>A>@A@@ACCC3B?BCCCCCCCAAB<AA>@@@@1@B>C5;;;6;EE@DBBBDCFBB?B@CC@CBB?BCBBBAAAEBBCDDDDD?CDBC?BBBBBBBB>C@CBB?BCCDB@AA?AAAABC?BB@>>>>AABBA;???:=@@@@2=B=C;::AAA??7:7:AAB7:69?BAA?BC@@@BB?B?BGD=BAA?>>>BCCCCCCCCA??>A>@@A@??@@@<A<=<A=C=C<AAA>>777
@ATNG8:01923:05657
GATGGTAGGTGCAATGAGTGTATCCAGAAGATCAGGAACTCTAGAAGAATTCAGATTTTTAACACGAGAGTAAACGTAAAAAGAAGGTTTTACAAGACTCACGTTAACAATATTGCAGCAGTACGCACACAATCGAAGCGCAGTAAGGATGGCTAGTGTAACTAGCAAGAATACCACGAAGCAAGAAAAAGAAGTAACGCTATTAACTATTAACGTACCTGTCTCTTCCGAAACGAATGAGTACAGAGAGTACGATATGTCTACCATCGTTCCTTCTGAGTCT
+
<::B?CCC@CCBB@BCGCDCCCBB@CCC@BBBCBB?A>ABBBB?@>?C@C@DD99:===,?<ADBBBCBBBBB:@A@AAA@2@=:>3:;:/;:>5;:::785AA=C;??:>=A7;:???=>>???@@>>>@5;;:;5;;@667//+/6<<>9@///6:;@<@@AAAA===9=>>8<<8839//)/999:,6=2<//*/;;886<A=@@@B=A:==888=A?>>A??;?;;;:1:8808::955575:9>=888@>@==>@@==><?>>;;6;<A<@@BBA???
@ATNG8:01924:05632
GATGGTAGTGTCATATGAGAGTGTGTACTCATTCGTTTCTGAAGAGACAGGTACGTTAATAGTTAATAGCGTACTTCTTTTTCTTGCTTTCGTGGTATTCTTGCTAGTTACACTAGCCATCCTTACTGCGCTTCGATTGTGTGCGTACTGCTGCAATATTGTTAACGTGAGTCTTGTAAAACCTTCTTTTTACGTTTACTCTCGTGTTAAAAATCTGAATTCTTCTAGAGTTCCTGATCTTCTGGATAGCGACGCGATATAACTACCATCGTTTCCTTCTGAGTCT
+
@C>C@B<BCFCC;96<ADDCCBBCCCC:<;;;7;CCC>CCBC@?@@BBBA?BC@B@:;9<CCC@C>99:CCCCCD@BAAA@1?A<@:;;,9>=>=BAA=;;2::9ACC@CDEBAACH@BBC@C@BCCCCA==;@00/6:999<665<;<;;666@:;@@?AA=A?@A@@AAABB@CCEEE9;6;@<;;;;*;BBCE<BACBCDA@AA5;;;;*;BABB@B@BD@BCCCCBB@B@C@ABAB=BCD=@A;;;CBBBC@@=C<;299@D.999955)5494;==>?@@6
@ATNG8:01924:05641
GATGGTAGTGTCATATGAGAGTGTGACTCATTCGTTTCGGAAGAGACAGGTACGTTAATAGTTAATAGCGTACTTCTTTTTCTTGCTTTCGTTGTATTCTTGCTAGTTACACTAGCCATCCTTACTGCGCTTCGATTGTGTGCGTACTGCTGCAATATTGTTAACGTGAGTCTTGTAAAACCTTCTTTTTACGTTTACTCTCGTGTTAAAAATCTGAATTCTTCTAGAGTTCCTGATCTTCTGGGTGTATCAGCGAGTATCTACCATCGTTCCTTCTGAGTCT
+
BCBB?>CCCCCCCCCBBBCCCCCCCBBBCCC?CCCC=BB?C?CCCDECC?CDCAA@D?D@@@>D@BAACBBBCC@BCCCC1BC?CCCC=CCC<@@CE@DD>99;CCD@CCCCCBBC?CCC?C?CCCCCCCC@BCCC?CCCCEAAACCCCCABBC@BBB?CD?B?BBBCBBBDD?CCCDD9B?@:=====,>@BCC=A@ECCCCCDD@CCCC5C@@AC@CBCC@BBCCCBB?A@CCCCCC?B?@@<ABCCCCDCCCCCBCCDCCC?@BBCD?C=B?CCCCC???
@ATNG8:01924:05668
GATGGTAGTGTGTCTCTGAGAGTAGTACTCATTCGTTTCGGAAGAGACAGGTACGTTAATAGTTAATAGCGTACTTCTTTTTCTTGCTTTCGTGGTATTCTTGCTAGTTACACTAGCCATCCTTACTGCGCTTCGATTGTGTGCGTACTGCTGCAATATTGTTAACGTGAGTCTTGTAAAACCTTCTTTTTACGTTTACTCTCGTGTTAAAAATCTGAATTCTTCTAGAGTTCCTGATCTTCTGGGATGTGTGGCAGTGCCTACCATCGTTCCTTCTGAGTCT
+
;:9A9BDDC@@ABCCCCBCCBBBBCBCBEBBB<@ACD>BB?B@BBBBBDD@DDDCC?B@BCCC@C@CBCBAA@BB>;:::;*4=3:B@E>CBBC@CCDBBB?CABEEJAEDCBBBCC@CCC@C@BBBCBBBB?AAAB?BBBCC@A@DCCCCAACB@CCD@DD?C>AADEDDBCB>B;;;;.;>B=BCCCC2BBCDD:;<BCCCBBBA<@@@>0@@@BC@B@BE@CBBCCDD@D@AAABCD>AABB;BB;;;;;7;ABBDC?;;;>AAAAB>B@C@DDCCCCCA
@ATNG8:01883:05688
GATGGTAGTAGTACACTAGTCATACCAGAAGATCAGGAACTCTAGAAGAATTCAGATTTTTAACACGAGAGTAAACGTAAAAAAGAAGGTTTTACAAGACTCACGTTTAACAATATTGCAGCAGTACGCACACAATCGAAGCGCAGTAAGGATGGCTAGTGTAACTAGCAAGAATACCACGAAAGCAAGAAAAAGAAGTACGCTATTAACTATTAACGTACCTGTCTCTTCCGAATCGAATGAGTACACATCGTCGTGTCGTGCTACCATCGTTCCTTCTGAGTCT
+
444:7<ABABCBBBBEGCCCBAB;;29:;.5<==00)/)//;;://)//)/397<>;;;8)849?@A@@@=999/9=;;;;;;#9:5:7>>>2@?>:?CCBABB:::0:;@@?BCB;<;CBEGHCCCCDDAAA@<@BBB?B???CAAA9@<?@A=ABBCCCCC?CBBBBB?BB?889=@>@@>6;//)/7777*6:6>;;;==>==5;5;><=6;5;>@??;?AAAADD?C?EE?BBCB?BB???BBBBBB>>?B???BBB>==@@@=@>>=@<@<A=@@>>>@>>
@ATNG8:01883:05691
GATGGTAGTGTGTCTCTGAGAGTAGTACTCATTCGTTTCGGAAGAGACAGGTACGTTAATAGTTAATAGCGTACTTCTTTTTCTTGCTTTCGTGGTATTCTTGCTAGTTACACTAGCCATCCTTACTGCGCTTCGATTGTGTGCGTACTGCTGCAATATTGTTAACGTGAGTCTTGTAAAACCTTCTTTTACGTTTACTCTCGTGTTAAAAATCTGAATTCTTCTAGAGTTCCTGATCTTCTGGACAGAGTGTGCAGATACTACCATCGTTCCTTCTGAGTCT
+
>::B?CCCABAA@D=BCDGCCCBBBBBBBBBB?BCCC?@@=@@BBCCCBB@BCCCCAC@CBCB@CBCCCCCCCCC@CCCCC5@@?@CBD>BB9;;:CC?BB>BBBBBCACCCCECAA?ABC@C@CCCBBBBC?BBBB?CBCCDCCBCBBBBBBAA@CCC@@@>@?CCBBCBDCB>A;;;;.;=A=;<<<.;CCCF>CCFCDBBBCCADDFD5D@ABE?@=AB?BBBBBBA?B@DCCCBB>@?C@CCCCBBBBBBBBCCBBCCBB?CAAAB@BACACCCCCCCB
@ATNG8:01884:05685
GATGGTAGCACACGAGATCTCATCGTACTATTCGTTTCGGAAGAGACAGGTACGTTAATAGTTAATAGCGTACTTCTTTTTTCTTGCTTTTCGTGGTATTCTTGCTAGTTACACTAGCCATCCTTACTGCGCTTCGATTGTGTGCGTACTGCTGCAATATTGTTAACGTGAGTCTTGTAAAACCTTCTTTTTACGTTTACTCTCGTGTTAAAAATCTGAATTCTTCTAGAGTTCCTGATCTTCTGGGCAGACTCTCACACGCCTACCATCGTTCCTTCTGAGTCT
+
;66C;CCBCCBBBBAAACCCHBBBCCCCCBB=C@BB:BB=@=@CCBBCC@DCAB@>B=ABCCAD@EECCBC@A@=@?@@@@'?=;?99::*7<=>@BBB?CC@@??B::4:A@??@BB?BCC?C@BBBA@>>:<AAAA;@@AA@@@??@AAA<===8=>?;@?>D>AA@;;;>>@;??BBB5A<A8==DDF.66777.7-----=<=@<AABB/B;;;=8=:8918>>>===;>=@@ABBB7;;BD9>;;;;;=;;:????@9=;;6;///;6:9@9@@<>6666
@ATNG8:01892:05674
GATGGTAGTGCGTGAGAGAGAGACCCAGAAGATCAGGAACTCTAGAAGAATTCAGATTTTTAACACGAGAGTAAACGTAAAAAGAAGGTTTTACAAGACTCACGTTAACAATATTGCAGCAGTACGCACACAATCGAAGCGCAGTAAGGATGGCTAGTGTAACTAGCAAGAATACCACGAAAGCAAGAAAAAGAAGTACGCTATTAACTATTAACGTACCTGTCTCTTCCGAAACGAATGAGTACTGTATCTATGTTTGCGCTACCATCGTTCCTTCTGAGTCT
+
AAAC@CBBBBCBBBDDEEDDDDDDD9DDD?CBBCAA>A?BBBAAAA?AA<A?BBBBBBBB3B@CDA@ABCCBBB=?>9:;;;*;C>C@CDC<CCIACCCCCCF@@>A@CD@CAA?BCAABBCBEDBBBCBBC?BBBB?BAAACCAA=@=A::9:BBDCACC?AAAABB?BB@ABB>AACCC=???;<999:+:A;@888ABBAA;@;@@BB7;8;ACCC@BBAA@BA>B?BCC>CBB?BBBBCCBB>>?DBBBBBBB=>>>>A>>;>@?>B?B?C?CCDAA9:9
@ATNG8:01892:05687
GATGGTAGAGAGACTGTAGCGCACCCAGAAGATCAGGAACTCTAGAAGAATTCAGATTTTTAACACGAGAGTAAACGTAAAAAGAAGGTTTTACAAGACTCACGTTAACAATATTGCAGCAGTACGCACACAATCGAAGCGCAGTAAGGATGGCTAGTGTAACTAGCAAGAATACCACGAAAGCAAGAAAAAAGAAGTACGCTATTAACTATTAACGTACCTGTCTCTTCCGAAACGAATGAGTACAGAGAGTACGATATGTCTACCATCGTTCCTTCTGAGTCT
+
><<C@CBBCBCCCCBCBHCAAACDD@DCC?AAA;:<>A@ECDAABC@BB?B?A@ABBBBB3BAAAABBBAB:::,:>?@@@@,;;595@@@7@@B?AAABBBBCE?C?BB@ECC>@?CBDBCCCAA@BBBBE@CBCC@BBBCABBB?B?BBC?CBCBCB??=?BBAAB?BB>???399<<=57727566777%/857///77=;<1715;<>5=:=AAAB?BBABA@@9=8=<<5<@@<A@@AB?@?BF>>>ABB?>>@@@>>>986:?AAC<@<@<?>=====8
@ATNG8:01896:05680
GATGGTAGGCGTGTGAGAGTCTGCCCAGAAGATCAGGAACTCTAGAAGAATTCAGATTTTTAACACGAGAGTAAACGTAAAAAGAAGGTTTTACAAGACTCACGTTAACAATATTGCAGCAGTACGCACACAATCGAAGCGCAGTAAGGATGGCTAGTGTAACTAGCAAGAATACCACGAAAGCAAGAAAAAGAAGTACGCTATTAACTATTAACGTACCTGTCTCTTCCGAAACGAATGAGTACAGAGAGTACGATATGTCTACCATCGTTCCTTCTGAGTCT
+
?==A@BBC?B@99;BAACC@AA;;;05CD?BCCC9999=@@CBAAA?AB?@?AC??@@A@/@?AABAAABBBCC?BBAA@A@2AB?B;???5?=?=A@@<=????;@9;;5;==8==???===BFB>>>>?B=@>@@<>>>;=6//,/7>7;7;?>=>>>>9=>>>BC?BB?A??:?;;>@1;;;5;??>>/;;6;??>>??CB:>:=AAA<A<>>@::6:???>>>=A=ACE:@:99:CAB;;;>>>>@B???@@@A>>>ACDD8==?@A<A:>9=@A<<:::
@ATNG8:01897:05672
GATGGTAGTGTCATATGAGAGTGTGTACTCATTCGTTTCGGAAGAGACAGGTACGTTAATAGTTAATAGCGTACTTCTTTTTCTTGCTTTCGTGGTATTCTTACTAGTCACACTAGCCATCCTTACTGCGCTTCGATTTGTGCGTACTGCTGCAATATTGTTAACGTGAGTCTTGTAAAACCTTCTTTTTACGTTTACTCTCGTGTTAAAAATCTGAATTCTTCTAGAGTTCCTGATCTTCTGGATAGCGACGCGATATACTACCATCGTTCCTTCTGAGTCT
+
444:7<=666==B>>>@A=B==?CCA?@CC;;6;49<1::7<.55;99;=8;;;69869==6946:C<A=>==;?>?BBAB1@A>A??@9;::>=@=B999<GDCBBCCCA@@@FFF@CBB@C@C==;BCBC?A@@BB;@@;;:9>?=<<<773-5:<9>?@C?BB::;AA@@=A<;;;*:<C;:9999(9@>>?8?@B@>>=99924444$4499:5<7<<8=???BAA?B888;>@?:<9;5;A;;;:;@AA>@@?BABAAA=998@C?C?B?BCB:::BA
@ATNG8:01897:05696
GATGGTAGTATCTGTCTACGAGAGCCAGAAGATCAGGAACTCTAGAAGAATTCAGATTTTTAACACGAGAGTAAACGTAAAAGAAGGTTTTACAAGACTCACGTTAACAATATTGCAGCAGTACGCACACAATCGAAGCGCAGTAAGGATGGCTAGTGTAACTAGCAAGAATACCACGAAAGCAAGAAAAAGAAGTACGCTATTAACTATTAACGTACCTGTCTCTTCCGAAACGAATGAGTACTATAGACTATCTGAGACACACTACCATCGTTCCTTCTGAGTCT
+
8><B>BBBBCBBBBBICCGGCCCBB@CCC@DDAAAB?B>BBC98:B?CC?B>A@>:9:::(9:@ABBBAA@9:9*9<;;;;-5?;@.9990:ED@FCCCCDC;:;;@CC@CBB?BBBCDBCCCCCBBBCCC@DCCC<@?BBCBCC?B@B@@>@BBBCCBB?BBBBBB?CC>AAC?BBBBB=A89288888(7>9>:;;@@@@B:>:>??D3818>AAA?BD@A@BB@E?BBC>BBB?BBBAAACCBB>@@@@>=AACCBBAACCEDBC>A@>>B??5;6;;;BBBBB
@ATNG8:01898:05681
GATGGTAGCACGACACGACGATGTGTACTCATTCGTTTCGGAAGAGACAGGTACGTTAATAGTTAATAGCGTACTTCTTTTTCTTGCTTCGTGGTATTCTTGCTAGTTACACTAGCCATCCTTACTGCGCTTCGATTGTGTGCGTACTGCTGCAATATTGTTAACGTGAGTCTTGTAAAACCTTCTTTTTACGTTTACTCTCGTGTTAAAAATCTGAATTCTTCTAGAGTTCCTGATCTTCTGGATAGCGACGCGATATACTACCATCGTTCCTTCTGAGTCT
+
@ACE?CCCCCCBABCCGCC:;;BCEECCCCCB?BB@@9;:5;=@ABAB<<:;C@@@@D?BB@@=??CBCBB??;A<33333$383897,34874?:;??A>???DBB?BBCB@>==8=::5:<@@@A>>>@<AA@@6:8?>?@>>>>@@@C>>>8;;;5;<7=:??====@==7;;CAB18188:::::+6>;;=.3-----6657-5555'2655527366269633--)-(-327//*/6<6<<@@AABCBB>?>@@A@??@=>==@A<?;?<@AD>>>>;
@ATNG8:01902:05697
GATGGTAGCTATACGTATATCTATGTACTCATTCGTTTCGGAAGAGACAGGTACGTTAATAGTTAATAGCGTACTTCTTTTTCTTGCTTTCGTGGTATTCTTGCTAGTTACACTAGCCATCCTTACTGCGCTTCGATTGTGTGCGTACTGCTGCAATATTGTTAACGTGAGTCTTGTAAAACCTTCTTTTTACGTTTACTCTCGTGTTAAAAATCTGAATTCTTCTAGAGTTCCTGATCTTCTGGACAGAGTGTGCAGATACTACCATCGTTCCTTCTGAGTCT
+
@>@D?CCCBBBBBCCCCCCCAAACCCCCCBBB?BB@B=BB?C@CBBDCCC?CCCAA?B@BBB@>B?BBBAAABBB?@@@??1@?<?<==:>CBC>@AB?BB;779FEC?AACCCA>>:?AA;@:>>?@AA>>9>A??9>>>>>===?AC>>;=;@;;=<;@@=A<A@@>>@??@<???@@5@=D====<9.89666-3-----=<9=9=AAA.???AA=B<==9=>>@@@@<A;>>>::<///=9===B787@@@@==>@?>>>@<???AA=D;@<>>>:::?>
@ATNG8:01907:05679
GATGGTAGCGCGACGAGCGTAGACTCAGAAGATCAGACTCTAGAAGAATTCAGATTTTTAACACGAGAGTAAACGTAAAAAGAAGGTTTTACAAGACTCACGTTAACAATATTGCAGCAGTACGCACACAATCGAAGCGCAGTAAGGATGGCTAGTGTAACTAGCAAGAATACCACGAAAGCAAGAAAAAGAAGTACGCTATTAACTATTAACGTACCTGTCTCTTCCGAAACGAATGAGTACGAGAGTCAGAGCAGAGCTACCATCGTTCCTTCTGAGTCT
+
9==B@BBBBEBBBCCCCLEEBBBBBA@AA<@AAA@@@@BCABBB?BC@C?99:BBCCC2B?BBDAAACCCBB>BBBBBBB5BC?C=BBA;BEJBCCBCCCEBA>B@CC@CDD=@@BBCCCCECBBBCCCD?CCBB?BABBBBAA>B@BBB?BCCCCCBB>BBBBCA>BB?@@@<>>???8@==897676+9>;@>==?@BBA:<:=AAB:>:=@CCB@BBABA??=?@BBB>BBB?BBBBBBBBBCBABBBBBBBB@>===??;???>><>=B<>>>;:::;
@ATNG8:01909:05718
GATGGTAGAGAGACTGTAGCGCACCCAGAAGATCAGGAACTCTAGAAGAATTCAGATTTTTAACACGAGAGTAAACGTAAAAAGAAGGTTTTACAAGACTCACGTTAACAATATTGCAGCAGTACGCACACAATCGAAGCGCAGTAAGGATGGCTAGTGTAACTAGCAAGAATACCACGAAAGCAAGAAAAAGAAGTACGCTATTAACTATTAACGTTCCTGTCTCTTCCGAAACGAATGAGTACGATGAGAGAGCTCTCTCTACCATCGTTCCTTCTGAGTCT
+
?:;DACCBBCCBBBCCCCCCDCBBB>BCC?CCCCBB?B?BBBBABA?BC@B>>=>88888(:<ACAAACBD??<5<@:;;;;$9;6;.555&5;<:@CCDCCCA@=@@CB?CBB?BBBBCCBBBBBBDCCBB?BCCC?BAA@BBBB@C@B:;:;DCAAACC?BACCCC>AA>BBB@ABDBC>BA=8=>===/=;8<===>BBAB:>:=@?A6:7;?CAD?BCBAA??<??BBB=B??=@BBDCBCBBB@>?>>>@A@=====888:>>>??<@<@<?>>>A@A@
@ATNG8:01911:05705
GATGGTAGTATATCGCGTCGCTATCCAGAAGATCAGGAACTCTAGAAGAATTCAGATTTTTAACACGAGAGTAAACGTAAAAAGAAGGTTTTACAAGACTCACGTTAACAATATTGCAGCAGTACGCATCACAATCGAAGCGCAGTAAGGATGGCTAGTGTAACTAGCAAGAATACCACGAAGCAAGAAAAGAAGTACGCTATTAACTATTAACGTACCTGTCTCTTCCGAAACGAATGAGTACGTGTGACGTACGTGAGCTACCATCGTTCCTTCTGGAGTCT
+
:<=<8==454599999;65599544.55<9<BCC;;45499554/7277)/)/8778:::$3-388/////66:1:745555$55.5.555&5554;=<<=>==;.4.44.4446::::;99///;<///6>>5::::388983339,4.447-3:::95436=3333327818983:;32,222.5577*5516978892..26(./55/5(/5977-/8///88(3,378.733,333;;<88322598997773333987763322606.5/555/56672
@ATNG8:01912:05698
GATGGTAGGCGTGTGAGAGTCTGCCCAGAAGATCAGGAACTCTAGATGAATTCAGATTTTTAACACGAGAGTAAACGTAAAAAGAAGGTTTTACAAGACTCACGTTAACAATATTGCAGCAGTACGCACACAATCGAAGCGCAGTAAGGATGGCTAGTGTAACTAGCAAGAATACCACGAAAGCAAGAAAAAGAAGTACGCTATTAACTATTAACGTACCTGTCTCTTCCGAAACGAATGAGTACGATGATATCTCGTGTGCTACCATCGTTCCTTCTGAGTCT
+
BBCC@DCD@BBBCBBBFBBAAABBA6=DG@CDCBBC@C@BCDDCCCBBB@B?BCB@AAA@2A?ABBBBBBBBCC=@@99999(:A;A?BBB:CAA?A998???>?7;6;A<>>>7;:???AAAA?AA><<9C;C>==;?=???@?=8=8=<=:>>>>BD@?;?@@ABB?BD?BBB@===@>8?::7;BAAB/>><>===A===>7:7;@AA<A=?@?@@;@A@@;=>=B<>>>9>BB?AA@?=====?ABDAAB>?;;;;888>>:>>??@<@<@<;;;@@@AB
@ATNG8:01914:05694
GATGGTAGTATCTGCACACTCTGTCCAGAAGATCAGGAACTCTAGAAGAATTCAGATTTTTAACACGAGAGTAAACGTAAAAAGAAGGTTTTACAAGACTCACGTTAACAATATTGCAGCAGTACGCACACAATCGAAGCGCAGTAAGGATGGCTAGTGTAACTATCAAGAATACCACGAAAGCAAGAAAAAGAAGTACGCTATTAACTATTAACGTACCTGTCTCTTCCGAAACGAATGAGTACACACTCTCATATGACACTACCATCGTTCCTTCTGAGTCT
+
@A@C@C@?ABBBCDDCBBBDCCCCC?CCC?CBBB??<?>ACCBBBC?CC?B?AA?78888(8>?@ABBBAB:99+9@:;;;;':C;@=BBB8BCC@BBCBBCD@A?BADC@CCC@BCBBBCCCDCCCBBABC@DDBB?BBBB@@A?:@<@@@<@CBBBCCC?CC>??B@BB?BBB<>?BAA9A??:;====/>A;?;;;BA>>>=A=A>>>1818=@A@?BEABABC@B?BCB>B??=?DDBBBCAAA@@@A@AA>>BBBBBBBB?BBBBB?B?C?BBCBBBBB
@ATNG8:01917:05704
GATGGTAGTGTGTCTCTGAGAGTAGTACTCATTCGTTTCGGAAGAGACAGGTACGTTAATAGTTAATAGCGTACTTCTTTTTCTTGCTTTCGTGGTATTCTTGCTAGTTACACTAGCCATCCTTACTGCGCTTCGATTGTGTGCGTACTGCTGCAATATTGTTAACGTGAGTCTTGTAAAACCTTCTTTTTACGTTTACTCTCGTGTTAAAAATCTGAATTCTTCTAGAGTTCCTGATCTTCTGGTAGAGCGTGCATATATCTACCATCGTTCCTTCTGAGTCT
+
:?A@<@?:<<996<>??;>;<554;:;<<>>D@?@AC<AB=@>@BBBBBCACCBBCABAABBC@C?CBCCCCAAA?DCCBC3DA=C@@@=@DDK@CCDBGE?BBBCCC?AACCBCBD;;;CAD@BCB@B@@C@CCA@=C;;;CCCB;;<;;;;;D@FCC?CC?A=A;;9@?BBC?B@@@@7@<A6;:BBB2BBDDF>CABABECA@@@CCCC5CCBBB@C@CCADBDCBBF?B@BCB;<;6;;A=AA;;;@@@AB@AABDBBAA>9>000><@9<;?AA@???A
@ATNG8:01919:05673
GATGGTAGCTCGCTGATGATATCTCCAGAAGATCAGGAACTCTAGAAGAATTCAGATTTTTAACACGAGAGTAAACGTAAAAAGAAGGTTTTACAAGACTCACGTTAACAATATTGCAGCAGTACGCACACAATCGAAGCGCAGTAAGGATGGCTAGTGTAACTAGCAAGAATACCACGAAAGCAAGAAAAAGAAGTACGCTATTAACTATTAACGTACCTGTCTCTTCCGAAACGAATGAGTACTATAGACTATCTGAGACTACCATCGTTCCTTCTGAGTCT
+
ABEEAFDBBC>CCCCBCCCCCBBAC@DCC=CCCC9989?BBCBCBB@BB>B@CCCBBBBB3B@BB>>@DAA@A@8>@:;;;;*;C>B=BBB8BCC@ABBBBCCAA@BADE@CCC?BBBABBCCCCCCCCCCC@CBBB@ABBAAAAB?A=A??=@CBCBABC?AAAAAA?BB>878>AACFD<AA>:>CCAA/AA<?:::CBC@@<@<??AA7:6:?BBA?BBBBBCC?B?BBB>BBB@BCBBBBBBBA???>>>ABBBBBBBBBB?BAAAB@B@B?BBBCB::9
@ATNG8:01919:05717
GATGGTAGTATATCGCGTCGCTATCCAGAAGATCAGGAACTCTAGAAGAATTCAGATTTTTAACACGAGAGTAAACGTAAAAAGAAGGTTTTACAAGACTCACGTTAACAATATTGCAGCAGTACGCACACAATCGAAGCGCAGTAAGGATGGCTAGTGTAACTAGCAAGAATACCACGAAAGCAAGAAAAAGAAGTACGCTATTAACTATTAACGTACCTGTCTCTTCCGAAACGAATGAGTACTACTCTCAGAGACACACTACCATCGTTCCTTCTGAGTCT
+
@::BADCCBCBCCBBCEEBBAACCBACCC?CCDC99;;@BBCBCDC@CC?C?@AABBBAB3B?BBBBBCCCAAA99:;@@@@,@@=@4;;;4:CDAAAABBCCCC@D@BB?ACC@BAACDCCCCBBCCCCCB?BBBB@BAAAAAAB>B@B@A>AAADCDDC?CCCCBA?BB@>>?<>?BBF@B??:;::::+;>;A><<AAABA;A:>>?A5949<@@@=@@AAABB<A>AAA;A?@>?CDCBBBB>A@??BB????BCD@@?@@=A====5:4;4;<>>>888
@ATNG8:01920:05673
GATGGTAGCAGACGTGACAGAGCGCCAGAAGATCAGGAACTCTAGAAGAATTCAGATTTTTAACACGAGAGTAAACGTAAAAAGAAGGTTTTACAAGACTCACGTTAACAATATTGCAGCAGTACGCACACAATCGAAGCGCAGTAAGGATGGCTAGTGTAACTAGCAAGAATACCACGAAAGCAAGAAAAAGAAGTACGCTATTAACTATTAACGTACCTGTCTCTTCCGAAACGATGAGTACTGCGTCTCACTCTCGCCTACCATCGTTCCTTCTGAGTCT
+
:?BB><=B@DBCBCCBBBCCBBBBB>BFE@CCBBBB@B?BBCCBBD@BC?B@CCCCBBBA1@577BBBB>>>BB;74;?===+>?:=:=@@9CBB@CBBBBAB;;8:?CC@CCC>AADCDC=;=DCCCBB@@>@AAC>AAABAAAB?C@CAA?AB???BBB@CBBAAC?BB?99:?BCDCC=A>93:<<<=+9<9<;;>BA>>>=A7;;>=:>;88;@?;?AAA????@,00=5=000<<=@A@@@@8:8=>999;?;>><>AA>B===B@C?C>CBBBBABB
@ATNG8:01923:05705
GATGGTAGAGTACAGTGTAGTAGACCAGAAGATCAGGAACTCTAGAAGAATTCAGATTTTTAACACGAGAGTAAACGTAAAAAGAAGGTTTTACAAGACTCACGTTAACAATATTGCAGCAGTACGCACACAATCGAAGCGCAGTAAGGATGGCTAGTGTAACTAGCAAGAATACCACGAAAGCAAGAAAAAGAAGTACGCTATTAACTATTAACGTACCTGTCTCTTCCGAAACGAATGAGACACACTCTCATATGACACTACCATCGTTCCTTCTGAGTCT
+
ACCC@CBBCBBBBCDFCCCCDDDBB@CCC@CCBB::;:?BBGBBBA?AD>B>B@>77777(8=@ADBBA@@987)7>9;;;;*;A=A4;;;*9@@=@BBBBBDCB?B?BB?BCC>AABBCCCCCBBDCCCCC@CBAA>AACCDCBB?B?CCB@BBBBBBBC@BBABBB@BB?BAA;?>A@B=B>>:>=<<</=><?;;<?@DAA;A;ABAA3808:???<?CABBBB?C?BBE=BBB=??CCCCBBBB>>>??????>======:=AA?B?B>B@CBBBB789
@ATNG8:01880:05757
GATGGTAGTCTCAGATAGTCTATAGTACTCATTCGTTTCGGAAGAGACAGGTACGTTAATAGTTAATAGCGTACTTCTTTTTCTTGCTTTCGTGGTATTCTTGCTAGTTACACTAGCCATCCTTACTGCGCTTCGATTGTGTGCGTACTGCTGCAATATTGTTAACGTGAGTCTTGTAAAACCTTCTTTTTACGTTTACTCTCGTGTTAAAAATCTGAATTCTTCTAGAGTGATCTTCTGGGTGTATCAGCGAGTATCTACCATCGTTCCTTCTGAGTCT
+
88@B?>;9:C@@@BBBCCCCCCCBLBBBBB@@<@AAB?BB?C@CCABADD?ABA@@=@@BABB?B>ABBBBBBDC?CBCCD2AA>AACD>DD:;;;GD@DE;;:@BAB@CCEDDCBB@BBB?C?BCCCBAAA@DDCC?BBBBCCCBBB@@@@@@@>A@A>AC@B=??EBBBCHC@CAAAA9A?C=A@@@?,?C;::8<JECCCBCBE@DDCC5BBBCC>@>@C@BBBCCCCABBBB?BBBB=BBCBDDBCCBBBBBBCAAA?A;::?<??C?CBBBBBBB
@ATNG8:01888:05735
GATGGTAGAGTACAGTGTAGTAGACCAGAAGATCAGGAACTCTAGAAGAATTCAGATTTTTAACACGTGAGTAAACGTAAAAAGAAGGTTTTACAAGACTCACGTTAACAATATTCAGCAGTACGCACACAATCGAAGCGCAGTAAGGATGGCTAGTGTAACTAGCAAGAATACCACGAAAGCAAGAAAAAGAAGTACGCTATTAACTATTAACGTACCTGTCTCTTCCGAAACGAATGAGTACACACTCTCATATGACACTACCATCGTTCCTTCTGAGTCT
+
89:EACBBBCCBBBCCECCCCCCBA?BCC@CCDC??<??ABBBBBC?CC?C>@??89988(9;@AABBBBAAAD@BBBBBBB2BB?B?CCB=DFG@CBCCCBB;;6;?AA?ACC@CB?BBEDCCBBBCCBC?CCCB<@@BCBBBB>B?BAB?BBBBBBBB?BCDCBB?BC@BBB?BBBBC?>>>=ABBAA/AA<>;;;@?BAE8:8;@@@<?<?BBAA=@B@@@??;?>ABH@BBA?BDEDCCCBB???AA>>>@@BBBBAABB?BBBBC?C?C?BBBBB???
@ATNG8:01888:05747
GATGGTAGTATCTGCACACTCTGTCCAGAAGATCAGGAACTCTAGAAGAATTCAGATTTTTAACACGAGAGTAAACGTAAAAAGAAGGTTTTACAAGACTCGCGTTAACAATATTGCAGCAGTACGCACACAATCGAAGCGCAGTAAGGATGGCTAGTGTAACTAGCAAGAATACCACGAAAGCAAGAAAAAGTAGTACGCTATTAACTATTAACGTACCTGTCTCTTCCGAAACGAATGAGTACTATAGACTATCTGAGACTACCATCGTTCCTTCTGAGTCT
+
@::A>BBCCCBCABBFDEFCECBCC@CBB?BABB??<@7;;BCCCC>AAAD@A@>99999(9;???AAABCAAA;@A;;;;;*;A>B4;;;*:@@=@CBCCCDDC@C@BB@AAA@CCBBCCBCBBBCCCCCB@BBBC?BBBBCBBB?C?CCC?BBCBBBBB?BCCAAA@AA=ABA;??BBB;988>>>CBC/@@BB888BA>>>;?;?ADD5868=ADD@??@AAAA6:4:@@9ABB@CDBBCBAAABABB@A;;:::BBBAB??;????F?E?B?CBBBB999
@ATNG8:01892:05729
GATGGTAGCTCACGTACGTCACACGTACTCATTCGTTTCGGAAGAGACAGGTACGTTAATAGTTAATAGCGTACTTCTTTTTCTTGCTTTCGTGGTATTCTTGCTAGTTACATAGCCATCCTTACTGCGCTTCGATTGTGTGCGTACTGCTGCAATATTGTTAACGTGAGTCTTGTAAACCTTCTTTTTACGTTTACTCTCGTGTTAAAAATCTGAATTCTTCTAGAGTTCCTGATCTTCTGGTATGACTAGTGTACTACTAGCATCGTTCCTTCTGAGTC
+
8;40+//////////:/56;;=><<=666=6616<<?8>=7<.544:::;844554.48545<494:;443:8874/////$//(//88/8:<<9;A:566(//6688(/39888:47672726982225516:6727962228775<7555::36772855:395535...50333808.5/57777(55555,.--------628888(3339939355/533...3.32544---(--2,288;=89>A:8;===<895...9966374828985534
@ATNG8:01896:05722
GATGGTAGTATCTGTCTACGAGAGCCAGAAGATCAGGAACTCTAGAAGAATTCAGATTTTTAACACGAGAGTAAACGTAAAAAGAAGGTTTTACAGACTCACGTTAACAATATTGCAGCAGTACGCACACAATCGAAGCGCAGTAAGGATGGCTAGTGTAACTAGCAAGAATACCACGAAAAGCAAGAAAAAGAAGTACGCTATTAACTATTAACGTACCTGTCTCTTCCGAAACGAATGAGTACGTGTGACGTACGTGAGCTACCATCGTTCCTTCTGAGTCT
+
777>;=@BAAAB===>>CC@;;@9405:>8=?::9>8>6:::0//638839577773988'78@ABBDCCC999,9<;;999$9@<B2:9:&9<@@BCCDDE<98;?AA>ABA?BBBBBBCCCCCCCCBBB@DFBB@A???@@AC?B?B@@<@BABBBCB?BBBBBB@BD?AB@;>?9999*996-66666'.727.//;;C7:6:297=?:=9=AB@?=?A@@A@?;?<@AB8@9949@@AAAAB??;@BBBB:::BBCBCCDC?AAA@B=A=A<>>=@@>88
@ATNG8:01900:05738
GATGGTAGTGTCATATGAGAGTGTGTACTCATTCGTTTCGGAAGAGACAGGTACGTTAATAGTTAATAGCGTACTTCTTTTTCTTGCTTTCGTGGTATTCTTGCTAGTTGCACTAGCCATCCTTACTGCGCTTCGATTGTGTGCGTACTGCTGCAATATTGTTAACGTGAGTCTTGTAAAACCTTCTTTTTACGTTTACTCTCGTGTTAAAAATCTGAATTCTTCTAGAGTTCCTGATCTTCTGGGTCTCTCTCTCACGCACTACCATCGTTCCTTCTGAGTCT
+
95:;5:?>:96>=666CCCCCBBBBBCCCEAB@CCCB<BB=@=@@@@9<<1655<<.505@?B=@?@BCDA?@?A0//;::'//+/<>>7<;<<466>9>>:==?CCDACCCBBBBB?;;;?B@BCCBFBBA?AA;;5;;ACC;:;@AAB@A?CC:@9:69?=B=CBBCCCCBB?A@@@@3@<@4:;:::(:@==>:?@@@@ABA<<<@@@@+977//)/7<<8=@CBA?@<?=@@CB@@=@@BA<BAAABBBCCDBBBBBCBCB?ABA@@<@5:5:A@@BC::
@ATNG8:01902:05757
GATGGTAGGACGAGCGTCTGAGAGGTACTCATTCGTTTCGGAAGAGACAGGTACGTTAATAGTTAATAGCGTACTTCTTTTTCTTGCTTTCGTGGTATTCTTGCTAGTTACACTAGCCATCCTTACTGCGCTTCGATTGTGTGCGTACTGCTGCAATATTGTTAACGTGAGTCTTGTAAAACCTTCTTTTTACGTTTACTCTCGTGTTAAAAATCTGAATTCTTCTAGAGTTCCTGATCTTCTGGGCTGCGCTGATATGCGCTACCATCGTTCCTTCTGAGTCT
+
@ABC@DAA?ABBB@@@CCCCCCCC=BBBEECC@CBBB<BC@C?CCCDDCC?BBBED?D?DDDD@D=BCDCBBBBFACCCCC1BB@BCCC=BBBB@CCC@CD@@??CDD=BBCCBB@B?CCC?C?CCCCAAAB?BBDD?BBBBCBBBCCCBBBAA@?CBB?CC?B=AACCCCECCADBBBB8@;@999999*:BBBG>AACCCCDCDB<@@@@0@BBCD?C?BD@BBBDCAA>A@@@BDED:=899,9>>>@CCCCCCCCBBBCCC@CBBBB?B@C@CCHCCAAA
@ATNG8:01903:05731
GATGGTAGTATATCGCGTCGCTATCCAGAAGATCAGGAACTCTAGAAGAATTCAGATTTTTAACACGAGAGTAAACTGTAAAAAGAGGTTTTACAAGACTTCACGTTTAACAATATTGCAGCAGTACGCACACAATCGAAGCGCAGTAAGGATGGCTAGTGTAACTAGCAAGAATACCACGAAAGCAAGAAAAAGAAGTACGCATATTAACTATTAACGTACCTGTCTCTTCCGAAACGAATGAGTACTGTATCTATGTGTGCGCTACCATCGTTCCTTCTGAGTCT
+
=<@B?=BCDCCFG;;;CHC?=CDCA269@<@@ABCEAIACCBAAAC@BB@B?BB;;9BBA/B=885>A??77791///0/999)/336<<;/;::,3333.3<9666-5.572522/5588@<;<=>666===<;>AAA>ABCBBCBF?A?AAA<?@@>A=><<??ACBB?BB>999;?<<?C9966133333(392...24...55353:9993=4855::395///..(...22'277+229555356...768;>>===:8888A69822202(,(,,,22269
@ATNG8:01904:05750
GATGGTAGTGATACAGATCAGACACCAGATGATCAGGAACTCTAGAAGAATTCAGATTTTTAACACGAGAGTAAACGTAAAAAGAAGGTTTTACAAGACTCACGTTAACAATATTGCAGCAGTACGCACACAATCGAAGCGCAGTAAGGATTGCTAGCGTAACTAGCAAGAATACCACGAAAGCAAGAAAAAGAAGTACGCTATTAACTATTAACGTACCTGTCTCTTCCGAAACGAATGAGTACCTCTCAGACGCTCGTCCTACCATCGATTCCTTCAGAGTC
+
45<=:?BBBBBB?>CCCB@A=;559.44=<@BB@::<@59=?A@=<889/34;;773333$3,3338887;;::.//-----$--(/)///&/:<7>6669;;4526:>>:@;;9;<<<BBBBAA@@C@@@C@AA?@:>953=:9<6=899055>><<<<=8BBAAAB?CC?CBB>BA;;=.7736>BCAC1BB5226888322(-)--8806038?A@=@<;;:;?=?7=>>79;><777>:==8=<=>>985><=>>;;37AA7665/--,3,3(--/6653
@ATNG8:01907:05748
GATGGTAGTGTCATATGAGAGTGTGTACTCATTCGTTTCGGAAGAGACAGGTACGTTAATAGTTAATAGCGTACTTCTTTTTCTTGCTTTCGTGGTATTCTTGCTAGTTACACTAGCCATCCTTACTGCGCTTGATTGTGTGCGTACTGCTGCAATATTGTTAACGTGAGTCTTGTAAAACCTTCTTTTTACGTTTACTCTCGTGTTAAAAATCTGAATTCTTCTAGAGTTCCTGATCTTCTGGTAGAGCGTGCATATATCTACCATCGTTCCTTCTGAGTCT
+
@;;C;@CBBAADDDDBBBDECCCBAA:54=44.49:9)4;.506?C@CEDACAA@C8;4:@@A?B?BDCBAA@>=89<<8<,:<:>=CC=CCBB@CCC@CC@;;;BCG;=;FCICBC9;;B@BACDECAAAB?BBB@CBBBBBCCACCBCB???=@BB@CC@C?;;;;;;@@@=;;:@>7>=A=@@@@A0AAABB9;;DAA@C<;;?CCCC5CCDCCAC@CDACAAACBB?B>AAABBB>BACACHCGCDCABBCBBCCAAABC@B@@@G@D@C@CECCBBBA
@ATNG8:01913:05733
GATGGTAGAGAGACTGTAGCGCACCCAGAAGATCAGGAACTCTAGAAGAATTCAGATTTTTAACACGAGAGTAAACGTAAAAAGAAGGTTTTACAAGACTCACGTTAACAATATTGCAGCAGTACGCACACAATCGAAGCGCAGTAAGGATGGCTAGTGTATCTAGCAAGAATACCACGAAAGCAAGAAAAAGGAGTACGCTATTAACTATTAACGTACCTGTCTCTTCCGAAACGAATGAGTACGTGTGCGACGTGTCTCCTACCATCGTTCCTTCTGAGTCT
+
/:99;@ABBDBBAAAAAABBFCBCD>BBB?A@@?@?;@=@BBBBBB?BB<><?C???BCB2A@BAABBBBCCCC=@?;;:::*:B=B?CCC<DBCAEBBBCCCBC@C@BB?CBB@BBCBBCFEGCCCCCBCC?C@@@?BA@@@@@@8@<@AB>AABCBBBBBBCCBBB?CC@BBB?A@99925227=>DDD/@<??;;;AAAAD;?;?@@C:=:=>@@@=AA?????=@?BBB>A><7>=?@??@?:9=<=886<<89:@A=8:89<9958/78;5=>A@@>??
@ATNG8:01913:05746
GATGGTAGACACGTGTGCTCTCTCGTACTCATTCGTTTCGGAAGAGACAGGTACGTTAATAGTTAATAGCGTACTTCTTTTTCTTGCTTTCGTGGTATTCTTGCTAGTTACACTAGCCATCCTTACTGCGCTTCGATTGTGTGCGTACTGCTGCAATATTGTTAACGTGAGTCTTGTAAAACCTTCTTTTTACGTTTACTCTCGTGTTAAAATCTGAATTCTTCTAGAGTTCCTGATCTTCTGGTAGAGCGTGCATATATCTACCATCGTTCCTTCTGAGTCT
+
@<=B@CBCBBCDCCC;66??BACCCCBBCCA@?@BCC>CC@C@AAADCBB?CDBBB<?=?BAB@E=>?HDCCB=?4>?;;;+=<3;785'29;<48=?7=@0/08;;?8===@@?@A=C=<9<<AABB>>>>:<@@A6<<=778=@B>>>@>>>C:=>@=AA<A<@>>>??G@@<>>???5?;>:88888(7=;=@2666///999:0787)2775816/77/7887---(--33:;<<-//<7<<?889===>BBB888>>=>;?>=>@>E8;7;A;;;>>=
@ATNG8:01915:05724
GATGGTAGAGTACAGTGTAGTAGACCAGAAGATCAGGAACTCTAGAAGAATTCAGATTTTTAACACGAGAGTAAACGTAAAAAGAAGGTTTTACAAGACTCACGTTAACAATATTGCAGCAGTACGCACACAATCGAAGCGCAGTAAGGATGGCTAGTGTAACTAGCAAGAATACCTCGAAAGCAAGAAAAAAGAAGTACGCTATTAACTATTAACGTACCTGTCTCTTCCGAAACGAATTGAGTACTATAGACTATCTGAGACTACCATCGTTCCTTCTGAGTCT
+
@@BE@CCCA?@>@CDCCCBBDDCCC?DBB@B@@@00-0;@@@CCBC?BC?B?BA?88888(9?CECADDAA997)7>9:;;;*;B>B4;;;6:BE?CCCCCCC;;9:>@B>C@?=>@??BCCDECCBBBBAC@CCBC>??A@@A?>;@@CBB?BBBBBBCB@BBBBBB@CD?>>?@CDCCC@?==;988888%/;7<///<<A>>;>;>>AA<?<??AAA??@@BBCF@C?BBC?BBB?B@BDBBBBBB@??B@?>>BBBBBABBCB@CBBBB?B?C?DBDBBBBB
@ATNG8:01916:05754
GATGGTAGCATCATGCATATCTCACCAGAAGATCAGGAACTCTAGAAGAATTCAGATTTTTAACACGAGAGTAAACGTAAAAAGAAGGTTTTACAAGACTCACGTTAACAATATTGCAGCAGTACGCACACAATCGAAGCGCAGTAAGGATGGCTAGTGTAACTAGCAAGAATACCACGAAAGCAAGAAAAAGAAGTACGCTATTAACTATTAACGTACCTGTCTCTTCCGAAACGAATGAGTACGATGAGATCTCGTGTGCTACCATCGTTCCTTCTGAGTCT
+
CCCC<@@CDBDCCBCCCCCCCCCCD?CCC?CCCC@@<@@CBAABAA>??<?>CCCBA@@@2B?BCCACCCCBBB9==9999:*;C>A5;;;6;BC@CCBBDDFBA<A?CD@CCB?AAAACCCCCCBCCCBBB?BBCC?BBBBBBAA>B=@?@=@BAABBBC?BCCAA??CD@BA@9=>@>>9@??:?AAAA3?A<?887AAABA;?<????1617D@@@@CD???AC=?=@FD>E??=?FCBBBBCDAABAACA;<:@@@=>>@@<AA@@@=@<>;>??==:;:
@ATNG8:01917:05729
GATGGTAGTGTCAGTGCGCGTCGTCCAGAAGATCAGGAACTCTAGAAGAATTCAGATTTTTAACACGAGAGTAAACGTAAAAAGAAGGTTTTACAAGACTCACGTTAACAATATTGCAGCAGTACGCACACAATCGAAGCGCAGTAAGGATGGCTAGTGTAACTAGCAAGAATACCACGAAAGCAAGAAAAAAGAAGTACGCTATTAACTATTACGTACCTGTCTCTTCCGAAACTGAGTACTATAGACTATCTGAGACTACCATCGTTCCTTCTGAGTCT
+
449=8=BA:;6CB@;;?<:95559974668<<<<AB?B@CCCBBAB@CB@C?BBA9:::9(95=;<?>??<778*8795555$5:5:5<<<0<<<8;;;<==@99457::7;BC<??C@BBCBBBBBBCCBA<@<00,0=;=;?>>8?=A::58;;;=>;??BBBBBA???<?AA;?<889296629><?@@'>>:886:A?>@@:=7::?D5;:@@??9?==>>=A>A48=@8??@@B@B@BAA>BA>>=@@@888AA:::8<<557>B>B577@>?777
@ATNG8:01918:05757
GATGGTAGCAGACGTGACAGAGCGCCAGAAGATCAGAACTCTAGAAGAATCAGATTTTAACACGAAGAGTAAACGTAAAAAGAAGGTTTTACAAGACTCACGTTAACAATATTGCAGCAGTACGCACACCAATCGAAGCGCAGTAAGGATGCTAGTGTAACTAGCAAGAATACCACGAAGCAAGAAAAAGAAGTACGGCTATTAACTATTAACGTACCTGTCTCTTCCGAAACGAATGAGTACCTCTCAGACGCTCGTCCTACCATCGTTCCTTCTGAGTCT
+
899:<:AC>4559555666<<AA;;.554.4;;9444.4338879366(//66/333&349;;33.38878<17745555$596;.555&555.5=<<55554.4544.4::3898855556;999;//)/3909923333;:9:-/)////;777:<<7<8333:6771733,38880//.0.....$.5022...(.66=5:49;;=49477<>=9:::;;??=;6:?C7<<?8?<>=<;>8?@A>==>>?>>9=999>8949<97>@D?C@@>?BA@AB
@ATNG8:01921:05729
GATGGTAGTATCTGCACACTCTGTCCAGAAGATCAGGAACTCTAGAAGAATTCAGATTTTTAACACGAGAGTAAACGTTAAAATGAAGGTTTTACAAGACTCACGTTAACAATATTGCAGCAGTACGCACACAATCGAAGCGCAGTAAGGGTGGCTAGTGTAACTAGCAAGAATACCACGAAAAGCAAGAAAAAGAAGTACGCTATTAACTATTAACGTACCTGTCTCTTCCAGAAACGAATGAGTAACACATCGTCGTTTCGTGCTACCATCGTTCCTTCTGAGTCT
+
@?CC@CBACDCBBCCGBCBCCCCBB?@BB?BBC@@A@B=A@@:98=9:=9@8<?<73777'78==>??<::=::4---(-99,=;:29.555&5<>@CCCC>CCBC@C@AA?BAB@CCBBCCCCCCBCBCCA@=@CA@?ABBAA@:0+0=500+0>::::=B8B==<@A?BB?BCC=@@9::929@A@FCCCC3AA=A787877443=69<<A>B>B=B@B>777;;;<5</7777*7??8???;7707<;8@@AAA?@?8>A:99CBB=?@A@@<@@C?BCF@@@BB
@ATNG8:01925:05740
GATGGTAGTATCTGCACACTCTGTCCAGAAGATCAGGAACTCTAGAAGAATTCAGATTTTTAACACGAGAGTAAACGTAAAAAGAAGGTTTTACAAGACTCACGTTAACAATATTGCAGCAGTACGCACACAATCGAAGCGCAGTAAGGATGGCTAGTGTAACTAGCAAGAATACCACGAAAGCAAGAAAAAAGAAGTACGCTATTAACTATTAACGTACCTGTCTCTTCCGAAACGAATGAGTACACATCGTCGTGTCGTGCTACCATCGTTCCTTCTGAGTCT
+
CCBB?CCCDBBBCCCDFEECBBBCBABBB@BABB@@=@?BAAAAAD?DA>A>ABBBBAAA1?:?@@::9AA>>?5=?@?>>=,=A?B@CCC;CCCACCCFCCC;;7;=A@?BBB?BCCCDCCCDCBBBBBCC@BAAD@CBBBBBBB?A>A;;8;BBBBBBD>;::BBB@BB@BCB<A@BAB9???=:67777%795///6;CAAA;A;@@BB:>:=CCAA?ABA@@A@;?8?AA;BBA>AA@??CCB???CAACAAAB???@@B@A=@BB??<??B?@A@==>>?
@ATNG8:01925:05755
GATGGTAGCATCATGCATATCTCACCAGAAGATCAGGAACTCTAGAAGAATTCAGATTTTTAACACGAGAGTAAACGTAAAAAGAAGGTTTTACAAGACTCACGTTAACAATATTGCAGCAGTACGCACACAATCGAAGCGCAGTAAGGATGGCTAGTGTAACTAGCAAGAATACCACGAAGCAAGAAAAAGAAGTACGCTATTAACTATTAACGTACCTGTCTCTTCCGAAACGAATGAGTACAGAGAGTACGATATGTCTACCATCGTTCCTTCTGAGTCT
+
899@.44;;@<;;;><A;CCCBBBD?BBB>AAA@?@?A?BDA9:8=9?>;@=>9938<<=+858=8=8@@CAA?8=<;;;;;':?:?4999&59979A;;;?;=B<@=@B7;;B@CC@@BAACGHHECCCCCAB@@?;@:::@CAA=A?A<;69AAAABBB>AACAAA>AD?BBA;@;;=87339>?ABB3?@=@??B>>>@<6:59999)/)/7<<<?AA:::??=?>B@A=A9949@BAABBBBCDCAB???BCC>>>@@@A<@@@BB=A;>8=;887;99
@ATNG8:01929:05162
GATGGTAGTACATGATAGACGACACCAGAAGATCAGGAACTCTAGAAGAATTCAGATTTTTAACACGAGAGTAAACGTAAAAAGAAGGTTTTACAAGACTCACGTTAACAATATTGCAGCAGTACGCACACAATCGAAGCGCAGTAAGGATGGCTAGTGTAACTAGCAAGAATACCACGAAAGCAAGAAAAAAGAAGTACGCTATTAACTATTAACGTACCTGTCTCTTCCGAAACGAATGAGTACGATGAGAGAGCTCTCTCTACCATCGTTCCTTCTGAGTCT
+
BBBB@CCCC@@AC@@@;9:;99:BB?BBB=@?AB@A4;75;;::4:333-3699566===+@7;;;><<@>:::49@A@@@@,9=49.555&5;;5;<655:::;7;:<<:;;;9>A859::=9;;;;><A>@A000=@000?AAA<>:=00)/@=9=;?F8:9?CBB@CC>A@A499@@@5;;:*0/0/0/$/96:/47==CB>=>8<9;;4:4:<;;;@CBBA@@A=@:??B;A:979??ABBB:::@?DBBBBBBBB@;;;>><AA>>A?B?B?BBBBBA99
@ATNG8:01930:05135
GATGGTAGCTCTGCTCTGACTTCGTACTCATTCGTTTCGGAAGAGACAGGTACGTTAATAGTTAATAGCGTACTTCTTTTTCTTGCTTTCGTGGTATTCTTGCTAGTTACACTAGCCATCCTTACTGCGCTTCGATTGTGTGCGTACTGCTGCAATATTGTTAACGTGAGTCTTGTAAAACCTTCTTTTTACGTTTACTCTCGTGTTAAAAATCTGAATTCTTCTAGAGTTCCTGATCTTCTGGCGCGTATGTATGTCGCCTACCATCGTTCCTTCTGAGTCT
+
?ABB@BCCCCBCCBBCDDECC@CBBCCCD??>?BBB=BB?B?BBB@ABA?BBB@@<@>BBBA>A>???AAABBB>BBBBB1?>8977709??A?BBB@BB>AAAA;;:;@AAA@@@9>?A;A;??>>>>>>:>>>>:>?A>>>>>A???A@===:@@@;>>9>;AA@@?>>>A;B@>@>3><@9>>@@A.??555.565///886918888(8@A@@=@:;;6;>>>>>>;?;>>B@@>9?@><>>>@>><=;@>>?>@@<@@@=@>>>>;>;A<????>>>>
@ATNG8:01934:05128
GATGGTAGCGCATATCAGCGCAGCCCAGAAGATCAGGAACTCTAGAAGAATTCAGATTTTTAACACGAGAGTAAACGTAAAAAGAAGGTTTTACAAGACTCACGTTAACAATATTGCAGCAGTACGCACACAATCGAAGCGCAGTAAGGATGGCTAGTGTAACTAGCAAGAATACCACGAAAGCAAGAAAAAGAAGTACGCTATTAACTATTAAACGTACCTGTCTCTTCCGAAACGAATGAGTACGTGTGCGACGTGTCTCCTACCATCGTTCCTTCTGAGTCT
+
BCBB@C@AACCCCDBA@BBCCEFDD>CCC@;:;CAA=@=@BCCBCC?BB?B@BBDCCCDC5C@CBBBCCCD@@@<@BBCCCC1BB@D@CCC9BBB@CBB@CCCCG??<@@<@AA>ABBABBBBBBBCCDCCCACCCB>BAABBBBB?CDF:;;;CCCCCCC?CBBBBC@BB>BBB>AABBC>@?<898989(:>;A999BAA=>:==@>=>188*8>ABB?CB@@@AA6:8:CB=D??=:::BBCBCBB??????BA>>>>?=;;;<==;:??B@D@DCCBBCCB
@ATNG8:01937:05157
GATGGTAGCAGACGTGACAGAGCGCCAGAAGATCAGGAACTCTAGAAGGATTCAGATTTTTAACACGAGAGTAAACGTAAAAAGAAGGTTTTACAAGACTCACGTTAACAATATTGCAGCAGTACGCACACAATCGAAGCGCAGTAAGGATGGCTAGTGTAACTAGCAAGAATACCACGAAAGCAAGAAAAAAGAAGTACGCTATTAACTATTAACGTACCTGTCTCTTCCGAAACGATGAGTACAGAGAGTACGATATGTCTACCATCGTTCCTTCTGAGTCT
+
:;;A@AA;:9B@@@:::CCBBBB@@=@BA=@BBBDD?A>BBBAAAB>B?BB<=>>99:::(99<>?BA@=<;;;385;;9:9$5>49.555'5::5<;;>:=99809.99:?@A989889BBBBDDCBBBCB@ACBB9::CCAAAB;@>@::6:A?<?A??9?AA@AB?A@<@?;6=;=::/:7728@BBBB)>>8665>>9=>D7;5997=4:6;AA>?<?>??><@?B>BBB:@788@@BCB@@DDC@@B@@>==A>>===88188?>?;C68289975555
@ATNG8:01937:05168
GATGGTAGTCTCAGATAGTCTATAGTACTCATTCGTTTCGGAAGAGACAGGTACGTTAATAGTTAATAGCGTACTTCTTTTTCTTGCCTTCGTGGTATTCTTGCTAGTTACACTAGCCATCCTTACTGCGCTTCGATTGTGTGCGTACTGCTGCAATATTGTTAACGTGAGTCTTGTAAAACCTTCTTTTTACGTTTACTCTCGTGTTAAAAATCTGAATTCTTCTAGAGTTCCTGATCTTCTGGTATGACTAGTGTACTACTACCATCGTTCCTTCTGAGTCT
+
::7>;99<<@ABBB;<9@@;;;??@ABBCBBA@@@@B=CD@C@CCCCB@@<@CC@B>A?@>BA5;7:@@959A<A?AAA??.8713;6@=97:9.55925;;;?>C=B@BBBBC@@@@BBB?C?BBCCCDDD?CBCH@FCBCCB;;;;;:9:9??:@9945;5:7?596<AACCAAAABB7B>B9;;;;;*<AB@C=A00/<:///=8====+=;;;>:=8=?:699><<?4928==99:?BACBD@@@@@@>999@>??????B<9948<3;13-4<;=??//
@ATNG8:01938:05156
GATGGTAGAGTATCATGTGTATCTCCAGAAGATCAGGAACTCTAGAAGAATTCAGATTTTTAACACGAGAGTAAACGTAAAAAGAAGGTTTTACAAGACTCACGTTAACAATATTGCAGCAGTACGCACACAATCGAAGCGCAGTAAGGATGGCTAGTGTAACTAGCAAGAATACCACGAAAGCAAGAAAAAAGAAGTACGCTATTAACTATTAACGTACCTGTCTCTTCCGAAACGAATGAGTACTGTATCTATGTGTGCGCTACCATCGTTCCTTCTGAGTCT
+
999A>B@BBCBBBHG=;=FDCCCBB?BAA>A@BBBA?B@BCDCCCC?BBADACC@:;;;;';;A@BCD>BC@@@;AABBBBB2BB>A5;;;.;AA@BCBBABB997:?CC?BBB>@A=>ACCCEECCCCFCC@CCCC>A@@?BB@@;@=@;;7;CCBCCAA>ABBBBB@AA>ABD99:BBB9@::3999999%9>:;;;;@@@BC5858@@A=@<@@BCB@BBBCBBB@C?BBB?CCC?ABACBBBBC>>>B>>>AABBBCCCBB@<@@A>>9>1818;;===@?
@ATNG8:01954:05134
GATGGTAGACGAGTCACTCATATCCAGAAGATCAGGAACTCTAGAAGAATTCAGATTTTTAACACGAGAGTAAACGTAAAAAGAAGGTTTTACAAGACTCACGTTAACAATATTGCAGCAGTACGCACACAATCGAAGCGCAGTAAGGATGGCTAGTGTAACTAGCAAGAATACCACGAAAGCAAGAAAAAAGAAGTACGCTATTAACTATTAAACGTACCTGTCTCTTCCGAAACGAATGAGTACGATGAGATCTCGTGTGCTACCATAGTTCCTTCTGAGTCT
+
44==;@BCCBB@>>666@@BBA?@799905>AABB@CAGBBACDD<;;7:5::565>>?+=9==:::<===BB<=<==>=<(55.5.599+99;6;;;;===BC@C>@@?CCC?BBAACCCA@>000<>><;@@?=9=873;A77098<930389:;<<=>B?;:8=:<=;8;8493327/5554222222#276;52588868)/(.--2(--'--/6669<<:888.3,3;;3;<;;>7789;77997;22288=585777:8869//.5.569.32555...
@ATNG8:01955:05144
GATGGTAGCAGACGTGACAGAGCGCCAGAAGATCAGGAACTCTAGAAGAATTCAGATTTTTAACACGAGAGTAAACGTAAAAAGAAGGTTTTACAAGACTCACGTTAACAATATTGCAGCAGTACGCACACAATCGAAGCGCAGTAAGGATGGCTAGTGTAACTAGCAAGAATACCACGAAAGCAAGAAAAAGAAGTACGCTATTAACTATTAACGTACCTGTCTCTTCCGAAACGAATGAGTACGTGTGCGACGTGTCTCCTACCATCGTTCCTTCTGAGTCT
+
ABBC@C;9;>BBBBBCCCFDCCBBB@CCC@CDAA??=@?BCCCCBA?BB?B>@@ACCAAC2C?BBBBBBBFBBA;@@==>>@0@D>C<AAA9AFLACBBBBCEA@>A@CC@CCC?ABBBCCCCCCCCCBBBB?BBAB>@@@ABBBB>B@CBA?ADCCBCCB?BCCAA@?BB?AAA>AAAAC=???9::::;+;>;@877@AABA<@;??BB;>;>BCBC?BBA@@BA>A?BBB=B??<???CBBBBBB?;;?@@>>>@@@B;??A=@??;?:?=A=@ACABBBB
@ATNG8:01955:05165
GATGGTAGTGATACAGATCAGACACCAGAAGATCAGGAACTCTAGAAGAATTCAGATTTTTTAACACGAGAGTAAACGTAAAAAGAAGGTTTTTACAAGACTCACTGTTAACAATATTTGCAGCAGTACGCACACAATCGAAGCGCAGTAAGGATGGCTAGTGTAACTAGCAAGAATACCACGAAAGCAAGAAAAAAGAAGTTACGCTATTTAACTTATTAACGATACCTGTCTCTTCCGAAAACGATTGAGTACAGAGAGTACGATATGTCTACCATCGTTCCTTCTGAGACT
+
=@@D?CBBBBCCCBBCCAABBB>?@7;=A:>CCB@@=@=@@@885=8BF?B>AAAACDCCC&8489:3338899:2:8@;@@@+;;49.5555'5<<9>@;979----(-38;6;;>>4559=9>;??@>;;<<@A?@@@C6:9>>==@@:A=A;:69BCBBAAA=:999>?;AA?BFC488333(38505>>===&::422.5>>;>>>F7>:>>9=>7=:=9665:452225282622222&----,22...3...338878888557/./9;3653--(-(-(--22,---
@ATNG8:01970:05141
GATGGTAGCGCACACATAGATACAGTACTCATTCGTTTCGGAAGAGACAGGTACGTTAATAGTTAATAGCGTACTTCTTTTTCTTGCTTTCGTGGTATTCTTGCTAGTTACACTAGCCATCCTTACTGCGCTTCGATTGTGTGCGTACTGCTGCAATATTGTTAACGTGAGTCTTGTAAAACCTTCTTTTTACGTTTACTCTCGTGTTAAAAAATCTGAATTCTTCTAGAGTTCCTGATCTTCTGGAGATACACATGATACTCTACCATCGTTCCTTCTGAGTCT
+
@AAB@CBBCBCDBBBCCCDCCCBBBBCCCBBB@BCCC>CBAD@CCECDCC?CCCCC?C?CCCC?B?CBBCAA@B@:99999'9B;ABBC>CGBB?BCCADD9;:ADCC@CCDDDCCC?BBB?B@CCB@@@@@?BBDE?CCCCCCCCBBBCDCAAA@CCC?BB@B=??CCCDCDDADBCBC8B=A=A@@@@,@B:::6;;CCCCBBB@4:;:;;%:A@BB@C@CB?@ACCCBB?B@CCCCBC>AAEACCCCCCDBBBCCCBCABBBB>B888@=@=B?BBCBBBBB
@ATNG8:01973:05166
GATGGTAGCAGACGTGACAGAGCGCCAGAAGATCAGGAACTCTAGAAGAATTCAGATTTTTAACACGAGAGTAAACGTAAAAAGAAGGTTTTACAAGACTCACGTTAACAATATTGCAGCAGTACGCACACAATCGAAGCGCAGTAAGGATGGCTAGTGTAACTAGCAAGAATACCACGAAAGCAAGAAAAAGAAGTACGCTATTAACTATTAACGTACCTGTCTCTTCCGAAACGAATGAGTACAGAGAGTACGATATGTCTACCATCGTTCCTTCTGAGTCT
+
CCCC?CCBBBCBBCCCCCEEBBBCC?CCC<BCEB??<??BBDCDBB?AA>B>BBBBBBBB3A?BBBBBCCCCCC=CCCCCCC5AB>B5;;;.;CC?CBBBCEDCC@C?BB?BCC?A@AABCCCCCCBBA@@B@CCBB?B@A@ABAB>B?C?@=@CBBBCBB@BBBBCC?BA?BBC@BBAAA9998;:::::+:@:?;;;C>>>A1719=>?5;7;ABAA>AA???CE@C@BBE<??B?@@AAABCBBBCA@BAABCB@@@??@AA:@@?@?=A<@<@@?=====
@ATNG8:01974:05140
GATGGTAGTATATCGCGTCGCTATCCAGAAGATCAGGAACTCTAGAAGAATTCAGATTTTTAACACGAGAGTAAACGTAAAAAGAAGGTTTTACAAGACTCACGTTAACAATATTGCAGCAGTACGCACACAATCGAAGCGCAGTAAGGATGGCTAGTGTAACTAGCAAGAATACCACGAAAGCAAGAAAAAAGAAGTACGCTATTAACTATTAACGTACCTGTCTCTTCCGAAACGAATGAGTACTATAGACTATCTGAACTACCATCGTTCCTTCTGAGTCT
+
4;;=?BBBBBBCCBBAABCCCGDDC@CCCADCCGAB?A>BBC@A@C@CB@C??@@@ABBB2A=AAB>?>@C99929@BBBBA0>@=?2;;;6;BB?AAABACAAA>A>AA=@?B>BBAACEDCCBCCCCCCC@CBAA>AACBBBBB?A?C9:8:DAAACDD?B???BB?BC????;???9:17554556676%6:4:868?=@>><?=A@@A:=:=?AAA?AAAABBC?B?BBB<ABA?BBBBBB?>=>@@AAAA?@@?B?B???@BAAAB?B@B?BBBBBAAA
@ATNG8:01977:05130
GATGGTAGAGTACAGTGTAGTAGACCAGAAGATCAGGAACTCTAGAAGAATTCAGATTTTTAACACGAGAGTAAACGTAGAAGAAGGTTTTACAAGACTCACGTTAACAATATTGCAGCAGTACGCACACAATCGAAGCGCAGTAAGGATGGCTAGTGTAACTAGCAAGAATACCACTAAAGCAAGAAAAAGAAGTACGCTATTAACTATTAACGTACCTGTCTCTTCCGAAACGAATGAGTCACACTCTCATATGACACTACCATCGTTCCTTCTGAGTCT
+
BBBC?CCBBBCCCCCCCCCBBCBBB?CCC?CDDCAA>@?BBBABBB?BA>A?AACCCCCA2B?BCCBBCCB?@@:@@AABC?BB5;5;AA3ACCACCCBBBBBD@D@EC@CCC@CCBBBEDDDCAAAABCC?CABB>BBBBBB??:?<??@=ABAAAAAD?BCA@AB?BB>BBB;>>>990;::987676(8@:C888@@@FB<A<A>>>7:49=A;;7:@@A@CC@C?CBD=BBB?AABBBBBCCCCCAABACABAABB@;;8;@@AC?B?C@CAAAA:::
@ATNG8:01929:05196
GATACTGCGCACACATCCCAGAAGATCAGGAACTTTAGAAGAATTCAGATTTTTAACACGAGAGTAAACGTAAAAAGAAGGTTTTACAAGATCTCACGTTAACAATATTTGCAGCAGTACGCACACAATCGAAGCGCAGTAAGGATGGCTAGTGTAACTAGCAAGAATACCACGAAAGCAAGAAAAGAAGTACGACTATTAACTATTAACGTACCTGTCTACTTCCGAAACGAATGAGTACATAGATATACGTATAGCTACCATCGTTCCTTCTGAGTCT
+
ABDA999BBBBB@A@;;;.;AB=CBAA@?;?;?==8@@B>BC:;6;BC;;;;;(9;@@@CB@A@??@;@@@@BCC1@@?B9?@@5;;?<?998=>>9::6?6>A<?999)79???B==898887;<@9///=05;9>;;;=:=<AAD@CCC@@@DF?BBBB;;<;D@BBC?@@@CC=AA@>9:99-8<8;>@BBAAA9949?@@??;??CBBAB@C@>>////7<6///*8AA=@@@@::8BB@BBBA@@BBBBBBBCBBC@CAAAD?C=@<@@????BB
@ATNG8:01932:05176
GATGGTAGGCGACATAATACGCGCCAGAAGACAGGAACTCTAGAAGAATTCAGATTTTTAATCACGAGAGTAAACGTAAAAAGAAGGTTTTAACAAGATCTCACGTTAACAATATTTGACAGCAGTACGCGCACAATCGAAGCGCAGTAAAGGATGGCTAGTGTAACTAGCAAGAATACCACGAAAGCAAGAAAAGAAGTACGACTATTAACTATTAACGTACCTGTCTCTTCCGAAACGAATGAGCTAACGAGAGTCAGAGCAGAGCTACCAATCGTTCCTTCTGAGTCT
+
@@<B<=4;.9444<<;9>B;66>>9=>>:<?<55047;:99://)//)/)/:877888'8)////::;;;>>>5;;=====+7</7/878&333/(/6///6//.2494893...7'......387555222<<>7>=:95:=9977255)2488865558>AAA;=??@::4:@;?@@5;;888-7<<77888)5717788666A@>8>:>>>><A:9////6:==6;:@=C;AAA376/(/59/..3.333399955222225,,,,22(,(,237.3.3).2766555
@ATNG8:01934:05170
GATGGTAGGACGAGCGTCTGAGAGGTACTCATTCGTTTCGGAAGAGACAGGTACGTTAATAGTTAATAGCGTACTTCTTTTTCTTTGCTTTCGTGGTATTCTTGCTAGTTACACTAGCCATCCTTACTGCGCTTCGATTGTGTGCGTACTGCTGCAATATTGTTAACGTGAGTCTTGTAAAACCTTCTTTTACGTTTACTCTCGTGTTAAAAATCTGAATTCTTCTAGAGTTCCTGATCTTCTGGTGTCTGATCTGTATCACTACCATCGTTCCTTCTGAGTCT
+
5===:A=C:B>=<<B=A?<DCBBB?@@ACDCC@C;;;0;@<@>AAABBB@;>>>00+/)/;/4.5.5::::554:344444$444(4444)445547995//)/:77:=<@@A@@@?D699A<@499@>=>9949@AA:??>999@@>????:=A?;@:;48>8<184@699>>=8<9999'5.5.5555&59<<>49//////--739999$//89:7<7<;6///88664:6:9=55545=B?B@??A?>=@>000<>@900<60//66)/)37483>==;;
@ATNG8:01938:05173
GATGGTAGAGTATCATGTGTATCTCCAGAAGATCAGGAACTCTAGAAGAATTCAGATTTTTAACACGAGAGTAAACGTAAAAAGAAGGTTTTACAAGACTCACGTTAACAATATTGCAGCAGTACGCACACAATCGAAGCGCAGTAAGGATGGCTAGTGTAACTAGCAAGAATACCACGAAAGCAAGAAAAAGAAGTACCGCTATTAACTATTAACGTACCTGTCTCTTCCGAAACGAATGAGTACTGCGTCTCACTCTCGCCTACCATCGTTCCTTCTGAGTCT
+
@A@B9=GCDDCB>CCB=;9C?>==B7??A<?@BABA?B>ABDDD@@<AA7;5;B@;;::9':299@CC9;6CCC;B;;6=<<(;9494=9=+=4424@??<?=7817677-7;;18<:396@?>?@@@@:;;=ACBC?BCCCCCBB;=8<00,0@<:<9;;083:?992789;;87<;===3333/39<A=18<788;7499:=?8=9:7668<8=ACCD@BB@@;;;?B>@@C=CAB=A@@??;;;=;>@@:::BB@:90@:>00*/77/4058>9>>>>B::>
@ATNG8:01941:05182
GATGGTAGTGTGTCTCTGAGAGTAGTACTCATTCGTTTCGGAAGAGACAGGTACGTTTAATAGTTAATAGCGTACTTCTTTTTCTTTGCTTTCGTGGTATTCTTGCTAGTTACACTAGCCATCCTTACTGCGCTTCGATTGTGTGCGTACTGCTGCAATATTGTTAACGTGAGTCTTGTAAAACCTTCTTTTTACGTTTACTCTCGTGTTAAAAATCTGAATTCTTCTAGAGTTCCTGATCTTCTGGCTCTCGTAGACAGATACTACCATCGTTCCTTCTGAGTCT
+
56=CACC@A@BBCBBBCCBBB@B@@AA@AA:;5:@AA<BB?C?AA@A@CC@AAA;;;,;49@@?0949@@><00/:6:<<<;(///)4::;1<<<<8@??:;<45:@@@A@CCCBBBCD@BCB@C?CCBBBBAA>BBCB@CCBBBA@ACBCCBBBCC@A@AGBC?B>@@C@B@BBB>A;;;;6;>C=:;:::(:@BDD9;;AACBAA?>=@@@B0@??:98:=BB=;;;;<;DAD?BBBBAA>A@A=CBCCBA@BBBCCBBBBBA@@@D;;;B?B@C>BABCBBBA
@ATNG8:01942:05173
GATGGTAGCGCATATCAGCGCAGCCCAGAAGATCAGGAACTCTAGAAGAATTCAGATTTTTAACACGAGAGTAAACGTAAAAAGAAGGTTTTACAAGACTCACGTTAACAATATTGCAGCAGTACGCACACAATCGAAGCGCAGTAAGGATGGCTAGTGTAACTAGCAAGAATACCACGAAAGCAAGAAAAAGAAGTACGCTATTAACTATTAACGTACCTGTCTCTTCCGAAACGAATGAGTACGATGAGAGAGCTCTCTCTACCATCGTTCCTTCTGAGTCT
+
CBBB@C:9;CCCCCCCCCCDDCCCC>CCC@A?@B@@=@?ABECCBB?AB?B>BACCCCDD1D?BCCCCCBCCCF>BB@A@@@0@B>B4:::-<CDAGBBBDDCA?>@@CF@AAC@CAA?@@CCBBBCBBBBB@CCAA>ACBBBBBA=@>@??<@CCCCBBC@CCCAAA>AA?BAB>>?887*:>>;99999.9D?C@??CCCAA:=:=>>>5:7:ABAB@CBBA@BA=A?ACC>C999:CCDBAAABBBBABBCCCCB@@=<888;><>?B=A?B>BBB=>>B@
@ATNG8:01951:05173
GATGGTAGGAGACACGTCGCACACGTACTCATTCGTTTCGGAAGAGACAGGTACGTTAATAGTTAATAGCGTACTTCTTTTTCTTGCTTTCGTGGTATTCTTGCTAGTTACACTAGCCATCCTTACTGCGCTTCGATTGTGTGCGTACTGCTGCAATATTGTTAACGTGAGTCTTGTAAAACCTTCTTTTTACGTTTACTCTCGTGTTAAAAAATCTGAATTCTTCTAGAGTTCCTGATCTTCTGGGTCTACGCTCGTCGCGCTACCATCGTTCCTTCTGAGTCT
+
?AAC?CBC@CCCCCCCBBBBGCDCCBCCECA@?ACCF>DD@D?BBAACCC@CCDCB>B>BBCB?B?BBBBCBBBB?ABBBC1CB>@@BC>CCCC>@9948A:><?BAB?BBB>@???;@>>9>9>?;88:>><AAAA<???@;;;@@@AA@>===8:::<@@=D8==@@A@@@@:>>BBC6><><AAAAA/AB><<7<99:??>=;:/88777%8@ABK:?:>B=BA@@@?@=@<@@@@@A8==CC;DAA>>>AAAA<<<@A@A??;?@@@@<@<@<@A@@@??8
@ATNG8:01952:05217
GATGGTAGGACGAGCGTCTGAGAGGTACTCATTCGTTTCGGAAGAGACAGGTACGTTAATAGTTAATAGCGTACTTCTTTTTCTTGCTTTCGTGGTATTCTTGCTAGTTACACTAGCCTTCCTTACTGCGCTTCGATTGTGTGCGTACTGCTGCAATATTGTTAACGTGAGTCTTGTAAAACCTTCTTTTTACGTTTACTCTCGTGTTAAAAATCTGAATTCTTCTAGAGTTCCTGATCTTCTGGTGAGATATGCATGATGCTACCATCGTTCCTTCTGAGTCT
+
?:;DACBB?BCBBBBCCCCBCCCC?BBBCCCCACBBB=BC?C?BBCBCCCACCCCC@C@CCBB?BBCCCCBCBCC@CCCDB1BC@CBBC=CBAA>BCC=CC9;:BCGG@CCCCCDBB@B?B?B@CCBBBBBB@BCCD?CBBBCCDCCBBBCCABA>BAA>AB>A?A@AAABBBB>BCCDC<B?B>BAAAA2BCCCC>BBGC@@ACCB=AA@@2@AABB?B?BC?CDCCAAA?A=AAAABC?B@B>BCCBCCCAAABCCCBBAABD@???BC>@>A@BBCAAACA
@ATNG8:01956:05187
GATGGTAGGTGCACATGAGTGTATCCAGAAGATCAGGAACTCTAGAAGGATTCAGATTTTTAACACGAGAGTAAACGTAAAAAGAAGGTTCTACAAGACTCACGTTAACAATATTGCAGCAGTACGCACACAATCGAAGCGCAGTAAGGATGGCTAGTGTAACTAGCAAGAATACCACGAAAGCAAGAAAAAGAAGTACGCTATTAACTATTAACGTACCTGTCTCTTCCGAAACGAATGAGTACGAGAGTCAGAGCAGAGCTACCATCGTTCCTTCTGAGTCT
+
@A@C@BBB?BBBBCCCCCCBCCDDB?BBB@C@A@@A?C>AABCCCC@B?@@<@B?9::::*;>BBCBFDDCCCD>CCDDDDD1EG@B?@??CCCC?BBBBBBABD@D@@@=@DDAEBBBCCEDBBBBACCCC@DCCC<??BBCB>=:@=@>?>ABBBBBBC>BBDBBB?BB@BDD=??988*9::488888(7>:>788??AAA<>;>??@:<5;<AAA?CAA@ACC?B@BCE=CCA?ACCCDBBABBCBBA@ACBCCBAAABBC@BBB@?:?2839>?@;;::
@ATNG8:01956:05204
GATGGTAGAGTACAGTGTAGTAGACCAGAAGATCAGGAACTCTAGAAGAATTCAGATTTTTAACACGAGAGTAAACGTAAAAAGAAGGTTTTACAAGACTCACGTTAACAATATTGCAGCAGTACGCACACAATCGAAGCGCAGTAAGGATGGCTAGTGTAACTAGCAAGAATACCACGAAAGCAAGAAAAAGAAGTACGCTATTAACTATTAACGTACCTGTCTCTTCCGAAACGAATGAGTACTGTATCTATGTGTGCGCTACCATCGTTCCTTCTGAGTCT
+
@BBB@CBBBCCCCCCCBBBCBBBCD@DBA?DCCCA@>@?BCBBBCC>A@>@;><>AABBC2B?BCCCAAABCCC>BBBCCBB5BB@CAGIC;CCD@CCCCDFCBB=A=AA?ABB@BAAADDDDB@@CCCCAA?BCCB<>>BCBBBB?B@BBB?BCBCBBBB?ACBABA?CC?B@B;>??;;1:;;9>??@@/@@<@;;;AAAAA<A<AA@@1717;??@=@@@>>?B?B@BBD>CBA?AEECCB@@BBBB?>;=>B>>>A@@@@@=A;;<>:>8=5;;===:;;
@ATNG8:01958:05189
GATGGTAGCGCATATCAGCGCAGCCCAGAAGATCAGGAACTCTAGAAGAATTCATAGATTTTTAACACGAGAGTAAACGTAAAAAGAGGTTTTACAAGACTCACGTTTAACAATATTGCAGCAGTACGCACACAATCGAAGCGCAGTAAGGATGGCTAGTGTAACTAGCAAGAATACCACGAAAGCAAGAAAAAAGAAGTTACGCTATTAACTATTAACGTACCTGTCTCTTCCGAAACGAATGAGTACGATGAGATCTCGTGTGCTACCATCGTTCCTTCTGAGTCT
+
CBBB@DCD@?@B==CCBCECCB;;;/;@A>B@@@CB<?;@>>::==8=?10*00////////$/38:;99833333(3333999'3334998.998.33333;8556/6.553657/5666>>==>CBBBCCDE@CCCC>@ACCBBDC@DACBC?AAABB<<;ADBAACD@EC:9:A=@@??>8;;;8////0/%/86//(/0<=<AD<A:AAAA=B=;:A;;8;BCA@@B@C>AAC>CBB@BABBBB>?>AA998AA@9::@A@99<<9=>>;D>D?C@9557777:
@ATNG8:01960:05184
GATGGTAGCTATACGTATATCTATGTACTCATTCGTTTCGGAAGAGACAGGTACGTTAATAGTTAATAGCGTACTTCTTTTTCTTGCTTTCGTGGTATTCTTGCTAGTTACACTAGCCATCCTTACTGCGCTTCGATTGTGTGCGTACTGCTGCAATATTGTTAACGTGAGTCTTGTAAAACCTTCTTTTTACGTTTACTCTCGTGTTAAAAATCTGAATTCTTCTAGAGTTCCTGATCTTCTGGACAGAGTGTGCAGATACTACCATCGTTCCTTCTGAGTCT
+
;66=9=CCABACDECBCBDCBBBBCDBBCDAA<@A@A<BB?B?@AAACCEADDC;:8:?CBBB@B@BBBBBBBBC?BBCCC3BB?BBBC>DCBB?BBB>AA598?BBC?AAC??@AA;A@@:@;C@@@;;;=8<=>>:>>>>>?????@BBB???:=>=8=A:>:>@@@@===A:>::::1::A8>>?>=+66666-3-----7;9<18888(5;<;?;D;;;7:;:@A;:7;;??A===///@9==@A;::>BBA?;;;B>==C:==>@@<@=B=A@=>>>B>
@ATNG8:01968:05190
GATGGTAGACACGTGTGCTCTCTCGTACTCATTCGTTTCGGAAGGGACAGGTACGTTAATAGTTAATAGCGTACTTCTTTTTCTTGCTTTCGTGGTATTCTTGCTAGTTACACTAGCCATCCTTACTGCGCTTCGATTGTGTGCGTACTGCTGCAATATTGTTAACGTGAGTCTTGTAAAACCTTCTTTTTACGTTTACTCTCGTGTTAAAAATCTGAATTCTTCTAGAGTTCCTGATCTTCTGGGTCTCTCTCTCACGCACTACCATCGTTCCTTCTGAGTCT
+
@:5505===CBBBBB;666>>>BDBA@>;:9:2;@A@;@D@D@BC?CEAA@ACLCC@C@CCDH?A>ACCCCBBBB=@@???,::5:@@?9@BAA=A;<5;@=@ABBBB@BCAAABBB?BBB@C?BBBBB?;;=AAAA7;;@@AE>>>B888;;;=5;9:6:939<?>>==;A??:;<??>/>5;6;:@@@,>@===///99:99>::59>>>/><;<B<B<;;7;BB>>===A<AAAA@@:>=AA9??AA>=>@@>>==;;;==:7::999+/,/9===AA???
@ATNG8:01930:05260
GATGGTAGTGTCAGTGCGCGTCGTCCAGAAGATCTGGAACTCTAGAAGAATTCAGATTTTTAACACGAGAGTAAACGTAAAAAGAAGGTTTTACAAGACTCACGTTAACAATATTGCAGCATTACGCACACAATCGAAGCGCAGTAAGGATGGCTAGTGTAACTAGCAAGAATACCACGAAAGCAAGAAAAAGAAGTACGCTATTAACTATTAACGTACCTGTCTCTTCCGAAACGAATGAGTACGTGTGACGTACGTGAGCTACCATCGTTCCTTCTGAGTCT
+
BB@@=@CFBBACDCCCCCDCCCDAA?ACC@CCBA@@;?<@ACCCCC?AA?C?BA?87777(9?A@AABBBBBBC=@@;;;;;*;;5:;@@A9ADDACA@ADCCA@?A?BE@BBBA??@BCCC@CCBDDDDBA?ABAA?BBBBBDBB>B>@AB?@ABB>>>@>AB@AAB<>??BBB?CCCCD=>9999BDEF3CB?BBBBBAAAC>A>ADCC?C588CBB<>:<<8887;=BBB;C;::;CBCBBBBAA???BCCCAAAABCCC>><:???@?B?><AAAA??>>
@ATNG8:01938:05256
GATGGTAGTCTCAGATAGTCTATAGTACTCATTCGTTTCGGAAGAGACAGGTACGTTAATAGTTAATAGCGTACTTCTTTTTCTTGCTTTCGTGGTATTCTTGCTAGTTACACTAGCCATCCTTACTGCGCTTCGATTGTGTGCGTACTGCTGCAATATTGTTAACGTGAGTCTTGTAAAACCTTCTTTTTACGTTTACTCTCGTGTTAAAAATCTGAATTCTTCTAGAGTTCCTGATCTTCTGGGATGTGTGCGCAGTGCCTACCATCGTTCCTTCTGAGTCT
+
BBBB>BCCCCBBBCBBBBA??BCCCCDDBDBB@CDCF?GE@CACCBBCBB?BCDDC?C@BCBB>A>@CAACA@?@:9999:)::37=C?9@;6626=A=AC7:;:AAB?BCEEBBBB?DBD@D@CCCBBBBB?AABBAGBBBBBBAAAA@@??AA?@@??CC@F?AAB;;;ACCACIGJJ=C@B5;;;;;*<BDDE>ABBABACAA@5;;;;*;>?@A>B?CC@BAA@?@D?B@BCCCAA>BBBB<B;;;AAAACABAAAB@CCC?CBBBC@C@C?CCCCB@@@
@ATNG8:01939:05264
GATGGTAGCGCGACGAGCGTAGACCCAGAAGATCAGGAACTCTAGAAGAATTCAGATTTTTAACACGAGAGTAAACGTAAAAAGAAGGTTTTACAAGACTCACGTTAACAATATTGCAGCAGTACGCACACAATCGAAGCGCAGTAAGGATGGCTAGTGTAACTAGCAAGAATACCACGAAAGCAAGAAAAAGAAGTACGCTATTAACTATTAACGTACCTGTCTCTTCCGAAACGAATGAGTACGTGTGCGACGTGTCTCCTACCATCGTTCCTTCTGAGTCT
+
<=AB>@<CCCBBBFCHCBCCCBBBB<@@D>BAA?@A>A@DEAAACB?AA>A?@@A?????.?<ABDCBBCAAAC>BBCDDDF5;=;;@CCF;CCC@CBBBBB@@@<@@CB?CCC@BBB:;<ABAA;;;A@@@?CD@@>?AA?@@??9@=?;949??BBBBC?BAAABB?BE@999?A=000*0//(/9999,9;69755@;AAA;?3<8=A<><>ACBB@BBAAC@A4957AC=CBA?BCD>>>DAA=87877678;;99;06556572236;5=5>?><<<?;
@ATNG8:01940:05245
GATGGTAGCACGACACGACGATGTGTACTCTCGTTTCGGAAGAGACAGGTACGTTAATAGTTAATAGCGTACTTCTTTTTCTTGCTTTCGTGGTATTCTTGCTAGTTACACTAGCCATCCTTACTGCGCTTCGATTGTGTGCGTACTGCTGCAATATTGTTAACGTGAGTCTTGTAAAACCTTCTTTTTACGTTTACTCTCGTGTTAAAAATCTGAATTCTTCTAGAGTTCCTGATCTTCTGGACAGAGTGTGCAGATACTACCATCGTTCCTTCTGAGTCT
+
999><A>@;<A@BB<;;;=666;?<BA;<@CB==@7CC@CACCBBBCEBJIBBA?A?BBFC@C@CDCBB::5:533333$3823333(3;:;7<>>9;@<@BBCBC?BCBBCDBB?BBB?B@B>>;;;??;?@?A=A@@>===>>>??>;;;>8;:::=A;?<?A???@@;;5:;>=>2>8=8:::::*:>99919/////::;><????/>;;;=:><AA<A;;;CBB=A:>>>>??7;;><===??;;;???:;:>>@@@@<??::;<A=A<=9///:99
@ATNG8:01941:05229
GATGGTAGGCGTGTGAGAGTCTGCCCAGAAGATCAGGAACTCTAGAAGAATTCAGATTTTTAACACGAGAGTAAACGTAAAAAGAAGGTTTTACAAGACTCACGTTAACAATATTGCAGCAGTACGCACACAATCGAAGCGCAGTAAGGATGGCTAGTGTAACTAGCAAGAATACCACGAAAGCAAGAAAAAGAAGTACGCTATTAACTATTAACGTACCTGTCTCTTCCGAAACGAATGAGTACGATGAGAGAGCTCTCTCTACCATCGTTCCTTCTGAGTCT
+
AABA?BBC@CBBBDCCDCE@AA@@@4;CC@CCCB@@?@ABBBCCCC?CC?C?CCBAAAAA1??BBBBBBBBBAC<BB@??>>1=>8?8>>>9>@C@CB??@@A@><@<?A;ABA;A888>=>=A===?<<<>9>AAA;?>;;;AAA:>:>;;7;AAAAA==9>@@@@@>@C>BBB@@A777.97:8>BAAB/:;7:@@@??@@@<@<@@@@<><>A??@9@>>>=??=A=AAA8AAA?BC@@@????=>>@@@@AA@===@AA@@7<<AAA;A686:AB>@?>>
@ATNG8:01941:05241
GATGGTAGCACGACACGACGATGTGTACTCATTCGTTTCGGAAGAGACAGGTACGTTAATAGTTAATAGCGTACTTCTTTTTCTTGCTTTCGTGGTATTCTTGCTAGTTACACTAGCCATCCTTACTGCGCTTCGATTGTGTGCGTACTGCTGCAATATTGTTAACGTGAGTCTTGTAAAACCTTCTTTTTACGTTTACTCTCGTGTTAAAATCTGAATTCTTCTAGAGTTCCTGATCTTCTGGACGACGCGCACTGACACTACCATGTTCCTTCTGAGTCT
+
DDCC?CBAB@;;??>EFCC@A@CCECCDCD<;9;CCC?CC?C?CCCCC@A>ACAAA=?=>BBB?B>BBBBBBBAA>AA@@A2AD?A><>8?????BAA>AA9:9:A@A=ACEBA?AA<@>@:?:?AAA888>9>AAA7;=AC<<<>@@A??::9?;>>><@A=A<@=>>@?><=7=====2=<B7;;BBB/@@899)//6///<66:0888(299=A;?6880799<<==;?;>>>>@A<>>A;??=>>@AAA>;;;>C==9==7766616167;;;=6668
@ATNG8:01948:05232
GATGGTAGACATATCGTACTCTCTGTACTCATTCGTTTCGGAAGAGATAGGTACGTTAATAGTTAATAGCGTACTTCTTTTTCTTGCTTTCGTGGTATTCTTGCTAGTTACACTAGCCATCCTTACTGCGCTTCGATTGTGTGCGTACTGCTGCAATATTGTTAACGTGAGTCTTGTAAAACCTTCTTTTTACGTTTACTCTCGTGTTAAAAATCTGAATTCTTCTAGGTTCCTGATCTTCTGGGTGCGCTACAGTCTCTCTACCATCGTTCCTTCTGAGTCT
+
BABB?BDCCCCCEBBCCCCDCCBBBBAAA?;:8;BCD>BB>B=AABBBBB>BBBBA>A>BAAA?B?AAABCBBBB???@??/?A=A>==39779?BCC?AA7;;;BBB=AAAAAAAA9=AA;A;AAAA>>>>;@@>>:>>>==<<@AAAAA====;>>>;AA;A:@@@@@????9@@@@@3@=D=;7777*79667(--3---967;:=BBB/ABAAA=A<;;7766;4;-3----6674<??D8>>@>>>@===>>>AAD???<@??;;6;8=:?;;<@==>
@ATNG8:01950:05253
GATGGTAGAGTACAGTGTAGTAGACCAGAAGATCAGGAACTCTAGAAGAATTCAGATTTTAACACGAGAGTAAACGTAAAAGAAGGTTTTACAAGACTCACGTTAACAATATTGCAGCAGTACGCACACAATCGAAGCGCAGTAAGGATGGCTAGTGTAACTAGCATGAATACCACGAAAGACTAGAAAAAGAGTACGCTATTAACTATTAACGTACCTGTCTCTTCCGAAACGAATGAGTACGAGAGAGCACACGTGTCTACCATCGTTCCTTCTGAGTCT
+
ABBD@CBC@@@DDCCFDCCBBBBBC?CDC?CCCC997:?A@DFCBB?BB<<8<>?8898*78>ACCCCBBBBA9?>:;;;.:B;B=BBB9CCC@CCCCCCCBB@BACD?BAC?BBBBBCCCCCCCBBAAB@BBBC?CBBBBBBB?B@D::;;CBC???C@CBBA>>>8;7<<<055:99/998//-----$--/:9945///5:2////)/3///773::::98;/7/89:,7==6<<9>:>887:9>>=;?=;856537...(..3272727*..677666
@ATNG8:01951:05241
GATGGTAGCACGACACGACGATGTGTACTCATTCGTTTCGGAAGAGACAGGTACGTTAATAGTTAATAGCGTACTTCTTTTTCTTGCTTTCGTGGTATTCTTGCTAGTTACACTAGCCATCCTTACTGCGCTTCGATTGTGTGCGTACTGCTGCAATATTGTTAACGTGAGTCTTGTAAAACCTTCTTTTTACGTTTACTCTCGTGTTAAAAATCTGAATTCTTCTAGAGTTCCTGATCTTCTGGATAGCGACGCGATATACTACCATCGTTCCTTCTGAGTCT
+
?99A?BBBCBDC?CGDBCB@;@BCCCBCCC:9::BCC=CE@B@BCBBCBC?CCAAA?B>BBAA>A:??AAAAABB@BBBBB3BA6=797,3=><>BCC?BB>:99BBB?BBB@@@@?<?@@<@:??>=><=>=@@@D;??@A>>>>AAA@@@???<@@@=?@<?=??>>>>>>B;>>>>>2>8=8=>>=>.669994------67-/-/===+<6:9;4;39819:9:====B;>>A=::///@9<==A??????BAAADB?>>>;>>>>@9>:=<AAAAAA@:
@ATNG8:01954:05238
GATGGAGCAGACGTGACAGAGCGCCAGAAGATCAGGAACTCTAGAAGAATTCAGATTTTTAACACGAGAGTAACCGTAAAAAGAAGGTTTTACAAGACTCACGTTAACAATATTGCAGCAGTACGCACACAATCGAAGCGCAGTAAGGATGGCTAGTGTAACTAGCAAGAATACCACGAAAGCAAGAAAAAGAAGTACGCTATTAACTATTAACGTACCTGTCTCTTCCGAAACGAATGAGTACGTGTGCGACGTGTCTCCTACCATCGTTCCTTCTGAGTCT
+
DDDD@BBBCCCDCCCCCCCCCCCC?BA@>ACCCCD?B>BABBDBA?AC?C?BBBBAAAA2A?BBBCCDBBBB>@==BBBBB0BC@C@CHG<EDD@BABA@@@;;8;@DC@CAA>BB??ACHCDCCBCCA@@@CBCB=?ABBBBBB?C@CBB?BCBCAA>>;>ABABB?BB@999?A=>BC9><<788888+8A;A988@@AAD=A;??AA<><>@CCB?B:9:CBB?B?BBC=ABA>BBBCB@@@?>>HDA;;;A@;;;@<>>><@@?>A?C?B?BCBCB::9
@ATNG8:01954:05260
GATGGTAGCTCACGTACGTCACACGTACTCATTCGTTTCGGAAGAGACAGGTACGTTAATAGTTAATAGCGTACTTCTTTTTCTTGCTTTCGTGGTATTCTTGCTAGTTACACTAGCCATCCTTACTGCGCTTCGATTGTGTGCGTACTGCTGCAATATTGTTAACGTGAGTCTTGTAAAACCTTCTTTTTACGTTTACTCTCGTGTTAAAAATCTGAATTCTTCTAGAGTTCCTGATCTTCTGGAGATACACATGATACCTACCATCGTTCCTTCTGAGTCT
+
A=>E@DBBBCCBCCDC969CBBCCCCCCCCCD?ABBC>BB@D@BBBCDBA>BB:::AC@BBBB?B@CBBABABBB@A@AAA2@B?BBBB=BBAA??=?9<<2:99A?A>AAA=@@@A<BAA<@;@@CB>><>:888A8:8:<<=@@@@@????>>:==>=AA<A<??@;;;B??:>;;;;3;=D:;;;;;+7<99;.3-----687949<<>*98855085997;>>@:<;=B7;;><;:-//@9==<<?B=:777===@<=;<7:///;6;9=9=<??=;;;
@ATNG8:01960:05252
GATGGTAGTGCGTGAGAGAGAGACCCAGAAGATCAGGAACTCTAGAAGAATTCAGATTTTTAACACGAGAGTAAACGTAAAAAGAAGGTTTTACAAGACTCACGTTAACAATATTGCAGCAGTACGCACACAATCGAAGCGCAGTAAGGATGGCTAGTGTAACTAGCAAGAATACACGAAAGCAAGAAAAAGAAGTACGCTATTAACTATTAACGTACCTGTCTCTTCCGAAACGAATGAGTACGTTTGACGTACGTGAGCTACCATCGTTCCTTCTGAGTCT
+
ABBB@BCCCCCCBBBEBBCCCD999;:ED@C?CC??<?=AABCBAA?AA=A>BBB>????2@@CCC@AAACAAB<BB>@@@>,>@>B?BBB<CIKICBBBCCEBB?B@CD@CCC<@@AABCCEC@@BCBCCC@DCCC>@?>>AAAA>B@BBB?BCBBBBBB?B@@AAA@BC?>>899AAB=A?>8;;9<<.=A>B:99AABBC7;:=?@?5:4:>AAB@BBBA@?><??BCD>D::99ACCCCEA==8>AAEBAA?@@===>>B<@>=>=<A<@=ADAAA???
@ATNG8:01961:05236
GATGTATATCGCGTCGCTATCCAGAAGATCAGGAACTCTAGAAGAATTCAGATTTTTAACACGAGAGTAAACGTAAAAAGAAGGTTTTACAAGACTCACGTTAACAATATTGCAGCAGTACGCACACAATCGAAGCGCAGTAAGGATGGCTAGTGTAACTAGCAAGAATACCACGAAAGCAAGAAAAAGAAGTACGCTATTAACTATTAACGTACCTGTCTCTTCCGAAACGAATGAGTACTGTATCTATGTGTGCGCTACCATCGTTCCTTCTGAGTCT
+
ABBCCCCBBBBCCCDBBBCCD@CBB?CEDCBB?B@CCCBBBC?BB?B?BBBBBBBB1B?BAA?ABBBBB?6<<9;;;;*;C>B=AAA9@CC@BBBCGCCBC?B@AA=A@@<??AABCDDCCCBBBCCC?BBBB<@@BBCBBB?B?B@@>ABBBBDCC?ABBBBB@BD?889?A@@>@7>>>;?@@@@/@A<?;::ABDDD;?;?A@@;>;>@BBB@BCBBBCC@C?BBB=BBB?ACCCCCCAACBBB===?AAAA???A>><>@@@B<@8=8<<<<<<>>
@ATNG8:01961:05237
GATGGTAGCTCACGTACGTCACACGTACTCATTCGTTTCGGAAGAGACAGGTACGTTAATAGTTAATAGCGTACTTCTTTTTCTTAGCTTTCTGTGGTATTCTTGCTAGTTTACACTAGCCATCCTTACTGCGCTTCGATTGTCGTGCGTACTGCTGCAATATTGTTAACGTGAGTCTTGTAAAACCTTCTTTTTACGTTTACTCTCGTGTTAAAAATCTTGAATTCTTCTAGGTCCTGATCTTCTGGCTTCTCGTAGACAGATATACCATCGTTCCTTCTGAGTCT
+
<99?<=9:=995555<555;>956;==966?>9???A9AB;?;;:<;<<<9==<@B=?<?ACB?B@BCCBAA@<;1/0///$/6(/////(//322+22616A69957688)8<;==>;;7;BC<B=888;;9:><@BAA<@855==98888=>>9755....27705178<;;;?A@;@;<<<-;8=9>>KKE/AA>>>1;;;:;;::::19:::):9;5;A8>;>:6:==9---4=663334633-//)/8<>@A@@@ABBA>==@;>>>BB=B;@<???@@@@@
@ATNG8:01964:05253
GATGGTAGTAGTACACTAGTCATACCAGAAGATCAGGAACTCTAGAAGAATTCAGATTTTTAACACGAGAGTAAACGTAAAAAGAAGGTTTTACAAGACTCACGTTAACAATATTGCAGCAGTACGCACACAATCGAAGCGCAGTAAGGATGGCTAGTGTAACTAGCAAGAATACCACGAAAGCAAGAAAAAGAAGTACGCTATTAACTATTAACGTACCTGTCTCTTCCGAAACGAATGAGTACATAGATATACGTATAGCTACCATCGTTCCTTCTGAGTCT
+
899>9<BBBFCBCFGBBACCCB;;;=@@@<@BBB;;6;=A@CCA@@=@@<A=@AB;9999)98=??C@?@?889.9<@@@@=,9:495@<@2@@D?;;9@DD@;;89>>>;@AA?BBCBBCHCBBCCCCCBB@BCBB?AABBBCBB?D?@;;8;AABBBAB?B@??CC@DC?99:?BBABA=AA>;88888+8@:>888?>=:;5;8=;;;=A=AACBA>BCDAAAB?B?BCE=ABB@BBBBBABBBBCA@AAAAAA?>>AA???;>>@@@<@<@:>>AAAA@@
@ATNG8:01967:05245
GATGGTAGTGCGTGAGAGAGAGACCCAGAAGATCAGGAACTCTAGAAGAATTCAGATTTTTAACACGAGAGTAAACGTAAAAAGAAGGTTTTACAAGACTCACGTTAACAATATTGCAGCAGTACGCACACAATCGAAGCGCAGTAAGGATGGCTAGTGTAACTAGCAAGAAATACCACGAAAGCAAGAAAAAAGAAGTTACGCTATTAGCTATTAACGTACCTGTCTCTTCCGAAAACGAATGAGTACGTGTGACGTACGTGAGCTACCATCGTTCCTTCTGAGTCT
+
::<B:>CC;;5556<=>>?CBA;;9)5<=:?CCD@@<@:>@:>?B=9BB@B@BBBBCCCF2B=@?<787B<@?=37794444$59498@BC9CDEBE;:;BBB9989@BB@@AAADCCBCBCCCCICBCB@@=@AAA@CBC???>>9@?A:949A@????A>=;;0//)///(/66(33777.755.333333$374..(.335888+222222+2+2222226668855/535555*566,2265559=;9<9999=<<777//8///(///363849/55555852
@ATNG8:01971:05246
GATGGTAGTGTGTCTCTGAGAGTAGTACTCATTCGTTTCGGAAGAGACAGGTACGTTAATAGTTAATAGCGTACTTCTTTTTCTTGCTTTCGTGGTATTCTTGCTAGTTACACTAGCCATCCTTACTGCGCTTCGATTGTGTGCGTACTGCTGCAATATTGTTAACGTGAGTCTTGTAAAACCTTCTTTTTACGTTTACTCTCGTGTTAAAAATCTGAATTCTTCTAGAGTTCCTGATCTTCTGGAGATACACATGATACTCTACCATCGTTCCTTCTGAGTCT
+
@@CD@DCFA@@A@ACCBBALCDCABCCCBBBC?AAAA<AB@B?CCCCCCC@CCCCC@C@DDCC?B@CEECBBBCC?BCCCD5DCACBBF>CC@A=ABB>BC?A@BDCE@CBCBBBCC@DDD?B?CCCCCCBB?BBDD?CCCCCDDCBCBBBBCBC?BCC@CC?C=BBCCCCCCD@A@@@@3?=B9?????,@AABF>AACCCCCCCC>ABAA2A;;;C@C@CC@BBBCBBB?B?BDBCCB<@@A=AECCCCDCCBBBBBCCBAAA?A?>>B?B?B?BCBBB???
@ATNG8:01973:05263
GATGGTAGCGCATATCAGCGCAGCCCAGAAGATCAGGAACTCTAGAAGAATTCATATTTTTAACACGAGAGTAAACGTAAAAAGAAGGTTTTACAAGACTCACGTTAACAATATTGCAGCAGTACGCACACAATCGAAGCGCAGTAAGGATGGCTAGTGTAACTAGCAAGAATACCACGAAAGCAAGAAAAAGAAGTACGCTATTAACTATTAACGTACCTGTCTCTTCCGAAACGAATGAGTACTATGTAGAGCTCTATACTACCATCGTTCCTTCTGAGTCT
+
CCB@?B@AABCCCCECCCBBBCCCC>EED?BBDCCC@B?BBBCBBB?BB<@<><;;====1??BBBBBBA??AC>B?79999):@=B;@@@8@CB?BBBBEDFCC?A?AG@CBA?BBCCBBBACCDDCBBBC@CCCC?AACCBB??<@@CBB?BCCCCCCC?CAAAAB?BB>===<@@BBB<BAA>ACBCC3BB@B977B@@@C7;:==>>4969@BBB@BB@@@8849;?AA=C@?=?BBBBBBBBBBBBDB@@>>>==>@??B<????>8?8=499A9::::
@ATNG8:01975:05267
GATGGTAGGACGAGCGTCTGAGAGGTACTCATTCGTTTCGGAAGAGACAGGTACGTTAATAGTCAATAGCGTACTTCTTTTTCTTGCTTTCGTGGTATTCTTGCTAGTTACACTAGCCATCCTTACTGCGCTTCGATTGTGTGCGTACTGCTGCAATATTGTTAACGTGAGTCTTGTAAAACCTTCTTTTTACGTTTACTCTCGTGTTAAAAATCTGAATTCTTCTAGATTCCTGATCTTCTGGGCAGACTCTCACACGCCTACCATCGTTCCTTCTGAGTCT
+
@;?F@EAB@BB@A;;;BBBACBCC@CCCCCCB@BDDD=BB>@=@BBCCCCACCC;;:;ACBBCBD@BBCDD;;;C@CBFEE2;<:9@AD<CBA@>ABB?BC=??CBBE?BABBBBBA?BBA>B?CAA@AA??;@@AA=CBBBBBBBCBCAAABBC@AA@?BB?C?BBCBBBCCCADCCCC;C@C?BBBBB0BBBCE>BCBBBBBBAC5<<;;*;CABB@B@BGABBBAAA@C?CABBCB9:9CD>CCCCCBBBB@@@CEF@BBB@BBBBC?B@D@BBCBBAAA
@ATNG8:01933:05281
GATGGTAGCGCGACGAGCGTAGACCCAGAAGATCAGGAACTCTAGAAGAATTCAGATTTTTAACACGAGAGTAAACGTAAAAAGAAGGTTTTACAAGACTCACGTTAACAATATTGCAGCAGTACGCACACAATCGAAGCGCAGTAAGGATGGCTAGTGTAACTAGCAAGAATACCACGAAAGCAAGAAAAAAGAAGTACGCTATTAACTATTAACGTACCTGTCTCTTCCGAAACGAATGAGTACGATGAGAGAGCTCTCTCTACCATCGTTCCTTCTGAGTCT
+
CCBC@CCBABCBBCCCCBBCECCCE>EBB@BB@A?@<@=ABCBBAC?CC?B?BC>>????.?=BBBBBBA?9::,:@9;;;;*;B;A4;;;*:BB?CAAACCBBB?B?BB?BBC?BBBBBBBBFDCCCBBBB?BB@A>ABBBCCAA<A?A;:8:CAAAECC@AAABAA@CC?ABB>AA978)5776568888%8;:;868AAA==:==@@@@7;5:<???9?AAAAAB>A>ACD>CCD?BAAACDCA@???>>>AAA@;;;=>;;;=>>>@A;><><?BB>>>A=
@ATNG8:01936:05308
GATGGTAGTATCTGCACACTCTGTCCAGAAGATCAGGAACTCTAGAAGAATTCAGATTTTTAACACGAGAGTAAACGTAAAAAGAAGGTTTTTACAAGACTCACGTTAACAATATTGCAGCAGTACGCACACAATCGAAGCGCAGTAAGGATGGCTAGTGTAACTAGCAAGAATACCACGAAAGCAAGAAAAAGAAGTACGCCTATTAACTATTAACGTACCTGTCTCTTCCGAAACGAATGAGTACATAGATATACGTATAGCTACCATCGTTCCTTCTGAGTCT
+
---8+//<<5;9?<@>66///////7=<</66///9)/)////:;=8==9=9<@@?BDDD1B<@?>><>>=BBC8=<44444$55.58====+=6626@@@?>>00+0;==<@@B:??85:B@BCC;99@@@?@BBBBAC??988>>><7<??00/:777::60//76:4<<6333,33333(335-66555'253886...(.894:6555:25189=?=9845<;:?>@=@?>9>880877/>>:///8855222557222=5333...663:6:483337../
@ATNG8:01941:05271
GATGGTAGATATATGCACGCTCTACCAGAAGATCAGGAACTCTAGAAGAATTCAGATTTTTAACACGAGAGTAAACGTAAAAAGAAGGTTTTACAAGACTCACGTTAACAATATTGCAGCAGTACGCACACAATCGAAGCGCAGTAAGGATGGCTAGTGTAACTAGCAAGAATACCACGAAAGCAAGAAAAAGAAGTACGCTATTAACTATTAACGTACCTGTCTCTTCCGAAACGAATGAGTACTGTATCTATGTGTGCGCTACCATCGTTCCTTCTGAGTCT
+
@<@<?=<BBECDBBBBAA<=BABBA?ABB?@AAA;;6;=@?>?AAC=AA>A>@A@99999(99@@@>>>?766:1/./::::*::4;5;==0<??<A;9:CCCCE@B@CA>ABB?BBBBCCCCHDDDCCBAB>A@@@8;:ECCBCC@D>B@@<@AAAABAB?BBBABB=AA?AAA;==999*8<=6>@AAA/=<7;;<<;558=:939=8858::7?BB>AABBAAA=?=?@A;@@@=@?@A@>>????BBBBBABA;;;A<<<@6:9;660648)///77988
@ATNG8:01942:05291
GATGGTAGCGAGCGTGTGTGTATACCAGAAGATCAGGAACTCTAGAAGAATTCAGATTTTTAACACGAGAGTAAACGTAAAAAGAAGGTTTTACTAGACTCACGTTAACAATATTGCAGCAGTACGCACACAATCGAAGCGCAGTAAGGATGGCTAGTGTAACTAGCAAGAATACCACGAAGGTAAGAAAAAGAAGTACGCTATTAACTATTAACGTACCTGTCTCTTCCGAAACGAATGAGTACAGAGAGTACGATATGTCTACCATCGTTCCTTCTGAGTCT
+
ABBB@CBBBBC@@@BBCBBDCCCCC@CBB@CCBBAA>A?CBBDBBB?CC?C@DA@99999*;>CCFCCGCDA@>8AD;:;:;*;A;@5;;;4:BCCCBBCDDCBB?A?BB?BCD@CCCCCCCBCCBBBCCCC?BBBD>ABBBBBBB>B?CA@<@DDD?@?B?BBB@BB>BB>==<8>@<<6>:<>9;;;;;*;G@CCCCDCBBC@E@CAAA?BAGDCCC@@AAAACB?B@BBB=BDD@AAABBCBBA@ABCBBBBC@A==>BBAB=@BB>=994:3:<=>?::;
@ATNG8:01944:05312
GATGGTAGCGCACACACTAGATACAGTACTCATTCGTTTCGGAAGAGACAGGTACGTTAATAGTTAATAGCGTACTTCTTTTTCTTGCTTTCGTGGTATTCTTGCTAGTTACACTAGCCATCCTTACTGCGCTTCGATTGTGTGCGTACTGCTTCAATATTGTTACGTGAGTCTTGTAAAACCTTCTTTTTACGTTTACTCTCGTGTTAAAAATCTGAATTCTTCTAGAGTTCCTGATCTTCTGGTCTCGTAGACAGATACTACCATCGTTCCTTCTGAGTCT
+
6==>.5494455//9////::7:666=BEBBBC@BBBF=CC@DACABABA?9@?=?A5:49ACA9>99878;90/0://000'/95;<==4::6616<<9;;7;<<<;@7;BBABBBC?BBB@B@BB;;;?>??B??@?B@@@A99455556>;>>7;44.44.48844/:://)/79990;6;655555$5@<<=066=<<<<6557<<<<(:9465159>>;<;;=;:;9<9>;>;=<7::;6?@=====999@?<@@@CBA=AAA?<:;+0*/9///698
@ATNG8:01946:05275
GATGGTAGCTATACGTATATCTATGTACTCATTCGTTTCGGAAGAGACAGGTACGTTAATAGTTAATAGCGTACTTCTTTTTCTTGCTTTCGTGGTATTCTTGCTAGTTACACTAGCCATCCTTACTGCGCTTCGATTGTGTGCGTACTGCTGCAATATTGTTAACGTGAGTCTTGTAAAACCTTCTTTTTACGTTTACTCTCGTGTTAAAATCTGAATTCTTCTAGAGTTCCTGATCTTCTGGGTGTATCAGCGAGTATCTACCATCGTTCCTTCTGAGTCT
+
@?BC@GCBDBBCDCCCCBCBBCABBCC@BBAA?@CDC>CC@C@CBCBBCB@BCCCC@C>??CB@C>AABBBBAAA?ABDDC2BB?@773/3;;=8BBB<?A4899A8949BB>;;BC=>>><A<@@><<::::>A=>:=AABB==>>>>???A??5:;=;>@=C=;;;???@@@<AAAAA5>;>:==;;;(678991://///6669-666(2555;9=9>>:>@>@C>>:><@B=:8;///=>4999A==>@@@@>>>>====899;661659599@DAA@>
@ATNG8:01949:05309
GATGGTAGAGAGACTGTAGCGCACCCAGAAGATCAGGAACTCTAGAAGAATTCAGATTTTTAACACGAGAGTAAACGTAAAAAGAAGGTTTTACATGACTCACGTTAACAATATTGCAGCAGTACGCACACAATCGAAGCGCAGTAAGGATGGCTAGTGTAACTAGCAAGAATACCACGAAAGCAAGAAAAAGAAGTACGCTATTAACTATTAACGTACCTGTCTCTTCCGAGACGAATGAGTACGATGAGAAAGCTCTCTCTACCATCGTTCCTTCTGAGTCT
+
ABBB?BCDCDDABBCBCCDCBBBBC=CCC?CBBBBB@C?BBBBCCB?BB>B>BBBBBBBB3B?CAAACBCCB@@8>>9999:.;B>C7;;;6<CBBCBBBDBC@@>AABC@CCC@BBBABBCBCCCCBAACA?AABB>BBBBAAAC<?<?8878BBDCAA??ACDAA@@BB><<>8999:8.:88188888(/<7<///@@B??:=:=BBB7;7;A@@@@C@@?AC@<?<?AAAA??<?EEEAAABAAAAACC:BABB>>>BBBB?CAABC<@<@?BBB===@@
@ATNG8:01953:05316
GATGGTAGGTGCACATGAGTGTATCCAGAAGATCAGGAACTCTAGAAGAATTCAGATTTTAACACGAGAGTAAACGTAAAAGAAGGTTTACAAGACTCACGTTAACAATATTGCAGCAGTACGCACACAATCGAAGCGCAGTAAGGATGGCTAGTGTAACTAGCAAGAATACCACGAAAGCAAGAAAAAGAAGTACGCTATTAACTATTAACGTACCTGTCTCTTCCGAAACGAATGAGTACCTCTCAGACGCTCGTCCTACCATCGTTCCTTCTGAGTCT
+
AABC@CCC@BCBCBCCCCDCDCCBB?BBA>?@AA?@;@<?A@?@?A9@@4;29?>9;;;-:4:BABBBAA::;,9AAD@D099195:;1:44.49944488;17-3717<>8?>>>@BBCABAHCBBBE@CCBB@CCCBCCBB>A=A?@=@@@@DCCB>AABCBB@??<?DC@DCBBB>AAA<=<<<=.???B:::A>==>4:5;<<>1808>@@@@CCA@@@@50+000+000+0>?@A??<?AABB@??BDAAA;;4::;5;=>>@6:6:=@ABBBBBB
@ATNG8:01955:05297
GATGGTAGATATATGCACGCTCTACCAGAAGATCAGGAACTCTAGAAGAATTCAGATTTTTAACACGAGAGTAAACGTAAAAAGAAGGTTTTACAAGACTCACGTTAACAATATTGCAGCAGTACGCACACAATCGAAGCGCAGTAAGGATGGCTAGTGTAACTAGCAAGAATACCACGAAAGCAAGAAAAAGAAGTACGCTATTGACTATTAACGTACCTGTCTCTTCCGAAACGAATGAGTACATAGATATACGTATAGCTACCATCGTTCCTTCTGAGTCT
+
BCGC?CCCBBBCDBCBBBBCBCBBB@CCB?CCCC??=@?BBCBBBC?BB?B?BBBBBBBB3B?BDCBBBBBBBB=BABBCCC5BA?D6:::6;CF@CBBFDCCBB@B@BB?BCC>@@BBCBBCCCCCBBBBD@CBBB?BAABAA@B@C?C9:9:DBBBCBC?BBABBB?BB?@@A>@@???8=>>;>:::;+;A;A;:;?AB>>;>@@>??6:49?A<=:>A?<<77088=>>7;;;=>>>ABBBA>>>AAB@?AAA@<<>CA??;?>>>D<A<A<B===9///
@ATNG8:01964:05279
GATGGTAGCAGACGTGACAGAGCGCCAGAAGATCAGGAACTCTAGAAGAATTCAGATTTTTAACACGAGAGTAAACGTAAAAAGAAGGTTTTACAAGACTCACGTTAACAATATTGCAGCAGTACGCACACAATCGAAGCGCAGTAAGGATGGCTAGTGTAACTAGCAAGAATACCACGAAAGCAAGAAAAAAGAAGTTACGCTATTAACTATTAACGTACCTGTCTCTTCCGAAACGAATGAGTACCTCTCAGACGCTCGTCCTACCATCGTTCCTTCTGAGTCT
+
:::@;@;@@?BBAABHHECABBBBB@BBB?AB;;;A?A@DCCBBBB@BB?A?AA???BBC3B?CBBBCCC::9A8<;;9999$9<;;8=@@7@BB?BBBAA@@0000;?>6?@B@BAAACAABCCBBBAA;;6:@@A>AAAAABBB?B?B;;8:AA?@>>??A@@A>>500*0//066/33(3334555555$59.22,2558667484889959:>596B?B==@@AB@B<@@C=7776;:?777D?????>=9922288::4:::.5577;6>=A<ABBB@:8<
@ATNG8:01965:05272
GATGGTAGTGCGTGAGAGAGAGACCCAGAAGATCAGGAACTCTAGAAGAATTCAGATTTTTAACACGAGAGTAAACGTAAAAAGAAGGTTTTACAAGACTCACGTTAACAATATTGCAGCAGTACGCACACAATCTAAGCGCAGTAAGGATGGCTAGTGTAACTAGCAAGAATACCACGAAAGCAAGAAAAAGAAGTACGCTATTAACTATTAACGTACCTGTCTCTTCCGAAACGAATGAGTACTTTAGACTATCTGAGACTACCATCGTTCCTTCTGAGTCT
+
?;9@>@CCCCCBBBBECCCCCCABB=BCF@BBCCCC?A?ABCCBBB?BB?B@BBB@ACCD2C>BB@@@BBBBCC>@@:;;;;*;C@D>BBB<CGHGFCCBDDDBA?BABB?ACD@CCAACCCCEEDDCBBAC?CCBB?BBBBBAAB>A>A??>?BBCCCBB?ABBBBA>BB?@AA<?@>>>8?@@???>>>1;>:>=>>A@@@@<>:>=BB<><>?BA@>@BA@@BC>A>AFF>CBA>BBBCAAACC=A??AAAAAAAA>??AAA;@ABBC<><>@CCCAA888
@ATNG8:01968:05297
GATGTGATACAGATCAGACACCAGAAGATCTGGAACTCTAGAAGAATTCAGATTTTTAACACGAGAGTAAACGTAAAAAGAAGGTTTTACAAGACTCACGTTAACAATATTGCAGCAGTACGCACACAATCGAAGCGCAGTAAGGATTGCTAGTGTAACTAGCAAGAATACCACGAAAGCAAGAAAAAAGAAGTACGCTATTAACTATTAACGTACCTGTCTCTTCCGAAACGAATGAGTACTGCGTCTCACTCTCGCCTACCATCGTTCCTTCTGAGTCT
+
BBBBBCCCCCCAAACBBBBAA?CDCBBBBCCCBC@CCCDEAA>AB?B@BB??@AAA3B?CBBBBBBBCCC>BA<<;;;.;C>C5;;;-;AB=>AAB@BB@B@@@FC@BBB>AABAAABBBBBFCBBCD@CC@@8::C@ABBB?B@@@8;;@@CDCBB?AAA@>?;?@=ACC8@=789*77787999::%:>:<888@@>>?=C7;:AA=A=A@B@@=@BACABB@C@CCD>BBB>BABBBBBECCBA@@@@@:::AAA?B@@<@????>A=A=ABA?????
@ATNG8:01971:05297
GATGGTAGTGTCATATGAGAAGTGTGTACTCATTCGTTTCGGAAGAGACAGGTACGTTAATAGTTAATAGCGTACTTCTTTTTCTTGCTTTCGTGGTATTCTTGCTAGTTACACTAGCCATCCTTACTGCGCTTCGATTGTGTGCGTACTGCTGCTATATTGTTAACGTGAGTCTTGTAAAACCTTCTTTTTACGTTTACTCTCGTGTTAAAAATCTGAATTCTTCTAGAGTTCCTGATCTTCTGGACAGAGTGTGCAGATACTACCATCGTTCCTTCTGAGTCT
+
;5<>:@CDDABCCDECBBCD@CBBBBBBBBC@@<@@@A;AC>B@BBBBCBB@AA@CHAD@BBB>9@>@CCCC;<:B=A@BAA1@@><=CD=CBA@=@::66E?BBBCCCAGFDBBCDD@DDC@D@CAAACE@?=?CB@<AABBBCCABBCCCBDDCBBBB?AB?B?ABC@@@CAA=A@@@@7?=B4;;;;;*;;BBB=CCA@@>@@??;;???+C@@998:?BB?BBB;;;C@C@DCCCCB>BBB>BCBBBCCCCEDDB@@BB@@@>A@A@A?A?A@CCLAAACC
@ATNG8:01972:05287
GATGGTAGTGTGTCTCTGAGAGTAGTACTCATTCGTTTCGGAAGAGACAGGTACGTTAATAGTTAATAGCGTACTTCTTTTTCTTGCTTTCGTGGTATTCTTGCTAGTTACACTAGCCATCCTTACTGCGCTTCGATTGTGTGCGTACTGCTGCAATATTGTTAACGTGAGTCTTGTAAAACCTTCTTTTTACGTTTACTCTCGTGTTAAAAATCTGAATTCTTCTAGAGTTCCTGATCTTCTGGTATGACTAGTGTACTACTACCATCGTTCCTTCTGAGTCT
+
;66D@CBABBCCCCCCCBCCCCC@@@BCBBBC?BBBB=BB?B?BBCCDCC@DCCBB?B@BBBB?B?CCCEBBBCC?@>>==,AA=@EMJ?BBBC?BCC@CC@CCCCBC@CCBCCBBC?CCC?C?DCDBCBBB?BBBB?CDDDDDBBBBBBCCBCC@BBB?BB@D@AACBBBBBC>@;;;:.:=@;ABBBB,@BABB=BBCDDIDCBB@BDDD5CCDCD@B?BB?BBCABCB?BADDBBBC=??CACDCDAAACCCCBBBCBBCCB?BBCCC=@=@?BBCBDAAA
@ATNG8:01975:05301
GATGGTAGAGTACAGTGTAGTAGACCAGAAGATCAGGAACTCTAGAAGAATTCATGATTTTAACACGAGAGTAAACTGTTAAAAAGAAGGTTTTACAAGACTCTACTGTTTAACAATTATTGCAGCAGTACGCACACAATCGAAGCGCAGTAAGGATGGCTAGTGTAACTAGCAAGAATACCACGAAAGCAAGAAAAAGAAGTTACGCTATTAACTATTAACGTACCTGTCTCTTCCGAAACGAATGAGTACATAGATATTACGTATAGCTACCATCGTTCCTTCATGAGTCT
+
::9@<@BDBBCA;;A>CCCBBBDBB@DBB>AAAA;;6;>A@@ACBB?BB?@=@000000/&/0//333998887/----(-999(45153:99+65525559255775/.'.(..(.).938335=857474?:==<<5==BA965255556.7178828;;;:88@<==>>>>;>A=AAA<A@955-555.22222$.7233)..777..).2633338277;//)/98/44;7:49980833,3379888::<///./(/55335855555.5222727271222999833
@ATNG8:01929:05328
GATGGTAGTGCGTGAGAGAGAGACCCAGAAGATCAGGAACTCTAGAAGAATTCAGATTTTTAACACGAGAGTAAACGTAAAAAGAAGGTTTTACAAGACTCACGTTAACAATATTGCAGCAGTACGCACACAATCGAAGCGCAGTAAGGATGGCTAGTGTAACTAGCAAGAATACCACGAAAGCAAGAAAAAAGAAGTACGCTATTAACTATTAACGTACCTGTCTCTTCCGAAACGAATGAGTACATAGATATACGTATAGCTACCATCGTTCCTTCTGAGTCT
+
@@<B?BCCDCBBBCCBDCCBB@A@@3>@@?BBBBBB?B?BCBBBBC>BA?C@BB@@A@@@2A?CCB??@DB???5=>;;::9$9C8D:@??7>AA=@AABBBA:;6:?BB?C@@?@DDCCCCCCBBBBB@@A@BCAB=@@BA???A=A>BBB?AC@@@A??;?BDBBB@AA=@@@=A>><?;?77/798999%8;48;8><<A>>183699D<@<@@CCC@BB@??AA=@=AAA:AAA>ABBBBBBCBBBAA@AAA@>>>>>>??A=??<<<8<8=;AA@@?888
@ATNG8:01931:05321
GATGGTAGGAGACACGTCGCACACGTACTCATTCGTTTCGGAAGAGACAGGTACGTTAATAGTTAATAGCGTACTTCTTTTTCTTAGCTTTCGTGGTATTCTTGCTAGTTACACTAGCCATCCTTACTGCGCTTCGATTGGTGCGTAACTGCTGCAATATTGTTAACGTGAGTCTTGTAAAACCTTCTTTTTACGTTTACTCTCGTGTTAAAAATCTTGAATTCTTCTAGAGTTCCTGACTCTTCTGGGCTGCGCTGATATGCGCTACATCGTTCCTTCTGAGTCT
+
:@@A;<@@<AABBCEBAAABBBBA@ACCAB;;2;AA@8;;49?BBBDDBA>AC@@??B89:A@=A?A@@AAAA@A>77333$7>,33333(39;=58884::.33377717775666=4=AA=B;>>===;;;:?@@A<B7;;76//,/>::::97175;7;8:=;>;5///899(.2555'56:176666'//887'......7;;;05555'5..(..(..3338555>;;15.5A22299/5557-5575:;;:777777777777999;7;;C9>??;;<//
@ATNG8:01933:05329
GATGGTAGATATATGCACGCTCTACCAGAAGATCAGGAACTCTAGAAGAATTCAGATTTTTAACACGAGAGTAACGTAAAAAGAAGGTTTTACAAGACTCACGTTAACAATATTGCAGCAGTACGCACACAATCGAAGCGCAGTAAGGATGGCTAGTGTAACTAGCAAGAATACCACGAAAGCAAGAAAAAGAAGTACGCTATTAACTATTAACGTACCTGTCTCTTCCGAAACGAATGAGTACTACTCTCAGAGACACACTACCATCGTTCCTTCTGAGTCT
+
BBCC@HCCCCBA@;69@@;@CCCCC?BBA=@@@@;;6;?BCDBBBB=???BABBBBBCCD2A>ABABBBBBCB;@=;;;;;*;?=C=BBB8AAA=ACCCBCC@@<@>@@<@AA<@@AABCCFIFCCBBCCB@BBAA?A???BBBC@C@BAA>@@ECCBBB@CBCCBB@BC?AAA<??AAB=@@@;99888(7>9==>>@@???=B<@@==:=;?@BBB@CCBCBBB=?=?BC?BCD?BBBBBBCBAA999AAAAA=@==>>>A@;??<;:0708/7<::;888
@ATNG8:01934:05348
GATGGTAGTATCTGTCTACGAGAGCCAGAAGATCAGGAACTCTAGAAGAATTCAGATTTTTAACACGAGAGTATACGTAAAAAGAAAGGTTTTACAAGACTCACGTTAACAATATTGCAGCAGTACGCACACAATCGAAGCGCAGTAAGGATGGCTAGTGTAACTAGCAAGAATACCACGAAAGCAAGAAAAAGAATTACGCTATTAACTATTAACGTACCTGTCTCTTCCGAAACGAATGAGTACGTGTGACGTACGTGAGCTACCATCGTTCCTTCTGAGTCT
+
/77;;?;ACA@=55599<99977//+/887:8/---(-(--5//33,33,3433343===+=6:888<::::7855577<<<,799(33<<=197743225665552:49919;;599//0@AABBCCCAAAC@CA<;79<<<;;;B@D@@9;49??<@><A>ABBBCC@BC?BBC?CCDCC<:99;:9:::(8A<A>AA@>>>=:>=>>>A=C=;;A;;6;@==>>>4905@D=BBC?B?>?BBCA@000=:<==888>>==;;;878777/317177;33785
@ATNG8:01935:05364
GATGGTAGTATCTGCACACTCTGTCCAGAAGATCAGGAACTCTAGAAGAATTCAGATTTTTAACACGAGAGTAAACGTAAAAAGAAGGTTTTACAAGACTCACGTTAACAATATTGCAGCAGTACGCACACAATCGAAGCGCAGTAAGGATGGCTAGTGTAACTAGCAAGAATACCACGAAAGCAAGAAAAAAGAAGTACGCTATTAACTATAACGTACCTGTCTCTTCCGAAACGAATGAGTACTGTATCTATGTGTGCGCTACCATCGTTCCTTCTGAGTCT
+
A@BB?BBBCCCCCCCBECDD@BBCD@BCB@CCDDAA>@?BBBCBCC@BA>A>ACBCAA?A/A>CCAABBBB>>>;>BBCEDD2CB?B5;;;.<BC?CCCCCDFED?B?BB@BCC?BBABBCCCCBBCCCCBC?BB??;@@@@????9@=@?@=@CCBBBBB?BBBBCB?AA<999;>?@@@:A@@;988888%8=:>888AAABB<>;>??;;6;A@@@?ABAAABA<>;999+9>><ABBBCDBBBBBBBAAACC???AAAA=>:>B>>>5;5;5;;>>>>>>
@ATNG8:01937:05334
GATGGTAGCACGAGTCACTCATATCCAGAAGATCAGCTCTAGAAGAATTCAGATTTTTAACACGAGAGTAAACGTAAGAAGAGGGTTTTACAAGACTCACGTTAACAATATTGCTGCAGTACGCACACAATCGAAGCGCAGTAAGGATGGCTAGTGTAACTAGCAAGAATACCACGAAAGCAAGAAATAGAAGTACGCTATTAACTATTAACGTACCTGTCTCTTCCGAAAACGAATGAGTACGATGAGAGAGCTCTCTCTACCATCGTTCCTTCTGAGTCT
+
A?AB?BBBBBCBBBCBCCHC@@@@@7;?B@CCCCCAAACBCCD@CC?C?@BBBEDHF5B@AA@??CCCDCC>BCCC<??<983;3??@1@BC7;?=CBCBBB?A>>=8@==;@A@BBC>DC>>=?@@@?9=@BB>B@AABBBC?C?CBA?BB>>>CCC?ACCBBB?BA<??B:>=788)67715:?3>?AA;?999@@@AB?B@BCBB?B?BBBBB?>?>@=99)-)----'-..)->==:88;9>>=888====>>888;;A<>?888<?;?<>>>=>996
@ATNG8:01937:05337
GATGGTAGTGCGTGAGAGAGAGACCCAGAAGATCAGGAACTCTAGAAGAATTGCAGATTTTTAACACGAGAGTAAACGTAAAAAGAAGGTTTTACAAGGCTCACGTTAACAATATTGCAGCAGTACGCACACAATCCGAAGCGCAGTAAGGATGGCTAGTGTAAACTAGCAAGAATACCATCGAAAGCAAGAAAAAGAAGTACGCTATTTAACTATTAACGTACCTGTCTACTTCCGAAACGAATGATACATAGATATACGTATAGCTACCATCGTTCCTTCTGAGTCT
+
<A@A<BBB;;6===;;666;9;;@?39668<@@C:;698<<<BBBA<==+0(//98//00/$3,377799///66.///////$/7187:::/7::6>0/0/;;77178==173?<><8339333333:;;8=422,3828<<;;773,202236;99777555'2595885888<993222222'2:8277;;;)..)...3555666,3...//(/38/55:687------,2-23;02376333;::885:69222688;?;;;=<>:88888/707/577::8:5
@ATNG8:01954:05366
GATGGTAGTATCTGTCTACGAGAGCCAGAAGATCAGGAACTCTAGAAGAATTCAGATTTTTAACACGAGAGTAAACGTAAAAAGAAGGTTTTACAAGACTCACGTTAACAATATTGCTGCAGTACGCACACAATCGAAGCGCAGTAAGGATGGCTAGTGTAACTAGCAAGAATACCACGAAAGCAAGAAAAAGAGTACGCTATTAACTATTAAACGTACCTGTCTCTTCCGAAACGAATGAGTACTACTCTCTGAGACACACTACCATCGTTCCTTCTGAGTCT
+
CBBD?CCDB@AACCDCCEDEDCBBB@CED?@AAB??=A>AABBCCC?BC>B>CB@??>>?.@=A@AABCBBB>B7=;@@@@@,@@=@=BBB9CCC?BAACCBBBB@B@CD@CAA=ABBBACACCBBA@AABB?BAAA?CAAABCCC?C@BA@>ABAABBAA>BCBFED?BB?BB?9;:786'22.(.7777)...;;=BA===<@<@B==188-8>:;;=@@@AA@@:>:888)5?@>ABABAA??>@AAABBCAAABCBBA>??;@>>>>9=;@<888>@>:;
@ATNG8:01955:05369
GATGGTAGCTATACGTATATCTATGTACTCATTCTTTTCGGAAGAGACAGGTACGTTAATAGTTAATAGCGTACTTCTTTTTCTTGCTTTCGTGGTATTCTTGCTAGTTACACTAGCCATCCTTACTGCGCTTCGATTGTGTGCGTACTGCTGCAATATTGTTAACGTGAGTCTTGTAAAACCTTCTTTTTACGTTTACTCTCGTGTTAAAAATCTGAATTCTTCTAGAGTTCCTGATCTTCTGGAGATACACATGATACTCTACCATCGTTCCTTCTGAGTCT
+
@BBM?CCBBBCCCCCCEDCCBBBCBBBBCD99499:9.;B>C@CCCCDDD@CCCBB?B@CCCD@C>BBDCCBABB@?????.?><>BBB>BDCB?ABB?BC>>>>A9778CCBCCAA<ABC>B>>===>>>>;CC;;7;?A><<>??ABA@@@@@9==A<AA<?;>>BBA@>@A=A@@@>5@=D;99777(8;666(//////<9;>18988(5==9<6<;;;5;>>?;;;>D;>>????7;;C=AAA?@@@@@???AAAA@@@A;????@=B<@<@@=<=<A<
@ATNG8:01959:05358
GATGGTAGCTCACGTACGTCACACCGTACTCATTCGTTTCGGAAGAGACAGGTACGTTAATAGTTAATAGCGTACTTCTTTTTCTTAGCTTTCGTGGTATTCTTGCTAGTTACACTAGCCATCCTTACTGCGCTTCGATTGTGTGCGTACTGCTGCAATATTGTTAACGTGAGTCTTGTAAAACCTTCTTTTTACGTTTACTCTCGTGTTAAAATCTGAATTCTTCTAGAGTTCCTGATCTTCTGGGTCTCTCTCTCACGCACTACCATTCGTTCCTTCTGAGTCT
+
CDDD@DA?A?<;9;;;;;>C@@00)/7::7;/0)0===5>A<@?BC@AA;;6;A><<?@-00??:?<?@CBAAACC@@@@@@0@@000<<=78<<=>BBB?BB9897?;>8>;>==;:;5:>>=A=ABA??>@@<@@@A:==@?::;:;@?<;:7//+/8;7=A<@=??@;;;>>=48;;;;/;9>:>?AAA.::333-3-----66-.(...&..22:39322,266978:8<;AA>8;:8=>>=6=@???A>>>AACCCC>===7761699597=7===9///;
@ATNG8:01960:05343
GATGGTAGGCACTGCGCACACATCCCAGAAGATCAGGAACTCTAGAAGAATTCAGATTTTTAACACGAGAGTAAACGTAAAAAGAAGGTTTTACAATACTCACGTTAACAATATTGCAGCAGTACGCACACAATCGAAGCGCAGTAAGGATGGCTAGTGTAACTAGCAAGAATACCACGAAAAGCAAGAAAAAAGAGTACGCTATTAACTATTAATGTACCTGTCTCTTCCGAAACGAATGAGTACACACTCTCATATGACACTACCATCGTTCCTTCTGAGTCT
+
AAAB@CBB?CCCCCDCCCCCCCCDC>CCC?CBBBAA<A@CBCDCBC?CD?C?BBCBBBBB3B?BAAABBBB><;3;<9:;;;*;C@C5<;<6;CE@ECBBBCCBB?B@BC@CCD>@@AACCCCCCCCCCCBB?BCBB>AAA@@A>=;@@CCC?CBBBCCAA>ACCAA@:00+///)//;:;:,5585//////$------77555383555939055===;@@@AAAB;?;?CB:B??:>=@@==>@?=<<A@>>>=>ACCBBBAB>A>>>@:?:?:?AA??@<;
@ATNG8:01961:05335
GATGGTAGCAGACGTGACAGAGGCCAGAAGATCAGGAACTCTAGAAGAATTCAGATTTTTAACACGAGAGTAAACGTAAAAGAAGGTTTTACAAGACTCACGTTAACAATATTGCAGCAGTACGCACACAATCGAAGCGCAGTAAGGATGGCTAGTGTAACTAGCAAGAATACCACGAAGCAAGAAAAGAAGTACGCTATTAACTATTAACGTACCTGTCTCTTCCGAAACGAATGAGTACGATGAGAGAGCTCTCTCTACCATCGTTCCTTCTGAGTCT
+
==BB?CCBB@@@BBA<<@CCBB@B9=CB9A@0000)0)0/:<=;A<@B=?=?@@<<=??,?<ABBBBABBBBC9?>9999+8:4:0867&52;469;85:??A;B=;;5;==5;;D??>>>;;<?B>=::5;=<=8=?@AA===8;4::;5;=>?>=;;7;AAA>A88818?>;AA??;>>>78898)888<;<<???AA8=:;;;==C<@@@==:=;;;DDD7;8;?@:;8818>>=;;;@@=>>>BB>>>888???;;;8==:7707)-(----68<<
@ATNG8:01964:05326
GATGGTAGCATCTGCATATCTCACCAGAAGATCAGGAACTCTAGAAGAATTCAGATTTTTAACACGAGAGTAAACGTAAAAAGAAGGTTTTACAAGACTCACGTTAACAATATTGCAGCAGTACGCACACAATCGAAGCGCAGTAAGGATGGCTAGTGTAACTAGCAAGAATACCACGAAAGCAAGAAAAAAGAAGTACGCTATTAACTATTAACGTACCTGTCTCTTCCGAAACGAATGAGTACGTGTGCGACGTGTCTCCTACCATCGTTCCTTCTGAGTCT
+
CCBB?BCCDDCCCCDDBBCCCC::7;BC=@ACC;:8;<AAA;;9A<A@?B?BCABBCCA.:699>=?>?B@BC;?:BDCDC5CB@B@GDE;CJGAEC;;;@@00,/68748;A389=999<AAA@@@C@@@@CCAB?AAABBBBB?B?B@@>@BA?@@CCA???AAB@DC@CCB=@@@=C36661556788%6:62625:=>>>9>9>;@A7<6;:???=@D@??>A>?8@??9?87038<;;<785:<999;7555;;;@:::8:>>??B?B?C?BBB??@@@
@ATNG8:01972:05347
GATGGTAGCACGACACGACGATGTGTACTCATTCGTTTCGGAAGAGACAGGTACGTTAATAGTTAATAGCGTACTTCTTTTTCTTGCTTTCGTGGTATTCTTGCTAGTTACACTAGCCATCCTTACTGCGCTTCGATTGTGTGCGTACTGCTGCAATATTGTTAACGTGAGTCTTGTAAAACCTTCTTTTACGTTTACTCTCGTGTAAAATCTGAATTCTTCTAGAGTTCCTGATCTTCTGGCTCTCGTAGACAGATACTACCATCGTTCCTTCTGAGTCT
+
:@@B@BCAAB;;6=BABB@;69ABCCCCCB:98;A@A;BB>B@CCCBBBB@BCBBB@C@CBBC@B?BBBCCCDCC<77777'3<3@?@A=BBBB@BBA?AA499AAAB?BBBB>>8829<=:=:>@>>>??A:??;;7;AAA>>>>@@AAB?<9<:==<:>E<A<AAA>>>A>>8>;;;;/::=:8888)8>:::1:;=;;<<<///99-99>>@<A:>>=A@@@A>>:><AA>>>D7::A=DD@???AA@:;;@===@???;><===8=8=8=@===@77
@ATNG8:01973:05362
GATATACTCGCTGATACACCCAGAAGATCAGGAACTCTAGAAGAATTCAGATTTTTAACACGAGAGTAAACGTAAAAAGAAGGTTTTACAAGACTCACGTTAACAATATTGCAGCAGTACGCACACAATCGAAGCGCAGTAAGGATGGCTAGTGTAACTAGCAAGAATACCACGAAAAGCAAGAAAAAGAAGTACGCTATTAACTATTAACGTACCTGTCTCTTCCGAAACGAATGAGTACATAGATATACGTATAGCTACCATCGTTCCTTCTGAGTCT
+
BBBBAAACCDCCCDCCCDEE>CCC@BBBB@@=?>BAABBBC?AB@D?A@?98899)9;@@@BBBCBBCC>AAAAEDC3A@;@9==?5=<=:888>>>BBB:=:==7<//+/9:;@9==???@@AAAA;A;==9>>@<>>AA;@9>886:>===>>>;>AAABB?AA>A=>;@@8877)88:4:::::+:=9>::;@@===:=:=@@@8;8;@@@@<:;:;???;?<???7;??=998@=>=A?===;;;=?????@@<<;=06///;6;7=7==AA=;;;
@ATNG8:01975:05348
GATGGTAGTATCTGCACACTCTGTCCAGAAGATCAGGAACTCTAGAAGAATTCAGATTTTTAACACGAGAGTAAACGTAAAAAGAAGGTTTTACAAGACTCACGTTAACAATATTGCAGCAGTACGCACACAATCGAAGCGCAGTAAGGATGGCTAGTGTAACTAGCAAGAATACCACGAAAGCAAGAAAAAGAAGTACGCTATTAACTATTAACGTACCTGTCTCTTCCGAAACGAATGAGTACATAGATATACGTATAGCTACCATCGTTCCTTCTGAGTCT
+
5<<<=CBBCCCDBB@B<C@CCB>BC?CCD@CC@><=+0+0<@@ABB?BB@C@AAABBBBB3B=@@CBBBDC887.7??AABB2BB>B=AAA7ABC?DCCBEDC;:;<@DC@CCD?AACBCDCCBBBBBDCBB?BC@@>ABCBABAA<A?BCC@BCBBBBBB@BA@ABB>BC>BBB?BB???8?<;998888(8>:?>==BBAAA8;7;CBB7;7;A@?@=@A@@@AA?A@CCD>BBB?BBBCBBBBBBBA@>@AAA>>==;::>><>>>=><?<?=BBB==888
@ATNG8:01977:05364
GATGGTAGTACATGATAGACGACACCAGAAGATCAGGAACTCTAGAAGAATTCAGATTTTTAACACGAGATTAAACGTAAAAAGAAGGTTTTACAAGACTCACGTTAACAATATTGCAGCAGTACGCACACAATCGAAGCGCAGTAAGGATGGCTAGTGTAACTAGCAAGAATACCACGAAAGCAAGAAAAAGAAGTACGCTATTAACTATTAACGTACCTGTCTCTTCCGAAACGAATGAGTACCTCTCAGTCGCTCGTCCTACCATCGTTCCTTCTGAGTCT
+
@@>@;?ABCDCDBBBC:;:C;;;CC?BBI?<;;BCC?B@BBCDDDA=AB?C>A@BCCDED5B?CICDEDCC@DI=@@@@???0@@>B5;;;6:AC?;;9?>@?BA?C?AB?BBC@BBCDCBBBCCCCBCCCD?C@994;A@@AB<;6<@B;;7;C;;;CCE@AABADA@CC?AAA>AABDD:@?<898888(9B?@ABAAAA@>5;5;==>8<8;=@@@?AA???;;5;=@BC?DCB?CDEDA??;?@A??@BBCCBBB@C<;;;;?988B?A?B>AAAAB:::
@ATNG8:01931:05408
GATGGTAGCAGACGTGACAGAGCGCCAGAAGATCAGGAACTCTAGAAGAATTCAGATTTTTAACACGAGAGTAAACGTAAAAAGAAGGTTTTACAAGACTCACGTTAACAATATTGCAGCAGTACGCACACAATCGAAGCGCAGTAAGGATGGCTAGTGTAACTAGCAAGAATACCACGAAAGCAAGAAAAAAGAAGTACGCTATTAACTATTAACGTACCTGTCTCTTCCGAAACGAATGAGTACGTGTGCGACGTGTCTCCTACCATCGTTCCTTCTGAGTCT
+
8;9@=@@BBCCCCFCCBABADIEDEACBB?BABBAA@B?@?DAABC?BB@B?BBBBBBBB3B@CCCCBBBBCBB=AAAABBB2BB?B@CFG=ECFADBBBBBCGFAC@BB?BBBADBAABCCCCCFCBCBBB>BC@@=?ACCABAA?B?CBB?CDBBABDC@CB???B?BA>999;??ABA:??>:887878%/<7<///<;>><,/-/8:;*/+/<=<;9?A@???A8<5777)3;>8;<>>>>?@AA;::?>>789<<<><;;:<=:959198<<@@ABB@@@
@ATNG8:01932:05376
GATGGTAGGCACTGCGCACACATCCCAGAAGATCAGGAACTCTAGAAGAATTCAGATTTTTAACACGAGAGTAAACGTAAAAAGAAGGTTTACAAGACTCACGTTAACAATATTGCAGCAGTACGCACACAATCGAAGCGCAGTAAGGATGGCTAGTGTAACTAGCAAGAATACCACGAAAGCAAGAAAAAGAAGTACGCTATTAACTATTAACGTACCTGTCTCTTCCGAAACGAATGAGTACACACTCTCATATGACACTACCATCGTTCCTTCTGAGTCT
+
=9993:<<<=CCCCCCCGAAAB<==6==@9==>?@@<C?@@CBB@@=@B?A?AAAAABBB3B???888>>;373(7<;9555$5;49.55)5<<7;<<====AC>A?BA>ACD=@???AABACDA@:599909?==<>?@@CACB?B@CBB?AABAAAAB=@@@@??:>B?:::;>>755(57949:;;9*9;4655599;78184:9==8=8=@??????>CBCB?B?BBD;B9:59?AABBBBAA>;;;==;;:AABBBABB@BA?7=5;5;1869=@000
@ATNG8:01933:05384
GATGGTAGTGCGTGAGAGAGAGACCAGAAGATCAGGAACTCTAGAAGAATTCAGATTTTTAACACGAGAGTAAACGTAAAAAGAAGGTTTTACAAGACTCACGTTAACAATATTGCAGCAGTACGCACACAATCGAAGCGCAGTAAGGATGGCTAGTGTAACTAGCAAGAATACCACGAAAGCAAGAAAAAGAAGTACGCTATTAACTATTAACGTACCTGTCTCTTCCGAAACGAATGAGTACACACTCTCATATGACACTACCATCGTTCCTTCTGAGTCT
+
/7:>?A?BBBBB?>CBAAB@@=00,/995//9?99.55::<884949:6:98>>@@@@?)93:>>893<888=/8899999$4925.555&555.5;666?>==9>76605<A:>?:56;;;><<<><;:;=A99:=;944989<493/0/)/9///9;:6::::884:::<<>>><<@@89<;877889(5:1555855;;=49399:917-529:><BCB@<=?:=545;8:88:<@@A???CC@?@@@<8<==BB@@<<=B>@777>9;6<6;;:??8<=
@ATNG8:01934:05395
GATGGTAGCGAGCGAGTGTGTATACCAGAAGATCAGGAACTCTAGAAGAATTCAGATTTTTAACACGAGAGTAAACGTAAAAAGAAGGTTTTACAAGACTCACGTTAACAATATTGCAGCAGTACGCACACAATCGAAGCGCAGTAAGGATGGCTAGTGTAACTAGCAAGAATACCACGAAAGCAAGAAAAAAGAAGTACGCTATTAACTATTAACGTACCTGTCTCTTCCGAAACGAATGAGTACGTGTGCGACGTGTCTCCTACCTTCGTTCCTTCTGAGTCT
+
AB@B@BB;;;@@>?@@=@@BBCAAA=A@C?;;;B;:6;?CAABAAA@BB@D@CAA@>@@@0@?C;;<BBB;;:@:AABCEDE5DC>B=BAA7ABBACCBBHCBBB@B?AC@CCC?CB:;;BBBCCCCCAAAC@B@@@@BBBB@@@@<A?BAB?BAA@DCDC@AA@BAA@@A=AAA>B:9:C=????AABABA'>><8978??A@=:=6;;>@;@<==BBB=;;;AACA=@=@@A9A::49@@@@CC??>989AA=;>@AAA@>@BB@B>>>>:>=A=?@??;;;<
@ATNG8:01936:05375
GATGGTAGCACGACACGACGATGTGTACTCATTCGTTTCGGAAGAGACAGGTACGTTAATAGTTAATAGCGTACTTCTTTTTCTTGCTTTCGTGGTATTCTTGCTAGTTACACTAGCCATCCTTACTGCGCTTCGATTGTGTGCGTACTGCTGCAATATTGTTAACGTGAGTCTTGTAAAACCTTCTTTTTACGTTTACTCTCGTGTTAAAAATCTGAATTCTTCTAGAGTTCCTGATCTTCTGGACAGAGTGTGCAGATACTACCATCGTTCCTTCTGAGTCT
+
8;;B@A@B=A=<=?>>??@BBBBBBBCCCCAB?ACCE>BB@B@BBBBBCC@CCBCC?A=AAAA=@@DBBBBBB@A?=>;;;,7>5;=;818;?A>AA@>AB59:?@?@=BBBB?@@@<???=C;@>>;;<<<:?@@@<@@@@>>>?DDBC@@>8808;?:??=A;==<///;<:588888,8:@:;;;;;*77337.6-----688:-////'.----)-27738225>>?:>:>A<;>>7;;==AAAB;;:???;;;=888>>@8====>:>;>999////86
@ATNG8:01937:05373
GATGGTAGGCACTGCGCACACATCCCAGAAGATCAGGAACTCTAGAAGAATTCAGATTTTTAACACGAGAGTAAACGTAAAAAGAAGGTTTTACAAGACTCACGTTAACAATATTGCAGCAGTACGCACACAATCGAAGCGCAGTAAGGATGGCTAGTGTAACTAGCAAGAATACCACGAAAAGCAAGAAAAAAGAAGTACGCTATTAACTATTAACGTACCTGTCTCTTCCGAAACGAATGAGTACACATCGTCGTGTCGTGCTACCATCGTTCCTTCTGAGTCT
+
?==C@CCC?C@@ABBCCCCEDDBBB=BCD@FFDC9999?BCCBCCC@CC?C=ABAABCCC2B?BBBBBCCDBBB=BCCCDDD5AB>A@CBB:BBB?AA@BDCCBC@C@CC@AAA>ABAABCCCCCCCCCCBB?BCBB>BBB@@@AA=A@C??=?CDFBBAA?BBBFAA=AA>???:?>8687)89:4888888%/;7;///98=>>;>:=<@@7:7:AAAA?BBA@@AB?B?CFF>BAB?BBBBBB>>>@@@@ADBBBBBBCCCCBB@B>>=D=A:=:>C??@A;<
@ATNG8:01937:05399
GATGGTAGGCGTGTGAGAGTCTGCCCAGAAGATCAGGAACTCTAGAAGAATTCAGATTTTTAACACGAGAGTAAACGTAAAAAGAAGGTTTTACAAGACTCACGTTAACAATATTGCAGCAGTACGCACACAATCGAAGCGCAGTAAGGATGGCTAGTGTAACTAGCAAGAATACCACGAAAGCAAGAAAAAGAAGTACGCTATTAACTATTAACGTACCTGTCTCTTCCGAAACGAATGAGTACGATGAGAGAGCTCTCTCTACCATCGTTCCTTCTGAGTCT
+
@@AE@BBCACCBBDCCBBCCCCCCE?CDCACBBBAA<A?BAB@ABB?BC=@=@A@>@A@@.@=ABBBBDBBBCC>BBB@@@@0;:7:*000)//>;//59988;=,/,.826-/)/66698798????>>AA=AAAA<A>>>>@@A;?;?AA<>>==<<::5;>=>BB?BB?BB@7;<AAA88688=BBBB/<;8;@BAAAA==:==@@@@=D=??>>?<@?@>>AA=B=<;:3;??<?CCAAB@@>=>=>?>;;;@@@CA????=A@@==8=1818;;;>?>;
@ATNG8:01939:05380
GATGGTAGAGTACAGTGTAGTAGACCAGAAGATCAGGAACTCTAGAAGAATTCAGATTTTTAACACGAGAGTAAACGTAAAAAGAAGGTTTTACAAGACTCACGTTAACAATATTGCAGCAGTACGCACACAATCGAAGCGCAGTAAGGATGGCTAGTGTAACTAGCAAGAATACCACGAAAGCAAGAAAAAAGAAGTACGCTATTAACTATTAACGTACCTTTCTCTTCCGAAACGATGAAGTACGTGTGACGTACGTGAGCTACCATCGTTCCTTCTGAGTCT
+
CCBB?CCCDCBBBBCCCHDBBBCAB>;;;=@ABB@A>@?CBDAABC@BB@B?A>>?AAAA3B?BBB???BBBBB>BBCDCBB0;;9;=CCH<CCC@CAAABCBBC@A@ED@CCC?BBBBBBCDCCEA@@BBBAAAAB>??BAAA:94;?B;;;;BABB@?@?AAAAB@=@@:000*00;@B=BB@=@A@@@@)=>9=>>???<<9*-,-999*-,-:<;:+99*87<<<>8<;;50/----(---/68678::;<<453:333:::28;:==8?8?:==977755
@ATNG8:01942:05374
GATGGTAGGCGACATACATACGCGCCAGAAGATCAGGAACTCTAGAAGAATTCAGATTTTTAACACGAGAGTAAACGTAAAAAGAAGGTTTTACAAGACTCACGTTAACAATATTGCAGCAGTACGCACACAATCGAAGCGCAGTAAGGATGGCTAGTGTAACTAGCAAGAATACCACGAAAGCAAGAAAAAAGAAGTACGCTATTTAACTATTTAACGTACCTGTCTCTTCCGAAACGAATGAGTACTATGTAGAGCTCTATACTACCATCGTTCCTTCTGAGTCT
+
@@BB@BCC@C@AADFGGDCBBBBAA?BCDABBBECC>A?AACCCBC?AA<A@BAA99999*:>CBBBCBCBCCC=BC@@@BA2AB>C4:;:.;BE@CBCCCBDCB=B?CA?AAA>ABAABCCCBBBDCCDAB?ADBB?BA@@AABB?B?CAA>ADCCCCCB?BBBBA@=@A<898389998*:??;======&;=<@00/<<@888*8487887)6-6=@AA>ABAAACB@B?BCC>CCCABBABBBBA@?CCBBBB=<<><<<<=<>;==<99180707;==?>>>
@ATNG8:01947:05389
GATGGTAGCGCACACATAGATACAGTACTCATTCGTTTCGGAAGAGACAGGTACGTTAATAGTTAATAGCGTACTTCTTTTTCTTGCTTTCGTGGTATTCTTGCTAGTTACACTAGCCATCCTTACTGCGCTTCGATTGTGTGCGTACTGCTGCAATATTGTTAACGTGAGTCTTGTAAAACCTTCTTTTTACGTTTACTCTCGTGTTAAAAATCTGAATTCTTCTAGAGTTCCTGATCTTCTGGACAGAGTGTGCAGATACTACCATCGTTCCTTCTGAGTCT
+
944=8=CCCCDCBBBCCCCCCCAAABBBCCBA=A9998;B?B?C;;;FBB@BCE?@>A@CC@@>@@BBCCCCBCC?AAAAA2AA?BCEC>ABBB@CCB>BB6;;@@@GF;;=DCB@@?@DE@D?CCCBBBBA=ABBB@CCEDBABBBBBBBCCCD@BBA?AC?C::;@ACCCBD?C;;;;.;=@=@ACCC0BBBBB=BB;<;BBBBB?BCCB5C@@BB@E@BBACCBBBBB?A@CCCCEC?AAB?AAAAABBBCBBDBBBBBABA@C@??B?A?A@DCBA@@BB
@ATNG8:01948:05398
GATGGTAGCAGCGTGACAGAGCGCCAGAAGATCAGGAACTCTAGAAGAATTCAGATTTTTAACACGAGAGTAAACGTAAAAGAAGGTTTTACAAGACTCACGTTAACAATATTGCAGCAGTACGCACACAATCGAAGCGCAGTAAGGATGGCTAGTGTAACTAGCAAGAATACCACGAAAAGCAAGAAAAAAGAAGTACGCTATTAACTATTAACGTACCTGTCTCTTCCGAAACGAATGAGTACTATGTAGAGCTCTATACTAATCGTTCCTTCTGAGTCT
+
<55>:>BCBDBBBDABBCCCEEBB?ABA??@ABCC@C@AAAA@@@>994:=@@@@@AAA1?<?BCAAAA@@>?7<7;555&5:5:8>==2BC>:>B;;:><00+/)/:5;7:9:;<79969@@@BCBBDD@@@?C?BBBBBAAB@B@BAA>@?AABAAA=99:???;@@<:99;@?9787*667///////%/96//..8:8=<<A;>>8:7;;?=AAB=??@??>@<@<89929?>8?CD???B???>>>@?<77788665:<69::A?D7959?@?A@A?
@ATNG8:01950:05394
GATGGTAGCGCACACATAGATACAGTACTCATTCGTTTCGGAAGAGACAGGTACGTTAATAGTTAATAGCGTACTTCTTTTTCTTGCTTTCGTGGTATTCTTGCTAGTTACACTAGCCATCCTTACTGCGCTTCGATTGTGTGCGTACTGCTGCAATATTGTTAACGTGAGTCTTGTAAAACCTTCTTTTTACGTTTACTCTCGTGTTAAAAATCTGAATTCTTCTAGAGTTCCTGATCTTCTGGTCTACTACACTGTACTCTACCATCGTTCCTTCTGAGTCT
+
65==8:@@ABCB;;;CCBCCBBB:;;BBCB@?:?;;;)5:7@9=666@CLACCBBC::;;BBB6:6;?>9:;>>C@>CCCC1AA>ABCC?@?AA?C;;6;B7;;AC@A=AAA@BCCB=A@C>B>CCBCCCCB@BBBC?FBCCDEECGFA@@BD;;6<@@=@C@D@DCB;;;B@B9=:;;;.;>B>AABAB0BBCCC>CBCCCBBA@@5;;;;*;B@A@5;5;A>ABCD;<;@C?AACCBB=@;;8;A;;;@BACBBC;=;BCCCC@BBI@A>@@C@BCBECA@@
@ATNG8:01954:05380
GATGGTAGCGAGCGAGTGTGTATACCAGAAGATCAGGAACTCTAGAAGAATTTCAGATTTTTAACACGAGAGTAAACGTAAAAAGAAGGTTTTACAGACTCACGTTAACATATTGCAGCAGTACGCACACAATCGAAGCGCAGTAAGGATGGCTAGTGTAACTAGCAAGAATACCACGAAGCAAGAAAAAATAAGTACGCTATTAACTATTAACGTACCTGTCTCTTCCGAAACGATGAGTACGTGTGCGACGTGTCTCCTACCATCGTTCCTTCTGAGTCT
+
:;<<8<<==;;;===5:6;>=<<<<8;;>:=;>;9929.49=@?A?9=>29:*:?@99999$5.5;<<======@8@==>@@@+::47)///&////777:9/-.(-0---7:477=;;<>AABBBBACAA=ABCB?@@@@@@@C@B?B;;8;BBABA<A?B@??AA??@=@DB=BABB?AAB;:9::9:%00*/000?8<<@<@7=;::5:<>;@@A?A@;<;@@:@<??A=A?898=;=<>>8;.-.-6:--7<8>@=@@@<=<668188<8<????@AA
@ATNG8:01956:05373
GATGGTAGCGAGCGAGTGTGTATACCAGAAGATCAGGAACTCTAGAAGAATTCAGATTTTTAACACGAGAGTAAACGTAAAAAGAAGGTTTTACAAGACTCACGTTAACAATATTGCAGCAGTACGCACACAATCGAAGCGCAGTAAGGATGGCTAGTGTAACTAGCAAGAATACCACGAAAGCAAGAAAAAGAAGTACGCTATTAACTATTAACGTACCTGTCTCTTTCCGAAACGAATGAGTACCTCTCAGACGCTCGTCCTACCATCGTTCCTTCTGAGTCT
+
@BBB@BBBBBB@?@CCCCCCBCBBB?BBD?CCBB??=??BBDBBBB>BB>B>BBBDDDDD2D@CBEBCCBCBCC>DBBCCCC5BB?D4:::.<BD?CCBCDCFCC?B?BD@BBB>AAAABBAACCDCBBBBBADDBB?BBBBBBBB@C@C@@?@CCECBBB?BCCCBB?BB@BB@;<<;;;3??@;99999(:@>A999CCCA?7:7:A@A:=:<?BAA?BA??@;::0;=@BD>BBCACCCCBBB@BBBAAABBCBBBB@@=@@@;??;>A?B?B?BBB?????
@ATNG8:01961:05417
GATGGTAGCGCATATCAGCGCAGCCCAGAAGATCAGGAAACTCTAGAAGAATTCAGATTTTTTTAACACGAGAGTAAACGTAAAAAGAAGGTTTTTACAAGACTCACGTTAACAATATTGCTAGCAGTACGCACACAATCGAAGCGCAGTAAGGATGGCTAGTGTAACTAGCAAGAATACCACGAAAAGCAAGAAAAAAGAAGTACGCTATTAAACTATTAAACGTACCCTGTCTCTTTTCCGAAACGAATGAGTACGAGAGTCAGAGCAGAGCTACCCATCGTC
+
::4:.4444999:>966<=55////)///)///999.44)4944/664//)/48645555555"/)////////77939======(55.549999$55<990/<///99)4.4968776;0//99>=695@;9996?:=A=B;??@9;4==8>9?9925;@9@=>?;?<<:00+0/*/99(/33333&337/778777$77/3?==::766+55(6::9/55'599555)499994444&45799,333-38::7773;8;;;<:::333;88///992657---
@ATNG8:01965:05401
GATGGTAGTATCTGCACACTCTGTCCAGAAGATCAGGAACTCTAGAAGAATTCAGATTTTTAACACGAGAGTAAACGTAAAAGAAGGTTTACAAGACTCACGTTAACAATATTGCAGCAGTACGCACACAATCGAAGCGCAGTAAGGATGGCTAGTGTAACTAGCAAGAATACCACGAAAGCAAGAAAAAAGAAGTACGCTATTAACTATTAACGTACCTGTCTCTTCCGAAACGAATGAGTACTACTCTCAGAGACACACTACCATCGTTCTTCTGAGTCT
+
;:BC@CCCBBBCCBBBGCCBCCCCD?CBBACB;;;B?B@CCCBBBB=B?3939>>9:::9'73<?<BBBBA;;=5:9;;;;.5?;@.99)59949?;@>:=:@<@?BC@DCF@BBBBBBBHBCBCCBBCE@DBBA>AB@?@?AB?C@CBC@@@?AAA@A=ABBAAA@9:59A@;A@???8:>=9;====='9;7:///:9=@A:=9<>==5;5;?@@??AA?????;><@@@<ABC?BBBBBEBB@??BBBBB898@A@B>>=?99,,,,(,,(,**56...
@ATNG8:01968:05394
GATGGTAGCACGAGTCACTCATATCCAGAAGATCAGGAACTCTAGAAGAATTCAGATTTTTAACACGAGAGTAAACGTAAAAAGAAGGTTTTACAAGACTCACGTTAACAATATTGCAGCAGTACGCACACAATCGAAGCGCAGTAAGGATGGCTAGTGTAACTAGCAAGAATACCACGAAAGCAAGAAAAAAGAAGTACGCTATTAACTATTAACGTACCTGTCTCTTCCGAAACGAATGAGTACCTCTCAGACGCTCGTCCTACCATCGTTCCTTCTGAGTCT
+
BBBIACBBBCCCDDDCACBDBBBCC@CCC@CCCC99::@CCGBAAC@DD@D=@@@CCCCD2A?BBBBBBAA>>>8?@@AABB5BD@E5;;;.;CC?CBBBCCCDC@C?CC@CBA>BCBBBBBCCDDCCCCCC@CAA@<@@AA@AAA8@=A::8;BBBBCCC?BBBCBB?BB????>AAABB<><<9888888%8>:>888AAA??;?<@@==:=8<>AAB?BCBBBBB>A=???8?BB>AACCBBB?A>>;;;?AB??>>>@=?>?:>;;;A>A?BADFEBB::9
@ATNG8:01971:05391
GATGGTAGTGTGTCTCTGGAGAGTAGTACTCATTCGTTTCGGAAGAGACAGGTACGTTAATAGTTAATAGCGTACTTCTTTTTCTTGCTTTCGTGGTATTCTTGCTAGTTACACTAGCCATCCTTACTGCGCTTCGATTGTGTGCGTACTGCTGCAATATTGTTAACGTGAGTCTTGTAAAACCTTCTTTTTACGTTTACTCTCGTGTTAAAAATCTGAATTCTTCTAGAGTTCCTGATCTTCTGGATAGCGACGCGATATACTACCATCGTTCCTTCTGA
+
/9996;<;<<<<5/////)/:;;9;66665=<<255;;5;=9B;A@??959999555.5655547<7666>=??@@7;;CCC1=A=;99>5>=55.5;;.667;97;//)///::;<<7<<<5;7;==@</0/)/000*/999;;<<<565;<<<>7=5565<:=:>9;9@:99925>BCC9C=<459999(9:<<=46655995///)////$-----0729948>===>>;>:<99;//)//;4::<56655999994455//;5//---(-(-(-/9:
@ATNG8:01971:05402
GATGGTAGTCTCAGATAGTCTATAGTACTCATTCGTTTCGGAAGAGACAGGTACGTTTAATAGTTAATAGCGTAACTTCTTTTTCTTTGCTTTCGTGGTATTCTTGCTAGTTACACTAGCTATCCTTACTGCGCTTCGATTGTGTGCGTACTGCTGCAATATTGTTAACGTGAGTCTTGTAAAAACCTTCTTTTTACGTTTACTCTCGTGTTAAAAATCTGAATTCTTCTAGAGTTCCTGATCTTCTGGGTCTCTCTCTCACGCACTACCATCGTTCCTTCTGAGTCT
+
8::B:CBB@A@CCBBBBBAA;;<<@?@99@:;69CCD>DF@D@DBAB@@@7@?9999)9=?@@B8B@BBAAA9504;343333$388199<>3556;6955.5;499:9;<7;??@AA@@AAAA?A=@AA@@AAA>ABAA?B@A@@???@>???@=@@=000;??<?5@?B@?@A@A>A?????(>;@699>>>)66===3;;;9;;;;::8==;=(4445<8==?C=:0000/;6:6?;;@AC@A?@@8=9:9==>>>?@@;;9>??>:<<=7718;<188?@B?AA
@ATNG8:01976:05381
GATGGTAGAGAGACTGTAGCGCACCCAGAAGATCAGGAACTCTAGAAGAATTCCGATTTTTAACACGAGAGTAAACGTAAAAAGAAGGTTTTACAAGACTCACGTTAACAATATTGCAGCAGTACGCACACAATCGAAGCGCAGTAAGGATGGCTAGTGTAACTAGCAAGAATACCACGAAAGCAAGAAAAAGAAGTACGCTATTAACTATTAACGTACCTGTCTACTTCCGAAACGAATGAGTACGATGAGATCTCGTGTGCTACCATCGTTCCTTCTGAGTCT
+
;<<C@DCABBCCGFBAACBCCCBBB>BCC@BBBA@?;@>:9:998B=BB?B>@?==;>>>.==BB???:99ABE=BBAAAAA2@>9=5;;:/;=?<B?>>AAAAA7;6:=:===<?;;;@;;;A@@@????C=;;;?<???A@@@B;><>@A<@ABA@@>>;>AAACC?999:A@:>>888*8<:8=?AAA/:;5886=766//*/6<:88185;=>AB<;679///76:6:@@6@CB>BB?A>>>A@@@===AA>==;;;;;=>?:>??==:=<@<@@;;;AD>
@ATNG8:01935:05430
GATGGTAGCGAGCGAGTGTGTATACCAGAAGATCAGGAACTCTAGAAGAATTCAGATTTTTAACACGAGAGTAAACGTAAAAGAAGGTTTTACTAGACTCACGTTAACAATATTGCAGCAGTACGCACACAATCGAAGCGCAGTAAGATGGCTAGTGTAACTAGCAAGAATACCACGAAGCAAGAAAAAAGAAGTACGCTATTAACTATTAACGTACCTGTCTCTTCCGAAACGAATGAGTACGATGAGAGAGCTCTCTCTACCATCGTCCTTCTGAGTCT
+
@C?A:;;<;?;>@@??AA<@BA;;;?BAB?A@;;9=:=5>==:>?<8;=7<677:::955$54999665==;;;0==;:9:*5@<@2:9906<<?>@@>9:4<=2:299.49=::@B@==@@:99?@<;;;:B@AA?<;;;;:?<<@@00*/7:::;<<9555:BB9>=>BBB7@;==8==B;::?@?@&885////::;;;6=;552@=B=A?ACA>;;9@<;;<;:==A8==C<??>????@@000=0//=:;8::88373<>:97;94:488;;;?>@
@ATNG8:01948:05433
GATGGTAGCTATACGTATATCTATGTACTCATCGTTTCGGAAGAGACAGGTACGTTAATAGTTAATAGCGTACTTCTTTTTCTTGCTTTCGTGGTATTCTTGCTAGTTACACTAGCCATCCTTACTGCGCTTCGATTGTGTGCGTACTGCTGCAATATTGTTAACGTGAGTCTTGTAAAACCTTCTTTTTACGTTTACTCTCGTGTTAAAAATCTTAATTCTTCTAGAGTTCCTGATCTTCTGGATAGCGACGCGATATACTACCATCGTTCCTTCTGAGTCT
+
@:;B9BBDCCBBCCCCCCCCCCCCCCBBCCCCCBBB=AA<A?BBBBCCC?CCBBB@C>AABC?C?AAAAAAAAC>BBBBB1?=<=;<>8?BBB>BAB>B?:=<<>0000@?@CA>>9@AA:=8<=>>AAAA;AACC9==<;;;;>>D>?@@A??;>>>=BA<@9<=AAA>>=>:>??BB5B<A=>9999,7;222(,,,,,,9;;>4::::)7;;194::9=69///<7=0707=///6699>;?ADA???>>>A@@@@@@@@@<@ABBA:>:>=A@>:8:99
@ATNG8:01950:05429
GATGGTAACACGTGTGCTCTCTCGTACTCATTCGTTTCGGAAGAGACAGGTACGTTAATAGTTAATAGCGTACTTCTTTTTCTTGCTTTCGTGGTATTCTTGCTAGTTACACTAGCCATCCTTACTGCGCTTCGATTGTGTGCGTACTGCTGCAATATTGTTAACGTGAGTCTTGTAAAACCTTCTTTTTACGTTTTACTCTCGTGTTAAAAATCTGAATTCTTCTAGAGTTCCTGATCTTCTGGTATGACTAGTGTACTACTACCATCGTTCCTTCTGAGTCT
+
<:>D>AA>AA@BBBBCCCCECFDCCCCCC@@<@@@@:BB?CBCCBB@CF@CBBBB?C?B@CC?C?CAAABBBBB?>?>>>.?@?BBCD>CCBB>@AA>BB?AA@@9959ABBBCCC?B>A;?;<<<>>???9@@@A:==><<<><==>>B;;;@<@@@=??<?<AAA@@@@@@<888AA5A;>:;;;;:)6<////)//////69//)/;;;,;=DAA;@;@@<A>>>B?>;>:>=66//,/>@9=???A=@@@///===66;?A=A??>=9=:?7;;>?A>?;
@ATNG8:01956:05453
GATGGTAGGCGACATACATACGCGCCAGAAGATCAGGAACTCTAGAAGAATTCAGATTTTTAACACGAGAGTAAACGTAAAAAGAAGGTTTACAAGACTCACGTTAACAGTATTGCAGCAGTACGCACACAATCGAAGCGCAGTAAGGATGGCTAGTGTAACTAGCAAGAATACCACGAAAGCAAGAAAAAGAAGTACGCTATTAACTATTAACGTACCTGTCTCTTCCGAAACGAATGAGTACTGCGTCTCACTCTCGCCTACCATCGTTCCTTCTGAGTCT
+
;::::=;<8<<<<<;;;<<<<=?>>166?9>@>>99298@AACBCD>BB>B=?=@;;;;;*;>F@AAAACBCCC=B:;:DDD0AA9A5::,5::5<?===BB?@=@?A@@?BB=?@BBAABBBCCCCCABB@B787499=:988919=A@@:?==;=??=8;886:=59:=@>>9;9667)668767878(.737.//88=9A;@49967179=<B;;6;@?BC@@>@=?@B<>9949>?ACCC999>@AB???CCB?A@<??:=AAA@A?C?B?BAA??>>?
@ATNG8:01958:05421
GATGGTAGCGCGACGAGCGTAGACCCAGAAGATCAGGAACTCTAGAAGAATTCAGATTTTTAACACGAGAGTAAACGTAAAAGAAGGTTTTACAAGACTCACGTTAACATATTGCAGCAGTACGCACACAATCGAAGCGCAGTAAGGATGGCTAGTGTAACTAGCAAGAATACCACGAAAGCAAGAAAAAAAGAAAGTTACGCTATTAACTATTAACGTGCCTGTCTTCTTCCGAAACGAATGAGTACGAGAGTCAGAGCAGGCTACATCGTTCCTTCTGAGTCT
+
@A<A:======;;666>=<;;;544)4999=@A@9:29:??<774404=9?8>==989:9'75<>>987?8<@C>>=@BDC7@A;<+000&0//)/////49775:1////9167456;;;===666==D@C??@4889:9:?@6>:>9905=;;;<;B=?>>>?@<==9<<717:99:29:9.2222222"222'25+225:=994949:::27358><B;=::0/(/=(/(/33)39;;:;==8<8>>255;;B=?=88858@@>???AC?C@D=????B>??
@ATNG8:01962:05422
GATGGTAGGCACTGCGCACACATCCCAGAAGATCAGGAACTCTAGAAGAATTCAGATTTTTAACACGAGAGTAAACGTAAAAAGAAGGTTTTACAAGACTCACGTTAACAATATTGCAGCAGTACGCACACAATCGAAGCGCAGTAAGGATGGCTAGTGTAACTAGCAAGAATACCACGAAAGCAAGAAAAAGAAGTACGCTATTAACTATTAACGTACCTGTCTCTTCCGAAACGAATGAGTACATAGATATACGTATAGCTACCATCGTTCCTTCTGAGTCT
+
588<<AEC>;;=666=>?;<<<>@?6=<A=@999;:297>>@@@@@<?<<A?;;8??@?@.@<??BBC??>888*8;=@==>+65.5.555'59999<@<<A==C@C@BB?AAA=??BBCHCCCCCCA@@?C@CFBB?BDAA???>?B?A998:BBBCCCE???@BC@<>>=000000@AA1;;:4::::;+7>:;566=<<:;5;7<<:;5;798>00-0>==@AA=@>AAD>BBB?BBBBCA====?;;:>>>>>>;;;>>>@;=;99;391:9:6676///
@ATNG8:01962:05456
GATGGTAGTGCGTGAGAGAGAGACCCAGAAGATCAGGAACTCTAGAAGAATTCAGATTTTTAACACGAGAGTAAACGTAAAAAGAAGGTTTTACAGGACTCACGTTAACAATATTGCAGCAGTACGCACACAATCGAAGCGCAGTAAGGATGGCTAGTGTAACTAGCAAGAATACCACGAAAGCAAGAAAAAGAAGTACGCTATTAACTATTAACGTACCTGTCTCTTCCGAAACGAATGAGTACTGTATCTATGTGTGCGCTACCATCGTTTCCTTCTGAGTCT
+
ABBC@FCCBBBBCCBBBCCBBBCCC=BCC@DBBBBB@B@ABCBBBC<???A>?A?;;;=>)=6BBCCBBACAAD<DA:;;;;*;C=A5;;;.<ABB?BABCCC;;:;@DB@CCC?AABBCCCCCBBDCCCBB@ABCA<AABA?@@@=A?BBB@BCCFBBBB?BBBBBC@BB=>>>=@@ABA=A@@;97777(8>9>===>>>AA9<:<=>>9=8=>?@@=@ABBCBB?A=AAA8A0000@@@BBBDCBAAB?>??BA<=>>>>AA:=;9///)/)/)//<<<=>>
@ATNG8:01969:05457
GATGGTAGGCACTGCGCACACATCCCAGAAGATCAGGAACTCTAGAAGAATTCAGATTTTAACACGAGAGTAAACGTAAAAAGAAGGTTTCACAAGACTCACGTTAACAATATTGCAGCAGTACGCACACAATCGAAGCGCAGTAAGGATGGCTAGTGTAACTAGCAAGAATACCACGAAAGCAAGAAAAAGAAGTACGCTATTAACTATTAACGTACCTGTCTCTTCCGAAACGAATGAGTACTGTATCTATGTGTGCGCTACCATCGTTCCTTCTGAGTCT
+
>CAA@CBC;D@;@C@@ABCCCCCEI=DBB@BCAABA=A?BBDDCBB?BB=@=@A?9:::39=DCBDBB@@??B=?@ABBBB2BD?F?BB>CCBB?BBBAAAA@@9@=;;6:AC=AABFCBBBA@AEHBBAC@BB::7:CA???>=8=<?@>9==<899=>:@>>>BB?DC@999=@>=89.555099;=;.;=5;567A<:::5;379<<:>;?>B??;??<997<5;6<>?:A@@;@>>;<898==777@>??;;:???878>5;;=8818/7078:89;?>
@ATNG8:01971:05445
GATGGTAGCGCACACATAGATACAGTACTCATTCGTTTCGGAAGAGACAGGTACGTTAATAGTTAATAGCGTACTTCTTTTTCTTGCTTTCGTGGTATTCTTGCTAGTTACACTAGCCATCCTTACTGCGCTTCGATTGTGTGCGTACTGCTGCAATATTGTTAACGTGAGTCTTGTAAAACCTTCTTTTTACGTTTACTCTCGTGTTAAAAATCTGAATTCTTCTAGAGTTCCTGATCTTCTGGGATGTGTGCGCAGTGCCTACCATCGTTCCTTCTGAGTCT
+
000>7>0//<<B@BBCCCCBBBBBCDDCCCAA?ACCD>CD@D?CCCCCBB?BBBCB?B@CCCC@C@BABBDCCCB@BBBBB1CD@BBCB=BBCCACCC@CC?A@@CCD@CCBBBCBC@CCC?A=BDDDBBBC?CBBB<AACBBBBACCCDDBCBC?B@@>@D?C?@ABBBDDCD@CA@@@7?>B9::9:9*9BBBC>CCCCCCCCCB@BCBB3CBCCC?C@DC?BBDBCBB?B@BDBBBD@BBB@<@9::BCCCCCC@A@B@@@@?BAAAGAC@B@CCCBBBBB
@ATNG8:01971:05469
GATGTAGCGCACACATAGATACAGTACTCATTCGTTTCGGAAGAGACAGGTACGTTAATAGTTAATAGCGTACTTCTTTTTCTTGCTTTCGTGGTATTCTTGCTAGTTACACTAGCCATCCTTACTGCGCTTCGATTGTGTGCGTACTGCTGCAATATTGTTAACGTGAGTCTTGTAAAACCTTCTTTTTACGTTTACTCTCGTGTTAAAAATCTGAATTCTTCTAGAGTTCCTGATCTTCTGGAGATACACATGATACTCTACCATCGTTCCTTCTGAGTCT
+
CB@CCBCCCCCCCCCBCCFD?A@BBBBCB995;;;;6;C?CACCBBCGIFCBBBB@C@BABC=@=@AAABBBBC=AACCB3CE?CCCC>BBCC@CCIACC?A@BBBCACCCCCCCC?BBC@C@CCCCCBBB@CCCB@CCECCBCBBBCDDDCBB?BBB@CC?B=AAC@@ACCC@B;;;;6;>C?BBBBB2BCCCC>AACBCBDBBB@CDED5C@AAD@B?BB@BBBBCBB@B@AAABCC@CAB?BDCBB@@@CBBBCBBCAA@@<?>>>A>A>A7::???BA?
@ATNG8:01975:05467
GATGGTAGTCGCTGATGATATCTCCAGAAGATCAGGAACTCTAGAAGAATTCAGATTTTTAACACGAGAGTAAACGTAAAAAGAAGGTTTTACAAGACTCACGTTAACAATATTGCAGCAGTACGCACACAATCGAAGCGCAGTAAGGATGGCTAGTGTAACTAGCAAGAATACCACGAAAGCAGAAAAAGAAGTACGCTATTAACTATTAAACGTACCTGTCTCTTCCGAAACGAATGAGTACGAGAGAGCACACGTGTCTACCATCGTTCCTTCTGAGTCT
+
0//95///9;9:566BBCCCFGFC@CAA??@DC;;;:>@CABCAA<@@-0+0:::<<>>.=8?C<<<?>>899+384499;';B=B5999&5<<7966599;9939544.4885;;;<>B@:99995:9:9;@@=?98877;;;;9>;??@099=?:==>48887886994///(/-577/8-..3333(35066222558;49499996::.:6::@;@@AB>;;+0*/;:19//*/7777377;999<9@@@=@>9<975591775596;8=6999997<=
@ATNG8:01934:05500
GATGGTAGAGTATCATGTGTATCTCCAGAAGATCAGGAACTCTAGAAGAATTCAGATTTTAACACGAGAGTAAACGTAAAAAGAAGGTTTTACAAGACTCACGTTAACAATATTGCAGCAGTACGCACACAATCGAAGCGCAGTAAGGATGGCTAGTGTAACTAGCAAGAATACCACGAAAGCAAGAAAAAAGAAGTACGCTATTAACTATTAACGTACCTGTCTCTTCCGAAACGAATGAGTACATAGATATACGTATAGCTACCATCGTTCCTTCTGAGTCT
+
::>>:>BCABEABBEGD;:;BBA@A>ACC?BBAB@@<@=BBBCB@C?;;:;?CCB;;;;.5.559<<<C;>@A8>>@@@@@1AB>B@CC@2=AA:<BBC@AACB?A<??=ABB<>=??@BBCCCCCCBAA@@C;;;7<;@;;9??<=:=00*0<=<>?AA9?99:?>=?@?BBA:>>778)9992999999$9;5;62575=775::<<@B=B;==BAB@@AADCCC@B>AAB=@=?;:9:@AABBCCECAAABCBFAAA;;;CD:<=889?B>A>ADDAB??;
@ATNG8:01938:05488
GATGGTAGATATATGCACGCTCTACCAGAAGATCAGGAACTCTAGAAGAATTCAGATTTTTAACACGAAGAGTACACGTAAAAAAGAGGTTTTACAAGACTCACGTTAACAATATTGCAGCAGTACGCACACAATCGAAGCGCAGTAAGGATGGCTAGTGTAACTAGCAAGAATACCACGAAAGCAAGAAAAAAGAAGTACGCTATTAACTATTAACGTACCTGTCTCTTCCGAAACGAATGAGTACACATCGTCGTGTCGTGCTACCATCGTTCCTTCTGAGTCT
+
ABBB>@@CCCCCCBA;<<556;;;=9<=>7;:<:55058988////)/9383788::99:)703BA@@;82,,***********#,583:==1:<:6;;2525222+2066252225555=566;;==69:@B;A94929>=:<<;:4=?>;;69994:;5505<;99:79848886<8=?A8@>?;?@@@A@'@@499>?A==<<18158893;4;=B;;5;;;;@DC?C89:B=BCB?BB:::@@@@?????@@@AA@AABAA??9?=<<@;@<A=ABBBCCCC
@ATNG8:01940:05476
GATGGTAGTGTCATATGAGAGTGTGTACTCATTCGTTTCGGAAGAGACAGGTACGTTAATAGTTAATAGCGTACTTCTTTTTTCTTGCTTTCGTGGTATTCTTGCTAGTTACACTAGCCATCCTTACTGCGCTTCGATTGTGTGCGTACTGCTGCAATATTGTTAACGTGAGTCTTGTAAAACCTTCTTTTTTACGTTTACTCTCGTGTTAAAAATCTGAATTCTTCTAGAGTTCCTGATCTTCTGGAGATATCATCAGCGAGCTACCATCGTTCCTTCTGAGTCT
+
;56>:>CCCBBBCCCBBBCCCBBBDBBCBB@@<@???<@C@E@CCDEBBB?BBBCC?C?CCCC?B?BBBBAAA@@<@BBBBB(CA?@@AB=AABB@BCC@BB>99;BAB?CDHCCBCC?CCC@C?BBCBB@??;?@@@?CBBCDCCDBBBCCDB@@<@@?<@A=A?CBBBBBEBC?BCCCC;F@D;::9999%;@BCE?CDCBCCCGCB?BBBB2BBBBD>B>BB?BBCAAAC@B?BBBBCC@C?A>ACCCCCCBBBCCDDAA@CAA<@9:9@=@=@;@@A@ACCA
@ATNG8:01941:05478
GATGGTAGTGATACAGATCAGACACCAGAAGATCAGGAACTCTAGAAGAATTCAGATTTTTAACACGAGAGTAAACGTAAAAAGAAGGTTTTACAAGACTCACGTTAACAATATTGCAGCAGTACGCACACAATCGAAGCGCAGTAAGGATGGCTAGTGTAACTAGCAAGAATACCACGAAAGCAAGAAAAAGAAGTACGCTATTAACTACTAACGTACCTGTCTCTTCCGAAACGAATGAGTACTGCGTCTCACTCTCGCCTACCATCGATAACCTCGAGTCT
+
?C@C@BBCCCCBBBCCCBBBCCCCC?CCC?CCCDBB>@<?@@ABBB?CC?C?AAAACCCC1C>BBBBBBBBAAA;?>ABCCB5CC>B=AAA7@CE@CAAACDDDC@C@AA>A@@?ABBBCCCCECCDD@@@C@@A@@?@:99???B?B?B@A>@BBCCBCC=@@AACA?CC@BBA<@>999+9=<;=>==?.?==B;;;@@ACB3838=>>8818<@@@?BBCAAAA<?;@@?9@::5:BBCCCBBBBBCBCC@@?CCCAA>AAC?B999CAB>A@BA??>@@@
@ATNG8:01941:05510
GATGGTAGCACACGAGATCTCATCGTACTCATTCGTTTCGGAAGAGACAGGTACGTTAATAGTTAATAGCGTACTTCTTTTTCTTGCTTTCGTGGTATTCTTGCTAGTTACACTAGCCATCCTTACTGCGCTTCGATTGTGTGCGTACTGCTGCAATATTGTTAACGTGAGTCTTGTAAAACCTTCTTTTTACGTTTACTCTCGTGTTAAAATCTGAATTCTTCTAGAGTTCCTGATCTTCTGGGTGCGCTACAGTCTCTCTACCATCGTTCCTTCTGAGTCT
+
:66B:=CCCCCB@@ACCCDCCCCCCCCCCCAA?AEGF>BB?B@BCBBBBB?@AAA@>A@CBCC?B?BBBCBBBBA>==><>.>@?BCCC>@?@B?CBB>BB=778AAA>BBBDC@A@8>=@8<:=><@AAAA;@@@C:888<88:A@@@AA@@@A<>>><@?<?:==@?C@====>>>AA5A<A=@9999,99777),,,,,,99/8/776'29989270..).558556.6177<=>><??@@9==:=77776666????77777///9595959<@@>;;=
@ATNG8:01946:05476
GATGGTAGTGTCATATGAGAGTGTGTACTCATTCGTTTCGGAAGAGACAGGTACGTTAATAGTTAATAGCGTACTTCTTTTTCTTGCTTTCGTGGTATTCTTGCTAGTTACACTAGCCATCCTTACTGCGCTTCGATTGTGTGCGTACTGCTGCAATATTGTTAACGTGAGTCTTGTAAAACCTTCTTTTACGTTTACTCTCGTGTTAAAAATCTGAATTCTTCTAGAGTTCCTGATCTTCTTGGTCTACTACACTGTACTACCATCGTTCCTTCTGAGTCT
+
79::+//;;555;;=666<:555:@A@>?@>?:>49966>:?:?>699;<8<@=@B?B@A<>C<@>@BB<<<=::5::<<<+<<5:394)4:;@:??=8>>,/0>>>@@CCBBDDBB?BAA5;5;@<<;A@@=@CBC@C;;;A@@=>9:9>>>>=<@@=8::)/)///7/4555.45555&58>55555&59:;<6=<<<<<655549999(><@AB=B=AA?>==?000;@;@?>@@A=9;4:=BBBCCECBB@@A000==86.00/73:4969;096;;>
@ATNG8:01946:05509
GATGGTAGTATCTGACACTCTGTCCAGAAGATCAGGAACTCTAGAAGAATTCAAGATTTTTTTAACACGAGAGTAAACGTAAAAAGAAGGTTTTTTACAAGACTCACGTTAACAATATTGCAGCAGTACGCACACAATCGAAGCGCAGTAAGGATGGCTAGTGTAACTTAGCAAGAATACCACGAAAAGCAAGAAAAAAGAAGTTACGCTATTTTAACTATTTAACGTACCCTGTCTCTTTTCCGAAACGAATGAGTACGAGAGAGCACACGTGTCTAACCATCGTTTTCCTTTTCTGAGTCT
+
55<<7<<<==@=565499:<<===:=<<8=5555<.5./99///97:939144.44388888"3-366///7777;5;8;;<<<(9949.55559$9BB>BBCBB@?59.439:5=9925@<<<;;ABBBCCCBCC@BABB8;:@??@@@;<6<00+0@??@@BC?991777758828778>;7333&3771777778%66422,266693333)3.../55.3389<<<<2549993333&3388>3887166///8883332253338222.....3837672333&2+222&22276---
@ATNG8:01950:05486
GATGGTAGTGATACAGATCAGACACCAGGAGATCAGGAACTCTAGAAGAATTCAGATTTTTAACACGAGAGTAAACGTAAAAAGAAGGTTTTTACAAGACTCACGTTAACAATATTGCAGCAGTACGCACACAATCGAAGCGCAGTAAGGATGGCTAGTGTAACTAGCAAGAATACCACGAAAGCAAGAAAAAAGAAGTACGCTATTAACTATTAACGTACCTGTCTCTTCCGAAACGAATGAGTACTATGTAGAGCTCTATACTACCATCGTTCCTTCTGAGTCT
+
BBCB@CCCCCBBCDDEBB@CCCCDD?BB?CCCCCAA>A@BBBBBBB>BB>C@A??8999:$33>=BCACAAA?A;BC@AAAA0@A=@;@@@@0@CC@BCCBDCDCB?B@DD?ABD=A@AABDDDBBBDDDCAB?BDCC?AABBAA??9?;?@A?BCCCCCAA?CBBBBA>AB>>>?<>@999,9<<:99::::%/:7<///@@D>?;>:=>88195:>AAA?AA@AA::7:?BAB>E??;?BBCEBCAAACAAAA@@>>>:::9::@;@@@::7:=D9>=@@@>>>
@ATNG8:01951:05475
GATGGTAGCAGACGTGACAGAGCGCCAGAAGATCAGGAACTCTAGAAGAATTCAGATTTTTAACACGAGAGTAAACGTAAAAAGAAGGTTTACAAGACTCACGTTAACAATATTGCAGCAGTACGCACACAATCGAAGCGCAGTAAGGATGGCTAGTGTAACTAGCAAGAATACCACGAAAGCAAGAAAAAGAAGTACGCTATTAACTATTAACGTACCTGTCTCTTCCGAAACGAATGAGTACGAGAGTCAGAGCATCTACCATCGTTCCTTCTGAGTCT
+
DCCC@BBCBCBCBB;;=BCCCCECB?B??;@AB@@A?A?BBCBBBC?AB@C?@@@9999:(9:@@CCDBBB@AA;??@CCCC2BA=A5;<7<DDGGAABDCCBC@B@DF@CBB?BBBBBBHCCBBBDCBBB?BABA?B?@?BBBA>A?A@@=@CBBBBCB@BBBBBC?BB>999<@@@@@:A=?<?@@@@/@A=?>>>BBB;61639999)/)/9<;;7?A???@?<>7;?>9>7949=<@>?>AA>;;?BBB?B;;;B???=?A????C?C=??AAAABB
@ATNG8:01954:05511
GATGGTAGGACGAGCGTCTGAGAGGTACTCATTCGTTTCGGAAGAGACAGGTACGTTAATAGTTAATAGCGTACTTCTTTTTTCTTTGCTTTCGTGGTATTCTTGCTAGTTCACTAGCCATCCTTACTGCGCTTCGATTGTGTGCGTACTGCTGCAATATTGTTAACGTGAGTCTTGTAAAACCTTCTTTTTTACGTTTACTCTCGTGTTAAAAATCTGAATTCTTCTAGAGTTCCTGATCTTCTGGGTCTACGCTCGTCGCGCTACCATCGTTCCTTCTGAGTCT
+
?>CC?C??>?@CCCBBBCDCCCCC>AABBC:96:?@@9@C=A?BCBDCDC@CCB@A<@=@BBB>C@BBBCB::;@=@BBBCD)@BA=BBBE=BCCDICCB>BC9;;CCFDACCCBBBC@CBB@B?BBBBBBBE@AAA@?CBB@@@BBBBFCCBBBC@AAA@??=?>A@BCCCCCC>B<;;;.;>C@;;;;;;%9CCCC>CBCBCCBBBB?BBBB5BFDDD?B@BC@A@A:::B?B?CAAACB>@?AA<@@ABDDDCCCBBBAAABAA??>>AB?B?B?BBAABBBB
@ATNG8:01955:05479
GATGGTAGGCGTGTGAGAGTCTGCCCAGAAGATCAGGAACTCTAGAAGAATTCAGATTTTTAACTCGAGAGTAAACGTAAAAAGAAGGTTTTACAAGACTCACGTTAACAATATTGCAGCAGTACGCACACAATCGAAGCGCAGTAAGGATGGCTAGTGTAACTAGCAAGAATACCACGAAAGCAAGAAAAAGAAGTACGGCTATTAACTATTAACGTACCTGTCTCTTCCGAAACGAATGAGTACAGAGAGTACGATATGTCTACCATCGTTCCTTCTGGAGTCT
+
<==B@CE>;@>CBBBCDDCCCCBB@3;9929CCBBB@B@CCCAAAD=;;:;@BBABAAAA3B?BFCCBBBBAAA;AA@ABBB/::392989(87;6;;@;9=7<82:38>8>@A7;;BAA========;;;?<>?@@588?>>A@@=@<A<<8<==<==AA=@;;;AA=AB?????@>888)888/6CCCC.AA;>:9//)/<::7?>CB??:=:=?>>><<=<AAAB;>;?==4;::49@@@886<<==AAAA>>>?@?@@B@?@=A@>>>==7;)///)/667;
@ATNG8:01955:05517
GATGGTAGTATATCGCGTCGCTATCCAGAAGATCAGGAACTCTAGAAGAATTCAGATTTTTAACACGAGAGTAAACGTAAAAAGAAGGTTTACAAGACTCACGTTAACAATATTGCAGCAGTACGCACACAATCGAAGCGCAGTAAGGATGGCTAGTGTAACTAGCAAGAATACCACGAAAGCAAGAAAAAGAAGTACGCTATTAACTATTAACGTACCTGTCTCTTCCGAAACGAATGAGTACACACTCTCATATGACACTACCATCGTTCCTTCTGAGTCT
+
@;CG@ECCCB@AACBB@CC>BBBBC@CCG@@@@@:;8;?CBBLCBBABA=A>@@@;::9:.:>ADCCBBBCAAA<@AABBBC2BB=A5;;09CC?ABBBBBAAA7;8;B?BDC@CCCBCBCBCBBBCCBCB?A@@@>@?=@>==>9@<@;:4:C???BBB@CCDAAB@B@<000*00000+0/6/6;::;*9:7;<=>@A;;;<A5;;;=46166000<>=@BB>>:=6<?B;B=><>=BBBCBBA@>>:;:AA@:>>>?=ABB?CC?@A?D<>1778;;=?>
@ATNG8:01956:05498
GATGGTAGCACACGAGATCTCATCGTACTCATTCGTTTCGGAAGAGACAGGTACGTTAATAGTTAATAGCGTACTTCTTTTTCTTGCTTTCGTGGTATTCTTGCTAGTTACACTAGCCATCCTTACTGCGCTTCGATTGTGTGCGTACTGCTGCAATATTGTTAACGTGAGTCTTGTAAAACCTTCTTTTTACGTTTACTCTCGTGTTAAAAATCTGAATTCTTCTAGAGTTCCTGATCTTCTGGTGAGATATGCATGATGCTACCATCGTTCCTTCTGAGTCT
+
@==B@DCCBBBCBBCBCGCCCCCCBBCCDDBB>ACDF>DD@B@BCCCGBB?BCBBB?B?CB@@>??ADEBABB?>877989(9<8=;;>8?CCC?B>=98849=?AAA>BBBBB@?@<??@;?<>><A<<<A9>??C6:8::::?@AAAA@===@;788:==8=;?>>>A@@@A:=;;;;/;:A:>>???/=>///)/76///<;/818:::)7>>>C;A<==9=??AA?@:=:=>?::@-//@9@=9>:9:;///==::=><9959///<7<5:5:<??@?>>
@ATNG8:01959:05478
GATAGGTGCACATGAGTGTATCCAGAAGATCAGGAACTCTAGAAGAATTCAGATTTTTAACACGAGAGTAAACGTAAAAAGAAGGTTTTACAAGACTCACGTTAACAATATTGCAGCAGTACGCACACAATCGAAGCGCAGTAAGGATGGCTAGTGTAACTAGCAAGAATACCACGAAAGCAAGAAAAAGAAGTACGCTATTAACTATTAACGTACCTGTCTCTTCCGAAACGAATGAGTACAGAGAGTACGATATGTCTACCATCGTTCCTTCTGAGTCT
+
99;DB@CAAACCDDECCCCCCC?CCC?CCCB??=?@BBBCCCC?BB?B@CCCBBBBB1C@CEGDDDCCBBB>CCBBBBB1@A<B2999*;@@?BAABBBB:99:?CC?BBC<>>BBBCCCCCCDDCDBC?CDAA?BBAA@@AB>B?C@A?ACBBBBBB>BBBBBA?BB>==<8<<777)9??;99899(8@:A888@@>>@7;7;=>C5:7<ACCD@EBCBACC??=998-9==;?AACCCCCCAAC@A@CDCAAABBBBA;7=A@>>8<:<9><<>>9::
@ATNG8:01960:05483
GATGGTAGTGTGTCTCTGAGAGTAGTACTCATTCGTTTTCGGAAGAGACAGGTACGTTAATAGTTAATAGCGTAACTTCTTTTTTCTTTTGCTTTTCGTGGTATTCTTGCTAGTTACACTAGCCATCCTTACTGCGCTTCGATTGTGTGCGTACTGCTGCAATATTGTTTAACGTGAGTCTTGTAAAACCTTCTTTTTTTACGTTTACTCTCGTGTTTAAAATCTGAATTTCTTTCTAGAGTTCCTGATCTTTCTGGACAGAGTGTGCAGATACTACCATCGTTCCTTTCTGAGTCT
+
44493:=BBB@@AHBCCBCCB@BABBBBAA;;5:9;;;*9<5=:ADDCCDD@:;;CC?C?BBA@4;9;CCAA00)/>://////#////&499990:<@<8<BA=6915>A@;;7<CABAB;;7;CC<@=A;;;BB;;5;AA@<ACBBBBCCEECBCBCDF@CBA>ADE?C@CBC@@@B;;5;;;;;.;;A;A@@@@@?#::::9,:@>>>>00/:<3<==/;===@BCC=CCD=@>>000=+0+0=>?@@@9@@C?CBGAAAAEDCBBCDBBABBB?ABB:;9;>BA;AABAABBB
@ATNG8:01960:05491
GATGTTAGCTCTGCTCTGACTCTCGTACTCATTCGTTCGGAAGAGACAGGTACGTTAATAGTTAATAGCGTACTTCTTTTTCTTGCTTTCGTGGTATTCTTGCTAGTTACACTAGCCATCCTTACTGCGCTTCGATTGTGTGCGTACTGCTGCAATATTGTTAACGTGAGTCTTGTAAAACCTTCTTTTTACGTTTACTCTCGTGTTAAAAATCTGAATTCTTCTAGAGTTCCTGATCTTCTGGCGCGTATGTATGTCGCCTACCATCGTTCCTTCTGAGTCT
+
@A@BB@CBCBECBBBCCCCCBBBCCCCCBBBB>AAB?BB@C@CCCCDCC@CBCCC@D@AABC@C@BBBDIDICB=;::::);B?BCDM?MACB?BBB?BB?@@CC@@>@ABBBBBB@CCC?B@BBCBCDCC;;;CC?BCBBCCBBCCDCB@@?B?BBB?CB@B?BBCBBDCBB?BBCCC9A?A?AAGFF5CBA@A:@ACCCBBBCD?CCBD5BBCCC@C?CC@CCBBB@@>@@CCCCCC>BBC?BCB@A@BBB@:;;AAB?A@@?B@??A?C@C@BCBBBAA@
@ATNG8:01966:05510
GATGGTAGATATATGCACGCTCTACCAGAAGATCAGGAACTCTAGAAGAATTCAGATTTTTAACACGAGAGTAAACGTAAAAAGAAGGTTTTACAAGACTCACGTTAACAATATTGCAGCAGTACGCACACAATCGAAGCGCAGTAAGGATGGCTAGTGTAACTAGCAAGAATACCACGAAAAGCAAGAAAAAAGAAGTACGCTATTAACTATTAACGTACCTGTCTCTTCCGAAACGAATGAGTACGTGTGACGTACGTGAGCTACCATCGTTCCTTCTGAGTCT
+
ABCC@FDCABBBCCCCDBBBCCCBB?ACB@CBBBBA?C?C????@B@CB?B?@?@99999(9<AABBBBDDBBA9@>;;;;:*;@=A4;;;*;BB>CCDCBBCA?=@?BB?BBE?AABBCBCCCDCCCCCCC@DBBB?BA@@@@??:@?B@@>@BCCCCBB?BCCBBB?AA=ABA;@?9999+999399::::%/958///=;===:=;>ABB:>:>@BDC@CA???AA>A@BA@9@9:4:AAABBBAAAA;?@BBBBBBBBBCBAA;?:::B?>=D=CCAAA@==
@ATNG8:01971:05487
GATGGTAGCTCGCTGATGATATCTCCAGAAGATCAGGAACTCTAGATGAATTCAGATTTTTAACACGAGAGTAAACGTAAAAAGAAGGTTTTTACAAGACTCACGTTAACAATATTGCAGCAGTACGCACACAATCGAAGCGCAGTAAGGATGGCTAGTGTAACTAGCAAGAATACCACGAAAGCAAGAAAAAAGAAGTACGCTATTAACTATTAACGTACCTGTCTCTTCCGAAACGAATGAGTACACATCGTCGTGTCGTGCTACCATCGTTCCTTCTGAGTCT
+
ABBA@@AACCCCCBBBDCBBCCCCC?BDD@CCCBBC@C?BBBBBBBBBB>A>BCC<<=<<1??BBBBBCBBBBB=A@:::99*:B>B=BBBB2BFIFGBBBCEDAA?B@BC@CCD?AABBCCCCBBBCCCCCC?CAAA?BBBBA???9>:??@>ACCBCCCB?BBBBB@;@?:9999<=9:9,8;;9688888%/:7:///;;<//+/058:=,/,9>AA@>AA=??::8:?CCG>CAA>BBBBBBBBBCB==>AAABCCCBBBBAA;????B?B@B<AA====;;
@ATNG8:01972:05489
GATGGTAGTGCGTGAGAGAGAGACCCAGAAGATCAGGAACTCTAGAAGGATTCAGATTTTTAACACGAGAGTAAACGTAAAAAGAAGGTTTTACAAGACTCACGTTAACAATATTGCAGCAGTACGCACACAATCGAAGCGCAGTAAGGATGGCTAGTGTAACTAGCAAGAATACCACGAAAGCAAGAAAAAGAAGTACGCTATTAACTATTAACGTACCTGTCTCTTCCGAAACGAATGAGTACGTGTGACGTACGTGAGCTACCATCGTTCCTTCTGAGTCT
+
ABBD?CB@A@BBBBCCCCDBBDDDD>CCC@DCCBBB@D@BBBBBBC?B@CC@BB>>???>):5:::B@BB@CCD=@9<;AAA0AB>C5;;;*;BC?CCCBBBA;;7;=AC@BBB?BCBAAAAFGEEECCB;;6;@?@=@A@A???C=B>B@@=@@@@CBCB@BBBBBB?@@=?FD?BBBBB=@<=9:9999(8>:?;;;@ABA@6:6:<<<+/,/:@@A@CAA@@>>392999.7=>:@@BC@AA@999A???BBBBDBBA>???9>999A=B;;5;>><==>>
@ATNG8:01975:05517
GATGGTAGCACACGAGATCTCATCGTACTCATTCGTTTCGGAAGAGACAGGTACGTTAATAGTTAATAGCGTACTTCTTTTTCTTGCTTTCGTGGTATTCTTGCTAGTTACACTAGCCATCCTTACTGCGCTTCGATTGTGTGCGTACTGCTGCAATATTGTTAACGTGAGTCTTGTAAAACCTTCTTTTTACGTTTACTCTCGTGTTAAAAATCTGAATTCTTCTAGAGTTCCTGATCTTCTGGGCAGACTCTCACACGCCTACCATCGTTCCTTCTGAG
+
@@CC@DCBBBCBBCBABBDCECBBBBBBBC=;:<CCC=BC@BABBBCBBB@CDCCC>A>@BCC@B>BDBBB=>=C;?????.??<:BBB;BBBD@???=??:?@@A>?<>ACCB@@A=CAB=A=:::@9::>;>>AA<A??<;;>@CB>>>>=<=;:;;<@A=A>AA===???@:>>>CC;C;>7;;EED/@@666.799///;;6:18888(576594<8>=;:::;:;;9=:=?;67=-//==6<::6;;A?>===?>:6:==9=--,9*,*,*--977
@ATNG8:01929:05526
GATGGTAGCATCATGCATATCTCACCAGAAGATCAGGAACTCTAGAAGAATTCAGATTTTTAACACGAGAGTAAACGTAAAAGAAGGTTTTACAAGACTCACGTTAACAATATTGCAGCAGTACGCACACAATCGAAGCGCAGTAAGGATGGCTAGTGTAACTAGCAAGAATACCACGAAAGCAAGAAAAAGAAGTACGCTATTAACTATTAACGTACCTGTCTCTTCCGAAACGAATGAGTACTGCGTCTCACTCTCGCCTACCATCGTTCCTTCTGAGTCT
+
>BBC@DBBBBAA?0//999566?CC:CBA;>=944:5:7<AAAACC<<>7?8=<>97333$3489:B??@B=><3:34444&4<8>.555&5:;599999:<::5:79909@@:?A@?@BCBBCBBA@@@A=AA?A=::888888;@9=00*0:::<=@B@A@ABBB?BB?BBB?BBCBC9?77//0000(0:5//./555::6:4889>:>8=9???>@ABBAAA?C==?<6;7707@@AB@=>;;:@995<<<==:<<:=<<6:8::<6:49499:;888:
@ATNG8:01931:05554
GATGGTAGCAGACGTGACAGAGCGCCAGAAGATCAGGAACTCTAGAAGAATTCAGATTTTTAACACGAGAGTAAACGTAAAAAGAAGGTTTTACAAGACTCACGTTAACAATATTGCAGCAGTACGCACACTATCGAAGCGCAGTAAGGATGGCTAGTGTAACTAGCAAGAATACCACGAAAGCAAGAAAAAAGAAGTACGCTATTAACTATTAACGTACCTGTCTCTTCCGAAACGAATGAGTACCTCTCAGACGCTCGTCCTACCATCGTTCCTTCTGAGTCT
+
?:;D@DCCCCDDDBBBCCDDDDBBB?BBB?CCCD??<??CABBBBB?BB?B@BA?77777.9?CCCABBAB:98*7>99::;*;B9?4:99&5;;8>CCDDDDDC?B@BB?AAC?@@@BBCCCDCCCBCBCBBBCCC?A@@@BBBC@C@C9:::CCBCCCC@BBBAAA?BD?999299999+9<<8788888%7:8:758==??D=?;@BCB7:7:<A@A?@AABA@@9?:?==5???>?BBCCCB@@??>=>BAA@??BAA<@@@=;;;?B?B?B?BBBBBAAA
@ATNG8:01932:05533
GATGGTAGTATATGGTCGCTATCCAGAAGATCAGGAACTCTAGAAGAATTCAGATTTTTAACACGAGAGTAAACGTAAAAAGAAGGTTTTACAAGACTCACGTTAACAATATTGCAGCAGTACGCACACAATCGAAGCGCAGTAAGGATGGCTAGTGTAACTAGCAAGAATACCACGAAAGCAAGAAAAAGAAGTACGCTATTAACTATTAACGTACCTGTCTCTTCCGAAACGAATGAGTACGAGAGAGCACACGTGTCTACCATCGTTCCTTCTGAGTCT
+
;<@M@BBCCCBBBGBHABADDCD@CBC@CCCC99794::AABDC?BB?C@BBBBBBCC3B?BBCBBBBBCCB=A@:8777(78181878'6::49::<@>=88189=A<B??;?AAAC==>=>@@@@>@@;@AAA<A???AAAD:>:>;=:<=<<:;;>;>@@@BB?>>>>>>;?@@AC3:::5;===>/==:=>>>AAAAA<@;@>>><@;66///7===;AAA<B<@A@8?9738BDA889988?>?A@AA????@@@@@@<?687:3:8<8<<=??>>>
@ATNG8:01932:05545
GATGGTAGCGCACACATAGATACAGTACTCATTCGTTTCGGAAGAGACAGGTACGTTAATAGTTAATAGCGTACTTCTTTTTCTTGCTTTCGTGGTATTCTTGCTAGTTACACTAGCCATCCTTACTGCGCTTCGATTGTGTGCGTACTGCTGCAATATTGTTAACGTGAGTCTTGTAAAACCTTCTTTTTACGTTTACTCTCGTGTTAAAAATCTGAATTCTTCTAGAGTTCCTGATCTTCTGGATAGCGACGCGATATACTACCATCGTTCCTTCTGAGTCT
+
:>>C?BBACBBBCBBCCCCCBBBBA@@ABA;:6;AAA<BC>B@BICCFBB@CDBCB@C?@A;;4;7;@BBACBBB=@@@??,?@;?ACH?CCCGACCHAJDABBBBBC@CBBCCCCCABBB>B>AABDBBBB@BBBB?CCCCC@@@@A@@EBBBD?BBD?BB@C9;;BBCCCCEBCBBDD9A=A>;;<;<*;@ABE:;;CBCBDAAA@CCCD5@@@AB>B>BB?BBBBBBB?A?@@CCCC?BBCAABBBCFBBBB;;;C<;;BFF@AAACDAC@C?@AAABA?@
@ATNG8:01935:05548
GATGGTAGGCACTGCGCAACATCCCAGAAGATCAGGAACTCTAGAAGTATTCAGATTTTTAACACGAGAGTAAACGTAAAAAAGAAGGTTTTACAAGACTCACGTTAACAATATTGCAGCAGTACGCACACAATCGAAGCGCAGTAAGGATGGCTAGTGTAACTAGCAAGAATACCACGAAAGCAAGAAAAAAGAAGTACGCTATTAACTATTAACGTACCTGTCTCTTCCGAAACGAATGAGTACTACTCTCAGAGACACACTACCATCGTTCCTTCTGAGTCT
+
8A>@<?@C?C;66?;;;=;>CCCC=B>>7;;<@:>:>699AAA@@?@BBE?BA@99999)9;?BCCEBBBDCC9>>;;;;;;$;9459;@@2>>A:>C>C?>B=??>:CC@CBC?BCBBBBBCCCBBBCBBB?AB??;@???@AAA=A?B;;8;BBBBC@@=?BAAB@<@@<0005000>@:?BC@BBBBBB)>>;>;;;EAA??:=9<=>>8=:==ABB@BBAAABA>A=???8?AA?AABB?@?BDCABB:9:CEABBB;;;>?:>>>;;5;;?4::=<<;;;
@ATNG8:01935:05568
GATGGTAGCTCGCTGATGATATCTCCAGAAGATCAGGAACTCTAGAAGAATTCAGATTTTTAACACGAGAGTAAACGTAAAAAGAAGGTTTTACAAGACTCACGTTAACAATATTGCAGCAGTACGCACACAATCGAAGCGCAGTAAGGATGGCTAGTGTAACTAGCAAGAATACCACGAAAGCAAGAAAAAGAAGTACGCTATTAACTATTAACGTACCTGTCTCTTCCGAAACGAATGAGTACGAGAGAGCACACGTGTCTACCATCGTTCCTTCTGAGTCT
+
@;>D@DB>>=666696CGCGGCDCC?BCD@DBBC:9:;?BBCBAACADD?C>@@>::999(88=ABCCBBB>>?8==??@@@*9;;@9A?A0A@B?BBBBBB@@@<@=@A?BCB@DBBABBBCCCCCCCDCB?BCAA?ABAB???E?B?B::8;CCB@??F@BBBBBC?BB?BBB?BBAA@8===;88888(7>9=:;;?>>;=8=8=>AB;>;?>BBA@BC:;;BB?C?BBC>BBC>@@?BCCBAABBA;;?B:98:==<;88888757>5969;=;555779
@ATNG8:01954:05552
GATGGTAGGCGACATACATACGCGCCAGAAGATCAGGACTCTAGAAGAATTCAGATTTTTAACACGAGAGTAAACGTAAAAAGAAGGTTTTACAAGACTCACGTTAACAATATTGCAGCAGTACGCACACAATCGAAGCGCAGTAAGGATGGCTAGTGTAACTAGCAAGAATACCACGAAAGCAAGAAAAAGAAGTACGCTATTAACTATTAACGTACCTGTCTCTTCCGAAACGAATGAGTACTATGTAGAGCTCTATACTACCATCGTTCCTTCTGAGTCT
+
8:@B?BBA?BBBBBBBDCCCCC@AA?AAC@CBBBBB>BCBBCCBB?::7:?AAB@AAA@0A?BBCEECCBCDD=BBBBBBB5BB>B5;;;-;BB?BBCBCCCBB@C@BC?BBC?BABBBBBCBBCCBBBCD@CABA???BB@@@?9@=B@@=ACBCBCCC@CBBABA?CC@BBB;?@998+:==;==>??.?A?BBBBB@@@=161799;*/*/=>>>=BAAA@AB>A>BCC>DDC?BBBBBBBBB@AACCCBB@?><>>????=D>>=A<A<A:=<?<<<>:
@ATNG8:01954:05562
GATGGTAGTATAGAGCTCTACATAGTACTCATTCGTTTCGGAAGAGACAGGTACGTTAATAGTTAATAGCGTACTTCTTTTTCTTGCTTTCGTGGTATTCTTGCTAGTTACACTAGCCATCCTTACTGCGCTTCGATTGTGTGCGTATGCTGCAATATTGTTAACGTGAGTTTTGTAAAACCTTTCTTTTTACGTTACTCTCGTGTTAAAAATCTGAATTCTTCTAGAGTTCCTGATCTTCTGGTGAGATATGCATGATGCTACCATGTTCCTTCCTGAGTCT
+
445B9BBBCCCCBBBCBCCCCCCBA@BBBC;<:<DCD?CC@C@CBBA>?><>A@@@>A?BB>>>??BBCCCCAAA=AACCC1;;2:;@?9>BBB<>?C?AA>:9;@>><>BAAAABD<>>><A<@@:;;;>97<;//,/===???ABBBA???A<>::7;A<A=>>>???>??5>>>FA/=188(/8888)///80655766875;19696)67;79;A;8;7;==@===:><@@>>>@7;;@=77///7;::?=:::///66B:=8795;59+/).35799:
@ATNG8:01959:05544
GATGGAGTGTCATATGAGAGTGTGTACTCATTCGTTTCGGAAGAGACAGGTACGTTAATAGTTAATAGCGTACTTCTTTTTCTTGCTTTCGTGGTATTCTTGCTAGTTACACTAGCCATCCTTACTGCGCTTCGATTGTGTGCGTACTGCTGCAATATTGTTAACGTGAGTCTTGTAAAACCTTCTTTTTACGTTTACTCTCGTGTTAAAAATCTGAATTCTTCTAGAGTTCCTGATTCTGGGTCTCTCTCTCACGCACTACCATTGTTCCTTCTGAGTCT
+
;?@C9B==CBBCCCCCIHGCCBCCB@@@@@A=ABBB?CE@D?CBCCFDD@CCB;;79=ABBA?B<@@BBBCBBB?BCCCC3BA=B:::6;BAA?B<;8<B?CDDBBCBCCCCCCA@?@@C@E@GDCC;;;@<@AAA>BACACCB@ABBBDCCBC?BCD@CC@C@BABBBBBCC=@;;;;.;5;5;;;;;*;;CCD6::?@@@CCCC@DDD@+B>=CB@D@CC=@@;;<@B>A>;;;B?BBCC>CCCCAAA???B@??BBA@A=AA=@A>@>A?AAA@@AA9
@ATNG8:01961:05543
GATTAGTATAGAGCTCTACATAGTACTCATTCGTTTCGGAAGAGACAGGTACGTTAATAGTTAATAGCGTACTTCTTTTTCTTGCTTTCGTGGTATTTTGCTAGTTACACTAGCCATCCTTTACTGCGCTTCGATTGTGTGCGTACTTGCTGCAATATTGTTAACGTGAGTCTTTGTAAAACCTTCTTTTTACGTTTACTCTCGTGTTAAAAATCTGAATTCTTCTAGAGTTCCTGATCTTCTGGATATGAGTGACTCGTGCTACCATCGTTCCTTCTGAGTCT
+
9557<<@BCGCFC@BBICCBBAB@CCEDCC?BBCC>BA@C@CBAAABB@BBBAB?A?BBBB?B?BBCBB@B8>577777)8A:8<BC:@BC@;>0000*//66668:88@@???8;;=188'296667=<6==87,5565//563..(.883357;7949@=@<??A=<<:898'...99).*.433333(3699;3:55599755916<<;+;///;5969@:;>>@@>>:=8=888>>49:=5::5566556::535/./866)//..6383:058566758
@ATNG8:01963:05559
GATGGTAGAGTATCATGTGTATCTCCAGAAGATCAGGAACTCTAGAAGAATTCAGATTTTAACACGAGAGTAAACGTAAAAAGAAGGTTTTACAAGACTCACGTTAACAATATTGCAGCAGTACGCACACAATCGAAGCGCAGTAAGGATGGCTAGTGTAACTAGCAAGAATACCACGAAAGCAAGAAAAAGAAGTACGCTATTAACTATTAACGTACCTGTCTCTTCCGAAACGAATGAGTACGTGTGACGTACGTGAGCTACCATCGTTCCTTCTGAGTCT
+
455:7;==BA@AABBAJCBBDCBCB?CDD@CAAB;;9<?BBBDCEEACB?B=AA@;;;;.5.55<>>>CCCDC<A@;<;<;*;A;@5;;:*99<7<DEA@@?::2937>:>>B=A774DEDCBBCDHBA;;5;>?@<@BB???@?<@8;:D?BBBAAABC?BBCBAB?AB>BAD?BAA@@8???9<<<<<,9929578=<=::*/(/7/.(/(/8<<<;;:;>?:9248445/5;<7;@@?@AAAAAA>@@@??>=?898<>>;>887=@8=<?077777>>>
@ATNG8:01964:05524
GATGGTAGTATCTGCACACTCTGTCCAGAAGATCAGGAACTCTAGAAGAATTCAGATTTTTAACACGAGAGTAAACGTAAAAAGAAGGTTTTACAAGACTCACGTTAACAATATTGCAGCAGTACGCACACAATCGAAGCGCAGTAAGGATGGCAGTGTAACTAGCAAGAATACCACGAAAAGCAAGAAAAAGAAGTACGCTATTAACTATTAACGTACCTGTCTCTTCCGAAACGAATGAGTACACACTCTCATATGACACTACCATCGTTCCTTCTGAGTCT
+
;45<7<BCCCCCCCCCCCAAACCCC?BC?@C@@@??>??A@DCAAA>BB>B>??=77777(9?CCCCAAACCCC>BA?@@@@0@B>C5;;;.;CC@CCCBDDDCB@B@BC@AAD?AA@@BCDDCCBBCCCCB@BBBB?A??>A??=9?;???=ABBBCCB@BBBBAA=@C?>>?>@@9999+:=>9:::::+;>:A888>>>>>8=9=>??5;5:=A@?<?@@@CAA=A?BAB=BEF?AAAACBBBC@@@@@>>>?@BCCDCCBB?BBBAA=A?B?BAA@@999
@ATNG8:01966:05520
GATGGTAGTGTGTCTCTGAGAGTAGTACTCATTCGTTTCGGAAGAGACAGGTACGTTAATAGTTAATGGCGTACTTCTTTTTCTTGCTTTCGTGGTATTCTTGCTAGTTACACTAGCCATCCTTACTGCGCTTCGATTGTGTGCGTACTGCTGCAATATTGTTAACGTGAGTCTTGTAAATCCTTCTTTTACGTTTACTCTCGTGTTAAAAATCTGAATTCTTCTAGATTCCTGATCTTCTGGATAGCGACCGATATACTACCATCGTTCCTTCTGAGTCT
+
<=<B>BCCCCBBCBCCCCCCCCCCBBCCBB??;>=>>:??;?@BBCCCCD?CCBBB@C@CCBB@CBCD@CCBBBC?CCCCC1CC@CCCC>CCCB@CAA:>?;?ABCBC@CCCCCCCD@CCC?B?CCCCCBCC@CCCC?CCDCBBCCCCCDCB??@>ACD@BB?B?BBBBBBCCC@DCCC>CD=C=9:::-;@;;;6;CFDEEFCBB@CFCC3CCCED?@?@E@EBAACC@D@CBBCCB?BBC@CCDDCCBB@BCCCBBBABB?BBBBC?B?C?CCCBBAAB
@ATNG8:01967:05552
GATGGTAGTGTGTCTCTGAGAGTAGTACTCATCGTTCGGAAGAGACAGGTACGTTAATAGTTAATAGCGTACTTCTTTTTCTTGCTTTCGTGGTATTCTTGCTAGTTACACTAGCCATCCTTACTGCGCTTCGATTGTGTGCGTACTGCTGCAATATTGTTAACGTGAAGTCTTGTAAAAACCTTCTTTTTACGTTTACTCTCGTGTTAAAAATCTGAATTCTTCTAGAGTTCCTGATCGTTCTGGGATGTGTGCGCAGTGCCTACCATCGTTCCTTCTGAGTCT
+
894;.49444B@;6666@@BB@@A;;;;00///9:+/67<7=666?==9=@@>>8<@B@@@?C6;;D:6966:299:::(99)//77./55<7=5/)/9)//<;:>:<<=B>??@;?>@;?4;9;;;99A?CD??<ABA;:9::94999>;>?<>9949@:;5::7//)/9:;)555555$56;655555$555/:)///77:;6668=?@A+??=;;7;7;;:>?>?@??;<6>>=>0006:...(00///779===>6667;;9155::;8=8>7<<;;<<//
@ATNG8:01967:05569
GATGGTAGCGCACACATAGATACAGTACTCATTCGTTTCGGAAGAGACAGGTACGTTAATAGTTAATAGCGTACTTCTTTTTCTTGCTTTCGTGGTATTCTTGCTAGTTACACTAGCCATCCTTACTGCGCTTCGATTGTGTGCGTACTGCTCAATATTGTTAACGTGAGTCTTGTAAAACCTTCTTTTTACGTTTACTCTCGTGTTAAAAATCTGAATTCTTCTAGAGTTCCTGATCTTCTGGGTGTATCAGCGAGTATCTACCATCGTTCCTTCTGAGTCT
+
ABCC?CCBCCCCDCCCBBBCCCCCBBDBCC??=?BBB>BC@E@BCCCCCC@CBBBC?C@DBBB?C?BBBCBBBCC?CCCCC1BB?BBCC>CBCC@CCDACD?@@BD@A?AECDCBBB?CCG>@>AAAAABBC@CCBB@CCCCBCCDCCBBCBCB@BBB@BB?B?BBCBBCCCD?BBCCC;A>B=B@@AA1ACCDC>BCCCEFCCCD@CCCC3CBCBF>@?@D@BBBCCBB?B@CBABBB?B?AA>ACCCCBBCCCCCCCCDB@@>@BBBD@C@C@ACCBBAAA
@ATNG8:01969:05566
GATGGTAGAGAGACTGTAGCGCACCCAGAAGATCAGGAAACTCTAGAAGAATTCAGATTTTTAACACGAGAGTAAACGTAAAAAGAAGGTTTTACAAGACTCACGTTAACAATATTGCAGCAGTACGCACACAATCGAAGCGCAGTAAGGATGGCTAGTGTAACTAGCAAGAATACCACGAAAGCAAGAAAAAGAAGTACGCTATTAACTATTAACGTACCTGTCTCTTCCGAAACGAATGAGTACCTCTCAGACGCTCGTCCTACCATCGTTCCTTCTGAGTCT
+
CEDH?;;B@@@DDCBBBCCBBBBBB>BCC@CBA@@@5:9(4;8345;7?;<@=@@@99:::(78>@BBBC@;;:A70/0=>>>0<@:?:@@@0@@@?:;;B?>@00+/4::6//57?>>>@DDCBBBBBBBBB>@@@@?A???BAAC?B>B@@=@@???A???BA@@<>6?A<??>?B887C3;;7/79<=>/>>;A==867@@A=B;??8818:;;@AB?AA@@::9>A>@BB;@@@4937989=5=;79887;?>7778828>>3:9;:?9?=A;@B=<=@?>
@ATNG8:01970:05567
GATGGTAGTGTGTCTCTGAGAGTAGTACTCATTCGTTTCGGAAGAGACAGGTACGTTAATAGTTAATAGCGTACTTCTTTTTCTTGCTTTCGTGGTATTCTTGCTAGTTACACTAGCCATCCTTACTGCGCTTCGATTGTGTGCGTACTGCTGCAATATTGTTAACGTGAGTCTTGTAAAACCTTCTTTTTACGTTTACTCTCGTGTTAAAAATCTGAATTCTTCTAGAGTTCCTGATCTTCTGGACGACGCGCACTGACACTCCATCGTTCCTTCTGAGTCT
+
;55:3:==9:6??CCCCCEDCCCDB@ABBCCC@CBCC>CD@C?BBCCCDFADCA<<5<4;@=@;A?C?>CCCBCB>;;;;;*9?:?@AB<BBBCADCC<BB7;;CDDD@CBBBCCCE@ECC@B?CCCDA@@B=A:;;?CCB@@AA;;;;;A:9:B?BAB?9:49:?:99BBBCC?@;;;;.;=B?BCIDD2CCAAA<ACBIIJCCBB@BDCC1@ACCC@I@DD>BBBBB;;8;?AA?@@@<@@>:@>000==?@DCB999@@A@=@AAAB<@?B89:AAAB@@
@ATNG8:01971:05528
GATGGTAGCTCGCTGATGATATCTCCAGAAGATCAGGAACTCTAGAAGAATTCAGATTTTTAACACGAGAGTAAACGTAAAAAGAAGGTTTTACAAGACTCACGTTAACAATATTGCAGCAGTACGCACACAATCGAAGCGCAGTAAGGATGGCTAGTGTAACTAGCAAGAATACCACGAAAGCAAGAAAAAGAAGTACGCTATTAACTATTAACGTACCTGTCTCTTCCGAAACGAATGAGTACTATAGACTATCTGAGACTACCATCGTTCCTTCTGAGTCT
+
ABBB@@@@?@;?BBCBCC;;9996;9=<@?@BBB@A>A@CDD???CDCC@C?@??@?AAB3B@CBBBCAAAAAA<?>@EGDD2CC?C5;;;.;EF?ICCDCCBBBDD@DDAC@@>@BBABBHCCBDCCCBBB?A@@@<@@ABBBBB?B?B;;8;AABCBBC?BCECBB?BB=??<187@@A8;;;868888(7>7;<>>>==:;5;4:=;;8=:=?BBB@CB???AA?A>ABC>BCE?BBCBBBBBBC???;;;FBBBBBBBABB@D999A<@<A=@@AB@>>>
@ATNG8:01971:05550
GATGGTAGTATATCGCGTCGCTATCCAGAAGATCAGGAACTCTAGAAGAATTCAGATTTTTAACACGAGAGTAAACGTAAAAAGAAGGTTTTACAAGACTCACGTTAACAATATTGCAGCAGTACGCACACAATCGAAGCGCAGTAAGGATGGCTAGTGTAACTAGCAAGAATACCACGAAAGCAAGAAAAAGAAGTACGCTATTAACTATTAACGTACCTGTCTCTTCCGAAACGAATGAGTACTACTCTCAGAGACACACTACCATCGTTCCTTCTGAGTCT
+
:55=:=BBCBDBBDCCCBBBCDDBC?CCC@BDCCBB?BACCBCCCD?BB?B?BCCCCCCC1B>BBBBBBBBBBB<BABEEEE5BB?B5;;;.;CC>CBBACCCCB@C@CC?CBC?BBBBBCCDDCCCCBBBB@BBBB?ABBA@A@B>CACAA>CCCBBBCC?CBAAAA@BB@AAA<??AA@;@?<:88888(8>:@;;;??@DD=C;@@>>;><@ACBB?BBBBBCC@B?BBB>BBB?BBBBBBBB@AAAACAB?BAAAAAA@@@<B@@@@<?=@=???:;878
@ATNG8:01976:05552
GATGGTAGCGAGCGAGTGTGTATACCAGAAGATCAGGAACTCTAGAAGAATTCAGATTTTTAACACGAGAGTAAACGTAAAAAGAAGGTTTTACAAGACTCACGTTAACAATATTGCAGCAGTACGCACACAATCGAAGCGCAGTAAGGATGGCTAGTGTAACTAGCAAGAATACCACGAAAGCAAGAAAAAGAAGTACGCTATTAACTATTAACGTACCTTTCTCTTCCGAAACGAATGAGTACAGAGAGTACGATATGTCTACCATCGTTCCTTCTGAGTCT
+
//<<6==<??;966==@@CDCCBBB>BCB@CCBBAA>B?CBBBCBC?BB?B?CBCCCCCC5C@CCCCCBBAA@C>CA@@@@@,@B?D@CCF<GIJAFCCCDBBAB>A=@A=@@>;:=>>@:99?BBC@BBGF@BBCD@BBCCBBBB>B>A;;7;@D@BCBC@CCBDCC=???@@?489@>>8>=<8<>>>@.=@:?799@@>9:8>6<;:90807;@@>=@@6@A:;6:<@??8?:;58A?AAB?@?ABBABBBBBAAAAAABBA=A>???;?<?>ACBAAB?:
@ATNG8:01977:05530
GATGGTAGTATCTGCACACTCTGTCCAGAAGATCAGGAACTCTAGAAGAATTCAGATTTTTAACACGAGAGTAAACGTAAAAAGAAGGTTTTACAAGACTCACGTTAACAATATTGCAGCAGTACGCACACAATCGAAGCGCAGTAATGATGGCTAGTGTAACTAGCAAGAATACCACGAAAGCAAGAAAAAGAAGTACGCTATTAACTATTAACGTACCTGTCTCTTCCGAAACGAATGAGTACTATAGACTATCTGAGACTACCATCGTTCCTTCTGAGTCT
+
566<1==BBBBCBB@;;>>>>??>@:=CD@B@B@;;7;=A@BBBAA>BB@F@@@>99999(9:@?AB@@@?88:2:@A@??>,;;5;9AA@4ABGFCECCCCB@@=@?AA=A::6;A?@ABCAABCDCCBDD@BBBB@CBBABBCC?@@A8949A?=?BA@<@BA??;;?B6;;?7;;???8=<<;@@@@@/>?:>888?>>>?;?=?@@D6;5;;@@@@CC@?@BB?B>BBB>BBC?BABBAACCCCCAA;;;DCEBABBBC9:79A@@A=@<?;?@@@AAA@
@ATNG8:01977:05531
GATGGTAGCACGAGTCACTCATATCCAGAAGATCAGGAACTCTAGAAGAATTCAGATTTTTAACACGAGAGTAAACGTAAAAAGAAGGTTTACAAGACTCACGTTAACAATATTGCAGCAGTACGCACACAATCGAAGCGCAGTAAGGATGGCTAGTGTAACTAGCAAGAATACCACGAAAAGCAAGAAAAAGAAGTACGCTATTAACTATTAAACGTACCTGTCTCTTCCGAAACGAATGAGTACTATGTAGAGCTCTATACTACCATCGTTCCTTCTGAGTCT
+
AAAC@CBBBBB==DDCA<ACB@A@B9CDF@BBCCBB<@=@>@@BBC?@@@DACC?@?BBB3B?AA@AAA@@@@?8<;;9595$595:.55)5;;5;669B@@?D?C?AB?BCD?BACCCCCCCCCDCCC@A>@BCB?@@CB@??C<@=@@@=@ABABBBBACCBBBE@@?=??>;>88888.8967;AABB/??<@@>=>=@@A:>:<===188*88@??AB?=>=87076>>?=???<779BBBBCA???AAB=>;;;===??@@>A;;;A=A18188===<=;
@ATNG8:01938:05603
GATGGTAGTACATGATAGACGACACCAGAAGATCAGGAACTCTAGAAGAATTCAGATTTTTAACACGAGAGTAAACGTAAAAAGAAGGTTTTACAAGACTCACGTTAACAATATTCAGCAGTACGCACACAATCGAAGCGCAGTAAGGATGGCTAGTGTAACTAGCAAGAATGCCACGAAAGCAAGAAAAAGAAGTACGCTATTAACTATTAACGTACCTGTCTCTTCCGAAACGAATGAGTACGATGAGATCTCGTGTGCTACCATCGTTCCTTCTGAGTCT
+
BBBF@CCBBBBCCDCCBBBB@@@CC@CCB@DDCC@?>?>BACBCAB>BC>A>BA@99999.:@EFCBCDCCBA@6>=;::::*;C>C5;;;&:ED=CCCCCCCBB?B@??<?AA?BBBADCCCCCBBBCCC@CCCC?CCCCBBAC?DAE@@?@CDECBBA?BBB@???CC?@@@<@@BCC;=>><=CDCC/AA?D988BBC@>9><>A??7;59=BBB?B@@@@AB?B@BDD>CCC?AAACBBB@BBCB>=>BAA?BB>>>>@@=A@@@B@C@@<>>==>:::
@ATNG8:01948:05606
GATGGTAGCGCACACATAGATACAGTACTCATTCGTTTCGGAAGAGACAGGTCGTTAATAGTTAATAGCGTACTTCTTTTTCTTGCTTTCGTGGTATTCTTGCTAGTTACACTAGCCATCCTTACTGCGCTTCGATTGTGTGCGTACTGCTGCAATATTGTTAACGTGAGTCTTGTAAAACCTTCTTTTTACGTTTACTCTCGTGTTAAAAATCTGAATTCTTCTAGAGTTCCTGATCTTCTGGACAGAGTGTGCAGATACTACATCGTTCCTTCTGAGTCT
+
A@<B?A<<;@@@BABBCAAADCD;;9CCCDCB?@@@F>BB?B@CCCCCCA:88..(.(-88><A?ABBB@@@CB@BCDDD5;;<;CCE>BECC@CBC?@C8;;@A?A@BCCCCCCC@CCB?B?BBBABB;;6;ABA=BBC;;;BBBBBBBAA@@:@;;5:@>A=@@@;;:ACC=>;:9:*99=<:;;;<*;B::;.9=@@@@@@==29999'9@@<A>A?BA<???@?:;5:>BBABAA?@?B@BB<;;CCDBCCBCBBBD;;;CB??A>A>B>AA@AAA;<
@ATNG8:01949:05609
GATGGTAGCAGACGTGACAGAGCGCCAGAAGATCAGGAACTCTAGAAGAATTCAGATTTTTAACACGAGAGTAAACGTAAAAAGAAGGTTTTACAAGACTCACGTTAACAATATTGCAGCAGTACGCACACAATCGAAGCGCAGTAAGGATGGCTAGTGTAACTAGCAAGAATACCACGAAAGCAAGAAAAAGAAGTACGCTATTAACTATTAACGTACCTGTCTCTTCCGAAACGAATGAGTACGATGAGATCTCGTGTGCTACCATCGTTCCTTCTGAGTCT
+
A?@C?CCBBBDDBBBBBCCCCCCBB?CDD@BB@@;;8;?BCAAACCACC?A=BBCBBBBB3B@BBA@ACCDBBA;@?;;:;:':@=A=BBB:BBB?CAA@CCC@A>??BB@CCB?BBB:;=KCCCBBBDCBB?CCCC>>>?BBBAA=B@BCC@CCBBBCCC?CCFB??;?@<???:?AAAB=A>>:;;;;;+;A8==>>@@@@@:>:>BBC<?;?@CDD?BCBBAAA>A?BCC>BBC>AABBBAAABB@BAA>>;;;???@@@??<?;;;@<@;@;>>?>>>>>
@ATNG8:01951:05571
GATGGTAGTATCTTGTCTACGAGAGCCAGAAGATCAGGAACTCTAGAAGAATTCAGATTTTTAACACGAGAGTAAACGTAAAAAGAAGGTTTTTACAAGACTCACGTTAACAATATTGCAGCAGTACGCACACAATCGAAGCGCAGTAAGGATGGCTAGTGTAACTAGCAAGAATACCACGAAAGCAAGAAAAAGAAGTACGCTATAACTATTAACGTACCTGTCTCTTCCGAAACGAATGAGTACATAGATATACGTATAGCTACCATCGTTCCTTCTGAGTCT
+
?;=>:@>@@@B=DA><<<@?=566:939::3:;;5959B8A888>AA=>?;??AAABACCB+=58=>BB@@<BAA9@;ABGEF5@@;=29:99$9;;<5955999;=8<8<=:<AA?CAAA;;;AABBCCCBBB@CCAB9::A>==00,0+009.444:9::;8<;<:8;900*/995:89==5<<:2699<<.<A=??===<<///48855066>>::9=@=3337713,333(39;6:;;=::::@B>>>AA>==B>;666///65/.281616053666..-
@ATNG8:01951:05572
GATGGTAGTATATCGCGTCGCTATCCAGAAGATCAGGAACTCTAGAAGAATTCAGATTTTTAACACGAGAGTAAACGTAAAAAGAAGGTTTTACAAGACTCACGTTAACAATATTGCAGCAGTACGCACACAATCGAAGCGCATTAAGGATGGCTAGTGTAACTAGCAAGAATACCACGAAAGCAAGAAAGAGAAGTACGCTATTAACTATTAACGTACCTGTCTCTTCCGAAACGAATGAGTACTGTATCTATGTGTGCGCTACCATCGTTCCTTCTGAGTCT
+
@@@B?BBCCBCCCAAA;;<DCCCCC?CBB?CFEC@A794;BCBDBC@BC?B=@9;;A@@@)939<;<=>B;9=?5;/00===+@@:>)955&5AA9@>?>>B>AB@C@CC?CCC?BBAABBBCDDCCCBAAB?BBCC?BBBB??:>:?=A@B?BBGDBBAB@CBA>>>@BB@BBB<??@@@;AA@<ADF=BCCB?BBBCCCCDF>B?BBBB?B@CCCCC@CCBB899@D@BBC>CAA>AAABCCBBB>>>BBBBBCCBBBBBACC?BBBBB>B?C?CABBCAA@
@ATNG8:01953:05594
GATGGTAGTGTCAGTGCGCGTCGTCCAGAAGATCAGGAACTCTAGAAGAATTCAGATTTTTAACACGAGAGTAAACGTAAAAAGAAGGTTTTACAAGACTCACGTTAACAATATTGCAGCAGTACGCACACAATCGAAGCGCAGTAAGGATGGCTAGTGTAACTAGCAAGAATACAACGAAAGCAAGAAAAAGAAGTACGCTATTAACTATTAACGTACCTGTCTCTTCCGAAACGAATGAGTACACATCGTCGTGTCGTGCTACCATCGTTCCTTCTGAGTCT
+
:@BB>BBBABABBBBACCCCBCEDD@CCC@CBBD;;8;7;;BCCCC=AB9:9:CBBADCD3C?BBBBB??????5<>;;;;;*;C>B5<;<.;AC>A;;;AAAAB=@=@B>AAA=AACCGCCCCCCCCCCCC?CCBC999BBACAB9@;@::6;DBBBBBB@DBBAA@<9:49??A:????8?>:<>>???.==:;988<>>:;5;4::::5;8<@@@@@B???@@?:?=AAB=BBG?9::CBBBBAB?@>>BBBBCCCBBBBBA>AA@@@=@?>:?@877@@@
@ATNG8:01958:05599
GATGGTAGGCGTGTGAGAGTCTGCCCAGAAGATCAGGAACTCTAGAAGAATTCAGATTTTTAACACGAGAGTAAACGTAAAAAGAAGGTTTAACAAGATCTCACGTTAACAATATTTGACAGCAGTACGCACACAATCGAAGCGCAGTAAAGATGGCTAGTGTAACTAGCAAGAATACCACGAAAGCAAGAAAAAGAAGTACGCTATTAACTATTAACGTACCTGTCTCTTCCGAAACGAATGAGTACGATGAGATCTCGTGTGCTACCATCGTTCCTTCTGAAGTCT
+
77>=49:=9====<=ABCB@@@;:5)5::7666>;>:@<::=<;<@:?;9;?BB=:9999)9;;;453:<==??5;:::=9=.9;6:)-.)-3--)--664-.2;;6;688/5222'222.........6789?@:>=@@;==<>=:///'//...33357:55058<8:A69?:;====>866'577.59666)6;39:;;==>8918=?;;;;>:??888=AAB@???=A:==?5=::5;>>>===?;;;@ABAA?>;;;>>>:;;==<<=>9=--)-6,,(,---
@ATNG8:01959:05606
GATGGTAGAGTACAGTGTAGTAGACCAGAAGATCAGGAACTCTAGAAGAATTCAGATTTTTAACACGAGAGTAAACGTAAAAAGAAGGTTTTACAAGACTCACGTTAACAATATTGCAGCAGTACGCACACAATCGAAGCGCAGTAAGGATGGCTAGTGTAACTAGCAAGAATACCACGAAAGCAAGAAAAAGAAGTACGCTATTAACTATTAACGTACCTGTCTCTTCCGAAACGAATGAGTACTATAGACTATCTGAGACTACCATCGTTCCTTCTGAGTCT
+
:=:@?@ECCCCCCCCCCCCCCCCCC>BBD@DCCB??<?<@CCBCCC=AA?A>DBBBBBAA2A?BBBABBCC@@>6;<9;;;;*;B>C<ABA7ABB@CCBBBDJCC?A>AC@CCA?ABAACBCCCCBCBBCCC@CBBB?AAABBBBB@B@BCC@CBBBBBBB>AABBBB?BB@BBB@AAAAA9>86/7<<==.;>;A888===>=:>9<=??:>:==@??;?@@@@AA=A=ABB=BBB?BCCDAAAB>@???@@@@BBBAAABBBB@B>>>D?B?A@BBCAA888
@ATNG8:01965:05598
GATGGTAGGCGACATACATACGCGCCAGAAGATCAGGAACTCTAGAAGAATTCAGATTTTTAACACGAGAGTAAACGTAAAAAGAAGGTTTTACAAGACTCACGTTAACAATATTGCAGCAGTACGCACACAATCGAAGCGCAGTAAGGATGGCTAGTGTAACTAGCAAGAATACCACGAAAGCAAGAAAAAAGAAGTACGCTATTAACTATTAACGTACCTGTCTCTTCCGAAACGAATGAGTACGTGTGCGACGTGTCTCCTACCATCGTTCCTTCTGAGTCT
+
@CBB@BCD@DCBB=66CCCB;9:9919=C@CCBCA@>@@CA@A@A?=@C@C?BA@;;;;;*<>AAACCBBBBBC=BBBBCCC5CCDIACCC<CCC@CCCBAABA@<@@AA?ACG=@?AAB@@@CCDCCCCCCACCBC>AACDCC@?<A@C@@>@DCCCCCC@@??BBB?BB@AAA?BBBBA<A@@;999999%9A??99:B@@AH;>:>@BA7;7;@BBB@BCBCCBA?@?:::5:@@;@DBABBBBBBAAACCDBBB===B<::;<>=>>C@D?C@EEBBB@@?
@ATNG8:01967:05577
GATGGTAGCACGAGTCACTCATATCCAGAAGATCAGGAACTCTAGAAGAATTCAGATTTTTAACACGAGAGTAAACGTAAAAAGAAGGTTTTACAAGACTCACGTTAACAATATTGCAGCAGTACGCACACAATCGTAGCGCAGTAAGGATGGCTAGTGTAACTAGCAAGAATACCACGAAAGCAAGAAAAAGAAGTACGCTATTAACTATTATCGTACCTGTCTCTTCCGAAACGAATGAGTACGATGAGATCTCGTGTGCTAACCATCGTTCCTTCTGAGTCT
+
9AA=8BBB;;6696@CBCDDCCBCD@CBB@BBBBBB?B99:@@@AB;??<??>=;77788'7:<?AAA@@=><A:??AB==@0=@;=2999&9>@;@@?>9<9/0,0;>>=AAB>@?BCBC;;;CDCCBBFE@BBBBBBBA@@@?@=@?A::8:C:99B=A6><773;<870799398777-555155677(/:38///9899<8=8;9<<9///;///9<:6::976;6777.7774;79;==?>>>??>>?;;;>>><<9--)-)--2;;48-5+//8868//
@ATNG8:01969:05579
GATGGTAGTGTCATATGAGAGTGTGTACTCATTCGTTTCGGAAGAGACAGGTACGTTAATAGTTAATAGCGTACTTCTTTTTCTTGCTTTCGTGGTATTCTTGCTAGTTACACTAGCCATCCTTACTGCGCTTCGATTGTGTGCGTACTGCTGCAATATTGTTAACGTGAGTCTTGTAAAACCTTCTTTTTACGTTTACTCTCGTGTTAAAAATCTGAATTCTTCTAGAGTTCCTGATCTTCTGGACAGAGTGTGCAGATACTACCATCGTTCCTTCTGAGTCT
+
/97=9@=?:@@@;966<ACBBBCBB;99@@??;;:;:,9;8B?C?CCCCC9@5554.4399=>9>:CCCCB;99@:=<==>,8<5<=?>5<<99255>.559555945.59AB@A==5;00)/)0>09:=9:29>>>;@@B>@CBB9:9@?@@A@:::9<?@:@455>:>:?95.45555&5494=:::<)55===269@?B<AA<@=@B@@1@??A<=<;99259?==49.4.44:;44.44949<666<<>====<<<=<<<=398///)/)/)/::9;;::
@ATNG8:01972:05576
GATGGTAGTGCGTGAGAGAGAGACCCAGAAGATCAGGAACTCTAGAAGAATTCAGATTTTTAACACGAGAGTAAACGTAAAAAGAAGGTTTTACAAGACTCACGTTAACTATATTGCAGCAGTACGCACACAATCGAAGCGCAGTAAGGATGGCTAGTGTAACTAGCAAGAATACCACGAAAGCAAGAAAAAGAAGTACGCTATTAACTATTAACGTACCTGTCTCTTCCGAAACGAATGAGTACACATCGTCGTGTCGTGCTACCATCGTTCCTTCTGAGTCT
+
::9@;@ABBCCBBB@FCBCCECBA<7==D@DDDC@A7;455>A@?@;@=2;69@?BBBB=+=8BBBAAABCDFD=<;;;;;;'9=5:4>;;0;<B?@BAA@@AAFAE@CCB@@@;@?????DA@A?>?A???;?BBB?@??=B@??<B?B>>;>@@???B@;<=====:==98984::888*8:=:87888(7<7;7:;====?;?7;;>?9=:==BBB?B<;;ABC?B?BBC>BBB@BBCBBACBCEB???AAA@@@A:99@@@?999BC?C@C@C999@988
@ATNG8:01975:05597
GATGGTAGCTCGCTGATGATATCTCCAGAAGATCAGGAACTCTAGAAGAATTCAGATTTTTAACACGAGAGTAAACGTAAAAAGAAGGTTTTACAAGACTCACGTTAACAATATTGCAGCAGTACGCACACAATCGAAGCGCAGTAAGGATGGCTAGTGTAACTAGCAAGAATACCACGAAGCAAGAAAAAGAAGTACGCTATTAACTATTAACGTACCTGTCTCTTCCGAAACGAATGAGTACGAGAGAGCACACGTGTCTACCATCGTTCCTTCTGAGTCT
+
:;AA@CAA@=AB;@BAABBAAACBE@CBB=A>=00/2727::845<7;?<?;@@?=;?>?1@6@?BAA=>=ABB>97:CCDD1BB=@:@@@4B@B@A;;;@@@>@;@@BB?BBB8:8AAB;=;GCCDCDDBB@BBCD@EAA@A?992:8>::49AAA>;?B>B@BB@A<?<9999;@?@@;==7655666(59-558999:77287<99@8<8=>;:8<??>A@@@>@?BCC=BBB?:::ECBABAA====?>=::88552...3...882705058;55555
@ATNG8:01928:05661
GATGGTAGTCTCAGATAGTCTATAGTACTCATCGTTTCGGAAGAGACAGGTACGTTAATAGTTAATAGCGTACTTCTTTTTCTTGCTTTCGTGGTATTCTTGCTAGTTACACTAGCCATCCTTACTGCGCTTCGATTGTGTGCGTACTGCTGCAATATTGTTAACGTGAGTCTTGTAAAACCTTCTTTTTACGTTTACTCTCGTGTTAAAAATCTGAATTCTTCTAGAGTTCCTGATCTTCTGGCTCTCGTAGACAGATACTACCATCGTTCCTTCTTAGTCT
+
:9;505<<=BCDEAAACCCFCCCC?C?==BC?>>;;39<5@=AA;BB@@<CC??@?B=@??><@@@<<<==<<<788888'894::;<2885516<<8=?266;;:;:?<<<<<:;.4445:5;;;<<<CC?B???<AABBBACCB;;;@@@>@8?=@6::<A=??@A?;695495555&549455599$9;;;@4@??;<=;;;=:>>>>+>====:=<@?69:@ACAA?C=989:::=A:;;;CCED@AABBAA996<><<=?AAA<B?A;?5975;;;//
@ATNG8:01930:05628
GATGGTAGCACACGAGATCTCATCGTACTCATTCGTTTCGGAAGAGACAGGTACGTTAATAGTTAATAGCGTACTTCTTTTTCTTGCTTTCGTGGTATTCTTGCTAGTTACACTAGCCATCCTTACTGCGCTTCGATTGTGTGCGTACTGCTGCAATATTGTTAACGTGAGTCTTGTAAAACCTTCTTTTTACGTTTACTCTCGTGTTAAAAATCTGAATTCTTCTAGAGTTCCTGATCTTCTGGCAGACTCTCACACGCCTACCATCGTTCCTTCTGAGTCT
+
BBDD@CBCDDCECC>CCHHBBCCCCBB@@BAA=BDCC>BB@BADCCCD;;:;DA@@@E@CACC?C?CC?BBBBA@=?@A@A2AB@BCCC=CCCB?BBB?A@;989A??;?CEBB?AB<AAA:>:>@>@>>===CCCC9>>AA=>=??>>>BAA>>:>==8=?;?<@BB>==B;;5:<=<=/=:>6;;AAA/A@===6</////:;;A==@@@,=///;5;5>>:=@@;;;?=A=AAA==@///=9@==7;;===@A???=6::>9///7:5:9=7BAAAA886
@ATNG8:01930:05644
GATGGTAGGCGTGTGAGAGTCTGCCCAGAAGATCAGGAACTCTAGAAGAATTCAGATTTTTAACACGAGAGTAAACGTAAAAAGAAGGTTTTACAAGACTCACGTCAACAATATTGCAGCAGTACGCACACAATCGAAGCGCAGTAAGGATGGCTAGTGTAACTAGCAAGAATACCACGAAAGCAAAGAAAAAGAAGTACGCTATTAACTATTAACGTACCTGTCTTACTTCCGAAACGAATGAGTACCTCTCAGATGCTCGTCCTACCATCGTTCCTTCTGAGTCT
+
?A@B;EBB@ABBBBC@A@;;95;990;AA;ABCB;::;>BACAA@C>BC9;7;C??@FFD3A?BBBBB@@?BBB=B?@@DDD3BB@B@CCC998A<@97566225283;9074C>AA>97:;;==;99<:;:6776>0679::<>=<A<AAB?B>;;;?AA=AABBBD<@@:==>5:;;A@4<889)8<;<</=@<@;<=><889)/)/;771;9==>=<1//6--(-66(-)-65.-//<<444...267778892222669:7;BB?>>@@>4:30:000//886
@ATNG8:01932:05640
GATGGTAGCTCTGCTCTGACTCTCGTACTCATTCGTTTCGGAAGAGACAGGTACGTTAATAGTTAATAGCGTACTTCTTTTTCTTGCTTTCGTGGTATTCTTGCTAGTTACACTAGCCATCCTTACTGCGCTTCGATTGTGTGCGTACTGCTGCAATATTGTTAACGTGAGTCTTGTAATACCTTCTTTTTACGTTTACTCTCGTGTTAAAAATCTGAATTCTTCTAGAGTTCCTGATCTTCTGGGTCTACGCTCGTCGCGCTACCATCGTTCCTTCTGAGTCT
+
A<BEACBABBCCCBBBBEEDCCCCABDBBB??=>@AA=BC@C@DCCCCCE@CCCCC@C@CCCC@C@DCCCCBCCD@CBBBB1BC@C@BA=@BCC@BBC?BB?@ABDCD?CCCCBBBA>ACC@C@CDCBB??@?@ACC?CBCCBCBBBBBBDA@@B?CCC?BB>B?AACCCCCCC@CCG@CCC@C>A@@@@0@BCCC=DCFBBCCBBB?CCCC5CBCBD@C@CG@CBBBBAB?B@BBBCCC?BABC>BCCCDDDCBBB??@AAABB>A@ABC@C?A=AACBBB@@
@ATNG8:01939:05662
GATGGTAGCACGACACGACGATGTGTACTCATTCGTTTCGGAGAGACAGGTACGTTAATAGTTAATAGCGTACTTCTTTTTCTTGCTTTCGTGGTATTCTTGCTAGTTACACTAGCCATCCTTACTGCGCTTCGATTGTGTGCGTACTGCTGCAATATTGTTAACGTGAGTCTTGTAAAACCTTCTTTTTACGTTTACTCTCGTGTTAAAAATCTGAATTCTTCTAGAGTTCCTGATCTTCTGGACGACGCGCACTGACACTACCATCGTTCCTTCTGAGTCT
+
ABBC@CCCCCBBBBCCABBAABBBDCCCDD9999CBB=CC@BBBCCDDD@CCBAA>A@CCBB?B?BBBBBBBBA;@ADCD2AB?B77759AAA?BBB?BC<>=>FCB?BBBB@@@>;AAA7;7=A>>>???9>>8859?;A;;=AAAAAA>><=;@AA;>>:>;??@@=<<<A9?=AAA5A<?:=8888*89333(--6---967;;@@@A/>>=>A<A9==<?@@@;;<=A<??>===:>>E=BB@>>>??@@==>>>>;;66066666167<5=9==///<
@ATNG8:01946:05650
GATGGTGAGTATCATGTGTATCTCCAGAAGATCGGAACTCTAGAAGAATCAGATTTTTAACACGAGAGTAAACGTAAAAAGAAGGTTTTACAAGTACTCACGTTAACAATATTGCAGTCAGTACGCACACAATCGAAGCGCAGTAAGGATGCTAGTGTAACTAGCAAGAATACCACGAAAGCAGAAAATGAAGTACGCTATTAACTATTAACGTACCTGTCTCTTCCGAAACGAATGAGTACTGTATCTATGTGTGCGCTACCATCGTTCCTTCTGAGTCT
+
CFBB@AC=BCCCBBBBBABBCBBB?CAA=????@;><?@B>AAA?CC@BCBBBBBBA,A5;<9>?=@;999)449999:(9>5;:=??.><<4///<::<<;:5:745.9@>)///////6;;;<<;?@995:9:::?9762226.7,3333<343:9>199=6558<:599;675///'../.7>>+/5;49::;559?@;A<A?>A:>:999=95=B9::BB?C>AAC>AAA?AAA?@BCBBAAAB99:?ACCCCCAABB@B>99>9=:=+0/699<A;
@ATNG8:01948:05648
GATGGTAGCTCTGCTCTGACTCTCGTACTCATTCGTTTCGGAAGAGACAGGTACGTTAATAGTTAATAGCTGTACTTCTTTTTTCTTGCTTTCGTGGTATTCTTGCTAGTTACACTAGCCATCCTTACTGCGCTTCGATTGTGTGCGTACTGCTGCAATATTGTTAACGTGAGTCTTGTAAAACCTTCTTTTTACGTTTACTCTCGTGTTAAAAATCTGAATTCTTCTAGAGTTCCTGATCTTCTGGTGAGATATTCATGATGCTACCATCGTTCCTTCTGAGTCT
+
899A@@CCDDCBBCCBBBBBBBBABBBBCCDD>?@AB<BC?B@BCBCCCC?BBCBB>A?@@@@?B><0000/:://)/49999#9:6<>A@;?>=?<@;;54<8384::<9@@AAA@BC?BBD>A=ACBBBBBB?ABBC=@@AA@@@BBBAACBBAB?ABB?BB?B?BBBBBCCCD@?AAEE9C@BACDCCG3CC;;;7;AB;;:BBAB?CCCC5CBCCC@B@BC@BAC@CBB@C?BACCED@BBC@CCCDCDCC?BBDDCBBB;;<=@@ABD=@?A>A@CCCCB<
@ATNG8:01956:05649
GATGGTAGTCTCAGATAGTCTATAGTACTCATTCGTTTCGGAAGAGACAGGTACGTTAATAGTTAATAGCGTACTTCTTTTTCTTTGCTTTCGTGGTATTCTTGCTAGTTACACTAGCCATCCTTACTGCGCTTCGATTGTGTGCGTACTGCTGCAATATTGTTAATCGTGAGTCTTGTAAAACCTTCTTTTACGTTTACTCTCGTGTTAAAATCTGAATTCTTCTAGAGTTCCTGATCTTCTGTAGAGCGTGCATATATCTACCATCGTTCCTTCTGAGTCT
+
?5:67<<<;;;<<<?B>>C<?>;;?;BAA;;97;::<4<A?B>B@A@00/)//77727)45:<7=496<<<:;5525;=;;'333(3::>8>566466>8<<7555<;<8<>===699499@:<:>@99:@AB>BBCC?CB@>>A>9959400///6/--36605(-/65///99:6666>>+91615;>>+;6659)5555559555.444&49955.5744.4//7///)/)/:97::7<;>>>=65990/0/0//////4:68///83838188888333
@ATNG8:01957:05668
GATGGTAGATACTCGCTGATACACCCAGAAGATCAGGAACTCTAGAAGAATTCAGATTTTTAACACGAGAGTAAACGTAAAAAGAAGGTTTTACAAGACTCACGTTAACAATATTGCAGCAGTACGCACACAATCGAAGCGCAGTAAGGATGGCTAGTGTAACTAGCAAGAATACCACGAAAGCAAGAAAAAGAAGTACGCTATTAACTATTAACGTACCTGTCTCTTCCGAAACGAATGAGTACATAGATATACGTATAGCTACCATCGTTCCTTCTGAGTCT
+
@@CC@DBBDBBBCABAAACCCCCCC=BCC@BBCB?@>@?ABCABBB@CD?A?BCB@@B@@2B?ABC???BBBBB;@@@@AAA0@B@C8;;;7;EEAGCCCCCDBB@C@BB?BBB@CCA@BCCFDCCCCCCBB?BB??<@@@@BBBB?B?C@@>@CAAACCB?BBBBBB?BC@BBB>?????8???>>????/?F<@=<=A@@@@<@8;;@D<>;=@@@?<?@???@@<A>ABB>BAA@BBB99:CCCC@??AADDCA???ADA@@<@>@?><A<A:??A==777
@ATNG8:01963:05629
GATGGTAGCGCATATCAGCGCAGCCCAGAAGATCAGGAACTCTAGAAGAATTCAGATTTTTCAACACTAGAGTAAACGTAAAAGAAGGTTTACAAGACTCACGTTAACAATATTGCAGCAGTACGCACACAATCGAAGCGCAGTAAGGATGGTTAGTGTAACTAGCAAGAATACCACGAAAGCAAGAAAAGAAGTACGCTATTAACTATTAACGTACCTGTCTCATTCCGAAACGAATGAGTACGATGAGAGAGCTCTCTCTACCATCGTTCCTTCTGAGTCT
+
/7//)////77:95554455::<:<4;;;555555<8>:665583304:6:8<=:62222',,,,,,,25559::1:44555&5549.55)5<=9>>>;;:<::0504<6<45054:=>><<=>@==999IBCCCC<@:99:;99294<00)/)//778>;>>><<94776/0079;9>>:877<////&//(///699998(.(.555.3.3255585//7:///)/)///(/8823336////66668::99:85222:7772772277;6?7444:985-
@ATNG8:01963:05639
GATGGTTGCGCGACGAGCGTAGACCCAGAAGATCAGGAACTCTAGAAGAATTCAGATTTTTAACACGAGAGTAAACGTAAAAAGAAGGTTTTACAAGACTCACGTTAACAATATTGCAGCAGTACGCACACAATCGAAGCGCAGTAAGGATGGCTAGTGTAACTAGCAAGAATACCACGAAAGCAAGAAAAGGAAGTACGCTATTAACTATTAACGTACCTGTCTCTTCCGAAACGAATGAGTACAGAGAGTAGATATGTCTACCATCGTTCCTTCTGAGTCT
+
:;;;:@2;;CCBBFCCECC@A@ABB<BBB?AAAA@@<@>@@AACCB?CC?B?BDCBBBBB3B?BBBBBBBBBBB=?>::;;;*;B>C@CCC9B;;:;BBAAA@::4;49@=ABC=??BBCCDCDCBBCCCCC@C?@@?BCBDBBCB=@?@00,0=000=AA=BDB?>>=??:?@=8=<557(877/7AAB5A<A=757>::55526379996=-22:=86:8/////*37;=>6<<<588:::722555559999<999;>>9>;@>>>D<@5;5;<<<;<==
@ATNG8:01965:05629
GATGGTAGGACGAGCGTCTGAGAGGTACTCATTCGTTTCGGAAGAGACAGGTACGTTAATAGTTAATAGCGTACTTCTTTTTCTTGCTTTCGTGGTATTCTTGCTAGTTACACTAGCCATCCTTACTGCGCTTCGATTGTGTGCGTACTGCTGCAATATTGTTAACGTGAGTCTTGTAAAACCTTCTTTTTACGTTTACTCTCGTGTTAAAAATCTGAATTCTTCTAGAGTTCCTGATCTTCTGGGCAGACTCTCACACGCCTACCATCGTTCCTTCTGAGTCT
+
444:8<?B<;7///88<<CEA@@C?B?@;@@@;A?CD>CB?C@DCAAB@@;?@:56159>===;@8;;@@BBBBC?BBBBB3@?:?999,9;@@=AA@=@@796BA@B@B@@@@AAA=?@?5:5;BB@@;::4999>;?BBBBCC999==>====9>BB?AD<@9?=@@@@;AB?B@AAA7@?C969CCC1AADED>DAA@?999:>::>AB1@@@=78;*00*000@@@@4938;;=::7::BD>CAAA???@>:>>=>@<@@C@BA@?@=A6;6:C@??AA:
@ATNG8:01969:05632
GATGGTAGCACACGAGATCTCATCGTACTCATTCGTTTCGGAAGAGACAGGTACGTTAATAGTTAATAGCGTACTTCTTTTTCTTGCTTTCGTGGTATTCTTGCTAGTTACACTAGCCATCCTTACTGCGCTTCGATTGTGTGCGTACTGCTGCAATATTGTTAACGTGAGTCTTGTAAAACCTTCTTTTTACGTTTTACTCTCGTGTAAAATCTGAATTCTTCTAGAGTTCCTGATCTTCTGGGTCTACGCTCGTCGCGCTACCATCGTTCCTTCTGAGTCT
+
ACBC?BCCCCBBBDFDCCCCBCFHC@AACB;:9:BBD>CC@C@CCAABCD@CBB??<@?BDCB?A?CCABBBAAA>AACCA/CA>CABB>BBBB>BB?<??000>@@@<@BADB>>?9>>A;A;>>>>>>>?9>>::299<=>??@A@@>C>>>?9>>A:?A:>9>><<<=<==:888:;1;9?;=====*<@////(////..6555522&2566949355055576995;288;8:=-//::2::6;///;:<=;;;A>===;;;;??;?=A<A@>93---
@ATNG8:01970:05644
GATGGTAGATACTCGCTGATACACCCAGAAGATCAGGAACTCTAGAAGAATTCAGATTTTTAACACGAGAGTAAACGTAAAAAGAAGGTTTTACAAGACTCACGTTAACAATATTGCAGCAGTACGCACACAATCGAGGCGCAGTAAGGATGGCTAGTGTAACTAGCAAGAATACCACGAAAGCAAGAAAAAGAAGTACGCTATTAACTATTAACGTACCTGTCTCTTCCGAAACGAATGAGTACACACTCTCATATGACACTACCATCGTTCCTTCTGAGTCT
+
899?<CDCCBBBGDCHCCGBBBA@@;@??7<???:;69=?BCBCCC?CC?C>AABBBBBB3B@BBAAABA999>8?>;9444$5<7=:>@@9CE<@AA00/55//+/6::6;/50599=>BBCCF;;;DBBB@A@@;:5:ABAABC@D@FBC?CCBBBBBB@???CCC?BB@DCC9:9AAA9A?<89>@@@/@A;;888;7//.6;5;;9@1718<A@A=AAA::8B?B?BBB=BBB9:9BBBABBCFB??>;;;A@AB998><B>B===B>B=;7;@@>=>A>
@ATNG8:01932:05671
GATGGTAGACATATCGTACTCTCTGTACTCATTCGTTTCGGAAGAGACAGGTACGTTAATAGTTAATAGCGTACTTCTTTTTCTTGCTTTCGTGGTATTCTTGCTAGTTACACTATCCATCCTTACTGCGCTTCGATTGTGTGCGTACTGCTGCAATATTGTTAACGTGAGTCTTGTAAAACCTTCTTTTTACGTTTACTCTCGTGTTAAAAATCTGAATTCTTCTAGAGTTCCTGATCTTCTGGGCAGACTCTCACACGCCTACCATGTTCCTTCTGAGTCT
+
@@A@@CCCDBBCCBCCCBBAJCCCBCBBBB;;8;BAC=BC@B?BCBBCCC?BBBBB?B?BBBD?B?BBBBCCCAC=@@CDC2>>:=665(8===9>@C@FC?>>??@@<AA>>>>>>:>@@:@;@@@>>>>>;AA=<:<>>>98::@@AAA>>>@<>=><>><>=@AA>>>???<>>>BA5A:?<AADDD/997;;.7-----767;7;EED/CAA@@<@8==9=<=A>>><?:>=B>>>7;;@@6=77///<66:@@>>><@BB<====:=<A;?@?==<<7
@ATNG8:01946:05694
GATGGTAGTATATCGCGTCGCTATCCAGAAGATCAGGAACTCTAGAAGAATTCAGATTTTTAACACGAGAGTAAACGTAAAAAGAAGGTTTTACAAGACTCACGTTAACAATATTGCAGCAGTACGCACACGATCGAAGCGCAGTAAGGATGGCTAGTGTAACTAGCAAGAATACCACGAAAGCAAGAAAAAAGAAGTACGCTATTAACTATTAACGTACCTGTCTCTTCCGAAACGAATGAGTACTGTATCTATGTGTGCGCTACCATCGTTCCTTCTGAGTCT
+
@;;D?CCCDDDCCBCCBCFCCCDBB@BCE@BBCCAA>A@CCDBBBD@DE@C@CCAA@@@@2@?BBBBBBAC???6<>:;;;;*:C;@9@@@7ACC@ABBBCBE;<;:ADD?BCB?CB::;CFCCDBBBCAA@BACAB>??BBBBBB?C@CAA?ABBCCCCC?BBBBAA?BD?BBB>BABCC=@>=9898888%8>:>888??ECD<@;????;>;>ABAA?ABBABBB?B@BBB>BAA>ACCBBBCCC?>>CB>>;AAAA@@@???=A@@>>:>:=4::>:::>=
@ATNG8:01946:05718
GATGGTAGTGTGTCTCTGAGAGTAGTACTCATTCGTTTCGGAAGAGACAGGTACGTTAATAGTTAATAGCGTACTTCTTTTTCTTGCTTTCGTGGTATTCTTGCTAGTTACACTAGCCATCCTTACTGCGCTTCGATTGTGTGCGTACTGCTGCAATATTGTTAACGTGAGTCTTGTAAAACCTTCTTTTTACGTTTACTCTCGTGTTAAAAATCTGAATTCTTCTAGAGTTCCTGATCTTCTGGACAGAGTGTGCAGATACTACCATCGTTCCTTCTGAGTCT
+
4<<?@CCDCB<<<<?6966===565::9:<5525?AC>CC?C@CC;;;;;6;A??A<E;CBBC@C?CBCBB;;9=;==@@@1A<;>>C>=A=>@;A?@>AA>BBBCCD?BBFCBBBB<@@A;?;A;;;@AAA?BBBB@DEKIKG@A@BBAA;:;@<@AD@CC?B=@@@@?@>==8=>===0?9?99999:(:999D99::9@@999?4=9=9(=955?7@>@DADDBA?==4;4;@@AAA@;:;>BBBB;;;@;;;?::99C999??>=>>:>;@<AABCD@@@
@ATNG8:01947:05697
GATGGTAGCACACGAGATCTCATCGTACTCATTCGTTTCGGAAGAGACAGGTACGTTAATAGTTAATAGCGTACTTCTTTTTCTTGCTTTCGTGGTATTCTTGCTAGTTACACTAGCCATCCTTACTGCGCTTCGATTGTGTGCGTACTGCTGCAATATTGTTAACGTGAGTTCTTGTAAAACCTTCTTTTTACGTTTACTCTCGTGTTAAAATCTGAATTCTTCTAGAGTTCCTGATCTTCTGGATATGAGTGACTCGTGCTACCATGTTCCTTCTGAG
+
<==>056555<<<<=>ABB;::A>>A55599;8>=?G>BB?B>=944944.44;:<7<5:344.3-33;998877133333$3969::;5;=<A>?=86..)--77--(/3773226.559/5/5752257949;;;258==<;;;99;;5/..8(--2,--).277553..(.3.37899-202599999)55687/8888865555+222&26522/517526::;5775:7;<;9::5::A<AB>>>>><<<<///::::==9776:560629/-,7
@ATNG8:01948:05702
GATGGTAGTATATCGCGTCGCTATCCAGAAGATCAGGAACTCTAGAAGAATTCAGATTTTTAACACGAGAGTAAACGTAAAAAGAAGGTTTTACAAGACTCACGTTAACAATATTGCAGCAGTACGCACACAATCGAAGCGCAGTAAGGATGGCTAGTGTAACTAGCAAGAATACCACGAAAGCAAGAAAAAGAAGTACGCTATTAACTATTAACGTACCTGTCTCTTCCGAAACGAATGAGTACTACTCTCAGAGACACACTACCATCGTTCCTTCTGAGTCT
+
:;;@=@>@AAABB@@A@<<;;;==?:<<<7655=:;7<165<???B?C>9@:99::7777$3289:;<<:::;:1;749555$55.5.555&5<<7=666===69858<<7@AB?ABBBCCCCBDCBBBB@@:@;:;69>=?ABBB?B@C;;8:AAA:::E@BCBBBB@BB?BB@;?????8B>><AACCB.>>8;<>?BFCAA<A<@>>>6;5;>:::?BCBBDDD>A=ABB>BBB=?>CB@>>?A???CBB>522855577661522,,(,(,(,,,22357
@ATNG8:01951:05671
GATGGTAGAGAGAGCTCTTCATCGTACTCATTCGTTTCGGAAGAGACAGGTACGTTAATAGTTAATAGCGTACTTCTTTTTCTTGCTTTCGTGGTATTCTTGCTAGTTACACTAGCCATCCTTACTGCGCTTCGATTGTGTGCGTACTGCTGCAATATTGTTAACGTGAGTCTTGTAAAACCTTCTTTTTACGTTTACTCTCGTGTTAAAAATCTGAATTCTTCTAGAGTTCCTGATCTTCTGGGTCTACGCTCGTCGCGCTACCATCGTTCCTTCTGAGTCTA
+
ABBC@CCCCCBBBCCCGCAGAAABB@;:<>>;@CCC?CHBD@A@@CC@@>@DBBB@B?BBAA=A=@@A@@AB<A=@@@@@.??9;?AA<@CAB?AAA=A@=@=@@@@>BBBBCC>><;AA5:5:;;=<===<AABB;???EBB>>>=?>>;;;;/757656169?DBA??@CB:==??>2?:>:=?DDD/DB:::6:=>>>>>@>>;>DDD/B<==@=A=BB=???A>>><A<AA?>>A=AAAA9>;;=>>>A>>8::<@>>>B=>>>@@<@<A=B862,,,,,
@ATNG8:01952:05671
GATGGTAGGAGACACGTCGCACACGTACTCATTCGTTTCGGAAGAGACAGGTACGTTAATAGTTAATAGCGTACTTCTTTTTCTTGCTTTTCGCGGTATTCTTGCTAGTTACACTAGCCATCCTTACTGCGCTTCGATTGTGTGCGTACTGCTGCAATATTGTTAACGTGAGTCTTGTAAAACCTTCTTTTTACGTTTACTCTCGTGTTAAAAATCTGAATTCTTCTAGAGTTCCTGATCTTCTGGGCTGCGCTGATATGCGCTACCATCGTTCCTTCTGAGTCT
+
AABE@CBB?BCDCCBBB;;;@A@=;;;9;<;;7<BCC>CB?A;955::::7;>;9=6?+0//:6:6:;=BB888@8CDCCC2AA>>3333&3:9>8@:;;>A479<<7807;;;=>=>;@@@<?<>>>?==>?;>===5;;;;;?????>@A;;;>5;:::::7;<AD@@>>?AD<AAAAA6@;>:=====.=AAAA7:;=>>=>>:;5;>=>/?=>>B=B=AB<A@@@;;:<A=AAAAAA;;;=<19///><;;???;;;@@@@@<??@@B=C8;6:AAA>>>>
@ATNG8:01955:05700
GATGGTAGGCGACATACATACGCGCCAGAAGATCAGGAACTCTAGAAGAATTCAGATTTTTAACACGAGAGTAAACGTAAAAAGAAGGTTTTACAAGACTCACGTTAACAATATTGCAGCAGTACGCACACAATCGGAGCGCAGTAAGGATGGCTAGTGTAACTAGCAAGAATACCACGAAAGCAAGAAAAAGAAGTACGCTATTAACTATTAACGTACCTGTCTCTTCCGAAACGAATGAGTACCTCTCAGACGCTCGTCCTACCATCGTTCCTTCTGAGTCT
+
@>:=8<AE@C==AA@CCEC;;;BFEAGBD@BCCCBB?B?BBAAB;:7:B>A>A@A;;;;;*;>BBB;;:;99:;0;@@=999(5925.555'5<<7>==<=A>;@>@@CC?BBB?BCBABBBBABBAACCCCABCB@;<<E@<;;A>A<@@@:>@@:>;<@699>==?<?A=@@A8?=889*998/89888(7<8;;>?A888?=?<AA??;?<@@;;;?BB@@@AC=?=?CE=BBC@BAB@@@B>9::CBBABAA=>>>A<@>>;>>>>B?B?B=??CBB:9:
@ATNG8:01969:05675
TATGGTAGCTCTGCTCTGACTCTCGTACTCATTCGTTTCGGAAGAGACAGGTACGTTAATAGTTAATAGCGTACTTCTTTTTTCTTGCTTTCGTGGTATTCTTGCTAGTTACACTAGCCATCCTTACTGCGCTTCGATTGTGTGCGTACTGCTGCAATATTGTTAACGTGAGTCTTGTAAAACCTTCTTTTTACGTTTACTCTCGTGTTAAAAATCTGAATTCTTCTAGAGTTCCTGATCTTCTGGATACACTCATGTGCACCTACCATCGTTCCTTCTGAGTCT
+
BBCD??@@A?@@CDBDC;;:BBBAA@@@BBBB?C;<<09@9A=BBBCBCB?BDB@@=@?BBBC>E@CAAABA@??<>?BAAB'>:8;BBB>B?@@@CDC@CC;;;ACAB>BBA<<<00-0>>;@=CCCB;:;C@;;;B6;;@BA@:;9@999@<@>85555:<=>:BBBBBBB@A=>@@=>0@:@<@CCCC5DCCCC>BCCCFCFCBB5;;;;*;;;CC@C@BA>A;;;@@@;@@@@@BCC@BDD@CCCCCGCCCCCBBBBB8;;;=A@<<@+0,08<<=>AABA
@ATNG8:01974:05692
GATGGTAGAGAGAGCTCTCTCATCGTACTCATTCGTTTCGGAAGAGACAGGTACGTTAATAGTTAATAGCGTACTTCTTTTTCTTGCTTTCGTGGTATTCTTGCTAGTTACACTAGCCATCCTTACTGCGCTTCGATTGTGTGCGTACTGCTGCAATATTGTTAACGTGAGTCTTGTAAAACCTTCTTCTTACGTTTACTCTCGTGTTAAAAATCTGAATTCTTCTAGAGTTCCTGATCTTCTGGGTGCGCTACAGTCTCTCTACCATCGTTCCTTCTGAGTCT
+
@BBB?BBBBEABBCCBCCCBBBBBBCCBCFCC?B:;:8;D?CABBBBBDD?ABBCB?C@GAAA@AACBB999@==8?>?@?19;6?9:918@>A>BA>=>@,000;/0*/??8?@@@<@AB<A;AA>>@8:;<@A@@;@ABB>>>?>>?A@@@??:>>>;>>=A>BBB888A8816<===2>;@9==;>;6;<<==,//9888888=18889(/6://)/48<49=>>>@A8>8>::9=><>>DD9::///;<<<=;;;A;;;==;;;;?<9=9=9///<;>>=
@ATNG8:01977:05682
GATGGTAGTGTGTCTCTGAGAGTAGTACTCATTCGTTTCGGAAGAGACAGGTACGTTAATAGTTAATAGCGTACTTCTTTTTCTTGCTTTCGTGGTATTCTTGCTAGTTACACTAGCCATCCTTACTGCGCTTCGATTGTGTGCGTACTGCTGCAATATTGTTAACGTGAGTCTTGTAAAACCTTCTTTTTACGTTTACTCTCGTGTTAAAAATCTGAATTCTTCTAGAGTTCCTGATCTTCTGGAGATATCATCAGCGAGCTACCATCGTTCCTTCTGAGTCT
+
:::=8==@9;6<===>=AAABB>CC?DDBBBE@BBBB>CC?B?CBBBB@@=@DA?B>B>BABC?A;B@;55;:99455555$4<299B@;@?9949<;.66155>==B?BBBDDCCC?ACB@C@CCGDHEBB@BA;;5;;;;@B;;;BAAC@?@@>@@@@CC@C?ABBB;;;BB=:::@B0A<A=AEDDD+A@999)55:;<<>>?>:>@@?+;;;<<9=:=@<@>665<<.405;9<>>256>9>>===B=<<A666<<::<993:?;;=:>8<9<;;::///
@ATNG8:01977:05699
GATGGTAGTGTGTCTCTGAGAGTAGTACTCATTCGTTTCGGAAGAGACAGGTACGTTAATAGTTAATAGCGTACTTCTTTTTCTTGCTTTCGTGGTATTCTTGCTAGTTACACTAGCCATCCTTACTGCGCTTCGATTTGTGCGTACTGCTGCAATATTGTTAACGTGAGTCTTGTAAAACCTTCTTTTTACGTTTACTCTCGTGTTAAAAATCTGAATTCTTCTAGAGTTCCTGATCTTCTGGGATGTGTGCGCAGTGCCTACCATCGTTCCTTCTGAGTCT
+
777:)//4444777///<<<9;@A;;:44:<<9<<<>7>B?B<?@A@>>@=:;995.5499;<8<9<<;A;BA@@259===,=989455)4;5616?>=>B46:@@@B@BBCBBCCC@CCC?B?BAB@BBAA=@A???8@;;:@BBBBA??:596999?BB>B=??>@>>=00*/7@;@0;7??>>CCC1BBBBB=B696;;=<=<7<<<<0>:<@A?B?BC@FCB???@;?9?A????488@@8>?::9:99<:>:<:>:900:00/77295:5:<::::55
@ATNG8:01929:05757
GATGGTAGCTCGCTGATGATATCTCCAGAAGATCAGGAACTCTAGAAGAATTCAGATTTTTAACACGAGAGTAAACGTAAAAAGAAGGTTTTACAAGACTCACGTTAACAATATTGCAGCAGTACGCACACAATCGAAGCGCAGTAAGGATGGCTAGTGTAACTAGCAAGAATACCACGAAAGCAAGAAAAAAGAAGTACGCTATTAACTATTAACGTACCTGTCTCTTCCGAAACGAATGAGTACTATAGACTATCTGAGACTACCATCGTTCCTTCTGAGTCT
+
9::?<@?CCCCDD@@@CCCDCBBBB@DDD?BCCB@@<@<@ACAAAC?BC?B?AA@?@@??.??AABBBA?A??>5<?;;;;;*;@;>2;;;7;EEBCCBCCBC;:7<?AEHCCC@CCAABCCCCCAABCCCC?CBBB?BBBDCBBB>A?B@@>@BBBBBBD?AAABBB?BB?BBA;??@@@9=;81888888%8=:9868@>FDC;@;ABAA8;7;AAAA?BB???AD=A?BAA;BBB?CBBBBCBBC???C>>;;@??BBCDCCC?AABBC@B?B????AAABB
@ATNG8:01929:05758
GATGGTAGCGAGCGAGTGTGTATACCAGAAGATCAGGAACTCTAGAAGAATTCAGATTTTTAACACGAGAGTAAACGTAAAAAGAAGGTTTTACAAGACTCACGTTAACAATATTGCAGCAGTACGCACACAATCGAAGCGCAGTAAGGATGGCTAGTGTAACTAGCAAGAATACCACGAAAGCAAGAAAAAGAAGTACGCTATTAACTATTAACGTACCTGTCTCTTCCGAAACGAATGAGTACGTGTGCGACGTGTCTCCTACCATCGTTCCTTCTGAGTCT
+
DBBC?BBCCCCBABBBBCCCCCBBB@BDC@CCBBBC?B?BBBCBBC?BB?C?BCDCCCCC5D@CCCBBACCCCC>BB@@@@@0@=9><@@@9BCC@CCCCCCA::7<@BC@CCC@CCCCA@BBCCCCCCCCD@CCCC>@@BBBBBC?CBFB@>ADCDCCCC@CBBBBC?BB?BBC<>>@@?8?==987888(:@;@:::EBEB@;@:?@DD;?;@BCBC@BEAA@CC?B@CBC=AAA>@@@@999???A?????ABBBBBB<;??<;;=;@>?@EAECAAA;::
@ATNG8:01930:05731
GATGGTAGCTCACGTACGTCACACGTACTCATTCGTTTCGGAAGAGACAGGTACGTTAATAGTTAATAGCGTACTTCTTTTTCTTGCTTTCGTGGTATTCTTGCTAGTTACACTAGCCATCCTTACTGCGCTTCGATTGTGTGCGTACTGCTGCAATATTGTTAACGTGAGTCTTGTAAAACCTTCTTTTTACGTTTACTCTCGTGTTAAAATCTGAATTCTCTAGAGTTCCTGATCTTCTGGATAGTGACGCGATATACTACCATCGTTCCTTCTGAGTCT
+
@@BB@CCBBBBFBBBC=9=CCFCCCDBBBDAA?ACCF>DD@D?BBBBBCC?CCCCC?B?A???=?>ABDBAACCC?BBDHF3@@=?BBE>DCDC>BBB<<<:><>CED>@ACCC@@>:AAA=A;@><>>=>>:>>?A<><>?@@??@AA@@@@@A<???<AA<A:=>>>=@@>>;>@@@@5@8=8=@?>>/==8881998///:66:1888)26978).)//.99888848-//89>>7;;>;>BC>>>@>>=?>=>??>>=A=A??>>:==B;>>@@@@@>
@ATNG8:01935:05722
GATGGTAGGTGCACATGAGTGTATCCAGTAAGATCAGGAACTCTAGAAGAATTCAGATTTTTAACACGAGAGTAAACGTTAAAAAGAATGGTTTTACAAGACTCACGTTTAACAATATTGCAGCAGTACGCCACACAATCGAAGCGCAAGTAAGGATGGCTAGTGTAACTAGCAAGAATACCACGAAAGCAAGAAAAAAGAAGTTACGCTATTAACTATTAACGTACCTGTCTCTTCCGAAACGAATGAGTACAGAGAGTACGATATCGGTTCCTTCTGAGTCT
+
;6<>7:?@;=9;566>>A@===<997:///69888::9>7:?==<?@=BB@B?BB;:6=<<*=8996<<<:65:<2549.5555$59.446;;;&444.4854399333(3587189918899<<<;:<//)/;9///6=<>7<<4//)///)/39/4.4::4544:634555:6=>5==B6;8333(3331666666$542--)--995555:3988859355;;;;??<@@><88.49:5:9;555=B@@@BBBA@==<>==;;;00)/6=6?<??:>=B9@
@ATNG8:01947:05734
GATGGTAGTGTGTCTCTGAGAGTAGTACTCATTCGTTTCGGAAGATACAGGTACGTTAATAGTTAATAGCGTACTTCTTTTTCTTGCTTTCGTGGTATTCTTGCTAGTTACACTAGCCATCCTTACTGCGCTTCGATTGTGTGCGTACTGCTGCAATATTGTTAACGTGAGTCTTGTAAAACCTTCTTTTTACGTTTACTCTCGTGTTAAAAATCTGAATTCTTCTAGAGTTCTTGATCTTCTGGGATGTGTGCGCAGTGCCTACCATCGTTCCTTCTGAGTCT
+
@@AD@CCBBBBBEDBABCBBBB@A@EEDBB@@;>>>?;@A?C?BBBBBBD@CCBCC?B@BCDE@C@CCCCB<;;B?@A@@@0@@>=CCC=BBBB?CLG?AA@CBCCCFACCCBBBDD@CBG@B@BBBBBBBD?AACC@HCCCCBC@@@BBDCCCC@CCC@CC@C?BBBBCBGCC?B;;;;6;=@?BCCCC5AACCD>G;;;BBAA@C=@@@@1@@ABB?BADD@@@@BBBC?@@=@ABBBACCDC=B<<;A;;;BBC@AADABBB?BB;;<@C?C@DCCDECBB
@ATNG8:01954:05723
GATGTAGGACGAGCGTCTGAGAGGTACTCATTCGTTTCGGAAGAGACAGGTACGTTAATAGTTAATAGCTGTACTTCTTTTTTCTTGCTTTCGTGGTATTTCTTGCTAGTTACACTAGCCATCCTTACTGCGCTTCGATTGTGTGCGTACTGCTGCAATATTGTTAACGTGAGTCTTGTAAAACCTTCTTTTTACGTTTAACTCTCGTGTTAAAAATCTGAATTCTTCTAGAGTTCCTGATCTTCTGGTGAGATATGCATGATGCTACCATCGTTCCTTCTGAGTCT
+
BBACCDD=AACCDCBBCCDCBBB?CCCCEFD@CA>>9@@9=9000====;@<<<<6;59544.58:;;665;;;:799999=$><8=BC?6==:939449)9=8494:=;5;<:555<=7;;=<?=AEDCDBBB@CCBC@CBCBBBCCBDBBCBCBB8;;@=@B@C?BBBBCB@<<<;<@@A2@:>455559$9>000*0*/>>::5554.4444$4<=<<9<7;;8<A@@???7?=@@@AA@?AAC@CBCCB@@@BBBBCCCBBBBD@C@@@D?B?B@A@CCDC@A
@ATNG8:01957:05731
GATGGTAGTCTCAGATAGTCTATAGTACTCATTCGTTTCGGAAGAGACAGGTACGTTAATAGTTAATAGCGTACTTCTTTTTCTTGCTTTCGTGGTATTCTTGCTAGTTACACTAGCCATCCTTACTGCGCTTCGATTGTGTGCGTACTGCTGCAATATTGTTAACGTGAGTCTTGTAAAACCTTCTTTTTACGTTTACTCTCGTGTTAAAAATCTGAATTCTTCTAGAGTTCCTGATCTTCTGGCTCTCGTAGACAGATACTACCATCGTTCCTTCTGAGTCT
+
@@@;9==CCCBCCCCCCDAAACBBC@@ACA@@=@BBD;AB@B?AAACBBA=A@@@B?B@CCCB?E@CCC;5555838888;,==9>ABD>@;A=9==@=BB89;??@@<@@CCBBBB>AA@6;7;BCCB@@CACCBC?CDCCCBCBB@@@;;;?@9@@@=@??C=??AA@@B@B?BBBBB:B=A>;;;;;*;@CCC>BBBABBCA@@;@AAA0A@@@A<@<@A>ACB@A@CAD?ABB@@??C?A?AC@@;;;@BABBCCCCCCDC@A@@::393:3:@ACCEEB
@ATNG8:01963:05744
GATGGTAGCGCGACGAGCGTAGACCCAGAAGATCAGGAACTCTAGAAGAATTCAGATTTTTAACCGAGAGTAAACGTAAAAGTAAGGTTTTACAAGACTCACGTTAACAATATTTGCAGCAGTACGCACACAATCGAAGCGCAGTAAGGATGGCTAGTGTAACTAGCAAGAATACCACGAAAGCAAGAAAAGAAGTACGACTATTAACTATTTAAACGTACCTGTCTCTTCCGAAACGAATGAGTACTGTATCTATGTGTGCGCTACCATCGATGGATCTGAGTCT
+
<===@BCABBBBBBBEIGBBA@;;;)49=49AA@@B>A?@>><<<=9==8=69><97899'99?;@BBBAA@A:A<<;?@1556<A<AA?2>>A;;555597..).05528/55'55957599766:///6638:AA<88/::///7<799>:>=@@>>?E<@;;;CC>AB<>?=:??;;;7;>=;;;:;/8818::9555955-56:7655(55'5:;<<;?@@;;<A:=:=DD:>BB?BC???@;;;>>?B@?@BBBBAAAAAAB=B?=>>BD7::>@??@=>>
@ATNG8:01966:05759
GATGGTAGCTATACGTATATCTATGTACTCATTCGTTTCGGAAGAGACAGGTACGTTAATAGTTAATAGCGTACTTCTTTTTCTTGCTTTCGTGGTATTCTTGCTAGTTACACTAGCCATCCTTACTGCGCTTCGATTGTGTGCGTACTGCTGCAATATTGTTAACGTGAGTCTTGTAAAACCTTCTTTTTACGTTTACTCTCGTGTTAAAAATTTGAATTCTTCTAGAGTTCCTGATCTTCTGGCTCTCGTAGACAGATACTACCATCGTTCCTTCTGAGTCT
+
:55@8BBCBBADDDDDDDBBBCCCBBCBCEA@>@DEE>CC?C?BBBCCBB?BBBBA?B?BBBB?B>AAAAAAABB<ABAAA1?@>CBAA9@@@C>ABB>BB=@@AEBB?ABBBBA@@7<<A;C;>>>>>>>>;AAAA9>>>?;;;>>C>>>@===:>>>;?>:>;AA@===??A;A????6?<@;=>;;:.<<988.9/////:99=;>?>?.==5==:==BE<=<<---3+-)-=:::>:;;;;>>>>@DAAA>>>AAA>>>@A;??AAA;?:?;AC@A@>>>
@ATNG8:01970:05751
GATGGTAGTGTCAGTGCGCGTCGTCCAGAAGATCAGGAACTCTAGAAGAATTCAGATTTTTAACACGAGAGTAAACGTAAAAAGAAGGTTTTACAAGACTCACGTTAACAATATTGCAGCAGTACGCACACAATCGAAGCGCAGTAAGGATGGCTAGTGTAACTAGCAAGAATACCACGAAAGCAAGAAAAAGAAGTACGCTATTAACTATTAACGTACCTGTCTCTTCCGAACGAATGAGTACACACTCTCATATGACACTAATCGTTCCTTCTGAGTCT
+
:99C;CCCBCBBBBBBCGCCCCC??>@CC@CCBBBB?B?BADDBBB?AA?A?BBB@@@@@1@@BBBABBBBBB?6<>9:;:;*;C@C5<;<6<CDACBBBDDDBB@B?BE@CCB>BBBBCAAACCCCCDCCC?CCBC?AABBBBBB>B?BBB?ACBBBAAB?BCBAAA@CC?>>>>@A@AB=AA=999888):=9=;;;@@?@A3738>@@1838ABBB?BCBBBBB?B?BB?B??>@BDDCBBBCC?>>>;;;@@BDAAABC?CBBB>A>A?CBBBB??>
@ATNG8:01973:05755
GATGGTAGATACTCGCTGATACACCCAGAAGATCAGGAACTTCTAGAAGAATTCAGATTTTTAAACACGAAGAGTAAACGTAAAAAGAAAGGTTTTACAAGACTCACGTTAACAATATTGCAGCAGTACGCACACAATCGAAGCGCAGTAAGGATGGCTAGTGTAACTAGCAAGAATACCACGAAAGCAAGAAAAAGAAGTACGCTATTAACTATTAACGTACCTGTCTCTTCCGAAACGAATGAGTACACATCGTCGTGTCGTGCTACCATCGTTCCTTCTGAGTCT
+
<>A?>?BBCCBBBBA;;>=;@;BAB8@9944??://)/4/0)////83=88=9774=8===)33(3////(////66.67::=<<(555)549990;>>:>==>666==:=@BB?BAC@BDCBBBCBBA@@AAABA<A>9:48><>@@>>8;:<00*/:6658//)/8899:0//(///499/33/3;9322222'2859::?999;;1515::;3;7;A@@?<>=443;;03.3::3:=B>B@BB=BB789<:><?7779377373<>/77=7707??69<6/////
@ATNG8:01983:05129
GATGGTAGGTACACATGAGTGTATCCAGAAGATCAGGAACTCTAGAAGAATTCAGATTTTTAACACGAGAGTAAACGTAAAAAGTAAGGTTTTACAAGACCCACGTTTAACAATATTGCAGCAGTACGCACACAATCGAAGTGCAGTAAGGATGGCTAGTGTAACTAGCAAGAATACCACGAAAGCAAGAAAAAGAAGTACGCTATTAACTATTAAACGTACCTGTCTCTTCCGAAACTAATGAGTACGAGAGTCAGAGCAGAGCTACCATCGTTCCTTCTGAGTCT
+
999;?A;;4;A@@=A:5666;>==B:9:68<><=:9-75773:95804=0403>>???@?.727>:78<;7739.7522222$2554:0555-5::59866.6....'.(.5263505=6222:<;:/--;--//555;4?<;;<=<;;@;<==:=?@A;;;?;;;;>BC@BB@CCC>BBA@A;@AB?BBEDD2BA<@@@>?:==B>B;><77/77(7>??;8CBBA?>@8=6;??8?@A>??989>999999<::555??@::;@@@<@@@;;6;:=9==;;;?AA
@ATNG8:01984:05144
GATGGTAGCGCGACGAGCGTAGACCCAGAAGATCAGGAACTCTAGAAGAATTCAGATTTTTAACACGAGAGTAAACGTAAAAAGAAGGTTTTACAAGACTCACGTTAACAATATTGCAGCAGTACGCACACAATCGAAGCGCAGTAAGGATGGCTATTGTAACTAGCAAGAATACCACGAAAGCAAGAAAAAAGAAGTACGCTATTAAACTATTAAACGTACCTGTCTCTTCCGAAACGATGAGTACGATGAGAGAGCTCTCTCTACCATCGTTCCTTCTGAGTCT
+
9;==8@=;?;;;;;C>>B?<<:444)4:;8<@?A@@=?<??ACA9:49?39/9<?97773$33889///7666;+/4=?>=>+66269==>1;;;>BBBB=@99920600)///)//8:>>>@;?;@@@DBC@BBFF>@??9978A=B?AAB>@@>><:864//////4883333177222'2663222222#272792225533(..'...6(..'.38897;:889::4717??4>///6//3557799??9759////9887571...--(-(-(-.388355
@ATNG8:01985:05140
GATGTAGGACGAGCGTCTGAGAGGTACTCATTCGTTTCGGAAGAGACAGGTACGTTAATAGTTAATAGCGTACTTCTTTTTCTTGCTTTCGTGGTATTCTTGCTAGTTACACTAGCCATCCTTACTGCGCTTCGATTGTGTGCGTACTGCTGCAATATTGTTAACGTGAGTCTTGTAAAACCTTCTTTTTACGTTTACTCTCGTGTTAAAAATCTGAATTCTTCTAGAGTTCCTGATCTTCTGGTGTCGTCTATCATGTACTACCATCGTTCCTTCTGAGTCT
+
CCCCCCB@BBBAB@?ABBCCCCC@DCAAB::9:CCD>CC?B@BBCCCDCACCCCB@C@E@@@@CACBBBBBBAB>BBCCC5CB?CCCC>CCGGFCBC@BL@CCCBCF@CCDDDCCC?BBB?B@ECCABBBB?BCBB@BBBC9:;BBBAACC:::?BBB@BB@A?BAAAACKHFICCDII<G@C?CBBBB0BBCCC=DCCCCFBBBB@DCCD5CBBBDAB@BC@CCCCCAA?A@??@CCB?BBCACCBBBBBBBBCBBCCBBDEE?AABBB?B@C?AADCB@@@
@ATNG8:01987:05150
GATGGTAGCTCGCTGATGATATCTCCAGAAGATCAGGAACTCTAGAAGAATTCATATTTTTAACACGAGAGTAAACGTAAAAAGAAGGTTTTACAAGACTCACGTTTAACAATATTGCAGCAGTACGCACACAATCGAAGCGCAGTAAGGATGGCTAGTGTAACTAGCAAGAATACCACGAAAGCAAGAAAAAAGAAGTACGCTATTAACTATTAACGTACCTGTCTCTTCCGAAACGAATGAGTACACATCGTCGTGTCGTGCTACCATCGTTCCTTCTGAGTCT
+
?==B?B:::CCBBBCBBBBBCBBCC?ABB?CAAA;;7;@AA@??AA=AA?B@DCCCCCCC3C?BBBBBCCBCCC=AABBBCB5CC>B>BDD:CFC@BCCBBBC;;;8;?AA@C;:8;@@=@;;;ABBBBCA@@?A@;;7;@AAAAAC@D?BBB?A;;9?788:998@AB?BB?AAB@BB<>=78886<;=<>?':;88858?:=>A<@:====:=<A@BA@=@:99:8A;@9@@A8@9939????BBAABB966CA@@A??7777=?8887;;6<?B=B=>>AA=>
@ATNG8:01991:05156
GATGGTAGAGAGAGCTCTCTCATCGTACTCATTCGTTTCGGAAGAGACAGGTACGTTAATAGTTAATAGCGTACTTCTTTTTCTTGCTTTCGTGGTATTCTTGCTAGTTACACTAGCCATCCTTACTGCGCTTCGATTGTGTGCGTACTGCTGCAATATTGTTAACGTGAGTCTTGTAAAACCTTCTTTTTATGTTTACTCTCGTGTTAAAAATCTGAATTCTTCTAGAGTTCCTGATCTTCTGGGCTGCGCTGATATGCGCTACCCATCGTTCCTTTGTGAGTCTA
+
:99C?BBBBCBC;;9CCFDCBB=@>666;;9:2;BCC=BB?C@CBBBCCDAAAAA@9><?AAB@C@CBB@AACBA;78999(9><>ACC;BB>>9???:?A:?????@8??B>??AA=@??<?<@A@???@A<>>>A<???A???==>BC>==<A5;::;?><A<>>@@>?>9:7565AD286:<@ACAB/AA::;3:;;;?@@A>>;>BCB.=;;;B=F<>>=@@@?;<;<A=BA@?>>;:===6=///=666>>>?===<<7770///;;06,33(//977642-
@ATNG8:01983:05207
GATGGTAGAGTACAGTGTAGTAGACCAGAAGATCAGGAACTCTAGAAGAATTCAGATTTTTAACACGAGAGTAAACGTAAAAAGAAGGTTTTACAAGACTCACGTTAACAATATTGCAGCAGTACGCACACAATCGAAGCGCAGTAAGGATGGCTAGTGTAACTAGCAAGAATACCACGAAAGCAAGAAAAAGAAGTACGCTATTAACTATTAACGTACCTGTCTCTTCCGAAAGAATGAGTACGAGAGTCAGAGCAGAGCTACCATCGATAACCTCGAGGTCT
+
777<499ABAABGABCAACCCCD;;::@C;A00000+06==?B@AB<:94::??BDDDCC3B?BC@A@AAA@@A897:9999$5@4=2555'5<>.65/>>0//;6;6=<:>>:9<<=ABAAABB999BBA@@B???@BAAAAAAA=A>A::69=B??<==7@8<8:=6<><000*00088)8::866666)583/...62..8).).779494;>BBB?B<<:;77,/(//>5//)/;997:77555>885522258822222+222278=26255...(.6.
@ATNG8:01985:05171
GATGGTAGCACGACACACGATGTGTACTCATTCGTTTCGGAAGAGACAGGTACGTTAATAGTTAATAGCGTACTTCTTTTTCTTGCTTTCGTGGTATTCTTGCTAGTTACACTAGCCATCCTTACTGCGCTTCGATTGTGTGCGTACTGCTGCAATATTGTTAACGTGAGTCTTGTAAAACCTTCTTTTTACGTTTACTCTCGTGTTAAAATCTGAATTCTTCTAGAGTTCCTGATCTTCTGGGTGTATCAGCGAGTATCTACCCATCGTTTCCTTCTGAGTCT
+
A==B@CCDECBB=BCCCCCDAABBCDCBCCC@CCCC>CC@C?CBAADBB@BGBBB@A>AACB?B@CBBAABBCB===>>>.<@;A=<<:?CCD?BAB?AA5:9?A>?;>BB@@@@@<@@A=A<@>>@@AAD7:;??:<<<=;;;AA?>>>@@:;5;;;6;B=A7;;A???A?>:=8898,8:>:8////(/<---)------7868/766'27779494..-.9865//*//66====///==6777;=::;=A?=>=A<<///)////6605484>>;@;88:
@ATNG8:01985:05184
GATGGTAGTGATACAGATCAGATATCAGAAGATCAGGAACTCTAGAAGAATTCAGATTTTTAACACGAGAGTAAACGTAAAAAGAAGGTTTTACAAGACTCACGTTAACAATATTGCAGCAGTACGCACACAATCGAAGCGCAGTAAGGATGGCTAGTGTAACTAGCAAGAATACCACGAAAGCAAGAAAAAGAAGTACGCTATTAACTATTAACGTACCTGTCTCTTCCGAAACGAATGAGTACAGAGAGTACGATATGTCTACCATCGTTCCTTCTGAGTCT
+
AAAB@BAAABBBCCCCCCBCCCDBCBBBC?CGBB??=@?BBBBBBC>BB>B>BBBBBBBA2B>GDCABBAA@BB=B<ABEII5BB>A4;;;6;CEACCCCDECCB?B@BE@CBC?BBBBBCCBCCDCCCCCC?DDDD<@@AAAABB?C@CAA>@DBBABBB?AAAAA@?CC>@@A<>>>>>8???;:9999(8@:C;;;AAA@@<@<@@AA<><>ABCC?BBCBABD@B?BCC>BBB@BBBAADDCCAAA@A@BB@B@BB>=>>>:>>A@?<?<@;?>@??=>=
@ATNG8:01987:05181
GATGGTAGGACGAGCGTCTGAGAGGTACTCATTCGTTTCGGAAGAGACAGGTACGTTAATAGTTAATAGCGTACTTCTTTTTCTTGCTTTTCGTGGTATTCTTGCTAGTTACACTAGCCATCCTTACTGCGCTTCGATTGTGTGCGTACTGCTGCAATATTGTTAACGTGAGTCTTGTAAAACCTTCTTTTTACGTTTACTCTCGTGTTAAAAATCTGAATTCTTCTAGAGTTCCTGATCTTCTGGTGAGATATGCATGATGCTACCATCGTTCCTTCTGAGTCT
+
888A@AAC@CBBBBBBCB@AADDF?BCCCCCB@BBBB=CC?C@CCCDDBC@CCCCB@C@CCCB?B@BBBFBBBBB=@???>0?B=A?@@?5?BBB?BCC?CC@BBBCBB@CBBBBACC?CCC?B?BBCCCAAA?@ACA@CBBCCCBBACCCD@AAA?CCC???=?@CBCCBCCCC?BABAB9?=B;;::::*;BBBD>BBCBBBBCBD@CGDG2CBBBD?A=@C?BACAAAB@B?BBBBCB@AAB@BCCCBDB@@@BBCCBBACCC@BDBCB>A>A@BBCBB@98
@ATNG8:01988:05176
GATGGTAGTATATCGCGTCGCTATCCAGAAGATCAGGAACTCTAGAAGAATTCAGATTTTTAACACGAGAGTAAACGTAAAAAGAAGGTTTTACAAGACTCACGTTAACAATATTGCAGCAGTACGCACACAATCGAAGCGCAGTAAGGATGGCTAGTGTAACTAGCAAGAATACCACGAAAGCAAGAAAAAAGAAGTACGCTATTAACTATTAACGTACCTGTCTCTTCCGAAACGAATGAGTACATAGATATACGTATAGCTACCATCGTTCCTTCTGAGTCT
+
===D@DABBBBBCCFDAAAAACBEE@CBA?CCCDAA=A?@BCCBBA@EE?C?BA?99999)9<AA?@?CCBBBC;AA;;;;;*;C=A5;;;*9@@;<BBCBAAAC>A>@C@DBB9::CDKGEBAACBB?@:96;@A@?BBBBCDBB@B?BBB@BCBB9::A>ABBBBA?BA<000*00=99188:7788888%7:6888:>;<<<;>7::AA:=:=?A??=@A???A@;?>?BC=BBB?CCCCCB??>>?@>>=@?>>>??A>>>@=@@@AA<A=A=?==::///
@ATNG8:01988:05182
GATGGTAGGTGCACATGAGTGTATCCAGAAGATCAGGAACTCTAGAAGAATTCAGATTTTTAACACGAGAGTAAACGTAAAAAGAAGGTTTTACAAGACTCACGTTAACAATATTGCAGCAGTACGCACACAATCGAAGCGCAGTAAGGATGGCTAGTGTAACTAGCAAGAATACCACGAAAGCAAGAAAAAGAAGTACGCTATTAACTATTAACGTACCTGTCTCTTCCGAAACGAATGAGTACGATGAGATCTCGTGTGCTACCATCGTTCCTTCTGAGTCT
+
;=BC@CBC@CA@AEDAAABBCCCCC?BCD@ECCC::::?BBCCCCC@BC@C?BCC;::::*;>BCCCDBBCA@@;@BAAA@@0@B>A5;;;-;@@>ACBCCBCBB?A?CC?CAA>BB@@BCCDAAACBCBBD@CB??<@CAA????<@?BAB?ADCCCCCC?CCABBB?@@<@BA9>>?@?8@@@>A?@@@/?@=@;88>@AAA7:8:AAA7:69?@@@>BB@@@CC?B?BBB=CAA?AAABBBBAAACCCCCD;;:>>:;;;??<===?@:>8=8=>>>?=>>
@ATNG8:01989:05185
GATGGTAGCTCTGCTCTGACTCTCGTACTCATTCGTTTCGGAAGAGACAGGTACGTTTAATAGTTAATAGACGTAACTTCTTTTTCTTTGCTTTCGTGGTATTCTTGCTAGTTACACTAGCCATCCTTACTGCGCTTCGATTGTGTGCGTACTGCTGCAATATTGTTAACGTGAGTCTTGTAAAAACCTTCTTTTTACGTTTACTCTCGTGTTAAAAATCTGAATTCTTCTAGAGTTCCTGATCTTCTGGATATGAGTGACTCGTATCGTTCCTTCTGAGTCT
+
==DE@BA@B;65;?<@ABCIBBBB@@?:<:::7:<9;3//,/4/////7:29;9:;;)42499=3<8<=0//9:;6:<5:9:::'98<3::;>4556;49;949<.45<;;<9=AAABCBC=??@?A?AB@@@AAA=AAA@=BAA;;:A@@?@@ABA=@=:::=@C?C=??B;;;B@B=@9::::(:;@;@@@@@+99CCC6?665;;;;;<;?AA?+<;;=<9<?BD@900000;6:6:??>?@989B@BCBBBCBDC@@@BCBBBABA?A>A>AAA@A???
@ATNG8:01987:05252
GATGGTAGTACATGATAGACGACACCAGAAGATCAGGAACTCTAGAAGAATTCAGATTTTTAACACGAGAGTAAACGTAAAAAGAAGGTTTTACAAGACTCACGTTAACAATATTGCAGCAGTACGCACACAATCGAAGCGCAGTAAGGATGGCTAGTGTAACTAGCCAAGAATACCACGAAAGCAAGAAAAAGAAGTACGCTATTAACTATTAACGTACCTGTCTCTTCCGAAACGAATGAGTACTGCGTCTCACTCTCGCCTACCATCGTTCCTTCTGAGTCT
+
///7)//:;77;<<<@@ABB;;;;;7;>C>CDAAAB?B@@A@BB:933;19-7<;9;>@@0A?AAA;<;@;;9:)4445555$5;6;.555&59;7<@B@@B;668<8;>9>6666>CCDCCBBB@@@CCCCAC;;;<?@@@;;6@;B=BA>:;=999@55./:;//)/166)/4;6=;<;;28881789::+=?=?77997772,546>::29477?@@?BB@??AA;?:;;;0::7-4A<?A=B7559<<956;;:;;::5:<:5:<43439.405<<<?;?B
@ATNG8:01988:05252
GATGGTAGCTCACGTACGTCACACGTACTCATTCGTTTCGGAAGAGACAGGTACGTTTAATAGTTAATAGCGTACTTCTTTTTCTTGCTTTCGTGGTATTCTTGCTAGTTACACTAGCCATCCTTACTGCGCTTCGATTGTGTGCGTACTGCTGCAATATTGTTAACGTGAGTCTTGTAAAACCTTCTTTTTACGTTTACTCTCGTGTTAAAATCTGAATTCTTCTAGAGTTCCTGATCTTCTGGATATATCATCAGCGAGCTACCATCGTTCCTTCTGAGTCT
+
@?AB?CCBBB=BCCCCCBDCBC;;:BBBBDBB>BBBB=BD@DABB@@@CB>@@?;;;.9177?B8A9=?@AB?@?C?CCCDD3>>8;777,3??C@CCC??>499@?=>;>AA>=>=@;>==4:7:AAAA@@;49;;;,//6::;;>>===A=>==:>BB=BD=C6;;ABBA?>>:>8888)89>4:6666)69333)------3535-///&....7270772544----040553.//38:<6:=;:;===>?>;;;>>776716779:17179A=<633--
@ATNG8:01989:05220
GATGGTAGATACTCGCTGATACACCCAGAAGATCAGGAACTCTAGAAGAATTCAGATTTTTAACACGAGAGTAAACGTAAAAAGAAGGTTTTACAAGACTCACGTTAACAATATTGCAGCAGTACGCACACAATCGAAGCGCAGTAAGGATGGCTAGTGTAACTAGCAAGAATACCACGAAAGCAAGAAAAAGAAGTACGCTATTAACTATTAACGTACCTGTCTCTTCCGAAACGAATGAGTACAGAGAGCACACGTGTCTACCATCGTTCCTTCTGAGTCT
+
A@AB?AEGBBBCCCCCCBBCFC???<@CC?BBBB@@<?=AABBBAD?AB<B@CC>>?BBB3B?AB??@BBBBCD9@@;;;;;':?<@2999&9A>:?ABCCBBBC@B@BA>ABC>AABBCCBCCCCBBBBCD?BB??<@@@@@A??<@@C@@?@CCCBCCC=ABCCBB?BB@ABB9::BBB=???>B>???/?D;>;<<@@???;>:>>==5:4:>AAA@CA???@@=AADDF;DAA@BAABBBBBBBB>:>A@<>>>??@===;?????;>;>7::?@?;;;
@ATNG8:01981:05308
GATGGTAGTCTCAGATTATTCTATAGTACTCATTCTGTTTCGGAAGAGACAGGTACGTTAATTAGTTAATAGCTGTACTTCTTTTTTCTTGCTTTCGTGGTATTCTTGCTAGTTACACTAGCCATCCTTACTGCGCTTCGATTGTGTGCGTACTGCTTGCAATATTTGTTAACGTGAGTCTTGTAAAACCTTCTTTTTACGTTTACTCTCGTGTTAAAAATCTGAATTCTTCTAGAGTTCCTGATCTTCTGGGATGTGTGCGCAGTGCCTACCATCGTTCCTTCTGAGTCT
+
<:>@7;>=BBC@<<55.55.5555<<<;<////)////;3:<5:5:555>==285::97=2828881=7?44498878828;;;;<%884:777183336<3-(-7(---67939888888=48=@<?======<5626>><9==@==@<///77//)/6::</00(7:2828895559994;<>@@2@;@7;;@@@+><///)///5<;:99939999(99954058==:>>>D?;?9A>?@@CA@?AABC=B;;;AAA@;;9=>>@<@<B=A?989?B@CAGBBBB=:>
@ATNG8:01988:05279
GATGGTAGTACATGATAGACGACACCAGAAGATCAGGAACTCTAGAAGAATTCAGATTTTTAACACGAGAGTAAACGTAAAAAGAAGGTTTTACAAGACTCACGTTAACAATATTGCAGCAGTACGCACACAATCGAAGCGCAGTAAGGATGGCTAGTGTAACTAGCAAGAATACCACGAAAGCAAGAAAAAGAAGTACGCTATTAACTATTAACGTACCTGTCTCTTCCGAAACGAATGAGTACGTGTGCGACGTGTCTCCTACCATCGTTCCTTCTGAGTCT
+
@>:B@BBCCBBBBBBDCCCC9::CC@CCDBDCCBBB?C@CCBBBBB>BB?B?BBBCCDEF2D?BBCCDCBCBCB=?@;;;;;*;B>B=BAB7ACD@CCBBDCC@@>A@CC@CBC@CBAAABBBCCBBBCCCCACCCC?BBCCBBAC?C@CBB=BCCCCCCD@BBBBBB?BB>BBB<@@BBB9>>?:99898(9@>A?@?CBBB@<@<@CAA<A<AABBB?BC@@@BC?C?CDD>AAA@BBBBBBBBBCCABAAACBB??@B=;?@@;;;?C@C@C?CBBBB;;:
@ATNG8:01980:05338
GATGGTAGTATATCGCGTCGCTATCCAGAAGATCAGGAACTCTAGAAGAATTCAGATTTTTAACACGAGAGTAAACGTAAAAAGAAGGTTTTACAAGACTCACGTCAACAATATTGCAGCAGTACGCACACAATCGAAGCGCAGTAAGGATGGCTAGTGTAACTAGCAAGAATACCACGAAAGCAAGAAAAAAGAAGTACGCTATTAACTATTAACGTACCTGTCTCTTCCGAAACGAATGAGTACACACTCTCATATGACACTACCATCGTTCCTTCTGAGTCT
+
9=4:96>@<BB@B;9;@@AB@CBBB>BCCACCCC;;7;=@@@@@>@8=<2:.9=?97787$76;=>AAA?<89:,:9:5555$5<7<.595&555.6===?=;;<;??BC=@@?448??@AAA@B999AAAB?BAAA9:9????AB?B?B;;6:@@<=>:?>?=8=BC7>?>??>>BBBCF>@;:;::;;:;&;;7//.5765555:=A5553;278ABB?BBA?>:=7;7;=>6>??477ABB=CB>25597;9>?A===BBBBB>B?:::6=;>,/-----//
@ATNG8:01981:05338
GATGGTAGTCTCAGATAAGTCTATAGTACTCATTCGTTTCGGAAGAGACAGGTACGTTTAATAGTTAATAGCGTACTTCTTTTTCTTGCTTTCGTGGTATTCTTGCTAGTTACACTAGCCATCCTTACTGCGCTTCGATTGTGTGCGTACTGCTGCAATATTGTTAACGTGAGTCTTGTAAAAACCTTCTTTTTACGTTTACTCTCGTGTTAAAAATCTGAATTCTTCTAGAGTTCCTGATCTTCTGGAGATATCATCAGCAGCTACCATCGTTCCTTCTGAGTCT
+
?@@?8<>BBBCDCCGCC?BBBBIDB@@@>::596;CCF?CB@C?BBAA@CB9@C@<;<):=?<::7@?@@=@994/:487;::'//+/68:3::;=9=6525;4495<<B<@@ABB@@@>BBC?C@CBBBBFCC@CEDE@CA@@AABBBBABBCBBB?;;;=@@?C?CCB;;:A>C9?:::;;*:<D8;:FGE1;::99,6;9;;;;;:959999(99=9=:><@A?ABC;;;B@C@CDDDCB?AAC@BBBBBDCCABBCBBBBCBB@B;;;@5;5;=BCHGGCCB
@ATNG8:01983:05348
GATGGTAGAGTATCATGTTTATCTCCAGAAGATCAGGAACTCTAGAAGAATTCAGATTTTTAACACGAGAGTAAACGTAAAAAGAAGGTTTTACAAGACTCACGTTAACAATATTGCAGCAGTACGCACACAATCGAAGCGCAGTAAGGTGGCTAGTGTAACTAGCAAGAATACCACGAAAGCAAGAAAAAGAAGTACGCTATTAACTATTAACGTACCTGTCTCTTCCGAAACGAATGAGTACGAGAGAGCTCACGTGTCTACCATCGTTCCTTCTGAGTCT
+
5::>?CCCCCCCCCBBECG?CA@@AGEDD@CBBB@@>@?CBBBBBA?AC?B???@@ADDD3A=AACCCACCBBB<BAABBBB2AB>B@BBB<CBB?DCCBCCCAA>A@DD?BAC@CBAABBCCCCCBBBCBB@BBBB@BBBAA??=6<600+0<@@ACCC?C@@ABB?BB?BCB@B?@?D=?>?:=?>@@2@A@BBBBBBBCC@C?BBBB>B=AABCC>B===<>==A?BDD>AAA?CCBCBBBBB989CCCCAAAAAACBABA?B@@?A>C?C?B????>@>
@ATNG8:01983:05351
GATGGTAGTGTCAGTGCGCGTCGTCCAGAAGATCAGGAACTCTAGAAGAATTCAGATTTTTAACACGAGAGTAAACGTAAAAAGAAGGTTTTACAAGACTCACGTTAACAATATTGCAGCAGTACGCACACAATCGAAGCGCAGTAAGGATGGCTAGTGTAACTAGCAAGAATACCACGAAAGCAAGAAAAAGAAGTACGCTATTAACTATTAACGTACCTGTCTCTTCCGAAACGAATGAGTACATAGATATACGTATAGCTACCATCGTTCCTTCTGAGTCT
+
ABBA>B??;?@@@>>C>;965<<<@:<=D@BBBB@A<@7;;@@?AB@CB<@<>?>@ACCC3C@CBBBAA@@999,9=@>>@@1@A<B2:::*9==9===>:>:<@8??BB?BBB@BCDABCD;;;CBAAB<;6;B::8:BBABC995;?B@@=?AA@AAAD@BBBBCB@CB?ABA499@@A=>AB=;;;;:+:=8===>?>=<=8=8;;;?;?:==@@@<@@:::BC@B@BBB<BBF@???CBCCBA==AAA;;;?AAAAAA::;5;===A:>:>188=::888
@ATNG8:01985:05332
GATGGTAGTATATCGCGTCGCTATCCAGAAGATCAGGAACTCTAGAAGAATTCAGATTTTTAACACGAGAGTAAACGTAAAAAGAAGGTTTTACAAGACTCACGTTAACAATATTGCAGCAGTACGCACACAATCGAAGCGCAGTAAGGATGGCTAGTGTAACTAGCAAGAATACCACGAAAGCAAGAAAAAAGAAGTACGCTATTAACTATTAACGTACCTGTCTCTTCCGAAACGAATGAGTACGTGTGACGTACGTGAGCTACCATCGTTCCTTCTGAGTCT
+
AACG@CCBDDCBBBCCDCCCDBBBC@CCD@CCEDAA=A>ABCCCBC@CC?C?CCDBBBBB1B@BBBABBAA??>7>??BBBC5CC@E7;;;6<CD?CCBBABD@@<@@AA?ACE@BBBBCCCBAABCCCCBB?CBCB?BBBBBBBB?A?C@@=@BBBBCCC?BBDBBB@BB<999:?????8?@;:>>>>>>(>A<A888BBBAA:>:>>>B<@<@B@???BBAAA@@9?<?AC=BAA>AAAABBCAAB==A@AAA???ACCBBBB<??A=@:>:?7;;;AAA==
@ATNG8:01986:05345
GATGGTAGAGTATCATGTGTATCTCCAGAAGATCAGGAACTCTAGAAGAATTCAGATTTTTAACACGAGAGTAAACGTAAAAAGAAGGTTTTACAAGACTCACGTTAACAATATTGCAGCAGTACGCACACAATCGAAGCGCAGTAAGGATGGCTAGTGTAACTAGCAAGAATACCACGAAAGCAAGAAAAAAGAAGTACGCTATTAACTATTAACGTACCTGTCTCTTCCGAAACGAATGAGTACACATCGTCGTGTCGTGCTACCATCGTTCCTTCTGAGTCT
+
0//;499=CBBBCBCDCCCA@ACBC@FDC@CCCB@@=@>@@BCBBCACCAF?BB;;;;;;$94=>=C><CBBCC9AB;<;;;$9@<B4999&9??24;:=:?:AA?C>BB@BBB?BBCCA@@CCCCCBBBCC@CB<;7;@?AAA@?<A?C@@<@BAABBBE>@?B;:;?BB?BBA?DA9:959@@<999999%:?8<?;:989965;:::>=08076;@@<@@;;;@A=>=@@@<@?@>@CCB???B::9ABAABCBBBBA@@::9<@999A?C;?;?A???AA9
@ATNG8:01989:05324
GATGGTAGGTGCACATGAGTGTATCCAGAAGATCAGGAACTCTAGAAGAATTCAGATTTTTAACACGAGAGTAAACGTAAAAAGAAGGTTTTACAAGACTCACGTTTAACAATATTGCAGCAGTACGCACACAATCGAAGCGCAGTAAGGATGGCTAGTGTAACTAGCAAGAATACCACGAAAGCATGAAAAAGAAATACGCTATTAACTATTAACGTACCTGTCTCTTCCGAAACGATGAGTACCTCTCAGCACGCTCGTCCTAATCGTTCCTTCTGAGTCT
+
A@DD@C@@7955;;9;6665==>=A=A<8.4444443838:::::<7551549;;44444$5.55<955;655<25559999(9:.505><+<54.44444:334:2:6::4433,3333495555<;99;5504??A;@@??@@CC=A=A;;4:@>=?@@A?BBBCCC;??<??A9>:9:9,8778;;;;;,8<<,22666888286777959555<>=<>CAAA@@?A59;?8=9987;;<>>>C?=@=0//??>A=;882;;689982;497<7777565
@ATNG8:01978:05392
GATTAGTGTCAGTGCGCGTCGTCCAGAAGATCAGGAACTCTAGAAGAATTCAGATTTTTAACACGAGAGTAAACGTAAAAAGAAGGTTTTACAAGACTCACGTTAACAATATTGCAGCAGTACGCACACAATCGAAGCGCAGTAAGGATGGCTAGTGTAACTAGCAAGAATACCACGAAAGCAAGAAAAAGAAGTACGCTATTAACTATTAACGTACCTGTCTCTTCCGAAACGAATGAGTACTGTATCTATGTGTGCGTACTGCATCGTTCCTTCTGAGTCT
+
A@@>BBBCCCBBCDGCBBA;59:8<=B@CBBBBB@B@CCCCCDC>BB=?<?AA<?>??1??CCCCCCB99:F=BABBBBB5CF@CADDD;CCDA;;;BDDCBB@D@CB?BA@<:::?ACCBBDCDCBBBA?AAAA?ABBACB997;>B9:8:?BABABA>AAAAAB?BB?AAB9::>>>7>?>;?@@@@/@A>@888@@=<9595;6//,/9>>AAB?BB@??BA<?=@FD>BBB?ABBAA?;;AABA?878=BA>>>==889?AAAA??<?=A>A@@@@000
@ATNG8:01981:05378
GATGGTAGATACTCGCTGATACACCCAGAAGATCAGGAACTCTAGAAGAATTCAGATTTTTAACACGAGAGTAAACGTAAAAAGAAGGTTTTACAAGACTCACGTTAACAAGTATTGCAGCAGTACGCACACAATCGAAGCGCAGTAAGGATGGCTAGTGTAACTAGCAAGAATACCACGAAAGCAAGAAAAAAGAAGTACGCTATTAACTATTAACGTACCTGTCTCTTCCGAAACGAATGAGTACGTGTGACGTACGTGAGCTACCATCGTTCCTTCTGAGTCT
+
444=8=BBBABBAABCC@CCBB;;;/;?=8:@?@@A>A>ABCBA??<?@?A@AAABBCCC+B7BB=B@@@ABB?9<8;;;;;';@=B4:::49@B=BCBAAACCC@A=A@000@@-00:>?BBBBCBBBAAB@:@@00+0:::=A<93=;=;8283338837/75757:589:@;8277222)29939>>???'::6:///7375:)/).555(/(/8::<:@<9=>==:>9>?B=ABB>CCBBBBB???A9::C?>>?<<<<>===*//8660635067...555
@ATNG8:01984:05373
GATGGTAGTATATCGCGTCGCTATCCAGAAGATCAGGAACTCTAGAAGAATTCAGATTTTTAACACGAGAGTAAACGTAAAAAGAAGGTTTTACAAGACTCACGTTAACAATATTGCAGCAGTACGCACACAATCGAAGCGCAGTAAGGATGGCTAGTGTAACTAGCAAGAATACCACGAAAGCAAGAAAAAGAAGTACGCTATTAACTATTAACGTACCTGTCTCTTCCGAAACGAATGAGTACACATCGTCGTGTCGTGCTACCATCGTTCCTTCTGAGTCT
+
ABBC@CCDAABBDCDBCCCCCDBBB?CCC?BBCCBB?C@CECBCCC@AA?A?@??:::::):<DABBBCCCBBB:A?:;;;;*;B?BADDD;FGE@CBBCCCCBB?B?CC?BAB=@?AABCCCBBBCBBBBC@DCBB=?>A?????8?=??@=ACBBBBCC?BAAACC@BB?AA@<>>9:9,7<9468888(6=9=:;;@@@??;>:>=AB7;7;AAAA?ABAAACC@B?BBB=AAA?AB@AABBBAA>AA@BBBBBCBBBBBAB;??A@@<@==8=A=>=@>>
@ATNG8:01985:05382
GATGGTAGAGAGAGCTCTCTCATCGTACTCATTCGTTTCGGAAGAGACAGGTACGTTAATAGTTAATAGACGTACTTCTTTTTCTTGCTTTCGTGGTATTCTTGCTAGTTACACTAGCCATCCTTACTGCGCTTCGATTGTGTGCGTACTGCTGCAATATTGTTAACGTGAGTCTTGTAAAACCTTCTTTTTACGTTTACTCTCGTGTTAAAAATCTGAATTCTTCTAGAGTTCCTGATCTTCTGGTGTCTGATCTGTATCACTACCACTCGTTCCTTCTGAGTCT
+
:<@B?DC@AAB@@>A6556569;;<=;;;CCC>C;;:/4;7<8666A@BB@DC@A?>B=985=4:17@0//9///;8?CDEC199:=<BB>BB?>;??A=BB>?@BCBB>AAA>;;;?<@@D;A<>>@==;=>:??>>6;;=???A@@@AA@888A:====?>;><??@@>==@A7;;BBB6B;>;>?BBB/B@===7=@@@AB<;<>19888(8<==?<?=AA=A;;;;;;=B<??@@@@;??B=;:;@AB>>>>DA@@??????=;;;=<<4:1:4::;;;<:8
@ATNG8:01991:05385
GATGGTAGGCGTGTGAGAGTCTGCCCAGAAGATCAGGAACTCTAGAAGAATTCAGATTTTTAACACGAGAGTAAACGTAAAAAGAAGGTTTTACAAGACTCACGTTAACAATATTGCAGCAGTACGCACACAATCGAAGCGCAGTAAGGATGGCTAGTGTAACTAGCAAGATTACCACGAAAAGCAAGAAAAAGAAGTACGCTATTAACTATTAAACGTACCTGTCTCTTCCGAAACGAATGAGTACGATGAGATCTCGTGTGCTACCATCGTTCCTTCTGAGTCT
+
BBCC?CCC?CDCCCCBBBCCCCCCC>DCD@CCCCBA>A?BBCABCC@AB@B@BBBBBCCD2A>AB?>?BBDABA8??99778(9?;@8?<<298A=AB>@@@???5:6;=8=;:5;??@B==<AA??=AAAA;AA>?;>>>==>A?9>9>==8<>>A>>=<7;;AAB@=@BB>BA;>=5666)889178888+7>:@:::===ED<@=>;::188*8>AAA<A???@@A<@=A@@9?BA?BBA==AAAAAAA>===???AA<<;=>A;><=8:7:=C=>>>?====
@ATNG8:01979:05424
GATGGTAGTATCTGTCTACGAGAGCCAGAAGATCAGGAACTCTAGAATAATTCAGATTTTTTAACACGAGAGTAAACGTAAAAAGAAGGTTTTTACAAGACTCACGTTAACAATATTGCAGCAGTACGCACACAATCGAAGCGCAGTAAGGATGGCTAGTGTAACTAGCAAGAATACCACGAAAGCAAGAAAAAAGAAGTACGCTATTAACTATTAACGTACCTGTCTCTTTCCGAAACGAATGAGTACACATCGTCGTGTCGTGCTACCATCGTTCCTTCTGAGTCT
+
>>>B?BCCCC@AACBBADHHEE@@@@BCDHLBBBBB=@=@@@@??A>BC@C??????AAAA'?:?AAABBBBCCD>DBBBBAA0@@<A=BCBC3CBB?AABBCCHDD@A@@>:>00+0@A@CCCCCCCCCCC@?>?C@@>AACC?@?>9@;@A@?BCBCBDBA>BBBB@?;>>9?A@;>@:::27<<<8999:9%8>:?888CA>88/88888>5;5;>A;;5;0=000=>8<;=?@@??@000=>>AAABBBB@@C???ABA????992088..*.).*-766=>;;
@ATNG8:01981:05464
GATGGTAGTATCTGTCTACGAGAGCCAGAAGATCAGGAACTCTAGAAGAATTCAGATTTTTAACACGAGAGTAAACGTAAAAAGAAGGTTTTACAAGACTCACGTTAACAATATTGCAGCAGTACGCACACAATCGAAGCGCAGTAAGGATGGCTAGTGTAACTAGCAAGAATACCACGAAAGCAAGAAAAAGAAGTACGCTATTAACTATTAACGTACCTGTCTCTTCCGAAACGAATGAGTACTACTCTCAGAGACACACTACCATCGTTCCTTGAGT
+
BBCG@CAABBCB?;;CABACCCCCD?BBB@B=<<00+-388-//883//)9989777<<=.94:;9==<<7333(325==>=*<<5;5;=>099<7///779;995:5:<8;??9<AABBBBCCCCCBCCBB?B@;;6:<<=>?<=:D<C??7;??9?<;?788A@?A<>>6777499BCD=A??988888(5:17588<9<<?19379<A:@;?;@::48:;00/;6;8;==6==>6@:====B787BBBCCA?9:9:666=85/3----(-(-259//
@ATNG8:01989:05452
GATGGTAGTATATCGCGTCGCTATCCTGAAGATCAGGAACTCTAGAAGAATTCAGATTTTTAACACGAGAGTAAACGTAAAAAGAAGGTTTACAAGACTCACGTTAACAATATTGCAGCAGTACGCACACAATCGAAGCGCAGTAAGGATGGCTAGTGTAACTAGCAAGAATACCACGAAAGCAAGAAAAAAGAAGTACGCTATTAACTATTAACGTACCTGTCTCTTCCGAACGAATGAGTACGAGAGAGCACACGTGTCTACATCGTTCCTTCTGAGTCT
+
:;;G@BBBBBCBCEECBBCBBB@A@@BCC@CBBBCB?C?BBBAAAB>BB@CAAAAAACCC3C?BBBBBBBBCDE=:8;AAAA0AA>B5;;0:CB?AA@@>=99;69:>A>ABB@BBAABCCGFBBBHEDBB>ABBC>AAAABBAA>B@BAA>A@??CBAB>ACB???<9948@=4=:8<;3887669;;;<'=>;?;;;==977)/+/8;<0717>@;:6:@@AAC@6;700*/99)//;>>@ABBB@A@@BBB@??>=86///5586707/7/78999555
@ATNG8:01990:05422
GATGGTAGTGTCATATGAGAGTGTGTACTCATTCGTTTCGGAAGAGACAGGTACGTTAATAGTTAATAGCGTACTTCTTTTTCTTGCTTTCGTGGTATTCTTGCTAGTTACACTAGCCATCCTTACTGCGCTTCGATTGTGTGCGTACTGCTGCAATATTGTTAACGTGAGTCTTGTAAAACCTTCTTTTTACGTTTACTCTCGTGTTAAAAATCTGAATTCTTCTAGAGTTCCTGATCTTCTGGTCTACTACACTGTACTCTACCATCGTTCCTTCTGAGTCT
+
@;?C@CDDDCBBBCFGCCCBBCBCCBCBBA9999BCE>BB?C@BBCCEBC@CCCBA?B@CCCC?D?BBCBABACC@A??@?1AA?BBCC>CBBB?B@A=AE8;:CBCCBCCCCDDCC?CCC?C@CCCBCCCC?BBDC?CCAAACCCCCBAABCCC?CCC?BB@B?ABBCCCCCC?BBBDD;D@C?::::9*9?ABB=A@CCDDFFCC@CCDD5C@@AC?B?BC@DCCCBAA?A?AAABA@=@?B?BCCBCCCCCCBCCCCCDCCC@BBBBB@C@C?CCBBBB@A
@ATNG8:01978:05517
GATGGTAGTGTCAGTGCGCGTCGTCCAGAAGATCAGGAACTCTAGAAGAATTCAGATTTTTAACACGAGAGTAAACGTAAAAAGAAGGTTTTACAAGACTCACGTTAACAATATTGCAGCAGTACGCACACAATCGAAGCGCAGTAAGGATGGCTAGTGTAACTAGCAAGAATACCACGAAAGCAAGAAAAAGAAGTACGCTATTAACTATTAACGTACCTGTCTCTTCCGAAACGAATGAGTACTGTATCTATGTGTGCGCTACCATCGTTCCTTCTGAGTCT
+
ABBB?BBBCDCBBBBCCCCBBBCCC?BCCACCCCCC?B>@@DCC@@>AC>B>A=>77777(9<ACA@ABBBCDF>AA@@@@@0@D?C?CCC;CDCACBBCCCCA@<@?@@=@BB?BAAACDGDBBBBBBCCDABBA@>@BAA??><6>=>>?=@BCCBBBC?BBBBBB?BB?BCB;?????8==:988887(8>:>888@@???<?<@?@E7;7;@BAB??????@@<><??<8?9959BBBCBBBCBAAABBBBAA@@@@@A>>:=@?==8=4:3::<;<<<9
@ATNG8:01980:05471
GATGGTAGTATCTGCACACTCTGTCCAGAAGATCAGGAACTCTAGAAGAATTCAGATTTTTAACACGAGAGTAAACGTAAAAAGAAGGTTTTACAAGACTCACGTTAACAATATTGCAGCAGTACGCACACAATCGAAGCGCAGTAAGGATGGCTAGTGTAACTAGCATGAATACCACGAAAGCAAGAAAAAAGAAGTACGCTATTAACTATTAACGTACCTGTCTCTTCCGAAACGAATGAGTCATAGATATACGTATAGCTACCATCGTTCCTTCTGAGTCT
+
/9:;=@?C=A:65<<<565:999<<7<>>7;;;<54.43//////;6;;+/+4989<=A=+;3866///88:;;5789:999(/0+/)///&/:>8>?>>>>556268==;EE?;<<0//7<<=B<<<=;@@@B;;;6;:@AA@AB?B?C;;69CB?@A@A=???A@?>:?=000@?==<E69558;;;;;;$99-333:=>?>>9<:;:;;+0*/67::9=@ABABD??7/00*000)/::>DBAAACAA>A@A@>>>A???==8=>=>=<@=A;::///:9=
@ATNG8:01983:05470
GATGGTAGAGTATCATGTGTATCTCCAGAAGATCAGGAACTCTAGAAGAATTCAGATTTTTAACACGAGAGTAAACGTAAAAAGAAGGTTTTACAAGACTCACGTTAACAATGTTGCAGCAGTACGCACACAATCGAAGCGCAGTAAGGATGGCTAGTGTAACTAGCAAGAATACCACGAAAGCAAGAAAAAAGAAGTACGCTATTAACTATTAACGTACCTGTCTCTTCCGAAACGATTGAGTACACATCGTCGTGTCGTGCTACATCGTTCCTTCTGAGTCT
+
9;:D;@CBBCCBCCCCCCCDBBCBC@BBB?BABB@?=@?BBCCCCC@CC?B?BBCDCDBB1C@CABACCCCDDC>DBBBBBB2BC@C=AA@9AAB?BBBBCCC??=??BB?ABB>@@CCCCCDBBBDCBBBB?ABBB@CBBBBB@@<A?C@A?BCCCCCBA?CCC@@?@BB@BAA;==@BB=@@@<999999%9A?A888@@@AA7;8:>?C6;7;>AAA@BBBBACC=@?@BB=B;;:=@?CBCBBAAABBCDBBABBC@??BBBCBCAA>A?B?BBCDBB99
@ATNG8:01983:05487
GATGGTAGACATATCGTACTCTCTGTACTCATTCGTTTCGGAAGAGACAGGTACGTTAATAGTTAATAGCGTACTTCTTTTTTCTTGCTTCGTGGTATTCTTGCTAGTTACACTAGCCATCCTTACTGCGCTTCTATTGTGTGCGTACTGCTGCAATATTGTTAACGTGAGTCTTGTAAAACCTTCTTTTTTACGTTTACTCTCGTGTTAAAAATCTGAATTCTCTAGAGTTCCTGATCTTCTGGTGAGATATGCATGATGCTACCATCGTTCCTTCTGAGTCT
+
;56>:CCCCBBCCCBBBCCCCBBCBBCBBB992;;;;,;A=@<@@BBBBB@BBAAA?B?BB88748=CC@@ACBB>@@@@?@':;1;@@<?BBB?B98/:;+//89//(.8:7>?AA<BCD7;7;????>>>;????;>>>@=;<;CC???A>;;7<>?=::6:<<<<=>>>>B=B:;::2:9=8778888%/9777.6-----988:/6565'29978384///663://+/5::=:;:///=9===;<;AA>>>??>>>>=6606<<6606599=<:>>>99
@ATNG8:01988:05479
GATGGTAGGCGACATACATACGCGCCAGAAGATCAGGAACTCTAGAAGAATTCAGATTTTTAACACGAGAGTAAACGTAAAAAGAAGGTTTTACAAGACTCACGTTAACAATATTGCAGCAGTACGCACACAATCGAAAGCGCAGTAAGGATGGCTAGTGTAACTAGCAAGAATACCACGAAAAGCAAGAAAAAAGAAGTACGCTATTAACTATTAACGTACCTGTCTCTTCCGAAACGAATGAGTACAGAGAGTACGATATGTCTACCATCGTTCCTTCTGAGTCT
+
;55?7?DB?BBBBBBDHCCC@@@CC@CCC@DCCBBB?B?BCCBB@?<?A;?9=@A;;;;;*<;ABBCCCBCBCC>BBBBCCC5BB>C4;<;-;CC=;;9>>>@AB?B@CBAEBB>AACBBBBBBBBCAAACB=AB;;;0;C@@@B;;6;;@@@>@AAABCBB?BAAAAA=@?::::3999:9:+:>=9:::999%9<8:=8<B=99706155771;3;=;;;?AA@@@CC?A?AAA:??A>???AABBBBACCBBCCCC99:BCBAA=688?@D5;7;9<<???;;;
@ATNG8:01990:05473
GATGGTAGCTATACGTATATCTATGTACTCATTCGTTTCGGAAGAGACAGGTACGTTAATAGTTAATAGCGTACTTCTTTTTCTTGCTTTCGTGGTATTCTTGCTAGTTACACTAGCCATCCTTACTGCGCTTCGATTGTGTGCGTACTGCAATATTGTTAACGTGAGTCTTGTAAAACCTTCTTTTTACGTTTACTCTCGTGTTAAAAAATCTGAATTCTTCTAGAGTTCCTGATCTTCTGGACGACGCGCACTGACACTACCATCGTTCCTTCTGAGTCT
+
CBBC@DBDBA<BBAA>CCBBBB@@@B?;ACAA?ACDF?CC?B@HCBBCCC@CCA?A<@=?BBB@C?B??ABCBBB@BBBBB3A@;?@B@3@C@@>?B@;;;,00996<3=;@:A=AA:=>A;>:;;878<==:>>>?178@<==>>==;;:A<?>><>A:?8======A@@;<8766&57=388AAA.?=999076559568891/////%////5484=A:>>>8856(/(/8:<<><9997>=///666>;:;?>;;;79;1///33-3-3-,----853
@ATNG8:01990:05503
GATGGTAGTACATGATAGACGACACCAGAAGATCAGGAACTCTAGAAGAATTCAGATTTTAACACGAGAGTAAACGTAAAAAGAAGGTTTACAAGACTCACGTTAACAATATTGCAGCAGTACGCACACAATCGAAGCGCAGTAAGGATGGCTAGTGTAACTTGCAAGAATACCACGAAAGCAAGAAAAAGAAGTACGCTATTAACTATTAACGTACCTGTCTCTTTCCGAAACGAATGAGTACTGCGTCTCACTCTCGCCTACCATCGTTCCTTCTGAGTCT
+
@@@B?CBCCCCCCAAACCCF9;:DE@DCC@ECDDBB?B?AACBCBB?BB>A@A>B9999-:=BCCAA@CCCCC>A=;::;:*;C>B4;;0:CB>BCBBBAC999;@CC?BBD>AACBBCCCBBBCCCCCC?BC@@<?C@@@A:96;?BBB@BCCCCCCC?BB?BBC@BB?CDD=AA;;:/;??>@@@@@0@B?BCBCCBBBC?B>@@AA2809?@@@?@@@AA@@@8<:000+000,0>@@BDBBCBBB@@DBBBBBBCC@BAA>A???C?C@C@DBBAA899
@ATNG8:01983:05552
GATGGTAGCGCATATCAGCGTAGCCAGAAGATCAGGAACTCTAGAAGAATTCAGATTTTTTAACACGAGAGTAAACGTAAAAAGAAGGTTTTACAAGACTCACGTTAACAATATTGCAGCAGTACGCACACAATCGAAGCGCAGTAAGTATGGCTAGTGTAACTAGCAAGAATACCACGAAAAGCAGGAAAAAGAAGTACGCTATTAACTATTAACGTACCTTCTCTTCCGAAACGAATGAGTACGAGAGTCAGAGCAGAGCTACCATCGTTCCTTCTGAGTCT
+
8;<B?CBCDBAB;69;??@0//00*//;2799955.57<=BBBDD?BB@B?>>=99:;;;%:?BCDCCCCDBBE=BBCDDDD2BB?C5;;;.<CA=ABB;;;BBB>B@DD@CBB?BBBBCBBBCCCDCCCCC?CC@@=ACBACC@@=ABBBC@BBBCCBBA?CCCCCC???=?@@;?::9:9+9:9=3:::9(8?:@>@@BAA?;5;4;===5;5;<A@@<A000A@;@;000+99949=?=>BAA???@@A989BBAABB???A>@===>5;5;:>=>==888
@ATNG8:01990:05550
GATGGTAGAGAGACTGTAGCGCACCCAGAAGATCAGGAACTCTAGAAGAATTCAGATTTTTAACTCGAGAGTAAACGTAAAAAGAAGGTTTTACAAGACTCACGTTAACAATATTGCAGCAGTACGCACACAATCGAAGCGCAGTAAGGATGGCTAGTGTAACTAGCAAGAATACCACGAAAGCAAGAAAAAGAAGTACGCTATTAACTATTAACGTACCTGTCTCTTCCGAAACGAATGAGTACGTGTGCGACGTGTCTCCTACCATCGTTCCTTCTGAGTCT
+
;ABC@BBCCCCCCBBBBEDDCCCCD=CBB?CCCCBB?B?BBBBAAA=??>A>AAAAAAAA1A>@@>?AAAAAAA;AADDDDD0CC?D6:996:CC@CBCCCCCCC?A=AC@CCB>BBBBBCCCCBBDCCCAA?BDBB=??BBAAAB?C@BCC@CCCCCCCB@BCB@@?@BC?>>>9=>998+9<<9:::;;+:@<@887BD@@@:=9=@@A5:7:>BAB@CBBBBBA=A>999+:::4:BBCBAABAABCA@A@>>>>>?B<>>>:==;;@@B?C?CDF??999
@ATNG8:01991:05527
GATGGTAGCACGAGTCACTCATATCCAGAAGATCAGGAACTCTAGAAGAATTCAGATTTTTAACACGAGAGTAAACGTAAAAAGAAGGTTTTACAAGACTCACGTTAACAATATTGCAGCAGTACGCACACAATCGAAGCGCAGTAAGGATGGCTAGTGTAACTAGCAAGAATACCACGAAAGCAAGAAAAAAGAAGTACGCTATTAACTATTAACGTACCTGTCTCTTCCGAAACGAATGAGTACTATGTAGAGCTCTATACTACCATCGTTCCTTCTGAGTCT
+
@@@DACBBBBCCCDDCCCCCCCCCCADCC@CCCCAA>B?BBDCCBA>CD@D@BA?==;=>.>?BBBCCCDCA@?8?====>@0>B;@<@@@7ACC@ICCCCCBBB?B@CC@CCC<@@BBCCCCCBCCCAAAC?CCCC<@@BBBBBB<@<???;@BCCCCCC?ABBCCC?>>:>>?<@@:::57<97678888%8@:>888ACBAA;>;>>@?3737>@@@=A@@AA??;?<?CF>CCC?BBBBBBBB@@AAAA@@@>>=:::>???<@:;:@;?5;5:>?>>==>
@ATNG8:01981:05587
GATGGTAGGTGCACATGAGTGTATCCAGAAGATCAGGAACTCTAGAAGAATTCAGATTTTTAACACGAGAGTAAACGTAAAAAGAAGGTTTTACAAGACTCACGTTAACAATATTGCAGCAGTACGCACACAATCGAAGCGCAGTAAGGATGGCTAGTGTAACTAGCAAGAATACCACGAAAGCAAGAAAAAAGAAGTACGCTATTAACTATTAACGTACCTGTCTCTTCCGAAACGAATGAGTACGATGAGATCTCGTGTGCTACCATCGTTCCTTCTGAGTCT
+
<ABC@CCB@CBCCCFCCCCCCC@?@@BBE@CAA?::4:9??AABAB?BB@C?BBB;;:::*;@BBCCHCCCBBC>BD::999*;B>A4;;;.;?C?CBBAA@CBB<?=?A=ABD?B???DCCBCCCCCCBDE@CB;;7;BBACB@@=@@B;<:;BB@@@@?=?BBABB>9979BC>AB???8?<<;9:::99%9@;<888AAA?@6;7:;==5;6;=BCB?C@@@@;;5;=9;;08??598?@BBBBBBAB9:9BAA@A>=888;;=CBF=A>==A5;;=;;;;;
@ATNG8:01987:05607
GATGGTAGCTATACGTATATCTATGTACTCATTCGTTTCGGAAGAGACAGGTACGTTAATAGTTAATAGCGTACTTCTTTTTCTTGCTTTCGTGGTATTCTTGCTAGTTACACTAGCCATCCTTACTGCGCTTCGATTGTGTGCGTACTGCTGCAATATTGTTAACGTGAGTCTTGTAAAACCTTCTTTTTACGTTTACTCTCGTGTTAAAAATCTGAATTCTTCTAGAGTTCCTGATCTTCTGGACAGAGTGTCAGATACTACCATCGTTCCTTCTGAGTCT
+
<==E@CCCCCCCCBBBCCCJBBB@A@BBCCBB?BCCC=BC@C@CCCCCCC?BBACC@C=A???=??AAAA@ABBB>?>???.@?>@BBB<BBCB?B@@<?A=??@BBB@BBA@A>>C;A@@:?:>>???<<<;??A@5=;A@=>==@?AB?:::@<@@?<AD=C=>=>@AAA@?;===FD5A;@<@=;;;,8;,,,(,,,,,,29:><@@@@.>999:5;7:=5=?>>;;;=A<??B???:>=?;?=;;:>>>AB???888;;>;A>>>C=A7;6;??==>CF
@ATNG8:01988:05619
GATGGTAGCAGACGTGACAGAGCGCAGAAGATCAGGAACTCTAGAAGAATTCAGATTTTTAACACGTGAGTAAACGTAAAAAGAAGGTTTTACAAGACTCACGTTAACAATATTGCAGCAGTACGCACACAATCGAAGCGCAGTAAGGATGGCTAGTGTAACTAGCAAGAATACCACGAAAGCAAGAAAAAGAAGTACGCTATTAACTATTAACGTACCTGTCTCTTCCGAAACGAATGAGTACTATGTAGAGCTCTATACTAATCGTTCCTTCTGAGTCT
+
?A@B?B9;;;=BCDBCCCCCCCCCCBBB?BBBBBB?B?BBBBAAA?AA>B>BBAAABBB3A?ACCAACCBBBB=AA:::::*;B@E>CCC<BJEACCCCCCCCC?C@AA@BBB<??CBCCCCDDDBBBBBB?BBBB@ABAABBBB@B@CAA>@?BBCBAA?CCCBBB?A@;@AB4::ABB=?@<<>BBBA/BB=A;;:@BC@@;@:??AA:=9=ACBB?BBAAABB@B?BCC>CCD@AAABBCBBB???@@@@;;;=?@;;;A=A@?B?C?C@BCC?????
@ATNG8:01991:05581
GATGGTAGGACGAGCGTCTGAGAGGTACTCATTCGTTTCGGAAGAGACAGGTACGTTAATAGTTAAATAGCGTACTTCTTTTTCTTGCTTTCGTGGTATTCTTGCTAGTTACACTAGCCATCCTTACTGCGCTTCGATTGTGTGCGTACTGCTGCAATATTGTTAACGTGAGTCTTGTAAAACCTTCTTTTTACGTTTACTCTCGTGTTAAAAATCTGAATTCTTCTAGAGTTCCTGATCTTCTGGTGTCTGATCTGTATCACTACCATCGTTCCTTCTGAGTCT
+
<=BC@CCC?BCBBB@A666?>=>C?;;;CDAA=A;;;,:>8>9>@?@?CC?BCAAA>B>@@AA5;<,;;99;;;;<444444$4@69:CE>CC;;9;C@:@A000@A@C@BBCBCCCB@CDC?B?BCBA@@@A?AABB>BBBBBBBBBA@@CB@@@?CCC<;;@C8::BA@BIAC=A;;<;.;>A5<<;;;*;@BBC>ABCBBBBBBC?CDED1D:::B>@=@D@CBBBBAA>A=AAAAAA?B?A=ACBABBBCCBCCDCDBBBCM@C@@@@<@9?=?BBCBCCC
@ATNG8:01982:05650
GATGGTAGTGTGTCTCTGAGAGTAGTACTCATTCGTTTCGGAAGAGACAGGTACGTTAATAGTTAATAGCGTACTTCTTTTTCTTGCTTTCGTGGTATTCTTGCTAGTTACACTAGCCATCCTTACTGCGCTTCGATTGTGTGCGTACTGCTGCAATATTGTTAACGTGAGTCTTGTAAAACCTTCTTTTTACGTTTACTCTCGTGTTAAAAATCTGAATTCTTCTAGAGTTCCTGATCTTCTGGTCTACTACACTGTACTCTACCATCGTTCCTTCTGAGTCT
+
;56B@CCCCCCCCCBBCCAA@CBCCCCEDD9948;<=9@C@C@CCCCCCC@CCCAA>BACCCC@C?CCCCD::;EACCCCC0;;65>@@=BCCCAECC?AC=@B@BDGACCCDCCCD?BBB?B@CGBB@A::7:ACC@CCCCCBBBCCBBBCCCCA@@@?CC@C?BABBABE@A;@;;;;.;@C>BBBBB2BCCCD>DBBBCBBBBB?BBBC2@@@BB@CGMM@@@@;;;C@H@BDBA@@6;:;8<AABDDBBCBCDDFLCBB;;7;;;;@=@6:6:AAABAAB
@ATNG8:01985:05638
GATGGTAGGCGTGTGAGAGTCTGCCCAGAAGATCAGGAACTCTAGAAGAATTCAGATTTTTAACACGAGAGTAAACGTAAAAGAAGGTTTTACAAGACTCACGTTAACAATATTGCAGCAGTACGCACACAATCGAAGCGCAGTAAGGATGGCTAGTGTAACTAGCAAGAATACCACGAAAAGAAAAAGAAGTACGCTATTAACTATTAACGTACCTGTCTCTTCCGAAACGAATGAGTACAGAGAGTACGATATGTCTACCATCGTTCCTTCTGAGTCT
+
;9:D?CBD?CBABFCCBBBCCBBBH=BBCADG@@@C?C?CCAA@BB@CC?C?BA??????2@?BCBBBBBBBBB;A?9877(9@;A>BBB9BBB?BCB@@AA>>7;7>B;A>>:=<<<>8::ADAAA<=;A=><=?:>>>>>??>:>;>==:<A?>==@@;@>>>BB>BB>B@B>?:5555'88787(7>:?BBB>>=AA=D9@>>>;A;@@;==;A?<<;;@;C;=>>7><<8<>>>>>>A@>>@@>AA>=<AAAB@@:86:>>@@;@;@=@?>>=::;
@ATNG8:01986:05628
GATGTAGAGTACAGTGTAGTAGACCAGAAGATCAGGAACTCTAGAAGAATTCAGATTTTTAACACGAGAGTAAACGTAAAAAGAAGGTTTTACAAGACTCACGTTTAACAATATTGCAGCAGTACGCACACAATCGAAGCGCAGTAAGGATGGCTAGTGTAACTAGCAAGAATACCACGAAAGCAAGAAAAAACGAAGTTACGCTATTAACTATTAACGTACCTGTCTTCTTCCGAAACGAATGAGTACGTGTGACGTACGTGAGCTACCATCGTTCCTTCTGAGTCT
+
@ABBABCBCCBCAABICCCBBC;;6;AA;@A@@AA=A=<;<<<==9>=7=6;><77788'75;;8<8?>>737)9395555$5<8>;@GA2>66159999;;445/57<<8<;;4:9::;<<>><666;;>>:>>AA>AB==AB872;;<:9.473389998;;9::>6;;5;;;0839:;3:883777788$./60./(/9:22295:699996;6555557:////)//(-17:>4>//*//88::::79224<===BBBB>?>AAA;>::==7<8<8====<>::
@ATNG8:01986:05653
GATGGTAGCATCATGCATATCTCACCAGAAGATCAGGAACTCTAGAAGAATTCAGATTTTTAACACTAGAGTAAACGTAAAAAGAAGGTTTTACAAGACTCACGTTAACAATATTGCAGCAGTACGCACACAATCGAAGCGCAGTAAGGATGGCTAGTGTAACTAGCAAGAATACCACGAAAGCAAGAAAAAAGAAGTACGCTATTAACTATTAACGTACCTGTCTCTTCCGAAACGAATGAGTACGTGTGCGACGTGTCTCCTACCATCGTTCCTTCTGAGTCT
+
@;BC@DCBCBBCCCCCCBCBBBBBB@BAC@CBBBBA?A?@@A???B?CC>C=@AA=<<=;.?:ACBBBBA@888,9?9;;;;$49392959&5;<8=CCCCBCBA;@<@@<@DD@CCCBBBCCCCCCCCBBB=@@??=@@@ABBBB@C@E@@>ACCCCBBB@??????=AC?999999CCC=A::99CFFDG)A>99///8;AAA;><>@@?:=:=@CCC@CCAA@?=393:::/9>>:?>>@ABA??????<?>>@;;<AB=@??<?AB@B?B?C@BBDBB999
@ATNG8:01989:05623
GATGGTAGGAGCGAGTGTGTATACCAGAAGATCAGGAACTCTAGAAGAATTCAGATTTTTAACACGAGAGTAAACGTAAAAAGAAGGTTTTACAAGACTCACGTTAACAATATTGCAGCAGTACGCACACAATCGAAGCGCAGTAAGGATGGCTAGTGTAACTAGCAAGAATACCACGAAAGCAAGAAAAAAGAAGTACGCTATTAACTATTAACGTACCTGTCTCTTCCGAAACGAATGAGTTCGATGAGATCTCGTGTGCTACCATCGTTCCTTCTGAGTCT
+
@;@@8<;@?ACECDDAAACCCBBB?B@@?@BCBBB@B@CCBBBCC??@;?>CDBBBCCC1?=?BAABBABBBA;@A@AAAA1AB@B5<;<6<CB@GCCCDDG@@<@@;;9;DD<@@CCBBBCDDEBBBB@@<@AC@=AAAAAAAC@D@CCC?ABABCCCB?CAA@C?=?@;000,00@AA;=<<7888888%7=9=668DDBBA<?<????3858BBBB?ABBAA??<?=ABB>BAA>BABBC?CBDBB;;:A@888??@>>>>@<@@?AC?C?C>AABBB999
@ATNG8:01990:05642
GATGGTAGGAGACACGTCGCACACGTACTCATTCGTTTCGGAAGAGACAGGTACGTTAATTAGTTAATAGCGTACTTCTTTTTCTTAGCTTTCTGTGGTATTCTTGCTAGTTACACTAGCCATCCTTACTGCGCTTCGATTGTGTGCGTACTGCTGCAATATTGTTAACGTGAGTCTTGTAAAACCTTCTTTTTACGTTTACTCTCGTGTTAAAAATCTGAATTCTTCTAGAGTTCCTGATCTTCTGGGCAGACTCTCACACGCCTACCATCGTTCCTTCTGAGTCT
+
BCDC@CCC?BBBBCBCBCBBCEECCDBA?@CC@CCCC=;;7;>;<:A?9:69@<<;=@+0*0::1::??CBBBB;B???@?@0@?,//888///35726662773///;//).55/52AA<??A;?;888;;;;>=?@BB<>?>D?>>>@@@@AA>==5;;;5;A<A=???>====>:>>>AA6A<@<@====,--777),,,,,,67786::::*:8855156?A:@??????<@<??@???6;:::1:<<///9:69=6669099902,,,,),070:=@@=996
@ATNG8:01990:05656
GATGGTAGTATATCGCGTCGCTATCCAGAAGATCAGGAACTCTAGAAGAATTCAGATTTTTAACACGAGAGTAAACGTAAAAAGAAGGTTTTACAAGACTCACGTTAACAATATTGCAGCAGTACGCACACAATCGAAGCGCAGTAAGGATGGCTAGTGTAACTAGCAAGAATACCACGAAAGCAAGAAAAAGAAGTACGCTATTAACTATTAACGTACCTGTCTCTTCCGAAACGAATGAGTACTACTCTCAGAGACACACTACCATCGTTCCTTCTGAGTCT
+
;55A?BCCCCDDBBBCCDECCCCBB?BCC?CEDDBB?C@CBCCCCD@BB?B?BBBBBBBB1B?BBBABBBB>>>5;=99::;*;B>B=AAA9CEFACBBBCDCBB>A>AC?CCD<@@BBBCCBBDCCCBBBA@BBBB?BAA?BBAB=B@CDD?AAACCCCC?@AAA@?@CE?998789AAA9?;;9:::;;+;@;?888AAA@@;@;??@C:=:=ABBB@CBBBBCC@B?BDC>CCC?ACBBBBBB>BBBBBB@@@@@@AAAA?@<????A<@;?6;;>;:878
@ATNG8:01981:05690
GATGGTAGCTCACGTACGTCACACGTACTCATTCGTTTCGGAAGAGACAGGTACGTTAATAGTTAATAGCGTACTTCTTTTTCTTGCTTTCGTGGTATTCTTGCTAGTTACACTAGCCATCCTTACTGCGCTTCGATTGTGTGCGTACTGCTGCAATATTGTTAACGTGAGTCTTGTAAAACCTTCTTCTTACGTTTACTCTCGTGTTAAAAATCTGAATTCTTCTAGAGTTCCTGATCTTCTGGAGATACACATGATACTCTACCATCGTTCCTTCTGAGTCT
+
=:?A>BBBB@;@B@BB;6;@B@@ABCCCCCAB?BCDE>BC>@=@AAACDC?BBCAA?A<@?AA?A@CCBBCBAAA?99999(9:2:AAA=BBBB?BBB>BB798:CBB?BBBBC?:;7;<=;@<??@@??>:6:==@///<;==;;;@?@@>>>@7:8><@B=B=>>>>>>>=<7;:::;3;=B=@=7=<+//:::1:::::>AA;;8;BAB.::@>>:@:>>=C======8=;?>>>>A=CCC=A??>>=@??>>===;;;?@@<@?>>><?=A;==;;;???
@ATNG8:01991:05679
GATGGTAGCTCACGTACGTCACACGTACTCATTCGTTTCGGAAGAGACAGGTACGTTAATAGTTAATAGCGTACTTCTTTTTCTTGCTTTCGTGGTATTCTTGCTAGTTACACTAGCCATCCTTACTGCGCTTCGATTGTGTGCGTACTGCTGCAATATTGTTAACGTGAGTCTTGTAAAACCTTCTTTTTACGTTTACTCTCGTGTTAAAAATCTGAATTCTTCTAGAGTTCCTGGTCTTCTGGAGATATCATCAGCGAGCTACCATCGTTCCTTCTGAGTCT
+
@<=B?BBDDACBBBBJBABCCCCCCBCCEDBB>BCEF=BC?C@BABBCBB@BCBBB@C?BABB?B?BB@A@CB?>;?=??@2@B?BCBB=ABAC?BBF?BB>989CAA?BAAB??BA=BDD;@<@@@=<8::=?ABA;=>=@@@?>>>A???>>>8<==:>><A<@@@???BBB<@====5=<A=@@AAA/?<666.676///<<6;7;@@@/=99994<7<<5>==>AA@<@<BC===<7---4---9<<=<@@???=>=??AA<?>>>B<A<A:=:::;>?>
@ATNG8:01979:05759
GATGGTAGTGTCATATGAGAGTGTGTACTCATTCGTTTCGGAAGAGACAGGTACGTTAATAGTTAATAGTCGTACTTCTTTTTCTTGCTTTCGTGGTATTCTTGCTAGTTACACTAGCCATCCTTACTGCGCTTCGATTGTGTGCGTACTGCTGCAATAATTGTTAACGTGAGTCTTGTAAAAACCTTCTTTTTACGTTTACTCTCGTGTTAAAAATCTGAATTCTTCTAGAGTTCCTGATCTTCTGGGTGTATCAGCGAGTATCTACCATGTTCTCTGAGTCT
+
:;<>;@<AB>;;;>>>>99:CCCCCB;99>:>=:96@7==;?8<<<B<::.5557939)///7)/)4:445554;;.44444$48388=>2:555.599.567;;;;;>:>>@996>=9=@<7<;@AAAC>=A=@9:9=??@B>A>==00/998:<7/6057::393:455=<<<=7;44444$5472/////$///:;.;;;5655555.5555$5556<8=:@@<@<<////)/)/78<<<.4499099<77/////5555555551/666(-----7<:::
@ATNG8:01982:05725
GATGGTAGTATAGAGCTCTACATAGTACTCATTCGTTTCGGAAGAGACAGGTACGTTAATAGTTAATAGCGTACTTCTTTTTCTTCTTTCGTGGTATTCTTGCTAGTTACACTAGCCATCCTTACTGCGCTTCGATTGTGTGCGTACTGCTGCAATATTGTTAACGTGAGTCTTGTAAAACCTTCTTTTTACGTTTACTCTCGTGTTAAAAATCTGAATTCTTCTAGAGTTCCTGATCTTCTGGGCTGCGCTGATATGCGCTACCATCGTTCCTTCTGTGTCT
+
CBBB?B=====;?696<<>>>BBBCBA@@@??<@CCC>CD?C?CB@?@BA?BBA@@8>399?A:@6A@;A;:::@/33;;;)8508::3:65559>=4?B8:;>>=>/2552222=498A7;6:9>>?:;;8==9?8<=@8;:@AACA>>978?=@@A<??=?8;:??::8>=375599.96=255555(599=:3777888;525/7888(55558.3.35)..77;;>/727255//(/555,/..33336555225==:9:<???>A=B=B=>;;;A=<<
@ATNG8:01983:05748
GATGGTAGTGTGTCTCTGAGAGTAGTACTCATTCGTTTCGGAAGAGACAGGTACGTTAATAGTTAATAGCGTACTTCTTTTTCTTGCTTTCGTGGTATTCTTGCTAGTTACACTAGCCATCCTTACTGCGCTTCGATTGTGTGCGTACTGCTGCAATATTGTTAACGTGAGTCTTGTAAAACCTTCTTTTTACGTTTACTCTCGTGTTAAAAATCTGAATTTCTTCTAGAGTTCCTGATCTTCTGGACAGAGTGTGCAGATACTACCATCGTTCCTTCTGAGTCT
+
6966:?;;<B<B;D@FBBBCCCDCBBDBBBBA?AAAA;AA<@=@CCCA@A;@A?>>999=@>@6;6:BCCBBBB@:@@>@>,@B<@@@@8@C;<9;CCAFJ@AAACCCACCCCCCCC@AAA@C@CBBBBBBB>??BB?CBBBCBBBCCCCDBBAB?BBC>BA?C@ABCBBBBCG@DBBBB;B>B;;;:::*:BBCF>CCBCCCCEGE@BBBB5BDDDC@CC=DC@BBACC::9;?AAABBA=@@A?CCCCCBBCDCBBBBBBDBBB@CCBBC@C@B@BCCCCBBA
@ATNG8:01988:05752
GATGTAGTATATCGCGTCGCTATCCAGAAGATCAGGAACTCTAGAAGAATTCAGATTTTTAACACGAGAGTAAACGTAAAAAGAAGGTTTTACAAGACTCACGTTAACAATATTGCAGCAGTACGCACACAATCGAAGCGCAGTAAGGATGGCTAGTGTAACTAGCAAGAATACCACGAAAGCAAGAAAAAGAAGTACGCTATTAACTATTAACGTACCTGTCTCTTCCGAAACGAATGAGTACATAGATATACGTATAGCTACCATCGTTCCTTCTGAGTCT
+
ABBDCDDCCCCCCJGIIGAAABBB:>BC@BBCCBCACACCCBBDD?BB?C@BBA??>>>.>=?@A?@=?=899/9A;:995$55.5.555&5A>9<==BCCCCC@D@@@<@@@8;:CFDHICCDGCCBBBD@DCCC?BBCCCB??<@@B@@?@BBBCCAB>ABBBBB@CC?BCB?BBBCC>A<=<?@BBB/AA<A???@@@>>:=:=>>B7;7;BCAA>AAAAABB?B>AAC<AAB>BBBCCBBBB>>@@===?@@?===A>>?<@AAAB=B<>7;;;;;889
@ATNG8:01328:05798
GATGGTAGCTCACGTACGTCACACGTACTCATTCGTTTCGGAAGAGACAGGTACGTTAATAGTTAATAGCGTACTTCTTTTTCTTGCTTCGTGGTATTCTTGCTAGTTACACTAGCCATCCTTACTGCGCTTCGATTGTGTGCGTACTGCTGCAATATTGTTAACGTGAGTCTTGTAAAACCTTCTTTTTACGTTTACTCTCGTGTTAAAAATCTGAATTCTTCTAGAGTTCCTGATCTTCTGGCTCTCGTAGACAGATACTACCCATCGTTCCTTCTGAGTC
+
?9;68=>;;;BB;;5<55594445<@==;;;?7?>C?6@@<?:=><<<=>8<<==>5:5;:;::>7;;<;5444<7;;;;;)331733.3<;=7A40)0=*//;:995:<;;?@::39<@:@?B@@?=::989;9:056=>??@@:::>C666B=A>>;>B=C7;;==;;==A<:::>@2>;D:99999)886871/.//..8856+2222$2222616/554::;999:5:6888555055727;=;;;AAA<;;>9;;:/--3-33323,3-3)--73335
@ATNG8:01330:05785
GATGGTAGTATCTGCACACTCTGTCCAGAAGATCAGGAACTCTAGAAGAATTCAGATTTTTAACACGAGAGTAAACGTAAAAAGAAGGTTTTACAAGTCTCACGTTAACAATATTGCAGCAGTACGCACACAATCGAAAGCGCAGTAAGGATGGCTAGTGTAACTAGCAAGAATACCACGAAAGCAAGAAAAAGAAGTACGCTATTAACTATTAACGTACCTGTCTCTTCCGAAACGAATGAGTACGAGAGAGCACACGTGTCTACCATCGTTCCTTCTGAGTCT
+
45;>8=B<;;;B@@ABB==?HCFDEACCB?BBBB;;9;=@@DHCCB?BD@C?AA?=>>>>,=4::@AABBCCCC;=>;;:;:$9989.55505==:>>>@@??:;5:9>@=ACE@BBCABBABBBAAABBCB>?;:;;,:===@9558=9<5505::=====:<<<8887?A=AAA8?7737.7771;8;;?1=B?CC?>?A@?<8>:=;;;5;6;?BBB@D@@@@@A>C99:D>BAA>ABBBBCBBBBBA??>>@???AA@@A@A=A=::??A?A@BB??@BAA
@ATNG8:01330:05791
GATGGTAGGACGAGCGTCTGAGAGGTACTCATTCGTTTCGGAAGAGACAGGTACGTTAATAGTTAATAGCGTACTTCTTTTTCTTGCTTTCGTGGTATTCTTGCTAGTTACACTAGCCATCCTTACTGCGCTTCGATTGTGTGCGTACTGCTGCAATATAGTTAACGTGAGTCTTGTAAAACCTTCTTTTTACGTTTACTCTCGTGTTAAAAATCTGAATTCTTCTAGAGTTCCTGATCTTCTGGTATACACACTCGCTCGCTACCATCGTTCCTTCTGAGTCT
+
5<<C@CCD?BC@@;;;AABCA@AB?B;;;DDG@GBBB>AA?C@BBBCBDC?CCCCC?C?CCCD@C@CCCCBBACCBCBBBC3CB>A;;;0;ABB@CCHIGE?ABBDEI@CCDCBBBB@CCC@C>BBCBBBBB@BBBB@BCCDBBBCDCECBBBBB?BCBBCC@C@BBBBBBBCCACAAAA8@=B6;;AA@,A??@A8;;CBCCBBBB@CLGL5BCA@@>B?BB@BDCCCFF@C@CDFFCGACBB?BCBBBBBBBBBBCCBAACDD@BBC@A=A=A=ABBBCCCC
@ATNG8:01337:05774
GATGGTAGCTCACGTACGTCACACGTACTCATTCGTTTCGGAAGAGACAGGTACGTTAATAGTTAATAGCGTACTTCTTTTTCTTGCTTTCGTGGTATTCTTGCTAGTTACACTAGCCATCCTTACTGCGCTTCGATTGTGTGCGTACTGCTGCAATATTGTTAACGTGAGTCTTGTAAAACCTTCTTTTTACGTTTACTCTCGTGTTAAAAATCTGAATTCTTCTAGAGTTCCTGATCTTCTGGTAGAGCATGCATATATCTACCATCGTTCCTTCTGAGTCT
+
:5?D;BBBBBCBBABB;:;BAB@@AB@@@CCB?BAA@8@B5;7;BBCDDCAGEBBB?B:;<CC@C@EDCA?@BCA?87777'3;8::>>6==AAACCC?BB>AA??<@>@>:@@==>?BBB>A;:;=AA>?>=AAAA<???A=;=@AAAA>;;:?=???<@@<@<AAA@@AAAB;@@ABB6?:=988889(6=89918/////78:=19797(5;=67369@@<@?>;;;A:=8:</--7---=7==A;;;==>=AA>>>?@@@A<>>>@D=D;A;???@@>;:
@ATNG8:01337:05778
GATGGTAGTATCTGTCTACGAGAGCCAGACAGGAACTCTAGAAGAATTCAGATTTTTAACACTGAGAGTAAACGTAAAAGAAGGTTTTAACAAGATCTCACGTTAACAATATTTGACAGCAGTACGCACACAATCGAAGCGCAGTAAAGGATGGCTAGTGTAACTAGCAAGAATACCACGAAAGCAAAGAAAAAGAAGTACGACTATTAACTATTAACGTACCTGTCTCTTCCGAAACGAATGAGTAACGAGAGAGCACACGTGTCTACCATCGTTCCTTCTGAGTCT
+
444>7:@BAA;55<<;?AABBBBBB>BDCBBF@F@BB@@@AA=;;498?@>::999$4388455::;><::5:7::;;0/0*-(---&-066(//888//38;6;48717333(332.888///337977>B<???A<>>?=>@766)89=;@=AA;;;BAA<A<<=EC@CA=8889=>876(2588(5=:=A.55.5/-----888)706;<<;><>////5:9><??A<><>@B:BBA=;766//(////99@@::;;>>ABAA:;:7;;=>B<A=F588=>>>88
@ATNG8:01340:05764
GATGGTTGCGCACACATAGATACAGTACTCATTCGTTTCGGAAGAGACAGGTACGTTAATAGTTAATAGCGTACTTCTTTTTCTTGCTTTCGTGGTATTCTTGCTAGTTACACTAGCCATCCTTACTGCGCTTCGATTGTATGCGTACTGCTGCAATATTGTTAACGTGAGTCTTGTAAAACCTTCTTTTTACGTTTACTCTCGTGTTAAAAATCTGAATTCTTCTAGAGTTCCTGATCTTCTGGGTGTATCAGCGAGTATCTACCATCGTTCCTTCTGAGTCT
+
@AAE@E@BBCCBBCBCBCCCCBBBCCDDCBBC>BBDE>CD?A?AFCCCCC@CCCBA>A?BBBE?B?BCDCCBBBB?BCCCD0CC@C???<?C@B?BCC@CC=AABBBCACCDCCCCC>@@D?C?CCCCCCCC?BBBC@CCCBBBBBC@@@CBBBB@CCC@CC>A>AACCCCCCC@C@@@@7@>C>;;;;;.;BBEH>BACCCDCCCC@CCCC3C@@@B?A?BC@BAACCCD@C?BBBCBA=@@BB=ACCCCBCCCDBCBDBBBBB@B@@@D@C@C=AABDDBAA
@ATNG8:01344:05800
GATGGTAGGAGACACGTCGCACACGTACTCATTCGTTTCGGAAGAGACAGGTACGTTAATAGTTAATAGCGTACTTCTTCTTCTTGCTTTCGTGGTATTCTTGCTAGTTTACACTAGCCATCCTTACTGCGCTTCGATTGTGTGCGTACTGCTGCAATATTGTTAACGTGAGTCTTGTAAAACCTTCTTTTTACGTTTACTCTCGTGTTAAAAATCTGAATTCTTCTAGAGTTCCTGATCTTCTGGTGTCTGATCTGTATCACTACCTACTCGTTCCTTCTGAGTCT
+
;5::5:=D;DCCB:;;@@?@B@@@DEECBBCC?BCBE>BB?A@CCDBBBB>BBCCC@D@CCCC?C@BBBCCD@:=683-3949:6<=B?6==BB>AAB?BC@??>A999(7==@@@BB?BBB?B@@AA;;;;;=>>>@<BAAA@@@>>=B?@?>>>7:;;<@@<?<???>==??B<>>=@A6@=B<??@@@/=>>AA:@@@A@=<;::/6767(79::?<>=BD=AAA????<?<@A>>>=8<<=:<<=?>===@>>>>A>>><66/6///59;6<6;6>>66527.
@ATNG8:01345:05777
GATGGTAGATATATGCACGCTCTACCAGAAGATCAGGAACTCTAGAAGAATTCAGATTTTTAACATCGAGAGTAAACGTAAAAAGAAGGTTTTACAAGACTCACGTTAACAATATTGCAGCAGTACGCACACAATCGAAGCGCAGTAAGGATGGCTAGTGTAACTAGCAAGAATACCACGAAAGCAAGAAAAAGAAGTACGCTATTAACTATTAACGTACCTGTCTCTTCCGAAACGAATGAGTACTATAGACTATCTGAGACTACCATCGTTCCTTCTGAGTCT
+
DC@?>ADBBCDCCCCCDGGCCCCBB?BDD=BBDCBB?B>BBBCCCB?BB?BABAA?????.?<A933>88;988818::;;::)//(/(///&//749::9898//(/(.62..2+2556<>>>@CCCCCDBB?BCBB?BCCA??983:=AAA?BBEDDBBB@CCCBCB?AA=999399<==3?@@=ABBBB3CB?D???BFCCC7838=>>8=:=?CCC@DBBBBCA?B@BDD=BBA>ABBCBBBBCCA?@?BCCBBBAAABC??>?DDCD?B?B@DCBBBAAA
@ATNG8:01348:05796
GATGGTAGATATTCGCTGATACACCCAGAAGATCAGGAACTCTAGAAGAATTCAGATTTTTAACACGAGAGTAAACGTAAAAAGAAGGTTTTACAAGACTCACGTTAACAATATTGCAGCAGTACGCACACAATCGAAGCGCAGTAAGGATGGCTAGTGTAACTAGCAAGAATACCACGAAAGCAAGAAAAAGAAGTACGCTATTAACTATTAACGTACCTGTCTCTTCCGAAACGAATGAGTACACTCGTCGTGTCGTGCTACCATCGTTCCTTCTGAGTCT
+
;9:B;CEBBCCC@CCCCCECCBCDD>BBB?BCCCAA>B@CBBBBBC?BB?A?BBBCCCCC3C?BBBBBB@A999+8>99:::*;A@D@BBB;BCCACCDCAAAB@=A>AA>ABB?CCCCBBCCBCCCCCCCC@CCBB>BABBDBCB@C?C:;;;DCCBAAC@CCCAA@?CA=>>>000@@@7>>@;?@@AA3AA>A999BBBAB??<A;;;:>:=<A@@=@B@@@BC?B?BBF>BBB?BECBBBBCCBAABCCBBBCBBBBBBC?CCBBA=@;@=@@A@A>>>
@ATNG8:01349:05793
GATGGTAGATACTCGCTGATACACCCAGAAGATCAGGAACTCTAGAAGAATTCAGATTTTTAACACGAGAGTAAACGTAAAAAGAAGGTTTTACAAGACTCACGTTAACAATATTGCAGCAGTACGCACACAATCGAAGCGCAGTAAGGATGGCTAGTGTAACTAGCAAGAATACCACGAAAGCAAGAAAAAAGAAGTACGCTATTAACTATTAACGTACCTGTCTCTTCCGAAACGAATGAGTACGTGTGACGTACGTGAGCTACCATCGTTCCTTCTGAGTCT
+
?>AC@CFCCCCDCBBBBDCCCBBDD>CCC>BBCCBB@B@CCBCBBB@AA>B@CBCBCBCB3B?CCDDBBBB@@@8>9;4999':;7;5>>>4@BB?CBBABBB:97;@BC?CCC@BBCCBBCCAAABBBB@@=@BBCACCCCCAAA?B@DBB@B;;;CCCC@CBBCAB?BB=@??<?????8?==;>>==??'?A?B?=?BBBCC?><>>??<?=>>BBB=AAA@AAA?C?ABB>BCH@BAAABBEAAACBCCBBABBBBCBBBBC@AAABD?B?B?ACCCCC@A
@ATNG8:01351:05780
GATGGTAGTGTCAGTGCGCGTCGTCCAGAAGATCAGGAACTCTAGAAGAATTCAGATTTTTAACACGAGAGTAAACGTAAAAAGAAGGTTTTACAAGACTCACGTTAACAATATTGCAGCAGTACGCACACAATCGAAGCGCAGTAAGGATGGCTAGTGTAACTAGCAAGAATACCACGAAAGCAAGAAAAAGAAGTACGCTATTAACTATTAACGTACCTGTCTCTTCCGAAACGAATGAGTACACATCGTCGTGTCGTGCTACCATCGTTCCTTCTGAGTCT
+
<:@D@FCBBCCCCBBBDGDCCCBCC@CCC@CCCCBB?B?BBBBCCC@BA?B@CCA@CCCC3C=??BBBCCC>>>7=??@AAA2AC@C@CCC<CGJBCCCBBBC;;6;@BA>BCLADCCCDCBCCCCCCBBBD?CAAA?AADBBA@@9@;@>@=@BBCCCBB?BBBBBB@BB?BBB?BBBBC>A??8<<<<<.<?=AAAACCA86168;=AA:>9<?B:;::CAABBB?B?BBB=BAB?BBBBBCCBBBBBBBBBCBCCBBAABBB?BCBBB?B?B@BBBBBB?@
@ATNG8:01352:05778
GATGGTAGAGTATCATGTGTTTCAATCTCCAGAAGATCAGGAACCTAGAAGAATTCAGATTTTTAACACGAGAGTAAACGTAAAAAGAAGGTTTTACAAGACTCACGTTAACAATATTGCAGCAGTACGCACACAATCGAAGCGCAGTAAGGATGGCTAGTGTAACTAGCAAGAATACCACGAAAGCAAGAAAAAGAAGTACGCTATTAACTATTAACGTACCTGTCTCTTCCGAAACGAATGAGTACACATCGTCGTGTCGTGCTACCATCGTTCCTTCTGAGTCT
+
8:>DACCCCABBDBCABAAAA>AFADDCC?BAB?BBCBBB@C?B?BCCC@BB@C@CCC@A@AA2A?CBCBCDCEAA@:@C@@@@@0>C>C5<;<4;CDACCCCCBB:98;@BC@BBB@CCBBCCDCCCCBBBBBDBEEBB@BCCBBBBB>B?C::;:CDCCCCC?CBAACD@AA>BBB=@AA??8@9949BCDC3BB@C>>>BBB@@=@?BABB?C@B@DCB@BDBBBBB>A@BEE@CBB?BBBCCCCAAACCCBCCBBBCCCCBBBB?BAAAA=@;><>CCCCBAA
@ATNG8:01352:05805
GATGGTAGAGAGACTGTAGCGCACCCAGAAGATCAGGAACTCTAGAAGAATTCAGATTTTTAACACGAGAGTAAACGTAAAAAGAAGGTTTTACAAGACTCACGTTAACAATATTGCAGCAGACGCACACAATCGAAGCGCAGTAAGGATGGCTAGTGTAACTAGCAAGAATACCACGAAAGCAAGAAAAAGAAGTACGCTATTAACTATTAACGTACCTGTCTCTTCCGAAACGAATGAGTACTATGTAGAGCTCTATACTACCATCGTTCCTTCTGAGTCT
+
;??C@CCBBBBCBBBCCCCCBBBDD?BBB@DCCCCC@C@BBCCDDC@CC@C@AAAACCCC2C?CCCCCAB@BBB:AA;;;;;*;A<A<BBA7ABB?CBDCCCCBB>B@CC@BBB@BBBCCCDBBBCDCDBB>ACCC@CBBBBCBB@F?AAC?CCCBBBBB?BBBAAA>AC@CCC?BBA@@<?><:===?>.>A?BBACCABBD?A=A@?=8?=AABDD?BB>>>??<@>@AA=ABC@BBBBCAAABCCBBBCCCCCCCBCBCCC?BBABB?B?B>BBCBB@@@
@ATNG8:01358:05785
GATGGTAGGAGACACGTCGCACACGTACTCATTCGTTTCGGAAGAGACAGGTACGTTAATAGTTAATAGCGTACTTCTTTTTCTTGCTTTCGTGGTATTCTTGCTAGTTACACTAGCCATCCTTACTGCGCTTCGATTGTGTGCGTACTGCTGCAATATTGTTAACGTGAGTCTTGTAAAACCTTCTTTTTACGTTTACTCTCGTGTTAAAAATCTGAATTCTTCTAGAGTTCCTGATCTTCTGGTGCGTCTATCATGTACTACCATCGTTCCTTCTGAGTCT
+
@:<B?BCC@DBBBCCCB@@@EBCAEDCCCBCC@CCCD=CB?C?DCCCBAB?CDBBB>A?CCCA@C?AAAADCCCA=ABBBB1BB@BBBB>BBBB?CCC?CC:>=BBBB?BBBBBBBB?BB@;@=AAAA=??@=@?>=:<>>>;;;@A@>@A>>>><@@?=AA<A=A???@@AA@=>>>AA5D>D;:6666)6:888*//8///==>><ADDD/AAAAA<?;>><>=>A::::=:==BA>>:==@<@@??@>=>A>>>???BA>>:>AAAA<@<?<>=;;///6
@ATNG8:01360:05808
GATGGTAGCGCGACGAGCGTAGACCCAGAAGATCAGGAACTCTAGAAGAATTCAGATTTTTAACACGAGAGTAAACGTAAAAAGAAGGTTTTACAAGACTCACGTTAACAATATTGCAGCAGTACGCACACAATCGAAGCGCAGTAAGGATGGCTAGTGTAACTAGCAAGAATACCACGAAAGCAAGAAAAAAGAAGTACGCTATTAACTATTAACGTACCTGTCTCTTCCGAAACGAATGAGTACTGCGTCTCACTCTCGCCTACCATCGTTCCTTCTGAGTCT
+
@?AA8==>=??;;?@;<B>C@66;A9@6616;;;=B?B@BBECCCB>AA@=9=;;<====+=9===<<==>===6<=@@GCC2BC@D7;::.;AA>BCCCAABDC@D?CC@BBB@BBCCAAACCCCDBBA;;7;BBB?BBDCAAAB;<8<00-0ABABACC@CCCCBC?A@=9998<773<27331777777#7739;8=::B@959688//(/)/9=@@@BAAA???=A>AAE?CAA>ABB9:9CCBBACBCCBBA??>@B?>>??B>>>=9;1717999:544
@ATNG8:01361:05760
GATGGTAGCACGACACGACGATGTGTACTCATTCGTTTCGGAAGAGACAGGTACGTTAATAGTTAATAGCGTACTTCTTTTTCTTGCTTTCGTGGTATTCTTGCTAGTTACACTAGCCATCCTTACTGCGCTTCGATTGTGTGCGTACTGCTGCAATATTGTTAACGTGAGTCTTGTAAAACCTTCTTTTTACGTTTACTCTCGTGTTAAAAATCTGAATTCTTCTAGAGTTCCTGATCTTCTGGTATGACTAGTGTACTACTACCATCGTTCCTTCTGAGTCT
+
;:CCADDBBBBBBBDCCCA9;<ECDCCCCCCB@BCCC?CDAD@CBCBBBD@CBBBC@C@BBBA=A?CCCCBBB=C?BBDDD3BB?BAAA;ACBD?CCC?CB>A@CCBB<@@B@BBBB@BCA;>:>AAADAAA8>>@@:>>>>>>>AADDAAB??@:==?=AA<A;???AB???@=@AAAA5A=A=A>>>>,@@999)------;66:7<CCC*=;;;=595;;3;@@@===6;7;<?A<>:>>D<@@>>>@@B?????DAAAA??;>>BAA<A<A<AAA@@<=<
@ATNG8:01363:05761
GATGGTAGTCTCAGATAGTCTATAGTACTCATTCGTTTCGGAAGAGACAGGTACGTTAATAGTTAATAGCGTACTTCTTTTTCTTGCTTTCGTGGTATTCTTGCTAGTTACACTAGCCATCCTTACTGCGCTTCGATTGTGTGCGTACTGCTGCAATATTGTTAACGTGAGTCTTGTAAAACCTTCTTTTTACGTTTACTCTCGTGTTAAAAATCTGAATTCTTCTAGAGTTCCTGTTCTTCTGGAGATACACATGATACTCTACCATCGTTCCTTCTGAGTCT
+
CA?B?CBBBBBCBCCCCBAABCCCCCCCCCBB?BCDD=CC@C@CCCCCCC@CCCCC@C?BBCC@D?BBCGCB=B@;>@@@@1@B?B@@@;@ABB?CCC?BB?A@ACBMACCCCDCCC@CBF@C@CCCCABBB@DCBA@DCCBCBBBCBAABBAAB@CCC?BB=A>@BBBBBBBB?BAAAA7A>A>ABBBA,@B;;;8<CCCEGECBB?BCBC5CEECB?B@FD?BBCCC@A>@?AAB?@@=@BC>BA@@@AABBBCDCCBBBECC@BABAC?C@C?BABABB@?
@ATNG8:01363:05789
GATGGTAGTGTGTCTCTGAGAGTAGTACTCATTCGTTTCGGAAGAGACAGGTACGTTAATAGTTAATAGCGTACTTCTTTTTCTTGCTTTCGTGGTATTCTTGCTAGTTACACTAGCCATCCTTACTGCGCTTCGATTGTGTGCGTACTGCTGCAATATTGTTAACGTGAGTCTTGTAAAACCTTCTTTTTACGTTTACTCTCGTGTTAAAAATCTGAATTCTTCTAGAGTTCCTGATCTTCTGGGTGTATCAGCGAGTATCTACCATCGTTCCTTCTGAGTCT
+
;55C@CDCCCBCCCBCCBDCICCBBCCCBAAD?AABC<BB?A?BCCBBCC?BBBCD@CACCCC@B@DDCCBBBCC@BBBBA2BCBCDED>BBBB@BCC@CC@;;;BCD@CBCDCCCD@CCB?C?BBECCCCC?BBCC@CCCCCCCCCCDCCBBBD@C?@?@C?B@BBBBCCBBB@CCCCC;C@CACCCCC3BC@@@;AAABBBIICG@CCCC5CAABC@B?BCADBCCD@@?@@CCGDCC@BBBC=BAAACA@ADCBBBCBCBBB?BCCCC@C@C@CCDDDC::
@ATNG8:01364:05799
GATGGTAGCAGACGTGACAGAGCGCCAGAAGATCAGGAACTCTAGAAGAATTCAGATTTTTAACACGAGAGTAAACGTAAAAAGAAGGTTTTACAAGACTCACGTTAACAATATTGCAGCAGTACGCACACAATCGAAGCGCAGTAAGGATGGCTAGTGTAACTAGCAAGAATACCACGAAAGCAAGAAAAAGAAGTACGCTATTAACTATTAACGTACCTGTCTCTTCCGTAACGAATGAGTACGATGAGAGAGCTCTCTCTACCATCGTTCCTTCTGAGTCT
+
BBDD@BAABCCCBBBCBBBBEEECD@CCC?BBCCAA?A@CBBACCB?AA>A?CBB?>>>>1>?BCBBBAC????5<A;;;;;*;?>?4:::4:CC@CDCCCCD;;:;@CC?BBB?CB@@ACCCCCBBBBBBC@CC@@>@CCFCCAB>CACBA@ACBBCCCC?AACCBB?BC?@@@?BBBBB=@??9?@@@@2AA?AAABBCC@@;@:>>A@<?<==ABB?BCCC@???B?BBB?BCF@CB???BBBF?>@BBAAAACBABB>>@B@AAABC?B?B@CCDCCB?;
@ATNG8:01368:05794
GATGGTAGCGCACACATAGATACAGTACTCATTCGTTTCGGAAGAGACAGGTACGTTAATAGTTAATAGCGTAACTTCTTTTTCTTTGCTTTCGTGGTATTCTTGCTAGTTACACTAGCCATCCTTACTGCGCTTCGATTGTGTGCGTACTGCTGCAATATTGTTAACGTGAGTCTTGTAAAAACCTTCTTTTTACGTTTACTCTCGTGTTAAAAATCTGAATTCTTCTAGAGTTCCTGATCTTCTGGTCTACTACACTGTACTCTACCATCGTTCCTTCTGAGTCT
+
>:<B:@DDDCDCBBBBBBBAACBBBCBBBB@@<@@@A<BC?B@BCCCCCI@99:;;658<C=B?B?BBC@@00)/>:00000'/77.455>6<AB==B;;76<99?A@AC@DCCCCBBB?BBB@E@BBAABBBB?BBCC@DBBCCBAACBBBCCCBA>@@A=@A@B?BBCBCBDBA=@;;;;;*;=B<@@AAA0@@DEL>B@@@BB:;9>@C@@@+9:9;@>@?BC?@A>000><?;@@A>>@799B=AAAACCCBBBCCCICCAAAC?@@ACC@DAC@CCBBBAAA
@ATNG8:01369:05761
GATGGTAGTCTCAGATAGTCTATATTACTCATTCGTTTCGGAAGAGACAGGTACGTTAATAGTTAATAGCGTACTTCTTTTTCTTGCTTTCGTGGTATTCTTGCTAGTTACACTAGCCATCCTTACTGCGCTTCGATGTGTGCGTACTGCTGCAATATTGTTAACGTGAGTCTTGTAAAACCTTCTTTTTACGTTTACTCTCGTGTTAAAAATCTGAATTCTTCTAGAGTTCCTGATCTTCTGGTCTACTACACTGTACTCTACCATCGTTCCTTCTGAGTCT
+
@@@A;B>BBBCCBBCCCCAAACCCC?BBCCCC@CBBB<BD@D@CCAABAA@CDC@?=?@AAAB?B9BDCCBB@=B?BBBBB3BB?C>>>:?AAD@CCD@CB<99:FDE?BBABB?==9?AA;?:?AAAA>@@<@A;:;=><>>A>>>>>AAAAA:=>>=AA<@;>>A@@@B??;?====/<4:488889(7=666.666///897<<A?A?.:?AAD<A<;;7;BAA@??<?<@@A==@///:6;==?<<;A@>>?BBDD??@A<A>>>@<?<@=AAAAA=><
@ATNG8:01369:05799
GATGGTAGCTCACGTACGTCACACGTACCATTCGTTTCGGAAGAGACAGGTACGTTAATAGTTAATAGCGTACTTCTTTTTCTTGCTTTCGTGGTATTCTTGCTAGTTACACTAGCCATCCTTACTGCTCTTCGATTGTGTGCGTACTGCTGCAATATTGTTAACGTGAGTCTTGTAAAACCTTCTTTTTACGTTTACTCTCGTGTTAAAAATCTGAATTCTTCTAGAGTTCCTGATCTTCTGGCTCTCGTAGACAGATACTACCATCGTTCCTTCTGAGTCT
+
555=9==A>:::555;665@@@;:;AAA=@A=BDCC=BB=A?ABBBBBC@BBBCC>C@DCFCAC@CFDCCCC;;7;AA@A2BB?BBBB>BBBC@CAA<@@6::@?AA?BBCABBBB=?@B?C?EAAAAA@C?@@@@<::9?;;??;:?CBAAA=<?>>:;;5;59:@@???=;655525&5.705=AAA.=;658-7:<=>?==;A399:9.7@>>>=B;=>388?@>>>;A<AD===@:>9:47A:98;>>>???ABAA;;;;4::99;7<8=5;;A@@@BB
@ATNG8:01371:05808
GATAGCGCACACATAGATACAGTACTCATTCGTTTCGGAAGAGACAGGTACGTTAATAGTTAATAGCGTACTTCTTTTTCTTGCTTTCGTGGTATTCTTGCTAGTTACACTAGCCATCCTTACTGCGCTTCGATTGTGTGCGTACTGCTGCAATATTGTTAACGTGAGTCTTGTAAAACCTTCTTTTTACGTTTACTCTCGTGTTAAAAAATCTGAATTCTTCTAGAGTTCCTGATCTTCTGGTAGAGCGTGCATATATCTACCATCGTTCCTTCTGAGTCT
+
<<<@A<555<555;9>95/7//////:::6@BBB=CD;C<>>>CAEA<A<<;>:>8<;44.5.5:;;;===>666AAA+==9=>>D:??>@9=5925;.55:<5626>>>>C>?:BBB@D@GJCB=;;CACCBC7;<AA<;;;;;BCCCCCB>A9:6;@<@=B@??@@BAA=?<:<<0949.55559$9@@@B9:99@@@@955.55555#9:566:>9@=4555::9:9=056;9::265<<>C@C999==<5449944499384444.438.4444<<<<
@ATNG8:01372:05789
GATGGTAGTCTCAGATAGTCTATAGTACTCATTCGTTTCGGAAGAGACAGGTACGTTAATAGTTAATAGCGTACTTCTTTTTCTTGTCTTTCGTTATTTCTTTGCTAGTTACTACTAGCCATCCCTTTACTGCGCTTCGTATTGTGTGCGTACTGCTGCAATATTGTTAACGTGAGTCTTGTAAAACCTTCTTTTTACGTTTACTCTCGTGTTAAAAATCTGAATTCTTCTAGAGTTCCTGATCTCTGGCTCTCGTAGACAGATATACCATCGTTCCTTCTGAGTCT
+
ACCE?BBBBBCCBBBCAABCCCDFCBBBCCBC@CCCD@CC?A9;9CCABC?@;BBB@C@CDCC?B@BCBB=A=<B?BAEFG000-000<<88:;34//(/--(-----/)//333877717777(33(39;6,,,,(,,522,/4444999:<<;977//)///)/72729;;:;>A5945<@;@0@7@;==>=>,>B@@@=@CCCCCCBBC5<;<;*;DACC8;5;B?ABC@@@@>B@GBCBCBB@A?ACCCCDBBCBCCCCCCCCC@BBBCC?B?B>AACCBAAA
@ATNG8:01373:05770
GATGGTAGTGCGTGAGAGAGAGACCCAGAAGATCAGGAACTCTAGAAGAATTCAGATTTTTAATCACGAGTAGTAAACGTAAAAAGAAGGTTTTACAAGACTCACGTTAACAATATTGCAGCAGTACGCACACAATCGAAGCGTCAGTAAGGATGGCTAGTGTAACTAGCAAGAATACCACGAAGCAAGGAAAAGAAGTACGCTATTAACTATTAACGTACCTGTCTCTTCCGAAACGATGAGTACTATAACTATCTGAGACTAATCGTTCCTTCTGAGTCT
+
<A@@<?=A<?95599555555559<255/)////773:68@@00//)/:6:6;;9;????,=+///---////7791--//;;;+;;688=;;.:--(-6---77995;5;=8<<>9=>655<;566;<<<65545444.444444999395://)-8------(/;<<<<78857;;6///6(//6(-(---&--(--6698777590229938355;;;7:>:9///27277:144443=89:====B6<88<<<<<88==848;:;6;.3/25578776
@ATNG8:01373:05802
GATGGTAGTCTCAGATAGTCTATAGTACTCATTGTTTCGGAAGAGACAGGTACGTTAATAGTTAATAGCGTACTTCTTTTTCTTGCTTTCGTGGTATTCTTGCTAGTTACACTAGCCATCCTTACTGCGCTTCGATTGTGCGCGTACTGCTGCAATATTGTTAACGTGAGTCTTGTAAAACCTTCTTTTTACGTTTACTCTCGTGTTAAAAATCTGAATTCTTCTAGAGTTCCTGATCTTCTGGTCTACTACACTGTACTCTACCATCGTTCCTTCTGAGTCT
+
CBBB@CBBBBCCCDDCCCBCCDCBBBCDDDCC>BBD>CD?B?BDDCCCC?CCC??<@?ACBB?B?CCCCAAABB>BBEEE2CB?BAAA=ACBD?CCA?BB<>=?CBB@ABCBBABA=@?A=D===<?@@@@=BB::6:>>>A@?@?AA@@????368>;>>;?<???BCCE??=?@@@@6@>D:>>BBB/AA6660698///<67;=BBBB/A>>?B=D=8868@AF@@?<A;??B=<<///<7<==C@@@>>>??BABAAA@@<@???@<?<?<@@@AA=>=
@ATNG8:01375:05773
GATGGTAGCACACGAGATCTCATCGTACTCATTCGTTTCGGAAGAGACAGGTACGTTAATAGTTAATAGCGTACTTCTTTTTCTTGCTTTCGTGGTATTCTTGCTAGTTACACTAGCCATCCTTACTGCGCTTCGATTGTGTGCGTACTGCTGCAATATTGTTAACGTGAGTCTTGTAAAACCTTCTTTTTACGTTTACTCTCGTGTTAAAAATCTGAATTCTTCTAGAGTTCCTGATCTTCTGGGTGCGCTACAGTCTCTCATCGTTCCTTCTGAGTCT
+
9:;D;CCCCCCBBBCCDCBCBCCAA@CCCCBB@BCCD?CC@C@CCDCCBBACDCBC?B?BBBB@A@DCCCCCCCA;@ADDD3BB@BBBB>BCCC?AAC@BB=@AABBB@BCCBBB>><>BB@B@DCB>:;;;:>?==:=>??:;;>@@BCA?>>=<===<?A=A<@A@BA???A;>>@DB;B<A:>>A@@/@>:::)//6///=<;>;????.>>>@@=A<??;?AAAA>>:>;@@;;;@<>>BC;<;;A>>===>==>???>>>@C=B<A;AADB?==A
@ATNG8:01330:05843
GATGGTAGGTGCACATGAGTGTATCCAGAAGATCAAGGAACTCTAGAAGAATTCAGATTTTTTAACACGAGAGTAAACGTTAAAAGAAGGTTTTTACAAGACTCACGTTAACAATATTGCAGCAGTACGCACACAATCGAAGCGCAGTAAGGATGCTAGTGTAACTAGCAAGAATACCACGAAAGCAAGAAAAAAGAAGTACGCTATTAACTATTAACGTACCTGTCTCTTCCGAAACGAATGAGTACAGAGAGTACGATATGTCTACCATACGTTCCTTCTGA
+
555>:=>?<@:9:999999;;977:)///)/68//)/38)//8///93::)/)5<===@@@@%666>===>CEFCH=CBB5;::-:E>CACDDD2DDD?CCCCCDE:::;@CB?BAC@CBBBCBBBBBBCDCCBA=ABBB?BBCCBBBB?CACC@@@CCCCCC@CCAABA@BB>AA@9;;777):==;?@@@@A(@A?B:8:BBBCC>?<>@>>5;6;@CAA?ABBBBCC@C@CBB>BCD?CBCCCC???????@@@@@A??>===980666///38060--..
@ATNG8:01332:05857
GATGGTAGGACGAGCGTCTGAGAGGTACTCATTCGTTTCGGAAGAGACAGGTACGTTAATAGTTAATAGCGTACTTCTTTTTCTTGCTTTCGTGGTATTCTTGCTAGTTACACTAGCCATCCTTACTGCGCTTCGATTGTGTGCGTACTGCTGCAATATTGTTAACGTGAGTCTTGTAAAACCTTCTTTTACGTTTACTCTCGTGTTAAAAATCTGAATTCTTCTAGAGTTCCTGATCTTCTGGGTGCGCTACAGTCTCTTCTAACATCGTTCCTTCTGAGTCT
+
:4448=;;7;@>=====;;;;;>>8<<5556<7;<=>(44.4.444445<156;<<7<:666=5;4;<=555555.55555$55.5455)59996;>A6;;86555568<<;655==266=:>066;555;;8<>==:@CB999<<<00/0////)/9939:5:7655>==6556;5555&54955555&5;;=>7@;;;999955.5<<<+666<;:<8<<///;;-//)/)///7//)4455)55<<<555555555;6;//)////,,(-(-(--577955
@ATNG8:01333:05831
GATGGTAGGCACTGCGCACACATCCCAGAAGATCAGGAACTCTAGAAGAATTCAGATTTTTAACACGAGAGTAAACGTAAAAAGAAGGTTTTACAAGACTCACGTTAACAATATTGCAGCAGTACGCACACAATCGAAGCGCAGTAAGGATGGCTAGTGTAACTAGCAAGAATACCACGAAAGCAAGAAAAAGAAGTACGCTATTAACTATTAACGTACCTGTCTCTTCCGAAACGAATGAGTACACACTCTCATATGACACTTCCATCGTTCCTTCTGAGTCT
+
:<>D@CBC?CBBBCCDCDBBBBAA?>AAA>ACCB@B?B@CCFBAA@?@B?BABAABCDFD2A?BCEBBCAB:98-8=9;;;;*;;5929::&9@B>ACBBCFD;:8;?BC@DCC>AAAABCCCFCCCBBCCC?DDDD<@@A@AAAB>B?CAB>ADDCCCCB?AAACCC?CC?AAA>AACCC;A::99CCCC3BB?BBCCBB>=?8<6;<<<5:3;;@@A?BCCCBBB?C?CCD>C??=?CCCCC???999ABBB?;;A@@@??:@<@@AAA?C?C>AAB:::99
@ATNG8:01334:05855
GATGGTAGCTCGCTGATGATATCTCCAGAAGATCAGGAACTCTAGAAGAATTCAGATTTTTAACACTAGAGTAAACGTAAAAAGAAGGTTTTACAAGACTCACGTTAACAATATTGCAGCAGTACGCACACAATCGAAGCGCAGTAAGGATGGCTAGTGTAACTAGCAAGAATACCACGAAGCAAGAAAAAGAAGTACGCTATTAACTATTAACGTACCTGTCTCTTCCGAAACGAATGAGTACATAGATATACGTATAGCTACCATCGTTCCTTCTGAGTCT
+
4::>8B@@A;;=BCFCCCDAAAABA<ACB>BCBBBB@B@CBCCBBB?AB;?<???ADDFD2A>BBBAAABBBEC=?=;;;;;*;A<>59:9&5::5<=<@@A99;5;@A@=AAA;@@AABCAAA;::DCCCDAD@@@=@@@BCBBA@C?B;;9<CCBCECE@A@@A??@@?<999>AA??<@BB@BBDDD3BB?BAAABBA>=;>=B@??<A=@ABBB>@@@BDCB@B?BBB=@@@<:::AAABCBA?@@BBBBEB>>=A@@@@<??>>B?B?B?ABCBBA>>
@ATNG8:01337:05835
GATGGTAGTGTCATATGAGAGTGTGTACTCATTGTTTCGGAAGAGACTGGTACGTTAATAGTTAATAGCGTACTTCTTTTTCTTGCTTTCGTGGTATTCTTGCTAGTTACACTAGCCATCCTTACTGCGCTTCGATTGTGTGCGTACTGCTGCAATATTGTTAACGTGAGTCTTGTAAAACCTTCTTTTTACGTTTACTCTCGTGTTAAAAATCTGAATTCTTCTAGAGTTCCTGATCTTCTGGAGATATCATCAGCTAGCTACCATCGTTCCTTCTGAGTCT
+
>;;B?BB:9<CCCDCCCCFGCCCCBBCCCC@?=AED>BB@C?CBB@AAC?CCCAA>@>BBCC@C@BBCAAACBC@A@@@@0@@=@BBB=BAAA>A;;5;B?BBHCCD@CCFGCCCB@BCC=@?@CCFCFFD?@BCCADCCCCCCCCCCBBBCCC@D@@?AB?C?BBCCCCCCB@BBDFD:B7;5;@@@@0@BCFD>DBCDBB@@AA5<<;;*<BA;;8;@BB?BBBBAAA>A?BBB@@@?AAC@CDBCCFECBCCBCCCCCCCC@BBBBB?C@B@BABAA;;;
@ATNG8:01337:05854
GATGGTAGCGCATATCAGCGCAGCCCAGAAGATCAGGAACTCTAGAAGAATTCAGATTTTTAACACGAGAGTAAACGTAAAAAGAAGGTTTTACAAGACTCACGTTAACAATATTGCAGCAGTACGCACACAATCGAAGCGCAGTAAGGATGGCTAGTGTAACTAGCAAGAATACCACGAAAGCAAGAAAAAGAAGTACGCTATTAACTATTAACGTACCTGTCTCTTCCGAAACGAATGAGTACTGCGTCTCACTCTCGCCTACCATCGTTCCTTCTGAGTCT
+
CCAB?B;9;CDCFDDBAACCCCCDD>CBB?CCCCAB?B@BCDCCCA@CC>B@FCC9999:*;>CBGDDCGCCCB<BC99999*:@=B?CDC<CCCACBCCCCE999;?CC@CCD@CBCBBBCBBBCCCBBBD@EEDD=CAABDB??<?=@BA>ADCCCCCC?CCCCCC?CC?ABB<?=887*9>>;==<??1?B@C@??BBB??<>>ABBB?B?BBCCC@CBCCBCC@C@CCD=CCC?AACCBBBABBBAAACBBCCBB@@?@CC@CBBBC@C@B@BCCCCAAA
@ATNG8:01338:05839
GATGGTAGCTATACGTATATCTATGTACTCATTCGTTTCGGAAGAGACAGGTACGTTAATAGTTAACAGCGTACTTCTTTTTCTTGCTTTCGTGGTATTCTTGCTAGTTACACTAGCCATCCTTACTGCGCTTCGATTGTGTGCGTACTGCTGCAATATTGTTAACGTGAGTCTTGTAAAACCTTCTTTTTACGTTTACTCTCGTGTTAAAAATCTGAATTCTTCTAGAGTTCCTGATCTTCTGGTAGAGCGTGCATATATCTACCATCGTTCCTTCTGAGTCT
+
;:;>@CCCCCABBBCCCBBBEEDCBCBBBB99:9CCC?CD@C?CBCCCCC=CCCBB?B@CCBC?C@CDDBBBCCG@BBBBB2@C@BBAB=BCCC=BAB@BB>A@ABBB?BCCCBB@?=?BC?A<AAAA@<<=<AA>>9===?>??A>=>A????A<@@@;@@<@<@A>>>@@@D<AAAAA5A<?;:6666)6<333)--3---=;6;8;BBB.A<<>D=D;==:>??B>>><A;>>BAAB6;;B=AAA:;;>>>AAA>==AAAAA;A@?>@:@;=9=??>==?@
@ATNG8:01340:05828
GATGGTAGCGCATATCAGCGCAGCCCAGAAGATCAGGAACTCTAGAAGAATTCAGATTTTTAACACGAGAGTAAACGTAAAAAGAAGGTTTTACAAGACTCACGTTAACAATATTGCAGCAGTACGCACACAATCGAAGCGCAGTAAGGATGGCTGTGTAACTAGCAAGAATACCACGAAAGCAAGAAAAAGAAGTACGCTATTAACTATTAACGTACCTGTCTCTTCCGAAACGAATGAGTACGAGAGTCAGAGCAGAGCTACCATCGTTCCTCTGAGTCT
+
997<499@@CCBCCDCCCBA@@;;;6;CC@CCCBBA?AADDDBBCE@@@?@ACCCBCBCD1@=@CCBCCIGBBB8@A;::::';925999;0;<=:@A<BBBB;;7;>AA=@AD@CCBBBCCDDDDDBAACC@CBBB8;;CCCBBB=B=A<;5<A@@BCH@BBBCCC?A@?CCC=@@:99/9993:ABBB3BC>::9BBBBED?C@CC??;?=99;<;5;B;;;CB@E@BCB=A;95:@A?AABBBBBBABDCCCCCCA@@@993:;;;;5;*000>009>?
@ATNG8:01346:05821
GATGGTAGATACTCGCTGATACACCCAGAAGATCAGGAACTCTAGAAGAATTCAGATTTTTAACACGAGAGTAAACGTAAAAAGAAGGTTTTACAAGACTCACGTTAACAATATTGCAGCAGTACGCACACAATCGAAGCGCAGTAAGGATGGCTAGTGTAACTAGCAAGAATACCACGAAAAGCAAGAAAAAAGAAGTACGCTATTAAACTATTAAACGTACCTATCTCTTCCGAAAACGAATGAGTACATAGATATACGTATAGCTACCATCGTTCCTTCTGAGTCT
+
:<<B@CBABCBCCCCCCCCCFCCBB=BDD?BCCCA@>@>AAABBBB>BB?B?CCAAABBB3B?BBAABDAA888*8>9:;;;);?:;2555&5::7=@<ABBA;;8;@AA?BA@=@BBBCCDCCCCDCCBBC@CGBA?BCCCCC@?<@?BBB@BCBCBCAC@CACCCC?BB@9898<<9888+9<>;@BEDDD(@B:@000@>>0-)--(-6--)--'.5<<?;<///7//)/1////&//3-343;;=<@@AABCCCCCAAACB@@>66/7:;>>8=0817>A<<>>>
@ATNG8:01347:05833
GATGGTAGGAGACACGTCGCACACGTACTCATTCGTTTCGGAAGAGACAGGTACGTTAATAGTTAATAGCGTACTTCTTTTTCTTGCTTTCGTGGTATTCTTGCTAGTTACACTAGCCATCCTTACTGCGCTTCGATTGTGTGCGTACTGCTGCAATATTGTTAACGTGAGTCTTGTAAAACCTTCTTTTTACGTTTACTCTCGTGTTAAAAATCTGAATTCTTCTAGAGTTCCTGATCTTCTGGGCTGCGCTGATATGCGCTACCATCGTTCCTTCTGAGTCT
+
>@@B?=DC@CBCBBBCB?@?BCCDCCBBBCBB@BCCC>BCAG@BBBBDCC?CDCCC?B?CCCC@C@CABBABBBA?99:9:):<<BABB<BBAA=ABA>AB>AABCBB@BBBBBBBB?BBA<A<@>>>@@AA;??@A066@?@CA??@@AA>>>@<>=>;<<6=;===A@@@@@=?>>>>5=<>9:;::9+:<<>?7>>A>>>@>>>;>BAB/@AAAA=B;@@<@@CA???<@=@@AA=>:88==4=///=;;;AAA>>>??@==9=??>><>=D6:8@>>>>>
@ATNG8:01350:05849
GATGGTAGACACGTGTGCTCTCTCGTACTCATTCGTTTCGGAAGAGACAGGTACGTTAATAGTTAATAGCGTACTTCTTTTTCTTGCTTTCGTGGTATTCTTGCTAGTTACACTAGCCATCCTTACTGCGCTTCGATTGTGTGCGTACTGCTGCAATATTGTTAACGTGAGTCTTGTAAAACCTTCTTTTTACGTTTTACTCTCGTGTAAAAATCTGAATTCTTCTAGAGTTCCTGATCTTCTGGATAGCGACGCGATATACTACCATCGTTCCTTCTGAGTCT
+
=:@B@BECCCBCBCBBCCCKCCCCCCCCCCBB?BBBB=BC@C?BBDDDDD?BBBCC@C?A@AC?C?AAAABBCCC@BBBBA3@@<@88949BBC@BBB?A?:>=ABBD?@@@AAACD<@>><A=AAAA?>>@=CA=>7;:>><<=???@@A@@@@:>>?<@@;@<A@@@A@@@A<>>>DD5A=A<=<<<;):=////)/77///33-//988)8799;6;4>>4>?>>79:6<;?@@@@B8>>B=CC??>>==@@???A??@@>>9==?>>;>=A<@@@@@>>>
@ATNG8:01352:05830
GATGGTAGTGTCAGTGCGCGTCGTCCAGAAGATCAGGAACTCTAGAAGAATTCAGATTTTTAACACGAGAGTAAACGTAAAAAGAAGGTTTTACAAGACTCACGTTTAACAATATTGCAGCAGTACGCACACAATCGAAGCGCAGTAAGGATGGCTAGTGTAACTAGCAAGAATACCACGAAAGCAAGAAAAAAGAAGTTACGCTATTAACTATTAACGATACCTGTCTCTTCCGAAAACGATGAGTACTGTATCTATGTGTGCGCTACCATCGTTCCTTGAGTCT
+
///;<A@@BBBB;:6DBCCCCCCBC?;;;BBBBB;;5;;;;:>>??:BB9A?A@???CCC1879A?885;;;::2:466@@@+==7<.555&5;;7>A@@==655<1:59=3=9:49?>:99<<99999B@@@?9:9@<?>?BC?A@<A=@:949>>?BBBB?888==<6>@;@@@57/==>3;//(/99999%694995<>=>C>:5:5778;7;6<9575:4965///5/53/555'555555222;2222..6...7669722288162222,2380//////
@ATNG8:01356:05840
GATGGTAGCGCATATCAGCGCAGCCCAGAAGATCAGGAACTCTAGAAGAATTCAGATTTTTAACACGAGAGTAAACGTAAAAAGAAGGTTTTACAAGACTCACGTTAACAATATTGCAGCAGTACGCACACAATCGAAGCGCAGTAAGGATGGCTAGTGTAACTAGCAAGAATACCACGAAAGCAAGAAAAAGAAGTACGCTATTAACTATTAACGTACCTGTCTCTTCCGAAACGAATGAGTACTGCGTCTCACTCTCGCCTACCATCGTTCCTTCTGAGTCT
+
AACC?B;9;?BBABBCCCABABCBB>BBB@CEDCBA?AACCDCCCC@BB?CAGCCBBBBB2C>BBCCCCCEGEE=CCBCCCC1BB?C?BBB;BBCBCBBBC@B997;@BB@CCC@BCDDBBBACBBBCBCCD@CCCB@CBBBCCBB?B?B::9:DBBCDBB?BDDCBB?BB?BCA;??988-:::39?>?@.@B?B???BBBBB?B?BCAA>A@BBCDDAABABBCC@C?BCD>DCC?AADCBCAACBCCCBBBCBBACDE@BBB?B:::A?B?B?AAABAAAA
@ATNG8:01358:05845
GATGGTAGACACGTGTGCTCTCTCGTACTCATTCGTTTCGGAAGAGACAGGTACGTTAATAGTTAATAGCGTACTTCTTTTTCTTGCTTTCGTGGTATTCTTGCTAGTTACACTAGCCATCCTTACTGCGCTTCGATTGTGTGCGTACTGCTGCAATATTGTTAACGTGAGTCTTGTAAAACCTTCTTTTTACGTTTACTCTCGTGTTAAAATCTGAATTCTTCTAGAGTTCCTGATCTTCTGGGATGTGTGCGCAGTGCCTACCATCGTTCCTTCTGAGTCT
+
AAAD?BBBDCCBCBBBAAACJEFCD@CBCG;;:;CCD?DC?C@BECBCBB@CCCBB?B@BBCB?B@CDBBBBBBC@@@AA@.@?8@::8/7ACC?BBC?BA<?>A@@A=AABEDCCC:>?A<C<>>>==;;;<A>?>;????=>=???@A@@===:;:;:>>:?:?@@@@AAAA<===>>2><@;>?DDG/?=776.666///67-/(///&.899:6;35515999:994905:=666+--6846---75698:>@;;;;A??<8:8>B=B<A<A???@?>>
@ATNG8:01359:05825
GATGGTAGACATATCGTACTCTCTGTACTCATTCGTTTCGGAAGAGACAGGTACGTTAATAGTTAATAGCGTACTTCTTTTTCTTGCTTTCGTGGTATTCTTGCTAGTTACACTAGCCATCCTTACTGCGCTTCGATTGTGTGCGTACTGCTGCAATATTGTTAACGTGAGTCTTGTAAAACCTTCTTTTTACGTTTACTCTCGTGTTAAAAATCTGAATTCTTCTAGAGTTCCTGATCTTCTGGGCTGCGCTGATATGCGCTACCATCGTTCCTTCTGAGTCT
+
;55>;>BACCDDCC@A@CCCCBBBCCDBCC@@??CCE>BB?B?BBBABDC@DBAAB>B@BBBB>A>ABBDDABBC?BBBBB3CA=?><>8?AAA?BBB?BC>>>>C>><?CBCC?>>;>>>=@<ABA>>>??<@@??;>>FB>>>@@@@@@@@@A<>>=;AD=A8?>@A=>>@D;?>>CC5A<A<???@?/?C888*//:///=67;=@BCA/=@?@D<A<??<????@>><><@@>>>?866==6=///9666>A@A@@???>=9===?A;>;>7;;BA@@@@
@ATNG8:01361:05811
GATGGTAGGAGACACGTCGCACACGTACTCATTCGTTTCGGAAGAGACAGGTACGTTAATAGTTAATAGCGTACTTCTTTTTCTTGCTTTCGTGGTATTCTTGCTAGTTACACTAGCCATCCTTACTGCGCTTCGATTGTGTGCGTACTGCTGCAATATTGTTAACGTGAGTCTTGTAAAACCTTCTTTTTACGTTTACTCTCGTGTTAAAAATCTGAATTCTTCTAGAGTTCCTGATCTTCTGGCGCGTATGTATGTCGCCTACCATCGTTCCTTCTGAGTCT
+
:<<C@CCD@BBBCCCCBBBBBCCDCBBBBBAA=ABCC>CC@B@BDDCCBC@CC?@@?C?A@CD@D@CBABBCA?@:33333$3;4;;<=6<BBG?BBA???<??AAAA>AAAAAABB@BB@;@<@@B=;:::=AA??9==???BABB???@?;;;198<799396<>==<<>97/22::<.>:A6<89;;+:;666)/.33357967+5555'5565;285:A:>>=<AAA<?;?AB@??<CCD;>>>@>?>>>>A@@AAA=D@@<@;:;@;><><@DBA??AA
@ATNG8:01361:05843
GATGGTAGTGCGTGAGAGAGAGACCCAGAAGATCAGGAACTCTAGAAGAATTCAGATTTTTAACACGAGAGTAAACGTAAAAAGAAGGTTTTACAAGACTCACGTTAACAATATTGCAGCAGTACGCACACAATCGAAGCGCAGTAAGGATGGCTAGTGTAACTAGCAAGAATACCACGAAAGCAAGAAAAAGAAGTACGCTATTAACTATTAACGTACCTGTCTCTTCCGAAACGAATGAGTACACACTCTCATATGACACTACCATCGTTCCTTCTGAGTCT
+
@@@C@FBBCBCBBBBCCCCCDCCCC>BCBACCCCBB@B?BBDDAA@=AA@C?CCCBBBBB3B?CCBBCBBB@?@:??@@@BB5AB=C4;;;.;CC@CBBCCCCBB?B@BB@BCD?CBCGCBCBCCCCFBBBEAG@@@=@BAABCBB=A?@AA>CBCGCDCD?BABA::6:0<=@@-00000*/:;;ABBCB1BB>B>@?BBB??<>?B>ED:=:>?BBB?B@@@AAA>C?BBB>BBB?CCCCBBBABBBCCDC@@@DDBBBBAAA@CBBBC?C?C@CAAABBBC
@ATNG8:01361:05847
GATGGTAGCTCTGCTCTGACTCTCGTACTCATTCGTTTCGGAAGAGACAGGTACGTTAATAGTTAATAGCGTACTTCTTTTTCTTGCTTTCGTGGTATTCTTGCTAGTTACACTAGCCATCCTTACTGCGCTTCGATTGTGTGCGTACTGCTGCAATATTGTTAACGTGAGTCTTGTAAAACCTTCTTTTTACGTTTACTCTCGTGTTAAAAATCTGAATTCTTCTAGAGTCCTGATCTTCTGGGCTGCGCTGATATGCGCTACCATCGTTCCTTCTGAGTCT
+
;>AB?CCCBBCBCCCCCBBBCCCCCBCCCC;:7:@@A<CE@C?ABBBBCC?CCCDD>B?BCCC@C@CCCCCCGBB@BCCCC5CE@CCCC>CCCC?CCC@CG;;:ACCDACBBBBCCC>AAC?B?BCCCCBBB@DCCC?CCCCCCBBBCCBCA???@BBB@BB?B@BBBBCCCBB?BDDDC;C@C?@A@@@,>AABC>BACDCBBBAA;@AAA0ABBAB?@=@B?CBBBBBBC?CCCCCB?B@BA:BB::;CDCCBCCBBBCFFG?A@BBB?B@C@CCCBBBAA
@ATNG8:01366:05840
GATGGTAGTGATACAGATCAGACACCAGAAGATCAGGAACTCTAGAAGAATTCAGATTTTTAACACGAGAGTAAACGTAAAAAGAAGGTTTTACAAGACTCACGTTAACAATATTCAGCAGTACGCACACAATCGAAGCGCAGTAAGGATGGCTAGTGTAACTAGCAAGAATACCACGAAAGCAAGAAAAAGAAGTACGCTATTAACTATTAACGTACCTGTCTCTTCCGAAACGAATGAGTACAGAGAGTACGATATGTCTACCATCGTTCCTTCTGAGTCT
+
=>A@=CDCCDCBBBBBBCBBAFBCBADCC:65?>;;09:;?@;;8;:>?9B@BB?:::99'60/////3;8:9=3;3:4:::$447;.444&5;<7=66559///)/)/7299:8=666;;;>>??A<<@D@A;;;=@A???ABC;<9=00)/:///85509<;<<A8?:=?83.399992988289;;>1??=?@AABBBBC?B<?;=<1818:;;::=@@???<9=255<4;:;455BBBBACBBBBBBBABDCCBBBBBBB?AA?>>:>6;5:>?>>;;;
@ATNG8:01367:05819
GATGGTAGGCACTGCGCACACATCCCAGAAGATCAGGAACTCTAGAAGAATTCAGATTTTTAACATCGAGAGTAAACGTAAAAAGAAGGTTTTACAAGACTCACGTTAACAATATTGCAGCAGTACGCACACAACCGAAGCGCAGTAAGGATGGCTAGTGTAACTAGCAAGAATACCACGAAAGCAAGAAAAAGAAGTACGCTATTAACTATTAACGTACCTGTCTCTTCCGAAACGAATGAGTACATAGATATACGTATAGCTACCATCGTTCCTTCTGAGTCT
+
888<8=;;759=4:5=:;566>>>>6>@A?A;;;5616679=/0/=:=;8@;49///000'/670//788:<;;:2:?8::::'8:5:-333&3::5;==9768//)/59:5;:8:8<A@BBCFCCBBBDBBB?B?BB?CCBBBCCC@C@CCC?AACCBBBB?BBBCAA>AD@BBA?BBBBB>BBB?BCCCC2AA?BBBBBBBBB?B=??BB=A>ABBBC@BB@AA@A=A?BBB>BCC@@@ACAABCBBCBCBBBBBACCCCCABB?B>>>B;@=A@BBCCB???
@ATNG8:01368:05846
GATGGTAGGACGAGCGTCTGAGAGGTACTCATTCGTTTCGGAAGAGACAGGTACGTTAATAGTTAATAGCGTACTTCTTTTTCTTGCTTTCGTGGTATTCTTGCTAGTTACACTAGCCATCCTTACTGCGCTTCGATTGTGTGCGTACTGCTGCAATATTGTTAACGTGAGTCTTGTAAAACCTTCTTTTTACGTTTACTCTCGTGTTAAAAATCTGAATTCTTCTAGAGTTCCTGATCTTCTGGATACACTCATGTGCACCTACCATCGTTCCTTCTGAGTCT
+
955>;>CC?CAABBABCCCBCABA?CCCBBBC?CDDD=AA?C?CCBBBCB?BCCCC?E?CCCD?C?CEECCCCBB>BCBBB5@@=@CCC?CCBC?BCCAEC?BBBCCD@CCCDBBBC@CCC@C?CCBBBCCD@BDDD?BCCCCCCCBCCCCBAAA=AAA=@@=A@CCEDDDCCD@BBBBB9B?B>@@@@@0@CCCC>BBDCCCFCCC>BBBB2BBBCG@C?CC@DCCBCBB@B@BBCCBB?AACADCBCBBCCCCCCCCBB?ACC@C?@@B?C@C?CCDBBBAB
@ATNG8:01372:05834
GATGGTAGTATATCGCGTCGCTATCCAGAAGATCAGGAACTCTAGAAGAATTCAGATTTTTAACACGAGAGTAAACGTAAAAAGAAGGTTTTACAAGACTCACGTTAACAATATTGCAGCAGTACACACAATCGAAGCGCAGTAAGGATGGCTAGTGTAACTAGCAAGAATACCACGAAAGCAAGAAAAAGAAGTACGCTATTAACTATTAACGTACCTGTCTCTTCCGAAACGAATGAGTAACATAGATATACGTATAGCTACCATCGTTCCTTCTGAGTCT
+
:>AB?B@@?A??@556;<<<;A@@>@ABB@BCBA;;6;=BBCA@>@;::5;=B@??>???1@?BBB@@@CCAAA;>?@>==='492439990;=@=@999BB@;;7;7;C@CCDACC@@@@@ACDDBBBB@BAA@:>9555;;>7;7:<<9>??>A???=>>=;;<8<<78887<@?<B5====<==<<+33,333388333496989=)/)/699960/3;;77173333(3995:;;;5505<;:;<855>887@BBBBBBB?BAA@@<@:?499CCCBBB
@ATNG8:01373:05828
GATGGTAGAGTATCATGTGTATCTCCAGAAGATCAGGAACTCTAGAAGAATTCAGATTTTTAACACGAGAGTAAACGTAAAAAGAAGGTTTTACAAGACTCACGTTAACAATATTGCAGCAGTACGCACACAATCGAAGCGCAGTAAGGATGGCTAGTGTAACTAGCAAGAATACCACGAAAGCAAGAAAAAGAAGTACGCTATTAAACTATTAACGTACCTAGATCTCTTCCGAAACGAATGAGTACGTGTGACGTACGTGAGCTACCATCGTTTCCTTCTGAGTCT
+
556;:==::444555555<56666?8==>7:955;<7=499:9>9:45:495;=>@A@@A+C9696@55666<>4;<@>@?@+<<:?<DDC;C;;49594444885:7::;?AC=AAA@A@@<@B=<;;?@B;@@@@499===444./)///)/9:::;=>9==5;:?:==99??:?<;;<6877/7;<<;,;<:@>=;;7337/33(33326;69:<750--------/)4.///(/88)//;;/55<<;;;==<?>5553::33444987333(3171333888;;
@ATNG8:01376:05857
GATGGTAGTATCTGCACACTCTGTCCAGAAGATCAGGAACTCTAGAAGAATTCAGATTTTTAACACGAGAGTAAACGTAAAAAGAAGGTTTTACAAGACTCACGTTAACAATATTGCAGCAGTACGCACACAATCGAAGCGCAGTAAGGATGGCTAGTGTAACTAGCAAGAATACCACGAAAGCAAGAAAAAAGAAGTACGCTATTAACTATTAACGTACCTGTCTCTTCCGAAACGAATGAGACACACTCTCATATGACACTACCATCGTTCCTTCTGAGTCT
+
444:7<CBBBDCBABBBBBCCCCBB@CCC@CLDCBB?B@CECCCCB?CB@C@BBB:::::.:?ACBABBAC?><7;>>?@@@0@C>C5;;;6;CC@CCCBCCD;;:;@BB@BBC@DDCABBBBCCHICCCCC@BBBB>AACCDC@?<@=@BDADDDBBBCC@CCBBAA=:94:??;A@99:,7==8777787$7;89@=BBBCB=6:699<<*/+/<<<>;@BBB@@@?A?ABC>BBB=A@BBBCBBBBDBBBB?@@CCBB@@A@<@===B@D@B@BAA@?:::
@ATNG8:01329:05901
GATGGTAGCGCACACATAGATACAGTACTCATTCGTTTCGGAAGAGACAGGTACGTTAATAGTTAATAGCGTACTTCTTTTTCTTGCTTTCGTGGTATTCTTGCTAGTTACACTAGCCATCCTTACTGCGCTTCGATTGTGTGCGTACTGCTGCAATATTGTTAACGTGAGTCTTGTAAAACCTTCTTTTTACGTTTACTCTCGTGTTAAAAATCTGAATTCTTCTAGAGTTCCTGATCTTCTGGTCTACTACACTGTACTCTACCATCGTTCCTTCTGAGTCT
+
A;;D?BCAA@CBCDCCBBCCCCCCCCCCBBBB@BCFE=BB@C?BBBCCCCABBBHF@B>BCCC@C@CBBBBBBBC@CCCCC0CC@BBBC>BBAB?BCC=CC9::BCBC@CCCCDCCC@CCC@A>BBCCCCCC@BBCE>BBCBCCCCCDDCCCCCC?CCC@CC@B?BCCBBBCCC?B@@@@9@=A?BBBBB2AAAAA=BBDCDCCCCB>BBBB2BCBBB>B>BB?BBDCCCC?C?CDECBB<A?@=@CCCJFDABBBCCCFDEDDC@B@@@C@B?B@DCBBBC::
@ATNG8:01331:05892
GATGGTAGCACGAGTCACTCATATCCAGAAGATCAGGAACTCTAGAAGAATTCAGATTTTTAACACGAGAGTAAACGTAAAAAGAAGGTTTTACAAGACTCACGTTAACAATATTGCAGCAGTACGCACACATTCGAAGCGCAGTAAGGATGGCTAGTGTAACTAGCAAGAATACCACGAAAGCAAGAAAAAGAAGTACGCTATTAACTATTAACGTACCTGTCTCTTCCGAAACGAATGATTACGATGAGATCTCGTGTGCTACCATCGTTCCTTCTGAGTCT
+
;>>C;B=B=>@@>>>?===>CDDEF9@@?8=@@@BC@DAGBBBCCC@EE?C@A@B@@@@@1@?BBAA@A@>9::/9@;<;;;$9:39.555&5994;>>BABA;;8;=AA>ABB:;;BBCBBBCCCBBAA@CB@BCB?AACCCDCD?B?B@@<@BAAA@@@?BBBBCB@CC?AAB@CBBBC>AAA>ACEDD2KF@A:::AAB@A=A=AAAB=C===ACE@D@@@AAD?C@CCC>CBB?CCBD?BCABAC???CC???BB????AA>;;:9C=A>A?CCECBBBA
@ATNG8:01334:05865
GATGGTAGTGTCATATGAGAGTGTGTACTCATTCGTTTCGGAAGAGACAGGTACGTTAATAGTTAATAGCGTACTTCTTTTTTCTTTGCTTTCGTGGTATTCTTGCTAGTTACACTAGCCATCCTTACTGCGCTTCGATTGTGTGCGTACTGCTGCAATATTGTTAACGTGAGTCTTGTAAAACCTTCTTTTTTTACGTTTACTCTCGTGTTAAAAATCTGAATTCTTCTAGAGTTCCTATCTTTCTGGACAGAGTGTGCAGATACTACCATCGTTCCTTCTGAGTCT
+
:5BC?CCCCCCCCCCCDCEEEDCCCBBBBCCB?BBAB>BB@C@DDDDBBB?GGDEC?B?CDCC?C?CDDCAAACD@CCCB@?&;:;0<@AC>DCBB?BDE@CC?BABCCB@BCCCCCBEACCC?B?BCCCBCAA<ABCB@BCDCCBCCCCBBDCBB?<?>>;00,0?@@CCCCCCC?CCCCC;B?C=;;;;;;;#;GCDC<AACCCCCCBB?BJJJ5CCCCC?A=AC@CCBDD99;;?BBC;;;0;@B?CDDDCCCCDCBBBDCDBBBDACDCCC?B@C@CCECCCBC
@ATNG8:01339:05889
GATGGTAGAGTACAGTGTAGTAGACCAGAAGATCAGGAACTCTAGAAGAATTCAGATTTTTAACACGAGAGTAAACGTAAAAAGAAGGTTTTACAAGACTCACGTTAACAATATTGCAGCAGTACGCACACAATCGAAGCGCAGTAAGGATGGCTAGTGTAACTAGCAAGAATACCACGAAAGCAAGAAAAAAGAAGTACGCTATTAACTATTAACGTACCTGTCTCTTCCGAAACGAATGAGTACGTGTGACGTACGTGAGCTACCATCGTTCCTTCTGAGTCT
+
EDCC?BBBBBCECBBBECCCCCCCC@BBC@CBBA@@<@=BAB@@AC@CC?B@BCCAAA@@.?=ABBCCBBBBBB<ABACCCC3CDAF?BBB<BHKGECCCB@@00-0;>>;AAB>BBBBBCCCCCCCBCBBB@CCCD=AABCABAB@C?B9:7;AAAABBB@BCCCCB@BB?????BBBBB<@??;:9::99%9@;@99:EBBB>=B7;;@C<?<?@BBC@ADBBCBB?B?BCC=CBD?BBBBBBBBBBBBBBBGDAAABCCCBBB<???AB?B@B?BB???C@?
@ATNG8:01339:05890
GATGGTAGGACGAGCGTCTGAGAGGTACTCATTCGTTTCGGAAGAGACAGGTACGTTAATAGTTAATAGCGTACTTCTTTTTCTTGCTTTCGTGGTATTCTTGCTAGTTACACTAGCCATCCTTACTGCGCTTCGATTGTGTGCGTACTGCTGCAATATTGTTAACGTGAGTCTTGTAAAACCTTCTTTTTACGTTTACTCTCGTGTTAAAAATCTGAATTCTTCTAGAGTTCCTGATCTTCTGGCGCGTATGTATGTCGCCTACCATCGTTCCTTCTGAGTCT
+
@;>C@DCC@BCAB@@ACBBBDBBB@BBBCCBB?CBBB>BB?B?CCCCCCC?@@@BE@D?DBCB?C@CBCCCCCCC@@@@>=,@@;@@BB=BDBC?CCDB;;;;ADD:;:;CBBCCAA?@BB=@?ACDCDCCC@CCCC?CCEBBBBBCBBBBBBBCABAA?@@<@?BBBCBBBBB?CBCCB:B@C>@AAA@,>BBBB>BCDDEJCCCC@DDDD3BBBCB?B?BB?BBDCBBB?CACDBBAB?BBE@DCCCCCDDDCBBCCCC@BBB?BBBAC@CAD@DBBCCC@@
@ATNG8:01342:05866
GATGGTAGCAGACGTGACAGAGCGCCAGAAGATCAGGAACTCTAGAAGAATTCAGATTTTTAACACGAGAGTAAACGTAAAAAGAAGGTTTTACAAGACTCACGTTAACAATATTGCAGCAGTACGCACACAATCGAAGCGCAGTAAGGATGGCTAGTGTAACTAGCAAGAATACCACGAAAGCAAGAAAAAGAAGTTATGCTATTAACTATTAACGATACCTGTCTCTTCCGAAACGATGAGTACGGAGAGTCAGAGCAGAGCTACCATCGTTCCTTGAGTCT
+
///;;C?ACBBCBCBCBBCBBCCDD?A@A?CBBAAA<@;??@;;9=:;;6;6700:6:::'0)/;877377777.7;;4444$4@:@<?@@2=BB:<AACAAB;;6;?BB?CCG@BBCBBBBCCCCCBDCBA>BB@@<@AABBBBA6;5;;;7;DDCBC@@>@AAAAA?BB>AAC>ABBBD;@9940;==@,=;600)0==>@A=:>=>>>@<@<B8575=65528755273666'2222252..--(---2257996555225>9A69888A.2.55;;<A?>
@ATNG8:01344:05877
GATGGTAGCACGACACGACGATGTGTACTCATTCGTTTCGGAAGAGACAGGTACGTTAATAGTTAATAGCGTACTTCTTTTTTCTTGCTTTCGTGGTATTCTTGCTAGTTACACTAGCCATCCTTACTGCGCTTCGATTGTGTGCGTACTGCTGCAATATTGTTAACGTGAGTCTTGTAAAACCTTCTTTTTACGTTTACTCTCGTGTTAAAAATCTGAATTCTTCTAGAGTTCCTGATCTTCTGGACGACGCGCACTGACACTACCATCGTTCCTTCTGAGTCT
+
<::C@CBBBCCA=BCBCCC<69CJHCCCFC999:B@B=CCADADCBBBBB?CCDBB@B@CBBC@C@BBADDDD=@>999999#783899:.8@@C@BCC?AA>ABACBB?ABBBBBBB>@@>;A:>@>>>;;><AA::8;BCC@?@@@@===D?@?;???<AA<A;>>AA@>==@<AAAAA5A<A<AACCC/AA=;;18/////>::=:>BBB/A@@==7<7//-/<==;;;<@<?B@@@@<@@@<@B=>=<=>@@?@@A>>>@::5:::;>:>:>:==B?>=>A
@ATNG8:01345:05867
GATGGTAGCAGACGTGACAGAGCGCCAGAAGATCAGGAACTCTAGAAGAATTCAGATTTTTAACACGAGAGTAAACGTAAAAAGAAGGTTTTACAAGACTCACGTTAACAATATTGCAGCAGTACGCACACAATCGAAGCGCAGTAAGGATGGCTAGTGTAACTAGCAAGAATACCACGAAAGCAAGAAAAAGAAGTACGCTATTAACTATTAACGTACCTGTCTCTTCCGAAACGAATGATACTGCGTCTCACTCTCCCTACCATCGTTCCTTCTGAGTCT
+
@C@D@EA@@BCCCCDDCDCCCCCBB@BDD?CDCD@@?@@BBDCCAC?CC?B?ACBAACCC2B?BCCCBBBA@@@8>@:;;;;*;B>?4;;;&9@D@EDDICCC@@;@?BA?BBB>BCCCCCDCCCCBBBBBC@BBBC?BBBB@AAB?B@CBB?BCCCCAAC@DDCABB@BB>AAA:??999,9<<;99:::(9A<B99:BCFFB;@<@@@@<@<@ACBB@ABAAAAA?A????<?CC@BAABCBBBAABCBCCA?A::979CD@DBABB@B?B@CCF@??BB
@ATNG8:01346:05887
GATGGTAGACACGTGTCTCTCTCGTACTCATTCGTTTCGGAAGAGACAGGTACGTTAATAGTTAATAGCGTACTTCTTTTTCTTGCTTTCGTGGTATTCTTGCTAGTTACACTAGCCATCCTTACTGCGCTTCGATTGTGTGCGTACTGCTGCAATATTGTTAACGTGAGTCTTGTAAAAACCTTCTTTTTACGTTTACTCTCGTGTTAAAAATCTGAAATTCTTCTAGAGTTCCTGAATTTCTGGAGATACACATGATACTCTACATCGTTCCATTCTGAGTCT
+
<:@A9<>C=@A>0/////<666<BBBCBAAA?CBCB;AB2925955<<<8=@?CC@C=@@@@7?<@<<::9:66166666$//49///(38994996169*//:;;;8;=449A?>7=B;;A:=>555>>C7=9>>155<79557AAA?>5./7)/./47726.5582226661677788)849022222$22555,556666888957777(3.....'..5527722222+.38..*.8.522,2----2557555:995555888///6;1777=@::7733
@ATNG8:01348:05883
GATGGTAGCTCGCTGATGATATCTCCAGAAGATCAGGAACTCTAGAAGAATTCAGATTTTTAACACGAGAGTAAACGTAAAAAGAAGGTTTACAAGACTCACGTTAACAATATTGCAGCAGTACGCACTCAATCGAAGCGCAGTAAGGATGGCTAGTGTAACTAGCAAGAATACCACGAAAGCAAGAAAAAGAAGTACGCTATTAACTATTAACGTACCTGTCTCTTCCGAAACGAATGAGTACTACTCTCAGAGACACACTACCATCGTTCCTTCTGAGTCT
+
>;>B?BBB=C@?CDCDC;;9CDCCC9BCG?AAAB;;5;=AABBEDE@CB?A=@@>=<<<=);7>>8>4377337)7349999):<7<.5945<@=BCDCBBBAB>B@AA>AAB>BBAACCDBAAAABBB@A=@BBA@CAAAA@AA=@:@00*0;;:0/5C?CCBB<A>>=;=CB=BBBBB:>==9999::(9?;BABBBB@@A<A7;;@A<@>;;<<;??:9993328289;1;;<6:=BBC@ABBD879BBBAAABBBCCB=948////(/)-(--3///68
@ATNG8:01349:05874
GATGGTAGGGAGAGTGAGACGCAGTACTCATTCGTTTCGGAAGAGACAGGTACGTTAATAGTTAATAGCGTACTTCTTTTTTTCTTGCTTTTTCGTGGTATTCTTGCTAGTTACACTAGCCATCCTTACTGCGCTTCGATTGTGTGCGTACTGCTGCAATATTTGTTAACGTGAGTCTTGTAAAACCTTCTTTTTTTACGTTTACTCTCGTGTTAAAAAATCTGAATTTCTTTTCTAGAGTTTCCTGATTTTCTGGTGTCGTCTATCATGTACTACCATCGTTTCCTTCTGAGTCT
+
444<:>BBB>@AAA00/<99>C@@ACCBC@A?@CCC>CE?C?AAABBAA?ACCCC@C=@A;;6:;@A@ABCBAB@BBBBBAB#39-833333$3@BB=AAA>::6:ABBBC?BBBA@AAA>AAC?B?AA@:99?;=@@@A=CB@@@B?=>>A@@>><<4:888*88189>>==<<;//,/;;:;/;4=:;=DDDDF#AA===076=///<;7:188887%8::;A<;;66766-///=969:19)//////'66639///88899AC>><A@@@=>:=A:::;6;*/*/9966=//
@ATNG8:01357:05876
GATGGTAGAGTATCATGTGTATCTCCAGAAGATCAGGAACTCTAGAAGAATTCAGATTTTAACACGAGAGTAAACGTAAAAAGAAGGTTTTACAAGACTCACTGTTAACAATATTGCAGCAGTACGCACACAATCGAAGCGCAGTAAGGATGGCTAGTGTAACTAGCAAGAATACCACGAAAGCAAGAAAAAGAAGTACGCTATTTAACTATTAACGTACCTGTCTCTTCCGAAACGAATTGAGTACGAGAGAGCACACGTGTCTACCATCGTTCCTTCTGAGTCT
+
48::066?6;6ACCBBB<<>>666=:=<<5::<5558<9@=BC@;>+00*0)///////&/)55:<:9995;:)5<55555$55.5.555&555.555/77///73838:044=7;;<;<;===966666<=:666=9==A@@??>;B=@@A>ABA@==00+0@<<=<99917=:6;6---)---(-5555'560788877788818<@7:3490../774/65<:995:0//;)//:)/)//789:<==;<:=;;=?=877778878<<3358<7:7;::::::@
@ATNG8:01357:05901
GATGGTAGAGTACAGTGTAGTAGACCAGAAGATCAGGAACTCTAGAAGAATTCAGATTTTTTAACACGAGAGTAAACGTAAAAAGAAGGTTTTTACAAGACTCACGTTAACAATATTGCAGCAGTACGCACACAATCGAAGCGCAGTAAGGATGGCTAGTGTAACTACAAGAATACCACGAAAAGCAAGAAAAAAGAAGTACGCTATTAACTATTAACGTACCTGTCTCTTCCGAAACGAATGAGTACTATAGACTATCTGAGACTACCATCGTTCCTTCTGAGTCT
+
CCFE@CBBBBBCCCCCCCCCFFCEB@CCC?DCCCBB?C?BBBBBDD?BA<A?BBA@CCCCD)B?BBBCBCAA>?>8>A@ABBB5BC>C4;;;;*;CC>BAACBBB;:6;@BA?CCF@BBBBCBCCCCCCCCCCB?BCAB?BBCCDDBA=B?AA@=ABBCCCCD?ABCCC?BA=AAA=A@;;;;-;??<9::::9%9?<?BBBBBB:857;<89929;>@B;;6;@ABB::8:=CCC?CBB>BCCBBBAAACCCBBBBAAABBAABB??;??>>@3:398????A=>?
@ATNG8:01358:05870
GATGGTAGCATCATGCATATCTCACCAGAAGATCAGGAACTCTAGAAGAATTCAGATTTTTAACACGAGAGTAAACGTAAAAAGAAGGTTTTACAAGACTCACGTTAACAATATTGCAGCAGTACGCACACAATCGAAGCGCAGTAAGGATGGCTAGTGTAACTAGCAAGAATACCACGAAAGCAAGAAAAAGAAGTACGCTATTAACTATTAACGTACCTGTCTCTTTCCGAAACGAATGAGTACTGCGTCTCACTCTCGCCTACCATCGTTCCTTCTGAGTCT
+
@@CD?CBACCCCC@@@CCCCBBBCE@BBB?BDDD??=@>@@BCCCC?AA>A?BDCBBBBB2B@CBBAACBDBAB=BCBCBBB5BD@D?BCC;CBC?@@A@DBA::8;@CC@DBB?BBCCDBBBCCCCCCCBB?BCAA?BBBBABAB@B@CBA@BCBBBCBA>ACDBBB?BB>AAA;??999+9>>;>>==?.<B?C?@@BBBAB<><?BAA6;7;@BAB?BBA@A;;;9;@BCB=BDD?DAAACCACCCCBBCBBBBCBBBA?CDD@CAAAC@C?B?BBB?????
@ATNG8:01361:05887
GATGGTAGTGCGTGAGAGAGAGACCCAGAAGATCAGGAACTCTAGAAGAATTCAGATTTTTAACACGAGAGTAAACGTAAAAAGAAGGTTTTACAAGACTCACGTTAACAATATTGCAGCAGTACGCACACAATCGAAGCGCAGTAAGGATGGCTAGTGTAACTAGCAAGAATACCACGAAAGCAAGAAAAAAGAAGTACGCTATTAACTATTAACGTACCTGTCTCTTCCGAAACGAATGAGTACTATAGACTATCTGAGACTACCATCGTTCCTTCTGAGTCT
+
ABBB?BBA@@:956<B?BCECCBCC<AAEACCAA;;29.44:>>@C?BB?A=AAAABDDD2D?BAACCCCACCF9@><;;;;*;:443999.;<<=<@==>0///)/3@A:@@?<>BBCDCCCCCEECCCCC@C@@@=@@BBCC;;6;>B;;8;@DCDCBC?CCDCBC=@?@BBB<?<<<<*89=9999999%9<9<??<=8ACB>@>?=>>4;5;>AA@@BCBBAAA@C>??F=B??=????ABAABBAAA?>>@AA>?898==A;>977D?B>B>B???BABA
@ATNG8:01362:05882
GATGGTAGCAGACGTGACAGAGCGCCAGAAGATCTGGAACTCTAGAAGAATTCAGATTTTTAACACGAGAGTAAACGTAAAAAGAAGGTTTTACAAGACTCACGTTAACAATATTGCAGCAGTACGCACTCAATCGAAGCGCAGTAAGGATGGCTAGTGTAACTAGCAAGAATACCACGAAAGCAAGAAAAAGAAGTACGCTATTAACTATTAACGTACCTGTCTCTTCCGAAACGAATGAGTACTGCGTCTCACTCTCGCCTACCATCGTTCCTTCTGAGTCT
+
BBBC@EBA@ABBCBCBCBBCDCCCBACCCACBBBBC@C?BBCCBCB?AA?C?CCC99888)8=@ABBCB@A>>>7=?ABBBB5AA>C5;;;.;BCAKBBBCCLBB?C@CC@BCC>BACCDDDDCCCCCCCBA?ABBB@BABABB?><@?B@@>@DDDCBBB>ACCCAA=AA?AAA<>>BBA:A@@;@@@@A2AB@C@>?CBB?@6:7;=AA1858ACBC?CCBBBAA=@?:995:@@=BBBCCBBBBBABCBCBBBCCCEC@CCB?B?@?B@C?C?CBBBBAAA
@ATNG8:01366:05906
GATGGTAGGCGAGAGTGAGACGCAGTACTCATTCGTTTCGGAAGAGACAGGTACGTTAATAGTTAATAGCGTACTTCTTTTTCTTGCTTTCGTGGTATTCTTGCTAGTTACACTAGCCATCCTTACTGCGCTTCGATTGTGTGCGTACTGCTGCAATATTGTTAACGTGAGTCTTGTAAAACCTTCTTTTTACGTTTACTCTCGTGTTAAAAATCTGAATTCTTCTAGAGTTCCTGATCTTCTGGGCTGCGCTGATATGCGCTATCGTTCCTTCTGAGTCT
+
955>:?BB?BCCCCCCCCED:9;CCICCCDCC?BBCC>CD?B?BCDBBBC?CCBBC@C@BBBB?B@CBBBBABBC?CCCCC3CD@CAAA=ABBB@BBB===1879BCC?BBBBBCBB:=8A;A;AAA?A???<AAAA9=>A?>=>>>>A?A@???<:;:;AA<A=@???AAAAB<A@@@@5@=A9;;:::):>667.7/////>;:=/8776'2::;A6A7;;8=@AA@@@5858CA===8=;;;3;>AA>>=>=??A>=>?CB@@>><><@=BA<<;866
@ATNG8:01368:05874
GATGGTAGTGTGTCTCTGAGAGTAGTACTCATTCGTTTCGGAAGAGACAGGTACGTTAATAGTTAATAGCGTACTTCTTTTTCTTGCTTTCGTGGTATTCTTGCTAGTTACACTAGCCATCCTTACTGCGCTTCGATTGTGTGCGTACTGCTGCAATATTGTTAACGTGAGTCTTGTAAAACCTTCTTTTTACGTTTACTCTCGTGTTAAAAATCTGAATTCTTCTAGAGTTCCTGATCTTCTGGATAGCGACGCGATATACTACCATCGTTCCTTCTGAGTCT
+
<8:B@CEECB@@@CCBCCDAABCCCCBBBB@@?ACCC>CC@C?BBCCCCC@CCCCC@C@CCCC@C@DDEBCCCCB<999:9*:C=B@AA<ABBC@BDDACC?AABCCC@EBCCCCCD?CCC?C@CCCCAAAC@BBCB@DCCBECBBDCDCC?@?C@FCC?AA>B@CCABBCCCC>A@@@@9@@D=;;;;;*;B@AB=BBBCCCCCCC@CDED5D@AACACACC?CCCCBBB@C@CBBCCC?BBBBCDBBBBCCCCCCCC@A@CCC@BBBCC@C@C?CCCBCC;;
@ATNG8:01369:05905
GATGGTAGTGTGTCTCTGAGAGTAGTACTCATTCGTTTCGGAAGAGACAGGTACGTTAATAGTTAATAGCGTACTTCTTTTTCTTGCTTTTCGTGGTATTCTTGCTAGTTACACTAGCCATCCTTACTGCGCTTCGATTGTGTGCGTACTGCTGCAATATTGTTAACGTGAGTCTTGTAAAACCTTCTTTTTACGTTTACTCTCGTGTTAAAAATCTGAATTCTTCTAGAGTTCCTGATCTTCTGGACGACGCGCACTGACACTACCATCGTTCCTTCTGAGTCT
+
:844.4:;ABBBBBDBBBAABDCABAB@00//)/8891:=0505:::<<=8<@@;;6?4>?;?6>@BCCB==>>>:====B1=D9@;;<<.;;;:9>55.5;.56;>=<8>B@996;;=@BA=A>BCCBCBBBACDDC@CCCCCBBBBBBBB@@@D?BBB?;;8;@CB@@@@@AB>@>@@@7@;@?BBDCF5CC@AA0;9>>@@@@@A@CBCC2BAB;;:;ADFACCBBBBC?B>B@@@BB@DCDBEDCCCAA;;;;;;BAAACCB?CCBBC@C?D;;;BCBA;;
@ATNG8:01372:05894
GATGGTAGTACATGATAGACGTCACCATAAGATCAGGAACTCTAGAAGAATTCAGATTTTTAACACGTGAGTAAACGTAAAAGAAGGTTTTACAAGACTCACGTTAACAATATTGCAGCAGTACGCACACAATCGAAGCGCAGTAAGGATGGCTAGTGTAACTAGCAAGAATACCACGAAAGCAAGAAAAGAAGTACAGCTATTAAACTATTAACGTACCTGTCTCTTCCGAAACGAATGAGTACGATGAGAGAGCTCTCTCTACATCGTTCCTTCTGAGTCT
+
===>;>666<<<<666==<<@@@@A49:=8<;;>0.*-066-.///)/96<9=;=?@@>>+>496;@BAA<=>D<A:96C@9CD=C4:99&/9;5://///844.438:7;9:4:;?;@@BB999;=<@;;7:=:;7;:;=?954057<=:7;555<:::7;997376882777177777.78833333&33,/96////358+22'2755.5/55666955565::7<8<<<4<<<7;;=<<;:::<<?BB>>=?@>:9=000.,,,--0506*/4:;:::=
@ATNG8:01373:05876
GATGGTAGTGCGTGAGAGAGAGACCCAGAAGATCAGAACTCTAGAAGAATTCAGATTTTTAACACGAGAGTAAACGTAAAAAGAAGGTTTTACAAGACTCACGTTAACAATATTGCAGCAGTACGCACACAATCGAAGCGCAGTAAGGATGGCTAGTGTAACTAGCAAGAATACCACGAAAGCAAGAAAAAAGAAGTACGCTATTAACTATTAACGTACCTGTCTCTTCCGAAACGAATGAGTACTATAGACTATCTGAGACTACCATCGTTCCTTCTGAGTCT
+
=<@B@DDCCCCCCBBBCCDDHHBBB?BCDBCBBBBBDABBBBBCC?CCAC@BAA:9999'9;ACBBBBBBBBB=A@@@@@@0@A=A4;;;.9BC=CCBBBBB;:6;@CDADDD@BBBBBCCCCCCCCDBBB@CCBB>B@@@BB@@=@?BAB@BCCCCCCC?CCCBBB@??=?CC=@@999,7;75779999%9>;>A@ACBBBC=?=::AA5:7;=BCC@BB@@@CB?A?AAB=BCC?CCCCCCCCBBACDAA@BCBCAAABBBC?CAAAB?B>A?BCCBA>?=
@ATNG8:01374:05886
GATGGTAGTACATGATAGACGACACCAGAAGATCAGGAACTCTAGAAGAATTCAGATTTTTAACACGAGAGTAAACGTAAAAAGAAGGTTTTACAAGACTCACGTTAACAATATTGCAGCAGTACGCGCACAATCGAAGCGCAGTAAGGATGGCTAGTGTAACTAGCAAGAATACCACGAAAGCAAGAAAAAGAAGTACGCTATTAACTATTAACGTACCTGTCTCTTCCGAAACGAATGAGTACGTGTGCGACGTGTCTCCTACCATCGTTCCTTCTGAGTCT
+
:45B9ACCDDBBBBBJBBBC@@ACC@DCC@CCCCCB@BAEEGCCCB@BB?B?BBCCCGGD3D@BBBCCCCFBBB<AB:::::*;@<?5;;;*:CD@DDCIFDD994;>AC?CCC@BBCCCABB?@@BC@AADADCCC@BBBBBBBB@CACCD@BBCCCBBA@CCBBBB>BC?BA@:>>988*9==999:9:(/>6>/0/@@BCE?>:>@@D7;7:;ABB?BCCBBCC@CA@@@=@CC@A@ABCDDBBB@AABBCCCAACCC?AAA?AAABB?B@C@CBBBBBBB
@ATNG8:01374:05892
GATGGTAGCGCACACATAGATACAGTACTCATTCGTTTCGGAAGAGACAGGTACGTTAATAGTTAATAGCGTACTTCTTTTTCTTGCTTTCGTGGTATTCTTGCTAGTTACACTAGCCATCCTTACTGCGCTTCGATTGTGTGCGTACTGCTGCAATATTGTTAACGTGAGTCTTGTAAAACCTTCTTTTTACGTTTACTCTCGTGTTAAAAATCTGAATTCTTCTAGAGTTCCTGATCTTCTGGGTCTCTCTCTCACGCACTACCATCGTTCCTTCTGAGTCT
+
@AAB@CDBABBBCCCCCCCCBBCCCCBBCB@A?ACCH=BC@C@CCCCCDDBECCCC?CACC@?>AACDCC@@@DD<AABBB5BJ@DCCC=BBCB?C;;6;D7;:BCBB@CCCCCCCEACCC@C?BBDDHCCC?CDCCACDBBBCGCCBBBCCBBB?BCC@BB?A@BBABACCCC?BBBDD;EAE<@@@@@,?@@@@=ACCCCBCCCB?BBBB0BBBBDAD@CB@BBBBC@@=@?ABBDCC@BCGD>BCCCHBBBBCCCCCBBCDDA@@ABC@C@C@CCCAAAAA
@ATNG8:01376:05896
GATGGTAGCGCATATCAGCGCAGCCCAGAAGATCAGGAACTCTAGAAGAATTCAGATTTTTAACACGAGAGTAAACGTAAAAAGAAGGTTTTACAAGACTCACGTTAACAATATTGCAGCAGTACGCACACAATCGAAGCGCAGTAAGGATGGCTAGTGTAACTAGCAAGAATACCACGAAAGCAAGAAAAAAGAAGTACGCTATTAACTATTAACGTACCTGTCTCTTCCGAAACGAATGAGTACGTGTGCGACGTGTCTCCTACCATCGTTCCTTCTGAGTCT
+
@>9905==>@ADCFCECABB@@@@@8@@B?BBBB;;5;?BBACCBA>AB?A>@@@?????,@?CDGCGCCGCCB<AB::999*;@<@5;;:&5@:5<969@AA:;8;?BB>BBB@BBCCBBLC@@ABBBBBC@BCCD@BBBACB;;7;?BAA?ACCBBB@@=@B@@@D>AA?AAA9::AA@9A@?=?BDDCC)BB?B?>?@@AAA=A?>??A>B?BBCCC@;;9AAAA?C@EGD<AAC@CCCCCBBBBCAAA???ABCBCBB?BBB?BBAAC@B@D@CCCBBA@?
@ATNG8:01329:05932
GATGGTAGATATTTGCACGCTCTACCAGAAGATCAGGAACTCTAGAAGAATTCAGATTTTTAACACGAGAGTAAACTTAAAAAGAAGGTTTTACAAGACTCACGTTAACAATATTGCAGCAGTACGCACACAATCGAAGCGCAGTAAGGATGGCTAGTGTAACTAGCAAGAATACCACGAAAAGCAAGAAAAAGAAGTACGCTATTAACTATTAACGTACCTGTCTCTTCCGAAACGAATGAGTACTGTATCTATGTGTGCGCTACCATCGTTCCTTCTGAGTCT
+
DCCC?CCCCCBCC=CBBBCCDEECC?CAA=BCCF@@?A@CCCCCCB?BC@C@GCB;::::*;@CCBBCCDDCBA<BB?BBBB1BA>B>AAA3?AA?CBAABBBBB?B?AA>@CC?BBBABBBB@@;AA=<==:=ABB>BBBB?@>>9>:>>C>BBBBBCBB>AAACBB?BB?BB?9=>8886&253059999)./)/666BBAA@;A<AA==9=<AA>>?<A>>>AA@;@;9990:>=9>@@BBBBBDABBAA??BBBBBBACCCB>B@<>@=A<?:?AAAA>>>
@ATNG8:01337:05952
GATGTAGCGCATATCAGCGCAGCCCAGAAGATCAGGAACTCTAGAAGAATTCAGATTTTTAACACGAGAGTAAACGTAAAAAGAAGGTTTTACAAGACTCACGTTAACAATATTGCAGCAGTACGCACACAATCGAAGCGCAGTAAGGATGGCTAGTGTAACTAGCAAGAATACCACGAAAGCAAGAAAAAAGAAGTACGCTATTAACTATTAACGTACCTGTCTCTTCCGAAACGAATGAGTACTATGTAGAGCTCTATACTACCATCGTTCCTTCTGAGTCT
+
@AABBBBBBCCBBBCCAABBCCCD>BBB@DG@@BD@D@BDCBBBB@BD@C@BAAAA?@@0@?BBBBCDDCCCD=@B:::::*;C>C;AAA;AEKAECEFDDD999;?AB@CBC@BBBCBBBBCCCBBBBCC?CE@@<ABAABBBB<B>BBB>BCCCBCCC@DCCBBB?BB?BBB=@@?>>7>>=;::9:99%9?;?99:BBBBB?B?BCFC?A?ACCCC@CCCBBAA>@>@CD?CBC?BCBBBCCAA@CBBBAABBBBBBBBBBB?B?@@C@C@B<>:>:::>>
@ATNG8:01339:05928
GATGGTAGACATATCGTACTCTCTGTACTCATTCGTTTCGGAAGAGACAGGTACGTTAATAGTTAATAGCGTACTTCTTTTTCTTGCTTTCGTGGTATTCTTGCTAGTTACACTAGCCATCCTTACTGCGCTTCGATTGTGTGCGTACTGCTGCAATATTGTTAACGTGAGTCTTGTAAAACCTTCTTTTTACGTTTACTCTCGTGTTAAAAATCTGAATTCTTCTAGAGTTCCTGATCTTCTGGGTCTACGCTCGTCGCGCTACCATCGTTCCTTCTGAGTCT
+
AAAE@CCCCCCCCCCCCCCCCCCCDCBBBDBC@BCCC=CD?A=ADDDC@@>@BB@A>A?BBBB?B?BBBAAACCB>BCBCB3A@<???@<ABBB?CCC?CC599?BCC?BBCCAA@@:@AA;A;@@@@@;;==AD>?:?AAB:8:@@@@@A@>>><>>@:>>=A=?>?AAA???6==ACC;A=A:>>?@?/;=777.7-----;<;=18888(6=>?G=B=?@;@@@AB??<?7;;A?>>8<;CB;A@@>>>@@A@@>::;AAAA==<=AD;A;A=A@@@=:::
@ATNG8:01341:05948
GATGGTAGTATAGAGCTCTACATAGTACTCATTCGTTTCGGAAGAGACAGGTACGTTAATAGTTAATAGCGTACTTCTTTTTCTTGCTTTCGTGGTATTCTTGCTAGTTACACTAGCCATCCTTACTGCGCTTCGATTGTGTGCGTACTGCTGCAATATTGTTAACGTGAGTCTTGTAAAACCTTCTTTTTACGTTTACTCTCGTGTTAAAAATCTGAATTCTTCTAGAGTTCCTGATCTTCTGGGTCTACGCTCGTCGCGCTACCATCGTTCCTTCTGAGTCT
+
@@@C@BCCCCBBCCCCBBECCCBCBBCCBBCC?BBBB>BC@B?BDAAADD?BBBBC@B@???B?BACCAAAABBB@BBBBB1@B>A==><?CCC?CBA<?>9><?CBB@AABCAA>>:88;<A=AAAAA>>><@@@A<>>@?>=>>A>=>C<;;@<@??<AD=D8==A@@@?>>;>A@A@5@=A:88888(8@777.667///<;:=08786'2777=6?5==4<@?=;>>1535>>>==8=;;;3;BBBB?>>?DAA@@@>>>A=@@@;:6:9<6<====666
@ATNG8:01346:05952
GATGGTAGGCGAGAGTGAGACGCAGTACTCATTCGTTTCGGAAGAGACAGGTACGTTAATAGTTAATAGCGTACTTCTTTTTCTTGCTTTCGTGGTATTCTTGCTAGTTACACTAGCCATCCTTACTGCGCTTCGATTGTGTGCGTACTGCTGCAATATTGTTAACGTGAGTCTTGTAAAACCTTCTTTTTACGTTTACTCTCGTGTTAAAATCTGAATTCTTCTAGAGTCCTGATCTTCTGGGTGCGCTACAGTCTCTCTACCATCGTTCCTTCTGAGTCT
+
;<<A?CBC@CBBBABACCCG99;CCCCCCDBB@BBED>ED@B@BCCCCBB?BDECB@B?ABAA>A?BBCCCDCCC?>>==<,<@8@BBB@BBBA@CCC@BB<>>@CBC?BBACA@AC>AAA<A;@@@@@A@A<===@:==>@A>>=AAAA@@???<???<AA=B<??>>>>AAA<>?AAA5A<@<?????/<====.6-----6857-555&2669928222,27785....357;99/5599/9:79:>>A?=?>>ACADAA=@;;;?<A:>:=??@===A
@ATNG8:01347:05926
GATGGTAGTAGTACACTAGTCATACCAGAAGATCAGGAACTCTAGAAGAATTCAGATTTTTAACACGAGAGTAAACGTAAAAAGAAGGTTTTACAAGACTCACGTTAACAATATTGCAGCAGTACGCACACAATCGAAGCGCAGTAAGGATGGCTAGTGTAACTAGCAAGAATACCACGAAAGCAAGAAAAAAGAAGTACGCTATTAACTATTAACGTACCTGTCTCTTCCGAACGAATGAGTACTGTATCTATGTGTGCGCTACCATCGTTCCTTCTGAGTCT
+
@@@E?BBBBCCCCCBCCCCCCBBCC@BBB@CCCCBB@B@CCDDECB@CC?CACCB::::9*:?CCCCDDDB??>7>??@@@A0??<@4;;;*:BCACCCCCDCA@<@@;;:;DC?BBBBDCCC;;:BB@@@C@BBED?BBCCBBBB>B@CCC@CCCCAACB@DBAAAB?BB?BBA:@@99927;;<7899::%:@;@999BC?:;7;:>>CB7;8;@EDD@DCBBAAB@B?CC@C9999AABBBCBBBBBBBAAABBBBCCCADD=B???>:>5;6:>AAB?=?
@ATNG8:01349:05926
GATTAGTATAGAGCTCTACATAGTACTCATTCGTTTCGGAAGAGACAGGTACGTTAATAGTTAATGGCGTACTTCTTTTTCTTGCTTTCGTGGTATTCTTGCTAGTTACACTAGCCATCCTTACTGCGCTTCGATTGTGTGCGTACTGCTGCAATATTGTTAACGTGAGTCTTGTAAAACCTTCTTTTTACGTTTACTCTCGTGTTAAAAATCTGAATTCTTCTAGAGTTCCTGATCTTCTGGTGAGATATGCATGATGCTACCATCGTTCCTTCTGAGTCT
+
:9::CMECCCCCBBBCCCCCCCCCCCCDCC@B@@@<@B?B@CCCBCBC?CDCBB=A<?@?B?BACC?AAADCC@BBBBA3AA:?><818==B=BBB<@@;??@<=<8>>>>>>BB?CBB?B?DAAABAAA;>>AA=>>>AAA???><>AA?>>=AAA9AA=C:>>@AABA==9=>=>:+:3;399677*7:;A;077@@>AEB8718@?>*:>>=B7B?BB?CCCA=>@<@<@;@?B@7;;??B=>=A???B@@9::B@@@AC?>>>>@<B?B@CC@@@BAA
@ATNG8:01352:05940
GATGGTAGCACACGAGATCTCATCGTACTCATTCGTTTCGGAAGAGACAGGTACGTTAATAGTTAATAGCGTACTTCTTTTTCTTGCTTTCGTGGTATTCTTGCTAGTTACACTAGCCATCCTTACTGCGCTTCGATTGTGTGCGTACTGCTGCAATATTGTTAACGTGAGTCTTGTAAAACCTTCTTTTTACGTTTACTCTCGTGTTAAAAATCTGAATTCTTCTAGAGTTCCTGATCTTCTGGGTGCGCTACAGTCTCTCTACCATCGTTCCTTCTGATTCT
+
@;;C<ACBBBBBBCCDCBBBCCCCCCCCCCBB?BCCD>DE?E?BBBDCCC?BBCBC?B@CCBB?B?CCCAABCCC?BBBBC3BC?BCCE>CBBB@CCF?BB>???BBB?BBBCB@@@>BAB<B>BB?BBA;;5;AAA9====>>@AAAAB?>>>A<>==<AA<A<AAAAAAAAA<AAAAA5A=B;>:===,=;99;*------=<9<18887$2889959;?A7;>AA><=:=9<A@@@C:>=@@:;;;BAAAAA???@BB@@@A<?;:;B=B=A=@?>=<6<A
@ATNG8:01356:05943
GATGGTAGCACGACACGACGATGTGTACTCATTCGTTTCGGAAGAGACAGGTACGTTAATAGTTAATAGCGTACTTCTTTTTCTTGCTTTCGTGGTATTCTTGCTAGTTACACTAGCCATCCTTACTGCGCTTCGATTGTGTGCGTACTGCTGCAATATTGTTAACGTGAGTCTTGTAAAACCTTCTTTTTACGTTTACTCTCGTGTTAAAAATCTGAATTCTTCTAGAGTTCCTGATCTTCTGGGATGTGTGCGCAGTGCCTACCATCGTTCCTTCTGATTCT
+
@?BC;EEBBBC;66CCBCC=9;@ACDDDFB@@;?99:8;CACACFBBBBC@DCBBB@B?BDBB@B?BBBCCCCAA?ACCCC3BB?A@AA=ADBB?BBC;>>988:A@A>BBABBBAA=A@?;@<>>>@@?AA=B==>:=<<A:::@?@@@@@A@@<===<AA<A<@@@AA>>>A<===EE;B6;5:::::+:>===4;;;888@@BB=DCCB.7;;;>;?:<=9@@AA=>><@:>>=>??666==19//-3--/9:9<@@A:=<C:===??;?<@<=>>AA<AB
@ATNG8:01362:05947
GATGGTAGCGCGACGAGCGTAGACCCAGAAGATCAGGAACTCTAGAAGAATTCAGATTTTTAACACGAGAGTAAACGTAAAAAGAAGGTTTTACAAGACTCACGTTAACAATATTGCAGCAGTACGCACACAATCGAAGCGCAGTAAGGATGGCTAGTGTAACTAGCAAGAATACCACGAAAGCAAGAAAAGAGAAGTACGCTATTAACTATTACGTACCTGTCTCTTCCGAAACGAATGAGTACAGAGAGTACGATATGTCTACCATCGTTCCTTCTGAGTCT
+
;<<>;>;;;;995;@@ADDCCBBBB=BCJ@BBCB@@>A@CBBBDBB?AA=A?BBBBCCCC3B?BCCAAAAB99:,9=;;;::':>9=2555&5:;=<BB@A@>@A6;7;B?BCD@BBCCCCBCCCCCCCBBB?BBBB?AABBAAAA=A@B@@>@DCCAA;:89@@??A=9947<<8<<;;;3;<>99999*9<<A:>>B988??B=@=AB00-0@>000<?@>A@@?<?=@AC:@??;?@?997@A@ABBBBBBBCBB::9BCEA======;>8=:>>===@?:
@ATNG8:01363:05954
GATGTTAGTATAGAGCTCTACATAGTACTCATTCGTTTCGGAAGAGACAGGTACGTTAATAGTTAATAGCGTACTTCTTTTTCTTGCTTTCGTGGTATTCTTGCTAGTTACACTAGCCATCCTTACTGCGCTTCGATTGTGTTCGTACTGCTGCAATATTGTTAACGTGAGTCTTGTAAAACCTTCTTTTTACGTTTACTCTCGTGTTAAAAATCTGAATTCTTCTAGAGTTCCTGATCTTCTGGTATACACACTCGCTCGCTACCATCGTTCCTTCTGAGTCT
+
@::CD@AABBCDDCEDCDCCCCCAAA@@BA:;6;AA@<AA=A=AADBBBC@BBAAA?C=??@@>@5:7>A@ACCC>BBBBB1DC<A998,3=?C>AA@=;:,00;>>@=?BBBA@@@;AAA<A<A???AAAA=A@==:===A=AB===CBB?=>><@??=;;6;:>>????>>>7;;AA@6A=B:==ABB/A@@AK;;88887=><<4:;;:)7AA?A;A79:29==>>>><A<@?@CAB7:;@<AA?;;;?AA@@?AAABA@@@=>;;;@=B=A;AAA==>AA
@ATNG8:01364:05938
GATAGTGTCATATGAGAGTGTGTACTCATTCGTTTCGGAAGAGACAGGTACGTTAATAGTTAATAGCGTACTTCTTTTTCTTGCTTTCGTGGTATTCTTGCTAGTTACACTAGCCATCCTTACTGCGCTTCGATTGTGTGCGTACTTCTGCAATATTGTTAACGTGAGTCTTGTAAAACCTTCTTTTTACGTTTACTCTCGTGTTAAAAATCTGAATTCTTCTAGAGTTCCTGATCTTCTGGACGACGCGCACTGACACTACCATCGTTCCTTCTGAGTCT
+
<<<@A@A@ABAABEABBCDFBABABB@@??A:::7;C@FADBBBBCDADCCCC@B=BCA@:;7<<;@AC@CC?ABCCC0@@<>;:9,9@?@<AA@9@E7:;9@@@9=9959>><=@CC?B=@AA000>A=AAAA@CBBCEGFCBBD@BB;;;7;AA?@A=A=AABBAAA;;8;CCCD;B@E<;;;;;*;BBBF=A@CCDDDBCC@CCDC5CCCCC@CACC@CCCCCBA=B@CCCDBB?BAC@CC9::CCCCCBBBCCCFFCC@CBBBB>B?B?BBCCCCAA
@ATNG8:01365:05913
GATGGTAGCGAGCGAGTGTGTATACCAGAAGATCAGGAACTCTAGAAGAATTCAGATTTTTTAACACGAGAGTAAACGTAAAAAGAAGGTTTTTACAAGACTCACGTTAACAATATTGCAGCAGTACGCACACAATCGAAGCGCAGTAAGGATGGCTAGTGTAACTAGCAAGAATACCACGAAAGCAAGAAAAAAGAAGTACGCTATTAACTATTAACGTACCTGTCTCTTCCGAAACGAATGAGTACGAGAGTACGATATGTCTACCATCGTTCCTTCTGAGTCT
+
@@@@?AMEECCABACCCCCBCCBCC>@DD@DEDC@@?A@BBFCCCA?AA?A?CAB;;;;;;%;@CCCCCHCCDDC=BB:::::*;E=A=CCCC5BCC@CABABBB@@?AACH?BBC?BBCCBBAB@@ACBBBCC?CCCC=AACCCB998;?BBCACCCCCDDC@BBBBBB@BB?BBC=@@999.9<<;999999%9=;9947<<C@>;==7@>>3927>CA@=>A@@@CB?B@DCC=CCC@BDDCCCCCBBBAABBBCBBBABBBB@;?@99:<@:?:?AA@A>@;
@ATNG8:01365:05933
GATGGTAGTGTGTCTCTGAGAGTAGTACTCATTCGTTTCGGAAGAGACAGGTACGTTAATAGTTAATAGCGTACTTCTTTTTCTTGCTTTCGTGGTATTCTTGCTAGTTACACTAGCCATCCTTACTGCGCTTCGATTGTGTGCGTACTGCTGCAATATTGTTAACGTGAGTCTTGTAAAACCTTCTTTTTACGTTTACTCTCGTGTTTAAAATCTGAATTCTTCTAGAGTTCCTGATCTTCTGGAGATATCATCAGCGAGCTACCATCGTTCCTTCTGAGTCT
+
@@@B@BCCCE?@@D@BADCCCCDBBBCCCDBB?BBBB=BB?B@CBBCCDD@DAACC@D@CCCC?B?BDDDDCCCF@CCCCC5BB@CCCC>BBAB@BCC@CC>AAABBB>BDFCCCCE@CCC@B@CCCCCCCD@ECBB?BCCCCCDBBBDDCCAAA@C@@?@BAE@BAAABCDCC?BBBEL;J?@=ABBBA0ACABB>BDEGCCCBA@D7;;;6;BBCB:;9;B?BBCCFCB?B?BCCCDG@CCC@CCBCCCCDCCCCCCCCCCCC@C@@@B?B?B@BCBBBCAB
@ATNG8:01366:05944
GATGGTAGATACTCGCTGATACACCCAGAAGATCAGGAACTCTAGAAGAATTCAGATTTTTAACACGAGAGTAAACGTAAAAAGAAGGTTTACAAGACTCACGTTAACAATATTGCAGCAGTACGCACACAATCGAAGCGCAGTAAGGATGGCTAGTGTAACTAGCAAGAATACCACGAAAGCAAGAAAAAAGAAGTACGCTATTAACTATTAACGTACCTGTCTCTTCCGAAACGAATGAGTACATAGATATACGTATAGCTACCATCGTTCCTTCTGAGTCT
+
@:>C@CBBBC@@ABBBBIIIAA@DD=BAA?AEGCCC@C?BAA:::B?BB?C@BBCBBAAA2A=ADCBBBBBAA?8><;;;;;$9<<<255)5::7<96<BAC;;7;?BC@CCC@AA@CDDDDCBCCCCDBB?@?@A=BBBDEBBB?C?B@@>@BBCDCCC@CCBBBB@CC@AAA@BA9::28==9<<===>&=><@AABBBAA@,0,////)/+/;@DC@DDCAA@A>@>AAC<@??<@@AABBBBBBBCBBAAACBB?AADBBB7;888??B?C9::ABB??@
@ATNG8:01369:05918
GATGGTAGTGATACAGATCAGACACCAGAAGATCAGGAACTCTAGAAGAATTCAGATTTTTAACACGAGAGTAAACGTAAAAAGAAGGTTTTACAAGACTCACGTTAACAATATTGCAGCAGTACGCACACAATCGAAGCGCAGTAAGGATGGCTAGTGTAACTAGCAAGAATACCACGAAAGCAAGAAAAAAGAAGTACGCTATTAACTATTAACGTACCTGTCTCTTCCGAAACGAATGAGTACGAGAGTCAGAGCAGAGCTACCATCGTTCCTTCTGAGTCT
+
;@BB?BC>==B=B=;;<@CBB?@>B9ABA?BBCCBB@BACCBCBAA>@B?A<???98999'9<AAABBA@@><<7<BBCCCC3DC>C4:::-;@B?BDFGCCCB@<@@CCACCC@CBBBCBDCECCBAACCD@CCCC?BBBCECCC?B@BBB@BCCCBBBC?CBBBAB>@A=::::==999+9>?;99:9:9%0>:;000@@BCD>?>7<==2;5;ACBB@CCCCBDB@C?CDD=BBC>AABBBBBBBBCAAABBCDBBBAAABBB?BC@AB@D?B<::?<<767
@ATNG8:01373:05921
GATGGTAGGCGACATACATACGCGCCAGAAGATCAGGAACTCTAGAAGAATTCAGATTTTTAACACGAGAGTAAACGTAAAAAGAAGGTTTTACAAGACTCACGTTAACAATATTGCAGCAGTACGCACACAATCGAAGCGCAGTAAGGATGGCTAGTGTAACTAGCAAGAATACCACGAAAGCAAGAAAAAAGAAGTTACGCTATTAACTATTAACGTACCTGTCTCTTCCGAAACGATGAGTACGTGTGCGACGTGTCTCCTACCATCGTTCCTTCTGAGTCT
+
555=9=;@89954;;9;?AAA?CCB?BABACDEBAA=A>BBCBBBC@CC?C?AAA@@@@?,@?;;9BBC;66<?4999CEED1BB@C@DDD8BBGBA:99995<<7<:6626BA<@ACCBB:99?995A@@<266@@459<<@BA@<B=B;;7;CA@@@BB=@@@@AA?A@????=ABABB>AAA;999999%97278/7?>><;;8=8><><>B>@=AA@=>=94949:?<A@C499948837366-----66699=744:6;;;6::88;?>=B;989>:=?@
@ATNG8:01373:05925
GATGGTAGAGAGACTGTAGCGCACCCAGAAGATCAGGAACTCTAGAAGAATTCAGATTTTTAACACGAGAGTAAACGTAAAAAGAAGGTTTTACAATACTCACGTTAACAATATTGCAGCAGTACGCACACAATCGAAGCGCAGTAAGGATGGCTAGTGTAACTAGCAATAATACCACGAAAGCAAGAAAAAAGAAGTACGCTATTAACTATTAACGTACCTGTCTCTTCCGAAACGAAATGAGTACGATGAGATCTCGTGTGCTACCATCGTTCCTTCTGAGTCT
+
<8>>5:ABBDBBBBBBB?@ABBB@C7BCB@BB@@;;5;4:?>=?=A:==9A<>>>===>=)=8@?@ABBBB==@6=<;;;;;':;7<.555&555.5;;;;>?>B:C<9:8;CC?@A@BBBBCBCDCBB@BC@AC<<7;>==?@;:6;>B>>;>>?A:::B?B?BA::6:B????;@=;;;)3381337787$/998/////99527055..(.053==@;@954:99-404?=8=777(377?==BB<?:4338@??@@@@@A@@@678::D>><><@?;;;??>
@ATNG8:01373:05931
GATGGTAGAGTATCATGTGTATCTCCAGAAGATCAGGAACTCTAGAAGAATTCAGATTTTTAACACGAGAGTAAACGTAAAAAGAAGGTTTTACAAGACTCACGTTAACAATATTGCAGCAGTACGCACACAATCGAAGCGCAGTAAGGATGGCTAGTGTAACTAGCAAGAATACCACGAAAGCAAGAAAAAGAAGTACGCTATTAAACTATTAACGTACCTGTCTCTTCCGAAACGAATGAGTACATAGATATACGTTTAGCTACCATCGTTCCTTCTGAGTCT
+
::;C9==@==A==BBABB=;;CCDCABBB?CCCCA@?@@CBBBDDC@CC?B?CCCCCCCC5CA@AABBBBCCAC<ABBCDCC5CC?C7<<;*;@@9>:95@AC@A?@@CB?A@?=?DCCCCBBBCCCICCCC@DDBB@CCBBA@@@<A?ACB<@@;:;:9C@CCCCCC@BC@AA@;>?899,9<<99999:(9>8>=@@@@@@@3:9,9>>A>A===ABA=@?A;;:@<@>@@@6=9909@959@@C?@@ABBA???BB<ABB????9:8>D>B?B?BBA?BB88
@ATNG8:01373:05947
GATGGTAGCACACGAGATCTCATCGTACTCATTCGTTTCGGAAGAGACAGGTACGTTAATAGTTAATAGCGTACTTCTTTTTCTTGCTTTCGTGGTATTCTTGCTAGTTACACTAGCCATCCTTACTGCGCTTCGATTGTGTGCGTACTGCTGCAATATTGTTAACGTGAGTCTTGTAAAACCTTCTTTTTACGTTTACTCTCGTGTTAAAATCTGAATTCTTCTAGAGTTCCTGATCTTCTGGTGTCTGATCTGTATCACTACCATCGTTCCTTCTGAGTCT
+
;5?C8=BE@?;;696@DBBBCABCCCBBBC@A<BBDC=CC?A?BCCBCBB>BB@A@<A>BBBD@C@BAACCCBAA9====@.9?7CABB=BBBB=??A>AA=???@AA?AAABCBAA>AEC@D?EC@??;==<?AAA687@@:;888A@@?888D:>=><@?:?;;:;B===>>=:;:AA3>:>:>::;;,;<<<=,//:///;=<<1888(256662769>5>A??5559>;9==?;:7;@A=???;;;@@@A888@A@B;;;=@>>??=D=D;?>>>>>A>
@ATNG8:01374:05931
GATGGTAGGACGAGCGTCTGAGAGGTACTCATTCGTTTCGGAAGAGACAGGTACGTTAATAGTTAATAGCGTACTTCTTTTTCTTGCTTTCGTGGTATTCTTGCTAGTTACACTAGCCATCCTTACTGCGCTTCGATTGTGTGCGTACTGCTGCAATATTGTTAACGTGAGTCTTGTAAAACCTTCTTTTTACGTTTACTCTCGTGTTAAAAATCTGAATTCTTCTAGAGTTCCTGATCTTCTGGGCTGCGCTGATATGCGCTACCATCGTTCCTTCTGAGTCT
+
?@AB?BDC@C@@@BABBCCABBCC@CBBBBBB@BEEE>CC?B?BCBBBCC@CCC;;8;=ABAB8;:<FCCF<;<F?AAJDD29;:9@@D=CCCB@BCD?BC@BBBBCIACCCCCCCD@CBD@C@CCCBBBBE@CCBB?CCCCDBBBCBBBCCCBB@BBB?CB?C@BBCBBBCBB?A@@@@7@=B>BBCCC2BBBBB<BBBBBBCBBB<@A@A0@@@AK@CACJ@BB@@AA@@C@@<<000,0...*..00=>===BBBCCBBCCF>@@B>>9@;@<@BBCEGAB
@ATNG8:01375:05913
GATGGTAGATATATGCACGCTCTACCAGAAGATCAGGAACTCTAGAAGAATTCAGATTTTTAACACGAGAGTAAACGTAAAAAGAAGGTTTTACAAGACTCACGTTAACAATATTGCAGCAGTACGCACACAATCGAAGCGCAGTAAGGATGGCTAGTGTAACTAGCAAGAATACCACGAAAGCAAGAAAAAGAAGTACGCTATTAACTATTAACGTACCTGTCTCTTCCGAAACGAATGAGTACGAGAGAGCACACGTGAGCTACCATCGTTCCTTCTGAGTCT
+
BBBC?BBBCCCCCBBBEEEDDDDCD?BBC?CCCDCC?B@BBBBCBB>@B?C@CBA::999.9?AC?<>BCC?>>3<>9::;;*;C>C5;;;6:DC@DBBBCCC@@?AACC@CCD?BBCCCCCCCDDBBBBCD@CBCC?CBCCBBAA>A?BAA>ACCCCCBA?CDCBBB?BA@BBB=@@998+9@@;?@AA@2AD?C?>>CCBBB?B>A@AA:>:>ACBB?BBBAACC@B?ACD>CCC?CBAABCCCBBBC@@@BBBBBBB=>>BBC@CB>>B?B<@<;>>><>;;
@ATNG8:01376:05958
GATGGTAGTATCTGCACACTCTGTCCAGAAGATCAGGAACTCTAGAAGAATTCAGATTTTTAACACGAGAGTAAACGTAAAAAGATGGTTTTACAAGACTCACGTTAACAATATTGCAGCAGTACGCACACAATCGAAGCGCAGTAAGGATGGCTAGTGTAACTAGCAAGAATACCACGAAAGCAAGAAAAAGAAGTACGCTATTAACTATTAACGTACCTGTCTCTTCCGAAACGAATGAGTACTGTATCTTTGTGTGCGCTACCATCGTTCCTTCTGAGTCT
+
ADCC?CCBBBCCCBBBBBBCDGHDD?B@G@FDDDBB@B>BBCCDDC@BB?C@BB@99999):?CCAAAEBBAAA<ABBCDDD2BBBC<@@@8@BDADCBCCCB994;?;;7;BC@CBBBBBDBBCBDDCCBC@CCBB@B???CC@A>BACCD@BCCBBACC@CCCAAA@BB?CCB<??999,9<<;=>=??.?D?C@??BBCBB?B@C@;;<?<??BBB?BBAA@CD?@@@?@9@0000AA@BBBCBA@@99929ABCCCCBBDE=@?BBB@C?A?ACEBBBBB
@ATNG8:01334:05991
GATGGTAGGCACTGCGCACACATCCCAGAAGATCAGGAACTCTAGAAGAATTCAGATTTTTAACACGAGAGTAAACGTAAAAAGAAGGTTTTACAAGACTCACGTTAACAATATTGCAGCAGTACGCACACAATCGAAGCGCAGTAAGGATGGCTAGTGTAACTAGCAAGAATACCACGAAAGCAAGAAAAAGAAGTACGCTATTAACTATTAACGTACCTGTCTCTTCCGAAACGAATGAGTACACACTCTCATATGACACTACCATCGTTCCTTCTGAGTCT
+
@<@@@BCC?@BBBBBBBBABBCCHH?DCC>@@CD::;;@CBEBBCC@CD?C?A??:::::);<BCBBCCAA999.9?;;;;;$9<6;.555&5>>:@C@A@@BBB?B?BC?BCD@CCCCCCCCCEDCCC@?@@BDAB@B@@?BBBB@C@CBB@CCCDCBBB?CBBBBB@CC?>>?<@>999,9<<9==>>>.>A?C??@B@@;;6;5::8818:>=ABB?A@@@AED?F@CCB=BAA>ABBFFBBBAAABBCBBB;;@CBBBBCE?CBBAA?AACACCEBC???
@ATNG8:01335:05961
GATGGTAGGACGAGCTTCTGAGAGGTACTCATTCGTTTCGGAAGAGACAGGTACGTTAATAGTTAATAGCGTACTTCTTTTTCTTGCTTTCGTGGTATTCTTGCTAGTTACACTAGCCATCCTTACTGCGCTTCGATTGTGTGCGTACTGCTGCAATATTGTTAACGTGAGTCTTGTAAAACCTTCTTTTTACGTTTACTCTCGTGTTAAAAATCTGAATTCTTCTAGAGTTCCTGATCTTCTGGTGTCGTCTATCATGTACTACCATCGTTCCTTCTGAGTCT
+
:45=:>BB@CDDCBBC?CECCCBB@CBBBCAA=ABBB>CG@C@CCCCCCC?BBABB?C?BBBC?C?BBBBBBCBB????=?.=@<@@BB>CCBB?BBA=8728<>ABC?BBBCCBAA>BBA;A;@@AC>===:=>BA<AAA?>>>A@@@AAA==><>>><??=@<A>==BBD@@<@AA@@5@=B=@@@@@/AA===199;///=;<>5;;;;+9=>AA=A<;;8;>A@=;;5;5;??>>@=A??<???@@>;;;AABAAAAA>>><>>>@@9<9<:>==@@>><
@ATNG8:01342:05990
GATGGTAGGTGCACATGAGTGTATCCAGAAGATCAGGAACTCTAGAAGAATTCAGATTTTTAACACGAGAGTAAACGTAAAAAGAAGGTTTTACAAGACTCACGTTAACAATATTGCAGCAGTACGCACACAATCGAAGCGCAGTAAGGATGGCTAGTGTAACTAGCAAGAATACCACGAAAGCAAGAAAAAGAAGTACGCTATTAACTATTAACGTACCTGTCTCTTCCGAAACGAATGAGTACGATGAGATCTCGTGTCTACCATCGTTCCTTCTGAGTCT
+
@@@C?CCC@BBBBBCBCCCCDCBBB?CCC@CCCB985:>ABCCCCC@CC>@<?@@:::::*;>ABBCCCCDCFD>B@:::::*;C>C4;;;6;CC@C@@@CCC@?<@?BC@CCC?AACACCCCCCCBCCCBC@CDBD?BBCCCC??;@?BBB?BDDCCCBB>AADBCA?AB>BBB>AABA@8@??9<<<<=.=A?B@>?BBBCC<?<?A@>5;5;>BCC?BBBBBBB?B@BFG?DAB>ABBAAACBBACCCCAAAABCCBAABB@BBB8:7:?B?BCDCC@?@
@ATNG8:01343:06002
GATGGTAGTACATGATAGACGACACCAGAAGATCAGGAACTCTAGAAGAATTCAGATTTTTAACACGAGAGTAAACGTAAAAAGAAGGTTTTACAAGACTCACGTTAACAATATTGCAGCAGTACGCACACAATCGAAGCGCAGTAAGGATGGCTAGTGTAACTAGCAAGAATACCACGAAAGCAAGAAAAAAGAAGTACGCTATTAACTATTAACGTACCTGTCTCTTCCGAAACGAATGAGTACTGCGTCTCACTCTCGCCTACCATCGTTCCTTCTGAGTCT
+
:44@:=BBCCDDDC<;;@@>:9;A@?C@A?@CBBAA;?=BA@A@;;59:598;=;==@@@0@>BBCCCCCCCFD;AA;;:::';?<@;?;;1?@=:>CCCCEDCD@B@BC@DDD?BBBBBBCBDBBBBBBBE>B<;;=A@BBBCBDAGACBB?CGBBBB@@=@BCBBB>AA@BAA?BBCCA9=9:39:9:9:%9989=8<::@AB?B@=BCC?C>AACBC@BDC;;9B@C@CCC=CBC?CDDBBBBBCCBIAABC@@@BBBB@BA@?@000<9>;@=AAACC?@@
@ATNG8:01345:05975
GATGGTAGATACTCGCTGATACACCCAGAAGATCAGGAACTCTAGAAGAATTCAGATTTTTAACACGAGAGTAAACGTAAAAAGAAGGTTTTACAAGACTCACGTTAACAATATTGCAGCAGTACGCACACAATCGAAGCGCAGTAAGGATGGCTAGTGTAACTAGCAAGAATACCACGAAGCAAGAAAAAGAAGTACGCTATTAACTATTAACGTACCTGTCTCTTCCGAAACGAATGAGTACACATCGTCGTGTCGTCTACATCTTCCTTCTGAGTCT
+
BBBC?BBBBBB@ACC;:;C@@ABBB>CBL@BBBCBB>B?B@@@A?A9?=9>:???AAAA@+:6:::BBBBB@A?67;;99::);B?C??>>8@@B@BCBAAAA<>.949@;?@@<???CBBCECCBBCCCCCAEBBB?A@BBBCCD@GBG@A?@CCCCBCD@AAA?@??AA=ADD7::AA;<9949BCDE3CD>AA@BBBBAA?C@AAAA=@<>>AA@@BBA@@@A6:6:@A;A::7:B@@ABBBBBDDBBBBB;88.,,*,((*,,060938::<====
@ATNG8:01347:05988
GATGGTAGTGCGTGAGAGAGAGACCCAGAAGATCAGGAACTCTAGAAGAATTCAGATTTTTAACACGAGAGTATACGTAAAAAGAAGGTTTTACAAGACTCACGTTAACAATATTGCAGCAGTACGCACACAATCGAAGCGCAGTAAGGATGGCTAGTGTAACTAGCAAGAATACCACGAAAGCAAGAAAAAAGAAGTACGCTATTAACTATTAACGTACCTGTCTCTTCCGAAACGAATGAGTACACATCGTCGTGTCGTGCTACCATCGTTCCTTCTGAGTCT
+
@A??<@:@BA@A@@@BBBCBCCBBB>CCCACCCC@@=@9;<BBCDD@DF>A=@?=::??;+:7;<;BB=CBAA?=>?:::::$7;4;1333&3<84:ABBBBBCD?B?BB?B@@>DA??BCBBDCCCDCCCC@CCCC9;:@@@@AC?C?C;;9;CC@@@AB?ABBCCC>A?@BBB9::?==5887/888898$8947737::797?C?BDCC?B?B@CCCACCGCCBB?@=AA@9>00-0=>@CCBBBBBCBBDCCCDCC@A@CEE@AABBC?A>A>ABBBBBBB
@ATNG8:01348:05962
GATGGTAGTACATGATAGACGACACCAGAAGATCATGAACTCTAGAAGAATTCAGATTTTTTAACACGAGAGTAAACGTAAAAAGAAGGTTTTTACAAGACTCACGTTAACAATATTGCAGCAGTACGCACACAATCGAAGCGCAGTAAGGATGGCTAGTGTAACTAGCAAGAATACCACGAAAGCAAGAAAAAAGAAGTACGCTATTAACTATTAACGTACCTGTCTCTTCCGAAACGAATGAGTACCTCTCAGACGCTCGTCCTACCATCGTTCCTTCTGAGTCT
+
<@BB@CBBBACBAABECCCBBBBBB?CBB?BBBAB>99255;;ABB?BC=A=@@?ABEDDE(B>@AACCA>@?@B9A@@>>>>)?C@D@CCCC1BCB?BABABCC;;8;@BB@BCE?BBCBBBBBBBBCCCCCC@CCBC?BCCBCC::9;@CCCACBBBDBBB@CCCBBB?BC@BBB??A::9/9<<8999999$9;<=949A?A9857;9@::499<@C;;9;BCCBCB?B?BBE=BA@?ABCCCCF>@@ACCCCBB@BBABB<>>?@BBBAB>A=B?CCCBBBCC
@ATNG8:01351:05973
GATGGTAGCACACGAGATCTCATCGTACTCATTCGTTTCGGAAGAGACAGGTACGTTAATAGTTAATAGCGTACTTCTTTTTCTTGCTTTCGTGGTATTCTTGCTAGTTACACTAGCCATCCTTACTGCGCTTCGATTGTGTGCGTACTGCTGCAATATTGTTAACGTGAGTCTTGTAAAACCTTCTTTTTACGTTTACTCTCGTGTTAAAAATCTGAATTCTTCTAGAGTTCCTGATCTTCTGGGGCGCTGATATGCGCTACCATCGTTCCTTCTGAGTCT
+
8>@BADCCCCDD?A@BBDCBCBBHDDCBCB;;9:BBE>KD>B@CCBBBBA>BGCCB@C@CCBB?B@CCCCCCBBC@AAAAA2@B>A@A@:@CA@=??@=@@=A@AAAB?BBCBBBB@=AAC@E?AB>CA;;;=A>>><@@A@@?;;;@???@>>><;;;=CC;>;>B???B???7;;?AA5A=B=>>??>/>@@BA7;;=>@A=;;:18888(28:8C;A<AB:??AAAAA7959<<=<=89::::-///77;;;>?>>???>6;;:??:?<@<?>>>AB@@
@ATNG8:01351:06001
GATGGTAGTGTGTCTCTGAGAGTAGTACTCATTCGTTTTCGGAAGAGACAGGTACGTTAAATAGTTTAATAGCGTACTTCTTTTTCTTGCTTTCGTGGTATTCTTGCTAGTTACACTAGCCATCCTTACTGCGCTTCGATTGTACTGCTGCAATATTGTTAACGTGAGTCTTGTAAAACCTTCTTTTTACGTTTACTCTCGTGTTAAAAATCTGAATTCTTCTAGAGTTCCTGATCTTCTGGCTCTCTCGTAGACAGATACTACCATCGTTCCTTCTGAGTCT
+
:5::399994494555/9////7779799///)/69;;.;>7:7:<:87773///::)//)/5555)54555<<<;@@95:;:;$;;49555)599949::659.599:59.5>>>>9999>AA8=:@;?A969929999:>@>B@A@@@@@=::69==:?<?>>>?>><=:===A@2A<?899999';?>>?8::9>?>::9:-3333$3334<7<744-3;7788;;@>BBBBBC>BBD@BA786>===;;;===<=5557848///5/55;46::=<@:8
@ATNG8:01353:06006
GATGGTAGTCTCAGATAGTCTATAGTACTCATTCGTTTCGGAAGAGACAGGTACGTTAATAGTTAATAGCGTACTTCTTTTTCTTGCTTTCGTGGTATTCTTGCTAGTTACACTAGCCATCCTTACTGCGCTTCGATTGTGTGCGTACTGCTGCAATATTGTTAACGTGAGTCTTGTAAAACCTTCTTTTTACGTTTACTCTCGTGTTAAAAATCTGAATTCTTCTAGAGTTCCTGATCTTCTGGACGACGCGCACTGACACTACATCGTTCCTTCTGAGTCT
+
::;;7<=>666BBBCBBCAA;?;;;;99994405@DD;BC7;4;A995;;9566<<9=79998.5.49;54444;.44999$443::::1////)//9.55.55544;5:9;5559949;;7<7<<<=959@;@@===B@@@B@<<00...---.(-8:39:+9.44455;;;><>@?@F2C=@;99999(:9==B6A9955<;:::49999(9:4566;5;=9555594@5>7?<=@??6:::2;@:9:B@@=>::9@<?;;>><A<>>:>;@666==A??@
@ATNG8:01354:06003
GATGGTAGTGTCATATGAGAGTGTGTACTCATTCGTTTCGGAAGAGACAGGTACGTTAATAGTTAATAGCGTACTTCTTTTTCTTGCTTTCGTGGTATTCTTGCTAGTTACACTAGCCATCCTTACTGCGCTTCGATTGTGTGCGTACTGCTGCAATATTGTTAACGTGAGTCTTGTAAAACCTTCTTTTTACGTTTACTCTCGTGTTAAAATCTGAATTCTTCTAGAGTTCCTGATCTTCTGGTCTACTACACTGTACTCTACCATCGTTCCTTCTGAGTCT
+
?@BB;>;;;965=?@;:;AAACCCDCC@<<00+/;;;5;;6;6;@@?;;;:ABABB?A=AA9:29.59559555?7;;>==)5944;;@4@@CC@CDC@BB?AACBBFACCCGCICI?ABB?B>BB;;;:;C7<;@C@ABBBB;;<BAA;9:9:A?BBC?@@AE00099??955;<<???0>:?299999'9==??.::===>=955.555'5:;55.69<<8=A@<DB=>A?C?????,00<8<9;:????99:9995@>9;;999955.4393:=@@;?:<
@ATNG8:01355:05989
GATGGTAGTGATACAGATCAGACACCAGAAGATCAGGAACTCTAGAAGAATTCAGATTTTTAACACGAGAGTAAACGTAAAAAGAAGGTTTTACAAGACTCACGTTAACAATATTGCAGCAGTACGCACACAATCGAAGCGCAGTAAGGATGGCTAGTGTAACTAGCAAGAATACCACGAAAGCAAGAAAAAGAAGTACGCTATTAACTATTAACGTACCTGTCTCTTCCGAAACGAATGAGTACGATGAGATCTCGTGTGCTACCATCGTTCCTTCTGAGTCT
+
;9;B<CCCCCBCBBBCDCCBBECDD?BBD?BBCCCC?B@BBBABCC?CA?A?CDC:::::.:=BFDCCBBB777.7><??@@0@B>C5;;;*:@B@DBBBCCCBA=B@BB@CCB@BBCCCCDCCCEBBBCBC@BBCC?BBCBBBBB?C@CCC?DCBBBCCC?CCCCBB@BC@???=??998+9=<;==???1>G?B@??CCCCC>A>AB==8=8=>BBB?BBBBBBB?B?BBB>BBB?ACBBCBCCCCCABBBBAA@ABBA>>>E:==@@B?B=A=AAA=>:::
@ATNG8:01363:05978
GATGTAGTACATGATAGACGCACCGAAGATCAGGAACTCTAGAAGAATTCAGATTTTTAACACGAGAGTAAACGTAAAAAGAAGGTTTTACAAGACTCACGTTAACAATATTGCAGCAGTACGCACACAATCGAAGCGCAGTAAGGATGGCTAGTGTAACTAGCAAGAATACCACGAAGCAAGAAAAAAGAAGTACGCTATTAACTATTAACGTACCTGTCTCTTCCGAAACGAATGAGTACAGAGAGTACGATATGTCTACCATCGTTCCTTCTGAGTCT
+
@?A;66BCBCBCCCCCE@@@@B@0555>9>???;;@CCCCCAB:00,0+0009ACCC1B?BBCCCEBBA@@6@;;9555$5:7<.555&555.5999;;;;C<=;>@9000:00/:995=<<;>?@AAA;AABB>ABCBCBCE?C?B;;5;BA;;;@@;@BA@@@=>>9?@A<@?9927;75//////$0;)///8998::5:5:::?7>3;:@992959995:7<<??>+00/)0;;;>AA@==>BBBBBBBBBBBABAA@<AAAAC@C>B==;;;;;@@
@ATNG8:01365:05989
GATGGTAGCATCATGCATATCTCACCAGAAGATCAGGAACTCTAGAAGAATTCAGATTTTTAACACGAGAGTAAACGTAAAAAGAAGGTTTTACAAGACTCACGTTAACAATATTGCAGCAGTACGCACACAATCGAAGCGCAGTAAGGATGGCTAGTGTAACTAGCAAGAATACCACGAAAGCAAGAAAAAGAAGTACGCTATTAACTATTAACGTACCTGTCTCTTCCGAAACGAATGAGTACCTCTCAGACGCTCGTCCTACCATCGTTCCTTCTGAGTCT
+
@@@C@BCCCCCCCBBBDBBBBCCCB>CCD?BCCC@@?@@BBCBCCC?AA?C?AACCCCCC3C?CCAABBBC>>>7=>9;;;;.;B>C4;;;.;CC?DCCCDDC:99;ACC@AAD@CCCCCCCBCCCCCCCBC?CDCC?BBBBBBAB?C@CCC?BBBBCCCC@CAAACB?BB@BBB=AA998*:==9===??1?C?CA@@CCBBB?B@BBAA7;7=ACCB@BBBBCBB>A?ABA=B::9:CCCCCC?CCCCAAACCCCBBBB?@B@=A?>?B?B?C?BBBBBA@A
@ATNG8:01366:05965
GATGGTAGAGAGACTGTAGCGCACCCAGAAGATCAGGAACTCTAGAAGAATTCAGATTTTTAACACGAGAGTAAACGTAAAAAGAAGGTCTTACAAGACTCACGTTAACAATATTGCAGCAGTACGCACACAATCGAAGCGCAGTAAGGATGGCTAGTGTAACTAGCAAGAATACCACGAAGCAAGAAAAAGAAGTACGCTATTAACTATTAACGTACCTGTCTCTTCCGAAACGAATGAGTACGTGTGCGACGTGTCTCCTACCATCGTTCCTTCTGAGTCT
+
88::7:555::;<@@@CB;;<BA@@<<AB?BBBCGD@C?BBBBC@@;::6:?AAA??>99'7388889:::::=3989999:$9<=>=6667;;>:=BBB@9;:B9@<99495>99;;;;9;=699DCBBCC@BBAB?BAAADBBB@B?B@A<@AAAAC@A<ABC@>><00,/9838;33/333333333$336;37335855085>7556928>BAB??@@B@@@@C@CCC>C:948988>>??A>>;<;;7773;;7;500/(///9<5<7:59433:=84
@ATNG8:01371:05975
GATGGTAGAGTAATGTGTATCTCCAGAAGATCAGAACTCTAGAAGAATTCAGATTTTTTAACACGAGAGTAAACGTAAAAAGAAGGTTTTTTACAAGACTCACGTTTAACAATATTTGCAGCAGTACGCACACAATCGAAGCGCAGTAAGGATGGCTAGTGTAACTAGCAAGAATACCACGAAAAGCAAGAAAAAGAAGTACGCTATTAACTATTTAAACGTACCTGTCTCTTTTCCCGAAACGAATGAGTACATAGATATACGTATAGCTACCATCGTTTCCTTCTGAGTCTT
+
4449.4:@@?@D@CBBDCFCBBB>AA@7666A@A@=:;:A?@@<?C7@8@AA??====%713A><>>BBBBC9A>>>A@A2A=8B>BBBB=%43:6:::6877222)248838222'2==<;;;@@@@>;;::;6;@AA=>>>A;;;;:>:>@@=@>===AAA=@;;;AA?BB@?@?=>A::99*9999>AAAA/9:39655777:<:><@AAAE8==6=888>;>===<8888(76(5::3;@:6<CBBB@@@C====88@A>>>AA@??AA;?>?:::3::>;==>A>:;;=
@ATNG8:01373:05981
GATGGTAGCTCGCTGATGATATCTCCAGAAGATCAGGAACTCTAGAAGAATTCAGATTTTTAACACTAGAGTAAACGTAAAAAGAAGGTTTTACAAGACTCACGTTAACAATATTGCAGCAGTACGCACACAATCGAAGCGCAGTAAGGATGGCTAGTGTAACTAGCAAGAATACCACGAAAGCAAGAAAAAGAAGTACGCTATTAACTATTAACGTACCTGTCTCTTCCGAAACGAATGAGTACATAGATATACGTATAGCTACCATCGTTCCTTCTGAGTCT
+
7:8@<@AABBBBBBBCCCBBBBCCCACCFADDCB@@=@=AABBECC@BB@C?BBBCCCCC3B@DBBBBBBBAAA;>>94444$4<7;.555&5994;@AABAB;;5:;??;@BB8;;CBCCDFEHBAACBBD<@@@@?DCCCAA;;8;?BBB?BCDCBBDC?ABBABA?BB?BCB=BBBCA889829AABC3CB?BBBAAAA@?=;<@;;;:>:==AAA=;;;@@@A?B@BBB=CDD?@??CAAABBBCCBBAABBBC@@AAAA@7;;>>A=A;?=@CBBBBBB
@ATNG8:01373:06007
GATGGTAGGCGACATACATACGCGCCAGAAGATCAGGAACTCTAGAAGAATTCAGATTTTTAACACGAGAGTAAACGTAAAAAGAAGGTTTTACAAGACTCACGTTAACAATATTGCAGCAGTACGCACACAATCGAAGCGCAGTAAGGATGGCTAGTGTAACTAGCAAGAATACCACGAAAGCAAGAAAAAGAAGTACGCTATTAACTATTAACGTACCTGTCTCTTCCGAAACGAATGAGTACGAGAGTCAGAGCAGAGCTACCATCGTTCCTTCTGAGTCT
+
<<AB@CCC89;6;=>DCCA;:;CCC@BBB>BBBBAA=B>BBCDECD?CD@C?BBCAAABB5BAFLGCFHCBCBC;BA;;;;;*;B>B5;::&9BB?C;9;GCDBA<@<@@<@AA>ABAABCCCDCCCBCCAA?ABBBACCBBBBCC@EBDBB?BCCCDDCC?BBBBCC?BB?CCD=AACCA=?::3:===?.?A?C?@?BCBBB?B?BBBB?B@B@BCC@CBBBBBB=@=@CC=BDB@BCBBCCCCDBBAAABBCCBBBB???BA=AAA@A?A=A=A@AAA???
@ATNG8:01330:06034
GATGGTAGCTCGCTGATGATATCTCCAGAAGATCAGGAACTCTAGAAGAATTCAGATTTTTAACACGAGAGTAAACGTAAAAAGAAGGTTTTACAAGACTCACGTTAACAATATTGCAGCAGTACGCACACAATCGAAGCGCAGTAAGGATGGCTAGTGTAACTAGCAAGAATACCACGAAAGCAAGAAAAAGAAGTACGCTATTAACTATTAACGTACCTTTCTCTTCCGAAACGAATGAGTACTATAGACTATCTGAGACTACCATCGTTCCTTCTGAGTCT
+
A@@@;BBBDBDCCBBCCDCCCCDCC@CBB@BCGCCC@D@CBBCCCC?BB@C@CCB?????1?ACCCCCC@A999+9?:;<<;':<<<2559&5@<=CCCCCCECD@C@@@?@CC@BBCCCCCCCBBBCDDBA?BDCC>AAA@BBBB@C@D9:;:BBBCCCC@CBBBBC?CC?CBB?BAAA@;@??:?ACCC3BB?CAAACCBB@:617===+/,/;B@@;@@;@ACC?C?CCC>BBB?CCCCCBABCCAAAAAABBBBBBBBBBC?B>>>B?A>B?A@@@>>>>
@ATNG8:01330:06046
GATGGTAGTACATGATAGACGACACCAGAAGATCAGGAACTCTAGAAGAATTCAGATTTTTTAACACGAGAGTAAACGTAAAAAGAAGGTTTTACAGACTCACGTTAACAATATTGCAGCAGTACGCACACAATCGAAGCGCAGTAAGGATGGCTAGTGTAACTAGCAAGAATACCACGAAAGCAAGAAAAAGAAGTACGCTATTAACTATTAACGTACCTGTCTCTTCCGAAACGAATGAGTACTGCGTCTCACTCTCGCCTACCATCGTTCCTTCTGAGTCT
+
@?:?;B=BA@;?9;;MCCBC9;;AB?BBB@B@CD;:9;?CCCBCBC?CC?B@@@@9:9:;;#95@:>C>>CC;;;0;B@@AAA2@C=C2;;;6:@BBECCBAA996;>BA>CBB?BBBCBBBCCCCA@@BBB@CDDD@EBBBBBBC@D?BBB?AFJGCCCC?CCDCCC?AA?@@>599???9?<=;999::(:?;????A@A??;??B??@?B?BBCCFACCCCBBA<@<<;;09>>:@A@ABBCDCBABBBB@@@BAC@@=@AA=B;;;B=@=A?BBCCCDBB
@ATNG8:01331:06030
GATGGTAGCTATACGTATATCTATGTACTCATTCGTTTCGGAAGAGACAGGTACGTTAATAGTTAATAGCGTACTTCTTTTTCTTGCTTTCGTGGTATTCTTGCTAGTTACACTAGCCATCCTTACTGCGCTTCGATTGTGTGCGTACTGCTGCAATATTGTTAACGTGAGTCTTGTAAAACCTTCTTTTTACGTTTACTCTCGTGTTAAAAATCTGAATTCTTCTAGAGTTCCTGATCTTCTGGTATGACTTGTGTACTACTACCATCGTTCCTTCTGAGTCT
+
:55D;?>AAAAACCCCCCCCCCDCCCBBCDAA@BCGF>CC?C@CCCCCDC@BBBBB@C@BBCC?C@BCCBBA>=B>CCBBB1BB9@::9,3?AC@CBC@B?799AAAA?BABCBBBB@AAA??;?ADAB:;;:>=@@;>>BB>;;;@@A>==@@@=;;<=??;><>AABAAAAA<A?@??2>:>8<<>?>/>C::90777///<::>;@GDD*555594:3776;AA?<<<6<166<??A688>:>A>>>=@<@@>>>@@=>>AA8<;@@@=A<A<BB@@@@@@
@ATNG8:01333:06031
GATGGTAGCACGAGTCACTCATATCCAGAAGATCAGGAACTCTAGAAGAATTCAGATTTTTAACACGAGAGTAAACGTAAAAAGAAGGTTTTACAAGACTCACGTTAACAATATTGCAGCAGTACGCACACAATCGAAGCGCAGTAAGGATGGCTAGTGTAACTAGCAAGAATACCACGAAAAGCAAGAAAAAGAAGTACGCTATTAACTATTAACGTACCTGTCTCTTCCGAAACGAATGAGTACGTGTGCGACGTGTCTCCTACCATCGTTCCTTCTGAGTCT
+
@@@B@BCCDBBBBBBCCCCCC?A@C@DBB?BCDDAA?A@CCDGCCCADF@D?CBDBBBBB3B@CCBCCAA@CCF>A@;;;;:*:A>B?CCC;CCC@CBBBCDD@@?AABCACCC@BBCABBCCCCCCCCCCC@CCCC?C???BBBB?B>BBD@DCCCCCCC?BBCAAA?BB>:9:3999999+9=?;:9:::(8<8=>?@CCBBB>=:<>@@:>:;ACCC?BBBBBAA3:39::/8??<897BBBAB@@000@@@@>AAB?;7;BB?A>>=B?B@C@CCCCBBBB
@ATNG8:01348:06043
GATGGTAGGCGTGTGAGAGTCTGCCCAGAAGATCAGGAACTCTAGAAGAATTCAGATTTTTAACACGAGAGTAAACGTAAAAAGAAGGTTTTACAAGACTCACGTTAACAATATTGCAGCAGTACGCACACAATCGAAGCGCAGTAAGGATGGCTAGTGTAACTAGCAAGAATACCACGAAAAGCAAAGAAAAAGAAGTACGCTATTAACTATTAACGTACCTGTCTCTTCCGAAAACGAATGAGTACAGAGAGTACGATATGTCTACCATCGTTCCTTCTGAGTCT
+
@@@@;::@7;B=BCDBBBBAAB;;;.5:959@ACB@<@<@AAAA::;;CAFABBBAA@AA0@=@AABBBBD?;;9:;;;AAA000,0:@=@5@:;7>AAABBABB=@=?6/6//*/7><<:=>B@???>=;?:??<<6<:;:=>==:><??D?CBBBBBBB@A??<8809<8=993:=:999(8777(3A?A>19>9@?ABAA<98)/(/<66)818>===<@?<<;//)/)////(/9928@AABBBCCAAA>>BAAA@@@AAA?6637>=>A3637=AAA?A>??
@ATNG8:01350:06052
GATGGTAGTATCTGCACACTCTGTCCAGAAGATCAGGAACTCTAGAAGAATTCAGATTTTTAACACGAGAGTAAACGTAAAAAGAAGGTTTTACAAGACTCACGTTAACAATATTGCAGCAGTACGCACACAATCGAAGCGCAGTAAGGATGGCTAGTGTAACTAGCAAGAATACCACGAAAGCAAGAAAAAGAAGTACGCTATTAACTATTAACGTACCTGTCTCTTCCGAAACGAATGAGTACGAGAGAGCACACGTGTCTACCATCGTTCCTTCTGAGTCT
+
884;45<?<@>>?@>><>@A>@@@>;@DE@CAAAA@<@?CCCBBBB>AA6;6;BB99:99)99?>=CA<=<777(3344444$4:5:.555&555.5;9;>C=BBAFABC@BCC?B@A@@@DCCCCCCAAA@>BCDCADBBCCCCC@C?B;;7;AA@A@@@;@=;<7939?=?BB?CABBC<@?@<?AABB2AA?BBBBBBBBB?B@AAAA<@:>>BBD@EBCCBCB?A=?@@=@::6:AAAAADC???AA???BB???ABB????A?>;B>B>D687CBA@A>
@ATNG8:01357:06027
GATGGTAGGCGTGTGAGAGTCTGCCCAGAAGATCAGGAACTCTAGAAGAATTCAGATTTTTAACACGAGAGTAAACGTAAAAGAAGGTTTTACAAGACTCACGTTAACAATATTGCAGCAGTACGCACACAATCGAAGCGCAGTAAGGATGGCTAGTGTAACTAGCAAGAATACCACGAAAGCAAGAAAAAGAAGTACGCTATTAACTATTAACGTACCTGTCTCTTCCGAAACGAATGAGTACGATGAGATCTCGTGTGCTACCATCGTTCCTTCTGAGTCT
+
@@@C@CCC@BBBBBBBCCCCBB???<@CC@CCDCAA<@=@@CBBBD@CC@BACCC;::::);=BACCBBCC:::59@778939?;?3999+:>@=ABCBBBBBB>B>??==AA7;;==A>=>???>>;;;=<<AAA<><>>AA?>9?<?>B=BBBBBAAB>BBBBBB>BB>BBC?@@<<=7>==:99999(8=9;BBAAACCD:?:>=;;7;;?><;==AA@@@AA:=:=>A:?>>;>A@@>??BBBBCBBBA?AA@@@>>>AA;?ABBC>C?A;AAAA====
@ATNG8:01357:06053
GATGGTAGCAGACGTGACAGAGCGCCAGAAGATCAGGAACTCTAGAAGAATTCAGATTTTTAACACGAGAGTAAACGTAAAAAGAAGGTTTTACAAGACTCATGTTAACAATATTGCAGCAGTACGCACACAATCGAAGCGCAGTAAGGATGGCTAGTGTAACTAGCAAGAATACCACGAAAGCAAGAAAAAGAAGTACGCTATTAACTATTAACGTACCTGTCTCTTCCGAAACGAATGAGTACGATGAGATCTCGTGTGCTACCATCGTTCCTTCTGAGTCT
+
BCCC@CBBBCDEDDBBBCCCCCCCC@CCC@CDCC@@?@@BBCCCBA?AC?C?C?AAAAAC2C?CCBBB>>>>>>8=?>?@@A0AC@B5;;;6;CCACBCCCBBBC@C???<?BB?CCCCCCCCCCCCBBBCC@CABA>@@AABBAC?D@CBB@BCCBBBCD>A@BBBB?CC?CCC=?@BBA=BBC?CCBCB3BB?BBBBBBAA@?D:>>??9<6<<@AB?BBAAACC@C?BCC>CCCABBBBBBBBBBBBCBAAABABB>889?@=@>=>C?B>>;;;;?@==>
@ATNG8:01366:06018
GATGGTAGTATATCGCGTCGCTATCCAGAAGATCAGGAACTCTAGAAGAATTCAGATTTTTAACACGAGAGTAAACGTAAAAAGAAGGTTTTACAAGACTCACGTTAACAATATTGCAGCAGTACGCACACAATCGAAGCGCAGTAAGGATGGCTAGTGTAACTAGCAAGAATACCACGAAAGCAAGAAAAAGAAGTACGCTATTAACTATTAACGTACCTGTCTCTTCCGAAACGAATGAGTACACATCGTCGTGTCGTGCTACCATCGTTCCTTCTGAGTCT
+
;55B@BBCCBBAFDCCBCCCCCBAAAEDC?@@AB@@=A?BCCCCCC@CD@C@BBBBBBBD2B?CDCBCDCD@@@9>>?AAAA0AA=A;@@@7@BC@CCDCBCB;:9;@CCACCC@DCCCCBBBCCCBABGCCACDBB?BBCBBACC@D?B@@=@BBBBBCC?CCCBCC?BA?BBB>AACDE>CBB?ABBBB3@@>@@@@>>?AA:=;>==>;?;=:@AB?BCAAABB?B?BBD>CCC>A@@?BBBBBBBBBBBECBB@A@>>>>A?BBBCC?B?B?BBBBBBBA
@ATNG8:01367:06057
GATGGTAGGCACTGCGCACACATCCCAGAAGATCAGGAACTCTAGAAGAATTCAGATTTTTAACACGAGAGTAAACGTAAAAAGAAGGTTTTACAAGACTCACGTTAACAATATTGCAGCAGTACGCACACAATCGAAGCGCAGTAAGGATGGCTAGTGTAACTAGCAAGAATACCACGAAAGCAAGAAAAAGAAGTACGCTATTAACTATTAACGTACCTGTCTCTTCCGAAACGAATGAGTACATAGATATACGTATAGCTACCATCGTTCCTTCTGAGTCT
+
;;4;46=<7=<565:9:<<9;6???4>??<>;=;;;7;9>AB;:6@;<<8@;?@995<<<'<059:;;:;;=?=4<;44444$4949.555&5994;BBBGDDCB@C@CC?CCD@BCBBCBBBDEFCB@@@@<@BBB@DBCBCCBB@D@E;;;<CDEBBCC?BBBBBA?BB?CCC?BBBBC<??>;?BBBB3BC?CAAABCBAA;>:==??<@===;:;@CCCBBAC=?=?BC>BBB>ABCBBBBBCBCB???BBB@?AAAA=>=:=?>?B?B?A?A=AA;;;<
@ATNG8:01368:06028
GATGGTAGCGAGCGAGTGTGTATACCAGAAGATCAGGAACTCTAGAAGAATTCAGATTTTTAACACGAGAGTAAACGTAAAAAGAAGGTTTTACAAGACTCACGTTAACAATATTGCAGCAGTACGCACACAATCGAAGCGCAGTAAGGATGGCTAGTGTAACTAGCAAGAATACCACGAAAGCAAGAAAAAGAAGTACGCTATTAACTATTAACGTACCTGTCTCTTCCGAAACGAATGAGTACTATGTAGAGCTCTATACTACCATCGTTCCTTCTGAGTCT
+
;9:EADCBBBC@?@CCCECBBBCCC@CCB@DDCCDD?BABBDBCCB@BB?B???@::;;;*;=@BBGCBBBAA?8@B;;;;;$9<7<455505<=:@AABCCC@@?A@CC@DBB@DBCCBBBCCCCCCCBBC@CDDD?@@CCDCCC?C@CBB@BDEECBBB@CCCBBB@CD@BAA>BBBBD>AA@=>=<==.<?<B>>>ECCBB@B=BBCC?B?BBCBB?BBBBABB@C@BCC=CCC@BBBCDBBAAAABBBACBBBBBBBBBBC?CCCBC@C?B=@AB@=<>?
@ATNG8:01369:06036
GATGGTAGTGTCAGTGCGCGTCGTCCAGAAGATCAGGAACTCTAGAAGAATTCAGATTTTTAACACGAGAGTAAACGTAAAAAGAAGGTTTTACAAGACTCACGTTAACAATATTGCAGCAGTACGCACACAATCGAAGCGCAGTAAGGATGGCTAGTGTAACTAGCAAGAATACCACGAAAGCAAGAAAAAGAAGTACGCTATTAACTATTAACGTACCTGTCTCTTCCGAAACGAATGAGTACATAGATATACGTATAGCTACCATCGTTCCTTCTGAGTCT
+
=;@B@CCCCCC?@;A<ABDCCCFBB?BAA?ACCCBC@B?@ABBBCD@CC@CA@@???@@@.A?ABBBB@@@9::,:>;;;;;*;?<?4:99*9C>=@EBCCBBCC?B?BB>BBA>BCBCCBBBEFDFBBBCC@CCCB?BCCCCCBB@B@CCC?BCCDDCCA=ABDCCC?BA@BBC49::99,9===?BBBB3BB@BAAA@A=;;6;:>=>?1818>BAB@BAAABBCAC?ACD=DBB?BDBBCCBDBBBBBAAACCADAAA?AAA=<==AB?B?B?BBCCB>>?
@ATNG8:01374:06031
GATGGTAGCTCTGCTCTGACTCTCGTACTCATTCGTTTCGGAAGAGACAGGTACGTTAATAGTTAATAGCGTACTTCTTTTTCTTGCTTTCGTGGTATTCTTGCTAGTTACACTAGCCATCCTTACTGCTCTTCGATTGTGTGCGTACTGCTGCAATATTGTTAACGTGAGTCTTGTAAAACCTTCTTTTTACGTTTACTCTCGTGTTAAAAATCTGAATTCTTCTAGAGTTCCTGATCTTCTGGTGTCTGATCTGTATCACTACCATCGTTCCTTCTGAGTCT
+
A;@@7;>CBCBDDCBBBCCCCCCCCGEDCB?A7@ACC:???B>BBBBBCFACFCCD>B<@@@@=BIDCBGFIDCC@BBGEE5A@=@BBB<ABBB>BBA?AB=@@BCCDACFBBAA@B?BCDAC@FBBBBBCB?BBBC@CCCCCC::;BCBBBB@@>ACC@DC?A>AABD@AABB>@>??A8A@F?AAEEF5FEBBB>CFBDDGEAA@5;;;;*;AAA@?@=@@?BDFFBBB@C@CBBBGC>@@C?BACCCCCBCBCCCEBBBAAA8;;ACC@C@C@BBBCCCCF
@ATNG8:01374:06032
GATGGTAGGCGTGTGAGAGTCTGCCCAGAAGATCAGGAACTCTAGAAGAATTCAGATTTTTAACACGAGAGTAAACGTAAAAAGAAGGTTTTACAAGACTCACGTTAACAATATTGCAGCAGTACGCACACAATCGAAGCGCAGTAAGGATGGCTAGTGTAACTAGCAAGAATACCACGAAGCAAGAAAAAGAAGTACGCTATTAACTATTAACGTACCTGTCTCTTCCGAAACGATGAGTACGATGAGATCTCGTGTGCTACCATCGTTCCTTCTGAGTCT
+
A<<C<<<B=:@AB;;;BCC@@B@A@/;6@:?CCCAA=A>BDDC;;;69@;@8;@;99994$45::<===B=<BA6<;::899)9=9<3989(8<>7=>BBDEAAA?D?BB?=55.7<>>=>=AAAAAACB>>;>>>B<;;;?>>=>1817AB?BCBBBAAA@CBBBBB><<;>BA<AA>>9?>@;99999(9=9:<=<///;:6:9?888=B>B===@<@@@>>>>;@<@<=6;000>>@>@@AAA@A@@?>;=>=>;;;@@@7;;BBB?B@@=@@@@AA@@
@ATNG8:01328:06098
GATGGTAGCTCACGTACGTCACACTTACTCATTCGTTTCGGAAGAGACAGGTACGTTAATAGTTAATAGCGTACTTCTTTTTCTTGCTTTCGTGGTATTCTTGCTAGTTACACTAGCCATCCTTACTGCGCTTCGATTGTGTGCGTACTGCTGCAATATTGTTAACGTGAGTCTTGTAAAACCTTCTTTTTACGTTTACTCTCGTGTTAAAAATCTGAATTCTTCTAGAGTTCCTGATCTTCTGGGTCTCTCTCTCACGCACTACCATCGTTCCTTCTGAGTCT
+
=:<C;99CA@;@;==BBCCBDBCCE@BCBB@@;::;@;AF@GAFCGCBBCACCCAB?A;@@;;6<=@@AABDBBB@BDDBB2AA?@>>>7<AAB?BBB?BA9::AA??<?BCBBBCE@C>?<>?B@;;;?@A<???@;>>>A?===?A==>@@??<>>><>B;?;>>>???@@@<?ACGE6>:><>;@@@,9::::+//;78779:915666)6///96;6<>;>?>>>>@<@<AAA==@-//:92677AH@@@????@@B@@??;>;;;@<@<@<@>>>@@@>
@ATNG8:01333:06063
GGATGGTAGCACGACGAGATCTCATCGTACTCATTCGTTTCGGAAGAGACAGGTACGTTAATAGTTAATAGCGTACTTCTTTTTCTTAGCTTCGTGTATTCTTGCTAGTTACCTAGCCATCCTTACTGCGCTTCGATTGTGTGCGTACTGCTGCAATATTGTTAACGTGAGTCTTGTAAAACCTTCTTTTTACGTTTACTCTCGTGTTAAAAATCTGAATTCTTCTGGAGTTCCTGATCTTCTGGCGCTCTGATCACGTCTGCTACCATCGTTCCTTCTGAGTCT
+
/)///)/77/;44445555:<<?<<<=44555998=666)5;4;6;@<@AB@=<:5//27)////)/)///454<<<6/////$/6)////(/:44333-33-388:99,33,379:433328488::9///036682889:892222222222:16773795;5222755999465757,338/.////'...99)..56:55577+2222$2669;3915538772---(-(-4456;65552667885755/..87622599958::76.527;AB@@@?::
@ATNG8:01334:06088
GATGGTAGTATATCGGTCGCTATCCAGAAGATCAGGAACTCTAGAAGAATTCAGATTTTTAACACGAGAGTAAACGTAAAAAGAAGGTTTTACAAGACTCACGTTAACAATATTGCAGCAGTACGCACACAATCGAATCGCAGTAAGGATGGCTAGTGTAACTAGCAAGAATACCACGAAAGCAAGAAAAAGAAGTACGCTATTAACTATTAACGTACCTGTCTCTTCCGAAACGAATGAGTACGTGTGACGTACGTGAGCTACCATCGTTCCTTCTGAGTCT
+
ABBC@BBBBBAAA;;7;<;;AB@A?ACD@CBDDCC@C@CCCCCCC@CD@C@BDCBBBBB2A?BCCCCCCCCDC=@=;;;;;.;E@D?BBC=CCC@C;;;BCCA@@B@CC@BBCADCBABBEECCBCBBBCC@BBBB?BBAAAAAA=B@BBB@BDDDCBCCABA????<?B@CBD?BBBBB=AAA>@@AAB2BC@DAAABBBBB?A:>>AA<A;@@BBB?BBB@@@B?B?CBC>A?@>ABBABCCBBBBBBBCCBBBCDBBBBAA=@????;?>B>BCCCBB>>
@ATNG8:01335:06077
GATGGTAGCTCGCTGATGATATCTCCAGAAGATCAGGAACTCTAGAAGAATTCAGATTTTTAACACAAGAGTAAACGTAAAAAGAAGGTTTTACAAGACTCACGTTAACAATATTGCAGCAGTACGCACAATCGAAGCGCAGTAAGGATGGCTAGTGTAACTAGCAAGAATACCACGAAAGCAAGAAAAAGAAGTACGCTATTAACTATTAACGTACCTGTCTCTTCCGAACGAATGAGTACGTGGAGCACACGTGTCTACCATCGTTCCTTCTGAGTCT
+
@@@CACBBBCCCCDCCCBBBCFFCC>CCCACGCC@@?A@CCCCCCC?CD?C?BBB@AA@A2A@GCBB?CDDAA@9@?<<==?.?A<?<?>>/8<B?BCBB???CB<@<@A<<====>>>@???AAA===C<AAAA7><>??AAA<><===:=@@@???D;AAABBB@BB@BBB@BBBCB>AA@;99999(9939>AADDB>>:><@@AD;A;====><AAAA>?>;@=AA<?CC@CCCEBBBCCC@@?@BCEBBACBABBB@BBB@@;?>A?CBBBBCBB
@ATNG8:01338:06094
GATGGTAGGTGCACATGAGTGTATCCAGAAGATCAGGAACTCTTGAAGAATTCAGATTTTTAACACGAGAGTAAACGTAAAAAGAAGGTTTTACAAGACTCACGTTAACAATATTGCAGCAGTACGCACACAATCGAAGCGCAGTAAGGATGGCTAGTGTAACTAACAAGAATACCACGAAAGCAAGAAAAAGAAGTACGCTATTAACTATTAACGTACCTGTCTCTTCCGAAACGAATGAGTACGATGAGAGAGCTCTCTCTACCATCGTTCCTTCTGAGTCT
+
CBBC@CGD@;<;FBBBAABCCCCCB@CCC?CCAABC>A?BECC@BB=@@<?<;>=B=C>C+C8@BCC>ECCCGD=BC;;;;;*;C>B@CCC9CBB>BBBBBBDBB@B?BB@CBB?>BBBBBCCCCDCCCBBBAJCCC?BCFDDCBA>B>A@@<@BBABBBB:@<<:@@<AG;A??,00000*0;=:99999$9:58::<<>999040333:-3,336;=8=<@AA?@;@=A?A<A@B?A??@:::=@?=>?@999BCFEDAAACF@???;A<@=@?AA@@@B98
@ATNG8:01345:06093
GATGGTATTATCTGCACATCTGTCCAGAAGATCAGGAACTCTAGAAGAATTCAGATTTTTAACACGAGAGTAAACGTAAAAAGAAGGTTTTACAAGACTCACGTTAACAATATTGCAGCAGTACGCACACAATCGAAGCGCAGTAAGGATGGCTAGTGTAACTAGCAAGAATACCACGAAAGCAAGAAAAAGAAGTACGCTATTAACTATTAACGTACCTGTCTCTTCCGAAACGAATGAGTACTACTCTCAGAGACACACTACCATCGTTCCTTCTGAGTCT
+
@@BBAEBB>BBBBCCDFCAA<>CJAECC?BCBCBCADACCEDBBB>BB?B@@@A@@A@@0@?CDCCCCCC;;;0::99444$4<8<.555&5<<6;ABCFCCCE@C@BC@DCE?BBBCBBBCDDCCCCCCC?BB@?<@BBCCCBB?B@BBB?BBBDDAAA@CCAAAA?CC@AAA=?@BBE>A@@<>>===1>A?BA@@CABBA:>;@@@@:=:=@B@@=@A@@?@A?B>AAD>B??=?CCCBBBBBBBBBCCBBBBCDCAA>@A=C@?;;4:1818:::;888
@ATNG8:01349:06100
GATGGTAGGAGACACGTCGCACACGTACTCATTCGTTTCGGAAGAGACAGGTACGTTAATAGTTAATAGCGTACTTCTTTTTCTTGCTTTCGTGGTATTCTTGCTAGTTACACTAGCCATCCTTACTGCGCTTCGATTGTGTGCGTACTGCTGCAATATTGTTAACGTGAGTCTTGTAAAACCTTCTTTTTACGTTTACTCTCGTGTTAAAAATCTGAATTCTTCTAGAGTTCCTGATCTTCTGGGTCTACGCTCGTCGCGCTACCATCTTTCCTTCTGAGCT
+
BBBC@CCC?CCCCCCCBBBBBDBBBBBCFCBB@BCCC>CC@C@CCCCDCC?@@@CC?C?CCCC>A?ACBBAACCD@CCCCC2CC?BBBB=BCCC?BBB>BB<88:FCD@CBBBBB@@<ABB@@=@@@AA???<BB@@;@@A@@@@@AAAAA@@@B;<=<=CD=A<AA@@@@@?A;AAADD;D<A;??@@@/?A666.666///=67;5;;;;.9@@@D=C;@@=>==@;;;8=:=AAA@C:====6=>>?AAAABB?????>>>A<AA;::7;=A=B@@@;==
@ATNG8:01358:06079
GATGGTAGATACTCGCTGATACACCCAGAAGATCAGGAACTCTAGAAGAATTCAGATTTTTAACACGAGAGTAAACGTAAAAAGAAGGTTTTACAAGACTCGTTAACAATATTGCAGCAGTACGCACACAATCGAAGCGCAGTAAGGATGGCTAGTGTAACTAGCAAGAATACCACGAAGCAAGAAAAAGAAGTACGCTATTAACTATTAACGTACCTGTCTCTTCCGAAACGAATGAGTAACACACTCTCATATGACACTACCATCGTTCCTTCTGAGTCT
+
AAAB?ABBABDAC@@?@@BBCB@@@;@BB@BCBB;;8;@BBBDDBB?BB?B?BAB@@@@A2A?BBCBCCBDAA@8>><;;;;'9>::8==>0;@==BAAACCC@C@CC=ACB>BBBBBBBCDAABA;;;A?>>@C>@@BCBBCB?B?BBC@BBBBCBBC@@@@?AD@BC?A:0+000/)///)/3333$393:?:@C=>?B?B?B????B?BCCBA>??==?8805469909>@;@<>>00,0>>>?C??>??@@@?:::@@@>B?AAKACAC@DCCBCBA@
@ATNG8:01359:06082
GATGGTAGCGCACACATAGATACAGTACTCATTCGTTTCGGAAGAGACAGGTACGTTAATAGTTAATAGCGTACTTCTTTTTCTTGCTTTCGTGGTATTCTTGGTAGTTACACTAGCTATCCTTACTGCGCTTCGATTGTGTGCGTACTGCTGCAATATTGTTAACGTGAGTCTTGTAAAACCTTCTTTTTACGTTTACTCTCGTGTTAAAAATCTGAATTCTTCTAGAGTTCCTGATCTTCTGGAGATACACATGATACTCTACCATCGTTCCTTCTGAGTCT
+
@?@C@CCBBBCCBBBCCCCBBCDCCCCCCC@@=@??@<@EAE@BBBDCCC@BBCA@?@?CBDC@CABBBCDCCCC?BAAA@2BA?BABB<@ABB@BBB@DDAF@CCCC@CBBBCCCCCCBB?B?CCCCCDCC@BCCC@ECCCDDBBBBBBBBBCC@CCC@CB@B@BBBCBBBAB@CCCDD;C@C@BBBBB2AAABB=BCCCCEBBBB5;;;;*;BABC?A=A@=@@CCCBC@C@DCCCBB?BBB>BBCCCCCCDDCCBBBBBCCC?CAAAB>?>??BBDCCCAA
@ATNG8:01360:06073
GATGGTAGAGTATCATGTGTATCTCCAGAAGATCAGGAACTCTAGAAGAATTCAGATTTTTAACACGAGAGTAAACGTAAAAGAAGGTTTTACAAGACTCACGTTAACAATATTGCAGCAGTACGCACACAATCGAAGCGCAGTAAGGATGGCTAGTGTAACTAGCAAGAATACCACGAAAGCAAGAAAAAGAAGTACGCTATTAAACTATTAACGTACCTGTCTCTTCCGAAACGAATGAGTCATAGATATACGTATAGCTACCATCGTTCCTTCTGAGTCT
+
559B:=;:9@?@;;;DHCBBDBBBC?B;;9:BA?@@=@;@AABA@A=@@=@<?@@;;;;;$:7B56966@@>BC6AB9999*5@;@.955&555.555449<44.455969BB8CA@@BBAA@B@@=0000*009=5??<>>BBD>C>A@@;:;;5<==>9<<>;;?@AA<@8838?@??88977>CCCC/CC?B>=>=887:*//*/663(.(.677779955559398@@>8==B;B==BBAAABBAABBAB???>BAAAAA?A@><:7;<@=00/88;<;
@ATNG8:01360:06077
GATGGTAGAGAGACTGTAGCGCACCCAGAAGATCAGGAACTCTAGAAGAATTCAGATTTTTAACTCGAGAGTAAACGTAAAAAGAAGGTTTTACAAGACTCACGTTTAACAATATTGCAGCAGTACGCACACAATCGAAGCGCAGTAAGGATGGCTAGTGTAACTAGCAAGAATACCACGAAAGCAAGAAAAAAGAAGTACGCTATTAACTATTAACGTACCTGTCTCTTCCGAAACGAATGAGTACGATGAGATCTCGTGTGCTACCATCGTTCCTTCTGAGTCT
+
444:05:=BCBCCCCBBCCFBCBBB=BAB=A@@AAA=A:>@@AABC?BC?B>ABA<<==B1@;733::BABBCD>B@@A@@@,?@<>;@AA7@=>8=>00/99555)47;;7:::5::;;>;;;;B:;:BBAA=;;;@<?@A@AAAA=B>AAB<@@BBBCCC@CBBA@A>BB@AAA?BBBAA;?=>9999:::%0;:/0/0?:@?=;=;:5885>:?>BCC?CB@@>>C>C789C:??@9==?==<<777@B@A?@@?=959...7727322238,2,22699777
@ATNG8:01368:06089
GATGGTAGGCGAGAGTGAGACGCAGTACTCATTCGTTTCGGAAGAGACAGGTACGTTAATAGTTAATAGACGTAACTTTCTTTTTCTTGCTTTCGTGGTATTCTTGCTAGTTACACTAGCCATCCTTACTGCGCTTCGATTGTGTGCGTACTGCTGCAATATTGTTAACGTGAGTCTTGTAAAACCTTCTTTTTACGTTTACTCTCGTGTTAAAAATCTTGAATTCTTCTAGAGTTCCTGATCTTCTGGATATGAGTGACTCGTGCTACCATCGTTCCTTCTGAGTCCT
+
@@CB?A@@7<@AA@A;AAABBBCBBABBBBBB=A@@@3;;8?5>?666>@8<=<;<<A<00/:6:6;8<===00)///(/99:;+7?8;737(3833-3994:=88<8ABB589AAAA??<?CA<A=??>/////06887+56>;>=?;:::>A878?;??A<=>:><??@A??@??8;7977,79>:<:ACC.@<9;?7?88887///847999,9//,/;595>@;@@@@@6858<A@?<==,//<1767;>;;;>?>;;;=<;;9>69::<;6<:>:>><96--(-
@ATNG8:01369:06101
GATGGTAGGCACTGCGCACACATCCCAGAAGATCAGGAACTCTAGAAGAATTCAGATTTTTAACACGAGAGTAATCGTAAAAAGAAGGTTTTACAAGACTCACGTTAACAATATTGCAGCAGTACGCACACAATCGAAGCGCAGTAAGGATGGCTAGTGTAACTAGCAAGAATACCACGAAAGCAAGAAAAAGAAGTACGCTATTAACTATTAACGTACCTGTCTCTTCCGAAACGAATGAGTACGTGTGACGTACGTGATCTACCATCGTTCCTTCTGAGTCT
+
@@@D@CCC@BBAABBBBBBBBCCFC?CDD@CBCBAA?BBKHFCCCB?BB?B?A?C;::::);>BEDBCBBBBC?A?>99999*:?;@;@@@8@CD@DABABCAAB?B@@?=AAA<@CCBBBBBFCBBBBCCC@CCCC?BBBCBBBD=B@CCD@CBCCCCCC@CCCBBB?BC?BBB>AABBA;>8858BCDC2CC?C>??CCCCA=C?CCAB?A?A?BDFACCA@@BB?B@BCE?BBB?CBBBCCCBABCABBBBCCCAADDDCBB@BAAAB?B?B?BDBBAAA@
@ATNG8:01370:06093
GATGGTAGGACAGCGTCTGAGAGGTACTCATTCGTTTCGGAAGAGACAGGTACGTTAATAGTTAATAGCGTACTTCTTTTTCTTGCTTTCGTGGTATTCTTGCTAGTTACACTAGCCATCCTTACTGCGCTTCGATTGTGTGCGTACTGCTGCAATATTGTTAACGTGAGTCTTGTAAAACCTTCTTTTTACGTTTACTCTCGTGTTAAAAATCTGAATTCTTCTAGAGTTCCTGATCTTCTGGATACACTCATGTGCACCTACCATCGTTCCTTCTGAGTCT
+
=:;C@CBB?BBCCBBCCBBBBBB@CCCCC@A;B9::6:B=B@BBCDDCC@DFBBC@C@ECBB@B@CCEEEBDCB<::9::*;C>C@@A=ADECAEEGFGF;;;CDDD@CCCCCCCD>BBD?B?CDBBBCBB@BCCC?CCCBCCCCBBBCCBBBB?CAA?BF?C=@@CDCCCCH@CBBBB9B>A=;;;;;*;CABB>AACCCCCCBB?BBBB2BCCBC>A?AD@CEBCBCC?C?CCCCCC?BBC?CCCCCCBBBBBBBCCC?ABC@BAACC@B?B@CCCCBCAA
@ATNG8:01371:06079
GATGGTAGCATCATGCATATCTCACCAGAAGATCAGGAACTCTAGAAGAATTCAGATTTTTAACACGAGAGTAAACGTAAAAAGAAGGTTTTACAAGACTCACGTTAACAATATTGCAGCAGTACGCACACAATCGAAGCGCAGTAAGGATGGCTAGTGTAACTAGCAAGAATACCACGAAAGCAAGAAAAAGAAGTACGCTATTAACTATTAACGTACCTGTCTCTTCCGAAACGAATGAGTACGTGTGCGACGTGTCTCCTACCATCGTTCCTTCTGAGTCT
+
@@AC@CCCCCCBCBBBFCCGCEEBB>BCE@DCCBBB@C@CCCCDCC@BB?C?AAAA@AAA1A?GCA?ACBBBBC;?>;<<<<);>=C;???6?BB?CDBBBCCCC@CACB@BBC@BBBCCCCCCBAACBBBBADBCC@CAA@BBBC?B@BAB>BBBDCBCC@CBBBBB@BB?BBB>ABBBB=A??9==<<>.?A>BBBBBBBBB?B?BBBB;?;??BCC@BCCBABB>A?ACC>BBB?BBBCCCDBBB@AABBBBBBBCBB?BBB?A=>?B?B?C?CDBBBAAA
@ATNG8:01373:06097
GATGGTAGGACGAGCGTCTGAGAGGTACTCATTCGTTTCGGAAGAGACAGGTACGTTAATAGTTAATAGCGTACTTCTTTTTCTTGCTTTCGTGGTATTCTTGCTAGTTACACTAGCCATCCTTACTGCGCTTCGATTGTGTGCGTACTGCTGCAATATTGTTAACGTGAGTCTTGTAAAACCTTCTTTTACGTTTACTCTCGTGTTAAAAATCTGAATTCTTCTAGAGTTCCTGATCTTCTGGTGTCTGATCTGTATCACTACCATCGTTCCTTCTGAGTCT
+
:;<B@CCC@BB?@?AABBBCBCCC@CCBBBBB?BCBB>BB?B?BDCCBBB@BBBCC@CACCCC@C@CCCCCCCCC>;;;;;*;@;AA@A;@CCC?BCC@ED?BA@CBB@CCCCECCC?CCC@D@CCCC@A@C?BBBB?CCCBDCBBCCCCBBBBD@DBB?BD?B?BCBCCCCBB>B;;;;.;>B@;;<<.;CBAB>BCCCBACCBB5;;;;*;@>?@=@?CB@BCCGCCC@B?ABCBBC?BBEGFFEBBBDBBCCFFFCA@@@@<;:9=<8<:>;>?=@@996
@ATNG8:01374:06101
GATGGTAGTAGTACACTAGTCATACCAGAAGATCAGGAACTCTAGAAGAATTCAGATTTTTAACACGAGAGTAAACGTAAAAAGAAGGTTTTACAAGACTCACGTTAACAATATTGCAGCAGTACGCACACAATCGAAGCGCAGTAAGGATGGCTAGTGTAACTAGCAAGAATACCACGAATGCAAGAAAAAGAAGTACGCTATTAACTATTAACGTACCTGTCTCTTCCGAAACGAATGAGTACTGTATCTATGTGTGCGCTACATCGTTCCTTCTGAGTCT
+
?CAF@CCBBCCDCCCCBBCCCB@@A?CCC=CCCCBB?B@CCDCCCD@CC?C@CCC:999:*:=ABCBCEDD@??9<?9;;;;*;C>D=@@@9ADDAECCBBCCDD?C?AA?@@@<ABBCCCCCCCCCCCCBB?CCCC=BBCCBBBA?D@DBA?BBBBBBBC@ABB?@@?DD@AAA<??FF@BAA@=@??@?2>@?B788BBBAA7<9=@@@<@<@AEBB?BCBBBBB?B?BBD>CBB?BBBDDACAACCCCAAABBBCBAAABDB@AAAB>A==8<;>=<<<=
@ATNG8:01375:06070
GATGGTAGTGCGTGAGAGAGAGACCCAGAAGATCAGGAACTCTAGAAGAATTCAGATTTTAACACGAGAGTAAACGTAAAAGAAGGTTTTACAAGACTCACGTTAACAATATTGCAGCAGTACGCACACAATCGTAGCGCAGTAAGGATGGCTAGTGTAACTAGCAAGAATACCACGAAAGCAAGAAAAAGAAGTACGCTATTAACTATTAACGTACCTGTCTCTTCCGAAACGAATGAGTACTACTCTCAGAGACACACTACCATCGTTCCTTCTGAGTCT
+
89:@=AABBBECBCBBBBCCCCCCC=BAA79:@=@@;@5>@?@@CA;>?4:39>A====2;1338>?A>>000(///777*7:5;.444&5995:<<<<;<69.57:<;@@E?CCCABB@AABBAAB@A@499A@BBCB@AB;<7;?B@@=@@@@DDBC@BCBBAB?>?8?9:4:A@<<3;7/(/;;;;,//(//66;9:99996999:;?;88@?C?BBC;;:A=@5:;@9A9929<;???AAAACBBABBB@??B??==<A;7/---)-)-)---68757
@ATNG8:01376:06091
GATGGTAGCACGACACGACGATGTGTACTCATTCGTTTCGGAATAGACAGGTACGTTAATAGTTAATAGCGTACTTCTTTTTCTTGCTTTCGTGGTATTCTTGCTAGTTACACTAGCCATCCTTACTGCGCTTCGATTGTGTGCGTACTGCTGAATATTGTTAACGTGAGCCTTGTAAAACCTTCTTTTACGTTTACTCTCGTGTTAAAAATCTGAATTCTTCTAGAGTTCCTGATCTTCTGGTATGACTAGTGTACTACTACCCATCGTTCCTTCTGAGTCT
+
99:@@@CBBBBBCDCCCCCBABCCBBBBCC;;5;A@@;CC?CAGGCBCCDADCBBC@C?BBAA<A=@?BECBBA>;999:9$7;6;987.9??@>@??=?B@BBBCBB>AAA>>@BB?BBC?B?BB>@A768;>CAA;@@BA<<<AAAAAAAAA=B>=:=@<@<@@@?@AA<A<@@@@@2=9=98888)8==??9A>>=@A@>==5;;::+;888A=A=@@=@AAAABB<><>BAA@@<>>?<?CAA>>>>>>??AA<>=@AAC8??>AA=A;A;@>>@@A>>
@ATNG8:01377:06089
GATGGTAGCTCTGCTCTGACTCTCGTACTCATTCGTTTGGAAGAGACAGGTACGTTAATAGTTAATAGCGTACTTCTTTTTCTTGCTTTCGTGGTATTCTTGCTAGTTACACTAGCCATCCTTACTGCGCTTCGATTGTGTGCGTACTGCTGCAATATTGTTAACGTGAGTCTTGTAAAACCTTCTTTTTACGTTTACTCTCGTGTTAAAAATCTGAATTCTTCTAGAGTTCCTGATCTTCTGGGCAGACTCTCACACGCCTACCATCGTTCCTTCTGAGTCT
+
455504:<:565;??BBCCCCCC966=<<=;;<?AAC=D=A=A::;@;;4;B966:D@CCDC@CACCCC@@>=<75599:*;@=>?BB<BBCC@CCC>AB6;;;C@A=@:::99<?;?>>:><@@@?==00*/9//*/@@999=566>>=>=5509555:>8>9666?@>>>>6;6666067<755555$5;<>>7??><<;;99949<:<(:4455.55:;.49>999<.4.4:;==>9;?AC>CDCBBBCBB:::CCD?A@C??<<00,0+0:<@A?CBBB
@ATNG8:01335:06116
GATGGTAGAGAGAGCTCTCTCATCGTACTCATTCGTTTCGGAAGAGACAGGTACGTTAATAGTTAATAGCGTACTTCTTTTTCTTGCTTTCGTGGTATTCTTGCTAGTTACACTAGCCATCCTTACTGCGCTTCGATTGTGTGCGTACTGCTGCAATATTGTTAACGTGAGTCTTGTAAAAACCTTCTTTTTACGTTTACTCTCGTGTTAAAAATCTTGAATTCTTCTAGAGTTCCTGATCTTCTGGTGTCGTCTATCATGTACTAATCGTTCCTTCTGAGTCT
+
8<<B@BFDABBCCAA:6666><<<B@669CCCACGDF>AA@B?B@@BBBB@BCCBB<A6:5>>;>@CCBAAA?=@>33333$3738333(399=255=>BA79:979@<@ABA???B=AA@<@;@><<<:8/+/<<<,//88=;<@@?>><;;;=198@=@@<@<>>A>><><=/5/////'/59(//>>>)9553808585998<<?59999'8/-(--(-(/..3556775054...888-..83788<;A>>>A@<///=67:<@==><?;?<???A@A?=
@ATNG8:01336:06117
GATGGTAGTATCTGCACACTCTGTCCAGAAGATCAGAACTCTAGAAGAATTCAGATTTTTAACACGAGAGTAAACGTAAAAAGAAGGTTTTACAAGACTCACGTTAACAATATTGCAGCAGTACGCACACAATCGAAGCGCAGTAAGGATGGCTAGTGTAACTAGCAAGAATACCACGAAAGCAAGAAAAAGAAGTACGCTATTAACTATTAACGTACCTGTCTCTTCCGAAACGAATGAGTACGAGAGAGCACACGTGTCTACCATCGTTCCTTCTGAGTCT
+
::@A@BBCACBAA<<:56<<BB>BB>BAA?BBCCDCB@BBCBBBB>AB=@=?BA:::99):<@98:AAAA999,9@;:994$4:::.555&5>>;5;6?>@<<A>B?CC?BBA?AA@?@@@AGCCCDCCCC@ED::;<GDBCC;;8;@C;;7;AAABCCC?BBBDBB?AB?BBD@CA99927;=;ABDDD3CC?AAABBDBBB<?;;>=>:>888;AD@DECAAAB@B?@@@9?@@<??BBBCBBBBBBAAABBAAACCCB::9>999:?:@=A499@AACBB
@ATNG8:01336:06143
GATGGTAGTATCTGCACACTCTGTCCAGAAGATCAGGAACTCTAGAAGAATTCAGATTTTTAACACGAGAGTAAACGTAAAAAGAAGGTTTTACAAGACTCACGTTAACAATATTGCAGCAGTACGCACACAATCGAAGCGCAGTAAGGATGGCTAGTGTAACTAGCAAGAATACCACGAAAGCAAGAAAAAGAAGTACGCTATTAACTATTAACGTACCTGTCTCTTCCGAAACGAATGAGTACACATCGTCGTGTCGTGCTACCATCGTTCCTTCTGAGTCT
+
@:?C@CCBCDCCABBCCCCCDEECC@CCC@CBCC99;;?A@DCCBB?@@>@@ECC?????,=;@AAAADDCBBB>DA@@??>,?A=B>BBB9BCC@CBCCDCCCB@C@BB@DCC@CCBBBBCCCCCFDDCCB@BCCC?BBBCCBBB?B@B@A?ABBBBBBB?BDBBBB?BB@BBB<>>@@?8@>?9?AAAA3AD@B???CCC@A=A>=?BB:=:=BBBB@FCAACCC@B?BBB=AAA?AAABBCBBBBBCCBCABBDBCAAABBB@BBBAA>A?C?BBBBBBBB
@ATNG8:01337:06125
GATGGTAGCGCATATCAGCGCAGCCCAGAAGATCAGGAACTCTAGAAGAATTCAGATTTTTAACACGAGAGCAAACGTAAAAAGAAGGTTTTACAAGACTCACGTTAACAATATTGCAGCAGTACGCACACAATCGAAGCGCAGTAAGGATGGCTAGTGTAACTAGCAAGAATACCACGAAAGCAAGAAAAAGAAGTACGCTATTAACTATTAACGTACCTGTCTCTTCCGAAACGAATGAGTACGATGAGAGAGCTCTCTCTACCATCGTTCCTTCTGAGTCT
+
CCDC@CAAACECCCCCCCCAABBDD>CCC@FIHCBB@B@DBBBBBC@CC?B?BCC>>??@0@?CCCCCCCB::90:B;;;;;*;G>B5;;;*:A@=BCDDCCCBB?B?CC?BCC?BBBBBCCCCCCCCCBBB@BBBB?BBBCC@@@?C@DBB?BCCCBBAC@DDAAAA>BC?DBB<>>???8@??:?AAAA3AA?BABACBBBC?C?A@@A=D<:;ADC@BBBBAAA=@=@BB=BCC@C@@?CBBBDABBBBBBBBBAAB>>>=A@CCBBB>A>A?BBBCCCA@
@ATNG8:01339:06115
GATGGTAGTATCTGCACACTCTGTCCAGAAGATCAGGAACTCTAGAAGAATTCAGATTTTTAACACGAGAGTAAACGTAAAAAGAAGGTTTTACAAGACTCACGTTAACAATATTGCAGCAGTACGCACACAATCGAAGCGCAGTAAGGATGGCTAGTGTAACTAGCAAGAATACCACGAAAGCAAGAAAAAGAAGTACGCTACTAACTATTAACGTACCTGTCTCTTCCGAAACGAATGAGTACACATCGTCGTGTCGTGCTACCATCGTTCCTTCTGAGTCT
+
?A@@?BABBBBBAA@BBCBCCCCBA?BBCIGCCCCC@B@BBBBBCE?BB@C@CBB@@?@?.?=@BBBBBBBAA?8>>:;;;;*;B>B5;;;6;CC@CCBCCBBCF@D@BB@BBB?BBCCCBCCCCCCBCCCC@CCCC=AACCB@@A=B?B@A>ACCBBCBB?BAABAA?CC?BBC>??BBB=???=?@@@@2@A=A>?>BBB?BCC?A?AA=C=:;ACD@CCBBABD@D>ABC>AAA>AAABBCBABCBBBBBBBBBCCBBBBBB?BBBBB?B>A>???AA???
@ATNG8:01352:06154
GATGGTAGTCTCAGATAGTCTATAGTACTCATTCGTTTCGGAAGAGACAGGTACGTTAATAGTTAATAGCGTACTTCTTTTTCTTGCTTTCGTGGTATTCTTGCTAGTTACACTAGCCTTCCTTACTGCGCTTCGATTGTGTGCGTACTGCTGCAATATTGTTAACGTGAGTCTTGTAAAACCTTCTTTTTACGTTTACTCTCTGTTAAAAATCTGAATTCTTCTAGATTTCCTGATCTTCTGGACAGAGTGTGCAGATACTACCATCGTTCCTTCTGAGTCT
+
788=;=;BBCCDCBCCCEBCCED99;DCBBBC@BCDD>DD?B@BCCCCCC@BBCCD?C>@@AA=A?AA@A?ABCC=@@BBC2BC?BECE=@AAA?CBF?CC:=;BCBCACCGDCCBB>@=@@D@CCCCA@@B?AC@@=ABBBCCCCCCBBAAA;;6;@@>AB>A>A@AABCCCC@BBBBB8B>B?@AAAB,CABBB>ABCBBBA@@5;;;;*;B@@@<@<@B@BCBCCCC>C@CCCCCCABAB@AB@CCCBBB@A@CECDBBBDABBABB?B?B@CCCCCBBB
@ATNG8:01355:06144
GATGGTAGAGAGAGCTCTCTCATCGTACTCATTCGTTTCGGAAGAGACAGGTACGTTAATAGTTAATAGCGTACTTCTTTTTCTTGCTTTCGTGGTATTCTTGCTAGTTACACTAGCCATCCTTACTGCGCTTCGATTGTGTGCGTACTGCTGCAATATTGTTAACGTGAGTCTTGTAAAACCTTCTTTTTACGTTTACTCTCGTGTTAAAAATCTGAATTCTTCTAGAGTTCCTGATCTTCTGGGTCTACGCTCGTCGCGCTACCATCGTTCCTTCTGAGTCT
+
8:@B?CCBBBCDCDCBAAACBBJKF@BAAKBB=BA@A>AE@C@CCCBBCC@CC@@?@B@CDDC@D@D888ADBBB?BBBBC1?>?CAAA<ABBB@BBB?AB5:9AABB?CBBBABCD?CBA8:7;A@@@B>=:<<<99=;=;=AA<=;::?>===378=:==8=:>?@AAA?8917<BBB5C=C:@CDDD/@@>==6=@?=;;:==><@DDC/A>>>B7;7;?=@@@@AAA<B;??>>>C:>=??8?@<=<?A>>>>==<>>???;>>???=B=B=;;6>6///
@ATNG8:01355:06148
GATGGTAGTGTCATATGAGAGTGTGTACTCATTCGTTTCGGAAGAGACAGGTACGTTAATAGTTAATAGCGTACTTCTTTTTCTTGCTTTCGTGGTATTCTTGCTAGTTACACTAGCCATCCTTACTGCGCTTCGATTGTGTGCGTACTGCTGCAATATTGTTAACGTGAGTCTTGTAAAACCTTCTTTTTACGTTTACTCTCGTGTTAAAAATCTGAATTCTTCTAGAGTTCCTGATCTTCTGGGTGTATCAGCGAGTATCTACCATCGTTCCTTCTGAGTCT
+
88:C@CCBCBBBDBCBCCCCCCDCCBCCCCCA?BBBB?BG@FGCCCBBCC@CCCBB@DBDDBB?C@CCCDDBBBB=@?@@@0@C?CCBC=AC@@=@BD?CC?BABCCC@CCDDCCCCACCC@C@CCCDCCAA<AB@@=ABBBCBBCCCCCDBBBC?CCC?BB?D?CCBBBBCCC?BBAAA8@=C;::999*:B@AC>CCCBBBCCCC?CCCC5CCCBC@BACDBCEBCCCC?B@DDDCCC?A9::8:CCCCCCCCCCCCCCCDAA=ABB@@;@6:6;AABCCAB
@ATNG8:01356:06151
GATGGTAGTGATACAGATCAGACACCAGAAGATCAGGAACTCTAGAAGAATTCAGATTTTTAACACGAGAGTAAACGTAAAAAGAAGGTTTTACAAGACTCACGTTAACAATATTGCAGCAGTACGCACACAATCGAAGCGCAGTAAGGATGGCTAGTGTAACTAGCAAGAATACCACGAAAGCAAGAAAAAAGAAGTACGCTATTAACTATTAACGTACCTGTCTCTTCCGAAACGAATGAGTACGATGAGAGAGCTCTCTCTACCATCGTTCCTTCTGAGTCT
+
ACAB@BCCCDCAABCCC@BBDDGDD=BBD?B@@@9:8;<AACBBCC@BB?B@BB???BBB1B?BBBAAAA><8=19<;;;;;$:;:;2444&5<>9<@<ABCBBBACGCC?BBD@DD@@BCCCDCDCCBCBB@DCCC<A???BBBA?B?B:;8;BBDBBDC@BBBCCCAAA?BDC=??BBA;@>?;999989%9>;=ABBCBBBB9977>>>2;5;?@A@?BBBBBCB@C@CFC>C@?=?ABBBBBCBBBBB@??BB???A9:9:9;::::?9><?8>>@BB@AA
@ATNG8:01356:06153
GATGGTAGTATCTGTCTACGAGAGCCAGAAGATCAGGAACTCTAGAAGAATTCAGATTTTTTAACACGAGAGTAAACGTAAAAAGAAGGTTTTACAAGACTCACGTTAACAATATTGCAGCAGTACGCACACAATCGAAGCGCAGTAAGGATGGCTAGTGTAACTAGCAAGAATACCACGAAAGCAAGAAAAAGAAGTACGCTATTAACTATTAACGTACCTGTCTCTTCCGAAACGAATGAGTACACATCGTCGTGTCGTGCTACCATCGTTCCTTCTGAGTCT
+
4:<>@D@@AC;96=@B=@;;;;;;;8===9=6///:)/)-88-//9676475333333333#3,339:333;8882779::::'99393;;;0;?@9;A9:6<=@@*0+008;<@=@?@;;=@=@9:9@999909@A>:<@A;@@00-0;B0;7:A>>><994:=?>?B>AC????<???@@:?994:????.=;8;@AABBBBB@B?;;8807375>9949@@995:>?9=>=678788787737773338;;<555==::88887==88858488C<<8<;88
@ATNG8:01357:06126
GATTAGTACATGATAGACGACACCAGAAGATCAGGAACTCTAGAAGAATTCAGATTTTTAACACGAGAGTAAACGTAAAAAGAAGGTTTTACAAGACTCACGTTAACAATATTGCAGCAGTACGCACACAATCGAAGCGCATTAAGGATGGCTAGTGTAACTAGCAAGAATACCACGAAAGCAAGAAAAAGAAGTACGCTATTAACTATTAACGTACCTGTCTCTTCCGAAACGAATGAGTACCTCTCAGACGCTCGTCCTACCATCGTTCCTTCTGAGTCT
+
AAB=BC@@@BBBABBAAB;;;AB>BBB7;;CBBB?B?BAABB@@<@B>A>A@955599':;ABEDBAC@:;;/;@;;;;;$4;6;.555&5<<9><<ACCCDD>B?AA>@DE@BB@AACCCCCBBBCCCC@CCCD?BBCC@@?@@C@CCC?BBBCCCCC?BBBBBC?CD?BBB@BBBAB=A@@>==???.<A?C9<<BCCBB@B?BCCC@D?BBBBB>BB>?>BB?B?BBB>BBB?AACC:::?BBBCBBEBAAABBBC?BBD?B>>>B>B?B?BBBBBBBB
@ATNG8:01357:06133
GATGGTAGCTCACGTACGTCACACGTACTCATTCGTTTCGGAAGAGACAGGTACGTTAATAGTTAATAGCGTACTTCTTTTTCTTGCTTTCGTGGTATTCTTGCTAGTTACACTAGCCATCCTTACTGCGCTTCGATTGTGTGCGTACTGCTGCAATATTGTTAACGTGAGTCTTGTAAAACCTTCTTTTTACGTTTACTCTCGTGTTAAAAATCTGAATTCTTCTAGAGTTCCTGATCTTCTGGCTCTCGTAGACAGATACTACCATCGTTCCTTCTGAGTCT
+
945>9=BC@@?CBBBGBBBBBCCCCCBBBCCDACCCC?CC=A?ABBEDCD@DCCCC@C?CCCC@B@CBCBBBBCB?BCCCC3BB?BBBC>CCAA?BBB>@@<>>BDED?BA@AAACC>BAA>@?@AAA;;;;:;ABB=A@@@>==@===>>>A??<>>?>BB;@;@@@AA@@@A;??>DD5B<A<?@@@?/>><<;1;::888A:;<<BBBC/C@??C=C=>>;>BBA@??;A;AAA===///;6;888==AAAAA@@@@?@<;:5;==;;6;<@<@@@@@@@A
@ATNG8:01361:06120
GATGGTAGCTCTGCTCTGACTCTCGTACTCATTCGTTTCGGAAGAGACAGGTACGTTAATAGTTAATAGCGTACTTCTTTTTCTTGCTTTCGTGGTATTCTTGCTAGTTACACTAGCCATCCTTACTGCGCTTCGATTGTGTGCGTACTGCTGCAATATTGTTAACGTGAGTCTTGTAAACCTTCTTTTTACGTTTACTCTCGTGTTAAAATCTGAATTCTTCTAGAGTTCCTGATCTTCTGGGCTGCGCTGATATGCGCTACCATCGTTCCTTCTGAGTCT
+
4444.59<<<<==BBBCCDCGHBAA;:5;=5505><<5=>;B@CA@@<CC@FCCCC@C@CBAB>B>AC;<9B===9;;??@1;C@CCCIGC@AA7<;B>AA=;;;AAB@CCCCCBBC?BBD@D@BBA@BBA@=@AAA8<=CDHGEDCC;;;BAAA=@@@?BB?C@BBCCA@@DD499::.99=999::;(9959=3?BBBCCB@>9.555&5;;55158@?;B@A@BBB?C>@@@@>?;@@@@:ABA@;:9@@BEDCBB@@::49===B?C@C?BCBBBBBB
@ATNG8:01361:06126
GATGGTAGCACGAGTCACTCATATCCAGAAGATCAGGAACTCTAGAAGAATTCAGATTTTTAACACGAGAGTAAACGTAAAAAGAAGGTTTTACAAGACTCACGTTAACAATATTGCAGCAGTACGCACACAATCGAAGCGCAGTAAGGATGGCTAGTGTAACTAGCAAGAATACCACGAAAGCAAGAAAAAAGAAGTACGCTATTAACTATTAACGTACCTGTCTCTTCCGAAACGAATGAGTACGAGAGTCAGAGCAGAGCTACCATCGTTCCTTCTGAGTCT
+
;?@C@DCCCCBBBCBCDCCCBBCBB@BDC?CBCC@@?A@CCFBBBD?CC?D@DDCBBBBB2B@CCABCDDC@@@8===@AAA2BBAC@DDD;CCC@CEBBDDFBB?B?CC?BCD@DBBBBBCDDEB@BBDDD?DCCC=CBCBBB@@<A?CCC?BDCCBCCB?CBBBBB?CC@BBB<?????8===;::9999%9A<A9::CBBBB>>:=>>>7;7;BECD@BCA@@BA=A=??>7?BB?CCBCCCCCBBBBBBBBBCCCCAAAACD?B>@@D@B@@6:9=<<:9:
@ATNG8:01367:06138
GATGGTAGAGAGACTGTAGCGCACCCAGAAGATCAGGAACTCTAGAAGAATTCAGATTTTTAACACGAGAGTAAACGTAAATGAAGGTTTTACAAGACTCACGTTTAACAATATTGCAGCAGTACGCACACAATCGAAGCGCAGTAAGGATGGCTAGTGTAACTAGCAAGAATACCACGAAAGCAAGAAAAGAAGTACGCTATTAACTATTAACGTACCTGTCTCTTCCGAAACGAATGAGTACAGAGAGTACGATATGTCTACCATCGTTCCTTCTGAGTCT
+
=<?=05555@@@BB:66>=<?><9:.;BA>BB@A:94;5;;??>@B?BB@C@BBB:9999):8>=>?A@@?;;;2///=;3;==04.499+;@@=ABB@<<;495)58:@>ABC?AABBBGDCDCCGCCBBB?BBBA?AA000@@A<@;@00*/;888;==>BBB>>>=7738:36?;:::,33733333&3317;;;<8557292888;;@78;@CC@BCBBBCC@C869>9<9968=?????AAACBA??778A887B?:?@=?>;;;4=5;69:653...
@ATNG8:01369:06117
GATGGTAGGTGCACATGAGTGTATCCAGAAGATCAGGAACTCTAGAAGAATTCAGATTTTTAACACGAGAGTAAACGTAAAAAGAAGGTTTTACAAGACTCACGTTAACAATATTGCAGCAGTACGCACACAATCGAAGCGCAGTAAGGATGGCTAGTGTAACTAGCTAGAATACCACGAAAGCAAGAAAAAGAAGTACGCTATTAACTATTAACGTACCTGTCTCTTCCGAAACGAATGAGTACAGAGAGTACGATATGTCTACCATCGTTCCTTCTGAGTCT
+
:::A?ABB?=C====?CB@<9:59<;@@A659@==<5;59?=>994.557=>>??????>0@;A@<BB@AABBB<AACCCCC2;;494==>0?AB=>@@0//9/4.4544.3896=??;ABCCCCBBCACCB?B;:;=A@@@C@A@>BACBB>AA@@@A@A?;:9A?>>AC@BBB>BCBBB><;;898999(9?8;>A87777?<;<:978).).37;;755555<<9=;AAA8==<7::;@BCBB@@?CCBBCBBAA???AAAA?BDBBB?C?B?B987<;;;
@ATNG8:01373:06150
GATGGTAGATATATGCACGCTCTACCAGAAGATCAGGAACTCTAGAAGAATTCAGATTTTTAACACGAGGGTAAACGTAAAAAGAAGGTTTTAACAAGACTCACGTTAACAATATTGCAGCAGTACGCACACAATCGAAGCGCAGTAAAGGATGGCTAGGTGTAACTAGCAAGAATACCACGAAAGCAAGAAAAAGAAGTACGACTATTAACTATTAACGTACCTGTCTCTTCCGAAACGAATGTAGTAACTACTCTCAGAGACACACTACCATCGTTCCTTCTGAGTCT
+
=<<>@BBACDCCBBBCCCBCCCBA@8<?B=@C@@@D?B?BBBAAABACC@C@AAACB===+:<?AA9977(788/8=9:997$33,339:9&3,37383338857=/6.5<4:9</75999999:>886=>=>98;694//.788377-7597A:;;00)0557285558<877/7878>>@@A7>9:37:899)7837222999>@@;?:>8884:4::::;5;:??AAA16.57A3:@@:>00/;//(///7<72..///8///77733,39933,3171798333:9
@ATNG8:01376:06111
GATGGTAGCACGACACGACGATGTGTACTCATTCGTTTCGGAAGAGACAGGTACGTTAATAGTTAATAGCGTACTTCTTTTTCTTGCTTTCGTGGTATTCTTGCTAGTTACACTAGCCATCCTTACTGCGCTTCGATTGTGTGCGTACTGCTGCAATATTGTTAACGTGAGTCTTGTAAAACCTTCTTTTTACGTTTACTCTCGTGTTAAAAATCTGAATTCTTCTAGAGTTCCTGATCTTCTGGATAGCGACGCGATATACTACCATCGTTCCTTCTGAGTCT
+
BABC@BBBBBCDCBBBBCC;9;CEDCBCCCBB?BDEJ=CC@B=BBBDDCC?CCCCC?C?BBBD?B?AAABBBCBC?BBBBB2AD@C?>?:?AAB@BBB@CC?A@ACCC?@@@CBCBA>ABB>B>AA??====:@@A@:?>>>==>?@AAAAAAAA;<===AA;=8=AAAA>AAD=>>>AA5B=D<AAABA/??>>=4=;;;;;@>==:=AAA/A>??D=D;??;@ABF===<@<@@@CAA9<<A<AAAA????AAA@@@AAAA@@<@??@A<A<A9>>><<<>>
@ATNG8:01329:06166
GATGGTAGTATATCGCGTCGCTATCCAGAAGATCAGGAACTCTAGAAGAATTCAGATTTTTAACACGAGAGTAAACGTAAAAAGAAGGTTTTACAAGACTCACGTTAACAATATTGCAGCAGTACGCACACAATCGAAGCGCAGTAAGGATGGCTGTGTAACTAGCAAGAATACCACGAAAGCAAGAAAAAGAAGTACGCTATTAACTATTAACGTACCTGTCTCTTCCGAAACGAATGAGTACGTGTGACGTACGTGAGCTACCATCGTTCCTTCTGAGTCT
+
::<>:BBBBBCDBBBAA@A@>;@;>7;;=9B@@ACBAC?BBCBAA@?BB?C?BB@@?A@@)?:?@?@??BBBCC<99;;:::';;598===0=?=<@BBAA@@@C<@=@B?BDB@CBCCBCBBBCCBA@@CC@CCCD>@@BA;;;B?B?B@@=A<;;@@B>AABAAB?AA?B?=:=BAAB>>>==<????.?@?99989??BA=?<@@@@:=:88<@?=@A>994;6;4777*3;86;;==?@@@@?@?889??BABBAAABBB@BBCCE?B?B@>>>CBB>8
@ATNG8:01331:06181
GATGGTAGTAGTACACTAGTCATACCAGAAGATCAGGAACTCTAGAAGAATTCAGATTTTTAACACGAGAGTAAACGTAAAAAGAAGGTTTTACAAGACTCACGTTAACAATATTGCAGCAGTACGCACACAATCGAAGCGCAGTAAGGATGGCTAGTGTAACTAGCAAGAATACCACGAAGCAAGAAAAAGAAGTACGCTATTAACTATTAACGTACCTGTCTCTTCCGAAACGAATGAGTACTAAGACTATCTGAGACTACCATCGTTCCTTCTGAGTCT
+
//:>;=@;44444499::666==@A?B@@=@@;;;CAB?BBA;;:C?BA@C:9:??;AAA2B7::?@?=>=899/9399999(9949.555&5<<6595555<==8<9=>9<BC@CDBAB;66<@?;;@@@@;BBCB?AA@?@BAA>A=B;;7<BBBBA@?=??@@@A899?BA@;@@770377137779(9>8<?999=7<<49577<=1:5879@A???;?B=B@B588?9=8707@<<?BFFE?ABABB?:9888==>>>8<:::A@C@C?CBBBC@@@
@ATNG8:01332:06202
GATGGTAGAGTACAGTGTAGTAGACCAGAAGATCAGGAACTCTAGAAGAATTCAGATTTTTAACACGAGAGTAAACGTAAAAAGAAGGTTTTACAAGACTCACGTTAACAATATTGCAGCAGTACGCACACAATCGAAGCGCAGTAAGGATGGCTAGTGTAACTAGCAAGAATACCACGAAAGCAAGAAAAAGAAGTACGCTATTAACTATTAACGTACCTGTCTCTTCCGAAACGAATGAGTACGAGAGAGCACACGTGTCATCGTTCCTTCTGAGTCT
+
BBBD?CCBCCCBBBCCCCCCCCCCC?BCC@CCCCBA?B?BBDDDCA?AC?C?DDDBBBBB2A@BBBBBA@A>>>7<?9:;:;*;D@C>BBB<BGIBCCC@DDDDD?B>BB?BDD?BBBBDCDCCCCCCBBBC?CCBB?BBBBBBBC?D@CAA?ACCDBABC?CBBABB?BB@@>?>@?CCC=@???BBCBB2BD?D>>>CCA>>8><AAAA8;8;@CCC@CBBA@C@<?=?CF@DCC@BBCBBCCCBBBCBBBBBA@BCCDCCA???;@<@<?>>>>><<
@ATNG8:01333:06173
GATGGTAGTATATCGCGTCGCTATCCAGAAGATCAGGAACTCTAGAAGAATTCAGATTTTTAACACGAGAGTAAACGTAAAAAGAAGGTTTTACAAGACTCACGTTAACAATATTGCAGCAGTACGCACACAATCGAAGCGCAGTAAGGATGGCTAGTGTAACTAGCAAGAATACCACGAAAGCAAGAAAAAAGAAGTACGCTATTAACTATTAACGTACCTGTCTCTTCCGAAACGAATGAGTACACATCGTCGTGTCGTGCTACCATCGTTCCTTCTGAGTCT
+
<8<A>@ACCCCCCDCBBBBCCCCBB>BCDABBBCBB@B?CBBBB@@<@B?B@BCCCCDDD2A?BDCCBCBBBAA9==;;;;;*;@;?4::9&9@A?CBDDBEFCB?B?;;:;CD@CCACBCCCFCCCB@@@B?AABB>AAADDEDA?BACBC@CCCBCBBCADCEBCB@AA<@@@299===8<<?<99::9:%:><>97:BBA?@7:7:<>>;D<>>BCC?CAAAAAB=B=AAC@CEC@CAAAABBCBBBBBBBBCCCAAA??>>?9>?=?@?B?C@C??>BB<;
@ATNG8:01333:06177
GATGGTAGACACGTGTGCTCTCTCGTACTCATTCGTTTCGGAAGAGACAGGTACGTTAATAGTTAATAGCGTACTTCTTTTTCTTGCTTTCGTGGTATTCTTGCTAGTTACACTAGCCATCCTTACTGCGCTTCGATTGTGTGCGTACTGCTGCAATATTGTTAACGTGAGTCTTGTAAAACCTTCTTTTTACGTTTACTCTCGTGTTAAAAATCTGAATTCTTCTAGAGTTCCTGATCTTCTGGACAGAGTGTGCAGATACTACCATCGTTCCTTCTGAGTCT
+
@@BB==DB@@@@B?@;66@>CBEABBBBBCIK@BBCL?BB@B?BABBCA@7;;@@@=A=AA;:5:;????BBCBB>88>>?+<?=?887,3;=9:>0/)/;)///6;=6:@@=>?>A<:;::?;?AAA@====@@@A<AAB???@888>??>>==886719<6<8==>=;::BA:==AAA6><><@?AAA/<==;;1:///6559>@;<<<<);///82849<4<:::@>>9>:>=<89<0---2---7-////;9;99666:<?4:555A;B<A:==<=>===
@ATNG8:01334:06174
GATGGTAGGCGACATACATACGCGCCAGAGGATCAGGAACTCTAGAAGAATTCAGATTTTTAACACGAGAGTAAACGTAAAAAGAAGGTTTTACAAGACTCACGTTAACAATATTGCAGCAGTACGCACACAATCGAAGCGCAGTAAGGATGGCTAGTGTAACTAGCAAGAATACCACGAAAGCAAGAAAAAGAAGTACGCTATTAACTATTAACGTACCTGTCTCTTCCGAAACGAATGAGTACAGAGAGTACGATATGTCTACATCGTTCCTTCTGAGTCT
+
AAAC@DDE?B;;;BCBCCCCD;;;C?BBBA=ACA;;5;=@ABBCBB>A@<@=@A;99999(=9>?@B@@B<99;.:@@@AAA2AB=A<@??4@BB>BCCBCCCCC@C@BB?BBB?BBBBBBBBCCBBBCBBC@CCCC?BBCDBBBC?CACBB?BCCCCCCB?BBBCCB?BC?BBB>AABBB9B>><>CBCC3BB?B889DDCAA>A@BBBC>A>=ACCC@CCCBBBD?C?ACE>D@@=?AA@@BCBAAABBA@@@@99:BCABBBB>>>@,0,0;;9:>B;;;
@ATNG8:01338:06199
GATGGTAGCACGACACGACGATGTGTACTCATTCGTTTCGGAAGAGACAGGTACGTTAATAGTTAATAGCGTACTTCTTTTTCTTGCTTTCGTGGTATTCTTGCTAGTTACACTAGCCATCCTTACTGCGCTTCGATTGTGTGCGTACTGCTGCAGTATTGTTAACGTGAGTCTTGTAAAACCTTCTTTTTACGTTTACTCTCGTGTTAAAAATCTGAATTCTTCTAGAGTTCCTGATCTTCTGGTATGACTAGTGTACTACTACCATCGTTCCTTCTGAGTCT
+
@>>C<@;>>B@@;;BBCCB;66ABC@BACCCCAFCCC?CC@C@CCCCCDL@BBBBB?B?BBBC@C>AACCCBBBB@BCB>B+BB?B998,7A@@>ABA=CA=??BBAB?B@A>>?AA?BBB?B?AA?>>;;;<>???378A>>>>>>>AAAA>>>=<=?9==8=6<<<<>>>==:>=CDD;C=A:>>DDD/??9992::9///76<?<@@@@/@886=:=;@A:>>AA@@?=B=B>;;:=:>==8=<<///::;=AA>>>:;;>?9=>?@A=A;><>;:::;<@
@ATNG8:01338:06209
GATGGTAGTATATCGCGTCGCTATCCAGAAGATCAGGAACTCTAGAAGAATTCAGATTTTTAACACGAGAGTAAACGTAAAAAGAAGGTTTTACAAGACTCACGTTAACAATATTGCAGCAGTACGCACACAATCGAAGCGCAGTAAGGATGGCTAGTGTAACTAGCAAGAATACCACGAAAGCAAGAAAAAGAAGTACGCTATTAACTATTAACGTACCTGTCTCTTCCGAAACGAATGAGTACACACTCTCATATGACACTACCATCGTTCCTTCTGAGTCT
+
AAED@CBBCCCCDBBBCCCDDCBBC=BBG@BBBB;;9;@CDHGG;;;;B?C@CCBBBCEE5E@BBCBBBCBAAA9@??@@AA1ADHE@CCC;CCCBCCCCBBBBB@B@BB@BCB@BBBCDDCCCCBBBCCBB@BBBB@CBBBBBBC?D@CBB?BBBBBBCC@DCAAAC@BC@?@?>BABBB=:99;:::::(:B>@AABBBBB@<><>@>>;><>@DCC@CCBABAC?A?BBB=BEB?@A?BBBABBBBBBBBBBBCACCDDCAA?BBFCD?C>A?ACCBBBBB
@ATNG8:01339:06198
GATGGTAGTGCGTGAGAGAGAGACCCAGAGATCAGGAACTCTAGAAGAATTCAGATTTTTAACACGAGAGTAAACGTAAAAAGAAGGTTTTACAAGACTCACGTTAACAATATTGCAGCAGTACGCACACAATCGAAGCGCAGTAAGGATGGCTAGTGTAACTAGCAAGAATACCACGAAAGCAAGAAAAAGAAGTACGCTATTTAACTATTAACGTACCTGTCTCTTCCGAAACGAATGAGTACATAGATATACGTATAGCTACCATCGTTCCTTCTGAGTCT
+
:;;A<??CDDC@?<BBDCCBBCEEC>BCCCBBC@@<@>BBBCCCB?CC?B@A@=87778'37;@BBBBBBBCD=BABBEGF5@@>@@BBC;CBC@CAAABBBBB?BABC@BCC@BBCCCCBBBCCCDDCBB?BBBC@BBBABAAA>BABCB?BDCCCCBB?BCFBBB?BB?CBB?BCBBB=@994:BCCD3CD?CBBBCCC98858?AB@@:><>BCCC@BBBBBBC?B@BBC>BBB@BBBBBBBBBCBABABBBBBBBBBA@@@=A@@>B?B?B>ABCBB@??
@ATNG8:01340:06161
GATGGTAGGCGAGAGTGAGACGCAGTACTCATTCGTTTCGGAAGAGACAGGTACGTTAATAGTTAATAGCGTACTTCTTTTTCTTGCTTTCGTGGTATTCTTGCTAGTTACACTAGCCATCCTTACTGCGCTTCGATTGTGTGCGTACTGCTGCAATATTGTTAATGTGAGTCTTGTAAAACCTTCTTTTTACGTTTACTCTCGTGTTAAAAATCTGAATTCTTCTAGAGTTCCTGATCTTCTGGGTCGCTACAGTCTCTCTACCATCGTTCCTTCTGAGTCT
+
:55A8=@@<@AABBBCBBCC;9;BCBBBCFAA=@B@A;@@=A@DEDCCCB?BBBAA?B?BBBB?B?ABA@B555B9BBBCB1>>;>CCC<>??B?B@;9;@0//=88>8;888C==88=CA8=88<;55299:>5::99;<66///999==>>>A:>=?<>=:><;@ADCCCFG;;:CJJ;G@C<;;CBC3CBBBC=A@C@@?ABAC@@@A@0@000?;>=BB?BBBA@@@5949???@A>AABB=B999A@BCBBA@AA@@@B@D@??@?A;@<@A@A@@@B
@ATNG8:01342:06182
GATGGTAGGAGACACGTCGCACACGTACTCATTCGTTTCGGAAGAGACAGGTACGTTAATAGTTAATAGCGTACTTCTTTTTCTTGCTTTCGTGGTATTCTTGCTAGTTACACTAGCCATCCTTACTGCGCTTCGATTGTGTGCGTACTGCTGCAATATTGTTAACGTGAGTCTTGTAAAACCTTCTTTTTACGTTTACTCTCGTGTTAAAAATCTGAATTCTTCTAGAGTTCCTGATCTTCTGGGTGCGCTACAGTCTCTCTACCATCGTTCCTTCTGAGTCT
+
?;>D?BBB?CCBBBDDCCCCCBBBC@@@C@99::CCD>CB@C@CDBBBBA>BCCBB@D?BBCC?B?CBBBACCCB>BBBBC3BB>B>>?<?CCD?BBB?@?;999ABC????BBBAB>A@>;><>BBA@@>>;?BBB676??@??@A>>;<;@A@=??@<?@<@<@@@@>==?A;>>>@@5@<A:>:@@@,@@333)--3---;:6:8;DDC*;888?4=9==:<A@@>>>;><@???BB:>=??9;;;>=<;;;;;;@@@A==@9:///@9@9>9@@@@@>>>
@ATNG8:01343:06190
GATGGTAGAGAGAGCTCTCTCATCGTACTCATTCGTTTCGGAAGAGACAGGTACGTTAATAGTTAATAGCGTACTTCTTTTTCTTGCTTTCGTGGTATTCTTGCTAGTTACACTAGCCATCCTTACTGCGCTTCGATTGTGTGCGTACTGCTGCAATATTGTTAACGTGAGTCTTGTAAAACCTTCTTTTTACGTTTACTCTCGTGTTAAAAATCTGAATTCTTCTAGAGTTCCTGACTTCTGGTGTCTGATCTGTATCACTACCATCGTTCCTTCTGAGTCT
+
;45B?BCBBBCCCDDBBBBBCDHICBBBCBBB@CDEG?CC@C@CCBBBCC?BBBBC@DADDAA?B?CCBBBBCBB@BCCCC3BB?BBBB=BCCC=@AD@BB<>>BCCC?AACCAAAB>AB>:><AAAAA>??;??@A7;;AA::;?@???AAAAB=>>>=@@:>;>>@@C>=>=:==>AA6A8=78////(-9777),,,,,,697;;@AAA*:9977373<;6<>:::<<5:39=;//(///(/777>>>>@B@@@??????A=@>>>?8=8=:?>>>??@@
@ATNG8:01346:06204
GATGGTAGCACGACACGACGATGTGTACTCATTCGTTTCGGAAGAGACAGGTACGTTAATAGTTAATAGCGTACTTCTTTTTCTTGCTTTCGTGGTATTCTTGCTAGTTACACTAGCCATCCTTACTGCGCTTCGATTGTGTGCGTACTGCTGCAATATTGTTAACGTGAGTCTTGTAAAACCTTCTTTTTACGTTTACTCTCGTGTTAAAAATCTGAATTCTTCTAGAGTTCCTGATCTTCTGGTAGAGCGTGCATATATCTACCATCGTTCCTTCTGAGTCT
+
>>@@7;BCDCBC=BABBAA;69CDCBBBAB@A?AHJJ>CC?D?BCCCCBB@CCCBB@B@BCBC@C@CCABBBBCA=??@??.?A?A???8?BBB@BBB@CD?>>?A@B?BBBBBCCC?BA@??=@@@@A:::<@CCB:=>@A==>@@AA@?????=>>>=?@<@<??>>>A@@A:;;>AA2@:A66////(/8777)--7---8//57;CC=*89>AD<A;>>;>B@@>==:>:>?;;;C7;<B=B>>>>;:;==?>>;;<?@AA=@>>>?<?;?=?>>>@@>>
@ATNG8:01349:06194
GATGGTAGCGCATATCAGCGCAGCCCCAGAAGATCAGGAACTCTAGAAGAATTCAGATTTTTAACACGAGAGTAAACGTAAAAAGAAGGTTTTACAAGACTCACGTTAACAATATTGCAGCAGTACGCACACAATCGAAGCGCAGTAAGGATGGCTAGTGTAACTAGCAAGAATACCACGAAAGCAAGAAAAAGAAGTACGCTATTAACTATTAACGTACCTGTCTCTTCCGATACGAATGAGTACAGAGAGTACGATATGTCTACCATCGTTCCTTCTGAGTCT
+
AACC@DDDBBBBBBBB@A@00/7777+777499;<6;8:?CCBBB?@<:;5:9?@<44444$56999B=:>9559)9:::9:9$9?:?295509AB@CDCCCBCBA>A@BC@BCCADA@ABB@@ABBBBBCCC@BBAA=ABBABCAA?A@DCCACCCDCBBB@CCDBCB?@@>@BC?CCBCD=BAA=AA@@@2A@=AAAABBCFD<><?A@@;>9>ABBB@CBBA@AC7;6<CBBBCC?AAAABCBABCBBAABAABCCCBABBCC?CBAAA3838=AAACAAAD
@ATNG8:01350:06206
GATGGTAGTGTCAGTGCGCGTCGTCCAGAAGATCAGGAACTCTAGAAGAATTCAGATTTTTAACACGAGAGTAAACTGTAAAAAGATGGTTTTACAAGACTTCACGTTTAACAATATTGCAGCAGTACGCACACAATCGAAGCGCAGTAAGGATGGCTAGTGTAACTAGCAAGAATACCACGAAAGCAAGAAAAAGAAGTTACGCTATTAACTATTAACGTACCTGTCTCTTCCGAAACGAATGAGTACTATAGACTATCTGAGACTACCATCGTTCCTTCTGAGTCT
+
488>?DC@AB?:><@;>@;96;;9<4955.5555:=6;7;<=<;;<<BC@C9@A<87889)9;<=<>???887<6=;7//>>:'////6:;;/::<.3333.3;<;;;2:.334733/3:::>;::==556<;;;7<<<<;>==>B>AA=B?@A@?B@@@C@AA@BDCCBA?AB8::B@CBCBC;@9:3:::::(9>99939@BCCDC?B?AAAB?>==7;;@=@@@:;:A@C>@AG?BAA=AA@???BBBBBBAAABBBBBBBBBBBC@BBCAB>B?D?BACDBBBB
@ATNG8:01351:06209
GATGGTAGAGTACAGTGTAGTAGACCAGAAGATCAGGAACTCTAGAAGAATTCAGATTTTTAACACGAGAGTAAACGTAAAAAGAAGGTTTTACAAGACTCACGTTAACAATATTGCAGCAGTACGCACACAATCGAAGCGCAGTAAGGATGGCTAGTGTAACTAGCAAGAATACCACGAAAGCAAGAAAAAGAAGTACGCTATTAACTATTAACGTACCTGTCTCTTCCGAAACGAATGAGTACGTGTGACGTACGTGATCTACCATCGTTCCTTCTGAGTCT
+
BBCB@CCBBBBDBBBBBBBBBCCBB@BCD@CCCCBA?A@BBCBBCD@@@<@?CCCBBBBB3B@CAA@CCCC?>>7<>9;;;;*;C>E=BBB7BBD@CCBBCDDDD>B?BC?CDD@AAABBCCBCBCCCCCBB@BCCC?AAADAA@B>@=B??>@BBBCCCB?@AABBB@BB@?@@?BAAAA;?9:59CCCC3BB?BABABBAAB;?<?@>><>=@@BCC@CCBDABA=@=@CE>DAB?BCBCBBCCBBBCCCCCAAACCBBBBDD?@??BB?B?B@CCCA@>88
@ATNG8:01353:06165
GATGGTAGGCGAGAGTGAGCGCAGTACTCATTCGTTTCGGAAGAGACAGGTATGTTAATAGTTAATAGCGTACTTCTTTTTCTTGCTTTCGTGGTATTCTTGCTAGTTACACTAGCCATCCTTACTGCGCTTCGATTGTGTGCGTACTGCTGCAATATTGTTAACGTGATCTTGTAAAACCTCTTTTTACGTTTATTCTCGTGTTAAAAATCTGAATTCTTCTAGAGTTCCTGATCTTCTGGTGTCGTCTATCATGTACTACCATCGTTCCTTCTGAGTCT
+
88<B@DBB?BCBBBBBCCDCDCBBCCCCDBA=AA??8A@=@?BBABBBA=AC>@?=??ACCC@C@BBBBAAB:82999:8$8;6AABB=BBCC@BBB?AB<>=ABBB?BBBAAAAA>ABC?B?>>>?@;;;=BBBA;???A>>>@@@?@@=<=A:====>>:><>@@BABAD7;6===2=///====,=@9994=@7///<;:><@@@A/@;;;?<?=?B=B@@@>>>=D=>=>AAA<AAD===>A@@;9;AAA@@@AA<>><@@@@@<@:A:??AA;<;=
@ATNG8:01353:06175
GATGGTAGCGAGCGAGTGTGTATACCAGAAGATCAGGAACTCTAGAAGAATTCAGATTTTTAACACGAGAGTAAACGTAAAAAGAAGGTTTTACAAGACTCACGTTAACAATATTGCAGCAGTACGCACACAATCGAAGCGCAGTAAGGATGGCTAGTGTAACTAGCAAGAATACCACGAAAGCAAGAAAAAGAAGTACGCTATTAACTATTAACGTACCTGTCTCTTCCGAAACGAATGAGTACAGAGAGTACGATATGTCTACCATCGTTCCTTCTGAGTCT
+
668<<=A@@ACA@ABBCCDBBCCCCACCC@BBBBBB?C?BBCCCCC>BB>B@BBABACCC5D?CCCCDCCAAAB;BA;;;;;);?=C5:99&9A@;>BBBBBBCD@E@BB@BBB8;:BCCCBBBCCCCCCBC?CCCD?B@BBCCCC?B>B::8;CDFDDCB@BBCBBC?CC@C??=@CCCF=AAA@BBBBB3BB?B@>?DBBAA>A?BBBF?B?BBCBB?BBCBBBE?B?@@@;@BB?@A?BBBBCBBBBBBBBACBBBBAA@>>7?@@??<?>B@BBBCB???
@ATNG8:01356:06178
GATGGTAGTACATGATAGACGACACCAGAAGATCAGGAACTCTAGAAGAATTCAGATTTTTAACACGAGAGTAAACGTAAAAAGAAGGTTTTACAAGACTCACGTTAACAATATTGCAGCAGTACGCACACAATCGAAGCGCAGTAAGGATGGCTAGTGTAACTAGCAAGAATACCACGAAAGCAAGAAAAAGAAGTACGCTATTAACTATTAACGTACCTGTCTCTTCCGAAACGAATGAGTACCTCTCAGACGCTCGTCCTACCATCGTTCCTTCTGAGTCT
+
@@@EADCACCCCBBBBBBBB9::BD@CCB@CCEBCB@B?BCCCBBC?BA6979@BBCDDD5E?BCCCCCCCCBB;B@;;;;;$:<<<;>;;0?A>:@BBCCCCEC?D?BC?BBD?BBAABCBBBCCBBBBBC@CEDD?BBBCCDCC?C@CCC@CCBCBCCC@CBBBBB?BD?AAA>BBBBC<A?>;>A@AB3A@>B788BBBBB?B>AABB>B>@BBCC@BBCBBBB>@<@AA<ACC@CCABBBC>@@BBDDCCA@BBBCC?AAA@BBBBB@C@C?BBCBB???
@ATNG8:01358:06179
GATGGTAGTGATACAGATCAGACACCAGAAGATCATGAACTCTAGAAGAATTCAGATTTTTAACACGAGAGTAAACGTAAAAGAAGGTTTTACAAGACTCACGTTAACAATATTGCAGCAGTACGCACACAATCGAAGCGCAGTAAGGATGGCTAGTGTAACTAGCAAGAATACTACGAAAGCAAGAAAAAGAAGTACGCTATTAACTATTAACGTACCTGTCTCTTCCGAAACGAATGAGTACGAGAGTCAGAGCAGAGCTACCATCGTTCCTTCTGAGTCT
+
<<BB@BBBBCCBBBEDCCCB=?@AA9<@@@>ABAA;568<<>CCGC>BABCACDCCDDCD3B?ABBCCBAC;;;0;B;;<<.4?3=.999&9<A=@BAACCBBB@C@CB@CBD@DDBCBBBBBBCCCC;;;=ABBB?AADCDCCD@CACAA<ACCBBBCC?BCBBAA=AA?ABB:::???9?@?<99999(:@;ABBBCDCBB7939@>><A<@@BCB?BCBBBCC?B=A@A<ABB?BFBBCCG??@BACC???ABCAAAABBB?CCCBC?A?A?BBCCCCBB
@ATNG8:01360:06199
GATGGTAGTGATACAGATCAGACACCAGAAGATCAGGAACTCTAGAAGAATTCAGATTTTTAACACGAGAGTAAACGTAAAAGAAGGTTTTACAAGACTCACGTTAACAATATTGCAGCAGTACGCACACAATCGAAGCGCAGTAAGGATGGCTAGTGTAACTAGCAAGAATACCACGAAAGCAAGAAAAAGAAGTACGCTATTAACTATTAACGTACCTGTCTCTTCCGAAACGAATGAGTACCTCTCAGACGCTCGTCCTACCATCGTTCCTTCTGAGTCT
+
@CDC?CBBBBBMCCDAAABBABABB=BBB?BBB@;;6;:>@@ABBB?BB@E?BB>>:;;;):6:::A?A@7933(374444&4:5:.444&5::4;;;>;<<9:99:BB?BBA=?@@@ABBBBBAABBBBC@CBBC?A@EEDDCC@C@BBB@BBCBBBBBADDFBBB?CC?ABB?AAACC=@@@<==??@2?B?A?@?DCBBA?C?BBAA<A<>>BBB?BCCCBBA=@=??<6<===?BBBCCC>BABBBBBCBBBBBBB@ABA<AAA@A@C@C?BBBBBC??
@ATNG8:01364:06164
GATGGTAGCTCTGCTCTGACTCTCGTACTCATTCGTTTCGGAAGAGACAGGTACGTTAATAGTTAATAGCGTACTTCTTTTTCTTGCTTTCGTGGTATTCTTGCTAGTTACACTAGCCATTCTTACTGCGCTTCGATTGTGTGCGTACTGCTGCAATATTGTTAACGTGAGTCTTGTAAAACCTTCTTTTTACGTTTACTCTCGTGTTAAAAATCTGAATTCTTCTAGAGTTCCTGATCTTCTGGGCAGACTCTCACACGCCTACCATCGTTCCTTCTGAGTCT
+
959C:>CBBCDBBCCCCCBCCCDDECCCCBBC@BDFF>CC@B@BCCDDCC@CCCCC?C@ECCB@C@CCCCCDCBC?A@@@@0AB?CCCD=BBDCACAA=@@<@@@DDF@IBBCCDCC>A@=@B?CCBBBBBB?BCCB@CCCCDCCCCCCCEBBA@=AAA?BB?B@BCDCCCCCC@D;;;;6<>B><<<;;*;BBCF>AAEHJCC;;;5;;;;*;CA@@8;9;CACDBBBCC@C?BBBBCD@B@AB>ACEBBBBBBB@@@EE@EDG@CCBBC?B@B@CCCAAA;;
@ATNG8:01366:06197
GATGGTAGCGCGACGAGCGTAGACCCAGAAGTATCTAGGAACTCTAGAAGAATTCAGATTTTTAACACGAGAGTAAACGTAAAAAGAAGGTTTTACAAGACTCACGTTAACAATTAATTGCAGCAGTACGCACAACAATTCGAAGCGCAGTAAGGAATGGCTAGTGTAACTAGCAAGAATACCACGAAAGGCAAGAAAAAGAAGTACGCTATTAACTATTAACGTACCTGTCTCTTCCGAAACGAATGAGTACCTCTCAGACGCTCGTCCTACCATCGTTCCTTCTGAGTCT
+
7>00+////9::;;55555599555)5;<7;://///7286<<;<<==8<<4:49::3////$/38///889:<;<.7344444$494;9>==0;99495599;=@:;:688(.(-(-3---;<=;@;;97:<<*0/4:,/5<8445::8:;4:.4.4939:;:8:5524<;;9904448;;1//9=>)/(/9388;;;+/3/3337BBB@><>7;7@A;A:=8@?@<995;;;<7<7:::5:<=:=<;></0,/;;?@A@A@@@==5:498838777;8;8=9=:@AC===
@ATNG8:01377:06163
GATGGTAGGTGCACATGAGTGTATCCAGAAGATCAGGAACTCTAGAAGAATTCAGATTTTTAACACGAGAGTAAACGTAAAAAGAAGGTTTTACAAGACTCACGTTAACAATATTGCAGCAGTACGCACACAATCGAAGCGCAGTAAGGATGGCTAGTGTAACTAGCAAGAATACCACGAAAGCAAGAAAAAGAAGTACGCTATTATCTATTAACGTACCTGTCTCTTCCGAAACGAATGAGTACTGCTTCTCACTCTCGCCTACCATCGTTCCTTCTGAGTCT
+
@BCE@CCC?BBBBBBBCCCGEBBBC?BBC?BBABBB>A?AACCCBB?BB?B@CB@99999'9=@CCDCCCEBA>6>B::;:;*;B>B?BBB8BBB?CCBBBBE??=@@CC@CBB?BBBBBABBCEDCCCCCC@CCDC@CBBBDBBA?C@C@@?@CCCBCCC?ABBBBB?AA>ABB?BADCC=>>><>ACDC2CC?C998DBBBC?BB@@@@7:6:AAAA<AAAAAAA4939990:?A<@???BBAAA>><>??>>>>??AB9@@@<?@?AC@B?B@CCCCCBBA
@ATNG8:01328:06248
GATGGTAGCTCACGTACGTCACACGTACTCATTCGTTTCGGAAGAGACAGGTACGTTAATAGTTAATAGCGTACTTCTTTTTCTTGCTTTCGTGGTATTCTTGCTAGTTACACTAGCCATCCTTACTGCGCTTCGATTGTGTGCGTACTGCTGCAATATTGTTAACGTGAGTCTTGTAAAACCTTCTTTTTACGTTTACTCTCGTGTTAAAAATCTGAATTCTTCTAGAGTTCCTGATCTTCTGGAGATACACATGATACTCTACCATCGTTCCTTCTGAGTCT
+
<88>:?ACAB?A@?;?669BABAABBAAAB;;7;DCC?FGBFADDCBA@@?@CCDD?C@CBBB?B?BBCBCBBBB>BBCCC3BA=A@@?8ACCF@CBB?AA?::9@AC?BBBBBBBB@DBB?B?A==@@;;;<????=;;;A>==@@@AAB>>>>;989=AB=B7;:AAAA===;>>>9>->;?;??DDD.88333)------68899>>>>*7;9=?3=7;=7=??C;;;<?;>>?=;;5;;A:>>?@>?@;;;>AAAAAAAAA<>???@=B:>:=?A==>>@
@ATNG8:01329:06234
GATGGTAGTATCTTCACACTCTGTCCAGAAGATCAGGAACTCTAGAAGAATTCAGATTTTTAACACGAGAGTAAACGTAAAAAGAAGGTTTTACAAGACTCACGTTAACAATATTGCAGCAGTACGCACACAATCGAAGCGCAGTAAGGATGGCTAGTGTAACTAGCAAGAATACCACGAAGCAAGAAAAAGAAGTACGCTATTAACTATTAACGTACCTGTCTCTTCCGAAACGAATGAGTACACATCGTCGTGTCGTGCTACCATCGTTCCTTCTGAGTCT
+
::;<7<555=;;;:BB@CBBA<;@@7<<>9=@9:9;6;169@?<<A?A?=A?AAABABBA3A?BBBBBCCC??>5>9;4444$44.4.555&5995<===>B;@@?B<@@>AAB?@@?@BBCCCCCCCCCCD@C000@A000A@<>=B=@@A9=B=BBB>C?CCBBAA=??;?@>80///)/660/////$7739>>>>>?>>*/0/788)/)/:000<@@>><44044:=A<CBB>BBAABBAA@A@@@??>>?B==8877776;<8BB7B>B?B;=<8;;3
@ATNG8:01334:06220
GATGGTAGGCACTGCGCACACATCCCAGAAGATCAGGAACTCTAGAAGAATTCAGATTTTTAACACGAGAGTAAACGTAAAAAGAAGGTTTTACAAGACTCACGTTAACAATATTGCAGCAGTACGCACACAATCGAAGCGCAGTAAGGATGGCTAGTGTAACTAGCAAGAATACCACGAAAGCAAGAAAAAGAAGTACGCTATTAACTATTAACGTACCTGTCTCTTCCGAAACGAATGAGTACTACTCTCAGAGACACACTACCATCGTTCCTTCTGAGTCT
+
B@:;69<@=?;::?AABBBBBCCGC?CA@>@BCC;;7<=BBBDCDD@CD?B?BBAA?@@@0A?BDBBBCCCBBA9@@;;;;;*;C>I5;;;6;BEAGCDCHDD@@<@=??<?BB?BBBBBBCDCCCCCCBAB?BAAB?CBBBCBCC?C@CBA?ABBCCCBB?AAACBB?BF?BBB>AABCC>999=ABBBB3BB?C@@@B?BA@<@<@@@@<@=@@B@@=@BBBBBC?B?ADB=BBB@ECCAAABBCCCCCCCBBBBDA????AA:====>9>5;5;;?==;;;
@ATNG8:01335:06213
GATGGTAGCGCGACGAGCGTAGACCCAGAAGATCAGGAACTCTAGAAGAATTCAGATTTTTAACACGAGAGTAAACGTAAAAAGAAGGTTTTACAAGACTCACGTTAACAATATTGCAGCAGTACGCACACAATCGAAGCGCAGTAAGGATGGCTAGTGTAACTAGCAAGAATACCACGAAAGCAAGAAAAAGAAGTACGCTATTAACTATTAACGTACCTGTCTCTTCCGAAACGAATGAGTACTGCGTCTCACTCTCGCCTACCATCGTTCCTTCTGAGTCT
+
@:CDAEBBBBBBCCDBCCCBBCCCC>CCC@BBBB@@;@<@@BCCCC@CC?C?CCAABBBC3B?BBBCBBED???5=@;;;;;*;A>@=CCC9CCCADEDCBBC@@>@@DD@CBA>BBBBBCFCCBAAACCBB@BBBC@ABAFCCBB?C@C@@>@CCCCCBB@BBAAAA?BB?AAB=??BBB=AAA=AAAAA2AA>99:?BD?@@<@=B???;>;>BCCE@ABABBAA?B@BCF>CBB?BBEBAACBBBBBBBBABACBCBB@CBB?B?@@B@B@B@CBDAA?>?
@ATNG8:01338:06257
GATGGTAGGACGAGCGTCTGAGAGGTACTCATTCGTTTCGGAAGAGACAGGTACGTTAATAGTTAATAGCGTACTTCTTTTTCTTGCTTTCGTGGTATTCTTGCTAGTTACACTAGCCATCCTTACTGCGCTTCGATTGTGTGCGTACTGCTGCAATATTGTTAACGTGAGTCTTGTAAAACCTTCTTTTTACGTTTACTCTCGTGTTAAAAATCTGAATTCTTCTAGAGTTCCTGATCTTCTGGGCTGCGCTGATATGCGCTACCATCGTTCCTTCTGAGTCT
+
:88@=A;:7:<<<A@;@BBABBBC@DDCCCBB>BA@A8@@:@=AB@@@BB>BBBAA>A?BBBD>A?BCCCCCFBD4;:::;*:C>C:;;.:?>@:>=A79;?@@@C;;:;CCCCCCD@ABC@D?CAAAADCD?AACDACCCCC;;;BCAA;;<@@>ABB?AA>A;;;;???@:;4:;;;;-;;A9;;;;;*;@:;;69ABCCCCCEB=BB@@2@@@?B7:8;B?BCBBA@@=@>BCCCCE>AAAC=C;<<;BA@@BBBDGCBA<;5;;99=<A8B?@>>@@999
@ATNG8:01349:06253
GATGGTAGCGAGCGAGTGTGTATACCAGAAGATCAGGAACTCTAGAAGAATTCAGATTTTAACACGAGAGTAATCGTAAAAAGAAGGTTTTACAAGACTCACGTTAACAATATTGCAGCAGTACGCACACAATCGAAGCGCAGTAAGGATGGCTAGTGTAACTAGCAAGAATACCACGAAAGCAAGAAAAAGAAGTACGCTATTAACTATTAACGTACCTGTCTCTTCCGAAACGAATGAGTACTGCGTCTCACTCTCGCCTACCATCGTTCCTTCTGAGTCT
+
@;?B<CCCCCD@@AB;;:BCCEBCD@CCGGCCBAAA=@<@BCCCCC@AA>A?BBCCDGD;B@CBBBCBCCFC@BBB;:;;;*;A8=<?==1;;E;>A@ACCCBB@BACC@BBB@BBBCDFECCCDAAABBC@C@@@?AAABCBBB@C@C@?=@CBBBCCC?BBBAAA?A@?@@@?BBBBC;@9949@@@A2AC@B:;:====A<?=?BAA3838@CCCBCCCBBDC=@=@BD>DCB@BCCCCCAACDDBAAACCCCCCDE@ECD@B@@@C?B?BABBBCCBBB
@ATNG8:01352:06251
GATGGTAGCGCACACATAGATACAGTACTCATTCGTTTCGGAAGAGACAGGTACGTTATAGTTAATAGCGTACTTCTTTTTCTTGCTTTCGTGGTATTCTTGCTAGTTACACTAGCCATCCTTACTTCGCTTCGATTGTGTGCGTACTGCTGCAATATTGTTAACGTGAGTCTTGTAAACCTTCTTTTTACGTTTACTCTCGTGTTAAAAATCTGAATTCTTCTAGAGTTCCTGATCTTCTGGCTCTCGTAGACAGATACTACATCGTTCCTTCTGAGTCT
+
4:@?5//////::=;<;AB;9<99;;;<<?AA@B;;;,;B:>7<<;>;;B9@>=69155:<=8>:===BBCCCB@CCDCD1BB>??BD<BA;;5;;;6;C?@BBBBC@CCCD9;6@;>>B=@?CAA?BCCC@BA>>9?><000/////49999939;;7;?:?9<<@@;;6657<595)56;8==@?@+?///<,//:9996666:===?+555554;6;=8;;44444.4344444<5<;;27//////:566=>>666=>>665<>9<9=9;;==<<9=
@ATNG8:01354:06211
GATGGTAGCACACGAGATCTCATCGTACTCATTCGTTTCGGAAGAGACAGGTACGTTAATAGTTAATAGCGTACTTCTTTTTCTTGCTTTCGTGGTATTCTTGCTAGTTACACTAGCCATCCTTACTGCGCTTCGATTGTGTGCGTACTGCTGCAATATTGTTAACGTGAGTCTTGTAAAACCTTCTTTTTACGTTTACTCTCGTGTTAAAAATCTGAATTCTTCTAGAGTTCCTGATCTTCTGGCGCTCTGTCACGTCTGCTACCATCGTTCCTTCTGAGTCT
+
4::A?BCDCCCBBBCEDBBBCDDCBBCBBB@A?AFDF>BB?C@CCCDCCB?BAAAD@D@DC>B?B@CCCCCACCB@BBBBB2BC@BBBB>BCCC?BBF?BB>??@CCB?BCCA@?BB?CCC?C?CA@BB@?@;@AAA;??>>668@@???AA@@@<>==<??<?<ABA@@@@@B;===DD5@<A=?????/??>A@-88;898@>;;7;KEE/@===B=C<>>:>@@@???<?=@@@B??8;;B=@>>>??>>=@@@?;;;@@AA>A;;<>:=8=8===@@>>>
@ATNG8:01356:06224
GATGGTAGTGTCAGTGCGCGTCGTCCAGAAGATCAGGAACTCTAGAAGAATTCAGATTTTTAACACGAGAGTAAACGTAAAAAGAAGGTTTTACGAGACTCACGTTAACAATATTGCAGCAGTACGCACACAATCGAAGCGCAGTAAGGATGGCTAGTGTAATTAGCAAGAATACCACGAAAGCAAGAAAAAGAAGTACGCTATTAACTATTAACGTACCTGTCTCTTCCGAAACGAATGAGTACGAGAGAGCACACGTGTCTACCATCGTTCCTTCTGAGTCT
+
;5:=8=@A;CC@@;=<<BBAAACJJ@BBC@BBBC;;4;9@A@;;9A;@@=?>@@@99999)9:=;;@>BBCCCE=?<;;;;;*;C<?4999&5<<@<====B=AB;@;@A<ABC?BCBBCCICGFCCCBB@@>@AAA;;:BBB:;:?C?ABB>@@BCBABC@A:>>9818<;?>=8;=99:3///466999'983988888;<=9=9=<AB9B>B<@@A?CCCAA@=<?<?>>*/00,0=@?:87????73//////8/33:;;;68433:6=68489;;5657
@ATNG8:01357:06230
GATGGTAGTATATCGCGTCGCTATCCAGAAGATCAGGAACTCTAGAAGAATTCAGATTTTTAACACGAGAGTAAACGTAAAAAGAAGGTTTTACAAGACTCACGTTAACAATATTGCAGCAGTACGCACACAATCGAAGCGCAGTAAGGATGGCTAGTGTAACTAGCAAGAATACCACGAAAGCAAGAAAAAGAAGTACGCTATTAACTATTAACGTACCTGTCTCTTCCGAAACGAATGAGTACGAGAGAGCACACGTGTCTACCATCGTTCCTTCTGAGTCT
+
BBAC?BBBBBBBCBBBBBBCDCBBC@CBD?BBCCBB@B@CCCDDCC?CC@C@CCCBBBBC5B@CCCABFDBA@?6<>9::::*;A>B@CDC;CHF@CCCCCCCCC?B@?@?@GEABA@ABBDCCCBBBCCAA<ABBB?BBBCCBBB=@<@@@<@BBCCCA@>@BB???=AA=AAA?BBABB=?==;99999(9@;@??@CCCA=:=<??DD;?;@ACBB@@@@CBCC?C????:?AA?BBBBBCCDBBBB>>=BBBBBBBBBBBB?A??:>8>3838BCABBBB
@ATNG8:01358:06225
GATGGTAGTGATACAGATCAGACACCAGAAGATCAGGAACTCTAGAAGAATTCAGATTTTTAACACGAGAGTAAACGTAAAAGAAGGTTTTACAAGACTCACGTTAACAATATTGCAGCAGTACGCACACAATCGAAGCGCAGTAAGGATGGCTAGTGTAACTAGCAAGAATACCACGAAAGCAAGAAAAAGAAGTACGCTATTAACTATTAACGTACCTGTCTCTTCCGAAACGAATGAGTACCTCTCAGACGCTCGTCCTACCATCGTTCCTTCTGAGTCT
+
CCCB?BBBBCCBBCCCDAA@CCCCB@CCC@CCCC?@?A?BCCCCBB?BB?B?BBBBCCCC+B@CCBABCBBAB?8@?:;;;.4@7@.999,:@B@CBBBCCCCCBC@DB?BDC?CCCCBBBBCCCCEC@@@@DDCC<??DCBBAC@D@D@@>@CCCCCCC?CBDCBB?BC?BBB?CBBBF>ABA@BDDCC/CC=A???CDCCC<A<BCAD:=:>@CCC@CBAAACC@C?CAC>CCC?BBCCBBC?BAACCCBBBAAACCC?ABA;<<<:?<??B?BBBBBBBB
@ATNG8:01359:06248
GATGGTAGTACATGATAGACGACACCAGAAGATCAGGAACTCTAGAAGAATTCAGATTTTTTAACACGAGAGTAAACGTAAAAAGAAGGTTTTACAAGACTCACGTTTAACAATATTGCAGCAGTACGCACACAATCGAAGCGCAGTAAGGATGGCTAGTGTAACTAGCAAGAATACCACGAAAGCAAGAAAAAGAAGTACGCTATTAACTATTAACGTACCTGTCTCTTCCGAAACGAATGAGTACCTCTCAGACGCTCGTCCTACCATCGTTCCTTCTGAGTCT
+
:99<8;;@BBAB:66===<<;:::9055=8<=<;;;1615>>AABA;>?5:24:>444444#5.555>=<?;9;:,9==>;<<+=B:=;@FG9C@A?ACCBBAA:::8;?AA>BBB?DBA@?@CCDBCCBBBCCGHDCB@CCFCCBBB@C?BAA?ACCBBBBA@B@@ACE@BB?BBB?BBBCC>B??>?CDDD3BB@BA@ABCBCC?B?BEAA>A>A@BAA?ACBBBCC@C@CCC>BCC@CCCBC?@=@EEGCCBB>><==;;173@;==9390949:@@<:;;<<
@ATNG8:01361:06237
GATGGTAGAGAGAGCTCTCTCATCGTACTCATTCGTTTCGGAAGAGACAGGTACGTTAATAGTTAATAGCGTACTTCTTTTTCTTGCTTTCGTGGTATTCTTGCTAGTTACACTAGCTATCCTTACTGCGCTTCGATTGTGTGCGTACTGCTGCAATATTGTTAACGTGAGTCTTGTAAAACCTTCTTTTTACGTTTACTCTCGTGTTAAAACCTGAATTCTTCTAGAGTTCCTGATCTTCTGGGTGCGCTACAGTCTCTCTACATCGTTCCTTCTGAGTCT
+
=8:A?ABCBBBBBBC;;:;@@<AA@CABACBB>BBBD?BB@B@CCGECBC@CBBBB<B9BCCB?C?CBAAACC=C?AB===+BB@???B<BBBB?BCB?AA;999AAA=BBBBBCCB>>:?:>:=BBAA??@<A==><>==A?=>>A>=>?>===9==>9;;5;5;;==>>@AA679>CF2A7=9<<@@>/;<333-3-----5857+555'226995:4<;:<>?DB>><><>>?@@@;;;;A7======@@===>=>=?;;;AA;;;7;=A>AA@@@AAA
@ATNG8:01364:06224
GATGGTAGGACGAGCGTCTGAGAGGTACTCATTCGTTTCGGAAGAGACAGGTACGTTAATAGTTAATAGCGTACTTCTTTTTCTTGCTTTCGTGGTATTCTTGCTAGTTACACTAGCCATCCTTACTGCGCTTCGATTGTGTGCGTACTGCTGCAATATTGTTAACGTGAGTCTTGTAAAACCTTCTTTTTACGTTTACTCTCGTGTTAAAAATCTGAATTCTTCTAGAGTTCCTGATCTTCTGGTGAGATATGCATGATGCTACCATCGTTCCTTCTGAGTCT
+
@<BC@BBB?BCBCBBBBBBBBBCC@BBBCCCC@CCDD<AA?C@BAACBBB?CCCCD@C@BBBC?C?EEDB@@ADD@???>>0@@;AABB:AABB?BCC?CD@::;CCDACCCCCCCD?CBB?B@DCCBCBBB@CCCC?CBBBCDCCCCCDDCCCB?BBD?BB?B<@@CCBCCDF@CAAA@7A>B>;;;;;*;BBCE;<;CCFGFBBB=AAAA0AABBC@B?BC@CCBBCCC?C@ACCCCC@C@B?BCCCCCCCCBBBCCCCCCCC@BBABD@D=A?ACDBBBAA
@ATNG8:01364:06228
GATGGTAGCAGACGTGACAGAGCGCCAGAAGATCAGGAACTCTAGAAGAATTCAGATTTTTAACACGAGAGTAAACGTAAAAAGAAGGTTTTACAAGACTCGTTAACAATATTGCAGCAGTACGCACACAATCGAAGCGCAGTAAGGATGGCTAGTGTAACTAGCAAGAATACCACGAAAGCAAGAAAAAGAAGTACGCTATTAACTATTAACGTACCTGTCTCTTCCGAAACGAATGAGTACAGAGAGTACGATATGTCTACCATCGTTCCTTCTGAGTCT
+
B@BC@BBBCCBCCBBBBBBBCCCCD@CCC@BBBCCC?C?BABBBDC?AA?B@BBB@@@@?2??BCAAABBC@A@8>?:;;;;*;A>B<@@@7ACC@ECBBCBA?BADCACCC@CCCBBBCCCDCCCABBB>BBBD?BCCA@@BB?B@CCC?BBDDDD@A>@ABBBC?CC@CCC?A?999.9>>>ABBAA/995:BDBBDBBB<@<ABBB>B>AAAAC>C@@A@A><@=DCC7ADC@BBBBBBBCBBDCCCCABBCCCBBBCCC>BCBA@>@=?>BBBB@?==
@ATNG8:01367:06256
GATGGTAGCGCACACATAGATACAGTACTCATTCGTTTCGGAAGAGACAGGTACGTTAATAGTTAATAGCGTACTTCTTTTTCTTGCTTTCGTGGTATTCTTGCTAGTTACACTTGCCATCCTTACTGCGCTTCGATTGTGTGCGTACTGCTGCAATATTGTTAACGTGAGTCTTGTAAAACCTTCTTTTTACGTTTACTCTCGTGTTAAAAATCTGAATTCTTCTAGAGTTCCTGATCTTCTGGTATGACTAGTGTACTACACCATCGTTCCTTCTGAGTCT
+
@@@B@CECCCCCCCBCBEDCCBBCCCCCCCCB@BCCC=CD?B?BDCCCCC@BCCDD@C@CCCB@B@CCBBBBBCC?CCDDD1BB<@@B@8@B?@=@BC@HC@CCCCCC@CCCBB>BB@BBC@B?BCCCC@@@@BBCC?DCBBBCCBBBBBBBBAA?BAA<@B=A>BABBBCCCB?C;;;;6;=B>;;;;;*;CBBB?BCCFECCGEC>BBBB0BCBCC@C@CCADDCCCCB?B@CDCBBB@DCC@BBCCCCCCCCBBCFBBBBB@BBCCC?C?C?CCDCCC??
@ATNG8:01369:06228
GATGGTAGGAGACACGTCGCACACGTACTCATTCGTTTCGGAAGAGACAGGTACGTTAATAGTTAATAGCGTACTTCTTTTTCTTGCTTTCGTGGTATTCTTGCTAGTTACACTAGCCATCCTTACTGCGCTTCGATTGTGTGCGTACTGCTGCAATATTGTTAACGTGAGTCTTGTAAAACCTTCTTTTTACGTTTACTCTCGTGTTAAAAATCTGAATTCTTCTAGAGCTGATCTTCTGGGCTGCGCTGATATGCGCTACCATCGTTCCTTCTGAGTCT
+
9>?@?==B8A@@555;<<:;;<BBCC@AABBA>A;;;0;A=A=A?B@;@C?BCCCD?B@CBBC=@=@A?@?B:558@;CCC1>?@CAAA;;>9?;@?@;??=@ABBBB?BBBBDBBB?BBB@@<@@>>>?BB=@@@B<?>>>@@@AA888BA==><;;;<?>:>:>>>AADDCD8==@@@6A=B7;;AAA.;;===5=>@@?>==9:0////(////:061:A<???@AA@@==;:;9==?A:;;;=A===?@;;;>>>?@@<??>===A=A=???>=>>B
@ATNG8:01369:06232
GATGTAGAGAGACTGTAGCTCACCCAGAAGATCAGGAACTCTAGAAGAATTCAGATTTTTAACACGAGAGTAAACGTAAAAGAAGGTTTTACAAGACTCACGTTAACAATATTGCAGCAGTACGCACACAATCGAAGCGCAGTAAGGATGGCTAGTGTAACTAGCAAGAATACCACGAAAGCAAGAAAAAGAAGTACGCTATTAACTATTAACGTACCTGTCTCTTCCGAAACGAATGAGTACGATGAGATCTCGTGTGCTACCATCGTTCCTTCTGAGTCT
+
@A@CCBBBDBBBCCBBBCCCDBAA=BAA=BDCBBB@C@CCDCBCC@CC@C?B@A:::::.:?@AACCDCD??>6<?:;;;.9B<C.:::&:@A?CBCDECDDC<A=?@=?BB>B@CCCDCDFCCCCCBBC@CBBB?BABDDBBA>C?CBB?BBCCCBBB@CBBBBB@BB>BBB?BBBBA;???<?CCCC3CC?B?>>BBB@>9>;@CAA:=:>@BBC@CBBAAAA=A>ACD>CDDABBBBBBCCCCC@AABBBBB@@>>>>=>:>BA@@<?:>;>@@@@@D@
@ATNG8:01371:06252
GATGGTAGGCGTGTGAGAGTCTGCCCAGAAGATCAGGAACTCTAGAAGAATTCAGATTTTTAACACGAGAGTAAACGTAAAAAGAAGGTTTTACAAGACTCACGTTAACAATATTGCAGCAGTACGCACACAATCGAAGCGCAGTAAGGATGGCTAGTGTAACTAGCAAGAATACCACGAAAAGCAAGAAAAAGAAGTACTCTATTAACTATTAACGTACCTGTCTCTTCCGAAACGAATGAGTACTATGTAGAGCTCTATACTAATCGTTCCTTCTGAGTCT
+
:55>;@CB@BBDBBCCBBCCDAA@?=BCB@BBBBBB>B<@@@0000*00)/399744444$45:<<BBBCC???9?AAA@BB1@A<A8><<2=>@<AABCBBBBB?B?AB?===<;;;A@@@AAA???@??>:<=>@=????=?7618;>>B?BBBBBBCC?BBCD??<?A>A@@9>@9999*9<<8;CCCC3A=:=><==A???<>:@A;;:=<@AAAA<>>>AA;=9<;ACD9A>@<:;:@AA>>>@AAA@>>>B>>>??<<<<AAAA;A;A<AAA>==AA
@ATNG8:01371:06256
GATGGTAGCACGACACGACGATGTGTACTCATTCGTTTCGGAAGAGACAGGTACGTTAATAGTTAATAGCGTACTTCTTTTTCTTGCTTTCGTGGTATTCTTGCTAGTTACACTAGCCATCCTTACTGCGCTTCGATTGTGTGCGTACTGCTGCAATATTGTTAACGTGAGTCTTGTAAAACCTTCTTTTTACGTTTACTCTCGTGTTAAAAATCTGAATTCTTCTAGAGTTCCTGATCTTCTGGTCTACTACACTACTCTACCATCGTTCCTTCTGAGTCT
+
@A@B?BBDA@@655>@B@B0//99;@@AAC;;4;AAC=BB@C@BBBDEAA?ACA@@@C::<AC@CADB@@?B=<>:99989$784999723>9=9>:=9=?<>?@A??<?@@@AAAA?@=C?B?>@=:9755.68889>=========A<<88//)//--3<)/,/899<=977157777,76=988888(8==>=3;;:9=<<8888====/=888@;>:?@588AA;;<<?<?A@A==7<//-/<<;>>>??@@@@A<<==9//-77-3)-)/9::6;;=
@ATNG8:01330:06272
GATGGTAGCTCTGCTCTGACTCTCGTTCTCATTCGTTTCGGAAGAGACTGGTACGTTAATAGTTAATAGCGTACTTCTTTTTCTTGCTTTCGTGGTATTCTTGCTAGTTACACTAGCCATCCTTCTGCGCTCCGATTGTGTGCGTACTGCTGCAATATTGTTAACGTGAGTCTTGTAAAACCTTCTTTTTACGTTTACTCTCGTGTTAAAAATCTGAATTCTTCTAGAGTTCCTGATCTTCTGGCGCTCTGTCACGTCTGCTACCATCGTTCCTTCTGAGTCT
+
5:;>:>===>@@@>=B=DAAA@BA;919ACCCADBAB>BC@C@CCCBCBC@HCICC@B?B@;;4;5;;;9=>99>955::;*;D?CBBB9A@;;4:@A:<@,///779166B=B=BC;>CB?C?A?@@@@@B;?>?=AAACBA:0//0000/7;6:;;7>>8=7<556<<<>>6;;<<<0<:A7;<==@,;;599,55<9=>996<:>>>>+6666?9>:@>7;;;::??;????>B@@:@@B?A@CCCBBCDEBBAA;;;AAC@CBAAD@C>@<ABBAAAAA
@ATNG8:01331:06299
GATGGTAGCGCGACGAGCGTAGACCCAGAAGATCAGGAACTCTAGAAGAATCATGATTTTAACACGAGAGTAAAACGTTAAAAAGAAGGTTTTACAAGACTCACGTTTAACAATATTGCAGCAGTACGCACACAATCGAAGCGCAGTAAGGATGGCTAGTGTAACTAGCAAGAAATAACCACGAAAAGCAAGAAAAAGAAGTACGCTATTAACTATTAACGTACCTGTCTCTTCCGAAACGAATGAGTACGATGAGATCTCGTGTGCTACCCATCGTTCCTTCTGAGTCT
+
@?BC?BCDDCCBDCAAABDBAAAALGICB?BCCCCC@B?BBBBAAE?:937<8778333&3689:=;777////&///)/999'9:696;<</5559;;55433333(349:7B>=7<<A;=B>C?CCBBBBBA>B@;<79>@>@BBB@C@CAA>@EDBCBAB9:8@?=;:/00)00)0;>>0899*997/7>>?@1<843339:;:;=5:59<>=;?=;;ABC>@???>??:?:877-7771389=>8<8=<@?@A@@@BBA97576555(59:;??A9>6:::<>==>
@ATNG8:01333:06305
GATGGTAGCAGACGTGACAGAGCGTCAGAAGATCAGGAACTCTAGAAGAATTCAGATTTTTAACACGAGAGTAAACGTAAAAGAAGGTTTTACAAGACTCACGTTAACAATATTGCAGCAGTACGCACACAATCGAAGCGCAGTAAGGATGGCTAGTGTAACTAGCAAGAATACCACGAAAGCAAGAAAAAGAAGTACGCTATTAACTATTAACGTACCTGTCTCTTCCGAAACGAATGAGTACTATGTAGAGCTCTATACTACCATCGTTCCTTCTGAGTCT
+
777@<AABDDDFCCCBBCCBCBGGHCCCCACBBBBB@B=A@ECBCB?BC>A>ADA>>?>>.;6=>=?>@AC?@@8><;;;;.4@7<.999*99:29<9<;@@59458==9?;;7;??@ABABBBBCCCAABADDDD?AABCBCCC?B<@;;7;CBBBB;;9;BBBBB?BB@BBB<??99929@@=AFFCC2A@=@???BCBBB?B?B@@@=C=??CAA>@BBBBBBAD?AA@9>993:@@???BCBBAAABBCAAA??;?@AAA=BBB>>:>5;5;;=>>===
@ATNG8:01338:06282
GATGACATATCGTACTCTCTGTACTCATTCGTTTCGGAAGAGACAGGTACGTTAATAGTTAATAGCGTACTTCTTTTTCTTGCTTTCGTGGTATTCTTGCTAGTTACACTAGCCATCCTTACTGCGCTTCGATTGTGTGCGTACTGCTGCAATATTGTTAACGTGAGTCTTGTAAAACCTTCTTTTTACGTTTACTCTCGTGTTAAAAATCTGAATTCTTCTAGAGTTCCTGATCTTCTGGTATACACACTCGCTCGCTACCATCGTTCCTTCTGAGTCT
+
;::CCCAB=CCDCCCDFCCDDDCCCCBB@BDDD>CC@C?BCBDDCC@CCCCC@C@CCCC?C@CDDCBBBDC@@@@?@1@A=A@AA<@BBB@CCD@@?798:AAA>ACCAAABC?BAB?C?CCAAACBB@B@A@=??A=>>@>>>@?AA???<:::<==8=7;;>>>????<>>@BA5B=A:88888(8><==5===888;:;>5;;;:)5<:::49.555:<:<=??:?;@AAA@@88:A;A?>::;>>>@@@>>>>>?@@=@===D=C=C<@@@:;;AA
@ATNG8:01340:06300
GATGGTAGATACTCGCTGATACACCCAGAAGATCAGGAACTCTAGAAGAATTCAGATTTTTAACACGAGAGTAAACGTAAAAAGAAGGTTTTACAAGACTCACGTTAACAATATTGCAGCAGTACGCACACAATCGAAGCGCAGTAAGGATGGCTAGTGTAACTAGCAAGAATACCACGAAAGCAAGAAAAAGAAGTACGCTATTAACTATTAACGTACCTGTCTCTTCCGAAACGAATGAGTACACATCGTCGTGTCGTGCTACCATCGTTCCTTCTGAGTCT
+
@@@C@FCBBBCCCD@@BDEDCCCCC=CCD?CBCC??<??BAAACCD?BB?B?BBBBBBBB3B@BBCBBBCCBBB<A@>@@@@0@C?C7;;;6;DC@CBCBCDC999;@DE@CCC@BBCCCCCCBBBCCCCCC?CBBB?BBCCBBBC?C@C@@??CCCCAAC@CAAACA?BB?BBB>@@?>>8?==9=<<>=1?C?C?>>CCC@A5658ADD:=:>>BBB@BBBBBBB?B?BBC?BBC>AABAAACCCCCCBBCAABBCC???CCC?B>>@B?B?B?BBCCBB@A
@ATNG8:01342:06274
GATGGTAGGCACTGCGCACACATCCCAGAAGATCAGGAACTCTAGAAGAATTCAGATTTTTAACACGAGAGTAAACGTAAAAAGAAGGTTTTACAAGACTCACGTTAACAATATTGCAGCAGTACGCACACAATCGAAGCGCAGTAAGGATGGCTAGTGTAACTAGCAAGAATACCACGAAAGCAAGAAAAAGAAGTACGCTATTAACTATTAACGTACCTGTCTCTTCCGAAACGAATGAGTACTACTCTCAGAGACACACTACCATCGTTCCTTCTGAGTCT
+
A@BB?CCE>BB;;;@BCCCCBECFF>FCC?DCCC:::;@CAABDDCADE@C?CBBBCDDD3C?CCCCCDDEAAA<@BBCCCD5BB?B5;;;6<DFBCCCCDDF:98;ADE@CCD@CCAABCCCBBBDDBBBB?CGBB?BBCBBBAB>C@DBB?BCBCAACA?CAAABB@BB@AA@399999+9??;99:::(9@<@9::FDBAA:=:==?@:>:=BD@@=@AAACBD>A?ACD>DDA@CBBBCCCCBBBBBBBB>??BBCAAAAB<B>>>A9<6=;>>@AA<;;
@ATNG8:01343:06296
GATGGTAGAGTATCATGTGTATCTCCAGAAGATCAGGAACTCTAGAAGAATTCAGATTTTTAACACGAGAGTAAACGTAAAAAGAAGGTTTTACAAGACTCACGTTAACAATATTGCAGCAGTACGCACACAATCGAAGCGCAGTAAGGATGGCTAGTGTAACTAGCAAGAATACCACGAAAGCAAGAAAAAGAAGTACGCTATTAACTATTAACGTACCTGTCTCTTCCGAAACGAATGAGTACGTGTGACGTACGTGAGCTACCATCGTTCCTTCTGAGTCT
+
:55><AECCBBCBBB@AACCCCCCC?CCC?CCCBBB?B?BBCCCCC?BB?B?CCCCCCCC5C@CBBCCDCCAAA=BAABBBB2BC@CACCC<CBB?BCDB@?>00,0<@@=AAA>ABBCB@AADDCBBCCCC@CBBC=BBCCCBBB@EACBB@BBDECCBC?CCCCCC@@B>BBA:<<777)9==;===??1=A?C8::BEBBB>>=?CCC<@<;?CBC@BBBBA@@<@?BAB=BCE@AABBCDCCCC@@BCBBBCCCCCBBBBB?BAAAB?B>B?@@BBBB@?
@ATNG8:01346:06266
GATGGTAGCATCATGCATATCTCACCAGAAGATCAGGAACTCTAGAAGAATTCAGATTTTTAACACGAGAGTAAACGTAAAAAGAAGGTTTTACAAGACTCACGTTAACAATATTGCAGCAGTACGCACACAATCGAAGCGCAGTAAGGATGGCTAGTGTAACTAGCAAGAATACCACGGAAGCAAGAAAAAGAAGTACGCTATTAACTATTAACGTACCTGTCTCTTCCGAAACGAATGAGTACGAGAGAGCACACGTGTCTACCATCGTTCCTTCTGAGTCT
+
CCCG@DCAABBCCCDCCBCCDDDBB=BCD?CCCCAA?B?CBCCCCD?AA?B?CCCDDAAC/C?BBBABBCCAAA<AA?@@@@1@C@C?BBB;BCD@CBBCCCC@@>@ACC@BDD@CBBBBCCCCCCCCBBBC?CCCC?CBBBBBAD?CBC@@?@CCECCCC?CCCAAA?BB?BBB999C?C9>??=@BBBB3BC@B999CDDBA>B?B@AA:=:=@BBB?BBBAAAA?B?BCD>CCC?CBBBBCCCCDCCA@A?BBBBBCA@@BC@CBA=@?A?B?BBDBBAAA
@ATNG8:01346:06277
GATGGTAGCATCATGCATATCTCACCAGAAGATCAGGAACTCTAGAAGAATTCAGATTTTTAACACGAGAGTAAACGTAAAAATAAGGTTTTACAAGACTCACGTTAACAATATTGCAGCAGTACGCACACAATCGAAGCGCAGTAAGGATGGCTAGTGTAACTAGCAAGAATACCACGAAAGCAAGAAAAAGAAGTACGCTATTAACTATTAACGTACCTGTCTCTTCCGAAACGAATGAGTACGTGTGCGACGTGTCTCCTAATCGTTCCTTCTGAGTCT
+
:55?;?BBBCCCC@A@CABBDCCCD?CCB?CCEC??>@ADCCAABD@CC?A?BBEBBBBB3B@BBBBBBBCCB@9?>:;;;<);@<?2:;9.9@>;@BBBCCC;:8;?BB@DDC@CCCBBBDDCCBEECBBB?BBBC?CCBBBCBC?D@CAA<ACCCCBBA@DDDABB@BB?AAA=@@@??8??=:?AAAA3AB?B999BCCAA>A>A@@@<@<@ACBB>BBBBBCC?B?ABB=BCC?BBBCCBBBBB>?>BBFCCBAAAB?CC?ABBA<A<A<AAA>><==
@ATNG8:01347:06264
GATTAGAGAGAGCTCTCTCATCGTACTCATTCGTTTCGGAAGAGACAGGTACGTTAATAGTTAATAGCGTACTTCTTTTTCTTGCTTTCGTGGTATTCTTGCTAGTTACACTAGCCATCCTTACTGCGCTTCGATTGTGTGCGTACTGCTGCAATATTGTTAACGTGAGTCTTGTAAAACCTTCTTTTTACGTTTACTCTCGTGTTAAAAATCTGAATTCTTCTAGAGTTCCTGATCTTCTGGGCTGCGCTGATATGCGCTACCATCGTTCCTTCTGAGTCT
+
;559=BCDDCCBBBBBCFDDCGDBBC::;C@CCCC?CF@C@CCCCCBB@CDAA@AD@B;:9;>;>BBBBB=<=8?;;;;+@A>C@AA5?AAC?ABB>@@8::@C@A?BBBBBBB@>B=>;>?B@ACA@@@;:9;:198AA@@@>>>>>>>;::<>>>;@A>D7;;?@@@===7:;=BB6B<@;:6777+6<333)--3---765:8>CC=*888;;373773788;8884838867770339908...65658A>>=@>@@;;7;>=>A:>:=:>:96----
@ATNG8:01347:06280
GATGGTAGTGATACAGATCAGACACCAGAAGATCAGGAACTCTAGAAGAATTCAGATTTTTAACACGAGAGTAAACGTAAAAAGAAGGTTTTACAAGACTCACGTTAACAATATTGCAGCAGTACGCTCACAATCGAAGCGCAGTAAGGATGGCTAGTGTAACTAGCAAGAATACCACGAAAAGCAAGAAAAAGAAGTACGCTATTAACTATTAACGTACCTGTCTCTTCCGAAACGAATGAGTACTGCGTCTCACTCTCGCCTACCATCGTTCCTTCTGAGTCT
+
AAAB?BDCDCBBBBBCCCCCCBCBDACCC@CDCC@@?A@CCBBCCC?AA?CACCD::9::'38;BBBCCCACCC9<=:;;;;*4B:A9BDD;BBC@CBBBBCD999;@DDFCCC@DCCCCCCCBB@EDEDBA=@A996;AA@?@@@=AAGFD@DCCCDBBB?CCCB>=9982::818<8888*8775;@DDD3>=;===>CCCCC?C?BBCB8;7;?BAA?@@ABADCAD@A@@<@AA?BBCCCBABCCCBBBBABBEFCA@=@@@=@BAAB?C?@?@DDAABAA
@ATNG8:01349:06273
GATGGTAGATACTCGCTGATACACCCAGAAGATCAGGAACTCTAGAAGAATTCAGATTTTTAACACGAGAGTAAACGTAAAAAGAAGGTTTTACAAGACTCACGTTAACAATATTGCAGCAGTACGCACACAATCGAAGCGCAGTAAGGATGGCTAGTGTAACTAGCAAGAATACCACGAAAGCAAGAAAAAGAAAGTACGCTATTAACTATTAACGTACCTGTCTCTTCCGAAACGAATGAGTACACATCGTCGTGTCGTGCTACCATCGTTCCTTCTGAGTCT
+
88:C@CEBBBBCFCDBBCBAAABCC>DBC?C@@@AB>B@CCCCDBB?AA?BGCB@?>EDD2A<>?@@AAA???=5=<@>>?<+?><<.555&5::;@@BBBBB;;;:@DD@CBC@BCDBBDCCFFCCCCBBDADCCC>A@ABCCCC=@=@AA>A@@@BCCF@CAAA::38?1879/77777)37728=A<?)773,3>?>>>><<281599;39277@AA>BB@@@AB@B?BBC>?@@@BBBBBBCD999ABBBBBBCCCC999AA=A@@@B?B?B?BBBBBBAA
@ATNG8:01350:06271
GATGTAGGCGACATACATACGCGCCAGAAGACAGGAACTCTAGAAGAATTCAGATTTTTAACACGAGAGTAAACGTAAAAAGAAGGTTTTACAAGACTCACGTTAACAATATTGCAGCAGTACGCACACAATCGAAGCGCAGTAAGGATGGCTAGTGTAACTAGCAAGAATACCACGAAAGCAAGAAAAAAGAAGTACGCTATTAACTATTAACGTACCTGTCTCTTCCGAAACGAATGAGTACTATGTAGAGCTCTATACTACCATCGTTCCTTCTGAGTCT
+
@:@CBBB?B;96EDFCBCCCBBDD@CBB@BDCCC@C:;;@CCDD@BD@D?BBBACDDD3B?BBBBBBBBBBB5;:;9999'9>5<8<??2CC@@BDGBBBA:92;?A@<ACC?CABBCCHDCCBBBCCCB?BBDD@BBBCCCCC@G@B;;:;BAABCCC@BBBBDA@CA=@@@000;;;59071999999%9>;<?=>BB@@C<><>;==<@<?@CDD@CBA@@::3:;?AB>BCC?BBB>??BBBBDEBBBBBA>====@@@@<?===A6;6;<@AAAAA@@
@ATNG8:01350:06306
GATGGTAGTCTCAGATAGTCTATAGTACTCATTCGTTTCGGAAGAGACAGGTACGTTTAATAGTTAATAGCGTAACTTCTTTTTCTTTGCTTTCGTGGTATTTCTTGCTAGTTACACTAGCCATCCTTACTGCGCTTCGATTGTGTGCGTACTGCTGCAATATTGTTAACGTGAGTCTTGTAAAAACCTTCTTTTTACGTTTACTCTCGTGTTAAAAATCTGAATTCTTCTAGAGTTCCTGATCTTCTGGTATACACACTCGCTCGCTACCATCGTTCCTTCTGAGTCT
+
?AAB=ABBBBCCCBBBBBAAABBBB;;:@9::.9?A?9?A5;89<@@>CC:;;5944)45:9:;9=8<=?@>54.4<056AA?+==>45/::3///:4:/55)5<.5554999;;;>;;;=8@942929@ABBBBB>B@@@@CBB;;:@A@>@?>?==?8:952445<.49=9=9<<=9=@A@@@+=8@=?>>>>(95599)599555555949999(55455.5.5<799:444;.405>>?>;6://)/:7799959@@>??BBBBCC@CCD>@>@?B=AAAA@:::
@ATNG8:01358:06265
GATGGTAGCGAGCGAGTGTGTATACCAGAAGATCAGGAACTCTAGAAGAATTCAGATTTTTTAACACGAGAGTAAACGTAAAAAGAAGGTTTTACAAGACTCACGTTAACAATATTGCAGCAGTACGCACACAATCGAAGCGCAGTAAGGATGGCTAGTGTAACTAGCAAGATTACCACGAAAGCAAGAAAAAGAAGTACGCTATTAACTATTAACGTACCTGGCTCTTCCGAAACGAATGAGTACGATGAGATCTCGTGTGCTACCATCGTTCCTTCTGAGTCT
+
;59A9=BBBBBBBBBBBBBCCCCCI@CBB@BCBABC:;;;BCCCA?9994:>@@?;;;;;;$;;CBBCCCCBBBC=BCBBBBB5BC@D?CDD:CAA=AAABA>@00,0<AA@AAB>ABCEBCBBBCCCCCCCC?DDCC>AACCBBBD?A=A999:CCCGDBB?BCCCBB?CCC?CC=??>=;5??=;?BBBB3BB?B???BBBBB?B?BBBB?B@AAE::8;A=ACCC@BADDC=BBB?BCCBBCCDCBB???BB@?@@B@BAAAC?BBAAB>A=A?BADBB???
@ATNG8:01358:06308
GATGGTAGCGCACACATAGATACAGTACTCATTCGTTCGGAAGAGACAGGTACGTTAATAGTTAATAGTCGTACTTCTTTTTCTTGCTTTCGTGGTATTCTTGCTAGTTACACTAGCCATCCTTACTGCGCTTCGATGTGTGCGTACTGCTGCAATATTGTTAACGTGAGTCTTGTAAAACCTTCTTTTTACGTTTACTCTCGTGTTAAAAATCTGAATTCTTCTAGACGTTCCTGATCTTCTGGAGATACACATGATACTCTACCATCGTTCCTTCTGAGTCT
+
95445:566C@CECCCCECBA<A>;<<6555/39//)//5;7=9;AC9926@BCCAC?BDDF@<6:////::/5505=>>>+;;255:<2;;45.555.5:.56;;;;7<;>>=<;;.59:5:5=???96/A;A>00/<99;>==;;;<<<;??266>8=@7;5:=::99;45.59;;=/626:@?@@?*99:::.99;<<55555.5555$599//)/4:;4::5554456;6:99///)///)/999999444:888833333-333335;6;8;;=:::;;
@ATNG8:01363:06299
GATGGTAGTAGTCTGGTCTACGAGAGCCAGAAGATCAGGAACTCTAGAAGAATTCAGATTTTTAACACGAGAGTAAACGTAAAAAGAAGGTTTTACAAGACTCACGTTAACAATATTGCAGCAGTACGCACACAATCGAAGCGCAGTAAGATGGCTAGTGTAACTAGCAAGAATACCACGAAAGCAAGAAAAAAGAAGTACGCTATTAACTATTAACGTACCTGTCTCTTCCGAAACGAATGAGTACTGTATCTATGTGTGCGCTACCATCGTTCCTTCTGAGTCT
+
-85<9>@B;0///0/)/7<7:/66;<A=;;57=:996C:C<AAC>><>=:918:<=<<;<<<,<5>=?<<;==777.7=:==>>+=@<@8@BB9BCCBCCBDCCC;;5;;@@=@BD@CCBCBBBEBCCCDAAAC@C@A@?BBBA@@@?9@B;;5;@;<;@@B?BBBBAA?::68?>/88=??9><<99999:9%9><?B?@ACBAA5955>AB=D;?>BCCABBAACDD>A=ABB=ACC?BBBCA?????@@@@???A???BBBA>?;?:;=A?A=A588;==?@B
@ATNG8:01366:06271
GATGGTAGTATAGAGCTCTACATAGTACTCATTCGTTTCGGAAGAGACAGGTACGTTAATAGTTAATAGCGTACTTCTTTTTCTTGCTTTCGTGGTATTCTTGCTAGTTACACTAGCCATCCTTACTGCGCTTCGATTGTGTGCGTACTGCTGCAATATTGTTAACGTGAGTCTTGTAAAACCTTCTTTTTTACGTTTACTCTCGTGTTAAAAATCTGAATTCTTCTAGAGTTCCTGATCTTCTGGGTGCGCTACAGTCTCTCTACCATCGTTCCTTCTGAGTCT
+
@:?E@CBBBDBBBBDDCBBCCFBCBCCCCC;;6;ABB?BC@D@ECBBBBB@BCCCD@C?AABB@B@CA@?CCCCC?AACCC3CC>?@BB>BBBB?C>>9?C499?BAA>BBBCB???:??A<C;>>>>>AAB=B@??<>>B@>=>A@;;<A>==?<;;;<AB<>;>A>>>@@>=::::AC6@<@;=<====&<>///)/<;//.888:-5555$2889;6>68818AAA>>><?7:;A=<<///==666;@AB>==@@AB@>>;==97///=7=7=6::BA@@@@
@ATNG8:01367:06270
GATGGTAGTATCTGTCTACGAGAGCCAGAAGATCAGGAACTCTAGAAGAATTCAGATTTTTAACACGAGAGTAAACGTAAAATGAAGGTTTTACAAGACTCACGTTAACAATATTGCAGCAGTACGCACACAATCGAAGCGCAGTAAGGATGGCTAGTGTAACTAGCAAGAATACCACGAAAGCAAGAAAAAGAAGTACGCTATTAACTATTAACGTACCTGTCTCTTCCGAAACGAATGAGTACGTGTGACGTACGTGAGCTACCATCGTTCCTTCTGAGTCT
+
77//)/:97;>00/////9555;::7<<:8:9:>>>:?;??A??>A=AA=@????@>CCC3B?BBBC@??@BBD=87:;:;.:?A=A?BBB9BDHAFECCCBB@@=@?BC?BBB@CCCCCCCCCCCCCBBBD@DAAA>@ACBBBBC@B?C:::;ECCCDBB@BBB@?@=>>8?AB9==999,9<<899999(:@=A:99AB@AA<@<@@??7:5:<CBB>BCBBBCE@D?BBD?DBB?BBBBBBBBBBBBCABBCDBBBBBBBBB@CAAAB?A?B?BBBDBBAA
@ATNG8:01368:06267
GATGGTAGATATATGCACGCTCTACCAGAAGATCAGGAACTCTAGAAGAATTCAGATTTTTAACACGAGAGTAAACGTAAAAAGAAGGTTTTACAAGACTCACGTTAACAATATTGCAGCAGTACGCACACAATCGAAGCGCAGTAAGGATGGCTAGTGTAACTAGCAAGAATACCACGAAAGCAAGAAAAAAGAAGTACGCTATTAACTATTAACGTACCTGTCTCTTCCGAAACGAATGAGTACACATCGTCGTGTCGTGCTACCATCGTTCCTTCTGAGTCT
+
BBBC?CCDCABBCBBBCDCBBBBBC?CCD?CCDD99<<@CCDCCCB?BB<>=>AA==>>=.?>BCBCB@BBBBB<AB@BBBB5BB@D@CCC;CBB?BCCDCAA0000@DAADAC?BBCCECCBBCBBCCBBC@DDBB?BBBBBBBC?C@BBB@BBCFCECB@AAACFD?AA?BFD=?????8<>>;::9999%9?<A98:CCBBB>@<>BCB9>:==A@@=@BBBBCC?C?ACD>BBB?BBBBCCCCCBBBBBBBBBBBC:::BCF>AAABD@C?A?BBBBBBAA
@ATNG8:01370:06308
GATGGTAGCTCTGCTCTGACTCTCGACTCATTCGTTTCGGAAGAGACAGGTACGTTAATAGTTAATAGCGTACTTCTTTTTCTTGCTTTCGTGGTATTCTTGCTAGTTACACTAGCCATCCTTACTGCGCTTCGATTGTGTGCGTACTGCTGCAATATTGTTAACATGAGTCTTGTAAAACCTTCTTTTTACGTTTACTCTCGTGTTAAAAATCTGAATTCTTCTAGAGTTCCTGATCTTCTGGGTGCGCTACAGTCTCTCTACCATCGTTCCTTCTGAGTCT
+
;59>;>CBBCCCBABCCBCCCCCBAA@BBBB?BBBC<BC>B?BCCCCCD@CCCCC?C@CCED@C?CDDDBBBCC@CCCCC1CC@CBCB>CECC>BBDACC;;;BDDM@BBCCDDCC?@@B?B?CCCCBBBB?ABBA>BBCCCBBBBBCBBAABC@CAA?BB=A?AAABBCCCC@BBDDD;EAH@BCBBB,AAABB<AACDGCCBBB@CCCC5CCCBB?B@BB@CDBBBBB?A@CCCCCC=@:::.;B@BBBDCCDBCBBBBCCD?@@BCCBDBD@DCCCCC@@
@ATNG8:01376:06261
GATGGTAGATACTCGCTGATACACCCAGAAGATCAGGAACTCTAGAAGAATTCAGATTTTTAACACGAGAGTAAACGTAAAAAGAAGGTTTTACAAGACTCACGTTAACAATATTGCAGCAGTACGCACACAATCGAAGCGCAGTAAGGATGGCTAGTGTAACTAGCAAGAATACCACGAAAGCAAGAAAAAGAAGTACGCTATTAACTATTAACGTACCTGTCTCTTCCGAAACGAATGAGTACGTGTGACGTACGTGAGCTACCATCGTTCCTTCTGAGTCT
+
:5:C@CB@@BDECCABBCCCCCBCB>CDF@CCCC??=@?BCCCBBB@?@=?@GBAABDDD2C?CCBBDCCCCBB>AA??>==0=@;@5;;;.;CC@CCCBCCC@@<A@BDADCC@CBBBDCCCCCCCCCCCC@CC???ABDDBAAA?DACBB?BCCCCCDC?BBBBBB@BB@BCC>AAAAA;@@A=ABCCC3BB?B>>>CBBBC?D>>>??6;5;>B@@=@BAAABA?@?AAB=ABB@BBBCCCCCBBBCAA@CCCDCC??>BBC?BA@AC?D?A=ABBBCBAA
@ATNG8:01328:06318
GATGGTAGTGCGTGAGAGAGAGACCCAGAAGATCAGGAACTCTAGAAGAATTCAGATTTTTAACACGAGAGTAAACGTAAAAAGAAGGTTTTACAAGACTCACGTTTAACAATATTGCAGCAGTACGCACACAATCGAAGCGCAGTAAGGATGGCTAGTGTAACTAGCAAGAATACCACGAAAGCAAGAAAAAAGAAGTACGCTATTAACTATTAACGTACCTGTCTCTTCCGAAACGAATGAGTACTATAGACTATCTGAGACATCGTTCCTTCTGAGTCT
+
@:;C;CCCCCCBCBBBCCCCCCCCC>CCCACCCC9::;?BBCBBCC@CB>B@CDBBCBBB2B?BCC???CC???8?8::CC>1BB9>;CDD9BBCACECCCBC:::6:=AB?CBC?BBBBBBCCCCBCCDCCC?BBAC?AABBCBBB?C@C::;:CBBBCAA>AAA@AA>AC@CCD999?==5<993::::9:%:>;<:79@BBBB@C@B<>?5;6;>BCC@CCBAAAB?A?AAD=C??=?BCAABCCCBBABCCCCBBBBBBBCCCCC?C?C?CCBBCB?@
@ATNG8:01333:06340
GATGGTAGCACGAGTCACTCATATCCAGAAGATCAGGAACTCTAGAAGAATTCAGATTTTTAACACGAGAGTAAACGTAAAAAGAAGGTTTTACAAGACTCACGTTAACAATATTGCAGCAGTACGCACACAATCGAAGCGCAGTAAGGATGCTAGTGTAACTAGCAAGAATACCACGAAGCAAGAAAAAGAAGTACGCTATTAACTATTAACGTACCAGTCTCTTCCGAAACGAATGAGTACTATGTAGAGCTCTATACTACCATCGTTCCTTCTGAGTCT
+
44895:=555==555;<@A@B555;4944.59=9996;8<;;;==B=AA?C?B??;::::$93<8894483333(3844444$44.43999+95616>>>>>;@>9=;992999.4>956====@@CC999@;>;9:6:9>??A=B<<;?00/;:99>9929>878818729?=9;9//)/885::;??0==@==8BBBBCC??;?AAA<A;;;@A@=@A;;:?A?A:;;@6:0/)0998::==;:<<=======<777788828846649)-*--8335;=
@ATNG8:01340:06315
GATGGTAGTACATGATAGACGACACCAGAAGATCAGGAACTCTAGAAGAATTCAGATTTTTAACACGAGAGTAAACGTAAAAAGAAGGTTTTACAAGACTCACGTTAACAATATTGCAGCAGTACGCACACAATCGAAGCGCAGTAAGGATGGCTAGTGTAACTAGCAAGAATACCACGAAAGCAAGAAAAAGAATTACGCTATTAACTATTAACGTACCTGTCTCTTCCGAAACGAATGAGTACAGAGAGTACGATATGTCTACCATCGTTCCTTCTGAGTCT
+
///:7<ABBCCC::<BBBBB@@@BBACDD@CBCCAA?A@DAAA@@@89:@E@CABBBDDD2C?CCCBBBCCCCD>B@99444$4@=@<@@>0>=B9==C@?BBCBABADLACCC>AA@BABAABBACBBBBBACCGD@BBIBCBBC@DBCAA?ACCCBABA@CCBBBB@DCACDD=??9::/77718@CCD1BB=@<??AA=??5958AAA@D@AACBA=;:99@CC?B?BCC=BBA?AAABBBCBBBBBAA???A@A@AA@AAB?BCCCD?A?A@BBB@;;>>
@ATNG8:01344:06313
GATGGTAGAGTACAGTGTAGTAGACCAGAAGATCAGGAACTCTAGAAGAATTCAGATTTTTAACACGAGAGTAAACGTAAAAAGAAGGTTTTACAAGACTCACGTTAACAATATTGCAGCAGTACGCACACAATCGAAGCGCAGTAAGGATGGCTAGTGTAACTATCAAGAATACCACGAAAGCAAGAAAAAGAAGTACGCTATTAACTATTAACGTACCTGTCTCTTCCGAAACGAATGAGTACGTGTGACGTACGTGAGCTACCATCGTTCCTTCTGAGTCT
+
@<BB@BCBCBBDC;;;BBGIGDCAA?AAE@CBCC@@?@@CCCCCCC?BA?B?BAAAA@@@2A=ABFDCBBB?>>:?AABBBB5BC@CACCD<FEC@CCCCCCC@@=@@@@>ABC@BBBDCBCCCCCCCCCCC?BBBB@BBBBBCCB>C@C99;:GCCCAAC@CCCCBB?BB?BED59::99+9<<999:9:(9?;@?>>BBCBB?>=AA>>1818>BBC?A@@@A@?>@?BCD>C@?=?AABBEEBBBBBCBBCBBBBBBCBABDABAAAA=@>B?BBBCBAA=
@ATNG8:01349:06325
GATGAGTGTCATATGAGAGTGTGTACTCATTCGTTTCGGAAGAGACAGGTACGTTAATAGTTAATAGCGTACTTCTTTTTCTTGCTTTCGTGGTATTCTTGCTAGTTACACTAGCCATCCTTACTGCGCTTCGATTGTGTGCGTACTGCTGCAATATTGTTAACGTGAGTCTTGTAAAACCTTCTTTTTACGTTTACTCTCGTGTTAAAAATCTGAATTCTTCTAGAGTTCCTGATCTTCTGGGTGTATCAGCGAGTATCTACCATCGTTCCTTCTGAGTCT
+
;59ACBBBCCDBBBDDCCBBBCCCDCDD@A?ADDK>DC?B@CCDCCCCACCCCC@C@CCCC@C@DCCCCCDAA=;;::;*;C@BABD>ECBC@BCC?BC=AAACCC@CDCCCCBCACCC=@=ABBBBCCCACEBB@BCCBBBAABBBBCA@@@<@BB?BD?B@BDCCCCCBA>@;;;;.;>B>;;;;;*;C;;;0;@BCCFCBCA5;;;;*;AA;;6;?CB?CCBBCCDAC@BBBBDD@BBBB=BCCCEEDBBBCCCCBBBBB=AABBD?B@B@BCCECB@@
@ATNG8:01349:06332
GATGGTAGCTCTGCTCTGACTCTCGTACTCATTCGTTTCGGAAGAGACAGGTACGTTAATAGTTAATAGCGTACTTCTTTTTCTTGCTTTCGTGGTATTCTTGCTAGTTACACTAGCCATCCTTACTGCGCTTCGATTGTGTGCGTACTGCTGCAATATTGTTAACGTGAGTCTTGTAAAACCTTCTTTTTACGTTTACTCTCGTGTTAAAAATCTGAATTCTTCTAGAGTCCTGATCTTCTGGTGCGCTACAGTCTCTCTACCATCGTTCCTTCTGAGTCT
+
;55?<>CCCB=AEDDBCBBBCCCCCBBBCCA@>@CCD>CC@C@CCBBBCD@CCCECBD?BBDD?C?CCCJCCCCDBCCCCC5CC@B?@@<>@@B?ABEABB?AA@CBD@CCCCFDCE@CCE>B?CDCCBBBC@CCBC?CBBBCCBBBCCCCBBBB@CBB?BB?B?BCCCDCBBB>A;;;;.;=B><;;;<*;EDIIGCCCCCCCCBB5;;;;*;AAA@?@@CCAHDCCBBCCABABCBC@B;;7;BB@AABBBCCCCCCCCCC@BCCCCAC@C@CCCCCC@@
@ATNG8:01351:06324
GATGGTAGAGTACAGTGTAGTAGACCAGAAGATCAGGAACTCTAGAAGAATTCAGATTTTTAACACGAGAGTAAACGTAAAAAGAAGGTTTTACAAGACTCACGTTAACAATATTGCAGCAGTACGCACACAATCGAAGCGCAGTAAGGATGGCTAGTGTAACTAGCAAGAATACCACGAAAGCAAGAAAAAGAAGTACGCTATTAACTATTAACGTACCTGTCTCTTCCGAAACGAATGAGTACTATCTCAGAGACACACTACCATCGTTCCTTCTGAGTCT
+
CCC>:>DBBBBCCCCCCCCEEECCB?BCC@CCCDBB?B?BBBBBBB?BBAC?CAAACCCC2C?CCCCABBCA@>6<>9;;;;*;C>C?BBB<BEGACABACCCCD?A?AC@CBD?CBAACCCDBCBCCCCBB?DDBB?BBBBCCBB?C@D@@=@DDDCCBA@BBBBBB@CC@AAA<>?@@@9???>AAABB3AC@B?>>BBBCC=>;>AAA<>;@ADBB?BBBBBCC?B=ACC>CAA=AABACCCCC@@ABBBBBBCA????DD<A??@B?B??;>>><<:::
@ATNG8:01352:06316
TATGGTAGCTCGCTGATGATATCTCCAGAAGATCAGGAACTCTAGAAGAATTCAGATTTTTAACACGATAGTAAACGTAAAAAGAAGGTTTTACAAGACTCACGTTTAACAATATTGCAGCAGTACGCACACAATCGAAGCGCAGTAAGGATGGCTAGTGTAACTAGCAAGAATACCACGAAAGCAAGAAAAAGAAGTACGCTATTAACTATTAACGTACCTGTCTCTTCCGAAACGAATGAGTACTGTATCTATGTGAGACTACCATCGTTCCTTCTGAGTCT
+
CCCB?BBBCCDDCCCCCBC@A@BCC@BBB@AA@CBA?B?AACCBBB?DH@B?ACC;;;;;*;>BBB;99BCEKI=BB<;;<;(;=;==B@@0@@:5;CBA@BB;;;,8;@A;BBB?BBBBDDDCBBBGGCBBB@CCCC>BABBAA@@9@;@:;5;ABBFDCD@BBABBB=AA=??<2999:9,9?@;BBCCC1B?67448<AABB?A?B@@@9=:==BBC@CCD;;;CAD@CCD>ECB@CBBBBCA:;9CCCBBBCCCCA@@BBF@BBBCC@B@B@CBBAB@@@
@ATNG8:01356:06341
GATGGTAGTGTGTCTCTGAGAGTAGTACTCATTCGTTTCGGAAGAGACAGGTACGTTAATAGTTAATAGCGTACTTCTTTTTCTTGCTTTCGTGGTGTTCTTGCTAGTTACACTAGCCATCCTTACTGCGCTTCGATTGTGTGCGTACTGCTGCAATATTGTTAACGTGAGTCTTGTAAAACCTTCTTTTTACGTTTACTCTCGTGTTAAAAATCTGAATTCTTCTAGAGTTCCTGATCTTCTGGCTCTCGTAGACAGATACTACCATCGTTCCTTCTGAGTCT
+
AACD@CCCBBBCBB@AAFDDDCBBBBDCDB@@<@<<<9?A?B@CCCCCCD?BCCCCAC@CCGDAF?BBCDEECBC@BCCCC1CFABBBB:@B@@=@CC>CC?BBACCF@BCCCCBBD@CCD?C?CCCCCCBB@CBBB@DCCCEAAACBBBDDDA@>ACC@CC?B@BBABBBCBB?@;;;;.;=A>BBBBB5BJCDC<CCDCCCCCCC5;;;;*;B@CA?A?CCAB@@@BBC@C@DDCCDE@CA@=ACAAAC@@ACCCCKBCBBBB=@@BBB@E@B?CBBBCCCB
@ATNG8:01357:06310
GATGGTAGCGCACACATAGATACAGTACTCATTCGTTTCGGAAGAGACAGGTACGTTAATAGTTAATAGCGTACTTCTTTTTCTTGCTTTCGTGGTATTCTTGCTAGTTACACTAGCCATCCTTACTGCGCTTCGATTGTGTGCGTACTGCTGCAATATTGTTAACGTGAGTCTTGTAAAACCTTCTTTTTACGTTTACTCTCGTGTTAAAAATCTGAATTCTTCTAGAGTTCCTGATCTTCTGGGTCTACGCTCGTCGCGCTACCATCGTTCCTTCTGAGTCT
+
44<>:>DEDC@AACBBBCCCBBBBCCDCBB:96;AAA>BD@C@ABBCDHG@BBBBA?@?CBBB@BACBBBB@@@A<;<<;;*:@<@CCC>CBBB?BBB=;;5:;AAAD?BACICDCH:;;C>B?BDCCCCCHACCCB@BCCCCBBBBBBBCBBBB@CCB=AA7:6;B@@@CBBB@AA@@@7@=@>;;;;;*;B@@@=ADCBBCB;;<=BABC0BCCBC?C?AC?BBBAABA>B?BBCCBB?B@@@:ABBBCGCCBBCCCCB;;;D@CA@AC@C6;9;ABBAB;;
@ATNG8:01358:06323
GATGGTAGGCGAGAGTGAGACGCAGTACTCATTCGTTTCGGAAGAGACAGGTACGTTAATAGTTAATAGCGTACTTCTTTTTCTTGCTTTCGTGGTATTCTTGCTAGTTACACTAGCCATCCTTACTGCGCTTCGATTGTTTGCGTACTGCTGCAATATTGTTAACGTGAGTCTTGTAAAACCTTCTTTTTACGTTTACTCTCGTGTTAAAAATCTGAATTCTTCTAGAGTTCCTGATCTTCTGGGCAGACTCTCACACCCTACCATCGTTCCTTCTGAGTCT
+
5<<=@E@@>@@ACA?@=>@@0////9:9:BBCAFCCD=BB@D@BBBBDCC?BCBBB@D89;BB?B?BBDAAABBB?99888$9?<????7><A<9BBB>BB<>??DBB?BBB@??BB?BCB<A<>>>>>;:;>DAAA;88818>>>;;?AA@AAA?BBB@BB@D>>>>>>>@?@=F????6?<A:==AA@/?>>>>187==A@@@A@=AADD/D888A:>9===AAAAAAA:>:>?A>>>9>;;;1;?@?>>A@>>>>>B9??A=D<<<@9=9=-//:666?B
@ATNG8:01358:06348
GATGGTAGGCACTGCGCACACATCCCAGAAGATCAGGAACTCTAGAAGAATTCAGATTTTTAACACGAGAGTAAACGTAAAAAGAAGGTTTTACAAGACTCACGTTAACAATATTGCAGCAGTACGCACACAATCGAAGCGCAGTAAGGATGGCTAGTGTAACTAGCAAGAATACCACGAAAGCAAGAAAAAGAAGTACGCTATTAACTATTAACGTACCTGTCTCTTCCGAAACGAATGAGTACACACTCTCATATACACTACCATCGTTCCTTCTGAGTCT
+
88;;<?AC?BBB>>BBBB;;@@>>@8?=@:=>??;;:;?CCCCBBB?@@=A;@CB;;;;:$47=;;@<<B==B?6;;99444$5<49.555&5997:<;;;9::<5;7?C?D@@>ABBBDFEEDBBA@ACB>9@B00-0=>=?BBC?C@@@@<@A?=@@;:69@AAAF?@B?BBB;==?=C537;<77999(9?;=@@A@>>@>7:78;<=:?:;;@AA@CC@?>>?9=:;=<8<7827==>=?>A777@?@:<:7;:8885883/..6:+4247::9::;55
@ATNG8:01359:06339
GATGGTAGTGTCATATGAGAGTGTGTACTCATTCGTTTCGGAAGAGACAGGTACGTTAATAGTTAATAGCGTACTTCTTTTTCTTGCTTTCGTGGTATTCTTGCTAGTTACACTAGCCTTCCTTACTGCGCTTCGATTGTGTGCGTACTGCTGCAATATTGTTAACGTGAGTCTTGTAAAACCTTCTTTTTACGTTTACTCTCGTGTTAAAAATCTGAATTCTTCTAGAGTTCCTGATCTTCTGGTATGACTAGTGTACTACTACCATCGTTCCTTCTGAGTCT
+
@?@D@CCCABBCCBBBCCCCCAAACBBACCBA?ACCE=BC?B?BBBDCCC@CCGGDAC@CCCC?C@CCDCCCCBB?BCEGE5@A?ABBC>CBBC@BCB@CC@CBCCCC@DCCEBCCC@B@B@C@CCCA@BCC@BBDD@CCCCCBAAACFECCC@A?@EE@BB@B@BBCCBBBDC@CCCCC;B?C>;;;;:*:AABB=A@ABBBB;;;5;;<<*;AA;;9;?BC?CCCCBCC@D@BBBBCD@CCB?BCCCAAACFCCCCDDBBBCD@BBBCC@C@C?BBCBCCBB
@ATNG8:01360:06320
GATGGTAGCATCATGCATATCTCACAGAAGATCAGGAACTCTAGAAGAATTCAGATTTTTAACACGAGAGTAAACGTAAAAAGAAGGTTTTACAAGACTCACGTTAACAATATTGCAGCAGTACGCACACAATCGAAGCGCAGTAAGGATGGCTAGTGTAACTAGCAAGAATACCACGAAAGCAAGAAAAAGAAGTACGCTATTAACTATTAACGTACCTGTCTCTTCCGAAACGAATGAGTACGTGAGAGAGCTCTCTCTACCATCGTTCCTTCTGAGTCT
+
@:>A?CABADDCCABBCCCDCCCBBBCC@CCBDBC?B?BBCCCCC?AC?C?AAAACCCC2A=ABBBBBBBBBA9@>9;;;<*;C?A?BDC;DBB@BCCCCCDCC@B?CC@CBB?BCCCCCDCDCBBCBCCB@CCCB@BBBBCCCC@CACBB?BCCCCACC?CCC????CC@CBB@BB@AA;A@@=@@@@@2@A>A?>?CDCCB?B@B>>><?=@>BDD@ABBBB@@=?@CCC>CBC=??BBCCAAABCCCAABBBBBB@@@CA<AAAAB?B?B@CDBAA>>>
@ATNG8:01360:06339
GATGGTAGTATATCGCGTCGCTATCCAGAAGATCAGGAACTCTAGAAGAATTCAGATTTTTAACACGAGAGTAAACGTAAAAAGAAGGTTTTACAAGACTCACGTTAACAATATTGCAGCAGTACGCACACAATCGAAGCGCAGTAAGGATGGCTAGTGTAACTAGCAAGAATACCACGAAAGCAAGAAAAAGAAGTACGCTATTAACTATTAACGTACCTGTCTCTTCCGAAACGAATGAGTACTATAGACTTCTGAGACTACCATCGTTCCTTCTGAGTCT
+
@@@C@DCCCBBBBBCCCCCCCEDBB?BBC?CCCC@@?@@BBJCCCC@CC?B@CCC??@@?1>@CFBABCDEAA?8<=9:;;;*;B?B?CCC;CCC@BCCCECCCC?C?BC?CCC@BBBBBBDDCCCCCBCBB?BCBD?BBBBCCCA>C?CAA>@CDCCCCC?CACABA?BB@ABB<??CBD=AAA=@A@@A3AB?BAAABBCBB>>9?AAA<A;@@BCC@AA@BCAA>A@BAB=BCC?BCBBCCCCAAAAAAC?CAA?AAAAB@<@@@@B?B?D?CCBBB>>>
@ATNG8:01360:06348
GATGGTAGAGAGAGCTCTCTCATCGTACTCATTCGTTTCTGAAGAGACAGGTACGTTAATAGTTAATAGCGTACTTCTTTTTCTTGCTTTCGTGGTATTCTTGCTAGTTACACTAGCCATCCTTACTGCGCTTCGATTGTGTGCGTACTGCTGCAATATTGTTAACGTGAGTCTTGTAAAACCTTCTTTTTACGTTTACTCTCGTGTTAAAAGTCTGAATTCTTCTAGAGTTCCTGATCTTCTGGTATACACACTCGCTCGCTACCATCGTTCCTTCTGAGTCT
+
@::>;?A@BBBCCCCABBCCCCEFDA@ADICC?CCCE?DFCC@BBCCBBB?ABB:::;@CCCD?B>BCCCCBBBB?BBCCC2:97:AAA;@ABB?BBD?CG?AAACEM@CCCCBBBC@CCC@C@CCCCBBBG@CC9999AB@BCIDCCBCCCCBB>BCE:;:@B?BCBBABB;;:;EECJ;D@B@CCCCC5CCCCC>CBBBBBBBCC@CCC<BCCBAA?A@BDACCBCBBB@D@CCCCCC?BAA>ABABCBBBBBAAACBBBCBB?BBBAB@C@C@CDBBBB??
@ATNG8:01360:06350
GATGGTAGTGATACAGATCAGACACCAGAAGATCAGGAACTCTAGAAGAATTCAGATTTTTAACACGAGAGTAAACGTAAAAAGAAGGTTTTACAAGACTCACGTTAACAATATTGCAGCAGTACGCACACAATCGAAGCGCAGTAAGGATGGCTAGTGTAACTAGCAAGAATACCACGAAAGCAAGAAAAAGAAGTACGCTATTAACTATTAACGTACCTGTCTCTTCCAAACGAATGAGTACGAGAGTCAGAGCAGAGCTACCATCGTTCCTTCTGAGTCT
+
@<AD@CCBBBBCCCCFHBBBCCCCC?CBF@BBBB@@?A@DCCAAAB???=?=AB???B=B+A>ACBBBBBB:99,9=:;;;;':@895:99&9==;@@?ACGCCDAEABB@BDD@CCCCCCDDBBBCCCCCB@BCCC?BBBBBAAA?C@BBB?BCCCCCCC@BBBBBBACC?BCB?BDBBB>B??;?@@?@2@A?BBBCCBBAC?C?CAAA<A<>>BCC@BBBBB@@>??BB>BDD?BBB???BBBAAAABA@@BBBABBBBCH?A@ADD@D?B?B>>===88
@ATNG8:01361:06312
GATGGTAGAGTACAGTGTAGTAGACCAGAAGATCAGGAACTCTAGAAGAATTTCAGATTTTTAACACGAGAGTAAACGTAAAAAGAAGGTTTTACAAGACTCACGTTAACAATATTGCAGCAGTACGCACACAATCGAAGCGCAGTAAGGATGGCTAGTGTAACTAGCAAGAACTACCACGAAAGCAAGAAAAAGAAGTACGCTATTAACTATAACGTACCTGTCTCTTCCCGAAACGAATGAGTACGTGTGACGTAGCGTGAGCTAACCATCGTTCCTTCTGAGTCT
+
::4925555:::=:777///////5.555.59;;;;:?:=;:?=:;4:9299(3<00/;99'7)//6687;7333(389;;;;*//)/)///&/:>6<666<<555.4344.5:=8=>><==<<>?A@A;;:929?@@=BBAABB>?8=5:99.49998869(----,5068+--59(--///(/67389888'33,39:777832+2.22222455:<<59::8888.33(3:;1<::6::88;://////:8884443<:/----(-(--,7839380/////673
@ATNG8:01361:06339
GATGGTAGCGCACACATAGATACAGTACTCATTCGTTTCGGAAGAGACAGGTACGTTAATAGTTAATAGCGTACTTCTTTTTCTTGCTTTCGTGGTATTCTTGCTAGTTACACTAGCCATCCTTACTGCGCTTCGATTGTGTGCGTACTGCTGCAATATTGTTAACGTGAGTCTTGTAAAACCCTCTTTTTACGTTTACTCTCGTGTTAAAAATCTGAATTCTTCTAGAGTTCCTGATCTTCTGGGTTATCAGCGAGTATCTACCATCGTTCCTTCTGAGTCT
+
;55=8=BBBBBCBBCCCBCCCDCCBCCCEC::9;@@C=A@?@?CCCAAAGAFHBBB@B@BCDC?B?BDEFDFBBA<;;;;;*;@=?:99/9:===BBB99:?CBCCCC@BBCA;;;C@CJDACAFFCCCBBB?BCCC?BBBDCCBBBBBBCCCCC@B@@=@B?A?BBBBCCDCC@BBBBC:AA<ABBBBB3BBCBC>CA@@BB@;;;;AAAA,ABBBC@CACCACCCCCBB?B?BCCBCC?B@B@8@=;<;BBCCCC@AABB@A=@@@@C?C@C@CBCCDCAA
@ATNG8:01363:06319
GATGGTAGTGTCATATGAGAGTGTGTACTCATTCGTTTCGGAAGAGACAGGTACGTTTAATAGTTAATAGCGTAACTTCTTTTTCTTTGCTTTCGTGGTATTCTTGCTAGTTACACTAGCCATCCTTACTGCGCTTCGATTGTGTGCGTACTGCTGCGATATTGTTAACGTGAGTCTTGTAAAAACCTTCTTTTTACGTTTACTCTCGTGTTAAAAATCTGAATTCTTCTAGAGTTCCTGATCTTCTGGGTCTCTCTCTCACGCACTACCATCGTTCCTTCTGAGTCT
+
9</0+6>C>CCBA==DECBCCCCDCCBCCA:;:;BCC=A@?C@CCBBBFE@B@>995)5.5:;A2<79A><@<;5;C;94444$4<<4666@7=<<;7<00+/;*//66;<:====A;AB>B@@=@;@@;90=00)090/)/99556<9;;<;==?@??:00:00*067<99>>:==6;44444$47;.55===)65===/559999555949999(9;;55.56;@=BBBBB??;?=A>?@@@=@;;;0;;;;BBBCDBB;;9AAA?A=A999@;@;?;??@@=5//
@ATNG8:01367:06324
GATGGTAGATACTCGCTGATACACCCAGAAGATCAGGAACTCTAGAAGAATTCAGATTTTTAACACGAGAGTAAACGTAAAAAGAAGGTTTTACAAGACTCACGTTAACAATATTGCAGCAGTACGCACACAATCGAAGCGCAGTAAGGATGGCTAGTGTAACTAGCAAGAATACCACGAAAGCAAGAAAAAGAAGTACGCTATTAACTATTAACGTACCTGTCTCTTCCGAAACGAATGAGTACACATCGTCGTGTCGTGCTACCATCGTTCCTTCTGAGTCT
+
@@@B?BBBCBCCCCCAAACEDCBBC>CCC@CBCC@@=@?DCDBBAB?CC?C?CAAABBBB3A?BAAABCCBBBB>CDBBBBB5BB?A=@@@9ACCBCCCCCDCBB@B@BGADBB?BDCCCBBBCCFCCCCCB?BCCC?ABBBBBBC@D>B@A?@BBCBCCC@AAAAAA@AA>ACC?@@>==7;;;<AAABB3BD?BBBBDFAA@7948>??<?>??BCC@CCA@ACB?B@CCC>BBB?B???BCDBBBBABBCCC@@@C@@@CCD?BBBCC?B?B?BCBBBCBA
@ATNG8:01329:06385
GATGGTAGTAGTACACTAGTCATACCAGAAGATCAGGAACTCTAGAAGAATTCAGATTTTTAACACGAGAGTAAACGTAAAAAGAAGGTTTTACAATACTCACGTTAACAATATTGCAGCAGTACGCACACAATCGAAGCGCAGTAAGGATGGCTAGTGTAACTAGCAAGAATACCACGAAAGCAAGAAAAAGAAGTACGCTATTAACTATTAACGTACCTGTCTCTTCCGAAACGAATGAGTACTGTATCTATGTGTGCGCTACCATCGTTCCTTCTGAGTCT
+
BBBC?CCCCCCCCCBBBBBCCCCBC@CBB@CCDD@@?A@CDCCCBB?BD@B@ACC:::::*;=@ABECBBB@??6=@;;;;;*;C>B6;;;6;BB@DDDBECCCB@C@CB@BCC>A@CCCCCDAAAFCCCDC@BBBB@BAAABAA@>A@CAB>BDCCAAAC?BBBBBB?BC@BBB<??EFD>CBB=??>>=.=A=ABBBBBAAB<A<AC@@<@<@?BBB?BCBBBAD@GAAAA<BBD@BCCCBAABABBCCBAAABBBBAAAB?@<@>>>A;?:>6;;>>>?>>
@ATNG8:01335:06374
GATGGTAGCTCTGCTCTGACTCTCGTACTCATTCGTTTCGGAAGAGACAGGTACGTTAATAGTTAATAGCGTACTTCTTTTTCTTGCTTTCGTTGTATTCTTGCTAGTTACACTAGCCATCCTTACTGCGCTTCGATTGTGTGCGTACTGCTGCAATATTGTTAACGTGAGTCTTGTAAAACCTTCTTTTTACGTTTACTCTCGTGTTAAAAATCTGAATTCTTCTAGAGTTCCTGATCTTCTGGGTCTACGCTCGTCGCGCTACCATCGTTCCTTCTGAGTCT
+
A;<C@CCBBB>CCCEBBBCCCCCFCCCBCB@@=@CCC>CC@B@BBBBCCC@DDD9;;<AEBCC?C@CCCCCCCDD@CCCDC1CC@CBCB=BAA?AABEACB?AA@BBJGGCCCBBCDACCC@C@CCCCCBBB@CCBB?CCFFBCBBBBBBCBBAA=AAA=BC@B?BBBBBBBBB@BCDED<C@EAFCCCC5CCCDD>DBBCDCB@A@5;;;;*;BBAA?BADDABBCCBBB@C@CCCBBB?BBEF>CBBBBCC@@@BBAA@@@BB?A@@AB=@=@?BBBCCC;;
@ATNG8:01340:06397
GATGGTAGCGCGACGAGCGTAGACCCAGAAGATCAGGAACTCTAGAAGAATTCAGATTTTTAACACGAGAGTAAACGTAAAAAGAAGGTTTTACAAGACTCACGTTAACAATATTGCAGCAGTACGCACACAATCGAAGCGCAGTAAGGATGGCTAGTGTAACTAGCAAGAATACCACGAAAGCAAGAAAAAGAAGTACGCTATTAACTATTAACGTACCTGTCTCTTCCGAAACGAATGAGTACGTGTGCGACGTGTCTCCTACCATCGTTCCTTCTGAGTCT
+
BBBC?BCFECBBBBBBBDCFCCCCC>BCDAEBBC@@<@8;;BCECD@CC?D@BCEBCBBB3B?BBBBCCCCCCC>BB@@@@@0@A?C?CCC<BCC@CCCCCCBBB@C@BB?BDD@DBBABCBCBCCDCCCBC@CCAA?BBBBBBCB@C?C:;;;BDCC@@@?CCCEBB?CC?BBA;?????8???=BEBBB3AB?B999AAABA7;6;?==:>=AACAA?ACBBDCC?C?CCD=CBC@:9:CBBBBBB???BBDCCBBB?B;?BA=BAA>B>A?A?BBB?>>AA
@ATNG8:01347:06365
GATGGTAGTATATCGCGTCGCTATCCAGAAGATCAGGAACTCTAGAAGAATTCAGATTTTTAACACGAGAGTAAACGTAAAAAGAAGGTTTTACAAGACTCACGTTAACAATATTGCAGCAGTACACACACAATCGAAGCGCAGTAAGGATGGCTGTGTAACTAGCAAGAATACCACGAAAGCAAGAAAAAAGAAGTACGCTATTAACTATTAACGTACCTGTCTCTTCCGAAACGAATGGTACGAGAGAGCACACGTGTCTACCATCGTTCCTTCTGAGTCT
+
;:@B?A;ABB;;;;<<DCCCCCCCC@BBA?@?>>99.5699<///<799696;;444==='=5??AC>??;<@?5;7:4444$4;39.555&555.5555<<=>B?A6:;69?=5:@>?BB@@>@A?;?>>>8=>:?;>>?@BA??@DAD@@<@;9::@@;@?BBBB8A<9===7:9333(3;;5798999%9<9;?8A<:=@?4733999+7/75<8A>@A=<BB?:=6778-7<=<=><>?>;>?>???:98898;88;888466---(-(-366//3;;8
@ATNG8:01347:06396
GATGGTAGTATAGAGCTCTACATAGTACTCATTCGTTTCGGAAGAGACAGGTACGTTAATAGTTAATAGCGTACTTCTTTTTCTTGCTTTCGTGGTATTCTTGCTAGTTACACTAGCCATCCTTACTGCGCTTCGATTGTGTGCGTACTGCTGCAATATTGTTAACGTGAGTCTTGTAAAACCTTCTTTTTACGTTTACTCTCGTGTTAAAATCTGAATTCTTCTAGAGTTCCTGATCTTCTGGGCAGACTCTCACACGCCTACCATCGTTCCTTCTGAGTCT
+
CCCD?CCCAABABBDCBBBCCCCCBCCCCCBB?BCCD<BB?C?CBBBBBB?BBBBB?B?BBBB>B>BBBBAACCC@BBBBB3BB@BBAC=CCCB>AAB@CB>==>BBB?BBBBBAAA=AAA:?<??>>>>@>=C??==AAA<<<@@@@AAA@<=><>>>=@@<@=???@@@C??:>>>EG6=:=:;;:::+:>::;3;>>:;;@===<AAA5A???B=A=>>:>@@B@@@8:8:=>=BA;@>@A:B=====@@@AAA>>>=ABB<=:;:?<@=@<@B>?:::>
@ATNG8:01349:06376
GATGGTAGTGTCATATGAGAGTGTGTACTCATTCGTTTCGGAAGAGACAGGTACGTTAATAGTTAATATCGTACTTCTTTTTCTTGCTTTCGTGGTATTCTTGCTAGTTACACTAGCCATCCTTACTGCGCTTCGATTGTGTGCGTACTGCTGCAATATTTTAACGTGAGTCTTGTAAAACCTTCTTTTTACGTTTACTCTCGTGTTAAAATCTGAATTCTCTAGAGTTCCTGATCTTCTGGTCTACTACACTGTACTCTACCATGTTCCTTCTGAGTCT
+
@@BB>;;@CAA@?;;;;=@@CDBABA@;:99:.49990:>9>:=>BC?@@:A;;;;.5.5;9;5:=@@>@@>A@A=AAC@C+C>9<@AA<AA@@?@CD@AB=AA@@@D=;::@;:9949AA>C?@@@@@9966;9??;?AA@@@@?>;966;<=B?996@@0545::99544:.44444&47<544444$39:<<3;9433/////)///&/687;595///8::333.3.3889661655/555577885//..5555=>C7;;>>9>9>:555;:775
@ATNG8:01350:06368
GATGGTAGTATATCGCGTCGCTATCCAGAAGATCAGGAACTCTAGAAGAATTCAGATTTTTAACACGAGAGTAAACGTAAAAAGAAGGTTTTACAAGACTCACGTTAACAATATTGCAGCAGTACGCACACAATCGAAGCGCAGTAAGGATGGCTAGTGTAACTAGCAAGAATACCACGAAAGCAAGAAAAAGAAGTACGCTATTAACTATTAACGTACCTGTCTCTTCCGAAACGAATGAGTACTGTATCTATGTGTGCGCTACCATCGTTCCTTCTGAGTCT
+
;45>:;@AJCBBCBBBCCCCCCCCC@CBB?CCCCBC@B@CCCFCBC?BC>B>BBBABBBB2B@BCBABCCCCDF?C@:9999';@;>;@@>0>::7;CBCCBBA@=@>;;:;DFADCCBCBCDECCCCBCCC@DC??>ACCDCCCD?CAEAA>ACCDDCBB?ACDDCC@AA>AAA:@@?==6=:?;@BBBC3BD?BBBCBDBDD;?;?A??;?<?:AAA@BBBBBBC?C??@@9?AA=AAAAAECCCCCCCC???DF???BCBAC@?>==A==7=8888AA@@?
@ATNG8:01352:06364
GATGGTAGTACATGATAGACGACACCAGAAGATCAGGAACTCTAGAAGAATTCAGATTTTTAACACGAGAGTAAACGTAAAAGAAGGTTTTACATGACTCACGTTAACAATATTGCAGCAGTACGCACACAATCGAAGCGCAGTAAGGATGGCTAGTGTAACTAGCAAGAATACCACGAAAGCAAGAAAAAGAAGTACGCTATTAACTTTTAACGTACCTGTCTCTTCCGAAACGAATGAGTACGAAGTCAGAGCAGAGCTACCATCGTTCCTTCTGAGTCT
+
@?@D@CBBCCBBCCCB@A@EABACC?CCC@ECCCBB@BACCCBBCC?BB?B@CCC@@@AA0@@BCCCDCCCCBB=CA<<;;.9C>A2;;;*;@BBC???FBBBG>A>BB@BCC?CCCCCBBCCCDBBCDBB>BCCC@CCCBCCBB?C@CDF?BACCCCCD?BBCBBB@BB?BCD?AA?==7???<?CEED2CC?B@??AAA@B;?9?AAA6A@CAB>A8>8779>A8>:>@A:ABB>@==;=?>A>;>@???<<<>>>>>A;:6:@@DD=C9A<A@AA:;;;
@ATNG8:01352:06395
GATGGTAGTATAGAGCTCTACATAGTACTCATTCGTTTCGGAAGAGACAGGTACGTTAATAGTTAATAGCGTACTTCTTTTTCTTGCTTTCGTGGTATTCTTGCTAGTTACACTAGCCATCCTTACTGCGCTTCGATTGTGTGCGTACTGCTGCAATATTGTTATCGTGAGTCTTGTAAAACCTTCTTTTTACGTTTACTCTCGTGTTAAAAATCTGAATTCTTCTAGAGTTCCTGATCTTCTGGGCTGCGCTGATATGCGCTACCATCGTTCCTTCTGAGTCT
+
@@BC?CCCCDDBBBCCBBBDECCBBCCCGCBB?BBA@9??;?=@DDDCAA?BCBBB>B>AABB?B?BB@@@@BBC@B@BBB1??@CBBB=BBDD?CCB@CC<>=>BBB@BBBBB>>>9=<>=A<@@@A@===<AAAA9@@DA=;:>@AA???==>9;<;<AA<?>?A@@@>>>@7;;DDD;B;?9==DDD/??@@@7=888;:>==>;?EED/A888@;?9>>=?BAA====C=FA>>==676;=6=///999:>BBBB===>>=8===>A8=:>7::>D====
@ATNG8:01357:06365
GATGGTAGTATATCGCGTCGCTATCCAGAAGATCAGGAACTCTAGAAGAATTCAGATTTTTAACACGAGAGTAAACGTAAAAAGAAGGTTTTACAAGACTCACGTTAACAATATTGCAGCAGTACGCACACAATCGAAGCGCAGTAAGGATGGCTAGTGTAACTAGCAAGAATACCACGAAAGCAAGAAAAAGAAGTACGCTATTAACTATTAACGTACCTGTCTCTTCCGAAACTAATGAGTACTACTCTCATATGACACTACCATCGTTCCTTCTGAGTCT
+
@??D@CCBCCCCCCD@@@CCDCCCC?BBB@DCCCBC@B@BCCDCCC@CC@B@BCC@AAAA5B@CCCCCCCC@??5;=9:9::*;C=C@BEF;DCC@CCCCCDECC?B@AB?ACC@CCCDCCDEEECCCCBBC@CCBC@BBBBDBBA?D@DAA?BCCCBACC@CCC@@A?CD?BBB>A@@@@8??>9=@@@@2@A?B>>>BBB@@<?<????<@<ABCCD@DCAAABB?C?BBB<BBB?BCCDBBBBCCCCBCAAAAABBCCCBB?B>>AD@D@C@CCCBB???
@ATNG8:01359:06377
GATGAGTGCGTGAGAGAGAGACCCAGAAGATCAGGAACTCTAGAAGAATTCAGATTTTTAACACGAGAGTAAACGTAAAAAGAAGGTTTTACAAGACTCACGTTAACAATATTGCAGCAGTACGCACACAATCGAAGCGCAGTAAGGATGGCTAGTGTAACTAGCAAGAATACCACGAAAGCAAGAAAAAGAAGTACGCTATTAACTATTAACGTACCTGTCTCTTCCGAAACGAATGAGTACTACTCTCAGAGACACACTACCATCGTTCCTTCTGAGTCT
+
AACDDDCBBBDBBBBBBCCCCCC=CCD@CCBB:;9;=AACDCCC@CC@C?A>>:::::'86@?<@?A@=8;7.;<:9999$4;7;2444&555.5B>AAACCCAD@CB@CEE?@ACBCBCDHFEICCBCC@C;;;<@CAABCCC?C?B;;7;AABCDAA?ADCAAA?CD@BBB=@@CCC=AAA:89888(8?=ABBBFCCBB<>;??=>1818>@@AACBBADCB>A?ABC?BBB?CCCCCCCAABAABBBBBBBBBC>>>A@:<;=7919;>288<;;;??
@ATNG8:01360:06390
GATGGTAGCTCTGCTCTGACTCTGTACTCATTCGTTTCGGAGAGACAGGTACGTTAATAGTTAATAGCGTAACTTCTTTTTCTTTGCTTTCGTGGTATTCTTGCTAGTTACACTAGCCATCCTTACTGCGCTTCGATTGTGTGCGTACTGCTGCAATATTGTTAACGTGAGTCTTGTAAAAACCTTCTTTTTACGTTTACTCTCGTGTTAAAAATCTGAATTCTTCTAGAGTTCCTGATCTTCTGGTGTCTGATCTGTATCACTACCATCGTTCCTTCTGAGTCT
+
88:<9=BCCCCDCC@@@@;::CCC;;;C@A@<@AAA<AB@CGCBBCDD@AAA;:769@B;;7;:>>>CD;:79@=BA@A?,594)9>:<3;:<<5;;9499.55554626CCCCCCB<@@A<@;AB@@@@00+0=00*0><096@@@@B>::;9929??7@D?C<@A<<A>=<<8>55555$5.5.59<>>+;;>;;3;;?>@?9955.5555$5////)/27;599:4944.438::555055619<<>;;;<@ACCD999@@==;@000=;>6<6>>@>??@C
@ATNG8:01363:06399
GATGGTAGCGCGACGAGCGTAGACCCAGAAGATCAGGAACTCTAGAAGAATTCAGATTTTTAACACGAGAGTAAACGTAAAAAGAAGGTTTTACAAGACTCACGTTAACAATATTGCAGCAGTACGCACACAATCGAAGCGCAGTAAGGATGGCTAGTGTAACTAGCAAGAATACCACGAAAGCAAGAAAAAGGAAGTACGCTATTAACTATTAACGTACCTGTCTCTTCCGAAACGAATGAGTACGATGAGATCTCGTGTGCTACCATCGTTCCTTCTGAGTCT
+
777748:==BCCBCBCCCCAAB<;;49A=7<BBCAA=A=@BBCDDC>AA7:5:BA@@AA@/@;=;;??@@A??>5==;;;;:':@;<<ACB4>A@<@B9<9A=99868@<8@@B?BBBBCCCCCJ;;;BBBB@BBAB>@@@@B@??<A>A@@;@BCBBCAB>ABBBBB@BB@BBC?974==5=::6=?@@A0@,0,00/;<=@>@<@;?>=<8<8:7??<<@?@::8B?B>BBG>B@?9;;9;=;>=<>A878BCBBBA7;5559;;=888;496=49:<:::==
@ATNG8:01365:06393
GATGGTAGTATCTGCACACTTGTCCAGAAGATCAGGAACTCTAGAAGAATTCAGATTTTTAACACGAGAGTAAACGTAAAAAGAAAGGTTTTACAAGACTCACGTTAACAATATTGCAGCAGTACGCACACAATCGAAGCGCAGTAAGGATGGCTAGTGTAACTAGCAAGAATACCACGAAAGCAAGAAAAAAGAAGTACGCTATTAACTATTAAACGTTCCTGTCTCTTCCGAAACGAATGAGTACTATAGACTATCTGAGACTACCATCGTTCCTTCTGAGTCT
+
//:<7=AB;;:B@B@B;;6>9=BC?<<9<@@@B:;7;?CCBACCD@CD@D@CBB;;;;;*;>ABBAABCABBC>C@@@@@@,;;;09:;=B9BBC=A999@BCCB?B@DE@D;<9;A;;;;;;BCAAABB:;4:?9:69@@@@??>=B?BBB?AABA@???<?@@@AB?@@=@@?;@B@BB<=<;8777777$7>9::///8897.5-2922+22'229395:9;99//)/)///(//95<<:88::333:::888:;?BBBBBBBC=@ABBD?B?B>??BBA???
@ATNG8:01370:06395
GATGGTAGTGTCATATGAGAGTGTGTACTCATTCGTTTCGGAATAGACAGGTACGTTAATAGTTAATAGCGTACTTCTTTTTCTTGCTTTCGTGGTATTCTTGCTAGTTACACTAGCCATCCTTACTGCGCTTCGATTGTGTGCGTACTGCTGCAATATTGTTAACGTGAGTCTTGTAAAACCTTCTTTTTACGTTTACTCTCGTGTTAAAAATCTGAATTCTTCTAGAGTTCCTGATCTTCTGGACAGAGTGTGCAGATACTACCATCGTTCCTTCTGAGTCT
+
>?AB;CCCCCCCCCBBBBBCEECBBBDDDCBB?BBCD>CC?A?BCCC@@@@BBBDD@C@CCBB?B@CBBDCCCCC?BDDDC1CD>BBBC>CBCC@BBC@CC?::;HEGAFCCCCCCC@CDD@D?DDCCCCBB>ACBB?BBBCBBCCCCECCAA@?<@BB?BC@B@BCCCBBBCB=?::::.;>C>;;;;;*;B?@@<ACCCCCBBBC=CCBC0ADCAB?C@CEAGCBBBCD@C@CBBCCE@BBB@BBBBCCDCCAAAABCCCCDD@DBBBBADADACECCCCBA
@ATNG8:01375:06374
GATGGTAGCACGAGTCACTCATATCCAGAAGATCAGGAACTCTAGAAGAATTCAGATTTTTAACACGAGAGTAAACGTAAAATGAAGGTTTTACAAGACTCACGTTAACAATATTGCAGCAGTACGCACACAATCGAAGCGCAGTAAGGATGGCTAGTGTAACTAGCAAGAATACCACGAAAGCAAGAAAAAGAAGTACGCTATTAACTATTAACGTACCTGTCTCTTCCGAAACGAATGAGTACGATGAGAGAGCTCTCTCTACCATCGTTCCTTCTGAGTCT
+
@@@C@DCCBBBB>DECCCCCBCCCD@CCC?BCCEBB@BACCCDCCC?AA@C?CCEBBBBB1A?CBBABCAA???9>?>@@@8ABB=?6;;;.;@@=@FCCEDHCC@B?BB>BDDAECCAABCCCDBBBCCAA?ABBC?BCC@AABB?C@CBB?BBCCCCCC?BABBAB?BB?A@B>AACCA:?=<8<<<<<.<?<@899CCAAA<A<A=>>=A<>>CDD@BB@@ABB@B@CCC=CDD?AABBCCAAABBBBBBBBBBBBBBAAAB>BBA>A@B?B?BBBBBBBB
@ATNG8:01384:05762
GATGGTAGCGCGACGAGCGTAGACCCAGAAGATCAGGAACTCTAGAAGAATTCAGATTTTTAACACGAGAGTAAACGTAAAAAGAAGGTTTTACAAGACTCACGTTAACAATATTGCAGCAGTACGCACACAATCGAAGCGCAGTAAGGATGGCTAGTGTAACTAGCAGAATACCACGAAAGCAAGAAAAAGAAGTACGCTATTAACTATTAACGTACCTGTCTCTTCCGAAACGAATGAGTACGATGAGAGAGCTCTCTCTACCATCGTTCCTTCTGAGTCT
+
BCBDAKCBBBA@A@BBBDCCGCCCD=BBC@DBBBAA=A?BBBCCCC?CB@B?AAACCCCC2C?BBBBBAA@999+9=;;;;:':C=@2999&9@@=B<:;CCB@@>@=BC@FCC?BCCABBCCICCCC@@@C?CBBB@BBBBABAB>B<A997;CBABEBB?ACBBCCAA>BAA>AB???8>>>?BCCBB3BD?B???CBA>A3838??>;?<?ABBB@AAABBBB@C?BBD=BBB@:99ADBBBC>??BBBBBCB>>@:;:<>8==>=A=A4959?@AB?;;
@ATNG8:01386:05762
GATGGTAGGTGCACATGAGTGTATCCAGAAGATCAGGAACTCTAGAAGAATTCAGATTTTTAACACGAGAGTAAACGTAAAAAGAAGGTTTTACAAGACTTACGTTAACAATATTGCAGCAGTACGCACACAATCGAAGCGCAGTAAGGATGGCTAGTGTAACTAGCAAGAATACCACGAAAGCAAGAAAAAGAAGTACGCTATTAACTATTAACGTACCTGTCTCTTCCGAAACGAATGAGTACGTGTGCGACGTGTCTCCCTACCATCGTTCCTTCTGAGTCT
+
@:?B@CEDAAA@BBBBBBCDCCBBB@CCC?CBCCCCAD>@@BBBCB?CD?B@BCBBBCCC5B?BCCCCCBECJJ=BA@AAAA0AC@C@CED<CBCACCDD?BBBC@D@CC@CCC@CA@@@AAADDBBAABBB@BBBBACCCBBBBB?A?@??=@BBABBBB?BCBBBB@BB?BBA=@@9:8,379477777'55+5=>>>>>@@<@=BA==9=<AA???:===>>===B<AAD;@CB@?>?BA@@?=<879ACBABBBBAAB=AA?;?>>>>=H<@;>>@@@=;;
@ATNG8:01389:05767
GATGGTAGCTCGCTGATGATATCTCCAGAAGATCAGGAACTCTAGAAGAATTCAGATTTTTAACACGAGAGTAAACGTAAAAAGAAGGTTTACAAGATCACGTTAACAATATTGCAGCAGTACGCACACAATCGAAAGCGCAGTAAGGATGGCTAGTGTAACTAGCAAGAATACCACAGAAAGCAAGAAAAAAGAAGTACGCTATTAAACTATTAACGTACCTGTCTCTTCCGAAACGAATGAGTACATAGATATACGTATAGCTACCATCGTTCCTTCTGAGTCT
+
88:<6::<==<==999AC999DDGCAABA?CBBBB@?B=@@BC@??>;;6;5:?@>?BBB3B=AA@::9AAAAA899;::9:$:@8=499,5;;9?A<;>=;>;?;?@?CCC@CBAA@@AAAACDCCC@@=>>9::.:??<<0//)/5;/546><<;;;D7?>?ABB@CC@=>=6;/////(/995777878$87/773788777,33,79<=4:78=@@B896BB<<?9>7333(333289;:88;:>;8433;;:::=775775:.522234:6;7@@??88<>
@ATNG8:01391:05803
GATGGTAGTGTCATATGAGAGTGTGTACTCATTCGTTTCGGAAGAGACAGGTACGTTAATAGTTAATAGCGTACTTCTTTTTCTTGCTTTCGTGGTATTCTTGCTAGTTACACTAGCCATCCTTACTGCGCTTCGATTGTGTGCGTACTGCTGCAATATTGTTAACGTGAGTCTTGTAAAACCTTCTTTTTACGTTTCTCTCGTGTTAAAAATCTTAATTCTTCTAGAGTTCCTGATCTTCTGGATAGCGACGCGATATACTACCATCGTTCCTTCTGAGTCT
+
?;<CACCCCBBCBBBBECCCCCDDCBBBBB@@=@BBA=@@=A>BBBBDCC@CCAAB@C@CFCC?A?ACCCCBBDE?AAAA@1@B?BBBC>CCCC?AAD@CC@;;<CBC@CCCCDCCC?CCC@D@CCCCBBAC?CBCD>@@DDCCCCCBBBCBBBC@BBBABB@B?BBBDDCCCC?A@@@@7?>B>;;;;;*;@@BD?DCAABDBCDAFGDD5CCCAC@C@CB@BBBBBDDAC@BBCIEH@BCCACBBBBCCBBBDDCCCCBBBD=??BBC@C?B>@@E@@@?A
@ATNG8:01395:05799
GATGGTAGCTCACGTACGTCACACGTACTCATTCGTTTCGGAAGAGACAGGTACGTTAATAGTTAATAGCGTACTTCTTTTTCTTGCTTTCGTGGTATTCTTGCTAGTTACACTAGCCATCCTTACTGCGCTTCGATTGTGTGCGTACTGCTGCAATATTGTTAACGTGAGTCTTGTAAAACCTTCTTTTTACGTTTACTCTCGTGTTAAAAATCTGAATTCTTCTAGAGTTCCTGATCTTCTGGAGATACACATGATACTCTATCGTTCCTTCTGAGTCT
+
:5:>5:@BAABA@@BC;9;CCCDCDCDCCBCB@CCEE?CC@C@CBBDEDD?BBBCC@C@BCCC?C?ACDCBCAAB@CCCBC3CC?BBBC=BBCC@BBA>AC8::?AAC<??BCCDBB?BBB>A@B????AAA<AAAA<@@A====AAADCA>>>@:;<;<@@<>;>A@@@@@@B<>>>AA5A=A:>>CCD/AA===1888///=;=A=ACCD/A===B<@<>><>???@A@<?<?C====9==?<???ABBB===@?@@@@@A@??@@;?;?;>;;;??A>
@ATNG8:01401:05766
GATGGTAGCGAGCGAGTGTGTATACCAGAAGATCAGGAACTCTAGAAGAATTCAGATTTTTAACACGAGAGTAAACGTAAAAAGAAGGTTTTACAAGACTCACGTTAACAATATTGCAGCAGTACGCACACAATCGAAGCGCAGTAAGGATGGCTAGTGTAACTAGCAAGAATACCACAAAGCAAGAAAAAGAAGTACGCTATTAACTATTAACGTACCTGTCTCTTCCGAAACGAATGAGTACTATGTAGAGCTCTATACTACCATCGTTCCTTCTGAGTCT
+
@@@F@DBBBBBB@BDBCCCDCCCCC@CCC@CCCCBB?B>@ACCCBB?BB?A?CBB::;;;*;>CBCCCCCCBBB<BB>=@@@0@B@G@CCC:BCDACBBCCCC999;?BC@CBB?BCCCBBBBBCCBBACDC@CDBB?BCCBCCAA<A@DEE@EDCCCBBC@CCBBBC@BC@CBC?BBBB=BBA?@@??<,7749=ABBBBCF9:9:CCC?B?BBBBC?AAA@@@@?B?BCD>BAA?BBBCBBBBB?AA?BAA@@@BBBB@@BC=@?@@C?C?C?CAA@@C@@
@ATNG8:01401:05790
GATGGTAGGACGAGCGTCTGAGAGGTACTCATTCGTTTCGGAAGAGACAGGTACGTTAATAGTTAATAGTCGTACTTCTTTTTCTTGCTTTCGTGGTATTCTTGCTAGTTACACTAGCCATCCTTACTGCGCTTCGATTGTGTGCGTACTGCTGCAATATTGTTAACGTGAGTCTTGTAAAACCTTCTTTTTACGTTTACTCTCGTGTTAAAAATCTGAATTCTTCTAGAGTTCCTGATCTTCTGGATACACTCATGTGCACCTACCATCGTTCCTTCTGAGTCT
+
?;:9.//76;00/://9::::>?=.5495555.545:4<<7<7566>;;@4966<<6<8==>>:>19559:555;;699999*9<7;;>>1=99929AA2599995==>:>;?9955515>;9C=BBBAA@BDACBCB>BCC;<;AA;;;BB;;;A=AA@9>@4:.99949;<=?466===05.5755559$99::<4<A=696;>=<.9959$99595.65@<:<AAB@@@=A=AA?ABB@AABAGDBBBA@@AC@@?BBB?@@@;9:99=:?8=:>?@@@A@@
@ATNG8:01402:05779
GATGGTAGCGCACACATAGATACAGTACTTATTCGTTTCGGAAGAGACAGGTACGTTAATAGTTAATAGCGTACTTCTTTTTCTTGCTTTCGTGGTATTCTTGCTAGTTACACTAGCCATCCTTACTGCGCTTCGATTGTGTGCGTACTGCTGCAATATTGTTAACGTGAGTCTTGTAAAACCTTCTTTTTACGTTTACTCTCGTGTTAAAAATCTGAATTCTTCTAGAGTTCCTGATCTTCTGGACGACGCGCACTGACACTACCATGTTCCTTCTGAGTCT
+
:<>D?CABBECCCBBCCCBBAAABCCBBB@:96;ACC<=B@C?BABCBBB?BAA@@4:58=<<2=1333>@>AA@973333$3848333(377<6<::8>@379;>;<6;8=89;=>9===9=:=AAA?A@@:==>@=@AAAA>>>AB???>=;:4;;;4;A5;5;A?896=;:175566(64<6<9999)88---(--2---588>5>>>>+;///9385:;4;=>=@@@<?;@BB=;=///=9;;77;;996///6=;=>>=95665:+/+/5766///99
@ATNG8:01408:05762
GATGGTAGTGTGTCTCTGAGAGTAGTACTCATTCGTTTCGGAAGAGACAGGTACGTTTAATAGTTAATAGACGTAACTCATTTTTCTTTGCTTTCTGTGGTATTCTTGCTAGTTACACTAGCCATCCTTACTGCGCTTCGATTGTGTGCGTACTGCTGCAATATTGTTAACGTGAGTCTTGTAAAACCTTCTTTTTACGTTTACTCTCGTGTTAAAAATCTGAATTCTTCTTGAGTTCCTGATCTTCTGGTATGACTAGTGTACTACTACCATCGTTCCTTCTGAGTCT
+
777A=@ACBCBA@AB?<<><>;:99///7;/40644;4::7:7555559;399999:1;497/-(-(----99996<9///999(777.//5>0555//)///)/727/54895;;;;>>=B@CBB@B@AA@AABBC@BDDD@BBBBCCBBCBBBAAB@@=@BC?CC@B?BB????@AD=?@@@@7@>B@;;;;;);?BBB<B;;;A@?;;:4:999$9::==:>=@@;>=99:9:7<:??@A@A>A@@<@;;;A@AAAB@@@BAABBBB?;;;BC@C@C@BCCBBBCA
@ATNG8:01414:05788
GATGGTAGGTGCACATGAGTGTATCCAGAAGATCAGGAACTCTAGAAGAATTCAGATTTTTAACACGAGAGTAAACGTAAAAAGAAGGTTTTACAAGACTCACGTTAACAATATTGCAGCAGTACGCACACAATCGAAGCGCAGTAAGGATGGCTAGTGTAACTAGCAAGAATACCACGAAAGCAAGAAAAAGAAGTACGCTATTAACTATTAACGTACCTGTCTCTTCCGAAACGAATGAGTACTATGTAGAGCTCTATACTACCATCGTTCCTTCTGAGTCT
+
944>044:8:;@BBBAAACCGCBBE?BBB?CCCCCA>B@DCCBBCC@CC?C?CCCBCDDD3C?BBCBBCCCCDD?CCCCCCC5CD@A=BDD;DCC?BAAACCA996:?@B?BCC>BBBBCDCCCCCCCCBBBACCAB@BBBCCBBB>B>B@@>@CCCCBBB?CCCCDC?AA>BCB<?>@@>:@>>8=??@@2AB@BBBCCCCAA7849AA>6;7;BCCC@CA;;;CDAC@CDE>CBA?@@@DCDCCAAABCCBBBBBCCAA???B>BB?@D@C@C?AAA===@@
@ATNG8:01418:05779
GATGGTAGCGCATATCAGCGCAGCCCAGAAGATCAGGAACTCTAGAAGAATTCAGATTCTTAACACGAGAGTAAACGTAAAAAGAAGGTTTTACAAGACTCACGTTAACAATATTGCAGCAGTACGCACACAATCGAAGCGCAGTAAGGATGGCTAGTGTAACTAGCAAGAATACCACGAAAGCAAGAAAAAGAAGTACGCTATTAACTATTAACGTACCTGTCTCTTCCGAAACGAATGAGTACGTGTGCGACGTGTCTCCTACCATCGTTCCTTCTGAGTCT
+
BB@@=@@@@BCG@@@CBCCCBBBDD=BBB@CCCCBB?B@CCBBAAD?CC?C?BABBC?CD?C?BBBCCCCCAAA:BAABBBB0BC?B@BDC;CDE@CBACGCEAA?B@CDAEA@>ABBBBBDCCCBBCDDBC?BB??<?BA?AA887;@DBB?BCDDCBBA>BBBBBB>BB>BBB;=<>>=6?<<8<<<<=.=??B:9:CAAAA7:7;BAB:<9=BFCC@CCAAACC@CBCCB=DBB@BCCEDBAABBBA@ABCBBBBBBB>BBB=@AA>@?@AE@CCCBBBBB
@ATNG8:01423:05785
GATGGTAGCGCATATCAGCGCAGCCCAGAAGATCAGGAACTCTAGAAGAATTCAGGTTTTTAACACGAGAGTAAACGTAAAAAGAAGGTTTTACAAGACTCACGTTAACAATATTGCAGCAGTACGCACACAATCGAAGCGCAGTAAGGATGGCTAGTGTAACTAGCAAGAATACCACGAAAGCAAGAAAAAGAAGTACGCTATTAACTATTAACGTACCTGTCTCTTCCGAAACGAATGAGTACGATGAGAGAGCTCTCTCTACCATCGTTCCTTCTGAGTCT
+
@@@@<?96:ABBBBBBBBDDBBBCC>C@@>ACCCGD@C@CBFBBBC?CC@C@A??2::;;*;5;@AABCCCBBC;@@999:9)9><@5999&4@<8<BBBBBB;:6;?BC?CCCACBBBAAAEBBBBBBBCDACBBD?CBBBCCBB?B>A::8;AACFDED@CBBBBC=@@:@??<??@AA9@9949CCCC2CC@CAAABBBBB=A=@AAA9>9?AB@@<@BBAABB=A>ACC=C@@=@A@ABBCCCAAACBBBBBCCBBB?@?C?C>>>A9>;??BADBBAAA
@ATNG8:01424:05787
GATGGTAGCGCACACATAGATACAGTACTCATTCGTTTCGGAAGAGACAGGTACGTTAATAGTTAATAGCGTACTTCTTTTTCTTGCTTTCGTGGTATTCTTGCTAGTTACACTAGCCATCCTTACTGCGCTTCGATTGTGTGCGTACTGCTGCAATATTGTTAACGTGAGTCTTGTAAAACCTTCTTTTTACGTTTACTCTCGTGTTAAAAATCTGAATTCTTCTAGAGTTCCTGATCTTCTGGCTCTCGTAGACAGATACTACCATCGTTCCTTCTGAGTCT
+
;;::5;<;;;??CBBCGGFCCBBBCEEDBBA=<==BD<?;7;7;?>>@@@<>>=;;05.4;995;9==>?=BABB=@@@@@0?C@AAAB:AA@@5;9A4:9=AA@CCC=AACAAABB@CCC?C=AABBBCCFACCDC?@BAA;;;BBCA@ABBBB@AAC@CC?C@CBBBBABAA<?@?@@7@=B?BBBBB,@?;;:/9==@@CBB@B;A?A?,:;;BF@C?BB?@@ABBBC@C@BBBCCB@BBD@BB;;;BBBCCCCCDCBBBCC@CCBBCHE?B@BCBAA:::
@ATNG8:01425:05761
GATGGTAGCTCGCTGATGATATCTCCAGAAGATCAGGAACTCTAGAAGAATTCAGATTTTTAACACGAGAGTAAACGTAAAAAGAAGGTTTTACAAGACTCACGTTAACAATATTGCAGCAGTACGCACACAATCGAAGCGCGGTAAGGATGGCTAGTGTAACTAGCAAGAATACCACGAAAGCAAGAAAAAGAAGTACGCTATTAACTATTAACGTACCTGTCTCTTCCGAAACGAATGAGTACGAGAGAGCACACGTGTCTACCATCGTTCCTTCTGAGTCT
+
<;<<?@=:55555;@ABCCDBCBAA=AA@=@BBBBB>B?@@CDCCC@BC@C?AAA>>>>>1??CABAAAA@>??5>=AA@@@,9;493>@@7ACD?C;;<DCCAB?A@DDACCC@BB@@@BBBCCDCCGBBB>AA;;500000+0=6<8A;;69A>>@ABC@CCBCBB?BB?BBB9??99:,7<<:ABEED2BA?BCCCAB?AA:>:=A??;>:<<@@@<@AAAADB?A?BBA9@::69??AABCB@@00000;@><@@@A@@?A;;55575;1;077<;;737
@ATNG8:01425:05797
GATGGTAGTGTCAGTGCGCGTCGTCCAGAAGATCAGGAACTCTAGAAGAATTCAGATTTTTAACACGAGAGTAAACGTAAAAGAAGGTTTTACAAGACTCACGTTAACAATATTGCAGCAGTACGCACACAATCGAAGCGCAGTAAGGATGGCTAGTGTAACTAGCAAGAATACCACGAAAGCAAGAAAAAGAAGTACGCTATTAACTATTAACGTACCTGTCTCTTCCGAAACGAATGAGTACTATAGACTATCTGAGACTACCATCGTTCCTTCTGAGTCT
+
A;AB?CBDCD?=<<<@@>EC@@>:926@C:?CCCCCAD@CA@ABDD@AB@CACDA99999)9;ABABABDBBBA;>B<;;;.:G=@4;;;*0@A:A000A@::;49=::6:AB?BDCCCBCDCCCCCCBBB?BCCC@CCCBBBCB?C@CCC@CCCCCCBB@BBCBCB>??=?A@?AA@@@8===;:::::(:=9?ABBBBB9838;>>?A<@<?>BBE@C@@@B@A>A?BBD>A:97:AAABBBCBABAA998>??=??AABBD?BAAAB<?;?79:ABBBCC
@ATNG8:01426:05762
GATGGTAGTGCGTGAGAGAGAGACCCAGAAGATCAGGAACTCTAGAAGAATTCAGATTTTTAACACGAGAGTAAACGTAAAAAGAAGGTTTTACAAGACTCACGTTAACAATATTGCAGCAATACGCACACAATCGAAGCGCTGTAAGGATGGCTAGTGTTACTAGCAAGAATACCACGAAAGCAAGAAAAAGAAGTACGCTATTAACTATTAACGTACCTGTCTCTTCCGAAACGAATGAGTACGAGAGAGCACACGTGTCTACCTTCGTTCCTTCTGAGTCT
+
:55>9=BDBCBCCBBEEBBBBB:::6;BB?BCCB;;458<@BCAAB@BA9A8??;<=>>>+<8<===BBCDBBA8=><;;;;';>:;2444&555.5@=@BCA:;7;>AA=ABB=@A@BBB@BBCCCICCCCACCBB?C@@@CBBB@C@DBC@BCCCCCC@@@?AABC?CC@CAA=@@=>=8?@@>78999):A?BCBBBBBBB>?=?A@@497:BBDF@9::::9A@C?BBB=ACB?BB@@@AABABAAABBCBBCBBBBABBB@B?BCC@C>A>A@@@AAAA
@ATNG8:01426:05777
GATGGTAGAGTATCATGTGTATCTCCAGAAGATCAGGAACTCTAGAAGAATTCAGATTTTTAACACGAGAGTAAACGTAAAAAGAAGGTTTTACAAGACTCACGTTTAACAATATTGCAGCAGTACGCACACAATCGAAGCGCAGTAAGGATGGCTAGTGTAACTAGCAAGAATACCACGAAAGCAAGAAAAAAGAAGTACGCTATTAACTATTAACGTACCTGTCTCTTCCGAAACGAATGAGTACTACTCTCAGAGACACACTACCATCGTTCCTTCTGA
+
444:5<AB@@955=@:99AAAAABB>BCB<?>==9;29.9<>AABB?BB8;:;BBCCBBB0@=:99BDAA996>)559999;*9>7<.555&599.55;4444444(/5::)//6)//66::<<<5999696949D??;><>9:59=9>8=00)/777@9;?9@>@B;:6:A8=??6:9CCC<A?=9999999%9889A<A??AA@=?>;AA=180/6>00)/7//5=@;@:>CC=BB?<?:9::9???BBBBB@AA@??@@9988817;;--)-)-(----
@ATNG8:01378:05834
GATGGTAGTGATACAGATCAGACACCAGAAGATCAGGAACTCTAGAAGAATTCAGATTTTTAACACGAGAGTAAACGTAAAAAGAAGGTTTTACAAGACTCACGTTAACAATATTGCAGCAGTACGCACACTATCGAAGCGCAGTAAGGATGGCTAGTGTAACTAGCAAGAATACCACGAAAGCAAGAAAAAAGAAGTACGCTATTAACTATTAACGTACCTGTCTCTTCCGAAACGAATGAGTACAGAGAGTACGATATGTCTACCATCGTTCCTTCTGAGTCT
+
CCCE@CCB@AABBBBBDCCCCCCCE@CCC@BBBCBB@B@DFCCBBA?CA?A@DDDBBBBB2@?BBBAAABBBDC>CA;;;;;*;A>@5;::4:CC@CBBBCCCAA?BAGC@CDE@CBBCBCCCDECCCCEBCCDDBB>??CBB@AA?B@CBC@BCCCCCCC@BBCCA@=@@<@@@<@@::9,8;;89999:9%9=;=?<?@AAAA;?;>?B>5;7;@CCD@DDBBAAA?B@BCC?DDC?AAABBBBBBBBBBBBBBBCCABABBBB@BBBB>;><@:>=@>>;::
@ATNG8:01378:05850
GATGGTAGCACACGAGATCTCATCGTACTCATTCGTTTCGGAAGAGACAGGTACGTTAATAGTTAATAGCGTACTTCTTTTTCTTGCTTTCGTGGTATTCTTGCTAGTTACACTAGCCATCCTTACTGCGCTTCGATTGTGTGCGTACTGCTGCAATATTGTTAACGTGAGTCTTGTAAAACCTTCTTTTTACGTTTACTCTCGTGTTAAAAATCTGAATTCTTCTAGAGTTCCTGATCTTCTGGTGTCTGATCTGTATCACTACCATCGTTCCTTCTGAGTCT
+
;5:A:BBBBBBCCCDECBBCCCCCBDAAAB@@=ABAD>CC?A?ACBBCCD@B@B@C?B?BBAB?B@CEDDCBBBC>BBBBB3BB=@>??1<BBC@DCA9;;-00=88=8?CBBBABB@BBB?B?BC>B?@AA<A@;:198==<==>=;;:<;A@@;@:;3:=7=8<:;;;:=:9356999.96;698788*88888(//6//.8999.7555(586774838;6;885;==9>0259>>>688A;AA8::::@>>>@@@@@@AAB:>=>>>;?=@;?>=888;;
@ATNG8:01379:05859
GATGGTAGCAGACGTGACAGAGCGCCAGAAGATCAGGAACTCTAGAAGAATTCAGATTTTTAACACGAGAGTAAACGTAAAAAGAAGGTTTTACAAGACTCACGTTAACAATATTGCAGCAGTACGCACACAATCGAAGCGCAGTAAGGATGGCTAGTGTAACTAGCAAGAATACCACGAAAGCATGAAAAAGAAGTACGCTATTAACTATTAACGTACCTGTCTCTTCCGAAACGAATGAGTACAGAGAGTACGATATGTCTACCATCGTTCCTTCTGAGTCT
+
@A@EACBAABDCCBBCCCDBBCECC@BBD?DCCCBC?C?BBCCCCC?BC?B@CCA99898):>BBBCCCCCBBB>BCBCBBB5A@;A5;;;.;BB?CCCFCCDBB>B@BB@BCC?BBCCCCCCCCCCDCCBC@BD@A>ABCA@A??<@@CCB?BCBCBCCC@CAAACC@BB@?>>8><887)9==?BBBBB3BB@B@??BBA<<5:5;>==5:5;ABAA?BBAAABB=@=AAA;ABB=BBABBBCCDCBBBBBBBBBBBBBBBAC>BAA=>:><@<@AA@>>>>
@ATNG8:01383:05850
GATGGTAGGACGAGCGTCTGAGAGGTACTCATTCGTTTCGGAAGAGACAGGTACGTTAATAGTTAATAGCGTACTTCTTTTTCTTGCTTTCGTGGTATTCTTGCTAGTTACACTAGCCATCCTTACTGCGCTTCGATTGTGTGCGTACTGCTGCAATATTGTTAACGTGAGTCTTGTAAAACCTTCTTTTTACGTTTACTCTCGTGTTAAAAATCTGAATTCTTCTAGAGTTCCTGATCTTCTGGTGTCGTCTATCATGTACTACCATCGTTCCTTCTGAGTCT
+
:::<<?>@9>00/:9=BBBDCCBEABBBCBBB?BCCF?DD?C?BBCCCCC?CCICCACABDDC@C@CCAAAACCC?A@@@B1@B>B;;;6;@AC@CCC=AA?BBBCBCACCCCCDDC@CCB?B>AAABBBCCADCCB@CDCCCBBBDBAAB@@?@>A@@>AD@C@BBBDBBBCFAECCCC:B?A=;;;;;*;BCCF>AACCCC;;;C@CCBB2CBBCD@C@CD@CFCCBBBAD@BBA@AC>B@@=A<<;CC<;;BBB@A@CCDFF?A@BBB?B?B@CCCCCBBB
@ATNG8:01386:05818
GATGGTAGTATCTGTCTACGAGACCAGAAGATCAGGAACTCTAGAAGAATTCAGATTTTTAACACGAGAGTAAACGTAAAAAGAAGGTTTTACAAGACTCACGTTAACAATATTGCAGCAGTACGCACACAATCGAAGCGCAGTAAGGATGGCTAGTGTAACTAGCAAGAATACCACGAAAGCAAGAAAAAGAAGTACGCTATTAACTATTAACGTACCTGTCTCTTCCGAAACGAATGAGTACTACTCTCAGAGACACACTACCATCGTTCCTTCTGAGTCT
+
:55>:>BBBBCCBDCCCCCDDBCB@DGE@B@B@BD@D?BBBBCBB?BCAB?BDCCCCCC3B?BBBBCAAABCC=@@@?>?>,??<>=BBB9B;;:;CCCIFGBB?B@CC@CCC@BBC@@@DDLCCCBBBBC@CCCC?BCCCCBAB>B@CAA>ACBBDCCC?BBBAAA?CC@BBB=??BCD=99:;99999(9@>BBBBBBB>>7:5;>>>1819ACCC?CC@@@CC@C?BBB>BBB?BCBBB@AABBBBBBCBBBBBBCABB?G7;;>88194:4::=??889
@ATNG8:01387:05811
GATGGTAGGCGACATACATACGCGCCAGAAGACAGGAACTCTAGAAGAATTCAGATTTTTAACACGAGAGTAAACGTAAAAAGAAGGTTTTACAAGACTCACGTTAACAATATTGCAGCAGTACGCACACAATCGAAGCGCAGTAAGGATGGCTAGTGTAACTAGCAAGAATACCACGAAAGCAAGAAAAAGAAGTACGCTATTAACTATTAACGTACCTGTCTCTTCCGAAACGAATGAGTACTATGTAGAGCTCTATACTACCATCGTTCCTTCTGAGTCT
+
:55A:=BD@DBBBBCCCCCCCBBBC;;;B@CDCCCEH@CCB;;;D@BB>A>ACCEDDDD2A>ABBBA@A???@;>@@@AAA0@I@D?CCD<DDD@DCCCDCBBB?B@BC@CBB?BCBBDFCBBBCBBBCCC?BBBB?BCCB???B<?;@9:7:D@@@C@?=?BBBBB?BA>:::799CCC>A??;?@@@@2AB?B???ABA>><>;=>;;5;5;>AAA=@@AC@@B<?<?BB;ABB>BBBBBBBBBCCCCDBBC>>>??>@;;;<@?===<@<?:??=898@@
@ATNG8:01387:05856
GATGGTAGCTCTGCTCTGACTCTCGTACTCATTCGTTTCGGAAGAGACAGGTACGTTAATAGTTAATAGCGTACTTCTTTTTCTTGCTTTCGTGGTATTCTTGCTAGTTACACTAGCCATCCTTACTGCGCTTCGATTGTGTGCGTACTGCTGCAATATTGTTAACGTGAGTCTTGTAAAACCTTCTTTTTATGTTTACTCTCGTGTTAAAAATCTGAATTCTTCTAGAGTTCCTGATCTTCTGGGCAGACTCTCACACGCCTACCATCGTTCCTTCTGAGTCT
+
CBBB@BDBBBCCBBBCCCCCCCBCBCDCCC@?>@AAA<CC?B?BCCCBBB@BCCCC?CACCCC?B@CCDFEBBCD@DDDDD2DD@CABA<@BBB@BCDDCC@@@@DCC@CA@@CCCC@CCD@C?CCCCCAAA?CCCC@CCCBBBCBBBCCCCABB@DED@??<??AACBCCCCC@BBCCC<CAC?BBBBB2BCDDG>CAAADJCCBB?BEDD3DBBCC?A?AB?BBCCCBB?B@DBBBDC=@@BB>BCHGDCCBBBCBBCD@CCB?DDE@A?A@B>BDGCCB@@
@ATNG8:01389:05822
GATGGTAGTATATCGCGTCGCTATCCAGAAGATCAGGAACTCTAGAAGAATTCAGATTTTTAACACGAGAGTAAACGTAAAAAGAAGGTTTTACAAGACTCACGTTTAACAATATTGCAGCAGTACGCACACAATCGAAGCGCAGTAAGGATGGCTAGTGTAACTAGCAAGAATACCACGAAAGCAAGAAAAAAGAAGTACGCTATTTAACTATTAACGTACCTGTCTCTTCCGAAACGAATGAGTACTGTATCTATGTGTGCGCTACCATCGTTCCTTCTGAGTCT
+
:55B@BBBCCCCBBBBBCCCCBCCC@BBB?BCDCBB>B?AAACBBC@BC@C@CCCBBBBC5B@CBA@@@CA?>>6<9;:444$9C@@:CCC;BCCACABABCB:;:,;=?>4;9905=<CCC?>??DA@;=>>???@B<@@ABAAAB?B?A;<7;AAAAACC@:::BAA<AA>AB@399999*3771737777$7987;89;98225(69<:;B:?9??BBA?@A@::8??A<>?B<ACC7:7??<<=CBBBCBBBBBBBBBBBBCCB;??@@@<@<@398?==:;;
@ATNG8:01389:05825
GATGGTAGGAGACACGTCGCACACGTACTCATTCGTTTCGGAAGAGACAGGTACGTTAATAGTTAATAGCGTACTTCTTTTTCTTGCTTTCGTGGTATTCTTGCTAGTTACACTAGCCATCCTTACTGCGCTTCGATTGTGTGCGTACTGCTGCAATATTGTTAACGTGAGTCTTGTAAAACCTTCTTTTTACGTTTACTCTCGTGTTAAAAATCTGAATTCTTCTAGAGTTCCTGATCTTCTGGCGCGTATGTATGTCGCCTACCATCGTTCCTTCTGAGTCT
+
ABBE?CCC?BBCBBCCCBBBDBBBBCCDBBAA?AEDF=CC=B@CDCDCCC?CBACB@C@CCCC@D?AABCCCABB@AAAA@2@A?A>>>;@CCC@C??<>?9;<ABBC@DCA@@@DD?BAA;A<A>>=>;;;<AA@?<?A>>>>=>@@@@??A@@<>>=<@@;><>B???AAAC;>>>AA2>8<8<====/=A???:?>>>A@?9<;7<<;=.=AA??<?=@@<@AAA@@?<A<AAAAAB8;:=:9::@>@@@@@??=AAC=B::7:9::@;@<@:==AAAC==
@ATNG8:01390:05816
GATGGTAGCTCACGTACGTCACACGTACTCATTCGTTTCGGAAGAGACAGGTACGTTAATAGTTAATAGCGTACTTCTTTTTCTTGCTTTCGTGGTATTCTTGCTAGTTACACTAGCCATCCTTACTGCGCTTCGATTGTGTGCGTACTGCTGCAATATTGTTAACGTGAGTCTTGTAAAACCTTCTTTTTACGTTTACTCTCGTGTTAAAAATCTGAATTCTTCTAGAGTTCCTGATCTTCTGGATAGCGACGCGATATACTACCATCGTTCCTTCTGAGTCT
+
A<BC?BBAA<DDCCCBBBBDCCCCCCBBBBBC=B@BB:@B=B=AAACCCD@CDBCC@B@C@CFAD@CBCAFEFAA>AA@@A2CB?BBBB>BA?@@CBA???5998;886B?@ABBBB<@?B?B?B@AA9:::5;==?;?@@@@@@>>=>>@;::=5:9<;>;8;5889>>?888==<>BB6>:>9;6667+6;666+--6---7//8=AAA@/>@@@@<A;AA<CB==>AB;?<>??A==:=@@=C>>?@@???887@B@@886?49999>;@<@<@>?==888
@ATNG8:01391:05858
GATGGTAGTACATGATAGACGACACCAGAAGATCAGGAACTCTAGAAGAATTCAGATTTTTAACACGAGAGTAAACGTAAAAAGAAGGTTTTACAAGACTCACGTTAACAATATTGCAGCAGTACGCACACAATCGAAGCGCAGTAAGGATGGCTAGTGTAACTAGCAAGAATACCACGAAAGCAAGAAAAAGAAGTACACTATTAACTATTAACGTACCTGTCTCTTCCGAAACGAATGAGTACTCGTCTCACTCTCGCCTACCATCGTTCCTTCTGAGTCT
+
9:;C@BCBDDAAABBDCCCC9;;DD@CCB?CCCCAA?A?BCCCCBC@CC?C?BA@;::;;*;?BCCCEGCCCC@6@@:::::*;@=@5;;;&9DC@CCCHCCC@@<@?@@=@CG@BBCCBBBBBDDCCCCCCADCBA>AACDCCCC@C@CBA?BDCBBDCC@BBBCBA?BDACBB=??@@?8@:949ABBB3BC@B?>>BBBDC?C?CBBB@B>BBBBB@BB@@>AA;:7?CC>BBB?BBCCB?>>ABB>>@;;;@AA>>7>AC;A@@>>:>;?8==>><=<=
@ATNG8:01393:05810
GATGGTAGCGCATATCAGCGCAGCCCAGAAGATCAGGAACTCTAGAAGAATTCAGATTTTTAACACGAGAGTAAACGTAAAAAGAAGGTTTTACAAGACTCACGTTAACAATATTGCAGCAGTACGCACACAATCGAAGCGCAGTAAGGATGGCTAGTGTAACTAGCAAGAATACCACGAAAGCAAGAAAAAGAAGTACGCTATTAACTATTAACGTACCTGTCTCTTCCGAAACGAATGAGTACTGCGTCTCACTCTCGCCTACCATCGTTCCTTCTGAGTCT
+
BBBC@C9:<CDDBBBDCCDBBBBBC=CCD@DDCCBB?B?BBCCDCC?BB@C@CBBAAAA@0A=BBBBCCBAAAB<BCBCCCC5CB@C@CFF<BCC@CCBBD@@00,0<@@<AAB@BCCCCCCBBBBCCCCCC@CCBB?BCCCBB998:?CBB@BDCCCBBC?CCCCBB?BB?AA@=??998-9??:ACDDD2CC>BAAACCCBB?B?BABA4849@B@@?;;;CBBB@B@CCE?GBA?ACCCCCCCBBBBBACBBBB@@@B>BBB?CA@AC@D@C?CCCBBBBB
@ATNG8:01397:05852
GATGGTAGCTCTGCTCTGACTCTCGTACTCATTCGTTTCGGAAGAGACAGGTACGTTAATAGTTAATAGCGTACTTCTTTTTCTTGTTTTCGTGGTATTCTTGCTAGTTACACTAGCCATCCTTACTGCGCTTCGATTGTGTGCGTACTGCTGCAATATTGTTAACGTGAGTCTTGTAAAACCTTCTTTTTACGTTTACTCTCGTGTTAAAAATCTGAATTCTTCTAGAGTTCCTGATCTTCTGGTGAGATATTCATGATGCTACCATCGTTCCTTCTGAGTCT
+
=CCD?BBABBC=BCCCCCCCCCDCCCCCBCBB@BBCC<AB@D@BBBBBBCACCCCC?CADDCCACACCCCCCBA@<=>@=@0=?<@@AA9@AAC?B@@=@@5;99=?A>BBBBBBBC=@@C@C?CBBCD??@@BBBB@BBBBBB??;AA>>>@==:DGG?CC:;9;CHBCBBEI@GEFEE<C?B@AABBB5BCCGK=;;DBBBBBBEACFCD5EBABB?B?DD?CCBBBCCAC?AAADFE???A@BCCBBBCC=@@AABA@@@CD>@?AAB?B@B?CCDDCC??
@ATNG8:01400:05841
GATGGTAGCAGACGTGACAGAGCGCCAGAAGATCAGGAACTCTAGAAGAATTCAGATTTTTAACACGAGAGTAAACGTAAAAAGAAGGTTTTACAAGACTCACGTTAACAATATTGCAGCAGTACGCACACAATCGAAGCGCAGTAAGGATGGCTAGTGTAACTAGCAAGAATACCACGAAAGCAAGAAAAAAGAAGTACGCTATTAACTATTAACGTACCTGTCTCTTCCGAAACGAATGAGTACGATGAGAGAGCTCTCTCTACCATCGTTCCTTCTGAGTCT
+
@@@E@BC@A<@EAAAA@CCCCCAAA?BBBADBBB@@=@?CCCCCBB?BD?B?BCCCCCCC3B?BAAAACDDBBB9@?;;;;;*;C>C5;::49BB@CGCCCBB;:6;@BCADCC@CDCCCBBBCCCCCCCCC?CBBB?CCCCBBBB=@<@?@=@CBBBBBC@CCCCBB?BB?>>?:??===5==<999::::%:><>:79@?@;:5:57<=>5>;>@BBD@BBBBBBC@C@BBB>BCC@CBBBBBCBBBBBBBBBBBBA==?>==A=>==BC@C?A?BBB>>>B>
@ATNG8:01404:05844
GATGGTAGACACGTGTGCTCTCTCGTACTCATTCGTTTCGGAAGAGACAGGTACGTTAATAGTTAATAGCGTACTTCTTTTTCTTGCTTTCGTGGTATTCTTGCTAGTTACACTAGCCATCCTTACTGCGCTTCGATTGTGTGCGTACTGCGCAATATTGTTAACGTGAGTCTTGTAAAACCTTCTTTTTTACGTTTACTCTCGTGTTAAAAATCTGAATTCTTCTAGAGTTCCTGATCTTCTGGCTCTCGTAGACAGATACTACCATCGTTCCTTCTGAGTCT
+
BBBB?BCCCCCAABCAABCICCBCCCCCCCBB?BDDD>BB?B?BBBBDCC@BBBAA?B?BBBB?B@DBABBAA@B>?<===,;@:@?AA=ACCC?B?=9>C499ABBB?BCBA@@BC??;==A;>@>?=>>><>BBA:=<AA>>><>@A@><<<;;>;=><8:;>>>A>><<A;A@@@@6@;?:?@CCAC'AA777.866///<99<18888(6>>@B=B<=>:>A@@@@@<@<@BAA=<:=>D<AA>=??AAA?A@@AAAA>>>:>>???:?;?;?>==C>>>
@ATNG8:01409:05846
GATGGTAGGACGAGCGTCTGAGAGGTACTCATTCGTTTCGGAAGAGACAGGTACGTTAATAGTTAATAGCGTACTTCTTTTTCTTGCTTTCGTGGTATTCTTGCTAGTTACACTAGCCATCCTTACTGCGCTTCGATTGTGTGCGTACTGCTGCAATATTGTTAACGTGAGTCTTGTAAAACCTTCTTTTTACGTTTACTCTCGTGTTAAAAATCTGAATTCTTCTAGAGTTCCTGATCTTCTGGTGTCGTCTATCATGTACTACCATCGTTCCTTCTGAGTCT
+
555@:>@B=A<555:;???CFECB?CCCCCDC=A@@@9@B?B@BBBDCCC@BCDDIAC@CCCE@E@JCCCGGECB@BCCCC5BC>AABB<AB;;:;CC@CG?<;;BAC@CDEEBBBE@CCB?B@CCAABCBB@CBBB@CCCGCCBBBC@@ABCCC@CCB?;;8;=@CBBBCCCC=@;;;;.;@D?@AAAA,AC@AA8;;BBBBCCBBADDCC5CB;;;4;4;@<@CBBBBC@CACBABCD@BAC@DBBBDB<;;BCC@AACCCCD?AABBC?C=A=@@BAAC@A
@ATNG8:01410:05825
GATGGTAGTGATACAGATCAGACACCAGAAGATCAGGAACTCTAGAAGAATTCAGATTTTTAACACGAGAGTAAACGTAAAAGAAGGTTTTACAAGACTCACGTTAACAATATTGCAGCAGTACGCACACAATCGAAGCGCAGTAAGGATGGCTAGTGTAACTAGCAAGAATACCACGAAAGCAAGAAAAAGAAGTACGCTATTAACTATTAACGTACCTGTCTCTTCCGAAACGAATGAGTACTGCGTCTCACTCTCGCCTACCATCGTTCCTTCTGAGTCT
+
@AAB@CCCAAABBBCBCCDDBCCCB?BA@=@CBBBC@B@CBBBCCC?BD=?=?CCEDCCC2B?BAAACCC@9:9,9?:;;;.4C<?2;;;*;AB?BABACDD;:6;5;@=@BC@CBCBCDCCCBAABDBBB?BBCC@BBC@@@@@;A;@;;5;B?:;9>?:>AA<<@?@?9?A?;?@@@@;???:@AABB2BC?BCAABBBBB?B?@AAA<@<AAC@@=@@@BBBB@A?@@>8>00-0@@@ACCABBB;;;C@AACCCBA>A@@=?@?=?4:5928=@@?BBB
@ATNG8:01414:05858
GATGGTAGCAGACGTGACAGAGCGCCAAGAAGATCAGGACTCTAGAAGAATTCAGATTTTTAACACGAGAGTAAACGTAAAAAGAAGGTTTACAAGACTCACGTTAACAATATTGCAGCAGTACGCACACAATCGAAGCGCAGTAAGGATGGCTAGTGTAACTAGCAAGAATACCACGAAAGCAAGAAAAAGAAGTACGCTATTAACTATTAACGTACCTGTCTCTTCCGAAACGAATGAGTACAGAGAGTACGATATGTCTACCATCGTTCCTTCTGAGTCT
+
///;6569@BBBCB=666;=;75,,(,(,,066==@@;<@@BAABB?BB=@<>>?89999)86::;=///988828899999(9989.55)5998>?;99959;4;>@@599>055@<>D999CCCCCCBB=@>:;44==<:<00+0:<090445=@<<A;@;;=BC>BB@BBB>ABBBD;990,00===,00*/><<=88;9.5.259=,2,264446:9455:<7<7:::4:<<8;;<=CB787BBB?A@@BB::9BBB@??:=::::375;155=A@>>6
@ATNG8:01415:05811
GATGGTAGACATATCGTACTCTCTGTACTCATTTGTTTCGGAAGAGACAGGTACGTTAATAGTTAATAGCGTACTTCTTTTTCTTGCTTTCGTGGTATTCTTGCTAGTTACACTAGCCATCCTTACTGCGCTTCGATTGTGTGCGTACTGCTGCAATATTGTTAACGCGAGTCTTGTAAAACCTTCTTCTTACGTTTACTCTCGTGTTAAAAATCTGAATTCTTCTAGAGTTCCTGATCTTCTGGTGTCTGATCTGTATCACTACCATCGTTCCTTCTGAGTCT
+
@<@D@DCBBBBBBDCCCCCDGCCBBCEDEDBBB>CCC?CCAC@CGCCBBB=@BBAA<A?BBCC?B?BDCAAAC::68;::<):91999:(8@@A?BCC?AA=???BCC?BBCDBBAA>BBB=@=@BBBBB>>9>@@@7::>????>>=??@;;;?8:;;;;;6;;@@@>>>AAA<A@@@A5A<@<A@=??8AAFGG?CBBBDCCCAA4;;<<*;BDCC@C@CCACBCCBBC@B>AAAA@C?@@@?BCBCBCDDDDCBBCCCCFBC?CCDDC@C@C?BBCCBAAA
@ATNG8:01420:05858
GATGGTAGTGTCATATGAGAGTGTGTACTCATTCGTTTCGGAAGAGACGAGGTACGTTAATAGTTAATAGCGTACTTCTTTTTCTTGCTTTCGTGGTATTCTTGCTAGTTACACTAGCCATCCTTACTGCGCTTCGATTGTGTGCGTACTGCTGCAATATTGTTAACGTGAGTCTTGTAAAACCTTCTTTTTACGTTTACTCTCGTGTTAAAAATCTGAATTCTTCTAGAGGTTCCTGATCTTCTGCTCTCGTAGACAGATACTACCATCGTTCCTCTGAGTCT
+
::;4.49;9>99995555<;;55555555==>5<444)44./4:;;7///727///5.5.599:.5.595559955.5=<<<*5505:>=4=>5504:;75916=<@9525;==5595.599.5.55:<<<<AAC@<<7;<<@@BBBBB000@<<<-0/75//,/6::89-----(--444&46;79;;99(:556?6===>>6555>.5555$599//)/599)//;9==5;5;79455;;5;<::9-----69:;;999555:;85//::7:+//9778:44
@ATNG8:01422:05830
GATGGTAGTGTGTCTCTGAGAGTAGTACTCATTCGTTTCGGAAGAGACAGGTACGTTAATAGTTAATAGCGTACTTCTTTTTCTTGCTTTCGTGGTATTCTTGCTAGTTACACTAGCCATCCTTACTGCGCTTCGATTGTGTGCGTACTGCTGCAATATTGTTAACGTGAGTCTTGTAAAACCTTCTTTTTACGTTTACTCTCGTGTTAAAAATCTGAATTCTTCTAGAGTTCCTGATCTTCTGGAGATACACATGATACTCTACCATCGTTCCTTCTGAGTCT
+
<<<A@CBCBBBBA@@;;@ACCBBBBAB@@CCC@BBBD@BB>A>ABBDBCCAAAA;;6;?DCCC@B@CCCAA000@;>=<<<(//,5=>A6CCBB>BBB>CC8;;BCCC@CCCCCCCC@CCD?B@CCAAABBCBCCCD@DBBCCCBBBBBBCCBBA@DDD@BB@C>ABBCCCDBC?CCCCC;C@D=:::::*:?ABC=B@CCCCCBAA4;;;;*;AABC?B?BB?BBBBBBB?C@BBBBBB>BAB?BBBCCCCCCCBCCBBBBBCE@B???C@D@C=AADCCBAA
@ATNG8:01424:05837
GATGGTAGGCGACATACATACGCGCCAGAAGATCAGGAACTCTAGAAGAATTCAGATTTTTAACACGAGAGTAAACGTAAAAAGAAGGTTTTACAAGACTCACGTTAACAATATTGCAGCAGTACGCACACAATCGAAGCGCAGTAAGGATGGCTAGTGTAACTAGCAAGAATACCACGAAAGCAAGAAAAAGAAGTACGCTATTAACTATTAACGTACCTGTCTCTTCCGAAACGAATGAGTACTATGTAGAGCTCTATACTACCATCGTTCCTTCTGAGTCT
+
88/0+/8<8>BBBBBBBBBGCCCCC9::C@CCCC;;;;@FCDAAAB?CD@D?BABBCCCC5C@BBBBCAAACBA6@@::;;;*;E>C5;;;6<IJGICCCCA@00*0;<<9>AD?BBBCBBCDCCCBBBBBDBCCBC@CCBBA@@@=B>BBB?BCDCCBBB@CCCBBB@CB?BCB=??BAA9?9979CDFD3BB?B:9:DDABB>A>AABC>A>>ACDCACC@@@@@<@?BCC>BBB?@@@BDDBBBBBBBBBBBCBBBBABBBC?>:;:B=>8>9=<@@@??>
@ATNG8:01426:05840
GATGGTAGTGCGTGAGAGAGAGACCCAGAAGATCAGGAACTCTAGAAGAATTCAGATTTTTAACACGAGAGTAAACGTAAAAAGAAGGTTTTACAAGACTCACGTTAACAATATTGCAGCAGTACGCACACAATCGAAGCGCAGTAAGGATGGCTAGTGTAACTAGCAAGAATACCACGAAAGCAAGAAAAAGAAGTACGCTATTAACTATTAACGTACCTGTCTCTTCCGAAACGAATGAGTACACACTCTCATATGACACTACCATCGTTCCTTCTGAGTCT
+
44<>:=BCCC@A@@BBCCBBBB;;;)5:<9>CLHCC@C?BBB@@?<<@@>A>AAAABCCB+C?BAA::8<8777(3399999'49.43===.==B>;:::::AAA5;6;C>ABB?@@EDFBBCBB;<<BBCC@DCBB@BBBABB@@<<:@00-0@@@AACB?BBBBBB@CB?DBB6:::::,9=<899999(8A=BABBBBBBC?B?A<>>5:6:ADBB@BC;::BB=A>@DD;A?@<?????@CBCBBBBBBABAA@?>?=@>=9><88=8=8<454;8////
@ATNG8:01426:05842
GATGGTAGGCACTGCGCACACATCCCAAAGATCAGGAACTCTAGAAGAATTCAGATTTTTAACACGAGAGTAAACGTAAAAAGAAGGTTTTACAAGACTCACGTTAACAATATTGCAGCAGTACGCACACAATCGAAGCGCAGTAAGGATGGCTAGTGTAACTAGCAAGAATACCACGAAAGCAAGAAAAAGAAGTACGCTATTAACTATTAACGTACCTGTCTCTTCCGAAACGAATGAGTACACATCGTCGTGTCGTGCTATCGTTCCTTCTGAGTCT
+
;59C?CBB@BBBBB@AAC;;;;:BB6BA8@AACBB>B?BBBBCCDACC@C@FCBBBBBB5B@CCCBAAAA@?>9>???ABA2BB?B>ACC6>>A298A990=>>*0,/=4;>@7786<>>>??A888===@<@@??<==>C>>=>:=7;;B?BBBBBB??<?AAA=?;::6:@@<>>:::,9==>BCDDE39959A=>>BBBB?B?B?88185;;;>D;?>>>AAA;><>AA7A::9:AAB@AABA@AA@AB???AA99:9:BAB@@<@4:49AAADBBB
@ATNG8:01426:05847
GATGGTAGCGCACACATAGATACAGTACTCATTCGTTTTCGGAAGAGACAGGTACGTTAATAGTTAATAGCGTACTTCTTTTTCTTTGCTTTCGTGGTATTCTTGCTAGTTACACTAGCCATCCTTACTGCGCTTTCGATTGTGTGCGTACTGCTGCAATATTGTTAACGTGAGTCTTGTAAAACCTTCTTTTTTACGTTTACTCTCGTGTTAAAAATCTGAATTCTTCTAGAGTTCCTGATCTTCTGGATAGCGACGCGATATACTACCATCGTTCCTTCTGAGTCT
+
;<@?>AA@@ACCBBBCCCCCCBC@AABBBDA@;?::;:&:;7=:??>EFBB?CHECB?B?CBBB?C@CCCCBBBAA=:::::)9;:,9:99)9@994;B@9AA-00000B?BBHIJEDD@BCB@B@DCEB@A:::0;CCCAFBBCCCCCCBBBCBBBB?DDD@BB?B@CCBCCCC@@?ABCDE;B>B@BBDDDD)CBBDD>BBDCCCCBAA?ACCC5CBBCC5;4;;5;CCCB;;:;@BCCFCB>BDB@BBCCBCCCCCCCCDCCBBBB@BCCAB>A>A>ABCBA@A@
@ATNG8:01382:05860
GATGGTAGTGATACAGATCAGACACCAGAAGATCAGGAACTCTAGAAGAATTCAGATTTTTATCACGAGAGTAAACGTAAAAAGAAGGTTTTACAAGACTCACGTTAACAATATTGCAGCAGTACGCACACAATCGAAGCGCAGTAAGGATGGCTAGTGTAACTAGCAAGAATACCACGAAAGCAAGAAAAAAGAAGTACGCTATTAACTATTAACGTACCTGTCTCTTCCGAAACGAATGAGTACGAGAGTCAGAGCAGAGCTACCATCGTTCCTTCTGAGTCT
+
89EA@AABCBCEBB@@@;66==A9?165;16;BACB?B>@<<;;;>;CC?C?A@873888';99@:/0/8///816///;;;+==5:.444&4;;;>;;555>59258;;5?AD69:????BBBBBCDCCDCABCCE;;;BA@@@A=A=A:;7;C@@ACDC@AAABAA=?@;????BBBBD>A9939>>>>>&>?<:99AAAAAA?A<??;?;?===BBA>@A@@@>B=A<?@A<@AB?BBBCDBBBBC:99:AAABBBBBCCC??<??@:=39393:8>>>>?;
@ATNG8:01384:05902
GATGGTAGAGTACAGTGTAGTAGACCAGAAGATCAGGAACTCTAGAAGAATTCAGATTTTTTAACACGAGAGTAAACGTAAAAAGAAGGTTTTACAAGACTCACGTTAACAATATTGCAGCAGTACGCACACAATCGAAGCGCAGTAAGGATGGCTAGTGTAACTAGCAAGAATACCACGAAAGCAAGAAAAAGAAGTACGCTATTAACTATTAACGTACCTGTCTCTTCCGAAACGAATGAGTACATAGATATACGTATAGCTACCATCGTTCCTTCTGAGTCT
+
@A@A?BBCCDCBBBBBCCDCCCCCB@CCC@DCCB@@>@?CBB@@AC@CC?C@BA@?>====&?=BBCBBBBBBBB<>>AEDDC5A@=A5;;;*:@A<AABACDC;99;AEE@BBD?CCCCCCCCCCCCCCDBB?BDCC?AABABB?>:@?A@@>@CCCCCCC?AAAACA?BA?AAB<????>8>>>;99999(:@>A?>?BBBA?7:7;A@@:>:=BAAB@CBBCBCB?B@BBB>BCC@BBBBBAACCBAAAAAAACAAAAAA@@@<A@??B?B@B?BBDAA>::
@ATNG8:01387:05876
GATGGTTGCATCTGCATATCTCACCAGAAGATCAGGAACTCTAGAAGAATTCAGATTTTTAACACGAGAGTAAACGTAAAAAGAAGGTTTTACAAGACTCACGTTAACAATATTGCAGCAGTACGCACACAATCGAAGCGCAGTAAGGATGGCTAGTGTAACTAGCAAGAATACCACGAAAGCAAGAAAAAAGAAGTACGCTATTAACTATTAACGTACCTGTCTCTTCCGAAACGAATGAGTACAGAGAGTACGATATGTCTACCATCGTTCCTTCTGAGTCT
+
ABBB?B@BCCCCCCCBBBCCECAC@DCC?CDDCBA>B@CCDCCCC?CC?B@BEB@AAAA2A@BBCCCCCCAA?8==9;;;;*;C>B5;;;*:AB?DABCBCC;:8;@CC@CCB@BCCCCCCCCCCCBBCBB?CCDC<A@BBBBBB?C@BBB?BCDCCBBB?BCBAAA@CC@AAB=@?CCC;A?=9999989%0><;000@@A>?<A<@@AB<A=ABCAA?@CCABAB?B?CBD>CBB>AABBBBBBBBCABBBCCABABABBAA>9@AA>=:=:>:>>@?A??>
@ATNG8:01389:05881
GATGGTAGCTATACGTATATCTATGTACTCATTCGTTTCGGAAGAGACAGGTACGTTAATAGTTAATAGCGTACTTCTTTTTCTTGCTTTCGTGGTATTCTTGCTAGTTACACTAGCCATCCTTACTGCGCTTCGATTGTGTGCGTACTGCTGCAATATTGTTAACGTGAGTCTTGTAAAACCTTCTTTTTACGTTTACTCTCGTGTTAAAAATCTGAATTCTTCTAGAGTTCCTGATCTTCTGGGATGTGTGCGCAGTGCCTACATCGTTCCTTCTGAGTCT
+
;55B;>CBBBCDDDCCCCCCCFECCBCCCC;:9:BBB=CC@C@CCCCCCB@CCCBB@B?BCBB@B@CCCBCCCCC=:9999$:>9?BBB<BCBC?BBC?BB??>?BBA>ABBBBBBD@BBB?B@?A@@@???;>>>@<@@@@>>>>>@@@A:;:>8:;;;@@=F<>>=@ABA?>::8878'74<877888(8==>@7>>B>>>;;;>8==<<+;:;;D<A<??;@BBA??@=B;?????>:;///)////999::;@@@AA;>>AA@@??<?<@<@AA@@@=;
@ATNG8:01391:05909
GATGGTAGCAGACGTGACAGAGCGCCAGAAGATCAGGAATCTCTAGAAGAATTCAGATTTTTAACACGAGAGTAAACGTAAAAAGAAGGTTTTACAAGACTCACGTTTAACAATATTGCAGCAGTACGCACACAATCGAAGCGCAGTAAGGATGGCTAGTGTAACTAGCAAGAATACCACTAAAGCAAGAAAAAAGAAGTACGCTATTAACTATTAACGTACCTGTCTCTTCCGAAACGAATGAGTACGATAGAGAGCTCTCTCTACCATCGTTCCTTCTGAGTTT
+
8:;E@EDCCBCC;;9BBDCCCCCCE?B;0*/0.-5637(--::9=??:<C@B=A@=;888;'85344::;;:88;1;394444$4<39.444&4::4999999;555)57<@7<;;055>::@?===<<<><A;:>B?@<;=@=<@AE<B>B;;6;@?>@:;;=A@@ABB>A@:>:6)0///;2;995/33333#383333333:::8=7:::6/5.2255404=;;::8:=.444(443-34:<=:<==>CCCCBBBBB>=?B::9?895>B@B?C@BA??889*
@ATNG8:01395:05889
GATGGTAGCACGAGTCACTCATATCCAGAAGATCAGGAACTCTAGAAGAATTCAGATTTTTAACACGAGAGTAAACGTAAAAAGAAGGTTTTACAAGACTCACGTTAACAATATTGCAGCAGTACGCACACAATCGAAGCGCAGTAAGGATGGCTAGTGTAACTAGCAAGAATACCACGAAAGCAAGAAAAAAGAAGTACGCTATTAACTATTAACGTACCTGTCTCTTCCGAAACGAATGAGTACTACTCTCAGAGACACACTACCATCGAATGAGGTTAGTCT
+
;55>:BBBCCCB<BCCCDCEBBCCG@EBB?BBBB:97;=ABCCBBCACC@C@CBA?>??@1@@CCCAAABB???9<>:;;;;.;D@D>BBB:BCC@CCAAACB;;8;?AD?BAA=@@BABCKCCCCBBBBBBACCBB?BACBCCCC?C@C@A?ACCBCCCC?BBBAAA?CC?>>?:==999,889299:9:9%9@;9:79AACCC?B=B>>>=@=>>BA@=@CBBBBC@C?AAD>BBB?BBBBBABCAAABBCCBBBBBBBBBCB><>A>>><@BAA>A>ACBAA
@ATNG8:01397:05888
GATGGTAGTATAGAGCTCTACATAGTACTCATTCGTTTCGGAAGAGACAGGTACGTTAATAGTTAATAGCGTACTTCTTTTTTCTTGCTTTCGTGGTATTCTTGCTAGTTACACTAGCCATCCTTACTGCGCTTCGATTGTGTGCGTACTGCTGCAATATTGTTAACGTGAGTCTTGTAAAACCTTCTTTTTTACGTTTTACTCTCGTGTTAAAAATCTGAATTCTTCTAGAGTTCCTGATCTTCTGGAGATATCATCAGCGAGCTACCATCGTTCCTTCTGAGTCT
+
445C:=BABACCDDBBBCCCHBABCDCCDDCB?A;:;7;C?B@DECDBAA???>BBACADFBB>A>BCCCCCCA@<99::9:#3769>??3;A@A=ABB?A@5:9:@9:47===???A<>;;7;;@AABCC;617<//*/=>/98>@BC>>>AF@@=88898818;@?@@BA>>>9<7878,69@<A@BBBB(>=////)//7//.99/7-7665'2999:5:5:;58>>>=><<=;<@???@7;;?<ABBBA===??BAAAAB>;;;;??>>><@<A<AAA>;;;=
@ATNG8:01404:05903
GATGGTAGTCTCAGATAGTCTATAGTACTCATCGTTTCGGAAGAGACAGGTACGTTAATAGTTAATAGCGTACTTCTTTTTCTTGCTTTCGTGGTATTCTTGCTAGTTACACTAGCCATCCTTACTGCGCTTCGATTGTGTGCGTACTGCTGCAATATTGTTAACGTGAGTCTTGTAAAACCTTCTTTTTACGTTTACTCTCGTGTTAAAAATCTGAATTCTTCTAGAGTTCCTGATCTTCTGGGTGTATCAGCGAGTATCTACCATCGTTCCTCTGAGTCT
+
4488698::4444559995556<<<>==:?00/:::5;?@E@CBBBCBB8A@@?C?C:;6>>9B=;:DB=B===8=ABBB2BC>AACC=<59:.56<7<=165;::;9>BC>@>;:69;A?C@CBBDCCCC@CDDF@ECCCCCCCCBBA?@@;;6;AA>BC7;4:::9;;;??9=<<<<2<7<759999(:@@BB=CCC;<;CBBB>BBBB0A;;;A>B=CC@BBBDDCC?D@CCCBBB?@;;;0;AAA;;;@BC@@@CCDCBB?@000;8;*0////<<@=
@ATNG8:01408:05879
GATGGTAGCACGACACGACGATGTGTACTCATTCGTTCGGAAGAGACAGGTACGTTAATAGTTAATAGCGTACTTCTTTTTCTTGCTTTTCGTGGTATTCTTGCTAGTTACACTAGCCATCCTTACTGCGCTTCGATTGTGTGCGTACTGCTGCAATATTGTTAACGTGAGTCTTGTAAAACCTTCTTTTTACGTTTACTCTCGTGTTAAAAATCTGAATTCTCTAGAGTTCCTGATCTTCTGGAGATACACATGATACTCTACCATCGTTCCTTCTGAGTCT
+
A?CC@CBCCCCCBBBBBCDEFCCCCCCCDDBB?BCC@CC@C@CCBBBCC?DCCAA?A@BBBC@C?CCCAABDCDABBBBB1??:<7799.9AAC>A@C???=?>?CBB?BBBBBBAA>AAA;A=?AAA@>>?<AA?@<@?B@??@@@B@@@@@?@<?@@=>>:>;@@AAA@@@@<@????3?;?<?AAAA/AA999.7/////;:6:7;AA?.9==>>6=6///=<@;;;<?<??AA>>7;;D=???AAAA>>>@@A@@???AA<AA@@@;A;A;>>A<<<??
@ATNG8:01411:05887
GATGGTAGCTATACGTATATCTATGTACTCATTCGTTTCGGAAGAGACAGGTACGTTAATAGTTAATAGCGTACTTCTTTTTCTTGCTTTCGTGGTATTCGTGCTAGTTACACTAGCCATCCTTACTGCGCTTCGATTGTGTGCGTACTGCTGCAATATTGTTAACGTGAGTCTTGTAAAACCTTCTTTTTACGTTTACTCTCGTGTTAAAAATCTGAATTCTTCTAGAGTTCCTGATCTTCTGGACGACGCGCACTGACACTACCATCGTTCCTTCTGAGTCT
+
;55>:=BBBBCDCCCCIDCCIDDCDDCBBCAA?ACCC>BB@B@CDCCBBA@CDCBB?B@BBBB?B?CCCAABCBB>BBAAA3?>>>??@<ACBB?BBC?BB9::AAAA>ACCBBABA?BAC>C>@AABBBAA=@@??<?A@@???@@@@@@AAAA<>>><??<?=@@@A@@@AB:==>@@5@=A=AAAAA/==666.6-----8;5868FC>*9777=6=45515@@>>=>;A;A@@>@@7::@<@>:;;?=;77///::====<767666*/*/6;;<B>>>>
@ATNG8:01413:05882
GATGGTAGCTCGCTGATGATATCTCCAGAAGATCAGGAACTCTAGAAGAATTCAGATTTTTAACACGAGAGTAAACGTAAAAAGAAGGTTTTACAAGACTCACGTTAACAATATTGCAGCAGTACGCACACAATCGAAGCGCAGTAAGGATGGCTAGTGTAACTAGCAAGAATACCACGAAAAGCAAGAAAAAGAAGTACGCTATTAACTATTAACGTACCTGTCTCTTCCGAAACGAATGAGTACACACTCTCATATGACACTACCATCGTTCCTTCTGAGTCT
+
BCCD=ABCCDDCB@@@CCCCDCCCC@CCC@CBBC::8;?BBCDCDC@CC@BAECC?????.??BBCCBBBCBBB=BBBCCCC3CC>B4;:;-;BC>CABBHEC@@?A@BEADDC?BBBCBBDDCCCED@@@C@CCCC?BABBBBAA=B?CBB@BCCCCCCC@CBBBBB@BB=???3999999+99929AAAB3AB?B>@?CCB?>:=:==>>5;7;@BBE@DBBBCCB6:8:AA;AFE@CCCCCAAACCCCBBBBBAAACDDCCCC?BBBCB?B?B?CBCBB???
@ATNG8:01414:05904
GATGGTAGATATATGCACGCTCTACCAGAAGATCAGGAACTCTAGAAGAATTCAGATTTTTAACACGAGAGTAAACGTAAAAAGAAGGTTTTACAAGACTCACGTTAACAATATTGCAGCAGTACGCACACAATCGAAGCGCAGTAAGGATGGCTAGTGTAACTAGCAAGAATACCACGAAAGCAAGAAAAAGAAGTACGCTATTAACTATTAACGTACCTGTCTCTTCCGAAACGAATGAGTACTGTATCTATGTGTGCGCTACCATCGTTCCTTCTGAGTCT
+
BBBB@CCCDEDCC@ABCCFCCCCCC@CCB@BCCC@A?@@CBAAABB?BE?C?CBC??<<<,<<=??>CCBBBCD<97;BCBC5BC?B?BBB;CFH@DCBCCFJAA?@@AB>B@@>@BEECCCIDEBABDDGD@AABB@BCCCBA@@9A;@;;7;CCCCCBB@BCCBBB?BA>BAA>BBBBA9?9959CCDF3CC?ABACCBBBB;><??;;=D=>>BBC@CDBBABB@B?BBB=BCB????CCAAABBCBBAAAAABBBCBBBCD?BB??A>B=A=@<@@@@AA
@ATNG8:01416:05895
GATGGTAGTATATCGCGTCGCTATCCAGAAGATCAGGAACTCTAGAAGAAATTCAGATTTTTAACATTCAGAGAGTAAACGATTAAAAAAAGAAGGGTTTTTACAAGACTCACGTTTAACAATATTGCAGCAGTACGCACACAATCGAAGCGCAGTAAGGATGGCTAGTGTAACTAGCAAGAATACCACGAAAGCAAGAAAAAGAAGTACGCTATTAACTATTAACGTACCTGTCTCTTCCGAAACGAATGAGTACACACTCTACATATGACACTTCCACTACGTTCCTTCTGAGTCT
+
////)/7<445:;;9;;;<;9555;59998545955.5.556=<<<7555)439;466@>>+;:8886------6588/--//(/99999#9:(//(3777'33318;77777799)88891777.5666@BABBBBCBAAAB?BCBB?AAACAA>><??BBB>ABCCBBAB?CBCC>>6<A9666/669970;::489888(/:58///77;;B5:6899:28058>;;7;CBBBCD?A?BBB=BDD?BBCC@@??=<99777777<<::54394616:///775:)/)//333334
@ATNG8:01421:05865
GATGGTAGTGCGTGAGAGAGAGACCCAGAAGATCAGGAACTCTAGAAGAATTCAGATTTTTTAACACGAGAGTAGTACGTAATAAGAAGGTTTTTACAAGACTCACGTTAACAATATTGCAGCAGTACGCACACAATCGAAGCGCAGTAAGGATGGCTAGTGTAACTAGCAAGAATACCACGAAAGCAAGAAAAAAGAAGTACGCTATTAACTATTTAACGTACCTGTCTCTTCCGAAACGAATGAGTACTATAGACTATCTGATACTACCATCGTTCCTTCTGAGTCT
+
7///489BADB@@@ABCCAAACICJ>CCE?B;;:BA4:75<<<<<B?BB@B:?<8333333#35333:=<;333333:89:8::69838,3333$389489///66:85:=AA=ABB@AAADC@@@<>>@>==BB@DGCB?AACBCBCC?B@BBB?BA@@B@@@@FCBBBD@BC?BBC<??BCC<?<<5878888%0;68///;?CBB@B>@9:7=1;5;>A@B>BBBCCCB@E@BBF?CBC?BCBBBBCCBBBBBAAAACCCCBBBBBG@CBBBB@C@D?BBCCCBBA
@ATNG8:01425:05875
GATGGTAGTGCGTGAGAGAGAGACCCAGAAGATCAGGAACTCTAGAAGAATTCAGATTTTTAACACGAGAGTAAACGTAAAAAGAAGGTTTTACAAGACTCACGTTAACAATATTGCAGCAGTACGCACACAATCGAAGCGCAGTAAGGATGCTAGTGTAACTAGCAAGAATACCACGAAGCAAGAAAAGAAGTACGCTATTAACTATTAACGTACCTGTCTCTTCCGAAACGAATGAGTACGTGTACGTACGTGAGCTACCATCGTTCCTTCTGAGTCT
+
4444.4;;;945555;;<<96966A6>>?<>>CBCE@B@BCCBBBB>?A;>49::00000$0)//699;=8777.3349444$4<7=:>@>.=5515<555;999.5.5;54555:::;;<;;9=665=>9515@>@;>;99>9998=9>::9C@@@@9:4:=<000:00*0::69;;>87774;===037/7;;7;==>A4939:8818:;;@;;7;BA;;9?20)/0/(///)/9999::=B@@=8=8:::9@>=<99:5:5//9/6/6)/////698
@ATNG8:01426:05883
GATGGTAGCTATACGTATATCTATGTACTCATTCGTTTCGGAAGAGACAGGTACGTTAATAGTTAATAGCGTACTTCTTTTTCTTGCTTTCGTGGTATTCTTGCTAGTTACACTAGCCTATCCTTACTGCGCTTCGATTGTGTGCGTACTGCTGCAATATTGTTAACGTGAGTCTTGTAAAACCTTCTTTTTACGTTTACTCTCGTGTTAAAAATCTGAATTCTTCTAGAGTTCCTGATCTTCTGGTATGACTAGTGTACTACTACCATCGTTCCTTCTGAGTCT
+
<?@?:>D@A@=;;@<BBBFCICCA;;>9;@9:7;@BD>CB@C766;<<@B?BBCBCAG?CBCC@B@@@@=555==8<BB=B+A@;@899*7:;;17396;B@FECBA?3977;98<<*//9>6<6888...55275556:::8<>;;;;A>==>88187:9@A:>:=??>?=<<=498888)87<7=:<==,=<@@@///;9998=9959<>>.>:::858<AA7;;???BA<A<AB@;//,/::7:===>==<8869:77A>=>==@AA>>5;5;188===;88
@ATNG8:01426:05896
GATGGTAGGTGCACATGAGTGTATCCAGAAGATCAGGAACTCTAGAAGAATTCAGATTTTTAACACGAGAGTAAACGTAAAAAGAAGGTTTTACAAGTACTCACGTTAACAATATTGCAGCAGTACGCACACAATCGAAGCGCAGTAAGGATGGCTAGTGTAACTAGCAAGAATACCACGAAGCAAGAAAAAGAAGTACGCTATTAACTATTAACGTACCTGTCTCTTCCGAAACGAATGAGTACGATGAGAGAGCTCTCTCTACCATCGTTCCTTCTGAGTCT
+
<<CD;A=A:9444555;@=>>@@99259939::://)/)/7::4440446<7::944999'9:595566;;;B?666C@AAA+>A@@:??>0>00*0//;;/06AA7?=?C@CDC>AAC?@@@@@B@BBBB<;9;BAB<@;;9BBCF@C@C;;6;BAACBBB@BDBBCB>AA@BBB>??AB>999397@@@/@B?998?@A?AB>B>ACCB5918;ABB@AB@@@@A?C?A@C=C;<7;@BBBBBDB;::C>??CBB?@@CC998?@?>>@:@3949?ABAABB
@ATNG8:01378:05936
GATGGTAGACACGTGTGCTCTCTCGTCTCATTCGTTTCGGAAGAGACAGGTACGTTAATAGTTAATAGCGTACTTCTTTTTCTTGCTTTCGTGGTATTCTTGCTAGTTACACTAGCCATCCTTACTGCGCTTCGATTGTGTGCGTACTGCTGCAATATTGTTAACGTGAGTCTTGTAAAACCTTCTTTTTACGTTTACTCTCGTGTTAAAAATCTGAATTCTTCTAGAGTTCCTGTATCTTCTGGACGACGCGCACTGACACTACCATCGTTCCCTTCTGAGTCT
+
4;@B@CCBBCBBC@@A;@9;55666;<@EBB?BBCC<CC>@>@BA@@EE@BBBCB@A?BBBB@C@EAAABBBBB?CDCDD39959@@@;AAAA?BA@;??4::>>=>:=BAABAA@>AA?;?;@@:::;>=:=@@B7;;@>??A?;;;C?=;;;==>>>BB;>;>A@@@B???====DD3>8>:><DDD/??AAA,6///5/./;>5>999)2277939577278855550538...577.226,-,,,,,,-799::::753362...37.33-52898:8///
@ATNG8:01381:05921
GATGGTAGAGTATCATGTGTATCTCCAGATGATCAGGAACTCTAGAAGAATTCAGATTTTTAACACGAGAGTAAACGTAAAAAGAAGGTTTTACAAGTCTCACGTTAACAATATTGCAGCAGTACGCACACAATCGAAGCGCAGTAAGGATGGCTAGTGTAACTAGCAAGAATACCACGAAAGCAAGAAAAAAGAAGTACGCTATTAACTATTAACGTACCTGTCTCTTCCGAAACGAATGAGTACACACTCTCATATGACACTACCATCGTTCCTTCTGAGTCT
+
554B;C<;;ECFL@B@B=BDGEDBC@CCBBBC@@?C>A<ACBBBCB>BC@B?@A@;:999$97@A>C>?CB;;;6;AABBDC5BC@B?DDC;BBD@DCAB@AABB?B@CC?AAB@DCBBA@ABBBBCBCCCC@A@;;6;AAB@A@C@LACCB?BCCCCCCC?CBBCCD=??=:::?BBCBC>?=>;::9:9:%:>9;??ACBBB@=@==@@=*0+/7>@A><;:99>D=A>ABB=AAA>@@@ABA@A::9AA@ABBAABDCCBBDDGD<::B@C9;:;BC@@@BB
@ATNG8:01382:05927
GATGGTAGCGCATATCAGCGCAGCCCAGAAGATCAGGAACTCTAGAAGAATTCAGATTTTTAACACGAGAGAAACGTAAAAAGAAGGTTTTACAAGACTCACGTTAACAATATTGCAGCAGTACGCACACAATCGAAGCGCAGTAAGGTTATGGCTAGTGTAACCTAGCAAGAATACCACGAAAGCAAGAAAAAGAAGTACGCTATTAACTATTAACGTACCTGTCCTCGTTCCGAAACGAATAGAGTACCTCTCAGACGCTCGTCCTACCATCGTTCCTTCTGAGTCT
+
CCCD@B:66<@D@;:;BBBBBCDCD>CCC@CBBBA@=A?BBDDCCC?CC?C@CCB>??>>0??DCCCCECDBB9AB;;<;<*;@>?5:::7:CC@CBBBCBB::8;?BB@CCB@BBBCCCCCCCCDDBBBB@CGDD?BBBBBBBC?@>AACCC?CCCCDBCC?C?CCCCB?BB@CBC>BBBB?8?9828AAAB3BD@B999BBBCC?B?BCBB?B?BBFBB=A@;:5;??@@B?CBE=C<;8;;;@ADCC?CDCBBDCBBBAAADD?ACC@C<>69188=8=ABBAAAA
@ATNG8:01383:05926
GATGGTAGCTATACGTATATCTATGTACTCATTCGTTTCGGAAGAGACAGGTACGTTAATAGTTAATAGCGTACTTCTTTTTCTTGCTTTCGTGGTATTCTTGCTAGTTACACTAGCCATCCTTACTGCGCTTCGATTGTGTGCGTACTGCTGCAATATTGTTAACGTGAGTCTCGTAAAACCTTCTTTTTACGTTTACTCTCGTGTTAAAAATCTGAATTCTTCTAGAGTTCCTGATCTTCTGGTATGACTAGTGTACTACTACCATCGTTCCTTCTGAGTCT
+
95:905ABBBCBBBCCCBBEEDCCCBBCCCICAICCC>BB?B@CCCCCCC?DCCAA>@?BABB?C?BBECBBB<A:>>?@?.8C?FCCC=BBBBACCF@BB999CCCC?BB@BBBBB>BBB>>=@@@@@=<=<@@@@<>>>>>>>AAA===@AAA<:::<>E<A<@@???@A@???<<<<2<8>:>ABBB.66<@@6<///@=7;;>18866$28822,2/585;;@888865;?A?=??8>6616;<<=>>>???BBAD===>><>>>>A<A=C<AAAAA8::
@ATNG8:01384:05946
GATGGTAGTCTCAGATAGTCTATAGTACTCATTCGTTTCGGAAGAGACAGGTACGTTAATAGTTAATAGCGTACTTCTTTTTCTTGCTTTCGTGGTATTCTTGCTAGTTACACTAGCCATCCTTACTGCGCTTCGATTGTGTGCGTACTGCTGCAATATTGTTAACGTGAGTCTTGTAAAACCTTCTTTTTACGTTTACTCTCTTGTTAAAAATCTGAATTCTTCTAGAGTTCCTGATCTTCTGGAGATATCATCAGCAGCTACCATCGTTCCTTCTGAGTCT
+
BCAA?BBBABBBA@ACCLBBBCDCCCBBAA;;4;AAA<BCAGADCCCCBB@BCCBF?@??CCC@D@BCCBCCBBD?BBBAA0@?9@;;;0;A;<9;CC?BB:;;BBDC@CBCCDCCCABCB=@=ABBBBEBB@BBBC@CCDDDC@@@CCBBBB@@=@BA?BB>B>BBBCCDCDF=@@@@A7A@C>;;;;;*;CBBB>CBBCFCB@AB5;;;;*;;;;:4:9?B;@@CC@@@=A?B@@@CB=@@B>BBAAA@@@@BBBBCBABAA?A;;;;>B>B?DCFCCBAA
@ATNG8:01389:05957
GATGGTAGTATAGAGCTCTACATAGTACTCATTCGTTTCTGAAGAGACAGGTACGTTAATAGTTAATAGCGTACTTCTTTTTCTTGCTTTCGTGGTATTCTTGCTAGTTACACTAGCCTCCTTACTGCGCTTCGATTGTGTGCGTACTGCTGCAATATTGTTAACGTGAGTCTTGTAAAACCTTCTTTTTACGTTTACTCTCGTGTTAAAAATCTGAATTCTTCTAGAGTTCCTGATCTTCTGGTATACACACTCGCTCGCTACCATCGTTCCTTCTGAGTCT
+
BCBF@CBBCCCCCCCCBBBDEEECCCBBBCBB>BAAA>@DFD?CAACAA??AAAAA<@>AAA?<A?AAAABBABB>BBBBB1??>BBBB;CBBB?BBC=@A>ACCCCC?CBCBBBEE?BB=B?DCCCDCCC@CCDD@CCCCCCCCCEEB@@@@C?CDD@BB?B?BBBDCBBBB?BCCCC;C@C;:::::*:DDCC=@@DCCCDCCC>BBBB5BCCCF?A?AB?BCBBBDD@C?BBBCCC>B@D?CCBBEDDDBABBBCCBBCBB?BBBCC@C?B?CCCCCC@@
@ATNG8:01391:05947
GATGGTAGGCACTGCGCACACATCCCAGAAGATCAGGAACTCTAGAAGAATTCAGATTTTTAACACGAGAGTAAACGTAAAAAGAAGGTTTTACAAGACTCACGTTAACATTATTGCAGCAGTACGCACACAATCGAAGCGCAGTAAGGATGGCTAGTGTAACTAGCAAGAATACCACGAAAAGCAAGAAAAAGAAGTACGCTATTAACTATTAACGTACCTGTCTCTTCCGAAACGAATGATTACGAGAGAGCACACGTGTCTACCATCGTTCCTTCTGAGTCT
+
@@@CADCC@CC?@@CBBBCDCCBEE=CBC@CBBB:;:;?BBFCCDD@CC@CABBC;::::*;=BBBCCBAB::9.9?:;;;;*;B=?4999&5<<7>CCBDCDBB?B@CCC?CC?CCDABBCCCCCCCBBBC@BDAA?ACCA@A>><@@CBC?BCCCBAAC?CCCAAA?BB??>?9<=9999+9>>;<<<<?.?A>B>??BBA;;6;5;=>?3858DCCC@@@@A@AB=@>@CD>D@@>?BBCACBAACBBBCCCAACDCB@@AAC@CBBBA=A>B>BBBBB@?@
@ATNG8:01392:05937
GATGGTAGTGCGTGAGAGAGAACCCAGAAGATCAGGAACCTAGAAGAATTCAGATTTTTAACACGAGAGTAAACGTAAAAAGAAGGTTTTACAAGACTCACGTTAACAATATTGCAGCAGTACGCACACAATCGAAGCGCAGTAAGGATGGCTAGTGTAACTAGCAAGAATACCACGAAAGCAAGAAAAAGAAGTACGCTATTAACTATTAACGTACCTGTCTCTTCCGAAACGAATGAGTACTGTATCTATGTGTGCGCTACCATCGTTCCTTCTGAGTCT
+
ACBB?BCBDBBCBBCCCCBAA4998;BD@ECCCCC@C?B@BCCD@CD@CABBB@@@@A0A@BBBBCBCCBBB>BCBBBBB3?>:?1889-:>@>BBBBBBBBB?B@BA?ACC@B<;=@@>>@AAAA??><:<AAA<A>>??AA?;?<>;@>ADBBBBA@<ABBBCC?BB>BBC<?A899+:==:?CCCC3??<?BDBBBBAA:>:>>??=>=CCA@@<?>>>;;;<A>A@@:AAA>???BCBBBBBBBBBAAABBBB@@@ABB>BBBAA>B>?;A=>>>>==
@ATNG8:01396:05932
GATGGTAGAGAGACTGTAGCGCACCCAGAAGATAGGACTCTAGAAGAATTCAGATTTTTAACACGAGAGTAAACGTAAAAAGAAGGTTTTACAAGACTCACGTTAACAATATTGCAGCAGTACGCACACAATCGAAGCGCAGTAAGGATGGCTAGTGTAACTAGCAAGAATACCACGAAAGCAAGAAAAAGAAGTACGCTATTAACTATTAACGTACCTGTCTCTTCCGAAACGAATGAGTACAGAGAGTACGATATGTCTACCATCGTTCCTTCTGAGTCT
+
:55>;?CDCC@@BCCCCCCDEBBBC>CCC@CDDBD@CCCCCBBC@CC@B@BDAAAAAA2A?CCCAABCCAA@<>??=???.@@;>:>==0=AA=AABBBBBBB?B>;;4;><9>=>>>A@>>??A@88:@<@BAA9=<AA@A:86;=BAB?B?@ABCBA<@AA@BB>BB>BBB;??899,9==9:==<=/88/8===A===>;?;>>>A<A<A>668=@@@@====A=BAA8@BB?@@@@99:??CDBAA@@???@B@?>>@@=AAA9716.69<9:;@@>>
@ATNG8:01396:05938
GATGGTAGAGTATCATGTGTATCTCCAGAAGATCAGGAACTCTAGAAGAATTCAGATTTTTAACACGAGAGTAAACGTAAAAGAAGGTTTTACAAGACTCACGTTAACAATATTGCAGCAGTACGCACACAATCGAAGCGCAGTAAGGATGGCTAGTGTAACTAGCAAGAATACCACGAAAGCAAGAAAAAGAAGTACGCTATTAACTATTAACGTACCTGTCTCTTCCGAAACCGAATGAGTACTATAGACTATCTGAGACTACCATCGACCTCTAGAAGTCT
+
:55;:>>DBA?;<@B@AABBCABAB@BBB@B@AA;;8;@DDCBBBD@CC?A?@DBAABBB2B@@BA;;<CJHID?BA;;<<.5C>C:AA@4@BB?BBBBA@@00-0;@@<00:>AABBCBCBCDBBBBBCE?@?>>;@;;;ABAA<>8<00*0@@@A@@@<@AA@CB?BC?999298888*99929AACC+@@6?;@;@@?BC<><<A@@;?<;7AAB@CCCCBBB;@<@BC<B>BD@;;;@CCDCCCCABBBBCCCBC@AACCD=A:::AA>@AAB@A<?:9:
@ATNG8:01397:05915
GATGGTAGCACGACACGACGATGTGTACTCATTCGTTTCGGAAGAGACAGGTACGTTAATAGTTAATAGCGTACTTCTTTTTTCTTGCTTTCGTGGTATTCTTGCTAGTTACACTAGCCATCCTTACTGCGCTTCGATTGTGTGCGTACTGCTGCAATATCGTTAACGTGAGTCTTGTAAAACCTTCTTTTTACGTTTACTCTCGTGTTTAAAAATCTGAATTCTCTAGATTTCCTGATCTTCTGGCTCTCGTAGACAGATACTACCATCGTTCCTTCTGAGTCT
+
?;<D@BBAABDDCD@?@AA0//:?AAAADCAA@BCCF>CE?D?BBBDDCD?CCCAA?B@CCBB?B@CCCAABBAC=AAACDD)??1=::7(3@???@@=;00+0:9=:?:BABBCAAA>AAA<A>?@AAA<<<9=?AA;AA@><<>@@@AAA?AAA7;?AAAA:>;@@@A@???A;A?ACC5D<A<????>/=A777.966677A=:9:/::::+;>>>A=B=>>>AAB>>>9>188;;;:59<<9///6:@@@@AAAAC??AAAA;??AAA8=5;:@@>>>>>>
@ATNG8:01399:05934
GATGGTAGCTCTGCTCTGACTCTCGTACTCATTCGTTTCGGAAGAGACAGGTACGTTAATAGTTAATAGCGTACTTCTTTTTCTTGCTTTCGTGGTATTCTTGCTAGTTACACTAGCCATCCTTACTGCGCTTCGATTGTGTGCGTACTACTGCAATATTGTTAACGTGAGTCTTGTAAAACCTTCTTTTTACGTTTACTCTCGTGTTAAAAATCTGAATTCTTCTAGAGTTCCTGATCTTCTGGGTCTACGCTCGTCGCGCTACCATCGTTCCTTCTGAGTCT
+
A@AC@CBDBB<CDCCCCBBBCECDCBCBBB99:;CCC>CD?C?CCCCCBB>BCCICAC@CCDC@C@CBBCEEGEC?;;:99'9@<?9996:ABBACIIBCC;;;;BBB>CEBBBBCC@BCE@B@CCCBCBBB@CCBB?CCCCCC@@@CDCCCCAA>BBB?BC?B?BBBBCCCCC@DCDDD;EBD@AAAA@,>B@@A=ABBBCCCAAA@BEFD3DDDAA?A?BC@BBDCCBB?B@DDDCCC?A::;6;@@A@CCCAA@BEBBCCCC@BBBBD@C?C?CCCBBBBB
@ATNG8:01406:05955
GATGTAGGCGAGAGTGACGCAGTACTCATTCGTTTCGGAAGAGACAGGTACGTTAATAGTTAATAGCGTACTTCTTTTTCTTGCTTTCGTGGTATTCTTGCTAGTTACACTAGCCATCCTTACTGCGCTTCGATTGTGTGCGTACTGCTGCAATATTGTTAACGTGAGTCTTGTAAAACCTTCTTTTTACGTTTACTCTCGTGTTAAAAATCTGAATTCTTCTAGAGTTCCTGATCTTCTGGGTCTACGCTCGTCGCGCTACCATCGTTCCTTCTGAGTCT
+
BBBCCBB=ACCCC?CCCCCCCDCCCCCCC@BCCC>CD?C?CCCCBBB?BDDBB?B?BBBC?B?BCCBAACCD@BBBBA3A@>@BBB=BBBC@B??9=;8=<?CDF?BBAAAA??<??=9>:@@@?>===;??>=9?AA>==>?@@AAAA?>>:??@<AA<A<???@AAA@?:???DC;C<A===<<<.<=9990666///>9:=5:;;;+;AAFC<@=;;7;@>>===9=:==AAAD7;;@A:@??@@?AAAA>?>>>AAAA=@@@??;?=D;@;;7----
@ATNG8:01408:05955
GATGGTAGATCATGCATATCTCACCAGAAGATCAGGAACTCTAGAAGAATTCAGATTTTTAACACGAGAGTAAACGTAAAAAGAAGGTTTTACAAGACTCACGTTAACAATATTGCTGCAGTACGCACACAATCGAAGCGCAGTAAGGATGGCTAGTGTAACTAGCAAGAATACCACGAAAAGCAAGAAAAAGAAGTACGCTATTAACTATTAACGTACCTGTCTCTTCCGAAACGAATGAGTACGATGAGAGAGCTCTCTCTACCATCGTTCCTTCTGAGTCT
+
ACCB@BCCBDBDBBBCCCCCBCCC?CDD?CBCCAA?A>BCECCCC>AA?C?CCC?????1??BBBCCCB@BCC>AA:;;;;*;A>A5;;;-;AB?CBCBEED;99;?BC@CCC?BBCCCCCCCCCBBBBBB>BCCC?ABCBBBAA=B@CBB?BBBBCB==:=CCCCC?AB?BB@;>?9998&376069999)./).666ABAAA:>:=B@@<>:>AABB<?>>>???<@=BBA:B;;8;CCCCCDDCAAABBBBBB???AAAAAA<ABAAB?@;>:?AAA@@==
@ATNG8:01409:05924
GATGGTAGGCGTGTGAGAGTCTGCCCAGAAGATCAGGAACTCTAGAAGAATTCAGATTTTTAACACGAGAGTAAACGTAAAAAGAAGGTTTTACAAGACTCACGTTAACAATATTGCAGCAGTACGCACACAATCGAAGCGCAGTAAGGATGGCTAGTGTAACTAGCAGGAATACCACGAAAGCAAGAAAAAGAAGTACGCTATTAACTATTAACGTACCTGTCTCTTCCGAAACGAATGAGTACTATGTAGAGCTCTATACTACCATCGTTCCTTCTGAGTCT
+
@??B<;;B?BABB@@@CDCA@A;;9/5A=@CBCCCCACADCCCBBA>@@>@@DCCCDCCC3C@AABAABCAABA9@@9:999(9>9=;@@@2@=?8=@>@@AAAB<@=>@=CBB;>=>>B?????>>>@@@A=@>>>9<<<>?A7638<A?B?BBB999??<?CC@AAA?B@BBB?BBBBA=A><8=<=<<,:;5;AB@@@A==8=8=@AA<A<A@@>><>>>=<??<@<@AA9:>?????BBBBBCCBBBCBBBBBBCBBBCAA>A>==@<@<@<>>>AA@?>
@ATNG8:01414:05938
GATGGTAGCACGAGTACTCATATCCAGAAGATCAGGAACTCTAGAAGAATTCAGATTTTTAATCACGAGAGTAAACGTAAAAAGAAGGTTTTACAAGACTCACGTTAACAATATTGCAGCAGTACGCACACAATCGAAGCGCAGTAAGGATGGCTAGTGTAACTAGCAAGAATACCACGAAAGCAAGAAAAAGAAGTACGCTATTAACTATTAACGTACCTGTCTCTTCCGAAACGAATGAGTACGATGAGATCTCGTGTGCTACCATCGTTCCTTCTGAGTCT
+
//::6:=A?;549?9@;;==CCBB?A;;29?@@<;4:2998>9:@;@@6:5:=@::::9):39<<=;@===BBA9><7////'/;)/+000(//9396888558=;A=AB=;;;6;;888A;;;@@A@@@>>:>?==:>=<966//,/9@=C@C888>@??<@=>=AB?AA>ABB<@@888*8::488888(8818>>;:9;;93:9<=;;7;=??898<;;;AAAA;@;@AC:>AA@B@=;.00---7>;A:;;>><@=;>ACB:>>>>?:?:=:=??@@?AA
@ATNG8:01414:05954
GATGGTAGTGCGTGAGAGAGAGACCCAGAAGATCAGGAACTCTAGAAGAATTCAGATTTTTAACACGAGAGTAAACGTAAAAAGAAGGTTTTACAAGACTCACGTTAACAATATTGCAGCAGTACGCACACAATCGAAGCGCAGTAAGGATGGCTAGTGTAACTAGCAAGAATACCACGAAAGCAAGAAAAAAGAAGTACGCTATTAACTATTAACGTACCTGTCTCTTCCGAAACGAATGAGTACACATCGTCGTGTCGTGCTACCATCGTTCCTTCTGACGTCT
+
778;@DAC9;;;;?;;==A@A;;;5)5>>;@FDDCB@C?AACCCCC@CD@A?BFEBBBBA2B@BBBBBB@ABCC9?>9;;;;*;C@C5;;;*:BD@CBBCCCC;94;?AA>ABC?BBJCCBBBDDBABCCCD@DCBB?BCCCCDBA?BACCC?CCCCCCBA?ACCBBB?BB@BBB>AABBA=@993999989%9?;>:79AAA@A>A>@CAB9?<?@BBB?BBBBABB?B?@?C=B??=?@BABBBBBB???A@@????@B===>B7CA@::4:883888//////
@ATNG8:01418:05922
GATGGTAGCTATACGTATATCTATGTACTCATTCGTTTCGGAAGAGACAGGTGCGTTAATAGTTAATAGCGTACTTCTTTTTCTTGCTTTCGTGGTATTCTTGCTAGTTACACTAGCCATCCTTACTGCGCTTCGATTGTGTGCGTACTGCTGCAATATTGTTAACGTGAGTCTTGTAAAACCTTCTTTTTACGTTTACTCTCGTGTTAAAAATCTGAATTCTTCTAGAGTTCCTGATCTTCTGGATAGCTACGCGATATACTACCATCGTTCCTTCTGAGTCT
+
;5CC;BBBBB<BB;;6AA@CGFCHCCBBBB99499:;0;A=@=BCCCCCC@@@@@@?A?ABAA>@?BBCA@ABBC@BBCBC2BA?A??>7<AAB?BAA???6:9=@=?=?@A@AACD@CBB?B?B@A??;99;AD@>9>AAAA>>?@@@@@@<<<5:;?;?B=B====>>=@??5::<<=2=9=7:;:::)9=888.535...78::-5566'27757/75:<5>???@>><>=AAA@@@8;;A<ABAAABA@@@===AB??>AA=@<<<@<@<?=AAAA@@==
@ATNG8:01420:05916
GATGGTAGAGTATCATGTGTATCTCCAGAAGATCAGGAACTCTAGAAGAATTCAGATTTTTAACACGAGAGTAAACGTAAAAAGAAGGTTTTACAAGACTCACGTTAACAATATTGCAGCAGTACGCACACAATCGAAGCGCAGTAAGGATGGCTAGTGTAACTAGCAAGAATACCACGAAAGCAAGAAAAAGAAGTTCGCTATTAACTATTAACGTACCTGTCTCTTCCGAAACGAATGAGTACATAGATATACGTATAGCTACCATCGTTCCTTCTGAGTCT
+
/77749?CCDBBBCCBBBCCCCCDC?DBC?BBAAAB?B@CCBBBDDABC>A<@@@????@0A@ABCEFGCCAA@8AB;;;;;*;C>C5;;:&9@@=>AA@CBB;:6;?AA=BDC?BACBBBBCBBCCCABAA;@C@@>ABCCCCBA?C@CBB@BBBBDCCB@BBCBBC?AB>BBC=??A@A8>9939>>@@2AC?BA?CBBB9999?CCCB?B?CBBBC487788>B:?<BBB==BA=>>=>=A@>>>AAAAAAA<<<AA@???B=BB=>>=A<@<@=======
@ATNG8:01422:05912
GATGGTAGCACGAGTCACTCATATCCAGAAGATCAGGAACTCTAGAAGAATTCAGATTTTTAACACGAGAGTAAACGTAAAAAGAAGGTTTTACAAGACTCACGTTAACAATTTTGCAGCAGTACGCACACAATCGAAGCGCAGTAAGGATGGCTAGTGTAACTAGCAAGAATACCACGAAAGCAAGAAAAAAGAAGTACGCTATTAACTATTAACGTACCTGTCTCTTCCGAAACGAATGAGTACGTGTGCACGTGTCTCCTACCATCGTTCCTTCTGAGTCT
+
:44<;CCCBBCCCCCCBBBCB@@@C7?AB?BABBA@=AACCBBBDD@BC@D?BBBBCCCC2C@DCCCCCCB@@A<??@CCCD5BA=A=@@@9ACC@BCCBBCC;;7:<?>2;;;.;AAACCCDGECCC@@@@?BBCC@BBCBBCAA=A?A:::;AAACDA@>@BBCBC@BB@:99=@@BBA:A?>8>A?AAA(@@=@000AAA==<@:>=AA<A=<;ACC?BBBCBBB?B?BCC>CBC@???CBBBBB???BBBBEBBCDD=CB@=>>>>B?B@C?CBCBBB??
@ATNG8:01422:05956
GATGGTAGCACGACACGACGATGTGTACTCATTCGTTTCGGAAGAGACAGGTACGTTAATAGTTAATAGCGTACTTCTTTTTCTTGCTTTCGTGGTATTCTTGCTAGTTACACTAGCCATCCTTACTGCGCTTCGATTGTGTGCGTACTGCTGCAATATTGTTAACGTGAGTCTTGTAAAACCTTCTTTTTACGTTTACTCTCGTGTTAAAAATCTGAATTCTTCTAGAGTTCCTGATCTTCTGGGTGTATCAGCGAGTATCTACCATCGTTCCTTCTGAGTCT
+
@AAB@CCCCBB966FFDCD;66AABABBBC@@=@@?B:AB>BACCCFDCC?CCCBB?A>BBBC?B?BAAABBBBC>BBBBB1BB?AAAC>BCCF?BBA=?>599?BBB?BCCCBB??<?CC>A>AAA@@@6516?=><@???>==A?@@AA>>>A<@@@;@@;A;AAAAAAAAA:??ABA5A<A<@@@@@/@@<;;1<888:7<///(////'.8;8@:?468.6=;A6787;;>?BBBC389BK:;;<;?@@@@AA???@@@AA<A???@<@=B=>>>@@@@@
@ATNG8:01427:05949
GATGGTAGCTCTGCTCTGACTCTCGTACTCATTCGTTTCGGAAGAGACAGGTACGTTAATAGTTAATAGCGTACTTCTTTTTCTTGCTTTCGTGGTATTCTTGCTAGTTACACTAGCCATCCTTACTGCGCTTCGATTGTGTGCGTACTGCTGCAATATTGTTAACGTGAGTCTTGTAAAACCTTCTTTTTACGTTTACTCTCGTGTTAAAAATCTGAATTCTTCTAGAGTTCCTGATCTTCTGGCGCTCTGTCACGTCTGCTACCATCGTTCCTTCTGAGTCT
+
;55>:>BABCDHCC@BABBCCGECCAAADDDG?BCCC>CD@E@BBBBCCEABBCCEFD@BCBB?B?CCBCCDEAA<@@@@@0>B@DDCE?CBCCAEIIACC>A@AAAC@CCFECCCD@BBC@D@CCCCCBBC@BBBC?CCCCCB@@@@@CAAABA?AAA=@@<@>BAABCGGGG@CCBBC7B=B>A@AAA,@AA@@<ABCCCCBBBB@FEEE5CCCCCADGBB?BCCBBCC?B?BA@@@B=@@B@A<;<BBBBFGCCBBBAAADE?BCCA@?@@D@CDDCCCAA
@ATNG8:01378:05963
GATGGTAGGACGAGCGTCTGAGAGGTACTCATTCGTTTTCGGAAGAGACAGGTACGTTAATAGTTAATAGCGTACTTCTTTTTTTCTTGCTTTTCGTGGTATTCTTGTAGTTACACTAGCCATCCTTACTGCGCTTCGATTGTGTGCGTACTGCTGCAATATTGTTAACGTGAGTCTTGTAAAAACCTTCTTTTTTTACGTTTACTCTCGTGTTAAAAATCTGAATTCTTCTAGAGTTCCTGATTTCTGGTGAGATATGCATGATGCTACCATCGTTCCTTCTGAGTCT
+
8>CC@BBF@CC;66>>@@;;;CCB?CBBCC;<5;;;;;.;A:@=@BBBCDC=@A@00+0+0B>C;A?ABBAI00.:6...-.--"--(/////&5::<8B=?@?CACBCCFACDBBBBCC@CCC@B@BBBCBAAA?AAAB?CBBCCBCCDBBBBBCBC@BBB@BB@B?BBBBACC;;5;;;;;;*;>B;;;;;;;;#;ABBB=AABBA>>=00+/:::*;?>>A6><:;6:AA;:;B@B@BB;;;6;AB?AAACCDCCCAAAABBBBBBB@AAA9;9;?B?BCBCCA@A
@ATNG8:01380:06008
GATGGTAGGCGTGTGAGAGTCTGCCCAGAAGATCAGGAACTCTAGAAGAATTCAGATTTTTAACACGAGAGTAAACGTAAAAAGAAGGTTTTACAAGACTCACGTTAACAATATTGCAGCAGTACGCACACAATCGAAGCGCAGTAAGGATGGCTAGTGTAACTAGCAAGAATACCACGAAAGCAAGAAAAAGAAGTACGCTATTAACTATTAACGTACCTGTCTCTTCCGAAACGAATGAGTACGATGAGAGAGCTCTCTCTACCATCGTTCCTTCTGAGTCT
+
BBBB@BCC@DBBBADBBBD;;:@<<4=BC@BBBC::7;?BABCCCC?CC:;6;CC;:;:;);9?=AABBBBBAA9@<::999)9;8<8;8;.;886;;:@===00*0600)/9<6<=@??>>>????99:7718>8819;;;=====A=ABC@CBBBBBBB@BAABAA>AB?CAA>ABBBB=BAA<99999(9@<==AC===>>:=;>?>?;?;>>>>@=@>>>:;;;@=A==6;00,0==@0:9D@??BBBB??A????DFB@?9==AAB=A9=:>A>>?>88
@ATNG8:01388:05978
GATGGTAGCACACGAGATCTCATCGTACTCATTCGTTTCGGAAGAGACAGGTACGTTAATAGTTAATAGCGTACTTCTTTTTCTTGCTTTCGTGGTATTCTTGCTAGTTACACTAGCCATCCTTACTGCGCTTCGATTGTGTGCGTACTGCTGCAATATTGTTAACGTGAGTCTTGTAAAACCTTCTTTTTACGTTTACTCTCGTGTTAAAAATCTGAATTCTTCTAGAGTTCCTGATCTTCTGGGTGCGCTACAGTCTCTCTACCATCGTTCCTTCTGAGTCT
+
9;;J?BCCBBBDBBBCCCCCCBCBCCDCCCBB@BCCC=CDAG>BCCCCBB@GCC@?>@ABBCD?C@BCCDCCAAAACCCCC2CCACBBB=BCCD@BBB@BB>?>?C@@>BABBCCBB>@@A>A?BBADC:9:=AD::6:<<<<<=AA@@@@???D;:::=AA=A;???BC@@>?:=====/=7<788888(8=8991889///99894;9;9(6585;6;3;;5>B>>>@@<?<@@???@=A@@@:;;;@@@@A;::AAAAA>@@=@:;;A<?;?=AAAA???@
@ATNG8:01389:05986
GATGGTAGACATATCGTACTCTCTGTACTCATTCGTTTCGGAAGAGACAGGTACGTTAATAGTTAATAGCGTACTTCTTTTTCTTGCTTTCGTGGTATTCTTGCTAGTTACACTAGCCATCCTTACTGCGCTTCGATTGTGTGCGTACTGCTGCAATATTGTTAACGTGAGTCTTGTAAAACCTTCTTTTTACGTTTACTCTCGTGTTAAAAATCTGAATTCTTCTAGAGTTCCTGATCTTCTGGGTGCGCTACAGTCTCTCTACCATCGTTCCTTCTGAGTCT
+
BBCD@C>CCCCCCC@@BCDCCCBBCCCBCD::::BBB>CB@B@BBCCCCB?CBBBB?B?BB@A?B?CA@BBCCBB?BCDCE3??4???;18BCB@CCC?AA>?>?EED@AAAAAA@@:>>>;@:>>>>>>>>;A@=;7=>?>@>??>@@@A@@@A=@??<>>;><@@@@@@@AA=B>>>>3?:>:==<<<.=>:9:*//6///<77:4::::+7AAAA=D=;;7;A@B???:=:==@BAA7;;AA:@@@AAA>>>??@A@@A=;=6=///=7=6;6;;CC==<@
@ATNG8:01394:05969
GATGGTAGCATCATGCATATCTCACCAGAAGATCAGGAACTCTAGAAGAATTCAGATTTTTAACACGAGAGTAAACGTAAAAAGAAGGTTTTACAAGACTCACGTTAACAATATTGCAGCAGTACGCACACAATCGAAGCGCAGTAAAGGATGGCTAGTGTAACTAGCTAAGAATACCACGAAAGCAAGAAAAAGAAGTACGCTATAACTATTAACGTACCTGTCTCTTCCGAAACGATGAGTACTGCGTCTCACTCTCGCCTACCATACGTTCCTTCTGAGTCTA
+
----(////4:99;;;=<===@@@C;>=>7;54444.4398:<<>@=99047:9::<<;;+;7;<444::;;>?6===>>>>+::39.444&59=9>@@@AA<A@=A:;;?AAA;9::@ABBCCCDBBBC;;5;;9=:>??=>:444(5495404;999:44.48894558;<7<;:377333(388488888)8:4/////36///033..)..554547::565<>7;4///(/////66788::::?:955554<<;:7;>838----538383777:88///
@ATNG8:01395:05989
GATGGTAGCGCACACATAGATACAGTACTCATTCGTTTCGGAAGAGACAGGTACGTTAATAGTTAATAGCGTACTTCTTTTTCTTGCTTTCGTGGTATTCTTGCTAGTTACACTAGCCATCCTTACTGCGCTTCGATTGTGTGCGTACTGCTGCAATATTGTTAACGTGAGTCTTGTAAAACCTTCTTTTTTACGTTTACTCTCGTGTTAAAAATCTGAATTCTTCTAGAGTTCCTGATCTTCTGGGTGTATCAGCGAGTATCTAATCGTTCCTTCTGAGTCT
+
9:;B;CBBACCCCCCCCCCEEDBBBCDDDDBA?@@AA<AC@C@CCCDCCB>CCCCD?B?BBBD@D?CCCCBBCB@<999:9*:?<@ACC=CCBC@BDC?BB=BABC@A?ADFJCCCC?CDD@B?CCCCBCCC@CCCC?BCCCDCCCCDDCCCCCC?CCC?AA>A@CCCCCCCCC?CCCCC;C@C=::9999$;ABCE=BCDCCCCCCC@CCDG5CCCCC8;8;B?BCDDCDD?D?BBBCBC?BDDD>BBCCDBBCCCBCCCCCCB?BCA@=A>@<@DDBCBBB
@ATNG8:01396:05961
GATGGTAGATATATGCACGCTCTACCAGAAGATCAGGAACTCTAGAAGAATTCAGATTTTTAACACGAGAGTAAACGTAAAAAGAAGGTTTTTACAAGACTCACGTTAACAATATTGCAGCAGTACGCACACAATCGAAGCGCAGTAAGGATGGCTAGTGTAACTAGCAAGAATACCACGAAAGCAAGAAAAAGAAGTACGCTATTAACTATTAACGTACCTGTCTCTTCCGAAACGAATGAGTACGTGTGACGTACGTGAGCTACCATCGTTCCTTCTGAGTCT
+
CBBB?BBBBCCBBBBDDCCBBCDBB?BCC@CCCBBB?A9BBCCCCC@CC?B?AAA9:999.96BBBBBBB?A@D>BBBBBAB2AB?C>AAAB2ACC?CCCCCCCBB@B@CC?CBB?CCCBBBBDCCCBCCCCC@DCBD?BBBBBBBB?CADBB?BCCDCBBB@CCCAAB?CC?CCC=??AA@9?>>;99999(:@<BAAACCCBA<?<;>>>:>;>@BBB?BBBAABB?B?BCC>C::9;BBBDCCCBBBBCCCBBBCBBCCABBD?@@A>?;?=A>BBBBAAAB
@ATNG8:01396:05975
GATGGTAGGACGAGCGTCTGAGAGGTACTCATTCGTTTCGGAAGAGACAGGTACGTTAATAGTTAATAGCGTACTTCTTTTTCTTGCTTTCGTGGTATTCTTGCTAGTTACACTAGCCATCCTTACTGCGCTTCGATTGTGTGCGTACTGCTGCAATATTGTTAACGTGAGTCTTGTAAAACCTTCTTTTTACGTTTACTCTCGTGTTAAAAATCTGAATTCTTCTAGAGTTCCTGATCTTCTGGATATGAGTGACTCGTGCTACCATCGTTCCTTCTGAGTCT
+
AAAB>@;<9@=965:>>=@>>>>@?BBBCDBB@ECCC>CD@GAK<;;@BB?DCGCD@B?AABC=A=ACCCCCBBB=;;;;;*;A>ABBE?HCBB@CCC@BC>;;9CCF@CB;;9AAB?CDB@C@CAA000<<8<=?C<ABCAA?@@>999;;;<;6000*/:2:4;;<>>?A@@:==?>=0=8<=<@@@@0=>@>>8=@A@?A@@@@=@@@@.99@@B=CACC>@@CCBBB@BABAABAA7;;B>BBAAABCBBBABBB;:9CCD@???BB?B>C>BB??>A??
@ATNG8:01396:06008
GATGGTAGCTCGCTGATGATATCTCCAGAAGATCAGGAACTCTAGAAGAATTCAGATTTTTAACACGAGAGTAAACGTAAAAAGAAGGTTTTACAAGACTCACGTTAACAATATTGCAGCAGTACGCACACAATCGAAGCGCAGTAAGGATGGCTAGTGTAACTAGCAAGAATACCACGAAAGCAAGAAAAAGAAGTACGCTATTAACTATTAACGTACCTGTCTCTTCCGAAACGAATGAGTACTACTCTCAGAGACACACTACCATCGTTCCTTCTGAGTCT
+
@@@E?DCCCCCBBCCCBBBCBBCCC@CED?CCCC@@>@@BBCCCDD?CC?B?BBBAAAAA2A?ABBBBBABAA@8??:;;;;*;C>B=@@B9BBC@DBBBCCCCC@C@AA?ADD?BBBABBCCDCCCCCCCC@BCBC@BBBCBBBC?C@BBB?BCCDDCBA=ACAAAA?CD?BBB>A@BBB;???;>>>@@2@C@D>>>BBBBB<=:>ABB7;7:ACBB?BBBBCCC?A>ACD>CCC?CBBBCDCCBBBBBCCBA@CBBBBBBCC@B@@>B?B??:>=?<=::;
@ATNG8:01397:05969
GATGGTAGTATCTGCACACTCTGTCCAGAAGATCAGGAACTCTAGAAGAATTCAGATTTTAACACGAGAGTAAACGTAAAAAGAAGGTTTACAAGACTCACGTTAACAATATTGCAGCAGTACGCACACAATCGAAGCGCAGTAAGGATGGCTAGTGTAACTAGCAAGAATACCACGAAGCAAGAAAAAGAAGTACGCTATTAACTATTAACGTACCTGTCTCTTCCGAAACGAATGAGTACTATAGACTATCTGAGACTACCATCGTTCCTTCTGAGTCT
+
/:9=<AACBBBBA@@D669B;;;;@7;BC?AAABAA?A@BBDBB@@9;;5;9?@=7889-3-3:;<BBB=::@889;=9=9'=>:?299,555.5<;;@@:55.545929@<7<<<<@?@@DDCCJCBA@@A;;;=B;:;AAAC<<8<00+0>>?>=@C@D@??BB=?>?BA?;@A@@:===8;>?<=.<@:@?@@AAAAA=A<;;BB=A<>=BBA>;;;AACD@?:::?8>00,0:<<@CCCCCCBBBBDBCBAABBABBB>B=>=A>A?B>AAAAAAB@
@ATNG8:01397:05999
GATGGTAGTGGTGTCTCTGAGAGTAGTACTCATTCGTTTCGGAAGAGACAGGTACGTTAATAGTTAATAGCGTATTCTTTTTCTGCTTTCGTGGTATTCTTGCTAGTTACACTAGCCATCCTTACTGCGCTTCGATTGTGTGCGTACTGCTGCAATATTGTTAACGTGAGTCTTGTAAAACCTTCTTTTTACGTTTTACTCTCGTGTTAAAAATCTGAATTCTTCTAGAGTTCCTGATCTTCTGGCTCTCGTAGACAGATACTACCATCTTCCTTCTGAGTCT
+
4489799</0)//;77>@<666;<;>>==<<44.4333(4<7;7;<<<<==8==;;;:>7A<>C=@=>>966>?=8==<<<+///777.99//)///)/<4::=555.555555;;.555.549<<=>>;;6;=9979BBCCAAACBBBCEBBB>AAA<;;5;<AAAABA:::9995;;+;0516>@@@+555555&/////////949999$559;;4;6;<8<:55444.4.44<666;;;;:B>996;<@@>>0/0/77979,5/::)/)/)////8<<4
@ATNG8:01398:06006
GATGGTAGCTCTGCTCTGACTCTCGTACTCATTCGTTTCGGAAGAGACAGGTACGTTAATAGTTAATAGCGTACTTCTTTTTCTTGCTTTCGTGGTATTCTTGCTAGTTACACTAGCCATCCTTATGCGCTTCGATTGTGTGCGTACTGCTGTAATATTGTTAACGTGAGTCTTGTAAAACCTTCTTTTTACGTTTACTCTCGTGTTAAAATCTGAATTCTTCTAGAGTTCCTGATCTTCTGGGTCTACGCTCGTCGCGCTACCATCGTTCCTTCTGAGTCT
+
44:<8<595555<>:>=569BB@@CBBB@C;;60==>500,/)/779=CC@CCC;;:69DC@@>A?CAA@<6559459999$5>99995)599:5<<<8<@699?@ACACBCFCB@@?@@B@D?CBBBBBC@CAAA>ADBBCB;;99><985859B=C?CB@BABBBB>>;;;6;;<<<0<9B:;;<>@1ACDCD<A::9955959.555&477//)/5<;7<;;;:;;5;7;555::8;?@B9B;;;;A;;:??>?99999<:=??AB?B?B>@?A@>?>?
@ATNG8:01399:05987
GATGGTAGGTGCACATGAGTTTATCCAGAAGATCAGGAACTCTAGAAGAATTCAGATTTTTAACACGAGAGTAAACGTAAAAAGAAGGTTTTACAAGACTCACGTTAACAATATTGCAGCAGTCGCACACAATCGAAGCGCAGTAAGGATGGCTAGTGTAACTAGCAAGAATACCACGAAAGCAAGAAAAAGAAGTACGCTATTAACTATTAACGTACCTGTCTCTTCCGAAACGAATGAGTACGAGAGTCAGAGCAGAGCTACCATCGTTCCTTCTGAGTCT
+
AAAC?CCB?BDBHDBCB;695)5<A:C>?@CCAB@@<@>;;;BBBC?BB@D?A>=77777$75;<7///--579/--/////$/93:5<<<0<<=1699959599;>299:=?@:999999@<=>C>@>00,0===;@09994443838:;7;>;;;<<<9<======??;?;>8==;<<7<BB<<<???.3707;?>>??991929???;?;>7873,3999733,33777.749.4;555>>:558BBBBBBBBBBAAABA@?A:9:?9=9=48800/=//
@ATNG8:01405:05993
GATGTAGTAGTACACTAGTCATACCAGAAGATCAGGAACTCTAGAAGAATTCAGATTTTTAACACGAGAGTAAACGTAAAAAGAAGGTTTTACAAGACTCACGTTAACAATATTGCAGCAGTACGCACACAATCGAAGCGCAGTAAGGATGGCTAGTGTAACTAGCAAGAATACCACGAAAGCAAGAAAAAGAAGTACGCTATAACTATTAACGTACCTGTCTCTTCCGAAACGAATGAGTACTATAGACTATCTGAGACTACCATCGTTCCTTCTGAGTCT
+
@@@CBDCCDBBAABCDDCCCABBC@BBB@CBBC::9;>BBCBBBB@CL@C@CCC;;;;;*:>@BCBDEDC;9838>?BCCC5CB?C@CCC:BCJ@DCCCCCC999;@EE@DCC?BBBABBCCCCBCCCCBC?CBBB?A@@AAAAB?C@CBB@BBBCCCDC@BBBBBA@BB@AAA;?????5===;::9:9.9A@C???BBBCAA:>=@A:>:>BDDC?CCABABC=@=A@@9@::8:BBBBCCCBCCCDBBA???AAAABBBB?BBBBCAD?B?CCBBBAAA
@ATNG8:01406:05984
GATGGTAGCGCACACATAGATACAGTACTCATTCGTTTCGGAAGAGACAGGTACGTTAATAGTTAATAGCGTACTTCTTTTTCTTGCTTTCGTGGTATTCTTGCTAGTTACACTAGCCATCCTTACTGCGCTTCGATTGTGTGCGAACTGCTGCAATATTGTTAACGTGAGTCTTGTAAAACCTTCTTTTTACGTTTACTCTCGTGTTAAAAATCTGAATTCTTCTAGAGTTCCTGATCTTCTGGAGATACACATGATACTCTACCATCGTTCCTTCTGAGTCT
+
;55D;?ECB@@@CBBBCDCCCCCCCBCCDCA@=@BBB?BE@D@CDFCCCC@CCCCC@B@BCBC@C@BCBCCBCCC@ABAAA5AE@CCCC=CBBB@CCC>BB=;;;CCEFGDDCCFCCACCC@B@BCCCCCCC@CCCC@CFCABACD@CCCBBCCCACBB@CC@C@CCBBBBBBB@BBDDC;C?B>;;;;:*:CCCC>CCCCCCCCCC5;;;;*;AABC@D@BB?BBBCCA@?A@CBCBDC@CBC@ABBCHHDCCBB@?@CCCDCC?BAAAC?C@B?CCCBBBAA
@ATNG8:01407:05962
GATGGTAGTACATGATAGACGACACCAGAAGATCAGGAACTCTAGAAGAATTCAGATTTTTAACACGAGAGTAAACGTAAAAAGAAGGTTTTACAAGACTCACGTTAACAATATTGCAGCAGTACGCACACAATCGAAGCGCAGTAAGGATGGCTAGTGTAACTAGCAAGAATACCACGAAAGCAAGAAAAGAAGTACGCTATTAACTATTAACGTACCTGTCTCTTCCGAAACGAATGAGTACGTGTGCGACGTGTCTCCTACCCATCGTTCCTTCTGAGTCT
+
::<>8<;:44445544<<;<96666:>?@:>CCCAA;?8@<=BB;<;9D?A?AA>=>::9(;=599@BBB@BBC>CGCDEEE5@@<@<@@@3@AA>BBAADCCBC:A<6626<<8>>>66:AACFCCBBB;;7;CBA?CAA@BBCC@C>BAA;ACC;;9AA=A@@@:97;B@BAA>@@9:9/:@@;9999+9?9??BAAACAA5999BBA?B>@9;;:49=>AB@@;=;000+/0/)///:===<<<<<::88<<<@CCC?ABCC;@>0.,),),),,,2<;?<
@ATNG8:01413:05965
GATGGTAGCATCATGCATATCTCACCAGAAGATCAGGAACTCTAGAAGAATTCAGATTTTTAACACGAGAGTAAACGTAAAAAGAAGGTTTTACAAGACTCACGTTAACAATATTGCAGCAGTACGCACACAATCGAAGCGCAGTAAGGATGGCTAGTGTAACTAGCAAGAATACCACGAAAGCAAGAAAAAAGAAGTACGCTATTAACTATTAACGTACCTGTCTCTTCCGAAACGAATGAGTACCTCTCAGACGCTCGTCCTACCATCGTTCCTTCTGAGTCT
+
=;;B?BB@?;?AA;:;?CAACAA@C>BBCACC@@@C@BAECCBCBB>@@5:69=BABDDD2A>ABCBBCAA888)9=;;;:9$9=893:99.;>><@CBBBCC;;8;=@@<@BA>BBBBCCCBDDAAABB;;8;@AAAGCDCBBBB?B>B;;7;ABBBBBC@DFBAAB?CB@BCB;==999,::9999::::%:<8773:;<CCB?C?AAAC<B=AADCD@BCC@@@C>@=@BA=A::8:@AABCD@BBBBBBCBBFK???B?AA=8====A=A>A?BBBBBCBA
@ATNG8:01413:05976
GATGGTAGTGTGTCTCTGAGAGTAGTACTCATTCGTTTCGGAAGAGACAGGTACGTTAATAGTTAATAGCGTACTTCTTTTTCTTGCTTTCGTGGTATTCTTGCTAGTTACACTAGCCATCCTTACTGCGCTTCGATTGTGTGCGTACTGCTGCAATATTGTTAACGTGAGTCTTGTAAAACCTTCTTTTTACGTTTACTCTCGTGTTAAAAATCTGAATTCTTCTAGAGTTCCTGATCTTCTGGATAGCGACGCGATATACTAATCGTTCCTTCTGAGTCT
+
959A:=FCCCBBCCBBBBCCCCCCCCCCCDAA>ABBB<AC?C?CCCACCC@CCCCC@C@CCCC@D?CAACCCCEEBBBBBB1BDADCCC>CCBB?ABB@DE>ABBCCCACCCBDDDD@CBB?B?CDDDCCCC@BBDD?CBBCCCCCCCCCCBBBB@CCC?AA?A@CCCCCCCBB?BBCDD;C@D;@?DDE1CC9999;CCCCCCBB@4:;:;*;CCGC@C@CD?CCDDCBB?B@CCCCCC?BBD@CCCCCCCCCBBBBDDCB@@?CCCDAD?B?BBDBBBAA
@ATNG8:01413:06008
GATGGTAGGCGTGTGAGAGTCTGCCCAGAAGATCAGGAACCTAGAAGAATTCAGATTTTTAACACGAGAGTAAACGTAAAAAGTAAGGTTTTACAAGACTCACGTTAACAATATTGCAGCAGTACGCACACAATCGAAGCGCAGTTAGGATGGCTAGTGTAACTAGCAAGAATACCACGAAAGCAAGAAAAAGAAGTACGCTATTAACTATTAACTTACCTGTCTCTTCCGAAACGAATGAGTACGTGTGCGACGTGTCTCCTACCATCGTTCCTTCTGAGTCT
+
:<?A>BCC@CBC@@@BBBBBBBDCD7CBB@BBBDEIFK@B?A@BB?BB7;4:@@@A@@@0@<@ACBBBCA@@@5=>00000)000:;:=::.:;=9=A<AABB??<?@??9?99399>>@?:;@@BBB?>>A<ABAB=>>>@@@A<@A<AAC?C=>=ABBA<A?;=?@<@@=@AA>BBBBC>B?><?CFED2AA?CCAAABB??<??BBBC=;7?C=AA?AA>>>>@=B=BBB:?@?<?A@@@AA@?@??CCCBBBAAAAA???@@BCBBB?B?B?B>>>>===
@ATNG8:01415:05982
GATGGTAGCTCGCTGATGATATCTCCAGAAGATCAGGAACTCTAGAAGAATTCAGATTTTTAACACGAGAGTAAACGTAAAAAGAAGGTTTTACAAGACTCACGTTAACAATATTGCAGCAGTACGCACACAATCGAAGCGCAGTAAGGATGGCTAGTGTAACTAGCAAGAATACCACGAAAGCAAGAAAAAAGAAGTACGCTATTAACTTTTAACGTACCTGTCTCTTCCGAAACGAATGAGTACTACTCTCAGAGACACACTAATCGTTCCTTCTGAGTCT
+
;;<C;C>CB===ACDBBBBC@AAACACCC?AADC;;;;@CBCBBCC?BCAC?@@A99999)9:@@ABBBEC?@A;@@<;;;;.;C>C5;;;*:CB?CAABDCBBA>B?;;7;BB=@ABBCCCEEIGECC;;;=@@;;8;CCCCCBB?B@BBB?BBBBCCCC@BBBBBB?BC?BBA499===5898999:9::%9>;<?=>C=?;@<@=AADD2@;@>>>@=AA;;;;>8<8<<<5<=<8====988>???@>>>B>>A@?>>>8838ABA?B?B?B>>?@A@@
@ATNG8:01421:06000
GATGGTAGTATAGAGCTCTACATAGTACTCATTCGTTTCGGAAGAGACAGGTACGTTAATAGTTAATAGCGTACTTCTTTTTCTTGCTTTCGTGGTATTCTTGCTAGTTACACTAGCCATCCTTACTGCGCTTCGATTGTGTGCGTACTGCTGCAATATTGTTAACGTGAGTCTTGTAAAACCTTCTTTTTACGTTTACTCTCGTGTTAAAAATCTGAATTCTTCTAGAGTTCCTGATCTTCTGGTGTCGTCTATCATGTACTACCATCGTTCCTTCTGAGTCT
+
ABBC?CC>DCC<@BCBGCCCECCBBCCCCBAA?ACCC?BC@C@@@ADCCC@BBBAA>B?BBCC?C?CCCAAABAB?DDDGD2AA?BBBB>BCBC>BAB=@@;98:A??=?BBB>>AA=A>A:?;>>>;;;=><A=<<;@@AA@??>>>@??<=<>;:;;;@@5:7;>>>BBBBC:==BBB6?;?8=9999,9;;=>-//6699=BBB;>>?>/>=>=E;>;>?>BAAA@@@<><>>=@@@:==B=?>?AAAA??AAAAA<=>A??;?A@:;7;=B=@@@@@@@@
@ATNG8:01424:05972
GATGGTAGACATATCGTACTCTCTGTACTCATTCGTTTCGGAAGAGACAGGTACGTTAATAGTTAATAGCGTACTTCTTTTTCTTGCTTTCGTGGTATTCTTGCTAGTTACACTAGCCATCCTTACTGCGCTTCGATTGTGTGCGTACTGCTGCAATATTGTTAACGTGAGTCTTGTAAAACCTTCTTTTTACGTTTACTCTCGTGTTAAAAAATCTGAATTCTTCTAGAGTTCCTGATCTTCTGGGTGCGCTACAGTCTCTCTACCATCGTTCCTTCTGAGTCT
+
<8>B?BCCCCBBBCCCCBCBBCCCCCBBBCBB>BBBB?BB@BABBBCCBC@BBCDC?C>BBBB@B@BBBBBBBBB@BBBBB3A?<A99:,7?@@@CCC@BB;>>ACAB?BBBB@@AC;??A:>:>>>@@===<@B@@:>?AAA??>>=@@@<==>:==@<@D=B;???@@A???:>8787,89?<?AAAA/AA@@@7<999;;88::188889%8;;>@<@<AA;@@@B?==:=8==????;?>>>8;;;@@@AA@@???A=<8==6=///9495;388AA>>>A
@ATNG8:01425:05998
GATGGTAGCAGACGTGACAGAGCGCCAGAAGATCAGGAACTCTAGAAGAATTCAGATTTTTAACACGAGAGTAAACGTAAAAAGAAGGTTTTACAAGACTCACGTTAACAATATTGCAGCAGTACGCACACAATCGAAGCGCAGTAAGGATGGCTAGTGTAACTAGCAAGAATACCACGAAAGCAAGAAAAAGAAGTACGCTATTAACTATTAACGTACCTGTCTCTTCCGAAACGAATGAGTACGTGTGCGACGTGTCTCCTACCATCGTTCCTTCTGAGTCT
+
AAADACAA@CCCCBBBBCCCEFCCC?BCC?BBCCBB?B@BBDCCBA?BC?B?CCCBBBBB3B?BDBBBABABBD>B?@AGEE5BC@C@EEF;CCD@DCCC@CC999;@BB?BCC?CCCABBCDCBCCCBBBB@BCBB@CBBBBBBB>C@DAA?ABBCBBBB?BCCCBA?BC?AAA?CAAAD=A??9<=<?>1?C?BAAABBB=;:;<@@CA:>9<>A?@;@@@@AAD?B?BCA;B::89ABBBBDDCBBBABCCBCCBB;;7:<@<????E@C>A>ABBBD@?@
@ATNG8:01381:06023
GATGGTAGGCACTGCGCACACATCCCAGAAGATCAGGAACTCTAGAAGAATTCAGATTTTTAACACGAGAGTAAACGTAAAAAGAAGGTTTTACAAGACTCACGTTAACAATATTGCAGCAGTACGCACACAATCGAAGCGCAGTAAGGATGGCTAGTGTAACTAGCAAGAATACCACGAAAGCAAGAAAAAGAAGTACGCTATTAACTATTAACGTACCTGTCTCTTCCGAAACGAATGAGTACTACTCTCAGAGACACACTACCATCGTCTCTGAGTCT
+
:<BB?BBB?ABBBB?;?BCBBBCCC;B@A:99AB;;9:@BBCBBA@=@@=A=;;;;::::'95?@=@>>@:;<<68749999)9;7;.555&599.56======C<A=;;5;AB>BBCCBBBCCBBEAAABDAD@AA?B@;;;AAA?C?B;;8;CCBDCAA>AEEBCB@BB?BBB;>>@>@8>?A;@?ABA3AB?BBAA@A=88188=<@@1838=BBB?BBBCBBC=?=?CC>BCD@DCBCBBBBBBBBBBBDBAABBCBAABB;:22,,,,****-...
@ATNG8:01382:06033
GATGTAGCTCGCTGATGATATCTCCAGAAGATCAGGAACTCTAGAAGAATTCAGATTTTTAACACGAGAGTAAACGTAAAAAGAAGGTTTTACAAGACTCACGTTAACAATATTGCAGCATTACGCACACAATCGAAGCGCAGTAAGGATGGCTAGTGTAACTAGCAAGAATACCACGAAAGCAAGAAAAAGAAGTACGCTATTAACTATTAACGTACCTGTCTCTTCCGAAACGAATGAGTACTATAGACTATCTGAGACTACCATCGTTCCTTCTGAGTCT
+
BBBCCCCCBBBCBBCBCCBBCCDD?BCC?CCCCBB?B?BBDCCDC@AB?B?AAA99999)9@ABB@ACDDA@?8=?9999:*;C>C5::9&9@>:>BADCCDBB?B?CC@CCC?CBBBDDC@CCBCCCCBB>ACCD@CAAACCCB=A?CCC?@@ACCCAA?AAABBD?BB@BBB@BBBBB>A@?<99999(8?=A>@?CA@?A=?<?BCC?B?BBBBC?BBBBBDC?B>ACD>CBB@BBBBBBCBBAABAAA@@@AAAAAAABB>BAAAB>@>B>BBCC@@?@
@ATNG8:01387:06031
GATGGTAGTACATGATAGACGACACCAGAAGATCAGGAACTCTAGAAGAATTCAGATTTTTAACACGAGAGTAAACGTAAAAAGAAGGTTTTACAAGACTCACGTTAACAATATTGCAGCAGTACGCACACAATCGAAGCGCAGTAAGGATGGCTAGTGTAACTAGCAAGAATACCACGAAAGCAAGAAAAAGAAGTACGCTATTAACTATTAACGTACCTGTCTCTTCCGAAACGAATGAGTACAGAGAGTACGATATGTCTACCATCGTTCCTTCTGAGTCT
+
CBBB@BDCCCC@B@BCCCCD9::CD@DCC@CDDDA@?A@BCDDDBB=AC?C?CAC;;;;:*;=BBGEDDCAAAA9@B:;;;;';?=?499909CA?CCAAACC@@=@?AA?BCC@BBBBBBBBBBCCCBBBC@CCCFAAAABDDCC@D@CAA>ADCCCDCC?CCCBBA@BB?ACD>AABBB:???=?BDDD3AA>AA@@CBBBB?B?BBBB?B?BCCCC@BBBA@AB@C@CCC>BBB?CBCCCBBBBBBCCBBBBABBBBBBABB>BBBBB?B@B?BBBA<>>@
@ATNG8:01389:06027
GATGGTAGTATCTGCACACTCTGTCAGAAGATCAGGAACTCTAGAAGAATTCAGATTTTTAACACGAGAGTAAACGTAAAAGAAGGTTTTACAAGACTCACGTTAACAATATTGCAGCAGTACGCACACAATCGAATCGCAGTAAGGATGGCTAGTGTAACTAGCAAGAATACCACGAAAGCAAGAAAAAGAAGTACGCTATTAACTATTAACGTACCTGTCTCTTCCGAAACGAATGAGTACGAGAGAGCACACGTGTCTACCATCGTTCCTTCTGAGTCT
+
<8<B<??@BBBCBB@@@C6<6@@@@CCC@CCCEBC?B;9:@@A>@;;;9>999737777$3288:?;<B;:991<8;;;;.4@29.5>?2>?>:;;9;59955197>96<5909@ABBCACAGGCCBBBA>BBBB@DBBA@@?@<C<A@=<CDCC??@B?@@@>>?:>?9?BA=A@?@@9==>398AAA/AA>ABBAA@@??;??@@:95:?A>BBB?CA@@BBC@C@CCC=BBC@:::ABBBBBACBBABAAAABBBBBBBA>@9:9=9=9=9==>@@@AA
@ATNG8:01390:06014
GATGGTAGCGCACACATAGATACAGTACTCATTCGTTTCGGAAGAGTCAGGTACGTTAATAGTTAATAGCGTACTTCTTTTTCTTGCTTTCGTGGTATTCTTGCTAGTTACACTAGCCATCCTTACTGCGCTTCGATTGTGTGCGTACTGCTGCAATATTGTTAACGTGAGTCTTGTAAAAACCTTCTTTTTACGTTTACTCTCGTGTTAAAATCTGAATTCTTCTAGAGTTCCTGATCTTCTGGACAGAGTGTGCAGATACTACCATCGTTCCTTCTGAGTCT
+
;44939444499555555559555/777////)/99=6==;?9555344:.44<::5:./0//)/)/////9955.55555$5/)//58(----(--609;4;;;;;74:7///999)/55.543448:::;.444:7:<;:///////9///794955.5<7<4;933334483844444$46<3:;>>>);;544(4444:;4444.444&5;<::7;9=<8=<<<<>=9=7;99==>25/<3/////999:;///7///7//)/>///)/)/)/:::=>66
@ATNG8:01391:06051
GATGGTAGGTGCACATGAGTGTATCCAGAAGATCAGGAACTCTAGAAGATTCAGATTTTTAACACGAGAGTAAACGTAAAAGAAGGTTTTACAAGACTCACGTTAACAATATTGCAGCAGTACGCACACAATCGAAGCGCAGTAAGGATGGCTAGTGTAACTAGCAAGAATACCACGAAAGCAAGAAAAAGAAGTACGCTATTAACTATTAACGTACCTGTCTCTTCCGAAACGAATGAGTACTATGTAGAGCTCTATACTACCATCGTTCCTTCTGAGTCT
+
@;@C;>CC@BBBB;;:CCCCBAAAB@CBB@CCBC@?9?5;;ADBBB@CCC@A@@;;;;;*;;A@BBBHDHCIC7;;;;;<.9A=C9@@@4@>@<@ABBDBBAA=@5;;>A@D?C@@?DCCCCCCDCCCCB?BCBD@CDBBBBBB?C@CBB@BCCCCAACADDBBBB?AA>ABCAFBBBB=A@@;99999(9?:@BBBBBAAB;?8?AA=8=:>>BBB?BF;;;CB6;8;AB<@AA@CCCBBBBBCCCBBBBBA??>A@@@@A@=A@>>B;?;??AAA?@>?8
@ATNG8:01394:06048
GATGGTAGAGAGACTGTAGCGCACCCAGAAGATCAGGAACTCTAGAAGAATTCAGATTTTTAACACGAGAGTAAACGTAAAAAGAAGGTTTTACAAGACTCACGTTAACAATATTGCAGCAGTACGCACACAATCGAAGCGCAGTAAGGATGGCTAGTGTAACTAGCAAGAATACCACGAAAGCAAGAAAAAGAAGTACGCTATTAACTATTAACGTACCTGTCTCTTCCGAAACGAATGAGTACAGAGAGTACGATATGTCTACCATCGTTCCTTCTGAGTCT
+
?<:A?BA@@DB@@;>?@>>BCCCCD=A@A>@A@BBB?B?CBCBBBB<@@=?=?BDCABAB2A=?@BCBC@B??=5=9;9444$4<7<.555&595.6@ACFCC:;89<@?4:9=8=;?@ABCAAACCAABBB@B@@@@;;;AA@@??C?B@@;@AA@@@AA?AAAAAB?@?>?AC@BAACC9=8708?AAA3BD@BBBAA;://)/3555;5;6A>AA@<@<:555<8=8:??8;00+0/99:<>BBB>>>@@@ABBBCBBBBBB:;::88/6068;==:8:@A
@ATNG8:01395:06029
GATGGTAGACATATCGTACTTTCTGTACTCATTCGTTTCGGAAGAGACAGGTACGTTAATAGTTAATAGCGTACTTCTTTTTCTTGCTTTCGTGGTATTCTTGCTAGTTACACTAGCCATCCTTACTGCGCTTCGATTGTGTGCGTACTGCTGCAATATTGTTAACGTGAGTCTTGTAAAACCTTCTTTTTACGTTTACTCTCGTGTTAAAAATCTGAATTCTTCTAGAGTTCCTGATCTTCTGGCGCTCTGTCACGTCTGCTACCATCGTTCCTTCTGAGTCT
+
ABBB@BCCCCCCCC@AADBBB>BDECCBCCAA?BCEG>CC?C?BBBBBAA?CCCCC?C?@@@C@D?ABAAAABBD@?????.>A?C@AA=ACCC@DBB?@@<A@ACFD?AAAAAAAA>AAA;A;AAAA@>>?:??A@:>>>>>>>AABBA>>??A<>>=<AA=A=AA?AA@@@A;@@@@@6@=A<??AAA/AB;;;*//8///;67;7;BBB/AAAAD<A=>>:>@@C???;?:>>BA>>8;;B<??@A>>>@@AAAA???@@@@<@@@@D:=8==AA@@@>;<
@ATNG8:01398:06010
GATGGTAGTGTGTCTCTGAGAGTAGTACTCATTCGTTTCGGAAGAGACAGGTACGTTAATAGTTAATAGCGTACTTCTTTTTCTTGCTTTGTGGTATTCTTGCTAGTTACACTAGCCATCCTTACTGCGCTTCGATTGTGTGCGTACTGCTGCAATATTGTTAACGTGAGTCTTGTAAAACCTTCTTTTTACGTTTACTCTCGTGTTAAAAATCTGAATTCTTCTAGAGTTCCTGATCTTCTGGTCTACTACACTGTACTCTACCATCGTTCCTTCTGAGTCT
+
A@@D@CBABCDCCBBCBBBCCCBCBCDCBBBB@BBBB<AC@C?CCCCBBB@DDCBB?B@FCEB=B?CCCCDBCCC>BBAA@,@@;BCDC?CCC@CCC?CC;;;CCCD@CBBBBCBC?BAC7958AAA@@@A@CCBB?CCBBCDCCC@@ACCCCC@CBC@BB@C>BBCFCCBCC@CBBBB:B>C=;<<<;*;CAAA;AABBCDCA@A5;;;;*;AABB?A?AC@BBBBBCC@D@CCCBCC@BAB@BCCCDDDCBBBCCCCB@@@B=ABBAA?B@B@CCCCCBAA
@ATNG8:01398:06051
GATGGTAGGTGCACATGAGTGTATCCAGAAGATCAGGAACTCTAGAAGAATTCAGATTTTTAACACGAGAGTAAACGTAAAAAGAAGGTTTTACAAGACTCACGTTAACAATATTGCAGCAGTACGCACACAATCGAAGCGCAGTAAGGATGGCTAGTGTAACTAGCAAGAATACCACGAGAGCAAGAAAAAGAAGTACGCTATTAACTATTAACGTACCTGTCTCTTCCGAAACGAATGAGTACAGAGAGTACGATATGTCTACCATCGTTCCTTCTGAGTCT
+
B@BC?BCC@BBBBBBDCCBBBCCCD?CBB=CFDD?><@@CBDCCCC@CE>B>ACCCCCCC3C@BBCBCCCCCBD>CD99999*9B=B:AAA9@CD@CAAABBB??=??CB?BBB>BBBBBBDCCCCCBBCBD@DCCD?BBBBAA@B@D@DCC?CCCCCACC@CAAACA?BB>BBB<==BB@?@??=?BBBB3BB?BCBCCCBBC@C@CCCC>B>ABBBB?BBBBBCC@B@BBB>CFD@CBBBBBBBBA@@@AAAAAAAAAAAAAA>BBABB?B@C@B>?;;;>=
@ATNG8:01400:06013
GATGGTAGACATATCGTACTCTCTGTACTCATTCGTTTCGGAAGAGACAGGTACGTTAATAGTTAATAGCGTACTTCTTTTTCTTGCTTTCGTGGTATTCTTGCTAGTTACTCTAGCCATCCTTACTGCGCTTCGATTGTGTGCGTACTGCTGCAATATTGTTAACGTGAGTCTTGTAAAACCTTCTTTTTACGTTTACTCTCGTGTTAAAAATCTGAATTCTTCTAGAGTTCCTGATCTTCTGGGCAGACTCTCACACGCTACCATCGTTCCTTCTGAGTCT
+
@CCD@CDCCAABCBBBCCCCCCBBCBCBCC::;:BBB=BB@C@BABBCBB?BBBA@?@<??BC@B@BCBB@ACDC@AAA@A2A@@A9994:ABB?BBB?BB?BBBE>><>BA>>=AC<AAA7=9??>>>>>><@@@@=AAAAAAA@>>AAAA>>>;677<@@<?;?AAAAAAAA:=>>>>2>;?<@ADCC/>?;==6=98///;;;><@@?@/@;;;@<A=AA=@@???BA<?<?AA???7;;=A8A:::;:?>>>@AA=====166<<<7<6><>A=;8666
@ATNG8:01403:06047
GATGGTAGAGAGACTGTAGCGCACCCAGAAGATCAGGAACTCTAGAAGAATTCAGATTTTTAACACGAGAGTAAACGTAAAAAGAAGGTTTTACAAGACTCACGTTAACAATATTGCAGCAGTACGCACACAATCGAAGCGCAGTAAGGATGGCTAGTGTAACTAGCAAGAATACCACGAAAGCAAGAAAAAGAAGTACGCTATTAACTATTACGTACCTGTCTCTTCCGAAACGAATGAGTACGAGAGTCAGAGCAGAGCTACCATCGTTCCTTCTGAGTCT
+
@@BC@BBCBABBBB@BACCCCDCCC>CCC@FDDCBB?B?BBCCCCC?@@>@?===78777):19>?BBBHC<>?8<=>?@@@,A@<@5;;;*;BC?CBBBGDECC?C@CC@BBB@BB@@@CCDCCECDCBBC?DDDD=AAAACCCB>C?CBB@BCBBBCCC?CAB@AB?BB?BBB?BBAA@;>993::999(992:ABCBBAA>5;5:<<<7==>@@@@BBBBACB<?=?BA=BDC?BBBBBBBAAABCDCAAABAAAAAABBC@BB@@B><3:5888=>?>>
@ATNG8:01404:06019
GATGGTAGGAGACACGTCGCACACGTACTCATTCGTTTCGGAAGAGACAGGTACGTTAATAGTTAATAGCGTACTTCTTTTTCTTGCTTTCGTGGTATTCTTGCTAGTTACACTAGCCATCCTTACTGCGCTTCGATTGTGTGCGTACTGCTGCAATATTGTTAACGTGAGTCTTGTAAAACCTCTTTTTACGTTTACTCTCGTGTTAAAATCTGAATTCTTCTAGAGTTCCTGATCTTCTGGGTGCGCTACAGTCTCTCTACCATCGTTCCTTCTGAGTCT
+
AAAB>ACC?999<?559@>@ABBBCCCCBBBC@CCBC>CD@C@CCECCBB?ABBBC?B@BBCC@C@DBBAABC;A;9:898'734>ABB>BBBCADCD?AA7::?ACC?CBBBCB@@=BBA486:<<<@A>>;>:::<@>??788;;===>>=@@<ACC=BB:>:>A@AAAA;;5:6666-6(/.7999(99999-..3...5666+288(288885:4<=5>>>>>=>;A;?AAAAA<????8:::==@@A?>>>A===>@@;@:;;>;><A=>>>A?;;;
@ATNG8:01406:06019
GATGGTAGTCTCAGATAGTCTATAGTACTCATTCGTTTCGGAAGAGACAGGTACGTTAATAGTTAATAGCGTACTTCTTTTTCTTGCTTTCGTGGTATTCTTGCTAGTTACACTAGCCATCCTTACTGCGCTTCGATTGTGTGCGTACTGCTGCAATATTGTTAACGTGAGTCTTGTAAAACCTTCTTTTTACGTTTACTCTCGTGTTAAAAATCTGAATTCTTCTAGAGTTCCTGATCTTCTGGAGATATCATCAGCGAGCTACCATCGTTCCTTCTGAGTCT
+
=88:5;CCBB:;;BC969;;;<@AABCCCCA@?@BBB=BB?B?BBCCFFCAFCCBB=A=@@@@@DADCCCBB@>?;;;;;;*;;54<@C=B<A<9=;?99B69;;BAB>BCCBBBCD@DCD@D?CCCBBB;;8;BAA>CBBCCCBBB@@@;;<AA?@AA@HI?B?AABB;;;CEABABAB7A;@=;;<;<*;CBBD=BBA;;;BBBB=AA@A,@:::@=B=BB?BBBAA@E@G@BACB;;8;BC=AABBB;;;ABAB@BA===99.49;:<8<:>:===<>959
@ATNG8:01406:06048
GATGGTAGTGTCAGTGCGCGTCGTCCAGAAGATCAGGAACTCTAGAAGAATTCAGATTTTAACACGAGAGTAAACGTAAAAGAAGGTTTTACAAGACTCACGTTAACAATATTGCAGCAGTACGCACACAATCGAAGCGCAGTAAGGATGGCTAGTGTAACTAGCAAGAATACCACGAAAGCAAGAAAAAGAAGTACGCTATTAACTATTAACGTACCTGTCTCTTCCGAAACGAATGAGTACTGTATCTATGTGTGCGCTACCATCGTTCCTTCTGAGTCT
+
<99A@AABBB?::555;;;=A?>CDABCC@BB@AAA<@>AAAAC@@<@A=A>@@@9999-9>@ADABBCC:99,9><;;;.;B=C5;;;.;;;5;:;;CB@;;6;?@@=@CC?CBCCBCCECCCCCECBB@BCBB>@???CCCB@B?BAA=ABBBCCDD@BBB@@@@EG@??@=@?BBC;???;?BBBB3@@=???@ABBBA=A=BD?@;@<??BBC@DCBCBBC?B@BCC>CCC>AABAAAAA@@@@999?ACCCEBAA@9958>>=A=A<;5;;?A?;;;
@ATNG8:01408:06028
GATGGTAGGCACTGCGCACACATCCCAGAAGATCAGGAACTCTAGAAGAATTCAGATTTTTAACACGAGAGTAAACGTAAAAAGAAGGTTTTACAAGACTCACGTTAACATTATTGCAGCAGTACGCACACAATCGAAGCGCAGTAAGGATGGCTAGTGTAACTAGCAAGAATACCACGAAGCAAGAAAAGAAGTACGCTATTAACTATTAACGTACCTGTCTCTTCCGAAACGAATGAGTACGTGTGACGTACGTGAGCTACCATCGTTCCTTCTGAGTCT
+
;CBB@BCC8=<;;;;@CCDCCC;<;0:?=;>ABBBA?@=AAABCBA<AA?A;>?>?==>>0>?ACBBBB@A???9??@@BBA0@B?B?DGG;CBB?B:;;?BBAA>B?BBB@CC>BADDBBBCCCEFECC@A=@A@@=@ACECBBB=B>A;;7;ABA@@@@9?=??AA>BB>@@?7;;=@499>;99:9+9@;99::@A@;:5:5;>??<?=B@CAA=AA:98?A9=9>AA<?BC?777??@@@@@@AABAAABBB@@ABB@A>ABBBC?C?B?BB??>:@>
@ATNG8:01408:06044
GATGGTAGATACTCGCTGATACACCCAGAAGATCAGGAACTCTAGAAGAATTCAGATTTTTAACACGAGAGTAAACGTAAAAAGAAGGTTTTACAAGACTCACGTTAACAATATTGCAGCAGTACGCACACAATCGAAGCGCAGTAAGGATGGCTAGTGTAACTAGCAAGAATACCACGAAAGCAAGAAAAAGAAGTACGCTATTAACTATTAACGATACCTGTCTCTTCCGAAACGAATGAGTACACATCGTCGTGTCGTGCTACCATCGTTCCTTCTGAGTCT
+
::;A=AABBBBABBBAACHICCDCD=A@A@BCCECB@B@::;@@?B?BA?B???@ABAAA1?;?BB99:CBBBB=BA@@@@@0@C@DADEI;BBCACFCCCCB;:9;@CC@DBB@BBCCBCCBCCBBBCCCC@BCCC?AACCCCCB@C?B99;:BBBCDDD@CAA@AA@CC@BBB=?@BBA=BBA>ABBBC3BB?89:CCBBBB?B?>@@@:=8=888891775:;<;494555(222+22556687;85557??<<A=BA>@>CC?CBBAA>A?B?CCCBBBAA
@ATNG8:01414:06030
GATGGTAGTATATCGCGTCGCTATCCAGAAGATCAGGAACTCTAGAAGAATTCAGATTTTTAACACGAGAGTAAACGTAAAAAGAAGGTTTTACAAGACTCACGTTAACAATATTGCAGCAGTACGCACACAATCGAAGCGCAGTAAGGATGGCTAGTGTAACTAGCAAGAATACCACGAAAGCAAGAAAAAGAAGTACGCTATTAACTATTAACGTACCTGTCTCTTCCGAAACGAATGAGTACATAGATATACGTATAGCTACCATCGTTCCTTCTGAGTCT
+
:;ADAFBBA@@<>;?@@==>?CBB=<BBB@CBBGAB?A@BCCCBBCACC@C@CBBBAAAB3B?BBBBBDDLBBB=AA;;;;;';>;=299905AB?DBAA@<<00+0+0>;@@B@BBB=DCCCC;;;CBB@A?@CCC@DCAABDBB?B?CAB>CBCCECCC@BDBBCC@DC?DBB?BB@@@8??@<@AAAA3AB;??BBBABA?6;7:A@@<@=>>AAA@ABAA@>>;@>@BB=AAA????BBBBBCCCAAABBBDA==ABBB@@;>===B;?;>=@>>?BBB;
@ATNG8:01414:06033
GATGGTAGAGTACAGTGTAGTAGACCAGAAGATCAGGAACTCTAGAAGAATTCAGATTTTTAACACGAGAGTAAACGTAAAAAGAAGGTTTTACAAGACTCACGTTAACAATATTGCAGCAGTACGCACACAATCGAAGCGCAGTAAGGATGGCTAGTGTAACTAGCAAGAATACCACGAAAGCAAGAAAAAGAAGTACGCTATTAACTATTAACGTACCTGTCTCTTCCGAAACGAATGAGTACACACTCTCATATGACACTACCATCGTTCCTTCTGAGTCT
+
BBAB>@;BDCJHDBCCCCCCCCCBB@BCLFEBBBCC@B?BBCBBBB@BB?B?AA?89999)9;@@ABBBBBBBA8==;:;;;$9;7;.555&5<<7=A;ABBB@@<A=A@?AAB?BAAABCCCBBCCCBCBB=A@@@?BBBCCCAA@E@C@@>@BBAACAA?BBCBCC@CC@CBB?CBBBC>AAA>ACDCC2CC>ABBBBA>=>06/8;>@8=:=ACDE@BB@@?AB>A?BBB=BDB?AAABCABCBBBCCBBBBB>ACBBBACD?CBBBB?C?B=?@AAB?@?
@ATNG8:01415:06039
GATGGTAGTCTCAGATATCTATAGTACTCATTGTTTCGGATGAGACAGGTACGTTAATAGTTAATAGCGTACTTCTTTTTCTTGCTTTCGTGGTATTCTTGCTAGTTACACTAGCCATCCTTACTGCGCTTCGATTGTGTGCGTACTGCTGCAATATTGTTAACGTGAGTCTTGTAAAACCTTCTTTTTACGTTTACTCTCGTGTTAAAAATCTGAATTCTTCTAGAGTTCCTGATCTTCTGGATACACTCATGTGCACCTACCATCGATGGATCTGAGTCT
+
DA@A@BCCCCCCCCCBBBCCCCBBBCCCCDD=CAD9DD?BBDDBBBDD@CBBBC@CACBCB?B?BBBCCCCDC@BBBBB2BA?B?>>:?AADACCB@CB799:BBC@BBCCB@@B<@@C?C?ABBBB>=::=BBA;>>AAA@@;<<>>?>99<489?<@B<@<@@@@@BCA>888888)9:@:@@AA@/A@===0777///;;:>:>?>?/?;;;@;>;?@<@AAAB@@;@<@@AA@@8==D=BAAAA==<<<<;>>::5:::4::;;BBD=?????AAAA>
@ATNG8:01415:06042
GATGGTAGAGTATCATGTGTATCTCCAGAAGATCAGGAACTCTAGAAGAATTCAGATTTTTAACACGAGAGTAAACGTAAAAAGAAGGTTTTACAAGACTCACGTTAACAATATTGCAGCAGTACGCACACAATCGAAGCGCAGTAAGGATGGCTAGTGTAACTAGCAAGAATACCACGAAAGCAAGAAAAAGAAGTACGCTATTAACTATTAACGTACCTGTCTCTTCCGAAACGAATGAGTACTACTCTCAGAGACACACTACCATCGTTCCTTCTGAGTCT
+
:59;26BCCEBBCCCCCCCBBBCDC@BBC@CBBC@@>@?CCEBBBB@CB@C?AA@A@@AA2A>BDBBCHGGCBB;AC;::9:*;C@C5;;:&999.5BBBDCCBB@C@AA>AAA>BBBBCABACCCCCECCC@CCBB?CCBBBBBCADAC:::;BBBCBDC@CECC@?<?C>BBB?BBBBC;>>?;??CCC3BB@B?@@CCCCC<?<?BBB:>:=BCBB>BBAA@BB@C?@@C=BBC@CBCCCDCBAAABBBCBBBBBBBBBBBB?CECB@<@4:39=?@A???
@ATNG8:01421:06058
GATGGTAGGAGACACGTCGCACACGTACTCATTCGTTTCGGAAGAGACAGGTACGTTAATAGTTAATAGCGTACTTCTTTTTCTTGCTTTCGTGGTATTCTTGCTAGTTACACTAGCCATCCTTACTGCGCTTCGATTGTGTGCGTACTGCTGCAATATTGTTAACGTGAGTCTTGTAAAACCTTCTTTTTACGTTTACTCTCGTGTTAAAAATCTGAATTCTTCTAGAGTTCCTGATCTTCTGGGTCTACGCTCGTCGCGCTACCATCGTTCCTTCTGAGTCT
+
888?7;CC@CBBCCE;;99@<<<A<ABBBBBC@CCHJ>CCGJ?AACCCBC?B@@AA@A7;:BB?B@CBBBBBCBA<?:;<<+347<<=B<BCBD@CBB?BD>AAB?<?9>BAABCAA>ABB@C<@????888;>??@668BAAAA;888;=::88186706:6>9>@@@AA@??556?>>-=08177DDD/A@@@@:@AA@@@>>>>=BBBB/@>=>?;?:==<@?AAAAA<@<@@>=<=9<>;<166/--7,,---67;<?;<@6///;=7@6:6:=676///
@ATNG8:01423:06049
GATGGTAGCACGACACGACGATGTGTACTCATTCGTTTCGGAAGAGACAGGTACGTTAATAGTTAATAGCGTACTTCTTTTTCTTGCTTTCGTGGTATTCTTGCTAGTTACACTAGCCATCCTTACTGCGCTTCGATTGTGTGCGTACTGCTGCAATATTGTTAACGTGAGTCTTGTAAAACCTTCTTTTTACGTTTACTCTCGTGTTAAAAATCTGAATTCTTCTAGAGTTCCTGATCTTCTGGTAGAGCGTGCATATATCTACCATCGTTCCTTCTGAGTCT
+
BCAB?BFCD@@@CCCDCCCBBEDCCBBCDF@B?BDDJ=CCBD@CBBCCCD=BBCCD?B>BBBF?C?BBBBBBCBA???>?>1>A?C>>><?CBB?CDD@BA?>>?BCC?BBACB@@C>BBB>B>>AAA>;;;:>@@@<@AA??>?>>>AAAA@@@<;;;=>>:==@??AAAAAA;AACBB;C7;6;>>=>/?>::=067:///97-/)/766)6;@==7=4//+/<<<???<@<@@??>>:>>A>DAA:::@@@AAAA??>>@@A;???:949:?:?AA;99CA
@ATNG8:01426:06048
GATGGTAGGTCAGTGCGCGTCGTCCAGAAGATCAGGAACTCTAGAAGAATTCAGATTTTTAACACGAGAGTAAACGTAAAAAGAAGGTTTTACAAGACTCACGTTAACAATATTGCAGCAGTACGCACACAATCGAAGCGCAGTAAGGATGGCTAGTGTAACTAGCAAGAATACCACGAAAGCAAGAAAAAGAAGTACGCTATTAACTATTAACGTACCTGTCTCTTCCGAAACGAATGAGTACGTGTGACGTACGTGAGCTACCATCGTTCCTTCTGAGTCT
+
@??C@CC=@DC@BBBBCCCCCCCC@CCD@BBBCCC<B?BDDCCCC?CC=B?BBCCCCBB1;7;BBCBCDC???<?BBCMHH5BA>A?AAA9BBC?B@??BCCBB?C@CC?@@@>BCCCAAB@@BBBBBAAA>BBBB>AA???BBA>?>A?A>ABAA?@@B>BBAABB>BB>AAD?BBBBB>@>><==;;;.=@;ABCCC@A@D>A?ACCC?A<BBBBB@@@A;;=?<@<@AA8>@@=@@AAAAABBBBBBBBBBBCBBBBBCBB?B>>>B>B?B@BBCBB><>
@ATNG8:01427:06033
GATGGTAGTCTCAGATAGTCTATAGTACTCATCGTTTCGGAAGAGACAGGTACGTTAATAGTTAATAGCGTACTTCTTTTTTCTTGCTTTCGTGGTATTCTTGCTAGTTACACTAGCCATCCTTACTGCGCTTCGATTGTGTGCGTACTGCTGCAATATTGTTAACGTGAGTCTTGTAAAACCTTCTTTTTACGTTTACTCTCGTGTTAAAATCTGAATTCTTCTAGAGTTCCTGATCTTCTGGGTCTCTCTCTCACGCACTACCATCGTTCCTTCTGAGTCT
+
@AAC@BBCBBCDDCBA@@BBCDCCCCBBB;9;BBBB:BB>A8;;;>CCB>B<<@<9B>B<>C<<:B==CCCCCC:999999$9:.4449094567<;;66616<=?>@9<;;?@@@A@C@@=@?CCCCHBBBBCCBC@CCCCCHCCBAAAAAA@@=A@C?BB=@7;;A@ABA@B@CBCCC8B=A;;;;;;*;ABBD?CCCCBBC;;;4;;;.;@@A@<@>BB>@A@;;;B@D@CCCCCC?AABB;B;;;CCBCBBBB;;;;;:@<@:9492929=AAABBBBB
@ATNG8:01381:06081
GATGGTAGGCACTGCGCACACATCCCAGAAGATCAGGAACTCTAGAAGAATTCAGATTTTTAACACGAGAGTAAACGTAAAAAGAAGGTTTTACAAGACTCACGTTAACAATATTGCAGCAGTACGCACACAATCGAAGCGCAGTAAGGATGGCTAGTGTAACTAGCAAGAATACCACGAAAGCAAGAAAAAGAAGTACGCTATTAACTATTAACGTACCTGTCTCTTCCGAAACGAATGAGTACTATAGACTATCTGAGACTACCATCGTTCCTTCTGAGTCT
+
:5;<8<<A74444:456>?BCDDGJ?CBB>;;9@=>9A:?BA:;9B@BB?A=AA;:5A@A0A=A;9:BBCB@AA;A??;>==+69.5499909999<@@@@@<BC@C@CC?BBA@DCCCCCCCCCCDCDC@@<A@;;6;B@@ABAA=@?B;;5:@AABBDF=@?CCCC?BF?ABB5::???8>?A?BECCC3CC?BBBCCAAAA3838<>>4;6;=ACC?BBAAACC=@=?@>6<994:BB???CBBBBBCAA=?AAAA994A@A>B>>>B?B>B>@??AA>?@
@ATNG8:01383:06098
GATGGTAGCGCACACATAGATACAGTACTCATTCGTTTCGGAAGAGACAGGTACGTTAATTGTTAATAGCGCAACTTCTTTTTCTTTGCTTTCGTGGTATTCTTGCTAGTTACACTAGCCATCCTTACTGCGCTTCGATTGTGTGCGTACTGCTGCAATATTGTTAACGTGAGTCTTGTAAAAACCTTCTTTTTACGTTTACTCTCGTGTTAAAAATCTGAATTCTTCTAGAGTTCCTGATCTTCTGGCTCTCGTAGACAGATAATCGTTCCTTCTGAGTCT
+
::7<698<5;9CBCBBCDCGCCB@@A;55;999=:;9)9A4;8:DCC@CA>00///)/6:3<>5>=@@@@BA@<?A@CBCCC,444(4449094556;55.5;.55;<;;6;@BC;9;F?;;;7;4;B;:;B@A;AB::29==9:9::9@<C@B@AA<9:9?AB?C7:;A9;9@>?<B99999$56?499999)55C>?5<695555555.5555$5:://)/4994::<595=5:5;<=>>?899A=>>@?999@999A@A>@;=0/0;>:@009>>>999
@ATNG8:01383:06099
GATGGTAGAGAGAGCTCTCTCATCGTACTCATTCGTTTCGGAAGAGACAGGTACGTTAATAGTTAATAGCGTACTTCTTTTTCTTGCTTTCGTGGTATTCTTGCTAGTTACACTAGCCATCCTTACTGCGCTTCGATTGTGTGCGTACTGCTGCAATATTGTTAACGTGAGTCTTGTAAAACCTTCTTTTTACGTTTACTCTCGTGTTAAAAATCTGAATTCTTCTAGAGTTCCTGATCTTCTGGCGCGTATGTATGTCCGCCTACCATCGTTCCTTCTGAGTCT
+
@<@D>A@BBBBCBBBBAABCECBCCA@ACFCC@CCDE?CC@C?BA;;;CCAGDCBB?C?BB@@>@@BCAB888;<8=DCCC2>?497><58?@C@CBB?A@499@AAC?BAB?>?CB@CBB<B;>>;;;889;??>><>A??;;;=======;;;8=<>:>@<?<?BB;;;A==8==>>>/>8=7;<CFB/?A@BB688@@===AAB=>>@@,<///=7=6@@<@@@@ABB<@:>>?;9=///>962-----9==:=8818;69:;16---70707---==8<<8
@ATNG8:01383:06105
GATGGTAGCTATACGTATATCTATGTACTCATTCGTTTCGGAAGAGACAGGTACGTTAATAGTTAATAGCGTACTTCTTTTTCTTGCTTTCGTGGTATTCTTGCTAGTTACACTAGCCATCCTTACTGCGCTTCGATTGTGTGCGTACTGCTGCAATATTGTTAACGTGAGTCTTGTAAAACCTTCTTTTTACGTTTACTCTCGTGTTAAAAATCTGAATTCTTCTAGAGTTCCTGATCTTCTGGGTCTCTCTCTCACGCACTACCATCGTTCCTTCTGAGTCT
+
BCFF?CBBBCCCC@AADCCCCCBCCBBBBC:::;CCC?CCAC@CCCBCBC@DDCBA?A?CBCC@C@CCCABBCBB?AACCC3BC?B???:?CBC?CAA>AB>@ABBBB?BABCBCBB>@AB>B>==?AA?>>9>@>@:>=A@AA>??AA@@;::>;>>A=AA;@<@@@@BAAAA<@@@CB5B<B;??BBB/AAAAA6;:<<<<=<=>:>>>>/>=>=@<@=AA=BC@@???<A<A@>>>?:==BC:@?AA??>C??>CCCC>>@D<?>>>@:@<>:>>?=??@@
@ATNG8:01386:06070
GATGGTAGTGTCAGTGCGCGTCGTCCAGAAGATCAGGAACTCTAGAAGAATTCAGATTTTTAACACGAGAGTAAACGTAAAAAGAAGGTTTTACAAGACTCACGTTAACAATATTGCAGCAGTACGCACACAATCGAAGCGCAGTAAGGATGGCTAGTGTAACTAGCAAGAATACCACGAAAGCAAGAAAAAGAAGTACGCTATTAACTATTAACGTACCTGTCTCTTCCGAAACGAATGAGTACACATCGTCGTGTCGTGCTACCATCGTTCCTTCTGAGTCT
+
5;>?HA?ACCDBBCBBBBCABAABBACCDAGGCAAB?B?BDCCCDD@CB?B?BAAAACCB3B@C@@@?A@@99929ABBDDE5;;8:;@@@;ADD@BAAACCC@A?A@CD@BBB@DCCCBBBCEDCCCCCBB@CCCC?BBAABBCB?C@C@@?@FDBBBAA?AAA@AB?BB@??@?BBBCC>A??;?@@@A2BC@CDABCCB?;5::>???=B<AACDL@B@@@@@?8<<???9?@@=::9ABABBA???AACAB==;?>BBBBB>ABBAB?B?B?BBCCCB??
@ATNG8:01388:06092
GATGGTAGGCGACATACATACGCGCCAGAAGATCAGGAACTCTAGAAGAATTCAGATTTTTAACACGAGAGTAAACGTAAAAAGAAGGTTTTACAAGACTCACGTTAACAATATTGCAGCAGTACGCACACAATCGAAGCGCAGTAAGGATGGCCAGTGTAACTAGCAAGAATACCACGAAAGCAAGAAAAAGAAGTACGCTATTAACTATTAACGTACCTGTCTCTTCGAAACGAATGGTACCTCTCAGACGCTCGTCCTACCATCGTTCCTTCTGAGTCT
+
:9;C;CBC@CCBCCCCCCCCBBACC@BBBAGDCCBA?A@CDDCCCD@CD?B?@@@;;;;;*;9A@CDCAAA@BA8@;;;;;;';=99;<<<0>B>:?CBBBCCCC@C@BB?BCC@CBBBCBCBBBBBBBCBC@BCBB>A@BABA@@=A?BBBGE@CDCCCCACGC@@@@CC@ECC=@@CBC:???===???1?A?B???BA@@@594:AAA>B?>@FCHACCCBBBBACCLC?CAA?AA=AAB=@AAACCCBBBBFBBB?BBE?BAAAA;?:=:=B????AA
@ATNG8:01390:06068
GATGGTAGCTCGCTGATGATATCTCCAGAAGATCAGGAACTCTAGAAGAATTCAGATTTTTAACACGAGAGTAAACGTAAAAGAAGGTTTTACAAGACTCACGTTAACAATATTGCAGCAGTACGCACACAATCGAAGCGCAGTAAGGATGGCTAGTGTAACTAGCAAGAATACCACGAAAGCAAGAAAAAGAAGTACGCTATTAACTATTAACGTACCTGTCTCTTCCGAAACGAATGAGTACGAGATAGCACACGTGTCTACCATCGTTCCTTCTGAGTCT
+
AB?@<A>@==00//0;BCBCBBBCDIBCB@CBBB;;9;@BCBCDDD@ED:;8:@@>====,=;@@@AABABBBB;@@;;;;5:C>C2:::&9>@;A@BAAACCDAC@CC@CCC@CBBBCCBBCFFCDBBAA?ACCC?@A@@@@BCAD@C;;;;CBDBCBB?BBBCAA=?@?AA@>BBBBB9<;;88999:(9@;@@BCBBBBD?@<?>AA3839ABBB@AACDCCC?B?ACE>CAA8::BBBBBAABCCB???CCBBBBBBBAA>BA==C?B?B>??BBBBBB
@ATNG8:01391:06079
GATGGTAGCACGAGTCACTCATATCCAGAAGATCAGGAACTCTAGAAGAATTCAGATTTTTAACACGAGAGTAAACGTAAAAAGAAGGTTTTACAAGACTCACGTTAACAATATTGCAGCAGTACGCACACAATCGAAGCGCAGTAAGGATGGCTAGTGTAACTAGCAAGAATACCACGAAAGCAAGAAAAAGAAGTACGCTATTAACTATTAACGTACCTGTCTCTTCCGAAACGAATGAGTACCTCTCAGACGCTCGTCCTACCATCGTTCCTTCTGAGTCT
+
@@@>;@;;;9555=@ABBBBBABBD@CDD@A@AB;;5;9@ABBBAB>BB8;7;@@;;;;;);9@?>@A?A;989/:=;;999$4;5:.555&5==:?@6:6C>?C@C@BB?B;;9;BBCFCCCCGDBBA@@A>BCBC@BABBBBAA?BACCC?CCCAC@BB?BBBA@?>AA<?>?9>=;;;3;==8=?@@@,00*00/8988<D<:6;@@?<?===CBB@CCCBBBB<?;?@?9@::5:AB@ABB????@@DCCCBBBB::7;;A:=9559:>3858>?<=8;=
@ATNG8:01399:06068
GATGGTAGTAGTACACTAGTCATACCAGAAGATCAGGAACTCTAGAAGAATTCAGATTTTTAACACGAGAGTAAACGTAAAAAGAAGGTTTTACAAGACTCACGTTAACAATATTGCAGCAGTACGCACACAATCGAAGCGCAGTAAGGATGGCTAGTGTAACTAGCAAGAATACCACGAAAGCAAGAAAAAGAAGTACGCTATTAACTTTTAACGTACCTGTCTCATTCCGAAACGAATGAGTACACACTCTCATATGACACTACCATCGTTCCTTCTGAGTCT
+
55;<79::>555<<<?D9:6@B=AC<?;;8=@B;=;@C@CCB::5>659.9.4=944444)59>>=A>B@?000,000////$/;4;.555&5::5<>>@@B<;A>@ABC@AAA;:;AABCCAAACBA@@@@<@A@@@C@@@DDBC?B?;;;=@@BCCFBB?BAA???@BB?BBB<?>337(73318==B=1=B?A?=>;:/./384/.//'.28<78836533....49475515993;7;9>=7796569:?>???AA888:<=8<=A9:399=9???BBBBA
@ATNG8:01401:06065
GATGGTAGTATAGAGCTCTACATAGTACTCATTCGTTTCGGAAGAGACAGGTACGTTAATAGTTAATAGCGTACTTACTTTTTCTTAGCTTTTCGTGGTATTCTTGCTAGTTACACTAGCCATCCTTACTGCGCTTCGATTGTGTGCGTACTGCTGCAATATTGTTAACGTGAGTCTTGTAAAACCTTCTTTTTACGTTTACTCTCGTGTTAAAAATCTGAATTCTTCTAGAGTTCCTGATCTTCTGGCGCGTATGTATGTCGCCTACCATCGTTCCTTCTGAGTCT
+
@A@C@CBBCDCBBBBBCCCCCCECCCCCCCBB@BDCC?BC?C@BBBBCCC?BBBBB?C789BB?B?BCC>>?@@?0--8888+8=0-///::.9333488<6>A>ABBCCB????AAAAA:@@@9>:>??>>@@>:@@@?;@@DA@===@@AAA@??>;?@A;??;?7=?@@A???A;>>AAA5A=D:>=AAA/AA@@@9@@@::;A=>><AAAA/A:::@=D<AA<AAAA???<@<@@A@@>8>===<<>AAAAAAA<<=@>>:?@A<@>>>A:><><?BBA@@??
@ATNG8:01407:06091
GATGGTAGTGTGTCTCTGAGAGTAGTACTCATTCGTTTCGGAAGAGACAGGTACGTTAATAGTTAATAGCGTACTTCTTTTTCTTGCTTTCGTGGTATTCTTGCTAGTTACACTAGCCATCCTTACTGCGCTTCGATTGTGTGCGTACTGCTGCAATATTGTTAACGTGAGTCTTGTAAAACCTTCTTTTTACGTTTACTCTCGTGTTAAAAATCTGAATTCTTCTAGAGTTCCTGATCTTCTGGATAGCGACGCGATATACTACCATCGTTCCTTCTGAGTCT
+
488=@CCCDDBBBCBBABBCCCCDCCCDCC@@>@BBD>CC@D@CABBCCC@DDCBB@CACCCC@C@CDCCCBBCC@CBBBB3BB?BDCD>CDDD?BBDACC?AAACCD@CCDDDDDD?DCC?B=BECCBBBC=BBCC?CCCCCCBBBBBBDCCBC?CCC@BB@B?BBCCCCDBC?BBDEE;C?B=;::::*:DCCF=A@CCCCCCBB@CCCC5BBBCC@C@CE@BBCCDDD?B?BBBCCB@BBD@CCCBBCCCCBBCCCCCDDCC?BBCAB?A?B?BBCBBBCB
@ATNG8:01412:06091
GATGGTAGGCGACATACATACGCGCCAGAAGATCAGGAACTCTAGAAGAATTCAGATTTTTAACACGAGAGTAAACGTAAAAAGAAGGTTTTACAAGACTCACGTTAACAATATTGCAGCAGTACGCACACAATCGAAGCGCAGTAAGGATGGCTAGTGTAATAGCAAGAATACCACGAAAGCAAGAAAAAGAAGTACGCTATTAACTATTAACGTACCTGTCTCTTCCGAAACGATGAGTACAGAGAGTACGATATGTCTACCATCGTTCCTCTGAGTCT
+
:88=85668=;;;>CB?CCCBCCBCACCC?CCCDBA?A@BBBBBBB?BB8:89BBAAAAA*;7:@BBDCCCCCC=BB;:999*:A>C?BCC<CCIEGACACCC@@=@?@@=@BB?BBCBABCCCDBCCB;;<IIDCB?BCBCC;;<?B?CBB@BCBABBBB?BACAGABB?BCC@CCCCG>?@???????.?CDCBBCBCCDD@C@CAAB6;6<ABBB@;;;BBBA?A<::9-9;;9?A@A@??>BBABCBBBCBBCBBBBCD?AA=@@<@0//;<99=88
@ATNG8:01412:06092
GATGGTAGCATCATGCATATCTCACCAGAAGATCAGGAACTCTAGAAGAATTCAGATTTTTAACACGAGAGTAAACGTAAAAAGAAGGTTTTACAAGACTCACGTTAACAATATTGCAGCAGTACGCACACAATCGAAGCGCAGTAAGGATGGCTAGTGTAACTAGCAAGAATACCACGAAAGCAAGAAAAAGAAGTACGCTATTAACTATTAACGTACCTGTCTCTTCCGAAACGAATGAGTACTATGTAGAGCTCTATACTAATCGTTCCTTCTGAGTCT
+
ABBC@DCB@BBCD@AAGCBBCCCCC?BBC@CCCC???A?BCBDDDC>AA?B@C?@?CCCC+A>CCCAAACCBB@8=><;;;;);C?C?CCC9CDEAGBCCCCCCC?B?BC?BBC?BBCCCDCCBBBCBDCCB?CDDB?BBCCBBAA?BAE@@?@CCCCCAA?CDCAAB?BB>BBB<??@@@9???=ABCDC3BB@AAABBCBBB?B??@@@<>:>ACCD@CCBBBBA=@?AAA<BBB?BBBBBACCDDDCBBBAAAA==>???C=@>>B@D@C@BBBAAAAA
@ATNG8:01415:06080
GATGGTAGTACATGATAGACGACACCAGAAGATCAGGAACTCTAGAAGAATTCAGATTTTTAACACGAGAGTAAACGTAAAAAGAAGGTTTTACAAGACTCACGTTAACAATATTGCAGCAGTACGCACACAATCGAAGCGCAGTAAGGATGGCTAGTGTAACTAGCAAGAATACCACGAAAGCAAGAAAAAGAAGTACGCTATTAACTATTAACGTACCTGTCTCTTCCGAAACGAATGAGTACGATGAGAGAGCTCTCTCTACCATCGTTCCTTCTGAGTCT
+
=BBB@BCBBBCC@AAEBBCD;;;CB=ABBABCCDCC@C@CCDBBBC=AA@C@DBCBBBBB5B?CCBBCCCIDDE=BA;;;;;.;B>C4;;;.;BD@D<<;GCBBC@B@BD@DCC@CCBBBBBBCDCCBBBCC@CBBB@CBBBBBBC?B=B99::CCCCCCD?BBBBCC?CC@CCB=??>>=5?@@?BBBBB3CB@CAAAAACCC?C?CCCD>A>ACCBB@BBBBBBB@B?;;;6;AB?DCCCCCCCCCBBB@@BBBBBBBBBBBC?@ABCC?B?B?CCBBBBBB
@ATNG8:01415:06096
GATGGTAGCTCGCTGATGATATCTCCAGAAGATCAGGAACTCTAGAAGAATTCAGATTTTTAACACGAGAGTAAACGTAAAAAGAAGGTTTTACAAGACTCACGTTAACAATATTGCAGCAGTACGCACACAATCGAAGCGCAGTAAGGATGGCTAGTGTAACTAGCAAGAATACCACGAAAGCAAGAAAAAGAAGTACGCTATTAACTATTAACGTACCTGTCTCTTCCGAAACGAATGAGTACTATAGACTATCTGAGACTACCATCGTTCCTTCTGAGTCT
+
>>>C>@@BBB=BBABBBA@@ABBAA?ACHACCDCCD@C@DCC@?AC?BA?C>@@A????>.>=AABAAABCA@@8>>:<;;;';@=@499979BA=BCCDCDCCB@CABB@CBBADDBBCBBCDCAABBBBB?BCBB>BBCAAABB?B>A@B@BDCCBBBD@DCB????997;CC?CB@@@:>=><@@ABB2BD?BCB@??BBB=A==@==:>=??BBB?BCBBAAA@C>??=6>99399?<?>BBBABA@@@@@ABB@A@BBBB@BBBBB?B?B>BABBCDBB
@ATNG8:01425:06082
GATGGTAGCGCACACATAGATACAGTACTCATTCGTTTCGGAAGAGACAGGTACGTTAATAGTTAATAGCGTACTTCTTTTTCTTGCTTTCGTGGTATCTTGCTAGTTACACTAGCCATCCTTACTGCGCTTCGATTGTGTGCGTACTGCTGCAATATTGTTAACGTGAGTCTTGTAAAACCTCTTTTACGTTTACTCTCGTGTTAAAAATCTGAATTCTTCTAGAGTTCCTGATCTTCTGGTATGACTAGTGTACTACTACCATCGTTCCTTCTGAGTCT
+
----+-9??>>>@996<@CBA;95666==>>>;===@8==:>:>BABCCC@CCC@B;9279/0)/)/;9<@B@@@:99444$4;7;455/5<<?:@@==B<CCB@BB>;;6@;;;A@CBB@C?BAC>@@9:7:@>@=BA@;;;;;;=<=;5444.55=9==8<8<=559>>:=5>/000)0*0////&/:;;=5<<<556555949999(7:///4:477)/555;;=.505545;;.55949<99555555977;<///7<49;;?>:?7;7:<;444:4
@ATNG8:01380:06159
GATGGTAGCGCGACGAGCGTAGACCCAGAAGATCAGGAACTCTAGAAGAATTCAGATTTTTAACACGAGAGTAAACGTAAAAAGAAGGTTTTACAAGACTCACGTTAACAATATTGCAGCAGTACGCACACAATCGAAGCGCAGTAAGGATGGCTAGTGTAACTAGCAAGAATACCACGAAAGCAAGAAAAAGAAGTACGCTATTAACTATTAACGTACCTGTCTCTTCCGAAACGAATGAGTACTATGTAGAGCTCTATACTACCATCGTTCCTTCTGAGTCT
+
@;CC@BCCBBBBB@@@CBAAACCCC?CCC@CCGBCC@C@CCCCCCC?BB@D@BBAAAAAA2A?BCBBBBAAABB=A?@>@@@1@B@B5:;;*9B@<@@996@<<A>@?@C?BBC@CBBCDCCDCCBBB@AA@;?A;;89CB@A@@?<@@BBB@CBB@CCCC?BCCCCC>BA@BBB>A@CCC9>7707>AAB2AA=:99>?>BAA<@<?>>@<@=@@CCC?AACB???=?=@BE>CBC>AAC887@BA@>?>?A@A@A>>>;;<999>>=<C6;1:3888=>@@>
@ATNG8:01383:06133
GATGGTAGCACACGAGATCTCATCGTACTCATTCGTTTCGGAAGAGACAGGTACGTTAATAGTTAATAGCGTACTTCTTTTTCTTGCTTTCGTGGTATTCTTGCTAGTTACACTAGCCATCCTTACTGCGCTTCGATTGTGTGCGTACTGCTGCAATATTGTTAACGTGAGTCTTGTAAAACCTTCTTTTTACGTTTACTCTCGTGTTAAAAATCTGAATTCTTCTAGAGTTCCTGATCTTCTGGGCAGACTCTCACACGCCTACCATCGTTCCTTCTGAGTCT
+
@@AB@CC>>>C@;;<<<<=;<<>@>>>BCCCCABCDE>BCAGFCBBCC@@?@DDBC@B@BBBB?B@DBBBCCCDA>99777'9>=AB@@:@DDD?ABB?BB<88:CCF@DBBBAAAA>CCC<?<@AABA;;;;?A><<=>A;==@@@@@@@AAAA<?@?:>A:><>@AAAAA@@:>>BDD5?;?;@@DCD/@@:991:<<<=>@>>><AAAA/A<<=D=A<>=:<>??;;;<@<@???AD7::AB:A:;;>>@@@@>AA>C;CAA=>:;;A<@<@=AA@@@9;;
@ATNG8:01389:06151
GATGGTAGTGTCATATGAGAGTGTGTACTCATTCGTTTCGGAAGAGACAGGTACGTTAATAGTTAATAGCGTACTTCTTTTTCTTGCTTTCGTGGTATTCTTGCTAGTTACACTAGCCATCCTTACTGCGCTTCGATTGTGTGCGTACTGCTGCAATATTGTTAACGTGAGTCTTGTAAAACCTTCTTTTTACGTTTACTCTCGTGTTAAAAATCTGAATTCTTCTAGAGTTCCTGATCTTCTGGAGATACACATGATACTCTACCATCGTTCCTTCTGAGTCT
+
ABBC?BBACCCCCCDDCCCEECCCDDBBBC99;:GEF<AA?C@DCCDBCB?BCCCC@C?BBBC?C@DCCCCDCCC?A@@AA1AC?BBCC<BBAB?BCF@BC?AAACCC@BBCCDFDDAEBB?B?BCCCCCCCADCCC@CCCBBBEDDDD@BBBBB?BCC@DC@C<@@CCBBBCC?A@@@@9@>B>:;:::*:BBBC=CBCDECCBBA4;;;;*;ABBEACACG@BBCDCCC@C@CDBBBC@DCC>BBCCCCBCCCDCCCBBBBCC@C999D?B?A@BBCBBCAA
@ATNG8:01390:06151
GATGTAGGAGACACGTCGCACACGTACTCATTCGTTTCGGAAGAGACAGGTACGTTAATAGTTAATAGCGTACTTCTTTTTCTTGCTTTCGTGGTATTCTTGCTAGTTACACTAGCCATCCTTACTGCGCTTCGATTGTGTGCGTACTGCTGCAATATTGTTAACGTGAGTCTTGTAAAACCTTCTTTTACGTTTACTCTCGTGTTAAAAATCTGAATTCTTCTAGAGTTCCTGATCTTCTGGGCTGCGCTGATATGCGCTACCATCGTTCCTTCTGAGTCT
+
?@@CBBB@CCCCCCCBBBCCCCBBBCBBD99;9CCC?CC@C@BBBDDBB?BCBA@@D@CAAA?CADBBBBBAAA<99898)9>?BBBB=BBBC?BBB@BB>BBBBBB?BBBCBBAA>ABA>A:@@A>>888:<A@@:>>AA<<><<=?>>===><@@@<@@<><>A@@?BABA9==AAA5A=D<@@@@5@AAAA9A::99:><==:=BBB/B===@=@=AA<AABB>>>=B=@?@@A@6//;>6>///999<?>>>?@;;;;:6;AABC<?<?8;;AA>>>A
@ATNG8:01391:06130
GATGGTAGTAGTACACTAGTCATACCAGAAGATCAGGAACTCTAGAAGAATTCAGATTTTTAACACGAGAGTAAACGTAAAAAGAAGGTTTTACAAGACTCACGTTAACAATATTGCAGCAGTACGCACACAATCGAAGCGCAGTAAGGATGGCTAGTGTAACTAGCAAGAATACCACGAAAGCAAGAAAAATAAGTACGCTATTAACTATTAACGTACCTGTCTCTTCCGAAACGAATGAGTACTGTATCTATGTGTGCGCTACCATCGTTCCTTCTGAGTCT
+
?@@B@BCCCCCCCCBCCCCCDCCCC?BBB@BCBBBB@B@CCGDCCB@CC?B@CCB;:;:;*;@CCCABDDDAAA8>?:;;;;*;C>C=@@@9ACC@BBCCCCCBB@C@CC@BCB?BBBBCCCCBBBBBBDDD?BBBC@B@@@AABB>B@B@@>ACBCBBBD@CAAABA?BB@BBB=??EED?BBB?BCCCC3BB>A>>>AAB?B9?:>>==:==@?BBA?AAABAAA?B?BDD>B?@>?CBCBDEBBBBBBBBABBBBBBBBCBA<@???@;>5:5:=?<===>
@ATNG8:01392:06152
GATGGTAGATACTCGCTGATACACCCAGAAGATCAGGAACTCTAGAGGAATTCAGATTTTTAACACGAGAGTAAACGTAAAAAGAAGGTTTTACAAGACTCACGTTAACAATATTGCAGCAGTACGCACACAATCGAAGCGCAGTAAGGATGGCTAGTGTAACTAGCAAGAATACCACGAAAGCAAGAAAAAGAAGTACTCTATTAACTATTAACGTACCTGTCTCTTCCGAAACGAATGAGTACACACTCTCATATGACACTACCATCGTTCCTTCTGAGTCT
+
@@@DADDDD@BBCCBCCCCBBBDDD=@@D@DDCCBB?B?BBBBDBBB@B@B@BBBBBBBB3B?CCCBBBBBBBA9??:;;;;*;B>C5;;;6;BB?BCJCCCCBB@B@CB@BCE?BAABBCCCCCCCCCBBB?CC@A?BBBBDDBA?B@CCB?BBBCAACC@CAAABB?BB?BBB?CCBBA=A??<?CCCD2CC?CBBABBC??;?<@???:?9@>AAA:>>>@=>>=@<@@A:@@@=AAA@@>>>@@@A>>>;=;>>@@@AB@@<>ACBB?B@B?BBB>=>><
@ATNG8:01395:06158
GATGGTAGCTCACGTACGTCACACGTACTCATTCGTTTCGGAGAGACAGGTACGTTAATAGTTAATAGCGTACTTCTTTTTCTTGCTTTCGTGGTATTCTTGCTAGTTACACTAGCCATCCTTACTGCGCTTCGATTGTGTGCGTACTGCTGCAATATTGTTAACGTGAGTCTTGTAAAACCTTCTTTTTACGTTTACTCTCGTGTTAAAAATCTGAATTCTTCTAGAGTTCCTGATCTTCTGGTGAGATATGCATGATGCTACCATCGTTCCTTCTGAGTCT
+
AAAC@DCBBBDE@@<CBBBCBBBDDCCCBCBC@CCCC=CC@BBCBBBBB?CCCAB?B@CCBB?B?BCDAAACCD??????1?C@BBBC=BBCB?BBD?BB=???BBC?CCCCCC@@<ABB@B?BBB>>>>><@@AE7::AAA@@@@@A@@@@@@<::;>CC<>;>@AAAA===;>>ADD;D=@=@@@@@/@@@AD:A;;889=<==:=AAB/@;;;B=B=??<?@@>>>@=@=@@?>>D;AAA<>>>AAAAA@@@@??A=<<<=:=>?AB7;8;<??@>>>>>
@ATNG8:01403:06139
GATGGTAGCACGACACGACGATGTGTACTCATTCGTTTCGGAAGAGACAGGTACGTTAATAGTTAATAGCGTACTTCTTTTTCTTGCTTTCGTGGTATTCTTGCTAGTTACACTAGCCATCCTTACTGCGCTTCGATTGTGTGCGTACTGCTGCAATATTGTTAACGTGAGTCTTGTAAAACCCTCTTTTTACGTTTACTCTCGTGTTAAAAATCTGAATTCTTCTAGAGTTCCTGATCTTCTGGTATGACTAGTGTACTACTACCATCGTTCCTTCTGAGTCT
+
488<>ACCCBBB=C@0//////99@DCCCCAA?ACCC?CDADACBBBCCC@CDCCB?B?AABB@B@CCBBBABCC?99:::$:=;@AAB=?A?F@CBB?BB@BBBBBB>>>>AAAAA?B>><;<AAA:8;??;?AAA7==A???=<<;;>B<<<A49;=;>@=B=CCAAA???@:???DD5BC7>98888(8<<<=4888>?@?B==8===<+=898A>D;>>=@@B@???=E>>>>?AB<@@A<AC>=::::;:;;==>??===;=887:3:9=9>8//9///
@ATNG8:01406:06140
GATGGTAGCAGACGTGACAGAGCGCCAGAAGATCAGGAACTCTAGAAGAATTCAGATTTTTAACACGAGAGTAAACGTAAAAAGAAGGTTTTACAAGACTCACGTTAACAATATTGCAGCAGTACGCACACAATCGAAGCGCAGTAAGGATGGCTAGTGTAACTAGCAAGAATACCACGAAAGCAAGAAAAAGAAGTACGCTATTAACTATTAACGTACCTGTCTCTTCCGAAACGAATGAGTACGATGAGATCTCGTGTGCTACCATCGTTCCTTCTGAGTCT
+
@;>C@CBBBCCCCCBBBCDBBBECB@BBD@BBBDAB@B@BBCCCCB?BB?C?BCD@????2??BCCBBBBB?@?8<?9::::*;C>A<@@@9AECGJAAABBBCB?D@BB@BCC?CBBBBDDBBBDCCBCCC@BBBB>@@BBBBBB=B?B??>@EECCCBB?BBBBBA?BD@>>?>@@BBD=?9999BDDD2BB?B?>>BB@@@:=:=A??<?=??BCC@CCCBBBB?A?BBB=ABB?BAACBBCCCBBBBBBCAA=??@>==AB>BB?@@<A<@<@@A@@:;;
@ATNG8:01409:06156
GATGGTAGTGTCATATGAGAGTGTGTACTCATTCGTTTCGGAAGAGACAGGTACGTTAATAGTTAATAGCGTACTTCTTTTTCTTGCTTTCGTGGTATTCTTGCTAGTTACACTAGCCATCCTTACTGCGCTTCGATTGTGTGCGTACTGCTGCAATATTGTTAACGTGAGTCTTGTAAAACCTTCTTTTTACGTTTACTCTCGTGTTAAAAATCTGAATTCTTCTAGAGTTCCTGATCTTCTGGAGATATCATCAGCGAGCTACCATCGTTCCTTCTGAGTCT
+
AACD@CCCCAAACCCCDCCCCCBBBBCCDDBA=ADDG=BB@C?CCCBCCE@CDCCC@B?CCBD=B?CCCCBBCDD??????0>@=AABB<BDBB?CCB?CD>@ABEEC@CCCDCCCE?ECD?B?BCCGBCCC@CCCC@CBBBBBCEECCCDCBBB?CCB?BC?C?CBABBBBCC?B::::5:>B>:::::*:AABE<AACDDFCCCB<AAAA0ABBBC@CACC@CCDDCBB?B@CCBBBC?CCC@BBBBBBECCDDDDC@AACCCBC@@@FAF>A>ACCBBABB
@ATNG8:01410:06146
GATGGTAGTGTCAGTGCGCGTCGTCCAGAAGATCAGGAACTCTAGAAGAATTCAGATTTTTAACACGAGAGTAAACGTAAAAAGAAGGTTTTACAAGACTCACGTTAACAATATTGCAGCAGTACGCACACAATCGAAGCGCAGTAAGGATGGCTAGTGTAACTAGCAAGAATACCACGAAAGCAAGAAAAAGAAGTACGCTATTAACTATTAACGTACCTGTCTCTTCCGAAACGAATGAGTACATAGATATACGTATAGCTACCATCGTTCCTTCTGAGTCT
+
@<<B@BBABBBBABABBBBBB@AAB:BFHAFGCBBA?A?CCDBBBD@BB?B@CB?9::99):=AACCCCBBBBA;==;;;;;*;@=@5;:;*:BA?DCCBBBDBB@CACC@BCD@CCAABCCCCCCCBBBDC=?@AB?BBCBCCBC@C?B::::CCCCCCC?CBBBBB?BC?BBB?AAA@@;>::39==<<.>A?BBBBBB===5:5;AAC=@<>>BBB?AB@@?BB@C?BBD?BAA>AAAADCCBBBB999BBAB@@@AAA>>>=BA@>A>A@C?B>A>>===
@ATNG8:01414:06126
GATGGTAGAGTATCATGTGTATCTCCAGAAGATCAGGAACTCTAGAAGAATTCAGATTTTTAACACGAGAGTAAACGTAAAAAGAAGGTTTTACAAGACTCACGTTAACAATATTGCAGCAGTACGCACACAATCGAAGCGCAGTAAGGATGGCTAGTGTAACTAGCAAGAATACCACGAAAGCAAGAAAAAGAAGTACGCTATTAACTATTAACGTACCTGTCTCTTCCGAAACGAATGAGTACTGTATCTATGTGTGCGCTACCATCGTTCCTTCTGAGTCT
+
AAAB<>556<<<BBBBCCGCBBDCC?CBD@CCCCBC?B>A@BDCCB?BB8;7;@@;;;;;';;BBCECCCCCED>C:;<BAA,BA>A5;;;*:>@<@CCDCCF@?<@@;;8;CB=BBBBBCCC@A@CCCCCC@CBBB@BBBCBA@@<A?C;;;;CDEEBBB?CEDBBB@BB?BDD?BBBBA;@>>9:9:9:(:B=ABBBAABBE>B>ABB@<?;??BAA?ABA@@CC?B@CBB=C<;6;@??ABBBBBBBBAAABBBBBABDBDE?BBBBB?A>A=AA@AA>>>
@ATNG8:01422:06112
AATGGTAGATACTCGCTGATACACCCAGAAGATCAGGAACTCTAGAAGAATTCAGATTTTTAACACGAGAGTAAACGTAAAAAGAAGGTTTTACAAGACTCGTTAACAATATTGCAGCAGTACGCACACAATCGAAGCGCAGTAAGGATGGCTAGTGTAACTAGCAAGAATACCACGAAAGCAAGAAAAAGAAGTACGACTATTTAACTATTAACGTACCTGTCTACTTCCGAAACGAATGAGTACATAGATATACGTATAGCTACCATCGTTCCTTCTGAGTCT
+
A?AB@BDBBBA@@@>>@@BCBAAA@8@AB=AACC;;5;9:;:AABB>BA=?;=@>99999):9>AA987??377)7>;9:99$4;7=9>>?2==>:==@@>=C@B>@;199;69@@@@B;;9BBBAA;;:?995<5:9:??;;9?C?@@A?BBBA@@CCADAAA;;7;B>AAA=@@ABC=@@;:00000)0/)/0/>;;;<99:+:;:99:49<CCBAB>@A???999?A;???8>CC>B@@A@@@AAAACA@@@::9AB???AAA>A??::49<@9??A@@@??
@ATNG8:01378:06166
GATGGTAGCTATACGTATATCTATGTACTCATTCGTTTCGGAAGAGACAGGTACGTTAATAGTTAATAGCGTACTTCTTTTTCTTGCTTTCGTGGTATTCTTGCTAGTTACACTAGCCATCCTTACTGCGCTTCGATTGTGTGCGTACTGCTGCAATATTGTTAACGTGAGTCTTGTAAAACCTTCTTTTTACGTTTACTCTCGTGTTAAAAATCTGAATTCTTCTAGAGTTCCTATCTTCTGGGTGTATCAGCGAGTATCTACCATCGTTCCTTCTGAGTCT
+
?@@C;DDCCCBBBCCCCCBBCECABBCCCCBB?CCCC>CC@D@BBCCCDC?BBACC@D?BBBB?C?CCAAABCCA?AACCC3BB>B@@@=BBBC?CBC@CB<889CCF?BBACA@AB>BAA>B=??A@????<@@AD;?>>@@@@?AAAAA@@>@:>>@<@@=A<@@@@@>>>@;?@ADD2@<@<;;:::+79777-3-----=<;?<?@?@/@;;;@<A<@@=?AAA???<?;>>>>>;?;;;3;;;==========?BC@@@:>>A@A:>:><@@@DAA=;
@ATNG8:01378:06193
GATGGTAGATACTCGCTGATACACCCAGAAGATCAGGAACTCTAGAAGAATTCAGATTTTTAACACGAGAGTAAACGTAAAAGAAGGTTTTACAAGACTCACGTTAACAATATTGCAGCAGTACGCACACAATCGAAGCGCAGTAAGGATGGCTAGTGTAACTATCAAGAATACCACGAAAGCAAGAAAAAGAAGTACGCTATTAACTATTAACGTACCTGTCTCTTCCGAAACGAATGAGTACTGTATCTATGTGTGCGCTACCATCGTTCCTTCTGAGTCT
+
BBCC?B9;9B@99<///===EEBDC>CCDA;;;ECC@D>BAA:::C?BB8910;//////$/4667==;;;=BC;@?;;;;.4B:>.:::&9@@49699BBCBB@D@DB?AAA=BBBABBHBCCGGDBBAA?@CCC@CAAAC;;;?B?C;;8;AA?;::@;@ABABB?AB=?>@8>;;=?8?<=8====?.?A<@@999=???;??A>;;5;5;=BAB@CCBBBBC@C000@8@00,0<<?ABA@@BBBAB=777A@A@A><<<7<787@<?:@8:::::::7
@ATNG8:01386:06207
GATGGTAGCTCGCTGATGATATCTCCAGAAGATCAGGAACTCTAGAAGAATTCAGATTTTTAACACGAGAGTAAACGTAAAAAGAAGGTTTTACAAGACTCACGTTAACAATATTGCAGCAGTACGCACACAATCGAAGCGCAGTAAGGATGGCTAGTGTAACTAGCAAGAATACCACGAAAGCAAGAAAAAGAAGTACGCTATTAACTATTAACGTACCTGTCTCTTCCGAAACGAATGGTACACACTCTCATATGACACTACCATCGTTCCTTCTGAGTCT
+
CA<>;>;;;?@>>=99;CDCCCBBBACCC>BBCDCD@C=@@CCDDD@@@=@?A@@99999.9<AA@CAAAA9::,9=;:994$4<7<5;;;0;==9<B>CCCBBB@B@CC@BBC@CCBBCBBBCBDCFBCBC@CCBB@BBBBDBBB?B@BCC@DDCCCCCC@BBBBBB?BD@BBC?BBCCC=@???BBBBB3A@>A???EEABA?B@@A@@6;7;;@@C?BBDCDFE?A>ABC=AAA8::>ABBCBBBAAABBBCBBBBA@<@@><><<@?B?B?BBBBAA??
@ATNG8:01387:06163
GATGGTAGTGTGTCTCTGAGAGTAGTACTCATTCGTTTCGGAAGAGACAGGTACGTTAATAGTTAATAGCGTACTTCTTTTTCTTGCTTTCGTGGTATTCTTGCTAGTTACACTAGCCATCCTTACTGCGCTTCGATTGTGTGCGTACTGCTGCAATATTGTTAACGTGAGTCTTGTAAAACCTTCTTTTTACGTTTACTCTCGTGTTAAAAATCTGAATTCTTCTAGAGTTCCTGATCTTCTGACAGAGTGTGCAGATACTACCATCGTTCCTTCTGAGTCT
+
945>?BCCCBBCDCBBBBCCCCBBACCCCC@@<@@@@<BCAD@CBBBBAB@CCCBB?CADDCC?C?CCDDD@BCD@A@AAA0AC@CCCD>CCBB@CCCACD@CBBBBH@CCCECCCC@DBB?B?ECCCCC@@?@BCC@CCCCDBBBCBBACCCBC@CBB@BC@E?BBBCCDCBB@C@@@@9@=B=@@>??1@DDCD<AAEBAACCCC@CCCC5BBAAA?A?BDADCBBCGD@D@BCCCCB?BBCCCCCCCCCCBBBBCCCCCBB@BBCCC?C?B@DCCCCBBB
@ATNG8:01395:06171
GATGGTAGTGTCAGTGCGCGTCGTCCAGAAGATCAGGAACTCTAGAAGAATTCAGATTTTTAACACGAGAGTAAACGTAAAAAGAAGGTTTTACAAGACTCACGTTAACAATATTGCAGCAGTACGCACACAATCGAAGCGCAGTAAGGATGGCTAGTGCAACTAGCAAGAATACCACGAAAGCAAGAAAAAGAAGTACGCTATTAACTATTAACGTACCTGTCTCTTCCGAAACGAATGAGTACTGTATCTATGTGTGCGCTACCATCGTTCCTTCTGAGTCT
+
AAAC@CCCCAABBCDCCCCCCCCCC@CCDBCCCBBB<@=@BCCCCC@BC?B@CCC?????1?ACCCCBBBA999,9@;;;;;*;@=>=BBB:BCC?BBBBBCDBB@B@BB@BBB@CCCCBBCCICBAACBBC?CBBB>@@CCCCBC?C@CBB?BAAABCCC@AAABCF?AB?BBB@CBAA@<99:;99999(9=:?BBBCBABB?A=@@CC?B?BBCCC?ABBBBBB?B?BBC<@BF@BAAABCCBBBBBBCBBCCCCCBBBBCC?CBBBC@D>@>?CCCBB::
@ATNG8:01396:06200
GATGGTTGCTCTGCTCTGACTCTCGTACTCATTCGTTTCGGAGAGACAGGTACGTTAATAGTTAATAGCGTACTTCTTTTTCTTGCTTTCGTGGTATTCTTGCTAGTTACACTAGCCATCCTTACTGCGCTTCGATTGTGTGCGTACTGCTGCAATATTGTTAACGTGAGTCTTGTAAAACCTTCTTTTTACGTTTACTCTCGTGTTAAAAATCTGAATTCTTCTAGAGTTCCTGATCTTCTGGCGCGTATGTATGTCGCCTACCATCGTTCCTTCTGAGTCT
+
AACCAC?CCCC?@@ABAA@ABBCCDFDEHDAA>@@@>7AB?BBCCFDBB@BHCBC@C@CCECACACCCCCCBBB>BBCCD2CD@CCCC@BBBC?AAD?;;=;DBBAA?BDJEFDDC>@@@<@<ACCDCCCC@CEBB?BBECC@@@BAAAB:;:C@CCC@@@=@>@BBBCCCCC@B;;;;.;>C=<;;<;*;AABF?CCGBBBBBA@@BDDD5CC@;;5;;@@>AA@@A@@@C>@@@BBC@BBFACBBBCBBBC@@ACCCD@@@@7;;AAB@C@E@DCCDCCA@
@ATNG8:01396:06205
GATGGTAGCTCGCTGATGATATCTCCAGAAGATCAGGAACTCTAGAAGAATTCAGATTTTAACACGAGAGTAAACGTAAAAGAAGGTTTCACAAGACTCACGTTAACAATATTGCAGCAGTACGCACACAATCGAAGCGCAGTAAGGATGGCTAGTGTAACTAGCAAGAATACCACGAAAGCAAGAAAAAGAAGTACGCTATTAACTATTAACGTACCTGTCTCTTCCGAAACGAATGAGTACACATCGTCGTGTCGTGCTACCATCGTTCCTTCTGAGTCT
+
:5<A:<<96>BCDAA@BBBCBBB;;4:AA;@BB@@@5;4;@BBB@@=@B?B@DDDBBBB:B@CBBCCCAA999,9@;;;;5;A>C5;;4;BCB@CDBCABBA@=@=AA=BBB@BDCCCCDBCCCCCCCCC@CBBC?A@CBBCDCAD@B@A>@BBCCCCC@CBAA??<?B>BCC?BBBBD=A??<?BBBB3BC?B>>>BBBBB?C?AAAA<A=?@BBB@BBBBA@@<?<??C=CBB>AAA@BBBBB???BBBBB???@??>>>??B??=C>B@A@DBCBAAAB
@ATNG8:01401:06172
GATGGTAGGTGCACATGAGTGTATCCAGAAGATCAGGAACTCTAGAAGAATTCAGATTTTTAACACGAGAGTAAACGTAAAAAGAAGGTTTTACAAGACTCACGTTAACAATATTGCAGCAGTACGCACACAATCGAAGCGCAGTAAGGATGGCTAGTGTAACTAGCAAGAATACCACGAAAGCAAGAAAAAGAAGTACGCTATTAACTATTAACGTTCCTGTCTCTTCCGAAACGAATGAGTACAGAGAGTACGATATGTCTACCATCGTTCCTTCTGAGTCT
+
@:?B:BCB?BBBBABAFFDBABBBC@CCC?BBBCCB?C?CCAABCC@@B8:6;AB??@@@0@?BCBBBCBBCBB6AC;;;;;*<C?CIEJJ;DCD@CBBBBBDAA?C@BB?ABB>ABBBCCCCDDCCCCCCC@CCCC@CCBCCBCB?C@BBB@BCCDCCCC?BCDBBB?BD?BAA<?>???8>>?;?CCCC3CC>A???AAAAB@B@BBBA<><>>CACADGABACF8;:;BB=BEE?BBCCBAAABBBBBBBABBCCBBBBBBB?BCCBB=?<??BBBAAAB>
@ATNG8:01402:06166
GATGGTAGCGCACACATAGATACAGTACTCATTCGTTTCGGAAGAGACAGGTACGTTAATAGTTAATAGCGTACTTCTTTTTCTTGCTTTCGTGGTATTCTTGCTAGTTACACTAGCCATCCTTACTGCGCTTCGATTGTGTGCGTACTGCTGCAATATTGTTAACGTGAGTCTTGTAAAACCTTCTTTTTACGTTTACTCTCGTGTTAAAAATCTGAATTCTTCTAGAGTTCCTGATCTTCTGGATAGCGACGCGATATACTACCATCGTTCCTTCTGAGTCT
+
CBAC?CCAABCCCBBBCCCCBCBBCBCCDC@@??DDD=BC?B?BCCFCCE?CDCCC?B?BBBC@C@DBBCBBCBB=@??>?,?>;@BBB=BCBC@BCDADD@AAACCEACCCEEBCD@BBC?C?CCCCCCBB?BBGE@D@AAECCCDCCCCCBCC@CCB?AA<@=@CBBCCDBB?B@@@@7@>B;;;:::*;@@BD=BACDCCCBBA5;;;;*;AAAC?B@CC@CBBCBBB@C?BBCCCC@CBC@BCCCBCCCCCCCECCCCCCC@CCCBB@B?A<ABBBBCAA
@ATNG8:01405:06160
GATGGTAGCATCATGCATATCTCACCAGAAGATCAGGAACTCTAGAAGAATTCAGATTTTTAACACGAGAGTAAACGTAAAAAGAAGGTTTTACAAGACTCACGTTAACAATATTGCAGCAGTACGCACACAATCGAAGCGCAGTAAGGATGGCTAGTGTAACTAGCAAGAATACCACGAAAGCAAGAAAAAGAAGTACGCTATTATCTATTAACGTACCTGTCTCTTCCGAAACGAATGAGTACTATGTAGAGCTCTATACTACATCGTTCCTTCTGAGTCT
+
BCCB@BCAABCCCB@@ACEDGCCBB?BCDACDCBCC@B?DBDCDCC@BB?B@CAA?????1>?BCCABBCC>>;3;=9:::;*;C?B@CDD;DDD@CCCCCCCDD@B>BD@EEE?BBCBACCCDCDCCCCAB?BFCC>A@CDBBBC@GBC@@>@CCEBBBC?CCCA@@?CD@BBB=@>BBA=?>?;>AAAA3BB?BAAACCB??<>@<<==:>=AAAAA=B@?????<@;@AD;CAA<AAAA???AAAAA?A?AAAAAAA>>>?@@@AAA<A<A;??@;;;==
@ATNG8:01409:06178
GATGGTAGGACGAGCGTCTGAGAGGTACTCATTCGTTTCGGAAGAGACAGGTACGTTAATAGTTAATAGCGTACTTCTTTTTCTTGCTTTCGTGGTATTCTTGCTAGTTACACTAGCCATCCTTACTGCGCTTCGATTGTGTGCGTACTGCTGCAATATTGTTAACGTGAGTCTTGTAAAACCTTCTTTTTACGTTTACTCTCGTGTTAAAAATCTGAATTCTTCTAGAGTTCCTGATCTTCTGGGTGCGCTACAGTCTCTCTACCATCGTTCCTTCTGAGTCT
+
>:?D?CDC?DEBC;<9BBBBECBB@BCCDCDD@CBBB>BE?B?BBBDBCC@CBCBCACAAAAGAHBCCCCHHIJC@A@@@A1AC@CCDC=BBBB>BBB>BC?BBCBBCAGDCBBBBC@CCC?C?CCDDECBB>BBDB@CCCCCCCCCCCCBBCCC@CCC?BB=@<?ABBBCCBB>B;;;;.;>A>AAAA@,@B;;;7;AABBCCCAA=@BBB5CCCCC@CADE?AADCB@@<@<;;;B;;5;:;;0;CCCBBBBBHDDCDEICCC@BB;;;>C?C?CDFCBC;;
@ATNG8:01414:06168
GATGGTAGAGAGACTGTAGCGCACCCAGAAGATCAGGAACTCTAGAAGAATTCAGATTTTTAACACGAGAGTAAACGTAAAAAGAAGGTTTTACAAGACTCACGTTAACAATATTGCAGCATTACGCACACAATCGAAGCGCAGTAAGGATGGCTAGTGTAACTAGCAAGAATACCACGAAAGCAAGAAAAAGAAGTACGCTATTAACTATTAACGTACCTGTCTCTTCCGAAACGAATGAGTACGATGAGATCTCGTGTGCTACCATCGTTCCTTCTGAGTCT
+
@?AB@CCCCCBBBCCBCCECCBABG?CCC@DCCD;;;;AHFDBBDC?CC=A@ACA99999)9<@BBDBBCCAAB;:9;AAAB2AB>A5;;;.;AA=@C;;;DCDG@F@CC?AAB>A@CABA@=@BCBBA@9:9:?BD=B@??B@@@?B?BCC@CAAACBBC@DB?@?C@BB?BCA=@D9::49@A?=@@@@2>A?BB;;:BCBA>B>ACBB?B<??AAB?CBBBA??<?<>AA=B;;:<CCCCBCFCBB???BC@>>?@@@@???>ACC??<??B?BCBBBBAA
@ATNG8:01416:06165
GATTAGTATAGAGCTCTACATAGTACTCATTCGTTTCGGAAGAGACAGGTACGTTAATAGTTAATAGCGTACTTCTTTTTCTTGCTTTCGTGGTATTCTTGCTAGTTACACTAGCCATCCTTACTGCGCTTCGATTGTGTGCGTACTGCTGCAATATTGTTAACGTGAGTCTTGTAAAACCTTCTTTTTACGTTTACTCTCGTGTTAAAAATCTGAATTCTTCTAGAGTTCCTGATCTTCTGGGTCTACGCTCGTCGCGCTACCATCGTTCCTTCTGAGTCT
+
:::9BCCBBBCBBBCBBBCCBEC@BBCCCB?BBCC>BB?B@BCCCCBD@DBBBB@A<BC>>=?>BABBBBBBB?BBAAA2@A=AACC=AB??=>BB?CD5:9BBBB@CFCCAA?@<@?>;=9>AA?==<<7<<?A6::@???=:;:?>>;;;B=???=AA7;8;>BD@@>>><?====2=;?=@CCDD/A;;;A-88;888==>C=ADDD/=::;A<A;>>=B;;;ACD=C=@A888A=@@@B9AAB<;;>?>>?:::====@<>>>AA<@=A=CAAA>>>?
@ATNG8:01418:06187
GATTAGTATAGAGCTCTATATAGTACTCATTCGTTTCGGAAGAGACAGGTACGTTAATAGTTAATAGCGTACTTCTTTTTCTTGCTTTCGTGGTATTCTTGCTAGTTACACTAGCCATCCTTACTGCGCTTCGATTGTGTGCGTACTGCTGCAATACTGTTAACGTGAGTCTTGTAAAACCTTCTTTTTACGTTTACTCTCGTGTTAAAAATCTGAATTCTTCTAGAGTTCCTGATCTCTGTGTCGTCTATCATGTACTACCATCGTTCCTTCTGAGTCT
+
4458=C?@@DEEDCCCBBCFICDCBBBB@@<@BBA<BD<?>?BA@C??=?BBAB?B?BBBB@B?BBBBAABDD@BBBBB3BB?B99949AAB?BBB@BB==<>AA@>BBCCCCAC=BAA;@<@AAA>>>A=A>>>=@???@@???BC@@@>>>;<=;;8818:>>??>>@AA<?????2?:?8==>>>/>@???:?@???@@=;;7;AAA/AA@@@<A=AA=AAA>>?D;@;@AAAAA??????@@:;;AABB==>@>>>@=ADDAA:?;@=@@@?>=<=
@ATNG8:01424:06189
GATGGTAGCGCATATCAGCGCAGCCCAGAAGATCAGGAACTCTAGAAGAATTCAGATTTTTAACACGAGAGTAAACGTAAAAGAAGGTTTTACAAGACTCACGTTAACAATATTGCAGCAGTACGCACACAATCGAAGCGCAGTAAGGATGGCTAGTGTAACTAGCAAGAATACCACGAAAGCAAGAAAAAGAAGTACGCTATTAACTATTAACGTACCTGTCTCTTCCGAAACGAATGAGTACGATGAGAGAGCTCTCTCTACCATCGTTCCTTCTGAGTCT
+
BCEDABAAABCCBBBBBBDD@@@CC>CCD@DDCCBB>B@CCCBBBC@CC?B?BCCAAAA@1@?BBBABDDFBB@6@@9:::-;C>D;@B@7ACC@DCDCCCDCB<?<?A?ADD@CCCCAACBGD@@@BCCCACCCC@CBBBCCCC@C@CCC@CDCCCBBC@CCBBBB@BB@CCB=??@??999:>AABBB3BB?BAAABFBBB?B?BBBB@B?@@BCDACCBBBCC@B@BBD=CCC?BBECCBCCDAAABBBBBCBAABBAAAB?AA@AA8>9?;??B?@@BB
@ATNG8:01427:06162
GATGGTAGCAGACGTGACAGAGCGCCAGAAGATCAGGAACTCTAGAAGAATTCAGATTTTTAACACGAGAGTAAACGTAAAAAGAAGGTTTTACAAGACTCACGTTAACAATATTGCAGCAGTACGCACACAATCGAAGCGCAGTAAGGATGGCTAGTGTAACTAGCAAGAATACCACGAAAGCAAGAAAAAGAAGTACGCTATTAACTATTAACGTACCTGTCTCTTCCGAAACGAATGAGTACGAGAGTCAGAGCAGAGCTACCATCGTTCCTTCTGAGTCT
+
7::;<@B@<<<555666=>>>CCCC@BB@?BCD;;9<A;995555:59<7;7;:333333$33=;:;:<>9377)7344444$4<5:.555&5<<9;A;ACCCCC@C@CB@DCC@CCBBAAABCCCCBBB;;8;AAA=BAAAAABB<@=@;;6;B@@@?CC?BBB???=??<<?<7===BA9>7708?@@@2AB?CBDABACCD?A<==;:5;:>;@@A>A@@?>@?3858??9?AA???>BCEEEBBB???BBBCBBBBABBBB>A888@<@:;4;??888BA
@ATNG8:01427:06208
GATGGTAGAGTATCATGTGTATCTCCGAAGATCAGGAACTCTAGAAGAATTCAGATTTTTAACACGAGAGTAAACGTAAAAAGAAGGTTTTACAAGACTCACGTTAACAATATTGCAGCAGTACGCACACAATCGAAGCGCAGTAAGGATGGCTAGTGTAACTAGCAAGAATACCACGAAAGCAAGAAAAAAGAAGTACGCTATTAACTATTAACGTACCTGTCTCTTCCGAAACGAATGAGCATAGATATACGTATAGCTACCATCGTTCCTTCTGAGTCT
+
@?@C@CDCCBBCDCCBBBCCCCDCB?BD@CCCCBB?B?BBCBBBC?>><>@C?C99999';9@BCCDCCCBBB>BBCCCCC5BB?C<AAA;ABFBCABBCCFCC?B?BC?CCD?CBAAACCCCCBBBBCCC@CCCC@CCCCDBBB?C@DAA?@DCCDCBB?BCCBBB?CC@ABB=?>?>>8<<<9888888%9@;@98:CBCCC?B?BBFC?A?ABCDD@BB@@@BB@B@BBC>CCC?CCBBBBBAAAACCCAA@BBBA@B==;=BBBB>A>A?AAA=>>@@
@ATNG8:01378:06234
GATGGTAGGCACTGCGCACACATCCCAGAAGATCAGGAACTCTAGAAGAATTCAGATTTTTAACACGAGAGTAAACGTAAAAAGAAGGTTTTACAAGTACTCACGTTAACAATATTGCAGCAGTACGCACACAATCGAAGCGCAGTAAGGATGGCTAGTGTAACTAGCAAGAATACCACGAAGCAAGAAAAAGAAGTACGCTGATTAACTATTAACGTACCTGTCTCTTCCGAAACGAATGAGTACGTGTGACGTACGTGAGCTACCAGTCGTTCCTTCTGAGTCT
+
-666388?;<54499455;=>CCJJ>A@?<:::@55.5.555==>>9>=4:.4>=;;::9$45:89///99///(/999999$5=992000&/994///7997999.4.44.4;<055556==?>>>><@@;;4:;9:8<<89@5558=8=6505=:::9<=+00;007133188;4::::6::<6::::?)8;47773:----,05023..(.26555:55559555262...'...(.56867;877;>BAA?>=8/////-663--/6660606(/22...--
@ATNG8:01379:06240
GATGGTAGTGTGTCTCTGAGAGTAGTACTCATTCGTTTCGGAAGAGACAGGTACGTTAATAGTTAATAGCGTACTTCTTTTTCTTGCTTTCGTGGTATTCTTGCTAGTTACACTAGCCATCCTTACTGCGCTTCGATTGTGTGCGTACTGCTGCAATATTGTTAACGTGAGTCTTGTAAAACCTTCTTTTTACGTTTACTCTCGTGTTAAAAATCTGATTCTTCTAGAGTTCCTGATCTTCTGGTCTGCTACACTGTACTCTACCATCGTTCCTTCTGAGTCT
+
:5?=9=<AB@555<<@=BBCCABBCCCBCC;<4;898*79.47:8:<<==8=99:9257<955.56;;<BB6659455555$55.59;<25555.5;;49;166>>BD@BAAABABA@A;;5;;;;;?A??B=BBBB@CCCCCD;;;;;:?@@;;6;:><@B=B?ABAAAA@@@=@;;;;-9=?;:;;;;*;@@BC<B;;::9995949999$5/:///79929:;9;:<7<8=>?;;:5:4929>999AABB:;9CAAACCEF@@A@::2:4:8=?=@@@@?
@ATNG8:01382:06232
GATGGTAGCGCGACGAGCGTAGACCCAGAAGATCAGGAACTCTAGAAGAATTCAGATTTTTAACACGAGAGTAAACGTAAAAAGAAGGTTTTACAAGACTCACGTTAACAATATTGCAGCAGTACGCACACAATCGAAGCGCAGTAAGGATGGCTAGTGTAACTAGCAAGAATACCACGAAAGCAAGAAAAAGAAGTACGCTATTAACTATTAACGTACCTGTCTCTTCCGAAACGAATGAGTACTATGTAGAGCTCTATACTACCATCGTTCCTTCTGAGTCT
+
@@@DACCCCB=BCCCCBABCCDCCC>AABAFCDBBB?C?BBCBDBA?AB?B@CA?99999.9?ACBABBBC@A?6==:;;;;*;C>C>BCC<BCGBCCCBBBDDC@D@BA?BDD?BACCCCCCCCBCCCCBB=ACCE=@AABABAB?B>B?@>@CCCCDCB?BBBBAA?CD?>>??BBDCC?BBB?ABBBB3BC?B@@@BB@@>8>8>@DD;?:?ACCC@CCBBBBB=?=?CC>BBB?BBBBBBAACCCCCDCCA;;;>>=A@@E;>==>B<B5:49<?<>>??
@ATNG8:01383:06247
GATGGTAGGACGAGCGTCTGATAGGTACTCATTCGTTTCGGAAGAGACAGGTACGTTAATAGTTATAGCGTACTTCTTTTTCTTGCTTTCGTGGTATTCTTGCTAGTTACACTAGCCATCCTTACTGCGCTTCGATTGTGTGCGTACTGCTGCAATATTGTTAACGTGAGTCTTGTAAAACCTTCTTTTTACGTTTACTCTCGTGTTAAAAATCTGAATTCTTCTAGAGTTCCTGATCTTCTGGTATACACACTCGCTCGCTACCATCGTTCCTTCTGAGTCT
+
0///)/887?<@?;?<@@@CBCBC@@@ABB@B>BAA@99;5:;??@:55949=<0/)/)/77=8><<<<@B>9;959999'9=;?BDD>BBA@8@;>99A499@@BC?CCDCDCA@999@=A@CCBBCCBB@CBAA@E;:;@BAAA@@@@??BC8:6C@BA@C?@@@CCCCCB=@<<==0=9>9;;;99(9;<@<6</0//////9.5555$5549=:=:==:<<<=::9596444<<<8=<>8>?<;;;;5955/977///881788892727)//788;:;
@ATNG8:01396:06215
GATGGTAGATACTCGCTGATACACCCAGAAGATCAGGAACTCTAGAAGAATTCAGATTTTTAACACGAGAGTAAACGTAAAAAGTAGGTTTTACAAGACTCACGTTAACAATATTGCAGCAGTACGCACACAATCGAAGCGCAGTAAGGATGGCTAGTGTAACTAGCAAGAATACCACGAAAGCAAGAAAAAGAAGTACGCTATTAACTATTAACGTACCTGTCTCTTCCGAAACGAATGAGTACGAGAGAGCACACGTGTCTAATCGTTCCTTCTGAGTCT
+
??@B?B@?@DBBBBBCCCIFCCCBB>BBC@CCBBBB?B?CBAACBB@BB=A?AC@?????.??DBBABBABBCF>A@@@@@@0@ABB?CBC9CBB>AAACDCCBB@CACC?B@@=@BBBCCECFCBBAECCC@DC@@?CCCCDCCC@D@DCC@BBBBAAAA>@ACCCC@??=?@?=A>>?A9?>?<?BCCD3BD?CEDEBBBBB?B?>>>D5:4::@CB?BC;;;;B?A>BAD>CCB?BBCBCBBCBBBBB:99AA@AABAAAA;>?@@<=:>:;;;====>
@ATNG8:01401:06248
GATGGTAGAGTATGAGTATCATGTGTATCTCCAGAAGATCAGGAACTCTAGAAGAATTCAGATTTTTAACACGAGAGTAAACGTAAAAAGAAGGTTTTACAAGACTCACGTTAACAATATTGCAGCAGTACGCACACAATCGAAGCGCAGTAAGGATGGCTAGTGTAACTAGCAAGAATACCACGAAAGCAAGAAAAAGAAGTACGCTATTAACTATTAACGTACCTGTCTCTTCCGAAACGAATGAGTACACATCGTCGTGTCGTGCTACCATCGTTCCTTCTGAGTCT
+
455>;>BCCCCCBBBFCBBBBB<=BBBCCCCACBBABABB?@=@?BBCDCCDACC=A?@@BCDEDD1D@CCDFBBBBBBB<BBBBDCC0;;5<5;;;&944.4>:<BAB??=@?BB?BBB?BBCCCBCBBBBBCCBCC@BBBB@AAABBCBC?C@CBC?BACCCBBB@CBABBB@9:49><8<<999+7;;6<?BCC+=B@B8=8@@@<=9=:<<=?1705AFEF@ABBAB;;5;5;@@9@BB?CBAACBBB???@?>BBBBBBBBBBCBB@BAAAA<?<??CBBBCBBB
@ATNG8:01404:06215
GATGGTAGTATAGAGCTCTACATAGTACTCATTCGTTTCGGAAGAGACAGGTACGTTAATAGTTAATAGCGTACTTCTTTTTCTTGCTTTCGTGGTATTCTTGCTAGTTACACTAGCCATCCTTACTGCGCTTCGATTGTGTGCGTACTGCTGCAATATTGTTAACGTGAGTCTTGTAAAACCTTCTTTTTACGTTTACTCTCGTGTTAAAAATCTGAATTCTTCTAGAGTTCCTGATCTTCTGGCGCTCTGTCACGTCTGCTACCATCGTTCCTTCTGAGTCT
+
=;AB@CCBBBCCCCCCCBBBCFGCBBBBBBAA>A@@@;AD@C@BCCCCBB>@@BBB@B>AACC?C?BBAABCCCD?BCBBB1??<A9::,7>?@?BAA>@@9:99?@B@AAABB@A?599D=D=??A;;=>?<?=AA<AA??>==@@>>>A@@@A<<==<AA<@<@BC??>>>B;===?>/=5;5;=>>?/?A===06/////=98>;?DDD/A:;:@5<2:98>AAAABB<B=AA;;:=188>:====>>>>>A>>>???C?>:6:///959161:==AA?>>
@ATNG8:01410:06228
GATGGTAGGTGCCATGAGTGTATCCAGAAGATCAGGAACTCTAGAAGAATTCAGATTTTTAACACGAGAGTAAACGTAAAAAGAAGGTTTTACAAGACTCACGTTAACAATATTGCAGCAGTACGCACACAATCGAAGCGCAGTAAGGATGGCTAGTGTAACAAGCAAGAATACCACGAAAGCAAGAAAAAGAAGTACGCTATTAACTATTAACGTACCTGTCTCTTCCGAAACGAATGAGTACCTCTCAGACGCTCGTCCTACCATCGTTCCTTCTGAGTCT
+
BBBD@CCC@CBC?DCBBBDCCCCC?CDD@BBBCCD@D?BAACDED@BB@C@BBBABCCD3B?BBBAAAABBB@8??99898(9@;@<AAA8ABB?BAAAB?@>>;A:<;:;BA;@<==>>==>@@>>@@@A<>>>@=>>>@A@A@;A;==@>A>>>??AA9@@;>AC?BB>BBB>B@@AB<99::>BBCB/>>:>BBAA==;@;@;@===:>:>>>>A;A><<;==;D8=<C5@CD@CBCCCCCACCCDCDDBBBBCCCC?CCC?CBCBB=A=A?BCCAAB?@
@ATNG8:01413:06232
GATGGTAGGTGCACATGAGTGTATCCAGAAGATCAGGAACTCTAGAAGAATTCAGATTTTTAACACGAGAGTAAACTTAAAAAGAAGGTTTTACAAGACTCACGTTAACAATATTGCAGCAGTACGCACACAATCGAAGCGCAGTAAGGATGGCTAGTGTAACTAGCAAGAATACCACGAAAAGCATGAAAAAGAAGTACGCTATTAACTATTAACGTACCTGTCTCTTCCGAAACGAATGAGTACGATGAGATCTCGTGTGCTACCATCGTTCCTTCTGAGTCT
+
??@C<>CC@BAAAABBBBEHEECBA=A@?;@AAAAA>A@BCCCCCB@BB@B@BBBBBCCC1B?BCCCCCDCCCC<BD29999(9@=B?BCC;BBEAEABAAACCB@A?BB@BAA=AAAACBCCGCCCCBCCC?CCBB>BBDBBC998;@DDC@CCBCCDBA?CFCB@A=:929@>;>=0000*0000=>==>,:;7<<>>BBBBC=;7:A??5;7;@CCC@DBBAAA?4:4;??9@CC@BAAACCCCBCCAAACCCCCBBBAAAAA>>@@@C@B@B?BBBBCBAB
@ATNG8:01414:06215
GATTAGTGTGTCTCTGAGAGTAGTACTCATTCGTTTCGGAAGAGACAGGTACGTTAATAGTTAATAGCGTACTTCTTTTTCTTGCTTTCGTGGTATTCTTGCTAGTTACACTAGCCATCCTTACTGCGCTTCGATTGTGTGCGTACTGCTGCAATATTGTTAACGTGAGTCTTGTAAAACCTTCTTTTTACGTTTACTCTCGTGTTAAAAAATCTGAATTCTTCTAGAGTTCCTGATCTTCTGGGGATGTGTGCGCAGTGCCTACCATCGTTCCTTCTGAGTCT
+
9<<?BDDCCCCD@@@CCCCCCCCCBCBBBB?BBCC=AA?A@DDBBBBB?CCDCE@CACDBB?B@CCCBECCFD@CCCCC1CC?BCDD>AAAB?BCD@CD?AABCCC@CDDDBBCE@CCB@C@FCECCCCC@CCCC>AAEDDCBBBCCCCBBCC@CBB<AA@E@BAAABBCFG@CA@@@9@?B?A@@@@0@DCCE>CCBBBB@A;;5;;;;;$;=9A99979=9;5999==8@8965>::24/0/0&0//00/<9;;<=<=A=@9504;>>@=A>@=ABCCBBCC
@ATNG8:01414:06258
GATGGTAGTGTCATATGAGAGTGTGTACTCATTCGTTTCGGAAGAGACAGGTACGTTAATAGTTAATAGCGTACTTCTTTTTCTTGCTTTCGTGGTATTCTTGCTAGTTACACTAGCCATCCTTACTGCGCTTCGATTGTGTGCGTACTGCTGCAATATTGTTAACGTGAGTCTTGTAAAACCTTCTTTTTACGTTTACTCTCGTGTTAAAAATCTGAATTCTTCTAGAGTTCCTGATCTTCTGGGTGTATCAGCGAGTATCTACCATCGAATCACGAAAGTCT
+
A<@C;>@EBA<=@@;BFAABCAAACCCBBB;:8;AAB=BC@C?@AACCGC@CICID>A@CDDC?C@CCCCCBAAC@CBBAA,9:459;A4AABB?B?@=@B=AADCCC?CCCEFEDG@BBC@B@CCBCBCBC@BBCC@BBCCCCCCCCGCDD@@A@BCB=AB6;7;@AAABBBB>BAAAB:B?B@ABABB2BBBCD;;;BBABCCCB?BCBB0A@A;<7;>AC?AAABBDC@D@CCCEBC@BA@@;@CCDCDBBBCDFAAAACBB=B:;;B?AAA@;;;6;ACC
@ATNG8:01415:06226
GATGGTAGATATATGCACGCTCTACCAGAAGATCAGGAACTCTAGAAGAAGTTCAGATTTTAACACGAGAGTTAAACGTAAAAGAAGGTTTTACAAGACTCACGTTAACAATATTGCAGCAGTACGCACACAATCTGAAGCGCAGTAAGGATGGCTAGTGTAACTAGCAAGAATACCACGAAAGCAGAAAAGAAGTACGCTATTAACTATTAACGTACCTGTCTCTTCCGAAACGAATGAGTACACACTCTCATATGGACACCTTACCATCGTTCCTTCTGAGTCT
+
78;>799@;55555;<;56999:55.455.5;<<:>.9.4<89:44.330457<:93333&35999:888//(//(/6////&55.5.5;;0<:;5:////7744.3-3828;;7<<436554<9555999949////,/::<>9998@=@;;4::4<@AA=:>>>5558:94:::496666.6//,266&,,(----/3777,3,389827165;;99;;666?=9<0544)499.444:434;;<<=<<9:6//-(,2,,(,(-505588:8<8;.4444448:
@ATNG8:01422:06228
GATGGTAGCAGACGTGACAGAGCGCCAGAAGATCAGGAACTCTAGAAGAATTCAGATTTTTAACACGAGAGTAAACGTAAAAAGAAGGTTTTACAAGACTCACGTTAACAATATTGCAGCAGTACGCACACAATCGAAGCGCAGTAAGGATGGCTAGTGTAACTAGCAAGAATACCACGAAAGCAAGAAAAAGAAGTACGCTATTAACTATTAACGTACCTGTCTCTTCCGAAACGAATGAGTACTATGTAGAGCTCTATACTACCATCGTTCCTTCTGAGTCT
+
EDDD?BABCCCCDCCCCBCDDCCAA<ABC?CBBBBC?B?BBCCBAA?BB>B?BBAAAEED3B@AAABBBA@??=5<?;;::9$9<7?<@@@0>CE@ABABBBB@@?A@CB@GA@>ABBBDCCCCCCBBBBCB@DBBB@AABBBCCC?C@CBB@BCBBBBBB@BBBAAA@CC?999@BBBBD?BBB@BBBBB3BB?B99:BCCBA:@;@@AA:=:=DECC@@AABA@@<?<?BB>BCC?BBCCCBBBBBBBBBBBB??@>>>@@@@<@==<>:=8=6<<@===@@
@ATNG8:01424:06251
GATGGTAGCTATACGTATATCTATGTACTCATTCGTTTCGGAAGAGACAGGTACGTTAATAGTTAATAGCGTACTTCTTTTTCTTGCTTTCGTGGTATTCTTGCTAGTTACACTAGCCATCCTTACTGCGCTTCGATTGTGTGCGTACTGCTGCAATATTGTTAACGTGAGTCTTGTAAAACCTTCTTTTTACGTTTACTCTCGTGTTAAAAATCTGAATTCTTCTAGAGTTCCTGATCTTCTGGTCTACTACACTGTACTCTACCATCGTTCCTTCTGAGTCT
+
:55?;>CBCCCCCCCCCCBCCCCDCCCBBBBB@CCCE>CC@C@CBBBBCC@CBBBB?B@CCCC?B?CCCACBBAC@CDCCC3AA>ABCC>BCBC?AAA@BB<989DCC?BBBBCBAA<ABB>B>B@AAA<<<=B@@@;??>A>>>??@@@B@@@?<===:>>;?<?@@@A@@@B;>====3==C=@===<,=<9==)------=<:=8=<<;.;AAAD;D=>>;?BBBA@@<@=B@?@;;7;;B=@@@A???@@@@@@@AAAA>>:==@@A<?;?<??>>>AAA
@ATNG8:01426:06249
GATGGTAGACACGTGTGCTCTCTCGTACTCATTCGTTTCGGAAGAGACAGGTACGTTAATAGTTAATAGCGTACTTCTTTTTCTTAGCTTTCGTGGTATTCTTGCTAGTTACACTAGCCATCCTTACTGCGCTTCGATTGTGTGCGTACTGCTGCAATATTGTTAACGTGAGTCTTGTAAAAACCTTCTTTTTACGTTTACTCTCGTGTTAAAATCTGAATTCTTCTAGAGTTCCTGATCTTCTGGGTCTCTCTCTCACGCACTACCATCGTTCCTTCTGAGTCT
+
777:7<?BBCCBAA@;69;>;9;CABBBBCDB?BCDE>@@<@=;:;ACA@=@BBAA?A6::;;69?CBCBB???A8=@:?:+?@,//6:6.6;9:6>BA;@@39:7=3703>A@@BBB@B@B:>:??@>@<=>=A>>>;>AAB@@@<<<@@BD@9:5;==8=A=A<@@BAA@@?>7<88888(8:@:>==<<,77666*----666<:=0///'....94932202=;;622025:A?@?A7;;@G:>>;;;AAA@?@@@@AAAAA<;;:?>4:6:;@AA>>>@A
@ATNG8:01382:06265
GATGGTAGGCACTGCGCACACATCCCAGAAGATCAGGAACTCTAGAAGAATTCAGATTTTTAACACGAGAGTAAACGTAAAAAGAAGGTTTTACAAGACTCACGTTAACAATATTGCAGCAGTACGCACACAATCGAAGCGCAGTAAGGATGGCTAGTGTAACTAGCAAGAATACCACGAAAGCAAGAAAAAAGAAGTACGCTATTAACTATTAACGTACCTGTCTCTTCCGAAACGAATGAGTACTATAGACTATCTGAGACTACCATCGTTCCTTCTGAGTCT
+
:<@D@DCC@BCBBBAB@@;;;GCCC?GCB>ABCB;;:;@HGCBBBE@CB?B>@A@@<AA?+B?998CC@@A??=5>AAAAAA0AA=@4;;;*:BB@DGG;;;C;;4;<@@@CEE@CDBBBBBBCGCBBBBDE@CCAA>AAAA@@@A>A@D@@?@CDDCCBB?BBBBBA@CB????999BDD<@==9999999%9>;=:79AAA9718:=<@@:?;?@BAA?BBCCCCC@B@BCC@BBB@ACCCCCBBBBAABBAABBBBBAAACCC@CAAAB?B?C?CDD??999
@ATNG8:01382:06303
GATGGTAGTATATCGCGTCGCTATCCAGAAGATCAGGAACTCTAGAAGAATTCAGATTTTTAACACGAGAGTAAACGTAAAAAGAAGGTTTTACAAGACTCACGTTAACAATATTGCAGCAGTACGCACACAATCGAAGCGCAGTAAGGATGGCTAGTGTAACTAGCAAGAATACCACGAAAGCAAGAAAAAGAAGTACGCTATTAACTATTAACGTACCTGTCTCTTCCGAAACGAATGAGTACTACTCTCAGAGACACACTACCATCGTTCCTTCTGAGTCT
+
:55D<CCCCCCCBBBBDCCBBBBCC@CBC?BAAA;;7;>CCGGEEEFCB>B=@?@;;;;;*:>?BBBBCBBBCC<@><<<<<*;C>B5;;;-;BB?BBBBCCBCBAC@CD@DCG@CBBBBBBBCICCCDCCB?BBAA?BAAACDCB?C@CBB?BCCECAAA@CBBAAA@??=@BB<@????8=??=@@AAA2AD?BA@ABBBBC<:7;=>>1818?BBBAMB@A@BB=@=@CE>CCC?AAABBBBBBAAABCCBBBBBBCCDBBA=B??;?::4:198>==;;;
@ATNG8:01387:06301
GATGGTAGGCGTGTGAGAGTCTGCCCAGAAGATCAGGAACTCTAGAAGAATTCAGATTTTTAACACGAGAGTAAACGTAAAAAGAAGGTTTTTACAAGACTCACGTTAACAATATTGCAGCAGTACGCACACAATCGAAGCGCAGTAAGGATGGCTAGTGTAACTAGCAAGAATACCACGAAAGCAAGAAAAAGAAGTACGCTATTTAACTATTAACGTACCTGTCTCTTCCGAAACGAATGAGTACAGAGAGTACGATATGTCTACCATCGTTCCTTCTGAGTCT
+
;99C:>BC@BB?@@BBGDB@@A@@:3:AB?ABACA@<A=A@@BAA@>BB>B=BBA@@@@?,?;@@ABBCB@?@C9>?99888):=9=:>>>>)33828886899//*/59702-/(.55788==;;:?==<7718=:;6;A===898;@;==A@CCABBBBB?BBBCAB>BC@C>>9>A9994:BB?BCDDD3CC=;;;<:::889)/533--)-(-7;@C=A@@;;;>;?;?AA:@BB=??BCBB?@@ABBBB@>>=@@>>>B@@@:>>A>>:=595:?@@=>=A
@ATNG8:01390:06282
GATGGTAGCACGACACGACGATGTGTACTCATTCGTTTCGGAAGTGACAGGTACGTTAATAGTTAATAGCGTACTTCTTTTTCTTGCTTTCGTGGTTTCTTGCTAGTTACACTAGCCATCCTTACTGCGCTTCGATTGTGTGCGTACTGCTGCAATATTGTTAACGTGAGTCTTGTGAAACCTTCTTTTTACGTTTACTCTCGTGTTAAAAATCTGAATTCTTCTAGAGTTCCTGATCTTCTGGATAGCGACGCGATATTCTACCATCGTTCCTTCTGAGTCT
+
445=:>CCCC:;5:@9995/////://6;=@@=996C6C>:?:>>>CBBBA:9;BC@EA@AAB?A<55555<<==455:::'9948773(3::96;;4?A6:>ACCB>BBAAABBA>AA@;?9>?>@:<@B?CBBB977<<>@<<>A><<<<9<55254;8,2,27;:55598367688/83839====.8:575-55559::557+2222$28899/3.3;49:::<<<7=588;;33.33=6==<BCBB???BB@@A>??>>399<<<292939?AA@@AA
@ATNG8:01401:06295
GATGGTAGGAGACACGTCGCACACGTACTCATTCGTTTCGGAAGATACAGGTACGTTAATAGTTAATAGCGTACTTCTTTTTCTTGCTTTCGTGGTATTCTTGCTAGTTACACTAGCCATCCTTACTGCGCTTCGATTGTGTGCGTACTGCTGCAATATTGTTAACGTGAGTCTTGTAAAACCTTCTTTTTACGTTTACTCTCGTGTTAAAAATCTTGAATTCTTCTAGAGTTCCTGATCTTCTGGTGTCTGATCTGTATCACTACCATCGTTCCTTCTGAGTCT
+
:5<@9>BB@BBACBAAABEE;9;EBB@A@BBB?CCAA:A@=A?BBBCCBB?BB@@@=@<@@@A<@<@ABBBA@@>;78738$7747989(7>><<BA@<>@,00/;9=:=CCB?>?C@BB>=B<@>>;;;>==AB==7::@A>>>>>==<=887:6<55.5@:=8<>>>=8=>C887776+6.5.22222$288<>7>;;:;7762205775'5..).50505505555555051668777-..94999??<==??;;;AAAAA==:=CC;;6;:>188=;;;??
@ATNG8:01403:06286
GATGTAGCAGACGTGACAGAGCGCCGAAGATCAGGAACTCTAGAAGAATTCAGATTTTTAACACGAGAGTAAACGTAAAAAGAAGGTTTTACAAGACTCACGTTAACAATATTGCAGCAGTACGCACACAATCGAAGCGCAGTAAGGATGGCTAGTGTAACTAGCAAGAATACCACGAAAGCAAGAAAAAGAAGTACGCTATTAACTATTAACGTACCTGTCTCTTCCGAAACGAATGAGTACGAGAGTCAGAGCAGAGCTACCATCGTTCCTTCTGAGTCT
+
CCBBBCDBBBCDDCCCCCCCCDCC@CC@CCCC@@?@@BBCCCCC?CC?C?CCCAAACC3C?BBBBBBCCCCC>DDBBBBB5BC@C=A@@9ABC@CBBBCCC999;ACCADBB@CCBBDBCCCCCCCCCAA>ACCE>@@BBBBBB=B?B?@?@CCCCCCC@CCAAAB@CC@AAA<>>AAA<AAA?BCCCC3BB?B>>>CCBB>9><>>??7:5;>B@@>@BBBBBB=@=AAA<BCC?BBCBBBBBBBBAAACCCCAACBBBBBB?B@@@B?@;>:>?@>>;:;
@ATNG8:01406:06308
GATGGTAGCATCATGCATATCTCACCAGAAGATCAGGAACTCTAGAAGAATTCAGATTTTTAACACGAGAGTAAACGTAAAAGAAGGTTTTACAAGACTCACGTTAACAATATTGCAGCAGTACGCACACAATCGAAGCGCAGTAAGGATGGCTAGTGTAACTAGCAAGAATACCACGAAAGCAAGAAAAAGAAGTACGCTATTAACTATTAACGTACCTGTCTCTTCCGAAACGAATGAGTACCTCTCAGACGCTCGTCCTACCATCGTTCCTTCTGAGTCT
+
88:<8<===<:::///<<<=BAA?>=;657;9>@@@:?::<<<<BA???<?<A@:77777$34788433<9333(339>@A2<;7;*000&///)////7;;==7<755.4::.56<<<@?B?>B@B;000)0///)/444;;:93:)///,/;::==<<9<;>=:;6;C?BB=444>98/833,7799:+@=8>@@@BBBBB>B@@A9<.717=AAB?;;:?>@=4848??9???>885<=BC?CBBABBCCCDDCCAA??AA=;;;?B?B@B?BDBBC@@?
@ATNG8:01407:06306
GATGGTAGAGAGAGCTCTCTCATCGTACTCATTCGTTTCGGAAGAGACAGGTACGTTAATAGTTAATAGCGTACTTCTTTTTCTTGCTTTCGTGGTATTCTTGCTAGTTACACTAGCCATCCTTACTGCGCTTCGATTGTGTGCGTACTGCTGCAATATTGTTAACGTGAGTCTTGTAAAACCTTCTTTTTACGTTTACTCTCGTGTTAAAAATCTGAATTCTTCTAGAGTTCCTGATCTTCTGGATATGAGTGACTCGTGCTACCATCGTTCCTTCTGAGTCT
+
@BBC@DCCCCBCCBBCAAACGCCAA@CCFCCB@B;;;09=9B:CCBBBA@@DCCAB?C@@@@A<<:>=B==B==>9A@;;;+BB>BBBC=BBCC?AAC@DD?889B@@<@>??@@AA?AA><@<>>BBB>>><AA@@=@?@????AABAAA=>=@:====>>:>:==?@BA@@@=???@@2:7;=??DFD/B?666)//6///;::>=AAAA.?><<=;?:6838;;C;;;=B:=>==??7;;A<@@888>>>???AAA;;;>BB=CAAAA<@7:7;@<<6///
@ATNG8:01408:06269
GATGGTAGTATCTGTCTACGAGAGCCAGAAGATCAGGAACTCTAGAAGAATTCAGATTTTTAACACGAGAGTAAACGTAAAAAGAAGGTTTTACAAGACTCACGTTAACAATATTGCAGCAGTACGCACACAATCGAAGCGCAGTAAGGATGGCTAGTGTAACTAGCAAGAATACCACGAAAGCAAGAAAAAGAAGTACGCTATTAAACTATTAACGTACCTGTCTCTTCCGAAACGAATGAGTACTACTCTCAGAGACACACTACCATCGTTCCTTCTGAGTCT
+
445=9=ACC@@:>=>00/<<<<=@@9;;?<>CCBBC@C@AACA@@B;@@;@8=>=99999(85<?<<<BB<;<>63344444$9989<=A=4>>>:>;9;CAA;;49;9929CA<ABA@@A;B>CCCC@@::49AAA?BBCDAAAA?C?B;;6;??@ACAB?BBA@;A>>>=>BC>@?@CD=>8839<==?.?A?CCBCEA@>?3::,8888:>:=<A@@;>>???<>:;*000*/;86:7:=9:?B==<BB?>?:3338;:;<//)/---.08)/(//5..278
@ATNG8:01413:06300
GATGGTAGTGTCATATGAGAGTGTGTACTCATTCGTTTCGGAAGAGACAGGTACGTTATTAGTTAATAGCGTACTTCTTTTTCTTGCTTTCGTGGTATTCTTGCTAGTTACACTAGCCATCCTTACTGCGCTTCGATTGTGTGCGTACTGCTGCAATATTGTTAACGTGAGTCTTGTAAAACCTTCTTTTTACGTTTACTCTCGTGTTAAAAATCTGAATTCTTCTAGAGTTCCTGATCTTCTGGATAGCGACGCGATATACTACCATCGTTCCTTCTGAGTCT
+
955>?CCCCCABBABACCCCFCBBBBCBCC:::;BBB?CD@B@BDDCCGGACCGCC@CC@BBB@C@CCBBBCCCD?CCCCC1CC?CCCC=CBBC@BCD@CC@BCBCCD@BBBBCDDD@CCD@D=BCCCBBBC@CCCC@BBCCCBBCCBBBCBBBB?CDD?::::?ABBBBEDAA=?;;;;.;=A=;;;;;*;B@@A=BBCCEDBBBCAFHHI5HCCBC@CACCACCBB;;;6;?@@@ABB>BBB?BABBBCCBAAACBAAABBBB>A@@BB?C@B@BEFCCDA@
@ATNG8:01415:06280
GATGGTAGCACGAGTCACTCATCCAGAAGATCAGGAACTCTAGAAGAATTCAGATTTTTAACACGAGAGTAAACGTAAAAAGAAGGTTTTACAAGACTCACGTTAACAATATTGCAGCAGTACGCACACAATCGAAGCGCAGTAAGGATGGCTAGTGTAACTAGCAAGAATACCACGAAAGCAAGAAAAAGAAGTACGCTATTAACTATTAACGTACCTGTCTCTTCCGAAACGAATGAGTACGATGAGATCTCGTGTGCTACCATCGTTCCTTCTGAGTCT
+
AAAC@BBCCCCCCBCCBBBCBCC;CCC<CCCCCCBD?AACBCCC@CC@B@BAG;;:::*;=@ACCCCBBCBB=BEBBBCB3A@:@1999.8;A>BA<@<;:??.7.38.32@;A??>===???@>@@>@@<@@?=9=AA@@>>>;?:<:?<?BBBDCBB?BCCCBE?BB?A@@?@@9::,9=<:?@??@/9908A>?@BB>>;>>>>>A<A<>>>;;7;>>>>>>=A;===4=@@<???CC???BBAABBBBB;;;B;;;>BB<A799A>A?C@B@@@AAAA
@ATNG8:01415:06281
GATGGTAGCAGACGTGACAGAGCGCCAGAAGATCAGGAACTCTAGAAGAATTCAGATTTTTAACACGAGAGTAAACGTAAAAAGAAGGTTTTACAAGACTCACGTTAACAATATTGCAGCAGTACGCACACAATCGAAGCGCAGTAAGGATGGCTAGTGTAACTAGCAAGAATACCACGAAAGCAAGAAAAAGAAGTACGCTATTAACTATTAACGTACCTGTCTCTTCCGAAACGAATGAGTACGTGTGCGACGTGTCTCCTACCATCGTTCCTTCTGAGTCT
+
@@@E@FBBBCCCBBBDCDCBEBCCC@BBB@CBBCBB?B@CCCCCBB@BC@B@ACCCCAAA/A?CCCAAACBBBB>BABBBBB5BC@D?AAA9ACCACBBCCCD999;@CDABBBABBBABBDCDCCCCBBBB@CDA@>ABBBBBBB@D?DAB?BBCDCCCC?CCCABB@AA=AAA<@@?>=8>@@<ABBCB3BD@C???CCBBA:=:=@>>:>:>BEDD>AAAAACB?B?BBB>BCC?CBCCCCBBBBBAAACBBBCCCAA;@B@=@@@?B?C?D?CCCABB@B
@ATNG8:01415:06293
GATGGTAGCTATACGTATATCTATGTACTCATTCGTTTCGGAAGAGACAGGTACGTTAATAGTTAATAGCGTACTTCTTTTTCTTCTTTCGTGGTATTCTTGCTAGTTACACTATCCATCCTTACTGCGCTTCGATTGTGTGCGTACTGCTGCAATATTGTTAACGTGAGTCTTGTAAAACCTTCTTTTTACGTTTACTCTCGTGTTAAAAATCTGAATTCTTCTAGAGTTCCTGATCTTCTGGGTCTCTCTCTCACGCACTACCATCGTTCCTTCTGAGTCT
+
@?@H@CCCBB=BBBBBGGCCCCCBCBCCCCAA?BDDF?CB@CACDBBCCD@CCBCC?C?B@AA=@=@CBDBCBBA=@@@@@)9=6=;818:??7==B=@A999>>BC>BBD??>===DAA<A;?ABC@@@A<@@@B;>>A;;;BCBBBB@>>=>9<??<>>=A=@?@???@8858BAA=-505366666)699;;3;7555:::79-8652$277795=89>39AAA?==:>:>655@A<@@AD:===B@?@@>>>B>>>>>>A<;:;@@=A;>:>@@C@@@@
@ATNG8:01421:06273
GATGGTAGTACATGATAGACGACACCAGAAGATCAGGAACTCTAGAAGAATTCAGATTTTTAACACGAGAGTAAACGTAAAAAGAAGGTTTTACAAGACTCACGTTAACAATATTGCAGCAGTACGCACACAATCGAAGCGCAGTAAGGATGGCTAGTGTAACTAGCAAGAATACCACGAAAGCAAGAAAAAGAAGTACGCTATTAACTATTAACGTACCTGTCTCTTCCGAAACGAATGAGTACTGCGTCTCACTCTCGCCTACCATCGTTCCTTCTGAGTCT
+
;;;<:<<<>>>==BBC>>>@0//99679<7/0/7//)69@=>665<859257<<====<=*<255;5559555<1<<<<===+=?;??BBB1@@@:CCCA;;<//)/)//)/::7<<><;<<??@@@@AB;;4;<;;499900000+/4//9:>>>>?B>B?BBBAAA>@@9@A@;?@@?=9@::5:BBBB3BB=@@B??:;:>29279993933359=9=9::>99247<:;2;44.48889?=<<=00///;;<566==7;;=8=559A=B?C@CBBAAA@?
@ATNG8:01427:06263
GATGGTAGCACACGAGATCTCATCGTACTCATTCGTTTCGGAAGAGACAGGTACGTTAATAGTTAATAGCGTACTTCTTTTTCTTGCTTTCGTGGTATTCTTGCTAGTTACACTAGCCATCCTTACTGCGCTTCGATTTGTGTGCGTACTGCTGCAATATTGTTAACGTGAGTCTTGTAAAACCTTCTTTTTACGTTTACTCTCGTGTTAAAAATCTGAATTCTTCTAGAGTTCCTGATCTTCTGGGCTGCGCTGATATGCGCTACCATCGTTCCTTCTGAGTCT
+
::9;05<?>@CC999>>>B966>;;::;:;995:595)5;7=7>ABBAAB?BBBAC@C>A?C@;>:BBBBBA?<;573333$7;7;<=>6>><<9;=B@CC@A@@@9:38;7333;;6<=<>B>=<9??8:98<=888)8=====>>??><776//)///38<6=499<:999:7457777)7-6-5;;;;.<;97707>>=>=;<////@@>,56:8;5;5<=8==?>;9<9>:<8////+-99947-//:;:;;;;;;76:://*/98864:394::<;<=>=
@ATNG8:01379:06351
GATGGTAGTATCTGCACACTCTGTCCAGAAGATCAGGAACTCTAGAAGAACTCAGATTTTAACACGAGAGTAAACGTAAAAAGAAGGTTTATCAAGACTCACGTTAACAATATTGCAGCAGTACGCACACAATCGAAGCGCAGTAAGGATGGCTAGTGTAACTAGCAAGAATACCACGATGCAAGAAAAAGAAGTACGCTATTAACTATTAACGTACCTGTCTCTTCCGAAACGAATGAGTACGAGAGAGCACACGTGTCTACCATCGTTCCTTCTGAGTCT
+
;44<7<==<==@666<<BBBC@@CC@CCD@CCBBBC>B>B;:9@@@<9:89A@>77777*34::=>>=;;878)8<00///$/:)/)//(///93/4438888;4828;6;33/3<336;<<>>>>?>?@@<@@@@>AAAAABAA=B>@@?:@??=:9947<<@7774//)/:958;/0///8389999)8848===B<759).)..6859379>:92999?@9965047;*737379986///:>?@??@CCBBCC89777@:@=>9@9?9?9?==@@/00
@ATNG8:01385:06321
GATGGTAGCTATACGTATATCTATGTACTCATTCGTTTCGGAAGGGACAGGTACGTTAATAGTTAATAGCGTACTTCTTTTTCTTGCTTTCGTGGTATTCTTGCTAGTTACACTAGCCATCCTTACTGCGCTTCGATTGTGTGCGTACTGCTGCAATATTGTTAACGTGAGTCTTGTAAAACCTTCTTTTTACGTTTACTCTCGTGTTAAAAATCTTGAATTCTTCTAGAGTTCCTGATCTTCTGGACAGAGTGTGCAGATATCTACCATCGTTCCTCTGAGCTCT
+
8849.49445@<<@@;@BABCE;0/<0//7/5.6<B@;==;=8==+0/9939;:::593:A@A>B?CCCCCCBCC=;;;;;*;@=:<==6===>@CCHACC?BABC;;9;BACCEBC?AAA?B?BBC??@@@?BBCD@CBBBBBCBABA?===9928<<897:?;AAAAA>>>>678ABB5B=A39/:::+677>>,/.6555688:5888:+9//).9392>>;;==;;?A;><>>;A==7:;@:;;;;;:77////63.225555.55533.3)..876---2-
@ATNG8:01392:06323
GATGGTAGGCGAGAGTGAGACGCAGTACTCATTCGTTTCGGAAGAGACAGGTACGTTAATAGTTAATAGCGTACTTCTTTTTCTTGCTTTCGTGGTATTCTTGCTAGTTACACTAGCCATCCTTACTGCGCTTCGATTGTGTGCGTACTGCTGCAATATTGTTAACGTGAGTCTTGTAAAACCTTCTTTTTACGTTTACTCTCGTGTTAAAAATCTGAATTCTTCTAGAGTTCCTGATCTTCTGGGCTGCGCTGATATGCGCTACCATCGTTCCTTCTGAGTCT
+
955=8=B@>@D9:;CCCCDBBBCCCCDCECAB?ACCC<BB>B>BBCBCBC?CCCBB?B@BBBC?B@CBBAABBDE@BBBBB3BC@DBBB=BBCB>@AA@BB>==>BBB=AABABCCC;@?A;A;A>>>>>>><@@AA:??A???@>>>@@@<<994999:?@:><>@@@AAA@@;@@BBB5B:=:=>>>=/>>=>?6>=<<@@>>>@;@DDD/>===A=B;>><AAAA>>=<@<@AAAAA9999808///;;88<@A@A=>><<<9=??BB<><>:==AAA@>@
@ATNG8:01393:06318
GATGGTAGGCGAGAGTGAGACGCAGTACTCATTCGTTTCGGAAGAGACAGGTACGTTAATAGTTAATAGCGTACTTTTTTTTCTTGCTTTCGTGGTATTCTTGCTAGTTACACTAGCCATCCTTACTGCGCTTCGATTGTGTGCGTACTGCTGCAATATTGTTAACGTGAGTCTTGTAAAACCTTCTTTTTACGTTTACTCTCGTGTTAAAAATCTGAATTCTTCTAGAGTTCCTGATCTTCTGGGTCTACGCTCGTCGCGCTACCATCGTTCCTTCTGAGTCT
+
@:<B?BCB@CCBBBBCCCCCCCABBCCCBC::<;DFL>BB?B@DCCBBCC@CCBCD>@>ACCC?B?BCCCBAB=B=BBBBB"C>?<8=>8?997<ABA=@?4:9AACC@??@@@>BB?BAA>A>AA??????<BCBE<?>??@@>>>@@BB@@@@<:;;:>=1;2:==<@@@?>6=7886)24:6;:;;;*779;;05599;>>;;;17888'5;<??7A>AA>ABCCBBB@C?BBBBBA>A???:?CAAAB>@@@BD@@@@@@B?BBABB>A=A@BBBBBBAA
@ATNG8:01393:06346
GATGGTAGAGTATCATGTGTATCTCCAGAAGATCAGGAACTCTAGAAGAATTCAGATTTTTAACACGAGAGTAAACGTAAAAAGAAGGTTTTACAAGACTCACGTTAACAATATTGCAGCAGTACGCACACAATCGAAGCGCAGTAAGGATGGCTAGTGTAACTAGCAAGAATACCACGAAAGCAAGAAAAAGAAGTACGCTATTAACTATTAACGTACCTGTCTCTTCCGAAACGAATGAGTACATAGATATACGTATAGCTACCATCGTTCCTTCTGAGTCT
+
::<BGCBBC@@@BBB:;;AABBCBA>AAB=@@BB;;6;=88:<><;5::*0*/7777777'<2999@?99599909556=>>+?@@CACDC<CAA=AABBCDCBB@C@BB?C::8:BABCCBBDEDCCCCCC@CDCB?BCCCBBBC?CAC@@>@DDDDBBB?CDDAAA?AC?CAC?BBBBA:@??<>DDDC3BB@AAABBCCBB>A=@@AA?B>==BCC9;9@;>@@<>9>CD>DAA>@@@B@?@AA@@@@==773993333398133377,3,3288<=888:
@ATNG8:01399:06331
GATGGTAGTATCTGCACACTCTGTCCAGAAGATCAGGAACTCTAGAAGAATTCAGATTTTTAACACGAGAGTAAACGTAAAAAGAAGGTTTTACAAGACTCACGTTAACAATATTGCAGCAGTACGCACACAATCGAAGCGCAGTAAGGATGGCTAGTGTAACTAGCAAGAATACCACGAAAGCAAGAAAAAGAAGTACGCTATTAACTATTAACGTACCTGTCTCTTCCGAAACGAATGAGTACGAGAGAGCACACGTGTCTACCATCGTTCCTTCTGAGTCT
+
88;@:ACBB@;666=BB@;;;<<??::;;=?;;;A@2;6:@CCBCC?BB?B@CA<99999'8:;<8;:<=<377)799;>?>+;<7;9=<=2==B@BCCFIFEGG@D?BCGEDD@CBAAABABAA<;9::;A@CBBB?AACCCDCC@B?A;;59@@=??=A>BBBBBC>9878@96:;::;59881;;<<<,<><?AB>>=@??<@<97AA6=9==BBCAFDCCCCC?B8::B=BBB=@????>@@>>>AB997A897>>?><>;8<?;6717<A8@@BBB??@
@ATNG8:01402:06334
GATGGTAGTGTGTCTCTGAGAGTAGTACTCATTCGTTTCGGAAGAGACAGGTACGTTAATAGTTAATAGCGTACTTCTTTTTCTTGCTTTCGTGGTATTCTTGCTAGTTACACTAGCCATCCTTACTGCGCTTCGATTGTGTGCGTACTGCTGCAATATTGTTAACGTGAGTCTTGTAAAACCTTCTTTTTACGTTTACTCTCGTGTTAAAATCTGAATTCTTCTAGAGTTCCTGATCTTCTGGAGATACACATGATACTCTATCGTTCCTTCTGAGTCT
+
::@B@BBABBCCDCBBBDDCCBCCCCDDCC;:5;999/9B=A?BABCEBB@CEEAA?A?BBBA>BACCCBFFDAA?A@@@A5@D?C;;;7;B;;9;CC?CC:;;AACD@CIHCCCCFADCD?C?CCCCCDBC?BC@@>ADBABICA@ABAAAA::7;AA?BC@C?BBCBCCDDC=A;;;;.;=A5;;@@@,@BCBC>CEBCBC;;;;4;;;.:BB?@=A?CB@BCBC@@@>B>BBDBDC@BBB=ABBBBBBBBBCBBCCFDDEDAAB>B?B?@@ABDDBB
@ATNG8:01403:06347
GATGGTAGCATCATGCATATCTCACCAGAAGATCAGGAACTCTAGAAGAATTCAGATTTTTAACACGAGAGTAAACGTAAAAGAAGGTTTTACAGACTCACGTTAACATATTGCAGCAGTACGCACACAATCGAAGCGCAGTAAGGATGGCTAGTGTAACTAGCAAGAATACCACGAAAGCAAGAAAAAAGAAGTACGCTATTAACTATTAACGTACCTGTCTCTTCGAAACGAATGATACGAGAGTCAGAGCAGAGCTACCATCGTTCCTTCTGAGTCT
+
:<@C?CCB@;;<BBBBBAG?@:;595:995;555=9.444:;:;@B9557;6:3333333$3,33:339:3733(334444&4:39.444&5555566<>=:>;>400/:;3::<<<<<<;;?<BA9995>?9949AAAABAA50+000+0=;@@@@@;@::8=?8=@=???<@=000*000*000000%0=9<978;<<==9>9<@=<7?185?A@?A665;;;;==BC>BBB<??BDCBBBBAB<;<:;A@??A>?>BC?A?@?C@C@BAC@@@A000
@ATNG8:01404:06313
GATGGTAGTGCGTGAGAGAGAGACCCAGAAGATCAGGAACTCTAGAAGAATTCAGATTTTTAACACGAGAGTAAACGTAAAAAGAAGGTTTTACAAGACTCACGTTAACAATATTCAGCAGTACGCACACAATCGAAGCGCAGTAAGGATGGCTAGTGCAACTAGCAAGAATACCACGAAGGCAAGAAAAAGAAGTACGCTATTAACTATTAACGTACCTGTCTCTTCCGAAACGAATGAGTACTGTATCTATGTGTGCGCTACCATCGTTCCTTCTGAGTCT
+
@@@D?BDCDCCC@ABCCCCCCCAAA4;;C?CDCC@@?@?CEECCBB?CD@C?BCBAA@A@1@>CBBBBCBBBAB<B=?AEDE5DD@B?BDE;CCB@BBBACCC997;@BB@BDE@CBBBCDCCCCBBBCCD?BBCC@BBBBBBBC?C?B@@=@CBCBCDC@CA@AAC@BD>ABA?CBBB@B?BA?BCDDD39899???DBBBC?A>AAAB?B?BBCCC@BBBBBBB?B>BCC>BBB@@AABCCCCAAABBBA@BCCDCBAACCC?CCCCC@C?C?AABBCC@@
@ATNG8:01408:06331
GATGGTAGTATCTGTCTACGAGAGCCAGAAGATCAGGAACTCTAAGAAGAATTCATGATTTTAACACGAGAGTAAAACGTTAAAAAGAAGGTTTTACAAGACTCAACGTTAACAATATTGCAGCAGTACGCACACAATCGAAGCGCAGTAAGGATGGCTAGTGTAACTAGCAAGAATAACCACGAAAAGCAAGAAAAAGAAGTACGCTATTAACTATTAACGTACCTAGTCTCTTCCGAAACGAATGAGTACTATAGACTACTCTGAGAACATCGTTCCCTTCTGAGTCT
+
::9@@@@CBB:::>;9:55;;555A;>9986CCCCC?B>00000*0>166)/)3:933333&3697878///6666*6/405@@@+;;:>:@?A26//6::..--(-//)33884:;<6===:A@;?;;><@<@50)/000+/:99/65<8=8=5926;;==;;;///:8561//)/8380673333&333,/6666'6:5///66;;33,2+227727272///)///7///<7:7444/3::49:88<<?<>=9788873373////)/88/33-33(3-33996///
@ATNG8:01408:06340
GATGGTAGGCGTGTGAGAGTCTGCCCAGAAGATCAGGAACTCTAGAAGAATTCAGATTTTTAACACGAGAGTAAACGTAAAAGAAGGTTTTACAAGACTCACGTTAACAATATTGCAGCAGTACGCACACTATCGAAGCGCAGTAAGGATGGCTAGTGTAACTAGCAAGAATACCACGAAAGCAAGAAAAAGAAGTACGCTATTAACTATTAACGTACCTGTCCCTTCCGAAACGAATGAGTACGATGAGAGAGCTCTCTCTACCATCGTTCCTTCTGAGTCT
+
AAAC@CCB?BCCDDCCBBBBCCCCC>CCD@DECCAB?A?CCCC@@@@;;:;@CBC<;;;;);;@?@CBC@@::9.9?9999-7?<@1988.77>;<=BCDAAAB?C@BB?>>@<@==;;;=<>??@@@AAA>>>BB@BBBBB>>@?B?BAA=@BBAA@??<>>>=AA>?>;?@@<@A===6;;79@@@@@,//*/:9:?@@@A=A=?>>><A<=?>DD<?>>AB:B:=:>AA9?>>;>DDD?>?BB??:;;@@???@@DD@AAA>>>>>@<>:>;:::@??==
@ATNG8:01416:06330
GATGGTAGGCGAGAGTGAGACGCAGTACTCATTCGTTTCGGAAGAGACAGGTACGTTAATAGTTAATAGCGTACTTCTTTTTCTTGCTTTCGTGGTATTCTTGCTAGTTACACTAGCCATCCTTACTGCGCTTCGATTGTTTGCGTACTGCTGCAATATTGTTAACGTGAGTCTTGTAAAACCTTCTTTTTACGTTTACTCTCGTGTTAAAAATCTGAATTCTTCTAGAGTTCCTGATCTTCTGGATATGAGTGACTCGTGCTACCATCGACCTCTAGAAGTCT
+
88;D;<BA:><@494555<=BBCAAA?>;???;ABBB<BF?C@BBBBBCC?A@A@@:@=@B?@<@4989:<?9859<>ECC3CC?@<><1<CBC@CCG?BB<999BBB?CB?==>>>?AAA7:659AD>==>7::7:-555,59<;;<@B@@?@B=778@CC<:6:>>>>;779.25525&53:355555'5:555)2666;9588?;?AAA.;555>7>;>><>AAAAAB6827655:;279=::::===:::??A>>;7869=8<=>>==8==>::9966/6
@ATNG8:01416:06340
GATGGTAGACACGTGTGCTCTCTCGTACTCATTCGTTTCGGAAGAGACAGGTACGTTAATAGTTAATAGCGTACTTCTTTTTCTTAGCTTTCGTGGTATTCTTGCTAGTTACACTAGCCATCCTTACTGCGCTTCGATTGTGTGCGTACTGCTGCAATATTGTTAACGTGAGTCTTGTAAAACCTTCTTTTTACGTTTACTCTCGTGTTAAAAATCTGAATTCTTCTAGAGTTCCTGATCTTCTGGTATGACTAGTGTACTACTACCATCGTTCCTTCTGAGTCT
+
:::A;@?CCCBA@@CBAACCBAABB;;;CCCA>A;::0;C>B?CBBBBBG@BBBBC?B@AAAB@B?ABAB??::<8:???=,@@,//:::19@??=?>?@BB?B@<>>?799BBBBBC@A>=8=8<===@@?@<?>>>7;;A???@@>>?B?>>8818=<:<=1918=>>==<BA:=7777'66=9>>>>>/>A===6966///677==AEFE/>676<6;69:39<>><>==B=@><89:-//;5=;;??;888=>=BBCCA???=@@@@C:=:>;>DD;;;>=
@ATNG8:01417:06323
GATGGTAGTATCTGCACACTCTGTCCAGAAGATCAGGAACTCTAGAAGAATTCAGATTTTTAACACGAGAGTAAACGTAAAAAGAAGGTTTACAAGACTCACGTTAACAATATTGCAGCAGTACGCACACAATCGAAGCGCAGTAAGGATGGCTAGTGTAACTAGCAAGAATACCACGAAAGCAAGAAAAAGAAGTACGCTATTAACTATTAACGTACCTGTCTCTTCCGAAACGAATGAGTACACACTCTCATATGACACTACCATCGTTCCTTCTGAGTCT
+
955=8=CCCBCB@@ABBBECCCC::6;;<7:CCCCC?C::;BBBAC@;;5:;>?=@@@CB2A?BB@???@=;;<3<>;9999$4:.4.55)555.5555;;<=B=@<AA?BBB@BCEECCCDCCBBBBC@@<AA@@<@@@???::59;A@@?BBBBA@ACAFBBCBB?@?=?AA;<7777)7881;8<>>.?A?ABCB>>==A29457;;19576;>A<??;;===:=:BBB8>?B?BBB???BAA@AA?>>@>=><:555<<<8888==8<8<8::::@?@C
@ATNG8:01418:06314
GATGGTAGACACGTGTGCTCTCTCGTACTCATTCGTTTCGGAAGAGACAGGTACGTTAATAGTTAATAGCGTACTTCTTTTTCTTGCTTTCGTGGTATTCTTGCTAGTTACACTAGCCATCCTTACTGCGCTTCGATTGTGTGCGTACTGCTGCAATATTGTTAACGTGAGTCTTGTAAAACCTTCTCTTTACGTTTACTCTCGTGTTTAAAAATCTGAATTCTTCTAGAGTTCCTATCTTCTGGTATGACTAGTGTACTACTACCATCGTTCCTTCTGAGTCT
+
48893;<<<?<55556556<999695999959.5@>@2;<1505===>>@9==A??5:7;455=A>B???CC<;;7;:@A<+B;4;333,3<<<:=BB=>?;??@=>@=AAA???@>9:;;5;:?@@@@AAA=?889:>>=>=@H?>;;7/////(/5735728;?<98776..(.....&.2725538906...5.56633555222'2222$25366(.(.3389;8822,2495338-..53666<<>??>===;:8889::;==>?@=E:>:=>>=;878
@ATNG8:01420:06353
GATGGTAGTGTCATATGAGAGTGTGTACTCATTCGTTTCGGAAGAGACAGGTACGTTAATAGTTAATAGCGTACTTCTTTTTCTTGCTTTCGTGGTATTCTTGCTAGTTACACTAGCCATCCTTACTGCGCTTCGATTGTGTGCGTACTGCTGCAATATTGTTAACGTGAGTCTTGTAAAACCTTCTTTTTACGTTTACTCTCGTGTTAAAAATCTGAATTCTTCTAGAGTTCCTGATCTTCTGGGTGTATCAGCGAGTATCTAATCGTTCCTTCTGAGTCT
+
A?DG@DCBBBCCCBBBCCCCCCDCCCBCCC;;6;CCC=BB@B@BCCCCCC@CDFCC@C@CCCC@B?BCDDCCCCC?>>>>>0@@?BBCD>CCBE@CBB?BB8;:<CCB@CCCDECCC@CBC?C@CDBBBCCC<AAAA<@@CCCDBCCCCBCBCBC@CBB@BC@C@BBBBBBCCC8;;ABB8B?C@CBDDD5DDBBB=BCFDD@@;;;;@@@A,@BB@A?A?BC?BBBCCBB@B@CCCCCE?BBBD=DBBBCCDCCABBFCCCCBACCCC@C@D@CCCDDCAA
@ATNG8:01421:06326
GATGGTAGGACGAGCGTCTGAGAGGTACTCATTCGTTTCGGAAGAGACTGGTACGTTAATAGTTAATAGCGTACTTCTTTTTCTTTGCTTTCGTGGTATTCTTGCTAGTTACACTAGCCATCCTTACTGCGCTTCGATTGTGTGCGTACTGCTGCAATATTGTTAACGTGAGTCTTGTAAAACCTTCTTTTTACGTTTACTCTCGTGTTAAAAATCTGAATTCTTCTAGAGTTCCTGATCTTCTGGGCAGACTCTCACACGCCTACCATCGTTCCTTCTGAGTCT
+
@?@A?<AD?BCCGB@;@BBABA@A?DCCCCBB?A@@C>CC@C@CDAA@BC?BBBBB@CABABC@C@BBABB966;9<<<>>,595)5>990;<::5:59255.559<<<8>CABBBCC@BAA=@=ACBBBDCC?CC@@=AGCCCCDCCGDBBBB<;9;CB>BB?B@BBCC@ACCB>A;;;;.:>B;?@@@@0ABBBC<C;;:??9955.5555$5;;95.529?;@@@?@?@<A;:95A<@>?@EF>AACCHFCCBCBBBBB?BAD8;;;;B?B?CACDDFEEAA
@ATNG8:01421:06331
GATGGTAGCGCGACGAGCGTAGACCCAGAAGATCAGGAACTCTAGAAGAATTCAGATTTTAACACGAGAGTAAACGTAAAAAGAAGGTTTTACAAGACTCACGTTAACAATATTGCAGCAGTACGCACACAATCGAAGCGCAGTAAGGATGGCTAGTGTAACTAGCAAGAATACCACGAAAGCAAGAAAAAGAAGTACGCTATTAACTATTAACGTACCTGTCTCTTCCGAAACGAATGAGTACGATGAGATCTCGTGTGCTACCATCGTTCCTTCTGAGTCT
+
55<=5;<==A@@@@@@<>>=>>9;;,;>A9=B;9::29.55=?<<B?BB=?<??A::99-9;>@@BBBBBBBC8??@?>>@0=@;?.999*9=>9@BA:9:B@@=A@BB<ABA=@@BBB;99CCCCCCCCD@@A@B?@?>>>:9=9>=A@A?AA@@@@5878BBBBC??>3779.34===;:<;6<;<<<,;?9>==?A?9//)/).3..(.269;;;7::;:8894949<=7;;<547BB@@A>=>AA@AAA@>?AA>>=ABB<A:::@<@;A;;888;778
@ATNG8:01423:06349
GATGGTAGCGCGACGAGCGTAGACCCAGAAGATCAGGAACTCTATAAGAATTCAGATTTTTAACACGAGAGTAAACGTAAAAAGAAGGTTTTACAAGACTCACGTTAACAATATTGCAGCAGTACGCACACAATCGAAGCGCAGTAAGGATGGCTAGTGTAACTAGCAAGAATACCACGAAAGCAAGAAAAAGAAGTTCGCTATTAACTATTAACGTACCTGTCTCTTCCGAAACGAATGAGTACTATGTAGAGCTCTATACTACCATCGTTCCTTCTGAGTCT
+
BAAB@BCCCCDCCAA@CCCCGBBBD>CCDBC@@@@@=@?ABBCBBB@CC?D?@?=9:::9'9:AA?CBAB?799*8=;;999$5;49.555&555.5;<ABBCDD@D?BC@CCC?BBBBDCCCCCAAABEBB@CBBB?AACCCDBB>A=A?@<@@AACCCC?ABCCCC@CC?BBB?DA>>=7>>><>CEED3BB?BB?BBBB?>1819@==9>;?@@@B<???;;;@=@<@DD:AAB====BA==>@@A=>ABD>::>AA@>@AA;>>C>>:>6:7:=AAAAA=
@ATNG8:01379:06369
GATGGTAGTGTGTCTCTAGAGTAGTACTCATTCGTTTCGGAAGAGACAGGTACGTTAATAGTTAATAGCGTACTTCTTTTTCTTGCTTTCGTGGTATTCTTGCTAGTTACACTAGCCATCCTTACTGCGCTTCGATTGTGTGCGTACTGCTGCAATATTGTTAACGTGAGTCTTGTAAAACCTTCTTTTTACGTTTACTCTCGTGTTAAAAATCTGAATTCTTCTAGAGTTCCTGATCTTCTGGTAGAGCGTGCATATATCTACATCGTTCCTTCTGAGTCT
+
944<9=CBBBAA?@@B=DEBCCCCBBA@@;;5;;:B<BB@D@CBBCCBB@BCDCC?C@CDFE@C@CCILHHCCFACCCDC5BC<@;;;,;@@B@CCC@CJ@BBAABC@CCCCCCDF?CCC@C@CCCBCBCC@DCBB@CFCBBBBA;;;@@AABA>BBC@CD@D>A@DDCBBCD8;;@>>0>2:49:::;*;@>@D<BBCBBCC@::4;@@@,@0000*0:>>,00AABBB@C@CCCBBB@CCC@CDDCCBBCCCBBCCBCBDBB@@@;<8;?C?BDEFCCAA
@ATNG8:01382:06396
GATGGTAGTGTCATATGAGAGTGTGTACTCATTCGTTTCGGAAGAGACAGGTACGTTAATAGTTAATAGCGTTCTTCTTTTTCTTGCTTTCGTGGTATTCTTGCTAGTTACACTAGCCATCCTTACTGCGCTTCGATTGTGTGCGTACTGCTGCAATATTGTTAACGTGAGTCTTGTAAAACCTTCTTTTTACGTTTACTCTCGTGTTAAAAATCTGAATTCTTCTAGAGTTCCTGATCTTCTGGACAGAGTGTGCAGATACTACCATCGTTCCTTCTGAGTCT
+
@:@B:CCCBBCCE@BAFCCCCCCDFBBBBC;;8;BBB=BB?C?CCDCCCGACCCBB?BACCCC@C@BCCCCC@BD@CDDEE5DB@B@@A;@A@@=ABC?BC>;<;BBB?BBBBCCCDBCCC@C@CGCBBCCC?CCAA?@BBBCBCCCBBBD@@9:6;BA>BC@D@DDCCCCEBB@C;;;;.;>B=;;;;;*;C;;;0;ACABDBBBB=@@@@,A@@>=8>:00+0>@@CDD@C@DCBBBD@CCC?BBCCECCCGAAACCCCFBBC@BCBBB@C@C@CCCCCCAA
@ATNG8:01391:06361
GATGGTAGCACGAGTCACTCATATCCAGAAGATCAGGAACTCTAGAAGAATTCAGATTTTTAACACGAGAGTAAACGTAAAAAGAAGGTTTTACAAGACTCACGTTAACAATATTGCAGCAGTACGCACACAATCGAAGCGTAGTAAGGATGGCTAGTGTAACTAGCAAGAATACCACGAAAGCAAGAAAAAGAAGTACGCTATTAACTATTAACGTACCTGTCTCTTCCGAAACGAATGAGTACTATGTAGAGCTCTATACTACCATCGTTCCTTCTGAGTCT
+
ABCE@CCCCBBC>CCCCCBCCCCBC@CBC@CCCCBB?BACCDFFDD@BB@B@EED@@@@@1@?BCCCCFCD??>6<=9;;;<);?;?;BBB7BCC@CBBCCCCBB?B?CC@CBB@BCCBBBBBDEDCCCCBB?BCCF>@?@CCCCC?D@CBB?BBBBCCAA?CCC@AA?BC@?>?<>>BBA=@8807<<<=/=>;?787@@@@@<@<A>>>;A=BACCC?BBCBBBB@B@BBB=BBB?BBBCCACCCCCBBAAABB@A???@@@A;@@AAA=@<?:>>@>>;?A
@ATNG8:01396:06387
GATGGTAGATACTCGCTGATACACCCAGAAGATCAGGAACTCTAGAAGAATTCAGATTTTTAACACGAGAGTAAACGTAAAAAGAAGGTTTTACAAGACTCACGTTAACAATATTGCAGCAGTACGCACACAATCGAAGCGCAGTAAGGATGGCTAGTGTAACTAGCAAGAATACCACGAAAGCAAGAAAAGAAGTACGCTATTAACTATTAACGTACCTGTCTCTTCCGAAACGAATGAGTACACATCGTCGTGTCGTGCTACCATCGTTCCTTCTGAGTCT
+
ACAE@DCBCCCCBABCCDFEBBBCC>DBB?BCBBBC?C?BBBBBAB;@@?C?CAADBDDA/C@BBBCCCCB@@@8=>:;;;<*;@=?4:::*9:929B@CCFGGDBD@BC@BBB@BCCBCBBBCCCCDDCBB?DCCC?CBBBCCBB?B@CBB?BCCCCCBB?BAAA??=?F?CBE@BBBAB=?=>9:999+9@;@999AAA?@=@@@@@A<A<AACBC?BA@@AAA?D?AAA:@CC=AABBBBCCDBBBAABBBDCFB@@?BBC=AABBA>B?B?BDCCCBAA
@ATNG8:01397:06390
GATGGTAGCAGACGTGACAGAGCGCCAGAAGATCAGGAACTCTAGAAGAATTCAGATTTTAACACGAGAGTAAACGTAAAAAGAAGGTTTTACAAGACTCACGTTAACAATATTGCAGCAGTACGCACACAATCGAAGCGCAGTAAGGATGGCTAGTGTAACTAGCAAGAATACCACGAAAGCAAGAAAAAGAAGTACGCTATTAACTATTACGTACCTGTCTCTTCCGAAACGAATGAGTACGTGTGCGACGTGTCTCCTACCATCGTTCCTTCTGAGTCT
+
AAAA;@A<;6==BBB==@>=BBCCC?AA@=@@;;9>:??CEDDB<><::4503;93333&3499;::88888;5;:<<===+;;5;7<<<0<;;6;<<<>>>?>:=?@@<@BC?BBAAB;9:CBBA@A@BA>A;<;?BBBDDCCB?C>A;;:;DDDDCCC@CBBBAA?AC@BBB<?>889*99929===?1?B?BBBCCCCAA>=;@>?>;;:;BBD@;;;AAAB?B@BCC=C::8:A@@???@@AA9:9A@@@?>?>;8<?@>A:5588<8=9AABBA@<;
@ATNG8:01398:06388
GATGTAGTGTCAGTGCGCGTCGTCCAGAAGATCAGGAACTCTAGAAGAATTCAGATTTTTAACACGAGAGTAAACGTAAAAAGAAGGTTTTACAAGACTCACGTTAACAATATTGCAGCAGTACGCACACAATCGAAGCGCAGTAAGGATGGCTAGTGTAACTAGCAAGAATACCACGAAAGCAAGAAAAAGAAGTACGCTATTAACTATTAACGTACCTGTCTCTTCCGAAACGAATGAGTACATAGATATACGTATAGCTACCATCGTTCCTTCTGAGTCT
+
55;CCEBBBBCC;99@>=>>?BBB?AAB@CCCC;;4;49??AABB@BB@C@CCCBBBBB3B?BABAA@A?;::5:/0/777'9<7=:??>0>6616<;99<@99496?<7>>>:>?<>>@@@@B@@AB;;:?BCAB;;;BCCBBB?C>A;;5;??:;:BB@AAA??@?CB<??B=887>>8=>><:;;;;,:;5000??CB=?=A;>>@@<A=@@CCC?:::AAAC?C=@AC=@@@>AABAAAAABBBAABBBCCCAAA>>>;;7;??>C?B?B?BBCCB?;;
@ATNG8:01398:06389
GATGGTAGTGTCAGTGCGCGTCGTCCAGAAGATCAGGAACTCTAGAAGAATTCAGATTTTTAACACGAGAGTAAACGTAAAAAGAAGGTTTTACAAGACTCACGTTAACAATATTGCAGCAGTACGCACACAATCGAAGCGAGTAAGGATGGCTAGTGTAACTAGCAAGAATACCACGAAAGCAAGAAAAAGAAGTACGCTATTAACTATTAACGTACCTGTCTCTTCCGAAACGAATGAGTACTATAGACTATCTGAGACTACCATCGTTCCTTCTGAGTCT
+
AABC@BDCCCCCCCBCCBCCCCBBB@BBBBCEBABE@C?@@CBBBD@CC?C@DBAACBBB1B>AAAABCDCAA@8=>9:;;;*;B=C@DDD;CCH@DBABGEECB@B@CB?BAA>ABBBBBCCCCBBBECBB?CCCC?A@CDBBA?D@C@@>ACCBBBBB>BABBAA?CD?@@@<>>CCC>BBB?ABDDC2BB?B@AACC@@>:>:?>AD=A<@@BBB?AAABBBB?B?ABC>CAA>ABBBCCAAACCCCAAABBBBABABBBB?B@@@C?A?A=BBBBB===
@ATNG8:01403:06367
GATGGTAGTGCGTGAGAGAGAGACCCAGAAGATCAGGAACTCTAGAAGAATTCAGATTTTTAACACGAGAGTAAACGTAAAAAGAAGGTTTTACAAGACTCACGTTAACAATATTGCAGCAGTACGCACACAATCGAAGCGCAGTAAGGATGGCTAGTGTAACTAGCAAGAATACCACGAAGCAAGAAAAAGAAGTACGCTATTAACTATTAACGTACCTGTCTCTTCCGAAACGAATGAGTACACACTCTCATATGACACTACCATCGTTCCTTCTGGAGTCT
+
::7<9<6<00/9:>A@@ACBCDAAA:AAAAEECC9:9;;BCCAACC?AA?A=ABA@@A@@.@<AABBA@@A999,9=;9494$4<7<2444&555.5;;?BBBBD@DACC@BBE@CCBBCBBBBCCGBBACCADCCC?@@BBBBAB@DACAA@@CBDAAAB@CDDBBC?BA=???;==00,0:>6::;;;,>A?>?>BBBBBC?C?BAAA;@<>>;;;?BCCBBAB?A?AAF>GCC>BBCFBBBBBBCCC@B@000::?885==9=B::;:>9=9B??5838:6
@ATNG8:01405:06373
GATGGTAGATACTCGCTGATACACCCAGAAGATCAGGAACTCTAGAAGAATTCAGATTTTTAACACGAGAGTAAACGTAAAAAGAAGGTTTTACAAGACTCACGTTAACAATATTGCAGCAGTACGCACACAATCGAAGCGCAGTAAGGATGGCTAGTGTAACTAGCAAGAATACCACGAAAGCAAGAAAATAGAAGTACGCTATTAACTATTAACGTACCTGTCTCTTCCGAAACGAATGAGTACATAGATATACGTATAGCTACCATCGTTCCTTCTGAGTCT
+
@<<CAFBBA@@@@@@ABCHCCBAAA=ABA?A@@@A@=@>BAAAAAB?CC?C?AA>:999:(:9=?=?A@?<899+97;4444$4<.4.599+9994;669>==00,/6::7;0966@???B@BCCAA@A@A@?ABBB@BCDCDDBB@C@EBB?BCBBBBBB?AAADCB>AB=???>A@@@@299>;:9::+:@>@<@AA@@ABA?<A=;;9??C?@@@BB?@@@@@?@;?>BAC=A998:???@AAB???BBEBBBCBB?A?A>8818>=;@@B@B?BBBCCB??
@ATNG8:01407:06361
GATGGTAGTGATACAGATCAGACACCAGAAGATCAGGAACTCTAGAAGAATTCAGATTTTTAACACGAGAGTAAACGTAAAAAGAAGGTTTTACAAGACTCACGTTAACAATATTGCAGCAGTACGCACACAATCGAAGCGCAGTAAGGATGGCTAGTGTAACTAGCAAGAATACCACGAAAGCAAGAAAAAGAAGTACGCTATTAACTATTAACGTACCTGTCTCTTCCGAAACAATGAGTACTATGTAGAGCTCTATACTACCATCGTTCCTTCTGAGTCT
+
BBBC@BBBBBBCCBBBCCCCCCBAA@BBC@DCCBBB?B?BCCCBBB?>>=?@CAA::::9'9;ABBBCCCAAA@8??;;:::$4:5:8=@@2A==<=CCCCDCBB?B?BD@DBB?BCBBCBBBCCCCDCCCB@BCCD?BBBBA@@B<@=A@?=@CCDCCCC@CCAABC?AA?BBC?BB@@@9???=AACCC3BB?BBBBDDBBB>A>ACAA;?=AACDC@CCCCCBA?A?ABC>??>?CBBACCAAABBBBBBBAAAA>>@@@@<@@AAA=A<A:>>>>>>BA
@ATNG8:01411:06392
GATGGTAGACACGTGTGCTCTCTCGTACTCATTCGTTTCGGAAGAGACAGGTACGTTAATAGTTAATAGCGTACTTCTTTTTCTTGCTTTCGTGGTATTCTTGCTAGTTACACTAGCCATCCTTACTGCGCTTCGATTGTGTGCGTACTGCTGCAATATTGTTAACGTGAGTCTTGTAAAACCTTCTTTTTACGTTTACTCTCGTGTTAAAAATCTGAATTCTTCTAGAGTTCCTGATCTTCTGGTATGACTAGTGTACTACTACCATCGTTCCTTCTGAGTCT
+
888B@CCCBBC99;BAAABCCCCDCBAAACCC?BCCD>CC?C@BCCCCBB@CCCCC@C@CBAA?B@CAAABBCBD>?????.=A<B:9:(3==??BBB@BC<>>>>>A?ABBBBBBC?@@?;?;?A>>>>>><@BBB9==BA:::AA@@>ACAAA;@@@<AA<A8>>DA>>>?@<>>>BB5B=B<>>???/?A<==6<77///:99><@CCB.@<<<A;A7==7<=?@==><@<@@>>>@7:;B=B@@@??===AAAAC@@@;;;;>>BBB<A<A=A@????>>
@ATNG8:01412:06365
GATGGTAGTGTGTCTCTGAGAGTAGTACTCATTCGTTTCGGAAGAGACAGGTACGTTAATAGTTAATAGCGTACTTCTTTTTCTTGCTTTCGTGGTATTCTTGCTAGTTACACTAGCCATCCTTACTGCGCTTCGATTGTGTGCGTACTGCTGCAATATTGTTAACGTGAGTCTTGTAAAACCTTCTTTTTACGTTTACTCTCGTGTTAAAAATCTGAATTCTTCTAGAGTTCCTGATCTTCTGGTATGACTAGTGTACTACTACCATCGTTCCTTCTGAGTCT
+
AAAE@DDBBBBBBCDDBCCCCCDCCBBBCCCB@BBBB>BC?B?ACCCCBC?BDCDD?C?CFFC?C=CCCCBBBCC@DDDDD1CB?BBBF>CBBC@CCC@CD@CCEDDC?BCCCBBCC@CBC@C@BCCCDCCC?CCDD?BBBBCCA@@CBCDCCCB@CBB@BC?B?BCECBBBBB=A;;;;.;>A=;;;;:*;BBBB>BBBCBBFBBB?BBBB0BCCCC@B@BLACDDCCBB?B@CCCCCC@B@A?BFFCCEBBBCDDCCEECCCC@BBBBB@C?B?BCCCCBBA
@ATNG8:01414:06388
GATGGTAGAGAGAGCTCTCTCATCGTCTCATTCGTTTCGGAGAGTCAGGTACGTTAATAGTTAATAGCGTACTTCTTTTTCTTGCTTTCGTGGTATTCTTGCTAGTTACACTAGCCATCCTTACTGCGCTTCGATTGTGTGCGTACTGCTGCAATATTGTTAACGTGAGTCTTGTAAAACCTTCTTTTTACGTTTACTCTCGTGTTAAAAATCTGAATTCTTCTAGAGTTCCTGATCTTCTGGTGTCGTCTATCATGTACTACCATCGTTCCTTCTGAGTCT
+
A?A@@BDCCCCCCCB;:6>CC?C@CB<ABCFAGDGH>DC@CBCDCCBB@BCCCC@B@BBBB?C@CAADCDC?@=?DCCC3BB?BBDC>B?B@>BBC?CC?BAAFHFAFCCCCCCD@BCC@C@CCCCBCCC@CCCC?CDDCBCBCCDCCCBCAA?ACC@CC?B?BCCCBBBCC@CBBBB9A?B?BBBCB5BCCCD>CBBDCCBBBB=BBBB2ABBAA?A@CCBBCCCCCC?B@CCCCCC?CCC@CBBCCCAAACCCCDCEECCC@BBBCDAD@C?BBCBBBBB
@ATNG8:01415:06388
GATGGTAGCATCATGCATATCTCACCAGAAGATCAGGAACTCTAGAAGAATTCAGATTTTTAACACGAGAGTAAACGTAAAAAGAAGGTTTTACAAGACTCACGTTAACAATATTGCAGCAGTACGCACACAATCGAAGCGCAGTAAGGATGGCTAGTGTAACTAGCAAGAATACCACGAAAGCAAGAAAAAGAAGTACGCTATTAACTATTAACGTACCTGTCTCTTCCGAAACGAATGAGTACTATGTAGAGCTCTATACTACCATCGTTCCTTCTGAGTCT
+
AAAC@CBB@DCCB@AACCCCBEBBB?CCC@CCBBBB?B@CCBBBCC?AA@C?AA?@=:::)9;?><?>AABABA;@>:;<<<*<?<==AAB;CCCACBCBCCCCC@C@CC@BCC@BBCCCCBBBBCCCCBBB>ACCC?BBCCBCBC?C?BBB?BCE@?ABC?AABBBA?BC@BBEADCBBB=???;?CCCC3BB@C@@>BBCBB?B?BBAA<A=@ACDFACCCBBCC@C@BBB>BCF>AACBBBCCBBBBBBBBBBCBCBBAA>?;>@@@B:=:=;:;;887==
@ATNG8:01417:06393
GATGGTAGATATATGCACGCTCTACCAGAAGATCAGGAACTCTAGAAGAATTCAGATTTTTAACACGAGAGTAAACGTAAAAAGAAGGTTTTACAAGACTCACGTTAACAATATTGCAGCAGTACGCACACAATCGAAGCGCAGTAAGGATGGCTAGTGTAACTAGCAAGAATACCACGAAAGCAAGAAAAAGAAGTACGCTATTAACTATTAACGTACCTGTCTCTTCCGAAACGAATGAGTACGTGTGACGTACGTGAGCTACCATCGTTCCTTCTGAGTCT
+
BACB?BDDCAAADCDCCBCBBBCCCACBB@BBBB@@>A@DBBCCCC?BB?B?CCCBBBBB3B?BCBBBBBA???5<>:<<<;*;B>?>BBA7A@A=@BCCCCCAA?A@CBACCD@CCBBBBBBDCCHCCCA@?@CCC@CDBBB@@@?B?CBC@CCCBBBCC?CCCCBB?BB????=>>BBD=@9929<<<<,=?<@@AACBBBB?B?BB?C=C:>>BBD@BBBBBCB?B?BBC=AAB>AABBBBBBCCBBDDD@@@CBB:::BBF@ABACB?B?C?AAACCBBB
@ATNG8:01419:06369
GATGGTAGGCGAGAGTGAGACGCAGTACTCATTCGTTTCGGAAGAGACAGGTACGTTAATAGTTAATAGCGTACTTCTTTTTCTTGCTTTCGTGGTATTCTTGCTAGTTACACTAGCCATCCTTACTGCGCTTCGATTGTGTGCGTACTGCTGCAATATTGTTAACGTGAGTCTTGTAAAACCTTCTTTTTACGTTTACTCTCGTGTTAAAAATCTGAATTCTTCTAGAGTTCCTGATCTTCTGGTGAGATATGCATGATGCTACCATCGTTCCTTCTGAGTCT
+
88;CACBB?BCBBBBBBEDDABACCCCCCCCB@BBDF>CC99;:BAABBC@CCBBC?C?BACC?C?BBBBBDB=C:BBBBB2BB?BBCC<AAAB@CBB@BB@778C@?<@@AAABBB@BBA;?;@AD@>>>@<A@@?<AADA>@@@??@@AA>>>:====AA<A<B>>>@AAAA<>>>BB;B<A;AAAAA/AA6660669///:9:@=BCBA/A>??B=H<;;7<@@BAAA;@;?????A;>>?<??@@?:::>>@@DC::9<<;3::;;>:?:>9==;----=
@ATNG8:01422:06397
GATGGTAGTGTGTCTCTGAGAGTAGTACTCATTCGTTTCGGAAGAGACAGGTACGTTAATAGTTAATAGCGTACTTCTTTTTCTTGCTTTCGTGGTATTCTTGCTAGTTACACTAGCCATCCTTACTGCGCTTCGATTGTGTGCGTACTGCTGCAATATTGTTAACGTGAGTCTTGTAAAACCTTCTTTTTACGTTTACTCTCGTGTTAAAAATCTGAATTCTTCTAGAGTTCCTGATCTTCTGGTATGACTAGTGTACTACTACCATCGTTCCTTCTGAGTCT
+
?:<B;BCBBDBCCCDB;;;CECCCCCCCCCBB?BABC>BC@C@BBBCCCC>BBBCD@D@ECBB?B@CCCCCCDEC@CDDEE5BB@BBCC=BBAB?AAC?CG@GFCCBB?BBCBBBBDADDD?D@CCBBBBCC@CCCCACCCCCCCCBCCBCCCBB@BBB@CD@B?BBDDBAADD?C;:;;.;>B>;;;;;*;ACCC=A@DCDGDCCC=@AAA0AAACC?B=AB@BCCCCBB@C@CCBBBB?BBB@BCCCBBBCBBBCCCCCCCCC?CCCBB?B@C@CCCCBCAA
@ATNG8:01424:06391
GATGGTAGCTCTGCTCTGACTCTCGTACTCATTCGTTTCGGAAGAGACAGGTACGTTAATAGTTAATAGCGTACTTCTTTTTCTTGCTTTCGTGGTATTCTTGCTAGTTACACTAGCCATCCTTACTGCGCTTCGATTGTGTGCGTACTGCTGCAATATTGTTAACGTGAGTCTTGTAAAACCTTCTTTTTACGTTTACTCTCGTGTTAAAAATCTGAATTCTTCTAGAGTTCCTGATCTTCTGGTGAGATATGCATGATGCTACCATCGTTCCTTCTGAGTCT
+
::8@654<999?:94555;@>><;;>=;;;<@499AA<AC?B@C@@@>;<8<666A1616;;;8=7<<666666=:==@??*55.49990545:.55<455.55599;4;<======7;6646>@@@@@??>9==00*0><<@;>;===6665::8666;<<5<.4455::<99455555&5.5599999(9999909666<<;999.5555$5:555.58<=:@<<<;::69)//:///48<=9==;;6559999566<<<;;;9=:::;5;5:7;;>===<<
@ATNG8:01425:06395
GATGGTAGCTCTGCTCTGACTCTCGTACTCATTCGTTTCGGAAGAGACAGGTACGTTAATAGTTAATAGCGTACTTCTTTTTCTTGCTTTCGTGGTATTCTTGCTAGTTACACTAGCCATCCTTACTGCGCTTCGATTGTGTGCGTACTGCTGCAATATTGTTAACGTGAGTCTTGTAAAACCTTCTTTTTACGTTTACTCTCGTGTTAAAAATCTGAATTCTTCTAGAGTTCCTGATCTTCTGGGCTGCGCTGATATGCGCTACCATCGTTCCTTCTGAGTCT
+
5;;B@ECBBBBBCBCBCBBCCCCCCBCCCCA@>@DDD=AB@C?CCBBBCC?CCCCCAD@BCCC@C@CECEDEC@A=;;;;;*;C=AAAB=BBCCACCC@;;7;;;ABFADBCCCCCC?CCC@C?CCFCCBBB@CBCC?BBGCDCCCCBBBCBCBA>BCE@BB?B>AABCCDCBB>BAABA9A@B@;;<<<*;CCFL=BBCCCCCCBB6;;;;*;AABBACBCD@DCCCAAA?B?BBBBCC?BBBB;C;;;;CBCDBBBCDCCCBB?B@BBC?C@DACECCCBCC
@ATNG8:01426:06373
GATGGTAGACACGTGTGCTCTCTCGTACTCATTCGTTTCGGAAGAGACAGGTACGTTAATAGTTAATAGCGTACTTCTTTTTCTTGCTTTCGTGGTATTCTTGCTAGTTACACTAGCCATCCTTACTGCGCTTCGATTGTGTGCGTACTGCTGCAATATTGTTAACGTGAGTCTTGTAAAACCTTCTTTTTACGTTTACTCTCGTGTTAAAAATCTGAATTCTTCTAGAGTTCCTGATCTTCTGGGATGTGTGCGCAGTGCCTAATCGTTCCTTCTGAGTCT
+
A<AB?BDC;;;BBBC;:;>>A;A<BA999FCA?ADCC>@@>@?BBDCDCC?BBBBB@C?AB::;:>AA???DCA@;99778$7713773(3:;=7<BA<AA4::?CBB?BB??>BBC@AAA<A:???>?A::7;???6;;;?>>>>>>@AAA@@@:=>B=CB<@8;;?>??@@B7::@??2?8=9=>?>>/>;76=1<67///9;6:1////'///.:(/(55/5;=A@<=8<4;99756,--9946--,7--/786699<49;<A>>;=D=D=@@??<;;A
@ATNG8:01428:05798
GATGTAGCTAGCTATATCAGCGCAGCCCAGTAAGATCAGGAACTCTAGAAGTAATTCAGATTTTTTAACACCGAGAGTAAACGTAAAAAAGAAAGGTTTTACAAGACTCACGTTAACAATATTGCAGCAGTACGCACGAACAATCGAAGCGCAGTAAGGATGGCTAGTGTAACTAGCAAGAATACCACGAAAGCAAGAAAAAGAAGTACGCTATTAACTATTAACGTACCTGTCTCTTCCGAAACGAATGAGTACCTCTCAGACGCATCGTTCCTTCTGAGTCT
+
>@..----,,,---/999>44444455)55554555;==9?466;@>:;+///3:5//55/////#/27//)/7::9;<<2::444444#444(45:::.;88284334;;88594//*//949:8355;<<;997///)/-(--//27///:5445:.555.54499:9<8<;;;;=9::8;;<433377.77828<>>>+==588==B@:;8*00-776(-)-3::<8>>666<<5;7;AC6>992999??@@???>CC?????>B998;@9?;>BBBCBB=
@ATNG8:01430:05792
GATGGTAGGCGTGTGAGAGTCTGCCCAGAAGATCAGGAACTCTAGAAGAATTCAGATTTTTAACACGAGAGTAAACGTAAAAAGAAGGTTTTACAAGACTCACGTTAACAATATTGCAGCAGTACGCACACAATCGAAGCGCAGTAAGGATGGCTAGTGTAACTAGCAAGAATACCACGTAAGCAAGAAAAAGAAGTACGCTATTAACTATTAACGTACCTGTCTCTTCCGAAACGAATGAGTACTATGTAGAGCTCTATACTACCATCGTTCCTTCTGAGTCT
+
8:@B:>>B<=B=B@DDCBCB@B@A=45;58@@@ACB>B?AAAFCBB@CB?B@EEBBBBBB2A>@@@ABBBBAAA=ABBBBBA39829;>>>299@<@?>?AABCC@C?@><;AA<@@>@AA<;<A???@@>>9=>9;:;<>AAAAA;>;>8=<>CCCCCBB<?@CBAA<AD?B@A<AABAB@BCB?BBA@A2@@>BBBBBBBBB=@=@<<><A>ABBED?AAABBCC?A=98847AA?>>>BAAA>@;BB>ABAAABBBCAAACC?BBB@B?B?B?ABB?AA9<
@ATNG8:01432:05761
GATGGTAGTGTCAGTGCGCGTCGTCCAGAAGATCAGGAACTCTAGAAGAATTCAGATTTTTAACACGAGAGTAAACGTAAAAAGAAGGTTTTACAAGACTCACGTTAACAATATTGCAGCAGTACGCACACAATCGAAGCGCAGTAAGGATGGCTAGTGTAACTAGCAAGAATACCACGAAAGCAAGAAAAAGAAGTACGCTATTAACTATTAACGTACCTGTCTCTTCCGAAACGAATGAGTACGAGAGAGCACACGTGTCTACCATCGTTCCTTCTGAGTCT
+
8<>D@BBBCCCCCBBBCCCCJEDBB@BCD@CCBBBB@B@CDDCCCA>CC?C=AAAAACCA2C?CCAACCCGAA?8=>9999:*:B>B4;;;6;BD@CCFCCBCAA=A?AA?BCC@CBB::;CBDDCCBCDCC?CCCC@CBBBCBBB>A?B@@>ACCCBBCC?BBBBBB?BC@BAA?BBAAA;????BCDDC2AA?AAAACB@A?;<<>??@7:8;ACCC@CA@@@BB?B?BCC=CCC?BBABBCCBBBBBAAABBBBBBCAA@BB?=>>AC?C?B>A@AA@BBB
@ATNG8:01433:05798
GATGGTAGGCGACATACTTACGCGCCAGAAGATCAGGAACTCTAGAAGAATTCAGATTTTTAACACGAGAGTAAACGTAAAAAGAAGGTTTTACAAGACTCACGTTAACAATATTGCAGCAGTACGCACACAATCGAAGCGCAGTAAGGATGGCTAGTGTAACTAGCAAGAATACCACGAAAGCAAGAAAAAGAAGTACGCTATTAACTATTAAACGTACCTGTCTCTTCCGAAACGAATGAGTACAGAGAGTACGATATGTCTACCATCGTTCCTTCTGAGTCT
+
BABC@CCCACA@@BBBCC@HCCCAA?BBB?@@ADCA>A?;;:BA@A@CB>B@BBA:9998'7:>?@=B==>BBA9==88:::(:<8?=BCC544?6:=7755589479<<4<<=5;;>===>>::;A===??:>>>>;>??A@>>>=B=??A<@@>>>B@@<>>>ABB:99@????AA888*8<<8<=>>>/>B=;;;=@@???<?<@@::188(8=:;;;===>?>A;>:>>>6=AA>?@?BCBBBBC@??AAAA@AAAAA??;;7<;;<A:>:>;>>@@@@@@
@ATNG8:01434:05768
GATGGTAGAGAGACTGTAGCGCACCCAGAAGATCAGGAACTCTAGAAGAATTCAGATTTTTAACACGAGAGTAAACGTAAAAAGAAGGTTTTACAAGACTCACGTTAACAATATTGCAGCAGTACGCACACAATCGAAGTGCAGTAAGGATGGCTAGTGTAACTAGCAAGAATACCACGAAAGCAAGAAAAAAGAAGTACGCTATTAACTATTAACGTACCTGTCTCTTCCGAAACGAATGAGTACAGAGAGTACGATATGTCTACCATCGTTCCTTCTGAGTCT
+
8:AB?BBBCCCCCCCCCCCCCCBBB<BBB@BBDBBB@C@CBBBCCC@BB?B?AA?88888)9=ADCCBBBBBA@678:>???0@A?B=B@@7AAB>BBBBCCB;;8;?BC@CBB?AACCCCCCCCBBBCCBB@BCBB@BBBBBCBB>B@CCC@CCBBBBBC@BBBCBB?BB??>?:==999,8;;89999:9%9=;=979C@AA>:<:;;?K:@<@@CBB?AC@@@BB?B@?@@<?DD=??ACCBBBDCCCDBBBBBBBBB>>>@@<<=>>B<><><??B??>>>
@ATNG8:01439:05804
GATGGTAGACACGTGTGCTCTCTCGTACTCTTTCGTTTCGGAAGAGACAGGTACGTTAATAGTTAATAGCGTACTTCTTTTTCTTGCTTTCGTGGTATTCTTGCTAGTTACACTAGCCATCCTTACTGCGCTTCGATTGTGTGCGTACTGCTGCAATATTGTTAACGTGAGTCTTGTAAAACCTTCTTTTTACGTTTACTCTCGTGTTAAAAATCTGAATTCTTCTAGAGTTCCTGATCTTCTGGGTGTATCAGCGAGTATCTACCATCGTTCCTTCTGAGTCT
+
8::A@ABCDDDC@AA=99DEAAABBCAABCCE>CCDG>CCAC@BBCCEFG<AACGCAD?@AGC@C@B@@@CCAAB@DDDDE3AA>ABDB=BCDC?BCD@BB9:9ADDB?BBB?>>CC?CBC>B>BBBBBBBB>BB??<@>>>>>>;;;>??A;;>:===<@@<@<@A@@@AAAB5;;DDE5A:>8;<DED/A>>>A9>;;;A@@ABB;>>>>/>>>>B;>;>A=C@?@AAA;><>A@>>>7;:@@:=>=A@?@@@@A===@@@AA:==>>B=@<@;@@AA@>==
@ATNG8:01442:05785
GATGGTAGTACATGATAGACGCACCAGAAAGATCAGGAAACTCTAGAAGAATTCAGATTTTTTTATCACGAGAGTAAAACGTAAAAAAAGAAGGTTTTTACAAGACTCACGTTAACAATATTGCAGCAGTACGCACACAATCGAAGCGCAGTAAGGATGGCTAGTGTAACTAGCAAGAATACCACGAAAGCAAGAAAAAGAAGTACGCTATTAACTATTAACGTACCTGTCTCTTCCGAAACGAATGAGTACTGCGTCTCACTCCGCCTACCATCGTTCCTTCTGAGTCT
+
/00A;=CDB@BCECCBBBAAA<45.5555)5;;@@@49:)5<<C>00+00*/388:?@@@@@?#>>5999>::55995&555555555"5:4949999$55<7<<=ACB@@@<?<@@=@@C?BBBABBBEEDBCCCEA@<@BBB@CBBBB?@@7:4;;;5;CAABC@A=@BB@AA?AA>ADD?BACDD=?99399999(9A;A@BABCBBB?B?BBB@;>;>>BCC@CCBBBBB?A?BCD>CCC=AABABCAABCCCBBBCCDD?BB?CDD?CCAAC?C@C?BBBBBBBB
@ATNG8:01444:05765
GATGGTAGACATATCGTACTCTCTGTACTCATTCGTTTCTGAAGAGACAGGTACGTTAATAGTTAATAGCGTACTTCTTTTTCTTGCTTTCGTGGTATTCTTGCTAGTTACACTAGCCATCCTTACTGCGCTTCGATTGTGTGCGTACTGCTGCAATATTGTTAACGTGAGTCTTGTAAAACCTTCTTTTTACGTTTACTCTCGTGTTAAAAATCTGAATTCTTCTAGAGTTCCTGATCTTCTGGTGAGATATGCATGATGCTACCTTCGTTCCTTCTGAGTCT
+
>>?B?BB==A=BBAAACCCCB>@@;;;;=<<A?B@@@:>;;9=@AABBBB@BBAAA?B?BBBB?A?A@977@@AB>@AAAA/?A=???D>CDCE?A@B>BB<AAAAAE@BBCCCCFFACCC@C@BBBB;<;B?CECC@@@AAACCCCCAAAABBD?BCCACD@D?BBBBBBB@@<@AAAA7A>A5;;@@@,@AACC=@@ABABBAABACGGG5BBBCCAIACC@BBBB@;;5;;?AAA@@<@BB>ABABAAAB;;;@AB;;;CCB@BABCIAC@C@DCCBBB@A
@ATNG8:01444:05804
GATAGGCGTGTGAGAGTCTGCCCAGAAGATCAGGAACTCTAGAAGAATTCAGATTTTTAACACGAGAGTAAACGTAAAAAGAAGGTTTTACAAGACTCACGTTAACAATATTGCAGCAGTACGCACACAATCGAAGCGCAGTAAGGATGGCTAGTGTAACTAGCAAGAATACCACGAAAGCAAGAAAAAGAAGTACGCTATTAACTATTAACGTACCTGTCTCTTCCGATACGAATGAGTACAGAGAGTACGATATGTCTACCATCGTTCCTTCTGAGTCT
+
;65BB@CCCBBBCCDDBBBABD>BBC@DDBBBCAC@CBBBCCCABB@B@BBA@@@@@0@?@@@CCBAA???6=D99889):@<@3998(7<?<BB@BCBAAB?B@BB?BA=:>:::@??>AAAAC==;;9<===<A>@>A@>=:=<@:><>BBBBAAA?ACCCBB=@B>BBC?CCA@@:@@@?BDDCD3>><>A>=>BB??:>;@@@D9>;=A9;<;A;;;>>>:>9@>==>>@<::8@@@@AA?>>>A@>>>AAA===>>A9>@=>@<A;?;=<=@@@AA
@ATNG8:01445:05784
GATGGTAGCGCACACATAGATACAGTACTCATTCGTTTCGGAAGAGACAGGTACGTTAATAGTTAATAGCGTACTTCTTTTTCTTGCTTTCGTGGTATTCTTGCTAGTTACACTAGCCATCCTTACTGCGCTTCGATTGTGTGCGTACTGCTGCAATATTGTTAACGTGATTCTTGTAAAACCTTCTTTTTACGTTTACTCTCGTTTTAAAAATCTGAATTCTTCTAGAGTTCCTGATCTTCTGGAGATACACATGATACTCTACCATCGTTCCTTCTGAGTCT
+
A<AD@DBBBBBCHCBBBCFDCBBBCBBBBB;;4;9:@=BB@C@BBBCCIC@AB@00+/39::B?BGDCBCC;;/@7=7777'//)/8::3=>@?;@@A=@J9;;BBCI@CCCCBBBB?BBB?B?BCBBBGBB@ADGGACBBBCCCCEBBBDDCDC@@A@?CC@E@BBBBGEA@@>@BBBB:B?C?BBBBB2BBCFH;;;CBCBDCCC9BBBB0BBCAB?B?BB?BCCCBCB@D@BAACCC@BBC@CCCCCBBBCDCCCBBBBBCB=@999>9@;?;?CBABBBB
@ATNG8:01451:05808
TATGGTAGGACGAGCGTCTGAGAGGTACTCATTCGTTTCGGAAGAGACAGGTACGTTAATAGTTAATAGCGTACTTCTTTTTTCTTGCTTTCGTGGTATTCTTGCTAGTTACACTAGCCATCCTTACTGCGCTCGATTGTGTGCTTACTGCTGCAATATTGTTAACGTGAGTCTTGTAAAACCTTCTTTTTACGTTTACTCTCTTGTTAAAAATCTGAATTCTTCTAGAGTTCCTGATTTCTGGTGAGATATGCATGATGCTACCATCGTTCCTTCTGAGTCT
+
@@@B@BBB@CCEBBBCBCCBDEED@DCCDC@@=@@@@<AC@C@CBBCBBB?CIIHJ?CACA@@,0+00//=>=AE=:;99:;%;=999A?5?<:@=@BB?BB@BBBFEC@CCFDDDCC?BCC@B@CCCCCCCBA@AB@BCCCCCC?BBHCCECBB@BBA>BB>B>BCCCCCCBA=@;;;;.;=A5;;BBB,CBABB<BBBA@@B>AA=ACCC5CBBBC@C@HE@CBCFDCC@B?BBBCG?DCC@DCAAABBBAAADBAAABBBF?ABBAB?B@B?BCCBBCBC
@ATNG8:01452:05781
GATGGTAGGCGTGTGAGAGTCTGCCCAGAAGATCAGGAACTCTAGAAGAATTCAGATTTTTAACACGAGAGTAAACGTAAAAGAAGGTTTTACAAGACTCACGTTAACAATATTGCAGCAGTACGCACACAATCGAAGCGCAGTAAGGATGGCTAGTGTAACTAGCAAGAATACCACGAAAGCAAGAAAAAGAAGTACGCTATTAACTATTAACGTACCCGTCTCTTCCGAAACGAATGAGTACGATGAGAGAGCTCTCTCTACCATCGTTCCTTCTGAGTCT
+
<:?D@DCD@BB@BBBCCCCCCBABD=BDCACCCCBC@B@CBCCCDC=@B@C?BAB::::;);=ABBCCBBA@@?9>@9999*9A;@39::+9?@<?><@BCBBB?B?BD<AAD:=;;;=BDAAA>===A@@;@@::7:AA>>>?B:=:><A=ABBCB@@B>BBB@AA=@@<@BB<????>:??><99998(6:4;=@@AAAAA;A<A@@?;A=AA==?C6>>=<=?<?<ADD8==A<@???AA@>>>>;;:A???AAAA@@@AA;@@=AA;A7;7=??A>>>>
@ATNG8:01455:05775
GATGGTAGGCGTGTGAGAGTCTGCCCAGAAGATCAGGAACTCTAGAAGAATTCAGATTTTTAACACGAGAGTAAACGTAAAAGAAGGTTTTACAAGACTCACGTTAACAATATTGCAGCAGTACGCACACAATCGAAGCGCAGTAAGGATGGCTAGTGTAACTAGCAAGAATACCACGAAGCAAGAAAAAGAAGTACGCTATTAACTATTAACGTACCTGTCTCTTCCGAAACGAATGAGTACGAGAGTCAGAGCAGAGCTAACCATCGTTCCTTCTGAGTCT
+
445=7:;F@BC=CCCDBBB@@@BD@6996;@BBC::7;>BBBDAA@@@@=A?DBBBABAA2B?CCBAA@A@@@?8==8798*3>8=/889&7993:::<==?@@:@:8928:97=//////>A==>;;8873:>>>=;;;BA>>><@<@>B?BCC?>?BA=@@A@AA=::4:@@<@AA@>?=>;9::::(::49;>>????A5:5:>;;5;=;;;;?5;;A;;:A;>8>A>/:992977;;;;<>><<=??@AABB<<9=:;5;8=<A9:3:;?;=???>?AA
@ATNG8:01457:05775
GATGGTAGCTATACGTATATCTATGTACTCATTCGTTTCGGAAGAGACAGGTACGTTAATAGTTAATAGCGTACTTCTTTTTCTTGCTTTCGTGGTATTCTTGCTAGTTACACTAGCCATCCTTACTGCGCTTCGATTGTGTGCGTACTGCTGCAATATTGTTAACGTGAGTCTTGTAAAACCTTCTTTTTACGTTTACTCTCGTGTTAAAAATCTGAATTCTTCTAGAGTTCCTGATCTTCTGGATAGCGACGCGATATACTACCATCGTTCCTTCTGAGTCT
+
@?@FADBAACCCCCCCCCCCCCCBCBBBBCCC@CDDE>CC@C@CCCBBBD?CCCCB@B?CCCC@D?AAABBBCCC??????.>B?BBBB>BCBB?BBB?AB?879BBB@BBBAA@BA>BAA?C?A@@@?>?@<A???:>>??=<=@@A?@?==>E<;;;<>>;><??@@CCCCC;??AAA6A<@<@=@>>,>>666*--6---367;7;BBC/AA??A=A;>>:=???;;;=B=AA>;;;7;;@=CBA@?=>=AA;;;===:;;A<>>>AA=C=C:>?A==>@>
@ATNG8:01457:05794
GATGGTAGGTGCACATGAGTGTATCCAGAGATCAGGAACTCTAGAAGAATTCAGATTTTTAACACGAGAGTTAAACGTAAAAAGAATGGTTTTACAAGACTTCACGTTTAACAATATTGCAGCAGTACGCACACAATCGAAGCGCAGTAAGGATGGCTAGTGTAACTAGCAAGAATACCACGAAATGCAAGAAAAAAGAAGTTACGCATATTAACTATTAACTGATACCTGTCTCTTCCGAAACGAATGAGTACGATGAGATCTCGTGTGCTACCATCGTTCCTTGCAGCT
+
:::A@D@B>@?A=<<=BAABCAA@>;<0.----//)/484555557;;:@7::444444$4.55;@<;;;;49;1:595999(9;.556977+7//)//7;)/6;;;>8>:=<8;440499::5/////;<9-//)//::6:=544954.68::<8<:9::5559<<>>;;6:=7444073339(333=699:999$88333,38;33337/3,373305485///::068837334;4333,396477...998922222222=222755555422253.3.32///5-/
@ATNG8:01458:05771
GATGGTAGGCGAGAGTGAGACGCAGTACTCATTCGTTTCGGAAGAGACAGGTACGTTAATAGTTAATAGCGTACTTCTTTTTCTTGCTTTCGTGGTATTCTTGCTAGTTACACTAGCCATCCTTACTGCGCTTCGATTGTGTGCGTACTGCTGCAATATTGTTAGCGTGAGTCTTGTAAAACCTTCTTTTTACGTTTACTCTCGTGTTAAAAATCTGAATTCTTCTAGAGTTCCTGATCTTCTGGTGAGATATGCATGATGCTACCATCGTTCCTTCTGAGTCT
+
<<<??BBCABB@@996??CCFGCCCBBCCBBB?A@@@=@B@GGBCBBBBC@CBCCC@C>@ACC>A>AAAABCBBB?BDBCB2BC?BBBB=BBBB@BBB?BB=879BBB?BBBBBBBB>>:;<@<>==??888=B@??<???@@>>>@A@@@===>=BBA=@@<:::@>>>=AAC=>??DD3?;?;?@@@@,::777)------;76:18776'296695>9;=7<@@@===:=<??@<<=///=6==;<@7///@@@:===>>BB=@@>==8=8=8<>>>?AA@
@ATNG8:01459:05803
GATGGTAGCTATACGTATATCTATGCTCATTCGTTTCGGAAGAGACAGGTACGTTAATAGTTAATAGCGTACTTCTTTTTCTTGCTTTCGTGGTATTCTTGCTAGTTACACTAGCCATCCTTACTGCGCTTCGATTGTGTGCGTACTGCTGCAATATTGTTAACGTGAGTCTTGTAAAACCTTCTTTTTACGTTTACTCTCGTGTTAAAAAATCTGAATTCTTCTAGAGTTCCTGATCTTCTGGCTCTCGTAGACAGATACTACCATCGTTCCTTCTGAGTCT
+
///92//5<=@BC@@;;6>C@DCCCCCFBC?BCCB<BB<@7;=<<@?A<???9989;?B@B=@?B888:<===9=>>>>+>>9A444/4;<<8==;5:?037::;;788>A@>>?489A=A;@@9333784:?BB?BBABBBFB>>>=??@>>;>??:=<9>7??@=;8:5A:====9-939455555(59778/7555;;:988+.....#..--8+-+-;6;/55<<<7=8BB=BDC=???;?987=>A?@?>>>BAAAAAA<000//)89;8=?=899//
@ATNG8:01460:05804
GATGGTAGGAGACACGTCGCACACGTACTCATTCGTTTCGGAAGAGACAGGTACGTTAATAGTTAATAGCGTACTTCTTTTTCTTGCTTTCGTGGTATTCTTGCTAGTTACACTAGCCATCCTTACTGCGCTTCGATTGTGTGCGTACTGCTGCAATATTGTTAACGTGAGTCTTGTAAAACCTTCTTTTTACGTTTACTCTCGTGTTAAAAATCTGAATTCTTCTAGAGTTCCTGATCTTCTGGCGCGTATGTATGTCGCCTACCATCGTTCCTTCTGAGTCT
+
AAAB@BBB?BDDCCBBABBDDBBBBBBBCDCC@CFDD=BC@D@CBBBCCC@BCBBC@C@CCAA>A?CCCBBBCCC>::99:)8D=BCCD>ABBB@BBB?BB?AB@A@@?BA@ABBBB>ABA;A;A>>>?A??;@>>>9>>?>>>>@AAAAA>88:8<=@<>><><AA@??AAAA;>>=AA5@<@;?@DDC.<<ADD7<<@@A=66//)////(/<>?D=B=AA=AABAA@@:=9=A@@@@<@AA<A@@@@>>>>>>AAAAA:88969///:59599==>>>@?=
@ATNG8:01461:05761
GATGGTAGCACGAGTCACTCATATCCAGAAGATCAGGAACTCTAGAAGAATTCAGATTTTTAACACGAGAGTAAACGTAAAAAGAAGGTTTTACAAGACTCACGTTAACAATATTGCAGCAGTACGCACACAATCGAAGCGCAGTAAGGATGGCTAGTGTAACTAGCAAGAATACCACGAAAGCAAGAAAAAGAAGTACGCTATTAACTATTAACGTACCTGTCTCTTCCGAAACGAATGAGTACGATGAGATCTCGTGTGCTACCATCGTTCCTTCTGAGTCT
+
8:7;49<=>>>C@CB=B=CFBCCBB8ABA>BCBBBB>B=AA@CD;;6;;4;=@@@;;;;;);9@A?@AAA?>??9@BCEEFE5BB>A5;;;.;BB>CCCBBCCBA@A@GG@CBB?BCBBCCBBBCCCCCC@@=@A@@=@ACAAAAA=A<B;;7<BBBCCCC?CCCCAA>AA>@@A>CBBCA;997/8??@@2AB?BBBBCCDBB?><?>==6;7;BEED@DBBBA@A<?=?CC>AAB@AAABBCCCCBBCCCB???BBA::;;?@;@;<;C?B??=B888>>==
@ATNG8:01462:05769
GATGGTAGTGTCAGTGCGCGTCGTCCAGAAGATCAGGAACTCTAGAAGAATTCAGATTTTTAACACGAGAGTAAACGTAAAAAGAAGGTTTTACAAGACTCACGTTAACAATATTGCAGCAGTACGCACAAATCGAAGCGCAGTAAGGATGGCTAGTGTAACTAGCAAGAATACCACGAAAGCAAGAAAAAGAAGTACGCTATTAACTATTAACGTACCTGTCTCTTCCGAAACGAATGAGTACGAGAGAGCACACGTGTCTACCATCGTTCCTTCTGAGTCT
+
955<:=@@@A@;;6;;??B;<6>@@@CBB>AAACBC?B:;;CBBBC@AA>A>@@>99999):=ACD???CB=>>7>?A@BBB5BD>@4;;;.;BB?CCCCCCCCCAC?BB@BBB@BBACBBBHEBBBCCDD=CCCC@AAABBBCC@D?AAA?BCCB:;;B?BCDCCC?AA>AA@;@?999)78>87;;;;,;;5;788==<<<3838?@C?D>AAB??;?AA@BBB>A>@AC<BBCADBCCBA@CA9::AAAABCB???CDFBB?AAAAC?C?C?AAABBC99
@ATNG8:01474:05797
GATGGTAGGCGAGAGTGAGACGCAGTACTCATTCGTTTCGGAAGAGACAGGTACGTTAATAGTTAATAGCGTACTTCTTTTTCTTGCTTTCGTGGTATTCTTGCTAGTTACACTAGCCATCCTTACTGCGCTTCGATTGTGTGCGTACTGCTGCAATATTGTTAACGTGAGTCTTGTAAAACCTTCTTTTTACGTTTTCTCTCGTTGTTAAAAATCTGAATTCTTCTAGAGTTCCTGATCTTCTGGGCAGACTCTCACACGCCTACCATCGTTCCTTCTGAGTCT
+
AB>@;?;A>ACDCCDCCCCBAAABCJCCCC;;;=CEI?DC@DACBBBDBB@CCBBB@B@CBBB@DAEBBBCBB=B5=8>=>+=A8>773(3<<<9=BB?BB;?993:;9>>>><<AA276=8<8>>>>?A??;?AAA7;;;=:9///<<<99/85.65:655.5/759==55554222;;.;/7.55555'5==AAA288>>AAA697(////$...382857737;:::99262666868(//5606779///;::9;;;>5;;>:;768;+/*/5999=;;::
@ATNG8:01476:05770
GATGGTAGTGTCATATGAGAGTGTGTACTCATTCGTTTCGGAAGAGACAGGTACGTTAATAGTTAATAGCGTACTTCTTTTTCTTGCTTTCGTGGTATTCTTGCTAGTTACACTAGCCATCCTTACTGCGCTTCGATTGTGTGCGTACTGCTGCAATATTGTTAACGTGAGTCTTGTAAAACCTTCTTTTTACGTTTACTCTCGTGTTAAAAATCTGAATTCTTCTAGAGTTCCTGATCTTCTGGTCTACTACACTGTACTCTTCCATCGTTCCTTCTGAGTCT
+
CCBC?CBBBCBBB;;;BEDJCBCDCBBBBD;:6<ACC=BB@C@CCCCDCC@CCCBB@B@EEDD?C?BCBCC;:;E@CEHDD3:;69ABA=CCBCABCC@BC?BBCCCC@BBBDCCCC@DCC@C@CBCCABBB?BCDD@CBBBCCBCCDCCCBCCCACBB?BC@C@BBCBBBDBB?BAAAB:A=B<@@AAA2@BBCC=@@CCDCCBBCACCCC5CAABCADADDBBBBBBCD@D@CCCBBB?CBD@CCBBBCCCCCCCCCCCBB?B?BBBBA=A<@<@AAABCAA
@ATNG8:01436:05827
GATGGTAGATACTCGCTGATACACCTAGAAGATCAGGAACTCTAGAAGAATTCAGATTTTTAACACGAGAGTAAACGTAAAAAGAAGGTTTTACAAGACTCACGTTAACAATATTGCAGCAGTACGCACACAATCGAAGCGCAGTAAGGATGGCTAGTGTAACTAGCAAGAATACCACGAAAGCAAGAAAAAGAAGTACGCTATTAACTATTAACGTACCTGTCTCTTCCGAAACGAATGAGTACATAGATATACGTATAGCTACCATCGTTCCTTCTGAGTCT
+
:;AB@BDDCCCCBBBBCDDDFBDD@BBCC@DDCCCCAC@CCCBBBB?BB@B?@E@99::;':9@ABBBCA@9:;,:>;;;;;'996;8<==2=B=:>;6<CBDMG@C@DFABCB@BBCCBBCCBBBCCFCBB?BCAA>BDCBB@;;7;>C<;:;CBBCCCC@CFCBBC@CC?BCB::9BBC>BBB>>>>>?1@C?>??BBBBBA<?<?ABB>B?ABCBC@BBBBCBD@C@CCD=B;:7:::AABBBBBBCCBAAACEBBBBBBBB@BBB>A?C?A?CDDDC999
@ATNG8:01436:05840
GATGGTAGGCGAGAGTGAGACGCAGTACTCATTCGTTTCGGAAGAGACAGGTACGTTAATAGTTAATAGCGTACTTCTTTTTCTTGCTTTTCGTGGTATTCTTGCTAGTTACACTAGCCATCCTTACTGCGCTTCGATTGTGTGCGTACTGCTGCAATATTGTTAACGTGAGTCTTGTAAAACCTTCTTTTTTACGTTTACTCTCGTGTTAAAAATCTGAATTCTTCTAGAGTTCCTGATCTTCTGGTGTCTGATCTGTATCACTACCATCGTTCCTTCTGAGTCT
+
>:;C@CCD?CBABCCCCCCCBBCCCCCCCCAA=@BBB>BC@C@BBBCBBB@CCCCC?B?BCBB?A?BFBAA?BBC=;;;;;,<>;?=?@@9ADCC>A@>;77299:?@B?BCCCDABB=@;>:>;>>>>>>>>;?@@A;===??>>>>>A@@@<<<;;<;<AA<@;????@>>=D;@?BBB5A<A::;::::';B;;<6:////.<7795;999.7>===;A5;>7>>>?A==:=;?AB??@8;;A=C@==<@@AA@@@????AAAA<A??AA=B<>799=:8:::
@ATNG8:01449:05841
GATGGTAGCTATACGTATATCTATGTACTCATTCGTTTCGGAAGAGACAGGTACGTTAATAGTTAATAGCGTACTTCTTTTTCTTGCTTCGTGGTATTCTTGCTAGTTACACTAGCCATCCTTACTGCGCTTCGATTGTGTGCGTACTGCTGCAATATTGTTAACGTGAGTCTTGTAAAACCTTCTTTTTACGTTTAACTCTCGTGTTAAAATCTTGAATTCTTCTAGAGTTCCTGATACTTCTGGATAGCGACGCGATATACTACCATCGTTCCTTCTGAGTCT
+
5:;B:BBBBCCDDCCDDCCCCCCBBBDCCC998:BBB=CE@C@DBBBCEC@BBBBB@C@CBBB?B=@@@BCDA?=<89:9:'096900*/::=8=<<79>97:9=7827<>?AACC?AAA9>9:<<<<===9=BBB=@@?@@AA;;;A=96///)///)/75=:>:@A>9:58.2299:+9-5-56666(67:;@3>587768775616AA/:7808:4:69929>>=A@B=A<=98///803394;//...9:;;777:::::8838555949=C:=;;;==>=
@ATNG8:01451:05811
GATGGTAGAGTATCATGTGTATCTCCAGAAATCAGGAACTCTAGAAGAATTCAGATTTTTAACACGAGAGTAAACGTAAAAAGAAGGTTTTACAAGACTCACGTTAACAATATTGCAGCAGTACGCACACAATCGAAAGCGCAGTAAGGATGCTAGTGTAACTAGCAAGAATACCACGAAGCAAGAAAAAGAAGTACGCTATTAACTATTAACGTACCTGTCTCTTCCGAAACGAATGAGTACTACTCTCAGAGACACACTACCATCGTTCCTTCTGAGTCT
+
<>>CABACBCB955;;;=;<9@?@C@CCDD>DCBC@C@A?99:CB?AA=A633:44444$5.555555566<@1::55555$5949.555&5994;>==<<949.929@>@9905:8::>955599=9:59;9559=5=9999944./80///7///9:@<A@@><@655>AA=:>5536:;;6::999,<96777?>>@@@?B?BBBB?B>88;@@;:99995<7;7<<:4:44.433::443899998<<888:<;;<:::633333,/06(/////855
@ATNG8:01452:05853
GATGGTAGGCGACATACATACGCGCCAGAAGATCAGGAACTCTAGAAGAATTCAGATTTTTAACACGAGAGTAAACGTAAAAAGAAGGTTTTACAAGACTCACGTTTAACAATATTGCAGCAGTACGCACACAATCGAAGCGCAGTAAGGATGGCTAGTGTAACTAGCAAGAATACCACGAAAGCAAGAAAAAAGAAGTACGCTATTAACTATTAACGTACCTGTCTCTTCCGAAACGAATGAGTACCTCTCAGACGCTCGTCCTACCATCGTTCCTTCTGAGTCT
+
;A@@=@BB@BABBCCCAA@BBBDDD<AAD?BBCCAA>A@BCCCCCC@CD?B?A?@>@>>>0>?BBHDICBBAA>:=C9::9:*;C@DACCC:CCDBDDBBBDA;;;0<>AB@CCC?AACCCCFCBBBBBBCCC@CCBD?@@BDCBBB@C?BAA?@BBCCCDC@@@@BBB@CC@BBB=??>><5===9000000%0>;00/0?AABB@B?BBBB?B?>?CCC@DDB@@@A>B@DDC?CBC?BCBCAAD@BBAABBBCBBBABBB@BBB?BB>>D@D@C?BBBBC???
@ATNG8:01454:05832
GATGGTAGCTCACGTACGTCACACGTACTCATTCGTTTCGGAAGAGACAGGTACGTTAATAGTTAATAGCGTACTTCTTTTTCTTGCTTTCGTGGTATTCTTGCTAGTTACACTAGCCATCCTTACTGCGCTTCGATTGTGTGCGTACTGCTGCAATATTGTTAACGTGAGTCTTGTAAAACCTTCTTTTTACGTTTACTCTCGTGTTAAAAATCTGAATTCTTCTAGAGTTCCTGATCTTCTGGTATGACTAGTGTACTACTACCATCGTTCCTTCTGAGTCT
+
BBCD@CCCBBCC@@BLBBBCCCCBCCDFCC@@;????<AC@CACDDCCBB?BCCCB?B?BCCD?B=BCCAAACAA=AACCC2AB>B@A@<ADBB>BAA?AA;??BBBB>AAACBAA@>ABB>B>BAAAA???;AA@@;>>><<=>@@@AABBAAA<<===AA<A;@AAAB???A;?>?DD;D:?;@@AAA/CA999*//6///=;<?;>>>>/<AAAB=B<>>:=@@@>>>;>7;<@BBB9>>D>>>>>>A@@@AAAA?@@@@@@;>AAA=;A;A;>>>>>888
@ATNG8:01459:05813
GATGGTAGATATATGCACGCTCTACCAGAAGATCAGGAACTCTAGAAGAATTCAGATTTTTAACGCGAGAGTAAACGTAAAAAGAAGGTTTTACAAGACTCACGTTAACAATATTGCAGCAGTACGCACACAATCGAAGCGCAGTAAGGATGGCTAGTGTAACTAGCAAGAATACCACGAAAGCAAGAAAAAAGAAGTACGCTATTAACTATTAACGTACCTGTCTCTTCCGAAACGAATGAGTACGTGTGACGTACGTGAGCTACCATCGTTCCTTCTGAGTCT
+
///;7;;;==BDBBBB=<6CCDCCC@CBB?CCCDBC@B?BB@@@A=9==>B?AB@:9999'94A=>ABBBB===6:7:9A@@0BB?B?BCC6BBB:;:CBBBC;;2;<;;4;@@8@BAA@@@BCCCBA>A00+0=886=00000/85=9<6929@@BBBCC?BBBBBB=?;;:00+0.8885000=@@?@??'??:?777::BBB@B@BBA>9>/33://)/779=@@;?<>>>6<<<8555<====BCAAAAABBB9:8??@A==8887;>1829:@@?>>>>C
@ATNG8:01460:05810
GATGGTAGCGAGCGAGTGTGTATACCAGAAGATCAGGAACTCTAGAAGAATTCAGATTTTTAACACGAGAGTAAACGTAAAAAGAAGGTTTTACAAGACTCACGTTAACAATATTGCAGCAGTACGCACACAATCGAAGCGCAGTAAGGATGGCTAGTGTAACTAGCAAGAATACCACGAAAGCAAGAAAAAAGAAGTACGCTATTAACTATTAACGTACCTGTCTCTTCCGAAACGAATGAGTACGAGAGTCAGAGCAGAGCTACCATCGTTCCTTCTGAGTCT
+
444;8=>>>BBCBBBBBCCEDB:<<19@@=<@AA;;7;:?@?;?@?=?D?B?A@A;;;;;*;;@@ABBBCCCCE>BB@@@@@1@D@E@BCC9DBB?BBBBBBBBC@B@@@>@DB?CBCCBCCBBBBBBDCCC@CCCD?BBBBCBCB7;7<AA?CCCCCCAA?@CCBCG@AA>BCC?BBBBB<@@@>:99999%9;8;@:B==CDC<=>8@@@<@=9:<DD?BAA@@@@=A89:C=CBC?@@@DBBBCDC999?>??@AA@AAAA??;9:9AB>A=A>A???B>??
@ATNG8:01462:05856
GATGGTAGATATAGCACGCTCTACCAGAAGATCAGGAACTCTAGAAGAATTCAGATTTTTAACACGAGAGTAAACATAAAAAGAAGGTTTTACAAGACTCACGTTTAACAATATTGCAGCAGTACGCACACAATCGAAGCGCAGTAAGGATGGCTAGTGTAACTAGCAAGAATACCACGAAAGCAAGAAAAAGAAGTACGCTATTAACTATTAACGTACCTGTCTCTTCCGAAACGAATGAGTACGAGAGAGCACACGTGTCTACCTTCGTTCCTTCTGAGTCT
+
::4:26=AC?@ADBBCBCCCCCCC?BBB>BABB<;4;;:;4996=:C>>@<>?=9999:)837??=?>AAABF?BCBBBBB3A=38/889+9=>5<;<;;99333(34=;9>>?25775@?@@CCCCCCCCC@DCCC=@@CCCCBB?B@CBB?BBBBCCCC@CCCBBA>AE=??A=?;===89995:ABBB1@A>@>>>CFBBB?B9>=CC<@<AACBC?BBCABBB?A?BAB<BAA?BBBBBCAAABBBBBBBBBBBCBCB?@?@D@BBB?B?A=B@@@B>>>
@ATNG8:01469:05847
GATGGTAGCGCATATCAGCGCAGCCCAGAAGATCAGGAACTCTAGAAGAATTCAGATTTTTAACACGAGAGTAAACGTAAAAAGAAGGTTTTACAAGACTCACGTTAACAATATTGCAGCAGTACGCACACAATCGAAGCGCAGTAAGGATGGCTAGTGTAACTAGCAAGAATTCCACGAAAGCAAGAAAAAAGAAGTACGCTATTAACTATTAACGTACCTGTCTCTTCCGAAACGAATGAGTACTATGTAGAGCTCTATACTACCATCGTTCCTTCTGAGTCT
+
778=48/69AAFFGCB@AABBBCBD=000,00/7998@<??@@A;;5;;5;=@ABBCBBB2A=@@@ACCCCHCC>BC;;;;;*;G>A6;;;.;@B>AFHCCBBCB@B@DD@BBB?BAA@@@@@BBBCBCDDD?AB;;7;@B@B@9:69<B;<8:BBBCCBB>BDBCBB?CC?A?B=@ACCD>@?=:999999%9@;@ACBBBCBB?B?CCBA<?<?BGCF@DB;;;BB>A@BBC=C<;6;AA@ABCBBBCBCBB999AABAA@@AA>AA?@B?B@C?B>>;;;A@
@ATNG8:01473:05821
GATGGTAGTGCGTGAGAGAGAGACCCAGAAGATCAGGAACTCTAGAAGAATTCAGATTTTTAACACGAAGAGTAAACGTAAAAAGAAGGTTTTACAAGACTCACGTTAACAATATTGCAGCAGTACGCACACAATCGAAGCGCAGTAAGGATGGCTAGTGTAACTAGCAAGAATACCACGAAAGCAAGAAAAAGAAGTACGCTATTAACTATTAACGTACCTGTCTCTTCCGAAACGAATGAGTACGTGTGACGTTCGTGAGCTACCATCGTTCCTTCTGAGTCT
+
:;<>@D;:9BABBCBBBCBBBBBDC=;;9>@ABB@@=@?BBBA@BC@CC8:6:?@99:::$86?:900*086668/8>;9999$4<392949&9:<9=B=BCCDCC=A>BA=BCC>BA@@@@BCCHDCCDCBB?B;;:7;CCCDCCC?C@B;;;;B@@@CBC8;;CBBB??@=?BA?AB<<<78;;;=>???1?B@CCBBBCCCD?B?CA@@:=:>@BBB@DBAAACC?A?BBB=BEF?ABDBB???AABABBBC?CBBBBABBDG?BAAAB=A=B>AADBBAAA
@ATNG8:01474:05852
GATGGTAGTATCTGCACACTCTGTCCAGAAGATCAGGAACTCTAGAAGAATTCAGATTTTTAACACGAGAGTAAACGTAAAAAGAAGGTTTTACAAGACTCACGTTAACAATATTGCAGCAGTACGCACACAATCGAAGCGCAGTAAGGATGGCTAGTGTAACTAGCAAGAATACCACGAAAGCAAGAAAAAAGAAGTACGCTATTAACTATTAACGTACCTGTCTCTTCCGAAAACGAATGAGTACACACTCTCATATGACACTACCATCGTTCCTTCTGAGTCT
+
@CCE@CCCAABBBBBBBBCCCCFCC@CEC@CDCCAA=A=@@CCCCD@BB?B?CBA@CDDD1?=@BBCBBBBAAA:@A=>@@@0?B?C>BBB:BCC@DBCBBBC;::;@CC@BBB>AADBBBDCDCCBACCBB?BCBB?BDCB?::;5;>A@@>@JBBCDBA?ACCBBB?BB?AAA>AABBB>@??:998888%8>;=989ACCCC?B?@>@B7>:>ABBC@BCCCBBB@B?BDFF9BBB?BBCCBBACCBBAABBCBBBAABBCBBB?BAAAD@C?B?BBECBA??
@ATNG8:01476:05838
GATGGTAGACATATCGTACTCTCTTTACTCATTCGTTTCGGAAGAGACAGGTACGTTAATAGTTAATAGCGTACTTCTTTTTCTTGCTTTCGTGGTATTCTTGCTAGTTACACTAGCCATCCTTACTGCGCTTCGATTGTGTGCGTACTGCTGCAATATTGTTAACGTGAGTCTTGTAAAACCTTCTTTTTACGTTTACTCTCGTGTTAAAAATCTGAATTCTTCTAGAGTTCCTGATCTTCTGGGCTGCGCTGATATGCGCTACCATCGTTCCTTCTGAGTCT
+
ACCC@CBBBBBBCAABCCCCCBCAC?BBCCCC@BBBC=DC@B@BBBBBBB@BBBBBAD89;BB?C@BBBBBBBBB?@?:::+?B?BBBB>B=BB?BBB?BB<>=?A:949@A>??EC?CBA=A;@@AA:98:<>>>B;AACBAAA>>>??=<::;5;;@<@B=@=A@@>>>BBA5;;;;;/;:>8=====+==??>4=67699<=>>;??>>/>887=8=8>>;>@@A>?><?=?@?>>?5;;>A7?==<?>;;;???@???>==<@??==9=;@5:;>AAAA@
@ATNG8:01476:05859
GATGGTAGTGTGTCTCTGAGAGTAGTACTCATTCGTTTCGGAAGAGACAGGTACGTTAATAGTTAATAGCGTACTTCTTTTTCTTGCTTTCGTGGTATTCTTGCTAGTTACACTAGCCATCCTTACTGCGCTTCGATTGTGTGCGTACTGCTGCAATATTGTTAACGTGAGTCTTGTAAAACCTTCTTTTTACGTTTACTCTCGTGTTAAAAATCTGAATTCTTCTAGAGTTCCTGATCTTCTGGGTCTCTCTCTCACGCACTACCATCGTTCCTTCTGAGTCT
+
@B@@<;>C>CCBCBBBBDEBCCCCABBCCCBB?BBBB=BB@C@CBBBCCC?CCCCC@D>AACB?B@CDDDDAAAC?BBBAA,;;8;BCC>CC@A?ACD?CC;<;BCBD@CCCDCCCC@CCC?C?CCCDCCCC@BCCC?CCCCDCCBBBCCCCCCC@CCC@CC@B@CCBBBCBBC?CCDDD9B@A@B@BBB1BCCCC>CCCCCCCCCC@CCCC5BBBCCAC@CD@CCCCCBB?B@CCCCBB>BACD>DBBBBBCCCBBBBBBCCCC@BBCCC@B@B?BCCCCBBB
@ATNG8:01428:05867
GATGGTAGTCTCAGATAGTCTATAGTACTCATTCGTTTCGGAAGAGACAGGTACGTTAATAGTTAATAGCGTACTTCTTTTTCTTGCTTTCGTGGTATTCTTGCTAGTTACACTAGCCATCCTTACTGCGCTTCGATTGTGTGCGTACTGCTGCAATATTGTTAACGTGAGTCTTGTAAAAACCTTCTTTTTTACGTTTACTCTCGTGTTAAAAATCTGAATTCTTCTATAGTTCCTGATCTTCTGGAGATATCATCAGCGAGCTACCATCGTTCCTTCTGAGTCT
+
?4459>>CBCBBCDCDCCCCCCB@AA@=:;9;6;DBE?CB?C@CCCCDCD@CCBBC@CACA@@@H?CCDCCBBAB>@ADCC0:;59=>?9@@AA?BAA<AD::;@BBE?BACA@@CD?@AB?B>BCBBBBA@=@BBB?BAAABBBDCCBC@AABB?@@@>AA<@=@;;;@@A>A;@;;:;:':;B<:999::$:=:9:,9995?A;?;<?>>>>+B996;8<=BF?BCBCBBC@CACCCCBB?AACAGCAABDDDBBBCCCHCBBCC@BBDAA>A?B>B@@@BBCB
@ATNG8:01428:05902
GATGGTAGTATAGAGCTCTACATAGTACTCATTCGTTTCGGAAGAGACAGGTACGTTAATAGTTAATAGCGTACTTCTTTTTCTTGCTTTCGTGGTATTCTTGCTAGTTACACTAGCCATCCTTACTGCGCTTCGATTGTGTGCGTACTGCTGCAATATTGTTAACGTGAGTCTTGTAAAACCTTCTTTTTACGTTTACTCTCGTGTTAAAAATCTGAATTCTTCTAGAGTTCCTGATCTTCTGTACACTCATGTGCACCTACCATCGTTCCTTCTGAGTCT
+
A<<B@DDABAA<<=@BCAAA<AACCCBBBC@@?@AAC<@@<@=@@BCC@@?@BCBB@B=??BB?A?A@AAAAAAB@BBBBB1>??=:::5:BAB<>>E?CC999?A??9?AA>?;BB;?>B<@<??@>>>>>;@?8838??BC>>>CB???@;;;:=;;5;A<A=A??>=9:9=577879,84:666667(/8---'------877839888)555596=4886;><;>;;9;<AA==<<49:A@AA?::;:::?::;;8:9:57///@6:6:799///@@@
@ATNG8:01431:05894
GATGGTAGAGTATCATGTGTATCTCCAGAAGATCAGGAACTCTAGAAGAATTCAGATTTTTAACACGAGAGTAAACGTAAAAAGAAGGTTTTACAAGACTCACGTTAACAATATTGCAGCAGTACGCACACAATCGAAGCGCAGTAAGGATGGCTAGTGTAACTAGCAAGAATACCACGAAAGCAAGAAAAAAGAAGTACGCTATTAACTATTAACGTACCTGTCTCTTCCGAAACGAATGAGTACGAGAGAGCACACGTGTCTACCATCGTTCCTTCTGAGTCT
+
5::<<BCCCCCCCBB:99HJCBBCD@CDC@CAAA;;5;;==@BBBCACC@C?AAA;;;::*9==BB=A@BB@@?59@99555$9925;@@@4@@@9>;9;ACCCC?B@BB?ADD?C???CCGDCBBBABC<;9;CCD@BCBBBBAA=B@CAA=BBBAA?AA=;::????AB?AA@<98899,9>=;;;;;;;%;=:00/==>@BA=B=ABB@<@<??CCH@BCD;;9C>@>AED=CA@>@BBABBCBBBBBA:::@@???A@@?>=:=<<<?;?8@<@@@@A999
@ATNG8:01435:05863
GATGGTAGACATATCGTACTCTCTGTACTCATTCGTTTCGGAAGAGACAGGTACGTTAATAGTTAATAGCGTACTTCTTTTTCTTGCTTTCGTGGTATTCTTGCTAGTTACACTAGCCATCCTTACTGCGCTTCGATTGTGTGCGTACTGCTGCAATATTTTAACGTGAGTCTTGTAAAACCTTCTTTTTACGTTTACTCTCGTGTTAAAAATCTGAATTCTTCTAGAGTTCCTGATCTTCTGGTGTCGTCTATCATGTACTACCATCGTTCCTTCTGAGTCT
+
AACC@DCAAACCDD@@@BBBCBBBCCDCCCBA>A@@A>BD@C@CCCCCCC@BBBAA>A@CCBA=A?CCCAAABDC?BABBB3AA>AA@A=BBAB?BBC?@?<>>?BBB?BBBB??AA9<<A;A:@AAA@===9?ABB<?==A==?AAAAAAA@@@;>>>DD5A;@@AAAACCC@CAAAA9AADACBDDD2CDCCC>CBBBBBCAAA4:;;;*;BBBF@E@BB?BCFCBBB?B@BBBBBB<?>B?AAACC@B?@CAAAA@A==>A;@A>??;A9@9@A??;;;;
@ATNG8:01435:05878
GATGGTAGTAGTACACTAGTCATACCAGAAGATCAGGAACTCTAGAAGAATTCAGATTTTTAACACGAGAGTAAACGTAAAAGAAGGTTTACAAGACTCACGTTAACAATATTGCAGCAGTACGCACACAATCGAAGCGCAGTAAGGATGGCTAGTGTAACTAGCAAGAATACCACGAAAGCAAGAAAAAGAAGTACGCTATTAACTATTAACGTACCTGTCTCTTCCGAAACGATGAGTACTATAGACTATCTGAGACTACCATCGTTCCTTCTGAGTCT
+
::8:7;===>;@;66;;;<=>:::>399=249?=:;29.555559949<.4.44444444$47;;<=;::;;;;6884444&44.5.55)5555566>>>?>>9>899>@BB?@@@@@@AABBBBBBDCDAEBBB?A@@@@@<<8@<?@@=@BBBBBBB?AAAAAA?AA>ABB<A?777)7331;<<<=.;A<C@B998<7:1:/66::5;<A>BBA?AA:98BB?@::::5:00///68;;<BBB::888;<<<A>:>>8;2<<<<?=A=A?A@A>>??A
@ATNG8:01436:05862
GATGGTAGTGTCAGTGCGCGTCGTCCAGAAGATCAGGAACTCTAGAAGAATTCAGATTTTTAACACGAGAGTAAACGTAAAAAGAAGGTTTTACAAGACTCACGTTAACAATATTGCAGCAGTACGCACACAATCGAAGCGCAGTAAGGATGGCTAGTGTAACTAGCAAGAATACCACGAAAGCAAGAAAAAAGAAGTACGCTATTAACTATTAACGTACCTGTCTCTTCCGAAACGAATGAGACTATAGACTATCTGAGACTACCATCGTTCCTTCTGAGTCT
+
945B<<BCBBBC;66@@DCBBABBBACCCACCCC;;9;?BBBBCBB?BC>A>AA@:9999)9>@ABBAA@A:99+9=;;;;;*;@=A<@@@7@AA;A;9;?BB;;:;?BBACCB?CBCCDDDCCCCCBBCCD?BBCD@AAACCBBB@C@CBB?BBCCBBBB?BBBBCC???;???<AABDD=?>>;999999%9=8>9:9BBBB@<@<@?==8=:==AAB>AAAADCC@C@BBB>AAA?AAADCCCCCBAA@CCCCAABBA@@@@;>?>>B@B@E?BBBBBBAA
@ATNG8:01440:05862
GATGGTAGTGTCATATGAGAGTGTGTACTCATTCGTTTCGGAAGAGACAGGTACGTTAATAGTTAATAGCGTACTTCTTTTTCTTGCTTTCGTGGTATTCTTGCTAGTTACACTATCCATCCTTACTGCGCTTCGATTGTGTGCGTATGCTGCAATATTGTTAACGTGAGTCTTGTAAAACCTTCTTTTTACGTTTACTCTCGTGTTAAAAATCTGAATTCTTCTAGAGTTCCTGATCTTCTGGGATGTGTGCGCAGTGCCTACCATCGTTCCTTCTGAGTCT
+
777@@AABBBBCCBBBCCBBBCCCCCBBBBCB?BCCD=CC@D@BBBBCBB@CGEDC@C?CB;;8;ABBBBA;;:C?DBCCC5BC@BEDL?BC>@:@00+/>879@BBB@CCCBBBFD@DCC@C@CCCCCAAAAEBCB@CHFCBBDBBBBBBCCC@CCC?CC?B?BDABBBCBB@C@@@@7@=A=@@@@@0@ABBC=C@@@CCB;<;?CCCE2CBB;<:<?CE@BBB@A@B?B?BCDCCC@BBCC=B;;;ABCCCCCBBACGDFC@CCDCC@CAC@CCCCHG;:
@ATNG8:01448:05862
GATGGTAGGCGTGTGAGAGTCTGCCCAGAAGATCAGGAACTCTAGAAGAATTCAGATTTTTAACACGAGAGTAAACGTAAAAAGAAGGTTTTACAAGACTCACGTTAACAATATTGCAGCAGTACGCACACAATCGAAGCGCAGTAAGGATGGCTAGTGTAACTAGCAAGAATACCACGAAAGCGAGAAAAAAGAAGTACGCTATTAACTATTAACGTACCTGTCTCTTCCGAAACGAATGAGTACGTGTGCGACGTGTCTCCTACCATCGTTCCTTCTGAGTCT
+
444>:<<C?BC=<;;;=@?@?BA<<6ACC@CCCCBB=A<AB@AA:;9;B?BADBBBDDDD3C@BBB???BB@@?8<<33999'8><?;@?>.8<<48B>CCAAAB?C@CF?;;;;?===?==>B=:;/////6;;>>:>>?<>98:79;A9>;>>>=AC@B?ACCBBB?AA>AAA=AB???7??<>==?==<&82+2:262;6654;6;<::6;=A@???=A>>=A??7;7;AD8?>>99:9@::9BBB?9:9@><?@=887=BAA<A===?;?<@<@@@>;;;@
@ATNG8:01449:05894
GATGGTAGAGTACAGTGTAGTAGACCAGAAGATCAGGAACTCTAGAAGAATTCAGATTTTTAACACGAGAGTAAACGTAAAAAGAAGGTTTTACAAGACTCACGTTAACAATATTGCAGCAGTACGCACACAATCGAAGCGCAGTAAGGATGGCTAGTGTAACTAGCAAGAATACCACGAAAGCAAGAAAAAGAAGTACGCTATTAACTATTAACGTACCTGTCTCTTCCGAAACGAATGAGTACTATAGACTATCTGATACTACCATCGTTCCTTCTGAGTCT
+
AAAC@CCBCCCCCBBBCCCCCCCCD?DBB@CCCC@??A@BBEDDDA?BC?C?CCCCBAAB3B>BB??@CCBBBD>AA;;;;;*;@=B5;;;.;BB@CBBBEDC@@>@?BC@CBB?BDBBCCCCAAACCBBCC?CC@@>@BAAAB997;?BAB@CCCCCCDD?AABCBB?BB?BCD=@?BBA=BBB?BCDCC/CC?C@@@BB??A284:===1838?BBB?CC@@?AA=A>BAE>DBC?BBBBBBBACCCCCBBBBBBBBCBBBBB?BBBBC?B?B@BBC>>>@A
@ATNG8:01450:05880
GATGGTAGACACGTGTGCTCTCTCGTACTCATTCGTTTCGGAAGAGACTGGTACGTTAATAGTTAATAGCGTACTTCTTTTTCTTGCTTTCGTGGTATTCTTGCTAGTTACACTAGCCATCCTTACTGCGCTTCGATTGTGTGCGTACTGCTGCAATATTGTTAACGTGAGTCTTGTAAAACCTTCTTTTTACGTTTACTCTCGTGTTAAAAATCTGAATTCTTCTAGAGTTCCTGATCTTCTGGGTCTCTCTCTCACGCACTACCATTCGTTCCTTCTGAGTCT
+
ACAB@BA@A<?@?@AABBBBCCBBBAACBBBA=A;;;0;B>B@CCCBCCC@A@@CC@D=@?AA=@;?@@?@ABBB@CCCCC3BB?BA@>8:<<=8===2<?888733;288BBBBBB@;;::=8<?@?@@>=8<<<=177===AA>>>AA@>@;;388A;@A=@<>>888<=99357<<>2@;A9<<==</<=877.759775:778-6676(5////)/37:49@@@D@@<@7::875=556/909;///6668?>>@>>>===0//*/8;6<7<9=AA????>
@ATNG8:01456:05867
GATGGTAGTATCTGCACACTCTGTCCAGAAGATCAGGAACTCTAGAAGAATTCAGATTTTTAACACGAGAGTAAACGTAAAAAGAAGGTTTTACAAGACTCACGTTAACAATATTGCAGCAGTACGCACACAATCGAAGCGCAGTAAGGATGGCTAGTGTAACTAGCAAGAATACCACGAAAGCAAGAAAAAAGAAGTACGCTATTAACTATTAACGTACCTGTCTCTTCCGAAACGTATGAGTACTGTATCTATGTGTGCGCTACCATCGTTCCTTCTGAGTCT
+
;55=:BCBBCCBBBCCBBBCICHCC@CCFBDEBBAB>B@DDCCCCC?CC?B?AAA99999)9?BCBCCCCBBBB9<<9:;;;*;C>B=@B@9BCC@GCCBBBBBB@C@?@>@CC=@ACBCCDBCCCDDBBBB@CCBB@BBBBBBBC?G@C@@??BBBBBBB?ACCCCA@DD?888288887*:?>;99999:%:?<?:79CCBBA:>:=?@@7;7;?BBB?BB@@@AB>A>ABB=ABBC@@@CCBBABBBBBBBABBDCCBBBBBB?@>==?8<8<8<=@@@===
@ATNG8:01457:05877
GATGGTAGAGAGAGCTCTCTCATCGTACTCATTCGTTTCGGAAGAGACAGGTACGTTAATAGTTAATAGCGTACTTCTTTTTCTTGCTTTCGTGGTATTCTTGCTAGTTACACTAGCCATCCTTACTGCGCTTCGATTGTGTGCGTACTGCTGCAATATTGTTAACGTGAGTCTTGTTAAACCTTCTTTTTACGTTTACTCTCGTGTTAAAAATCTGAATTCTTCTAGAGTTCCTGATCTTCTGGTGAGATATGCATGATGCTACCATCGTTCCTTCTGAGTCT
+
:59B;>EBBBCCCCDBBBCCCCFCBCBCCECC@CCCD>DC@C?BBBBBCB@CCB@@>@?BBCD=@=@BBBBBB=C?BBCBC3BB?B<<>:?CCB@BBB?BB598?BAA?BBBBBAAA?BB@<A;A@@A>>>A<ABAA8;:?;::>AAAAA>;::A9788=@@=@<@@>>>??@A=>>:>B:?<?=AAAAA/<<9::1:::///98:><@@@@/@@@@F;?;;;7;AAA?>>=@<??@@@A8;;@<==>@>>>@@@@AABAA===@<?;;;>9=8=<A=>>@@@A
@ATNG8:01465:05906
GATGGTAGTGATACAGATCATACACCAGAAGATCAGGAACTCTAGAAGAATTCAGATTTTTAACACGAGAGTAAACGTAAAAAGAAGGTTTTACAAGACTCACGTTAACAATATTGCAGCAGTACGCACACAATCGAAGCGCAGTAAGGATTGCTAGTGTAACTAGCAAGAATACCACGAAAGCAAGAAAAAAGAAGTACGCTATTAACTATTAACGTACCTGTCTCTTCCGAAACGAATGAGTACTGCGTCTCACTCTCGCCTACCATCGTTCCTTCTGAGTCT
+
559C?CBBBBCCCCCCCCCBCB@CC@CCD?CCCC::8;8???CBBB?DC@C?BCCCBECC+@<@BBBBA@@AAA;@A?ABBB5BG@G7;;;6;ED@BBBBCAB@@<@>CC?BCC?BBBBCCCCCC;;=HCDC@CCCC@BABCBBBCAA>AA000@AAAABBABBBBCC@CC?@A@<@A@AA=?==;9:::99%:>;>?=?BCCCC>A967@A<@;?BBBB?BBBBC@@<;<A==5=00,0;==ABBBCCBBCCBCCCBBBCC@CAA>AAAAB@C@HABBBAB???
@ATNG8:01466:05890
GTTGGTAGGCGTGTGAGAGTCTGCCCAGAAGATCAGGAACTCTAGAAGAATTCAGATTTTTAACACGAGAGTAAACGTAAAAAGAAGGTTTTACAAGACTCACGTTAACAATATTGCAGCAGTACGCACACAATCGAAGCGCAGTAAGGATGGCTAGTGTAACTAGCAAGAATACCACGAAAAGCAAGAAAAAGAAGTACGCTATTAACTATTAACGTACCTGTCTCTTCCGAAACGAATGAGTACCTCTCAGACGCTCGTCCTACCATCGTTCCTTCTGAGTCT
+
883<6=9A>BBBBCDCBBCCCCCC?8=B=9A;@<>>:><BBBBBCDABB<B<CCBBCCCC1CA969BBBAC???9=@90000)0>;>5;;:)///(/:=BBBBBB?B???<??A=B@@>==@>::;A>>>@?<?A=<:>?>>>@@@<@<@>B>BBABBBBB?BBBBBB?>?8??<8=@9:99&7<847;777'33,3225:=:78.69=???<?4::=8718AA>>>@<?<;;;1:::49AAA@BB?BBACDCDAAA;;;AB>A?A7;:@??:?>A?BBDDBBB=
@ATNG8:01471:05906
GATGGTAGTGCGTGAGAGAGAGACCCAGAAGATCAGGAACTCTAGAAGAATTCAGATTTTTAACACGAGAGTAAACGTAAAAAGAAGGTTTTACAAGACTCACGTTAACAATATTGCAGCAGTACGCACACAATCGAAGCGCAGTAAGGATGGCTAGTGTAACTAGCAAGAATACCACGAAAGCAAGAAAAAGAAGTACGCTATTAACTATTAACGTACCTGTCTCTTCCGAAACGAATGAGTACGAGAGAGCACACGTGTCTACCATCGTTCCTTCTGAGTCT
+
BAAC?BBBBCCCBBBCCCCCCCCCC>CCDAGCCC@@?A@CCBCCCC@?@>A@BBBBBCCC2C?CC@?@CCC><;3;<9<;;;);C?C@BBB;BCD@CCCBBBC;;9;@CC@CBC@DCCBCBBBDDDCCCCBA>ACBB@CBBBBBCB?B?BBB?BCCCCCCC?BBBBBB?BC@AAA<?>CDC:99949BABB3BC@B?>>CCCB@>B???>>:><AAD::8:BA@@BB=A?ABB=CDC=@@BBCCBBBBBB998BBBABBBBAAAD?@A==A=@?B?BBBAAAAA
@ATNG8:01473:05903
GATGGTAGTGTCATATGAGAGTGTGTACTCATTCGTTTCGGAAGAGACAGGTACGTTAATAGTTAATAGCGTACTTCTTTTTCTTGCTTTCGTGGTATTCTTGCTAGTTACACTAGCCATCCTTACTGCGCTTCGATTGTGTGCGTACTGCTGCAATATTGTTAACGTGAGTCTTGTAAAACCTTCTTTTTACGTTTACTCTCGTGTTAAAAATCTGAATTCTTCTAGAGTTCCTGATCTTCTGGCTCTCGTAGACAGATACTACCATCGTTCCTTCTGAGTCT
+
@CGG@DDBBBDCCCLCBBBBBDDDBBCCCDA@>ABBB=BC?C?CCCCCCC@CBBCC@C@CBBB@CACCCDCBABA=@@@@@,;;7;ABD>CBBC@BBA<BC?AAACBB?CCCGBBBF>BBC?C@DCBCCCCC@CDDD@BCCCCBBCCCCCBBCCC@CCB?CB?C?BBBB::;:D@BACBB8A=B?BCCCC5CC@@@6;;@@@@BABAACGGG5GBBBB@CAGHABAABBBBACACCBBCD@BCB?BB@AACCCDCBBBCCCCDBB?BBBCC?B?B?CCCCCBBA
@ATNG8:01430:05939
GATGGTAGATATATGCACGCTCTACCAGAAGATCAGGAACTCTAGAAGAATTCAGATTTTTAACACGAGAGTAAACGTAAAAAGAAGGTTTTACAAGACTCACGTTAACAATATTGCAGCAGTACGCACACAATCGAAGCGCAGTAAGGATGGCTAGTGTAACTAGCAAGAATACCACGAAAGCAAGAAAAAGAAGTACGCTATTAACTATTAACGTACCTGTCTCTTCCGAAACGAATGAGTACATAGATATACGTATAGCTACCATCGTTCCTTCTGAGTCT
+
CCCB@CCCBBBCCCCDDCBBCBDDD?BBB?CCDC@A@C@CCCBCCC?CD?C?CCAAABBB3B@CBB@BBCC><<7;>@ABBB5AB>A5;;;-;AC?CBBCGCCA@?@@CC@CCC>BBCBCCCCBBBDDDCBB?CCCC?BBBCCCA@?B@DBB=BBDECCAB?BCCBBA@AB?BB@<@@999+:@@=ADCCC3CC?B999CBBAB>A>=@AC<@<@BC@@=@@@@BCC?C?BCD>CAB?BBBBCBBBCBBBBBBBBAACAAAAA?@;?D@@B?C?A?BCCCB>=>
@ATNG8:01435:05922
GATGGTAGCTATACGTATATCTATGTACTCATTCGTTTCGGAAGAGACAGGTACGTTAATATTAATAGCGTACTTCTTTTTCTTGCTTTCGTGGTATTCTTGCTAGTTACACTAGCCATCCTTACTTCGCTTCGATTGTGTGCGTACTGCTGTAATATTGTTAACGTGAGTCTTGTAAAACCTTCTTTTTACGTTTACTCTCGTGTTAAAAATCTGAATTCTTCTAGAGTTCCTGATCTTCTGGTATGACTAGTGTACTACTACCATCGTTCCTTCTGAGTCT
+
A?@C@CCBBCCCCCDCCCCECCCCCBBCCCBB>BCCC>CC@C?CDDCBCC?CBBBD?C?BBC@C?BBBBCCCCC@BBA@A/??<?BBC>BCCB?CCC?@@>@CDCCC?BBCDCCCC=BBD?B?BBB@BCBB?BCDC?AACAAAAAACCCCCCAA>ACC@BA?A?BCDBBBBCC?CAACC;E?>:88888(8=;;=9>855AA97:>18876$277894838>49>>><<>2727:>>@A=A>>;>?>>>>AAADAA??==>;=><@@><=<A?B?EBBB>>>B
@ATNG8:01436:05945
GATGGTAGATACTCGCTGATACACCCAGAAGATCAGGAACTCTAGAAGAATTCAGATTTTTAACACGAGAGTAAACGTAAAAAGAAGGTTTTACAAGACTCACGTTAACAATATTGCAGCAGTACGCACACAATCGAAGCGCAGTAAGGATGGCTAGTGTAACTAGCAAGAATACCACGAAAGCAAGAAAAAAGAAGTACGCTATTAACTATTAACGTACCTGTCTCTTCCGAAACGAATGAGTACTTTATCTATGTGTGCGCTACCATCGTTCCTTCTGAGTCT
+
@@@D@CCBDCCCCCCCCCECDCCCD>CBB?BBBB@A?A@BCCCB@@>AA>A@CCA>>>>=.>?BBBBBCCB99828?AABCC5BA>C5;;;*9@@>BCCCBBCBB?B?AB>BBB@BBBBBCCDCCBCCBBCC@CAA@?ACABCC@?<@?B;;:;CCCCCCC@CBBABB@AA>AAA4::::9,9<<9===>=>'???B?>?CBBBB;><>@AA;>;>>BBB>BBBBBCB<?=?A@9@@?=?BBCDCBBB>BBBAAABBBCDAAAAAA<????B@B@B?BBBBB>>>
@ATNG8:01439:05953
GATGGTAGCGCACACATAGATACAGTACTCATTCGTTTCGGAAGAGACAGGTACGTTAATAGTTATAGCGTACTTCTTTTTCTTGCTTTCGTGGTATTCTTGCTAGTTACACTAGCCATCCTTACTGCGCTTCGATTGTGTGCGTACTGCTGCAATATTGTTAACGTGAGTCTTGTAAAACCTTCTTTTTACGTTTACTCTCGTGTTAAAAATCTGAATTCTTCTAGAGTTCCTGATTTCTGGAGATACACATGATACTCTACCATCGTTCCTTCTGAGTCT
+
;44939=>@AABBCCBC<;:AC@>;;665:54.9@A@8@@=C@BBCB=?@@BBB@A5;09?;A8;6<=A9:66A@DEF??+<<9<<==4559;5;=;6:<,//<<<@<>>>??BCC@CCDAE@BCCGGBBB@BBBB:;;DCCA;;;BBABAAAB:;9?=@@=?=>9:5955:;9==>>=.=.5.59999(99999,9999@A>A>>:CBAA0@??AA?E?CC=@@@@B??4:4;:;>>6:00;000<@><?000??;::<===:===8?6;6>6;=>A@AA?
@ATNG8:01443:05927
GATGGTAGGTGCACATGAGTGTATCCAGAAGATCAGGAACTCTAGAAGAATTCAGATTTTTAACACGAGAGTAAACGTAAAAAGAAGGTTTTACAAGACTCACGTTAACAATATTGCAGCAGTACGCACACAATCGAAGCGCAGTAAGGATGGCTAGTGTAACTAGCAAGAATACCACGAAAGCAAGAAAAAAGAAGTACGCATATTAACTATTAACGTACCTGTCTCTTCCGAAACGAATGAGTACTATGTAGAGCTCTATACTATCGTTCCTTCTGAGTCT
+
//;;:;;A9?;:=AABA;;;BBBA@=@@A?AA@<<>+0+09777995//)/27778<;;;+>466<::;9/0/>30//7999(<<8<8<@@2666??>@@@A@??;??@@?B::98@CCCBAA;:9?@:::@:=@@@=@BCCDBBA>B>AA@=B;;9BACC@BBBB;:69A199<18333939993333377#79,37399///:9(/*3;961917588717893337383///(/..(...795559552228888:555;99<;77=2:49:>@CAAABB
@ATNG8:01451:05951
GATGGTAGCTCTGCTCTGACTCTCGTACTCATTCGTTTCGGAAGAGACAGGTACGTTAATAGTTAATAGCGTACTTCTTTTTCTTGCTTTCGTGGTATTCTTGCTAGTTACACTAGCCATCCTTACTGCGCTTCGATTGTGTGCGTACTGCTGCAATATTGTTAACGTGAGTCTTGTAAAACCTTCTTTTTACGTTTACTCTCGTGTTAAAAATCTGAATTCTTCTAGAGTTCCTGATCTTCTGGGTCTACGCTTCGCGCTACCATCGTTCCTTCTGAGTCT
+
A?CC@CCCCCCCBBBCCCCCCCCAABCCCCBA?ACCC>CC?C?CCCCBBB@CDCCC@C@CCCC?C?CFDDBBBCCACCCCC5DE@CCBC=BC@A?ACC@CD@A@ACCC@CCDCBBBC@CCC?C@CEBB@B9979BA@?CBBADA@@CCCBBBBBB?CCE@BB?A>ABCCCCCCC?BBCCC;CAC>;;9:9.9DCCC=CCCCCCCCCC@CCCD5B@@AC?B>BC@CCCCCBB?B@BBBBCB?B?@A:B@@A@CBB?BCCCBBBD@ABBCC?B?B@DDCCCC@@
@ATNG8:01455:05912
GATGGTAGACATATCGTACTCTCTGTACTCATTCGTTTCGGAAGAGACAGGTACGTCAATAGTTAATAGCGTACTTCTTTTTCTTGCTTTCGTGGTATTCTTGCTAGTTACACTAGCCATCCTTACTGCGCTTCGATTGTGTGCGTACTGCTGCAATATTGTTAACGTGAGTCTTGTAAAACCTTCTTTTTACGTTTACTCTCGTGTTAAAAATCTGAATTCTTCTAGAGTTCCTGATCTTCTGGTGTCGTCTATCATGTACTACATCGTTCCTTCTGAGTCT
+
@@@B@BDDCBABBBBCBCDCCCCCFDCBDCBC?BCCD=CC>B?CBCDCCC?CCDAABC@CCCC@C@CCCBCBBDD?@AA@@0AC?CCCB?CCBC@CCB?BB:=;CHHE@CCCCCCCD>BAC?D@BBBBBBBE@DCCC>BACAAACBCCCCDCBBB@CCC@CB>B>BBCCCBBA?;?;;;;.;>C>@@@@?,@@;;;0;@CCBCCB@A5<:;:*9CB=@=A<:<7:DBBB;;7;=ABBCCD?A@HAAAAEDB@@ACBBBBCCCBBBBBCDF=A?A?AACCGBBB
@ATNG8:01455:05954
GATGGTAGTATATCGCGTCGCTATCCAGAAGATCAGGAACTCTAGAAGAATTCAGATTTTTAACACGAGAGTAAACTTAAAAAGAAGGTTTTACAAGACTCACGTTAACAATATTGCAGCAGTACGCACACAATCGAAGCGCAGTAAGGATGGCTAGTGTAACTAGCTAGAATACCACGAAAGCAAGAAAAAGAAGTACGCTATTAACTATTAACGTACCTGTCTCTTCCGAAAACGAATGAGTACATAGATATACGTATAGCTACCATCGTTCCTTCTGAGTCT
+
:44906CECCCC;;;GCCCDECCCE@CBCACCCBBB@B?ABECC@A?@@=@@AAA;<<<;*;=AA;;:A?<888-9<6<===,37176<;;+88828899774;;6@@BB?BCC@BBBBBBBBBBC>>===A<BAAA?BBBA>=88179>=A>AABAABAA>ACBBBBA??;><<:@@;;;4///).8888)772555:77...(..35770505>;9;9>778>>?6;95555&2;;288<=;<?@8=5?BC?>>>>>>>:9===7////:4938377779;7<
@ATNG8:01457:05942
GATGGTAGGCACTGCGCACACATCCCAGAAGATCAGGAACTCTAGAAGAATTCAGATTTTTAACACGAGAGTAAACGTAAAAAGAAGGTTTTACAAGACTCACGTTAACAATATTGCAGCAGTACGCACACAATCGAAGCGCAGTGAGGATGGCTAGTGTAACTAGCAAGAATACCACGAAAGCAAGAAAAAGAAGTACGCTATTAACTATTAACATACCTGTCTCTTCCGAAACGAATTAGTACACATCGTCGTGTCGTGCTACCATCGTTCCTTCTGAGTCT
+
:<>D@CDC@CA<;<A<BABBAA:;;/:;;5;ABBBB?B@CBBCCBC@BB@C@BBB;;;;;);=BA>A?@@>889.9A;;;;;*;@>A;BBB7BBB>C<;;BBA;;7;;@?=BDC@BCBBCDCJGFBABCCBB@BCCB?BBDCBAABBA>A??=?CBABBBB?AACBBB?BB?CCC?@?===6<==9;;;;:+:=8=;;;AAA>=:=>AAAB;><>A@@A<888A<<=8=8===4<>=8=8<<=>>>AAAB787;>@?>>=565//)/59<A8?;?589?CA@@?
@ATNG8:01458:05938
GATGGTAGGCGACATACATACGCGCCAGAAGATCAGGAACTCTAGAAGAATTCAGATTTTTAACACGAGAGTAAACGTAAAAAGAAGGTTTTACAAGACTCACGTTAACAATATTGCAGCAGTACGCACACAATCGAAGCGCAGTAAGGATGGCTAGTGTAACTAGCAAGAATCCACGAAAGCAAGAAAAAAGAAGTACGCTATTAACTATTAACGTACCTGTCTCTTCCGAAACGAATGAGTACGATGAGAGAGCTCTCTCTACCATCGTTCCTTCTGAGTCT
+
44498==C>BACBABBBABBCCBBB@9:;=BCCB;;9;=CAAB996:BC;D:=<BB=@@@+?;==@@B966<=C;A@;;999$9:;:5<<<0<@B>AAACCCDDCAE@BB@BDC@BBBBB;:;CDCBBCDCCACCBB@C@@@CCBB>C?CBC@CCCDCC;;6;AA@@A?;;5::49:9880733,333377#7838333::>><=:=:::>5><77;B@=@@@996>?C<?A@<@?@?B???AAABCBAAAAAABBBBBCEC::9:??<=@:?=?<@@AAAAAB
@ATNG8:01460:05946
GATGGTAGTGTCATATGAGAGTGTGTACTCATTCGTTTCGGAAGAGACAGGTACGTTAATAGTTAATAGCGTACTTCTTTTTCTTTGCTTTCGTGGTATTCTTGCTAGTTACACTAGCCATCCTTACTGCGCTTCGATTGTGTGCGTACTGCTGCAATATTGTTAACGTGAGTCTTGTAAAAACCTTCTTTTTACGTTTACTCTCGTGTTAAAAATCTGAATTCTTCTAGAGTTCCTGATCTTCTGGATAGCGACGCGATATACTACCATCGTTCCTTCTGAGTCT
+
>BBD@C@ABDBBBCBBBCCHCCCCBBB@BCA@>@BDG>BB@C?BBBCBBA>B>>00)/27:;C=A?ABBA@00/<6;;=;;(///)4:::1<A?>;@;;6;B8;;AACB@CCBCBCCCBCCC>A?@@AABDBB?BCCC?CBBBBBDCCGDCBBCEE@AACABC@D@BBACBBCCC?B;;;;;*;=A8;;LME1@@;;;0:?@>@A@;99=@BBC1CAA@A<A@CC@ABA;;;@=@>BCCCCC@BAA?ADGGDBBBCCCGCCBBBBBC@CDDBC@B?B9::B@@@@A
@ATNG8:01462:05959
GATGGTAGCGCGACGATCGTAGACCCAGAAGATCAGGAACTCTAGAAGAATTCAGATTTTTAACACGAGAGTAAACGTAAAAAGAAGGTTTTACAAGACTCACGTTAACAATATTGCAGCAGTACGCACACAATCGAAGCGCAGTAAGGATGGCTAGTGTAACTAGCAAGAATACCACGAAAGCAAGAAAAAGAAGTACGCTATTAACTATTAACGTACCTGTCTCTTCCGAAACGAATGAGTACGATGAGAGAGCTCTCTCTACCATCGTTCCTTCTGAGTCT
+
954>9==BBBAAA@@@BBBCCCDIM>BBC@CBBBB@=@?CBBBCCC@CC@B?BBBBCCDD1C<>>CCCCCCBBA=ACCDDGD2CC@C@CCC;CCIGCCCCCCC@@?@@CB?BBB@DCBBCBBCJI<;;CCBC@CDCC@BBBAAABB?B@DCC@BBBBBCBB?BCEBBB@DC????49:BCC=::9?CBCCC3CD?B???BBBAD<C<AAAC7;8;ACCH@CC@AAAC=?=ACA;B::6:AAABBAAB:::CBCBBBBAAA>>887;?>=?A;>;>;@@BBCB?A
@ATNG8:01464:05938
GATGGTAGCACGAGTCACTCATATCCAGAAGATCAGGAACTCTAGAAGAATTCAGATTTTTAACACGAGAGTAAACGTAAAAAGAAGGTTTTACAAGACTCACGTTAACAATATTGCAGCAGTACGCACACAATCGAAGCGCAGTAAGGATGGCTAGTGTAACTAGCAAGAATACCACGAAAGCAAGAAAAAGAAGTACGCTATTAACTATTAACGTACCTGTCTCTTCCGAAACGAATGAGTACAGAGAGTACGATATGTCTACCATCGTTCCTTCTGAGTCT
+
A;?D@CBDDCCBBBCCCBBBCBCCD@BAB@BA@C;;7<>CCEFIFD?BC?BACBB@@@@@0@?BBB@ACECCCC>B:;9???+BB?B<AAA:BCDFDCCCCCCCC?B?BC@CDB>BBBBCCCCCCCDCCDCC@CCBB@BCCBBBCB>D@CBB@BEDDCBBB@AAACCC@AA>ABB?CB999,8<<8<<==?.?G@FBAACCCBB?>;>>?B7;7;ACAA?A@@@ABA?B?BBB>BBB?BBBBBBBBBBBCDABABB@AACCBBBC?A?>AA=A=A;?@AA@@@@
@ATNG8:01465:05915
GATGGTAGTGTCATATGAGAGTGTGTACTCATTCGTTTCGGAAGAGACAGGTACGTTAATAGTTAATAGCGTACTTCTTTTTCTGCTTTCGTGGTATTCTTGCTAGTTACACTAGCCATCCTTACTGCGCTTCGATTGTGTGCGTACTGCTGCAATATTTTAACGTGAGTCTTGTAAAACCTTCTTTTTACGTTTACTCTCGTGTTAAAAATCTGAATTCTTCTAGAGTTCCTGATCTCTGGTCTACTACACTGTACTCTACCATCGTTCCTTCTGAGTCT
+
A>>>5:<<<BAACCFBAAACCCCDCCCCCB@@=?BB?>;?9;9:;966<<9<<;9=4=49;@<3<7///<;=>??<CCCBB3BAA@@@0;;??4;9@;<C@BBBC;;8:BBBBCCC::;C@B?BBBBBCBC>AACC@C@BABD;;;BBBBCBBB?BCCDE9C>A???@>@>>9=9999&9.929;;<<);:=9=,45<945>>>>?CDDA+<AAAC<=:>A<@BBBB@B@C577@@@@@@A6A7975//53./.7888:877)//..52727.33::::22
@ATNG8:01466:05942
GATGGTAGCACGAGTCACTCATATCCAGAAGATCAGGAACTCTAGAAGAATTCAGATTTTTAACACGAGAGTAAACGTAAAAAGAAGGTTTTACAAGACTCACGTTAACAATATTGCAGCAGTACGCACACAATCGAAGCGCAGTAAGGATGGCTAGTGTAACTAGCAAGAATACCACGAAAGCAAGAAAAAGAAGTACGCTATTAACTATTAACGTACCTGTCTCTTCCGAAACGAATGAGTACGAGAGTCAGAGCAGAGCTACCATCGTTCCTTCTGAGTCT
+
??:C?CBBBBCC?DCCDCFBBBBBF@CBB?BCCCBB?BDCCCBBBD@BB?B@CCBBABBB2B@CDCCCDFBA@?8=?>@@@@1@C@C?BBB:BBB@CBBAECB@@?AADD@CCB?BBCBBBCDDCCCCCCBB@BCAA>BBBACC:99;@DCC?BCCDCCCB?BAAAAA?DD@AAA;??>><5=::39AAAA3BB?BAAABBFCC?>:>===4;6;?BCC?CC@@@BB?B@BCB?BBB?BBBCCBBBBCCAA@CCCDCDBAAACCC?CAA>B?A>=899:<<=>>
@ATNG8:01472:05910
GATGGTAGTAGTACACTAGTCATACCAGAAGATCAGGAACTCTAGAAGAATTCAGATTTTTAACACGAGAGTAAACGTAAAAAGAAGGTTTTACAAGACTCACGTTAACAATATTGCAGCAGTACGCACACAATCGAAGCGCAGTAAGGATGGCTAGTGTAACTAGCAAGAATACCACGAAAGCAAGAAAAAAGAAGTACGCTATTAACTATTAACGTACCTGTCTCTTCCGAAACGATGAGTACTGTATCTATGTGTGCGCTACCATCGTTCCTTCTGAGTCT
+
==<B@CL@?@@966==BDHCCBBBB;;;D@@@@B;;2:299@AA?DABB?B@BBBBBBBB2A>ACAAAAAABBA9::;:===+=>:>8AA@8BBB@CFBAAEA@@>B=AA?BBB@BBCBBCECBCCBB;;;B@BDCC?A@FCCBAA?B>B@@=@BBCCBBA?BBABA@=@?:?=;6;888:39==88999::%0>:;0/0::>>A797:>??9?<:;@BA=@@@@@@A=@<@@@8@00/???@BBAAA>>>>@AB@AAC@?@BBA??>6661716)//6658;=
@ATNG8:01474:05930
GATGGTAGACATATCGTACTCTCTGTACTCTTCGTTTCGGAAGAGACAGGTACGTTAATAGTTAATAGCGTACTTCTTTTTCTTGCTTTCGTGGTATTCTTGCTAGTTACACTAGCCATCCTTACTGCGCTTCGATTGTGTGCGTACTGCTGCAATATTGTTAACGTGAGTCTTGTAAAACCTTCTTTTTACGGTTTAACTCTCGTGTTAAAATCTGAATTCTTCTAGAGTTCCTGATCTTCTGGCGCTCTGTCACGTCTGCTACCATCGTTCCTTCTGAGTCT
+
877=6<;@BAB;999<596<<<@BB@966AB?@@@?8CB@D@CCCBCCC>@?559.45::<<:>;>??@@B<<?833333$3;29=9923444.44304=4::=BBB>@A>>?>AA:>>>8<9=997<953.3333(..3.2225.3335.---(--/297/5.552225722+22266+65:586666'8..(.5'.(.77776...(...&.677:68055-.-78--..3.389923)---(-679@>>>>==@A<<::688*//88;6>495::::787<
@ATNG8:01474:05939
GATGGTAGTATCTGTCTACGAGAGCCATAAGATCAGGAACTCTAGACGAATTCAGATTTTTAACACGAGAGTAAACGTAAAAAGAAGGTTTTACAAGACTCACGTTAACAATATTGCAGCAGTACGCACACAATCGAAGCGCAGTAAGGATGGCTAGTGTAACTAGCAAGAATACCACGAAAGCAAGAAAAAGAAGTACGCTATTAACTATTAACGTACCTGTCTCTTCCGAAACGAATGAGTACACACTCTCATATGACACTACCATCGTTCCTTCTGAGTCT
+
;@@C@CCBBCBBBCBCLDCABAFCC?BBC?CCCC997:?ABBBCCBBBB?B?BBCCCCCC3C?AAACBCCCBBB;@@>?@@@0@B@E5;;;.;BBADBDBCDCBA>B@CC@CAA?BBCCCCCCECCCDDDCD?CBCC@BBBBCC>><@?AAB@BDDCCBCC?BBA@AA@AA<@A@=@@@@@9???=@AABB2BDAB@??@@=::5:8====:=:==CBA>A;;;@CC@C@CBB<@AA>@ABBAAACDCCCDBBBBBBCBCCCAAC?BBBBA<@=?;@?BABBBB
@ATNG8:01475:05916
GATGGTAGACATATCGTACTCTCTGTACTCATTCGTTTCGGAAGAGACAGGTACGTTAATAGTTAATAGCGTACTTCTTTTTCTTGCTTTCGTGGTATTCTTGCTAGTTACACTAGCCATCCTTACTGCGCTTCGATTGTGTGCGTACTGCTGCAATATTGTTAACGTGAGTCTTGTAAAACCTTCTTTTTACGTTTACTCTCGTGTTAAAAATCTGAATTCTTCTAGAGTTCCTGATCTTCTGGTGTCGTCTATCATGTACTACCATCGTTCCTTCTGAGTCT
+
AACE@DCCCCCCBBBCCCCEECECCECBBC;;:;CCC>CC?C?BBBBAAA@CBBAB?A?AAAA?A?ABBCCCB=C>CCCCC2CC?CBBB=BBBB?CBB@BD>>>?BBB?BBBAAA;;7>>?<?<AAA>>>>>=DBBA6::?>>==AA@@@@@>>><???>@?<?<?@@@@AAAB<@@@@@5@=A==:999*:=777)------9<9=:=@@@*9>=>C6A;>?9@A@A@@A<@:==?>>>:>>B>@???BA>>>A@@CCAAA?@?<===AA=D<A:?@==;566
@ATNG8:01477:05933
GATGGTAGGACGAGCGTCTGAGAGGCTACTCATTCGTTTCGGAAGAGACAGGTACGTTAATAGTTAATAGCGTAACTTCTTTTTCTTGCTTTCGTGGTATTCTTGCTAGTTACACTAGCCATCCTTACTGCGCTTCGATTTGTGCGTACTGCTGCAATATTGTTAACGTGAGTCTTGTAAAACCTTCTTTTTACGTTTACTCTCGTGTTAAAAATCTGAATTCTTCTAGAGTTCCTGATCTTCTGGATACACTCATGTGCACCTACCATCGTTCCTTCTGAGTCT
+
7889699B<;::<<BBABB@>>@B-0/:::955.5449)44.4.4:;;<<>8<>@BC?B@CA<<5?6>=99955.5<.54444$495::<:199//)///4:;.66;;;>466>>??A@799@=A=@@?9:9:B@DCCCC>BBBCAAABB@BA;;;>BBC@BB@C9;:B@>@B;;5;;AAA7@?@?CCCBB0AAA@B:A;;:BAB9;:@CEED1CBCBB?B=@A@AAA@@@B@C@ECCBBC?A;;:;CCCCAA@DDAADA;;8;BB@G@@@L@B@B@CCDEDC;;
@ATNG8:01477:05959
GATGGTAGCAGACGTGACAGAGCGCCAGAAGATCAGGAACTCTAGAAGAATTCAGATTTTAATCACGAGAGTAACGTAAAAGAAGGTTTACAAGACTCACGTTAACAATATTGCAGCAGTACGCACACAATCGAAGCGCAGTAAGGATGGCTAGTGTATCTAGCAAGAATACCACGAAAGCAAGAAAAAGAAGTACGCTATTAACTATTAACGTACCTGTCTCTTCCGAAACGATGAGTACGATGAGAGAGCTCTCTCTACCATCGTTCCTTCTGAGTCT
+
:@AA055:555<<;;;<<<=>>665.55949555992:.4:<<===:==9<9=?@@???0>*////8993333/334:;;&44.4.55)555.5555;<>55.5.493=??299=4559555;99<55505:9>;???;>D>C9B=@:929;:9@@@@@?BBAAA@BB?=<848:::C9:77577778'87,3<9=:=BB@=A:<;?>:@9<<A;;7;AB<:5920)/00*00//66:::::@777A@@?==8:>9<::8818//--)-(-(-88:=;@@
@ATNG8:01429:05979
GATGGTAGATACTCGCTGATACACCAGAAGATCAGGAACTCTAGAAGAATTCAGATTTTTAACACGAGAGTAAACGTAAAAAGAAGGTTTTACAAGACTCACGTTAACAATATTGCAGCAGTACGCACACAATCGAAGCGCAGTAAGGATGGCTAGTGTAACTAGCAAGAATACCACGAAAGCAAGAAAAAAGAAGTACGCTATTAACTATTAACGTACCTGTCTCTTCCGAAACGAATGAGTACACATCGTCGTGTCGTGCTACCATCGTTCCTTCTGAGTCT
+
BBBB@EECBABBCBBBBCJCBBBB?BCF@CBBA:;8;>BACDCBB?BB?B@BCC@@??>.?9>>BBBBACCCC>AA@@A@@0@A=@ADLE;FBC?BCCBCA<00+0*0@;AAC?BBCCCCCCCDCCBBCCB@BB::;;CCBC@@@>B?B@@?@CCCCCCC@CDBAAA?BB?999499===5===9::999:%:A?ACBBBAB??;?;==>=1818>BBD@D@@@A@A?A?BBB>BBB?@@?BBBDCCAAAAACCCBBAA?:99@A?@AAAA=A=A?????AAAB
@ATNG8:01434:06004
GATGGTAGCGCACACATAGATACAGTACTCATTCGTTTCGGAAGAGACAGGTACGTTAATAGTTAATAGCGTACTTCTTTTTCTTGCTTTCGTGGTATTCTTGCTAGTTACACTAGCCATCCTTACTGCGCTTCGATTGTGTGCGTACTGCTGCAATATTGTTAACGTGAGTCTTGTAAAACCTTCTTTTTACGTTTACTCTCGTGTTAAAAATCTGAATTCTTCTAGAGTTCCTGATCTTCTGGAGATACACATGATACTCTACCATCGTTCCTTCTGAGTCT
+
0//>7<ABBABBCCCCCCCCBBBCCCCCDB@@?@@BD=@@?A@CBBBCECABCBCCACABBBB?B@EDCBBBCCC@DCCCC3CE@B@@>:=>>A<B@A>AB7:<ADCC@CFCBCBDFACBC@C@CDCCCCCC@DCBB@BCCCBCCCCDCCCBCBB=BA@;A@=A=BBCCBCCBB?BCCBD;C?B@BBCCB2BBAAB=BCCCECCBAA5<;;;*<BB<<9;?CB@BCCFBBB@C@BA@@CC@CCC>@ABBBBBBBBBBBBB@@@AA?BCAAC?C?B?AABCCCAA
@ATNG8:01438:05969
TATGGTAGAGTACAGTGTAGTAGACCAGAAGATCAGGAACTCTAGAAGAATTCAGATTTTTAACACGAGAGTAAACGTAAAAAGAAGGTTTTACAAGACTCACGTTAACAATATTGCAGCAGTACGCACACAATCGAAGCGCAGTAAGGATGGCTAGTGTAACTAGCAAGAATACCACGAAAGCAAGAAAAAGAATTACGCTATTAACTATTAACGTACCTGTCTCTTCCGAAACGAATGAGTACTACTCTCAGAGACACACTACCATCGTTCCTTCTGAGTCT
+
AABB@ABADDBCCBCBBCCCBBBBB@CCC@;;;B<:6:?BAACCBB?BC@B?CBA>>>?@0@@CBBBCGDCCCB;BB:::::*<?9>>A@@2ABB@CCCBAAA::4;5;;=@@@>BBBBCCBCCBBCCCBBB;@@@@=AABBBDCB?B@C;:8;AABBBBC?BBCCCB>BB@AA@598=<<3<8839DDCD3??;?7:9AAA??<??AA@<4:088BBC@BBBBABC=@=ABB;B;;7;BAA:::BABBBBBBBABBCCBBBE??<?AAAA9=3:29=@AAAAA
@ATNG8:01439:05979
GATGGTAGCACGACACGACGATGTGTACTCATTCGTTTCGGAAGAGACGGGTACGTTAATAGTTAATAGCGTACTTCTTTTTCTTGCTTTCGTGGTATTCTTGCTAGTTACACTAGCCATCCTTACTGCGCTTCGATTGTGTGCGTACTGCTGCAATATTGTTAACGTGAGTCTTGTAAAACCTTCTTTTTACGTTTACTCTCGTGTTAAAAATCTGAATTCTTCTAGAGTTCCTGATCTTCTGGTATGACTAGTGTACTACTACCATCGTTCCTTCTGAGTCT
+
A?AD@CCCCCCABBC@AAA;69@BCBBBCBBB?BBBC?CEGG@CCDFCCB>BCFCC@C@BCDC>B@BFFCCCECC?@@@@@1@IACBAC=BBCC@CCC@CB?BBBBA@>@?@CFDBB?BBB?B>BBCBBB@@?BBCC?CCCCAABBBBBBBCAAA?===<AA<A<A>>????AA;??@DD5@<A=>>>>=/=@==<0::;888B@A@<ADDD/?>>?C=A;;;7;?>?>>><@:==AB>><>>@=?AAA>>>AAAA?AAA>>@AA;>>@@@<?<@<A@?>?A@@
@ATNG8:01442:05966
GATGGTAGTGATACAGATCAGACACCAGAAGATCAGGAACTCTAGAAGAATTCAGATTTTTAACACGAGAGTAAACGTAAAAAGAAGGTTTTACAAGACTCACGTTAACAATATTGCAGCAGTACGCACACAATCGAAGCGCAGTAAGGATGGCTAGTGTAACTAGCAAGAATACCACGAAAGCAAGAAAAAGAAGTACGCTATTAACTATTAACGTACCTGTCTCTTCCGAAACGAATGAGTACGATGAGAGAGCTCTCTCTACCATCGTTCCTTCTGAGTCT
+
BBBB?BBBBCCCBBBCCDDCCCCBB@CCD@CCCC@@?@@BCCABCA>BB=B?AAACCCCC3C?CCBBBCBBBBB<BBABBBB5BB?B?BBB;BBC@CBBBCCE999;ACD@CCC?CBBBCCCDCCCBCBBBD@CCCC?BAAABBBC?B?B@@>@CCCCCCC@CCCAAA@BB>?>?<==??=8@@@<@@@AB2BC@B???DCCBB?B?BAAA7;8;ADCC@BBBBAAA=A?ACC>D::9;DCCCCCCCAAACABBCBBBBBA<<@B>>>>>B?B?B?BBBAAA?A
@ATNG8:01445:05974
GATGGTAGGACGAGCGTCTGAGAGGTACTCATGTTTCGGAAGAGGCAGGTACGTTAATAGTTAATAGCGTACTTCTTTTTCTTGCTTTCGTGGTATTCTTGCTAGTTACACTAGCCATCCTTACTGCGCTTCGATTGTGTGCGTACTGCTGCAATATTGTTAACGTGAGTCTTGTAAAACCTTCTTTTTACGTTTACTCTCGTTTAAAAATCTGAATTCTTCTGAGTTCCTGATCTTCTGGTGTCGTCTATCATGTACTACCTTCGTTCCTTCTGAGTCT
+
:44=5:;B<?>:<<449>=<9>:;29==>=99555)5:494;6626@@:?@D;;:;?CA;;:<@FCCCCCCCA>99999)9B?DDCC=ACCC@CCC?BB9:;:CCC>AABDCCCA?AAA@C?CCABBB??<??@@<@@>>:::@A@@@@>>>A=AA@<@B<@;??AAC@@@A<?>>AA5A=E=;;;;;*:>777)//7///@@@6@@@@/@>:::)/)/63998<87067;<>?@@;@==5;::///<<<@B@@@@>??;;6;<@@@=@=A<AA@A@;;;
@ATNG8:01446:05987
GATGGTAGTAGTACACTAGTCATACCAGAAGATCAGGAACTCTAGAAGAATTCAGATTTTTAACACGAGAGTAAACGTAAAAAGAAGGTTTTACAAGACTCACGTTAACAATATTGCAGCAGTACGCACACAATCGAAGCGCAGTAAGGATGGCTAGTGTAACTAGCAAGAATACCACGAAAGCAAGAAAAAGAAGTACGCTATTAACTATTAACGTACCTGTCTCTTCCGAAACGAATGAGTACTATAGACTATCTGAGACTACCATCGTTCCTTCTGAGTCT
+
AAAA>BDCCCAABCCCBBCCJDACB@CBB@BBBA@@=A?BBCBBBC@DD@D@BCAABCCC5B@CCBBCDCB:99-8?>@@@@0@C>C6;;;6;AB>BCCCCCC:97;>AB@BAC@BCBBBCCCCCCCCBBBB?DCBB?BBCCBBBB>B?BAA?ABBBBBBA?BBCBAA?AC?@?A@AA???8?@@;@@@A@2AD@B989CCB@@<@8;;??<@<AAC@@=@A@@?BB@B?CBD?BAA>ABBBECCBBBBCC?>?BBCCABBCCBB?BBBBCAC?C?BBBBB>>>
@ATNG8:01454:05978
GATGGTAGCACGAGTCACTCATATCCAGAAGATCAGGAACTCTAGAAGAATTCAGATTTTTAACACGAGAGTAAACGTAAAAAGAAGGTTTTACAAGACTCACGTTAACAATATTGCAGCAGTACGCACACAATCGAAGCGCAGTAAGGATGGCTAGTGTAACTAGCAAGAATACCACGAAAGCAAGAAAAAGAAGTACGCTATTAACTATTAACGTACCTGTCTCTTCCGAAACGAATGAGTACGATGAGATCTCGTGTGCTACCATCGTTCCTTCTGAGTCT
+
<<@AABB;;6><<BCC;66CC??<<<?>C@BCBB@A=A=ABAA@@@;;;49<@AABACAC1C?BBBCCBBBCBB<AABBAAA3AA>A<@@@7@BA?B;;;CCBBB=B@;;8;CC>BCA@CDCCCFDCCFCCC@CABB@C@@@BBBB?B@C;;:;BBBBCAA?ABAAAC@BC@AAA<??AAC8???;>AABB3BB@EBBBABBBB?@;?>==:=;=><<;@C@??>??1948??8?>?;???=?BA???EDBBBBCB??=>>>=>A9;===B?B?@<@>>>??A?
@ATNG8:01458:05973
GATGGTAGGCGACATACATACGCGCCAGAAGATCAGGAACTCTAGAAGAATTCAGATTTTTAACACGAGAGTAAACGTAAAAAGAAGGTTTTACAAGACTCACGTTAACAATATTGCAGCAGTACGCACACAATCGAAGCGCAGTAAGGATGGCTAGTGTAACTAGCATGAATACCACGAAAGCAAGAAAAAGAAGTACGCTATTAACTATTAACGTACCTGTCTCTTCCGAAACGAATTAGTACGTGTGCGACGTGTCTCCTACCATCGTTCCTTCTGAGTCT
+
BBBCAABC@CAA@DGDBBBDCBBBF@AAA@FCCCAA?B=BB@@@CB?BB?B???@:;;;;*;>DCCDGDCCCCC>CA@@DDD2CD?D@DDF<CAA?ABBCCCBAA=@?BD@CCD@BACBBBBBCCCBBBBBC@CDCD@CBBBBBBB?C?C@@=@CBBBCCC@BBBBBBAAB=;;;?CCBBB>AAB>;::;;*;B>BCCCCCCCCAC@CCCC@D@;;;BB>BBBBBBD>A>ABB=DDC?B?B???BBBCCBBBCAAACDDCC>AAC@B?>AB=B:>;@BA===::
@ATNG8:01459:05976
GATGGTAGAGTACAGTGTAGTAGACCAGAAGATCAGGAACTCTAGAAGAATTCAGATTTTTAACACGAGAGTAAACGTAAAAAGAAGGTTTTACAAGACTCACGTTAACAATATTGCAGCAGTACGCACACAATCGAAGCGCAGTAAGGATGGCTAGTGTAACTAGCAAGAATACCACGAAAGCAAGAAAAAAGAAGTACGCTATTAACTATTAACGTACCTGTCTCTTCCGAAACGAATGAGTACTACTCTCAGAGACACACTACCATCGTTCCTTCTGAGTCT
+
444:7<<=96:@ABB@@ACCBBAA@4:;?6=BIC;;6:8==>>::<7::6=588???DED1@=ABBCCCAA::9,:9;:???,9>5;7;DF9DCC@BBCLFCAAA@B?CB@EEM@BB@@@;;;;;;AA@@DC;>>5924<<<A=BD?B@CBB>BC<;;A;938?>>AC>B?:===000@?@7=@A;::::::%:<8:A<B=B@@;6915599(/)/6>>A=BA@@77920+000+/00)/=;=?BBBCB==??==;;;;;<<=97717:955.55<9<:;<>788
@ATNG8:01462:05967
GATGGTAGCATCATGCATATCTCACCAGAAGATCAGGAACTCTAGAAGAATTCAGATTTTTAACACGAGAGTAACGTAAAAAGAAGGTTTTACAAGACTCACGTTAACAATATTGCAGCAGTACGCACACAATCGAAGCGCAGTAAGGATGGCTAGTGTAACTAGCAAGAATACCACGAAAGCAAGAAAAAAGAAGTACGCTATTAACTATTAACGTACCTGTCTCTTCCGAAACGAATGAGTACAGAGAGTACGATATGTCTACCATCGTTCCTTCTGAGTCT
+
84448=66<B==?699CICCCCBBA?BBB>@@@@@A<@?;;;CB@@=@@994:==<BBB=+=8===@88@:0/)///////$4<39.444&5995<A<;<<C@@5;5;;4;@?;>@AABCCCCCCBB;;;B?B@BB=@@BAB;;;?C?;;;?BABBBBAA=A@@@??9?A=::9=A?<<=3<<<8999999%982893;:?ABB?B@A=>><?;??CBB?BDBAABB>@=@??9@@?=??:999:ACBBB?@?AAA::7=889?>=@=952,2384555>;<<;
@ATNG8:01462:05977
GATGGTAGTGTGTCTCTGAGAGTAGTACTCATTCGTTTCGGAAGAGACAGGTACGTTAATAGTTAATAGCGTACTTCTTTTTCTTGCTTTCGTGGTATTCTTGCTAGTTACACTAGCCATCCTTACTGCGCTTCGATTGTGTGCGTACTGCTGCAATATTGTTAACGTGAGTCTTGTAAAAACCTTCTTTTTTACGTTTACTCTCGTGTTAAAAAATCTGAATTCTTCTAGAGTTCCTGATCTTCTGGATAGCGACGCGATATACTACCATCGTTCCTTCTGAGTCT
+
4<<CADBBBBBBBB@?@BBCBBBBBCA@@BAA=ABBB>BD@C>BBCBBBB@CCC999;BDFDC@B?CCCCC;;;C@BBBBB,9;45@@D:BBBB?B;;79E@BAAABC@CBBCAACC@BBB<@<ABA@BD;;9;BBB?BBBBDCAAACCBBBCBB@BBB@CC@C@BBB@@@BBA=A;;;;;*;=B7;;FDDE)@@@@@/9:@?@A@;99499999#999@;9=?BC?@@@;;9B>B?BCCECC@BBC@CCCCCCCDDCCBBBCCCCCB@A@@@@<@=A<@@BDCC::
@ATNG8:01465:06008
GATGGTAGAGAGAGCTCTCTCATCGTACTCATTCGTTTCGGAAGAGACAGGTACGTTAATAGTTAATAGCGTACTTCTTTTTCTTGCTTTCGTGGTATTCTTGCTAGTTACACTAGCCATCCTTACTGCGCTTCGATTGTGTGCGTACTGCTGCAATATTGTTAACGTGAGTCTTGTAAAACCTTCTTTTTACGTTTACTCTCGTGTTAAAAATCTGAATTCTTCTAGAGTTCCTGATCTTCTGGCGCGTATGTATGTCGCCTACCATCGTTCCTTCTGAGTCT
+
CAAD?CDBBBCBDCDABAECCICCCBBBDCBB?BABB=CF@CACCCCBBB?BBCBC?C89:??7;@CCBBBBBBB@CBBBB2AA?;733/3;;=9=BC@AA>AA@AAC?BBB:9:CB@B@C:=:>@D==>>><?@@B=B@@@@@@?@?@@@?===:=>B<@@:=:=BA??===D:>?ADD6@<@<>:===,=>>>@-//98999>==16666)6///8*/*8>:??@@A@@6;5;=>==>=@@@<@AAAB??>>>?A@@==9=>=6666<<,/-/7=<@AAA>@
@ATNG8:01466:05962
GATGGTAGACATATCGTACTCTCTGTACTCATTCGTTTCGGAGGAGACAGGTACGTTAATAGTTAATAGCGTACTTCTTTTTCTTGCTTTCGTGGTATTCTTGCTAGTTACACTAGCCATCCTTACTGCGCTTCGATTGTGTGCGTACTGCTGCAATATTGTTAACGTGAGTCTTGTAAAACCTTCTTTTTACGTTTACTCTCGTGTTAAAAATCTGAATTCTTCTAGAGTTCCTGATCTTCTGGGCTGCGCTGATATGCTACATCGTTCCTTCTGAGTCT
+
;;;C?DCCCCCCCCCCBCBCCCCCCCCCDCBC@BBBB>BCACB?CCCBBA@BBBBB@B@AAAC@B@BBABBBDBC>???>?.;A9AABB>BBBB?BBB@CC;>=ACBB?BCCB>>?A;?>>9>;AADAA>@@9>?@A=??>>??>>>AAAAA@@@<;;;<AA<A;AA???B>>>=@A@DD5><><=====+<=:99.777///776>4:998'589::6A5><4>AAA?AA<A;>>>>>A866@@6@///;:77;@?????BAA??;;6;;A8=>?AA@A@
@ATNG8:01466:05984
GATGGTAGGCGTGTGAGAGTCTGCCCAGAAGATCAGGAACTCTAGAAGTATTCAGATTTTTAACACGAGAGTAAACGTAAAAAGAAGGTTTTACAAGACTCACGTTAACAATATTGCAGCAGTACGCACACAATCGAAGCGCAGTAAGGATGGCTAGTGTAACTAGCAAGAATACCACGAAAGCAAGAAAAAGAAGTACGCTATTAACTATTAACGTACCTGTCTCTTCCGAAACGAATGAGTACTGCGTCTCACTCTCGCCTACCATCGTTCCTTCTGAGTCT
+
@?DDABBC?CCCCCBCCCDBBBBBC>CCD@CCCCCC@C@CCCCCBB@BCCC@CCCCBBBC3C@CCBCCCCCCBB=BA;;;;;*;@=A5<;<.;AA?BBBBBBB;;:<@BCADCC?CCCBCCCDBCCBCCBBC@CDBB?BBBBCCA@>BACBB?BDCCDBBB?BCCBBA?BB?BBA=?>@@@8@@@=AEDDC2CC?C@@ABDD>><>?AAB>:>;>=BAA>AAAABBA?B?DCC>CA@=ABCDCCBCCCDBBBCBBCCCCBB?BCC@CBBBB@B@C@CBCBABAB
@ATNG8:01467:06000
GATGGTAGGCACTGCGCACACATCCCAGAAGATCAGGAACTCTAGAAGAATTCAGATTTTTAACACGAGAGTAAACGTAAAAAGAAGGTTTTACAAGACTCACGTTAACAATATTGCAGCAGTACGCACACAATCGAAGCGCAGTAAGGATGGCTAGTGTAACTAGCAAGAATACCACGAAAGCAAGAAAAAGAAGTACGCTATTAACTATTAACGTACCTGTCTCTTCCGAAACGAATGAGTACTACTCTCAGAGACACACTACCATCGTTCCTTCTGAGTCT
+
::<DADC>7;;666<<<DCAAACE@8CCC@@@>@;;6;=BDABBBB@CC@C?BB@@@AAA2B?BBBBC@@>000+00/7777'793:.555&5;<;@BB;;;A;;5;?@@<@BB?BCBBBCBBCCCECBCCC@CB@?;@@@BBCBB?B@C;;;<DDCCCDD@BABCCC?BB?BCC?BBBDF<>>?;99::9(:@?BBBBC@>?>=A:===;0606<AAC@CBBABBC?B????:?AA>BBBBBBBCBBBBBBBBAB@BBC>>>99277979181:0769656>=
@ATNG8:01470:05991
GATGGTAGGCACTGCGCACACATCCCAGAAGATCAGGAACTCTAGAAGAATTCAGATTTTTAACACGAGAGTAAACGTAAAAAGAAGGTTTACAAGACTCACGTTAACAATATTGCAGCAGTACGCACACAATCGAAAGCGCAGTAAGGATGGCTAGTGTAACTAGCAAGAATACCACGAAAGCAAGAAAAAGAAGTACGCTATTAACTATTAACGTACCTGTCTCTTCCGAAACGAATGAGTACATAGATATACGTATAGCTACCATCGTTCCTTCTGAGTCT
+
8=BB?BBB?A@9555==<<@@A66606=@=B=BB;;8:=CAB;;:C@CC@CAA@AA?EED1C?CB=BBBBBBBC9?@;;;;;';?>?599,5@A8>C?BFA@@@5:5;;5;;;5;@@@AAACEEJCCB@;;5;A;;;0;AA=>@00-0;>=@>ACCECCCC?CCCBBB@BB>BBA9==99:,7;;8<<<<=,<@:@>??B>>;;5;8<<=>1817>A@@>ACBBB??<?=AAA;A@A=A@ABBBBBBBBBBBBCCA@@@@B>>>A=A<==C?C?C?D?@;;888
@ATNG8:01471:06005
GATGGTAGATATATGCACGCTCTACCAGAAGATCAGGAACTCTAGAAGAATTCAGATTTTTAACACGAGAGTAAACGTAAAAAGAAGGTTTTACAAGACTCACGTTAACAATATTGCAGCAGTACGCACACAATCGAAGCGCAGTAAGGATGGCTAGTGTAACTAGCAAGAATACCACGAAAGCAAGAAAAAGAAGTACGCTATTAACTATTAACGTACCTGTCTCTTCCGAAACGAATGAGTACACATCGTCGTGTCGTGCTACCATCGTTCCTTCTGAGTCT
+
@:AC@BCCCBBBBBCCCDEDBBBCCADCCACCCCAB?B?BAAACBB?BB?B?AA@?=???)=6AABCAA@A9:9)9?;;;;;$9<7;2444&5?@=@CBCCGCCCACBCB@BCC@CCCDDAAACCCCCABAC=A@;;6;BBABDCC@EAC@@?@ABBBBBAAABAACC@CC@AAA@BBBCC>BAA=ABBBB3BC?B999CCC99799??<<8<8<=AAA>AABBBCB@CAAAA=BBB?BBBBBBBBBBBBBAABCBBAA???AAA=ABA>>;??A?BCBBAB99
@ATNG8:01475:05986
GATGGTAGTATAGAGCTCTACATAGTACTCATTCGTTTCGGAAGAGACAGGTACGTTAATAGTTAATAGCGTACTTCTTTTTCTTGCTTTCGTGGTATTCTTGCTAGTTACACTAGCCATCCTTACTGCGCTTCGATTGTGTTCGTACTGCTGCAATATTGTTAACGTGAGTCTTGTAAAACCTTCTTTTTACGTTTACTCTCGTGTTAAAAATCTGAATTCTTCTAGAGTTCCTGATCTTCTGGATACACTATGTGCACCTACCATCGTTCCTTCTTAGTCT
+
?::A?BCCCCCCCCCCBBCCCCBBBCCCCC@>;>99:6<A>A>BADDCDB?BB@??;@;978?9:7;::;<888:477777'33.3;<=6=>==7==<6??/49ABBB?BACB@@AC;;;=;?<?A>>@AAC;AA@@8;;AA=A@@@?ABBAAAA6;=D=>>;>=A???@@@?>9;;;==5=>E>AAAAA/>>>>>5>;:788==>>=DDCC/A>>?B<B;?@<B@@@>>>=A=BB>>>@:>=B=BAA;;;;;?@DAAAA:===:=====7=9@-//79::<:
@ATNG8:01476:06002
GATGGTAGTGCGTGAGAGAGACGACCCAGAAGATCAGGAACTCTAGAAGAATTCAGATTTTTAACACGAGAGTAAACGTAAAAAGAAGGTTTTACAAGACTCACGTTAACAATATTGTAGCAGTACGCACACAATCGAAGCGCAGTAAGGATGGCTAGTGTAACTAGCAAGAATACCACGAAAGCAAGAAAAAGAAGTACGCTATTAACTATTAACGTACCTGTCTCTTCCGAAACGAATGAGTACATAGATTTACGTATAGCTACCACTCGTTCCTTCTGAGTCAT
+
::;@?ACCBBBA<<@B<@@<555:;;1;55.5:<<CC:;:9CDDCCC?CB?C?BBB@AA@A2@?BBBAACBBBAB9A?99:::):?=A?BBA7B;;5;;::9;9//)/)/92///)/4445=>@ACBCCCCCC?CCCC@BBBBBBBB@C@CBB?BCCCBBBC@CCCACA?BB@BBB?BABBA<AAA=ACDCC3BB?B>>>DBBBB?B@BAAA7;7:ABBB@BCBBABC@C@CCD=BBB?BBBBCBBBCCC99929<===@>9:0091/////9590505:8555222
@ATNG8:01477:06009
GATGGTAGAGAGACTGTAGCGCACCCAGAAGATCAGGAACTCTAGAAGAATTCAGATTTTTAACACGAGAGTAAACGTAAAAAGAAGGTTTTACAATACTCACGTTAACAATATTGCAGCAGTACGCACACAATCGAAGCGCAGTAAGGATGGCTAGTGTAACTAGCAAGAATACCACGAAAGCAAGAAAAAGAAGTACGCTATTAACTATTAACGTACCTGTCTCTTCCGAAACGAATGAGTACAGAGAGTACGATATGTCTACCATCGTTCCTTCTGAGTCT
+
=:@CACCCBBBCCBBBCCCCCCCCC>CCC@CCCDBB?B@DBBACCC?AD=A?BAA99999)9>AAAAACFEBBB;??;;;;;*;C>C5;;;6;CC@CCGBBBBCC=A?@B?BCC?CCCCBBBCDCDDCBBBB@BFCC@CBBBBBBB>BAD??>@BBDCCCC?CAABBB?BC?BBB?BBBBD>B??=?BCCC3CD?BA@ABCCB?<?;>=>>6:5;@CBB?ABBABCD?C?CCC>BBB?AAABBBBBBBBBBBBBBBACBBBCCB>:?@ABB<@;@:==A>>>AA
@ATNG8:01428:06023
GATGGTAGTATATCGCGTCGCTATCCAGAAGATCAGGAACTCTAGAAGAATTCAGATTTTTAACACGAGAGTAAACGTAAAAAGAAGGTTTTACAAGACTCACGTTAACAATATTGCAGCAGTACGCACACAATCGAAGCGCAGTAAGGATGGCTAGTGTAACTAGCAAGAATACCACGAAAGCAAGAAAAAGAAGTACGCTATTAACTATTAACGTACCTGTCTCTTCCGAAACGAATGAGTACACATCGTCGTGTCGTGCTACCATCGTTCCTTCTGAGTCT
+
@?@C@CCBBBCCCBBBDDBBBCCCD?BBA=BDEE@@?AACCCDDCC?CC@C@DCBBBCCC5B@CCCCDCCC?>=5;<9:::;.;C@D5;;;6;CCACDCCDDFBB@C@CC?BCC?CCBCCBBCCBBBCCCBB?BBBE?BABBBCBB?D?BA@>ACCCCCCC?BBCBBB@BB?BBA:??99929>>;::::9(9A?CBAABBA?@<?<>>AA7;7;BBBB?CB@@?BB<?=?BB=CCC?AACBBBBACCACCCCBBBBBBBAAACC?BBBBC?B?B?AAACBBBA
@ATNG8:01436:06024
GATGGTAGCACGACACGACGATGTGTACTCATTCGTTTCGGAAGAGACAGGTACGTTAATAGTTAATAGCGTACTTCTTTTTCTTGCTTTCGTGGTATTCTTGCTAGTTACACTAGCCTTCCTTACTGCGCTTCGATTGTGTGCGTACTGCTGCAATATTGTTAACGTGAGTCTTGTAAAACCTTCTTTTTACGTTTACTCTCGTGTTAAAAATCTGAATTCTTCTAGAGTTCCTGATCTTCTGGAGATACACATGATACTCTACCATCGTTCCTTCTGAGTCT
+
AAAD@CBBBBCBBBBCCCE;;<CCDCCCCCAB?ACFC?CCBD@CBBFCBB@CDCCC?C?BCCD?A?CDDAAACBB?CCCAC1CE?C999/7BAC@CBB?:95999AAC?AAABDCBB=B=B>B>BCBB@===9>AAA;AAA<<<AAAAAAAC>==:>AB<A?<A<AAAAAAA>?;?AA@@6A;>:;;:::+:==?@:@===>==>>C=DDDD/>>>><1;477/7@@@AAD=A:>;;<AA<@@A<AAAAAA=>=AAAAAAAAAAA;<=>BB;<8>;AAAAB@??
@ATNG8:01439:06037
GATGGTAGACACGTGTGCTCTCTCGTACTCATTCGTTTCGGAAGAGACAGGTACGTTAATAGTTAATAGCGTACTTCTTTTTCTTGCTTCGTGGTATTCTTGCTAGTTACACTAGCCATCCTTACTGCGCTTGATTGTGTGCGTACTGCTGCAATATTGTTAACGTGAGTCTTGTAAAACCTTCTTTTACGTTTAACTCTCGTGTTAAAATCTTGAATTCTTCTAGAGTTCCTGATCTTCTGGTAGAGCTGTGCATATATCTACCATCGTTCCTTCTGAGTCT
+
::;?@B=A<<::;<>;99666999@;555;><6<;BB<@@<@?BBCCBBC@BCCCC@D?BABB@C?A:99@=;694/////$//48///4<<<8<<:68;039??7857?A>??9927=>:>;??=9////)/55/577;<>866688//------/59<0505777979;=4889:@*71816655'57///'/.57./.33373788.7//).5072>>;===>@@=6<6///9:<19::5;<=<;8777/88///9;:855)/.559390828;999556
@ATNG8:01439:06055
GATGGTAGTGTCAGTGCGCGTCGTCCAGAAGATCAGGAACTCTAGAAGAATTCAGATTTTTAACACGAGAGTAAACGTAAAAAGAAGGTTTTACAAGACTCACGTTAACAATATTGCAGCAGTACGCACACAATCGAAGCGCAGTAAGGATGGCTAGTGTAACTAGCAAGAATACCACGAAAGCAAGAAAAAGAAGTACGCTATTAACTATTAACGTACCTGTCTCTTCCGAAACGAATGAGTACTATAGACTATCTGAGACTACCATCGTTCCTTCTGAGTCT
+
@AAB@BDBBBCCBBBBCCCCEBBCC@CCC@CCCCBB@B@BBCCCCC@CC?C?AB?99888)9<?CBAACDFAA?8=>:;:::*;@>C5;;;.;CCADBBDCGCBB>C@CD?BAC@DCBABBCCDGDCCBBBB?CCCC?CBBBCBBB>C@CAA>@BBDCCA@=AACACA<AA?BBB@BBA@@<AAA=ABBBB3AB>BB@ABCCB>8<:>AAA:=:=BCCC@BBBBBCB?B?BCC>CBB?BBBBCBBBACCCCBBBBBBCBBABCBC?BAAAC?C?C?BBCCCA@A
@ATNG8:01441:06037
GATGGTAGGCACTGCGCACACATCCCAGAAGATCAGGAACTCTAGAAGAATTCAGATTTTTAACACGAGAGTAAACGTAAAAAGAAGGTTTTACAAGACTCTCGTTAACAATATTGCAGCAGTACGCACACAATCGAAGCGCAGTAAGGATGGCTAGTGTAACTAGCAAGAATACCACGAAAGCAAGAAAAAGAAGTACGCTATTAACTATTAACGTACCTGTCTCTTCCGAAACGAATGAGTACTGTATCTATGTGTGCGCTACCATCGTTCCTTCTGAGTCT
+
AABCACCB?BCCCCBBAB@@ABBCA;CBB?BCCDBB@C@CBCCCBB@CM@CABBB;<<<<':7B@CBCCEC???6<?:;;;;*;C=C=BBB9BDDBCDCCCCCCC@B@BC?AAA@BBBCDCDCCCBBBCCBB@CBBB?BBBCCBAA?C@DAA?ACCDCCAA?BCBCCB@BB?BAB?BAA@A;@??:?@@@@2AC?BAAAACB@>;C=CA?@<@=>>BBB@BBAAACC?C@CCC>BBB?AAABBBBBBBBBBAAADDDBBBABBBE@??@AA:>:=9==?=>=>A
@ATNG8:01444:06010
GATGGTAGGCGAGAGTGAGACGCAGTACTCATTCGTTTCGGAAGAGACAGGTACGTTAATAGTTAATAGCGTACTTCTTTTTCTTGCTTTCGTGGTATTCTTGCTAGTTACACTAGCCATCCTTACTGCGCTTCGATTGTGTGCGTACTGCTGTAATATTGTTAACGTGAGTCTTGTAAAACCTTCTTTTTACGTTTACTCTCGTGTTAAAAATCTGAATTCTTCTAGAGTTCCTGATCTTCTGGGCTGCGCTGATATGCGCTACCATCGTTCCTTCTGAGTCT
+
488;8>BB@BBBBBDBBBBB@<ACCCCECCCF@CCCC?BB?B?AACCBAB?BBBBC?A?ABBB@C@BBA@@=;;:777333$8;6BBCC>CCBA?ADD?B@<A?BB>><?AAAE?@@@CB?<?<@?>=<888;>8//7///889=>=@@@;;;@@<@@A;??=A:>>A@@@AAA:>>A@@5@;?5;;===.>BBBE8>;;:=====<7<===+<=>>@=?:==<???@;::8=;?@@@@@<;;:=6=///@===???@@>>=>?>:?@?>=:>=A7;;DA@@@?
@ATNG8:01445:06045
GATGGTAGCGCGACGAGCGTAGACCCAGAAGATCAGGAACTCTAGAAGAATTCAGATTTTTAACACGAGAGTAAACGTAAAAAGAAGGTTTTACAAGACTCACGTTAACAATATTGCAGCAGTACGCACACAATCGAAGCGCAGTAAGGATGGCTAGTGTAACTAGCAAGAATACCACGAAAGCAAGAAAAAGAAGTACGCTATTAACTATTAACGTACCTGTCTCTTCCGAAACGAATGAGTACTATGTAGAGCTCTATACTACCATCGTTCCTTCTGAGTCT
+
A@AB?BDBBBCBBBCCBBBCCCCCC>CCC@CDBBBB?B@CCCCCCC?BB=?<???99999)9;@CBBBCCC9:8*9?;;;;;*;B=B<@@@8ABC@CBBACCCCC?C@BA>ABB>A@CECCCCCCDAA@CBC@CCBB@CBBBBBCC?B?B:;:;CDDCBBC@ABBBCB@BB?BCC<??:::,9:949BCCC3BB@AAACBCB?>9=8=;;;:>:;;@@@<@B@@??B?B@BBC>BBB?BCCCBBBBBBBBBBBCBCB???===@@7;;CBB;>;>5::====@?
@ATNG8:01450:06033
GATGGTAGGCGTGTGAGAGTCTGCCCAGAAGATCAGGAACTCTAGAAGAATTCAGATTTTAACACGAGAGTAAACGTAAAAGAAGGTTTTACAAGACTCACGTTAACAATATTGCAGCAGTACGCACACAATCGAAGCGCAGTAAGGATGGCTAGTGTAACTAGCAAGAATACCACGAAAGCAAGAAAAAGAAGTACGCTATTAACTATTAACGTACCTGTCTCTTCCGAAACGAATGAGTACTATGTAGAGCTCTATACTACCATCGTTCCTTCTGAGTCT
+
@=@?@@BB?CBBCDDBBCCCCDBCB?BBB@CCCCBD@D@BCCCBBB@BB@B@BBC::::5;@BBBCBBAC???:?AABBC:BA;>2999+:>A?CBBBCBBBB>B>@=7=AA;AAAAA????@@AA@@@A;>>>?5;<?CAA;;7;;A>B=@BAAA???<??A=AA>AA>BAB=BBB@?9;;<899999(7:5;@AAA@@@A:>:>AAA<A<;;=>>;A@>>;;;9?<AAC5?AC@BBBA>>?>>?BBBBAAABBBBCCBBAB?AA??>=A=A<AAAA@>88
@ATNG8:01455:06014
GATGGTAGTATCTGCACACTCTGTCCAGAAGATCAGGAACTCTAGAAGAATTCAGATTTTTAACACGAGAGTAAACGTAAAAAGAAGGTTTTACAAGACTCACGTTAACAATATTGCAGCAGTACGCACACAATCGAAGCGCAGTAAGGATGGCTAGTGTAACTAGCAAGAATACCACGAAAGCAAGAAAAAGAAGTACGCTATTAACTATTAACTTACCTGTCTCTTCCCGAAATGAGTACATAGATATACGTATAGCTACCATCGTTCCTTCTGAGTCT
+
:55C?BBB@@BBABACCCCCCCCBD@CCE@BBBC@@>@@DCCCC@@<@@=@>A?@9:::9):;BBBBBCAB:97*7=:;<<;$9<::2555&5::7<CCCBBB@?;@>AC@CCC@CBABBBDCCCCBBBBBC@BECC?AACBBCBB@G@BBB@BBBABBBB@AAABBB?BB>A@A>BBBBD>B??9:9999.:A?BA@ACCBB?:><?A@@6;5;><==;>>===>><>D:<==7===>@E?===@@AA;;:>>AA??>AAA<AAA=>:><@<?BAA==<A
@ATNG8:01456:06035
GATGGTAGAGTACAGTGTAGTAGACCAGAAGATCAGGAACTCTAGAAGAATTCAGATTTTTAACACGAGAGTAAACGTAAAAAGAAGGTTTTACAAGACTCACGTTAACAATACTGCAGCAGTACGCACACAATCGAAGCGCAGTAAGGATGGCTAGTGTAACTAGCAAGAATACCACGAAAGCAAGAAAAAGAAGTACGCTATTAACTATTAACGTACCTGTCTCTTCCGAAACGAATGAGTACGTGTGACGTACGTGAGCTACCATCGTTCCTTCTGAGTCT
+
@<AB?BBBCDCCBBCCCCCCHCCBB@BBC?@A@B@@=@@CBC@@@D@CD=?<??==@@?@.@?ABB???BCAAA;@@;;;;;*;@=?4;;;*9===AAAA;;;;;6;?AA>BCCDDDBBBCBCAAACCFFBB@BAAA>@@@CBBBD?B@CBB@CDCBBCCC@CBBDCB=@??AAA@BBBBA9?==999999(9A;AAABFBBBA?A=C?;;7:9?=BBA?B@AAAAB@D?BBC=B@@=?@A@AAA???BBBCBB@???????CCC?B???A>A=A>AECEBBBB
@ATNG8:01464:06028
GATGGTAGCGCGACGAGCGTAGACCCAGAAGATCAGGAACTCTAGAAGAATTCAGATTTTTAACACGAGAGTATACGTAAAAAGAAGGTTTTACAAGACTCACGTTAACAATATTGCAGCAGTACGCACACAATCGAAGCGCAAGTAAGGATGGCTAGTGTAACTAGCAAGAATACCACGAAAGCAAGAAAAAGAAGTACGCTATTAACTATTAACGTACCTGTCTCTTCCGAAACGAATGAGTACAGAGAGTACGATATGTCTACCATCGTTCCTTCTGAGTCT
+
>BAA66666=;<<;556<<<<>=>>7C?B?==@@;;4:8544<5557;<8B>B??A>CAA+:57888@@@@BB99:BBCGFD3BB?B?CEG:BA?8>877;;;77.7<??;A>>;>AABBCBCCB@@@BA6529950)/9;/0)/55(/)///)/>>>@???:>;;?;A?AA==9949@@?A:?>><A@???.==98779738;;6<;88C=8=8;;><<8<<;;;<<:?<>BB=A;;7;;:;BBABBBCCCCBCBAAF?>@BA@A>A:99A8>7=<@CBBB?AA
@ATNG8:01467:06032
GATGGTAGGCACTGCGCACACATCCCAGAAGATCAGGAACTCTAGAAGAATTCAGATTTTTAACACGAGAGTAAACGTAAAAAGAAGGTTTTACAAGACTCACGTTAACAATATTGCAGCAGTACGCACACAATCGAAGCGCAGTAAGGATGGCTAGTGTAACTAGCAAGAATACCACGAAAGCAAGAAAAAAGAAGTACGCTATTAACTATTAACGTACCTGTCTCTTCCGAAACGATGAGTACTATAGACTATCTGAGACTACCATCGTTCCTTCTGAGTCT
+
<<@A?@::.55>4:5=555;;<<>>8?@C@CCCBBB?C@CCC;;9A=@D?C<:;:@;@@A2B@CBBB::8BBCA9;844444$5;6;.555&555.6BBCCCCCC?B>BA>AAA=@@AABBBCCCCDECCBB@BBBB?C@@@A@@?=A?BBC@BAAAAAAB@BBBCBC?@@<:99:=?===5<<;89999:9%9<8;>?AB=@@@:<899:<4=4;:@BB@BA@??AA@A:;;A8>00/==?@BBB>>>BABB@??DA????>AA:@=>8949;>9?<>>@@BB
@ATNG8:01474:06027
GATGGTAGTATCTGTCTACGAGAGCCAGAAGATCAGGAACTCTAGAAGAATTCAGGTTTTTAACACGAGAGTAAACGTAAAAAGAAGGTTTTACAAGACTCACGTTAACAATATTGCAGCAGTACGCACACAATCGAAGCGCAGTAAGGATGGCTAGTGTAACTAGCAAGAATACCACGAAAGCAAGAAAAAGAAGTACGCTATTAACTATTAACGTACCTGTCTCTTCCGAAACGAATGAGTACGTGTGACGTACGTGAGCTACCATCGTTCCTTCTGAGTCT
+
:::?@?=ABBBA<<=<<ACDDBBAB<@;;4;<..-9).),65-//:6::6::773,3333$31333<<<<=>=>6<@AABBB5CEAD@DDD;DDC@CABACBC;;7;>AA?CED@CCA@AABBDGIBBBCA@?@BCD>@@BB@@@C@E@BBB@ACBBAAAC@CCBBBB?BB?AAA<??BEC<A::49===?.?B?BBBBCBA=>8=9=>>>1838>BBC?CCCBBBC?D?CBB=BAA?ABCCCCCBBAAABBBBBBBBBBBBBBB>AACCD?A?B@BBBBBB>>
@ATNG8:01474:06039
GATGGTAGCACACGAGATCTCATCGTACTCATTCGTTTCGGAAGAGACAGGTACGTTAATAGTTAATAGCGTACTTCTTTTTCTTGCTTTCGTGGTATTCTTGCTAGTTACACTAGCCATCCTTACTGCGCTTCGATTGTGTGCGTACTGCTGCAATATTGTTAACGTGAGTCTTGTAAAACCTTCTTTTTACGTTTACTCTCGTGTTAAAAATCTGAATTCTTCTAGAGTTCCTGATCTTGGTGTCTGATCTTATCACTACCATCGTTCCTTCTGAGTCT
+
A?AC@DCCCCCBBBCCCDCBBCECBBBBCCCC@CCCC>CC@C@CCBCCBB@BFCCB?B?CCCC?C@CCCBAACDC@BBBBB1BB?CBBB=BBBB>BB@;??:>>>CCC?AAABA@AA>BBB>@>?AAA@888;@@AA;AAA?;;<<=@DAAA==><==><AD=A=>>@AAAA@?;?ADDD5A<B;@@AAA/AC9991:76///:::>;>DDD/@===B=B<>=:>AAA??@<><>@@@@C<A<;:;;:@@@@@<???@A@@@<AA>>>=A=@;>>@A@AAA
@ATNG8:01475:06022
GATGGTAGCACGACACGACGATGTGTACTCATTCGTTTCGGAAGAGACAGGTACGTTAATAGTTAATAGCGTACTTCTTTTTCTTGCTTTCGTGGTATTCTTGCTAGTTACACTAGCCATCCTTACTGCGCTTCGATTGTGTGCGTACTGCTCAATATTGTTAACGTGAGTCTTGTAAAACCCTCTTTTTACGTTTACTCTCGTGTTAAAAATCTGAATTCTTCTAGAGTTCCTGATCTTCTGGGTGTATCAGCGAGTATCTACCATCGTTCCTTCTGAGTCT
+
>:?C@DCBBBCBBBCCCCC;9;BBCCCCBBBB>ACCC?CCAC@CCBBBDD@CBBBB?B@BBBC?C?CBCAABBBB?ABBDB3@A<?889,7AAB@CCE@CB788ABBD?BBACBAAA>BCC5858?AA@;:::@C@@:@@@>==>>@AAA@@@A<>>><@@<A<?@>>>B???;?@@DD5BB8==@BAA/A?<;;19:9///=9:<5;;:;+9;;:B=B:==<AC>>>>><@<@AA@@@8;;BB9>>>@@@@@@A@@@@AAA>>8=<===:>=A<AAAAA@>>
@ATNG8:01475:06057
GATGTAGTGCACATGAGTGTATCCAGAAGATCAGGAACTCTAGAAGAATTCAGATTTTTAACACGAGAGTAAACGTAAAAAGAAGGTTTTACAAGACTCACGTTAACAATATTGCATCAGTACGCACACAATCGAAGCGCAGTAAGGATGGCTAGTGTAACTAGCAAGAATACCACGAAAGCAAGAAAAAGAAGTACGCTATTAACTATTAACGTACCTGTCTCTTCCGAAACGAATGAGTACAGAGAGTACGATATGTCTACCATCGTTCCTTCTGAGTCT
+
AAACDBBBBCBBBBCCDCCCBBE@CCC?CCCA:87:=AAFCCCC@CC?B?BAB:9999)9<BBCCCDCFCCC<BB;;;;;*<B>B5;;;.;@B@BCBCDCDA@<@@CC?BBC=@?CBCBBA@BBBBBB@@=ABBB=@A@<@B>>9A=B>>9>@@@ABBA=ABB@A@=>><>@A<??==<38785;==>?/>?;=888>>==>9=:=?AB=B=AAABAACAAABBB?C>@AB=BBB?AAABB@??BC???BCCDBBBBBAAABB?B999B?B@C?BBBBBB>>
@ATNG8:01429:06095
GATGGTAGTATCTGTCTACGAGAGCCAGAAGATCAGGAACTCTAGAAGAATTCAGATTTTTAACACGAGAGTAAACGTAAAAAGAAGGTTTTACAAGACTCACGTTAACAATATTGCAGCAGTACGCACACAATCGAAGCGCAGTAAGGATGGCTAGTGTAACTAGCAAGAATACCTCGAAAGCAAGAAATAAGAAGTACGCTATTAACTATTAAGTACCTGTCTCTCCGAAACGAATGAGTACTGTATCTATGTGTGCGCTACCATCGTTCCTTCTGAGTCT
+
///9488=;::::@:99AA?CBB9915;;5:DA<9:057445:99<4994969:///;;;);1///:688888:19899;::';?>?=B@@7@B@=BB@A@?;;;8<7<<8;;;8<<;<=>?B@C>C969@D=ABB@;@@@000<:6=9?95055=<<<<;7:::98;<7717=<5=88::,---3---(-6079.333;;8///)/)////)/)///9399//////068828661333:::;333773337AA;B=577522.286<<69.3....75338
@ATNG8:01431:06107
GATGGTAGTGTGTCTCTGAGAGTAGTACTCATTCGTTTCGGAAGAGACAGGTACGTTAATAGTTAATAGCGTACTTCTTTTTCTTGCTTTCGTGGTATTCTTGCTAGTTACACTAGCCATCCTTACTGCGCTTCGATTGTGTGCGTACTGCTGCAATATTGTTAACGTGAGTCTTGTAAAACCTTCTTTTTACGTTTACTCTCGTGTTAAAAATCTGAATTCTTCTAGAGTTCCTGATCTTCTGGGATGTGTGCGCAGTGCCTACCATCGTTCCTTCTGAGTCT
+
?BCB@B;66;?A>BB;;:BBCB:69A<@=B;>3=7:93;A=@=AABA@@DADBBBC@CAEEDD@D@CCCBCBAAD?BBBBB,9>155<@8B@@;@>CC@CI@DCBBBC@CCCCCCCC@B@A?@@CCBBBB;;8;ABB?BAABDCCCGCCCCFF@@=@@@<@A<@<@A;;;BBBD;;;BCB7B?C?AACCC3BBBBB6;;AACCCCCC@CCCC1BBABB=@=AC?CCCBB@@<@=@DCCCC?A?AB9B000<<0;:@@?EDD@BDC?BAB@A=A>C@CCCDCBBA
@ATNG8:01440:06093
GATGGTAGACATATCGTACTCTCTGTACTCATTCGTTTCGGAAGAGACAGGTACGTTAATAGTTAATAGCGTACTTCTTTTTCTTGCTTTCGTGGTATTCTTGCTAGTTACACTAGCCATCCTTACTGCGCTTCGATTGTGTGCGTACTGTTGCAATATTGTTAACGTGAGTCTTGTAAAACCTTCTTTTTACGTTTACTCTCGTGTTAAAAATCTGAATTCTTCTAGAGTTCCTGACTTCTGGGGTCTACGCTCGTCGCGCTACCATCGTTCCTTCTGAGTCT
+
;59D;BBBBBCCBCCCBDDDCCCCCBCFGC@@?@BBB<BB?B@BCBBBBB?BCBBB>B@@@AA>A@BCCBCCCCC?BBBBB3BA>@BBB@BBBA?CCC@BB599?BBB?BBCDD@@@;A==9=<AFA?@=;><@@@A<@@@>>>>>>>BAA:;:;=====CC=C:>?@@A@@@?<?@@@@3?:>:88888(8@777)//6///;:9><@@@>.9>>>>;B;;;7<BBH@??=@7;;B==7=8888,7==>=>>??@@@@@??@AA<@@@@@:>:>=BBB@>>=>
@ATNG8:01444:06092
GATGGTAGTGTCAGTGCGCGTCGTCCAGAAGATCAGGAACTCTAGAAGAATTCAGATTTTTTAACACGAGAGTAAACGTAAAAAGAAGGTTTTACAAGACTCACGTTAACAATATTGCAGCAGTACGCACACAATCGAAGCGCAGTAAGGATGGCTAGTGTAACTAGCAAGAATACCACGAAAGCAAGAAAAAGAAGTACGCTATTAACTATTAACGTACCTGTCTCTTCCGAAACGAATGAGTACGAGAGTCAGAGCAGAGCTACCATCGTTCCTTCTGAGTCT
+
@<=C@BBBA@ABCBBBCCCCCBAAC@CBC@ABACAA=A@BBC@@ADADD;;6;A@99:9::$85?:;A<<AB?@@:839=BAA2@@<@5;;;*:@B=CFCCDBBAA?@ADE@BBB@BBBBDDDDGBBBCCCCC@B@994:@>??@:94;>AAB?BCBCCDCC?CCBBBC?CC?CCC>AAAAA;????BCCCC2AA?CCCCBB??@3818>>=1818@B@@=@A@@?BBAC@AAA<ACB=AAABBBBABACCBBCAABBBBBCEAA==@@@>=:=:>:>?>;;;:;
@ATNG8:01445:06063
GATGGTAGCACACGAGATCTCATCGTACTCATTCGTTTCGGAAGAGACAGGTACGTTAATAGTTAATAGCGTACTTCTTTTTCTTGCTTTCGTGGTATTCTTGCTAGTTACACTAGCCATCCTTACTGCGCTTCGATTGTGTGCGTACTGCTGCAATATTGTTAACGTGAGTCTTGTAAAACCTTCTTTTTACGTTTACTCTCGTGTTAAAAATCTGAATTCTTCTAGAGTTCCTGATCTTCTGGGTGCGCTACAGTCTCTCTACCATGTTCCTTCTGAGTCT
+
96AC:BBCC?@@;;6>CCCBCCEI@;9;B@CC@B@@A;AA=@8CBELFCB@CCCCD@B?BBBB<A::>@@BBCBD??@???,=?337A<3@BAD?BB@<>>-000;;>8?@@@BBCC?BBB?B>AA>AA>>>:=ABB<A===@@@AAE889=;;;;>>B=??;?<AADDDA@AA688>BB5@<?:<<<<<.<>;<=0666///://64;996)7::::5:5==4<@???>>8<7::AAAB<<;<<6///966:>?@>>>@@@AAA;AAAA=C<?6:55363.-
@ATNG8:01450:06108
GATGGTAGTGTCATATGAGAGTGTGTACTCATTCGTTTCGGAAGAGACAGGTACGTTAATAGTTAATAGCGTACTTCTTTTTCTTGCTTTCGTGGTATTCTTGCTAGTTACACTAGCCATCCTTACTGCGCTTCGATTGTGTGCGTACTGCTGCAATATTGTTAACGTGAGTCTTGTAAAACCTTCTTTTTACGTTTACTCTCGTGTTAAAAATCTGAATTCTTCTAGAGTTCCTGATCTTCTGGGATGTGTGCGCAGTGCCATCGTTCCTTCTGAGTCT
+
;55B;>CCCCCCCBBBBEECCCCCCCCCCCA@>@BBB?BCAC@CCCCCCCAECCEC@C@CDCB>CACCCCBBBDE@BCCBB5BC@BBCC=BBCC?BBF@DCA;:;HDCACCCCCCCD@DBB=B?CCCCBCCC@CC@@>@CDCCAAAFBBBCBAAB@DCC@@@=@?BBBCCEECB@BAAAA9@>A=;;;;;*;BBBB>CCDCCCDCCC?BBBB2BCCCC@C@CCACCCCBBC?C@ABACCC?C@@@8@:;:BBBBCCCCCCDACCCBC?CBDACCCCCAAA
@ATNG8:01453:06071
GATGGTAGTGATACAGATCAGACACCAGAAGATCAGGAACTCTAGAAGAATTCAGATTTTTAACACGAGAGTAAACGTAAAAGAAGGTTTTACAAGACTCACGTTAACAATATTGCAGCAGTACGCACACAATCGAAGCGCAGTTAGGATGGCTAGTGTAACTAGCAAGAATACCACGAAAGCAAGAAAAAGAAGTACGCTATTAACTATTAACGTACCTGTCTCTTCCGAAAGAATGAGTACGATGACGAGCAGCTCTCTCTACCATCGTTCCTTCTGAGTCGT
+
0///7<;@@===;66;;==>;;;<<266@9>=====;@:;;:555:7::6;8<<BA???>+:5999///999;;29999::-4C:>.444&555.5:999;;6626:??<<=<8=554449556>>;;55/)////2789:9;:58;4=0/)////00657>;;:992898===9?:99=3333377777'7:.33;<<::<?8=58=883<485944.499////)/)/38033-33338865566,,,,,,,683338833393///--0505(-/6662---
@ATNG8:01461:06070
GATGGTAGCATCATGCATATCTCACCAGAAGATCAGGAACTCTAGAAGAATTCAGATTTTTAACACGAGAGTAAACGTAAAAAGAAGGTTTTACTAGACTCACGTTAACAATATTGCAGCAGTACGCACACAATCGAAGCGCAGTAAGGATGGCTAGTGTAACTAGCAAGAATACCACGAAAGCAAGAAAAAGAAGTACGCTATTAACTATTAACGTCCTGTCTCTTCCGAAACGAATGAGTACCTCTCAGACGCTCGTCCTACCATCGTTCCTTCTGAGTCT
+
ABCB@BECCCCCC@AACCDCCA@A@=@BC@CCBBBC@B@BDCCCCA?AC@D?BBBBBBBB1B?BBBADCBCBBB;??9::::*;B?C?BBB;CBCCEDBCCBBBB?A?BB8;;B?BBBDBCDDDCBBBDDCD@DCBB?BBBBBB??<@AEED@CAAAC@A@@CCCA???AC>BAB>BBCC?9>8939@?@@2@B?B?>>BCC@@<@<A@AA;>;>ACC@CCBBADD?C=BBD>BBB@BCBBCBC@???CBBBBBBBCCBB=@@A=@AAAB?B?C@AAA@@AAB
@ATNG8:01462:06095
GATGGTAGTGATACAGATCAGACACCAGAAGATCAGGAACTCTAGAAGAATTCAGATTTTTAACACGAGAGTAAACGTAAAAAGAAGGTTTACAAGACTCACGTTAACAATATTGCAGCAGTACGCACACAATCGAAGCGCAGTAAGGATGGCTAGTGTAACTAGCAAGAATACCACGAAAGCAAGAAAAAGAAGTACGCTATTAACTATTAACGTACCTGTCTCTTCCGAAACGAATGAGTACGAGAGTCAGAGCAGAGCTACCATCGTTCCTTCTGAGTCT
+
AACC@CBCBBBBCCECCECCCICCC@CCD>BBBB;;:;?BBDBBCD@BB@C?AABAA@@@2A=AAABAAAB???8<><?@@A0@C@B7;;7;AA>B;;;CICBB@CACC@BBD@EDABBCCBBBDDCCBBB@BCBB@BCB@C@9:6;?B@@@ADDDCCCC@CCCABA?BB>AAB>AABBB>AA@=>>===1?C?BBAAAABBB<>;?A=>1818>BBB@BCBBBCD@D@CCC>CDC?BBBBBBBBCCAAAABCCABBBCCBBBB@BBA>A?B?B>B9::?=>>
@ATNG8:01463:06107
GATGGTAGTGTCAGTGCGCGTCGTCCAGAATATCAGGAACTCTAGAAGAATTCAGATTTTTAACACGAGAGTGAACGTAAAAAGAAGGTTTTACAAGACTCACGTTAACAATATTGCAGCAGTACGCACACAATCGAAGCTCAGTAAGGATGGCTAGTGTAACTAGCAAGAATACCACGAAAGCAAGAAAAAGAAGTACGCTATTAACTATTAACGTACCTGTCTCTTCCGAAACGAATGAGTACGTGTGACGTACGTGAGCTACCATCGTTCCTTCTGAGTCT
+
AABD@ECB=BBB:;6<<ABBB=B;;49;:.99=B:;6;<@@BBC@@=@A=A=A@A@@AAA2@=B?9:8CA?99:=@@?>ECF19::<299939CD@CBBBCCB<<8<?BB?AAE@BBCCBBCCCCCCCDCBCAC;;;;=;BBBBBD@GAGCB@BCCBEB@@<@@??@A?AA????8::@@@5<9939AAAB3@@=@@?@AB>=>@D:<<<<7>8><ABB=9999@@@?C@CDF<??>:=BABBBBBBBB>@@BCCCD??>?BAAD@AAABB>A>A?BCCDCC??
@ATNG8:01465:06067
GATGGTAGTATATCGCGTCGCTATCCAGAAGATCAGGAACTCTAGAAGAATTCAGATTTTTAACACGAGAGTAAACGTAAAAAGAAGGTTTTACAAGACTCACGTTAACAATATTGCAGCAGTACGCACACAATCGAAGCGCAGTAAGGATGGCTAGTGTAACTAGCAAGAATACCACGAAAGCAAGAAAAAGAAGTACGCTATTAACTATTAACGTACCTGTCTCTTCCGAAACGAATGAGTACATAGATATACGTATAGCTCCATCGTTCCTTCTGAGTCT
+
9:;J@CBBCCCCCCCCBBBCBCCCC@CBC?DDCC@@?@@CCCDDDD@CC=B?CCC@@@??0@@CCB@BDDD@@@9<?;;;;;*;B>C5;;;4:DD@DECCCCCCC?C@BC?CBB?CBCCCCCDDGBBBBDCC?CDDD<@@BBBBBB?C@C??>?CCCCBCC?AABBBB>@A@BAB>ABCFD>BA@<@@?@A2A@@C>>>BBB>868<AACB;>;>>BCC@CBAAACC?C?CBD>BBB?BBBBBBBCCCBBBAAAACCAAAA@?>:>@@@B;?<?<@>A>>:::
@ATNG8:01466:06097
GATGGTAGTGTCAGTGCTCGTCGTCCAGAAGATCAGGAACTCTAGAAGAATTCAGATTTTTAACACGAGAGTAAACGTAAAAAGAAGGTTTTACAAGACTCACGTTAACAATATTGCAGCAGTACGCACACAATCGAAGCGCAGTAAGGATGGCTAGTGTAACTAGCAAGAATACCACGAAAGCAAGAAAAAAGAAGTACGCTATTAACTATTAACGTACCTGTCTCTTCCGAAACGAATGAGTACTATAGACTATCTGAGACTACCATCGTTCCTTCTGAGTCT
+
?BAB>BCCBBACA@@CCCBABBCDCAGDD@CAAAAA?B@DDEAA@C@;;9:?ABB??@??.<8?=???>?>>B?6;;99599$9;5;=@@@7@@B=ABCA@AC;;6;=@E?CBB?BBBACCCBBBBBBBBBB?CCDC@B:::CCCC=@<>00-0A@@ACDA?BCDDBB>??;:::=AA@A@:999<999999%9>:>?>>>??>>6;5:=<=5;6;?BCD@BB@@ADC@C@AAA=ABD@CCCBBBAAABBDBBBCCDBBCCBBBBB@B???C?A?B?ACA???AB
@ATNG8:01471:06101
GATGGTAGTGTCAGTGCGCGTCGTCCAGAAGATCAGGAACTCTAGAAGAATTCAGATTTTTAACACGAGAGTAAACGTAAAAAGAAGGTTTTACAAGACTCACGTTAACAATATTGCAGCAGTACGCACACAATCGAAGCGCAGTAAGGATGGCTAGTGTAACTAGCAAGAATACCACGAAAGCAAGAAAAAGAAGTACGCTATTAACTATTAACGTACCTGTCTCTTCCGAAACGAATGAGTACGAGAGAGCACACGTGTCTACCATCGTTCCTTCTTAGTCT
+
;9:C;ECCABBCCBBBCCCCCCBCC@CCC@CDCCAA>B>BADBBA@>AC@C@CCCBBBBB3A?BBAAABBBBBB>BABBCCC5CE@D=@@@;ADDACCCCDDC997;?AA?BBC?BBCBCBCCCDCCC@@@C@CCBB@BAA????B>B@C@@>@CCBBBCC?BBBBBB@BB?AA@9??999+:==9=>@@@2@A?DAAA>?;=<5;7;?>>1838ABCB@CAAABAA?A@CCC>BDC?BBBBBBBCBBBC?>>BCBBBCBBAA@B=>777>9>=B?BB?BB>??
@ATNG8:01472:06097
GATGGTAGAGAGAGCTCTCTCATCGTACTTATTCGTTTCGGAAGAGACAGGTACGTTAATAGTTAATAGCGTACTTCTTTTTCTTGCTTTCGTGGTATTCTTGCTAGTTACACTAGCCATCCTTACTGCGCTTCGATTGTGTGCGTACTGCTGCAATATTGTTAACGTGTGTCTTGTAAAACCTTCTTTTTACGTTTACTCTCGTGTTTAAAAATCTGAATTCTTCTAGAGTTCCTGATCTTCTGGTGTCGTCTATCATGTACTACCATCGTTCCTTCTGAGTCT
+
888=:B@;@BBBDCC;66<<<>>>=B?CC<>C:>>?A8>CACACECBCCD@;;;BA=B>BBABAG?BBC?C>>?>7::<::'::8;>>>6<==@<>?>8==26;@B@@<AAA@BB??=?BA4:5:999CBB=8:::?6;=;777;;;7==<9999052>5>=5>7;;=8AAA?:5777::,:25058999,//;;@6;899;<<=588)8665$22.66(.).3355588..-.2665555499?6A>>=77///9979;>=>??;79///@<>9@;@@AAA99:
@ATNG8:01473:06061
GATGGTACTCTGCTCTGACTCTCGTACTCATTCGTTTCGGAAGAGACAGGTACGTTAATAGTTAATAGCGTACTTCTTTTTCTTGCTTTCGTGGTATTCTTGCTATTTACACTAGCCATCCTTACTGCGCTTCGATTGTGTGCGTACTGCTGCAATATTGTTAACGTGAGTCTTGTAAAACCTTCTTTTTACGTTTACTCTCGTGTTAAAATCTGAATTCTTCTAGAGTTCCTGATCTTCTGGCGCTCTGTCACGTCTGCTACCATCGTTCCTTCTGAGTCT
+
ACCC9BBBBCCCBBBBBABBABFGGGEGBBB?CDDF=998;?BBBCBDCACCCAA?@?BCBB?C@CBBBB;;9B@BBBBB2?>::?::4@@A@=A??;;@=@???BC<BBBCCCCC?BBB@CGCBABA99:@EBBD@DAAA@@@@@@AA;;:BB?CBC@BC?B@C;;;ABBBC@BBCCC7A5;5<;<<<*;CAAA>ACBBCBB;;;4;;;.;@AAB?B?BC?ABBAAAB=@=@ABA@@5;;<5<CDDBAACCDBCCA@@@@@B@;;9CB=@7:59<<<998<
@ATNG8:01473:06099
GATGGTAGCAGACGTGACAGAGCTCCAGAAGATCAGGAACTCTAGAAGAATTCAGATTTTTAACACGAGAGTAAACGTAAAAAGAAGGTTTTACAAGACTCACGTTAACAATATTGCAGCAGTACGCACACAATCGAAGCGCAGTAAGGATGGCTAGTGTAACTAGCAAGAATACCACGAAAGCAAGAAAAAGAAGTACGCTATTAACTATTAACGTACCTGTCTCTTCCGAAACGAATGAGTACTGTATCTATGTGTGCGCTACCATCGACGAATAGAAGTCT
+
:59D;BBBBBABB;99CBBBDDDCC@CBB?AAAD@@?@@BBEDABA@DC?B?BCDAAAAA2A?ABBBABBBCCD>C?@@DDD1CB=@5;;;6;BFBFCBCCCB;99;@CC@ECB@CCCCCCCCCCDDC@@BBAEBAA?A@@@ABBB>B?CAB@BECCBCCC@BBCAAA@BB=AAA4:9==<59999=??@@2AB?B@??BB@CB:>;>BBB:=:>@CCC?BCCCDCC?C?CBB>CCD@999CBBEBBBBBBBBBBCBBBBBBB@A=???DD@;<7;B@@<@>>>
@ATNG8:01474:06076
GATGGTAGAGTATCATGTGTATCTCCAGAAGATCAGGAACTCTAGAAGAATTCAGATTTTTAACACGAGAGTAAACGTAAAAAGAAGGTTTTACAAGACTCACGTTAACAATATTGCAGCAGTACGCACACAATCGAAGCGCAGTAAGGATGGCTAGTGTAACTAGCAAGAATACCACGAAAGCAAGAAAAAAGAAGTACGCTATTAACTATTATCGTACCTGTCTCTTCCGAAACGAATGAGTACTATAGACTATCTGAGACTACCATCGTTCCTTCTGAGTCT
+
79:;@??BBB;99BBACCCABABBC=@@A=A@>>=@6;6:>@G@@@=@A5;6995<<@@D+C@@@;BBBCCCCC>BBBCHHE5CD@B:@@@7@BB?DCCBB@>00-0;@@<?<>9>==9;;CC@A;;;JBCB@BBBB>BBBCBBBB>B?C;;:;BCBCCCD@A@@AAA@CD?BBB=??BCC>><<:000000%0>:00/:>?ABB?C@BBBC@B@@ABCB?::;;:;>:=:;;;3;AD9=>?;;;BBD?>>AAA?ADBB@@@BBBB@B@AAC@C?C@BCCBBBBB
@ATNG8:01428:06121
GATGGTAGTGTCAGTGCGCGTCGTCCAGAAGATCAGGAACTCTAGAAGAATTCAGATTTTTAACACGAGAGTAACGTAAAAAGAAGGTTTTACAAGACTCACGTTAACAATATTGCAGCAGTACGCACACAATCGAAGCGCAGTAAGGATGGCTAGTGTAACTAGCAAGAATACCACGAAGCAAGAAAAAGAAGTACGCTATTAACTATTAACGTACCTGTCTCTTCCGAAACGAATGAGTACTACTCTCAGAGACACACTACCATCGTTCCTTCTGAGTCT
+
::9>?A?@@BBBBBBBCCCDCAA;<5::;6;BAAAA=@?CCBBB??;;;4;=AA???AAA/A9????;0000/)///9;==+?>9=0555&999.5?>@@BCCC@C?;;9<CC>BBCBBBBCCCCAAAB;;8;BBC>BACCCCCD@B?B;;8;BABBC@@>@AAA@C=??;?@@;@A9937<<5=>A?A2@@=???BAA@B@;>;?>>@5;5;=C@@=@BBAA@@<>7:;>6>00+0=>=@AAABBBBACC?998@C<>>BBA;;99,,),),),,,99787
@ATNG8:01433:06134
GATGGTAGTCTCAGATAGTCTATAGTACTCATTCGTTTCGAAGAGACAGGTACGTTAATAGTTAATAGCTGTACTTCTTTTTCTTGCTTTCGTGGTATTCTTGCTAGTTACACTAGCCATCCTTACTGCGCTTCGATTGTGTGCGTACTGCTGCAACATGTTAACGTGAGTCTTGTAAAACCTTCTTTTTACGTTTACTCTCGTGTTAAAAATCTGAATTCTTCTAGAGTTCCTGATCTTCTGGTAGAGCGTGCATATATCTACCATCGTTCCTTCTGAGTCT
+
CCBC@BBCBBDDCCCCCCCBDBBBDCFCCCBB=B?@?;?@B?CCCCCCB?BBB>>;@=A?CC@E?@>?///::9969<<<<+<@<<<AA6?@@A;C<<89>-00/>>A?CAAAA@AC=?AD@C?CBBECECDACCCC@CDBBBBEDDBBB::;;;6:@@@A<?;?:;:C@>>=<<<;>>0<6?6;=@@@0B@??@:><@>??@@>>2::;;*;??;;6;?BB@CLDCCCA?@@CABBAA=AAB?BFBCBB@@;;;@@BCCBCBCACCDBB?B?B@BBCBAAAA
@ATNG8:01437:06110
GATAGTGCGTGAGAGAGAGACCCAGAAGATCAGGAACTCTAGAAGAATTCAGATTTTAACACGAGAGTAAACGTAAAAAGAAGGTTTTACAAGACTCACGTTAACAATATTGCAGCAGTACGCACACAATCGAAGCGCAGTAAGGATGGCTAGTGTAACTAGCAAGAATACCACGAAAGCAAGAAAAAGAAGTACGCTATTAACTATTAACGTACCTGTCTCTTCCGAAACGAATGAGTACGAGAGAGCACACGTGTCTACCATCGTTCCTTCTGAGTCT
+
@?CA@00/:::<BBDBAACCCC>CCC@CCCC:::;?BAC@@@B?AAAE?AAA::9939>@C???BCCBBB9>>;;;;;*<?;=9=>>6?BB@CBBBCCCCC@D@DC@CCC@BCCBBBBCBCDCCCCDC@BA@@=ABBABBAA>B?C;;9;CCBBCCC@CCCCCC?BB?DCE@BB:::59BB?BBBBB1BB?AACCCDCBA>A?BBAB<A:<=BCC@BBCCCBB?B>A@A;B::8:??>ABBAAABBABABCCDCCBABA??<?A@<A>A>A>AABBB:::
@ATNG8:01437:06122
GATGGTAGCAGACGTGACAGAGCGCCAGAAGATCAGGAACTCTAGAAGAATTCAGATTTTTAACACGAGAGTAAACGTAAAAAGAAGGTTTTACAAGACTCACGTTAACAATATTGCAGCAGTACGCACACAATCGAAGCGCAGTAAGGATGGCTAGTGTAACTAGCAAGAATACCACGAAAGCAAGAAAAAGAAGTACGCTATTAACTATTAACGTACCTGTCTCTTCCGAAACGAATGAGTACAGAGAGTACGATATGTCTACCATCGTTCCTTCTGAGTCT
+
@A@C?BBBBEBC<=<<<<<>BBCCCABA@@C@@@BA>B>BBBCCCC?BB?C?BAAAAFEE1?=?CBBCBBBBBB>A?@@CCC5BA=@4;;;-;CD?CBCBCACDD8;:;B@DEF@CBBBCDCCCCCBBBCCC@CBBB?AAA@@@@B?B@C;;:;BBBBBBB@DBCCCB?BC@CBB?BBBFE=BAB@BDFDC2AA?B>>@BBBCC??:?CFD7;7;;@BB?AACDBBB>A>BDB=ABA=A@??AAABCCBBBCAAABBBBAAABBB?BBBBA=A=A;?@AAA::9
@ATNG8:01442:06118
GATGGTAGCACGGTCACTCATATCCAGAAGATCAGGAACTCTAGAAGAATTCAGATTTTTAACACGAGAGTAAACGTAAAAAGAAGGTTTTACAAGACTCACGTTAACAATATTGCAGCAGTACGCACACAATCGAAGCGCAGTAAGGATGGCTAGTGTAACTAGCAAGAATACCACGAAAGCAAGAAAAAGAAGTACGCTATTAACTATTAACGTACCTGTCTCTTCCGAAACGAATGAGTACTGCGTCTCACTCTCGCCTACCATCGTTCCTTCTGAGTCT
+
A>@B@CCCBBBC;>CCCCCCCCDD?BBC@@?@EAA=A=@@AAAAA>BC?C@BBBAABAB2B@DCCBDBCCBEC=BA::999(9@;@;@AA5??B=AA>=AA>;;1818:4:<=5;;?AA;;;@@@B<<===:=@AA<??@A::::5;;?>?<@==>>>=D=?=>>BB>BC?BAC?CA99948==:>????/??;>>AA;;;>>>D<>>>A4949;<::5:@A>>>A:>:>==6;00,0>==;?998;==898A@@@B=>>=@@@<@@===<@8=:=>>=>;;<
@ATNG8:01445:06115
GATGTAGACACGTGGCTCTCTCGTACTCATCGTTTCGGAAGAGACAGGTACGTTAATAGTTAATAGCGTACTTCTTTTTCTTGCTTTCTTGGTATTCTTGCTAGTTACACTAGCCATCCTTACTGCGCTTCGATTGTGTGCGTACTGCTGCAATATTGTTAACGTGAGTCTTGTAAAACCTTCTTTTTACGTTTACTCTCGTGTTAAAAATCTGAATTCTTCTAGAGTTCCTGATCTTCTGGGTCTCTCTCTCACGCACTACCATCGTTCCTTCTGAGTCT
+
ACBCBDBBCE@A@BADCECCCCDBBBCBCCCCCD>CC@C?BBBBCCC?CCCAA<A?@@@C?C@CBBCCBBBB?BBCCC3BB?BBBB=>><?>AAA>??59:@?@A>ACCAAABB@CBB@B@>>>@@@@@=BA>>588>?>??>>>@@@???@;>>>=AA:=9=AAAAB@@?7::::5*549422222$29666/75559:9==>18885$2558:6:6=>4889>>@A;A:@:8:AC=;;;A9?@AB@@?AAAAAAA@@@@@:====><@<@<@@@DAA?>
@ATNG8:01447:06138
GATGGTAGTGCGTGAGAGAGAGACCCAGAAGATCAGGAACTCTAGAAGAATTCAGATTTTTAACACGAGAGTAAACGTAAAAAGAAGGTTTTACAAGACTCACGTTAACAATATTGCAGCAGTACGCACACAATCGAAGCGCAGTAAGGACGGCTAGTGTAACTAGCAAGAATACCACGAAAGCAAGAAAAAGAAGTACGCTATTAACTATTAACGTACCTGTCTCTTCCGAAACGAATGAGTACTACTCTCAGAGACACACTACCATCGTTCCTTCTGAGTCT
+
?@@C@CCCCCCBBBBBBDECCCAAA=ACIAFCCCBB@B@AADCCCC@BB@B@BBCCCCCC3B?BCCBBBACCCC=ABBCDDD3CC@C=@@@9@BC?CAAACEC:98;?CC@DCE?CBBBBDDDCBBCCCDBB>ABBB?BCBBCB@@<@?B@@?@DCDCCCD@CCCBCB?BB?BBA;??999+9==9=@@AA2AC?C@?@FBBBB@B@BBBE;@<@@CCB?CCAA@CD@E@ADC=BBB?AAACBBBCBBAABDCA@ABFBBAAABB?B>>>B?B?B>B=?@@::<
@ATNG8:01453:06144
GATGGTAGCGCACACATAGATACAGTACTCATTCGTTTCGGAAGAGACTGGTACGTTAATAGTTAATAGCGTACTTCTTTTTCTTGCTTTTCGTGGTATTCTTTGCTAGTTACACTAGCCATCCTTACTGCGCTTCGATTGTGTGCGTACTGCTGCAATATTGTTAACGTGAAGTCTTGTAAAACCTTCTTTTTTTACGTTTTACTCTCGTGTTAAAATCTGAATCTTCTAGAGTTCCTGATCTTCTGGACGACGCGCACTGACACTACCATCGTTCCTTCTGAGTCT
+
444=:>CCBB@@@BAB@@A;99555:::5554.4444)4;4;45;;9;>B=9;9=>7<7;;==;@=;;4844449.45999(99499:::+::45.5:<6599)5999@D@BBBDBB@B5;:@5;4:@@ABBBB@AA@B?BCBCBBB;;;BB<<>00+0>>800*469994505<;;7<4444&57<45555555"455555&5<::<=@;99.555&5:7//)//7279:=;;;:@=BAAACA=?9929>999995>99:9<9:;///6///=>2646:>>?@==55
@ATNG8:01454:06139
GATGGTAGAGTATCATGTGTATCTCCAGAAGATCAGGAACTCTAGAAGAATTCAGATTTTTAACACGAGAGTAAACGTAAAAAGAAGGTTTTACAAGACTCACGTTAACAATATTGCAGCAGTACGCACACAATCGAAGCGCAGTAAAGGATGGCTAGTGTAACTAGCAGGAATACCACGAAAGCAGAAAAAAGAAGTACGCTATTAACTATTAACGTACCTGTCTCTTCCGAAACGAATGAGTACGAGAGAGCACACGTGTCTACCATCGTTCCTTCTGAGTCT
+
A<5505<545;:556<=<>?>>>CC@CCCAB@949:.4388<==@C;C@@F;;9B=BDDD1B@BBB@BCB;:9@8<;;;>>>+<<:A7;;;099995955::9490505@<@@@9==BACDDDDAAACBBCB8<=00+/>>//4444)/27//,/::;<=?@;@AAABA@=@<==;*0..-.).-///////#/8077:::9888*/*/999050-.///7<<:<;;;8<8<=@6<<<7:??@@?B585=?>>889AAAAB=:>>>7<>:BB?D>B>BA>?78//
@ATNG8:01455:06136
GATGGTAGTGCGTGAGAGAGAGACCAGAAGATCAGGAACTCTAGAAGAATTCAGATTTTTAACACGAGAGTAAACGTAAAAAGAAGGTTTTACAAGACTCACGTTTAACAATATTGCAGCAGTATGCACACAATCGAAGCGCAGTAAGGATGGCTAGTGTAACTAGCAAGAATACCACGAAAGCAAGAAAAAGAAGTACGCTATTAACTATTAACGTACCTGTCTCTTCCGAAACGAATGAGTACACATCGTCGTGTCGTGCTACCATCGTTCCTTCTGAGTCT
+
:<==9=>CBBBBA;:95;9::9//)/;;5<9>;55.48<<<<@AD?CC?A>@A?:9987$32888;=<AA:99)93:4444$4;5:.444&59:7=;<;;>>9:;6;?BB@CBB7:;;9:A;;;>?>BCAAA?BBBC=A@BBBBBB>B>B;;7;AA@B@@@?BBBBBC?CB@BBA<98777*3996;<<;?):>4777;<<?BC>B>AABA>A@99:?@;?@A@@?C?C<@@A=A9859A@@AACCCB>>>BCCCBA>>889<BB>BBB@@;@9?;?BBBBCCC
@ATNG8:01457:06144
GATGGTAGTATCTGCACACTCTGTCCAGAAGATCAGGAACTCTAGAAGAATTCAGATTTTTAACACGAGAGTAAACGTAAAAAGAAGGTTTTACAAGACTCACGTTTAACAATATTGCAGCAGTACGCACACAATCGAAGCGCAGTAAGGATGGCTAGTGTAACTAGCAAGAATACCACGAAAGCAAGAAAAAGAAGTACGCTATTAACTATTAACGTACCTGTCTCTTCCGAAACGAATGAGTACTACTTCTCAGAGACACACTACCATCGTTCCTTCTGAGTCT
+
455>;=BBBBCB;;6B=BBCBFEED@CCE@BBBB;;7;>BBBCCGC@BB?C@CCA88787)8<?BBBCBBCAAA;ABBDGGG5B@;@5;;;.;AA?BDFBAAB;;;0;=BA@DCC?BB@@@BBBCCGGDAA@B@CBCB@BBBCBBBC?CBC@@>@BBBBCBB?BBBAAB?BB?BBB?CCCEC;@99299::9(9@;=???CEECC?C@BB??<>:>=B@@=@BB@@@C@C?CBF>AAA>ABBBBBBBBAA>ABCCCBBBBBBBBBBC?A@?@B@F?B@?@@=>>?B
@ATNG8:01458:06157
GATGGTAGTGTCATATGAGAGTGTGTACTCATTCGTTTCGGAAGAGACAGGTACGTTAATAGTTAATAGCGTACTTCTTTTTCTTGCTTTTCGTGGTTTTCTTGCTAGTTACACTAGCCATCCTTACTGCGCTTCGATTGTGTGCGTACTGCTGCAATATTGTTAACGTGAGTCTTGTAAAACCTTCTTTTTTACGTTTACTCTCGTGTTAAAAATCTGAATTCTTCTAGAGTTCCTGATCTTCTGGGATGTGTGCGCAGTGCCTACCATCGTTCCTTCTGAGTCT
+
@:AB@CBDBBBCDCCCBBCCCDDCCAABCCBB?BCCD=CC?C?CCCCCCC@CECCC@C@DCCB?CACCCCCCCC@<99999*:A>A;:;;.;AAA?BFE;IF@;=;GCCACCCCCCCC@CCC>@>@DCBBBAA>@BBC@CCCCBBBBCCCCDCAAA@BBB@A?<@?CCCCCCCCC?@::::-:=@;;:::::%;B@BC=CCCCDDDBBB?DDDD2CCCGI?A?AE@FFCCBBB@D?B@@CDD?CBBB=B999CCCCCCCCBBC@CCC@CBB@A=A?C>CCCBBBBB
@ATNG8:01464:06152
GATGGTAGCACGAGTCACTCATATCCAGAAGATCAGGAACTCTAGAAGAATTCAGATTTTTAACACGAGAGTAAACGTAAAAAGAAGGTTTTACAAGACTCACGTTAACAATATTGCAGCAGTACGCACACAATCGAAGCGCAGTAAGGATGGCTAGTGTAACTAGCAAGAATACCACGAAAGCAAGAAAAAGAAGTACGCTATTAACTATTAACGTACCTGTCTCTTCCGAAACGAATGAGTACGATGAGATCTCGTGTGCTACCATCGTTCCTTCTGAGTCT
+
CEFC@B<CBBB?==>CBBBCBCB@A9@CD?BAAA;;5;;A@ABACD@CC@C@BBBECCCC3C@CCCCCDDAABC>BBBBEEE5BB?C@BBB;BCD@CBBBBBB;;4;;@@:@BB@BBAABCDCCCBCCA@@C@CAAA@@@@ACBBC?C@BBB?BBABBCCB?BBBAAB???;>>>9??AAA;???:??AAA3AC?BBAABB???<?=@@@?9=:;;@CD@BBAAA@@=@=A@A=BCC@CEBBBBBBBBBBBBCCAA>@@>>>>AA<??>>><?<>;>AA;;;??
@ATNG8:01469:06139
GATGGTAGTGTCAGTGCGCGTCGTCCAGAAGATCAGGAACTCTAGAAGAATTCAGATTTTTAACACGAGAGTAAACGTAAAAAGAAGGTTTTACAAGACTCACGTTAACAATATTGCAGCAGTACGCACACAATCGAAGCGCAGTAAGGATGGCTAGTGTAACTAGCAAGAATACCACGAAAGCAAGAAAAAGAAGTACGCTATTAACTATTAACGTACCTGTCTCTTCCGAAACGAATGAGTACTATAGACTATCTGAGACTACCATCGTTCCTTCTGAGTCT
+
5;;>:>CCCCDDFCCCCBBCCBBBB@BCDACCCCBB@B@BBCBBDC?BA>C?CEB?????2@?BCCCCCBBAA@:@?>@@@@1@B>D5;;;6;CEBFBDCBBB;;8;?AB@DAA?BBCCDBBCCCCCCBBBA@CCCC=ABBACDBB<@?@CC?BCBBBAAA?BBB????BC?>>>?@A9992:??<@AAAB3BB?B:99BBBBA:>;>@AA:=:=?B@@>@AACBCC?C?BBB=BBB?BCCDBBBCCCCCCBBBB???BBBDCCC?BBBBA>A>B>ABB@A999
@ATNG8:01475:06124
GATGGTAGCTCACGTACGTCACACGTACTCATTCGTTTCGGAAGAGACAGGTACGTTAATAGTTAATAGCGTACTTCTTTTTCTTGCTTTCGTGGTATTCTTGCTAGTTACACTAGCCATCCTTACTGCGCTTCGATTGTGTGCGTACTGCTGCAATATTGTTAACGTGAGTCTTGTAAAACCTTCTTTTTTACGTTTACTCTCGTGTTAAAAATCTGAATTCTTCTAGAGTTCCTGATCTTCTGGATAGCGACGCGATATACTACCATCGTTCCTTCTGAGTCT
+
BBBC@CDCCBBCDBBBBBBCBCBCCD@@@CCB?BAAA<BC@CACCDCCCC@DDBAA?B@C?A@@D?CBBCCCCBB?BCCCC3CB?BAAA;ACCC@CBB?A?=?@@BBC@BBBBBBAA?CCC=A=B>>>@;;;====?=@@B?==888==BB???@<@@@<@@<@;??AAABB>>:=@@@@5>9=1787878%7;///(/65/..755628888*8;;99494..-.98>;;;<><@@>>>B7;;C<A@@A@@@@A?;;:?CBCB@@<@>>>?;?7;7;ABA???@
@ATNG8:01475:06139
GATGGTAGCACGAGTCACTCATTCCAGAAGATCAGGAACTCTAGAAGAATTCAGATTTTTTAACACGAGAGTAAACGTAAAAAGAAGGTTTTACAAGACTCACGTTAACAATATTGCAGCAGTACGCACACAATCGAAGCGCAGTAAGGATGGCTAGTGTAACTAGCAAGAATACCACGAAAAGCAAGAAAAAGAAGTACGCTATTAACTATTAACGTACCTGTCTCTTCCGAAACGAATGAGTACGATGAGATCTCGTGTGCTACCATCGTTCCTTCTGAGTCT
+
:;<B@BBBCCCCCCCCCBCCAA?B@DDC?CDDCCB?B?BBCCDCC@CC@C@B@B::999:%;=BBCCAACCCCC>CBCCBBB3AA:>/777*9@A>BAAACEBBB>B?BC?@@A8::?@?AAA>>>@@>>>?;??>>7==??AA:86:=BBC?C>>>CCCC?C@@@BB?BC?CCD<>>7888+::938CDED2AA?BBB@@>>>?:>;>@@A=A<>@8:;<>>>A==><A<@@A8?994999A???BBBBBCCBB@BAAA===@@@;@;A@A>A>A>A@@@@@@@
@ATNG8:01477:06145
GATGGTAGCAGACGTGACAGAGCGCCAGAAGATCAGGAACTCTAGAAGAATTCAGATTTTTAACACGAGAGTAAACGTAAAAAGAAGGTTTTACAAGACTCACGTTAACAATATTGCAGCAGTACGCACACAATCGAAGCGCAGTGAGGATGGCTAGTGTAACTAGCAAGAATACCACGAAAGCAAGAAAAAGAAGTACGCTATTAACTATTAACGTACCTGTCTCTTCCGAAACGAATGAGTACCTCTCAGACGCTCGTCCTACCATCGTTCCTTCTGAGTCT
+
::;?<@@BB===?=>?666==>AAA?AADB@@@D;;:;?BABBB;:6:A;?;?@@:9:9:)98ACABBBBB@BA9<;;;;;;*492549;;0;>B8:6CCBABBC=A=@B?BDC@ECCCCBBECCCBBBCDE@DA@A?BAAABA???=<?9919@@=@>??8@BBA@A???;>B@586A@>6:::5;>>>?/>@<?;::@@;;;<?<?@@@<?7;;>><=000??<=<?<;;=7=<<9ABA?A@A>???ADBBBABB>>==;>>>588?AC?B?B?AAABBBBA
@ATNG8:01477:06148
GATGGTAGTCTCAGATAGTCTATAGTACTCATTCGTTTCGGAAGAGACAGGTACGTTAATAGTTAATAGCGTACTTCTTTTTCTTGCTTTCGTGGTATTCTTGCTAGTTACACTAGCCATCCTTACTGCGCTTCGATTGTGTGCGTACTGCTGCAATAATTGTTAATCGTGAGTCTTGTAAAACCTTCTTTTTACGTTTACTCTCGTGTTAAAAATCTGAATTCTTCTAGAGTTCCTGATCTTCTGGATAGCGACGCGTATATACTACCATCGTTCCTTCTGCAGTCT
+
888<7<=?@@;55<:9;;666=<566<<<=BA?B?@@;?@:@:=BCCHC>9;6DCC@C6:444.5.54;;::<<=469EFD+>A7AABD>BBBB?ACB;?@669:A?B;AAD9;9??;>@C=B?BBDGEBBB@CB@@<;<;@CCB@@@AA@@>@@<9:49<>>29./0///::<<<8595==0949455555$5599<)65;666>>?@<>>>>+>66667<769499A@ABC?A=?>=>9929><7@=9969>0//////::=====7;:<:;5:8<055599>554
@ATNG8:01429:06209
GATGGTAGCGCACACATAGATACAGTACTCATTCGTTTCGGAAGAGACAGGTACGTTAATAGTTAATAGCGTACTTCTTTTTCTTGCTTTCGTGGTATTCTTGCTAGTTACACTAGCCATCCTTACTGCGCTTCGATTGTGTGCGTACTGCTGCAATATTGTTAACGTGAGTCTTGTAAAACCTTCTTTTTACGTTTACTCTCGTGTTAAAAATCTGAATTCTTCTAGAGTTCCTGATCTTCTGGCTCTCGTAGACAGATACTACCATCGTTCCTTCTGAGTCT
+
?:<DACCBACBCDBBCDDDCBBBBBCCDCCBB?BDDD>DC?C@CCCBBBG?BBCCDAC@CBCB@C@CCCCBDCCB?AAA??,;;7;ACC?@AAIFCDC@CD?AAACBC@CCDDBCCB?@@B@B@ECCCCCCC@BBBC@BCCCIDCCCCBBBBBBB?BBB@BC?C?BBBBBCBCD@CBCBB;B@C?BBBBA,@B;::.;ABBBCBBBB?BBBB0BBBBDAC@CC@BBBBBAA>B?BBBCAA>BBB?BCCCCCBBDDCBBCCCBB@@<@BBCE@C?C@ABBCBBAA
@ATNG8:01431:06173
GATGGTAGTATATCGCGTCGCTATCCAGAAGATCAGTAACTCTAGAAGAATTCAGATTTTTAACACGAGAGTAAACGTAAAAAGAAGGTTTTACAAGACTCACGTTAACAATATTGCAGCAGTACGCACACAATCGAAGCGCAGTAAGGATGGCTAGTGTAACTATCAAGAATACCACGAAAGCAAGAAAAAGAAGTACGCTATTAACTATTAACGTACCTGTCTCTTCCGAAACGAATGAGTACGAGAGAGCACACGTGTCTACCATCGTTCCTTCTGAGTCT
+
@:>@=@CDBBBBBBDCCCCBBCCECADCC:====??AD@CAAA@@B=AA6:49@@BBBBB5CACCDCCDBBCJJ>BB;;;;;*;C>C=AAA7BCDBCCCAAACCE@B?BB@CCC?BAA@CBBCCCCCCCCCB?BBBD@CCAABBCB?B@C;;:;BCCCDCC?BBCDDD@AA?BCB=??BAA:>?<899999.9C?CCCBBBB??9?;@@AA=>:;;@@@=@BBB@@@?B@CCC>DCC?:::DBBBB>>>???>BBBBCBB?????;?CCBB>A;?<??CDCBAA
@ATNG8:01431:06206
GATGGTAGCATCATGCATATCTCACCAGAAGATCAGGAACTCTAGAAGAATTCAGATTTTTAACACGAGAGTAAACGTAAAAAGAAGGTTTTACAAGACTCACGTTAACAATATTGCAGCAGTACGCACACAATCGAAGCGCAGTAAGGATGGCTAGTGTAACTAGCAAGAATACCACGAAAAGCAGAAAAAGAAGTACGCTATTAACTATTAACGTACCTGTCTCTTCCGAAACGAATGAGTACGTGTGCGACGTGTCTCCTACCTATCGTTCCTTCTGAGTCT
+
A<<B:>=<<<<:>;;;BBCCBBBCB8<=A=ABCCBB?B?BCCCBBB@BB9=6::<<<ABB+B>BBCCBBC??>?9>>;<<<<*<?5;5;;:*9CD@CCCCDGCEE?A<@A@@AA000A=@@B9:9@CCABAC@C;;;>;<;CBCBC@FACBB@BDEECDBC@BBBBBB?AB>AA@9<:0000*000/////'/:6:?:933773/7<<3559=7=?CBB?BBBBCCD?B@BCB>BBB?CCABBCC99:A??>AA?>=AA70,/>?,00;99@?B>A=AAAAAABB
@ATNG8:01432:06174
GATGTAGTACATGATAGACGACACCAGAAGATCAGGAACTCTAGAAGAATTCAGATTTTTAACACGAGAGTAAACGTAAAAAGAAGGTTTTACAAGACTCACGTTAACAATATTGCAGCAGTACGCACACAATCGAAGCGCAGTAAGGATGGCTAGTGTAACTAGCAAGAATACCACGAAAGCAAGAAAAAGAAGTACGCTATTAACTATTAACGTACCTGTCTCTTCCGAAACGAATGAGTACGATGAGAGAGCTCTCTCTACCATCGTTCCTTCTGAGTCT
+
?A@CCDDCCBBCCBBBCCC9:9CB?CCCADDCC@@?AACDDCCBC>CC@C<?@BBDDDD2D@DBB@ECCCCCB;B@:::::*;C?C?DDB:CFE@DCBBCCCCC?B?CC@CBB@BBBCCBBBDCBBBCCCC@CCCC@CBBBCCCC?C@CCB?BCCCCCCC@CCCAAA@DD@BBB788BBC<??>?@CBCC3CD?B>>>BBBBB?A?BCCD<><?CCCCABBABAAA<@>@CG?DCD?BBCCBBBBBAAACBBBB@BBBB==>AC?B@BA@8?<@=ABCBBA@A
@ATNG8:01433:06206
GATGGTAGTGTCAGTGCGCGTCGTCCAGAAGATCAGGAACTCTAGAAGAATTCAGATTTTAACACGAGAGTAAACGTAAAAAGAAGGTTTTACAAGACTCACGTTAACAATATTGCAGCAGTACGCACACAATCGAAGCGCAGTAAGGATGGCTAGTGTAACTAGCAAGAATACCACGAAGCAAGAAAAAGAAGTACGCTATTAACTATTAACGTACCTGTCTCTTCCGAAACGAATGAGTACGAGAGAGCACACGTGTCTACCATCGTTCCTCTGAGTCT
+
;ABE@CBA@@444555<==>A<666:666<>CCCBB@B@BABBA@@<@B6;6;BD::::-98<889>;==777)3344444$497;.555&555.5665<<<:<5>:>>;>AB=@BA@@@CCBBAAAB;;;=AA@@=@AAAA:::?C<@;;6:?A?C@@?>AABBBB>A?=883,3733.3:;69:>>=,=A<998?@??@@;@999;=/8176;AA=@@?9943-47<<?>===9BBB777@BA@BB999>?>DCBBB>?>B?A></0*0+00=00/773
@ATNG8:01434:06192
GATGGTAGGAGACACGTCGCACACGTACTCAGTTCGTTTCGGAAGAGACAGGTACGTTAATAGTTAATAGCGTACTTCTTTTTCTTGCTTTCGTGGTATTCTTGCTAGTTACACTAGCCATCCTTACTGCGCTTCGATTGTGTGCGTACTGCTGCAATATTGTTAACGTGAGTCTTGTAAAACCTTCTTTTTACGTTTACTCTCGTGTAAAATCTGAATTCTTCTAGAGTTCCTGTCTTCTGGTGTCTGATCTGTATCACTACCATCGTTCCTTCTGAGTCT
+
88;<7=;:5>?44595//75-----,,6--//72/56>3;;:>256;<=<<:=BBBC?B?BBBB?C@CBCBBCBBB?BBBBB2BB?BBBE>B?@@>ABB>BB<?>?CBB????BBBBB<?;A=B=BBB==>==;=>>>:>>B>>>??@@AB=>=?@<767<;=5;59>@>=<???;97776+61949::<:+::566.556//.73-/.88.76522+2.57.79757//)/577776/666)-----<<<AAA@@:;9::8<9>@===7;7;;>>@@@@@C
@ATNG8:01447:06185
GATGGTAGATATATGCACGCTCTACCAGAAGATCAGGAACTCTAGAAGAATTCAGATTTTTAACACGAGAGTAAACGTAAAAAGAAGGTTTTACAAGACTCACGTTAACAATATTGCAGCAGTACGCACACAATCGAAGCGCAGTAAGGATGGCTAGTGTAACTAGCAAGAATACCACGAAAGCAAGAAAAAGAAGTACGCTATTAACTATTAACGTACCTGTCTCTTCCGAAACGAATGAGTACTACTCTCAGAGACACACTACCATCGTTCCTTCTGAGTCT
+
>CDC?CCCCDCBCBBBCCCDCCCBB@BCC@CB@@@@=@@CCCCCDC?BB?B?BBC?????1??CDBAACABBCC=@@;;;;;.;C?C=AAA9BBC?CBBBCCGCC?B@BB?CCC?BAAABCCCCBBCCCCCCACCCB?BBCDBAAC?D@CCC>ABBCCCCC@DCCCCC?BB??>?@BBAAA<???;>????1?C?D???CCCBB>A>=AAD3838>AAB@BCCCCCC@B>AAF>BAA?BDBBBBCBBAAABBBBBBBAAAABBBB??==893:3818:<;;;:;
@ATNG8:01447:06206
GATGGTAGACATATCGTACTCTCTGTACTCATTCGTTTCGGAAGAGACAGGTACGTTAATAGTTAATAGCGTACTTCTTTTTCTTGCTTTCGTGGTATTCTTGCTAGTTACACTAGCCATCCTTACTGCGCTTCGATTGTGTGCGTACTGCTGCAATATTGTTAACGTGAGTCTTGTAAAACCTTCTTTTTACGTTTACTCTCGTGTTAAAAATCTGAATTCTTCTAGAGTTCCTGATCTTCTGGTGTCGTCTATCATGTACTACCATCGTTCCTTCTGAGTCT
+
95?;:>BCCC?@@CCCCCCDCBBBCBBBCCBB?ABAB<@@=@@AABBAED@BBBAA@C@BBBB@B@CBBAAACBC@BB@;@+@D>A999)99936>==8=?989:BAA?BBBB><@B7>=@<@<@@A>>>>==BABA9@@AA>>>>>>@;>=:::9:;:;>>:>;>?@AB@@@@8>>ADD;D;@=>>>>=/=>?>?6=====>AAAA=AAAA/>>>>G=E:==;>CBA?>>:A=AA?@@A<>><;?;;999///;99:;:?@:;:<AAA@B<B;?<?==9///6
@ATNG8:01454:06189
GATGGTAGTATCTGCACACTCTGTCCAGAAGATCAGGAACTCTAGAAGAATTCAGATTTTTAACACGAGAGTAAACGTAAAAAGAAGGTTTACAAGACTCACGTTAACAATATTGCAGCAGTACGCACACAATCGAAGCGCAGTAAGGATGGCTAGTGTAACTAGCAAGAATACCACGAAAGCAAGAAAAAGAAGTACGCTATTAACTATTAACGTACCTGTCTCTTCCGAAACGAATGAGTACATAGATATACGTATAGCTACCATCGTTCCTTCTGAGTCT
+
///:6;?DBC@A@BBBDCCCCCCCFADCCACC@@;;9;?CBCCAA@ACC@B@BAA>????.@?BBBBBBCBBAA:>??AABA2BB@A5;;05@@>CCCCCDAAA@C@BB?BCC?BACCCCDCCAAABDCCC@EBBB=AAA@AA@@<@?B;;;;CCIDCCC?BBCABB@BB?BBB>@@?==,99939ACCD3CB?CBBAAAA??>?==AAA8<7;ABBB?BBBBBAA=?=@CC>CCC@@??BDCBAABCBBBCCBBBBB??@@AA<A<>=B=A=A?BBCBB@@A
@ATNG8:01454:06204
GATGGTAGTAGTACTCTAGTCATACCAGAAGATCAGGAACTCTAGAAGAATTCAGATTTTTAACACGAGAGTAAACGTAAAAAGAAGGTTTTACAAGACTCACGTTAACAATATTGCAGCAGTACGCACACAATCGAAGCGCAGTAAGGATGGCTAGTGTAACTAGCAAGAATACCACGAAAAGCAAGAAAAAGAAGTACGCTATTAACTATTAACGTACCTGTCTCTTTCCGAAACGAATGAGTACACACTCTCATATGACACTATCGTTCCTTTCTGAGTCT
+
:9:C<@CCCCCCCCCCDCCCBBBCC?CCD?CCCB@@=A?BCCCCCC@CB?B@CCDBBBBC3D@BBACDCCCBBB>BBBBBBB5BA>A6;;;6;CC@CCBCCCCCB?C@CC@CCC?BBCCCDDCCBBCCBBBC?CCCC?AABBAA@@<A?CAA@ACCCCCCC?CAA@AA@BB??>?9==9999+9::;===??1?B?C>?@BB@??;?;>>>>5;6;=AAB@BAA>>:99/9<@AD>BCD?CBDBCBABACCBBBBBB::?DDBBBBBBBB?A59929AABBBBB
@ATNG8:01460:06185
GATGTAGATATATGCACGCTCTACCAGAAGATCAGGAACTCTAGAAGAATTCAGATTTTTAACACGAGAGTAAACGTAAAAAGAAGGTTTTACAAGACTCACGTTAACAATATTGCAGCAGTACGCACACAATCGAAGCGCAGTAAGGATGGCTAGTGTAACTAGCAAGAATACCACGAAAAGCAAGAAAAAAGAAGTACGCTATTAACTATTAACGTACCTGTCTCTTCCGAAACGAATGAGTACTATAGACTATCTGAGACTACCATCGTTCCTTCTGAGTCT
+
:45A=?@?DDCCCCCFCICCC@@@?BBB@BCBD::7<=A@BBBAA>AB?B?BBBCCCCC2C=BDCBBBCCBBB:@A>>???0?A=B>BBA:ACC@CABABCBBB>B@BCACDC?BBCBABDCCBBBCCCDD?BBBC@B@AABBBC?C@CCC@CBCCCCCC@CCCCBB=@@;::92999988+99:9::::99%9<88?;@B=CB@::=:;;;+/,/<AAA@@A@BAAA>@=:::59AC?BBBBCCBBCFCCB???BAAAABBDBCD?BBBBC?C?CACBBBB@??
@ATNG8:01460:06187
GATGGTAGGTGCCATGAGTGTATCCAGAAGATCAGGAACTCTAGAAGAATTCAGATTTTTAACACGAGAGTAAACGTAAAAAGAAGGTTTTACAAGACTCACGTTAACAATATTGCAGCAGTACGCACACAATCGAAGCGCAGTAAGGATGGCTAGTGTAACTAGCAAGAATACCACGAAAAGCAAGAAAAAGAAGTACGCTATTAACTATTAACGTACCTGTCTCTTCCGAAACGAATGAGTACGAGATTCAGAGCAGAGCTAATCGTTCCTTCTGAGTCT
+
:66?<>BB@BBB=@@A@@BDDCCCBDCC@CCBB@@=@?BCCBBBD@CC=A?B??88778)9>ACCDBBBCBBB=ACAAA@A2@?9?199929AC@K@AABB==>=@<>><@AA<@>==>@=<=>>>@AA>>8=DDD<==>@>?>>9>;?<@=AB?B@@@D=A@>>AA>AC?BBB;?=8999+8::4:BBBB/;;6;;:;@@@@A:>:=AAA=A;>>@@@<@@@@A@@<@<@@=6>8949B@@BBBBBAAA=??BBBCBBAA@BB>BBBB>B>>;?CC<<<>>
@ATNG8:01465:06183
GATGGTAGGCGACATACATACGCGCCAGAAGATCAGGAACTCTAGAAGAATTCAGATTTTTAACACGAGAGTAAACGTAAAAAGAAGGTTTTACAAGACTCACGTTAACAATATTGCAGGAGTACGCACACAATCGAAGCGCAGTAAGGATGGCTAGTGTAACTAGCAAGAATACCACGAAAGCAAGAAAAAGAAGTACGCTATTAACTATTAACGTACCTGTCTCTTCCGAAACGAATGAGTACAGAGAGTACGATATGTCTACCATCGTTCCTTCTGAGTCT
+
<ABB?>@A00//;;<BBBDCB@@CD@CDC@CBAABB@B@BDCCCCB?AA>A>@@B@@@@@1@@CCCCCBBB@@@;;;;DBCC5BB>B4:;:*9BD=@;;;BBDA@=@>@?;?AB?CDCC@CBBDBBBAA@>>;?BAA>A>?????@=A?BA@=@B???BBB@BCBAAC@BB?BBB?A>987'522.5::::)585;=@CAA>>>:=7=BBC<A<A::;=:=ABB@??:=6555,2??=>?<<<;;;?979A@@AABBCC==>AAA499:;;8=5;5:;==>=>?
@ATNG8:01471:06169
GATGGTAGCTCTGCTCTGACTCTCGTACTCATTCGTTTCGGAAGAGACAGGTACGTTAATAGTTGAATAGCGTACTTCTTTTTCTTGCTTTCGTGGTATTCTTGCTAGTTACACTAGCCATCCTTACTGCGCTTCGATTGTGTGCGTACTGCTGCAATATTGTTAACGTGAGTCTTGTAAAACCTTCTTTTTACGTTTACTCTCGTGTTAAAAATCTGAATTCTTCTAGAGTTCCTGATCTTCTGGGTCTACGCTCGTCGCGCTACCATCGTTCCTTCTGAGTCT
+
54:<8<@:96>BCCDGDCCCAAAAA655====;>BEF<BB;>:9445:;96;<@@B>B?AA>>*//)//7<<=<<;759999'5;6@@B=8B@DA696>9<<0554889055557788+//9496//5:5555.4:44.6;;<@<ABBBCCC;9;A?BAB?AB=@=@AAAA@@@:555555&57<655559(5:=9=469@@B@@:999===9(97700,/5@@;//59>:=7@7<9499424995)59955554454455::8>?245<9;5;7:5:===@@>9
@ATNG8:01476:06188
GATGGTAGTGATACAGATCAGACACCAGAAGATCAGGAACTCTAGAAGAATTCAGATTTTTAACACGAGAGTAAACGTAAAAAGAAGGTTTTACAAGACTCACGTTAACAATATTGCAGCAGTACGCACACAATCGAAGCGCAGTAAGGATGGCTAGTGTAACTAGCAAGAATACCACGAAAGCAAGAAAAAGAAGTACGTCTATTAACTATTAACGTACCTGTCTCTTCCGAAACGAATGAGTACCTCTCAGACGCTCGTCCCTACCATCGTTCCTTCTGAGTCT
+
948<7<DBBBCBB<ABCCCHDAB<C:@A@=@@BB:;4:8>:59=:>;::287?=:::;;;$3.3888>@?;;>73;;;4444$4<8<.444&55:599655;<551505=8===;>;?:@<@>AAAACCCCD@BB;;79@??A@@@?C?BBA>AB@@A@@@;?A?A8999B?BCB?B@@??6;7/)/999:,0/)/9--///::<6<62226.5/5244>8====::6.2,---'---(-476222/556677555...5...'.663733./)/)/)/:::==<;
@ATNG8:01432:06259
GATGGTAGAGAGACTGTAGCGCACCCAGAAGATCAGGAACTCTAGAAGAATTCAGATTTTTAACACGAGAGTAAACGTAAAAAGAAGGTTTTACAAGACTCACGTTTAACAATATTGCAGCAGTACGCACACAATCGAAGCGCAGTAAGGATGGCTAGTGTAACTAGCAAGAATACCACGAAAGCAAGAAAAAAGAAGTACGCTATTAACTATTAACGTACCTGTCTCTTCCGAAACGAATGAGTACTACTCTCAGAGACACACTACCATCGTTCCTTCTGAGTCT
+
///9;=ABBC@@AAA:69A>@?:;;)5AB=@BBBCB?B?;<;:;:A>??;@=AABAAAAA.@9<<??><@?;;;3;3;4444$4<8=:>>>0=;;6;@:;9>>>>@<@?CD?A;;7:AA>AE@CCC9:9BABA?BCBB?A@CCBBBB?C@BBB>CACAA@@A@@??BBB?BB?AAA<@::=<3;33./;;;@@%::0..--:>>@B?=;??8878;>8===8@;?00/?<?:=@C>BB=9<<=;<<BC<<:=A@BC=>=B??>??<948:A>A?A5858BAAA?;;
@ATNG8:01438:06218
GATGGTAGCGAGCGAGTGTGTATACCAGAAGATCAGGAACTCTAGAAGAATTCATATTTTTAACACGAGAGTAAACGTAAAAAGAAGGTTTTACAAGACTCACGTTAACAATATTGCAGCAGTACGCACACAATCGAAGCGCAGTAAGGATGGCTAGTTAACTAGCAAGAATACCACGAAAGCAAGAAAAAGAAGTACGCTATTAACTATTAACGTACCTGTCTCTTCCGAAACGAATGAGTACGATGAGAGAGCTCTCTCTACCATCGTTCCTTCTGAGTCT
+
944;8=>BDCCBBBBDCCCDCCCBC@CCD@CCCBBD@C@BCBBBBA>AB;?;??;>>>>?+?>ACCCBC@C:99.9@9::9:'8<<;5:99+9?@?=;;9DBCBC>B>BB?BCCACBBBDCDCCCABCCDBB@BBBC@DDCCCAAA@CAD;;:;BBBC@DAE@@ACC?BCACCD>AADCC>A@?>99999)9@<ABCCCCABC8;6;BAA<@=ABCBD@CCCCBA@;@;??@=@BB?ABABAABECCCC:::??A@ABBBBCBB?BBBAA>A?B?BBD@@@66
@ATNG8:01439:06222
GATGGTAGTGCGTGAGAGAGAGACCCAGAAGATCAGGAACTCTAGAAGAATTCAGATTTTTAACACGAGAGTAAACGTAAAAAGAAGGTTTTACAAGACTCACGTTAACAATATTGCAGCAGTACGCACACAATCGAAGCGCAGTAAGGATGGCTAGTGTAACTAGCAAGAATACCACGAAAGCAAGAAAAAGAAGTACGCTATTAACTATTAACGTACCTGTCTCTTCCGAAACGAATGAGTACACACTCTCATATGACACTACCATCGTTCCTTCTGAGTCT
+
ACCD@CBBBCCCBBCCCDCECCCCC=CCC@CCCCBB?B?CCCCCCC?CC?B@AA?89999$96BABABCCC:99,9?;<;;;$9;8<4944&5;=:?BACCCHCC@C@BB>ACC@CDC@@BDCDDCCCCCAB?BCCC@CBBACCCD?C@BBB?BCCCDCBA?ACCBAA?CC?BAB=@@CCD=@@@988777(7><AAAABBBBB?B?BC==:><AACBB?BBBAACC?C@BBB=BBB?ABCBDCCAAAACCCBBBBBBBBACCCDABAABC@B?B?DBCCBAAB
@ATNG8:01441:06231
GATGGTAGTCTCAGATAGTCTATAGTACTCATTCGTTTCGGAAGAGACAGGTACGTTAATTAGTTAATAGCGTACTTCTTTTTCTTGCTTTCGTGGTATTCTTGCTAGTTACACTAGCCATCCTTACTGCGCTTCGATTGTGTGCGTACTGCTTGCAATATTGTTAACGTGAGTCTTGTAAAACCTTCTTTTTACGTTTTACTCTCGTGTTAAAAATCTGAATTCTTCTAGAGTTCCTGATCTTCTGGTCTACTACACTGTACTCTACCATCGTTCCTTCTGAGTCT
+
ECAB?B666;;@BCBABBA;96<566<>=966;@@EE>BC>B;AA>>=?@255;99.4.9.49717)/////44::055>>>+;;7;:==2456616<A8>>666<<<<8;;;;<<<<266;7;9>>999<@@455;<.555555;///:9//)///)/784:=8>7;566==<:<6555<<0<8;755555$555555&5//////::738877'7////)/5<;04/99/--3836---::6::<7555555999456===666<<744444.4.46<:::;:89
@ATNG8:01442:06226
GATGGTAGTCTCAGATAGTCTATAGTACTCATTCGTTTCGAAGAGACAGGTACGTTAATAGTTAATAGCGTACTTCTTTTTCTTGCTTTCGTGGTATTCTTGCTAGTTACACTAGCCATCCTTACTGCGCTTCGATTGTGTGCGTACTGCTGTAATATTGTTAACGTGAGTCTTGTAAAACCTTCTTTTTACGTTTACTCTCGTGTTAAAAATCTGAATTCTTCTAGAGTTCCTGATCTTCTGGAGATACACATGATACTCTACCATCGTTCCTTCTGAGTCT
+
;59I@BBBBDABBCCBBABCFDDDBECCCC;;7;CCC=DCC@CGFICCC@CCB@@<@<@??C@C@BBGDDBC@@;;;;;;);@=@ABC=ACBB?ADD@BB::;@BAB?BCCA@@CD@BBB?CABBCCBCBD@CCCC@CAABCCBB@;;;BBCDC@DAA>BB>C?AA@@C>CCBABBBDD9D@G@?@@??,=@@AB;ABBBBBBBBA5;;;;*;BBBC>B=A@@BDCDDBC@BACCCDBB>BAB?BCCBBBBBDCGHBBDDECBA?AB??@=@=@?AACBBBCB
@ATNG8:01446:06214
GATGGTAGTAGTACACTAGTCATACCAGAAGATCAGGAACTCTAGAAGAATTCAGATTTTTAACACGAGAGTAAACGTAAAAAGAAGGTTTTACAAGACTCACGTTAACAATATTGCAGCAGTACGCACACAATCGAAGCGCAGTAAGGATGGCTAGTGTAACTAGCAAGAATACCACGAAAGCAAGAAAAAAGAAGTACGCTATTAACTATTAACGTACCTGTCTCTTCCGAAACGAATGAGTACTATAGACTATCTGAGACTACCATCGTTCCTTCTGAGTCT
+
>;<=?BBBBCAA@==??>CC>?::;5;:=8=@@A00*0*00////72995:7:::=@@@@):44<8994::99919=A<>>>+>C@><@@@2BCC@D@C@@@?;;89?B@@DA@>@BBABBBCCBAAACCBB?BCCC@BACCBBAB@B@C;;;;CCCECCB?@@@BBD?BC????8=<999,39=8==@@@@';@<00/:?@??A<A<@@@@:>:==AAA>@@@BCBC@D@BBB>BBB?BCCBBBCCDCCBBCBB@CAA@??@@AA>AAAAB@C?B@BBB@A:::
@ATNG8:01446:06230
GATGGTAGCGAGCGAGTGTGTATACCAGAAGATCAGGAACTCTAGAAGAATTCAGATTTTTAACACGAGAGTAAACGTAAAAAGAAGGTTTTACAAGACTCACGTTAACAATATTGCAGCAGTACGCACACAATCGAAGCGCAGTAAGGATGGCTAGTGTAACTAGCAAGAATACCACGAAAGCAAGAAAAAAGAAGTACGCTATTAACTATTAACGTACCTGTCTCTTCCGAAACGAATGAGTACGATGAGAGAGCTCTCTCTACCATCGTTCCTTCTGAGTCT
+
;55C;CCCBBC@?ACCCCCCCCBBC@CCC@CDFAAA>A?BBCCDAA=AA>A?BBC@@@@@1A?DCAAABABBBB;BB;;;;;';?:;?CCD9CCD@CCECCCCBB?B@CB@CCC@BBBBBBBBBCBABBCCC@BBCC=BBBBCCCC>@=A999:ECBBCCC@BBBBCB@BA?ABB@CC??>7>>>9::9999%9>;?98:CDCBB?B?BBCC>A=ABGCEABBBCBBB@C?BBD>CCC?CCBBABBBC@?@@@@@CBBCCBAAA@A?BBBBB>?>@=ABCBBBBB
@ATNG8:01450:06251
GATGGTAGATATATGCACGCTCTACCAGAAGATCAGGAACTCTAGAAGAATTCAGATTTTTAACACGAGAGTAAACGTAAAAAGAAGGTTTTACAAGACTCACGTTAACAATATTGCAGCAGTACGCACACAATCGAAGCGCAGTAAGGATGGCTAGTGTAACTAGCAAGAATACCACGAAGCAAGAAAAGAAGTACGCTATTAACTATTAACGTACCTGTCTCTTCCGAAAACGATGAGTACTGTAATCTATGTGTGCGCTACCATCGTTCCTTCTGAGTCT
+
44<=9>>>BC==<@;;>AABBCDDC?B:;29=B>@>.4.4444<@@=A@;?;??>:<===+858A:>@773;<=(3344444$44.4.444&5994556999955.5.559>?>7;;665==956995555<8<5555:544;;44./27//)/:///8::7<<<<440447<<;48877/37713337(38333////6-/(/069/.*.2775547444444437)////&////;//4:886//(/9:688:888<=433=19///0)/)/)//9<9222
@ATNG8:01456:06257
GATGGTAGGAGACACGTCGCACACGTACTCATTCGTTTCGGAAGAGACAGGTACGTTAATAGTTAATAGCGTACTTCTTTTTCTTGCTTTCGTGGTATTCTTGCTAGTTACACTAGCCATCCTTACTGCGCTTCGATTGTGTGCGTACTGCTGCAATATTGTTAACGTGAGTCTTGTAAAACCTTCTTTTTACGTTTACTCTCGTGTTTAAAAAATCTGAATTCTCTAGAGTTCCTGATCTTCTGGCGCTCTGTCACGTCTGCTACCATCGTTCCTTCTGAGTCT
+
?><?;?<926>CABBCBCCCBBCCCCBBBCCGAABCE>GEAC@CCBBCBA<AB@@@>A?ACEE@B?BB:95:::=8BCCCC1@@7A>=:2:>:>>BBC?BB=??AABB>AABBCDAA=AAA==<@BB>=:::5;==>3::>===????>>>==><59//)/9596:BB?>>>CB::;:AA-=8=8=>???/>==>A:AB@@@A;;;>>4:::99%8//-8060------44428)..57772:55/557:<@@AA>>??;;;;;;@6;8888<B<B7;;;;AA;;
@ATNG8:01457:06234
GATGGTAGCATCATGCATATCTCACCAGAAGATCAGGAACTCTAGAAGAATTCAGATTTTTAACACGAGAGTAAACGTAAAAAGAAGGTTTTACAAGACTCACGTTAACTATATTGCAGCAGTACGCACACAATCGAAGCGCAGTAAGGATGGCTAGTGTAACTAGCAAGAATACCACGAAGCAAGAAAAGAAGTACGCTATTAACTATTAACGTACCTGTCTCTTCCGAAACGAATGAGTACGTGTGCGACGTGTCTCCTACCATCGTTCCTTCTGAGTCT
+
889>;99B<@A>>;;@@C;9665::55558999@99.4.48<??:4.33-3288933993$34<=====;;333(3344999'44.4.444&5:<7<==<<;A>>6;:@>>=9506=><====<;==887=;7374=444==BB@@<?<=87.7;0///0/5=9788B8==;=8A2996816<:5////)//(....8>=>>;@;@>>>99055<<=8=;;?>@@2949@@8@AA6988??=00//6///78888=>>>8=8858:;;=:>;A?BBB==@B<
@ATNG8:01461:06213
GATGGTAGGCGTGTGAGAGTCTGCCCAGAAGATCAGGAACTCTAGAAGAATTCAGATTTTTAACACGAGAGTAAACGTAAAGAAGGTTTACAAGACTCACGTTAACAATATTGCAGCAGTACGCACACAATCGAAGCGCGGTAAGGATGGCTAGTGTAACTAGCAAGAATACCACGAAAGCAAGAAAAAGAAGTACGCTATTAACTATTAACGTACCTGTCTCTTCCGAAACGAATGAGTACTATGTAGAGCTCTATACTACCATCGTTCCTTCTGAGTCT
+
45@@:==A?BBCCBAA@BA;9;;;5/5AA?@BAB;;5;=@@AA@@@=@@?B=@C?;::94$46<<<<;;==:99088339,8@;@299+73<3888CCCCBB>A=@?:<9:5;>>>A>>>@ABBAACAA=AA>>;778AA;>@8=188=8=A>?>B>>:>@B?BB?::49CA:???;;1;::7<====/<=8=A===>???:@<@;;;=B=B>;;:;>A?@;;;=A<>>A:??@=??888AA???>==>>>>AAAA@@@>?>=????A1838;?ABA@@;;
@ATNG8:01464:06210
GATGGTAGATACTCGCTGATACACCCAGGAAGATCAGGAACTCTAGAAGAATTCAGATTTTTAACACGAGAGTAAACGTAAAAAGAAGGTTTTACAAGACTCACGTTAACAATATTGCAGCAGTACGCACACATCGAAAGCGCAGTAAGGATGGCTAGTGTAACCTAGCAAGAATACCACGAAAGCAAGAAAAAGAAGTACGCTATTAACTATTAACGTACCTGTCTCTTCCGAAACAATGAGTACATAGATATACGTATAGCTACCATCGTTCCTTCTGAGTCT
+
/7::+//<<:::;;;;;<;;<<=<<30/)/5::<<<:.42488::::0435:589443;;;+=8888::8////6.6:88999'//)/)/77+58;2/////79;=:=9>@666B9BDA@BBCBA???<<0///////(488:<=<;8=8::97544;:///)/)////848846664/////(///(39;;;+;;7;;==;::77.5+2266.7156?@A;9555449692444(3:-3339333;;;343=;;8856677...5(.22281718.328:6555
@ATNG8:01465:06220
GATGGTAGATACTCGCTGATACACCCAGAAGATCAGGAACTCTAGAAGAATTCAGATTTTTAACACGAGAGTAAACGTAAAAAGAAGGTTTACAAGACTCACGTTAACAATATTGCAGCAGTACGCACACAATCGAAGCGCAGTAAGGATGGCTAGTGTAACTAGCAAGAATACCACGAAAGCAAGAAAAAGAAGTACGCTATTAACTATTAACGTACCTGTCTCTTCCGAAACGAATGAGTACTACTCTGAGACACACTACCATCGTTCCTTCTGAGTCT
+
;5:D@ECCCBBBCBBBDCCCCCCCC?BBB@CCCCCB?B@BBCAAAB?BB?B@BBA99999(9?BBBABCBCBBB<BBBCCCC5BB>B5;;0:BB>DBBBGDECC@C?BB>BBD@DCAAACCDDECCBBBCC?CCCC?BBBB@@??<??BAA?BCCECCAC@CCCBBB?BB?CDC=@@???8>?>;=????.?@>ABBBBBBBB>A>=ABB5868ACCC@@AA@@CC?A?BBA<ABB?CBBBBBBBAAABBBCBCCDDBAABC@GBBAB?A@B?BCCAA@??
@ATNG8:01465:06257
GATGGTAGCAGACGTGACAGAGCGCCAGAAGATCAGGAACTCTAGAAGAATTCAGATTTTTAACACGAGAGTAAACGTAAAAAGAAGGTTTTACAAGACTCACGTTAACAATATTGCAGCAGTATGCACACAATCGAAGCGCAGTAAGGATGGCTAGTGTAACTAGCAAGAATACCACGAAAGCAAGAAAAAGAAGTACGCTATTAACTATTAACGTACCTGTCTCTTCCGAAACGAATGAGTACTATGTAGAGCTCTATACTACCATCGTTCCTTCTGAGTCT
+
:59C;@CCBCCCDBBCCCCCCCCCCAFBB?CBBCBB@B@CCCCCCD?BB@B>AA@99999'8<CBBABCDCCCB<ABBBBBB5AA=A5;;;6;ABACDCCFCCCC@C@BB?ADD@CCCABBCDBCBCBBCCC@CBBB?BBDCBB::6;?C@A?ADDDCCCC@CCCBBA???=@A@<@@99:28???CCDDG2BB?BBAACBBAA<><?ACD9868ACBC@CCAAAAA=?=@CC>CBB?BBBBDBBBBBCCBBBBBBA?===>>>B;?==::4:4:4:>?>>>A@
@ATNG8:01472:06217
GATGGTAGTATCTGTTTACGAGAGCCAGAAGATCAGGAACTCTAGAAGAATTCAGATTTTTAACACGAGAGTAAACGTAAAAAGAAGGTTTTACAAGACTCACGTTAACAATATTGCAGCAGTACGCACACAATCGAAGCGCAGTAAGGATGGCTAGTGTAACTAGCAAGAATACCACGAAAAGCAAGAAAAAGAAGTACGCTATTAACTATTAACGTACCTGTCTCTTCCGAACGAATGAGTACTACTCTCAGAGACACACTACCATCGTTCCTTCTGAGTCT
+
:45><<BBDGCB:9;C=BBCCDGBB@CCCFBCBBBB>B=@@AACCC?CC@C@CA>99999)9:@@ACCCCBAA@8>?::899(9=9<3977&38839;=A?AB;;8;=AA=AAA;@?AA787<==?>?>>8838DAA<@;;;@@==:=<A;?>@@@@@>>>:=???>>;?@:@BA9==9:::*8<:458676(5819556@???A=@=@@@B=B=?;:;?<>>>AB;;7;;==9<9959AACBBAAB@@@AABCAA@CABBBBBC?CBBBB?B?A;ADD>>>>=
@ATNG8:01477:06236
GATGGTAGAGTATCATGTGTATCTCCAGAAGATCAGGAACTCTAGAAGAATTCAGATTTTTAACACGAGAGTAAACGTAAAAAGAAGGTTTTACAAGACTCACGTTAACAATATTGCAGCAGTACGCACACAATCGAAGCGCAGTAAGGATGGCTAGTGTAACTAGCAAGAATACCACGAAAGCAAGAAAAAAGAAGTACGCTATTAACTATTAACGTACCTGTCTCTTCCGAAACGAATGAGTACTACTCTCAGAGACACACTACCATCGTTCCTTCTGAGTCT
+
:9:C;CCCCCCABBDBBBCCDCCCC=AAD@DCCC??=@@BBCCCBB?BC?C@CBC@@@@@0A=CCCDCCCCCCC=BCCCDDD5BB;@2999-;CC?CBBCBBCBB?B?BB?BCB>BAABBBACCCDDDCCCC@CCCC?BBBBCDBB?C@DBB?BCCCBCCC?CCABBB@@@<@A?;=>888*9==;====>=&=??@:49BBBBB@B?BCBB9999BDCC@DBBBABA>A?BBC<BCC@AAABAABAACBABBABAAACBABCCCC?BBB@@<@8>9>?@@@AAA
@ATNG8:01435:06297
GATGGTAGCACGACACGACGATGTGTACTCATTCGTTTCGGAAGAGACAGGTACGTTAATAGTTAATAGCGTACTTCTTTTTCTTGCTTTCGTGGTATTCTTGCTAGTTACACTAGCCATCCTTACTGCGCTTCGATTGTGTGCGTACTGCTGCAATATTGTTAACGTGAGTCTTGTAAAACCTTCTTTTTACGTTTACGTCTCGTGTTAAAATCTGAATTCTTCTTGAGTTCCTGATCTTCTGGGTGTATCAGCGAGTATCTACCATCGTTCCTTCTGAGTCT
+
//7;6<AAAAA0//=8886////7999;AB@A=;;;E>BC@B@BBB==;D@CDCDC?A>@@CC@C?==DCBC<;;533333$3;6<???2>@???CCA?::679;=>?574BBBDBB?BAA>A@@A>889@@7=///)//<;;:9<<;<>>:;;B=@A@=??5;5;>>??B<;;=@????6?:=:78888(6::==,//88/.-2--.(...&.677=0505837728...38)----.:4779835556------;688;<<::6///6838385<BA>==BA
@ATNG8:01435:06306
GATGGTAGAGAGAGCTCTCTCATCGTACTCATTCGTTTCGGAAGAGACAGGTACGTTAATAGTTAATAGCGTACTTCTTTTTCTTGCTTTCGTGGTATTCTTGCTAGTTACACTAGCCATCCTTACTGCGCTTCGATTGTGTGCGTACTGCTGCAATATTGTTAACGTGAGTCTTGTAAAACCTTCTTTTTACGTTTACTCTCGTGTTAAAAATCTGAATTCTTCTAGAGTTCCTGATCTTCTGGGTCTACGCTCGTCGCGCTACCATCGTTCCTTCTGAGTCT
+
:55:7;@BDBBBBDCC;;6CC>CCC;:;CCCDBJAAA=AC@CACCBBAABAGDDCC?C;955:5;5:99=:::<=8;::::+:=8?BBA9ABEE@BBC?BB??>?AAB<??AABCBB>AAA=D=AB>>>=;;5;>>>7;;AAAAA===A?>888:186:76615499@;;;>:<896778,8=B=A<>@@,@>333)--3---7968/5552$27777373;?;>@@@@@A<@:??@>8837<=@8??@@@@AE@@>>>@?@@@A<???AA7;7;<?===///8
@ATNG8:01439:06272
GATGGTAGCGCATATCAGCGCAGCCCAGAAGATCAGGAACTCTAGAAGAATTCAGATTTTTAACACGAGAGTAAACGTAAAAAGAAGGTTTTACAAGACTCACGTTAACAATATTGCAGCAGTACGCACACAATCGAAGCGCAGTAAGGATGGCTAGTGTAACTAGCAAGAATACCACGAAAGCAAGAAAAAAGAAGTACGCTATTAACTATTAACGTACCTGTCTCTTCCGAAACGAATGAGTACGAGAGTCAGAGCAGAGCTACCATCGTTCCTTCTGAGTCT
+
;<@B@C99;BCC@AACCCDAAABDD?CCC@CCHFBB8;8;BCCCBC@CC?C@CBB@@>>>0>=BBBDFBBACCC>CBA@BBB1BA?D6:::6:BC@DBBCBBC997;@CC@CBB?BCDCCCCBAABCCBBCCACCBC?BCCCCCCC?C?CCC@BDDCCACD@CBBBCC?CC?BAB>@@997*:>=:::::::%:>;>:79CCCBB?B?BBCC>A>ABCAA=ABBBBBC@C@CCC=CBC?BBCCCDCDA??@BBCCABBBBBBBBCC@BBBA@=A2949@BABAAA
@ATNG8:01440:06292
GATGGTAGAGAGAGCTCTCTCATCGTACTCATTCGTTTCGGAAGAGACAGGTACGTTAATAGTTAATAGCGTACTTCTTTTTCTTGCTTTCGTGGTATTCTTGCTAGTTACACTAGCCATCCTTACTGCGCTTCGATTGTGTGCGTACTGCTGCAATATTGTTAACGTGAGTCTTGTAAAACCTTCTTTTTACGTTTTACTCTCGTGTTAAAAATCTGAATTCTTCTAGAGTTCCTGATCTTCTGGCGCTCTGTCACGTCTGCTACCATCGTTCCTTCTGAGTCT
+
555=8=BCCCCBBBB;96>DCCCBCA;95>?>5BBA@4<<8=:@@;DCCC@CBBCC@C?B@@@=@8<ABBBAB=C:B====+:938333,3<<<9===9<@538>?;>;?ABBBBBB?BB?<?;?A;;;??@:>=>><>?A@@@@;;;A@E=>>><;:;7//,/7==AAAAA@@:===@=/=08166766)69----'--6---453505===*5555616288399777:>773;52277,22546557??>?A666@@==>>>@<@@;;;=B=B:??@@@B>>
@ATNG8:01446:06274
GATGGTAGCACGACACGACGATGTGTACTCATTCGTTTCGGAAGAGACAGGTACGTTAATAGTTAATAGCGTACTTCTTTTTCTTGCTTTTCGTGGTATTCTTGCTAGTTACACTAGCCATCCTTACTGCGCTTCGATTGTGTGCGTACTGCTGCAATATTGTTAACGTGAGTCTTGTAAAACCTTCTTTTTACGTTTACTCTCGTGTTAAAAATCTGAATTCTTCTAGAGTTCCTGATCTTCTGGCTCTCGTAGACAGATACTACCATCGTTCCTTCTGAGTCT
+
BBCE@CBCBBB:66BCCB@966@@@@@A?BBB>BCBB>CCACBCCCCBBB?CCB@@>@@BDBB?B@ECCAA???F@CCBCC1AA;@8899&7=<?<B@A>??<>>>CBB@BBBBBBBB>BBB=?=<BDA><9<<ADA?:?ADA>==;;;@<<;;;?=@@@=AA<A9>@A?@@@AB9?>>>>2=:>8====:/<=9991:<<;<==<<;3::9:.;=>>B=B=;;7;AAA>8757=ABAA@?:==A<A@@??>AAA>><>>>>A<<=:=<=?@;><><@ADDAAA>
@ATNG8:01448:06291
GATGGTAGAGAGAGCTCTCTCATCGTACTCATTCGTTTCGGAAGAGACAGGTACGTTAATAGTTAATAGCGTACTTCTTTTTCTTGCTTTTCGTGGTATTCTTGCTAGTTACACTAGCCATCCTTACTGCGCTTCGATTGTGTGCGTACTGCTGCAATATTGTTAACGTGAGTCTTGTAAAACCTTCTTTTTACGTTTACTCTCGTGTTAAAAATCTGAATTCTTCTAGAGTTCCTGATCTTCTGGTGTCTGATCTGTATCACTACCATCGTTCCTTCTGAGTTT
+
444=:>CBBBCCCCB@AACDCCCDBAAACEED@EEDD>CC?B?BCBCDCC@BBCCC?C?CCCC?C@CBBBABDCD?99:::'9?<ABBBB:BCCC?BBB>BB:77:>9909AAABBBB?BB@;>:>ABAA===<A@@@;AAA@???@@@AAAA@@@;>>>=??=?<@@@???@@@=A@AA@5@5;5;=;<;+<>888)8:>898@>>>=AAAA/A=>:@7<7//-/==@@??;@<A@>>>A<AAA<@@???@@@A@><>????AAA<===A@=C<@<>>>=>>>9
@ATNG8:01449:06289
GATGTAGGTGCACATGAGTGTATCCAGAAGATCAGGAACTCTAGAAGAATTCAGATTTTTAACACGAGAGTAAACGTAAAAAGAAGGTTTTACAAGACTCACGTTAACAATATTGCAGCAGTACGCACACAATCGAAGCGCAGTAAGGATGGCTAGTGTAACTAGCAAGAATACCACGAAAGCAAGAAAAAGAAGTACGCTATTAACTATTAATGTACCTGTCTCTTCCGAAACGAATGAGTACCTCTCAGACGCTCGTCCTACCATCGTTCCTTCTGAGTCT
+
A@AAA?E@D@@@EDDCBBCCCBDD?B@?>@ABB:87:=@CBBBDD@CC?C@BBBBAAAA2A?BBBBCCDCCCC;?A;;:;;*;F>C5;;;*;B??CA@@CBBCD@C@@@=?BB=@?CCCCCCBBBCBBBBEAFCBB?BBBAAA??;@>A@@=@CCCCCCD@CCBBBB@BB?999;>>;=;3?>?9?@CCC3BB?BBBABAA??;?>AB@=1818>>=?=@@@===>3818@D7???<??>>=@@=;;;DBBA???AABAA<@@@<@BAAC@D?B>AACCCBAA
@ATNG8:01449:06307
GATGGTAGCACGACACGACGATGTGTACTCATTCGTTTCGGAAGAGACAGGTACGTTAATAGTTAATAGCGTACTTCTTTTTCTTGCTTTCGTGGTATTCTTGCTAGTTACACTAGCCATCCTTACTGCGCTTCGATTGTGTGCGTACTGCTGCAATATTGTTAACGTGAGTCTTGTAAAACCTTCTTTTTACGTTTACTCTCGTGTTAAAAATCTGAATTCTTCTAGAGTTCCTGATCTTCTGGTCTACTACACTGTACTCTACCATCGTTCCTTCTGAGTCT
+
;55C;CCCC@A;66A@BBB;66BABACBBBBB@BCCJ?CC@C?BBBBBCC@CBBBBAD>?@CC@D@CBCBBDBBB?BBBBB3BC@CBBB=ACAA?ABA<BB<==>CCC@BBBBBBBB>BCC?B?>A@>>>>==A@@@<@@@>>>A>>>B@@>>>>=;:;=>><><AA@@>>>AA9=<ABC5C7:7;?AAA/AA:;;6;AA===@?<<6;=<=/>=>=B<A=@@;@@>A@@@8=9=AAA@>9>?A;>>>>>AAAC;;=?>AAB>@?:>:::A;A;A;>>>@@>><
@ATNG8:01451:06273
GATGGTAGCAGACGTGACAGAGCGCCAGAAGATCAGGAACTCTAGAAGAATTCAGATTTTTAACACGAGAGTAAACGTAAAAAGAAGGTTTTACAAGACTCACGTTAACAATATTGCAGCAGTACGCACACAATCGAAGCGCAGTAAGGATGGCTAGTGTAACTAGCAAGAATACCACGAAAGCAAGAAAAAGAAGTACGCTATTAACTATTAACGTACCTGTCTCTTCCGAAACGAATGAGTACGAGAGTCAGAGCAGAGCTACATCGTTCCTTCTGAGTCT
+
;;;C?BBBBBCCCCBBBCCCCCCCC>BBCBBBCCBB@B@EBBABBB@CC?C?BBBBBCCC3B?BBBBBBBBCBD>AABCDGD2CD@C@BBB<BDJADCCCBBBBB@BABC@BBB?BBBBCCCCCCCDDCDBB>ABBB?BBCCDC@?=@?B@@?@CCCBCDC@BCBBBB?BB?BFD=AABBB;:995:DCCC2CC?BAAABBCB:696:://*/38:@>@<@@@@AAB?C?ABB>BCG@BAABCCEBBBBBBBAAABBACBBBCCCB===D?B5:5;:=::;A@
@ATNG8:01452:06296
GATGGTAGCGCACACATAGATACAGTACTCATTCGTTTCGGAAGAGACAGGTACGTTAATAGTTAATAGCGTACTTCTTTTTCTTGCTTTCGTGGTATTCTTGCTAGTTACACTAGCCATCCTTACTGCGCTTCGATTGTGTGCGTACTGCTGCAATATTGTTAACGTGAGTCTTGTAAAACCTTCTTTTTACGTTTACTCTCGTGTTAAAAATCTGAATTCTTCTAGAGTTCCTGATCTTCTGGACGACGCGCACTGACACTACCATCGTTCCTTCTGAGTCT
+
@@CC@CCBDCBCDDDDDCCCCCCBCCCCCC;;7;BBC=CL@C@DCCCCJG@CDCBC@C?BC@@?A@CCBBBBBBB?BBBBA2AB?A@@A;@G@@=;;;=BB9<=CDDC?CDIICLCB@BCC@C@DCCCCCCC@DCBB@BCCCCCBCCCCCB@@?@<@AB?BB@B@BBBBBCCCB?A;;;;.;=A;@@@@@0@DBAB=A@@CCCCABA?CCCB2CCDIIAHACD@BBDCCCB@C@CCBDBB=BAB>BC:;:CCCBCBCCGCCCICB?BBBBB@CAF?@ACDCCCB
@ATNG8:01452:06300
GATGGTAGTGTCATATGAGAGTGTGTACTCATTCGTTTCGGAAGAGACAGGTACGTTAATAGTTAATAGCGTAACTTCTTTTTCTTGCTTTTGTGGTATTCTTGCTAGTTACACTAGCCATCCTTACTGCGCTTCGATTGTGTGCGTACTGCTGCAATATTGTTAACGTGAGTCTTGTAAAACCTTCTTTTTACGTTTACTCTCGTGTTAAAAATCTGAATTCTTCTAGAGTTCCTGATCTTCTGGGTGTATCAGCGAGTATCTACCATCGTTCCTTCTGAGTCT
+
//::5:;@;@<<A;5:A?;;>>@@>?655=55.5==;3;:5934;55555.5>999.549554.66<;;9955.59654444$44./5688&---(-693:<.4544488B<<<9333279;4959333333?=:?;>2A?A9:5/0////;99996/666;>9=6;;:556=>>8<4999*4./)/7777$/////)599:9;96669====+<66669=9;;6;=9==9:2929==999499?A=99:CAA@CCCB@A>:999>;9:99@;>;@299=999?>
@ATNG8:01453:06282
GATGGTAGCTATACGTATATCTATGTACTCATTCGTTTCGGAAGAGACAGGTACGTTAATAGTTAATAGCGTACTTCTTTTTCTTGCTTTCGTGGTATTCTTGCTAGTTACACTAGCCATCCTTACTGCGCTTCGATTGTGTGCGTACTGCTGCAATATTGTTAACGTGAGTCTTGTAAAACCTTCTTTTTACGTTTACTCTCGTGTTAAAAATCTGAATTCTTCTAGAGTTCCTGATCTTCTGGACGACGCGCACTGACACTACCATCGTTCCTTCTGAGTCT
+
955>;ADDCBCBBBCDDDDBCCDCCCBBBB;;7<BCD?DF?C?BBBBCCC?CBBBB@C@CABB@B@CCCCCCCC?=?ACCC1?>?BBBD;CCCB?ABA@BB>BABABA?BBBBBBBB>==>@C?CAAA????<BD>>6:8>9<<>=>??>>===?:888;??;@=???@@@A@@<@@@@@5@<>:>DDDD/A?8991966///=9:>=@@@@/@@>>>:?5;;7;AAA>==<A<@@;;;@8;;A=B:688>>?888?????====8888=>;>=D=@??@???A
@ATNG8:01454:06294
GATGGTAGCTCGCTGATGATATCTCCAGAAGATCAGGAACTCTAGAAGAATTCAGATTTTTAACACGAGAGTAAACGTAAAAAGAAGGTTTTACAAGACTCACGTTAACAATATTGCAGCAGTACGCACACAATCGAAGCGCAGTAAGGATGGCTAGTGTAACTAGCAAGAATACCACGAAAAGCAAGAAAAAAGAAGTACGCTATTAACTATTAACGTACCTGTCTCTTCCGAAACGAATGAGTACACACTCTCATATGACACTACCATCGTTCCTTCTGAGTCT
+
:;;C=AGCCC?CCEC@@BABBBBBB?CGCACECCBB>B>BBBBCBB?CC@C@CCBAACBC2A?AABAACB????8?:;9?EA+>=7;.559&5@@;@9;:CCCCB@C@DDADBB>A@CCCCCCGEFEDCBBB?AC@@>AADCCCA@7;6;AA?BCBCCBAA@DCCABA@BC??@?;A@:999+9>>;999999%9;89947<<BAA?<<99??;?;?@BBB>BBBBABA?B?BCD>BBB?BBBDBBBBBBBCCCBBBBCBBBBBBCC?CBBBC@B@B?BBCDCAAA
@ATNG8:01458:06281
GATGGTAGGACGAGCGTCTGAGAGGTACTCATTCGTTTCGGAAGAGACAGGTACGTTAATAGTTAATAGCGTACTTCTTTTTTCTTGCTTTCGTGGTATTCTTGCTAGTTACACTAGCCATCCTTACTGCGCTTCGATTGTGTGCGTACTGCTGCAATATTGTTAACGTGAGTCTTGTAAAACCTTCTTTTTACGTTTACTCTCGTGTTAAAAATCTGAATTCTTCTAGAGTTCCTGATCTTCTGGCGCGTATGTATGTCGCCTACCATCGTTCCTTCTGAGTCT
+
/:;<6;;C:B@@@444555<==:?+0///://)6@A>8>B:B?BBCBB@A=>@>>;6?>@<=>:>@CCCB;;<@@=;;;;::$9<7<<A<<@6954=55.5@6=??;BC:@AC??6665;==8=496@@959@=@@<=9>=<66955;;?;;>>=<8:4424;39.55::<<D=<;?9959&54=499999(=<<=@,00?@@@C@@@49955$5>:::.5.999599<>:>8>8565>>>;@?;6?=<;969?>;@BBBCB?BA@<?955949>C=BCC@@@BB
@ATNG8:01464:06309
GATGGTAGGTGCACATGAGTGTATCCAGAAGATCAGGAACTCTAGAAGAATTTCAGATTTTAACACGAGAGTAACGTAAAAAGAAGGTTTTACAAGACTCACGTTAACAATATTGCAGCAGTACGCACACAATCGAAGCGCAGTAAGGATGGCTAGTGTAACTAGCAAGAATACCACGAAGCAAGAAAAAGAAGTACGCTATTAACTATTAACGTACCTGTCTCTTCCGAAACGAATGAGTACTATGTAGAGCTCTATACCTAATCGTTCCTTCTGGATGTCT
+
555<7><B><<555:5559565<==7<<=8544443-4788556>=7<<.44)4:94444&48>9;;<55555.5<<>@@A+@@:=8<@@1;<@:?>969@?<<3<9>>:>;B8=BBAB??@CEJBBBDCE@C;;;=AAAB@A@B?A9@00*0>@@==?@=@@@=BC@BB??@@?@>00+///06>>??0<<=@777CBBB@9>5:0///6/55>><8<0/////2939<=5=>>9;;>C;;=833373338887986//(/64//34.4383844.44433/
@ATNG8:01465:06280
GATGGTAGCTCACGTACGTCACACGTACTCATTCGTTTCGGAAGAGACAGGTACGTTAATAGTTAATAGCGTACTTCTTTTTCTTGCTTTCGTGGTATCCTTGCTAGTTACACTAGCCATCCTTACTGCGCTTCGATTGTGTGCGTACTGCTGCAATATTGTTAACGTGAGTCTTGTAAAACCTTCTTTTTACGTTTACTCTCGTGTTAAAAATCTGAATTCTTCTAGAGTTCCTGATCTTCTGGGTGTATCAGCGAGTATCTACCATCGTTCCTTCTGAGTCT
+
<?@C@DCCBBBDCFGEAAAFBBBBBCCBCCA@?AFGG>CC?B?BBCCCCC>ABAA@=A>ACEE@C?BCCDBCBBC?BBCCC2A@?CCCA=BCCA<BBBB:>9>>@ABB?BBBCBBBA?BCC?C<A@A?B>==;>@AB8::?A>????@@@<<=<<7=8808>5;5;>A?>>@@@<@@@DD5B:=:=??>>/==677.667///:;<A5;:;:+7<<;<;A::;6:?>>===:>;?@==<<4::>>7<==?;;;@@@A>>=?;;;;5;====9=>H8;;BA???A
@ATNG8:01466:06273
GATGGTAGTGTGTCTCTGAGAGTAGTACTCATTCGTTTCGGAAGAGACAGGTACGTTAATAGTTAATAGCGTACTTCTTTTTCTTGCTTTCGTGGTATTCTTGCTAGTTACACTAGCCATCCTTACTGCGCTTCGATTGTGTGCGTACTGCTGCAATATTGTTAACGTGAGTCTTGTAAAACCTTCTTTTTACGTTTACTCTCGTGTTAAAAATCTGAATTCTTCTAGAGTTCCTGATCTTCTGGTCTACTACACTGTACTCTACCATCGTTCCTTCTGAGTCT
+
;AAB?C??ACCCCCCCBBCCBBBAABDCCBDD?BABB>BC@C?BBBCCBB?BCCCC@C?CCBB>A?BAAAEDDDJGCCCCC1BB?BABB9BB@@<A@A<AG>AABCCDACCCCCCCD@BBB;@;@@BAAAAAADBBB@BBCDJG;;;CCBBCBBB@BBB@AC?B:;;BBCCCBB>A;;;;.;@A=ABBBB0ABAAA=BBCDDCCCBB=ABAB0BCCCC@C?AA@BCCCCBB@D@BBBBBB?B@A?ACCCCDDCCCCCCCCCCCCDAC;;;;@C?C?CCCAAABB
@ATNG8:01469:06285
GATGGAGACACGTCGCACACGTACTCATTCGTTTCGGAAGAGACAGGTACGTTAATAGTTAATAGCGTACTTCTTTTTCTTGCTTTCGTGGTATTCTTGCTAGTTACACTAGCCATCCTTACTGCGCTTCGATTGTGTGCGTACTGCTGCAATATTGTTAACGTGAGTCTTGTAAAACCTTCTTTTTACGTTTACTCTCGTGTTAAAAATCTGAATTCTTCTAGAGTTCCTGATCTTCTGGGTGCGCTACAGTCTCTCTACCATCGTTCCTTCTGAGTCT
+
:59A9=CDECCBBBBBCCCCBBCBBB:9;:GFF>CC?C?CDDCCCC=CBCBB=B@BBBC@D?BAABBBDBB?ACCCC3CC@BBBB=BCCC?BBB@BB>889GBB@BBBBCCCC?C@@=@?CDABB<9<=BA>>;>@@@@?@AAAAAA?>>>;>>?=AA<?;???@@AAAD<B@@@@5A=A;>:999*::333)--3---=:7:5;;:;+7AABD=B:>>:ABBB<;;:>:=AAA@@:>>AA:==>AAA???@@AAABA=;;38///=7>6=7=;@A>>>>
@ATNG8:01471:06262
GATGGTAGTGTCAGTGCGCGTCGTCCAGAAGATCAGGAACTCTAGAAGAATTCAGATTTTTAACACGAGAGTAAACGTAAAAAGAAGGTTTTACAAGACTCACGTTAACAATATTGCAGCAGTACGCACACAATCGAAGCGCAGTAAGGATGGCTAGTGTAACTAGCAAGAATACCACGAAAGCAAGAAAAAAGAAGTACGCTATTAACTATTAACGTACCTGTCTCTTCCGAAACGAATGAGTACATAGATATACGTATAGCTACCATCGTTCCTTCTGAGTCT
+
///@;<@BBBBCC>>EMAACCCDDD@CBCACCCCBB?B>@@CCBBB@CB@C@CCCBBBBB3C?BBBCBCDCA@@<>?@BCCC5DB@D8;;;6;BD=B;;;BBBB@?A@CCAECC?BBCBCCCCCGDCB@A@C@CCBC>A@AAA@@?=A@B@@?ABBCBBCC@CBBCCC?BC????=@@@@@9>::3::9999%9A;@99:AA@>;5;59;=?;@<?@B<<:;BAABBC?C?AAA<ACC?BBBBBBADBABCABBBBBBB??AAAAA=@===B?B@C@BABAA888
@ATNG8:01473:06309
GATGGTAGATATATGCACGCTCTACCAGAAGATCAGGACTCTAGAAGAATTCAGATTTTTAACACGAGAGTAAACGTAAAAAGAAGGTTTTACAAGACTCACGTTAACAATATTGCAGCAGTACGCACACAATCGAAGCGCAGTAAGGATGGCTAGTGTAACTAGCAAGAATACCACGAAAGCAAGAAAAAGTAGTACGCTATTAACTATTAACGTACCTGTCTCTTCCGAAACGAATGAGTACGTGTGACGTACGTGAGCTACCATCGTTCCTTCTGAGTCT
+
DCCB@CCCBBCCCCCCDCCCCCBBC@BBC@CCBBBE@BBBBAAACACD>@>ABC@AAAA+@7BBCAAABBBCC?BA@@@@@1?C=C5;;;.;AA?CBBBCBBBB@B@DF?CCC?CCBCDCCCCCBBCCCCC@CB;;8;BBBBBBB?B@CBB@BDCCBCCC@CBABBC?B@;@@A000>@=5;093:::9:(9@@AABBBBBB@:;8;;99+/*/>AAA@BBB@@@C?A>BBC>BCB?DBDCDABAAAABCDCDDCCCCAAAB@@<@999A@F@B?BBBBAAAB
@ATNG8:01476:06288
GATGGTAGCGCACACATAGATACAGTACTCATTCGTTTCGGAAGAGACAGGTACGTTAATAGTTAATAGCGTACTTCTTTTTCTTGCTTTCGTGGTATTCTTGCTAGTTACACTAGCCATCCTTACTGCGCTTCGATTGTGTGCGTACTGCTGCAATATTGTTAACGTGAGTCTTGTAAAACCTTCTTTTTACGTTTACTCTCGTGTTAAAAATCTGAATTCTTCTAGAGTTCCTGATCTTCTGGTCTACTACACTGTACTCTACCATCGTTCCTTCTGAGTCT
+
A<@B@CC@AADCCDCBBBGFICBBBCCCCD:99;AAA<BG@C?CCEHBCC@BBB@@=@<>A>@>AAEDCBBBBBD>;;;;;*;B?BBBC>CBCCABCB?BD9;<;BBB?AABCCCHCACDD@C@CBCBCFBB@BCCCACBCBCCCCCBBBCCBBB@BCCAED@B?BBCCCCEAA?@DDDD;D@C@CCCDC3CB;;;6;@CCEBCCIC?CBBC2BBBBC@C@CB@BCCCCDC@C@CCCD@@=@@A=ABBBCCCDCDCECCDCDGCC@BBCBD@D@B@CCBBCBBB
@ATNG8:01437:06328
GATGGTAGTATCTGCACACTCTGTCCAGAAGATCAGGAACTCTAGAAGAATTCAGATTTTTAACACGAGAGTAAACGTAAAAAGAAGGTTTTACAAGACTCACGTTAACAATATTGCAGCAGTACGCACACAATCGAAGCGCAGTAAGGATGGCTAGTGTAACTAGCAAGAATACCACGAAAGCAAGAAAAAGAAGTACGCTATTAACTATTAACGTACCTGTCTCTTCCGAAACGAATGAGTACACACTCTCATATGACACTACCATCGTTCCTTCTGAGTCT
+
><<C@CCCCCBBBCCCCCCCBCCCC?BCC@CDGD99;:@BBCCCCC?BA@D@CBB?@???2??BBBBBBCBBBB=????@@@0@A=B?CCB;BCC@BDCCCCCCD?C?BD@CAA>ABBBCBDCCCCCCCCCC@CCCC?BBCCCBBB?C@C??>@BBBBCCC@CCCBBB?BB@BBB>ABCCC>BAA>ACCCC3BB?BAAACBBBB=@=A>=<9=;;=ABC@CBBBAAA@B?BBC=CCD?AAACBBBABBBBCDCCBAAACCCCBCC?CBBAA?B@D?BBCCB@?@
@ATNG8:01439:06357
GATGGTAGCGCACACATAGATACAGTACTCATTCGTTTCGGAAGAGACAGGTACGTTTAATAGTTAATAGCGTACTTCTTTTTCTTGCTTTCGTGGTATTCTTGCTAGTTACACTAGCCATCCTTACTGCGCTTCGATTGTGTGCGTACTGCTGCAATATTGTTAACGTGAGTCTTGTAAAACCTTCTTTTTACGTTTACTCTCGTGTTAAAAATCTGAATTCTTCTAGAGTTCCTGATCTTCTGGTATGACTAGTGTACTACTACCATCGTTCCTTCTGAGTCT
+
<@AB?AGCBBBBCBBBBBBBBDBBABA@BB;;:;CCC>BA=A=;;:@<BA;AA=;99)549:4;4;>@>@:://-8388888'--(/9::3=@@@7@@B?AB@CCCCCC?BBCCCCCF@BBC=@=ABBBCCAA?ABBB?BBCBBBCBBDDCEGECB?BBB?BBAEABBB@@@CCC@CCDME;A?@@BBDDD5CDCBC>C;;;CBBBCA5;;;;*;AABC@C@CD@CC@@@DEAH@C@A@BC?CBC@BCCDBCHGGBCBIIEFCCBC@CCBAA@C7<7<BBAABAA
@ATNG8:01440:06316
GATGGTAGGACGAGCGTCTGAGAGGTACTCATTCGTTTCGGAAGAGACAGGTACGTTAATAGTTAATAGCGTACTTCTTTTTCTTGCTTTCGTGGTATTCTTGCTAGTTACACTAGCCATCCTTACTGCGCTCGATTGTGTGCGTACTGCTGCAATATTGTTAACGTGAGTCTTGTAAAACCTTCTTTTTACGTTTACTCTCGTGTTAAAAATCTGAATTCTTCTAGAGTTCCTGATCTTCTGGTGTCTGATCTGTATCACTACCATCGTTCCTTCTGAGTCT
+
:55<8<BB@C;<65<AA@@?>ABB?AABAABC?A@BB>BFAD@BBBB@@@@C;;;A<A;;99CAC@CCCCCGCGH@CCCCC2;;9;CCC>DCCC@CCD@CGBBAACBB@CBCCBBBB@BDD@D@CCCCBBBDCCBC=AAC:;;CCBBBCCBBBC@BBBADD@E@B@A@BAB@A;=::9:*92:29<@@@0@@99976>BBDEBAA@?BAB@0@@>==496:@?A@A;::A;?;???A@A=@@A?CCCCCCBDCCCBBBBCBBBG?BAA@@<@<@@BBBCCCCC
@ATNG8:01446:06311
GATGGTAGTAGTACACTAGTCATACCAGAAGATCAGGAACTCTAGAAGAATTCAGATTTTTAACACGAGAGTAAACGTAAAAAGAAGGTTTTACAAGACTCACGTTAACAATATTGCAGCAGTACGCACACAATCGAAGCGCAGTAAGGATGGCTAGTGTAACTAGCAAGAATACCACGAAGCAAGAAAAAAGAAGTACGCTATTAACTATTAACGTACCTGTCTCTTCCGAAACGAATGAGTACGAGAGAGCACACGTGTCTACCATCGAACCACCTAAGTCT
+
;55=8<;:;BBBCCBBBDBCCBBBB@C@@>@BBB;;7;=BBBBBBA;@>5;4;BBAAAA@1@=BBDCCDAA@?<6=8;;:::'9>;>2555&5;<8=>CBBA@=@4;5;;7;CC<BBAAFCDCCCCCCBDDD@BCBC@CAAAAAAA6;8;;;7;@@?AABCAC???AA9:949<<9=;;>97731337777$7988<377;?@:575799<7>=>>BBB?:99AA?A7958A?6=??;<;;97883738;=;;?=9777;<??>><=//.3.32//)/:575..
@ATNG8:01451:06315
GATGGTAGGAGACACGTCGCCACGTACTCATTCGTTTCGGAAGAGACAGGTACGTTAATAGTTAATAGCGTACTTCTTTTTCTTCTTTCGTGGTATTCTTGCTAGTTACACTAGCCATCCTTACTGCGCTTCGATTGTGTGCGTACTGCTGCAATATTGTTAACGTGAGTCTTGTAAAACCTTCTTTTTACGTTTACTCTCGTGTTAAAAAATCTGAATTCTTCTAGTAGTTCCTGATCTTCTGGCGCTCTGTCACGTCTGCTACCATCGTTCCTTCTGAGTCT
+
////+/<=9BCCBBBDCCCC@BBCBBBCDCC@BBBB=@@;@>@@AAAA@=ABBA@>B=BA@B<@=@BECBA@@C?CBBCC3BC@:::59///58886=B549<@??=BBCBBBCC@??@?B??>>BB?>>:=A<;:=>><=>>>AAAAAA?==:=AA;>=:=;@@>@A==;;78ABBB5>:=;?????.:;8AB9@=;79885?:6?A>==%=77:@6?8?C;@??0//994:4838;@?7<;@<?733<8;;;;<<>=@@BBBB@?;;>>8A>A?B@@@AB>>
@ATNG8:01455:06352
GATGGTAGCGAGCGAGTGTGTATACCAGAAGATCAGGAACTCTAGAAGAATTCAGATTTTTAACACGAGAGTAAACGTAAAAAGAAGGTTTTACAAGACTCACGTTAACAATATTGCAGCAGTACGCACACAATCGAAGCGCAGTAAGGATGGCTAGTGTAACTAGCAAGAATACCACGAAAGCAAGAAAAAAGAAGTACGCTATTAACTATTAACGTACCTGTCTCTTCCGAAACGAATGAGTACGATGAGATCTCGTGTGCTACCATCGTTCCTTCTGAGTCT
+
445=:>BCB<>=<==6549;5665A5;56.5;:777)/)/9:88:;633-3444/;;=;;+;///:<<<>;@@@:966@?A?+69:>2995&555.5<955AA;;4;?;;7;CC?BBCAAABB;;;CBBBCC@FB<<7<B@AC@@A<@9?;<4:@A@AA@@<@CB@@@?AA>ACC?B@:::/:>?>999999%9823=9==;>@=,/+/;;;)0,0?BA@8@<ABBBC@D?A@B=B<;7;@BBCBBBBAAACBCCB???AA9:9CC=?@DCC<?<?<A@??????
@ATNG8:01456:06350
GATGGTAGCTATACGTATATCTATGTACTCATTCGTTTCGGAAGAGACAGGTACGTTAATAGTTAATAGCGTACTTCTTTTTCTTGCTTTCGTGGTATTCTTGCTAGTTACACTAGCCATCCTTACTGCGCTTCGATTGTGTGCGTACTGCTGCAATATTGTTAACGTGAGTCTTGTAAAACCTTCTTTTTACGTTTACTCTCGTGTTAAAAATCTGAATTCTTCTAGAGTTCCTGATCTTCTGGCTCTCGTAGACAGATACTACCATCGTTCCTTCTGAGTCT
+
445BADCBBBDABACBCCDCCBABBB@@AFFCACCCC?BB@B@CCECCCC?CBBAC8:7;ACC@C@DCCBBBBBB@CCCCB3BB;??BA=@CCG?BCC?987:9AA994:AAA@AEC=??E@C?B>>>A@@@<AAAB:>>B???@???AAAA>>>8=>>;@A8=8;;;??@AAB8==AAA;D=C=?????/>A6660666///9:9<7=<=<.9===A;?2::9??@@=>>;>:??;;;@<@@@=AA>888A??>>>????A=995;<===8=<@<@>>>===@
@ATNG8:01457:06331
GATGGTAGTATCTGGCACACTCTGTCCAGAAGATCAGGAACTCTAGAAGAATTCAGATTTTTAACACGAGAGTAAACGTAAAAAGAAGGTTTTACAAGACTCACGTTAACAATATTGCAGCAGTACGCACACAATCGAAGCGCAGTAAGGATGGCTAGTGTAACTAGCAAGAATTCCACGAAAGCAAGAAAAAGAAGTACGCTATTAACTATTAACGTACCTGTCTCTTCCGAAACGATGAGTACTTATCTATTTGTGCGCTACCATCGTTCCTTCTGAGTCT
+
////3///777://)///::>>666@<>CC@CCBAAD?D?BAA@A@B?CC6949@;;====1B@==@889@::8A;<<@A>>=)<>89.555&5:;49955555595;8==9=<<7;::::955;;;;<<<<@9A<BC@BB@@@CDD@D@CCC@CBCBCB@@<;::@@A=BC>?>B<A=?>>4://*/>>>?0??<;747::>=C<@<;>>@<A;A?@@<:>=>99589:6:==8=00/777<=>?8BBB@@??28879?;<9937=9883816)//:8888/
@ATNG8:01460:06343
GATGGTAGCGCACACATAGATACAGTACTCATTCGTTTCGGAAGAGACAGGTACGTTAATAGTTAATAGCGTACTTCTTTTTCTTGCTTTCGTGGTATTCTTGCTAGTTACACTAGCCATCCTTACTGCGCTTCGATTGTGTGCGTACTGCTGCAATATTGTTAACGTGAGTCTTGTAAACCTTCTTTTTACGCTTACTCTCGTGTTAAAAATCTGAATTCTTCTAGAGTTCCTGATCTTCTGGTATGACTAGTGTACTACTACCATCGTTCCTTCTGAGTCT
+
>;;5399:5;6=>=>>=>>999:///9:::==8::;;4;>@D@AAAA@;;6;<::<15.5:44.69;;;=>@@>=8:;;;;*4939::<5<6567;;><>D9<<=A<:7<99959999959257=;;;>>55169997<;9;@999@@@@A999C;@<@4945:5556:::<:9.4444)5.5.55555$4:955.5;555:;95616@@@+<<??>8=96615:77//0)/39///:;799515<@>000///;99;666<<:75554;395::<<<==>><
@ATNG8:01465:06342
GTGGTAGCATCATGCATATCTCACCAGAAGATCAGGAACTCTAGAAGAATTCAGATTTTTAACACGAGAGTAAACGTAAAAAGAAGGTTTTACAAGACTCACGTTAACAATATTGCAGCAGTACGCACACAATCGAAGCGCAGTAAGGATGGCTAGTGTAACTAGCAAGAATACCACGAAAGCAAGAAAAAAGAAGTACGCTATTAACTATTAACGTACCTGTCTCTTCCGAAACGAATGAGTACTGCGTCTCACTCTCGCCTACCATCGTTCCTTCTGAGTCT
+
BCB?CDBAACCCDBBB@BADEDCB@DCC@CCCGBA@B@BBCCCCC?AA?C@CCCBBBBB3B@BBA?ACBB<==7<??ABCC5BB@C<@@@9@BC@DBBCCEA997;?BC@DBB@CCBBBCCCCCCCCBCBB=BDDD?BABBBBAA=@=@99;:ECCBBBC@CCCCBA@BB>???9<<888*9=<;99::::%:>;>:79CCCAA>A?A@CB:>:=@BBB?BBBAAAA>A@CCE>F::9:BBBFDBBBBBBBBBBBBDBBDD@DCC?B@A@D?C@C?CCCAAAAB
@ATNG8:01466:06327
GATGGTAGGCACTGCGCACACATCCCAGAAGATCAGGAACTCTAGAAGAATTCAGATTTTTAACACGAGAGTAAACGTAAAAAGAAGGTTTTACAAGACTCACGTTAACAATATTGCAGCAGTACGCACACAATCGAAGCGCAGTAAGGATGGCTAGTGTAACTAGCAAGAATACCACGAAAAGCAAGAAAAAAGAAGTACGCTATTAACTATTAACGTACCTGTCTCTTCCGAAACGAATGAGTACACACTCTCATATGACACTACCATCGTTCCTTCTGAGTCT
+
@?@C@DDD@ABBBBCCCBBBBBBDC?CBC@CCCC999:@CCDDCCC@CC?C@CCCBBBBB5B@CCCBCCCC??>8>?@BCCC5BB?C5;;;.;CF@FAAABBB;94;?CC@CBB@CEBCCCDCCCCCCBBBC?CDCC?A@BABBBB>B@CBB?BCCCCCCC?CAABCC??>8??>9=>::::+:==9:99999%:@;A:8:BBCBB7;7:>@@5;7;?BAB@BBBCBBB@C?BBB>B??>@BFFBBBBBCCBBBCAAA@BBBBBBBB?CBBBB@C?B?BBDBBA@A
@ATNG8:01466:06347
GATGGTAGGCGTGTGAGAGTCTGCCCAGAAGATCAGGAACTCTAGAAGAATTCAGATTTTTAACACGAGAGTAAACGTAAAAAGAAGGTTTTACAAGACTCACGTTAACAATATTGCAGCAGTACGCACACAATCGAAGCGCAGTAAGGATGGCTAGTGTAACTAGCAAGAATACCACGAAAGCAAGAAAAAGAAGTACGCTATTAACTATTAACGTACCTGTCTCTTCCGAAACGAATGAGTACAGAGAGTACGATATGTCTACCATCGTTCCTTCTGAGTCT
+
:55<:=BC@CCDDCDBCDCCCCCCD?BCCACBCCBB?B@BBBCCCC@DD?B?BCCCCCCC3C@CCBBBBBBBBB>BBAABBB3BB?B;AA@4:9A=ABBBCBDBB>A>AD@AAA=B;;<@@>>>@@@@@A>>:>ACC:<;<A>>>A=B=A:>>>CBABBBB@BBBCBB?BB>AAB>??777*9>>>CGEKE3?;8<BBAAAA>?<@:@A>@9><>>@>>;><<<<=<6<8<>>6@>>;?AAABBBBCBBBAB@@A>?>AAAA@@@:>>>@@<@<@=A@@@@@>>
@ATNG8:01469:06319
GATGGTAGGACGAGCGTCTGAGAGGTACTCATTCGTTTCGGGAAAGAGACAGGTACGTTTAAATATGTTAATAGCGTAACTTCTTTTTTCTTTGCTTTTCGTGGTATTCTTGCTAGTTACTCTAGCCATCCTTACTGCGCTTCGATTGTGTGCGTACTGCTGCAATATTGTTAACGTGAGTCTTGTAAAAACCTTCTTTTTACGTTTACTCTCGTGTTAAAAATCTGAATTCTTCTAGAGTTCCTGATCTTCTGGGTCTACGCTCGTCGCGCTACCATCGTTCCTTCTGAGTCT
+
///939:@9@=?94449444:<9947------09:;;2444(44)4:;99994555555)55)5555:.4.4449:::5::7555555#5<=6=?<@@1<<<<5;0/*/;)//66=>:;<<><<<=7;;<;?;@AA@AC;;4;AA?:?AA@@@A?=?@999@9929967<A:?:<<::5569;7:44999'95>294<<<*??@@@8@9:9>==966@C@EG199555.549@<999996=8B8=>=A;;<<999,4==9<CBBCCCB@==..-8).-::<8<:@<<<<@<<55
@ATNG8:01473:06355
GATGGTAGTGTCATATGAGAGTGTGTACTCATTCGTTTCGGAAGAGACAGGTACGTTAATAGTTAATAGCGTACTTCTTTTTCTTGCTTTCGTGGTATTCTTGCTAGTTACACTAGCCATCCTTACTGCGCTTCGATTGTGTGCGTACTGCTGCAATATTGTTAACGTGAGTCTTGTAAAACCTTCTTTTACGTTTACTCTCGTGTTAAAAATCTGAATTCTTCTAGAGTTCCTGATCTTCTGGTATGACTAGTGTACTACTACCATCGTTCCTTCTGAGTCT
+
488;9>>CCCBCBBB=BBAAABBBB<<;;?9:09<A=7>>:=466;;;<A266>>>:?8<<==8>:===DFCB@@:=====,9:7<==B=AAAA>ABB=@A=@:<;AB?BBB@AACC@AAA@C@B;;;BBBB?CBBD@CBA;;;CAAAB@BBBAA?C@@<;;6;>AA@@@@@@B=B;;;;.;=@;;;;;.9??@C=B@@@BA;;9:4:999(9@@A>@@?CCACBB@@;;8:?DD@@@@>@AC@AAA@B@;;;@ABCBBBCCCC@BBBBB?B?B?CDCDCCCB
@ATNG8:01436:06361
GATGGTAGCACGACACGACGATGTGTACTCATTCGTTTCGGAAGAGACAGGTACGTTAATAGTTAATAGCGTACTTCTTTTTCTTGCTTTCGTGGTATTCTTGCTAGTTACACTAGCCATCCTTACTGCGCTTCGATTGTGTGCGTACTGCTGCAATATTGTTAACGTGAGTCTTGTAAAACCTTCTTTTTACGTTTACTCTCGTGTTAAAAATCTGAATTCTTCTAGAGTTCCTGATCTTCTGGAGATATCATCAGCGAGCTACCATCGTTCCTTCTGAGTCT
+
778A<AACCCCB=ACDBBE=9;ABD@AABBBA>BBBC?BDBD@DDDDCCC?CCCCB?B@BBCB@B@BBCBBBBCC=77777)8?;@88829A@B@BCCABA>889FEC@CCBABBBC@BBB?B>>A@@A;;;7;=@@=@@>>@>>@@?AAAA>@A8:;:<@A<@<@@@??@@@@<@@DDD;D;A;AADDD/BA>==8=;;;??@@@@;@DDD/C;;;A=A=??<?B@@>==<A<AB@>>=9=<=:===<@???@@?::;>>===>;>?=>>=B=B7;7:7///;
@ATNG8:01440:06388
GATGCTGATGATATCTCCAGAAGATCAGGAACTTCTAGAAAGAATTCAGATTTTTTAAACACGAGAGTAAACGTTAAAAAGAAGGTTTTACAAGACTCACGTTAACAATATTTGCAGCAGTACGCACACAATCGAAGCGCAGTAAGGATGGCTAGTGTAACTAGCAAGAATACCACGAAAGCAAGAAAAAGAAGTACGACTATTAACTATTAAACGTACCTGTCTCTTCCGAAACGAATTAGTACGAGAGAGCACACGTGTCTACCATCGTTCCTTCTGAGTCT
+
;;???AAA@@@BA@@@B?CCC@BBBCA=9@800)077///)44.48998444444#44(4::88779766.6//(/::>,=858:=;?/?=B=:33388733,348606255'25969788>>>@>>>:;6;?=>:>;;;?>>>9=5;;B?BCCFCBBB?B???AB?BB>??D?B@@AA8??A=?????.?A>BBB@@@@@>=8=9<898188)8889:6;;<886>=A<@AD9?@@8>7<;AAA999><<@@?A@BBBBBBBCC?CBBBC?B?B?BB>>?B@?
@ATNG8:01455:06374
GATGGTAGAGTATCATGTGTATCTCCAGAAGATCAGGAACTCTAGAAGAATTCAGATTTTTAACACGAGAGTAAACGTAAAAAGAAGGTTTACAAGACTCACGTTAACAATATTGCAGCAGTACGCACACAATCGAAGCGCAGTAAGGATGGCTAGTGTAACTAGCAAGAATACCACGAAAGCAAGAAAAAGAAGTACGCTATTAACTATTAACGTACCTGTCTCTTCCGAAACGAATGAGTACACACTCTCATATGACACTACCATCGTTCCTTCTGAGTCT
+
:99C;>CBBBCBCCBBBCECBBCCB<ABB?AAAA::8;@DBBCBCA@AC@E?AAC;;;;;*;;ABCFCCCABAB9@A;<;;;(;@;@9??3>AB?DBBBBAA996;?BB@BAB=??BCCBBCCCCBBBBCC@CCCC>B@@@AAAB<A=A;;5;ABABBBB@DCHCBB@BB?BBB>A@BAA8@9929<<<?1?C>B>@?BABAA>A@BDBB?B><=BAA=ACDCCCCAE@CBB=BBB?BCDBCCBCCCBCBBBBBBABBCBBBAD@DBBBC@D@B@BBDCCCBB
@ATNG8:01457:06371
GATGGTAGGCACTGCGCACACATCCCAGAAGATCAGGAACTCTAGAAGAATTCAGATTTTTAACACGAGAGTAAACGTAAAAAGAAGGTTTTACAAGACTCACGTTAACAATATTGCAGCAGTACGCACACAATCGAAGCGCAGTAAGGATGGCTAGTGTAACTAGCAAGAATACCACGAAAGCAAGAAAAAGAAGTACGCTATTAACTATTAACGTACCTGTCTCTTCCCGAAAACGAAATGAGTACACACTCTCATATGACACTACCATCGTTCCTTCTGAGTCT
+
BBBC@CCC?B@@@@BBCCBBABCHJ>CCC?CBBBCC@C?CCDDDBB?BC@C?@@?:;:::*;=BBBCCA@@::8-8?:;;;;*;B>B5;;;&5>B?BAABCCCBA>B@CB@BCC@CCCBBBCCCCCCCCBBB?CEBB>@ABAAABB>B?BBB@BDCCCCCC?CCCAAB@CB??>@>AAAAA;?::3::999(9A?B99:DC<<9*/*/667)/*/=>>@<@A>00//)//(////&////(379;<=======<<<BB@@BDDBBCCB@BBBBB?B@C@CBB??9::
@ATNG8:01458:06368
GATGGTAGCGAGCGAGTGTGTATACCAGAAGATCAGGAACTCTAGAAGAATTCAGATTTTTAACACGAGAGTAAACGTAAAAAGAAGGTTTTACAAGACTCACGTTAACAATATTGCAGCAGTACGCACACAATCGAAGCGCAGTAAGGATGGCTAGTGTAACTAGCAAGAATACCACGAAAGCAAGAAAAAGAAGTACGCTATTAACTATTAACGTACCTGTCTCTTCCGAAACGAATGAGTACGTGTGCGACGTGTCTCCTACCATCGTTCCTTCTGAGTCT
+
:9:C;BCBBBCBBBCCCDDDBBBBC@CCC@BECCCC@C?BBBBBBC?CC=B?CBC@@@@@0B=CBCCEBBACCB<BC;;;;;*;A=A=CCC;BCE@CCCCCAA0000<A@=ACC@CBCCCACCCCCBBBCCC@CCCC?B@BBDBCC?B?CAA?BCDDDCCC?CBBBBB?CB@AAB<>>887*9==;9:9:9(8B<A>??BBBBD=?<?BBB<?<?BCBB?BB@@@BB=@;@?>6@00-0@?@CCDBAACBBBCCBBBBBBB?BBC?BBBBB@B@B?BCCABABB
@ATNG8:01458:06372
GATGGTAGCGCGACGAGCGTAGACCCAGAAGATCAGGAACTCTAGAAGAATTCAGATTTTTAACACGAGAGTAAACGTAAAAGAAGGTTTTACAAGACTCACGTTAACAATATTGCAGCAGTACGCACACAATCGAAGCGCAGTAAGGATGGCTAGTGTAACTAGCAAGAATACCACGAAAGCAAGAAAAAAGAAGTACGCTATTAACTATTAACGTACCTGTCTCTTCCGAAACGAATGAGTACGATGAGATCTCGTTGCTACCATCGTTCCTTCTGAGTCT
+
:55>:ABCBBBA@@BDBCCCBBBBB>BCC?@@@A9:6;>BACDDCC?BB?A?BBC????>.?=ABBBCCCC??>7<@:;;;6:B>C2;;;*;:;5:BBBBB::;7;7;D@CCC?@ACCDBBBCCCCCCBCC@CBAA?ABBBBC?><@?BBB@CBAAABBB?ACCCG@:::7000:@@@BB=??=;9999::%9@;@999BCC??:?<@A;;1718=ABB?CBBCBBB?B>AAB>???@BBBBBCCAAABBCBBBBBB@<@;;;A;>>?;?=?@C?CDCAA@??
@ATNG8:01459:06389
GATGGTAGAGTACAGTGTATAGACCAGAAGATCAGGAACTCTAGAAGAATTCAGATTTTTAACACGAGAGTAAACGTAAAAAGAAGGTTTTACAAGACTCACGTTAACAATATTGCAGCAGTACGCACACAATCGAAGCGCAGTAAGGATGGCTAGTGTAACTAGCAAGAATACCACGAAAGCAAGAAAAAGAAGTACGCTATTAACTATTAACGTACCTGTCTCTTCCGAAACGAATGAGTACTATAGACTATCTGAGACTACCATCGTTCCTTCTGAGTCT
+
@>@A?BBBACCBBBCCCCBGECCB@CDDADDDCAB?BBGECCCBB?CD@D@CCC@@@@@0@@CCBCBCCCAA@8=?::::;*;C>C5;;;-;CCACDCEEDHA@<@@@@?@CC@CCCCCBBBFCCCBCBBC@CC??<@B@@@A??<@?ABB@BBBDDCBB?BCCBBB?A@;@AA5:9AAA9AAA=@BBBB3BC@C999CB?=>3638ACA3838?BAA@CLBBBBB>A>BCC>B@@>?CCCBBBCCCBBBAAACCCCABBECCA>ABAAB@B@B?CCCBBBAA
@ATNG8:01464:06397
GATGGTAGCGCACACATAGATACAGTACTCATTCGTTTCGGAAGAGACAGGTACGTTAATAGTTAATAGCGTACTTCTTTTTCTTGCTTTCGTGGTATTCTTGCTAGTTACACTAGCCATCCTTACTGCGCTTCGATTGTGTGCGTACTGCTGCAATATTGTTAACGTGAGTCTTGTAAAACCTTCTTTTTACGTTTACTCTCGTGTTAAAAATCTGAATTCTTCTAGAGTTCCTGATCTTCTGGGATGTGTGCGCAGTGCCTACCATCGTTCCTTCTGAGTCT
+
;55=:>9<;CCCBBBCCDEEEDCCCCCBBBA@?ACDD?CC@C?CCCCCCC?BCIHG@D?@@CC@B@BDDDD@@AEABBBBB2BB?BCCC>C@:;8;CB?CC:;<;C@A?BGEHGCCC@CCDAD?BBCCBCCF@BBCB@CAAABBBBCB@@A@@@@<@AA>AC=@=@ABA@A@BC@CDDGE;@=@;;;;;;*;ABBA8;;@ABBBBCB?BBBB0B@@AA?B?CC@BBBBBBD@CADCCCFC@CCA@9@000>>>ABBBAAAB@BCC@CBCDCAC@EAEEJHHFAA
@ATNG8:01467:06389
GATGGTAGTGTCAGTGCGCGTCGTCCAGAAGATCAGGAACTCTAGAAGAATTCAGATTTTTAACACGAGAGTAAACGTAAAAAGAAGGTTTTACAAGACTCACGTTAACAATATTGCAGCAGTACGCACACAACGAAGCGCAGTAAGGATGGCTAGTGTAACTAGCAAGAATACCACGAAAGCAAGAAAAAGAAGTACGCTATTAACTATTAACGTACCTGTCTCTTCCGAAACGAATGAGTACTATAGACTATCTGAGACTACCATCGTTCCTTCTGAGTCT
+
:99A:BBABCCCCCBCBBBBCCCCD@EBB?CC@@:;:;AECCCCBB?BD@D@AB@99998):<@ABCB???9:9,9=;;;;;.;A>C5;;;*:@@<CDCAAAB;;8;@DCACCD?BCCCCBBCCCCGCCCCC?BBC>A@BBBBCD?C?CCC<;<ECCCBB?ACBAAB@AA=@BB>BCBDB=AAD>89999):B?BCCBBBBBC=?<?BBA?B?BBBBD?BBBBABA?C?BBC=BCC@BAABBBBAACCBBBBBBBBBBCCCBBB?@@>?<9=8=:?@AABBBB
@ATNG8:01477:06379
GATGGTAGACATATCGTACTCTCTGTACTCATTCGTTTCCGGAAGAGACAGGTACGTTAATAGTTAATAGCGTACTTCTTTTTCTTGCTTTCGTGGTATTCTTGCTAGTTACTCTAGCCATCCTTACTGCGCTTCGATTGTGTGCGTACTGCTGCAATATTGTTAACGTGAGTCTTGTAAAACCTTCTTTTTACGTTTTACTCTCGTGTTAAAAATCTGAATTCTTCTAGAGTTCCTGATCTTCTGGCGCTCTGTCACGTCTGCTACCATCGTTCCTTCTGAGTCT
+
;55B:CCCCDDDDBAABFDDGBBBDCDFBBCC?BBBB=B?B?B@CCCCBBB?BBBBB?B@CCBB>B?ABACCBBBC?CCCCC3B@?@BCK>C??@?BBC?BB?AAABBB>AABBB@@@;?>?<A;@@@@@@@@<AAAA<B>>>;;;>>>@@A><<<9;;;5;C;?<?@@AB@A==599:99,:0807::::*:=8888(7;;;;;==66/7888'2;=>A8;7<@<@@DA??>;>=ABBB@@8;;?<;;;?=<=??????====>@@;>;;;A>D<@<@AA;;;==
@ATNG8:01478:05762
GATGGTAGACATATCGTACTCTCTGTACTCATTCGTTTCGGATGAGACAGGTACGTTAATAGTTAATAGCGTACTTCTTTTTCTTGCTTTCGTGGTATTCTTGCTAGTTACACTAGCCATCCTTACTGCGCTTCGATTGTGTGCGTACTGCTGCAATATTGTTAACGTGAGTCTTGTAAAACCTTCTTTTTACGTTTACTCTCGTGTTAAAAATCTGAATTCTTCTAGAGTTCCTGATCTTCTGGATATGAGTGACTCGTGCTACCATCGTTCCTTCTGAGTCT
+
5:?DACBBBBBBCCCCBBBCCDBBBBBBBA;;7;CCC?CC@CBBBBCDDC@BBBCC?B?BBBB?B@CABABBDBB?BCCCC3BB<@9:9,7>>A>B@B<9959?=>;>7<?@>=>>A<@@A;?<?>>>>>===>>>>;==<?>===@===>887<8=<=<8838;@=???;;:B;?<<<<-;6<376777*78666.------566:6::::*:9978382..-.898=>A:=7;AA998287<6<<;:=///=;969:///6577==>?@8=:>;<==A?>>>
@ATNG8:01490:05767
GATGGTAGTACATGATAGACGACACCAGAAGATCAGGAACTCTAGAAGAATTCAGATTTTTAACACGAGAGTAAACGTAAAAAGAAGGTTTTACAAGACTCACGTTAACAATATTGCAGCAGTACGCACACAATCGAAGCGCAGTAAGGATGGCTAGTGTAACTAGCAAGAATACCACGAAAGCAAGAAAAAGAAGTACGCTATTAACTACTTAACGTACCTGTCTCTTCCGAAACGAATGAGTACCTCTCAGACGCTCGTCCTACCATCGTTCCTTCTGAGTCT
+
88:<6:565;<=555@:::@;9445.5994955555.5.5;;<<9827:)/)/::44444$5.5;99;666<<=2<544444$44.59=>>05664999<<<=<@=A<@?>@;;.4=<=>@D@??BA@@@AB=BBCCIDBBBCC;:6;<@@A;ABA@BBBB?BBAA@@9;;59<:29==??7::;8BBBBB1BD@C997A;?7/0/6990/05:066?;94995555<.406<<2=6605<:899:47777787339:888=444=8=88<@;@>@;::9=<<99
@ATNG8:01494:05769
GATGGTAGCTCACGTACGTCACACGTACTCATTCGTTTCGGAAGAGACAGGTACGTTAATAGTTAATAGCGTACTTCTTTTCTTGCTTTCGTGGTATTCTTGCTAGTTACACTAGCCATCCTTACTGCGCTTCGATTGTGTGCGTACTGCTGCAATATTGTTAACGTGAGTCTTGTAAAACCTTCTTTTTACGTTTACTCTCGTGTTAAAAATCTGAATTCTTCTAGAGTTCCTGATCTTCTGGGTGTATCAGCGAGTATCTACCATCGTTCTTCTGAGTCT
+
777@@D@CBCCCBBBBAAACCC@AABB@@CBB@CHJJ=BB7<7;CCCCCC@CBA@?5;6;BBDAD@CC@??BAA@;8999-7<=??=C5@ABD@BAA???<?AAA@A;?>AAAAAA=@AA3818>>>>?AB=BD??;>>????;;;;====;;;5;:=9??5;7;===A>>>@<>>>@A5@:?8====>.;;??E9>>>>@@@:;;8===<*;=::7492:?7;;>?;;;49///99@A;====187=>>?<<<<///6666//,/9977,//6:99=E@@?
@ATNG8:01494:05776
GATGGTAGTACATGATAGACGACACCAGAAGATCAGGAACTCTAGAAGAATTCAGATTTTTAACACGAGAGTAAACGTAAAAAGAAGGTTTTACAAGACTCACGTTAACAATATTGCAGCAGTACGCACACAATCGAAGCGCAGTAAGGATGGCTAGTGTAACTAGCAAGAATACCACGAAAGCAAGAAAAAGAAGTACGCTATTAACTATTAACGTACCTGTCTCTTCCGAAACGAATGAGTACTGCGTCTCACTCTCGCCTACCATCGTTCCTTCTGAGTCT
+
9:;E@CBCCCCDBBACCCDE9:9BB@CCCACCCC@@>@>BBCCBBD?AC?C@A@A@@@@@0@?BCCCCGECBBB:@B:::::*;B>A5;;;*;CDAFCCFCEC@@>@@CC@CCD?BBCCABDFCCBBBBBBB@ECCB?BCCBCBAB>B@CCC@BBCDCCCC?BBBBBC@CC@@???BBAA?:???=@CCCC3BB?BA@@CCCCC=A=ABBB<?<?ACCC@BBBBCDE@B?BBE>CBA?ACCBCCCBBBBCCBCBDCBBBBB@CCC?B:;;C@C?B?BAAA@;:;
@ATNG8:01494:05786
GATGGTAGGACGGAGCGTCTGAGAGGTACTCATTCGTTTCGGAAGAGACAGGTACGTTAATAGTTAATAGCGTACTTCTTTTTCTTGCTTTCGTGGTATTCTTGCTAGTTACACTAGCCATCCTTACTGCGCTTCGATTGTGTGCGTACTGCTGCAATATTGTTAACGTGAGTCTTGTAAAACCTTCTTTTTACTGTTTTACTCTCGTGTTAAAAATCTTGATTCTTCTAGAGTTCCTGATCTTCTGGTATGAGTGACTCGTGCTACCATCGTTCCTTCTGAGTCT
+
6;/;48=@+//:)///444;:9///7///:99;8><<<4<>0505::=:;;8;::55.5.599;7<4665555559455555$5<8==>=45559.955.598;65/:<)//;///5549;<8<7;5555559155;;.555555;99944449;;3444.4439.45=5//;//)//555&5.55:<@@@+?666>==0=55599555/27777$/--(---37:7<<5555526:>>>@65.445.5;=><><<=<;;;<<<=>>:;;:::5:7:7;:;::::/
@ATNG8:01500:05796
GATGGTAGTATCTGCACACTCTGTCCAGAAGATCGGAACTCTAGAAGAATTCAGATTTTTAACACGAGAGTAAACGTAAAAAGAAGGTTTTACAAGACTCACGTTAACAATATTGCAGCAGTACGCACACAATCGAAGCGCAGTAAGGATGGCTAGTGTAACTAGCAAGAATACCACGAAAGCAAGAAAAAGAAGTACGCTATTAACTATTAACGTACCTGTCTCTTCCGAAACGAATGAGTACTATAGACTATCTGAGACTACCATCGTTCCTTCTGAGTCT
+
4::B@CBCCCCCABBDECDCEEICC@CCC@CCCBB@C>AAECCCB?BB?B@CCCCCCCC3C?AACABBDB>==7<?@AAAA2AA=B?BBB;CCC@CCCCCCCDD?D@BB?BCC?BBCBBBDCCCCCCCBBB@DCDD?B@@@AAAB<@=A@@>@BBCCCCC?CCCAAA?AA@@AA>>>AA@;A??<>CDDD2CC?B>>>BBDCB:<9>>AA7;7;BCEC@BBCBBBB=@=AAA<ADD?CBBBCCCCAAABDAAABBBBAAACCCC?CAAAB?D?B?BDDAA>=>
@ATNG8:01501:05762
GATGGTAGTGTCATATGAGAGTGTGTACTCATTCGTTTCGGAAGAGACAGGTACGTTAATAGTTAATAGCTGTACTTCTTTTTTCTTGCTTTCGTGGTATTCTTGCTATTTACACTATGCCATCCTTACTGCGCTTCGATTGTGTGCGTACTGCTGCAATATTGTTAACGTGAGTCTTGTAAAACCTTCTTTTTACGTTTAACTCTCGTGTTAAAAATCTGAATTCTTCTAGAGTTCCTGATCTTCTGGACAGAGTGTGCAGATACTACCATCGTTCCTTCTGAGTCT
+
::4464595>;;B?;;C999AAABBB@@@AAA>?:99/5:8?:@=BBB6616=666:D2966=8@?BBA@@9;5:;6444444#447<<>>7<;774;0/)/:1//4333(399:;554<6::<6:5474?====>BBA>:CDC;;;ABBB@AA;;;B9@;;59@;@=ABAAA@>==244444&58=8=>>>B*@@000*/)0>>>>>96;;@?@?,???>?;A@>B?B@ACA;;6;;@@@@@@=A@@>@B@@@CC;<;A@BBB@@@@@@BBBCDADAH?AABB@??B
@ATNG8:01504:05776
GATGGTAGTTACAGATCAGACACCAGAAGATCAGGAACTCTAGAAGAATTCAGATTTTTAACACGAGAGTAAACGTAAAAAGAAGGTTTTACAAGACTCACGTTAACAATATTGCAGCAGTACGCACACAATCGAAGCGCAGTAAGGATGGCTAGTGTAACTAGCAAGAATACCACGAAAGCAAGAAAAAGAAGTACGCTATTAACTATTAACGTACCTGTCTCTTCCGAAACGAATGAGTACAGAGAGTACGATATGTCTACCATCGTTCCTTCTGAGTCT
+
A<@G@DCAA?ADDCBCCCCCCCC?BBC@B@AB@@>A@CCCCDBA>BD@D@CCCBBBBB5B?AACCCCCC@??7>@@BECD5CD?B6;;;6;BD@CCCCBBCCC@B@CC@CCC?BBAABCCCCBBCCBBCC@EBBB>@?BCBBBB@C?C@A@BBCCCBBB>ABBBBB?BB?AAB@CCBBB=A@@<>=??>.?A=A?>>CC@??:?<@@BB:>:>?BBB?BCAAABB?B?BCD>CCC?BBBBBBBDCBBBBBBCBABBBC@@@AA<AA@@@<?;?<>>@>>>>>
@ATNG8:01506:05807
GATGGTAGAGTACAGTGTAGTAGACCAGAAGATCAGGAACTCTAGAAGAATTCAGATTTTTAACACGAGAGTAAACGTAAAAAGAAGGTTTTACAAGACTCACGTTAACAATATTGCAGCAGTACGCACACAATCGAAGCGCAGTAAGGATGGCTAGTGTAACTAGCAAGAATACCACGAAAGCAAGAAAAAGAAGTACGCTATTAACTATTAACGTACCTGTCTCTTCCGAAACGAATGAGTACTACTCTCAGAGACACACTACCATCGTTCCTTCTGAGTCT
+
@AAB?BCCBBBCCDCCBBBEBBBCD?DBB@CCCC@@?@@BBCCCCCACC>A>ABBABBBB3B?CBBBCBBB??>8<?;;;;;*;B>C5;;;6;CC@CCCCCBECC?B?BB?BBB?A?CCCCDCCCCCBCBBB@CCCC=AABAAA@@<A?DBB@BBBBCBBA?BCBBBB?BD@BBB>AABBB=AAA=@BBBB3BB?BA@ABBA@@;><>A>?7;7;ECCD@EBBBCCC>B>ABF>CBC?AAACCBBBCCABBCCBAAABBBBCABB<@@@BB<@:=9=>>;;;:;
@ATNG8:01507:05790
GATTAGGACGAGCGTCTGAGAGGTACTCATTCGTTTCGGAAGAGACAGGTACGTTAATAGTTAATAGCGTACTTCTTTTTCTTGCTTTCGTGGTATTCTTGCTAGTTACACTAGCCATCCTTACTGCGCTTCGATTGTGTGCGTACTGCTGCAATATTGTTAACGTGAGTCTTGTAAAACCTTCTTTTTACGTTTACTCTCGTGTTAAAAATCTGAATTCTTCTAGAGTTCCTGATCTTCTGGTGAGATATGCATGATGCTACCATCGTTCCTTCTGAGTCT
+
;:<?CB?CBA@@CCBBB@AABB?BCCCBBB?CBBC=CB?B@CCBBCCC@BBBCC?C>ABCC@CBCCCCFCCCDACDCCC5CD@DBBB=ABAA?ACC?BB:;;ADDEAECBBBCCD@CCC?C@CCCCCCCB@CCCB?CCCCCCCBBBBCCCBBB@CBB?AD<?=?BCCCCCCD>C;;;;.<>C>AAAAA1ACCCH>CCCCCCB@@@5;;;;*;BB@B=@?BC@CDCC@@@@C@BBBBCC?BBCACCCBBBCCCBBBCCBBCCCC@C@@@C@C@C?BBCCBBAA
@ATNG8:01508:05798
GATGGTAGTATCTGCACACTCTGTCCAGAAGATCAGGAACTCTAGAAGAATTCAGATTTTTAACACGAGAGTAAACGTAAAAAGAAGGTTTTACAAGACTCACGTTAACAATATTGCAGCAGTACGCACACAATCGAAGCGCAGTAAGGATGGCTAGTGTAACTAGCAAGAATACCACGAAAGCAAGAAAAAGAAGTACGCTATTAACTATTAACGTACCTGTCTCTTCCGAAACGAATGAGTACACATCTTCGTGTCGTGCTACCATCGTTCCTTCTGAGTCT
+
??@C?BCDBBBBBDDCCBCBBBGC@?@BGACCCCBB=@?BBCCBBB@CC@B?A??;<><>.>=@CBBBAAACCD<BA::::9.9C=C4;;;6;CC?BABBBBEDC@C@BB?BDD@CCCCCBBBBBBDDDCCC?CB@@>ABCDCCAA>B?BBB@BCCCCCCC?CBCBCC?BB?BBB?ABAA@<AAA?BCCBB3BC?BBAACBBBA3638>@@1858DBBB@CBAAABB=A>AEC>CCC?CCCBBBCCBBBBB?AAAA@AB>>=@FF=@===A=A<@7;;@@A;;;
@ATNG8:01510:05760
GATTGTAGCAGACGTGACAGAGCGCCAGAAGATCAGGTACTCTAGAAGAATTCAGATTTTTAACACGAGAGTAAACGTTAAAAAGAAGGTTTTACAAGACTCACGTTAACATTATTGCAGCAGTACGCACACAATCGAAGCGCAGTAAGGATGGCTAGTGTAACTAGCAAGAATACCACGAAAGCAAGAAAAAGAAGTACGCTATTAACTATTAACGTACCTGTCTCTTCCGAAACGAATGAGTACAGAGAGTACGATATGTCTACCATCGTTCCTTCTGAGTCT
+
977488:@>@=A<<==<<<>=>?CCAFCC::;>@@@+0/778:;;;8==9=9BCA?@@@?,A5;;9B@BB?B??5>99.5999$595:7<==+;99495555;;55269==<9<>05::8:@<?@B?@@ABCBADJDG<;;BABCCC?C=B00+0<<00/00;>BBBBA9??9>=949:<;;3:::3////0'/;5///;>;<;@=A8CCBB>B>99AAA?BCDBBBC@E;;;G?HAA??ADA?@@AAA???ABAABBABBBBBBB?BAAAA>A=A9::;;=888
@ATNG8:01510:05798
GATGGTAGGCACTGCGCACACATCCCAGAAGATCAGGAACTCTAGAAGAATTCAGATTTTTAACACGAGAGTAAACGTAAAAAGAAGGTTTTACAAGACTCACGTTACAATATTGCAGCAGTACGCACACAATCGAAGCGCAGTAAGGATGGCTAGTGTAACTAGCAAGAATACCACGAAAGCAAGAAAAAGAAGTACGCTATTAACTATTAACGTACCTGTCTCTTCCGAAACGAATGAGTACGTGTGACGTACGTGAGCTACCATCGTTCCTTCTGAGTCT
+
:?A@8=@@=@BBA=BCCDAAABBCC>A@@@BDKFCC@C@CCHEGBC?CEAH?CABBAABA2B@A@ACCBBACCC9>>?@??A,@C=A<@@@0@BC?BCCBBBCBA?B@@<@BB?ABBBBABBCDFEDCD;;5;@;;6;BBAB@??=@>?;;4:ACBCBCC?CBBCBB?@A=?A</34:==6===;@BBBC3BB???>BA????5;5;;?A;@<@?DDB?@@@BA@A?B<>?@8?@?=@@AABAA???AAAAABBBCBB?@?CBB?BBBBD?B?C?B??;7997
@ATNG8:01511:05771
GATGGTAGCACGAGTCACCATATCCAGAAGATCAGGAACTCTAGAAGAATTCAGATTTTTAACACGAGAGTAAACGTAAAAAGAAGGTTTTACAAGACTCACGTTAACAATATTGCAGCAGTACGCACACAATCGAAGCGCAGTAAGGATGGCTAGTGTAACTAGCAAGAATACCACGAAGCAAGAAAAAGAGTACGCTATTAACTATTAACGTACCTGTCTCTTCCGAAACGATGAGTACTGCGTCTCACTCTCGTCCTACCATCGTTCCTTCTGAGTCT
+
<88:3455=<<=?@@@??9<BB?B@FCC?B?>>>=8>8>??A@@C@@@=@<??BBCCCA.918373339333=188=====+8858?=BB5?>=8;885599995:6::5>;;5;888A=>>A@@@>>>AA=;;;=:>===>>>>:>:9;A0//9===>><>A@@BB?@?=?BC?BBB@:;:65/////(///68799<9825677//)/(//9;A:@85557779/255(577777??@AB=>;>675==;=8:///58;;7;??=<6;7=3775977@>
@ATNG8:01513:05774
GATGGTAGCATCATGCATATCTCACCAGAAGATCAGTAACTCTAGAAGAATTCAGATTTTTAACACGAGAGTAAACGTAAAAAGAAGGTTTTACAAGACTCACGTTAACAATATTGCAGCAGTACGCACACAATCGAAGCGCAGTAAGGATGGCTAGTGTAACTAGCAAGAATACCACGAAAGCATGAAAAAGAAGTACGCTATTAACTATTAACGTACCTGTCTCTTCCGAAACGAATGAGTACGATGAGAGAGCTCTCTCTACCATCGTTCCTTCTGAGTCT
+
?A@B?CCBBBCDCEBCCCCCDCDDC?BBC@CCBBCBBB@CCCCBBB?BA?C=BBCCCCCC3C@BCBCCCBDCCC=AC99999*:C>B9AAA9ACJEFBBBCCCBA?B@BB@BBB@CBBBBBBCCCDBBCCCC@CCCC@BBBCBBBC?EADAA>ACCCDBBA@BBBBBB?BC@BBA<@@CBB;=78888888.9A?C999AAA??<??CBCB>A>AACDF@CBBCBGD>A?BAA<BBB@BBAACCCCCCBBDAAABBCCCBBBBBB?B@A>>9>>@>BCCBBBBB
@ATNG8:01519:05804
GATGGAGACACGTCGCACACGTACTCATTCGTTTCGGATGAGACAGGTACGTTAATAGTTAATAGCGTACTTCTTTTTCTTGCTTTCGTGGTATTCTTGCCTAGTTACACTAGCCATCCTTACTGCGCTTCGATTGTGTGCGTACTGCTGCAATATTGTTAACGTGAGTCTTGTAAAACCTTCTTTTTACGTTACTCTCGTGTTAAAAATCTGAATTCTTCTAGAGTTCCTGATCTTCTGGCGCGTATGTATGTCGCCTACCATCGTTCCTTCTGAGTCT
+
@<<A@BCAAB@@A;:<BAAABBAAAA;;9;BBB>CB?BBCCAA@BE@CBBBC@C@A@AB?B@CCCCCCEBA>ACECB3BB?BBBD>CCAA<AAA>BB@BB@BCBB@BBBBBBBB<@>B?@<>>A@@;;<<>A@@:>?BB>>=>>>@@@@@==9888:>>5;7;??BC@???=A7977,76=8=99::,9=99)//7///;>BC<BCCA/>?>@@<>;>=7=@@@=>>=A=A@=;;;:==B>@@@@A===A@A@@@AA=B==:;;;>?;@<@<@BBB>==A
@ATNG8:01522:05795
GATGGTAGTGCGTGAGAGAGAGACCCAGAAGATCAGGAACTCTAGAAGAATTCAGATTTTTAACACGAGAGTAAACGTAAAAAGAAGGTTTTACAAGACTCACGTTAACAATATTGCAGCAGTACGCACACAATCGAAGCGCAGTAAGGATGGCTAGTGTAACTAGCAAGAATACCACGAAAGCAAGAAAAAGAAGTACGCTATTAACTATTAACGTACCTGTCTCTTCCGAAACGAATGAGTACACATCGTCTTGTCGTGCTACCATCGTTCCTTCTGAGTCT
+
DCLC?AAAABBCBBCCCCCBBCBAB<CCC@CDCCCB@B@CCDCCCB?AA>B?BA@99889$9:AABBBBABBCC;?<:;;;;*<C?D>BBB;BIFGDCCCCCCA@?@ACC@CBB?BBBCCCCCCCCFCCAAB?BBCC?CBCCCCBB?@=@??<@CCFCDAA?ACCCCC@>?<?CC>AA99929??=BBCEC3CB@AAAABCCCC?A?AAAA:<9<ACCD?BBBCCCC@B?BCC>CBB?BBBAAACCCC>>?BBB?BBAC@@?AAA>A??@B?B?C?CCCCAAAA
@ATNG8:01525:05799
GATGGTAGAGTATCATGTGTATCTCCAGAAGATCAGGAACTCTAGAAGAATTCAGATTTTTAACACGAGAGTAAACGTAAAAAGAAGGTTTTACAAGACTCACGTTAACAATATTGCAGCAGTATGCACACAATCGAAGCGCAGTAAGGATGGCTAGTGTAACTAGCAAGATTACCACGAAAGCAAGAAAAAGAAGTACGCTATTAACTATAACGTACCTGTCTCTTCCGAAACGAATGAGCACATAGATATACGTATAGCTACCATCGTTCCTTCTGAGTCT
+
>:?F@CCBBBCCBBBCCCCCCCCDD?BAA?CEED@@>@?BCCBBBD@BB>@>@DECCCCC5C?BBCCCBCCAA@:@@?A@@@0AC>C4;;;-;CD@GDCCBBCBB?C?CC@CCC?BBBBCBBBDDCBBBCDF@CB999:BBBCCBB@B@GCC@CCCCDCBB?BCCECC@BCB@CC>AABBB>BBBACDDAA2CC?ABBBDBBBB=?<?CCAB>ABCBB@CABABA@<?<;<<6;BB@CBBCCBBBBCBBBCCBBBBBBBCBBBB?BBA>A?B?B?BBCBBAAA
@ATNG8:01527:05765
GATGGTAGGCACTGCGCACACATCCCAGAAGATCAGGAACTCTAGAAGAATTCAGATTTTTAACACGAGAGTAAACGTAAAAAGAAGGTTTTACAAGACTCACGTTAACAATATTGCAGCAGTACGCACACAATCGAAGCGCAGTAAGGATGGCTAGTGTAACTAGCAAGAATACCACGAAAGCAAGAAAAAGAAGTACGCTATTAACTATTAACGTACCTGTCTCTTCCGAAACGAATGAGTACTACTCTCAGAGACACACTACCATCGTTCCTTCTGAGTCT
+
BCCC?CCC@CCABBBBABCCCCBCC>CBB@CCCD;;:<@CBCCCCC@BC@C@BBBBBDDD2C@CCABCFCA???6<=;;:::':@>B5;;:&9>A@IBBBDCCCC@C@BB@BBC@BBCABBCDCBBCDBBCC@B?@??CCBBBBBC?C@DBB@BCAAABBB@BDBAAA?DD?BBC<??BCE>CBB?ABABB3BB@BB@@B@>>A7;7>AAA:>:>@BCC@CAA@BDC?A>ABB=CCB?BCBCCCCBBBBBCCACAACBBC@@@??<??><<8=7<7=<<;:878
@ATNG8:01482:05831
GATGGTAGTATAGAGCTCTACATAGTACTCATTCGTTTCGGAAGAGACAGGTACGTTAATAGTTAATAGCGTACTTCTTTTTCTTGCTTTCGTGGTATTCTTGCTAGTTACACTAGCCATCCTTACTGCGCTTCGATTGTGTGCGTACTGCCGCAATATTGTTAACGTGAGTCTTGTAAAACCTTCTTTTTACGTTTACTCTCGTGTTAAAAATCTGAATTCTTCTAGAGTTCCTGATCTTCTGGTGAGATATGCAGTGCTACCATCGTTCCTTCTGAGTCT
+
<=CC?CBBBBACBCCCCCCCCCCCCCCCCCBB@BCBC=CC?B@BBDCBBB?BC?@?<@>@BCC@B>BBBB@BBCC?BBBBB2BB@BBBB>CCBB@BBB?BC@>=>CCD>AABBAA??:?<=8<;@>??@===;>?@@=AAAAA>>>@@@@@<A::7:?@<@@=A=>>=>>AAAA<@@@??5?;>9<<<<9.;?=<<6=:9:=@@>>><ABBB/A>>>@=@:>>:=ABB>==;@<@BD>>=4::B=@@>>?AAAAAAAA@@>>>9==>::5:<A<AA<<=AA8
@ATNG8:01482:05855
GATGGTAGCAGACGTGACAGAGCGCCAGAAGATCAGGAACTCTAGAAGAATTCAGATTTTTAACACGAGAGTAAACGTAAAAAGAAGGTTTTACAAGACTCACGTTAACAATATTGCAGCAGTACGCACACAATCGAAGCGCAGTAAGGATGGCTAGTGTAACTAGCAAGAATACCACGAAAGCAAGAAAAAAGAAGTACGCTATTAACTATTAACGTACCTGTCTCTTCCGAAACGAATGAGTACAGAGAGTACGATATGTCTACCATCGTTCCTTCTGAGTCT
+
>;@A?CAACBECCCBBBCBCDCHCFACBB@AAAA9:7;=AADFBCB@BA>A=A@A?????.=<B@<?=@?;>@?8:9;;;;;*;@=>49;:*9==;@CDFCCBAB>A>AA>ABB=AACCCAABCCCAA@BBB?BBBB9;:ACBBBB?D@DBC?BBBBCBBC@CBBBBB?BC=AA?8=<?=?8=>@;::::99%9>;?B@A?BA=<6:77<>>.807;@@B?BBBBAAA@B>AAA9=::6:99ACCBAACAAACDCAAABCCAAABA:99;;;8=8=;>?@@A766
@ATNG8:01483:05859
GATGGTAGAGTATCATGTGTATCTCCAGAAATCAGGAACTCTAGAAGAATTCAGATTTTTAACACGAGAGTAAACGTAAAAAGAAGGTTTTACAAGACTCACGTTAACAATATTGCAGCAGTACGCACACAATCGAAGCGCAGTAAGGATGGCTAGTGTAACTAGCAAGAATACCACGAAAGCAAGAAAAAAGAAGTACGCTATTAACTATTAACGTACCTGTCTCTTCCGAAACGAATGAGTACGTGTGACGTACGTGAGCTACCATCGTTCCTTCTGAGTCT
+
;9;C@CCCCBBCCCC@AADCCCCCC?BAAD=CCBB?C?BBCBBCA?AB?B?BBCCCCCC1C@BBBDDDECBBB=BCCCDDD1DC@B;AAA7ACCACBBBCDC??;@;?>;??@<@AC?@ACCCDCCCBBCC@CCEC@CAA@@@996:=B:::;DBBBCDC?BACCCC@BB@BBB<???==7=<=;999989%9?;??=?BBCBB?C@CCCB>A>=@CBB>BCBAAAB?A>ACA=A:;8:AACBBBCBBBBCCCDCCCCCCCACCD?BBBBB>B?B?BDBBBBAB
@ATNG8:01485:05855
GATGGTAGCGCATATCAGCCAGCCCAGAAGATCAGGAACTCTAGAAGAATTCAGATTTTTAACACGAGAGTAAACGTAAAAAGAAGGTTTTACAAGACTCACGTTAACAATATTGCAGCAGTACGCACACAATCGAAGCGCAGTAAGGATGGCTAGTGTAACTAGCAAGAATACCACGAAAGCAAGAAAAAGAAGTACGCTATTAACTATTAACGTACCTGTCTCTTCCGAAACGAATGAGTACGATGAGAGAGCTCTCTCTACCATCGTTCCTTCTGAGTCT
+
8::>;0/6>BCCBBBCBBB?AA@@;@@?:BBCB;;7;?BBBDCBB?BC@E=A@B;;;;;)9<@AA??@CCBBB=?@@BAAA2;;493=>>4@@A?B;;;BB@A@=@=@C?CBC@CECBCBBBCCCCCBCBC=@@BA?A;;;AAAC<@=@;;7;@@@CCBC@AAABAA>AA?AAA>BACCC@AAA?BDDDD3BB?99:BBBBBB<@<@>>>5;5;=AAA>A;;;@AA5:99AC=BAA>A@AABBBBBBBBBBBBBAAA;;;;;=><B>>>B?B@C@CCEBAA@>
@ATNG8:01488:05844
GATGGTAGTACATGATAGACGACACCAGAAGATCAGGAACTCTAGAAGAATTCAGATTTTTAACACGAGAGTAAACGTAAAAAGAAGGTTTTACAAGACTCACGTTAACAATATTGCAGCAGTACGCACACAATCGAAGCGCAGTAAGGATGGCTAGTGTAACTAGCAAGAATACCACGAAAGCAAGAAAAAGAAGTACGCTATTAACTATTAACGTACCTGTCTCTTCCGAAACGAATGAGTACCTCTCAGACGCTCGTCCTACCATCGTTCCTTCTGAGTCT
+
9=CEADCBBBBCDBABDCCCBBBBB?B;;79@;5666>:;@@;??D@CC?A=@@@;;;;;*;=BBCHCCCCCCC=BB;;;;;*;C@E4;;;6;CC@FBBBDCGBB@B@CC?BCD@BBBCABBBC@A@CDCCGBCBBB?BBBBCBCC@CACCC>CCCDDBBB?CBBBBB@BB?AA@=@@?@?9=9:39@@AA2BF@C???BBCCC?B?BBCC>A>ABCCDBCBBBBBA6;6;BC>DCC@BCBDCCCACCBBABCDDBAAACA>AAC>BBB@A>A@D>AAAAAABB
@ATNG8:01488:05851
GATGGTAGCACACGAGATCTCATCGTACTCATTCGTTTCGGAAGAGACAGGTACGTTAATAGTTAATAGCGTACTTCTTTTTCTTGCTTTCGTGGTATTCTTGCTAGTTACACTAGCCATCCTTACTGCGCTTCGATTGTGTGCGTACTGCTGCGATATTGTTAACGTGAGTCTTGTAAAACCTTCTTTTTACGTTTACTCTCGTGTTAAAAATCTGAATTCTTCTAGAGTTCCTGATCTTCTGGTATACACACTCGCTCGCTACCATCGTTCCTTCTGAGTCT
+
@ACE@CCCCCBBBCCDDBBECCCCBBCBECBB>ACCE>CC@G?CCCCCBB@BCD?@>A?BBBE@D?ABCCDDC=C@BCBBB2BB@BBBH>BBBB?BCD@BB9:9ABBC?BBBBBB@@=BBC?B?>AAAA???9?AAA;@?AA<<>AAAAAA@@>@>>>A<AA<A;?????AA>>;>????6?;@;=::::+9<---)--3---798;19797(59>>>:>;AA;@@??@??<>;>AAA@@<@>>;>@@>>>@@@DBA==>AA@=>:=@@@@<@<?:?@@>>>AA
@ATNG8:01494:05842
GATGGTAGGTGCACATGAGTGTATCAGAAGATCAGGAACTCTAGAAGAATTCAGATTTTTAACACGAGAGTTAAACGTTAAAAAGAAGGTTTTACAAGACTCACGTTTAACAATATTGCAGCAGTACGCACACAATCGAAGCGCAGTAAGGATGGCTAGTGTAACTAGCAAGAATACCACGAAAGCAAGAAAAAAGAAGTACGCTATTAACTATTAACGTACCTGTCTCTTCCGAAACGAATGAGTACGAGAGTCAGAGCAGGCTACCATCGTTCCTTCTGAGTCT
+
778>6;;E?BBCB66999<>>CCCCCCC?C<;;989>:>AA?>:<75405799444:::(:39;;;;;<<<8><1A00)0///$/:4:)555&5;;.55544<;444(4389499:4:<<<====<?>??@?@;:@C@@>?BBABC@@>AACCC@C;;;CA@@@CCCCDD?AA7::A9>;;<<68771333333$3717333;;<==>=>==BA;A<==B;;8;CCABCCAD?AAD>CBC?AACBBBAAAAA?@@BCDCBBB?BAAA?C???C>B>B>@@CBAACC
@ATNG8:01498:05852
GATGGTAGCGCATATCAGCGCAGCCCAGAAGAATCAGGAACTCTAGAAGAATTCAGATTTTAACACGAGAGTAAACGTAAAAAGAAGGTTTTACAAGACTCACGTTAACAATATTGCAGCAGTACGCACACAATCGAAAGCGCAGTAAAGGATGGCTAGTGTAACTAGCAAGAATACCACGAAAGCAAGAAAAAGAAGTACGCTATTAACTATTAAACGTACCGTGTCTCTTCCGAAACGAATGAATACAGAGAGTACGATATGTCTACCATCGTTCCTTCTGAGTCT
+
AABB=@;44444?;;;=====A@<A:>99455.5<<<9?:=;;:///4871853344444&5.55<<>=>;;;=1::44999$4:5:.555&555495555////)/377278:3:=::::::999999555499555)555555444)56;9969665;;;=7;665;:75525<<7==:::5:>>7;:=>?+8=:8888;8779.3.3<;;7<;5:;///)/////>>>9>9;;=4;4/)///)////6:<9455:9444<<55/:8(----505083/33899//
@ATNG8:01503:05822
GATGGTAGTGTCATATGAGAGTGTGTACTCATTCGTTTCGGAAGAGACAGGTACGTTAATAGTTAATAGCGTAACTTCATTTTTCTTTGCTTTCGTGGTATTCTTGCTAGTTACACTAGCCATCCTTACTGCGCTTCGATTGTGTGCGTACTGCTGCAATATTGTTAACGTGAGTCTTGTAAAACCTTCTTTTTACGTTTACTCTCGTGTTAAAAATCTGAATTCTTCTAGAGTTCCTGATCTTCTGGACGACGCGCACTGACACTACCATCGTTCCTTCTGAGTCT
+
=CCC@CCDCBBB@;;;<><:;CCBABAA;;9939444)4<7<8<<>@=;;.59955.5.5999.9.5999;;<555.559999(444)4455)544;5;;@7;;:==;<;>;>;;;<<<=:;??7615B99:AAC@CCCC?@@ACCEEHCEBCCBCCCACBBADC@F:;;@@@AABC@@ABGD;D;;;;ADDC5AA@AG9@;;;DC;:9=9=9=9(99<55.5459299@999C?B?@?@CCC@BBC?CA;::@@C;;::9?@@AA@@?BCBBC@B@C@A@??>??@
@ATNG8:01508:05819
GATGGTAGCGCACACATAGATACAGTACTCATTCGTTTCGGAAGAGACAGGTACGTTAATAGTTAATAGCGTACTTCTTTTTCTTTGCTTTCGTGGTATTCTTGCTAGTTACACTAGCCATCCTTACTGCGCTTCGATTGTGTGCGTACTGCTGCAATATTGTTAACGTGAGTCTTGTAAAACCTTCTTTTTACGTTTACTCTCGTGTTAAAAATCTGAATTCTTCTAGAGTTCCTGATCTTCTGGTCTACTACACTGTACTCTATCGTTCCTTCTGAGTCT
+
ABAB@BBBADDCCCCBBBBBBDCCCBBBBDBB?ADED<BB>B@BDDDDGD?CBDBB@B@CBBB@C?BCCDA::;;59==9='994)4=>:1<?@>=A;;5:B59;ABAB@CHGIGCCB?BB@=@=@BBBBCCC@CCCD@CBBBECCCCCCBBBCBB@BCC?BB>A?ABCCCBBBC@CBBEE;C@B?@@@@@0@BDED>CCCCCBBA@A5;;;;*;BB@@?A?BB?BBBABBC?B?CCCCCC=@@@?ACCCCCCBBCBBCGCCCCDCCAB=@<@?BBBCBBBA
@ATNG8:01511:05835
GATGGTAGTAGTACACTAGTCATACCAGAAGATCAGGAACTCTAGAAGAATTCAGATTTTTAACACGAGAGTAAACGTAAAAAGAAGGTTTTACAAGACTCACGTTAACAATATTGCAGCAGTACGCACACAATCGAAGCGCAGTAAGGATGGCTAGTGTAACTAGCAAGAATACCACGAAAGCAAGAAAAAGAAGTACGCTATTAACTATTAACGTACCTGTCTCTTCCGAAACGAATGAGTACATAGATATACGTATAGCTACCATCGTTCCTTCTGAGTCT
+
@;AB@BBBBC@@ADDCCBBCECCBB>A??=@ABB99;:?BBCCCBB@BD@C@BBAABCCC5C?CCCBBBCC:997:BBDHDD5BB?C@BBB=BEDACABBCCCBB?B@CC@CCC?BBBBBCCCCCBBBCCCC?BB??<@AAABBAA>B@CBB@BCBBBCCA?ACCBBB?BB?BBB<?????8?@?;=?>>>1?C?BA@ACCA>?1618>@A5;7;?BAA?BBBBBBB?B?BDK>CBB?AAABBBBCCAAAACCACC=AAAAA=AA=A?@?B@B@B@BAC@<666
@ATNG8:01512:05814
GATGGTAGAGTACAGTGTAGTAGACCAGAAGATCAGGAACTCTAGAAGAATTCAGATTTTTAACACGAGAGTAAACGTAAAAAGAAGGTTTTACAAGACTCACGTTAACAATATTGCAGCAGTACGCACACAATCGAAGCGCAGTAAGGATGGCTAGTGTAACTAGCAAGAATACCACGAAAGCAAGAAAAAAGAAGTACGCTATTAACTATTAACGTACCTGTCTCTTCCGAAACGAATGAGTACTGTATCTATGTGTGCGCTACCATCGTTCCTTCTGAGTCT
+
BBDG?B@CCCCBBBBCBCDCGCCCBABBB?B@BB@A?A@CCBAABB@AA>A=??@AACDC3B?ACCCCBBBBAA=BBBDGEG5@A=B>BBB<BCC@DBCCCBDCC@B@BC@CBB?BBBBCCBBCCAABCCCC@CBBB?AABBDBBB@C@CBB@CCCCCCAA>ABBBBB?CC?AAA=??BBB=@>>9:99999%9?;>?>?BB@@A:=:<???;?<??BCC@CC@@?AA?D?BBB=BFF@AAABAAADDCDBBBBB@@BBBBBBBBA<>>@@@<A;?587A@@???
@ATNG8:01512:05833
GATGGTAGCACGAGTCACTCATATCCAGAAGATCAGGAACTCTAGAAGAATTCAGATTTTTAACACGAGAGTAAACGTAAAAAGAAGGTTTTACAAGACTCACGTTAACAATATTGCAGCAGTACGCACACAATCGAAGCGCAGTAAGGATGGCTAGTGTAACTAGCAAGAATACCACGAAAGCAAGAAAAAGAAGTTCGCTATTAACTATTAACGTACCTGTCTCTTCCGAAACGAATGAGTACCTCTCAGACGCTCGTCCTACCATCGTTCCTTCTGAGTCT
+
@?@C@CBBBCBBCCCCCCCECDDBB?BCC@CBCCBB?C@CCDCCCD@CCAC@CCC@@@@@1@@BBBBBBBBCCC>CA;;;;;*;B>C5;;;6;CC@DBBBCDFBB?B?BB?BDD@CC@AADDDCCBBBBDCD@CBCC?CABBA@@A=B?B??>@DDDDABA?CCBBBC?BB@BBB>AA???8>>>9==<<<.>B?DC?CBBAA>:>=BBB?<?=@>>>@8=>=====1918;;3:EF>AAAAAAB:?>BB??<><??AAA@:@AB=@???A=A<@9@AAA>>>?
@ATNG8:01512:05847
GATGGTAGTAGTCTGCACACTCTGTCCAGAAGATCAGGAACTCTAAGAAGAATTCAGAATTTTTAACACGAGAGTAATCGTAAAAAAGAAGGTTTTACAAGACTTCATGTTAACAATATTGCAGCAGTACGCACACAATCGAAGCGCAGTAAGGATGGCTAGTGTAACTAGCAAGAATACCACGACAAGAAAAAGAAGTACGCTATTAACTATTAACGTACCTGTCTCTTCCGAAACGAATGAGTACTATAGACTATCTGAGACTACCATCGTTCCTTCTGAGTCT
+
84458:97////----//-----//:4::<.6665559?:<666:5:<7<:3823333-3:::';443399877771733333333#33-3-333&398388//(/6633,3,3;6933,372245<<=@BB@@EAB<?@@@=@@>??>:;40:>00*0@==>@BB?BBBABC?A@=??@<CA???C?BCBBB29:49A@@@???A<A>A@CC;>9=;B::6:DC@A@CAG?BBB<A?>;?>@?ABBAABB???@A@AABBBBABBB?A@?8929:=8==>>>559
@ATNG8:01515:05851
GATGGTAGCTCTGCTCTGACTCTCGTACCATTGTTTCGGAAGAGACAGGTACGTTAATAGTTAATAGCGTACTTCTTTTTCTTGCTTTCGTGGTATTCTTGCTAGTTACACTAGCCATCCTTACTGCGCTTGATTGTGTTCGTACTGCTGCAATATTGTTAACGTGAGTCTTGTAAAACCTTCTTTTTACGTTTACTCTCGTGTTAAAAATCTGAATTCTTCTAGAGTTCCTGATCTTCTGGATATGAGTGACTCGTGCTACCATCGTTCCTTCTGAGTCT
+
ACCC@CBBBCCDCBBBBBDDCCC9;;DD?@A?@DC>CD@C@BCCCCCC@CCCBA>A@CCDC?C?AAACCAAAC=@@CCC3BB>BBBC>CDBB?BBB?BA7:8?BBC?BBBDBC==;>BB?B?@@>AAAAA:==A;AA>@;>AAA?AAACAAA?CCC?CC?B?ABAADCDCD@BCBBB9B?B<?????/?@ABC8@==888A>>><ACDC/A@@@A;?;;:7:??A>>><A;@?AABB;???;?B???@===BBBAAA???BD>A:;;@=D<A:@ABB>;;:
@ATNG8:01518:05831
GATGGTAGGCGTGTGAGAGTCTGCCCTGAAGATCAGGAACTCTAGAAGAATTCAGATTTTTAACACGAGAGTAAACGTAAAAAGAAGGTTTTACAAGACTCACGTTAACAATATTGCAGCAGTACGCACACAATCGAAGCGCAGTAAGGATGGCTAGTGTAACTAGCAAGAATACCACGAAAGCAAGAAAAAGAAGTACGCTATTAACTATTAACGTACCTGTCTCTTCCGAAACGAATGAGTACGATGAGAGAGCTCTCTCTACCATCGTTCCTTCTGAGTCT
+
:59C;@BB>@DCCCDCBBB@BBCCC=CBB@BCCCAA>A>BBCBBCC@CC?B?BCCBBBBB2B@BBBCCBBBBB?8<?78777(9A;?9@@@6@@A?BBAACCCAA?B@B>;<AA7;;=>>>>>AAA>>>@8868??A;?>>>>@@?<A=@>B>BBBBBCBB>BBBABB>AB>BBB>BBBBB<?><877777(591:=?@C>>;@9@;AA==9A;A@===:>>>A;;;;A;@@@8>AB?BCAAABBBCBBBC;<<@@A?>>AAAAA:@===A;>7=:@C@>>===
@ATNG8:01527:05810
GATGGTAGTGTCAGTGCGCGTCGTTCCAGAAGATCAGGAACTCTAGAAGAATTCAGATTTTTAACACGAGAGTAAACGTAAAAAGAAGGTTTTACAAGACTCACGTTAACAATATTGCAGCAGTACGCACACAATCGAAGCGCAGTAAGGATGGCTAGTGTAACTAGCAAGAATACCACGAAAGCAGAAAAAGAAGTACGCTATTAACTATTAACGTACCTGTCTCTTCCGAAACGAATGAGTACGTGTGACGTACGTGAGCTACCATCGTTCCTTCTGAGTCT
+
:55C9@B:;0///-----,**(**(*(,,608<=C?>:>:==::5557::5;7;<;99999)96///;6883333(379==>>*54.59===0=9949?AAAB>>>+0+0=9=>>;>BBBCCCCCCCCCCFBB?@@@B>AAABBCBC50+000,0@@@AABB?CDCC::7:C=;=8587;;;29///6888+8;8==;<===32(-(----,2,22;>>:>==;6559=9===7>;<8;=;;<===>=<<<====<;<:==<<;:/33;::6;7;7<B@;;325
@ATNG8:01527:05821
GATGGTAGTAGTACACTAGTCATACCAGAAGATCAGGAACTCTAGAAGAATTCAGATTTTTAACACGAGAGTAAACGTAAAAAGAAGGTTTTACAAGACTCACGTTAACAATATTGCAGCAGTACGCACACAATCGAAGCGCAGTAAGGATGGCTAGTGTAACTAGCAAGAATACCACGAAAGCAAGAAAAAGAAGTACGCTATTAACTATTAACGTACCTGTCTCTTCCGAAACGAATGAGTACGAGAGAGCACACGTGTCTACCATCGTTCCTTCTGAGTCT
+
@>@B@BDDDC??@CCCCDDCEBBBB?BBB?CCGE99;:?BBECCCC?BE?B@CBA>???@1@@CCB@CBAA98837<>@AAA2AC?B=ABB=AECAF:;;CCCAC=@=@B?BCC@BBBABDEDCCCBBBBBC?BAAC?C@@ACCA@<A=A@@>@CCCCBBCACCC???@BB?BBB>AAGHH>@@@?BDCCC3CC?B988DD@@>:>7::??:><>>BCC?BB@@?BB=A>ABD>CBB?BBBBCCCCBBBC897>CBBCBBABAAA@????B=@=A?BBCBBBBB
@ATNG8:01483:05872
GATGGTAGCATCATGCATATCTCACCAGAAGATCAGGAACTCTAGAAGAATTCAGATTTTTAACACGTGAGTAAACGTAAAAAGAAGGTTTTACAAGACTCACGTTAACAATATTGCAGCAGTACGCACACAATCGAAGCGCAGTAAGGATGGCTAGTGTAACTAGCAAGAATACCACGAAAGCAAGAAAAAGAAGTACGCTATTAACTATTAACGTACCTGTCTCTTCCGAAACGAATGATTACGAGAGTCAGAGCAGAGCTACCATCGTTCCTTCTGAGTCT
+
@@@C@CCCBBBBCBBBCABACBDDD?CBB?BDCC@A@A@BBCCCCC?BB?BACCBBACDD1A>BBBCBBBFBBC=BABBCCC5CDAB=@@@9@CDADCCCCCCCC@B@BC@CDD?BBBBBBCCDDCEC@@@B@CCCD<@@BBAABB?B@CCC@CBBBCCCC@CBAABA@BB=A>?;??AAA9???<?FEDD/CC?C999BBCDC?>;>A==6;7;ACCC@CC@@@BA?@?ABB=BBA>AB@?=@ECCCBBCCCBCCCCCAAABDD@C@@AC?B>B?BBC>>>@A
@ATNG8:01486:05885
GATGGTAGCTCTGCTCTGACTCTCGTACTCATTCGTTTCGGAAGAGACAGGTACGTTAATAGTTAATAGCGTACTTCTTTTTCTTGCTTTCGTGGTATTCTTGCTAGTTACACTAGCCATCCTTACTGCGCTTCGATTGTGTGCGTACTGCTGCAATATTGTTAACGTGAGTCTTGTAAACCTTCTTTTTACGTTTACTCTCGTGTTAAAAATCTGAATTCTTCTAGAGTTCCTGATCTTCTGGTGTCGTCTATCATGTACACCATCGTTCCTTCTGAGTCT
+
?::B;BCBBDCD>BBBBCCCCCCBBBCBDD@@>@FFK>CC?C@BBCBCCBABDCBB@C@BBCD@GFG=;;BBA?D?@@@@@,::6;ADD=BAAA8;<D@BD?=;;EFDACCCGCCBB@CCD?B@BBDCCDCC@CCCC@CCCDBBCCCD@AACBBB@CCC@BB>A?ABCCCDDDD=A;;;0;>C>;;<;;*;BAAB>AFCCGDCBBB;@@@@,;;;AB>B@BC@CDEBBBB?BABBBCCE@AAB?CCBBCDAAABCDBBCCBBB?@@CBA=B>B?BBCCCCCB
@ATNG8:01487:05892
GATGGTAGCAGACGTGACAGAGCGCCAGAAGATCAGGAACTCTAGAAGAATTCAGATTTTTAACACGAGAGTAAACGTAAAAAGAAGGTTTTACAAGACTCACGTTAACAATATTGCAGCAGTACGCACACAATCGAAGCGCAGTAAGGATGGCTAGTGTAACTAGCAAGAATACCACGAAAAGCAAGAAAAAGAAGTACGCTATTAACTATTAACGTACCTGTCTCTTTCGAAACGATTGAGTACGATGAGATCTCGTGTGCTACCATCGTTCCTTCTGAGTCT
+
48:<=@ABBBBB;;9@=BCCCC:;;>BBC9:;AA99.95/0////91664749;;BBBBB3B;>?@897=:@@B<BBCCCCC1CC?B;@@@7@AB?BABB@B@@@=A=?@=ABB?CA@@B@@?BCA@@=?>:8=54505:88<<98399@9969@?=@>>?;998?AB?AA?B?;5;;7777&7;<8>FFFF3CC;997>>9>;?5:5958818188;@A=::9>><<<6;777-73376;;897BB@@@BCBBB@?>>99565<<6<=<?A>=9?8<99>99;;
@ATNG8:01489:05905
GATGGTAGACATATCGTCTCTCTGTACTCATTCGTTTCGGAAGAGACAGGTACGTTAATAGTTAATAGCGTACTTCTTTTTCTTGCTTTCGTGGTATTCTTGCTAGTTACACTAGCCATCCTTACTGCGCTTCGATTGTGTGCGTACTGCTGCAATATTGTTAACGTGAGTCTTGTAAAACCTTCTTTTTACGTTTACTCTCGTGTTAAAAATCTGAATTCTCTAGAGTTCCTGATCTTCTGGTGTCTGATCTGTATCACTACCATCGTTCCTTCTGAGTCT
+
BBACACCBBBCCCBBCCDCCCCCCCBBBCBB@BBCG>DD?B<CAFEA@@@CCC@@=@>AABB?B@BB>>=B==>8@::::)884>??B6BBBB?CCC>BA?BBCBBB@ACABABBB<???<B<@@@@@===<@@>?6777>AAAAAA>>;;;;B<?>D=AA=A=AA>==<;;=:;=>>>2>;A:A====,==333(------5669+5222$25533260...55...746)..78<=285;277?===??===B=>>?@AAA>@>>>>:>:>9==>>888=
@ATNG8:01490:05892
GATGGTAGTGTCATATGAGAGTGTGTACTCATTCGTTTCGGAAGAGACAGGTACGTTAATAGTTAATAGCGTACTTCTTTTTCTTGCTTTCGTGGTATTCTTGCTAGTTACACTAGCCATCCTTACTGCGCTTCGATTGTGTGCGTACTGCTGCAATATTGTTAACGTGAGTCTTGTAAAACCTTCTTTTTACGTTTACTCTCGTGTTAAAAATCTGAATTCTTCTAGAGTTTCCTGATCTTTCTGGATAGCGACGCGATATACTACCATCGTTCCTTCTGAGTCT
+
8::A=D@==>CC966==<B<999@A@BBBC;;8<9B>4969=8<CD;99B=666;>:><?DCB?CACCDDCCCCEACBDCC1;;?@@CG:;9A@295A<59455/>0/)/7///<>>9===1615>>?CCCCAICBB?ABBABAEAAACBKAC@C?B;;7;A=??BA@;;9:9924::<<.=7;7;=?>>+><:::3;:=====6668>??A+>>>>>9>86616<::>6699:?BBAB999)9998>>966>;;;<666>>=====7;;;>>:><@;;;;AB<@@
@ATNG8:01496:05907
GATGGTAGAGTACAGTGTAGTAGACCAGAAAGATCAGGAACTCTAGAAGAATTCAGATTTTTAACACGAGAGTAAACGTAAAAAGAAGGTTTTACAAGACTCACGTTAACAATATTGCAGCAGTACGCACACAATCGAAGCGCAGTAAGGATGGCTAGTGTAACTAGCAAGAATACCACGAAAGCAAGAAAAAAGAAGTACGCTATTAACTATTAACGTACCTGTCTCTTCCGAAACGAATGAGTACACACTCTCATATGACACTACATCGTTCCTTCTGAGTCT
+
CBBC@DBBBBBCCCBBB@;;<:9=97@;9:)59999:0626@@@@99.4928:=??:9999)7:?CEBBBCDBBB=BBBBBBB2@@=B?DDG<CDDACCCCCBB@@<@?CC@CCC@CC@@@BBBCCCCBBBBC@BCBB?@@BBCCAA>B@BBB@BBBCCCCC?CCAAAA?CC?@@A=@@99929<<<99::9:%0=;>000@@DAB5855:>>.817;BBB?BBA@@AA?B?BBC=BBB?BCCCCCCAAACCCCAAAA=ACCCCCBBBBABA=?=@@BBD>>>>>
@ATNG8:01499:05878
GATGGTAGTCTCAGATAGTCTATAGTACTCATTCGTTTCGGAAGAGACAGGTACGTTAATAGTTAATAGCGTACTTCTTTTTCTTGCTTTCGTGGTATTCTTGCTAGTTACACTAGCCATCCTTACTGCGCTTCGATTGTGTGCGTACTGCTGCAATATTGTTAACGTGAGTCTTGTAAAACCTTCTTTTTACGTTTACTCTCGTGTTAAAAATCTGAATTCTTCTAGAGTTCCTTATCTTCTGGGTCTCTCTCTCACGCACTACCATCGTTCCTTCTGAGTCT
+
AABC@BBBCCCC99;CCCBCCCCCCCFDCC;:;;FEF?CD@D@CBBCCCC@CCCEE?B?BCCB?B?CCBDCBBBB?BEGDD2CC@BABA<@BBC?CDB=BC:;;ADDDAGCCCBBBB@BBB?B@CCDCCCCB?CCCC@CCCCCBBBBBBBCBBBC?BBB@BA=?=@@ABCCDBB>B;;;;.;<B;<;<;;*;C@AA<ABBBCCBBA@5;;;;*;BB@A?A@BDADCBCBBB>B@B?BBBC?A?@@;@AAACBBCB:::@@@BAAA=@@BBB?B?B?BDCCABBD
@ATNG8:01506:05860
GATGGTAGTGTCAGTGCGCGTCGTCCAGAAGATCAGGAACTCTAGAAGAATTCAGATTTTTAACACGAGAGTAAACGTAAAAAGAAGGTTTTACAAGACTCACGTTTAACAATATTGCAGCAGTACGCACACAATCGAAGCGCAGTAAGGATGGCTAGTGTAACTAGCAAGAATACCACGAAAGCAAGAAAAAGAAGTACGCTATTAACTATTAACGTACCTGTCTCTTCCGAAACGAATGAGTACGTGTGACGTACGTGAGCTACCATCGTTCCTTCTGAGTCT
+
///@<ACCCCCDDBBBCCCDDAABC@CCC?BBBA@@@B@BBBBCBA>AB?B?A@?99999)98>?898AA@BBC=A9;9>>@0@C@C@BBB<CCC@CCABA@A999,98=@295:5:=;;;??>@@>CCBCCD@;;;C>;;;B@@?A?B@BDD?<;;BBA@?<?AAABC@BE?BBB<??::9,88829AABB3BC?B9:9AA>89188776B=D=>>B;<7;@;;:7929;??A9A??7:8@?@BBBBBBBBDEBBAAABAAABAB?BAAAA>@?C>BBBBBC>>
@ATNG8:01506:05901
GATGGTAGGTGCACATGAGTGTATCCAGAAGATCAGGAACTCTAGAAGAATTCAGATTTTTAACACGAGAGTATACGTAAAAAGAAGGTTTTACAAGACTCACGTTAACAATATTGCAGCAGTACGCACACAATCGAAGCGCAGTAAGGATGGCTAGTGTAACTAGCAAGAATACCACGAAAGCAAGAAAAAGAAGTACGCTATTAACTATTAACGTACCTGTCTCTTCCGAAACGAGATACGAGAGTCAGAGCAGAGCTACCATCGTTCCTTCTGAGTCT
+
55:>8==B:B@@A;?@A;>CCCBBHABCB@BBCA@?;@=ABBBCCB@BB8;7;AA?@@@A0A=@ADKFEGCBBACCBBCBAC,;;5;>AAA6A?@=?@@>>>=9;69=?>;??B=BCBBBBBCBBBCCCCA@=?BBB=BBAAA@993:?@@@?BB:99???>C?????>9949@A=>>@@G:@@C8;;;;;+8@8=586C@@=>7;79A>>8=8==BBB?BAAABBB=A?BGD>@@@B;;;BBBCBCICCCCCBCD@@@BBB>ACC?A=A<@<<<;@@;;;
@ATNG8:01508:05862
GATGGTAGCGCACACATAGATACAGTACTCATTCGTTTCGGAAGAGACAGGTACGTTAATAGTTAATAGCGTACTTCTTTTTTCTTGCTTTCGTGGTATTCTTGCTAGTTACACTAGCCATCCTTACTGCGCTTCTGTGCGTACTGCTGCAATATTGTTAACGTGAGTCTTGTAAAACCTTCTTTTTACGTTTACTCTCGTGTTAAAAATCTGAATTCTTCTAGAGTTCCTGATCTTCTGGTATGACTAGTGTACTACTACCATCGTTCCTTCTGAGTCT
+
8844.444::<<=BCDDGCC@@;;;;=??BCB@A@@B;@@;;5;;;@??A=@<<;;7@?BBB=?B:B@@A>@;;;;;;;::9#4<.45@@8<<<>5>9925@;@@ABAA=BB;::@CB=BAB?B@FBB;;::;4;:@AA@:96========9====AA<A<AABBBDC@@8::???*949=ACCCC1AA>@@::::==<<;;86;;::)9/0//+/3::0544439:7;8;=;<::9<7929<<?9:::9@=899?;:===6;:<<?3837:??@BBBB?
@ATNG8:01508:05872
GATGGTAGCATCATGCATATCTCACCAGAAGATCAGGAACTCTAGAAGAATTCAGATTTTTAACACGAGAGTAAACGTAAAAAGAAGGTTTTACAAGACTCACGTTAACAATATTGCAGCAGTACGCACACAATCGAAGCGCAGTAAGGATGGCTAGTGTAACTAGCAAGAATACCACGAAAGCAAGAAAAAGAAGTACGCTATTAACTATTAACGTACCTGTCTCTTCCGAAACGAATGAGTACTATGTAGAGCTCTATACTACCATCGTTCCTTCTGAGTCT
+
ABCD@ABCDECCCCGCBBCCCBBBCALJG;;;ABBC?C@BBBBBCB?CC?CAC@@@ADDD)?6CCD?@=BBBA@:>>;:999':@:>9===+>@@?@AA@B@=00+04<74=?B?BBEDBCBBDCBCCCCBB@CCBB@BBBBBB;;5;>A;;7;CBB;;;D=@@BBBC>AA?BA@<@@BBA;B:999CDCD39949:9@AAABB?C>==@@5;6;>BCB@CCBAACE>@=@CD=A?@=???BHBBBBBBABB??@BCB?;;:?;;5;?A==:=:>5:;=???ED
@ATNG8:01510:05861
GATGGTAGCTCGCTGATGATATCTCCAGAAGATCAGGAACTCTAGAAGAATTCAGATTTTTAACACGAGAGTAAACGTAAAAAGAAGGTTTTACAAGACTCACGTTAACAATATTGCAGCAGTACGCACACAATCGAAGCGCAGTAAGGATGGCTAGTGTAACTAGCAAGAATACCACGAAAGCAAGAAAAAGAAGTACGCTATTAACTATTAACGTACCTGTCTCTTCCGAAACGAATGAGTACTATAGACTATCTGAGACTACCATCGTTCCTTCTGAGTCT
+
@?@D@ECBBBCCECBBCBBCCCCBB?ACD?BBBB@@?@@CCCCCCC?CC@C?CAABBBCC2B?BBBBBCCC>>>7=?:;;;;*;D?C?BFG;EBB@BCCCBBA;;4;>;;8;BB@CDCBBCDCCCCCCCCCC@CBAA?BAAB@A:97;@DBB?BDCDCCBB@CBB???@BC=A??>??DGD<??@=?DFFD2BB@B??@BBBAA<A<BB??:>:>>BDG@C@A@CAC=@=@@@;ABB>ABCCCBBBCBBBBBBBBBCBABBCCCC?BAAAD?B?B?BCC??>BB
@ATNG8:01516:05864
GATGTAGCTCGCTGATGATATCTCCAGAAGATCAGGAACTCTAGAAGAATTCAGATTTTTAACACGAGAGTAAACGTAAAAAGAAGGTTTTACAAGACTCACGTTAACAATATTGCAGCAGTACGCACACAATCGAAGCGCAGTAAGGATGGCTAGTGTAACTAGCAAGAATACCAGGAAAGCAAGAAAAGAAGTACGCTATTAACTATTAACGTACCTGTCTCTTCCGAAACGAATGAGTACTACTCTCATAGACACACTACCATCGTTCCTTCTGAGTCT
+
BBBCCDCABCCD@@@CCCBBBBCDADCC?BBBC@@?@@DDCBCCC@BC?B?BCCBBBBA3B@BBBDBA@@<>=7<?=>?@@0@B?D=@@@9ACCAGBBCCCC@@>@@CD@CBB@BBBCBBCCCCCCCDCCB?BCCC?BABBBBBB>C@CBB?ACDCCCCC@CBCAAA@CC@AAA>AB@CD>CCC@CCCC9CC@CCCCACBBD?B?BAAA<><>BCCD@CDCBBBB?A>ADG>CCC?BBBCBAABCCCC@ABBBBCBBBBBBBB?B>>>C@C?A?BBCBB>>>
@ATNG8:01519:05868
GATGGTAGAGAGACTGTAGCGCACCCAGAAGATCAGGAACTCTAGAAGAATTCAGATTTTTAACACGAGAGTAAACGTAAAAAGAAGGTTTTACAAGACTCACGTTAACAATATTGCAGCAGTACGCACACAATCGAAGCGCAGTAAGGATGGCTAGTGTAACTAGCAAGAATACCACGAAAGCAAGAAAAAGAAGTACTCTATTAACTATTAACGTACCTGTCTCTTCCGAAACGAATGAGTACTATGTAGAGCTCTATACTACCATCGTTCCTTCTGAGTCT
+
::@C@B99<BCBDH@B@CCCCD;::7;BB?BBCC@A?@?CCCCCCD?BB?C?AAABBBBB1?;?ABBBBBDBBB>AA@>>>>+:>394999+99=;@BAACCCCC@F@BB?CCC@BBBB@@ACCCCBCCCCB>@@;;6<@@?@@@?=@?B@@<@AA@BBBD@BBBCCC?CC<?@F<??A@@;9988>@@@@200,0/00@?7;A1:6:>>>3>9555>A088777<=8<:<;:387729=<=>@@>>>AAAB@@>==B@@@BC?>;8867>9>;@<89:@@;<;
@ATNG8:01524:05866
GATGGTAGCGCATATCAGCGCAGCCCAGAAGATCAGGAACTCTAGAAGAATTCAGATTTTTAACACGAGAGTAAGCGTAAAAAGAAGGTTTTACAAGACTCACGTTAACAATATTGCAGCAGTACGCACACAATCGAAGCGCAGTAAGGATGGCTAGTGTAACTAGCAAGAATACCACGAAAGCAAGAAAAAGAAGTACGCTATTAACTATTAACGTACCTGTCTCTTCCGAAACGAATGAGTACTGCGTCTCACTCTCGCCTACCATCGTTCCTTCTGAGTCT
+
B:;57:::>CCBBBCFCCCIE@@@A:@CC?BBBA@@9>299=>>;C?CC?B?AA?:;;;;*;>BCCCBB<99C?BAA@@@@@,?C4929::*9>@=BC:;:BBBB?B@;;7;BB@BBACDDCCBBBBCBCBB?B:;:=@@>99887198994.4:;385;?;?@@@::39>298>7<?@?C=AAA;@@AAA2@A==889ABB=>:><@?==9=8=>CBD?CCCBBAA80-0@@6@00+0>@>ACCBAAAA;;;EEBBBBCB@BCEADBAACAE@C@DBCA;;;A
@ATNG8:01527:05868
GATGGTAGCTCTGCTCTGACTCTCGTACTCATTCGTCGGAAGAGACAGGTACGTTAATAGTTAATAGCGTACTTCTTTTTCTTGCTTTCGTGGTATTCTTGCTAGTTACACTAGCCATCCTTACTGCGCTTCGATTGTGTGCGTACTGCTGCAATATTGTTAACGTGAGTCTTGTAAAACCTTCTTTTTACGTTTACTCTCGTGTTAAAAATCTGAATTCTTCTAGAGTTCCTGATCTTCTGGCGCGTATGTATGTCGCCTACCATCGTTCCTTCTGAGTCT
+
@?@D@DCBBBBBBBBCDBCCBCCCBBCCDCBA>ABDDD?A?BCBCCAC@DDCBB@B@CCCC?C@CDDECCDCC?AA@@A1AC@CBCC>CCCC?BCDDCC>BBCD::;;CDCCDCC@BCC>A?BCCCBBBC@CCCC?CCCCCBBBCCCCC@@@D?BBB?BC?B?BCCDBCBDDAD@@@@7@;@=99999(9@@@B>CEDEDCCA@@@CEED5BBBCC@B@BD@CCCDCBB?B@CCCCCC?AAC@CCCAABDDCBAABBCC@BBB@B?@@B?B@C@CCCCCBBB
@ATNG8:01483:05917
GATGGTAGCTCTGCTTGACTCTCGTACTCATTCGTTTCGGAAGAGACAGGTACGTTAATAGTTAATAGCGTACTTCTTTTTCTTGCTTTCGTGGTATTCTTGCTAGTTACACTAGCCATCCTTACTGCGCTTCGATTGTGTGCGTACTGCTGCAATATTGTTAACGTGAGTCTTGTAAAACCTTCTTTTTACGTTTACTCTCGTGTTAAAAATCTGAATTCTTCTAGAGTTCCTGATCTTCTGGGCTGCGCTGATATGCGCTACCATCGTTCCTTCTGAGTCT
+
@?@B?CCCCCCABBC@CBBBBCBCBCCBB@@>@DCD>CC@CACCBBBCC@DDCBB?B@CBBC@C@BCAACCCDC@CCCCC3AA?BABC=CCCC?CCB@BB<???CAA>ABBBCBAA>AAA>A>@@@BAA>>:?@@A7==???>>>AAA@AA@>@5;<?<AA=A:>?AAAAAAA=>>>DD;B<A;;;:::+;><==1;;<898?=>>=ADDD/????A=B=>>;>AAB====B<???AAB766@@6=///@=67;AA@@?>>>??<@??AC9=9=7::@@???A
@ATNG8:01489:05933
GATGGTAGCGCACACATAGATACAGTACTCATTCGTTTCGGAAGAGACAGGTACGTTAATAGTTAATAGCGTACTTCTTTTTCTTGCTTTCGTGGTATTCTTGCTAGTTACACTAGCCATCCTTACTGCGCTTCGATTGTGTGCGTACTGCTGCAATATTGTTAACGTGAGCCTTGTAAAACCTTCTTTTTACGTTTACTCTCGTGTTAAAAATCTGAATTCTTCTAGAGTTCCTGATCTTCTGGTAGAGCGTGCATATATCTACCATCGTTCCTTCTGAGTCT
+
444;8==BBBBBBBCCCCCCAAABCCBCCAAA<?@@@7;;?C?BB;;;GH?AABBB?B@BBBDAC;DBBBBBA@A@A@A@@0?A;?@BD=AA;;9;BB@EHA=<<DBB?BCJKBCCD;;;C>B=AADABAAA=@BAA=AA;<<CBBBBBCBB;;;;@@@=:;7:=ABDA@@B6;6;>===3=+0+0@@@@0@AAAB;@@@@DCB;:;9A?A?,=B@?AAC99;?BB@@::;?B=@@ACCB=A;:6:AAABCCCBBBC@@@BB@@>=@000>9=;A<ACCBAAA@
@ATNG8:01490:05918
GATTAGTATAGAGCTCTACATAGTACTCATTCGTTTCGGAAGAGACAGGTACGTTAATAGTTAATAGCGTACTTCTTTTTCTTGCTTTCGTGGTATTCTTGCTAGTTACACTAGCCATCCTTACTGCGCTTCGATTGTGTGCGTACTGCTGCAATATTGTTAACGTGAGTCTTGTAAAACCTTCTTTTTACGTTTTACTCTCGTGTTAAAAATCTGAATTCTTCTAGAGTTCCTGATCTTCTGGTGAGATTGCATGATGCTACCATCGTTCCTTCTGAGTCT
+
B@A?ACCDDCCCCCBCCBCCCCCCCCCDB@?BDDD=BB?C?CCCCBBB?BBBAB?B?CCAA?A?BBACCCC?A=AAAAA2CC?BBBB=BCCC?CCC?BB7:9ADCD?AABBBB==:>?A<A<A@@@AA@@<@@??<@@@@>>>BB???@@@@@:>>?=@@<?;?@ACBAA>>:=@@@@5@;>:8////(/<----)--3---96-/)/878)78>>A;A<>>:>CBB???=A<@@@E>>:=>A=???A??<?@AABB???@@@=@=>=@<A<A9@@A@????
@ATNG8:01496:05924
GATGGTAGGCGACATACATACGCGCCAGAAGATCAGGAACTCTAGAAGAATTTCAGATTTTTAACACGAGAGTAAACGTAAAAAGAAGGTTTTACAAGACTCACGTTAACAATATTGCAGCAGTACGCACACAATCGAAGCGCAGTAAGGATGGCTAGTGTAACTAGCAAGAATACCACGAAAGCAAGAAAAAAGAAGTACGCTATTAACTATTAACGTACCTGTCTCTTCCGAAACGAATGAGTACGAGAGTCAGAGCAGAGTTACATCGTTCCTTCTGAGTCT
+
:44;8=;909555;;==>>CA?@BC?AAA@CABA;;7;@A@@EBBB@BB5;;-;@A;;;;:*999@:<@@>BBBC9>>;;;;;*;B>B5;;:4:CC@CAABADBBB>B?BB>BCC@ABCC;;;DBCCCCCGBC?A@BA?B@@BBCCD@IACBB@CBBFDCCD@CCC;;;@@@;??=8=>999+733,3;>>AB(BC?BBBBBBBBB4:48?AA=A>BACBC@CA@@BBB>B@ACC?CCC@;::ACBBBCCCB:;;?BBBCB????BBAB@?@=@?B?BABCB;;;
@ATNG8:01498:05930
GATGGTAGTAGTACACTAGTCATACCAGAAGATCAGGAACTCTAGAAGAATTCAGATTTTTAACACGAGAGTAAACGTAAAAAGAAGGTTTTACAAGACTCACGTTAACAATATTGCAGCAGTACGCACACAATCGAAGCGCAGTAAGGATGGCTAGTGTAACTAGCAAGAATACCACGAAAGCAAGAAAAAGAAGTACGCTATTAACTATTAACGTACCTGTCTCTTCCGAAACGAATGAGTACTACTCTCAGAGACACACTACCATCGTTCCTTCTGAGTCT
+
88@A@?>ABBBBBCCBBBCCCBBBC?BBA>BB;;;B>B9;;CCAAB=>>294:CCCCEDE1@>ABBBCBCCBBD>BBBABBB2AA>C5;;;.;BC@CCIFCCC@@;@=;;7<@A?ABBB;;;CGEDCD;;;CAC@@A?AABBAAAB>C=B@@=@BBBBDCB?BACC??<?B>????B???C<A@A=@@@@@2@A=ABBBBB>>>;?;====1818>BBA?AFABBCC>A>BEE>CBA>ABBBBBBBBBBBBBABBBBBEBAB>>>:==?==8=:>9>>?888;;
@ATNG8:01499:05945
GATGGTAGAGAGACTGTAGCGCACCCAGAAGATCAGGAACTCTAGAAGAATTCAGATTTTTAACACGAGAGTAAACGTAAAAAGAAGGTTTTACAAGACTCACGTTAACAATATTGCAGCAGTACGCACACAATCGAAGCGCAGTAAGGATGGCTAGTGTAACTAGCAAGAATACCACGAAAGCAAGAAAAAGAAGTACGCTATTAACTATTAACGTACCTGTCTCTTCCGAAACGAATGAGTACAGAGAGTACGATATGTCTACCATCGTTCCTTCTGAGTCT
+
@DCC?CCCCCCCBB@BBDDCCCCBC>CCD@CCCBBB?C@CBBBBBC@CC?C?CAAACCCC3C?CBBACDCCBBB=BBBBCCC5BC?D>BBB9BBC@CCCCCDCBB?B@CC@CCC?BBBCCBBBCCCDDDCBC?CDBC?BBBBBBBB=B?BBB@BDDDCAAC?CCAABD@BB?BBB=AA???8?==;>@@@@2@B?C@>>BBA:9497;>AB8;7;BDBB@ABCBCCC?B?BCC>CBB?BBBBBBBAAACACCC@?@BBCBBBBB>:?A@A@<A<A<@@A<==@@
@ATNG8:01506:05934
GATGGTAGTATCTGTCTACGAGAGCCAGAAGATCAGGAACTCTAGAAGAATTCAGATTTTTAACATCGAGAGTAAACGTAAAAAGAAGGTTTTACAAGACTCACGTTAACAATATTGCAGCAGTACGCACACAATCGAAGCGCAGTAAGGATGGCTAGTGTAACTAGCAAGAATACCACGAAAGCAAGAAAAAAGAAGTTCGCTATTAACTATTAACGTACCTGTCTCTTCCCGAAACGAATGAGACTGTATCTATGTGTGCGCTACCATCGTTCCTTCTGAGTCT
+
4444.49;;<@@>@BBAAACCHCBB?966:>5----(-086:9933-3828288;77777'74:737=;8888;;17733333$3717,333&33917843397--(-(-52--.(.225;=>@@>>CBDC@@>@BBB@BCCBBBCC?C?B@@>ABBBBCBA=AAAA@A?BB?BBB@AAA@C=>881889999%9713<4:9:<55272522828277888;<:72222+22'222'2650......55678=955599>;;;:;>@<<<<;A;>;>====82299
@ATNG8:01508:05937
GATGGTAGTACATGATAGACGACACCAGAAGATCAGGAACTCTAGAAGAATTCAGATTTTTAACACGAGAGTAAACGTAAAAAGAAGGTTTTACAAGACTCACGTTAACAATATTGCAGCAGTACGCACACAATCGAAGCGCAGTAAGGATGGCCAGTGTAACTAGCAAGAATACCACGAAGCAAGAAAAAGAAGTACGCTATTAACTATTAACGTACCTGTCTCTTCCGAAACGAATGAGTACTATGTAGAGCTCTATACTACCATCGTTCCTTCTGAGTCT
+
88886<9;;;;:;===;@>70//996:<><@B@AA@5;555;;9:@=>>2:.38556??>+?:=@ABCCAAABB9BA;;;;;*;@>?5::909@A=>BCAA@D;;4;4;;49>@<BBB>CCCBBCCEE;;;;9;CDD@BBCCCC@@+.*...*.(/9=<??<@@>;;??BC@BCB=A@::39<<8>AAAA3@@9?>??????A?B;??@@<@>A@BCC@CBBBCCD@C:;;@8?;;6;:@AACBBABA??>@?@C>>>A<>;??6;977;8<8=8<96557//
@ATNG8:01509:05925
GATGGTAGGCACTGCGCACACATCCCAGAAGATCAGGAACTCTAGAAGAATTCAGATTTTTAACACGAGAGTAAACGTAAAAAGAAGGTTTTACAAGACTCACGTTAACAATATTGCAGCAGTACGCACACAATCGAAGCGCTGTAAGGATGGCTAGTGTAACTAGCAAGAATACCACGAAAGCAAGAAAAAAGAAGTACGCTATTAACTATTAACGTACCTGTCTCTTCCGAAACGAATGAGTACGAGAGAGCACACGTGTCTACCATCGTTCCTTCTGAGTCT
+
//9937=>-/5?:;?;;;DCCCCCC>99;?A?BB;:.9=BBAACBB?B=@C@BCC?@@@@0@=BABCBBAAAAA;?A;;;;;*;@;=4:::&5@;;<CA@A==6949??@<@?;7?ACCBCCCCCCBBAA;;6;?>@=ABABBB??;?;>9909CCABBAB>BBB???>BB?AA@=BBBBB;<;>5877787%8@;8879>7=;73746353(.(.3;::6>0/0:::*0*/>:380/)/6//3=<?CB@:==>AAB998A>>:B@;>>77=9<7;?C?;::///
@ATNG8:01510:05958
GATGGTAGCTCTGCTCTGACTCTCGTACTCATTCGTTTCGGAAGAGACAGGTACGTTAATAGTTAATAGCGTACTTCTTTTTCTTGCTTTCGTGGTATTCTTGCTAGTTACACTAGCCATCCTTACTGCGCTTCGATTGTGTGCGTACTGCTGCAATATTGTTAACGTGAGTCTTGTAAAACCTTCTTTTTACGTTTACTCTCGTGTTAAAAATCTGAATTCTTCTAGAGTTCCTGATCTTCTGGTGTCTGATCTGTATCACTACCATCGTTCCTTCTGAGTCT
+
@@BB@BBCBCBCBBBCCBBBCCBCBDDDCBBA=ADDD;AC?C?CCCDBBB?CCDCC@C@DBCB@B@CCDECCCCC@CCCCC5DC>B@AA:@CBB@BCC@CC;;;;CCCACCDDCBCF@BCB@B?CDCCCBCD?DBCC?CCCCCCBBDBBBCAAAB@CBB?CC?B?BBAABCCDD?BCCDD<C@C@CCCCC5CCBAA<BBCBCCCBBB?BBAB2BAABB@C@CG@BBBCCCC?C?CCCCCC?AAC@CDBCCCCDBCCCCDDAAACC@CBBCC?A>A@BBBCCCBB
@ATNG8:01516:05912
GATGGTAGGCACTGCGCACACATCCCAGAAGATCAGGAACTCTAGAAGAATTCAGATTTTTAACACGAGAGTAAACGTAAAAAGAAGGTTTTACAAGACTCACGTTAACAATATTGCAGCAGTACGCACACAATCGAAGCGCAGTAAGGATGGCTAGTGTAACTAGCAAGAATACCACGAAAGCAAGAAAAAGAAGTACGCTATTAACTATTAACGTACCTGTCTCTTCCGAAACGAATGAGTACACACTCTCATATGACACTACCATCGTTCCTTCTGAGTCT
+
@>?CACCC@CBBBBBBBC@@@CCDD>ECC?CBBB@@?A@CBDCCCC@CC@C@BBBBBBBB3B?BCCCBBBDBBB<BBCDDDD5BB@C@BBB<BCC@CCCCCCCBB?B@BB?BCC?CCCCCCCDDDDDCCCCC?CCCC?BABBBBBB>C@BCC?BCCCCCAA=ACCCAA?CC@888>A@BBB=AAA>ACDCC3BB?B988BAA>=:=;??@@<><>@CCC?CCBAAAC=@=@C@;AAA>ABCBBBBBBBBBBBBCA?>BCCCCCBB?B???CACAC?BBDAA999
@ATNG8:01518:05947
GATGGTAGCACACGAGATCTCATCGTACTCATTCGTTTCGGAAGAGACAGGTACGTTAATAGTTAATAGCGTACTTCTTTTTCTTGCTTTTCGTGGTATTCTTGCTAGTTACACTAGCCATCCTTACTGCGCTTCGATTGTGTGCGTACTGCTGCAATATTGTTAACGTGAGTCTTGTAAAACCTTCTTTTTACGTTTACTCTCGTGTTAAAAATCTGAATTCTTCTAGAGTTCCTGATCTTCTGGTGTCTGATCTGTATCACTACCATCGTTCCTTCTGAGTCT
+
::5;46>>>CBBB@C??CCCC666>><<<;;97@999.596<8>==BFDC@BBCCB?B?BD@??A<ACCABABBA>999:9)3839::99&7@@C?CBC=??9::@?;>;>@BBBCCC?BBB?A?;;;=>>>A<A=;:4;;;;;;=?@?@>?>>=A<A>>;==:>=>>>@@>>>B=@@ADD6@:=7=====*<@///)//6///:;6:06555'2997:6?;>?9@==<<==9=:=>A???=AAB=B>>>@@???B@>>>?>>>==9=>>>A=E=B<878:;?;;
@ATNG8:01519:05931
GATGGTAGTAGTACAACTAGTCATACCAGAAGATCAGGAACTCTAGAAGAATTCAGATTTTTAACACGAGAGTAAACGTAAAAAGAAGGTTTACAAGACTCACGTTAACAATATTGCAGCAGTACGCACACAATCGAAAGCGCAGTAAGGATGGCTAGTGTAACTAGCAAGAATACCACGAAAGCAAGAAAAAAGAAGTACGCTATTAACTATTAACGTACCTGTCTCTTCCGAAACGATGAGTACTGTATCTATGTGTGCGCTACCATCGTTCCTTCTGAGTCT
+
B>>A7<59///////)/:////@@BC?B@@;AA;;;929;@AA@@@@=@@<@=BAA@@@@@0>=ABBBBB@;97;53344:::*<>:?:??6;;;5=0/0////5.4344.4;=8=;;;;;?<A;@;99=59299444)4::8<:48058==>;B@@@B=AA>=>>>>?9?>8;;7,33777)7;;9000000%0>;/0/;;=:==6::98;:+7-66:9929<<973710)//617///999;:888;;993///9/////3;;838;>7626,2+2227969:
@ATNG8:01522:05958
GATGGTAGACACGTGTGCTCTCTCGTACTCATTCGTTTCGGAAGAGACATGTACGTTAATAGTTAATAGCGTACTTCTTTTTCTTGCTTTCGTGGTATTCTTGCTAGTTACACTAGCCATCCTTACTGCGCTTCGATTGTGTGCGTACTGCTGTAATATTGTTAACGTGAGTCTTGTAAAACCTTCTTTTTACGTTTACTCTCGTGTTAAAAATCTGAATTCTTCTAGAGTTCCTGATCTTCTGGATAGCGACGCGATATACTACCATCGTTCCTTCTGAGTCT
+
:;<@=@?CCCDCCCCBBCIHCCCCD:;;CC::2:BCB=BB@B@DDDCCBBB;;9@@9>8B<5:79<@ABBBBCCE?;;;;;*;B=@BBC=BCBB?BBC?CC@<;;DDGAECCCCCDD@BBC@C@DLBBBBCC@BBCD;;;BBDBCCGCBBCCDCD?BCC@CD?C@BBCEEFDDE?@@BCA7@<@=<;;;;*<;<<C;;;L@@ACBBB7;;;;*<BBBB9;9;CACCDCDCC@E>@@BBBL?BBC?CDBBBBBBBBBBBCCCCDCC>@@@AB>B>B>BBCBBCBB
@ATNG8:01525:05920
GATGGTAGTATAGAGCTCTACATAGTACTCATTCGTTTCGGAAGAGACAGGTACGTTAATAGTTAATAGCGTACTTCTTTTTCTTGCTTTCGTGGTATTCTTGCTAGTTACACTAGCCATCCTTACTGCGCTTCGATTGTGTGCGTACTGCTGCAATATTGTTAACGTGAGTCTTGTAAAACCTTCTTTTTACGTTTACTCTCGTGTTAAAAATCTGAATTCTTCTAGAGTTCCTGATCTTCTGGGCTGCGCTGATATGCGCTACCATCGTTCCTTCTGAGTCT
+
:<>@>;>CCCCCDDCCBBCC>CBBBB@@@BBB@CCCC>BA?B=@@;;;AB?CBBAA?A79:@A<@653787DA=><8>>?>+446988817;==8?>>:@A<??BC:99:BCB????;>>>=A<AA=>=?@@<@ACC066>>>>A>>>B>;;;;B<>>><?>6;5;>===>@@B:>>@@@2>:>5;;=>>/???>>7>;;:A=====5;;;;+::;;;6;<AE=B===;;;:?<;;;@??3//==6=///====?>>BB>>>?==8;;;>=:>:>:>>>====>
@ATNG8:01525:05957
GATGGTAGGCACTGCGCACACATCCCAGAAGATCAGGAACTCTAGAAGAATTCAGATTTTTAACACGAGAGTAAACGTAAAAAGAAGGTTTTACAAGACTCACGTTAACAATATTGCAGCAGTACGCACACAATCGAAGCGCAGTAAGGATGGCTAGTTTAACTAGCAAGAATACCACAAAGCAAGAAAAAGAAGTACGCTATTAACTATTAACGTACCTGTCTCTTCCGAAACGAATGAGTACTATAGACTATCTGAGACTACCATCGTTCCTTCTGAGTCT
+
@:<B8<:9.44445445555><9;;6;:>8;;;===9>9>;;;@>>9==:=39:99:;;;';5:54555;=99:19:?<>>>+>>:>9=@@4A=>;@:99@<7//)/4993:9:7;==<=<=AAAA@B@@AA<@A?@>?BAAA@??9?9>94.4444;<4<9:99988433-3994:8;?6:<:8>====.37;>;<=798CC@C@AA?>5:49>>?@=@AA@@====:?=@8=00*0::::=>A><<A@<>==@AC===BBAA?AA?>@@B@E@??@BA@@B
@ATNG8:01486:05987
GATGGTAGATATATGCACGCTCTACCAGAAGATCAGGAACTCTAGAAGAATTCAGATTTTTAACACGAGAGTAAACGTAAAAAGAAGGTTTTACAAGACTCACGTTAACAATATTGCAGCAGTACGCACACAATCGAAGCGCAGTAAGGATGGCTAGTGTAACTAGCAAGAATACCACGAAAGCAAGAAAAAGAAGTACGCTATTAACTATTAACGTACCTGTCTCTTCCGAAACGAATGAGTACATAGATATACGTATAGCTACCATCGTTCCTTCTGAGTCT
+
BBDC@BBBBBBDC;69>CCECCDED?BBBAEFCBC=:C:>BA@@><9<=9==BAB@?@@@.@8AABBBBCBBBB>?@AEEEE5DC>@5;;;.;@A>AAADGCDCA?@?00+0@@*/0@?BBCDCCECB:::B<@@CC?CBCABAAB?C?B;;7;BBBCC@@>@AA?8929938A>8?@?A?7;;;577888(7?8><>>??@00+0777779<7==BCA?A;:9?@@=B<;>B;?==9998?ABBBCDBCBBCCCBBBB@@@???<>>=BD?C?B?DBBBCAAB
@ATNG8:01487:05996
GATGGTAGACATATCGTACTCTCTGTACTCATTCGTTTCGGAAGAGACTGGTACGTTAATAGTTAATAGCGTACTTCTTTTTCTTGCTTTCGTGGTATTCTTGCTAGTTACACTAGCCATCCTTACTGCGCTTCGATTGTGTGCGTACTGCTGCAATATTGTTAACGTGAGTCTTGTAAAACCTTCTTTTTACGTTTTACTCTCGTGTTAAAAATCTGAATTCTTCTAGAGTTCCTGATCTTCTGGTGTCGTCTATCATGTACTACCATCGTTCCTTCTGAGTCT
+
A@AB?BDCCCCCCC@@@CBDCECCCCDCCC@??@DEG=CC?C?AACDCBA?BCCAB?A?BBBC?A?BCCCCBBBA=AACCC2AB?BBBB=ACCC?CAB@BB?>=@EBB?BBB@@@@@7==A;A;AAAAAA=<:>><=9=A??;;;>>?>>?BAAB<BA@<??;?<AAAAD@@@A=A====5<9>988888(8>////(/66///96-/(/988*79@AA=A<AA<AACB>?>:>:>@BAAA;??A<???BA>>==BAAAAADA@??<?@@??:@:=9=@@@@<<=
@ATNG8:01490:05983
GATGGTAGCACGACACGACGATGTGTACTCATTCGTTTCGGAAGAGACAGGTACGTTAATAGTTAATAGCGTACTTCTTTTTCTTGCTTTCGTGGTATTCTTGCTAGTTACACTAGCCATCCTTACTGCGCTTCGATTGTGTGCGTACTGCTGCAATATTGTTAACGTGAGTCTTGTAAAACCTTCTTTTTACGTTTACTCTCGTGTTAAAAATCTGAATTCTTCTAGAGTTCCTGATCTTCTGGACAGAGTGTGCAGATACTACCATCGTTCCTTCTGAGTCT
+
@@@G@CBBCCCBABCCCDA:9;CCDCDCCCBB@BCCC=CC?C@CBBBCBB?CCCAA?B@BBBB@B?CBBADCBCC??????.=A<ACCC>CAAA?BBC>BB798AECC?BBCA@@??<??>9A;>>>?A?==7>AAA9>>>>>>>>@A???AA?A9<=><AA<A<AA>>>AAAA:AAAAA;D=B:88777(/<333-3-----;;8=/7565$29::A5A7>>:AA@@===<@<???@??;???;??@A=>>@@AA:;;>>>ABB7;:ABB<A<@<>>>>>>AA
@ATNG8:01490:05995
GATGGTAGTCTCAGATAGTCTATAGTACTCATTCGTTTCGGAAGAGACAGGTACGTTTAATAGTTAATAGCGTACTTCTTTTTCTTTGCTTTCGTGGTATTCTTGCTAGTTACACTAGCCATCCTTACTTCGCTTCGATTGTGTGCGTACTGCTGCAATATTGTTAACGTGAGTCTTGTAAAAACCTTCTTTTTACGTTTACTCTCGTGTTAAAAATCTGAATTCTTCTAGAGTTCCTGATCTTCTGCTCTCGTAGACAGATACTACCATCGTTCCTTCTGAGTCT
+
@@@@<<?BBCBBCDCBBB:;;CCCCBBBBC;;;<CEF?CG@B@BBAGCEE@BAA;99)46;:<A>B>BBC@A00/9277999'7773:::>3::;;:?9:49@49:@@?C>BBCCBBCD?CBB=A<AAA?BCCC@CCBC@B@@@@@BBBBBBABABB@ABA@CB@E@BCBBBBCBB>C<<;;;*;=A=AAEDF5BDGCD>A;;;@>>@>=;@@@B2AA@??<?=BA?CCA@@AB@B@EDB@A@?CBCHLBBBBB@A@BBC@AABBCC@CCBDB@C?B?BBBCBBBA
@ATNG8:01502:05985
GATGGTAGCACACGAGATCTCATCGTACTCATTCGTTTCGGAAGAGACAGGTACGTTAATAGTTAATAGCGTACTTCTTTTTCTTGCTTTCGTGGTATTCTTGCTAGTTACACTAGCCATCCTTACTGCGCTTCGATTGTGTGCGTACTGCTGCAATATTGTTAACGTGAGTCTTGTAAAACCTTCTTTTTACGTTTACTCTCGTGTTAAAAATCTGAATTCTTCTAGAGTTCCTGATCTTCTGGATATGAGTGACTCGTGCTACCATCGTTCCTTCTGAGTCT
+
@@BC@DCDCCCCCCCBBBB:66>>=B=@@B9;49@EA8>C@EBDDDBCBC?@@DCC@C@CCCC>A>@A<BAAB?@=?CEFD2AB@BAAA=ACCB@CBA=??7:9>A9959BBAAACC?BAC>B>@@<<<@??;?AAA<@@>::;@A@@@@A>>==9===8=>8=9>>>>@AAAA<=>>AA5A<A<>>>>=/99---)------3655+5222$2555;5:55815D=??>><><@@???@677@=BB>>>;;;;>>@AB???@@B=>;;;?:?;>=@BBAA:;;
@ATNG8:01507:05977
GATGGTAGAGAGAGCTCTCTCATCGTACTCATTCGTTTCGGAAGAGACAGGTACGTTAATAGTTAATAGCGTACTTCTTTTTCTTGCTTTCGTGGTATTCTTGCTAGTTACACTAGCCATCCTTACTGCGCTTCGATTGTGTGCGTACTGCTGCAATATTGTTAACGTGAGTCTTGTAAAACCTTCTTTTTACGTTTACTCTCGTGTTAAAATCTGAATTCTTCTAGAGTTCCTGATCTTCTGGGCTGCGCTGATATGCGCTACCATTCGTTCCTTCTGAGTCT
+
8<<?6;;>CC@A;:556;@ACBCCBA@AAB;<1:BC>=BB@BABA@@@AA<@?ABB<@=@AAB=A9@BCCBBDED?9:888':<1>A@<6=BBD?CCD;??490/;8;*//88:9<<77559>;>>A???@A=AA<93:9889==AAAABBB;;;<AAB<@@<@:>>@AD>=881599==.;*/)/7788(//553,3333557522+222&2555549222-277722226268///6033<;18///<<::>??><;;@<::5//+/:=4=070///:==AB
@ATNG8:01511:05987
GATGGTAGCGCATATCAGCGCAGCCCAGAAGATCAGGAACTCTAGAAGAATTCAGATTTTTAACACGAGAGTAAACGTAAAAAGAAGGTTTTACAAGACTCACGTTAACAATATTGCAGCAGTACGCACACAATCGAAGCGCAGTAAGGATGGCTAGTGTAACTAGCAAGAATACCACGAAAGCAAGAAAAAGAAGTACGCTATTAACTATTAACGTACCTGTCTCTTCCGAAACGAATGAGTACGATGAGATCTCGTGTGCTACCATCGTTCCTTCTGAGTCT
+
CCCB@BABBBDDDBBCDCC@@BCDD>CBB?BEDDBB>B?BBCCBBC@DD>A>ABC@AAAA2@?ABBBCCDJCCC>CC@ABBB5AD?C<@@@9ACC@GAAACCD999;@CC@CBB?BBCCCCCCBBBCCCCCC@CCAA>ADEDECBA?B@CBC?ADDDBAAC@CCCCCC?CC?@@@?BB???8@?>9>BBBB3BB?B>>>CCCCB>@>ABCC?B?BBCDC@GCBB@AA;?<@AA;A;;8;DBBCBBCBBBCDDAB@B@@B=>>BBC@C@<<C@C>A>A@AABAAA
@ATNG8:01525:05994
GATGGTAGTACTGTCTACGAGAGCCAGAAGATCAGGAACTCTAGAAGAATTCAGATTTTTAACACGAGAGTAAACGTAAAAGAAGGTTTTACAAGACTCACGTTAACAATATTGCAGCAGTACGCACACAATCGAAGCGCAGTAAGGATGGCTAGTGTAACTAGCAAGAATACCACGAAAGCAAGAAAAAGAAGTACGCTATTAACTATTAACGTACCTGTCTCTTCCGAAACGAATGAGTACTGTATCTATGTGTGCGCTACCATCGTTCCTTCTGAGTCT
+
A??CACBBBCCCCBBBBDDDCDCCABBB?CCB@A?@D@CBCDBCC@AA>@9==@99999'8=C@@BB@A@@@@8@?99::29@;@3:99(79>;BBBAAA>>=:>88818A@6;;>DDBA@AAAA@@@@@:>=AA<;;<???@@<@<@=>:>@AC@@@A<AACCA@=><7>@A=A?9::/88817<<<<+8818>>@@??AA=A<AAAA796<<:::5:;AAAAA=B=>991900*0@@@=B@??@@?AA>>BBAAAB=???B<AAADD;?;?<@>>>@@;;
@ATNG8:01525:06009
GATGGTAGAGAGACTGTAGCGCACCCAGAAGATCAGGAACTCTAGAAGAATTCAGATTTTTAACACGAGAGTAAACGTAAAAAGAAGGTTTTACAAGACTCACGTTAACAATATTGCAGCAGTACGCACACAATCGAAGCGCAGTAAGGATGGCTAGTGTAACTAGCAAGAATACCACGAAAGCAAGAAAAAGAAGTACGCTATTAACTATTAACGTACCTGTCTCTTCCGAAACGAATGAGTACTATGTAGAGCTCTATACTACCATCGTTCCTTCTGAGTCT
+
<::C@ECBBBCCCCABBBCCCCCCG?@AAACCBBBC?B>BBCCCCC@AA=A>BB?=>>>>.=?BCB@BDCCA@?6<=9:::;*;C>B@BBB:BCC@CCCCCBDBC@B@CC@CDD@CCAABBCCCCDDDCBBB?BBBB@BBCCCCCB?C@CCB>ADCCCCCC?ABBBA?=AB?CCB?CBDBE>B999:BDEF3BB?B>>>BBB?A=B;??@A<>;>@BCC?CCBBBBB?B@CGC>B??=@BCCDCCCBBBBBBBBBBB@@@?;;;;5;;;;A;?;?;:;;=>=??
@ATNG8:01527:05990
GATGGTAGGCACTGCGCACACATCCCAGAAGATCAGGAACTCTAGAAGAATTCAGATTTTTAACACGAGAGTAAACGTAAAAAGAAGGTTTTACAAGACTCACGTTAACAATATTGCAGCAGTACGCACACAATCGAAGCGCAGTATGGATGGCTAGTGTAACTAGCAAGAATACCACGAAAGCAAGAAAAAGAAGTACGCTATTAAACTATTAACGTACCTGTCTCTTCCGAAACGAATGAGTACACACTCTCATATGACACTACATCGTTCCTTCTGAGTCT
+
<BAA>A@@<?;@=BA==C@@AB@@A8?@C@DCBBBB@B@BDCDGBB@BB>A?CCCCCCCC1B?998BBBAC??>7??@@BCC5CB@B@BCB7;;<?BCBBDBBBC<A<;;5;AB6;;B@BBFCAAABBBA@@=@BAA>AA@?@@???=>@9918??>?===>BBBBBB>@@=>>:4:<>>@:776=<<===.;>:>789>===<166.7///6;7<7BAC>AA998??:?9>??9>=?;999?@AABBAAB998@@>9;;===C=::::8>4=9=9><?A?@B<
@ATNG8:01479:06056
GATGGTAGCACGAGTTACTCATATCCAGAAGATCAGGAACTCTAGAAGAATTCAGATTTTTAACACGAGAGTAAACGTAAAAAGAAGGTTTTACAAGACTCACGTTAACAATATTGCAGCAGTACGCACACAATCGAAGCGCAGTAAGGATGGCTAGTGTAACTAGCAAGAATACCACGAAAGCAAGAAAAAGAAGTACGACTATTAACTATTAACGTACCTGTCTCTTCCGAAACGAATGGTACTAATTAGAGCTCTATACTACCATCGTTCCTTCTGAGTCT
+
@@@G@FCCCBBBBBBACCDCGCDCB?BBF?DCCCBB@B?BBCAACCABB>A?A??98888)9<AABABBBCAA?8=@77777(9@9<9>;;0;?B?@A<?DD<<<<?;::4:>=:>?@@@AAAAA@>????A<AAAA<>>>@??::7;<@@B=A????@@@<??@@BB?BB>ABB9>99980:7708>=>>/>A<>?==;;;;;<=C<?>::4:4::::<7767///905/3::39?>>??8=<<75/6-5798>99;>=665@@6::@;;495::>>?>====
@ATNG8:01480:06032
GATGGTAGTATAGAGCTCTACATAGTACTCATTCGTTTCGGAAGAGACAGGTACGTTAATAGTTAATAGCGTACTTCTTTTTCTTGCTTTCGTGGTATTCTTGCTAGTTACACTAGCCATCCTTACTGCGCTTCGATTGTGTGCGTACTGCTGCAATATTGTTAACGTGAGTCTTGTAAAACCTTCTTTTTACGTTTAACTCTCGTGTTAAAAATCTGAATTCTTCTAGAGTTCCTGATCTTCTGGGTCTACGCTCGTCGCGCTACCATCGTTCCTTCTGAGTCT
+
CBBG@CCCBBDBBBBDCAABCFCCBBBCBBCB?BAAB<AA?B?B@AABAA=ACA@@>A79:BC@C?CCA?@BBBA?AA@@@2@><>933,3;;=8<=>>@A999:A??:?@A>?;>A=AAD<>;>??@><>=<A;;;<BBBBB??????CBB=<<6<::4:A=C=B@@==>A@@;?;;;;/:7<488888(7=765(2+27779999=98<=<,8///8/508>:@@AAAAA;?:?@@@@@:=>BB:???>>>AAAAA>>>?@@@B<A>>>D<A;@;@=;;3---
@ATNG8:01482:06033
GATGGTAGAGAGAGCTCTCTCATCGTACTCATTCGTTTCGGAAGAGACAGGTACGTTAATAGTTAATAGCTTACTTCTTTTTCTTGCTTTCGTGGTATTCTTGCTAGTTACACTAGCCATCCTTACTGCGCTTCGATTGTGTGCGTACTGCTGCAATATTGTTAACGTGAGTCTTGTAAAACCTTCTTTTTACGTTTACTCTCGTGTTAAAAATCTGAATTCTTCTAGAGTTCCTGATCTTCTGGGTGTCTGATCTGTATCACTACCATCGTTCCTTCTGAGTCT
+
777@70/55<<>@BA@;@AAABA;@666@CCCIICBB:AA=B?BCCA@@C?BBBCC?C@CCCB?C@DAA@B>BBB@AA@@@1@A<A::9.9>>=9A9:4:C7996?>>8BBC@BAGD?BAA?B?BB@@ABBB>BCAA>???CBBAAABDBBA@A@;@AB=A@=@=@==BAAA@@;>=>DE;C7;5;;===+=?;;;3;==<=768?>8????.=>>;:6:<@@:=>AA>>>=@=B878=<88///)///5559=@;;;>AA;;=772777<<8>5:4:=::9<77
@ATNG8:01488:06010
GATGGTAGTATATCGCGTCGCTATCAGAAGATCAGGAACTCTAGAAGAATTCAGATTTTTAACACGAGAGTAAACTGTAAAAAGAAGGTTTTACAAGACTCACGTTTAACAATATTGCAGCAGTACGCACACAATCGAAGCGCAGTAAGGATGGCTAGTGTAACTAGCAAGAATACCACGAAAGCAAGAAAAAAGAAGTTACGCTATTAACTATTAACGTACCTGTCTCTTCCGAAACGAATGAGTACTACTCTCAGAGACACACTACCATCGTTCCTTCTGAGTCT
+
:;;>:>?BA<==996?>=9666559949.4449==5>;;;<<///8:<7=6<<<::::9':;??<@CAC000<5..-.-888'-/)/)333&388(/////9999=5816646//+/:;9==<<>@695@9958<@@A?AABCCCBB@C>BBB?BBBBAAAA=AAABBB?BB=99::?<<BB5=;;7;>??>>'883//(//>::776=6::5515;96<;;:>@@?@@B<?9??@9@?=9>??=@@BBBBB???BB?>=BBBABBBB>===89299=3888=@:89
@ATNG8:01490:06010
GATTAGCACGACACGACGATGTGTACTCATTCGTTTCGGAAGAGACAGGTACGTTAATAGTTAATAGCGTACTTCTTTTTCTTGCTTTCGTGGTATTCTTGCTAGCTACACTAGCCATCCTTACTGCCGCTTCGATTGTGTGCGTACTGCTGCAATATTGTTAACGTGAGTCTTTGTAAAACCTCTTTTTACGTTTACTCTCGTGTTAAAAATCTGAATTCTCTAGAGTTCCTGATCTTCTGGATAGCGACGCGATATACTACCATCGTTCCTTCCTGAGTCT
+
:457<<=C;;4944555555@?>@>C>@@@>@BCC;:9;A<CCCBBBB>BB;;;5;6;@AC=@<@@@@AC844788888';949899(3=:<9BBB?BC@AA@=7337773338949=@482797/.(./.4::6726687578==>@=<;;9;4;=A5;;7;7;@@?;99555(55555&5.758999*99AA;9A72255:99907787'555<;99.55//.888=3;058779:5::;68;;=987>>>98:?888//-065555(,(-(-(-688755
@ATNG8:01491:06043
GATGGTAGCACGACACGACGATGTGTACTCATTCGTTTCGGAAGAGACAGGTACGTTAATAGTTAATAGCGTACTTCTTTTTCTTGCTTTCGTGGTATTCTTGCTAGTTACACTAGCCATCCTTACTGCGCTTCGATTGTGTGCGTACTGCTGCAATATTGTTAACGTGAGTCTTGTAAAACCTTCTTTTTACGTTTACTCTCGTGTTAAAAATCTGAATTCTTCTAGAGTTCCTGATCTTCTGGAGATACACATGATACTCTACCATCGTTCCTTCTGAGTCT
+
::;B@@A@B@B666=@>;;666=@ABBBBB@A?BCCG?GDAC?AABBGCC@CBBBB?B?DBBC@B?BCDDBCA<A8AB===+BB8BBB=6BBBB@CCB?::89??ABB>BBBBBBBC@BBC>@<=@@AA<9<=DDAA:??>>>>;;;AABB@;;;<>>B=BB<?<>>>@A@@@A:>====/=:?;>?DDD/@@<=<0777///<:;>;????/=<;//-/4::7<@@????=D>>>>===7=;;6;??AAAA@@@@>>>>???AA;@@AAA=A=A=>>@AA@@@
@ATNG8:01491:06048
GATGGTAGCGCATATCAGCGCAGCCCAGAAGATCAGGAACTCTAGAAGAATTCAGATTTTTAACACGAGAGTAAACGTAAAAAGAAGGTTTTACAAGACTCACGTTTAACAATATTGCAGCAGTACGCACACAATCGAAGCGCAGTAAGGATGGCTAGTGTAACTAGCAAGAATACCACGAAAGCAAGAAAAAAGAAGTACGCTATTAGCTATTAACGTACCTGTCTCTTCCGAAACGAATGAGTACTATGTAGAGCTCTATACTACCATCGTTCCTTCTGAGTCT
+
:;;?@A@B;66==>BCCGCBBBBKD=BAA?ABAABB6:45=@@@@@:99245<?:=====,@9@@@BB@CB@@@6A;;;@AA0A@:?:>>>4>A@==@999><595)47<>:BDE<;@@>@99;@AA@ABB@?;AAAA>BA@@CDBB>B?B<;7;BAAABBB>BDA@?@4;;9@=?=AAAAA5::?9?AAAAB'??=@@@@@A@00,0:::.0*/595<7548995556393788.8//(//8876;@@@AAAAA>>>ABB????@B=C::::5:+/,/9>==@?@
@ATNG8:01493:06025
GATGGTAGTATCTGTCTACGAGAGCCAGAAGATCAGGAACTCTAGACGAATTCAGATTTTTAACACGAGAGTAAACGTAAAAAGAAGGTTTTACAAGACTCACGTTAACAATATTGCTGCAGTACGCACACAATCGAAGCGCAGTAAGGATGGCTAGTGTAACTAGCAAGAATACCACGGAAGCAAGAAAAAGAGTACGCTATTAACTATTAACGTACCTGTCTCTTCCGAAACGAATGAGTACTGTATCTATGTGTGCGCTACCATCGTTCCTTCTGAGTCT
+
@@AB?BCBCCCCBBBBEDHCBAECCADA@=A@;;;A;@<@CCAAAAABB>A?ACA?????.?=AABCCCAC999,:@;;;;;);?9=4;::+9@B=A@A@CCC;;7<ABB?BJLBCCCCBBBCCBABBCCA@=@@@@>@BDCCBBC?B?ABB?AAAAAAAA<@AACCC@BB>BBB?BBB?B<??;;=@@@@,0//777>?::95:7;>@B<?;?AAAA<AAA@@@A<A<;;;6;AE@BB@@@BABBBBBBBBBCCBBBB???AA>BBBCC?B?C@CBBBBA@@
@ATNG8:01494:06017
GATGGTAGTGATACAGATCAGACACCAGAAGATCAGGAACTCTAGAAGAATTCAGATTTTTAACACGAGAGTAAACGTAAAAAGAAGGTTTTACAAGACTCACGTTAACAATATTGCAGCAGTACGCACACAATCGAAGCGCAGTAAGGATGGCTAGTGTAACTAGCAAGAATACCACGAAAGCAAGAAAAAAGAAGTACGCTATTAACTATTAACGTACCTGTCTCTTCCGAAACGAATGAGTACGATGAGAGAGCTCTCTCTACCATCGTTCCTTCTGAGTCT
+
BABC?BBBBBCCCDCCCBEDDCCBB@BBBADCBB@@=@=@@@DCDDADD?C@B@A??;==.>>ABCBCBB@?>>8<?:;;;;*;B@C4;;;.;AA?BCCCCCCA@>@?BC@CCC?CCCBBCCDCCBBCCBBB@BBCC@CCCCCCBB?DACBA>ACBBBBBD?CDCCCC?BA>:99=@@@@@8>::3999999%:>;>:79BBCBB?B>=;>>:>=@@BBB?BBBABCC?B@BCC>DCC?CBBBCBBBBAAABBCCDCBBBCA:::<9=<=?B?B?B@CCCBBBBB
@ATNG8:01494:06029
GATGGTAGTACATGATAGACGACACCAGAAGATCAGGAACTCTAGAAGAATTCAGATTTTTAACACGAGAGTAAACGTAAAAAGAAGGTTTTACAAGACTCACGTTAACAATATTGCAGCAGTACGCACACAATCGAAGCGCAGTAAGGATGGCTAGTGTAACTAGCAAGAATACCACGAAAGCAAGAAAAAGAAGTACTCTATTAACTATTAACGTACCTGTCTCTTCCGAAACGAATGAGTACAGAGAGTACGATATGTCTACCATCGTTCCTTCTGAGTCT
+
@?@C@DCCCCCBBBCCBBBD???CC?BBD@DFCDBB@B@CDCBBAC?CC?C?BABBBBCC5C?BBCCCBAAA@?8?B:::::*;@>A5;:;4;BC?CCCCEEGBB?A@CC@BCC@BBBBBBBCECDBBBCCC@EECB@CDCBBBAA>AADBB?BDCCCCBA?BCCCCC@AA?CCC>AAA@?8@??9>BDCC2CD?C>>>BBBBB@B@BCAB>B>CBBBB@B==:>@@=B=BBB=BCA<AA<>>@@==;@AAA=AAAA<<>>>@AA;A>>>A7=9=;@A?<=;;;
@ATNG8:01495:06022
GATGGTAGCACGACACGACGAGTGCTACTCATTCGTTTCGGAAGAGACAGGTACGTTAATAGTTAATAGCGTACTTCTTTTTCTTGCTTTCGTGGTATTCTTGCTAGTTACACTAGCCATCCTTACTGCGCCTTCGATTGTGTGCGTACTGCTGCAAATATTGTTAACGTGAGTCTTTGTAAAAACCTTCTTTTTTACGTTTACTCTCGTGTTAAAAATCTGAATTCTTCTAGAGTTCCTGATCTTCTGGATAGCGACGCGTATATATCTACCTCGTTCCTTCCTG
+
--7727////////5:555;99/////:===A;A;;<09439.44::::<7<????9@;?>9=6:7;?=A?>>38,38888)9@<BCCB>BBBB?BBC>AA?BABB??<?A@<?>9917<;5:5::97722,238:7805589988=A88:;;5555(557155-527697559222)589@@@,9)/)//////$//5<<4@>;8:8@A9725=88*8555;3;/77/7:::57727179998939;<6<::6/,,,52,,,-49456922+2222+239+.(..
@ATNG8:01500:06046
GATGTAGTGTCATATGAGAGTTTGTACTCATTCGTTTCGGAAGAGACAGGTACGTTAATAGTTAATAGCGTACTTCTTTTTCTTGCTTTCGTGGTATTCTTGCTGGTTACACTAGCCATCCTTACTGCGCTTCGATTGTGTGCGTACTGCTGCAATATTGTTAACGTGAGTCTTGTAAAACCTTCTTTTTACGTTTTCTCTCGTGTTAAAAATCTGAATTCTTCTAGAGTTCCTGATCTTCTGGTATGACTAGTGTACTACTACCATCGTTCCTTCTGAGTCT
+
@ABCCBCCCBBBCCCAAACCCD>CCCCCC@@<@AAA<BB@C@CCCCBBB@DCC:;;;@CCCDACACHHCBABCC@CBJDD3;;=:ACD=BBBB>BBB=AB?BBBB<A@;<;CCCCDACCC;;;;CAAA@@@?CABA?CCDCCCCCBBCBAAB::5;BC>BB@C@CBBBCB;;;ABBBDD;D@E@ABAA@0@BBCCC;CCAAABAA@5;;;;*;BBAD=@=@B?BABBABA?B?BBCCCC:;;B?BBBCCCBABCGEC@AACCCF@BBBBC@C?A>BCCCCCBB
@ATNG8:01501:06023
GATGGTAGACATATCGTACTCTCTGTACTCATTCTTTTCGGAAGAGACAGGTACGTTAATAGTTAATAGCGTACTTCTTTTTCTTGCTTTCGTGGTATTCTTGCTAGTTACACTAGCCATCCTTACTGCGCTTCGATTGTGTGCGTACTGCTGCAATATTGTTAACGTGAGTCTTGTAAAACCTTCTTTTTACGTTTACTCTCGTGTTAAAAATCTGAATTCTTCTAGAGTTCCTGATCTTCTGGTGAGATATGCATGATGCTACCATCGTTCCTTCTGAGTCT
+
9<@C@CCCCCCBBBCCCDDDCBBBBCCCDD@A>99:9.;EAGIEDDDCCC?CCBBB?C@CCBA=B@DCBBBBBBB?AAAAA2@@?A999.9A@A?BDFACB????CCC?BBCCCAAA>BCC=@=@B?B?===<AAAA<AAA>@@AAAAA>?@@@A:===;??<@<A@@@A??@A;@@AAA5A=B=@@@@@/@A>>>5>;;888?====ABDA/A???B=B=>>:>@@A@@@8>:>B@@@A:>>A<@@@AA>>>AAAAAA==>A==:>>??D<@;@9=>B==>>@
@ATNG8:01503:06016
GATGGTAGTCTCAGATAGTCTATAGTACTCATTCGTTTCGGAAGAGACAGGTACGTTAATAGTTAATAGCGTACTTCTTTTTCTTGCTTTCGTGGTATTCTTGCTAGTTACACTAGCCATCCTTACTGCGCTTCGATTGTGTGCGTACTGCTGCAATATTGTTAACGTGAGTCTTGTAAAACCTTCTTTTTACGTTTACTCTCGTGTTAAAAATCTGAATTCTTCTAGAGTTCCTGATCTTCTGGACAGAGTGTGCAGATACTACCATCGTTCCTTCTGAGTCT
+
AA:;44;?>@@>BBB@ABAAACCDCCCDCC;;8;CCC>ED<@<AACCB@B>BB@9:657@:5:;C>B@B@@>944.9===>,8@:;?>C=A?AA499925:.55<==><@CCCB=BB@CCC@B?CCCBBCCC?CBBA?BAAABBAABBCBBBB@@=@@@?BB@C?BBCCCBBBB?@ACDG<E@C>;<;;;*;AACC?CCCCCBBA@@5;;;;*;@@;;8;=BB?BCDBDBF>B>BA@@BC=@@A>ABAB<<;AA;;;;BBABEBB>A:::;?C@C@CCCCDBBB
@ATNG8:01508:06020
GATGGTAGATACTCGCTGATACACCCAGAAGATCAGGAACTCTAGAAGAATTCAGATTTTTAACACGAGAGTAAACGTAAAAAGAAGGTTTTACAAGACTCACGTTAACAATATTGCAGCAGTACTCACACAATCGAAGCGCAGTAAGGATGGCTAGTGTAACTAGCAAGAATACCACGAAAGCAAGAAAAAGAAGTACGCTATTAACTATTAATGTACCTGTCTCTTCGAAACGAATGAGTACACATCGTCGTGTCGTGCTACCATCGTTCCTTCTGAGTCT
+
=<<C?BBCDCCCCBCBCCCCCCCCC>BBB@BCCCBB@C?BBBBBBB@CB?B@BA@??>>=.>?BBBBBBBBCCF>A@;;<<<.;C?C>BBB;BDFBFBBCCCC::9;@CD@ABD@CCAABBBCCCCCBBBBA?CA::8;BBBCCAA=B>B;;9;CBCCBCD@CCCCCC?BB@BCD?BABEC=B??<?@AAB3BC?BBBBCCBBB?C@AA@@994:>>BB=AA>>;;;<@ACD;???<@@@@AAA@@@@AAABCBBBBCAAAC??;????A5939?ABBBBB@?
@ATNG8:01513:06014
GATGGTAGTGTCAGTGCGCGTCGTCCAGAAGATCAGGAACTCTAGAAGAATTCAGATTTTTAACACGAGAGTAAACGTAAAAAGAAGGTTTTACAAGACTCACGTTAACAATATTGCAGCAGTACGCACACAATCGAAGCGCAGTAAGGATGGCTAGTGTAACTAGCAAGAATACCACGAAAGCAAGAAAAAGAAGTACGCTATTAACTATTAACGTACCTGTCTCTTCCGAAACGAATGAGTACATAGATATTCGTATAGCTACCATCGTTCCTTCTGAGTCT
+
@<@B?BBBBCCCCBBBCCCCBBBBB?@@E@CCCCBB?B?BCCBBDD@BB?B?BCBABBBB3B@CCCACCBCBBB9>>99999'9?<B:@@@9ABC@CCCBCBBCC?C@A@>@EDABAACBDDCCCCCCCCCD?CBBB?BBCABB8859?A@A?ABBCCCCB?BABBCC?CC@BAA>AABFF>A@@?ADDCC2BA?B@A@BCAA@:;:>>AA8;7;DEBB@BBAAABB@C?BBB=BCC?CBCBBBCCAAACABB?A@>>AB>=<>A=B@@=A>A?C?CCC>>>>>
@ATNG8:01513:06055
GATGGTAGGCGTGTGAGAGTCTGCCCAGAAATCAGGAACTCTAGAAGAATTCAGATTTTTAACACGAGAGTAAACGTAAAAAGAAGGTTTTACAAGACTCACGTTAACAATATTGCAGCAGTACGCACACAATCGAAGCGCAGTAAGGATGGCTAGTGTAACTAGCAAGAATACCACGAAAGCAAGAAAAAGAAGTACGCTATTAACTATTAACGTACCTGTCTCTTCCGAAACGAATGAGTACGATGAGATCTCGTGTGCTACCATCGTTCCTTCTGAGTC
+
9:;E@FBB?BBCBBBBCCC@@ADCC=CBCD?CCCC:C@CECCFDD@BB?C?AAA;;;;;*;=DCCCCBCCCCE=AA9::::*:A=A5;;;6;CC@BBBBCCCBC?C?BC@CCC?AAAAABAA@@@BBAAAB>BCCC>AABBBCBB>B=AAC?BAAAAABB>BBBBCC?BB@BCD?AACDD;?>?;99888)8>;@BCCCAABC?B?BCCC?B?BCCBB>BC@??@@>C?B>@7?BC>BBBB>>?BBBCBBBBBBBBBCAAACAA==@BBB@B@B?BBCBAAB
@ATNG8:01513:06058
GATCACGACACGACGATGTGTACTCATTCGTTTCGGAAGAGACAGGTACGTTAATAGTTAATAGCGTACTTCTTTTCTTTGTCTTCTGTGGTATTCTTGCTAGTTACACTAGCCATCCTTACTGCGCTTCGATTGTGAGCGTACTGCTGCAATATTGTTAACGTGAGTCTTGTAAAACCTTCTTTTTACGTTTACTCTCGTGTTAAAAATCTGAATTCTTCTAGAGTTCCTGATCTTCTGGACGACGCGCACTGACACTACCATCGTTCCTTCTGAGTCT
+
@:>BBBBBBBCBBBBBBCCBBCCCCBA?A@@B<BB?B@CCDCCCC@CBBBB?B?BCCC@C@CEB?@@@9904:::+39:(3333,377771739,8A4;>==CC@CCA=>@AA7;;A9<8==<=>ABA<A@AA;@@@@<;;=A>>>>>>AA;>>><?@=@=BBB>>>>>>:>;;::/94919<===+<<99:)//6///9//55:;;9*999:;5:5::5:@>>>>A6858>>9;;688>8<>==<>==999:::==63-,),2227-2),*-9;;@;99
@ATNG8:01515:06021
GATGGTAGCTATACGTATATCTATGTACTCATTCGTTTCGGAAGAGACAGGTACGTTAATAGTTAATAGCGTACTTCTTTTTCTTGCTTTCGTGGTATTCTTGCTAGTTACACTAGCCATCCTTACTGCGCTTCGATTGTGTGCGTACTGCTGCAATATTGTTAACGTGAGTCTTGTAAAACCTCTTTTTACGTTTACTCTCGTGTTAAAATCTGAATTCTTCTAGAGTTCCTGATCTTCTGGCTCTCGTAGACAGATACTCCATCGTTCCTTCTGAGTCT
+
944=9<BBCB?CDDCCCDEDDCBBA<<@AB<<5;AAA;BB?BACCCCCBB?CDBBD@B?@@AB?B@DCCBBBBCB?AA@@@2@@>A99919AAB9;:DACC9::????;?BBAAACC>@>C?A<AAA:::@@<AA??:<<A<::;=?>AA@?778:;;;=AA=A8;;>>>>>;;699;;;.;*//8889,997694555/..5635+577(277794;1997==<<@<<8<8<>@?@@:=>A<A@A===?AABB@@@???==9=?>AA;A6;5;=;;;==<
@ATNG8:01520:06038
GATGGTAGGCGTGTGAGAGTCTGCCCAGAAGATCAGGAACTCTAGAAGAATTCAGATTTTTAACACGAGAGTAAACGTAAAAAGAAGGTTTTACAAGACTCACGTTAACAATATTGCAGCAGTACGCACACAATCGAAGCGCAGTAAGGATGGCTAGTGTAACTAGCAAGAATACCACGAAAGCAAGAAAAAGAAGTACGACTATTAACTATTAACGTACCTGTCTCTTCCGAAACGAATGAGTACTATGTAGAGCTCTATACTACCATCGTTCCTTCTGAGTCT
+
8:AEAMAA>ABBA=BABBC@@@D@@8=BB:BCCCCC@D@BABBBBB@BE@E@CC?:;;;;);9@?AAAABBBCC9@?99999(9?9=9<<<(83<4:<8=@@BBB?B?B?=B@@:>????A>>>AAAA>??D=>=>>:;;;A====:=:>CC?B@??BBBF?AA@CAA>997:BD=AAA@>8?9:49CDDG3;;5;;;;;:=:;:0818====@=@9888:??ABB??;>;>@@:@CE@C@;;00/000:@@>>=@@BABAA?B@B?BB?DD6;7;9=?@===;;
@ATNG8:01521:06019
GATGGTAGTGATACAGATCAGACACCAGAAGATCAGGAACTCTAGAAGAATTCATATTTTTAACACGAGAGTAAACGTAAAAAGAAGGTTTTACAAGACTCACGTTAACAATATTGCAGCAGTACGCACACAATCGAAGCGCAGTAAGGATGGCTAGTGTAACTAGCAAGAATACCACGAAAGCAAGAAAAAGAAGTACGCTATTAACTATTAACGTACCTGTCTCTTCCGAAACGAATGAGTACGATGAGATCTCGTGTGCTACCATCGTTCCTTCTTAGTCT
+
88>D:AAB9:6>AAABBBBBAA;<<8666<>>?AAA;B<A@@CDF>>?A9B8?<<97333$339:=@@>C@>>>466<>>>>+::39.444&4;?299A@@AE:;4:?A@=@@A<@BBBBCBBBCCBDCCCB@CA@@?CFBABDCC@C@FBBAC;;;BBBA?BBCBAA???=?@?9>A>?@:ABB@CCCCC2BB?CCBAAAEBB<?=????=A=>>C@A=@@@@CAB@B@BBD<AAC@BBAABBBAAABCBBBBAAAABB752;;49656?1819898/8><78
@ATNG8:01522:06044
GATGGTAGCGCATATCAGCGCAGCCCAGAAGATCAGGAACTCTAGAAGAATTCAGATTTTTAACACGAGAGTAAACGTAAAAGAAGGTTTTACAAGACTCACGTTAACAATATTGCAGCAGTACGCACACAATCGAAGCGCAGTAAGGATGGCTAGTGTAACTAGCAAGAATACCACGAAAGCAAGAAAAAGAAGTACGCTATTAACTATTAACGTACCTGTCTCTTCCGAATCGAATGAGTACCTCTCAGACGCTCGTCCTACCATCGTTCCTTCTGAGTCT
+
A:44.444445?@??@@@BA@BBBC;AABAECCCBB?B@BBECBBB@@@=@:>BC;;;;;*;>CCCCCAAC<<;0<A@?@@3=>25.555&5;;8??>666>BC@B?@A=AA@=@BBCDDCBCAAAB@A;<9<BBF@BCCBCCAB=B>B;;7;CBBCCCB@@A@BBB=@@=@?>:??<<<6897573737$7><774?>><>?>A?ABBC?B>?>=;;@CC@@@BB>A?BE@@A@D@DCCCBBB@BBBC??@B::9CCBB?A@;4:;88828>C6::>BB>>>
@ATNG8:01527:06047
GATGGTAGTATCTGCACACTCTGTCCAGAAGATCAGGAACTCTAGAAGAATTCAGATTTTTAACACGAGAGTAAACGTAAAAAGAAGGTTTTCAAGACTCACGTTAACAATATTGCAGCAGTACGCACACAATCGAAGCGCAGTAAGGATGGCTAGTGTAACTAGCAAGAATACCACGAAAGCAAGAAAAAGAAGTACGCTATTAACTATTAACGTACCTGTCTCTTCCGAAACGAATGAGTACACATCGTCGTGTCGTGCTACCATCGTTCCTTCTGAGTCT
+
?==A?;6:@<AB@A@CCDDDFCCCC:;;G@CBCB@?<@>AA@@@BB?CC?C?ABA@???=.>=@AABBDCC??>589;;:;:$9<<<3;99+999>ABBBEDED@CAAA?BFG@CBCDBBCCCGFCDAA@A>A;;;?BBBC@@@@;A?@@@>@BBACAAB@CBBCCD?CC?BDC?B=<=?9=;;6<AAAB3??;?AA???B>=<?;@AAA<@<;;@BB?BCBBBBB@C?BBD>ABB=@?BABBEDBA?>>@AA@<<>>=BBBBB?ABA==;>?B?>>@BBBBB
@ATNG8:01478:06069
GATGGTAGACACGTGTGCTCTCTCGTACTCATTCGTTTCGGAAGAGACAGGTACGTTAATAGTTAATAGCGTACTTCTTTTTCTTGCTTTCGTGGTATTCTTGCTAGTTACACTAGCCATCCTTACTGCGCTTCGATTGTGTGCGTACTGCTGCAATATTGTTAACGTGAGTCTTGTAAAACCTTCTTTTTACGTTTACTCTCGTGTTAAAAATCTGAATTCTTCTAGAGTTCCTGATCTTCTGGATAGCGACGCGATATACTACCATCGTTCCTTCTGAGTCT
+
BAAA?BBBBBBBDCBBCCCCAABBBBCBBGCB@BCCC=BB?B=;;;BAAB?BBBCC@C@BBCB@B?BBBBBBBBC@BBBBB1???@???8?A@A=?@E@CC?A@A@??9?@A@ABB@=BAA<@<@>=88888:>A>?<>@???A@===?===::;5:;?<>>=B<BA???A@AA=B????6?;?:9::::+:==?A7>>>A@@@@@B<@@@@/@;;;@=F<??;?@@@=<==B<@@@@;;7;??<A;;;@@>>>AA@@@ABBAAA<@@@@@<@=A:==?BB???
@ATNG8:01478:06073
GATGGTAGCGCGACGAGCGTAGACCCAGAAGATCAGGAACTCTAGAAGAATTCAGATTTTTAACACGAGAGTAAACGTAAAAAGAAGGTTTTACAAGACTCACGTTAACAATATTGCAGCAGTACGCACACAATCGAAGCGCAGTAAGGATGGCTAGTGTAACTAGCAAGAATACCACGAAAGCAAGAAAAAGAAGTACGCTATTAACTATTAACGTACCTGTCTCTTCCGAAACGAATGAGTACCTCTCAGACGCTCGTCCTACCATCGTTCCTTCTGAGTCT
+
@?AH@CCBBACBBBBCCCCCCDCBB=BDE@CDDCAA>A@CCCCCCC@BD=?=?ACC????/A>CCCCDCCD>>>5<?9:;;;*;C>C6;;;7;CDIDEHECCC@??@@EE@CBB@BBBBBCCGCCBBBBBBB@CCBB@CBBBCCBB>C@CBB?BBCCCCBC?AAAABA@CC@>>@>AABBC>B@@=98888.9A?BA@@CB@@>:@<ABBB8:8;@BCC@CCCA@@C?C?CCC>CBB?BBBCBBB?@@@CBBBCCA??AAA<AAA=???@C?C?C?CCBBBAA@
@ATNG8:01481:06068
GATGGTAGTGTGTCTCTGAGAGTAGTACTCATTCGTTTCGGAAGAGACAGGTACGTTAATAGTTAATAGCGTACTTCTTTTTCTTGCTTTCGTGGTATTCTTGCTGTTACACTAGCCATCCTTACTGCGCTTCGATTGTGTGCGTACTGCTGCAATATTGTTAACGTGAGTCTTGTAAAACCTTCTTTTTACGTTTACTCTCGTGTTAAAAATCTGAATTCTTCTAGAGTTCCTGATCTTCTGGGTGTATCAGAGAGTATCTACCATCGTTCCTTCTGAGTCT
+
@>BC>ABBBBBCCCAABGCBBB@AABBBCCBB@BBBB=BC@C@BBBBBBB@DCDDD=B@CCCC?CACCCCCCBBB@BBDDJ3CC?B;;;7;BBCADCC@BCACHBBC@CCCBCBDC@DCC>A?AAAAB???@BBDC?CBDBBADDA@ACCCB<;;;FF@CC@D@BBBBCCFBC@BBBED;C8;5;;;;;*;A@@@;@@AABCFBCB?CCCB2BCCBB@B@BC@CCCCCBC@C@BBABBB?BBCC?CCCCCCCCBCBCCCCCCAA?ACBBB@B?B?BCEED:::
@ATNG8:01484:06085
GATGGTAGTCGTGAGAGAGAGACCCAGAAGATCAGGAACTCTAGAAGAATTCAGATTTTTAACACGAGAGTAAACGTAAAAAGAAGGTTTTACAAGACTCACGTTTAACAATATTGCAGCAGTACGCACACAATCGAAGCGCAGTAAGGATGGCTAGTGTAACTAGCAAGAATACCACGAAAAGCAAGAAAAAAGAAGTACGCTATTAACTATTAACGTACCTGTCTCTTCCGAAAACGAATGAGTACGTGTGACGTACGTGAGCTACCATCGTTCCTTCTGAGTCT
+
@AAB?A=A=BBCCHAAABBBB;::9;BB@CCBB999;@BCCCCIF@CD?C@BCC@@@@@0@@CDE;;;AB@??9??@@GDD1DE@B2;;;.;ACGHCCCCCC;:90;>@A?BCD>@@A@CCCCIFCCBAA@A>ABBB>@@@@CECB?C@CBC@BBBCBBBC@BBBAAA?BD?9:9?@>0000+00/)/:999:&:>7<=88==;;7.5-287837;99@AA=:9:?:881717777*777-3333888;;<::<;:::;<<<===:::5///6649*/*/?A@A@;;
@ATNG8:01487:06101
GATTAGAGAGAGCTCTCTCATCGTACTCATTCGTTTCGGAAGAGACAGGTACGTTAATAGTTAATAGCGTACTTCTTTTTCTTGCTTTCGTGGTATTCTTGCTAGTTACACTAGCCATCCTTACTGCGCTTCGATTGTGTGCGTACTGCTGCAATATTGTTAACGTGAGTCTTGTAAAACCTTCTTTTTACGTTTACTCTCGTGTTAAAAATCTGAATTCTTCTAGAGTTCCTGATCTTCTGGGCTGCGCTGATATGCGCTACCATCGTTCCTTCTGAGTCT
+
;559CCEGCDDDC:;:CKHDBBBBBBCC@A?ACCF?CC@EBDDBBBCD?CCDBB?B@BBBD?A?BCCCBBCCC@BBAAA2@B?BBBB>BCBB?BAB>BB<>=>CCC?BABCBBBB>BBB?B?AAAAA=>><AA@@7=;>>==>AABAAA@>>>=>>><?@<?<A???B@@@@<???AA5B>G<>>>>=/=>888)8::889A=>><@BAA/@AAAB<@<;;7;?@A;;;;>:=>A@AB9==BC;B;;;??=>=CBCC>==?::6;>>DD:=:=7::A??@BA
@ATNG8:01488:06083
GATGGTAGCATCATGCATATCTACCAGAAGATAGAACTCTAGAAGAATCAGATTTTTAACACGAGAGTAAGTAAAAAGAAGGTTTTACAAGACTCACGTTAACAATATTGCAGCAGTACGCACACAATCGAAGCGCAGTAAGGATGGCTAGTGTAACTAGCAAGAATACCACGAAAAGCAAGAAAAAAGAATTACGCTATTAAACTATTAACGTACCTGTCTCTTCCGAAACGAATGAGTACTACTCTCAGAGACACACTACCATCGTTCCTTCTGAGTCT
+
:::A=@A@@?@;;;ABB<;;BDBB;@BB?BBACCB?;;;?B;;44<:>BCBCDACC1958?>=?@@B<B?AAACCD2AC?B>ACC9CBB?=899@@@88188;93///(/5777;AAAA>>>;;6=7<9//*/<<<??BB=A7;;B?BCCBBBBB?BDCCCC@;;7;@@=@@;;;;*:??;9:::::$83-36=?=A>;;277(3?<93948AAAA?:::A@@@=@;:::29@@>BCBCBBBCAABD@?;@===?;;;<=//+//9660:9=9888;:=>B
@ATNG8:01492:06093
GATGGTAGGCGTGTGAGAGTCTGCCCAGAAGATCAGGAATCTAGAAGAATTCAGATTTTTAACACGAGAGTAAACGTAAAAAGAAGGTTTTACAAGACTCACGTTAACAATATTGCAGCAGTACGCACACAATCGAAGCGCAGTAAGGATGGCTAGTGTAACTAGCAAGAATACCACGAAAGCAAGAAAAAGAAGTACGCTATTAACTATTAACGTACCTGTCTCTTCCGAAACGAATGAGTACGATGAGAGAGCTCTCTCTACCATCGTTCCTTCTGAGTCT
+
;55C;>CC@CABBDCCBBCBCBCCD>CCD@BBCCCE@B@BCCDDC?BB?C@DDFCCCCC5C@CDBBCCCCBBB<AB?>>>>0<B=?2:::-9@A?BBADDDBBB>A>AB?BCC?AABBCCA@@BB@>>>>>9>AAC:==>@@A>=9?<>=B>ABBBAAA?<?AACBB>@@>ABB:=?788+:9:39BBBC3??<?BBBBAAAB?B?BCCD?A=AABB?=?>>>>>>=A;>@D9>999:CBBBAACCBBBBAAABBBBBBBBBBC>@@ACC:?:A:?@@@@A<<
@ATNG8:01497:06090
GATGGTAGAGAGACTGTAGCGCACCCAGAAGATCAGGAACTCTAGAAGAATTCAGATTTTTAACACGAGAGTAAACGTAAAAAGAAGGTTTTACAAGACTCACGTTAACAATATTGCAGCAGTACGCACACAATCGAAGCGCATTAAGGATGGCTAGTGTAACTAGCAAGAATACCACGAAAGCAAGAAAAAGAAGTACGCTATTAACTATTAACGTACCTGTCTCTTCCGAAACGAATGAGTACGATGAGAGAGCTCTCTCTACCATCGTTCCTTCTGAGTCT
+
@?:C;CDDCCCBBBBBCCCCCCCDE>CCC@CCBBBA?B@CBBDDCC?CC?B?BBBBACAC2C?BBAABBCC???8?A?@@@@1?G@D5;;;*;BC?DCCCBBB;96;?BB?BCD?BBBBBCCCCCCCCBBBC@DDAA=ACDEDD=@=@?BAB@BCCDCBBB@CBCCBB?BB@CCC>ABBBB<????==@@A2=A?C@BAAA@@A5:7:AAA<?=?ABCC?CABBAAA=A>ADD>BBB@BBBCBBBCC?@?BA@@778BBDCC@?@?BBCCC@C?B?B@@AAAA<
@ATNG8:01498:06081
GATGGTAGCAGACGTGACAGAGCGCCAGAAGATCAGGAACTCTAGAAGAATTCAGATTTTTAACACGAGAGTAAACGTAAAAAGAAGGTTTTACAAGACTCACGTTAACAATATTGCAGCAGTACGCACACAATCGAAGCGCAGTAAGGATGGCTAGTGTAACTAGCAAGAATACCACGAAAGCAAGAAAAAGAAGTACGCTATTAACTATTAACGTACCTGTCTCTTCCGAAACGATGAGTACGTGTCGACGTGTCTCCTACCATCGTTCCTTCTGAGTCT
+
///:689;;;=>>:5555;;>BCCC=AA@?@@@BBA<@4::==?<>;?@>B?CCDDDCCC3B???>?BBABCAB8?<;;;;;*;B;@2::9*:BB>AAAFCDBA@8<800+000)0<949??BBBABA;;;;5;ACA<@@@@@AAC?C?C@A=@@BAAAAA<@???@@=@A<000000@@>6;0:3:???@.?@;?@AB@>><>,/+/8886;67<BCC@;::BBBD@E?A@A8@000::=>B>>=BB??>>33737==:9AA9>965938:?=BBBCBBBB
@ATNG8:01499:06076
GATGTAGGAGACTGTAGCCACCAGAAGATCAGGAACTCTAGAAGAATTCAGATTTTTAACACGAGAGTAAACGTAAAAAGAAGGTTTTACAAGACTCACGTTAACAATATTGCAGCAGTACGCACACAATCGAAGCGCAGTAAGGATGGCTAGTGTAACTAGCAAGAATACCACGAAAGCAAGAAAAAGAAGTACGCTATTAACTATTAACGTACCTGGCTCTTCCGAAACGAATGAGTACGAGAGTCAGAGCAGAGCTACCATCGTTCCTTCTGATTCT
+
CCBCCCC?CBBBCCDDCC@BD@CCB>BBBFAA?A@CCCBBCB@BE@B?AC?:::::*;=@BCCBDBCBBB=AB?>>>>.<A=A8???5?AB?BBCBCBBBB?B>BB?>??<??===A===>AAA>>>A;AAAA:??>>==8868<A?B?BBBBBBBB?BBABAA?CA>BCC;<><;;3=;;6>BA??28879BBBBA???<@<@AAA=A<>>88:;@>9BBAA=A?BBB=AAB@EDBAAAACCBBBABBBBCBBBB@@AAA@BBCBB?B=@>@@C>>>>C
@ATNG8:01499:06082
GATGGTAGTACATGATAGACGACACCAGAAGATCAGGAACTCTAGAAGAATTCAGATTTTTAACACGATAGTAAACGTAAAAAGAAGGTTTTACAAGACTCACGTTAACAATATTGCAGCAGTACGCACACAATCGAAGCGCAGTAAGGATGGCTAGTGTAACTAGCAAGAATACCACGAAAGCAAGAGAAAGAAGTACGCTATTAACTATTAACGTACCTGTCTCTTCCGAAACGAATGAGTACTGCGTCTCACTCTCGCCTACCATCGTTCCTTCTGAGTCT
+
:55C<>BCBBBBBCBBBCCB9;;DCACCC@FCCCAB?B@CCEDCBB?BB?B@DABBCCCD3D?DCCABACCEEE>CC?@???0>?<B2:::.;CD@CBCCGDC@@>@@BC@CDC@CCAAAABBBCCCCCCCC@CCBB?BCDBCCBB>B@DBB>BCCCBBBC?CCB@BB@CC?CCB?BC@@?8@??<?BAAB=BC@BAABEBCBC@C>BBCC@B@DDJCA>B@@@@BB?B@BCC=CCC?BACCCACBCCBBBBCCCCCBBBC?CGDADAABC>B<A=ADCBBBBC
@ATNG8:01500:06087
GATGGTAGCTCGCTGATGATATCTCCAGAAGATCAGGAACTCTAGAAGAATTCAGATTTTTTAACACGAGAGTAAACGTAAAAAGAAGGTTTTTACAAGACTCACGTTAACAATATTGCAGCAGTACGCACACAATCGAAGCGCAGTAAGGATGGCTAGTGTAACTAGCAAGAATACCACGAAAGCAAGAAAAAGAAGTACGCTATTAACTATTAACGTACCTGTCTCTTCCGAAACGAATGAGTACATAGATATACGTATAGCTACCATCGTTCCTTCTGAGTCT
+
8::>;BCCAA=A>CCCCBCCDBB999<BC?BBBB@?<@?AAABBAA?AC@B?BA@=====;$949:;A;<?:377)7<;;::9$4<7;.5555$5996;<;??@>;;9;?AA>AAA?BBGCBBCCGHBAADAAB@BBBD@CCCCA@@B<A<;;;>BBBBBAAB?BBCCCC>BB?BCB@BACDD?BAB>AECCC3CD????BDBBBB@B===8918:==A;;7;CBBBBC?B?BBA;ACC>AAABBBCBBBDCBBBCCBBBC???@@@=;;;=A=?:?<AABBB@@?
@ATNG8:01501:06063
GATGGTAGCTATACGTATATCTATGTACTCATTCGTTTCGGAAGAGACAGGTACGTTAATAGTTAATAGCGTACTTCTTTTTCTTGCTTTCGTGGTATTCTTGCTAGTTACACTAGCCATCCTTACTGCGCTTCGATTGTGTGCGTACTGCTGCAATATTGTTAACGTGAGTCTTGTAAAACCTTCTTTTTACGTTTACTCTCGTGTTAAAAATCTGTATTCTTCTAGAGTTCCTGATCTTCTGGGTGTATCAGCGAGTATCTACCATCGTTCCTTCTGAGTCT
+
@?AB?BCBBBCCBCBCCCDIEEFDCBBBCBABACCCF?BB@B@CCCBCBB@BBBCC@C?BABD@CADDC;;8==B?BCBBA2AC=BBBB6BBBC@CBB@CC?BBAAAE?BBBBBBBB?C>>9:5:?A>>=?C<AAAA7=;<>>>>>@::;===>?5:;;:?>;><>@AA???AA<>>>??3?<A<@<<<<,98;;;)--3---6::?<A@@@.>@>>>??<>><>@??==@6;-//99;;8;ADD:;<;>==@@???;;;>>>>B=BAAAB=D;@=???AA;;;
@ATNG8:01501:06065
GATGGTAGTGCGTGAGAGAGAGACCCAGAAGATCAGGAACTCTAGAAGAATTCAGATTTTTAACACGAGAGTAAACGTAAAAGAAGGTTTTACAAGACTCACGTTAACAATATTGCAGCAGTACGCACACAATCGAAGCGCAGTAAGGATGGCTAGTGTAACTAGCAAGAATACCACGAAAGCAAGAAAAAGAAGTACGCTATTAACTATTAACGTACCTGTCTCTTCCGAAACGAATGAGTACTATAGACTATCTGAGACTACCATCGTTCCTTCTGAGTCT
+
>:@D?BBFBAB=;;;CCCCCCCCCD>CCCACBEBAA=A>AABBBBC@CB?B=A@A==??@)?8CBCDBC?>799,9?;<;;-4;7;.999&9<A>CCBCBCCA@=@?BB=ABA=ACBABCCCDBBCCEBAA?ADCC@;;;CCCCCAFAB@@<@@@@BBBC@BBBDBB@BB?BBD?A@999,9??;?DCCC3CD>AAACCBBBC>A>===A:>:;;@A@>AB@@@AA?A=AAA:A@?=@@AA?@?CCCBBBBCBBBBBAABEBBB?ECCBC@F@C?::::::AB
@ATNG8:01504:06087
GATGGTAGTTCGTGAGAGAGAGACCCAGAAGATCAGGAACTCTAGAAGAATTCAGATTTTTAACACGAGAGTAAACGTAAAAAAGAAGGTTTTACAAGACTCACGTTAACAATATTGCAGCAGTACGCACACAATCGAAGCGCAGTAAGGATGGCTAGTGTAACTAGCAAGAATACCACGAAAGCAAGAAAAAAGAAGTACGCTATTAACTATTAACGTACCTGTCTCTTCCGAAACGAATGAGTACTATAGACTATCTGAGACTACCATCGTTCCTTCTGAGTCT
+
<<<>;>>BB?@?;ABBCCCCCCIGF?BBB>;;;@;949=@BBBBBC@CC?CFCBB:;:;;*::?@@@@@CB>BA6==<;<<;<%;954;;==2=A@<@B<BECBBB?C?@@=@DD@BCC@@@BBBBBBCCCBC?AAA@=A:;::;;A>B@C;;89A@@BCCC@BBAB@@=A@=@B=488333(377/777989$9;<9@=<<<=B9::=>:??9@=A>BBB@BA@@@??;?<?=>9=992:=><AB??>AAAB@?@@BAABCCBBBB?A>>?A=A>A>D@@ABCBB
@ATNG8:01506:06075
GATGGTAGCTCTGCTCTGACTCTCGTACTCATTCGTTTCGGAAGGGACAGGTACGTTAATAGTTAATAGCGTACTTCTTTTTCTTGCTTTCGTGGTATTCTTGCTAGTTACACTAGCCATCCTTACTGCGCTTCGATTGTGTGCGTACTGCTGCAATATTGTTAACGTGAGTCTTGTAAAACCTTCTTTTTACGTTTACTCTCGTGTTAAAAATCTGAATTCTTCTAGAGTTCCTGATCTTCTGGGCAGACTCTCACACGCCTACCATCGTTCCTTCTGAGTCT
+
@:?B?@=BB@@=BBBB@AACCGCCCDBBBCCB?B???<?C@C@CE=CBCC@BCBCC@C?BBBD?CACCCGEDCCC@BB@AA1BC@BAA@6?BEGEEIF@BB:;;@BBB?BBCBCCBB?CCC>A>ABCCCBAA>ABBB@BCCBABABBBBBBBBBB?====AE=B;??B@@@?@?<===??2>9=8=;;:;,;;777)--6---985727;;9*9;;;=492772597?;;;9>28888>>688@A9A;;===;::BAAAAB=A??:77///)/3:599<?=;;;
@ATNG8:01506:06084
GATGGTAGTATCTGTCTACGAGAGCCAGAAGATCAGGAACTCTAGAAGAATTCAGATCTTTAACACGAGAGTAAACGTAAAAAGAAGGTTTTACAAGACTCACGTAACAATATTGCAGCAGTACGCACACAATCGAAGCGCAGTAAGGATGGCTAGTGTAACTAGCAAGAATACCACGAAAGCAAGAAAAAGAAGTACGTTATTAACTATTAACGTACCTGTCTCTTCCGAAACGAATGAGTACACATCGTCGTGTCGTGCTACCATCGTTCCTTCTGATTCT
+
ABCC@CCC@?A9:5=@@=B@@BCBB@BDCACCBAAB6;444;434<85424799>?<<<=6=9=;;;<544::=5448<>==+>828-333&37;,33833/8/0/59:5??B?BBAAABBCCBCCCCA@B=A@?@<@ABA@@@@=A@CBC@CBCABAAB=AABBBC?BC@CBB9<=999/:998?BDED2AA?BBBBBC@BB=@<?;;::>=>A00.688.-/5905099929::67;;???A>>>BBBCBAAAABBBC@@?B?@=AAB?E?C<::B;;7<=
@ATNG8:01506:06101
GATGGTAGTCTCAGATAGTCTATAGTACTCATTCGTTTCGGAAGAGACAGGTACGTTAATAGTTAATAGCGTACTTCTTTTTCTTGCTTTCGTGGTATTCTTGCTAGTTACACTAGCCATCCTTACTGCGCTTCGGTTGTGTGCGTACTGCTGCAATATTGTTAACGTGAGTCTTGTAAAACCTTCTTTTTACGTTTACTCTCGTGTTAAAAATCTGAATTCTTCTAGAGTTCCTGATCTTCTGGTCTACTACACTGTACTCTACCATCGTTCCTTCTGAGTCT
+
C:;9;B66;CCCBCBBBCCCCCCCGCBBBCCC@CCGG>CC@C@CCCCILJ?A;A==8@=@>>@<>:@>@@;;;==:=BBBC5CD?BBBA;A@AA?AAF@CCA;;;BAB<AAB@@@@@?@CG@C@CHCCCBAA@CC@C?@@@;<;BAAA@?:98?><@9949>:>7?999==@@C?@A@DD9B=B;9:;;;*;;;;;0:AABBBCBBB>BBBB0A@@@B?B?CC?@@CC@@@=@?AAAA@@<@;<5<@A@@BABCDBCECCCCBCG?C;;;<5<<@?BLDDCDCB
@ATNG8:01521:06105
GATGGTAGTGTGTCTCTGAGAGTAGTACTCATTCGTTTCGGAGAGAGACAGGTACGTTAATAGTTAATAGCGTACTTCTTTTTCTTGCTTTCGTGGTATTCTTGCTAGTTACACTAGCCATCCTTACTGCGCTTCGATTGTGTGCGTACTGCTGCAATATTGTTAACGTGAGTCTTGTAAAACCTTCTTTTTACGTTTACTCTCGTGTTAAAAATCTGAATTCTTCTAGAGTTCCTGATCTTCTGGGTCTCTCTCTCACGCACTACCATCGTTCCTTCTGAGTCT
+
889?7?<B;<6==@<;;;<=@AA<BBBDB>;;8;ADD>CC@CBBBBB@@@C<@ADCA<?:?BA@<B@99:BCCBBB>;;;:;';=99:?@8AAAB<A@A69<>BBBCCC@@CCBBBBB=A;<5;;@?@@@??C@CBBB@CBBDCCBBBB@@@@A@A=BDC@CC5;4;:<;<899B?AADCC8A=A:::FDD3C:;;A9@AAAAAA<;;?CBCB0@;;;@<?=AB@BBBB@@@=@=999@??;A@@A5>??999CB@@@@:99=9568@ACDD=B4919>>:>499
@ATNG8:01524:06071
GATGGTAGTCTCAGATAGTCTATAGTACTCATTCGTTTCGGAAGAGACAGGTACGTTAATAGTTAATAGCGTACTTCTTTTTCTTGCTTTCGTGGTATTCTTGCTAGTTACACTAGCCATCCTTACTGCGCTTCGATTGTGTGCGTACTGCTGCAATATTGTTAATCGTGAGTCTTGTAAAACCTTCTTTTACGTTTACTCTCGTGTTAAAATCTGAATTCTTCTAGAGTTCCTGATCTTCTGGACAGAGTGTGCAGATACTACCATCGTTCCTTCTGAGTCT
+
9@?;8<:000////:=;@CBBCC;;;;6=<BBADDCL?@A?AABBCCDGGABBBBB<@;?A@>9@6;5<@@ADBB>?ADDC5BB?BBCE>BBBB@BCB?BB7;;AB;;8:BBBBBBF@CBB?B@DBBBCFEDABA@B?CBBAB@0....-,,,,,,,--19:4:)/4444::::9499999&5.9.99;;+95995)5>==?@@@==2995*5;;:@4:49>99:;?@@@<>>C?999B?:;;?;;;BBBB;;;;9@:995???=??>9:4:?B=BBBBA;;;
@ATNG8:01525:06089
GATGGTAGCACACGAGATCTCATCGTACTCATTGTTTCGGAAGAGACAGGTACGTTAATAGTTAATAGCGTACTTCTTTTTCTTGCTTTCGTGGTATTCTTGCTAGTTACACTAGCCATCCTTACTGCGCTTCGATTGTGTGCGTTCTGCTGCAATATTGTTAACGTGAGTCTTGTAAAACCTTCTTTTTACGTTTACTCTCGTGTTAAAAATCTGAATTCTTCTAGAGTTCCTGATCTTCTGGGTCTACGCTCGTCGCGCTACCATCGTTCCTTCTGAGTCT
+
:5>@:>;69><BBCCCFDECCCDCBCCCBCAB=@?A<AB@C@CCBBBCC@CCCBA>BADGCC@C@CCBCDBCCD?@@@@@0?B@BBBC=CDDD?CCC?A@9::ADDF@BCCBBBBB=AAC?C<CCCCA@@A@DBBB?BBBBBBB@<???A??>>:>>>:>A:>:=BBBB>>?B<@@@@@5@>E=>>><<.<=::;.66<678A===18888+5AAAC<A<>>:>AAA;;;=E7;;AABC7;;?B;BBBAA???ABBB???@@@A;@@A??;?<A<CBB@:::9
@ATNG8:01525:06094
GATGTAGGTGCACATGAGTGTATCCAGAAGATCAGGAACTCTAGAAGAATTCAGATTTTTAACACGAGAGTAAACGTAAAAAGAAGGTTTTACAAGACTCACGTTAACAATATTGCAGCAGTACGCACACAATCGAAGCGCAGTAAGGATGGCTAGTGTAACTAGCAAGAATACCACGAAAGCAAGAAAAAGAAGTACGCTATTAACTATTAACGTACCTGTCTCTTCCGAAACGAATGAGTACGAGAGTCAGAGCAGAGCTACCATCGTTCCTTCTGAGTCT
+
BCABA>C@BCBBBBBCCCCCCCCD@BCC?CCCC??<??CBBABCC@CD@C@BBBBBBBB5BABBBCCCCCAAA=BBBDEDD2CC?D6:::6;CC@DBBBCDD:98;@CDACBA?ABBCCCCCCCCCCCCCC@CBBB@CA@@DDAA>BACBB@BBBCCCBB?CDBBBB@BB?AB@9<<877):>>:?EEGD2BB?C???BBBAB<?<?AAA1838?CDCACCCCCBB?B@CCC>CCB@CBCCCACAACAA?AAAAACBAA@ABBB@B@AA@>@8?;?@??@@BB
@ATNG8:01480:06116
GATGGTAGACACGTGTGCTCTCTCGTACTCATTCGTTTCGGAAGAGACAGGTACGTTAATAGTTAATAGCGTACTTCTTTTTTTCTTGCTTCGTGGTATTCTTTGCTAGTTACACTAGCCATCCTTACTGCGCTTCGATTGTGTGCGTACTGCTGCAATATTGTTAACGTGAGTCTTGTAAAACCTTCTTTTTACGTTTACTCTCGTGTTTAAAGATCTGAATCTTCTAGAGTTCCTGATCTTCTGGACAGAGTGTGCAGATACTACCATCGTTCCTTCTTGAGTCT
+
8<<B?BDGBBC@@;;?;@>CCBBFCCCBGCCC?CCFF>BB?B?BBCBBBD?A@BBB?C=@?@@=??CBBBBD@>@::998989"33,39928A@=;?=B;:98,::87;A6@BBBBBBD?===;@;@CAAAA>><>B??<?AA?>>>@???AA@@@@:>>>:>D=A=AAAA@@@@A:??ACC5A<A;<<9;9*9>555.7::9AAA@@@D6::6;?=>;;;///=9==@A@@@<?;??;;;@;>>>=@@@@@@@@@@AAAA=?999A;A@@==9>;A;888:>@@>;
@ATNG8:01481:06120
GATGGTAGTACATGATAGACGACACCAGAGATCAGGAACTCTAGAAGAATTCAGATTTTTAACACGAGAGTAAACGTAAAAAGAAGGTTTTACAAGACTCACGTTTAACAATATTGCAGCAGTACGCACACAATCGAAGCGCAGTAAGGATGGCTAGTGTAACTAGCAAGAATACCACGAAAAGCAAGAAAAAAGAAGTACGCTATTAACTATTAACGTACCTGTCTCTTCCGAAACGAATGAGTACCTCTCAGACGCTCGTCCTACCATCGTTCTTCTGAGTCT
+
954=8=BBBCBCCCCBABBB:;;BC?CCCFCCCBB6;6:BAAAA>:;:5;=@ABAAAAA0A=BCDGDCIDCBB:AA=====,;94;<@AA7B;;9;AA@CBB;9:0;=;;5999.5==<ACBBCCCDDED994:B::6;@BABB;;7;?BEIIFECDGG@@?@BCA?@<;;5;@>8==::99-9==;:9::::%:<87949BCBBB<?<<AAA494:ABCC@CABACCB?B?B@A<A@@=@ACCD??>?BBBBBBBDBAAA@?;?>>7>BAAB?;;:;CCCEAAB
@ATNG8:01482:06111
GATGGTAGTGTGTCTCTGAGAGTAGTACTCATTCGTTTCGGAAGAGACAGGTACGTTAATAGTTAATAGCGTACTTCTTTTTCTTGCTTTCGTGGTATTCTTGCTAGTTACACTAGCCATCCTTACTGCGCTTCGATTGTGTGCGTACTGCTGCAATATTGTTAACGTGAGTCTTGTAAAACCTTCTTTTTACGTTTACTCTCGTGTTAAAAATCTGAATTCTTCTAGAGTTCCTGATCTTCTGGTCTACTACACTGTACTCTACCATCGTTCCTTCTGAGTCT
+
:59A9>CBBDBBBCBCCCCCCCCCCCCDDBBB?BBBB=BC?C?CCCCABB@BBBBC@C?@BBD@B?BCDCCCCCD@BBB@@1@@=BBBB<BC@@?@CD?AA?AAABBC?BBDDCCCC@CCC@B?BBCDECBB?CBCC?CCCCCCBBBBBBCC@BBACAA?BB?B?AACDBBBCDAC@A@@9@>A=BBBBA0ABABB>BBDDDDDCCC>BBBB0ABBBB=A=AB?CCCCBBB?C?BBCCCD?B?@>ACCCCCCCCBCCEBBCDDCC?BCCCC?B?B@CCBBBC@@
@ATNG8:01485:06125
GATGGTAGCGCGACGAGCGTAGACCCAGAAGATCAGGAACTCTAGAAGAATTCAGATTTTTAACACGAGAGTAAACGTAAAAAGAAGGTTTTACAAGACTCACGTTAACAATATTGCAGCAGTACGCACACAATCGAAGCGCAGTAAGGATGGCTAGTGTAACTAGCAAGAATACCACGAAAGCAAGAAAAAGAAGTACGCTATTAACTATTAACGTACCTGTCTCTTCCGAAACGAATGAGTACGATGATTCCGAAACGAATGAGTACGATATCGTTCCTTCTGAGTCT
+
@@@C?CDBBBBBBBBCDCCCCCCDD=BBC@CBCC99;;@BBCCDCB?AB?C?CDC?????1?@CBBAACCCBBB=@@>>=>>0>D?C=AAA7BBC@CCHBBBCBC?BABB?BDD<??CCCCCCCBABCCB?@?ACCC@BBCCBBAA<A>A@?<@AAAABAA@CDCBBA?BB?999;>>>>=8?AA=ADDDC2CC@B???CB?>?3838=>@1838ABBB?A@??ABB?B@BBB=ABB?999BBBBAAAE??=@AEFD=BBB@>>>??BBBBBA??@B@B?B?BCC@@887
@ATNG8:01485:06133
GTGGTAGCGCACACATAGATACAGTACTCATTCGTTTCGGAAGAGACAGGTACGTTAATAGTTAATAGCGTACTTCTTTTTCTTGCTTTCGTGGTATTCTTGCTAGTTACACTAGCCATCCTTACTGCGCTTCGATTGTGTGCGTACTGCTGCAATATTGTTAACGTGAGTCTTGTAAAACCTTCTTTTTACGTTTACTCTCGTGTTAAAAATCTGAATTCTTCTAGAGTTCCTGATCTTCTGGGATGTGTGCGCAGTGCCTATCGTTCCTTCTGAGTCT
+
;4:5;44499;;::ABAAA@DB;;6=<<@AA<BBBC;;9;@;??===<A7A>??@:=9==;?<A@CC@CCCCBB>@@??@0@C@CBBD<@@;;5;AA;BC?AACCAB?CICDCCBB@BBC?A6;;BBBBAA@BB@@?ABBC<;;BBBBBCBBBC@CBC9;;>A7;::A@>@?>9>9999*9;@299999(9>>@A000ABBBBAAA5;;;:(:>>?>292::5;AA@@@?;?9@?AAAA?@A@C>CABBBBBB@@@A@@D@@@@B;;6;=A=ABB@@@?@
@ATNG8:01488:06119
GATGGTAGTACATGATAGACGACACCAGAAGATCAGGAACTCTAGAAGAATTCAGATTTTTAACACGAGAGTAAACGTAAAAAGAAGGTTTTACAAGACTCACGTTAACAATATTGCAGCAGTACGCACACAATCGAAGCGCAGTAAGGATGGCTAGTGTAACTAGCAAGAATACCACGAAAGCAAGAAAAAGAAGTACGCTATTAACTATTAACGTACCTGTCTCTTCCGAAACGAATGAGTACCTCTCAGACGCTCGTCCTACCATCGTTCCTTTCTGAGTCT
+
AABC@DBCCCCCCCBBCCCD9:9BC@CCC@DDGBBB>A=@BBA@@C?CC?B@CBCBBBBB5B@CCCCDCCFDCC=AA?????0>B=B2:::6;CD@DAABCCD999;@DE@CCC?BBCCBAAACBBBBBBBE@CCCC?CBBBCCBB?B?CCE?CBBCDCCC@CCBBBC@BA?BCC=>>??>8@@@;>>=>>1?C@C>>>DCBBB;=<?BCC?B?BCCBB?BCBBBBC@C@CBD<AAD?CBBBCBB>AAABCBBBAA@BBCC>BBB=B@B??;?4;;0;BBAABBB
@ATNG8:01491:06151
GATGGTAGCGCACACATAGATACAGTACTCATTCGTTTCGGAAGAGACAGGTACGTTAATAGTTAATAGCGTACTTCTTTTTCTTTGCTTTCGTGGTATTCTTGCTAGTTACACTAGCCATCCTTACTGCGCTTCGATTGTGTGCGTACTGCTGCAATATTGTTAACGTGAGTCTTGTAAAACCTTCTTTTTTTACGTTTACTCTCGTGTTAAAAATCTGAATTCTTCTAGAGTTCCTGATCTTCTGGAGATACACATGATACTCTACCATCGTTCCTTCTGAGTCT
+
@@@EADBBBBBBBBBDDDEEAAADDDDDCBBD@BBBB<BC@D@BBBBCCDACCCBB?C@CCDC?C@CCDCCCBA?:99999)9;:0;@@?;@C@A?ABB?BB?<;;CBC@CCCCCCDF?CCD?B?BCCCCAAA@BCCD@AABCCCBBBCCCFCCCA=A@>;00,0@@@CBBBCDF@BBBBC:B=B>;;;;;;;#;A@@>;ABDEDDCCCC=AAAA0ABBBD<A=AA=AABCBBC@C@BBBCDC@BBB@BCCCCDDDCCCCCBBBBBBB?BAA>?=@?C?BBCBBB??
@ATNG8:01492:06148
GATGGTAGGCGAGAGTGAGACGCAGTACTCATTCGTTTCGGAAGAGACAGGTACGTTAATAGTTAATAGCGTACTTCTTTTTCTTGCTTTCGTGGTATTCTTGCTAGTTACACTAGCCATCCTTACTGCGCTTCGATTGTGTTCGTACTGCTGCAATATTGTTAACGTGAGTCTTTGTAAAACCTTCTTTTTACGTTTACTCTCGTGTTAAAAATCTGAATTCTTCTAGAGTTCCTGATCTTCTGGTGTCTGATCTGTATCACTACCATCGTTCCTTCTGAGTCTT
+
;55>7:;<;;;;>;;9;777///7::<666668==@@8==0505<==BCC@CB@AB@E?C@@<:=:=AAA@>:9;688===+==5=8:<185547;:8396(///96617;:=====7B9>9>;;669222..3877(---2,2355233883334937.32,25:988779322'26777+83848::::)87555)22:8877;;=8;9=9*999884<5::55559655/52222855/57727;=;<8=<=<<=<<::9888(//555/5394988-----(
@ATNG8:01494:06112
GATGGTAGAGAGACTGTAGCGCACCCAGAAGATCAGGAACTCTAGAAGAATTCAGATTTTTAACACGAGAGTAAACGTAAAAAGAAGGTTTTACAAGACTCACGTTAACAATATTGCAGCAGTACGCACACAATCGAAGCGCAGTAAGGATGGCTAGTGTAACTAGCAAGAATACCACGAAAGCAAGAAAAAGAAGTGCGCTATTAACTATTAACGTACCTGTCTCTTTCCGAAACGAATGAGTACTATGTAAGCTCTATACTACCATCGTTCCTTCTGAGTCT
+
;55C:>CBBBCCCBBBDCCCCCCCC>CCD@CCBBCC?C>AACCCBB=AC?D@C@@:9988)9?ACBBBCBB??>8<?:;;;;*;C=A5;;;6;CE@CDDGCCC;99;ADG@CCC@BBBCCCCDCCC@BBCCC?CDCC?BABCBA@@<A?BBB@BCCCCABA@AACAAA?BB?AAA;??9992:A@=@A@A@2AB>AABBDCBAA9=:>@BB7;7;=B@A?BAAAAAAA=A@BDC=DAD?BAAAFDBBBAABC?CAAABBDC@@@A=A@???<@;?;??A>><@@
@ATNG8:01508:06115
GATGGTAGCGCGACGAGCGTAGACCCAGAAGATCAGGAACTCTAGAAGAATTCAGATTTTTAACACGAGAGTAAACGTAAAAAGAAGGTTTTTACAAGACTCACGTTTAACAATATTGCAGCAGTACGCACACAATCGAAGCGCAGTAGGGATGGCTAGTGTAACTAGCAAGTATACCACGAAAGCAAGAAAAAGAAGTACGCTATTAACTATTAACGTACCTGTCTCTTCCGAAACGAATGAGTACAGAGAGTACGATATGTCTACCATCGTTCCTTCTGAGTCT
+
;?@B<BCCGCDBCBBCBCCCBCBCC>CCC@CCCC::;;?BBFCCCC@BA?A?BBBBCCCC3B@CCBCCBCBBBD>BACBECC5;;6;=BBBB0B@A=BDFBBAB::90;>@@>B@@=@B@@@ECCCECCDBCBB>BBAA?BBBBCBBBBB=BBA?ACBBCAAA@CCBBBB@BBBBBB=@?BCC=99:9:9999(9A@C99:BBBBA>>=???B;?;?AA;;7;A@@@CC@C@BBB>AAA?BCAAACCBBBCBBAAADDBBBBAAABB?B>?>A:>:><AAAA@>==
@ATNG8:01517:06117
GATGGTAGTATAGAGCTCTACATAGTACTATTCGTTTCTGAAGAGACAGGTACGTTAATAGTTAATAGCGTACTTCTTTTTCTTGCTTTCGTGGTATTCTTGCTAGTTACACTAGCCATCCTTACTGCGCTTCGATTGTGTGCGTACTGCTGCAATATTGTTAACGTGAGTCTTGTAAAACCTTCTTTTTACGTTTACTCTCGTGTTAAAAATCTGAATTCTTCTAGAGTTCCTGATCTTCTGGTGTCTGATCTGTATCACTACCATCGTTCCTTCTGAGTCT
+
:44=:=ABBC?@@@CCBBCC?CCCEDLCBBB@CBCC=BBDE@CAA@@@@?BCCCB?B>@?@D>A>ACDBBAB=C8=====+=<1=893(38886;;?=@C@BBBBBB>A@@@9::9<;==<@<>>ABB;;<8;;;;<AAA;;;>>BBB@@====:>>B=BB=B<@@@A???;;5;=<;;2<9=6;899:*77766)//6668<===:>AAA*::97727.//).667---26)--579;-//;4887;;;;FE??????@;;;B<@@>?A=B;?;?;;;==;;
@ATNG8:01520:06137
GATGGTAGCTCGCTGATGATATCTCCAGAAGATCAGGAACTCTAGAAGAATTCAGATTTTTAACACGAGAGTAAACGTAAAAAGAAGGTTTTACAAGACTCACGTTAACAATATTGCAGCAGTACGCACACAATCGAAGCGCAGTAAGGATGGCTAGTGTAACTAGCAAGAATACCACGAAAGCAAGAAAAAAGAAGTACGCTATTAACTATTAACGTACCTGTCTCTTCCGAAACGAATGAGTACACATCGTCGTGTCGTGCTACCATCGTTCCTTCTGAGTCT
+
?;;D;BBBDC=BBCBBBBBCCBBCC@CED?BBBB@@>@@BACCC@@=@C<@>?BBCCCCD3C?CC??@ECC???8=@::::;.;C>C5;;;6;BC@CCCCBBB;94;?;;9;BB>BCBBCBCBBBFBBBCCE@CCBB?B@@@CA@@>@@D@@?ACCCCBCD?DAABEF???9:::3::===5=99399:999%9888?:@BBBBB?B?>?AA9?:==BAA?A@@@ACC@D?BBC=BBB@;;;CCECBBB@?@CCCCBCBBABBBAC@B@?@F@E?A?BBBBBBBB
@ATNG8:01522:06156
GATGGTAGCACACGAGATCTCATCGTACTCATTCGTTTCGGAAGAGACGGGTACGTTAATAGTTAATAGCGTACTTCTTTTTCTTGCTTTCGTGGTATTCTTGCTAGTTACACTAGCCATCCTTACTGCGCTTCGATTGTGTGCGTACTGCTGCAATATTGTTAACGTGAGTCTTGTAAAACCTTCTTTTTACGTTTACTCTCGTGTTAAAAATCTGAATTCTTCTAGAGTTCCTGATCTTCTGGTGTCTGATCTGTATCACTACCATCGTTCCTTCTGAGTCT
+
@@@B@BCCCC?@@@ADCDCCHCCCBBCCDDAA@AGFC>EJAEAECBBBDD>BBBBA?B@BCDD@C?CBBBBBDDB>::;;;.6C:HCCD>CCCC?CCC=??<::;CAB?ADDBBABB?BBBAD<@ACBB???@BBBB?BBBA@A@CBBBBB@@>>9>?A?CC?B?BB@CAABBC?@?AAA5A=A;::797)8=9992<<9<>>@=?><AAAB/A@??@;?:?>;?@@A@>><>7;;CC;;7;=?;?AB>>>@@@@@A?A?>?@??<>>>=>:==C:==@==<==
@ATNG8:01478:06163
GATGGTAGCGCGACGAGCGTAGACCCAGAAGATCAGGAACTCTAGAAGAATTCAGATTTTTAACACGAGAGTAAACGTAAAAAGAAGGTTTTACAAGACTCACGTTAACAATATTGCAGCAGTACGCACACAATCGAAGCGCAGTAAGGATGGCTAGTGTAACTAGCAAGAATACCACGAAAGCAAGAAAAAGAAGTACGCTATTAACTATTAACGTACCTGTCTCTTCCGAAACGAATGAGTACCTCTCAGACGCTCGTCCTACCATCGTTCCTTCTGAGTCT
+
9<<>@CDBBBCC:9;CCCDIFCDDC>BCC@CCC@?@<@=AABCCDC@CF>?=?A@9999:'98>?>:97>73373;<;9949$4;5:.555&5;<8<C?AAABCD<@>@A?ACC@BBAABBBBIBBBBBBBC@CBBB>A@DC@@?C>C@CBB@CCCAACCC?AABCBB?ACACCB?CCDCC<>9839?@@A2AA?AABBBBB@@7;7;AA@<@<>>BBB?BBDBBAA?C@CCB=B?A>@BBBCBB@BBBBBFBBBBBBAAA=BAA:>=>?C?A?B?ABBBBBBC
@ATNG8:01478:06192
GATGGTAGTGTCATATGAGAGTGTGTACTCATTCGTTTCGGAAGAGACAGGTACGTTAATAGTTAATAGCGTACTTCTTTTTCTTGCTTTCGTGGTATTCTTGCTAGTTACACTAGCCATCCTTACTGCGCTTCGATTGTGTGCGTACTGCTGCAATATTGTTAACGTGAGTCTTGTAAAACCTTCTTTTTACGTTTACTCTCGTGTTAATAATCTGAATTCTTCTAGAGTTCCTGATCTTCTGGAGATATCATCAGCGAGCTACCATCGTTCCTTCTGAGTCT
+
@:@C@CA@BDCCFCCBBB>CCBBBBBCCCD@@>ACCE?CC?D@CC;;6@A:>CC<;:6;CB?M;;:;BB@@00/=399999(784;;=@8@DCD?BBC?CC?;;;CCC=AACCDDCDBEAA?B@BBCCDCCCAECCCACCDEEHBAABBBBBBBB?BCB?CB=@=@BBBBBCDD?B;;;;.;5;5;BBAB2BBBBC=BBCCBBC<;=IKFID@DCCBB=A=BB?DDCBBBC@C?CCDCCB>AAFADCCCBBCCCBBBBD;;;DED:;<AAE?B=A<@B;;;DCB
@ATNG8:01479:06200
GATGGTAGCTCGCTGATGATATCTCCAGAAGTCAGGAACTCTAGAAGAATTCAGATTTTTAACACGAGAGTAAACGTAAAAAGAAGGTTTTACAAGACTCACGTTAACAATATTGCAGCAGTACGCACACAATCGAAGCGCAGTAAAGGATGGCTTAGTGTAACTAGCAAGAATACCACGAAGCAAGAAAAAGAAGTACGCTATTAACTATTAACGTACCTGTCTTTTCCGGAAACGAATGAGTACGAGAGAGCACACGTGTCTACCATCGTTCCTTCTGAGTCT
+
8889:88?A>00///4;BABAAACC899C=@@A@@<A<AAABBBB>BB@C?A@?::944$46:::;:999448/3;;=>==+==6;.773&3334:;@=?@@00*/137389;399>;=:79;97527522+2722+25555:666-5153;0//(/;;3748=::933/3:4::949;33,375.58888*22,266222555282888:0505889=<?996666)5(/(/7.335.378522557777:9:>@87699977<<495//.(.38)..777755
@ATNG8:01483:06200
GATGGTAGATACTCGCTGATCACACCCAGAAGATGCAAGGAACTCTAAGAAAGAATTCATGAATTTTTAACACGAGAAGTAAAACGTTAAAAAGAAGGTTTTACAAGACTCACGTTAACAATATTGCAGCAGTACGCACACAATCGAAAGCGCAGTAAGGATGGCTAGTGTAACTAGCAAGAATAACCACGAAAGCAAGAAAAAGAAGTACGCTATTAACTATTAACGTACCTAGTCTCTTCCGAAAACGAATGAGTACTATAGACTATCTGACGACTACCATCGTTCCTTCTGAGTCT
+
44445999<::;;<<=;6///////;3///)/:5444.439.44444.333(3828633333-3888$3,3333333,37777+33549999(55.5.555&5::6;95944444.45886<5505:=9@965;;<5956657;;444)44;:9:::595<5505:::====0555/993//)/859)/3333(333,39<==+==488888899907038576>696000*///7899@<>:7733&3887<<?>>=@?>>>;;=;=<@=>0//::9674433:=8=:=555==<<::
@ATNG8:01483:06202
GATGGTAGTGATACAGATCAGACACCAGAAGATCAGGAACTCTAGAAGAATTCAGATTTTTAACACGAGAGTAAACGTAAAAAGAAGGTTTTACAAGACTCACGTTAACAATATTGCAGCAGTACGCACACAATCGAAGCGCAGTAAGGATGGCTAGTGTAACTAGCAAGAATACCACGAAAGCAAGAAAAAAGAAGTACGCTATTAACTATTAACGTACCTGTCTCTTCCGAAACGAATGAGTACTATGTAGAGCTCTATACTACCATCGTTCCTTCTGAGTCT
+
@@@E@CCCCCBBBBBBDBCCBCCCC@CBB?BBBD?@?A@CBBACBB?AB?C@BBBAAAAA+>;ACB??>CAAAD>CAABBAB2AB>B5;;;*;@B?BBCCCGCCC@B@BC@BBB@CC@A@CBBCCCCCCBBB=@@@?;@ABBBB;;8;@CCBABECBBCBC?CCCCBB@BB?BAA>@A???8???;::::99%9@;??@?BCCCC5:79BAA7;8;ACBB?BB@@@A@<@??CF>CCA@ABBCCBBBCBBBBCBBABBB>@;???A=AA@??8<6;4::==>=>=
@ATNG8:01486:06194
GATGGTAGGCGAGAGTGAGACGCAGTACTCATTCGTTTCGGAAGAGACAGGTACGTTAATAGTTAATAGACGTACTTACTTTTTCTTAGCTTTTCGTGGTATTCTTGCTAGTTACACTAGCCATCCTTACTGCGCTTCGATTGTGTGCGTACTGCTGCAATATTGTTAACGTGAGTCTTGTAAAACCTTCTTTTTACGTCTACTCTCGTGTTAAAAATCTGAATTCTTCTAGAGTTCCTGATCTTCTGGGCTGCGCTGATATGCGCTACCATCGTTCCTTCTGAGTCT
+
777><BCB?B@696@;CDDDAABEGC@@<@9;40000*00)/)/77;=5404A;9:5=3=<::776>?00088558)--////$/80678888.8;::6:9=;88477=99?=@@B@?@>?98A?;?<@AA88788:=>>A367>>===;;;B===>>>:<<;;::0708>>?@@@@B588BBB5A=A:=>??>/>?;;;>>?????@:;:8;<==(87=<<8=6:;6;>>>AAA<A=?988>>7<888*8<=;:;@@BBCCCCDBBBC8::99B=B?C@CBBBBAA@
@ATNG8:01488:06209
GATGGTAGCACACGAGATCTCATCGTACTCATTCGTTTCGGAAGAGACAGGTACGTTAATAGTTAATAGCGTACTTCTTTTTCTTGCTTTCGTGGTATTCTTGCTAGTTACACTAGCCATCCTTACTGCGCTTCGATTGTGTGCGTACTGCTGCAATATTGTTAACGTGAGTCTTGTAAAACCTTCTTTTTACGTTTACTCTCGTGTTAAAAATCTGAATTCTTCTAGAGTTCCTGATCTTCTGGTGTCTATCTGTATCACTACCATCGTTCCTTCTGAGTCT
+
;55G@CCCCCBDA@BCCCCCCBBCDBBBCDCCACCCC>CCACACCCCCCC?BBCCC?C?AACC@BACCCABACDD?BABBB1BB?BBBB>BCBB?BBB>BB999@CCD?BBCA@@AA>AAA>A>@B>BB>>>:?AAA5:8>?<;>=>>>>BB??@<???<?@=A<@@B@@@???=AABCB5B<A:>>CCD/A>99=19/////<9:=8=>>>/=;;;@<@;>><>>>>A>=:>:>>B@@@7;;?;>>>@@BBD>>>AAD?A><<297;;=296;<@AAAAA;;
@ATNG8:01494:06194
GATGGTAGCTCACGTACGTCACACGTACTCATTCGTTTCGGAAGAGACAGGTACGTTAATAGTTAATAGCGTACTTCTTTTTCTTGCTTTCGTGGTATTCTTGCTAGTTACACTAGCCATCCTTACTGCGCTTCGATTGTGTGCGTACTGCTGCAATATTGTTAACGTGAGTCTTGTAAAACCTTCTTTTACGTTTACTCTCGTGTTAAAAATCTGAATTCTTCTAGAGTTCCTGATCTTCTGGGTGTTTCAGCGAGTATCTACCATCGTTCCTTCTGAGTCT
+
::>DHCBBBDCCCCBCBCBBBBCBCBBBCCCC@CCCC>CC@C@CCCBBCC@CBBBD?B?BCBB>B@CCCDBBBBB?ABBAB29959???8?CCB?CBB>AC?:;:BBB@???BBBBC>AAC?C?CCAB@>==9<=<A<@>>>@?>>>AAAA>>>?:==?;>><@;>>@@@@AAA;>>???5?=B<??AA5@?;::)//////:=9=8=@??.>>>>?9>4::9=>>>>AA6;4;;;<;=;????9>>>A:AA?=>>>>>A@A>>;>>===5;5;;?;;;==;;
@ATNG8:01495:06182
GATGGTAGCACACGAGATCTCATCGTACTCATTCGTTTCTGAAGAGACAGGTACGTTAATAGTTAATAGCGTACTTCTTTTTCTTGCTTTCGTGGTATTCTTGCTAGTTACACTAGCCATCCTTACTGCGCTTCGATTGTGTGCGTACTGCTGCAATATTGTTAACGTGAGTCTTGTAAAACCTTCTTTTTACGTTTACTCTCGTGTTAAAAATCTGAATTCTTCTAGAGTTCCTGATCTTCTGGGCAGACTCTCACACGCCTACCATCGTTCCTTCTGAGTCT
+
//9969AA?BCB@@@;;<565<;9:=;;;=@G<@@@>7<<>>:>?666>C?996<;7<9:::;4>::::>@@:9:@C=C==+<<49=>>5==@B799@8;>;@BCCCC@CBBBCAAA@CDC@C@BBBBBBBGACCBCACCBCBBBAB<;;A@@AA=BAB?@@<@5>>??@@CAA?@A@AA.;4;4::@@@0@@@CC6;;@>@>>;999>>>>,>??9A=B499?:::@@:979?BA@>BB799BB=BCGCCCABBBBABCC:;:B>B;;;;;@=B<:;;BB;:;
@ATNG8:01502:06164
GATGGTAGTGCGTGAGAGAGAGACCCAGAAGATCAGGAACTCTAGAAGAATTCAGATTTTTAACACGAGAGTAAACGTAAAAAGAAGGTTTTACAAGACTCACGTTAACAATATTGCAGCAGTACGCACACTATCGAAGCGCAGTAAGGATGGCTAGTGTAACTAGCAAGAATACCACGAAAAGCAAGAAAAAAGAAGTACGCTATTAACTATTAACGTACCTGTCTCTTCCGAAACGAATGAGTACATAGATATACGTATAGCTACCATCGTTCCTTCTGAGTCT
+
;;;D@BBBCCC@AACCDCCCDCCCC>CCC@CCCDBB?B?CCCBBBC@CC>A>@@@99889'36:?BBCBBBBBA;@A?@@@@,@A=@5;;;*:>@=@;::CCCCC@CACDADBC?CCBBBBBBCCCEAAABCCDD??<@BBABBCC?CACBB@BCCCCCCC?CCCCBB@BB?BBB>AA:::9+:9939:::::%:=;>979BBCBB>@>?=CA7;7;ABAA?BBCBABBAD@AAD=CCC?AACCCCCCCCAAACAACCCCBAA>??A=@>>>B?B?B?BCCBB989
@ATNG8:01502:06165
GATGGTAGCACGACACGACGATGTGTACTCATTCGTTTCGGAAGAGACAGGTACGTTAATAGTTAATAGCGTACTTCTTTTTCTTGCTTTCGTGGTATTCTTGCTAGTTACACTAGCCATCCTTACTGCGCTTCGATTGTTTGCGTACTGCTGCAATATTGTTAACGTGAGTCTTGTAAAACCTTCCTTTTACGTTTACTCTCGTGTTAAAAATCTGAATTCTTCTAGAGTTCCTGATCTTCTGGGATGTGTGCGCAGTGCCTACCATCGTTCCTTCTGAGTCT
+
AABDACCBBCCCCCCCCCC969CCFCCCCCA@?ACCC?CC@C@CCCDCCC@CBB@C?C?CCCC?C?BBCBBBA=A8A?===+AA>BBBB6@DBB?BBB@BB=?>?CBA@BBBBBBBC<AAA>A>AA<<<@@A:AABB<:886:>?@@BBBBBBBB@BBB?BC@B??@@ABABBC?>?CDD5A;?;?=AAA6AC;::2:<<=@@A==<8<<;<.====B;?;>>:>CBA@>>:=:=?AA=>:=@AA:A:::@@??@@A@??A<AAA<??>>=<A;?;CDDD=>>>
@ATNG8:01503:06168
GATGGTAGACATATCGTACTCTCTGTACTCATTCTTTTCGGAATAGACAGGTACGTTAATAGTTAATAGCGTACTTCTTTTTCTTGCTTTCGTGGTATTCTTGCTAGTTACACTAGCCATCCTTACTGCGCTTCGATTGTTTGCGTACTGCTGCAATATTGTTAACGTGAGTCTTGTAAAACCTTCTTTTTACGTTTACTCTCGTGTTAAAAATCTGAATTCTTCTAGAGTTCCTGATCTTCTGGGCTGCGCTGATATGCGCTACCATCGTTCCTTCTGAGTCT
+
:59B@BCCCCCBDBBCBBBDDCCBDCCCCCCB?@@@@9@CAGIEEECCCC@DCCCC?C?CBBB?D?BBBDCCB=C?BB>>B+BB@FBBB>BAAA@BBCABB@???CBB?AACCCBAA>AAA>A>ABBB@@@B?@@@B;=<<6<=9:;@BBDBAAA>AAA?BD?B?ABBBB@CDD>AABBC:B?><>@AAA/>>AAD8=>@AADB???:?DDD/@::;A>D;>><BBB@>>=:=:=@@A@?=;;;=6=///=;;;>>>A@@@A>>><?AA@D=D<@;@>??AA==
@ATNG8:01504:06197
GATGGTAGCTCTGCTCTGACTCTCGTACTCATTCGTTTCGGAAGAGACAGGTACGTTAATAGTTAATAGCGTACTTCTTTTTCTTGCTTTCGTGGTATTCTTGCTAGTTACACTAGCCATCTTTACTGCGCTTCGATTGTGTGCGTACTGCTGCAATATTGTTAACGTGAGTCTTGTAAAACCTTCTTTTTACGTTTACTCTCGTGTTAAAAATCTGAATTCTTCTAGAGTTCCTGATCTTCTGGATACACTCATGTGCACCTACCATCGTTCCTTCTGAGTCT
+
CCCC>BBCBBCBCCBBBDCCCCBBCCDDBBAA<@?@A>AC@D@BBBCCCC?CCBBB@B@DCCC?D=BCCECCCCC@CCCCC1CC@CCBB>BCBB@BCF@BB=A@ACCH@CCCCCBCC@CCBBC=CDB@@A@?;?@BB?CCECDCAABBCBBBBBB@CDD@BB@B@BBCDCCCCCACBBBB;B?B=A@@@?0@DCCF>BBCCCCCBBB@CCCC3DBBBB@B@CD@CCCCCCC?C@BCCCCE?B@A=AAAACCCCBBACCCCC?ABC@C??@C@C?C?BBCBBBAA
@ATNG8:01504:06203
GATGGTAGCACGACACGACGATGTGTACTCATTCGTTTCGGAAGAGACAGGTACGTTAATAGTTAATAGCGTACTTCTTTTTCTTGCTTTCGTGGTATTCTTGCTAGTTACACTAGCCATCCTTACTGCGCTTCGATTGTGTGCGTACTGCTGCAATATTGTTAACGTGAGTCTTGTAAAACCTTCTTTTTACGTTTACTCTCGTGTTAAAAATCTGAATTCTTCTAGAGTTCCTGATCTTCTGGGTCTCTCTCTCACGCACTACCATCGTTCCTTCTGAGTCT
+
///>8;DCCCC:66>=BB>669BBCAABBB;;6<ACC=CC?BAEICCCDC@GE?@@>@?BBDF@D@BBCBBBCCA=73333$393?@AA<?A@B@BCD?BB99:?BBA@BBBBBBBC?BBC?C?>;888?>=9>?;;5;;>>888?????>>=;;5;:=;=>8=8=888=<?>>695556'66=687777(55575.5./.77599:46666(6552<,5.2?588AA=99997;;9778///;;466-//888=>>>A@@<<;9-33777+-,--336:///9
@ATNG8:01510:06199
GATGGTAGTAGTACACTAGTCATACCAGAAGATCAGGAACTCTAGAAGAATTCAGATTTTTAACACGAGAGTAAACGTAAAAAGAAGGTTTTACAAGACTCACGTTAACAATATTGCAGCAGTACGCACACAATCGAAGCGCAGTAAGGATGGCTAGTGTAACTAGCAAGAATACCACGAAAGCAAGAAAAAAGAAGTACGCTATTAACTATTAACGTACCTGTCTCTTCCGAAACGAATGAGTACATAGATATACGTATAGCTACCATCGTTCCTTCTGAGTCT
+
::/000:BABBCCCC>>CBBAB??>;@00+0<@@;;497@BBCCCC?BC6;6;BABABAA0B8;;AAA@@@;;;0;9;@@@@+=<7<5999+>@A?CBBCEAAAB?B?@@=@CC@CBCCCCCCCCAAACB@@=AA@@<@@>>>@;:6;?BCC@CBBCCCDC@CCBBCC?AA>???=AA>;<7<89299::::%9@;9:3==9<>937259996?;;;ABB>AAA@@?B?B=??F@BBB?CCCCCBEBBBBBCF???AB?@A@@ABB====;?<?@C7::??A?;;
@ATNG8:01511:06205
GATGGTAGTGCGTGAGAGAGAGACCCAGAAGATCAGGAACTCTAGAAGAATTCAGATTTTTAACACGAGAGTAAACGTAAAAAGAAGGTTTTACAAGACTCACGTTAACAATATTGCAGCAGTACGCACACAATCGAAGCGCAGTAAGGATGGCTAGTGTAACTAGCAAGAATACCACGAAAAGCAAGAAAAAAGAAGTACGCTATTAACTATTAACGTACCTGTCTCTTCCGAAACGAATGAGTACATAGATATACGTATAGCTACCATCGTTCCTTCTGAGTCT
+
778B;AACBCB:;;@@@CCCCA;<;)59;6;BBB;;8;=??CCCCC?CC=B???00/776'76:::BB??8BCC;@=<999:)4;44.444&5;<7=?C>@@>:;9;@BBACCC@CCBBBCDDCCCCCBBCC?BB;;7;BA@BC;:7;?B@A>@CCCBB;;8:@A??A<00-0?95:;3333&37717;;;<<&<?<@>8=BAAAA;><<>@>6;7;>BBB>BB@@@BB>A=AAA=BBB@BCCCBCCCCBAAAABBDCAAAB@@A==:=>?=A>A?B?BCBAA:99
@ATNG8:01516:06208
GATGGTAGTGTGTCTCTGAGAGTAGTACTCATTCGTTTCGGAAGAGACAGGTACGTTAATAGTTAATAGCGTACTTCTTTTTCTTGCTTTCGTGGTATTCTTGCTAGTTACACTAGCCATCCTTACTGCGCTTCGATTGTGTGCGTACTGCTGCAATATTGTTAACGTGAGTCTTGTAAAACCTTCTTTTTACGTTTACTCTCGTGTTAAAAATCTGAATTCTTCTAGAGTTCCTGATCTTCTGGGTGTATCAGCGAGTATCTACCATCGTTCCTTCTGAGTCT
+
448A8<AB;;6==BA@ABGDCCBAABBA@B;;6;ACC=AB?C@CCDCCBB=AA@;;59;@@<C:C?BBBBCAAAB4:::9;(55.5=>A6BBAA=@:;49;5;AA>AC>BDCCCBBD@C;;;;?BHICDCBB?BBBB>BBBBBBBABA@@@@A@D@CCC@CC@C?BCBA;;;@@=ACDDH;D@B5;;;;;*;@@@A000AAA@BCBA;A???,?99:@=A=BB;:;CCA?@?B@ABABBA>ABCB=BBDCCDCCCCBBBAACB;;7;BBBB@B@FAAA@DBAAA
@ATNG8:01519:06195
GATGGTAGGACTAGCGTCTGAGAGGTACTCATTCGTTTCGGAAGAGACAGGTACGTTAATAGTTAATAGCGTACTTCTTTTTCTTGCTTTCGTGGTATTCTTGCTAGTTACACTAGCCATCCTTACTGCGCTTCGATTGTGTGCGTACTGCTGCAATATTGTTAACGTGAGTCTTGTAAAACCTTCTTTTACGTTTACTCTCGTGTTAAAAATCTGAATTCTTCTAGAGTTCCTGATCTTCTGGCGCTCTGTCACGTCTGCTACCATCGTTCCTTCTGAGTCT
+
///:7;>C>;55555CABBCCCBC@CBBBCBB?CCCB:BC9<9;BBCCBB@CGCCCAF@CB::::@FAAAD;;;C>;;;;;*;@=?@BA;@@@@=BBB@DD9;;BAAB?BBBBBCCC:;;E@DADCBB;;;B?BCAA8;;@@B@@@B;;;?>=>?=@>>;>>;?>BBBCC@AAB=>8888*.*.*....*.>BCD6:9@??@@@>>29995$554594;;@@=AB@@ABB?C;;:@A@@>@@A=ABABB;;;CAAA@@;:;;;;=@@===4:59<?ABBBBBB
@ATNG8:01521:06205
GATGGTAGCTCACGTACGTCACACGTACTCATTCGTTTCGGAAGAGACAGGTACGTTAATAGTTAATAGCGTACTTCTTTTTCTTGCTTTCGTGGTATTCTTGCTATTACACTAGCCATCCTTACTGCGCTTCGATTGTGTGCGTACTGCTGCAATATTGTTAACGTGAGTCTTGTAAAACCTTCTTTTTACGTTTACTCTCGTGTTAAAAATCTGAATTCTTCTAGAGTTCCTGATCTTCTGGAGATATCATCAGCGAGCTACCATCGTTCCTTCTGAGTCT
+
;5<=9>CA@?;B<ABB;6:;@A;;;CCCCDAA?ABBD>CC@BACCCED@@=@B@AA?B8:;CCAE@CCBBAACCC?DCCCC2AA?BBBC=A<CA>AAD@BB?B@@@@:@@@AAABC?BCC?C?BB@BA>>><????<>>>>>>>>AA@>>>::;7=;;6;B=F>AAA;;;@@@688>>>2><A5:;===+<===<,6222558:::-////'.//.3.3.7708<;<><<<<;>><999///>7<<<=A???==>;;;==>=--,---79-3-30:=?BBAAA
@ATNG8:01522:06201
GATGGTAGCATCTGCATATCTCACCAGAAGATCAGGAACTCTAGAAGAATTCAGATTTTTAACACGAGAGTAAACGTAAAAAGAAGGTTTTTACAAGACTCACGTTAACAATATTGCAGCAGTACGCACACAATCGAAGCGCAGTAAGGATGGCTAGTGTAACTAGCAAGAATACCACGAAAAGCAAGAAAAAAGAAGTACGCTATTAACTATTAACGTACCTGTCTCTTCCGAAACGAATGAGTACTATAGACTATCTGAGACTACCATCGTTCCTTCTGAGTCT
+
=;;B@BDCCCCBCCCDBBACBDCC@CDD?CBBBAA?B@CCCCCCD@CC@CADBB:::::);>BACCBCBBBBC>BB@AAAA0AA>B@BBBB2BBB?CAAACCCFD?B?BC@CBC?BBCCDDBBCCCCEBB@C=BBCC?AABCCB?>:@?AAB@BCCCCCBB?BCCBBB@BA>???3::::99+99:3:9999:%:@<?979BBBAA<:79<AC3838?DAB?AA@BBAA=@=:::59BB?BBBBCCCCACCCCBBBBBBBBBBCCBB?BBB??>?<?;?DB???BB
@ATNG8:01526:06190
GATGGTAGCTCGCTGATGATATCTCCAGAAGATCAGGAACTCTAGAAGAATTCAGATTTTTAACACGAGAGTAAACGTAAAAAGAAGGTTTTACAAGACTCACGTTAACAATATTGCAGCAGTACGCACACAATCGAAGCGCAGTAAGGATGGCTAGTGTAACTAGCAAGAATACCACGAAAGCAAGAAAAAAGAAGTACGCTATTAACTATTAACGTACCTGTCTCTTCCGAAACGAATGAGTACATAGATATACGTATAGCTACCATCGTTCCTTCTGAGTCT
+
///9499C>C=;;;;??BBDBBA;;25556<=>@@CAD@BAA@<::8<?5>:;9:;8=;=)89?@8:9AAA@@?87399:::'9:5:8=CC9BBB@CC;<:@A@@;@:??9=A@24444499;<>>>>>?>B?B;;;69:==@@<>6=9=9929@>:??@B;@:99@C<???><;/88999*9<<8999999%8<83733==BBB?C6;7>A6;7:AAAA7::AACBC@C900@9???000<//7==?><<??>;<;=55269955-5522>/7/323339:::5
@ATNG8:01479:06229
GATGGTAGTATATCGCGTCGCTATCCAGAAGATCAGGAACTCTAGAAGAATTCAGATTTTTAACACGAGAGTAAACGTAAAAAGAAGGTTTTACAAGACTCACGTTAACAATATTGCAGCAGTACGCACACAATCGAAGCGCAGTAAGGATGGCTAGTGTAACTAGCAAGAATACCACGAAAGCAAGAAAAAAGAAGTACGCTATTAACTATTAACGTACCTGTCTCTTCCGAAACGAATGAGTACACATCGTCGTGTCGTGCTATCGTTCCTTCTGAGTCT
+
99:C;CDBBBCCCCCC9=;BCCCCC@CBB?CDCC@@?A@CCCCCCD@BB?B@CCDAA@AA5AAECCCCCAB@?=6=?:;;;;*;?=?29:949AB@DCBBCCDDC@C@BC@BCC?BBCCCCCCCBBCBBBBD?CCDD?BAA@??>A<@=A@@>@CCCCBBB?BFDBBB@BB<???4:9999+998;999999%0;:;0/0=<=>>1735;=>.706ABBB@BB@??CB?B?BCG@@@@?CCCBBBBBBBBAABBBCCBEBBBBBBBBBB?C?C>ABBBB888
@ATNG8:01487:06221
GATGGTAGATACTCGCTGATACACCCAGAAGATCAGGAACTCTAGAAGAATTCAGATTTTTAGCACGAGAGTAAACGTAAAAAGAAGGTTTTACAAGACTCACGTTAACAATATTGCAGCAGTACGCACACAATCGAAGCGCAGTAAGGATGGCTAGTGTAACTAGCAAGATACCACGAAAGCAAGAAAAAAGAAGTACGCTATTAACTATTAACGTACCTGTCTCTTCCGAAACGAATGAGTACGAGAGAGCACACGTGTCTACCATCGTTCCTTCTGAGTCT
+
<<;@8<======>BB@B>>00/::<399>:>BAA99295>995>==4::4969998;;;;)899;7///99///(/833333$33-3-333+38;68888::;88486;;7:?@9>?@9;9@@@>@@>???@?ACDD@BBCCDBBB>B<@A@6;:DBDA;;6;@@=<;600/66)/3377)777/777777#73,333::;<B=>=>=>@;5;499A@@<@@;;;BA@C@AAA8?;;4;97??7788;;;>@@BBBB@@?778?<5:///:6<161;888<?A?
@ATNG8:01488:06237
GATGGTAGCACACGAGATCTCATCGTACTCATTCGTTTCGGAAGAGACAGGTACGTTAATAGTTGATAGCGTACTTCTTTTTTTCTTGCTTTCGTGGTATTCTTGCTAGTTACACTAGCCATCCTTACTGCGCTTCGATTGTGTGCGTACTGCTGCAATACTGTTAACGTGAGTCTTGTAAAACCTTCTTTTTACGTTTACTCTCGTGTTTAAAAATCTGAATTCTTCTAGAGTTCCTGATCTTCTGGTGTCTGATCTGTATCACTACCATCGTTCCTTCTGAGTCT
+
:59B9>CCBBBBBCCDDCCBBCCCBCBBC@:9:;CBE=DC@C@CBBCCCB@BDCA@=@?BBAB9BBABCCDB@@@<99999:7"3;6;354/4<;<>BCC@AA899@BBC@BBBBBBBA?AAA?C?AAAAA===<AACC=@>>>A???BA@@@AAAA=AAA?@?<A;@?@@AAA@@<@????5?;>:==<<<+<>98819/////:7/87(7::9(77A;=6=7//).9797./)/)/.8;;;///@9@=7;;>>AAAAA=>=B===?=AAA??;@=A=?<<<:776
@ATNG8:01488:06246
GATGGTAGCGAGCGAGTGTGTATACCAGAAGATCAGGAACTCTAGAAGAATTCAGATTTTTAACACGAGAGTAAACGTAAAAAGAAGGTTTTACAAGACTCACGTTAACAATATTGCAGCAGTACGTACACAATCGAAGCGCAGTAAGGATGGCTAGTGTAACTAGCGAGAATACCACGAAAAGCAAGAAAAAGAAGTACGCTATTTAACTATTAACGTACTTGTCTCTTCCGAAACGAATGAGTACAGAGAGTACGATATGTCTACCATCGTTCCTTCTGAGTCT
+
@?@G@GCBBBBBBBCCCCBBCCBCC@BBE@DCCCBB?B?BBCCCCA=AA>A?CBC@@@@@0@?CCCABCCDDCC=AA:9999)9C<B2:;;*;CB?DBBBCDCCB?B@BB?BCC?BBCAAACDCCCBABCBC@CCBC@BCCCCDEF?BACCB@BDDCCDBB?CBCBBCCAA>ABA9<<8888-8>>;99999(9=9?AAABA>@@@,0,0===,000CDCEJABDDBCC?B@@@@=@BB?CBBBCCDCBAAAACCAAAAAAABCB@@=ABCBB?B?C?BBC@@<<>
@ATNG8:01492:06230
GATGGTAGCTCTGCTCTGACTCTCGTACTCATTCGTTTCGGAAGAGACAGGTACGTTAATTGTTAATAGCGTACTTCTTTTTCTTGCTTTCGTGGTACTCTTGCTAGTTACACTAGCCATCCTTACTGCGCTTCGATTGTGTGCGTACTGCTGCAATATTGTTAACGTGAGTCTTGTAAAACCTTCTTTTTACGTTTACTCTCGTGTTAAAAATCTGAATTCTTCTAGAGTTCCTGATCTTCTGGGCAGACTCTCACACGCCTACCATCGTTCCTTCTGAGTCT
+
@:AE@CBBBBCCC?A@DCCCEFBBBCECCC??;?@@@<AEAD@CCDCCCD?BCCBC@BAG@CC@C@CCCDDBBBC?;;;;;*9A<BDDD?CBBC@BCCCDD?AAABBB?A@CDCCCC8;;A=A=BCCDCCCC@CABB@CCCDDDCCCBBBCCBBB@CAA>AA?A>AACCCCHCC?BABAB7A?C@CGFFF3EGCCC?CCCCDC@A@@?@CCD5CBBCE@B>BB?BBBBCCC@C@BBABCC@BCCC?DCCCBBCCBBBAACF@CCC@BBABC>A?A@DDDCCC99
@ATNG8:01504:06252
GATGGTAGCTCACGTACGTCACACGTACTCATTCGTTTCGGAAGAGACAGGTACGTTAATAGTTAATAGCGTACTTCTTTTTACTTAGCTTTCGTGGTATTCTTGCTAGTTACACTAGCCATCCTTACTGCGCTTCGATTGTGTGCGTACTGCTGCAATATTGTTAACGTGAGTCTTGTAAAACCTTCTTTTTACGTTTACTCTCGTGTTAAAAATCTGAATTCTTCTAGAGTTCCTGATCTTCTGGAGATATCATCAGCGAGCTACCATCGTTCCTTCTGAGTCT
+
8:>>@CCCCB;;;;9:666<=BCC;;:;;955.556>4>>:>8<@@@>@>;:;9@@9B@CBBB?B=@@A@??:7:688888)--7(--88818;;;9<>=8==6:???>@;@@A>??A@=AAA<A>A==A==AA<@?BB;>??>>=??===<=;7874/./433(.)2:;<>=>=9055555*56=199999)89:99079<9@?><9;0////'.//...306839966555286;;>>>A:>>A<AA@@@@A??>>>@@@A:67:5:///=9@9@9=:>>>>BB
@ATNG8:01505:06256
GATGGTAGCTCGCTGATGATATCTCCAGAAGATCAGGAACTCTAGAAGAATTCAGATTTTTAACACGAAGAGTAAACGTAAAAAGAATGGTTTTACAAGTACTCACGTTAACAATATTGCAGCAGTACGCACACAATCGAAGCGCAGTAAGGATGGCTAGTGTAACTAGCAAGAATACCACGAAAGCAAGAAAAAAGAAGTTACGCATATTAACTATTAACTGATACCTGTCTCTTCCGAAACGAATGAGTACTACTCTCAGAGACACACTACCATCGTTCCTTG
+
@>AA@BCBC<66:9=??:;55556>8>>E?AAB@..*.6---///96;>8<8555:<===+:43////+/;;88918/--999$--(--3888-8880////77:<55158<<8===8=AA;;;5;==>=>><<@4:;;;8<9///9;;6;7://,/;;99;<;7;555;<8;;7<83-33333(37718:::::%:<6::6:88/----)-3:885.3.5758:==>=<9://0)/(//8188;4965555222888822256777557;>=7:--,,(,(,(,
@ATNG8:01506:06257
GATGGTAGCATCATGCATATCTCACCAGAAGATCAGGAACTCTAGAAGAATTCAGATTTTTTAACACGAGAGTAAACGTAAAAAGAAGGTTTTACAAGACTCACGTTAACAATATTGCAGCAGTACGCACACAATCGAAGCGCAGTAAGGATGGCTAGTGTAACTAGCAAGAATACCACGAAAGCAAGAAAAAGAAGTACGCTATTAACTATTAACGTACCTGTCTCTTCCGAAACGAATGAGTACAGAGAGTACGATATGTCTACCATCGTTCCTTCTGAGTCT
+
94;<7<CBBBCB@;5:@?666?@@@@CBB:9;AAAA>A7;:@AADC@BB=B?:99=<;888$728;;CAA?>>==6=>ABCCC1A@;>2994&555.55<<666?@:B@BC@BBB??ACCABB@@AACCCCBB=AB;;79?@?ABBB?B@BBC?B;;9A?AC@CCCB@@=??<>B?:>@???5<<=;==???.?A?A??????AB5:59>;;0817;AAA?BBBBBBC@D:9:E?C??=?AAAACBBBBCBBB?@?BAABB::9@A>ABAA@<A<?;??;;;>>;
@ATNG8:01507:06222
GATGGTAGTGTCAGTGCGCGTCGTCCAGAAGATCAGGAACTCTAGAAGAATTCAGATTTTTAACACGAGAGTAAACGTAAAAAGAAGGTTTTACAAGACTCACGTTAACAATATTGCAGCAGTACGCACACAATCAAGCGCAGTAAGGATGGCTAGTGTAACTAGCAAGAATACCACGAAAGCAAGAAAAAGAAGTACGCTATTAACTATTAACGTACCTGTCTCTTCCGAAACGAATGAGTACTGTATCTATGTGTGCCTACCATCGTTCCTTCTGAGTCT
+
@@@E@BBBCDDCBBBCDCCCCCCCC@CCDBCCBBAA?@@CCECCCC@CC@C@DCA99998)8?BBCCCCBCCCC>BB@@?>>1??=?5:::.;CC?CBCCCEDDC@C?CIAEBB?BBBCCBCCCBBBBBDCC@DCC?CA@@ABBB<A>ADC@BBBBBBBB=BACCCA?BB>BBB9=>888*9==8<<<>>1?A?C?>>BBBCC>=:=?==:><?BCCC?CBBBBCC?B?BCB>BCG?BBBBBBBBBBCCBBBBBAAABC?BBB?CBB=A>A?A=A@@@@999
@ATNG8:01507:06237
GATGGTAGCTCGCTGATGATATTCCAGAAGATCAGGAACTCTAGAAGAATTCAGATTTTTAACACGAGAGTAAACGTAAAAAGAAGGTTTTACAAGACTCACGTTAACAATATTGCAGCAGTACGCACACAATCGAAGCGCAGTAAGGATGGCTAGTGTAACTAGCAAGAATACCACGAAAGCAAGAAAAAGAAGTACGCTATTAACTATTAACGTACCTGTCTCTTCCGAAACGAATGAGTACGATGAGAGAGCTCTCTCTACCATCGTCCGACTAAAGTCT
+
;44=5::AAAA;;5<@AABA;;9;@BA@?ACCCBB@CACFCDDDD?@@=@<AABB>CCC1?<?AA@ABA=BBC8::99999'9@:?<@DD9@AA?;A95/9///)/)/72944.4::;<=@>>BA@@?@::49:??=A:::EDBB?B?@;;69?>>?AAB?AABB??>00*///)/9///(337/7;<<<.;@>ABCB@>;56)/(/..649+.5AA@?B@@?;58258;;:347717777>?><;88787A?AB=222222675;588B<6:<777=/<877
@ATNG8:01510:06234
GATGGTAGCTCACGTACGTCACACGTACTCATTCGTTTCGGAAGAGACAGGTACGTTAATAGTTAATAGCGTACTTCTTTTTCTTGCTTTCGTGGTATTCTTGCTAGTTACACTAGCCATCCTTACTGCGCTTCGATTGTGTGCGTACTGCTGCAATATTGTTAACGTGAGTCTTGTAAAACCTTCTTTTTACGTTTTACTCTCGTGTTAAAAATCTGTATTCTTCTAGAGTTCCTGATCTTCTGGTCTCTCTCTCACGCACTACCATTCGTTCCTTCTGAGTCT
+
A@BB?BDDCCBBCBCCCBABCDCDDCBAADBB@BCHF>CC@CACCBBBCB@BCCDC?B@AAAD?C@CCCCBAAAB@BBCCC3BA<?77729BBC?CBB?BC7::9>>?=BBBBDCCC?BBB?C?BB?CBB@@<>>>A7::B@>=>>A>>>A@@@@679@<@B<?;?B@AAAB@?655>CC2A<A:<<===*<>////)/77///33-/(/553'33559:;6;:6:9>9:::6?055?98758>?;?@@???CC>==?@@==::60--)-77-3-346::?;;;B
@ATNG8:01510:06254
GATGGTAGCATCATGCATATCTCACCAGAAGATCAGGAACTCTAGAAGAATTCAGATTTTTAACACGAGAGTAAACGTAAAAAGAAGGTTTTACAAGACTCACGTTAACAATATTGCAGCAGTACGCACACAATCGAAGCGCAGTATGATGGCTAGTGTAACTAGCAAGAATACCACGAAAGCAAGAAAAAGAAGTACGCTATTAACTATTAACGTACCTTTCTCTTCCGAAACGAATGAGTACCTCTCAGACGCTCGTCCTACCATCGTTCCTTCTGAGTCT
+
@>@B?CCBBBCCDAAABBBBDDDDD?DCC=BBDDAA>A@BBBBBBC@CC=@=@BABBAAA.A@AAACCCCDBBB9AA@BBBB3CB?B?BBB:BAB>BCCCEDCCB?B@DD@DBB?BBCCCDDBBBBCECDBA=@A996;BBCDEBCAAA??=?ACCBBBB?CCCCCC?BB@BBB;>?>><3:88188888(8=:?888BBABB:=:>A>>1818@C@A=@@;@BAA=A?AAA<AAA>ABBCCCC?CCCBBBBBBBBAA@C<AAC?CABBB>A>A@BBBBB@@@
@ATNG8:01510:06255
GATGGTAGGACGAGCGTCTGAGAGGTACTCATTCGTTTCGGAAGAGACAGGTACGTTAATAGTTAATAGCGTACTTCTTTTTCTTGCTTTCGTGGTATTCTTGCTAGTTACACTAGCCATCCTTACTGCGCTTCGATTGTGTGCGTACTGCTGCAATATTGTTAACGTGAGTCTTGTAAAACCTTCTTTTTACGTTTACTCTCGTGTTAAAAATCTGAATTCTTCTAGAGTTCCTGATCTTCTGGGCAGACTCTCACACGCCTACCATCGTTCCTTCTGAGTCT
+
A@BC@C??<@@;96CCCBBCBBBB?BCEFDBB?BCCC=AA?C@CCBBBCD@CCCBB@BEHHCC?C@DFFFCCCCB?BCCCC5CD@BCCC=DDBB@BCCADC;;;CCED?CCCCCCCC@DDC>A=BBBBBBCD>BAAA=AACCCCCCEBBBBBCBB@CCC@CC@C>AACBBBCEF?AABBB:B@C?BCCCC5CCCCD>BBCDBBCAA@=@A@@,AA@@A<A<A@?BBBBBBBACACDCCCC@CCBB>CCCDCBBBBCDDCAA<@BB=@AA;;6;=A>BABB@@@B
@ATNG8:01511:06222
GATGGTAGTATAGAGCTCTACATAGTACTCATTCGTTTCGGAAGAGACAGGTACGTTAATAGTTAATAGCGTACTTCTTTTTCTTGCTTTCGTGGTATTCTTGCTAGTTACACTAGCCATCCTTACTGCGCTTCGATTGTGTGCGTACTGCTGCAATATTGTTAACGTGAGTCTTGTAAAACCTTCTTTTTACGTTTACTCTCGTGTTAAAAATCTGAATTCTTCTAGAGTTCCTGATCTTCTGGGTCTACGCTCGTCGCGCTTACCATCGTTCCTTCTGAGTCT
+
@::D?CBCBBBBBCBBBCCCDCCCCCBBBBA@?@CFE=BB@D@CCCBA??=@AAAA@C>A@BB:>=?BBBBBBBB@BBBBB1BC@BBBF>AAAB?CCC?@@599:BBC?CEBABABB388A:=:=BEAA>=><?>>><>>A@@@???AA?@@@AA168::>>;>=AA???AAAA;?>>>>2>:>:88888(9@///)/67///:;9=4::::)7:<<:494;>68:AA@@@<?<>>?>=>7;;BB:;;;???@@@@@A@;;//,/92777994;,/-/;==???@
@ATNG8:01511:06244
GATGGTAGAGTATCATGTGTATCTCCAGAAGATCAGGAACTCTAGAAGAATTCAGATTTTTAACACGAGAGTAAACGTAAAAAGAAGGTTTTACAAGACTCACGTTAACAATATTGCAGCAGTACGCACACAATCGAAGCGCAGTAAGGATGGCTAGTGTAACTAGCAAGAATACCACGAAAGCAAGAAAAAGAAGTACGCTATTAACTATTAACGTACCTGTCTCTTCCGAAACGAATGAGTACTGTATCTATGTGTGCGCTACCATCGTTCCTTCTGAGTCT
+
555=<A@@@BB>CDCCCECEDJDCD;;;E@C;;;;;6;?BBBBBBB@DD@C?BCB@AAAA0D@0//:<<<=@@@7>FBCBBB1;<>C5;;<&9;@6==A<@DD@@=@?@@=@@??BCCBCCCDBCBBBAAAB=@A;;9;BBAAB;;8;=CAA>ACCCCD;;:;BB@AB?997:BD3:::??8@??9?BBBB3BF@D899BCBBB?B?AA9949>>>BBB?AC;:;CC8;;;DC>CCC@AA@@AAC?@?CAABCCBBCABABBBBC999A@@;@<B<9997????
@ATNG8:01514:06216
GATGGTAGCGCACACATAGATACAGTACTCATTCGTTTTCGGAAGAGATAGGTACGTTAATAGTTATAGCGTACTTCTTTTTCTTGCTTTCGTGGTATTCTTGCTAGTTACACTAGCCATCCTTACTGCGCTTCGATTGTGTGCGTACTGCTGCAATATTGTTAACGTGAGTCTTGTAAAAACCTTCTTTTTACGTTTACTCTCGTGTTAAAAATCTGAATTCTTCTAGAGTCCTGATCTTCTGGCTCTCGTAGACAGATACTACCATTCGTTCCTTCTGA
+
88;<045<4447///////--/7///777/54.44444&44.57;;<>CB>=@5555.54999=9;69?;?@<==<==@@@+?C@AAAA8A?==4955.55./;;///,/7;9;;;949994;8<<@<>955.5:55.599<55/99///999//)/:;744.4.////9;9995:44444$5.5.59999$45;;;255/777///747;<<+/6559.5.669@<;:5444.4::5545945.5:555<=;9;<<665<<<:=85/)/99)/)/)//--
@ATNG8:01514:06239
GATGGTAGGACGAGCGTCTGAGAGGTACTCATTCGTTTCGGAATGAGACAGGTACGTTAATAGTTAAATAGCGTACTTCTTTTTCTTGCTTTCGTGGTATTCTTGCTAGTTACACTAGCCATCCTTACTGCGCTTCGATTGTGTGCGTACTGCTGCAATATTGTTAACGTGAGTCTTGTAAAACCTTCTTTTTACGTTTACTCTCGTGTTAAAAATCTGAATTCTTCTAGAGTTCCTGATCTTCTGGGCAGACTCTCACACGCCTACCATCGTTCCTTCTGAGTCT
+
@@@?:B=A>::944=A>::><<<C@AAA@@;;2:=>=<=@:>,////:::=:;<:<<,/,/99=*9:,9955<656;6;<===+=@:><<<4;>@=;A::49?499@B@A@CAAABBBC6;:@=@=BCCCCBBCABBBC@CBGCBBA;;:@AACBCB@BDC?CC>A<@B@000@@@<?@DDF;C>B=?????*;:BBD=CAA@AAB;::4;;;;*;@AAA4;4;@=@@@@BBB@C@CBC@@@?@AIF>BBEJEFEEBBA@BAA=AA@=@;;;A5;5;>BABCCCBB
@ATNG8:01514:06244
GATGGTAGAGAGAGCTCTCTCATCGTACTCATTCGTTTCGGAAGAGACAGGTACGTTAATAGTTAATAGCGTACTTCTTTTTCTTGCCTTCGTGGTATTCTTGCTAGTTACACTAGCCATCCTTACTGCGCTTCGATTGTGTGCGTACTGCTGCAATATTGTTAACGTGAGTCTTTTAAAACCTTCTTTTTACGTTTACTCTCGTGTTAAAAATCTGAATTCTTCTAGAGTTCCTGATCTTCTGGTGTCTGATCTGTATCACTACCATCGTTCCTTCTGAGTCT
+
;55>;>@>BCBBBCCBBCDCCCCCBDCCCDBC@CCDD>CC@C@CCBBBCC@CBBBC?C?BACC@C@CCCAADBBB?AAA@A2A@=AA?B?CCCC?CCC?BB<>=>C@@>ABBBCCCC>BB>;>=AAA>>>>?<@@>><>AA@=>>AAAAAA???A=;<;<@@<@;AAAAA>=8878)8@@/>:>9=<===.=>FEE9?;;;AAA=::18898(7>?@A=B=;<8;@BB???<@:==BB@@:>>@<@@@@@CCCCCCCCCCBBCCC@BBCBC?B@C?CCD???A@
@ATNG8:01515:06240
GATGGTAGTATATCGCGTCGCTATCCAGAAGATCAGGAACTCTAGAAGAATTCAGATTTTTTAACACGAGAGTGAACGTAAAAAGAAGGTTTTACAAGACTCACGTTAACAATATTGCAGCAGTACGCACACAATCGAAGCGCAGTAAGGATGGCTAGTGTAACTAGCAAGAATACCACGAAAGCAAGAAAAAAGAAGTACGCTATTAACTATTAACGTACCTGTCTCTTCCGAAACGAATGATTACGTGTGACGTACGTGAGCTACCATCGTTCCTTCTGAGTCT
+
?AAB@BBBBBBCCCABBDCBCBECCAB@A@CCEF@@?A=@@BBBBC@BB@B?BBB::99::%;9?=?A@?BABBD?B@?@DBB3BC?D=@@@5@BC@BBBCCCC;;:;@CC?CCC@CCBBAABBAA::;ACCC@EDCC?BBCBCDCC@C@CCC@BCECCBBC@CBBBBC?A@=AA@=@A???9===:::9:99%9?<7939@;@BB@B?BBDD@C?A@B;<8;CCB@@B>A>BBI?DCC@ECCC@CBBBB???ABBBAAAB@@?CDB????BB?C@D?AABC????
@ATNG8:01517:06239
GATGGTAGAGTACTCGCTGATACACCCAGAAGATCAGGAACTCTAGAAGAATTCAGATTTTTAACACGAGAGTAAACGTAAAAAGAAGGTTTTACAAGACTCACGTTAACAATATTGCAGCAGTACGCACACAATCGAAGCGCAGTAAGGATGGCTAGTGTAACTAGCAAGAATACCACGAAGCAAGAAAAAAGAAGTACGCTATTAACTATTAACGTACCTGTCTCTTCCGAAACGAATGAGTACTACTCTCAGAGACACACTACCATCGTTCCTCTGAGTCT
+
9999<@>>0//9//0/::<@CCC@@@=@CC=@@@B@@=@?;;;DCBA?AA>A?BA@??@?=';4>:;@@@@:77;5///<<;:)//)4.555&555.59999;;<<7><99455<7;C@:995;99@?966==8><55059;:=:::5>=@>=8=9949:<@<A====B9BB8>8=5:7734998499=9=='=>:?B===@@BB>B?@797294<?BAA=@>0/000*3-39:6:440443<777<<<A??AA979@:>:B773=68.../(/(/..555222
@ATNG8:01518:06214
GATGGTAGTACATGATAGACGACACCAGAAGATCAGGAACTCTAGAAGAATTCAGATTTTTAACACGAGAGTAAACGTAAAAAGAAGGTTTTACAAGACTCACGTTAACAATATTGCAGCAGTACGCACACAATCGAAGCGCAGTAAGGATGGCTAGTGTAACTAGCAAGAATACCACGAAAGCAAGAAAAAGAAGTACGCTATTAACTATTAACGTACCTGTCTCTTCCGAAACGAATGAGTACTGCGTCTCACTCTCGCCTACCATCGTTCCTTCTGAGTCT
+
9:<G?CCCDCABBBABBDED9::CB@CBB@BDGD99;;@CCIA@?C@BA@B@BCCAABBB5A@DECCCCCCCCC>CBAAAAA2@B<@29996;CCADBBBGDCBB?B?BB@CCC@CCCAACCCDBBBCBBCB@ECCB@CCCCBBAA>B@CBC@BCDCCBCD@CCCAAA?BB?C@A<?????:@@@=CBBBB3BB?CBAACDCCB?B?ABAA?B?BBCCC@CBAABDC@C?BBC=CBB>ABBBBCCCCAACCCCBCCCBBCC@BBB@CBBCC?C?C@BCBBB@?@
@ATNG8:01520:06214
GATGGTAGGACGAGCGTCTGAGACGGTACTCATTCGTTTCGGAAGAGACAGGTACGTTTAATAGTTAATAGCGTAACTTCTTTTTCTTTGCTTTCGTGGTATTCTTGCTAGTTACACTAGCCATCCTTACTGCGCTTCGATTGTGTGCGTACTGCTGCAATATTGTTAACGTGAGTCTTGTAAAAACCTTCTTTTTACGTTTACTCTCGTGTTAAAAATCTGAATTCTTCTAGAGTTCCTGATCTTCTGGGCAGACTCTCACACGCCTACCATCGTTCCTTCTGAGTCT
+
:<<=?B=B=@@?:556;;9@A@000;=;<=@:;7:?AA5?>5;5;;9=9@@=@@@999)999@@A=B=AAB=A::49@;@<==<(555)545>066=<8<66.5;.5555:<9666<@;59.554245;;=9==99.55:;3;;=666@@=<=<AA@@A?@@@=@?4;4:;?>?@@@A=@@@>@@0@;@;=====,=@BAA8@:;9@@?:96;@@@@0===9949=BA>;;;;;9@<B?BBDBBB;;;CD=CCBBBA@@AA@@ACD?C;;6;@@;;:;ALAEDDCB;;;
@ATNG8:01525:06231
GATGGTAGTACATGATAGACGACACCAGAAGATCAGGAACTCTAGAAGAATTCAGATTTTTAACACGAGAGTAAACGTAAAAAGAAGGTTTTACAAGACTCACGTTAACAATATTGCAGCAGTACGCACACAATCGAAGCGCAGTAAGGATGGCTAGTGTAACTAGCAAGAATACCACGAAAGCAAGAAAAAAGAAGTACGCTATTAACTATTAACGTACCTGTCTCTTCCGAAACGAATGAGTACGATGAGAGAGCTCTCTCTACCATCTTTTCCTTCTGAGTCT
+
969C;AGCCC@@@CEBABBB9;;DDAFCC@BBCCCC@C@CCCCBAA=A@<A?CCCABBAA2A?BCCCCCCCCCE@CC@@@@@2AA@D>BBB;BBD@DCCCCCC::9;@CD@CBB?BCCCBABBBBDCCCBBB@CBCD?EBCCCCBB@C@CAA?ADDCCDCC@BBBCBB@BC@BBB499887-9993999999%9=;793>:;AEB?B?BCCC?B?BBCCDACCCBBBD@B?BCD=BBC@CBBBBCBBBAABDCCBBBBAA@AA>??=A@ABCC9B?B@A=ABA???
@ATNG8:01526:06241
GATGGTAGACATATCGTACTCTCTGTACTCATTCGTTTCGGAAGAGACAGGTACGTTAATAGTTAATAGCGTACTTCTTTTTCTTGCTTTCGTGGTATTCTTGCTAGTTACACTAGCCATCCTTACTGCGCTTCGATTGTGTGCGTACTGCTGCAATATTGTTAACGTGAGTCTTGTAAAACCTTCTTTTTACGTTTTACTCTCGTGTTAAAATCTGAATTCTTCTAGAGTTCCTGATCTTCTGGTGTCTGATCTGTATCACTACCATCGTTCCTTCTGAGTCT
+
5:8=?BBBA@BBABCBBBBBBCFIFCCCCCCCAEBBB=BD@D@CBAACCDADD:9;>B>BABC?B?BBBBCCDDD@AB@@@1@@<@999/8CCC@D?;:;?,00;;:@=@BCB>>@@<@AB<><>>==??::5:;;;=@AAA;;;@A@?@?>>>A7;;?=AA6;5998=====@<>>>>>2>;?5<<AAB/;<////(//////76//(...&.566:6;52202:::7775:;A===BC;??@9==///7<<>?;;;?;;7<66/577:;:<;A=@886@?>>
@ATNG8:01478:06261
TATTAGTATAGAGCTCTACATAGTACTCATTCGTTTCGGAAGAGACAGGTACGTTAATAGTTAATAGCGTACTTCTTTTTCTTGCTTTCGTGGTATTCTTGCTAGTTACACTAGCCATCCTTACTGCGCTTCGATTGTGTGCGTACTGCTGCAATATTGTTAACGTGAGTCTTGTAAACCTTCTTTTTACGTTTACTCCCGTGTTAAAAATCTGAATTCTTCTAGAGTTCCTGATCTTCTGGGTGCGCTACAGTCTCTCTACCATCGTTCCTTCTGAGTCT
+
BBB>BBBBCCEEDFCCDBBAAABCCCCC@@>A@AE>AA?D?BBBABBA<@@@00-/4:;<C@CBCCCCC;<;C@CCC==+5505<<@6BBBB?BCJGFE==;ABDEACCCDCAAAAGCC@B?BBB@@@BB=@ACC?CBBBBBA@BCCCBCCA@>@BB@AC>B?BBB@@@BA@=@;;;0;=A>;;;;;*;@@AB9;;BCH>BBCCADCCC5CC@@?=?<@@?@C@@@A@AF@AAACBB>A;;;0;@@ABDBBBEAAACBBCCD=@@A@@=@?B?BCCCBCAA
@ATNG8:01489:06309
GATGGTAGTGATACAGATCAGACACCAGAAGATCAGGAACTCTAGAAGAATTCAGATTTTTAACACGTGAGTAAACGTAAAAAGAAGGTTTTACAAGACTCACGTTAACAATATTGCAGCAGTACGCACACAATCGAAGCGCAGTAAGGATGGCTAGTGTAACTAGCAAGAAATACCACGAAAGCAAGAAAAAGAAGTACGCTATTAACTATTAACGTACCTGTCTCTTCCGAAACGAATGAGTACCTCTCAGACGCTCGTCCTACCATCGTTCCTTCTGAGTCT
+
@>AA?BBBBCCBBBDCCCCCCFGGC@BBD@CCCCBB@B@BCDDCBC@BC?B?ABA@?>>?1?7CDBABBBB@@@8<=:;;;;*;G=@5;;;&5@>?CA@ACCCCC@C@CC@BBB@BBCCCBBBBBCBBBCCCADCCC?BBBB?@?C@C@CBB@BBCCDCCC?CBBBBA>???9::9?BBAA@9@>>;>====.>@<AAAABCBBB?C?B@AA7;6:ABAA>ABBABAA=@<@@@:AAA?CBBBCBE?AAABCCCBBBBBBB@<>>><?>>;?=??C@BCCCCAAA
@ATNG8:01492:06264
GATGGTAGTGATACAGATCAGACACCAGAAGATCAGGAACTCTAGAAGAATTCAGATTTTTAACACGAGAGTAAACGTAAAAAGAAGGTTTTACAAGACTCACGTTAACAATATTGCAGCAGTACGCACACAATCGAAGCGCAGTAAGGATGGCTAGTGTAACTAGCAAGAATACCACGAAAGCAAGAAAAAGAAGTACGCTATTAACTATTAACGTACCTGTCTCTTCCGAAACGAATGAGTACTGCGTCTCACTCTCGCCTACCATCGTTCCTTCTGAGTCT
+
44495;ABGCCA=66666>>@@@@>9=;;7;<<:55057<<<<<;:59=2425<<;;;<;+:4:::433;9333(3789999'44.4.444&5;<9?666<;9//)-3660657)///9:<;;;;<<566<<5:<:;7;==<>>::.5.599.4999==50)/:///836618;;034===5<<;/33:::):;6:433:;8886:69968+2+2599;5;;>>>>>:=8;;;4:894=>=?AA??:97@?@><:<40000)///)/0774058>8<::99433
@ATNG8:01493:06285
GATGGTAGTATAGAGCTCTACATAGTATCATTCGTTTCGGAAGAGACAGGTACGTTAATAGTTAATAGCGTACTTCTTTTTCTTGCTTTCGTGGTATTCTTGCTAGTTACACTAGCCATCCTTACTGCGCTTCGATTGTGTGCGTACTGCTGCAATATTGTTAACGTGAGTCTTGTAAAACCTTCTTTTTACGTTTACTCTCGTGTTAAAAATCTGAATTCTTACTAGAGTTCCTGACTTCTGGGTCTACGCTCGTCGCGCTACCATCGTTCCTTCTGAGTCT
+
:;<FABBBBDCBBBBACCCCCIICECCCG@A>@BBB>BC@B>AACDCCC?CCAAB>@?CBAA?C?AAAACCDBB?BBBBB2@@=@???8?B@@<??B?9949>?DBC@BBBBBA>><>AA<?<??===888=???A:==@BA@@===?AA:::=;:;;=??<?<?@AB???@D;>>???2?9=:=>AAA/>=<==7=>A@@@@>9:3:;:;+;??>><><@B<@@@@@===;A;AABA@;@AAA:A===>@>>>B@>>>><==>:>=AAA=A<?<??@???>>
@ATNG8:01495:06306
GATGGTAGAGTACAGTGTAGTAGACCAGAAGATCAGGAACTCTAGAAGAATTCAGATTTTTAACACGAGAGTAAACGTAAAAAGAAGGTTTTACAAGACTCACGTTAACAATATTGCAGCAGTACGCACACAATCGAAGCGCAGTAAGGATGGCTAGTGTAACTAGCAAGAATACCACGAAAGCAAGAAAAAGAAGTACGCTATTAACTATTAACGTACCTGTCTCTTCCGAAACGAATGAGTACTGTATCTATGTGTGCGCTACCATCGTTCCTTCTGAGTCT
+
DDCC?BBBBBCDC@@ACCFDCCCBB?BCC@CBBC99:;?BBDDC@@?AE?B?A@?99999):=DBBBCCED??>7=<=AAAA0@@=A2;;;-;CC?CCGCCBCBC@CABB@BBB@CCCCCDCCAAACCCCBC@B@A@@BBCCDD@?<@=A@@=@ECCCBCD@CCABBB@??=?BB<@@???8>@@=ABCCB3CC?BBAACCCCC<:7;>==1808>A;;8;AAAAAA?D@CBC>BBB?AAAECEBBBBBBBBBBBBBCBBBCCAB??A?;?<?==8===;;:=>
@ATNG8:01496:06265
GATGGTAGTACATGATAGACGACACCAGAAGATCAGGAACTCTAGAAGAATTCAGATTTTTAACACGAGAGTAAACGTAAAAAGAAGGTTTTACAAGACTCACGTTAACAATATTGCAGCAGTACGCACACAATCGAAGCGCAGTAAGGATGGCTAGTGTAACTAGCAAGAATACCACGAAAGCAAGAAAAAGAAGTACGCTATTAACTATTAACGTACCTGTCTCTTCCGAAACGAATGAGTACCTCTCAGACGCTCGTCCTACCATCGTTCCTTCTGAGTCT
+
@::>:CCCCCCCCCCCBBBDBB@@@@ECC?CCGCBA?AACCC@@@B@CC@CABBB@@@@@1@?CBBBCBCCDFF=BA;;;;;*;C>D<@@@7ABB@BCCCDBDBA>B@CB?CBB@CCCCABBCCCCCBBBCC@CDCC@CBCCCCBC?C?CBC@CDDDDDDD?BCCCCD@@@>@BA;==877*:>==ABCCC3AA>ACBBCCBBB<@>@@AA4999ACCEACCBBBBA?A=AAB=BCC@CCCCCBB?BCCBBBBBBBABABA=A@C>BBB8:99?B?BBBBB;::
@ATNG8:01496:06285
GATGGTAGGCGAGAGTGAGACGCAGTACTCATTCGTTTCGGAAGAGACAGGTACGTTAATAGTTAATAGCGTACTTCTTTTTCTTGCTTTCGTGGTATTCTTGCTAGTTACACTAGCCATCCTTACTGCACTTCGATTGTGTGCGTACTGCTGCAATATTGTTAACGTGAGTCTTGTAAAACCTTCTTTTTACGTTTACTCTCGTGTTAAAAATCTGAATTCTTCTAGAGTTCCTGATCTTCTGGGCAGACTCTCACACGCCTACCATCGTTCCTTCTGAGTCT
+
ACCD@DDD?BABBCC@????0//<<<CFDDCC?BCCE>CC?C=BABBBBB?CDBBB?C@CDCC?B?BBBBBBCBB?:9989.8A=BBBC>BBBB>BBB>@B<@@ACCC>AABBBBBB?BBA;>;>>>>@AAA<A???;AAAA@??@>>AAAC:8:<:;:;>><?<???AA???B<@@?BB6B7;7;ABCB/@@:::3;??==>B>==;?DDD/A?@@B:=:=<9<@@A;;;:?:>C@@>C5;<?A9A;=;==>@@A@@>AA;AAA;<:::?:?<@<@AAA>=>>
@ATNG8:01502:06271
GATGGTAGCTCACGTACGTCACACGTACTCATTCGTTTCGGAAGAGACAGGTACGTTAATAGTTAATAGCGTACTTCTTTTTCTTGCTTTCGTGGTATTCTTGCTAGTTACACTAGCCATCCTTACTGCGCTTCGATTGTGTGCGTACTGCTGCAATATTGTTAACGTGAGTCTTGTAAAACCTTCTTTTTACGTTTACTCTCGTGTTAAAAATCTGAATTCTTCTAGAGTTCCTGATCTTCTGGAGATACACATGATACTCTACCATCGTTCCTTCTGAGTCT
+
;59C;DCCCCCC@@ACCCCCCCCCBCCCDC:9;:DFD?CC@CACCBBCDD@DDAAB?B?BAAC?C@DCCAAACCC@BBBBB3BC>AAAA=@BBB?BBC>BB<?>>CCC?AAAAAAAA>?AA>B>CA<9<AAA;@@AA9>>>><<<>AAAAAAAAA;<<<=DD<@;??@AB;;;A<@@@@@6@<A;A>>>@,==333)--6---976;7;EDD*;::?:5>955,5A:;;>><A:>=:;;?7::B=AAAB>>>??@BA=>=C???>;87/9;5;5;*//965797
@ATNG8:01502:06294
GATGGTAGTAGTACACTAGTCATACCAGAAGATCAGGAACTCTAGAAGAATTCAGATTTTTTAACACGAGAGTAAACGTAAAAAGAAGGTTTTACAAGACTCACGTTAACAATATTGCAGCAGTACGCACACAATCGAAGCGCAGTAAGGATGGCTAGTGTAACTAGCAAGAATACCACGAAAGCAAGAAAAAGAAGTACGCTATTAACTATTAACGTACCTGTCTCTTCCGAAACGAATGAGTACATAGATATACGTATAGCTACCATCGTTCCTTCTGAGTCT
+
A<BE@CCCCBC@;=>BBBCCCBBBB?CCE@DBBB@@<@7;<CCBBE@DC@C@A@@;;:::;%;:A?A@@?CCCCC9@@;;;;;*9A=A2;;;.;ADALBCCEDCCB?C@CC@CCC?BB@ABCCCCCCCBBBBD@DCCB>@???@A?A=A?A@@>ACBBCCCB?BCBBBB?A@;AAB<@A???8???<ABBCB3BD?C?>@@@A66/85::@@1918>@;;6;BAAABB?B?BCE?CBB?BBCBBBBCCCBAABBCCA??AAA?>>B=AA==@9>9>?BACC@666
@ATNG8:01502:06305
GATGGTAGTACATGATAGACGACACCAGAAGATCAGGAACTCTAGAAGAATTCAGATTTTTAACACGAGAGTAAACGTAAAAAGAAGGTTTTACAAGACTCACGTTAACAATATTGCAGCAGTACGCACACAATCGAAGCGCAGTAAGGATGGCTAGTGTAACTAGCAAGAATACCACGAAAGCAAGAAAAAGAAGTACGCTATTAACTATTAACGATACCTGTCTCTTCCGAAACGAATGAGTACCTCTCAGACGCTCGTCCTACCATCGTTCCTTTCTGAGTCT
+
ABBC@CDCBBBBCBCBBBCD;;;DHAEBB@BCCCCC@CADCAAACB?@@<@=@BBCCDGE5B@BBCCCCCDCCC9@@:::;:*;C@C5;;;6;BC@CCCCCCCBB@B@CC@BBC@CCBBBBBBCCCCCBBBB=BCBE@CBBBCCBB?B@CAA?ACCCCCDD?BBAACC@BB@B@A>ABAAA9@:929>>@?2@C?BBABBCBBB784:A@@9=9=99:99/2226969-5+222'267.522.7..(.55355222555522+2223976./)/)//(/:::=<<=
@ATNG8:01505:06300
GATGGTAGCACACGAGATCTCATCGTACTCATTCGTTTCGGAAGAGACAGGTACGTTAATAGTTAATAGCGTACTTCTTTTTCTTGCTTTTCGTGGTATTCTTGCTAGTTACACTAGCCATCCTTACTGCGCTTCGATTGTGTGCGTACTGCTGCAATATTGTTAACGTGAGTCTTGTAAAACCTTCTTTTTACGTTTACTCTCGTGTTAAAAATCTGAATTCTTCTAGAGTTCCTGATCTTCTGGATATGAGTGACTCGTGCTACCATCGTTCCTTCTGAGTCT
+
AACG@EDBABA??@B=>=AA?=>?>><@@?;@7@CCE>CC@C;996>>CD@CCBCB?C>BA@?:>:<<@BBBB=B8CC>>>+@>4<7733&3?<?;?>?;?A>AAABBB>BBAAA????CBB?B?BB@?@;>>=AAAA;???ABB@>>>?@@>>>@<::;<??<?<?????@AAA;?AABB5A5:5:=>>>/>?9996:AA@@@>=:91::9:);=@@D=A=AA;@@A@>>><@<??@@@A=AAA=AAAAA>>>788B?@;;;@@@=@;;;=:=;@;>>>>>@DD
@ATNG8:01509:06301
GATGGTAGGCGAGAGTGAGACGCAGTACTCATTCGTTTCGGAAGAGACAGGTACGTTAATAGTTAATAGCGTACTTCTTTTTCTTGCTTTCGTGGTATTCTTGCTAGTTACACTAGCCATCCTTACTGCGCTTCGATTGTGTGCGTACTGCTGCAATATTGTTAACGTGAGTCTTGTAAAACCTTCTTTTTACGTTTACTCTCGTGTTAAAAATCTGAATTCTTCTAGAGTTCCTGATCTTCTGGGGCGCTACAGTCTCTCTACCATCGTTCCTTCTGAGTCT
+
BBBC@CCB?BBBCDCDCCCCCBCCHDAACDCA>ABBB=BB@B@CCBBB@@<@BBBA@DACCBB?B?CCBAACCCC@BBB@@1@@>A9:9/3AAB@BCC?A@59:9AAB@AACCDCBB?8569<9=@>>>@@@<@@DD:>=@>=<=??????;;;B;>>A=@A<><>A@@@@>>><AAABB5>;>=A@@@@,=866;*--3---376><@@@>*9:::;6;5;;3;AAA@>=:<8<<9<<<466;;;.///79>>AA>>;;;@>>:>====9=:>;>AAAB>>>
@ATNG8:01511:06275
GATGGTAGCACACGAGATCTCATCGTACTCATTCGTTTCGGAAGAGACAGGTACGTTAATAGTTAATAGCGTACTTCTTTTTCTTGCTTTCGTGGTATTCTTGCTAGTTACACTAGCCATCCTTACTGCGCTTCGATTGTGTGCGTACTGCTGCAATATTGTTAACGTGAGTCTTGTAAAACCTTCTTTTTACGTTTACTCTCGTGTTAAAAATCTGAATTCTTCTAGAGTTCCTGATCTTCTGGGTCTACGCTCGTCGCGCTACCATCGTTCCTTCTGAGTCT
+
::>AACCBBBBBBCCCCBCCCCCCBA@@CD@@>@GFE=CC?C@BDCCD@@;?A@A@?B=@ABB:BABCBBBBBBC???>>>1?DAEBBB=BCCC?BBB>@@7::?ABB?BAAABBBD=@@B?C@BB=@<:::;@@@@<>>@@@A@>>>??AB>>>;;::=:;6;;??@@@>>>A:=>AAA5A:>:=@BCB/A@==@0666///86/717AAA*9777;6=3;;3;?>?@@@<@<??=>>@8;;BB:????:;:A9::787<===A=@@?@@=C;?;?BCAA:::
@ATNG8:01515:06287
GATGGTAGTATCTGTCTACGAGAGCCAGAAGATCAGGAACTCTAGAAGAATTCAGATTTTTAACACGAGAGTAAACGTAAAAAGAAGGTTTTACAAGACTCACGTTAACAATATTGCAGCAGTACGCACACAATCGAAGCGCAGTAAGGATGGCTAGTGTAACTAGCAAGAATACCACGAAAGCAAGAAAAAGAAGTACGCTATTAACTATTAACGTACCTGTCTCTTCCGAAACGAATGAGTACGTGTGACGTACGTGAGCTACCATCGTTCCTTCTGAGTCT
+
;AAA@BBBBB;:9@?BBCCABBCBB?BBB=AA;;;A=A;?@@998A?BB@C@?@??>DED3D?BBBBBBAD>??8??@@BBB5CB?A;@@@9ACGADDCCCCDBB>B@CCAD?@>@BCCCCCCCFCCBBBCC@CCBB>A@@@DD??<@@CCC?CCDCAAAC@CBBBBB?BB?????BBCCC<@==999999(9@;ABBBCCBB@8:8;@BC:>:=?BBB?BB@@@CB?B@BBC>CCC?CCBCCCCBBBBBBBACCCBBBBABBBB?BBBBC?B?B?CCCBAA@=
@ATNG8:01515:06309
GATGGTAGCTATACGTATATCTATGTACTCATTCGTTTCGGAAGAGACAGGTACGTTAATAGTTAATAGCGTACTTCTTTTTCTTGCTTTCGTGGTATTCTTGCTAGTTACACTAGCCATCCTTACTGCGCTTCGATTGTGTGCGTACTGCTGCAATATTGTTAACGTGAGTCTTGTAAAACCTTCTTTTTACGTTTACTCTCGTGTTAAAAATCTGAATTCTTCTAGAGTTCCTGATCTTCTGGACAGAGTGTGCAGATACTACCTATCGGTTTCCTTCTGAGTCT
+
//0@6ABCCEABBBABBB<;9EB=<C;:;B@A9AA@A<AC@E@CCCDEDDACDCCB=@>@@BC?C@BBBBA?>:=6:?===+B<6?>::2:<<B585B;?=9883::>:@970::00*/9=5:8:77;;;;A<@@??588====>@G@???655<8;9<8<95;9>>>;;555:59>??A2A=B8:6777+6<===,--6---3//57;;;8*85559582882///889C;?:>A>999///>6<<9>>>>7869<><=<:9:7-33---(--(-,3069<97655
@ATNG8:01516:06272
GATGGTAGATATATGCACGCTCTACCAGAAGATCAGGAACTCTAGAAGAATTCAGATTTTTAACACGAGAGTAAACGTAAAAAGAAGGTTTTACGAGACTCACGTTAACAATATTGCAGCAGTACGCACACAATCGAAGCGCAGTAAGGATGGCTAGTGTAACTAGCAAGAATACCACGAAAGCAGAAAAAGAAGTACGCTATTAACTATTAACGTACCTGTCTCTTCCGAAACGAATGAGTACTGTATCTATGTGTGCGCTACCATCGTTCCTTCTGAGTCT
+
:4:=8<;;?:69DD@A><///99:<9<6615==:?@:=:=>;;;<;8==-3-33333333$3,398888==;;;1336==<=+65.4.444,5<;>@B>@;:=0/)/5//)//5.599;;>@@AGDDCBBCFACCAB@CA@AA::89@=A@@;@;;9?;>B:B==A8975=8<<907///91////////$/949888::9;9,2.287728276@@@:>666===8=9<=<5<::7;><BBBBBAAD???A??=<@@>=8==C7B===?8>/90733;;;<=
@ATNG8:01517:06274
GATGGTAGTATCTGTCTACGAGAGCCAGAAGATCAGGAACTCTAGAAGAATTCAGATTTTTAACACGAGAGTAAACGTAAAAAGAAGGTTTTACAAGACTCACGTTAACAATATTGCAGCAGTACGCACACAATCGAAGCGCAGTAAGGATGGCTAGTGTAACTAGCAAGAAATACCACGAAAAGCAAGAAAAAAGAAGTACGCTATTAAACTATTAACGTACCTGTCTCTTCCGAAACGAATGAGTACACACTCTCATATGACACTACCATCGTTCCTTCTGAGTCT
+
:54>8<BCCCB@@ABBCCABBCCCC@DDC@DECC@@>A?BABBBBB?BE@B?BBB@@A@@2@@BBAACCCDAAA<@@@???@0@?=@4;;;.;CD@DCDCCCCBB?C@CC@CCC>AACBBCDCDDCCBBBBD?BBAA<AA@@@@:96;?@@@?@DCCCCAA?AACA==:9::/:=<8<?9999+::99899999%9<8;=;<>>:99389)7:==/5157????A@???CC@D@BBB<ACCADCDBBBCCBBBBCBBBBAAA???CCBB?B???C@B?C@CAAAB;9:
@ATNG8:01518:06295
GATGGTAGTATCTGCACACTCTGTCCAGAAGATCAGGAACTCTAGTAGAATTCAGATTTTTAACACGAGAGTAAACGTAAAAAGAAGGTTTTACAAGACTCACGTTAACAATATTGCAGCAGTACGCACACAATCGAAGCGCAGTAAGGATGGCTAGTGTAACTTGCAAGAATACCACGAAAGCAAGAAAAAGAAGTACGCTATTAACTATTAACGTACCTTTCTCTTCCGAAACGAATGAGTACACATCGTCGTGTCGTGCTACCATCGTTCCTTCTGAGTCT
+
CCAB@A?BABCBBDCCCCDDDGCBB=?A@5:59=9:.94=>>@@BA@>@5929=?;:999$95>=;@BCB999B9B@;;;;;*;A>B?CCC<CGC@CC;:;CB<<7;?A@=ABB?CBCCEBBBBBBECBBBCBECCC@BCEBBBAA<A?C::6;;;AACCC@BC?CCCB;;9;;;?BA@@?8@@@<@BBCC3CC?DDCCBBCBB?@<?>>>:?9?@BBB=@@;@@@@?B<<<F?EED@DCAAAAAABCDDEBCB;;;BBCCCDEC@C@@@B>A>A@EBB@@@@?
@ATNG8:01519:06266
GATGGTAGCAGACGTGACATAGCGCCAGAAGATCAGGAACTCTAGAAGAATCCAGATTTTTAACACGAGAGTAAACGTAAAAAGAAGGTTTACAAGACTCACGTTAACAATATTGCAGCAGTACGCACACAATCGAAGCGCAGTAAGGATGGCTAGTGTAACTAGCAAGAATACCACGAAAGCAAGAAAAAGAAGTACGCTATTAACTATTAACGTACCTGTCTCTTCCGAAACGAATGAGTACGATGAGATCTCGTGTGCTACCATCGTTCCTTCTGAGTCT
+
/:89<B=BBD>C>666>;@@BA?AB>;;9=@A@@@@;?499@@@@?:=;6=96:=?BBBB+B<@:BBBBB987=5==@A<<A+?B8B499)5@:=@CCCCBB@@=@?;:6:CC899DCCCCCCCCBCCBBBACCGD?BADEDCCC?B?B;;:<DDCCCBC@AAABBC?CB@BBB@BCCCC?BAA=@@AA@2AC@BAAACCCCB7;7;>=?=C=@=BBB>@@@@@@@<@=@AA9???;?C@@BBBBBA?>?B99:ABBA>>?A?>;>?>>A?B?><ACAA@>>>
@ATNG8:01522:06275
GATGGTAGTGTCAGTGCGCGTCGTCCAGAAGATCAGGAACTCTAGAAGAATTCAGATTTTTAACACGAGAGTAAACGTAAAAAGAAGGTTTTACAAGACTCACGTTAACAATATTGCAGCAGTACGCACACAATCGAAGCGCAGTAAGGATGGCTAGTGTAACTAGCAAGAATACCACGAAAGCAAGAAAAAAGAAGTTACGCTATTAACTATTAACGTACCTGTCTCTTCCGAAACGAATGAGTACGAGAGATCACACGTGTCTACCATCGTTCCTTCTGAGTCT
+
:9;C?BBECCBCCBBBCCDCCC:9=AFHL@GCCC996;=AAACBBD@AA?A?@@@ABCCD1@>@BDBC@??:::,:>;;;;;*;C>D5;;;.;AB?B;;;BCBAB>B?BB@BCC@DCAA;;;BBH<<;BCCCABBBB>A@BBC@A?A@<@0000@B@@AAA>@??AAA=AA=@A@588BDD>>>=9000000%0=:00*0==@A@<8<:==<<5;586:?@<ABB@AAD@F789D>BBC>AAA@@@897@BC@B===8<=<;;;8885:////)/(/(//3:8788
@ATNG8:01478:06355
GATGGTAGATACTCGCTGATACACCCAGAAGATCAGGAACTCTAGAAGAATTCAGATTTTTAACACGAGAGTAAACGTAAAAAGAAGGTTTTACAAGACTCACGTTAACAATATTGCAGCAGTACGCACACAATCGAAGCGCAGTAAGGATGGCTAGTGTAACTAGCAAGAATACCACGAAAGCAAGAAAAAAGAAGTACGCTATTAACTATTAACGTACCTGTCTCTTCCGAAACGAATGAGTACTATAGACTATCTGAGACTACCATCGTTCCTTCTGAGTCT
+
:44B8<@AABBBCCCBABCCCCDDD>CCC?CCCCCB?B>BAAAABBACB?B?BBBBDDDC3B?BAAABBBBAA@9>>;;::;*;A=@5;;;*:AB>BBBBIDBA@<@=AD@@@A@CBBBCBECCCICDBBBB@CCCC?BBBAB@::5;>A;;:;DCCCCBB@CCC@??ACCABBB=?????5<<<;99::::%:@;@AAABBDAA<?<:=>C7;7;@CCD@BB@@@CD?B?BBB=B??>@CDFCCCCCBBBBCCCCAAABBBCCBB?CBBBB?CACABBBBB??>
@ATNG8:01479:06336
GATGGTAGCACACGAGATCTCATCGTATCATTCGTTTCGGAAGAGACAGGTACGTTAATAGTTAATAGCGTACTTCTTTTTCTTGCTTTCGTGGTATTCTTGCTAGTTACACTAGCCATCCTTACTGCGCTTCGATTGTGTGCGTACTGCTGCAATATTGTTAACGTGAGTCTTGTAAAACCTTCTTTTTACGTTTACTCTCGTGTTAAAAATCTGAATTCTTCTAGAGTTCCTGATCTTCTGGGTGCGCTACAGTCTCTCTACCATGTTCCTTCTACAGTCTTC
+
B@<;:;<AA0//:<<A?CCCCAA<DA@@;;;=AACD>CC9;9:BBBCCD@CECFC?A>@BBB?BACCCBACCBD@BAABA1:8<<@=C<8;?B8;8B;?A=??@?>?9878?@877?BBB?B?AA;??>=>9>A<=:=>>>>;;69=>;//.38.539/55+2,26689999>377777*72:599;;:):9878,7::9;///66/9<:<*:<==;:==DD<AA>9655(/)/55:::5:9<9/77/..8556///5536---)-47605,604----2223.5
@ATNG8:01487:06321
GATGGTAGAGAGAGCTCTCTCATCGTACTCATTCGTTTCGGAAGAGACAGGTACGTTAATAGTTAATAGCGTACTTCTTTTTCTTGCTTTCGTGGTATTCTTGCTAGTTACACTAGCCATCCTTACTGCGCTTCGATTGTGTGCGTACTGCTGCAATATTGTTAACGTGAGTCTTGTAAAACCTTCTTTTTACGTTTACTCTCGTGTTAAAAATCTGAATTCTTCTAGAGTTCCTGATCTTCTGGGCTGCGCTGATATGCGCTACCATCGTTCCTTCTGAGTCT
+
944405=B@BBCDDB;:9<>C>CCBBBA@?@B9BCCC>BB?B@BCDCDCC?BBB;<79?@@@C@B:BBBABACBC?AAFEF2??:?AA@<@BCC?AA?=?>,00/===7=BBBBBBD=A@A=A=???@@@==:====;>?@@B;;;>;::><;;;;??B=@@<A:=>;;;====:=>@BA5C=C077888(7===>7;:;;:9==;;8=?>@.9;;7A6A188;?AA@=>>;><A?>?A@:88<;19///<767=??==;;;;;;<==<@?<?<@=@??B@@:;
@ATNG8:01487:06327
GATGGTAGCACGAGTCACTCATATCCAGAAGATCAGGAACTCTAGAAGAATTCAGATTTTTAACACGAGAGTAAACGTAAAAAGAAGGTTTTACAAGACTCACGTTAACAATATTGCAGCAGTACGCACACAATCGAAGCGCAGTAAGGATGGCTAGTGTAACTAGCAAGAATACCACGAAAGCAAGAATAAGAAGTACGCTATTAACTATTAACGTACCTGTCTCTTCCGAAACGAATGAGTACAGAGAGTACGATATGTCTACCATCGTTCCTTCTGAGTCT
+
@@@EAECABBA@<CBBBCCCCBBBB@BCC?BAAD99;;ICCCDDDD@CD?@?@CCCDCCC2C@BBBCCCBBAA@99:;<;;;';B=B4:::6:AD@CCDCDCCBB>B@BB@CBB?CABBBCBCCCCGC@A@B@BCBB@B@@?BCCC?C@BBB?BDCFCCBB@BBCBBB?BB@CBB>??@@@9?::4:A?CB?BB?CCBBA=BBC@B@GBBB?C@CCCBB@CCCCBBA>A>A@A9A@@;???BBCCBBBBBCBAAABBBCCBBBBB>BA@@@<@<@=@??>>>>>
@ATNG8:01490:06349
GATGGTAGCGAGCGAGTGTGTATACCAGAAGATCAGGAACTCTAGAAGAATTCAGATTTTTAACACGAGAGTAAACGTAAAAAGAAGGTTTTACAAGACTCACGTTAACAATATTGCAGCAGTACGCACACAATCGAAGCGCAGTAAGGATGGCTAGTGTAACTAGCAAGAATACCACGAAAGCAAGAAAAAAGAAGTACGCTATTAACTATTAACGTACCTGTCTCTTCCGAAACGAATGAGTACCTCTCAGACGCTCGTCCTACCATCGTTCCTTCTGAGTCT
+
@;?C;?EBBCBBBBBBDDDDCCBCC?CCD@CBBC@A>@?@@CCCCCACC=B>ABCCDCCC5C@CCECDCCB9990;C;;;;;';@<@5:99&5@A?@BBBD??00+0;<<9@BB?BCCCB@@@CCCCC@@AD@CCCC?BBBBCCCC@C@CBC@BDDDDCCC@CCBBBB@CC@BBB;==887-999<9999:9%9>=;947==BBC?@?;CCF?B?BCCCC@CAAA@DC@B?BCC?CBB?BCCCCCC?AABBABBBBAABBBC?BBB?BBBBD@D@C@DCCBBA::
@ATNG8:01495:06326
GATGGTAGAGTATCATGTGTATCTCCAGAAGATCAGGAACTCTAGAAGAATTCAGATTTTTAACACGAGAGTAAACGTAAAAAGAAGGTTTTACAAGACTCACGTTAACAATATTGCAGCAGTACGCACACAATCGAAGCGCAGTAAGGATGGCTAGTGTAACTAGCAAGAATACCACGAAAGCAAGAAAAAGAAGTACGCTATTAACTATTAACGTACCTGTCTCTTCCGAAACGAATGAGTACATAGATGTACGTATAGCTACCATCGTTCCTTCTGAGTCT
+
;9:IAGCCABBBBCDBBBCEECBCC@CBB@BBBBBB?B?BBEDCBD?CB?B@CDCBBAAA1A?CCDCCBBCCCE=BA99999*9B>C@CCC<BBB@CCBCD@A0000=A@=AAC?BCCCBBCCDCCBBBCCC@CCCD?BBCCCCCC>B@BCCACCCCCBBA?BCCBBA?BB?AAB>??877):=><ABBCB3EC?ABABBCCCB>@>ABBB?C?@@CBB=AABBBCC@CABBB<BEE@AAABBBBCBBCA@??ACAA@AABBBBB@BBBBB?B>B?BBDBB>=>
@ATNG8:01496:06347
GATGGTAGGCGTGTGAGAGTCTGCCCAGAAGATCAGGAACTCTAGAATAATTCAGATTTTTAACACGAGAGTAAACGTAAAAAGAAGGTTTTACAAGACTCACGTTAACAATATTGCAGCAGTACGCACACAATCGAAGCGCAGTAAGGATGGCTAGTGTAACTAGCAAGAATACCACGAAAGCAAGAAAAAGAAGTACGCTATTAACTATTAACGTACCTGTCTCTTCCGAAACGATGAGTACGTGTGCGACGTGTCTCCTACCATCGTTCCTTCTGAGTCT
+
::@A8<AA=;;5A<AA@@@BBCDCC>DDD@BBBCCD@B@BCCBBBDACD@C>ABB::;;;)9=ABBBCCBCBBC>CBBBCDD3AA>A?BBB5???:?=;@<88BB?D>@A<=@@7=>?@??>>>A==>BA??<>>>?<?ACA==>><?<@@B?BCCDDAAB?BBBBBB=@@=???9==999)7<;69:999,//(/668>C>>><@<@??D=B=???@@<@???A>>;>9=::1900000@=AA@989=<<<7888<=@A<@@B=?888>8=8=;@@@AAA@@
@ATNG8:01497:06342
GATGGTAGTGCGTGAGAGAGAGACCCAGAAGATCAGGAACTCTAGAAGAATTCAGATTTTAACACGAGAGTAAACGTAAAAAGAAGGTTTTACAAGACTCACGTTAACAATATTGCAGCAGTACGCACACAATCGAAGCGCAGTAAGGATGGCTAGTGTAACTAGCAAGAATACTACGAAAGCAAGAAAAAGAAGTACGCTATTAACTATTAACGTACCTGTCTCTTCCGAAACGAATGAGTACTGTATCTATGTGTGCGCTACCATCGTTCCTTCTGAGTCT
+
:55<8<>><<=<======CCCCCCC>BCD?B?>=:<5:5;>>;;;<<@@0817=?799:-36:9<CBAAA998*99;;;;:':@:;4944&555.5BAB@C999;>;::29??8=ACCBBCCCCCCCCABAABCCC:;;;;DBBBAD@C;;8;AAA@@@B?AAABBB?BB=??AA877A@;?CB?@@DDD3AA?A@BBBBAAB?B>@@::3:7::ABB@CBB;?;@<@;BCC>C??<?>?@DDAAABCAAABEBBCBAAA@@??8@?@;@?C>A=???=:;;@
@ATNG8:01499:06314
GATGGTAGGCGTGTGAGAGTCTGCCCCAGAAGATCAGGAACTCTAGAAGAATTCAGATTTTTAACACGAGAGTAAACGTAAAAAGAAGGTTTTACAAGACTCACGTTAACAATATTTGCAGCAGTACGCACACATCGAAGCGCAGTAAGGATGGCTAGTGTAACTAGCAAGAATACCACGAAAAGCAAGAAAAAAGAAGTACGCTATTTAACTATTAACGTACCTGTCTCTTCCGAAACGAAATGAGTACGATGAGATCTCGTGTGCTACCATCGTTCCTTCTGAGTCT
+
455C@CBC?CBBBB;;;BA@A@;;99&4?=?@AABA@=A@@A@A@AAGDD@B?BBB;;:;;.;>ABCBBBBBBBC=AD99999)9@8=19:9*9>?:>@?@??@8977>A<6=555,5779><==;@>>889//.3372=9;<>>?@9=:=?B>ACC:9:CC@AAABAA>AE@CBB?A@??==2>>>99:::::%9646:5888:>=>3>9==::4;5:=>==8=??=<=>1838A@4=:::+9@@AABBBBBBBBBBA????@::9?<<89;><>:@,/,/==;;>==
@ATNG8:01501:06340
GATGGTAGTCTCAGATAGTCTATAGTACTCATTCGTTTCGGAAGAGACAGGTACGTTAATAGTTAATAGCTGTACTTCTTTTTTCTTTGCTTTCGTGGTATTTCTTGCTAGTTACACTAGCCATCCTTACTGCGCTTCGATTGTGTGCGTACTGCTGCAATATTGTTAACGTGAGTCTTGTAAAAACCTTCTTTTTACGTTTACTCTCGTGTTAAAAATCTGAATTCTTCTAGAGTTCCTGATCTTCTGGACGCGCGCACTGACACTACCATCGTTCCTTCTGAGTCT
+
44447:::<A?455555559566?>==@<;@B=A@99)554949<5;555.55555.405<=<8=1//7------60-/////#///(4::;144447:444(4<.444:=>256;::::=8;@B>B@IDCCBAAA?BB;;:;CCBBBBBB;;;@@?AB7;:C=@A=@=??:959999.555599$54=795555$5@955)559555;555.5555$5:;55.5459.9>999<C:?;B=<<<?:>>A=B@B@BB@9:;ACBBCBBBB9:9>>>4:6:<@?BA@99:
@ATNG8:01504:06316
GATGGTAGCTCTGCTCTGACTCTCGTACTCATTCGTTTCGGAAGAGACAGGTACGTTAATAGTTAATAGCGTACTTCTTTTTCTTGCTTTCGTGGTATTCTTGCTAGTTACACTAGCCATCCTTACTGCGCTTCGATTGTGTGCGTACTGCTGCAATATTGTTAACGTGAGTCTTGTAAACCTTCTTTTTACGTTTACTCTCGTGTTAAAATCTGAATTCTTCTAGAGTTCCTGATCTTCTGGATACACTCATGTGCACCTACCATCGTTCCTTCTGAGTCT
+
455=9=>?><<<=BELBAAAEGCBBBBBBB:;0:>>>7>?<A?<CCBCCC>A;6669>6;;;;.915559<665<655555$54.4===0=;;59955.9=29:@@BB@CC@@@;???DCC?B?BBBBBA@@>A@@@?CBCAAA@@@AAAA;;;A>@@@;??;=;@?@@@@B9925555)54949999>$55;<>6?@DDCCC@>>4999*9>>99.99=@<99:::9:=A=A:99=>8<??:?AB999BBBBBB@BAA;@;;6:=?=A?B?B@BDCCCBCC
@ATNG8:01507:06315
GATGGTAGGCACTGCGCACACATCCCAGAAGATCAGGAACTCTAGAAGAATTCAGATTTTTTAACACGAGAGTAAACGTAAAAAGAAGGTTTTTACAAGACTTACGTTAACAATATTGCAGCAGTACGCACACAATCGAAGCGCAGTAAGGATGGCTAGTGTAACTAGCAAGAATACCACGAAAAGCAAGAAAAAGAAGTACGCTATTAACTATTTAACGTACCTGTCTCTTTTCCCCGAAACGAATGAGTACTACTCTCAGAGACACACTACCATCGTTCCTTCTGAGTCT
+
BBBB?BBB?BB@A@BCBBBCBEAAA>ACC@DBBBBB?B?CCCCCCC@BB?BABAB::::::%;:BDDCCCCB::858?@BEDD3BB?B@FDDD2CCCACBBB@CCBB@B@CC8:;B@BCDDCBCCCCACCCCAA?AACC=AABBBB@@<@?CAC@CCCBBCBB?BCCCC?<??=A00*0>0///&333-38888)8?<?EDCA?>7809;>@999,:3:@>@A?BABB=:999(622&222'255.5>>=;;;<<ACCCCBCBCCDBBBBBA@=ABBAA?C>A?ACCBBBBB
@ATNG8:01507:06354
GATGGTAGGCGTGTGAGAGTCTGCCCAGAAGATCAGGAACTCTAGAATAATTCAGATTTTTAACACGAGAGTAAACGTAAAAAGAAGGTTTTACAAGACTCACGTTAACAATATTGCAGCAGTACGCACACAATCGAAGCGCAGTAAGGATGGCTAGTGTATCTAGCAAGAATACCACGAAAGCAAGAAAAAGAAGTACGCTATTAACTATTAACGTACCTGTCTCTTCCGAAACGAATGAGTACTGCGTCTCACTCTCGCCTACCATCGTTCCTTCTTAGTCT
+
;BCC@CBB?B@A@@CCDDCBBBBBB<CCC@CCCCDD@C?BBCCC@@>@B?B@AAA:;;;;.;@DCCBBBBBBBA9??78777(8>9>2:::*9>?8=><?ABBBB?B?BB?>??:>>?@@>>>>>BAA@?@A<AA??<AAAB?@::6:=B?B?BBBBBBBBBBBBA?A;A?;=?>9>>;;96<<;477666+6><AABBCEB@@494:AAA=>:=>?@@<?????>>;><@@A:ABB????C???@@?DBA@AD===AAAA<AAA<A:::<:<:?=?A<A???@
@ATNG8:01509:06339
GATGGTAGTAGTACACTAGTCATACCAGAAGATCAGGAACTCTAGAAGAATTCAGATTTTTAACACGAGAGTAAACGTAAAAGAAGGTTTTACAAGACTCACGTTAACAATATTGCAGCAGTACGCACACAATCGAAGCGCAGTAAGGATGGCTAGTGTAACTAGCAAGAATACCACGAAAGCAAGAAAAAAGAAGTACGCTATTAACTATTAACGTACCTGTCTCTTCCGAAACGAATGAGTACGAGAGAGCACACGTGTCTACCATCGTTCCTTCTGAGTCT
+
777@<?B@A@BBCHDCCCCCCB@@@:>?=39999>@:B;D@@==AB?@@>;8==>>:::='<:555<:?=4433(389444&4<7;.555&59949<655<=5506:==8>;:5;>>>@?;;>>=;;;=BB?CBBB>@@CCBBBC?C@@@@;?AAA@;;:=@???BC?A@?997<=;;;;37783337377$/>6>//0??AA@=A:<<>>:@:;9@@@<@CCDCBB@C>AA@9@::57??AABBBBBAAA???BB@??CCB:98?;<88>,0,/6=??@CA?>
@ATNG8:01509:06357
GTTGGTAGCACACGAGATCTCATCGTACTCATTCGTTTCGGAAGAGACAGTTACGTTAATAGTTAATAGCGTACTTCTTTTTCTTGCTTTCGTGGTATTCTTGCTAGTTACACTAGCCATCCTTACTGCGCTTCGATTGTGTGCGTACTGCTGCAATATTGTTAACGTGAGTCTTGTAAAACCTTCTTTTTACGTTTACTCTCGTGTTAAAAATCTGAATTCTTCTAGAGTTCCTGATCTTCTGGCGCGTATGTATGTCGCCTAATCGTTCCTTCTGAGTCT
+
;;446=>>BBCBBCCCCABBCCCCEBAAAA;;:;CCD>CC?CACCCCDCCC?BB@@?@ABDBC?B@BBBCDCCEC@99:::.9A?CBAC:ABBB?BBB>BB>BBBBBC>AABBCCCC?BBB@B@BCABB==><A@@@;@@??>>;:;>>>C?===7;;>=??<?:>=??@@A@B:>>=AA5A=C<>>?>>/>=;;;*88>888C;;;=DDDC/@>>>A=D;??;?BBB@@@<@:>>@???588>:;;;==>888?===A;;8;A=B@@@<?;><>>>>A@AA
@ATNG8:01510:06319
GATGGTAGGCACTGCGCACACATCCCACGAAGATCAGGAACTCTAGAAGAATTCAGATTTTTAACACGAGAGTAAACGTAAAAAGAAGGTTTTACAAGACTCACGTTAACAATATTGCAGCAGTACGCACACAATCGAAGCGCAGTAAGGATGGTTAGTGTAACTAGCAAGAATACCACGAAAGCAAGAAAAAGAAGTACGCTATTAACTATTAACGTACCTGTCTCTTCCGAAACGAATGAGTACTATAGACTATCTGAGACTACATCGTTCCTTCTGAGTCT
+
BCDE@CCC=@555<455@<BBBAA@0:555.5<<@BC@B?BDDBBCA>AC>B?BBBBAAAA.933@@BBCBAABB=AD;;;;;.;B>C5;;;.;CC@CCCCCCCCDAE@BA@CBD@CACCCBBCCCCCCCCCC@CCBB@BBBBCBBB?B@CCC=@>@BCCGD?DBBCBB?BB????@BBAAA;???<AAABB3AC@B:99BBBBB>=:==AA6;7;>BBC@AAAAAAA>A>ACC>CAB>CACBBBBBABAAAAB@A@??A???CCBBBBBC?B?B?BAAAA???
@ATNG8:01522:06353
GATGGTAGTAGTACACTAGTCATACCAGAAGATCAGGAACTCTAGAAGAATTCAGATTTTTAACACGAGAGTAAACGTAAAAAGAAGGTTTTACAAGACTCACGTTAACAATATTGCAGCAGTACGCACACAATCGAAGCGCAGTAAGGATGGCTAGTGTAACTAGCAAGAATACCACGAAAGCAAGAAAAAAGAAGTACGCTATTAACTATTAACGTACCTGTCTCTTCCGAAACTAATGAGTACTACTCTCAGAGACACACTACCATCGTTCCTTCTGAGTCT
+
AA?B@CCCCCBBBBBFFDDCCCCCC@CBC@CBAA@@=A=AACCCCB@BD@CACCB:::::*:?CCCCCCBB@?>5;=:;;;;*;A=A5;;;.;CCAFCCCBBC;97;?AA?CBC@CBBBCCCCBCBCCCCBB?BDBC?C@@@BBBB?B?BAA?ACCCCCCD@CCBBBB?BB?>>?799?@@<@@@<999989%9@<@999BBB@=5;5:=?@1838ABAA>AA@@@BB?B?BBC>BBB?BBDCCBBBBBBBBBBBBBBBBDDDC@@<@@@?>:>8<6;<<:::::
@ATNG8:01526:06319
GATGGTAGAGTACAGTGTAGTAGACCAGAAGATCAGGAACTCTAGAAGAATTCAGATTTTTAACACGAGAGTAAACGTAAAAAGAAGGTTTTACAAGACTCACGTTAACAATATTGCAGCAGTACGCACACAATCGAAGCGCAGTAAGGATGGCTAGTGTAACTAGCAAGAATACCACGAAAGCAATAAAAAGAAGTACGCTATTAACTATTAACGTACCTGTCTCTTCCGAAACGAATGAGTACTGTATCTATGTTTGCGCTACCATCGTTCCTTCTGAGTCT
+
<BBB?BBBCDCDDBBCCCCCCCBBB@BBG@ECCC99;:?AACBBBB?BCAC@CCB@?@=>,?=AABBBA@CCDC=BBBCCCC5CC@C@CCC;CDE@CCCCCCCDD?C?CD@BBA?AB@@@BBBCCCFCBBBA>ABBB@BBBCBBBC>C@CCB@BCCCCBBB?AAAAAD?BB?AAA>AA999+9=<9?AAAB3BC@C:99CCCCC>;8;?AA:><>>BBB?ACBBBBA>A>AAA<BBB?BBBBBBCBAAACEDCD99959BABBBB?BB@?D?B@C@DBBBBAAA
@ATNG8:01526:06321
GATGGTAGCATCATGCATATCTCACCAGAAATCAGGAACTCTAGAAGAATTCAGATTTTTAACACGAGAGTAAACGTAAAAAGAAGGTTTTACAAGACTCACGTTAACAATATTGCAGCAGTACGCACACAATCGAAGCGCAGTAAGGATGGCTAGTGTAACTAGCAAGAATACCACGAAAAGCAAGAAAAAGAAGTACGCTATTAACTATTAACGTACCTGTCTCTTCCGAAACGAATGAGTACGTGTGCGACGTGTCTCCTACCATCGTTCCTTCTGAGTCT
+
:9:EACCAABCCDCBBEBBCDDDCC=BBDD>BBCC?C<@@CACCA@CC?C@BBBCAAAC2A?ACCCAACCBBA9AAA@A?A1CC<?6>??2?BA?BBBACAAAD=A;=<:>BA5:8>>>>>>AD???@>;;:>??A<>>=??A=>:==B>B?@B>B>@AA;@@@@@B=@C?BBC:??8778&599458565(5;6<???A>>>@;A;@AAA=C=A=<=>;?A@@===<@<ABA:A8859AAA>??>B@?AAABBAA?@@AA;>?A<ABA=;7;;?;????>>99
@ATNG8:01481:06373
GATGGTAGGACGAGCGTCTGAGAGGTACTCATTCGTTTCGGAAGAGACAGGTACGTTAATAGTTATAGACGTAACTTCTTTTTCTTGCTTTCGTGGTATTCTTGCTAGTTACACTAGCCATCCTTACTGCGCTTCGATTGTGTGCGTACTGCTGCAATATTGTTAACGTGAGTCTTGTAAAACCTTCTTTTTACGTTTACTCTCGTGTTAAAAATCTGAATTCTTCTAGAGTTCCTGATCTTCTGGCGCGTATGTATGTCGCCTACCATCGTTCCTTCTGAGTCT
+
/:::<A<B?B>966;;BBDBCABB>A@BBA@A=A?@B<@@;@=994::;:67<7//*/)/:9>.955555955./7277999(//)////)55595<>A166165555=8;;<>=><<15594939<55555:7;;;=;=<<>=6559///7///73755379)/+/;;<<<655495555&57<855999$9>===*0009<<<;<<49999(95555.54995554<<<<9<8<<<===:=>>:;;;AAAAA@@@@>>>@;@>@:>:99?=@=B@CC@>==00
@ATNG8:01483:06365
GATGGTAGAGTATCATGTGTATCTCCAGAAGATCAGGAACTCTAGAAGAATTCAGATTTTTAACACGAGAGTAAACGTAAAAAGAAGGTTTTACAAGACTCACGTTAACAATATTGCAGCAGTACGCACACAATCGAAGCGCAGTAAGGATGGCTAGTGTAACTAGCAAGAATACCACGAAAGCAAGAAAAAAGAAGTACGCTATTAACTATTAACGTACCTGTCTCTTCCGAAACGAATGAGTACTATAGACTATCTGAGACTACCATCGTTCCTTCTAGTCT
+
44448=<<BCBCABBBBBAABBCDCACDC>BA;;;B>A>AA@A@BB6;;>A=@@?;;;;;';;A@BBBACCCHE?;:;CFDD5AA=?4;;;*9==;?AAACCBBB?A=@@<@BB;>?=?@?<@@@>??@BBA=BA;;7:A?BB;;:8>9=:;29=9496668<<;?@A000=@?>9?=988)77<8889999$9;337388:<B=@=>8==A1516<BCC@CCB?B@C<>*000+///)/779:555;=<;;=CB@B;;;BBBBBA?BAAAB@C>B><;;>;;;
@ATNG8:01483:06375
GATGGTAGTAGTACACTAGTCATACCAGAAGATCAGGAACTCTAGAAGAATTCAGATTTTTAACACGAGAGTAAACGTAAAAAGAAGGTTTTACAAGACTCACGTTAACAATATTGCAGCAGTACGCACACAATCGAAGCGCAGTAAGGATGGCTAGTGTAACTAGCAAGAATACCACGAAAGCAAGAAAAAGAAGTACGCTATTAACTATTAACGTACCTGTCTCTTCCGAAACGAATGAGTACACACTCTCATATGACACTACCATCGTTCCTTCTGAGTCT
+
<CBC?CBBBB@@@>CCBBCCCCBBA?BCD?CB:9;@=@=AACCCED@BB@C@CD@:;:;;*;=?DCBBBFFBA@:@A?@@@@1@A>C5;;;.;BC@CCIFCCDBB?B?BB@BDE@CBAABDCDBBBDDBBBB?BD??>@BBBBCBB=A=A@A?BCCCCCCC?AAABCB@BB@>>?<??BAA9A::49BBBC3BB@B@@?BCC?@7:5;;>=5;6;ABAA>AA@@??@?B@CBD=D::99ACCCBBADBCCCCDCCA?BCCB????;????C?C@B@DBEBBABA
@ATNG8:01494:06376
GATGGTAGTATAGAGCTCTACATAGTACTCATTCGTTTCGGAAGAGACAGGTACGTTAATAGTTAATAGCGTACTTCTTTTTCTTGCTTTCGTGGTATTCTTGCTAGTTACACTAGCCATCCTTACTGCGCTTCGATTGTGTGCGTACTGCTGCAATATTGTTAACGTGAGTCTTGTAAAACCTTCTTTTTACGTTTACTCTCGTGTTAAAAATCTGAATTCTTCTAGATTCTGATCTTCTGTTGTCGTCTATCATGTACTACCATCGTTCCTCTGAGTCT
+
44:=8<<?@?<::;5555559555<<<<<<<=:BCCM>BB>B>AB@AA@@;?B@???A<@B::7:?A@ABA@AAB6:>BBB187@DCEC@@9:9<@@@=AA>999<<B>BCC?;;==:888;?:==>>888A<?;;;7:>?A?;;;>;:;::76596565;:5=;88;AA<;:945//33)3(/).7::;)5588<088;888>>AA;????/?;;;B=B:>=9=<9:77+//::66;89:77+//669A???;;///777790//-29,9),,,,222--
@ATNG8:01495:06360
GATTAGTATAGAGCTCTACATAGTACTCATTCGTTTCGGAATGAGACAGGTACGTTATAAGTTAATATGCGTACTTCTTTTTCTTGCTTTCGTTGGTATTCTTGCTAGTTACACTAGCCATCCTTACTGCGCTTCGATTGTGTGCGTACTGCTGCAATATTGTTAACGTGAGTCTTGTAAAACCTTCTTTTTACGTTTACTCTCGTGTTAAAAATCTGAATTCTTCTAGAGTTCCTGATCTTTCTGGGTGCGCTACAGTCTCTCTACCATCGGTTCCTTCTGAGTCT
+
844.5<??:=<@<;99>@CCCCCAA@AA;;2;<<=3<>;>0//::89;>=?<?=9)///)/6596/543;;888=8=====+::59:88.6//(/389:18<577?>??:<<?????A=B@@3818>9779>>9=?=@668@@AAAAA??;:9<771775/53262...9999;>055588+84>=AAAAA.==ADD:@@?>:7----*,666(2-//5.55;=4::=:8//(/)//8;688(8;==5?????667:///69;=:9@1666637374959<A?>773
@ATNG8:01497:06363
GATGTAGCTATACGTATATCTATGTACCATTCGTTTCGGAAGAGACAGGTACGTTAATAGTTAATAGCGTACTTCTTTTTCTTGCTTTCGTGGTATTCTTGCTAGTTACACTAGCCATCCTTACTGCGCTTCGATTGTGTGCGTACTGCTGCAATATTGTTAACGTGAGTCTTGTAAAACCTTCTTTTTACGTTTACTCTCGTGTTAAAAATCTGAATTCTTCTAGAGTTCCTGATCTTCTGGAGATACACATGATACTCTACCATCGTTCCTTCTGAGTCT
+
@@@DEAABBBBCCCCBBBCCAABBBBB?BB?ABBC>BC?B>AABCBCE?BABBCGLADBBB>B>BABCCCBB@<@@@@A0A@=ABDEDCCCC?CCC?BA<??@CAA>ACCBBABB?BBB<><=A@?@ABB@CBBB=A@AB@@@:::A@@@>>><:;;<@@<@:>>AAA@@@A:>>BBA5A<A:=>AAA/AAAAA:A;:;;;@@@A=DDDD/@===B=B=>>:>@?@BBB=A:@@AC;;8;@@=>?>>>D@===@AAAAB???@<A>>>D<@<@:>>@>>==>
@ATNG8:01504:06388
GATGGTAGTACATGATAGACGACACCAGAAGATCAGGAACTCTAGAAGAATTCAGATTTTTAACACGAGAGTAAACGTAAAAAGAAGGTTTTACAAGACTCACGTTAACAATATTGCAGCAGTACGCACACAATCGAAGCGCAGTAAGGATGGCTAGTGTAACTAGCAAGAATACCACGAAAGCAAGAAAAAAGAAGTACGCTATTAACTATTAACGTACCTGTCTCTTCCGAAACGAATGAGTACGAGAGTCAGAGCAGAGCTACCATCGTTCCTTCTGAGTCT
+
@?@B@BBCCCFDDBABBDEE9:9CC@CBB?CCGFBC?B>ABCCCBB?BD@D@BBA:99::*;=BBCBDCCBDDF>DD:9999*;D@D@CDD;CCCGEBBCBBD999;@CC@CBB@BBAAABCBCBBCCCCDD@DCBB?BBCCCDAA<@>@@A>BCCCBCCC@CDCCCC@BB?ABB=??88839==<999999%9>;=97:BCBBC=><=BCC799:BCBB?BBA@@BB=A?BBA<BBA?ACCCBCCCCB@@BBBB@B@BCAAABBB@BBBBB@B>A>@@A>>?>?
@ATNG8:01515:06397
GATGGTAGCTATACGTATATCTATGTACTCATTCGTTTCGGAAGAGACAGGTACGTTAATAGTTAATAGCGTACTTCTTTTTCTTGCTTTCGTGGTATTCTTGCTAGTTACACTAGCCATCCTTACTGCGCTTCGATTGTGTGCGTACTGCTGCAATATTGTTAACGTGAGTCTTGTAAAACCTTCTTTTTACGTTTTACTCTCGTGTTAAAAATCTGAATTCTTCTAGAGTTCCTGATCTTCTGGACGACGCGCACTGACACTACCATCGTTCCTTCTGAGTCT
+
0//:7;@?A?@A@ABBCCCEGDCCCBA>@C<;9<CCC<;;:;@CBCCCBB?BCBBA@B@BBCC?C?BBB??@A=?<9:787$9@;>9:9.7@?>=BA@<@A000/::>;?BBCDBBB@AAA?B?AB@@@@>=9<=<<5::<<:;;==;;;;;>>>6;;;:==1816=>A===>=8;<<<<.<;A<ABBBC/><////)/89///56/5./<<<)8...7.5.77/7;;<>>>;>;>>>>>?;:::5:@///9=7///;:<<;;;>=9=;::>:?;?<@@@@@B@@
@ATNG8:01517:06389
GATGGTAGACACGTGTGCTCTCTCGTACTCATTCGTTTCGGAAGAGACAGGTACGTTAATAGTTAATAGCGTACTTCTTTTTCTTGCTTTCGTGGTATTCTTGCTAGTTACACTAGCCATCCTTACTGCGCTTCGATTGTGTGCGTACTGCTGCAATATTTAACGTGAGTCTTGTAAAACCTTCTTTTTACGTTTACTCTCGTGTTAAAAATCTGAATTCTTCTAGAGTTCCTGATCTTCTGGATAGCGACGCGATATACTACCATCGTTCCTTCTGAGTCT
+
:;;C?BBBBCCBBBC;9:<>C>CFECCBCECC?BACF>CD@C@CCDCCDD@CCBBC8;9;AAA>B?BBBBCBBBB@BBBBB3>>6???;1;BBB>AAA=@@9989CCD?BBCCBBBB>>>><@<@A>>>>>><<<=B387=<<<>>?=>>A>>>B=C??>3;6;=?BAACFC?C;;;;.;>A@;;;;;*;ABBB<BBBBAAA@@?=@AAA0@@@@@:@=;:3:AADBBC?C?CBBCCC>@AC@FB?BBBAACD;;;CBBBDBB?BAAAA=@>A@CDBA@@;:
@ATNG8:01518:06399
GATGGTAGGCACTGCGCACACATCCCAGAAGATCAGGAACTCTAGAAGAATTCAGATTTTTAACACGAGAGTAAACGTAAAAAGAAGGTTTTACAAGACTCACGTTAACAATATTGCAGCAGTACGCACACAATCGAAGCGCAGTAAGGATGGCTAGTGTAACTAGCAAGAATACCACGAAAGCAAGAAAAAAGAAGTACGCTATTAACTATTAACGTACCTGTCTCTTCCGAAACGAATGAGTACACACTCTCATATGACACTACCATCGTTCCTTCTGAGTCT
+
?;AB@BAB?@966>;;?DBCCC;;<05<<7<BCC@A=A@DBCEEFE@CB?B@BBBBBBBB5B?DAAABBBBCBC;@@;;;;;*4@;<9@@?2CDC?B<AAAAB;;:;?CD@DBB@BBCBCCCCCCCCCBBBC?CCCC?BBCCDEBB>A=A?@=@CCCCCAC?AAAABA@BB>8799>????8=>>;::999:%:@<A999CECCB6=:=A?>6:7:?BBB?CCBCACC@F?BBB<AAA>ABCCDBBABBCCAAAAAB@BBBCCBEC?BBBBC?C@C@CBC??:::
@ATNG8:01524:06362
GATGGTAGACATATCGTACTCTCTGTACTCATTCGTTTCGGAAGAGACAGGTACGTTAATAGTTAATAGCGTACTTCTTTTTCTTGCTTTCGTGGTATTCTTGCTAGTTACACTAGCCATCCTTACTGCGCTTCGATTGTGTGCGTACTGCTGCAATATTGTTAACGTGAGTCTTGTAAAACCTTCTTTTTACGTTTTACTCTCGTGTAAAAATCTGAATTCTTCTAGAGTTCCTGATCTTCTGGGTGCGCTACAGTCTCTCTACCATCGTTCCTTCTGAGTCT
+
///>:<@BBCDCCCCCCBBCCIJEGCEDCC;;8;DCG?BB=@>ACCCCBD@BBBBB?B?AABB?B@BBBCCC@<@8BB>??+?>4?BA@6BBBB?BBB?BB?BBBBBB>ABBB>>=@<BBA;A<AF?;;;>>=AAGD7;;@A@@@>?>??A@>>><@??<@@<A:>==AAA@??<???CD;C5;488888(8:8888(8;>?AA=;//////$.7<97596//-/8997888<<A?@>::5:<=>8>>>@@>>>BA@@@@=>=BB8;;??A<A<A7;;BB>=>@
@ATNG8:01528:05797
GATGGTAGCGCATATCAGCGCAGCCCAGAAGATCAGGAACTCTAGAAGAATTCAGATTTTTTAACACGAGAGTAAACGTAAAAAAGAAGGTTTTTACAAGACTCACGTTAACAATATTGCAGCAGTACGCACACAATCGAAAGCGCAGTAAAGGGATGGCTAGTGTAACTAGCAAAGAAATACCCACGAAAAAGCAAGAAAAAAAAGAAAGTACGCTATTTAAACTATTTAAACGTACCCTGTCTCTTTCCCGAAAACGAATGAGTACCCTCTCAGACGCTCGTCCCTACCATCGTTCCCTTCTGAGTCT
+
?A?A<>0//89@ACDBBABB@AACH?DBB@BBBBA@=@?CCBBBBC@CC@C?A?B;;;;;;%;=ABBCCCBBBCG=DBBBBABA(A?;@5;;;;';@@;@?CCCCA;;80-0B;@@A0/09;A@BBCCBBC;;;;=@B;;;,;@@??A;;;.;;.9@B=BA?=>@00+/997444(4::1443:19389==<,9878:?ABBBB?"///(////667333(37.7;333(37.78;555)55559444)/7.7999+9//)/7798378*7??999<@@AA?>899*9991787/0+00*0*/9:;;AA@
@ATNG8:01529:05781
GATGGTAGCAGACGTGACAGAGCGCCAGAAGATCAGGAACTCTAGAAGAATTCAGATTTTTAACACGAGAGTAAACGTAAAAAGAAGGTTTTACAAGACTCACGTTAACAATATTGCAGCAGTACGCACACAATCGAAGCGCAGTAAGGATGGCTAGTGTAACTAGCAAGAATACCACGAAAGCAAGAAAAAGAAGTACGCTATTAACTATTAACGTACCTGTCTCTTCCGAAACGAATGAGTACGTGTGCGACGTGTCTCCTACCATCGTTCCTTCTGAGTCT
+
@BCC@CBBCBCCAABCCBBBCCDDD@AAB@CCCBCB?B<??BBBCC?BB=?>?CCCCDDC3B?BBBAABCBBBC>A@;;;;;*;A=A5;;;.;AA>B;<;CCC@B=@=@@=@CC@CBBABBDBCCCCDCBCBACBBC?AACCBCAA>CAEBB@BCBBAABC@BBBAAA@BB@BBB<??AA@;@@@?BBBBB3BC@C?>>CCBAA:?:>>AA7;7;AAAB?ABA@@CC=A>BBB=BFC@BAABBBCBBBBBBBBCCCBBB@A<??A<@@?@C?B?C?CCBBAAAB
@ATNG8:01537:05799
GATGGTAGTGTCATATGAGAGTGTGTACTCATTCGTTTCGGAAGAGACAGGTACGTTAATAGTTAATAGCGTACTTCTTTTTCTTGCTTTCGTGGTATTCTTGCTAGTTACACTAGCCATCCTTACTGCGCTTCGATTGTGTGCGTACTGCTGCAATATTGTTAACGTGAGTCTTGTAAAACCTTCTTCTTACGTTTACTCTCGTGTTAAAAATCTGAATTCTTCTAGAGTTCCTGATCTTCTGGGTCTCTCTCTCACGCACTACCATCGTTCCTTCTGAGTCT
+
55=>:>>BAB=CBBDCGCCCCCBBDCBABC;;5;;;;69A?C>ABCCCCC@CCBBB?B?ACCBAFBH;;;;;9>?;94944$4939999)4444.5=;5<B79;BC@B@BABBCCCDBDAA?A>ABBBBBBC;<=DH@CAAABACCCBBBBBC@@=BDD@BB@CABCBC;;;CC>@;;;;.;?B>BB?BB@BBBBC<BAB@@@;;;B?BBBC2BBBAB>B>BB?;;:A@BC@C@BABFDE@BCCB=B;;;BB<<;CCBBBCDCKIABA@;;6;@C@CBBCCAAA
@ATNG8:01540:05796
GATGGTAGACACGTGTGCTCTCTCGTACTACATTCGTTTCGGAATGAAGACAGGTACGTTAATTAGTTAATAGCGTACTTACTTTTTCTTAGCTTTTCGTGGTATTCTTGCTAGTTACACTAGCCATCCTTACTGCGCTTCGATTGTGTGCGTACTGCTGCAATATTGTTAACGTGAGTCTTGTAAAACCTTCTTTTTACGTTTACTCTCGTGTTAAAAATCTGAATTCTTCTAGAGTTCCTGATCTTACTGGAGATACACATGATACTCTACATCGTTCCTTCTGAGTCT
+
88//)/94444::5595555//9/-------::29;;;39>5:.444.49444.4/775(-)-(-68(-*-69/73338,33;99;)871793333&33336;::4:?4788:8848<BABBA@=B@@<A:===9;///9<;<=5=>A???@;;;BA<;=;;5;==;?@:>:=??>>=BBB678ABC5B:>:>@BBC.=<67@+//8///66-.(/555'557794;36649///=<<6?;@A7766,//;94669///58///;979799/-----2,327.59665999
@ATNG8:01541:05777
GATGGTAGTATCTGTCTACGAGAGCCAGAAGATCAGGAACTCTAGAAGAATTCAGATTTTTAACACGAGAGTAAACGTAAAAAGAAGGTTTTACAAGACTCACGTTAACAATATTGCAGCAGTACGCACACAATCGAAGCGCAGTAAGGATGGCTAGTGTAACTAGCAAGAATACCACGAAAGCAAGAAAAAGAAGTACGCTATTAACTATTAACGTACCTGTCTCTTCCGAAACGAATGAGTACGTGTGACGTACGTGAGCTACCATCGTTCCTTCTGAGTCT
+
:44:7;:>>@0/////55<;;;;::5;;;8<=5549.4./7>/0/616868399333777'839993338899;.3349999'9939.555&5<=9>CBDCBCB@?@?BC@FED?BBACCCCDDFCCBBCB@:@@00-0@@@@C@@=@@F@A>AGDDAAAD@BAAB@@=::89BC>@==8:)---)-888;0=@=CCCBBBBB><>;?>==8<8=>BBB@B;:::BA=B@BBC>CBC?A???AAABBBBBCBECCCBBBBBBF@?<?AA:93:3:3:@ABBBB@
@ATNG8:01545:05769
GATGGTAGACATATCGTACTCTCTGTACTCATTCGTTTCGGAAGAGACAGGTACGTTAATAGTTAATAGCGTACTTCTTTTTCTTGCTTTCGTGGTATTCTTGCTAGTTACACTAGCCATCCTTACTGCGCTTCGATTGTGTGCGTACTGCTGCAATATTGTTAACGTGAGTCTTGTAAAACCTTCTTTTTACGTTTACTCTCGTGTTAAAAATCTGAATTCTTCTAGAGTTCCTGATCTTCTGGGCTGCGCTGATATGCGCTACCATCGTTCCTTCTGAGTCT
+
:9:C;CCB@BCCCCBBBCDDCBBBCCCCDC@@?@BCD>CC?B?BCCBBBC?CBBBB?B>AAAB?B@BBCBBBCBB?BBBEB3A?<>879.9@@B@BBB@CC=879DBB@ABA@@ADC:>=A<A;@@B@@::;<>>>@;>>@@:;;>?@@@@@>>><???=AB;?;?A@@@AAAA:==???3?;?<@@@@@/@AACC:?>>===?>>>;@BBB/B??>>;>;??=@@@@>>><@<@AA===566:;1;///::::>@?A@<::://+/::::6>=A<???A>>>@
@ATNG8:01546:05803
GATGGTAGTCTCAGATAGTCTATAGTACTCATTCGTTTCGGAAGAGACAGGTACGTTAATAGTTAATAGCGTACTTCTTTTTCTTGCTTTCGTGGTATTCTTGCTAGTTACACTAGCCATCCTTACTGCGCTTCGATTGTGTGCGTACTGCTGCAATATTGTTAACGTGAGTCTTGTAAAACCTTCTTTTTACGTTTACTCTCGTGTTAAAAATCTGAATTCTTCTAGAGTTCCTGATCTTCTGGACAGAGTGTGCAGATACTACCATCGTTCCTTCTGAGTCT
+
BCBB@CCBBBCCDDCABBBCCCBCBBCCCDBA?@@@D=BB@D?CCCCBBB@CCCCC?B?BBBD?C?BBBDDCCBB?AABBB5CD@BBBC<ACAA?ACCBDF;;:@BBCABBGECCBB@BCB@D?CCCCCC@@>@CBB?CBBBCCCCCBBBBBBBB?BCC@CC@C>AABBBCCCCBCCCCC<B?B=@AAAA1AEGFE>BBCBCCCCCC@BBBB2B@@AJAC@CC?BBCDDBB?B?CCCECC@AABABBBBBBB@@@@@BBECBBCC@B@@@A=A?B?BCCBBBBB
@ATNG8:01548:05802
GATGGTAGCACACGAGATCTCATCGTACTCATTCGTTTCGGAAGAGACAGGTACGTTAATAGTTAATAGCGTACTTCTTTTTCTTGCTTTCGTGGTATTCTTGCTAGTTACACTAGCCATCCTTACTGCGCTTCGATTGTGTGCGTACTGCTGCAATATTGTTAACGTGAGTCTTGTAAAACCTTCTTTTTACGTTTACTCTCGTGTTAAAAATCTGAATTCTTCTAGAGTTCCTGATCTTCTGGGTCTACGCTCGTCGCGCTACCATCGTTCCTTCTGAGTCT
+
:CCC?CCCCCCCBBBDDBBBCCEECBBBCDBB@CBCC>CDAF@EBCCCCC=BBBCC@C=@@BC@C@CCCBAACBB??????1@A@C>>?:?CCB?CBA;?>4:9ABCD?BBBBBBAA<AAA>?<CAAA===>=DDBA:>>@>>>@@@AAAA???A=>>=;@A>D;@A???A@AA;@@@DG5B<?9;7666)7<333)------987:18775(588==6=6;;3;@@A:;;=B7::A@>>7;;@?7>@@???>>>BBBBAA@@@A=???@@<@<A<@;;;///6
@ATNG8:01550:05804
GATGGTAGTATATCGCGTCGCTATCCAGAAGATCAGGAACTCTAGAAGAATTCAGATTTTTAACACGAGAGTAAACGTAAAAAGAAGGTTTTACAAGACTCACGTTAACAATATTGCAGCAGTACGCACACAATCGAAGCGCAGTAAGGATGGCTAGTGTAACTAGCAAGAATACCACGAAAGCAAGAAAAAGAAGTACGCTATTAACTATTAACGTACCTGTCTCTTCCGAAACGAATGATACTACTCTCAGAGACACACTACCATCGTTCCTTCTGAGTCT
+
///0)/9;A;;5@ABAB<>=??@?=9;5504:::<=8=7<<ICCCF9==4626<>>@?>>+>9CBBBBCCBCBD>AABBBBB2BB?C=ABB9BCC?BBCBCCC@@=@?BB?CBB@BCCBBBCCCCCCCCBBB?CCCB>@@CAAAAA=A>A@@=@CBCBCCD@?@@ABB@FD????7::@@@;A??<?EEDD/CC@C???BBA@@;?;>>>>:=9=BCBA?BBBBCCC=?=@AA;BBB@BBCAAACCCCCBBBBBBCCCB???BC@CBBBC?B?B?AAAAAABB
@ATNG8:01551:05805
GATGGTAGGCGTGTGAGAGTCTGCCAGAAGATCAGGAACTCTAGAAGAATTCAGATTTTTAACACGAGAGTAAACGTAAAAAGAAGGTTTTACAAGACTCACGTTAACAATATTGCAGCAGTACGCACACAATCGAAGCGCAGTAAGGATGGCTAGTGTATCTAGCAAGAATACCACGAAAGCAAGAAAAAGAAGTACGCTATTAACTATTAACGTACCTGTCTCTTCCGAAACGAATGAGTACGATGAGATCTCGTGTGCTACCATCGTTCCTTCTGAGTCT
+
CCBB?BCC@DCBBBBBBBBA@ACB?CAA>BBBCAA?A@CCCCCCD@BB?B?BC?:::;;);=@@?BBBCCBBB<A?=<===,=><@>BBB9BBD>AACBBBCBB>A>A=8=??;>>>=AAAAABAA@A@AA;AAAA9>>A;;=AA<A<A@B?BBBBBBBAA@@@<>?;DC=?=?<@@=>>7=?>9=>===/=>:>>AACDBBB<><?AC=4;8<>?FE=AAAAAAA;>;>>>7;???999BBBBCCCC<==@CAA<==;;::A=6<688;<A=A<AACBAC>>
@ATNG8:01556:05796
GATGGTAGGCGTGTGAGAGTCTGCCCAGAAGCAGGAACTCTAGAAGAATTCAGATTTTTAACACGAGAGTAAACGTAAAAAAGAAGGTTTTACAAGACTCACGTTAACAATATTGCAGCAGTACGCACACAATCGAAGCGCAGTAAGGATGGCTAGTGTAACTAGCAAGAATACCACGAAAAGCAAGAAAAAGAAGTACGCTATTAACTATTAACGTACCTGTCTCTTTCCGAAACGAAATGAGTACGATGAGATCTCGTGTGCTACCATCGTTCCTTCTGAGTCT
+
?::;8=>>9?@BC=>BCBCBCCBB@8@DD8BBCD@C@EDDCCCC@CB@C=@A@@@A?@(?6:::::;>BBBA9979;;;;;#:;7;.445+5<>7<<<;;CCBB?B>AA>BB@@BBBBBBAAACBBCAABC<?@AA>@@;::CAD8:8:AA=ABBBBBCB?CCCC@@=@B?BBB?AA;;;;.;>><?@>>@.@@=ABBBBBA@@5807?==9??A????;?@@A@AAA:A?AA@8>;99/:@==:;:EBBBBBBBCCBAAA???ABB>BCAAA=A;?;?BAAAB9:
@ATNG8:01557:05771
GATGGTAGAGTACATGTGTATCTCCAGAAGATCAGGAACTTAGAAGAATTCAGATTTTTAACACGAGAGTAAACGTAAAAAGAAGGTTTTACAAGACTCACGTTAACAATATTGCAGCAGTACGCACACAATCGAAGCGCAGTAAAGGATGGCTAGTGTAACTAGCAAGAATACCACGAAAAGCAAGAAAAAGAAGTACGCTATTAACTATTAACGTACCTGTCTCTTCCGAAACGAATGAGTACACATCGTCGTGTCGTGCTACCATCGTTCCTTCTGAGTCT
+
8<>E@CCCCCCCCCBCCCCCABBB?BDB@BDGDCC?B?BB?BDB=BB=@<@AAABBBB3B@CCBCCBBBBBB=AC=>>>=,<>18/898+9?@>BA@@CCCCC?B?B>8=@@;><==>??>>>>>?@@AA=??>>:====:=655-68=?B?CCAABCBB?AAACBB>@@<ABC=>>7777+99939AAAB3=>:=@@??@??>:<8=A?A;A;?>88:=@>>>>>>;@<AAA:>=>:>@@@>>?CBBBAACCCCCDCBBAAACD@BBBBB?B>B@BBCBBB??
@ATNG8:01560:05792
GATGGTAGGCACTGCGCACACATCCCAGAAGATCAGGAACTCTAGAAGAATTCAGATTTTTAACACGAGAGTAAACGTAAAAAAGAAGGTTTTACAAGACTCACGTTAACAATATTGCAGCAGTACGCACACAATCGAAGCGCAGTAAGGATGGCTAGTGTAACTAGCAAGAATACCACGAAAAGCAAGAAAAAAGAAGTACGCTATTAACTATTAACGTACCTGTCTCTTCCGAAACGAATGAGTACGTGTAGACGTACGTGAGCTACCATCGTTCCTTCTGAAGTCT
+
887:5:/:05:::;544559566>?6?@C?@@BB;;5;9@BDBBBB????C?@@?>=>>?):59BBABBCBCBA9=:;44444#55.56;<=2=>@:?C@CBBA;;6:?BC?DCC?@AAABEFCCCA@ADCCD@BAA@;@@@<>?::5;>B<<6;AA@AABC@BBBBBC?BB???>9>?@@@?4=<<<<<====&<@=AAAAHFDA=-/-/89<*/,/<A@A@ECCCBBB>@;?>>9>:939@@ABB@>;;000000:75222222289587779595935555/5787
@ATNG8:01561:05806
GATGTCTCTGAGAGTAGTACTCATTCGTTTCGGAAGAGACAGGTACGTTAATAGTTAATAGCGTACTTCTTTTTCTTGCTTTCGTGGTTATTCTTGCTAGTTACACTAGCCATCCTTACTGCGCTTCGATTGTGTGCGTACTGCTGCAATATTGTTAAGCGTGAGTCTTGTAAAACCTTCTTTTTACGTTTACTCTCGTGTTAAAAAAATCTGAATTCTTCTAGAGTTCCTGATCTTCTGGATAGCGACGCGATATACTACCATCGTTCCTTCTGAGTCT
+
;@>@BBABBBBBAAABBCBC;;;;7;BBA>BB?B?B@AAAAA?CCCBB?B>@@@@;?;>?;>77949.9::::$9;6::<?8----(-(,2025(//8889398==?====88:;?:??=>>>>C?AAAA=B?>?@?>>@@<:7;975.278387.5)//99997<>715788:-81917<;;;.5338:*-----33399+222222"2224:7<7<<7:99444828-33:4444:>A<?@?<</0/;;:<<===>BBC?AAA??:@=@<@AAAAA?@
@ATNG8:01563:05791
GATGGTAGTGTGTCTCTGAGAGTAGTACTCATTCGTTTCGGAAGAGACAGGTACGTTAATAGTTAATAGCGTACTTCTTTTTCTTTGCTTTCGTGGTATTCTTGCTAGTTACACTAGCCATCCTTACTGCGCTTCGATTGTGTGCGTACTGCTGCAATATTGTTAACGTGAGTCTTGTAAAACCTTCTTTTTACGTTTACTCTCGTGTTAAAAATCTGAATTCTTCTAGAGTTCCTGATCTTCTGGTCTACTACACTGTACTCTACCATCGTTCCTTCTGAGTCT
+
444=9>BCBDECCC@A;<;ICBAAABBABA;;6;@>?99:69<@ACCCDD@CCC;;6915><=2696>>@A00/;5/////$///)5;<<4>=<<7<6946C<BAA@@A?AECCABAB@CBC:;8;C<;<DDCABBBB@CCCCDBBBBBAA>??;;4:@@=AD@C?AA@@AABAA4;:;;;.59=259@@@1BBCBC7:::9==956;6;<<<(555594;8@D?9:9>>99458@>>::>59959=9??@@BBBBCCCCBABB@A6::::A=A=B=A@@@BB::
@ATNG8:01567:05782
GATGGTAGCGAGCGAGTGTGTATACCAGAAGATCAGGAACTCTAGAAGAATTCAGATTTTTAACACGAGAGTAAACGTAAAAAGAAGGTTTTACAAGACTCACGTTAACAATATTGCAGCAGTACGCACACAATCGAAGCGCAGTAAGGATGGCTAGTGTAACTAGCAAGAATACCACGAAGCAAGAAAAAGAAGTACGCTATTAGCTATTAACGTACCTGTCTCTTCCGAAACGAATGAGTACGATGAGATCTCGTGTGCTACCATCGTTCCTTCTTAGTCT
+
444=;=BCB=BBABB@@AC@AACCDAGCC??@@A;;497?@???BA=@A794:A>99599':@CCCCIA>A000+0//::::+<=7<6@AA1@<CGFIEBBBB;;.98==7@>B;@>A=BCCBCCCAA:;;;8<BBB?CBBCCCCC8;8;BB?ACCBDB;;5;A@@AA?BB?BBB9:;CC?:;:@DCCCC3CC?BB>=>@@@A@BBBB?>8=8=7775<AA=>=76/606<<5=AA188::===97::9>?@?==>??<977//*/88=A;>:>;::7;<;99
@ATNG8:01574:05785
GATGGTAGGCGAGAGTGAGACGCAGTACTCATTCGTTTCGGAAGAGACAGGTACGTTAATAGTTAATAGCGTACTTCTTTTTCTTGCTTTCGTGGTATTCTTGCTAGTTACACTAGCCATCCTTACTGCGCTTCGATTGTGTGCGTACTGCTGCAATATTGTTAACGTGAGTCTTGTAAAACCTTCTTTTTACGTTTACTCTCGTGTTAAAAATCTGAATTCTTCTAGAGTTCCTGATCTTCTGGGCAGACTCTCACACGCCTACCATCGTTCCTTCTGAGTCT
+
AAAC@GCC@BCBCBCBBBCC9;<GGCCECCBB?BDDD=BB?C?BBBCCCC@CBCBA?A@CCA@?A@ECBBCCBB@?CCCCC2BB?BBBB=BBCF@BAB=@@;889BBB?BDCBA@AB?DAA7;6:9=;;7789=BBB<ACBB==>>>AA@@@778::;;;??;><>@@A@@@?D588DDD6?;?:>=A@A/@A===2:77///<<<?;??>>/?;;;A9?88918===???<@<@@===@7;;@E:A??=>=;;;>>>?>>:>>>5;;;;;;A<@<@@==6///
@ATNG8:01529:05842
GATGGTAGTATCTGTCTACGAGAGCCAGAAGATCAGGAACTCTAGAAGAATTCAGATTTTTAACACGAGAGTAAACGTAAAAAGAAGGTTTTACAAGACTCACGTTAACAATATTGCAGCAGTACGCACACAATCGAAGCGCAGTAAGGATGGCTAGTGTAACTAGCAAGAATACCACGAAAGCAAGAAAAAGAAGTACGCTATTAACTATTAACGTACCTGTCTCTTCCGAAACGAATGAGTACTATAGACTATCTGAGACTACATCGTTCCTTCTGAGTCT
+
?:@B@B@@BA;55@;66B@<<BB@A=@@?;=?@?;;2::??B??>B?BB?BACA@:9:99(:;AABBBBA@<><5=@;<;;;':>::2555&59949669;=?=C@C@CC@CED?@@@@@@@ABBBBBDCBB@B;;<=@@@@BDBB>B@C;;7;CBAABAA?A?@@BC@BB?CBB<??AAA;>?>>@@AAA2AC?BBABCCBB@18179<>8=:=ABBA>BA@?@BB?B>AAF>CCB?BBBBB???CABCC@??CCBBAAADCCCBBBBCAK>B>ACBBBBBB
@ATNG8:01530:05831
GATGGTAGCGCACACATAGATACAGTACTCATTCGTTTCGGAAGAGACAGGTACGTTAATAGTTAATAGCGTACTTCTTTTTCTTGCTTTCGTGGTATTCTTGCTAGTTACACTAGCCATCCTTACTGCGCTTCGATTGTGTGCGTACTGCTGCAATATTGTTAACGTGAGTCTTGTAAAACCTTCTTCTTACGTTTACTCTCGTGTTAAAAATCTGAATTCTTCTAGAGTTCCTGATCTTCTGGCTCTCGTAGACAGATACTACCATCGTTCCTTCTGAGTCT
+
A:@B=;;?6;;CCCCBCCCD<<;==>@<@=9;29BBB;>>6945;;>@AA<C<;;;7;8====?B?AB>@@@9445:<@=@05505<=@9AA@>4:5:45A469<CBC@CABADAAA9;;B>A@BBBCBBBB=@A;;5;;ABBB;;;BBBB;9:B@AAA<@@;@;?@?B@?>@@;==?AA7A=A=??<?@=@@EEC>BAABBB;;;A;@@@?,?@@9949=@A<AACB>:;7?5>==6669=<<8;;;@B<<<;=999555;;?=:<<555.4.43844988;7
@ATNG8:01530:05846
GATGGTAGTGTGTCTCTGAGAGTAGTACTCATTCGTTTCGGAAGAGACAGGTACGTTAATAGTTAATAGCGTACTTCTTTTTCTTGCTTTCGTGGTATTCTTGCTAGTTACACTAGCCATCCTTACTGCGCTTCGATTGTGTGCGTACTGCTGCAATATTGTTAACGTGAGTCTTGTAAAACCTTCTTTTTACGTTTACTCTCGTGTTAAAAATCTGAATTCTTCTAGAGTTCCTGATCTTCTGGGATGTGTGCGCAGTGCCTACCATCGTTCCTTCTGAGTCT
+
=;:B@CA?@BBB@@@@ACBAAAAAACBBBA;<6;??C>CD?C?CBBBCBB=@BB;;9<@CCDB@C@CCCCCCCCC@DCEEE3CB?B;;;0;A;;5;;:45@2996B@B?CCCCCBBB@CCCAC@CGGCCCCB@CCDD@DCEBBB::;BABDCCCC@D@@?@C@C@CCCBBBCJD@D@@@@7@>B?BBDDF5BBBCC=BBCBBCCBAA4;;;;*;AA<;8;=AC?BBBCCCCACABBBCCB@BBBE=B<<;BBBB;;;BBBC@CCB@AA@CGACACAFDGDECBA
@ATNG8:01533:05822
GATGGTAGTATAGAGCTCTACATAGTACTCATTCGTTTCGGAAGAGACAGGTACTGTTAATAGTTAATAGCGTACTTCTTTTTCTTGCTTTCGTGGTATTCTTGCTTGTTACACTAGCCATCCTTACTGCGCTTCGATTGTGTGCGTACTGCTGCAATTATTGTTTAACGTGAGTCTTGTAAAACCTTCTTTTTACGTTTACTCTCGTGTTAAAAATCTGAATTCTTCTAGAGTTTCTGATCTTCTGGTGTCGTCTATCATGTACTACCATCGTTCCTTCTGAGTCT
+
888A<@@CBBCCCBBBB;<6>>=>CCBBBCEE@C::96;C<@>AFCBCCA<@@000<6<6=99;7;?BBAAAA@@A=ABAAA2@@=ABBB>BBBC?BBC@BB>AAA=A@>B???@A@@9;97275:;?>>;=>=BA:;7888==?;;;>??A=;:6/6///(///(/58=>>AAA::475555&54=7>>AAA.::888-6;;<<<888;8:9:9,8///=6>6?@<BB@A;;<B:AAA???D;AAB:;;;>?@???A==>>@???@@=@CCAA<A<A8:;>=:;;;
@ATNG8:01536:05857
GATGGTAGGACGAGCGTCTGAGAGGTACTCATTCGTTTCGGTAGAGACAGGTACGTTATAGTTAATAGCGTACTTCTTTTTCTTGCTTTCGTGGTATTCTTGCTAGTTACACTAGCCATCCTTACTGCGCTTCGATTGTGTGCGTACTGCTGCAATATTGTTAACGTGAGTCTTGTAAAACCTTCTTTTTACGTTTACTCTCGTGTTAAAAATCTGAATTCTTCTAGAGTTCCTGATCTTCTGGGCAGACTCTCACACGCCTACCATCGTTCCTTCTGAGTCT
+
@<@B?BCC@CBBBBBB:;;ACA@AADBCBCCC?CBBB<BC=@ABDCCCDD@BCCCCACCCCD@D?EEBBCCCBB=BBDEF5BB=@@@@;@A@A=ABB?BD>AAACCEAHCCCBBBE@DDC?B@CCDBBBCBACCCC8:9B:;;BBBBCCECBBA=A;;7;A>A>BABBBCBBB=@@ABA.;5;>AAABB0@ABBB=BBB;;;AAAA5;;;;*;AAAA=@=;;5;ACCCBB?B@DDCCCD?@@@B<ACCCHDBBB@@@;;;?BAA7;;<;A>B?B>BBEBBAAA
@ATNG8:01541:05856
GATGGTAGCAGACGTGACAGAGCGCCAGAAGATCAGGAACTCTAGAAGAATTCAGATTTTTAACACGAGAGTAAACGTAAAAAGAAGGTTTTACAAGACTCACGTTAACAATATTGCAGCAGTACGCACACAATCGAAGCGCAGTAAGGATGGCTAGTGTAACTAGCAAGAATACCACGAAAGCAAGAAAAAAGAAGTACGCTATTAACTATTAACGTACCTGTCTCTTCCGAAACGAATGAGTACGAGAGTCAGAGCAGAGCTACCATCGTTCCTTCTGAGTCT
+
:=>C?BBCDDCCBBBBCBBBJCC><8<00,/;;496:=9=BA=BBB>BE@G?AAABBCCC3C?BBBBBBBBBDC9?>;;;;;';?=?4999&5<<<>AAAAABBC@C@CB?BBD@CCC@BBCCDCCBBBABB=@@@@=@ABBBA:97;@CA@?@CCCBBED@??@BABA995:BB;@AA@@8777899::99%:?;??>@BBA>B3855;>>.818>BAB?AB@@@?@?B????9?@@;:::@ABBAACBAAABBBBBBBBBBCBB?@>>>@=A<A7;;>>>==>
@ATNG8:01546:05824
GATGGTAGTGTCATATGAGAGTGTGTACTCATTCGTTTCGGAAGAGACAGGTACGTTAATAGTTAATAGCGTACTTCTTTTTCTTGCTTTCGTGGTATTCTTGCTATTACACTAGCCATCCTTACTGCGCTTCGATTGTGTGCGTACTGCTGCAATATTGTTAACGTGAGTCTTGTAAAACCTTCTTTTTACGTTTACTCTCTTGTTAAAAATCTGAATTCTTCTAGAGTTCCTGATCTTCTGGACAGAGTGTGCAGATACTACCATCGTTCCTTCTGAGTCT
+
45<=:EBCBCCBBBCECCCCDCBCBAA@BBBB@BCCI=BB@E@CBBC@<A@C@>>C@B@BCDJ?A?BEDCCCCDB?BBDEE5BB?BBBB<BCCC?C@@=AB=BACBB?BAAABBCC@BBB?C@CCBAAAAA>@BCA>BBAAAABABA@@BBBAC?CDDACGAD@EFCBCBCBB@BCCCC9A>A<@@BCC2CBAAB<@@BCBBB@CC>BBBB,A@@;;7;>BF@CCECCBB=@=@@AB@A<BBB>BDHBBCCCCCBABABBIBBBA;<;BC@EAIADBBBBB@@
@ATNG8:01548:05848
GATGGTAGCATCATGCATATCTCACCAGAAGATCAGGAACTCTAGAAGAATTCAGATTTTTAACACGAGAGTAAACGTAAAAAGAAGGTTTTTCAAGACTCACGTTAACAATATTGCAGCAGTACGCACACAATCGAAGCGCAGTGAGGATGGCTAGTGTAACTAGCAAGAATACCACGAAAGCAAGAAAAAGAAGTTACGCTATTAACTATTAACGTACCTGTCTCTTCCGAAACGATGAGTACAGAGAGTACGATATGTCTACCATCGTTCTCCTTAAGTCT
+
@;;=;>>>>;;;<666BBDDCBBBA?@A@<:9;@;;.4.4:<ACBB=994:<==<====9)86=B=@AACB?::3;;:9:;:'94.49????+==:<B<AACCEEAC?BB?CBA<B;;;AB@@::996>?;;9=999;?@AA@@@@;0+000*0?<<>??A;@@@@??:??<@AA;@>:88*8<<1//666)6:3//(/8/75==9>;??>>:=5:9;:9;?????@@:=9=;<583338333ABBBAA=<<<@<;;??;<>>?>:@>9773;==6=8=8===<
@ATNG8:01551:05816
GATGGTAGTGCGTGAGAGAGAGACCCAGAAGATCAGGAACTCTAGAAGAATTCAGATTTTTAACACGAGAGTAAACGTAAAAAGAAGGTTTTACAAGACTCACGTTAACAATATTGCAGCAGTACGCACACAATCGAAGCGCAGTAAGGATGGCTAGTGTAACTAGCAAGAATACCACGAAAGCAAGAAAAAGAAGTACGCTATTAACTATTAACGTACCTGTCTCTTCCGAAACGAATGAGTACATAGATATACGTATAGCTACCATCGTTCCTTCTGAGTCT
+
>::C@CDDGCC@AABEEDCCCCCCC?CCB@CDCCCC@C?BBBCCDC@CB?B?BFCCBBBB3C?BCCCCBBB???5<?:;<<;':@<<4999,9BA@EBBBDFGCB>A>@@>?CC@CBBABBBCBCCCCCCCD@BBCD?BAA@@?AC?B@CBC@BCBBBBBB@BCBCBB@BB?AAA?BBAA@<@@?;:9999(9A?CCCCAAAAA3959>>>5:7:>BCCABBBAAAA?B?BFC>CAA>ABABBBBBCCCBAAAAAAAAAAABB@@<?>>>B?B@C@BBBBB>>>
@ATNG8:01553:05821
GATGGTAGCTCGCTGATGATATCTCCAGAAGATCAGGAACTCTAGAAGAATTCAGATTTTTAACACGAGAGTAAACGTAAAAAGAAGGTTTTACAAGACTCACGTTAACTATATTGCAGCAGTACGCACACAATCGAAGCGCAGTAAGGATGGCTAGTGTAACTAGCAAGAATACCACGAAAAGCAAGAAAAAAGAAGTACGCTATTAACTATTAACGTACCTGTCTCTTCCGAAACGAATGAGTACACATCGTCGTGTCGTGCTACCATCGTTCCTTCTGAGTCT
+
@?@E;CDBBBCCCBBBDDBBBCCCE@CCB@CCCFBB@B@CBCCBBBABB@B@BAAAAABB2BAEBBABBCCCDC<AAAAAAA2AB?C>@@@9@BC?CBCCCCCCB@C?BBCCBB<AADCCCCCAAACCABAA>BB@@=BBCB@@==;>?CBB?BBBBBCCC?AAACBB?>=9===4:6////)///)/99999&692:///;;>;;7;9<=??6;6;>BBB>BB@@@BC?C?BBD>BBB@@@?AAABBBBAABCCCCCBBCAAABCC@BABBB?B?A?CCCCABAB
@ATNG8:01559:05825
GATGGTAGGCGACATACATACGCGCCAGAAGATCAGGAACTCTAGAAGAATTCAGATTTTTAACACGAGAGTAAACGTAAAAAGAAGGTTTTACAAGACTCACGTTAACATATTGCAGCAGTACGCACACAATCGAAGCGCAGTAAGGATGGCTAGTGTAACTAGCAAGAATACCACGAAGCAAGAAAAAGAAGTACGCTATTAACTATTAACGTACCTGTCTCTTCCGAAACGAATGAGTACAGAGAGTACGATATGTCTACCATCGTTCCTTCTGAGTCT
+
89:B;>8@5:444@:55@@<;@;99@CCC@CCCBBB@B@BCCBBBB@AA>@>@CCBCDCD5C@ABABCCBAAAC=BBABBBB2@A>A4;;;*:@A=B:;9@A?@A<@=@BCCC@CBBBBBCBEDCCCDCCC>BB;:4;@@AA@BC@E@GCB?BEA@ABDG@BBB;;;=;:29@@;??A@;???@CDFEE3@?>?BBABCBAA=A=@AAA>A?B@BAA>B@@@@DD=@<@>=5=00,0;;=AAABBBBBCCBBABABBAAA???=A@???@C@C@AAA>>>>A
@ATNG8:01559:05850
GATGGTAGTATCTGTCTACGAGAGCCTGAAGATCAGGAACTCTAGAAGAATTCAGATTTTTAACACGAGAGTAAACGTAAAAAGAAGGTTTTACAAGACTCACGTTAACAATATTGCAGCAGTACGCACACAATCGAAGCGCAGTAAGGATGGCTAGTGTAACTAGCAAGAATACCACGAAAGCAAGAAAAAGAAGTACGCTATTAACTATTAACGTACCTGTCTCTTCCGAAACGAATGAGTACACATCGTCGTGTCGTGCTACCATCGTTCCTTCTGAGTCT
+
B@CC?BBBCCBBBBBCCCCCCCABA@CCC?DCCBBB@C@CCCCBBCABC?B@CCCCCCCC5C@CCCCCCCCCCC=CCCCDDD3CC@C?BBB;CCCADCBBCDCCC?C?CC@CCC=BBAABBBBBBBCCCCCDACC@@>@BBABCAA?B@CCB?BCCDBBAC@CBBBCC@CC?BBB>A@??=8?==8=AAAB3BC@C>>>BBBBB@B@BBBC?B>BDDCE@CBBBBBC@B?BBE=CBB?CCBBBCBBBACABBCCCCCCCBBBBCC@CAAAB@B?B?BBCCBA?@
@ATNG8:01562:05847
GATGGTAGTATCTGCACACTCTGTCCAGAAGATCAGGAACTCTAGAAGAATTCAGATTTTTAACACGAGAGTAAACGTAAAAAGAAGGTTTTACAAGACTCACGTTAACAATATTGCAGCAGTACGCACACAATCGAAGCGCAGTAAGGATGGCTAGTGTAACTAGCAAGAATACCACGAAAGCAAGAAAAAAGAAGTACGCTATTAACTATTAACGTACCTGTCTCTTCCGAAACGAATGAGTACACACTCTCATATGACACTACCATCGTTCCTTCTGAGTCT
+
@8:A<ABBBBBBBCBBDDCBCCCAB;@BC>BBAA;;9;:;:CDC;;69C<@;?AA=>=>=)917<?@@AA@>@@:98;BBBC5BB@A?CCC8@@@BCHCDDCBBB:;6;C;@@A7;;@@@@@00/<<99@@@<@@?B?BCAAACCC?C@BBB>AABBABBB?CAAA@@???<>@:6;;;;<2333.3;;>@@'??<:A=B@??@<1715;;=7@<;;AABADCBBBAA>@7?@B=B?@=:879=9::::::<<==<<:=?=9::4803999<8<7<8>>::<;;;
@ATNG8:01563:05836
GATGGTAGCACGACACGACGATGTGTACTCATTCGTTTGGAAGAGACAGGTACGTTAATAGTTAATAGCGTACTTCTTTTTCTTGCTTTCGTGGTATTCTTGCTAGTTACACTAGCCGTCCTTACTGCGCTTCGATTGTGTGCGTACTGCTGCAATATTGTTAACGTGAGTCTTGTAAAACCTTCTTTTTACGTTTACTCTCGTGTTAAAAATCTGAATTCTTCTAGAGTTCCTGATCTTCTGGACAGAGTGTGCAGATACTACCATCGTTCCTTCTGAGTCT
+
BAAB@BBCDC@@;=A=0/////::=CECCCCB>BBBC=CAD@DECCDDC?BAA;;6;=A@AC>A9;;???:===9B=BBB1@A:@::9.9A??<@DC?BB@AAABBC>AACBCCCB499>8?>??:BB@;=<??>;5;;:;;8593:77799:95;<?;AA:=:;;;=?;;;H588=AB3?<?<>>?>>/=?@@@9>>@>=>=@<<)////(/99//*/6==6=A@@A??;?;?789?@<>>><>>>>?>?>>=@@@??????A688>>>5;5;8====?>?<
@ATNG8:01567:05835
GATGGTAGCTCACGTACGTCACACGTACTCATTCGTTTCGGAAGAGACAGGTACGTTAATAGTTAATAGCGTACTTCTTTTTCTTGCTTTCGTGGTATTCTTGCTAGTTACACTAGCCATCCTTACTGCGCTTCGATTGTGTGCGTACTGCTGCAATATTGTTAACGTGAGTCTTGTAAAAACCTTCTTTTTACGTTTACTCTCGTGTTAAAAATCTGAATTCTTCTAGAGTTCCTGATCTTCTGGATAGCGACGCGATATACTACCATCGTTCCTTCTGAGTCT
+
444=8<BBBB=A@?<?>?BA@@AAAA@@@BCC@CGCC=AA>BAB@BBB;;5;C;;;7;4;;?@<??BBAAAA@>@<99988$7839333,3:9=8==::??0/0=?;?<@AAABBBB?BBD?A<ACB>>;;;;?AA@;>?AC???>>>>A?>8785;;@;?@<@<@BA>=>>=<4856677(719189969'99522'276668699947787*5///8383<<8>>>=<=>=?=AA@@@@:==A=AA???A@???@===>=AABB=;;;??<A=D>A>>;;;=?
@ATNG8:01568:05846
GATGGTAGCGCATATCAGCGCAGCCCAGAAGATCAGGAACTCTAGAAGAATTCAGATTTTTAACACGAGAGTAAACGTAAAAAGAAGGTTTTACAAGACTCACGTTAACAATATTGCAGCAGTACGCACACAATCGAAGCGCAGTAAGGATGGCTAGTGTAACTAGCAAGAATACCACGAAAGCAAGAAAAAGAAGTACGCTATTAACTATTAACGTACCTGTCTCTTCCGAAACGAATGAGTACGATTAGATCTCGTGTGCTACCATCGTTCCTTCTGAGTCT
+
8::B?BCBCCDCCDCCB@@DBBBCE=CCC@CCA@00+09=>@@BBB=@@<?:???:::;;*;?BCBBCBFBCCF;:;CDCCD5BB@C@CCC9BBB?BCCCDABAB@B?BB@BCC@BBBBBBBBCCCCBBBCD@DD999;DBBBC;;:;@BECACCDCCBCB?BBBBBC@CC@CB@:==999/9>?=CCCCC3BB?BBAACBBBC>A>ABBC<?<?ACBC?C;;;;;>2949@B9A999:DEAAABA::79BA?AAABBCAA?>>D?C988A=A<A<9:9@???A
@ATNG8:01576:05826
GATGGTAGCGCATATCAGCGCAGCCCAGAAGATCAGGAACTCTAGAAGAATTCAGATTTTTAACACGAGAGTAAACGTAAAAAGAAGGTTTTACAAGACTCACGTTAACAATATTGCAGCAGTACGCACACAATCGAATCGCAGTAAGGATGGCTAGTGTAACTAGCAAGAATACCACGAAAGCAAGAAAAAGAAGTACGCTATTAACTATTAACGTACCTGTCTCTTCCGAAACGAATGAGTACAGAGAGTACGATATGTCTACCATCGTTCCTTCTGAGTCT
+
-8993;////;@;:;B@BAAAABBC>BBC@AA>@00*04::99;:;7;<9<588?;:;:9$57>:666>C?@@C=C6:9???*>?>?5555&5<<5<<<<;;;<@.0*00+0<<+/0>>:;5=@9:6@@@CCBCICC?BAA@BGDD@D>@;;6;DAA<;9D:>><<@??@@:A:94:=988*777-3==?=+:76;////9933/33:;77079=799?9A@AA@CC@C?BBC>CBD>;;;AB@;::CFABABBDBBBCBCBBAA<@:99929289>?<><B75
@ATNG8:01576:05836
GATGGTAGCACACGAGATCTCATCGTACTCATTCGTTTCGGAAGAGACAGGTACGTTAATAGTTAATAGCGTACTTCTTTTTCTTGCTTTCGTGGTATTCTTGCTAGTTACACTAGCCATCCTTACTGCGCTTCGATTGTGTGCGTACTGCTGCAATATTGTTAACGTGAGTCTTGTAAAACCTTCTTTTTACGTTTACTCTCGTGTTAAAAATCTGAATTCTTCTAGAGTTCCTGATCTTCTGGGTCTACGCTCGTCGCGCTACCATCGTTCCTTCTGAGTCT
+
5:>>:@ABBBBDDBBBAABHECCB@A@@A@@@:@A@A;BB>B>CCBAABA?BBABB?B?:;;A9=9=BCA@A@99133333$3=7ABDE>CCBB?CCF?BB=@???AB?BCBBBBBB?AAC=A>AB>>>;;;:?>?>:==>>===>AA@@@888>7;;>;>=:>6<===@@888;66776+607058;;;,;/--3(--3---798;59999*8899;6A;:959=<<<==;?=?BAAA@<>>>@:@B?????AA@@@@@@=::<7///::5:7=7=?@@>>>@
@ATNG8:01529:05891
GATGGTAGGACGAGCGTCTGAGAGGTACTCATTCGTTTCGGAAGAGACAGGTACGTTAATAGTTAATAGCGTACTTCTTTTTCTTGCTTTCGTGGTATTCTTGCTAGTTACACTAGCCATCCTTACTGCGCTTCGATTGTGTGCGTACTGCTGCAATATTGTTAACGTGAGTCTTGTAGAACCTTCTTTTTACGTTTACTCTCGTGTTAAAAATCTGAATTCTTCTAGAGTTCCTGATCTTCTGGGCAGACTCTCACACGCCTACCATCGTTCCTTCTGAGTCT
+
BBCC@BBB?BCBBBACBBBCCBBB?CEDDD99;:CDD>CC?C?CCCDBCB@CCCCC@C@CCCC@CACCCCCBAAE@BBCCC3@@=@ABC=CCCEGECCACC@BBCCCC@CCCCCCCC?A@C?A?AGBBBBBB@BCDC?CAAACCCCBCCCCCBBB@EBB?BC?B>@@BCCBBBC@CDEBB=A>B>BCKKJ2CBJJI==;CIIDCCBBADIED2DCCCD@C@CC@BBCBA@@>@@DAABBB7;;BB=BAABBCBBCBCCC;=9;CC8;;;;B?C@D@CBBCCA@@
@ATNG8:01529:05902
GATGGTAGCTCGCTGATGATATCTCCAGAAGATCAGGAACTCTAGAAGAATTCAGATTTTTAACACGAGAGTAAACGTAAAAGAAGGTTTACAAGACTCACGTTAACAATATTGCAGCAGTACGCACACAATCGAAGCGCAGTAAGGATGGCTAGTGTAACTAGCAAGAATACCACGAAAGCAAGAAAAAGAAGTACGCTATTAACTATTAACGTACCTGTCTCTTCCGAAACGAATGAGTACACACTCTCATATGACACTTACCATCGTTCCTTCATGAGTCT
+
88895;6;5<//////779:<55/9)//9)//;;55.4.444<:;;9==;?9B@@?<<<<)917;;??>==777(78:444&4:39.55)5::49669@;<>>49799.5>>5;?C?A:99@C;;:B@@;@AAAA?BAAA@@@A>@;@00*000;<8::843394403;6;33.39888/8//*/>>>>0==033=73485=5=02.68/60//0:>58655::=4767::.7//)/98/73;778333;>;:33488833-38383//:68383/////9998
@ATNG8:01536:05904
GATGGTAGCTCGCTGATGATATCTCCAGAAGATCAGGAACTCTAGAAGAATTCAGATTTTTAACACGAGAGTAAACGTAAAAAGAAGGTTTTACAAGACTCACGTTAACAATATTGCAGCAGTACGCACACAATCGAAGCGCAGTAAGGATGGCTAGTGTAACTAGCAAGAATACCACGAAAGCAAGAAAAAGAAGTACGCTATTAACTATTAACGTACCTGTCTCTTCCGAAACGAATGAGTACTGTATCTATGTGTGCGCTACCATCGTTCCTTCTGAGTCT
+
BBBBACCCCCCCCBCBBCBBCCDCC@CCC@CCDF@@>@@BBDCCCC?BB?B?AA@@@@@A2A?CCCAAACACCD>BA@@@@@1?B>C5;;;.;CC@HCCCCCCCC@B@BC@CDD?BADCCCCCCCCDCBBCB?CCBB>@@BBBBBB>B?BBB?BCDFCCAA?ABFCBA?BD??@?;>>>==7???@CCDAA/CC?C:99CBBB@:=8=?;;5;:=;@@@<@@@@ABB=A>ACD=A@@=::9DECCBBBBBBBBBBBBBBBBCCCC?>>A>A<>5:4::>?@>>>
@ATNG8:01540:05877
GATGGTAGCACGAGTCACTCATATCCAGAAGATCAGGAACTCTAGAAGAATTCAGATTTTTAACACGAGAGTAAACGTAAAAAGAAGGTTTTACAAGACTCACGTTAACAATATTGCAGCAGTACGCACACAATCGAAGCGCAGTAAGGATGGCTAGTGTAACTAGCAAGAATACCACGAAAGCAAGAAAAAAGAAGTACGCTATTAACTATTAACGTACCTGTCTCTTCCGCAATGAGTACCTCTCAGACGCTCGTCCTACCATCGTTCCTTCTGAGTCT
+
?@>@<?@B@@A@;BDCBBBCCCCCC@DCC@BBB@B@>A?BCCDCBC?CC?C@BCBBCCCD3B@BBCCBBA?999/9:;?>@?0?>8=.555&5=@=AAABDBB;;6;=@@<@CD@CCBBCCCCCFBBCD@@@ABBBB@CBCCDCDC?D@BCC?BBCBC@@@@BBBBBBABB??@?@?????8;;;6;@AAAB(@=<;000@@CA@=@;>>@@<@=??B@A>@CDBBBB?B=??B=??CCBBC?CCCDDCAABBBAA@@;>?B<A;;;B?B@D?BBBAA>>>
@ATNG8:01548:05862
GATGGTAGTAGTACACTAGTCATACCAGAAGATCAGGAACTCTAGAAGAATTCAGATTTTTAACACGAGAGTAAACGTAAAAAGAAGGTTTTACAAGACTCACGTTAACAATATTGCAGCAGTACGCACACAATCGAAGCGCAGTAAGGATGGCTAGTGTAACTAGCAAGAATACCACGAAAGCAAGAAAAAAGAAGTACGCTATTAACTATTAACGTACCTGTCTCTTCCGAAACGAATGAGTACATAGATATACGTATAGCTACCATCGTTCCTTCTGAGTCT
+
<<@B@CBBBB@?@CDDCCCCCCAA@AEBB@BC@@@@?A?CBLCCBB@BB@B?CBBBBCDC5C?ABDDBAAA99939=>ABCD5CDAC=ABB9ABB@CBCCCDD999;ADCADCC?CCCCCBBCCCCBBBCCC@BBCC?CCBBBCBB>C@CBB?@DDCCCCA?CCCCCC?BB>9899<<999+9==;99:9:9%9><A98:CCB>?7;79<@@7;7;@BAA?ABAA@AA?A>ADD>CBB?BBBBBBBBBBCCCCCCCCAA>@@AA>><>@@@B?B?C?CACB@:::
@ATNG8:01551:05898
GATGGTAGATACTCGCTGATACACCCAGAAGATCAGGAACTCTAGAAGAATTCAGATTTTTAACACGAGAGTAAACGTAAAAAGAAGGTTTTACAAGACTCACGTTAACAATATTGCAGCAGTACGCACACAATCGAAGCGCAGTAAGGATGGCTAGTGTAACTAGCAAGAATACCACGAAAGCAAGAAAAAGAAGTACGCTATTAACTATTAACGTACCTGTCTCTTCCGAAACGAATGAGTACGAGAGAGCACACGTGTCTACCATCGTTCCTTCTGAGTCT
+
944@?BBBCABABCCCCCCCCBCCD>BBB@CCCBBB?B>AACCBBC@BB@B@BBBBBBAA2A?BBBBDBBBAA?6<>:;;;;*;C@C5;;;-;CD?BAABDCEA@=@@BB@BCC@CCBABCCCBCCCCCCCC?CCCC>BAABBBBB>B?C??>@CBCCCCC?CCCBBB>??<?BB;??A@@;?<<9=@@@A2AC@CBABBBB@<1718<@@1858?BBB@D@@@@AA=A?AAA=ABB?BBBCCCCCAAABAAABAAABBB>>>BB?B:;;B>@?B=AAAAAABA
@ATNG8:01552:05864
GATGGTAGGACGAGCGTCTGAGAGGTACTCATTCGTTTCGGAAGAGACAGGTACGTTAATAGTTAATAGCGTACTTCTTTTTCTTGCTTTCGTGGTATTCTTGCTAGTTACACTAGCCATCCTTACTGCGCTTCGATTGTGTGCGTACTGCTGCAATATTGTTAACGTGAGTCTTGTAAAACCTTCTTTTTACGTTTACTCTCGTGTTAAAAATCTGAATTCTTCTAGAGTTCCTGATCTTCTGGTGTCGTCTATCATGTACTACCATCGTTCCTTCTGAGTCT
+
>:>D@CCC@CCCBCBBBCCBBCCB?BBBDDCC?BAAD>BB?B?BBCCCCC@CCCCC@C@ECCC@D@AABCCCCCCAFDGCC5;;:;CCC=CCBC?AAH?BB=;;;BBGACCFDCCCC?CBC@C@AAABBBBD@CDDD?CCCCDBBBDCCBCBBBC@@@@@CD@C@BBBBBBCCC@CBBCC<C@D@CCDDH5BB@AA<ABBCCCCCDD@CCCC3CBBCG@B?BB?BBBBBCC@B@BDBCBB>A@B?CCCCCCCCCBCCBCCDCBBC?DDBBCADAD>@@CCBC::
@ATNG8:01552:05865
GATGGTAGTCTCAGATAGTCTATAGTACTCATTCGTTTCGGAAGAGACAGGTACGTTAATAGTTAATAGCGTACTTCTTTTTTCTTGCTTTCGTGGTATTCTTGCTAGTTACACTAGCCATCCTTACTGCGCTTCGATTGTGTGCGTACTGCTGCAATATTGTTAACGTGAGTCTTGTAAAAACCTTCTTTTTACGTTTACTCTCGTGTTAAAAATCTGAATTCTTCTAGAGTTCCTGATCTTCTGGAGATATCATCAGCGAGCTACCATCGTTCCTTCTGAGTCT
+
///72//59:@<<@<@A@:669;=B<;5=<::;@@BC?CCAB?B@CCC;;29=>>>5;254::0526>>====>>9<<<<<:$44.48990::;<8<@A::=*/////94;====@@?:=65055;:@9:9BA?AAAB=AAAACA;;;ABBBBCBC@DCC?@@<@>@A@@@@ABB?B@>>@@*;4:299:::*9@:::.5:@@@A?@@@4:9:9*9@:99;>;=@;>;;;>::49=<@:;00*000*/>==999@B@@BCC@@@B@@9;88..*.).085<8@@?@
@ATNG8:01562:05862
GATGGTAGATATATGCACGCTCTACCAGAAGATCAGGAACTCTAGAAGAATTCAGATTTTTAACACGAGAGTAAACGTAAAAAGAAGGTTTTACAAGACTCACGTTAACAATATTGCAGCAGTACGCACACAATCGAAGCGCAGTAAGGATGGCTAGTGTAACTAGCAAGAATACCACGAAAGCAAGAAAAAGAAGTACGCTATTAACTATTAACGTACCTGTCTCTTCCGAAACGAATGAGTACACACTCTCATATGACACTACATCGTTCCTTCTGAGTCT
+
CCBB=CCBBBBBBCCCCCBCCECBC@BCC@CCDF@A?@@CCDACCA?BC?C?BBB??=>?.?>CCBABBBBBBB:?>9;;;;*;B>C>BBB;BCDACBBBBBBBB@B@BD@BBC?CCCCABBDDCBBCECBB=ACCC?@@CBCBCC?D@E@@>?CBECBBB?AACCCC?BB@AAA?BBCDD>???=@AAAB3BB@CA@@CCCBB>B?AA<=:><@ACCC@BBBBBBC?A>ABB?BCC>AACCABACBBBBCBBBBAAABBBBBBBBCCBB?B?C@BCCBBBAA
@ATNG8:01564:05865
GATGTAGTATATCGCGTTGCTATCCAGAAGATCAGGAACTCTAGAAGAATTCAGATTTTTAACACGAGAGTAAACGTAAAAAGAAGGTTTTACAAGACTCACGTTAACAATATTGCAGCAGTACGCACACAATCGAAGCGCAGTAAGGATGGCTAGTGTAACTAGCAAGAATACCACGAAAGCAAGAAAAAGAAGTACGCTATTAACTATTAACGTACCTGTCTCTTCCGAAACGAATGAGTACACACTCTCATATGACACTACCATCGTTCCTTCTGAGTCT
+
@;?C@BBC=B=CDD=:;>AADCCC:@@@@CCBCBC@C@BBCCCCC@BC@E@BA;;;?>?,?=@@?BABBB???6=>;;;;;*;@;:====7BBB?BEBBBBCBB@BACD@CAA>@BBABBDCCAABCBCAB>B;;;@A@@@BCBB?C?AAB@BCBCDAA@?BBCBBB?BB????>@?CCB;9:939?@@@2?B8>79999@?@8=6<9995:5:>BBC?AAAAAAA?C9;;GGEBB?BDBBBBBBBBBFCCCBBCBBBBBBBBC?CBBBC?C?B@C?????@A
@ATNG8:01566:05909
GATGGTAGGCGTGTGAGAGTCTGCCCAGAAGATCAGGAACTCTAGAAGAATTCAGATTTTTAACACGAGAGTAAACGTAAAAGAAGGTTTTACAAGACTCACGTTAACAATATTGCAGCAGTACGCACACAATCGAAGCGCAGTAAGGATGGCTAGTGTAACTAGCAAGAATACCACGAAAGCAAGAAAAAGAAGTACGCTATTAACTATTAACGTACCTGTCTCTTCCGAAACGAATGAGTACGTGTGCGACGTGTCTCCTACCATCGTTCCTTCTGAGTCT
+
@BAB?BBB?BBBBA@ABBCCCCBCE=CCC@CCCFAA?@>BABCCCB>;;9;>@AA;;;;;);>BCBGB?@?AAA9@?9999+8@;>2999(8=?>BBBBBBB>=<>@BA=B>?9?=;<<==<@@>>>;;:A:>=?@=>>>>@@AB=D;>?B?BBBBBBBB@BBA@AC?AA?CBB199999+:>?;99:9:.8>:>AA@;:;>A1658BAA<@<@???@<@BA@@;:5;;??@:@BB?B@@@000@@@@@@ACAA=>>>>B=@>?;>A>89189>:=====>>B
@ATNG8:01568:05868
GATGGTAGCTCATGTACGTCACACGTACTCATTCGTTTCGGAAGAGACAGGTACGTTAATAGTTAATAGCGTACTTCTTTTTCTTGCTTTCGTGGTATTCTTGCTAGTTACACTAGCCATCCTTACTGCGCTTCGATTGTGTGCGTACTGCTGCAATATTGTTAACGTGAGTCTTGTAAAACCTTCTTTTTACGTTTACTCTCGTGTTAAAATCTGAATTCTTCTAGAGTTCCTGATCTTCTGGGTCTCTCTCTCACGCACTACCATTCGTTCCTTCTGAGTCT
+
BCCCACCCBA<DECCCCEBBBBCCCBEGCC;;:;ACD?BB@BACCBBCDD@DDCAA>A?ABBB?B@CCECBDAAC?BBCDC2BB@B@@@<ABCC@AAA@CF>?>?CCC?BAAAB@AA=AA>;>=AABAAAAB;@?AA<AAAA::;<AA::;>A>?;;;;:9818<A@@@AA8:9=>@>CD2D3737=@@@,66677)--3---677:-555&2799:6:65505::<65868;@A>>>@;@BDD:AA@@@@@@ACBB?@??<<<7//+/::17175:9<@///=
@ATNG8:01569:05885
GATGGTAGTGTCATATGAGAGTGTGTACTCATTCGTTTCGGAAGAGACAGGTACGTTAATAGTTAATAGCGTACTTCTTTTTCTTGCTTTCGTGGTATTCTTGCTAGTTACACTAGCATCCTTACTGCGCTTCGATTGTGTGCGTACTGCTGCAATATTGTTAACGTGAGTCTTGTAAAACCTTCTTTTTACGTTTTACTCTCGTGTTAAAAATCTGAATTCTTCTAGAGTTCCTGATCTTCTGGGTGTATCAGCGAGTATCTACCATCGTTCCTCTGAGTCT
+
///<:;;@@>666;;;>666>;;;;555::44.4444)5=7=9>665=;;166@>><@:>=;;7;9<<;665>==:=@@=>+54.4444)////)/993/5.556;;=8>>6//////774:8<?<<;?=>266<=9=66:AB@@000<=0//97///8<>8<5:545:<<<=8<<<<<.<7<7<<<<;(994999&54999<@;;;:>>>>+=<<;;1616<9<?@>6668<7?@<?>>;;>>;8;??;=AA=900/////79<7><<//)/)//::977//
@ATNG8:01571:05862
GATGGTAGCTCTGCTCTGACTCTCGTACTCATTCGTTTCGGAAGAGACAGGTACGTTAATAGTTAATAGCGTACTTCTTTTTCTTGCTTTCGTGGTATTCTTGCTAGTTACACTAGCCATCCTTACTGCGCTTCGATTGTGTGCGTACTGCTGCAATATTGTTAACGTGAGTCTTGTAAAACCTTCTTTTTACGTTTACTCTCGTGTTAAAAATCTGAATTCTTCTAGAGTTCCTGATCTTCTGGCGCTCTGTCACGTCTGCTACCATCGTTCCTTCTGAGTCT
+
A@AB@CCAABBCCBBBCBBBCCCDCBCBBB:96:??@<AC@C@CBBBBBCACDCCC@C@CCCC?B?CCCCCCEEC@CCCCC3DD@DBBB=BABB@CBD@BA=;;;CCC@DFDCCCCC?BA@>@@BBBDBBBB@DCCC@CCCBCCCCCBBBCBBAB?DBB?BB<@=?ACBBDJCC?@@BBB7B>D>;<;;;*;DBBH=CCCGGJC;;;5;;;;*;@@;;;;@CD@ECCC@@@@D?CCCDCC@BBB?CCCCCCBBAAABBB@@@@@@=AACCB?B@D?BBCBBBBB
@ATNG8:01572:05863
GATGGTAGAGAGAGCTCTCTCATCGTACTCATTCGTTTCGGAAGAGACAGGTACGTTAATAGTTAATAGCGTACTTCTTTTTCTTGCTTCGTGGTATTCTTGCTAGTTACACTAGCCATCCTTACTGCGCTTCGATTGTGTGCGTACTGCTGCAATATTGTTAACGTGAGTCTTGTAAAACCTTCTTTTTACGTTTACTCTCGTGTTAAAAATCTGAATTCTTCTAGAGTTCCTGATCTTCTGGTGTCGTCTATCATGTACTACCATCGTTCCTTCTGAGTCT
+
955=:>ABBB@ABDCDCCCCCCCCECCCCBBD@CCCF?BB?BACCCCCBB?BCDDD@C@BB@@9@?CC@??B@==<88777$786877039:=7ACD?BB99:?@8909@BBBCBB?BBA:>:?@@@@;::<ADAA<AAAA===?@@AA??8:::;;;=BD=D<AAA???CCC;>;;;;/;:A9>=CCB/==>BD4>88765::6717AAA/A;;:?;?;??=B>>>==>=A=A@@===398?<@@@???A@@@AAABAA==>>7;;;8806167==9>>>;:
@ATNG8:01573:05891
GATGGTAGTGTCATATGAGAGTGTGTACTCATTCGTTTCGGAAGAGACAGGTACGTTAATAGTTAATAGCGTACTTCTTTTTCTTGCTTTCGTGGTATTCTTGCTAGTTACACTAGCCATCCTTACTGCGCTTCGATTGTGTGCGTACTGCTGCAATATTGTTAACGTGAGTCTTGTAAAACCTTCTTTTTACGTTTACTCTCGTGTTAAAAATCTGAATTCTTCTAGAGTTCCTGTTCTTCTGGGTGTATCAGCGAGTATCTACCATCGTTCCTTCTGAGTCT
+
A@AC@CB@@CDCCBBBDCCCEDCBBBBBCCDD@EBBA<AC<@=@BDCECB@CGGED?C?CDBB:;=;DFDKDHBA=;;;:;*:B>A;::6;B@A<@AC=@@=B@ACAA?ACCCEGCC>BB@6:::BDDCBAB?AFCC@BBBCCCBBCDDCCDDBB=BCE@BB@B?CCCCBBBCC@CBBAA9A>A=AAAAB2AAABC<BCCDCCCCCC@CCCC2BBB@@<A<AB?BCCDCCC@C?BCB@BB@BCDC>CAAACDEDCCBA@ACCCAA?ACCAA?A@B@BBCDCCAB
@ATNG8:01575:05873
GATGGTAGACATATCGTACTCTCTGTACTCATTCGTTTCGGAAGAGACAGGTACGTTAATAGTTAATAGCGTACTTCTTTTTCTTGCTTTCGTGGTATTCTTGCTAGTTACACTAGCCATCCTTACTGCGCTTCGATTGTGTGCGTACTGCTGCAATATTGTTAACGTGAGTCTTGTAAACCTTCTTTTTACGTTTACTCTCGTGTTAAAAATCTGAATTCTTCTAGAGTTCCTGATCTTCTGGCGCGTATGTATGTCGCCTACCATCGTTCCTTCTGAGTCTATCACCACTGCCC
+
444:5;=>====B=665=<<666666<@@BAA>ABB=5;;7;:;;<;;??8B:>;<8=9;@?<8=6888==AA;;588;;;)33,3333(33336:::5::5:?AA>?49:9==:87.5==/7/6752552.(/733)..662225999@@=567;@@@9=87=7///65557717777.5;;47;???.77768/8777:75565/5888+///--*/6//,/777///7>667::9;*//8366;AAFBA<=///66;7??@;>==<=8=8=:>>?AAA>::;<//*/6:::8.
@ATNG8:01577:05869
GATGGTAGAGTACAGTGTAGTAGACCAGAAGATCAGGAACTCTAGAAGAATTCAGATTTTTAACACGAGAGTAAACGTAAAAAGAAGGTTTTACAAGACTCACGTTAACAATATTGCAGCAGTACGCACACAATCGAAGCGCAGTAAGGATGGCTAGTGTAACTAGCAAGAATACCACGAAAGCAAGAAAAAGAAGTACGCTATTAACTATTAACGTACCTGTCTCTTCCGAAACGAATGAGTACTACTCTCAGAGACACACTACCATCGTTCCTTCTGAGTCT
+
ACCC@DBCCBBBCDDCEDCCHCCCC@CAA?BAAC@A=@?BBCCA@@?EBAD>BBBBBBBB1B9B@CCCCBBBCB8==;;;;;';?=?4999&5<<7>B?DBBBBC?B?BB?BBE@CCBABBLCCGBBBCBAA=BABC@CCCCCBCC?C@CBC?AAECCBCC?C?@?CCACC????@BCBCA9::949@@AA2@A>?>>CBB>><171688:*/+/;AA@@CC@@???;?=?@C=?????>>BBAAABA??????BBABAA@B>><<@=<<=3908078=:;888
@ATNG8:01538:05920
GATGGTAGCGCATATCAGCGCAGCCCAGAAGATCAGGAACTCTAGAAGAATTCAGATTTTTAACACGAGAGTAAACGTAAAAAGAAGGTTTTACAAGACTCACGTTAACAATATTGCAGCAGTACGCACACAATCGAAGCGCAGTAAGGATGGCTAGTGTAACTAGCAAGAATACCACGAAAGCAAGAAAAAAGAAGTACGCTATTAACTATTAACGTACCTGTCTCTTCCGAAACGAATGAGTACTGCGTCTCACTCTCGCCTACCATCGTTCCTTCTGAGTCT
+
DECE@D@@ACCD@A@CCCCAAACDD>DDD?DCCC@@>@?BBCBBBC@CC?C@AABDDDCD2C?CBABBCCCCCC>CCBCCDB1DC@D@BBB9BBFADAAA@>?00,0@@B@AAC@BCBBBCBCDDCBBBBBC@CECC>AACCCCAA>A@CAA?BDCCCCCD@BBBAAA?CC?AAB=>>==;5===8999999%9?<?98:CDBBB?B?BBBB<?<?CCBB@BB@@@BA?B@CCC>EBB?BCCCBBBBBCBCCCBBBBCBCCC@CDD?B@??C@D?A?BCCA@@BB
@ATNG8:01538:05946
GATGGTAGTGTCATATGAGAGTGTGTCTCATTCGTTTCGGAAGAGACAGGTACGTTAATAGTTAATAGCGTACTTCTTTTTCTTGCTTTCGTGGTATTCTTGCTAGTTACACTAGCCATCCTTACTGCGCTTCGATTGTGTGCGTACTGCTGCAATATTGTTAACGTGAGTCTTGTAAAACCTTCTTTTTACGTTTACTCTCGTGTTAAAAATCTGAATTCTTCTAGAGTTCCTGATCTTCTGGACAGAGTGTGCAGATACTACCATCGTTCCTTCTGAGTCT
+
@@@C@CDCCCCCBBBCCFIHCCBBBCCCBBC@DELE<BA=@=@BBBBBBACCCCC@D?BBBC?C@BCBCBDCCC@CCCCC1CB?BCCE>CB@@<@;;5;B5;<ABBA?BAAACCBB?DCB@BACGDDEBBBACDCC@CCDCCCAAACDCDBBBC@CBB@CC@D@CBABAC@CC@CAA@@7A=B=@A@A@0ACDFE?IBBBCCBB;;9;FCE5DCGEGAJAFD@CBBBCCD@C@CBCBCC?@@@@BCCBDGCCCAAACCCCDCCC?@ADCC@C@CACDCAAAAA
@ATNG8:01541:05923
GATGGTAGGCGAGAGTGAGACGCAGTACTCATTCGTTTCGGAAGAGACAGGTACGTTAATAGTTAATAGCGTACTTCTTTTTCTTGCTTTCGTGGTATTCTTGCTAGTTACACTAGCCATCCTTACTGCGCTTCGATTGTGTGCGTACTGCTGCAATATTGTTAACGTGAGTCTTGTAAAACCTTCTTTTTACGTTTACTCTCGTGTTAAAAATCTGAATTCTTCTAGAGTTCCTGATCTTCTGGGCAGACTCTCACACGCCTACCATCGTTCCTTCTGAGTCT
+
@ADC@DBB?BBBCCBDDCCCCCCCCDECCCBB@BDEE>BB?B@CCCCCCC@BBBBB?B@BBBD?C?AAAAACCCC@BBBBB3BB?BBBB=BCCC?BAB>BB:==>BAD?BAAABBBC>@><;A:@???@?>?<AAAA;A@@>>>>;;;@@A><<<9;=<;AA<A:??ACAA@AA;>>???6?=B<>>>></<=///(/9:///;:;=18889+5=>?@<@<>><?A@@<;;=@<???@@@;>>@A:B>>=@=<<=??@@@=7=>>56///:5:9=6?>===///
@ATNG8:01541:05958
GATGGTAGAGTACAGTTTAGTAGACCAGAAGATCAGGAACTCTAGAAGAATTCAGATTTTTAACACGAGAGTAAACGTAAAAAGAAGGTTTTACAAGACTCACGTTAACAATATTGCAGCAGTACGCACACAATCGAAGCGCAGTAAGGATCGCTAGTGTAACTAGCAAGAATACCACGAAAGCAAGAAAAAGAAGTACGCTATTAACTATTAACGTACCTGTCTCTTCCGAAACGAATGAGTACTATAGACTATCTGAGACTACCATCGTTCCTTCTGAGTCT
+
@AAC?BBCCDBBBCDCC=BBEGICC>BBD@FDDCBB@B@BBCBBAA?ACAC?CCCBBAAA1A@BCBBB@@BBB@9><88888(8A:@>BBB:BCC?CBA????@A;?;?@;<<<9>>>@>>@@@A@>>>@::7:@@@;?:;;>>>B:=:>>>>@>>>@@@A=@@@@AA=AA<?>?<@@9::18/-+-9999+---.789<?:;;8=;?@?A=D<@@@>><>@??AAA<A<AAA::>>?BB>@;==>>>>>>AA>>>AA???DDBA<@@@?@;?=A<@@A?@A9<
@ATNG8:01543:05917
GATGGTAGTGCGTGAGAGAGAGACCCAGAAGATCAGGAACTCTAGAAGAATTCAGATTTTTAACACGAGAGTAAACGTAAAAAGAAGGTTTTACAAGACTCACGTTAACAATATTGCAGCAGTACGCACACAATCGAAGCGCAGTAAGGATGGCTAGTGTAACTAGCAAGAATACCACGAAAGCAAGAAAAAGAAGTACGCTATTAACTATTAACGTACCTGTCTCTTCCGAAACGAATGAGTACATAGATATACGTATAGCTACCATCGTTCCTTCTGAGTCT
+
888@9<CFDDEBBBCCCCCCBB<;;8;IC@BBBB;;:;?CBCBBCC?BB?B??>?99777$34=9=CA788899,99<;;;:$4:5:2555,5@<:;A<BCDCAA?@@BB@BDC@DDA@ACCC;;;CICCCC@CBBB@BACABAAA=A@B;;:;BBBBCDD?BCBCCG@AA?ABA;??BDD=B??:=====,=@=AABBBBBBA=@<<<<<1818<A@@=@BBAA@@=??BCB=BEE?BBCBCBCBBBBBAAABCEBDDAAK>=>:====B?C@C>AACBAABB
@ATNG8:01547:05927
GATGGTAGAGAGAGCTCTCTCATCGTACTCATTCGTTTCGGAAGAGACAGGTACGTTAATAGTTAATAGCGTACTTCTTTTTCTTGCTTTCGTGGTATTCTTGCTAGTTACACTAGCCATCCTTACTGCGCTTCGATTGTGTGCGTACTGCTGCAATATTGTTAACGTGAGTCTTGTAAAACCTTCTTTTTACGTTTACTCTCGTGTTAAAAATCTGAATTCTTCTAGAGTTCCTGATCTTTTGGGGTCTACGCTCGTCGCGCTACATCGTTCCTTCTGAGTCT
+
;59C;>BBBCDDCCCBBBCDFFCCCBCCCGBB@CCDD=CC?C?CCCCCCC?CCBBC@C@CBCC@C?AAABCCC=C>?>>=?18B6CBBB=BBCB?BBB?BB<>=@C@@>ABBBDBCB=A<@<?>B@@>??AA=A?@@:>>>>===>@@@@A>>>><@@@<>><><??AAB???B;@@ABB5B6;5;:999,6;777),,,,,,9:9=<????*9>99A5A9>@;@A@B;;;:=;>>AAAADA,888,68==9;;AAAAAAAA???ABBB>>:>:>:>AAAA???
@ATNG8:01547:05956
GATGGTAGGACGAGCGTCTGAGAGGTACTCATTCGTTTCGGAAGAGACAGGTACGTTAATAGTTAATAGCGTACTTCTTTTTCTTGCTTTCGTGGTATTCTTGCTAGTTACACTAGCCATCCTTACTGCGCTTCGATTGTGTGCGTACTGCTGCAATATTGTTAACGTGAGTCTTGTAAAACCTTCTTTTTACGTTTACTCTCGTGTTAAAAATCTGAATTCTTCTAGAGTTCCTGATCTTCTGGTGTCGTCTATCATGTACTACCATCGTTCCTTCTGAGTCT
+
::8@?BGA;C@=B=566;;<=BAC?B;;:@@A=AA@B5::=A=?@BBBCD>A=<<<:>:?=;;7;7<>666B@/0*/////$//)////)5==?<>>>:??:?CCCBC@AA@@BCBB>@@C@C:;;CB;9:>6::99?ABABA999CBAAA999B?BDE?AB@C@A@BCC====,/0=9=&0)/29;=>>+==@@@<ABBBBCBBCC@CFGF5:;;AB>B?@@=@@AA@@@=@=::::9>:00/)/::;<=;>>>>>>:>@=?>;7<966>9=8=255>=>=>>
@ATNG8:01562:05919
GATGGTAGCTCACGTACGTCACACGTACTCATTCGTTTCGGAAGAGACAGGTACGTTAATAGTTAATAGCGTACTTCTTTTTCTTGCTTTCGTGGTATTCTTGCTAGTTACACTAGCCATCCTTACTGCGCTTCGATTGTGTGCGTACTGCTGCAATATTGTTAACGTGAGTCTTGTAAACCTTCTTTTACGTTTACTCTCGTGTTAAAAATCTGAATTCTTCTAGAGTTCCTGATCTTCTGGTCTACTACACTGTACTCTACCATCGTTCCTTCTGAGTCT
+
//7<69@BBCDCDDEF;:;DBBBCCCBBCB;;7;CCC<CD=A?ACBBC@B=@BBBB@B@DCDDAF>@@CCDBAAA>99999)9A;A?BB=ACBB@BBBAAB?999CCC599??AABB?BBB@B=;;;?@@@@<AAAA:AAAB?>?888=79676:188;:;:5:<@>@B@775A6555:394945566(59555)2666::25253;;;=.;7::<294:>:>AAAA??<?7;;?ABB8<;=7<:///<::>??@@@A>>>BB=?;;;?9=8==AA@@@>=;
@ATNG8:01563:05949
GATGGTAGTATATCGCGTCGCTATCCAGAAGATCAGGAACTCTAGAAGAATTCAGATTTTTAACACGAGAGTAAACGTAAAAAGAAGGTTTTACAAGACTCACGTTAACAATATTGCAGCAGTACGCACACAATCGAAGCGCAGTAAGTATGGCTAGTGTAACTAGCAAGAATACACGAAAGCAAGAAAAAGAAGTACGCTATTAACTATTAACGTACCTGTCTCTTCCGAAACGAATGAGTACGAGAGAGCACACGTGTCTACCATCGTTCCTTCTGAGTCT
+
>>:@:BBC;;6>>?BAA@BBB@;669><<:<ABBAB6;4:@A@;;9:BB?C@B;;;????0@=BBA::5>:8:;/45;>??@+@?;>8=<<0<6616@@@BB@==7949@;@AB:C==ABCCBAAABBBB@?<?:99:994>;:?>?CBA9969>>AA@AA?AA;;;=+--)---/669:2933,33333$33,3888=>>99596555:48288<<<8>>000/>6<799;5:::///6;6333883348;<;<?::;;;;=B>::://)0*0*0@@;;>@@
@ATNG8:01565:05952
GATGGTAGTGCGTGAGAGAGAGACCCAGAAGATCAGGAACTCTAGAAGAATTCAGATTTTTAACACGAGAGTAAACGTAAAAAGAAGGTTTTACAAGACTCACGTAACAATATTGCAGCAGTACGCACACAATCGAAGCGCAGTAAGGATGGCTAGTGTAACTAGCAAGAATACCACGAAAGCAAGAAAAAAGAAAGTACGCTATTAAACTATTAACGTACCTGTCTCTTCCGAAACGATGAGTACTATAGACTATCTGAGACTACCATCGTTACCTTCTGAGTCT
+
:;<A<==D>>>=====?>CCBAAAC=CCB>:9;;;6?C?CBBA@;:2:8-36>;;87333$32777988<<<==17799999$44.4.444&5<<8=>=<<<<///27729:<8=A<<=@==699A<@?==7;9::)/////78=7<955505599;:44.4888::6;<4::=48888=3<<<5:9:999$737(333388866(//(...727277555399988//)-0---(---/8889///688788////9<<<<<;=;26////)//)/1669;:;88
@ATNG8:01567:05920
GATGGTAGGCGAGAGTGAGACGCAGTACTCATTCGTTTCGGAAGAGACAGGTACGTTAATAGTTAATAGCGTACTTCTTTTTCTTGCTTTCGTGGTATTCTTGCTAGTTACACTAGCCATCCTTACTGCGCTTCGATTGTGTGCGTACTGCTGCAATATTGTTAACGTGAGTCTTGTAAAACCTTCTTTTTACGTTTACTCTCGTGTTAAAAATCTGAATTCTTCTAGAGTTCCTGATCTTCTGTTGTCTGATCTGTATCACTACCATCGTTCCTTCTGAGTCT
+
88<A?BBB@BBCBBCCCBCBBBCHBCBCCEAB?BCCC?CCBC@BABCCCDACCB:97:;?@AB?A@DKB@@ABBB@B@BBB+@@?;><=58ABC?BAA?AA=???BBB?BBBBBBBC?BCA6868CC;<=;;9<?>?<>>>@AAA@>@@@@><;<5<<<;@@=@<@@A??@@??;?>>>>5>=B:>=@@@/@A<;;6://///;::=:>BBB/A>>>B<A<AB=B>>>@@@<?;??A@@@;>>AA=A>@>@@???AA??>>>???=??@AD<A<A=@>@79:::
@ATNG8:01569:05944
GATGGTAGCGCATATCAGCGCAGCCCAGAAGATCAGGAACTCTAGAAGAATTCAGATTTTTAACACGAGAGTAAACGTAAAAAGAAGGTTTTACAAGACTCACGTTAACAATATTGCAGCAGTACGCACACAATCGAAGCGCAGTAAGGATGGCTAGTGTAACTAGCAAGAATACCACGAAAGCAAGAAAAAGAAGTACGCTATTAACTATTAACGTACCTGTCTCTTCCGAAACGAATGAGTACAGAGAGTACGATATGTCTACCATCGTTCCTTCTGAGTCT
+
?<<B?B9;;@BBBBBCCCBBBBBDF=BBC@CCCC@@?@ACCBBCCC@CC@C?BBCAAAAA0A?BBBCLBCCCCC;CA;;;;;';?=?;???7?BDACFCCCBCBB?C@BB?BDD?CBAABBCCCCCBBBBBC@CCCC?BBCCCCBB?B@DBB>ADEDFBBB?BCCCCA?CC?BBB988BBA9??>9>ABBB3CB@C???DCCAB<?<?BBB=A>ABCCC?BAAB@BC>B?BGD?BBD?BBBBBBCCC@@ABB?AACBBBBA@@@B?CBBBB<?<??BBA>>>>>
@ATNG8:01571:05937
GATGGTAGACATATCGTACTCTCTGTACTCATTCGTTTCGGAAGAGACAGGTACGTTAATAGTTAATAGCGTACTTCTTTTTCTTGCTTTCGTGGTATTCTTGCTAGTTACACTAGCCATCCTTACTGCGCTTCGATTGTGTGCGTACTGCTGCAATATTGTTAACGTGAGTCTTGTAAAACCTTCTTTTTACGTTTACTCTCGTGTTAAAAATCTGAATTCTTCTAGAGTTCCTGATCTTCTGGTGAGATATGCATGATGCTACCATCGTTCCTTCTGAGTCT
+
CBBC@CFCCCBCBCCCCCDDDBB@BCCCCBBB@CBBB>BB>B?@AABBBB@CBBBC?B?AA?CAC?BBBBBCB8>5=====+BC=A::9(3897<BBB@BC?AAABBB?BBBA>=>>:>??7;7;?AA>==>:?AAA:>>>>>>@AAA??AAAAA;576<@@:><=>=@A@@AA<AAADA;A=A:>>AAA/AA88806/////=9:><A@@A/@=>>C<@<>>:>BBB?>>6;5;>===@:=>@=AAAA@@>>;;;@AA@>>>::5:>>>?:=:><??B?>>>A
@ATNG8:01573:05921
GATGGTAGAGAGACTGTAGCGCACCCAGAAGATCAGGAACTCTAGAAGAATTCAGATTTTTAACACGAGAGTAAACGTAAAAAGAAGGTTTTACAAGACTCACGTTAACAATATTGCAGCAGTACGCACACAATCGAAGCGCAGTAAGGATGGCTAGTGTAACTAGCAAGAATACCACGAAAGCAAGAAAAAGAAGTACGCTATTAACTATTAACGTACCTGTCTCTTCCGAAACGAATGAGTACGATGAGAGAGCTCTCTCTACCATCGTTCCTTCTTAGTCT
+
;;;A@CCBCCBBBCCCCCBCCBBCD?DDC?BB@CCC@D@CBABCCC?BA@B>@@A9:9::.:=BBCBBBBB???5=>:;;;;';?:;9??@1@DDADCCCBBBBB>B@CC@CCC@CBCCDDCCDFCCCGBBB@BCBC@CCAACCCC?C@BBB?BBBCCCCC@CAAABC?BC?BCC=??BBB8???:=>@@?2@C>B@>>CCD??;?<@A@C:=:>@BBB@BBBBAAB=A>ADE>CCC?CBBBBBBCC>>@BBBABB?;:@;;;AA;>;;;?9=9?:?@=<BAA@
@ATNG8:01576:05924
GATGGTAGACATATCGTACTCTCTGTACTCATTCGTTTCGGAAGAGACAGGTACGTTAATAGTTAATAGCGTACTTCTTTTTCTTGCTTTCGTGGTATTCTTGCTAGTTACACTAGCCATCCTTACTGCGCTTCGATTGTGTGCGTACTGCTGCAATATTGTTAACGTGAGTCTTGTAAAACCTTCTTTTACGTTTACTCTCGTGTTAAAATCTGAATTCTTCTAGAGTTCCTGATCTTCTGGCGCTCTGTCACGTCTGCTACCATCGTTCCTTCGAGTCT
+
@@A@7<:=:9444555:=@666999;956;;;9CDCC9@@6:7;:;;;45054889296;;8828233378988;437333$3338<;A7=89=6;;;5;A9<?@A??:?999>A==:;>><A>??;889;:5:9680585735...7777..22+223279(/)/357=>>>@175566'57=16556(5:<=A:?@;:9>=87818>A5><<//+/7//+/>>=>??9=:=>>C==9===8;;;:;:AA<:///96::66:(----.(.27).296555
@ATNG8:01528:05994
GATGGTAGTATATCGCGTCGCTATCCAGAAGATCAGGAACTCTAGAAGAATTCAGATTTTTAACACGAGAGTAAACGTAAAAAGAAGGTTTTACAAGACTCACGTTAACAATATTGCAGCAGTACGCACACAATCGAAGCGCAGTAAGGATGGCTAGTGTAACTAGCAAGAATACCACGAAAGCAAGAAAAAGAAGTACGCTATTAACTATTAACGTACCTGTCTCTTCCGAAACGAATGAGTACACATCGTCGTGTCGTGCTACCATCGTTCCTTCTGAGTCT
+
///>:;?BBBBBB@@@BAA@;?@>C<@@B=AA@@@@<A@AA<DCB@?;;8;=@A:;9AA@)A<90/00/7:9892999:<<<*<@?=?BDF9BCC?ABCBCBB;;6;7;B=BBC>AAAABBBBBBBA=@@0000@@@9A@AAA@AA=A;@;;5;;;9955B7>>BBBC@BC???88B<?@C<4448?CBCC3@A=?989?AA9;7;<??BD=D<??B;<7;A@@@AA=A>ACC<ABB?BCFAAABBBAABCC;;9BAA@?>>AAD?BB??>@C?C?BBCBBAAA
@ATNG8:01529:05994
GATGGTAGTATATCGCGTCGCTATCCAGAAGATCAGGAACTCTAGAAGAATTCAGATTTTTAACACGAGAGTAAACGTAAAAAGAAGGTTTTACAAGACTCACGTTAACAATATTGCAGCAGTACGCACACAATCGAAGCGCAGTAAGGATGGCTAGTGTAACTAGCAAGAATACCACGAAAGCAAGAAAAAGAAGTACGCTATTAACTATTAACGTACCTGTCTCTTCCGAAACGAATGAGTACTGTATCTACTGTGTATCGTTACCTTCTGCAGTACTT
+
?::=8==>??@;;959><A@<AA99259474;9>@B;@4659=9:949;4=3==:94444$46<<<BBBCCCBB6=9<4444$4<.5.5::+55549556;?>>?:C?CC?BCB@BB@@A@@ACCBEC:;;A>@@?@6::AAA@?=<?4:;9:>ACCCCCC?CCBBBA>AA=ABA:@<999+8<;8=BDDD3@B?<::973555-5497779>9>>@@??:99AA@?<=:000+000*0//678;;;;////////88873333,33391//./.....3.
@ATNG8:01532:05984
GATGGTAGGCGAGAGTGAGACGCAGTACTCATTCGTTTCGGAAGAGACAGGTACGTTAATAGTTAATAGCGTACTTCTTTTTCTTGCTTTCGTGGTATTCTTGCTAGTTACACTAGCCATCCTTACTGCGCTTCGATTGTGTGCGTACTGCTGCAATATTGTTAACGTGAGTCTTGTAAAACCTTCTTTTTACGTTTACTCTCGTGTTAAAAATCTGAATTCTTCTAGAGTTCCTGATCTTCTGGTGTCGTCTATCATGTACTACCATCGTTCCTTCTGAGTCT
+
=;<?<@BA<BCCCBBBDDDDABBDBDCCCCA@>@CCC>BB@C?CCCCAAA?BCCDC?C?CCCC?C?BBAAACEBB?BBBBB3BB?CCAC=CAAA=ABB@BB>==>DBB?ABBBBAAB>AAA:@:?A?A;;;A;@@A@:=>>>>>??@@AAAAAAB;>=><>@<@=@??=AAAAA=AAAAA5B=D>>>>><.<=9990:::788?<==<@BAB/???@B=F:==<@@@B>>>;?<@A>>>@;??D=?=?AAA:9:AAAAAAAA=>>;@@@AA<A<A=A@@@=::9
@ATNG8:01535:06006
GATGGTAGTATCTGTCTACGAGAGCCAGAAGATCAGGAACTCTAGAAGAATTCAGATTTTTAACACGAGAGTAAACGTAAAAAGAAGGTTTTACAAGACTCACGTTAACAATATTGCAGCAGTACGCACACAATCGAAGCGCAGTAAGGATGGCTAGTGTAACTAGCAAGAATACCACGAAAGCAAGAAAAAGAAGTACGCTATTAACTATTAACGTACCTGTCTCTTCCGAAACGAATGAGTACACACTCTCATATGACACTACCATCGTTCCTTCTGAGTCT
+
@:?CDDDDCCCB@@ACCGHBBBBBB@CCC@CCCBBB?A>ACCBBAA?CC?C?BBBBBBBB3B?BBCCCCBBBB@9??9:;;;*;@<C>BBB:BCCACCCCBBBDE?C@BB>BBB?BBCCCCCCCCCCDCCAB?ADBA?BBBBBBBB>B@CCC@BCCCCCCC@DBBBAA?BF@AAA>AABCD=???;?AAAB3BC@C?>>CCCA=:=<A>:;5:5;ACCC@DBAACDC?C?BCC=CCC>AABBBDBBBCBBBBBBBBBBCCBBDAA?ABBBDAD=A>AGDAAABB
@ATNG8:01537:05974
GATGGTAGTACATGATAGACGACACCAGAAGTATCAGGAACTCTAGAAGAATTCAGATTTTTAACACGAGAGTTAAACGTAAAAAGAAGGTTTTACAAGACTCACGTTTAACAATATTGCAGCAGTACGCACACAATCGAAGCGCAGTAAGGATGGCTAGTGTAACTAGCAAGAATACCACGAAAGCAAGAAAAAGAAGTACGCTATTAACTATTAACGTACCTGTCTCTTCCGAAACGAATGAGTACTGCGTCTCACTCTCGCCTACCATCGTTCCTTCTGAGTCT
+
@?@A:66CBBBCBCBA;:0?0//;;6:<><666AA@@-0-/:;@>@B=@>5<:78566>>?+?:=<<;99@5916<2<544444$4:3949:<+<:;,/////;:556259==?BAB?BCCCCCBCBB@@@@@@?>BCBB=A@B@@999?C=BAA=ABAAB;;;;<<@<>B@C>:BAA<?>@@?9?77,33777'3<47338===;A=@;@A>>9>9==A;:4:@@>A@A?@>@A@6=0/)/899<;;@BB<>@;;@>??@AB=@DBC@B999C?B?C?BBCA@@AA
@ATNG8:01540:05974
GATGGTAGTATATCGCGTCGCTATCCAGAAGATCAGGAACTCTAGAAGAATTCAGATTTTTAACACGAGAGTAAACGTAAAAAGAAGGTTTTACAAGACTCACGTTAACAATATTGCAGCAGTACGCACACAATCGAAGCGCAGTAAGGATGGCTAGTGTAACTAGCAAGAATACCACGAAAGCAAGAAAAAGAAGTACGCTATTAAACTATTAACGTACCTGTCTCTTCCGAAACGAATGAGTACGTGTGACGTACGTGAGCTACCATCGTTCCTTCTGAGTCT
+
///>7<ACBB@ABCDCCEBABCBCC;CBB?@@BA@@<A<AAHFHDK@AA?@@BBCCCDDD5C?BBBEECBB:9939A@BCCC5CE@C?CEE;DDEBAAABBCDEM@D>BA?B::7;BBBCCDCCDBBBDDCC>BBBB@CBAAA@@?;@=@;;7;BBBCCCC@CBBBAB?AA=ABB>BBBBC<B==<?AAAA2@@=>??AB@B@>188)8888;@>@?DDD@C@@@@==:?9>A?9?:939>=>@@AEBCBB@?@DDCBBBBBBBBB@BAABB@B@C?::9A==76
@ATNG8:01540:05982
GATGTAGAGAGACTGTAGCGCACCCAGAAGATCAGGAACTCTAGAAGAATTCAGATTTTTAACACGAGAGTAAACGTAAAAAGAAGGTTTTACAAGACTCACGTTAACAATATTGCAGCAGTACGCACACAATCGAAGCGCAGTAAGGTTGGCTAGTGTAACTAGCAAGAATACCACGAAAGCAAGAAAAAGAAGTACGCTATTAACTATTAACGTACCTGTCTCTTCCGAAACGAATGAGTACTGCGTCTCACTCTCGCCTACCATCGTTCCTTCTGAGTCT
+
788?CABB====A:9;CCGCCCCC>CCC?BB@@>@;@6<;@CCBB?BC@C@CBBBBBBB3C?BCAAABBCFDD>:9<CCCC5BB=A5;;;.;AB?CHGDDCCBB@D@CB>BBB?BABBBBFCCCBCBCCCB?BB;;:;BACCD@?9@<@<A=ABCCCCBB@BBAAAB?DD@AAA?B??>@8:9:>BABBC3BB@BBCAAABCC>A>AAAA5:6;AAAC?BB:::BC?C?BBB>BBB@BBBB;;;AAABBBBBBBBBBAAA?BBB?BBBBB@B?B>AABCBBBB
@ATNG8:01547:05964
GATGGTAGTATATCGCGTCGCTATCCAGAAGATCAGGAACTCTAGAAGAATTCAGATTTTTAACATGAGAGTAAACGTAAAAAGAAGGTTTTACAAGACTCACGTTAACAATATTGCAGCAGTACGCACACAATCGAAGCGCAGTAAGGATGGCTAGTGTAACTAGCAAGAATACCACGAAAGCAAGAAAAAGAAGTACGCTATTAACTATTAACGCACCTGTCTCTTCCGAAACGAATGAGTACGTGTGACGTACGTGAGCTACCATCGTTCCTTCTGAGTCT
+
;59C;CCCCCCCCBCCCEBAACCBC@BBC@BBBCDCAC?CCCCCCC@CC@C@BBCCCDDD2A?BBCCCBBBCCC>CC@@@@@1@D@C?DDD8AAB?BBBCBBCAA=A?AB?BAA>BAAABBBB>@@@A<==A=ABAA<AAA???;:7;=??B?BBBCCCCA?AAACCC?CC?BBB?AA:99)388389999+9;48=BBB@@@@7<8;@@A=B=@@@??<?===???:>:898-7==8=?@?BB@@@@>>>@@@?==AA>>>A55.5799<8<;@:>>D::;>>
@ATNG8:01547:05979
GATGGTAGTGTCATATGAGAGTGTGTACTCATTCGTTTCGGAAGAGACAGGTACGTTAATAGTTAATAGCGTACTTCTTTTTCTTGCTTTCGTGGTATTCTTGCTAGTTACACTAGCCATCCTTACTGCGCTTCGATTGTGTGCGTACTGCTGCAATATTGTTAACGTGAGTCTTGTAAAACCTTCTTTTTACGTTTACTCTCGTGTTAAAAATCTGAATTCTTCTAGAGTTCCTGATCTTCTGGGTGTATCAGCGAGTATCTACCATCGTTCCTTCTGAGTCT
+
BABC@CCCCCBBBBCCCCBBBCCBDBBBCCCC@CCCC=CD@D@CBCBCBBBBCCCD@D>AA@C@D@BBBBBBCCC@CCCCC1CC@BCCC=CC?@?@CD?BC@BABEDD@DCCCCCEC?BCD?D?CCCGCCBB>AADD?BBCCDCCCBCCCCBBBB@CCC@BB>B>BCCCCCCCC?A@@@@8@?B=:::::.:BCED<AACBBCCCCC@CCCC5ICCCC?C@CEBEBBCCBC?C@CCCCCB=A99949@@BCDCBBCCCCCCCEBB>BBCFDAC@D?ABDDCBAA
@ATNG8:01551:05975
GATGGTAGAGAGACTGTAGCGCACCCAGAAGATCAGGAACTCTAGAAGAATTCAGATTTTTAACACGAGAGTAAACGTAAAAAGAAGGTTTTACAAGACTCACGTTAACAATATTGCAGCAGTACGCACACAATCGAAGCGCAGTAAGGATGGCTAGTGTAACTAGCAAGAATACCACGAATGCAAGAAAAAGAAGTACGCTATTAACTATTAACGTACCTGTCTCTTCCGAAACGAATGAGTACGATGAGATCTCGTGTGCTACCATCGTTCCTTCTGAGTCT
+
::;D@CCCAAACCCDCCCCCCCCEE=CBB?CCCCAB@C@BBCCCCD@CC?D?DCCBBBBB3B?BBBBBBBBBBB=BCABBBB5BC@D>AAA;AEJADBBBBBCCB?B@CC@CCC?CCACCCCCCCCCCBBBB@CCCD<@@ABBBBB?B?CBB@ACCDCAAC?ACCAAA?BC@>>>788CC@BA@@<==;;<1?C@D:99BCB@A<><>A@@:>:=?BBC@CBAAABB>A?BBB>BBB?BBBBBCCCCCCBBBBB>>>??<<<<@@9>>@@B?A<A<??A;;;;<
@ATNG8:01553:06005
GATGGTAGGCACTGCGCACACATCCCAGAAGATCAGGAACTCTAGAAGAATTCAGAATTTTTAACACGAGGGTAAACGTAAAAAGAAGGTTTTACAAGACTCACGTTAACAATATTGCAGCAGTACGCACACAATCGAAGCGCAGTAAGGATGGCTAGTGTAACTAGCAAGAATACCACGAAGCAAGAAAAAGAAGTACGCTATTAACTATTAACGTACCTGTCTCTTCCGAAACGATGAGTACTATAGACTATCTGAGACTACCATCGTTCCTTCTGAGTCT
+
::4405446;555;:@@@@@@>>>>6><@=@9;;99156<:=99594=::=:<<0/)/>>@0?;?@?<<==6<;=4444::::);=4:4>AA3:3?6=88889<=<7;633.33<5;=;999;;???CB<;;><@?BD389;=877917175707<;<?>>?,0.--660--(-;:16799033747;777$33,338899<>@0727>=?8;:@9:9889<=<AAA=A79:<4899870007:///99::=B>>>>///888<78;7775;/7,3;:888<<
@ATNG8:01564:06001
GATGGTAGCTATTCGTATATCTATTATTCATTCGTTTCGGAAGAGACAGGTACGTTAATAGTTAATAGCGTACTTCTTTTTCTTGCTTTCGTGGTATTCTTGCTAGTTACACTAGCCATCCTTACTGCGCTTCGATTGTGTGCGTACTGCTGCAATATTGTTAACGTGAGTCTTGTAAAACCTTCTTTTTACGTTTACTCTCGTGTTAAAAATCTGAATTCTTCTAGAGTTCCTGATCTTCTGGACGACGCGCACTGACACTACCATCGTTCCTTCTGAGTCT
+
@@@E@CCAAACC@CBBBCCCEDCC@@@<?AA>ABCM=BA?C@CCCC?@@?BBCAA=A?CBCA?C>CCAAACCCC@BBBBB1BD@B>?>8>CBB>BAC?CC598?ABB@CCCCCCCD@CBA=A?BBBBBBBB?BB@A=@BCCB@?;=ACAA==>A;>8828=495;<=@BAAAA9>>>>>6?=C<;=<=<+;=:?>8::;;AAABAB:<;;<.=>>BB=A?@C@CBAA@A@?C?AACCBC:?>C@ED:::CDBBBAAACCCBBBB?BAA?B?B?B?@A@@@???
@ATNG8:01570:05970
GATGGTAGTATATCGCGTCGCTATCCAGAAGATCAGGAACTCTAGAAGAATTCAGATTTTTAACACGAGAGTAAACGTAAAAAGAAGGTTTTACAAGACTCACGTTAACAATATTGCAGCAGTACGCACACAATCGAAGCGCAGTAAGGATGGCTAGTGTAACTAGCAAGAATACCACGAAAGCAAGAAAAAGAAGTACGCTATTAACTATTAACGTACCTGTCTCTTCCGAAACGAATGAGTACTGTATCTATGTGTGCGCTACCATCGTTCCTTCTGAGTCT
+
@?@C?CCDDCAABDDBCBBCCBBBC@CCC?BCCDBB?B?CCDDCCC@CC?C@CCC?????0@?ACBBBCCCCBB=AA::999*:C>C5;;;6;CBACBDCCBBBB@B@AB?BCC@CBBBBCCDCCECCBDBC?CCCD?AABBCCBB>B@DCB?BCCCCBBC?CCBBBB?BC@AAA>?>BBB=????BCCCC3CC@B988BBBA?:=9=@>>;>;>@BCC@BBBCBDG>A=ACE>DAA>ABBBCBBBBBBBBBBBCCCCACCCEBB?>@?>=:<3939<<<=>AA
@ATNG8:01575:06005
GATGGTAGATATATGCACGCTCTACCAGAAGATCAGGAACTCTAGAAGAATTCAGATTTTTAACACGAGAGTAAACGTAAAAAGAAGGGTTTTACAAGACTCACGTTAACAATATTGCAGCAGTACGCACACAATCGAAGCGCAGTAAGGATGGCTAGTGTAACTAGCAAGAATACCACGAAAGCAAGAAAAAGAAGTACGCTATTAACTATTAACGTACCTGTCTCTTCCGAAACGAATGAGTACACACTCTCATATGACACTACCATCGTTCCTTCTGAGTCT
+
::@B@BBBCCDBBABBCCCBBEBBC@DCDABCBCBB@B@BBBBBBB@??6?@CDBBADDD+A7BBBBBBBB@AA<ABBCEDE5DC@CB>BMM;CAC@DCCCCCCCCAC@@@>@CC?CC?@?CCBBBCBBBDDG@@@@@<@ABBCCAA?B?B:;:;CBDCCGC@CCBCBB???<?AA=BAAAD<9:9@CCEED3@@>?BBBBBBBB@C?A=88083;<ABC@CCBB@@@<@>@AA=B??=?AAAACBBBBAAAABBBBBBBBBAAAB>B877B:?<>>@?<>:>><
@ATNG8:01577:06004
GATGGTAGTATAGAGCTCTACATAGTACTCATTCGTTTCGGAAGAGACAGGTACGTTAATAGTTAATAGCGTACTTCTTTTTCTTGCTTTTCGTGGTATTCTTGCTAGTTACACTAGCCTATCCTTACTGCGCTTCGATTGTGTGCGTACTGCTGCAATATTGTTAACGTGAGTCTTGTAAAACCTTCTTTTTACGTTTACTCTTCGTGTTAAAAATCTGAATTCTTCTAGAGTTCCTGATCTTCTGGTGTCGTCTATCATGTACTACCATCGTTCCTTCTGAGTCCT
+
4456:>>BCBCBB=A9>99556<<<CDBCC;;:0AA@5@@+0+//:/455.4:8;8-3-339949497333333838::::+:94<3333&3;33.38:6>@;@?=><?483787./-(----(-,227...5539555055679?;;7::76-,,,(,,-4-/(.275557577969?@??1>2:496<<<,:999@,//666/6=?9:8:AAA.8:9:<8:8=>:>>@AAAB<B;??ADDD=@==7---==---677;;>>==>=:9=;;77*/+/7:97<9//(/
@ATNG8:01535:06055
GATGGTAGGAGACACGTCGCACACGTACTCATTCGTTTCGGAAGAGACAGGTACGTTAATAGTTAATAGCGTACTTCTTTTTCTTGCTTTCGTGGTATTCTTGCTAGTTACACTAGCCATCCTTACTGCGCTTCGATTGTGTGCGTACTGCTGCAATATTGTTAACGTGAGTCCTGTAAAACCTTCTTTTTACGTTTACTCTCGTGTTAAAAATCTGAATTCTTCTAGAGTTCCTGATCTTCTGGGTCTACGCTCGTCGCGCTACCATCGTTCCTTCTGAGTCT
+
B@AB?BBA>B@??BDCB@A@;;:BB@@A@CAA?BHEJ?DD@BABBBCBBB@CC@@@=@;@@@A9@?B?ABB:95?8?BABB3A><?7884:CAC?C??<?@6879BCC?BBADAA?B@BB>8:7;@@?>778;?A==:=???;;;??>>>@@@@A<??@;@B=B;>>A@A@@@:=@8888)78=868888(5:787.76:522:7594;999)6699>:A4::8=A=<<<<8<:??@>>>7;;CD;A???>>>A@A????@>>>A<=>>@B=A<@<?>>=::::
@ATNG8:01540:06012
GATGGTAGTGTCAGTGCGCGTCGTCCAGAAGATCAGGAACTCTAGAAGAATTCAGATTTTTAACACGAGAGTAAACGTAAAAAGAAGGTTTTACAAGACTCACGTTAACAATATTGCAGCAGTACGCACACAATCGAAGCGCAGTAATGATGGCTAGTGTAACTAGCAAGAATACCACGAAAGCAAGAAAAAGAAGTACGCTATTAACTATCAACGTACCTGTCTCTTCCGAAACGAATGAGTACTGTATCTATGTGTGCGCTACCATCGTTCCTTCTGAGTCT
+
<<@C?BBB;;6A9;6CC;;<C@BAA?BBB@CDCCBB>A>BBCCCEE@AA?A>AAA9::::):?BBAAACAA@AA;@@AABAA,;;5;5;;;.;AA>AABB@@@;;6;<@D@BCB@BBCCCCBCAAACBBBBB?CEEG@BBBBCCCB?BBBDD@AAABBBBB?BEBAAA@BB?BBB?B@@@@:>>><A@@@@/;:5;;;;??@@B:>:>AABCC=@A???:>>AA?>>:>:>>?9>>?>>>>?A@@@;;:==@>>;;<B@@@?@>><>=;;;4;*-*---669=@
@ATNG8:01542:06052
GATGGTAGTGTCATATGAGAGTGTGTACTCATTCGTTTCGGAAGAGACAGGTACGTTTAATAGTTAATAGACGTAACTTCTTTTTCTTTGCTTTCGTGGTATTTCTTGCTAGTTACACTAGCCATCCTTACTGCGCTTCGATTGTGTGCGTACTGCTGCAATATTGTTAACGTGAGTCTTGTAAAAACCTTCTTTTTACGTTTACTCTCGTGTTAAAAATCTGAATTCTTCTAGAGTTCCTGATCTTCTGGTCTACTACACTGTACTCTACCATCGTTCCTTCTGAGTCT
+
<ACC@CD@ABECD@?AEJJCBABA@;997;//)////(//)/5595>:59.5999990999:4:.0:>90//:7729=8==>>>+==@5556<3::=<7;555)5;.5565:;7;;;<=;>>9>9:59;>==9==996?;<<5<<95559999;9;<;::56957<<9>7;?<;>:=::5:::<<=)@8@;?@>@<)99@DD6@00///////)////$59955.5.6<6<?<<;;>;>;@>==<=8<::6:CCBBBCCD;;;<CCDGGCCADCBA@<A5;5;@B@@ACA
@ATNG8:01544:06012
GATTAGTGCGTGAGAGAGAGACCCAGAAGATCAGGAACTCTAGAAGAATTCAGATTTTTAACACGAGAGTAAACGTAAAAAGAAGGTTTTACAAGACTCACGTTAACAATATTGCAGCAGTACGCACACAATCGAAGCGCAGTAAGGATGGCTAGTGTAACTAGCAAGAATACCACGAAAGCAAGAAAAAGAAGTACGCTATTAACTATTAACGTACCTGTCCCTTCCGAAACGAATGAGTACACACTCTCATATGACACTACCATCGTTCCTTCTGAGTCT
+
@?A?BCCEEBBBBCJDCBBBDDD=CCC@CCCCBC@B@DCCCDCC?CC@C@CCFBBBBB3B@CBBABBCCBBB:?A9::::.:C>C4;;;6;CC@DBCBDDDDD@C@BB>ACD@CCCBBBCCCCCCCCC@@?@CBD?CBBBBBCC?CADAA>ACDDDCCC@CAAABB@BB>BAA>ABCCC>AAA?CCDCC2CC?B>==BBBBA;@?ACAA<><>ADCC?BCBBD>C@B?BCC>BBB@BBBBBCCCAAACCCCBBBBBBCBC@BB??AA@C>@=??BBCBBBBB
@ATNG8:01547:06051
GATGGTAGTCGTGAGAGAGAGACCCAGAAGATCAGGAACTCTAGAAGAATTCAGATTTTTAACACGAGAGTAAACGTAAAAAGAAGGTTTTACAAGACTCACGTTAACAATATTGCAGCAGTACGCACACAATCGAAGCGCAGTAAGGATGGCTAGTGTAACTAGCAAGAATACCACGAAAGCAAGAAAAAGAAGTACGCTATTAACTATTAACGTACCTGTCTCTTCCGAAACGAATGAGTACGAGAGAGCACACGTGTCTACCATCGTTCCTTCTGAGTCT
+
BBBC@DCCBBBBBCCCCCCCECCC=CBC?CCCC@@?B@CCDDDCC@CC@C@CCDCCCCC5C@BBAABDDDBBB9@?:::::*;B>D5;;;6;CCAFCCCCCCCC@C@BB@BED?CBBBBCCCECCCCBBBC@CD??>ABAABB@?=@@D@A>ACCFCCAA?BBBBBB>AA?BBB?BBBBB<????ABABB3AC@B?>>BC@@?<A=A>===A=@?ABD?CBBB@@?@C?CCD>CCC?CBBBBBBBCBBCBAAACCAAACBBBBB@A@@>A?A>B?BBBBBBBB
@ATNG8:01550:06017
GATGGTAGACAGTGTGCTCTCTCGTACTCATTCGTTTCGGAAGAGACAGGTACGTTAATAGTTAATAGCGTACTTCTTTTTCTTGCTTTCGTGGTATTCTTGCTAGTTACACTAGCCATCCTTACTGCGCTTCGATTGTGTGCGTACTGCTGCAATATTGTTAACGTGAGTCTTGTAAAACCTTCTTTTTACGTTTACTCTCGTGTTAAAAATCTGAATTCTTCTAGAGTTCCTGATCTTCTGGGTCTCTCTCTCACGCACACCATCGTTCCTTCTGAGTCT
+
AABE>BBBCCDCCCCCCCCCCDCCBBAAB995:@@@<BB?BADCCCCBA?ACC@@?A>A@AC?B?BBCBAAABB?BBDDC2BB@B???7?CCB?CEC???7:9?BCC?CBBBBBBA?AAA:>;>A@@@B>><>>>B<@:::ABA>=>@@@@???:=>=;??;><>@@A>>>@@<@@@@@5@:>:>>>>?/>@@@@6966///<76;=BBBA/>>>AA=A;==9=E???>>;>=@@@CBB7;;??9??>@@@B>>?A@AA>>>B=A;<;@<?;@<;:<A@@A>
@ATNG8:01553:06058
GATGGTAGATATATGCACGCTCTACCAGAAGTCAGGAACTCTAAAAGAATTCAGATTTTTAACACGAGAGTAAACGTAAAAAGAAGGTTTTACAAGACTCACGTTAACAATATTGCAGCAGTACGCACACAATCGAAGCGCAGTAAGGATGGCTAGTGTAACTAGCAAGAATACCACGAAAGCAAGAAAAAGAAGTACGCTATTAACTATTAACGTACCTGTCTCTTCCGAAACGAATGAGTACATAGATATACGTATAGCTACCATCGTTCCTTCTGAGTCT
+
@C??>ADCCB@@DBBBCBBBCDDDC?@BC@DAAAB@C@BACCCDC;CC?A@CCA>>>>=.??AAACCCCCBBB>BA78888$:8383999.:?C?BBBBBBB>>:>=??;?BA<@@@AA???AA?A?A>?=;AAAA;>>>>>ADC=A=A@@:@@CA>>==9>BBB@@?@C@CBB?BA@??9@:92:AA@A2AA>AAABBBBBB@B?AA@B@B>@@@BB?CBBB>>>?B?BBF>?BB?;;:AAA???BBABC@??CCCCCCCD>>;>>?>C?B?A?BBBBAAAA
@ATNG8:01554:06036
GATGGTAGGTGCACATGAGTGTCATACCAGAAGATCAGGAACTCTAGAAGAATTTCAGATTTTTAACACGAGAAGTAAACGTAAAAAAGAAGGTTTTACAAGACTCACGTTAACAATATTGCAGCAGTACGCACACAATCGAAGCGCAGTAAGGATGGCTAGTGTAACTAGCAAGAATACCACGAAAGCAAGAAAAAGAAGTACGCTATTAACTATTAACGTACCCGTCTCTTCCGAAACGTAACTGAAGTACTATGTAGAGCTCTATACTACATCGTTCCTTCTGAGTCT
+
559>9===9=<555<;;;==;5665558<<<9995553-4./////772996<>4666<<<<=+=8==99999.5555)5:555555#55494;@@2@>D?CCCCBAACC@C@BC?BBB?BDBBBCCCCCCCCCCBB@BBBB?BBBABB@@>AAC@@?ABBBLEDC@CCBBBC@BB?BBB>@ACCC:>8949AAAB3AA>A?@@BBBBC>A>AA==0818=BBBD,9965597;8=::/9///)//7727////55555:555<<<;<5555<<;;43-3-3-387333--
@ATNG8:01556:06036
GATGGTAGTGTCATATGAGAGTGTGTACTCATTCGTTTCGGAAGAGACAGGTACGTTAATAGTTAATAGCGTACTCCTTTTTCTTGCTTTCGTGGTATTCTTGCTAGTTACACTAGCCATCCTTACTGCGCTTCGATTGTGTGCGTACTGCTGCAATATTGTTAACGTGAGTCTTGTAAAACCTTCTTTTTACGTTTACTCTCGTGTTGAAAATCTGAATTCTTCTAGAGTTCCTGATCTTCTGGTAGAGCGTGCATATATCTACCATCGTTCCTTCTGAGTCT
+
48:<8BBCBBCCCCBBCBDCDBBAA@@:;;5505==<4<<7;7;==BBAA=?;;AA?A@DDAB:<86====966CC8@@@@0<@8@BCD>BBBD@CCC@BC@AABCCC@DCBBACBC?BBB?B@@BABBCCCAGBBB9;;BBBCEGAAA@@;;;C=A@B?BB?B@BDDCCDCBB?AAAAA8A?C>;;;;;*;B@AA;@CCC;;;BDC=AA@B3@ABAA?A:;<?BBBBA@@=@6;;@@BB<@;;7;AAAAA;;:::AAA@AAABA?;;:@B?B@B@BBB@@@AA
@ATNG8:01559:06039
GATGGTAGCAGACGTGACAGAGCGCCAGAAGATCAGGAACTCTAGAAGAATTCAGATTTTTAACACGAGAGTAAACGTAAAAAGAAGGTTTTACAAGACTCACGTTAACAATATTGCAGCAGTACGCACACAATCGAAGCGCAGTAAGGATGGCTAGTGTAACTAGCAAGAATACCACGAAAAGCAAGAAAAAGAAGTACGCTATTAACTATTAACGTACCTGTCTCTTCCGAAACGAATGAGTACCTCTCAGACGCTCGTCCTACATCGTTCCTTCTGAGTCT
+
<<<>@DCCCCCBBBCCCCCCCCAAA?BCC@BBBA9;:<>BAB@@@@=>C@E@CC?>8BBC3C?BBCBA??;<=<5;744999(9:5:5>>?8@CCGECCCCCBCC@B?BB?BCC@CCCCCBBBCCCGCCBCC@CCBB@CAFEBCBC@B?C::;;CCCCCDC@CBBBBB>@A=9934993333&333,3??@A3AB>BBBBB@A??:=:>AAC>D<;;@CD@DA@@@@??B?BCC>B??=?BBBCDB>AABAA@??9:8>>55.56555/8;*0*/598::;888
@ATNG8:01560:06054
GATGGTAGCTCACGTACGTCACACGTACTCATTCGTTTCGGAAGAGACAGGTACGTTAATAGTTAATAGCGTACTTCTTTTTCTTGCTTTCGTGGTATTCTTGCTAGTTACACTAGCCATCCTTACTGCGCTTCGATTGTGTGCGTACTGCTGCAATATTGTTAACGTGAGTCTTGTAAAACCTTCTTTTTACGTTTACTCGCGTGTTAAAAATCTGAATTCTTCTAGAGTTCCTGATCTTCTGGATGCGACGCGATATACTACCATCGTTCCTTCTGAGTCT
+
:55>:>ABBBAA@@@D;:;FCBBBCCCCBBBC@CCCF>CCAD@CBBBCCC@BBBBB>B@BBBD?B?BCECBBBCE?BAGFG3CC>ABBC>AABB?BCC@CC=?>BCFF?@AAAABBB@CBB??;@@GAA===<>>BB==>>>>>>A@AAAAAAAA=DAA<@A<A<???DC@@@B<@@@AA5A=A:88888(9;999)//7///8355.5555'56...4905522229:::6=6:88888255848///==>>?DBA???AAAA:>>>>A<@<@>@???==<>
@ATNG8:01568:06027
GATGGTAGGCGACATACATACGCGCCAGAAGATCAGGAACTCTAGAAGAATTCAGATTTTAACACGAGAGTAAACGTAAAAGAAGGTTTTACAAGACTCACGTTAACAATATTGCAGCAGTACGCACACAATCGAAGCGCAGTAAGGATGGACTAGTGTAACTAGCAAGATTACCACGGAAAGCAAGAAAAAGAAGTACGCTATTAACTATTAACGTACCTGTCTCTTCCGAAACGAATGAGTACGATGAGAGAGCCTCTCTCTACCATCGTTCCTTCTGAGTCT
+
///7)//;6<B==D666>>@@BBAB=B;;69@@@@B?B;>;;::<?;;<5:3;344555&56999;;;999;909<4:99*5@;@2999&555.555555:993:8==8=BB<?@:99=:9955:::<9926>=A;;?@<<;;;9<5;//)////77;::5:<555;8<<<77616--(-9/---0-////$//(399:88688(/(/688393637//)////44;7;.//9/988)////6989::888;;:33.3:99<<33328985749,3,3/666///
@ATNG8:01569:06038
GATGGTAGCTATACGTATATCTATGTACTCATTCGTTTCGGAAGAGACAGGTACGTTTAATAGTTAATAGCGTACTTCTTTTTCTTGCTTTCGTGGTATTCTTGCTAGTTACACTAGCCATCCTTACTGCGCTTCGATTGTGTGCGTACTGCTGCAATATTGTTAACGTGAGTCTTGTAAAACCTTCTTTTTACGTTTACTCTCGTGTTAAAAATCTGAATTCTTCTAGAGTTCCTGATCTTCTGGACGACGCGCACTGACACTACCATCGTTCCTTCTGAGTCT
+
><>C@CCBBBBCCBBBCDECCCCEDBBBDCAA=ABAB>BB@C?AAACBCD@BCC;;;,;;>:=A;>:>>BBBBBBB?<<===+<B?BCCC>CCCC?BBB>BA:>>?A@A?BBBCBBCD?CAB??=AAA@@@AA:AAAA4::DD=>=>==??@:;:?<@@A<AA;A:>>A@@???B9>9888)84:4:::::*:=:;;3::>>>?>;;;;>>>?/===>A<@<>>;>><7///5:6;=AA@@8;;A<???@@@EA>>;;;AABB@>>:===>A<A=B;>>@>>==?
@ATNG8:01572:06048
GATGGTAGCTCGCTGATGATATCTCCAGAAGATCAGGAACTCTAGAAGAATTCAGATTTTTAACACGAGAGTAAACGTAAAAAGAAGGTTTTACAAGACTCACGTTAACAATATTGCAGCAGTACGCACACAATCGAAGCGCAGTAAGGATGGCTAGTGTAACTAGCAAGAATACCACGAAAGCAAGAAAAAGAAGTACGCTATTAACTATTAACTTACCTGTCTCTTCCGAAACGAATGAGTACTGTATCTATGTGTGCGCTACCATCGTTCCTTCTGAGTCT
+
;@@C@CDCCABBBBCDABBDCBBBDACCB=CCCD@@<@?BBBBBCC@CC@C@CA?98888)9>ABAABBCC@@>7<?:;;;;*;A>A5;;;6;CC@FCFCCDCCC@C@?@?@BBACCCABCCDCCCBCCDCC@CBBB?BBBB@A@C?B?B??=@EBAAB@@>@CCCCC?BB@BBC>?@DBB=@??>ADCCD3DD?B>>>BBBBA7;7;A>=5;5;>:>@<>>????A=D=???9?BB=??>@@@@AA@@>>=;=BBBBBCBA?>?;AAA??9>9><@@@@AAAA
@ATNG8:01575:06048
GATGGTAGGCGACATACATACGCGCCAGAAGATCAGGAACTCTAGAAGAATTCAGATTTTTAACTCGAGAGTAAACGTAAAAAGAAGGTTTTACAAGACTCACGTTAACAATATTGCAGCAGTACGCACACAATCGAAGCGCAGTAAGGATGGCTAGTGTAACTAGCAAGAATACCACGAAAGCAAGAAAAAGAAGTACGCTATTAACTATTAACGTACCTGTCTCTTCCGAAACGAATGAGTACGTGTGCGACGTGTCTCCTACCATCGTTCCTTCTGAGTCT
+
@?@C@CCC<@;599=99?99;ABCD?CAB?ACCD:::;@BCFDCCC@DE@C?BAC;::::.;?CDCCCCCDDEE;C@:::::';@>@599909EE:@CBCCCDCC?C?AA?BDD?AACBBBCCCCCCDBBBE@CCCC?CBBBBB@A>BAICC@CCCCBBBB?CDCAAA@DD?AAA=??AAA9@@@<@BBBB3BB@B999DCCCC?B@BBBB?B?>?BBB@BBBBBBB?C@CBB=BAA?ABBDDBAAAACAAAACCCAAAAA>BBC>BBBBB?B?C@DBCABAAA
@ATNG8:01577:06013
GATGGTAGCACGACACGACGTTGTGTACTCATTCGTTTCGGAAGAGACAGGTACGTTAATAGTTAATAGCGTACTTCTTTTTCTTGCTTTCGTGGTATTCTTGCTAGTTACACTAGCCATCCTTACTGCGCTTCGATTGTGTGCGTACTGCTGCAATATTGTTAACGTGAGTCTTGTAAAACCTTCTTTTTACGTTTACTCTCGTGTTAAAAATCTGAATTCTTCTAGAGTTCCTGATCTTCTGGATAGCGACGCGATATACTACCATCGTTCCTTCTGAGTCT
+
@:@C5??@@A@;;;<=;;;>=8>>;;;===;?7>@BB<A;:>@;;:BBBB?BAA;;69:?@@A>A?BB@A@AA@A??<>>>,<<<?;<:8=<>@00/96;?:?>:<@A177A>?>A@>=BB>C<@@=B@<=C9=8889;;;;97::77799555=:87966818:=<>@>@A??:>:;:;-:<=163;;;,---66(--2233375616777(5558;3;;AA<@@@@@@A<@<@@;;7=6://*/::;>?BBBA888@A;;;?>:>;;;;:>:>=@@@=66//
@ATNG8:01577:06032
GATGGTAGTGTCAGTGCGCGTCGTCCAGAAGATCAGGAACTCTAGAAGAATTCAGATTTTTAACACGAGAGTAAACGTAAAAAGAAGGTTTTACAAGACTCACGTTAACAATATTGCAGCTGTACGCACACAATCGAAGCGCAGTAAGGATGGCTAGTGTAACTAGCAAGAATACCACGAAAGCAAGAAAAAGAAGTACGCTATTAACTATTAACGTACCTGTCTCTTCCGAAACGAATGAGTACTATAGACTATCTGAGACTACCATCGTTCCTTCTGAGTCT
+
8<<@@BCCCCBBBCDFCCB;<6@<@=CCCACCCBBC@D@BBCBBBC@CD?C?CCAAADDD2C@ABBADDDCCCC=@>;;;;;*;B@E5;;;.;BC?CCCCCHKBB@B?@@=@BB?CBBCCCDCCCGCBBC;;:;AAA?BABCCA@@@C@DAA>ACCDCCBA?BAAACC?DC?BBB?BCAAA8999;?>@@@2AA>B9:;CCBAB?B?BCDE?B?BAAAB?B??>AAA?C@BBB=BBB@BAAABBBBBCBBBBB>?>BBBBBBBBB@CAAAB>A>B<>>CCAAAA
@ATNG8:01532:06061
GATGGTAGCTCTGCTCTGACTCTCGTACTCATTCGTTTCGGAAGAGACAGGTACGTTAATAGTTAATAGCGTACTTCTTTTTCTTGCTTTCGTGGTATTCTTGCTAGTTACACTAGCCATCCTTACTGCGCTTCGATTGTGTGCGTACTGCTGCAATATTGTTAACGTGAGTCTTGTAAAACCTTCTTTTTACGTTTACTCTCGTGTTAAAAATCTGAATTCTTCTAGAGTTCCTGATCTTCTGGTGTCGTCTATCATGTACTACCATCGTTCCTTCTGAGTCT
+
BAED@DDBBBBBCDCCCBCBBCCCCBBBDCBB@CBBB>AE@D=BBCCCCC?CCCCC@C@CBBB?E?CCDECCCCC@BAAAA0@@<ABCB=BBCDACCCACC;;;BCDJ?BBBBCCCC>BBC@B@CCCCCCCC?BADD?ECCCCBBBBBDCCBBAA>ABB?BB@B@BBCCCBBCCACCCBB;CAD@BBCCC1BB?@@<ACECCCCBBB>ACBB3CBBBCACACC@CBBBCCD@C@CCCCBB@BBC@CCCCFDBABBBBABBCCCCC?BBCCC@B@B?BCBBBBBB
@ATNG8:01536:06104
GATGGTAGTAGTACACTAGTCATACCAGAAGATCAGGAACTCTAGAAGAATTCAGATTTTTAACACGAGAGTAAACGTAAAAAGAAGGTTTTACAAGACTCACGTTAACAATATTGCAGCAGTACGCACACAATCGAAGCGCAGTAAGGATGGCTAGTGTAACTAGCAAGAATACCACGAAAGCAAGAAAAAGAAGTACGCTATTAACTATTAACGTACCTGTCTCTTCCGAAACGAATGAGTACACACTCTCATATGACACTACCATCGTTCCTTCTGAGTCT
+
445C@BBBBC@@ABBBBCCBBBBBB?CBA<@@@>;;9;>BBHCBBC?BB@D@CCBBACCC1C@CBBBCCBB@@@8=>;;;;;*;A=A<@@@7@BC?BCCIDEC@@=@>AA<@CB>BBBABBDCFBCBCBDBB@B?@??BBBBCBBB?B?BBB?BCCCCCCB?ABBCCC?CD@A@A?CDBAB;??=9=@@@@/??:????BBC=<9=:=>AB7;6;=A::8:BAAABB?B?BCD>BBB?BBCCCBBBAAACCCBBCCACAAABBBB?BCBAD?D?D?CCCAAB??
@ATNG8:01539:06078
GATGGTAGGACGAGCGTCTGAGAGGTACTCATTCGTTTCGGAAGAGACAGGTACGTTAATAGTTAATAGCGTACTTCTTTTTCTTGCTTTCGTGGTATTCTTGCTAGTTACACTAGCCATCCTTACTGCGCTTCGATTGTGTGCGTACTGCTGCAATATTGTTAACGTGAGTCTTGTAAAACCTTCTTTTACGTTTACTCTCGTGTTAAAATCTGATTCTTCTAGAGTTCCTGATCTTCTGGGCAGACTCTCACACGCCTACCATCGTTCCTTCTGAGTCT
+
@@CG@DCD?BBBC;9<CCBBBDBB?BCBCCCC?C@@A>AB@C?BBBBDDD@BBCCC@B=BCCD?C@DCCCCCBB@<99999*:@;@;;;/;B@A;A@D=9;9;A@A@B?BGCCCCBCACFE?@?BFBBBBBCACCCC@CCCCCCBBCCDCCBBA@>A@@?BB@C?BBCCCCCCD4;;;;;.;>C>;;;;.:CBBC>CCEECIDBAA5;;;.:AAA;;9;B@CDCCBBB?B@CBCBDC?BABB>BCCBCDEBBBA@@BC?BBC>@@BBC@C@C@CDBBBCAB
@ATNG8:01539:06098
GATGGTAGCGCACACATAGATACAGTACTCATTCGTTTCGGAAGAGACAGGTACGTTAATAGTTAATAGCGTACTTCTTTTTCTTGCTTTCGTGGTATTCTTGCTAGTTACACTAGCCATCCTTACTGCGCTTCGATTGTGTGCGTACTGCTGCAATATTGTTATCGTGAGTCTTGTAAAACCTTCTTTTTACGTTTACTCTCGTGTTAAAAATCTGAATTCTTCTAGAGTTCCTGATCTTCTGGACGACGCGCACTGACACTACCATCGTTCCTTCTGAGTCT
+
@<CDACDBCCCCBBBCDCCCBCCCEDCCCCB@=@99:6;A>B@CBCCCCC@BDDCC@B@CABA@D?BBCCCBBBC?CCCCC5BB@BBBA<A??@=@BB?DC:<;CBDM@CCDCCCCCACBB?B@CCCCCCCDBDDBB?CBBBCCBBBGDCC@@?C@CCB?CC@CBBADBBBCBB?BBAAA;@?C=:::::*;CBBC=@@CBBBCAAA5<;<<*;ABAB?CAGJACCCCCCC@BACEDCDB@BBD@CC@@@CBAABCBBCCCCCCCABBBDDAC@C?BBCCCCBB
@ATNG8:01543:06098
GATGGTAGCGCGACGAGCGTAGACCAGAAGATCAGGAACTCTAGAAGAATTCAGATTTTTAACACGAGAGTAAACGTAAAAAGAAGGTTTTACAAGACTCACGTTTAACAATATTGCAGCAGTACGCACACAATCGAAGCGCAGTAAGGATGGCTAGTGTAACTAGCAAGAATACCACGAAAGCAAGAAAAAGAAGTACGCTATTAACTATTAACGTACCTGTCTCTTCCGAAACGAATGAGTACCTCTCAGACGCTCGTCCTACCATCGTTCCTTCTGAGTCT
+
899<@C;DFBB;;;CCCFAAA>00+/995<BCA@@=@?AABBBBD?BB?A@C?@99887)9<?@BBAC@@9:9+99:9999(9:5:.555&59949<999<<5:;.;9?A>;:;45@@@ABBBBAABABBCB>@@CC@BCBCCBBA?B=@@B>ABCAABBC?ABAAAA?AA=??8288733(3771////0'/>4///;><>//*/5///85959;A@A<ACABAAEAD>AAC=BCC@BAABBBC<??A@???BBCBBBBB<@@A:>88681817:>?@===@?
@ATNG8:01552:06082
GATGGTAGGAGACACGTCGCACACGTACTCATTCGTTTCGGAAGAGACAGGTACGTTAATAGTTAATAGCGTACTTCTTTTTCTTGCTTTCGTGGTATTCTTGCTAGTTACACTAGCCATCCTTACTGCGCTTCGATTGTGTGCGTACTGCTGCAATATTGTTAACGTGAGTCTTGTAAAACCTTCTTTTTACGTTTACTCTCGTGTTAAAAAATCTGAATTCTTCTAGAGTTCCTGATCTTCTGGATACACTCATGTGCACCTACCATCGTTCCTTCTGAGTCT
+
ACCE@CCC@CFBCBBBB@A@BBBCDAABBC;;9;AAC=CC7;6655===B:=CCCB?B@CCBB7;8:B@==BA?A>ABCCC2A@;@898+38::-733-33-7??:@B;><<?BBBB?BCC?B@@@?886==:A>;;6988A>@@==>A??===>:===;=<8=:>??>>>@@@:>>??>2?9=:>@FDD.===>=-89>888>=88076778$7568:6;78:78AAA@>@;A:>>AB;:7;??:?@@====AA>>>>>??;:;>17///6166:7::>A?===
@ATNG8:01556:06088
GATGGTAGTGTCATATGAGAGTGTGACTCATTCGTTTCGGAAGAGACAGGTACGTTAATAGTTAATAGCGTACTTCTTTTTTCTTGCTTTCGTGGTATTCTTGCTAGTTACACTAGCCATCCTTACTGCGCTTCGATTGTGTGCGTACTGCTGCAATATTGTTAACGTGAGTCTTGTAAAACCTTCTTTTTACGTTTACTCTCGTGTTAAAAATCTGAATTCTTCTAGAGTCCTGATCTTCTGGTATGACTAGTGTACTACTACCATCGTTCCTTCTGAGTCT
+
7789:99;666>CBCBCCDCBABA@;;;>9:.0:;:177)/)/;@<9<A:C<<<@:>9=<;;7<;>>>CCCB@@=999994#4<7<:?>59;44.455.5=9666>;;7;CC@@@<@7;<@4;49@@9:6@@A??9@25999@=??CABBECCBA=@>@499;@<@BABCBBBC?BBCEE;B<?5:;;;;';=9::,:;:5?556C?8<><@+@???@7A7AA>ABBB000@;0...-.*-/779:;;556=<<<>=>666@@?:==;;;8=0549>@@@B??
@ATNG8:01556:06091
GATGGTAGTGCGTGAGAGAGAGACCCAGAAGATCAGGAACTCTAGAAGAATTCAGATTTTTAACACGAGAGTAAACGTAAAAAGAAGGTTTTACAAGACTCACGTTAACAATATTGCAGCAGTACGCACACAATCGAAGCGCAGTAAGGATGGCTAGTGTAACTAGCAAGAATACCACGAAAAGCAAGAAAAAGAAGTACGCTATTAACTATTAAACGTACCTGTCTCTTCCGAAACGAATAGTACATAGATATACGTATAGCTACCATCGTTCCTTCTGAGTCT
+
=:<B?;6;CCCCBBBFDCCBCCHEE>CEJACCBC@?;@7;@@BB:;54:3828=<87989$76A<=AACBA><;3;>:;;;<';=894999&5?@;@;9;AB@AA=@?BB?CBB?BCBDFDEBABACCC;;;?BB@@=@@AABBBC?B@C;;6;@;;<BBE?BAEDAA>::68@>8=<9999*9<<9=@@@A2@B?BBBBBBCBB<><;<<;088(6:@?A=BBBAAAC@C@CCC=CCC?BBBBDACCCCCCBBA@ABBDCBBCBB?A>>==:>=A<A@@>>>>>
@ATNG8:01558:06085
GATGGTAGTATAGAGCTCTACATAGACTCATTCGTTGGAAGAGACAGGTACGTTAATAGTTAATAGCGTACTTCTTTTTCTTGCTTTCGTGGTATTCTTGCTAGTTACACTAGCCATCCTTACTGCGCTTCGATTGTGTGCGTACTGCTGCAATATTGTTAACGTGAGTCTTGTAAAACCTTCTCTTTACGTTTACTCTCGTGTTAAAAATCTGAATTCTTCTAGAGTTCCTGATCTTCTGGATACACTCATGTGCACCTACCATCGTTCCTTCTGAGTCT
+
;59CACCCCCCABBCDCCCCCCBBDBCCDBA>A??=@@E@DDBBB@@=@CCCC?C?CCAA=B?AA@@ACAAA?CBBBC1BC>BAA@:@BBB@BBB>CB>===CCC?AABBBA??;@AA<?9@@@C>><=9=C@@;@@@;;;?>>>A@@@@@@;>>>=AA<A<AAAA@A@AA;??AAB5B;?=?B=<=7=>AAB9>>@@A>>;?<-6666(8;;==:<8<A9=>A@@@><A<A?>?@A:><@=??<AA>>>@>>@?AAA<A@@;@?>>A;A;>;AAA999>A
@ATNG8:01562:06086
GATGGTAGCTATACGTATATCTATGTACTCATTCGTTTCGGAAGAGACAGGTACGTTAATAGTTAATAGCGTACTTCTTTTTCTTGCTTTCGTGGTATTCTTGCTAGTTACACTAGCCATCCTTACTGCGCTTCGATTGTGTGCGTACTGCTGCAATATTGTTAACGTGAGTCTTGTAAAACCTTCTTTTTACGTTTACTCTCGTGTTAAAAATCTGAATTCTTCTAGAGTTCCTGATCTTCTGGTATGACTAGTGTACTACTACCATCGTTCCTTCTGAGTCT
+
;55D<D?CBBBCBBBBDCDCCCCCCCCBBCCB@CCCL>DD?B?CCCCCBB@BCCEE@B?CBBB@C?CCBBBBCCCACCCCC3BB@BCBC?BBBB?BAA>AB@BBBBBB<AAACBBBB@BBB?B?BB>B@====B???<A>>>>>>AAAAAAACAA<AAA<AA=A<>>>?DBB>>:>?>CD6B:=8;7776,7@===,--7---;;:>;>>>>/;@A>>8>=;;7:A@?>>>=B:==>?==599>8===>=@;;;AAA>==@@AAA<AA>>>:=:>=???@@===
@ATNG8:01562:06097
GATGGTAGTGCGTGAGAGAGAGACCCAGAAGATCAGGAACTCTAGAAGAATTCAGATTTTTAACACGAGAGTAAACGTAAAAAGAAGGTTTTACAAGACTCACGTTAACAATATTGCAGCAGTACGCACACAATCGAAGCGCAGTAAGGATGGCTAGTGTAACTAGCAAGAATACCACGAAGCAAGAAAAAAGAAGTACGCTATTAACTATTAACGTACCTGTCTCTTCCGAAACGAATGAGAACGATGAGATCTCGTGTGCTACCATCGAATCCTCTTAGTCT
+
??@E@BB=>BCB996BBBBCCCCBB?BCE@CBBCBB>B;CCBB@A@9<<,0)0996;9::+>8CABBB??<999/3344444$4;7;.555,5><?B:9:BB:00+0*00)/::499<>=?@@FBBBFCBBCAA@@C?;;:::9>@<@?A9926=@=@<AA?ACA@@?9884:99;@@AA=@>>2788888%8>9794<;8;?<8;8775729==>BCC@BCAAC;;6;<?@@9=8829<;==;;77777@ABBBBB>>999A@??B:88@<?A:=;;7;BD@@
@ATNG8:01563:06088
GATGGTAGCACGACACGACGATGTGTACTCATTCGTTTCGGAAGAGACAGGTACGTTAATAGTTAATAGCGTACTTCTTTTTCTTGCTTTCGTGGTATTCTTGCTAGTTACACTAGCCATCCTTACTGCGCTTCGATTGTGTGCGTACCGCTGCAATATTGTTAACGTGAGTCTTGTAAAACCTTCTTTTTACGTTTACTCTCGTGTTAAAATCTGAATTCTTCTAGAGTCCTGATCTTTCTGGGATGTGTGCGCAGTTCCTACCATCGTTCCTTCTGAGTCT
+
::?A<@=@>=///:;:>;656544;>B@BA@A?CDGIICEAE@BABDCCC@CBBBC=@=@BAB8;7:CCBBBCCF@BAA@@2>?8@:97(3:::5;8808A599@????BBBBCCCB>A>?<??>>>ABABB;????7;;A;;;>??@<@A>=8818>><AB:=:=?B>>>B?>9=8888,89>;@====,====;,--3---79/80887(286665:65502=977///05:9=888(/367.7--,,,,-56;=D<?;?@A;>===?;@;?;??>==<<6
@ATNG8:01563:06106
GATGGTAGCGAGCGAGTGTGTATACCAGAAGATCATGAACTCTAGAAGAATTCAGATTTTTAACACGAGAGTAAACGTAAAAAGAAGGTTTTACAAGACTCACGTTAACAATATTGCAGCAGTACGCACACAATCGAAGCGCAGTAAGGATGGCTAGTGTAACTAGCAAGAATACCACGAAAGCAAGAAAAAGAAGTACGCTATTAACTATTAACGTACCTGTCTCTTCCGAAACGAATGAGTACCTCTCAGAAACACACTACCATCGTTCCTTCTGAGTCT
+
CCCD@CBCCCDCCAABCDCCCC@BABCCDABBBBC;66;DDCCCCD?BB?B?A@?;;;:;';:BCCDEBC=@@@<@CBCCCC5CC?B>@@@9@BB?BCCGCBBCB8;8;C@CEC?BBCBBBCCCCBBBAA;;7;;<C@DDGCCCBB>B?BAA?AECDDCCC?BBCCCF>A@?AAA;::BBD=C??9?>??@/@A=999ABBBDD=?<?AAA4:4:ABBB@BBBBCCHAM?BBC<B;;7;BBBBAB?BBBCCBBB=BBAABBBB?ABBAA?B<?;?>=;==>?
@ATNG8:01566:06091
GATGGTAGAGAGACTGTAGCGCACCCAGAAGATCAGGAACTCTAGAAGAATTCAGATTTTTAACACGAGAGTAAACGTAAAAAGAAGGTTTTACAAGACTCACGTTAACAATATTGCAGCAGTACGCACACAATCGAAGCGCAGTAAGGATGGCTAGTGTAACTAGCAAGAATACCACGAAAGCAAGAAAAAGAAGTACGCTATTAACTATTAACGTACCTGTCTCTTCCGAAACGAATGAGTACGAGAGTCAGAGCAGAGCTACCATCGTTCCTTCTGAGTCT
+
;5:B?BCCDDBBBBBABBCCAAACC>BCC@BCBBAB?B?BCCCCCC?AC?C?CCBBBBBB3B@BAAACCCCBBA9AACDDDD2BB=A5;::.;AB>BABBCCDA@?AAEC?BBD?BACCCCCCCFFCAAAAD@DDAA?BBA@CC?><@?BBC@BDBBACCC@CCABBB@BB?BBA<>>9:9,8==:<<==?.<A?B9::BBBBB?>;>?>>6;6;?BBB@BBCCBCB@C?ABB>BBB?BCCCCCDCBB@@@CBBBBBCCAAABCC?CA??B??6<6<=><=>>=
@ATNG8:01567:06079
GATGGTAGCGCGACGAGCGTAGACCCAGAAGATCAGGAACTCTAGAAGAATTCAGACTTTTAACACGAGAGTAAACGTAAAAAGAAGGTTTTACAAGACTCACGTTAACAATATTGCAGCAGTACGCACACAATCGAAGCGCAGTAAGGATGGCTAGTGTAACTAGCAAGAATACCACGAAAGCAAGAAAAAAGAAGTACGCTATTAACTATTAACGTACCTGTCTCTTCCGAAACGAATGAGTACGAGAGTCAGAGCAGACACATCGTTCCTTCTGAGTCT
+
=>:>3:99444455:;;;<>>>>CC=AA@;;9=9;:397<999?>?:::8=8;:::3333&3,33333=>433=(33/////$//(/0666.6994873333333,3433,37816757@>@BA:;:?@@@@=BA@@=@@AABBBB=A=?;:2494445<<5;<:55/6;:*///166:==3;:93333333#/:48///98>9999<::??4=9;;AA@=??>?=9927-33:1333-3388;888:>?777?:??@@?BCCCBB@<A=A>A=@@AA????
@ATNG8:01568:06077
GATGGTAGCACGACACGACGATGTGTACTCATTCGTTTCGGAAGAGACAGGTACGTTAATAGTTAATAGCGTACTTACTTTTTCTTAGCTTTCGTGGTATTCTTGCTAGTTACACTAGCCATCCTTACTGCGCTTCGATTGTGTGCGTACTGCTGCAATATTGTTAACGTGAGTCTTGTAAAACCTTCTTTTTACGTTTACTCTCGTGTTAAAAATCTGAATTCTTCTAGAGTTCCTGATCTTCTGGACAGAGTGTGCAGATACTACCATCGTTCCTTCTGAGTCT
+
9::A@CACCBBB==BC;66;;;<B====@@;A9<000)//)/)/;79;65.5C?::09.94:;7::<?AAB??>@1337333$37,33;;<3;;:>4>AA=BC9997B=B8BBAABCCC?BB=:=9>=856>>@;@A==5;;<<=;;;>?@@@@@@@:>===;;7;9=A==>>;;97<7777,75>;ADDDD/9:777-3-----69797;@@@)62225275:;6:552?A;6:5:::;;;///;699<===888?A;;;>>@@@@=A888><>=B=BCD???@@
@ATNG8:01569:06087
GATGGTAGCGCATATCAGCGCAGCCCAGAAGATCAGGAACTCTAGAAGAATTCAGATTTTTAACACGAGAGTAAACGTAAAAAGAAGGTTTTACAAGACTCACGTTAACAATATTGCAGCAGTACGCACACAATCGAATCGCAGTAAGGATGGCTAGTGTAACTAGCAAGAATACCACGAAAGCAAGAAAAAGAAGTACGCTATTAACTATTAACGTACCTGTCTCTTCCAAAACGAATGAGTACTATGTAGAGCTCTATACTACCATCGTTCCTTCTGAGTCT
+
8<@@=BB?@?@@;@===599A@@;@8?===595955.59=>??>>=854.45434<;???'949==99555;;;1:544999'4405:??@1;<C@C>CIDBBBB@B?BD@BBB@CBBAABBB@@@BAABBB=BC;;6<BBACCBC>B@C@B?ABBCCCCDACCBBAA=;;6;AA>AAABB<?::8:DEGD2BB?CCCCCB@@A4949AAB>A;@A@;;7;DBAABB?B?BBB9BAB8;;A@@@?@A===:9977;;<888????8>>>00)0)0)0//9>?AA
@ATNG8:01572:06072
GATGGTAGTATAGAGCTCTACATAGTACTCATTCGTTTCGGAAGAGACAGGTACGTTAATAGTTAATAGCGTACTTCTTTTTCTTGCTTTCGTGGTATTCTTGCTAGTTACACTAGCCATCCTTACTGCGCTTCGATTGTGTGCGTACTGCTGCAATATTGTTAACGTGAGTCTTGTAAAACCTTCTTTTTACGTTTACTCTCGTGTTAAAAATCTGAATTCTTCTAGAGTTCCTGATCTTCTGGTGTCTGATCTGTATCACTACCATCGTTCCTTCTGAGTCT
+
>;;D@CBACCCCCCDCCECEFCCBCBDCCCAA>ACCC=CC?D?CB@@ADD@DC?A@?C?CCCC?C>BB=>>BBBB=?ADDD3AB>B<<=:?BCF?BB@===000>@@A=?AAB>>@@<@@A<@<@AA<=778=B@@@=A???@AAA?>?>AA;;<:9::;??=A>@???A@@@D9===DD;B=@;;;;;;.;A=@@2:66///=::>=@AAA/A@@@B;B:;;6;;;6>//*/16<>:::-//=6;;=?:;;C@AA@@@>?>>>B;>;;;B=B>D=;;;;;;;;
@ATNG8:01575:06090
GATGGTAGGACGAGCGTCTGAGAGGTACTTCATTCGTTTCGGAAGAGACAAGGTACGTTTAATAGTTAATAGCGTACTTCTTTTTCTTGCTTTCGTGGTATTCTTCTAGTTACACTAGCCATCCTTACTGCGCTTCGAATTGTGTGCGTAACTGCTGCAATATTGTTAACGTGAGTCTTGTAAAACCTTCTTTTTTAACGTTTTACTCTCGTGTTAAAAACTCTGCAATTCTTCTAGAGTTCCTGATCTTCTGGTGTCTGATCGTGTATCACTACCATCGTTCCTTCTGAGTCT
+
7700)49;59=944499::54444.454/5;//,/8:;.8:05.4::9999=;995955)575555.54;<<=>>;772/////$//)////)595516<<75616;;9@5;44494443:;;7<9<9:7:///4///(/09::;44499.44::88::4;;<8<=8=7<5449;5557<5555&5.5.555555#5.55555&5::<<<///9:<<<=+//:;/56:>9=>:;;;A999=C?@@<@??;@@B?A@@@>=;;666??>>>AAADD?BABDD@C?B?CCGCCCBB
@ATNG8:01576:06068
GATGGTAGGACGAGCGTCTGAGAGGTACTCATTCGTTTCGGAAGAGACAGGTACGTTTAATAGTTAATAGCGTAACTTCTTTTTGCTTTGCTTTCGTGGTATTCTTGCTAGTTACACTAGCCATCCTTACTGCGCTTCGATTGTGTGCGTACTGCTGCAATATTGTTAACGTGAGTCTTGTAAAAACCTTCTTTTTACGTTTACTCTCGTGTTAAAATCTGAATTCTTCTAGAGTTCCTGATCTTCTGGTGTCGTCTATCTTGTACTACCATCGTTCCTTCTGAGTCT
+
::5505==5;;=<<CBBBCBBBBB:994<55516;<>8>>9?7;@995=A49:?955)959=9;5?=B>C>B>>477477777$//77.779:)5455.555.55.5999;<8=>??E>>><>=B?B@BBCAAABB<A>;;2:=>::9:@<<;555<993;::7<<8=055::555<<:;<<@@?*=2626===?+;;===4<595955559.555&55555.5.5<89/////9)/)/:<::;466<8<<<<6666<<<<:;;;>?@;;>A@::4:9=9>?>>?@?>
@ATNG8:01577:06087
GATGGTAGAGAGACTGTAGCGCACCCAGAAGATCTGGAACTCTAGAAGAATTCAGATTTTTAACACGAGAGTAAACGTAAAAAGAAGGTTTTACAATACTCACGTTAACAATATTGCAGCAGTACGCACACAATCGAAGCGCAGTAAGGATGGCTAGTGTAACTAGCAAGAATACCACGAAAGCAAGAAAAAGAAGTACGCTATTAACTATTAACGTACCTGTCTCTTCCGAAACGAATGAGTACTGCGTCTCACTCTCGCCTAATCGTTCCTTCTGAGTCT
+
::@@455:999445555<<<995:9)555.5>A@@@<?>AAA@;9:449-7-4;;=>===+=9;?:88373333(3399:::(:>::4999+955.6<>=>===C@C@CC;;;B=@@@?@ABBA;;;CBCCC?BBAA?@?;9:<47155>44.4=<445:96::::<<9==7<>=6;8333(37728BCCC2@@===8>=;;25.549699171555557<>565==8;4///*///)/66/33333338455999;;;<=:;;8;;;;8<7;7:::99993
@ATNG8:01528:06117
GATGGTAGCACGACACGACGATGCTGTACTCATTCGTTTCGGAAGAGACAGGTACGTTTAATAGTTAATAGCGTACTTACTTTTTCTTGCTTTCGTGGTATTCTTGCTAGTTACACTAGCCATCCTTACTGCGCTTCGATTGTGTGCGTACTGCTGCAATATTGTTAACGTGAGTCTTGTAAAACCTTCTTTTTACGTTTACTCTCGTGTTAAAATCTGAATTCTTCTAGAGTCCTGTTCTTCTGGTATGACTAGTGTACTACTACCATCGTTCCTTCTGAGTCT
+
7::@<A0;9>:945;999999<45555======<=>>A36615555555=;59:455:4:8>>BD?BAD@@:////6)//////$/738333(3933-3:::;>9;?AAAA>A@@A@@@@>?@A?>;@>=8888808>==187>>?>=>888>>867;5;<93//)/(.::8=>587385555*549457777(7<>@E688B78/6///4988+8595<5;5//+/=;99///586509>9=6706@<;<??:::?===@@@>>>;>>;:@9=-/-/:;;9=9:
@ATNG8:01532:06119
GATGGTAGTATAGAGCTCTACATAGTACTCATTCGTTTCGGAAGAGACAGGTACGTTAATAGTTAATAGCGTACTTCTTTTTCTTGCTTTCGTGGTATTCTTGCTAGTTACACTAGCCATCCTTACTGCGCTTCGATTGTGTGCGTACTGCTGCAATATTGTTAACGTGAGTCTTGTAAAACCTTCTTTTTACGTTTACTCTCGTGTTAAAAATCTGAATTCTTCTAGAGTTCCTGATCTTCTGGGCAGACTCTCACACGCCTACCATCGTTCCTTCTGAGTCT
+
;9:B9BCCBBBBBDEDBBCCECCBBCCCCDBB@CCCC<BB?C@CCCC@@@@AAABB>B?BABB?B>AABBBBBCC?CCCDC3AA>ABBC>BBBB>BBB?BB====BBD?BBBBB?AA;A??9=9>>>><>>@<AAAA9@>AA<>>>?@@???@?@<<==>AA<A<AA?>?AA@@;?@@DD5@<>9:::::):>=>>7??>;;;@>>=8<===.<???B<@;8838>?A=>><><>@@A=>:>>AB9@>>=@?>???AA==?9>AA<::;>?<A=A8>>AA>=<<
@ATNG8:01534:06149
GATGGTAGACACGTGTGCTCTCTCGTACTCATTCGTTTCGGAAGAGACAGGTACGTTAATAGTTAATAGCGTACTTCTTTTTCTTGCTTTCGTGGTATTCTTGCTAGTTACACTAGCCATCCTTACTGCGCTTCGATTGTGTGCGTACTGCTGCAATATTGTTAACGTGAGTCTTGTAAAACCTTCTTTTTACGTTTACTCTCGTGTTAAAAATCTGAATTCTTCTAGAGTTCCTGATCTTCTGGTAGAGCGTGCATATATCTACCATCGTTCCTTCTGAGTCT
+
@:@B?BCCCBCBBBCBBBCHGCCCCAAABBCA>ABBB>CC@C@CBBBBCC@BBBA@>A@BBBC@C?CCBABBBAC@CCCCC2BB?BACC=AAAC>@@@>BC<>=>BBA>BBBBBBBD?@@@<@<AAAA@=>>=B>>=;>>??A???>@?AA@@??:>@A>AA;@;>??@@@AAA<@>>>>6><A<>>>></==999)88::;;A;;;9=<<;.7=?>A;A:;;8;CAA===;?7;;AB??;>>D=BAA>>>>>>@@???A???@@<@>>>@<A<A;A???AAAA
@ATNG8:01535:06143
GATGGTAGCATCATGCATATCTCACCAGAAGATCAGGAACTCTAGAAGAATTCAGATTTTTAACACGAGAGTAAACGTAAAAAGAAGGTTTTACAAGACTCACGTTAACAATATTGCAGCAGTACGCACACAATCGAAGCGCAGTAAGGATGGCTAGTGTAACTAGCAAGAATACCACGAAAAGCAAGAAAAAAGAAGTACGCTATTAACTATTAACGTACCTGTCTCTTCCGAAACGAATGAGTACCTCTCAGACGCTCGTCCTACCATCGTTCCTTCTGAGTCT
+
;45@9>CCCCBBCBBBCCCCCCCDF?BA@?@BBB@@?A@CCCBAAA@BC?B?B?@??CCC3B>BBBCCB@@889,9@:;<<;*;?>@5;;;*:?@;@@A@BBB;;7;@;;7;BB=@@EBC@CACCCBCDCDC?BB@@<@BBBCBCC@CACCC@CCDBBBCC?BBBAAA???;::::=>::::+:999>=====&><99937;8=><:<8899;+8/7<AAA@BB@@@AC?C?BFF>AAA=@?@:99B?BBBDDDBAAABBCFC?B@@<?>>=C@A?D=@@AAA?@?
@ATNG8:01537:06143
GATGGTAGTGGATACAGATCAGACACCAGAAGATCAGGAACTCTAGAAGAATTCAGATTTTTAACACGAGAGTAAACGTAAAAAGAAGGTTTTACAAGACTCACGTTAACAATATTGCAGCAGTACGCACACAATCGAAGCGCAGTAAGGATGGCTAGTGTAACTAGCAAGAATACCACGAAAGCAAGAAAAAAGAAGTACGCTATTAACTATTAACGTACCTGTCTCTTCCGAAACGAATGAGTACGAGAGTCAGAGCAGAGCTACCATCGTTCCTTCTGAGTCT
+
BA@B@ABA9;05:@:@CCBBB=:6<@466B=>@@@;;4:<?@>@@::0447;7<<=<<>?C+><8?:;@??A???8<<@=:?:):@5:.444&5:@9=;;:6<><@2929929=A=;;:CBCCCCCAAABBBB>A;;;=@@BCCDCC@C@B;;7;;;9BBBB?BBDDCC?BB??@??AA999+9<<8?@@@@@'>@<@:99BBBBB?B?AA@E=G<88;GC@CCC:;:@<=;???9;00-0@@@ABAA@BAAAAAAABBBBBBAA??;?:88B@A4:798>=A;;;
@ATNG8:01538:06119
GATGGTAGAGTATCATGTGTATCTCCAGAAGATCAGGAACTCTAGAAGAATTCAGATTTTTAACACGAGAGTAAACGTAAAAAGAAGGTTTTACAAGACTCACGTTTAACAATATTGCAGCAGTACGCACACAATCGAAGCGCAGTAAGGATGGCTAGTGTAACTAGCAAGAATACCACGAAAGCAAGAAAAAGAAGTACGCTATTAACTATTAACGTACCTGTCTCTTCCGAAACGAATGAGTACTGTATCTATGTGTGCGCTACCATCGTTCCTTTCTGAGTCT
+
;55C;?DCCCBCCCC;;=CGCFCCC@CDD@BCABCB?B?AABBDED@BB?C@CCBAAAAA2A?ACAAABB;;;B8AAAA?@?,AB=@4::9*9AD?BB@@@CA;<<,::?=:?9955<B=CDBCBBBCCCCCCACCCC>BBDBBBAA=B>BBB>BBBBBBBC@CCCCBB?BC?BBB@CCBAB<@@@;=????.>B>B>?@BBCCC?A>ABCC?C?@ACCC@CCCBBCC?A=@CB=BDC@BABBBBCCBBBCB@???AAABCCABBC@BBC??9=399,9:9@AABC
@ATNG8:01539:06154
GATGGTAGCATCATGCATATCTCACCAGAAGATCAGGAACTCTAGAAGAATTCAGATTTTTAACACGAGAGTAAACGTAAAAAAGAAGGTTTTACAAGACTCACGTTAACAATATTGCAGCAGTACGCACACAATCGAAGCGCAGTAAGGATGGCTAGTGTAACTAGCAAGAATACCACGAAAGCAAGAAAAAGAAGTACGCTATTAACTATTAACGTACCTGTCTCTTCCGAAACGAATGAGTACGTGTGCGACGTGTCTCCTACCATCGTTCCTTCTGAGTCT
+
AAAB?BBCCBCCCABBHFCCBBBDD@CCD?CCCC@@?A@CCCCABA@BB?B>AACAA@@A2A>BBBBCCBBBBA8<<;;;;<<$<989>>>>2>C?:=B>CEGECD@B@BC?BBA=AB@A@CCD@BACCCCBB?BA@@<@A@@@B;;6;?;;;?CCBBBB@A?ACDCCB?BC?C??<?@?<=8<<<899:::(9@<AAAACAA@C<><?CDD7<7;@BAB?BB@A@CC@C@BBB>BBB@AAABFBBBABBBB???BCCBBBC?BBB?BA?;?=?@C?CCBAA???
@ATNG8:01540:06128
GATGGTAGTATATCGCGTCGCTATCCAGAAGATCAGGAACTCTAGAAGAATTCAGATTTTTAACACGAGAGTAAACGTAAAAAGAAGGTTTTACAAGACTCACGTTACAATATTGCAGCAGTACGCACACAATCGAAGCGCAGTAAGGATGGCTAGTGTAACTAGCGAGAATACCACGAAAGCAAGAAAAAGAAGTACGCTATTAACTATTAACGTACCTGTCTCTTCCGAAACGAATGAGTACGAGAGAGCACACGTGTCTACCATCGTTCCTTCTGAGTCT
+
;44?8<BCCCCDCCBCCCCCCCCDDACBB@B@@@BB@B@CEIHFBB?BB?B?CBBBBBBC5B@CCBBBCCC@@@9<?;;;;;*;@=@5;;;&9@@=BCCCCCCC@;@@@<@BB?BCCCDCCCCCCDDBBBC@CEBA>CBBACC@?=@@CBC>BCCCCCCC@AAABBBBCC@BBB>?@BBB=BBB???>>>.?A@B@??BDFB=7<9=///+/+/7AAA@ECCCCAB@B@BBA=A??=??CCFCDAABCAAABACB???A???BC@C??>@:@3949AA?>?>>
@ATNG8:01544:06121
GATGGTAGTGCGTGAGAGAGAGACCCAGAAGATCAGGAACTCTAGAAGAATTCAGATTTTTAACACGAGAGTAAACGTAAAAAGAAGGTTTTACAAGACTCACGTTAACAATATTGCAGCAGTACGCACACAATCGAAGCGCAGTAAGGATGGCTAGTGTAACTAGCAAGAATACCACGAAAAGCAAGAAAAAAGAAGTACGCTATTAACTATTAACGTACCTGTCTCTTCCGAAACGAATGAGTACGTGTGACGTACGTGAGCTACCATCGTTCCTTCTGAGTCT
+
@@AE@CBBBDCAABBBBCCCBBBCE>BBB?DDDD@@?@@BBCCCCC?BB?B@BAA9:999$86@@BABDCCAA@8>>>AAAB2BD@D@CDD9BBD@DBBCCCEBB?B@CC@BBB@CCCCCCBBBBBCCCC@DACCBB?BBCAAA@@<A?CBB@BCCCDBBA@CCDAAA?BB?@??;>>9999+9>>;999999%9>;>:79BBBBB?B?BBAA<@<@@BBB?BBBBBBB@D@CBB=CCC?BBDDCCCCCCBABCCCCBBBBBA>>>C@B>>>A>@<A>ABBCAA?A
@ATNG8:01546:06120
GATGGTAGTATATCGCGTCGCTATCCAGAAGATCAGGAACTCTAGAAGAATTCAGATTTTTAACACGAGAGTAAACGTAAAAAGAAGGTTTTACAAGACTCACGTTAACAATATTGCAGCAGTACGCACACAATCGAAGCGCAGTAAGGATGGCTAGTGTAACTAGCAAGAATACCACGAAAGCAAGAAAAAGAAGTACGCTATTAACTATTAACGTACCTGTCTCTTCCGAAACGAATGAGTACTATAGACTATCTGAGACTACCATCGTTCCTTCTGAGTCT
+
;55>:ABBACCBBCCCCCCCCCCCD@CAA>BBABBB=A?BIHCEFD@DD@B@BDAAAAAA0A?BCBCCCAA@@@:?@BBECD3DC?C5;;;.;BB?CCCCCBC;:6;@BA?BBC?BCBBBCCDDFDCCCBBB@CCBB?CBCC@AAB>B?BAA>ACAACFBB?BCCBBB?AB@BBC>AAAA@;@??<?CCCC3CD@B988B@@@?;?<?BAA=A=AACCA>AB@@?CCACACBB<BBD?BCBCBABBBDDDBAAABBBBBAABCCC?A9::@=@=A?BAC?????
@ATNG8:01546:06154
GATGGTAGCACGAGTCACTCATATCCAGAAGATCAGGAACTCTAGAAGAATTCAGATTTTTAACACGAGAGTAAACGTAAAAAGATGGTTTTACAAGACTCACGTTAACAATATTGCAGCAGTACGCACACAATCGAGGCGCAGTAAGGATGGCTAGTGTAACTAGCAAGAATACCACGAAAGCAAGAAAAAGAAGTACGCTATTAACTATTAACGTACCTGTCTCTTCCGAAACGAATGAGTACAGAGAGTACGATATGTCTACCATCGTTCCTTCTGAGTCT
+
@;>B@BBBCBBBDDCCCBCCBBCCC?CCC?CCCC999:?AACECBB@BC@C@CCC@@@@@0@@CDCCCCBA@??9?ABHEGD2GDBA5;;;&9@B=BBA@BAB::6;?BB?BCD@CBBCDDDDBEBCCCCBA?BBD@@>@EDAAA@>B@CBB@CBCBCCDC@BBBBBB@BB?BDD?BBAA@;@@@<@@@@A2BC@CBAABBBBB>A>@<>A5:7:@C@@=@BAAABB?A?AAA=ADD??@@BCBBBCCBAAACBBBCAABA@@CC>A>::D:>:>:=<A@@:;;
@ATNG8:01547:06129
GATGGTAGTAGTACACTAGTCTTACCAGAAGATCAGGAACTCTAGAAGAATTCAGATTTTTAACACGAGAGTAAACGTAAAAAGAAGGTTTTACAAGACTCACGTTAACAATATTGCAGCAGTACGCACACAATCTAGGCGCAGTAAGGATGGCTAGTGTAACTTGCAAGAATACCACGAAAAGCAAGAAAAAGAAGTACGCTATTAACTATTAACGTACCTGTCTCTTCCGAAACGAATGAGTACACATCGTCGTGTCGTGCTACCATCGTTCCTTCTGAGTCT
+
;4<A<@BBBCBBCCCBBBCFCC@CDACCD@CCCCBB?A?@@BB@AA@CC@D?BBAAACCD3D@CACBCBBBCCC>CCBBBAA2=>8=8==?5?AA?BBBB>>=88199<<7===5;;@>>>@@A===??@>@<>>>>><@?><=::5;;???=BA=>>@??8;;5;??=@A<CCDACB9:::+:<<7:=<<<+::5;>>>?E@==:=:=A??;?<@@>==>BB@@>>>:=:>@A:@BB?BBBB99:B?ACCBBBBAAABB???BFE?B>AAC@C?B?BBBBBB>>
@ATNG8:01547:06147
GATGGTAGCGCGACGAGCGTAGACCCAGAATATCAGGAACTCTAGAAGAATTCAGATTTTTAACACGAGAGTAAACGTAAAAAGAAGGTTTTACAAGACTCACGTTAACAATATTGCAGCAGTACGCACACAATCGAAGCGCAGTAAGGATGGCTAGTGTAACTAGCAAGAATACCACGAAAGCAAGAAAAAGAAGTACGCTATTAACTATTAACGTACCTGTCTCTTCCGAAACGAATGAGTACGTGTGCGACGTGTCTCCTACCATCGTTCCTTCTGAGTCT
+
:::?;=BBCDCCCCBBBDDFBBBFJ=CCCACCCBAA>@?@CCDDBC@CC>A>AABBBBBB3B?BBBBBCBBBBB=BBCBDCD2CC@B8;;;6;BBBGAAACCD;;:;ABB@BCC@BBCCCCCCICCCCDDA@?@CCB@BBABACBB?C@CCC@CCCBBBDB?BBBBCC?BB?BBB<??AA@;@<<9::999(:A?B?>>CCB??<A<@@@@<@;>>@@@=@CBBCBD@B@BEC>CCC@AAABEBBBBBBBBCBCCCCDA@A<>>>=F;;;A=@;?<??CCFCCB
@ATNG8:01552:06138
GATGGTAGGAGACACGTCGCACACGTACTCATTCGTTTCAGAAGAGACAGGTACGTTAATAGTTAATAGCGTACTTCTTTTTCTTTGCTTTCGTGGTATTCTTGCTAGTTACACTAGCCATCCTTACTGCGCTTCGATTGTGTGCGTACTGCTGCAATATTGTTAACGTGAGTCTTGTAAAACCTTCTTTTTACGTTTACTCTCGTGTTAAAAATCTGAATTCTTCTAGAGTTCCTGATCTTCTGGGTCTACGCTCGTCGCGCTACCATCGTTCCTTCTGAGTCT
+
@CBB?BCC@CCBCCDC@@@CCCCBBBCCCDBB?ACCC>CDBC@AAACCBB?BBBA@>A@DCCC@C@BBBDDBBA@?@CDDD5CBB<B;;;7;CAA>CCC?BB?BBBCCD@CBCCCCCC@AA@@B?BBCCBCCC@BBCD@DBBBCCCCCCCCDBCCC@CCC@BB@B>?@BBABBAA=A@@@@9A?B>@@@@@,?BAAA=BAAACCBBBB?BBBB2BCCBB?CADL@CCCCDCC@C@CCCBCC@CBBB=BBBCCDDDFBBBBBCBBBA?CBBBD@C@C@CCBBCCAA
@ATNG8:01552:06155
GATGGTAGGAGACACGTCGCACACTACTCATTCGTTTCGGAAGAGACAGGTACGTTAATAGTTAATAGCGTACTTCTTTTTTCTTGCTTTCGTGGTATTCTTGCTAGTTACACTAGCCATCCTTACTGCGCTTCGATTGTGTGCGTACTGCTGCAATATTGTTAACGTTAGTCTTGTAAAACCTTCTTTTTACGTTTACTCTCGTGTTAAAAAATCTGAATTCTTCTAGAGTTCCTGATCTTCTGGGCTCGCTGATATGCGCTACCATCGTTCCTTCTGAGTCT
+
AAAD?BBA?AAABACBBBBCDCDCBAA@A;;4;AAF?CC>B>;;:CECD@CBBBCAE@BBFC@B@BBCCBBBBA=>>?><<&<@;@???8?C@A=@?B?BB@A?@C984:AAABABB?BCE?B?>??><===:?>>>=>==BBB;;;@@@>A;;;398==@@:=:=CB=B>=;;6;<<<<-:+/+/6===,=====-//96658;88//////$////9484;=7=@@BA??;><>>ACA@;@AAC688<<<<=><==@>>>@AA<A>>?B=C:=:>@@@@?>>
@ATNG8:01553:06151
GATGGTAGTGTGTCTCTGAGACGTAGTACTCATTCGTTTCGGAAGAGACAGGTACGTTTAATAGTTAATAGCGTAACTTCTTTTTCTTTGCTTTCGTGGTATTCTTGCTAGTTACACTAGCCATCCTTACTGCGCTTCGATTGTGTGCGTACTGCTGCAATATTGTTAACGTGAGTCTTGTAAAAACCTTCTTTTTACGTTTACTCTCGTGTTAAAAATCTGAATTCTTCTAGAGTTCCTGATCTTCTGGCTCTCGTAGACAGATACTACCATCGTTCCTTCATGAGTCT
+
<<BB?CCB:@:@9:::97///--766--/997:7;<<>6=B<?<?@;<>CC@CDD;;;0;<@@;;4:=A@@>>9949@;?C>><(444)4;;;3;;::4://)/:27095;<:?AA@A@@@=@@A<@=ABA@CCCC@CCCC?CBBBBBAAABDBCBDEFA;;;@CD?B?BBCBBBCCB?C;;;;;*;;A=;;;::(;?ABC;A;;9@@>:9525555$9==>>292:@;>@@;;:B?C@CBBBBA<@@B<A@AAABCBBBBBB@>99000:00-8<18186.-/89::99
@ATNG8:01554:06137
GATGGTAGTCTCAGATAGTCTATAGTACTCATTCGTTTCGGAAGAGACAGGTACGTTAATATGTTAATAGCGTACTTCTTTTTCTTTGCTTTCGTGGTATTTCTTGCTAGTTACACTAGCCATCCTTACTGCGCTTCGATTGTGTGCGTACTGCTGCAATATTGTTAACGTGAGTCTTGTAAAAACCTTCTTTTACGTTTACTCTCGTGTTAAAAATCTGAATTCTTCTAGAGTTCCTGATCTTCTGGTCTACTACACTGTACTCACCATCGTTCCTTCTGAGTCT
+
9>@A=BBCBBBCC@ABCC<:<CCBCCCBA@;;.44>:1<?;@@AAAB9<6<@B=BA+0+/0//7)/)5>;=>00/<499<;;(///)5;>A6<@AB=B;;;0;@49:9<@B;??A@>>>@;>?A=A?BBBBBB@A=ACCC@BCCBDCBBCAAACBBAA=CBA?BB?C@CCC@@@B@?<@;;;;;);8?2:999*49>><5=695=?9=99.5555$599992929=9>>>00/;)/)/::>994954.9455==?<??B@@CB9:9C?CCBB@?B=@=@@@@?>99
@ATNG8:01555:06129
GATGGTAGTATCTGCACACTCTGTCCAGAAGATCAGGAACTCTAGAAGAATTCAGATTTTTAACACGAGAGTAAACGTAAAAAGAAGGTTTTACAAGACTCACGTTAACAATATTGCAGCAGTACGCACACAATCGAAGCGCAGTAAGGATGGCTAGTGTAACTAGCAAGAATACCACGAAAGCAAGAAAAAGAAGTACGCTATTACTATTAACGTACCTGTCTCTTTCCGAAACGAATGAGTACACACTCTCATATGACACTACCATCGTTCCTTCTGAGTCT
+
944A9=BABCCC?@ACDCCCCFCCC@DCC@CCCCCC@B@BCDCBBC@CD@C@BAA99999)9?BCDCBBCF?>=7<@@ABBB5BB?B>AAA:BCC@D@AACCB@@<@@CD@CCD?BBCCBBDDCCBCCBDCC@CCCC>AABBCCAA?BBCCB?BCDDCAAC?CAAAAB?CC?AAB?AA?><5???:?BEFD2CC?B999BBBBB@B@>==595:>BAA?AAAAABBB=B@CBB=BDD?BAAAACAADBBBABBCBBBABBBBCCC?C>?@B?A?B@BBBAB99:
@ATNG8:01559:06132
GATGGTAGGCGAGAGTGAGACGCAGTACTCATTCGTTTCGGAAGAGACAGGTACGTTAATAGTTAATAGCGTACTTCTTTTTCTTGCTTTCGTGGTATTCTTGCTAGTTACACTAGCCATCCTTACTGCGCTTCGATTGTGTGCGTACTGCTGCAATATTGTTAACGTTATCTTGTAAAACCTTCTTTTTACTTTTACTCTCGTGTTAAAATCTGAATTCTTCTAGAGTTCCTGTATCTTCTGGCGCTCTGTCACGTCTGCTACCATCGTTCCTTCTGAGTCT
+
::::5::9394444499;;=;666<<D@B>><8<<==7>C?C@BBBBCAD=A@A<C7A?A@@?@E@BBECCBBAB>@CC=C+BB=::>:/35::8<<A?CD79:@?993399::??@>==8;A=CC>>6568699=>49:887522.5566.......24:9272...33357,22777+7/5055==>*889;;.8...556888+222&2222839255059885534926-----8278<6:66///=99<B;9A?A?@AB=BBBAB@C@C@BBBDCBBC
@ATNG8:01559:06142
GATGGTAGCAGACGTGACAGAGCGCCAGAAGATCAGGAACTCTAGAAGAATTCAGATTTTTAACACGAGAGTAAACGTAAAAAGAAGGTTTTACAAGACTCACGTTAACAATATTGCAGCAGTACGCACACAATCGAAGCGCAGTAAGGATGGCTAGTGTAACTAGCAAGAATACCACGAAAGCAAGAAAAAGAAGTACGCTATTAACTATTAACGTACCTGTCTCTTCCGAAACGAATGAGTACTATGTAGAGCTCTATACTAATCGTTCCTTCTGAGTCT
+
;@@B=@ABAB;66:;;?BBBCCAAA=AAB>@@CC;;7;>BAACFCD?BC?B?AA@99999'73<?;???A888;3;7>:999(49.5.555&5@;=@BABBB99:?C?BB?B@@=@B;;;CCBBCCCCACBD?C;;<=@??@@@@@<@>@;:49@@@AAAL@BBAAAC=??@CCA088888*3;;877999(9?=@BBCDBCC@=:5:9;;)/)/9<<<<;;;::<<:=9??B<?@B<989BBBABABBBBBBBBABADA????=?;:??B>B>BCCDBBBC
@ATNG8:01559:06148
GATGGTAGCAGACGTGACAGGAGCGCCGAAGATCAGGAACTCTAGAAGAATTCAGATTTTTAACACGAGAGTAAACGTAAAAAGAAGGTTTTACAAGACTCACGTTAACAATATTGCAGCAGTACGCCACACAATCGAAGCGCAGTAAGGATGGCTAGTGTAACTAGCAAGAATACCACGAAAGCAAGAAAAAAGAAGTTACGCTATTAACTATTAACGTACCTGTCTCTTCCAAACGAATGGTACCTCTCAGACGCTCGTCCTACCATCGTTCCTTCTGAGTCT
+
////+/9==555<=997///)/9:/5.55.5555:;5<7655:;:8389-3-33338888$3,37788;8<<@@;A9;;GEE5CC=A5;;;&5<<7<>B@<<;5929;>=8999.4488==565<59299>==:>?<?699999>@?;@;A;;4999::44434349<<8<=<@<81;3333(3771//////#/83//(//:<=<93;6A8<86=958@AA=@@@@@@C?A4:9/887173-79=8=??@>;;7339888<4657198733.3(/(/37<=8=5
@ATNG8:01565:06128
GATGGTAGAGTATCATGTGTATCTCCAGAAGATCAGGAACTCTAGAAGAATTCAGATTTTTAACACGAGAGTAAACGTAAAAAGAAGGTTTTACAAGACTCACGTTAACAATATTGCAGCAGTACGCACACAATCGAAGCGCAGTAAGGATGGCTAGTGTAACTAGCAAGAATACCACGAAAGCAAGAAAAAGAAGTACGCTATTTAACTATTAACGTACCTTTCTCTTCCGAAACGAATGAGTACTGTATCTATGTGTGCGCTACCATCGTTCCTTCTGAGTCT
+
@?@E@DBBBDCBBBCABACCCCCCC?BBD?CCCC@@>@?BBCCCCC?CD?B?@@@9999:*;>CCDDEDBCCDD>CBBCCCC1CEAB799:7;CC@DBBBBBD998;@DB@CBB?BBCDCBBBAAACCCCBD@CCCC?BBBBCCCC?C@CBB?ACCCCBDC@CBBBBB@BB>AAA<??><;7>@?<ACCCC3BB?BAA@?>>8/0*0:==00*/377>>9165)9@<A=B899;099;7;CCCCCCCCBBBBAAACCCCCBBBBDD@CCCBB>B<@>ABBCDBA@
@ATNG8:01572:06133
GATGGTAGAGTATCATGTGTATCTCCAGAAGATCAGGAACTCTAGAAGAATTCAGATTTTTAACACGAGAGTAAACGTAAAAAGAAGGTTTTACAAGACTCACGTTAACAATATTGCAGCAGTACGCACACAATCGAAGCGCAGTAAGGATGGCTAGTGTAACTAGCAAGAATACCACGAAAGCAAGAAAAAGAAGTACGCTATTAACTATTAACGTACCTGTCTCTTCCGAAACGAATGAGTACATAGATATACGTATAGCTACCATCGTTCCTTCTGAGTCT
+
:59C@CCCCAABCCCCCCCFCCCCC@CBC?CBBB@A>A@A@ABBBB?BC@D@CDDCCCCC5CACBBBBGEFIFG>CAAA@@@0AC@CFDDD9BBE@CDCBAAA::7;@ED@BBD=??CCCCCBBBBBBBBCI@BBA@=@CCBCCBB@CACA@?@CDBBBBD@BCCDBB?BC@AAA>A@AA>898949ABBB3BD?C???BBBAB<><?AAA4938=CCD@CBBBB;;6;@BBC>BBB@BCCCCCCCCCAAABCCBBBBBBAAABB?DBBAA>A@C?BCBBB888
@ATNG8:01573:06131
GATGGTAGAGTACAGTGTAGTAGACCAGAAGATCAGGAACTCTAGAAGAATTCAGATTTTTTAACACGAGAGTAAACGTAAAAAGAAGGTTTTTACAAGACTCACGTTAACAATATTGCAGCAGTACGCACACAATCGAAGCGCAGTAAGGATGGCTAGTGTAACTAGCAAGAATACCACGAAAGCAAGAAAAAGAAGTACGCTATTAACTATTAACGTACCCTGTCTCTTTCCGAAACGAATGAGTACGTGTGCGACGTGTCTCCTACCATCGTTCCTTTCTGAGTCT
+
CDC>?CCAAA@@BCCDCBBCDCCBB?BCB@CCDC@@?@@CCDBBAC@CC?A>?>>888888%:<ACCBBBEC??=7=BBCCCC2CD@D@CCCC2CDD@DBCCCCD@@>@@CC@BDE?BB@@BCCCCCDCCCCCC?CCCC<BADDABAB>C@CAA>ACCDCCCC?ACCAAA?CC@BBA9??999+9??=BEDCC2CD?B@@ACBBA?:?8==>@8>:>>AABB<AAAA@AAA797:BD>CCB?CBBBABBBCBBBBBBCCC@@@::39;<8;=:795:;?B=BAA@@000
@ATNG8:01574:06131
GATGGTAGCGAGCGAGTGTGTATACCAGAAGATCAGGAACTCTAGAAGAATTCAGATTTTTAACACGAGAGTAAACGTAAAAAGAAGGTTTTACAAGACTCACGTTAACAATATTGCAGCAGTACGCACACAATCGAAGCGCAGTAAGGATGGCTAGTGTAACTAGCAAGAATACCACGAAAGCAAGAAAAAAGAAGTACGCTATTAACTATTAACGTACCTGTCTCTTCCGAAACGAATGAGTACGAGAGTCAGAGCAGAGCTACCATCGTTCCTTCTGAGTCT
+
444=8=BLCBBBCDCCCCDCCCAAA?CBB>BBCA;:49:CCCBCCB?AB=?<@A<99:==,@=CBCCHGCCCCB=BCBCCCC5CC>C5;;;-;CC@CCCCDBC@@<@@@@?@BC@CCCCCABABBBCCCCCB=@@AA;A@DABBA@<@?BAB?ACCCCCDD@BBBCCC@DD@CBB?AA>>=7===<999999%9@;=97:CCBBB>?<=BBA799:BCCC@CCBBA@@?B>@@@;@AA?BBBCBDDBBA?>?BBBBBBBB999BAA>B>??B?C9?:???>@AAB
@ATNG8:01574:06151
GATGGTAGATATATGCACGCTCTACCAGAAGATCAGGAACTCTAGAAGAATTCAGATTTTTAACACGAGAGTAAACGTAAAAAGAAGGTTTTACAAGACTCACGTTAACAATATTGCAGCAGTACGCACACAATCGAAGCGCAGTAAGGATGGCTAGTGTAACTAGCAAGATTACCACGAAAGCAAGAAAAAGAAGTACGCTATTAAACTATTAACGTACCTGTCTCTTCCGAAACGAATGAGTACACATCGTCGTGTCGTGCTACCATCGTTCCTTCTGAGTCT
+
///:79>ACBBBBBAAAA;BC;;;B=;:;?@>>>>;8=8<;<<55449:6:6::;33:::.76BBBBCCCC988*8<;;<<;);?;>5444&5==:>@@ACED;;5;>;;5;AB@CCCBJCCC;;;CEBBBB@B;;;@DCCBBA@@>B@D;;;;CBCBDCD;;;ECCC@CCD:;:=>>999+999;@AABC2BD@CCBBB@@?@399+9==:8=9=BAAA?:9:??>@<?<;?@9?>>9?@@@@AB?>?ABBA:::BB@@@;;;=>>@:::;6;*0,0>>@ABBA
@ATNG8:01530:06199
GATGGTAGCTCACGTACGTCACACGTACTCATTCGTTTCGGAAGAGACAGGTACGTTAATAGTTAATAGCGTACTTCTTTTTCTTGCTTTCGTGGTATCTTGCTAGTTACACTAGCCATCCTTACTGCGCTTCGATTGTGTGCGTACTGCTGCAATATTGTTAACGTGAGTCTTGTAAAACCTTCTTTTTACGTTTACTCTCGTGTTAAAAATCTGAATTCTTCTAGAGTTCCTGATCTTCTGGGATGTGTGCGCAGTGCCTACCATCGTTCCTTCTGAGTCT
+
@CCC@CBBBBBBBBCCBBADCCDBBBBCCCCC@CCFE>EE@D?CCBBBCB@CCCBB?B?BABD@D?CCCAABCCE@BBBBB2@?:>99:.8@::<..--7(-/7;=>8<AABDBBB?BBB?C?A@@AA??>=AAAA8>>AA:88@@@@AAAAAA=@?=977185;>>?@@===:=>===2=;?;?@???.>=::>+//7///<<6:7;CAA*:77;A3;17707<==<<=4939=:788999==4=//-9-,--997;>@388?;==>=?=C;?;?B?????@
@ATNG8:01530:06203
GATGGTAGACACGTGTGCTCTCTCGTACTCATTCGTTTCGGAAGAGACAGGTACGTTAATAGTTAATAGCGTACTTCTTTTTCTTGCTTTCGTGGTATTCTTGCTAGTTACACTAGCCATCCTTACTGCGCTTCGATTGTGTGCGTACTGCTGCAATATTGTTAACGTGAGTCTTGTAAAACCTTCTTTTTACGTTTACTCTCGTGTTAAAAATCTGAATTCTTCTAGAGTTCCTGATCTTCTGATAGCGACGCGATATACTACCATCGTTCCTTCTGAGTCT
+
??@B@BCBBCD@@@CBBBBCLFJCCCCCCC::;:CCC?CD@C@CBBBBBC@CEECC?C?BBBB?B@BBBAAAB=B7BC=B=1BC7ABAC;@AAC?EBB?BD?B???BB?BBBADDDD<;;?<?<@???AAAA=@@?@====>>?>==DEEA@>>>:===;>>=B<>>>>AAABC<???@@3@:>:>BBBB/@?;;;1;;;;;;B===19888(5;A9<6==;;7;>=B;;;<B;?>DAAA7;;@@AA@BBBB????@A@@@==<=>>>@A<@<@<@@A>>>>A
@ATNG8:01534:06201
GATGGTAGTATATCGCGTCGCTATCCAGAAGATCAGGAACTCTAGAAGAATTCAGATTTTTAACACGAGAGTAAACGTAAAAAAGAAGGTTTTACAAGACTCACGTTAACAATATTGCAGCAGTACGCACACAATCGAAGCGCAGTAAGGATGGTTAGTGTAACTAGCAAGAATACCACGAAAGCAAGAAAAAAGAAGTACGCTATTAACTATTAACGTACCTGTCTCTTCCGAAACGAATGAGTACTACTCTCAGAGACACACTACCATCGTTCCTTCTGAGTCT
+
:::@:C=AB@?656===<=FCCCAA=@BB=BABBAA?BBCCCBBAA>@D@C@BACB@DDE1B@BCCBA@@@:;;09=994444#49395;>>2?>>8<;6;CBAAA?B?BC@BCE?BCCABBCHCCCCCCBCB?BBBD?CCCB@@;:6;4;@A>A>BBCCCC?CCCBBC?CCABBB<?????8>@@;====??'?C@FAAABBDBC?B>>=;;1818:::;@@@@CBBB=?;>>?9>BC=AA::9ABBBAAACBBB?==ABB>>>:A<A:;:=7<4:077;667<9
@ATNG8:01539:06161
GATGGTAGGCGTGTGAGAGTCTGCCCAGAAGATCAGGAACTCTAGAAGAATTCAGATTTTTAACACGAGAGTAAACGTAAAAGAAGGTTTTACAAGACTCACGTTAACAATATTGCAGCAGTACGCACACAATCGAAGCGCAGTAAGGATGGCTAGTGTAACTAGCAAGAATACCACGAAGCAAGAAAAGAAGTACGCTATTAACTATTAACGTACCTGTCTACTTCCGAAACGAATGAGTACGATGAGAGAGCTCTCTCTACCATCTGTTCCTTCTGAGTCT
+
<<<B;B=@7;::<<:?;;:<<><<<5<<<8<<<@:5.5599;>=?C?CC@B?BAA;;<;;);;@@AAAABBBAA9><0000,00*/0999096618:=::<===>B>BB:<7</555788...555@@A>@7;:>>:9:;/////(.26/807=<<<?;<7<BB@@A>7757AC?>>>C?@@>28999*7<5<999<=;;;;@:?>==8;:::::>;=:9:///;6968991:?;8;==<0//?===CBB88577779998877=;///909(.(.442-..3
@ATNG8:01539:06184
GATGTAGTATAGAGCTCTACATAGTACTCATTCGTTTCGGAAGAGACAGGTACGTTAATAGTTAATAGCGTACTTCTTTTTCTTGCTTTCGTGGTATTCTTGCTAGTTACACTAGCCATCCTTACTGCTCTTCGATTGTGTGCGTACTGCTGCAATATTGTTAACGTGAGTCTTGTAAAACCTTCTTTTTTACGTTTACTCTCGTGTTAAAAATCTGAATTCTTCTAGAGTTCCTGATCTTCTGGATACACTCATGTGCACTACCATCGTTCCTTCTGAGTCT
+
@?;99CCCBAACCCCCCCCCCCBBBCCBB@@;>:9;6;C@EABAACCCC@CCBBB@B@BCBB?B@CCAAACCAC?BCCCC3BB>DBBC=CACC?DBA;@@4::@BAB>AACAB@@A7;:>:=;@@>>>C@@<@AAA:>;;;>>AAD???>>>>@=;;;<==:=<>>>AAAAAA996656'515167AAAA&77.//(/55/..6335+5252$2258;6>59949:99777385:>>>@A:==@<@AA??===????AA>==??8=;;;>:>=A=AA>>>@;;
@ATNG8:01539:06205
GATGGTAGCTATACGTATATCTATGTACTCATTCGTTTCGGAAGAGACAGGTACGTTAATAGTTAATAGCGTACTTCTTTTTCTTGCTTTCGTGGTATTCTTGCTAGTTACACTAGCCATCCTTACTGCGCTTCGATTGTGTGCGTACTGCTGCAATATTGTTAACGTGAGTCTTGTAAAACCTTCTTTTTACGTTTACTCTCGTGTTAAAAATCTGAATTCTTCTAGAGTTCCTGATCTTCTGGATAGCGACGCGATATACTACCATCGTTCCTTCTGAGTCT
+
:59B<@CDCCCCCBBBCBBBCDCCBBCDDD99;9CDF>CC@C@CCCDCDB?BDCCC?C?CCCC?C?CCB@@AAAD?CA?AA1AB>BBBB=BBBC?CAC?BB<??BCCC?BBAAAAAA>AAA>B>BB@B><;;;CAAA8=;@A<<=>>@;;=@@@@<>>A<??;?<@@@AAAADF<>====2==A;>>>>=/>A98819::///<::=;?@@@.9>>>A;B;>>8>BABA@@;@<@BB@>>7;;B>GD?>????B@>>>@CCA??@<>==??:=:>=@@@??>AA
@ATNG8:01542:06166
GATGGTAGATATATGCACGCTCTACCAGAAGATCAGGAACTCTAGAAGAATTCAGATTTTTAACACGAGAGTAAACGTAAAAAGAAGGTTTTACAAGACTCACGTTAACAATATTGCAGCAGTACGCACACAATCGAAGCGCAGTAATGATGGCTAGTGTAACTAGCAAGAATACCACGAAAGCAAGAAAAAGAAGTACGCTATTAACTATTAACGTACCTGTCTCTTCCGAAACGAATGAGTACACACTCTCATATGACACTACATCGTTCCTTCTGAGTCT
+
CCDC@C@BBCCCBBBCCCCBCCCBC?CCC?CCCCBB?B@BBCCDCC=AA?C?AABCCCCC3C?BBABBBBCAAA;ABBDDDD3CB=B4;;;.;BB@DAAACCHDD@B@BB>BCC?BBBBBBBBBBBCCBBBD?CCBB?BBBDCCBB?BBBBB?BCBBBBBA>BBABCB>BB?@A@389<<;3=9818:::;.6>9=///@@C@A:>:>A?@:>:>BCBB@BBBAABB?B?BBF>CCC?BBBBBBBACBBBBBBBB@@CCBBCCBAABBBE?B?B?BABBB???
@ATNG8:01543:06196
GATGGTAGTGATACAGATCAGACACCAGAAGATCAGGAACTCTAGAAGAATTCAGATTTTTAACACGAGAGTTTAAACGGGTAAAAAAGAAGGTTTTACAAGACTCACGTTAACAATATTGCAGCAGCACGCACACAATCGAAGCGCAGTAAGGATGGCTAGTGTAACTAGCAAGAATACCACGAAATGCAAGAAAAAGAAGTACGCTATTAACTATTAACGTACCTGTCTCTTCCGAAACGAATGAGTACGATGAGAGAGCTCTATCGTTCCTTCTGAGTAT
+
A?@B@BBBBCCCCFDCB;;;BBCCC?BBCADCCCCC@B@BCCCCCC>CA?C?ABBBCCCC2C?AAACDCB897,3;1333(444444#4;7;.444&5;<7=B=B?CCCC@B@CC@CDD@DCBB@@0//:<<<@?@A<?==A>BBBBBCA@=AABBCACCCCCCCC?CABBBC@BB@BBB=?@CDD4::?=9==<=?1?A?BAAACCAAA?B?BBFE:=:>ADBB@BBBBBDB=@=@BB=BCB?BDCCDCB??>CCCBBA@@@@@AA889=@<@?B><<=000
@ATNG8:01545:06176
GATGGTAGCAGACGTGACAGAGCGCCAGAAGATCAGGAACTCTAGAAGAATTCAGATTTTTAACACGAGAGTAAACGTAAAAAGAAGGTTTTACAAGACTCACGTTAACAATATTGCAGCAGTACGCACACAATCGAAGCGCAGTAAGGATGGCTAGTGTAACTAGCAAGAATACCACGAAAGCAAGAAAAAAGAAGTACGCTATTAACTATTAACGTACCTGTCTCTTCCGAAACGAATGAGTACGAGAGTCAGAGCAGAGCTACCATCGTTCCTTCTGAGTCT
+
5><B?BBCBBBC@@666>BBCCCCC?BBC@BBBC;;8:@CCCBEED@BB?B?BB??@CCC2B>ABBCBBBBBBB>BBBCCCC5A@;A5;;;.;CC>CBBBCBCBB=?=@D?BBC?BBAABDDCCCCDCBBBC@CCCE>@?A@@@@@<B@CCB?BDCCCABB?CABBDC@??<???9==999,9992999999%9?;A>>?BCBCC9835:==5;7;CCBB@BBCAAA@9=::::/8??=???CBBBCCCAAABBCCCCCC@@@BDC?BAAAC?C<:5::=:::;;
@ATNG8:01546:06170
GATGGTAGTATATCGCGTCGCTATCCAGAAGATCAGGAACTCTAGAAGAATTCAGATTTTTAACACGAGAGTAAACGTAAAAAGAAGGTTTTACTAGACTCACGTTAACAATATTGCAGCAGTACGCACACAATCGAAGCGCAGTAAGGATGGCTAGTGTAACTAGCAAGAATACCACGAAAGCAAGAAAAAAGAAGTACGCTATTAACTATTAACGTACCTGTCTCTTCCGAAACGAATGAGTACGTGTGACGTACGTGAGCTACCATCGTTCCTTCTGAGTCT
+
455>;>CCBBB;@@@BCBCBCCCCC@CBC@BBBB;;9;>BBCCCBA=@C?B?BAA@@@@@0@:@CBCCBBCABB>BCCCEDL5BB>A<@@@3ABBBBGDHCBBBA=@<;;5;;;@CCCCCBCCEECCCBBBC@BBBB@AAAABBBC@C?B::9:BCCCCCC>BBFDAA>@B?BDD499999,8==9999999%9><>979@B?BC:>:>@AA:=:>@CBB?BEBBBA@>@?BCC>CBB@BBBBBBBBBCBBBBABBBBDDAAABCE@DBBBC?B5959@@ACCAA
@ATNG8:01555:06179
GATGTAGGACGAGCGTCTGAGAGGTACTCATTCGTTTCGGAAGAGACAGGTACGTTAATAGTTAATAGCGTACTTCTTTTTCTTGCTTTCGTGGTATTCTTGCTAGTTACACTAGCCATCCTTACTGCGCTTCGATTGTGTGCGTACTGCTGCAATATTGTAACGTGAGTCTTGTAAAACCTTCTTTTTACGTTTACTCTCGTGTTAAAAATCTGAATTCTTCTAGAGTTCCTGATCTTCTGGATACACTCATGTGCACCTACCATCGTTCCTTCTGAGTCT
+
A@ABB@A<@>>A:>:@<;@?BCC?CBBBBCM?B@CD=BB@EADAAA@CC@CCCBB>B>BBBB?B@CBBAAB?>?;:;;;;*9@;?999,9=>99?@@499=996>AA>BCCCCCCC;;;B?B7;;C;0000*/7776<@@999@>?@:99<@@B@CCE@DBB=@@@@@BCBE9;;@BB3=:>:@BDDD,@A;;;09995=>>===:G@@G+=<6666<156:;;;C?BB>?>@CCCCC?CAC@BAAABCBCBAB;;;;A=ABB=@AA@C@D@G?;;;@@A::
@ATNG8:01561:06174
GATGGTAGCGCGACGAGCGTAGACCCAGAAGATCAGGAACTCTAGAAGAATTCAGATTTTTAACACGAGAGTAAACGTAAAAAGAAGGTTTTACAAGACTCACGTTAACAATATTGCAGCAGTACGCACACAATCGAAGCGCAGTAAGGATGGCTAGTGTAACTAGCAAGAATACCACGAAAGCAAGAAAAAAGAAGTACGCTATTAACTATTAACGTACCTGTCTCTTCCGAAACGAATGAGTACCTCTCAGACGCTCGTCCTACCATCGTTCCTTCTTAGTCT
+
::<=8=<<<==@CABACDCCCCAAA<ADB=?@@C;:097?@BCBAB@CB?B@CAA99999)7<??>?A@@@@@@999;?@@@,@@<@;>>>0=?A=BCCDDCA@@@A>BB:;;D>ACBCCLBBBCCCBBBFA;@B00+0<<<099949<A??7?@D9;:@C?BBBCCCACC?>>>=@AABA;B:93000000%0=:00/==?AB>;>=A>>>;?;88;CC@ECACADC=@>@BA;A::5:@@???B@A???BA@?>>@@B9:6???:5525>4==?98819A@?@
@ATNG8:01566:06188
GATGGTAGATATATGCACGCTCTACCAGAAGATCAGGAACTCTAGAAGAATTCAGATTTTTAACACGAGAGTAAACGTAAAAAGAAGGTTTTACAAGACTCACGTTAACAATATTGCAGCAGTACGCACACAATCGAAGCGCAGTAAGGATGGCTAGTGTAACTAGCAAGAATACCACGAAAGCAAGAAAAAAGAAGTACGCTATTAACTATTAACGTACCTGTCTCTTCCGAAACGAATGAGTACGAGAGAGCACACGTGTGCTACCATCGTTCCTTCTGAGTCT
+
:<@B?BBBBCBBBDBABACEHDBBCACCD@BBAAA@5:8<<>CCCC@BB?B?BBBAAABB3B?BBBB???888;188<=??A+<<9<8<<<.<=@;@;;;BABAGAG@BB@BCC@CCCCCCCCCCCCHCCCB@CBBB@CCCFBBBC?B=B::6;BAAACCC?BBCBDA?BB>BBC>AABCE>?<<;::9999%9@<>?>?BB??>?B>AAAB;?;==AAA=AB@@@DD@C@CDD>B::8:B@@@A999@@BBCCCCB999A???AAA?C;;;C?A?B<?;B@A???
@ATNG8:01572:06206
GATGGTAGCACGACACGACGATGTGTACTCATTCGTTTCGGAAGAGACAGGTACGTTAATAGTTAATAGCGTACTTCTTTTTTCTTGCTTTCGTGGTATTCTTGCTAGTTACACTAGCCATCCTTACTGCGCTTCGATTGTGTGCGTACTGCTGCAATATTGTTAACGTGAGTCTTGTAAAACCTTCTTTTTACGTTTACTCTCGTGTTAAAAATCTGAATTCTTCTAGAGTTCCTGATCTTCTGGAGATACACATGATACTCTACCATCGTTCCTTCTGAGTCT
+
:9:D;BBBBBC96;CB?@A;99ABDCCCCCBB?BDGG=CB?C@CCDCBBB@@@@BB?B@CCCB?B@CCCCCCD?A=ACCDDC)@A>ABBB>BACC?BBB?BB7:9@@@@=AAABBBBC>BBB?B?B??@@?>>;>ABA<===A@@@>>?BAB>>>@=;;:<AB=B====A@>>>A=AAAAA5A6;5;>===/<>///)/7;///=;9>18886$26::;5:5<<48::@;>><A<>>>>AA7;:A=@@?D@@@AA???@@@@@@A@<?><=A;?<?<@@A>>>@>
@ATNG8:01574:06189
GATGGTAGGAGACACGTCGCACACGTACTCATTCGTTTCGGAAGAGACAGGTACGTTAATAGTTAATAGCGTACTTCTTTTTCTTGCTTTCGTGGTATTCTTGCTAGTTACACTAGCCATCCTTACTGCGCTTCGATTGTGTGCGTACTGCTGCAATATTGTTAACGTGAGTCTTGTAAAACCTTCTTTTTACGTTTACTCTCGTGTTAAAAATCTGAATTCTTCTAGAGTTCCTGATCTTCTGGCGCGTATGTATGTCGCCTACCATCGTTCCTTCTGAGTCT
+
=8:A?BED@BBBBCCB@@BCBCBBCBCBCCBA?ACBE=BB@B@CDCBBCD@CC@AA@D@CBBC@D@BBBBBB<<C9?>888'7?8@CCC>AAAC?CCD>BB>@@AABA?BBBBBBBB>BCC?@<@@::::;;5;>>?:>=ABAAA==>>>?===@<===;@@8=:=??A??===6;7;==.=-/-/=@@@,<<///+8;:;=>=<=>8====.<@A@@=@=>=:=@==;;;=A:>=@@@A=@@@;>>>>>==;;<@A??>>:>;;5;;;;>5;5;:????BA>>
@ATNG8:01574:06200
GATGGTAGTATATCGCGTCGCTATCCAGAAGATCAGGAACTCTAGAAGAATTCAGATTTTTAACACGAGAGTAACGTAAAAAGAAGGTTTTACAAGACTCACGTTAACAATATTGCAGCAGTACGCACACAATCGAAGCGCAGTAAGGATGGCTAGTGTAACTAGCATGAATACCACGAAAGCAAGAAAAAGAAGTACGCTATTAACTATTAACGTACCTGTCTCTTCCGAAACGAATGAGTACAAGAGAGCACACGTGTCTACCATCGTTCCTTCTGAGTCT
+
<88@455=@ABBBB@@ABBCCHCCCAA@A@A@@BBB<A=;<;CECCABC<B>AAA@@@>>'93<;:>7:<9//)/6/////$4:6;.555&5::5<=>ECDB;;5;5;;5;AA;?B??A@@CCJECBBABB@CBBB@BAABDCBA=B?B;;5;AB;;::;59>>==:99A=@???BBBBE=?@@=>?@@@0?C?DDBCFCCBC@B?CBBB@C@CBD@@=@A?@@??=??CDG<@@B?BCBBCC?@=?????@?BBCBBB:88?><A>>>F?B?B?B???????
@ATNG8:01576:06204
GATGGTAGTCTCAGATAGTCTATAGTACTCATTCGTTTCGGAAGAGACAGGTACGTTAATAGTTAATAGCGTACTTCTTTTTCTTGCTTTCGTGGTATTCTTGCTAGTTACTCTAGCCATCCTTACTGCGCCTCGATTGTGTGCGTACTGCTGCAATATTGTTAACGTGAGTCTTGTAAAACCTTCTTTTTACGTTTACTCTCGTGTTAAAAATCTGAATTCTTCTAGAGTTCCTGATCTTCTGGTCTACTACACTGTACTCTACCATCGTTCCTTCTGAGTCT
+
A:9;9B=BCCDDDBBBBCCCHCCBBBHGCDBC@BCCC=BD@D@CBBBCCC@BCCCD@B@AABE@C@BCFECCBCC?BBDDD3BB?B?@?8?AAA?BIMIGE?A@CCCC@CBDCBBBC@BBD@C?CCCCBBB@CDBBC?CBBBBBBBBCBBBBB@A?@GE@BB@C?B@AACDCCC@CCCGG<C?B=;<;;;*;BBBB:;;CBBCDBBA=@@@@,@;;;B>B>BC@BBBCBBB@C@CBBBCC@CBB?CAAABCCBBBBCDDCCBBBC@DBBBB?B@C@CCBBBBAA
@ATNG8:01530:06242
GTGGTAGGCGTGTGAGAGTCTGCCCAGAAGATCAGGAACTCTAGAAGAATTCAGATTTTTAACACGAGAGTAAACGTAAAAAGAAGGTTTTACAAGACTCACGTTAACAATATTGCAGCAGTACGCACACAATCGAAGCGCAGTAAGGATGGCTAGTGTAACTAGCAAGAATACCACGAAAGCAAGAAAAAGAAGTACGCTATTAACATTAACGTACCTGTCTCTTCCGAAACGAATGAGTACGAGAGTCAGAGCAGAGCTACCATCGTTCCTTCTGAGTCT
+
AAA@CAA>BBFCBBBCDCBABDDD=AAC@CCCCCC@C>@@EBBCB?BC@D?CCBABABB2B?BCCBBBBGBBB<AABBDDD3AB?A=@@@6@@@<A@A@AAB>><?@CC?BBA;????A@<<<@@A?>>AA;@@@A588=<=>886:=D?B?BBBBBCCC@BBAB@@=@@<@BA8<=788*:==9?BBAB2::79AAAB>>>@;>:>9:7:<@AAAA;>@A?>>@;=:>>>9>=<=A>><<;8///999<@@C???@AA???D<AAB@A>@>B>@BB==>BC
@ATNG8:01532:06226
GATGGTAGCGCACACATAGATACAGTACTCATTCGTTTCGGAAGAGACAGGTACGTTTAATAGTTAATAGGACGTAACTTCTTTTTCTTGCTTTCGTGGTATTCTTGCTAGTTACACTAGCCATCCTTACTGCGCTTCGATTGTGTGCGTACTGCTGCAATATTGTTAACGTGAGTCTTGTAAAAACCTTCTTTTTACGTTTACTTCTCGTGTTAAAAATACTGAATTCTTCTAGAGTTCCTGATCTTCTGGCTCTCGTAGACAGATACTACCATCGTTCCTTCTGAGTCT
+
999;@>=>CC=BCDBBAABCB///////-6--(///;179.5.555<<<<455555;)5.4779)-(---(--7//)/<544444$44.4;@@266;<59;9)//)////7:6566><<<=9;;@4919@@B:96BA996=7599@;>995555555==3;5505=9=066<::95555:99999(9.5.59999$45599)///)///9757)////$/////<7=7?>9;:54448.405<<<<<.445.999=555559::7/////7727;844.43838<:::<<=
@ATNG8:01533:06230
GATGGTAGGTGCACATGAGTGTATCCAGAAGATCAGGAACTCTAGAAGAATTCAGATTTTTAATACGAGAGTAAACGTAAAAAGAAGGTTTTACAAGACTCACGTTAACAATATTGCAGCAGTACGCACACAATCGAAGCGCAGTAAGGATGGCTAGTGTAACTAGCAAGAATACCACGAAAGCAAGAAAAAGAAGTACGCTATTAACTATTAACGTACCTGTCTCTTCCGAAACGAATGAGTACCTCTCAGACGCTCGTCCTACCATCGTTCCTTCTGAGTCT
+
8=;<:>@>;=BB;;9;>@@BCBBBB=;9:4544:::-905:::<:::=?2924=444999'=39955555<<>>6<<<>@@@+<<:?<>@@2@=B9;;?:>??;:2:2:?=@=@7:;0/00:=<<=>>C9;;?B000+00//999;7;5;//)/:>>?<>@9A<<>;=<@A=??=7>;///)/0/)//666,6;4=;;774:<<7>8=8<96;8::ABB?@@>999>8=:?@@;@::2:9=<;:;9@?@C@B@A777BBBB=BCA<8877>>A<B@BAA@@:::
@ATNG8:01536:06223
GATGGTAGAGAGAGCTCTCTCATCGTACTCATTCGTTTCGGAAGAGACAGGTACGTTAATAGTTAATAGCGTACTTCTTTTTCTTGCTTTTCGTGGTATTCTTGCTAGTTACACTAGCCATCCTTACTGCGCTTCGATTGTGTGCGTACTGCTGCAATATTGTTAACGTGAGTCTTGTAAAACCTTCTTTTTACGTTTACTCTCGTGTTAAAAATCTGAATTCTTCTAGAGTTCCTGATCTTCTGGGCAGACTCTCACACGCCTACCATCGTTCCTTCTGAGTCT
+
;55=:>DCBBBBCCCBBBBCCDCCCBBBCCCC?CDDD>DD=B?BCCCCBB?BBBCC@C@AAAC?C@BBBCBBCCA?999:9'9=8@8999&9@CC?DCD?BB=779BAA?BBBBBBBB>BB@<@<AAAAA<<<=AA@@;@@@@>>>@@ABA??@??<==<<AA;?:>>AAAAAAC=AAAAA5A<@;??AAA.@@>>>7>88566A:=<:===>/>@@AB=B;8637<<><>>;@<ADDAAA9<;>>9@=<888>>?@@AAAA;=>>;>8::><@<A=CA?A;;==
@ATNG8:01540:06214
GATGGTAGGCACTGCGCACACATCCCAGAAGATCAGGAACTCTAGAAGAATTCAGATTTTTAACACGAGAGTTAACGTAAAAAGAAGGTTTTACAAGACTCACGTTAACAATATTGCAGCAGTACGCACACAATCGAAGCGCAGTAAGGATGGCTAGTGTAACTAGCAAGAATACCACGAAAAGCAAGAAAAAGAAGTACGTTATTAACTATTAACGTACCTGTCTCTTCCGAAACGAATGAGTACACATCGTCGTGTCGTGCATCGTTCCTTCTGAGTCT
+
??@F:CDC@BBDBCBBBB:;:CBBB>BBD@CCCCAB@B@CDDDCCB?DG@D@DBBBBBBB5B@CCBDBBCBB?A>@A?AAAA2AD@DACCC;CBE@CCCDCCC@?>A@CB@CBB?BBBBCBDCCCBABBBBC@BBBB?CCCDCCBB?C@DBB?BCCDDCCC?CDCBBB?883:@>;>>9999+9<<9=====.<A=A<>>AA;?;:@;BCB?=B>?====6;;?>>>?=C=?@?:?@@<@?>>@@@ABABBBBBBAA=?>><>>>?@@<A<@<@A>>=<;A
@ATNG8:01542:06219
GATGGTAGCACGACACGACGATGTGTACTCATTCGTTTCGGAAGAGACAGGTACGTTAATAGTTAATAGCGTACTTCTTTTTCTTGCTTTCGTGGTATTCTTGCTAGTTACACTAGCCATCCTTACTGCGCTTCGATTGTGTGCGTACTGCTGCAATATTGTTAACGTGAGTCTTGTAAAACCTTCTTTTTACTTTTACTCTCGTGTTAAAAATCTGAATTCTTCTAGAGTTCCTGATCTTCTGGACAGAGTGTGCAGATACTACCATCGTTCCTTCTGAGTCT
+
@@@B<=?DBB965<<:566666=BBCBA@BCD>C;<<05;6<:A@@A<;;>;====2646<==;?7;>>BBBB=B?BABBB3AB<A?><18AAB?BCC???8::?AAA>ACCCCCCD=>?>@C478889;>>5;;@@<@@@@@@>>>@@?><;::5:9:=CC=B:??>>;::@@:;=>AA1?:=:==AAA/A@<;;2666///666>;@AAA.@<;=;;:-2205769:77279>>:=<=6:8?;==65///99<?=;<;AAAAB:>>AAC=C;@<@@>;;;>=
@ATNG8:01551:06257
GATGGTAGGCGACATACATACGCGCCAGAAGATCAGGAACTCTAGAAGAATTCAGATTTTTAACACGAGAGTAAACGTAAAAAGAAGGTTTTACAAGACTCACGTTAACAATATTGCAGCAGTACGCACACAATCGAAGCGCAGTAAGGATGGCTAGTGTAACTAGCAAGAATTACCACGAAAGCAAGAAAAAGAAGTACGCTATTAACTATTAACGTACCTGTCTCTTCCGAAACGAATGAGTACGATGAGAGAGCTCTCTCTACCATCGTTCCTTCTGAGTCT
+
959@9=BB@B?@@CCCCCCEDBBBB?CCC@BABC@@=@?BBDBBBC@CC?C@CCCBBBBB2B@CBBBCCBBCCE@DC@@???1>B=C2:;;.;CC?IBBABBABB?B@BC@BBC?BABBBBDDBBBBCCCCC@CCBB@BBCCCC??<A?BBB?BBBCCCCC@CCBCBB?BC?B?BA=??987)9==9=@@@@2AA?B@??DCBAB?B?AACC7979CCCC@@@@BABA>B?BCC>CAA?ABCDCCCDBAAACBBBABBB@B@=<<@=<=>@B>A?B?AABBBAAA
@ATNG8:01552:06238
GATGGTAGCGCACACATAGATACAGTACTCATTCGTTTCGGAAGATGCAGGTACGTTAATAGTTAATAGCGTACTTCTTTTTCTTGCTTTCGTGGTATTCTTGCTAGTTACACTAGCCATCCTTACTGCGCTTCGATTGTGTGCGTACTGCTGCAATATTGTTAACGTGAGTCTTGTAAAACCTTCTTTTTACGTTTACTCTCGTGTTAAAAATCTGAATTCTTCTAGAGTTCCTGATCTTCTGGAGATACACATGATACTCTACCATCGTTCCTTCTGAGTCT
+
;>@D?CBBBCCDBBBCCCCCBBAABCEECBCC@CBBD>CB?B?CCBBBBC?BDDBB@C@CCDC?A?AGECCBBCD@CCCCC5B@=A;;:0:?AC?BBC@CC9;=BCCC@ABBECCFE?BBC@B?BCC;;<CC?BBBB@BCBCCCCCCCCBDCBBB@CCC@:::;?BBCCBCCDD;;;DCC9C@B>BBCDD2BB@@@;@BCCCCDBBB@CDDD5CABCE?B?AA?BBBABBB?B?;;;CCC>AAC@BCBBFIHCBCCDBBBBBCCC?A:::A=A?B>A@CCCB@@
@ATNG8:01554:06242
GATGGTAGTGTCATATGAGGTGTGTACTCATTCGTTTCGGAAGAGACAGGTACGTTAATAGTTAATAGCGTACTTCTTTTTCTTGCTTTCGTGGTATTCTTGCTAGTTACACTAGCCATCCTTACTGCGCTTCGATTTGTGCGTACTGCTGCAATATTGTTAACGTGAGTCTTGTAAAACCTTCTTTTTACGTTTACTCTCGTGTTAAAAATCTGAATTCTTCTAGAGTTCCTGATCTTCTGGAGATATCATCAGCGAGCTACCATCGTTCCTTCTGAGTCT
+
;55E;>CCAAACDBBBBBBACBCCBBBCCCB?BCCD<AA@C?CBBCBBB@DCBBB@FACCCB@C@DDCCCCCCC?BBCBC2;98;BCB>BBDC@BBB>BC?;;;CCHADCCCCDDD@BBB?CAHDBABBCC?AACCD=CBCCCCCCCCBBB::;:CD@DD@E@CCCCCCCCHACBBBB9B>B=::::9*:ACCC>BCCCCDCCBA7;;;;*;BA@@=@>AC@GDBAABC@C@CCACBB@CBD@BBB@@@BBBCCCCCA@@CCB@B@@@B@C?C>AACBBBBB
@ATNG8:01557:06239
GATGGTAGCAGACGTGACAGAGCGCCAGAAGATCAGGAACTCTAGAAGAATTCAGATTTTTAACACGAGAGTAAACGTAAAAAGAAGGTTTTACAAGACTCACGTTAACAATATTGCAGCAGTACGCACACAATCGAAGCGCAGTAAGGATGGCTAGTGTAACTAGCAAGAATACCACGAAAGCTAGAAAAAGAAGTACGCTATTAACTATTAACGTACCTGTCTCTTCCGAAACGAATGAGTACCTCTCAGACGCTCGTCCTACCATCGTTCCTTCTGAGTCT
+
@@@C@DCCCCCCCCCCABBDCBBBC?CCC?CCCCAA?A?BBDDDCA?BB?B?CCCCCCCC3B?BBAAACCCCCC>BA@@A@@0@A?C@BBC;BCGAD@BBCCD999;@CC@BCC@CCCCBCCCDCCCCBBBC@CC??>AA@@CC@><@?BAA?BCCCCCCC@CCCAA@?BB@BBB<????>8?A@CBBBAA29949ABBBBBBC@C@CCBB?B?CCCCC@CBBBBBC>A>ABC>CCC?BBBBCDD????CCCCCAAACCBA;@@A=AAA=A>A?B?BBCBBBBB
@ATNG8:01557:06244
GATGGTAGATACTCGCTGATACACCCAGAAGATCAGGAACTCTAGAAGAATTCAGATTTTTAACACGAGAGTAAACGTAAAAAGAAGGTTTTACAAGACTCACGTTAACAATATTGCAGCAGTACGCACACAATCGAAGCGCAGTAAGGATGGCTAGTGTAACTAGCAAGAATACCACGAAAGCAAGAAAAAGAAGTACGCTATTAACTATTAACGTACCTGTCTCTTCCGAAACGAATGAGTACTGTATCTATGTGTGCGCTACCATCGTTCCTTCTGAGTCT
+
@?@B@BBBB=@??CBCCCCCB;;9B8@@@?BBBB@@=@?BCCCCCC?CC?C?BBAA@AAA.@:@????@AABCB=>>?????,@@>C5;;;*;@A@BBBCAA@AB=A@CB?CCB@BAA@BBCCBBBCBB;;;@B@?@<;<;CBBBC<@=B;;6;@@ABBBB>A@BBBB@BB?BBB=@@@@@8???<?BEDD3CC?@BABBBCCD@B>==@C=E;;;ACB@BBAAAAB?B?CCD>CAA=:::@???BECCAAAAABBBBBBBBA@@;@99:A<?8<27689:==>
@ATNG8:01558:06251
GATGGTAGCTCTGCTCTGACTCTCGTACTCATTCGTTTCGGAAGAGACAGGTACGTTAATAGTTAATAGCGTACTTCTTTTTCTTGCTTTCGTGGTATTCTTGCTAGTTACACTAGCCATCCTTACTGCGCTTCGATTGTGTGCGTACTGCTGCAATATTGTTAACGTGAGTCTTGTAAAACCTTCTTTTTACGTTTACTCTCGTGTTAAAAATCTGAATTCTTCTAGAGTTCCTGATCTTCTGGATACATCATGTGCACCTAACCATCGTTCCTTCTGAGTCT
+
448=8=@C?==D@@955;5555559;<?@@>B?BBCC=BB7;;;==@?@;296;;=9>9>>?@:=:BAAAABB:9299>>@0<A8@:;>8>>@@?@BB=;<165<A<B@BBBAA@??<99:@C@BBBB;:;>5:;==259@@@>;>=<@@<<<==7<?>8:>;@<@CBABC999?@@@DD9D@D?AA@@A,>999@,99B999@@BB29999'5?::@=@=@@<@?ACCCC?B>???;=A8@@A>ACCCB<<<4447///)//)/5:79;=;@;@;<<;654:4
@ATNG8:01559:06249
GATGGTAGGCGAGAGTGAGACGCAGTACTCATTCGTTTCGGAAGAGACAGGTACGTTAATAGTTAATAGCGTACTTCTTTTTCTTGCTTTCGTGGTATTCTTGCTAGTTACACTAGCCATCCTTACTGCGCTTCGATTGTGTGCGTACTGCTGCAATATTGTTAACGTGAGTCTTGTAAAACCTTCTTTTTACGTTTACTCTCGTGTTAAAAATCTGAATTCTTCTAGAGTTCCTGATCTTCTGGTGTCTGATCTGTATCACTACCATCGTTCCTTCTGAGTCT
+
AAAB@BCC@BBBCBBBCDDDBBBCCCBCDCEB?BCDD>AA@D?CCBBBBB?BBAA@?C?A@@A@C?AAAACBBBC?BBBBB3BB?CCAA=AAAA>BBC>BB;=<>C@A?BBBBBBBB=B=C:@:@AAAA===;C@@@5;;>>>>>>AA@??>===;<><<>><><@@@AABAAA<@AADD5A8<788776(8=:;;1;=<788@>>>=AAAA/A==>A=B:===BAAAA==:=:==?@==:=?C<@@@@>@?@??>>>A@@?>?B<>>?@?<A<A;>?>>>@AA
@ATNG8:01560:06210
GATGGTAGCTCACGTACGTCACACGTACTCATTCGTTTCGGAAGAGACAGGTACGTTAATAGTTAATAGCGTACTTCTTTTTCTTGCTTTCGTGGTATTCTTGCTAGTTACACTAGCCATCCTTACTGCGCTTCGATTGTGTGCGTACTGCTGCAATATTGTTAACGTGAGTCTTGTAAAACCTTCTTTTTACGTTTACTCTCGTGTTAAAAATCTGAATTCTTCTAGAGTTCCTGATCTTCTGGTAGAGCGTGCATATATCTACCATCGTTCCTTCTGAGTCT
+
>?@B@DBBBBCBCCDD;9;CBCBCBBBAAA@@<ABCC=CC=A=AA@@BBB?CD@@@@B@BCCJAD@CBBCBBCCC?@@@?@.?A?CAAA=ACDC?BBE@BB@???BBB>BBBAA@??;?AA?B@AA=CBDBA<?@:94:=:::<;;;?@@@???@<@@@<@A;>7;;???>=>=<A====2=:>;>>???/;<777)------;<:=3:997)5;=9A6A.5659@?@667;?8<=>:::5::=6<;:///665:>@@:88;<<:58999=8=3:5:>>==>?B
@ATNG8:01560:06219
GATGGTAGTGTCATATGAGAGTGTGTACTCATTCGTTTCGGAAGAGACAGGTACGTTAATAGTTAATAGCGTACTTCTTTTTCTTGCTTTCGTGGTATTCTTGCTAGTTACACTAGCCATCCTTACTGCGCTTCGATTGTGTGCGTACTGCTGCAATATTGTTAACGTGAGTCTTGTAAAACCTTCTTTTTACGTTTACTCTCGTGTTAAAAATCTGAATTCTTCTAGAGTTCCTGATCTTCTGGCTCTCGTAGACAGATACTACCATCGTTCCTTCTGAGTCT
+
ABBB@BECCBBBBCCCEBBCCCBCCCCBBC@@?@CCD=BB@C@CDCDBBB@DCAAA@CBCCCC@C@CCCCCA@@C?BACAA0@A=@BCC>BBBB@BCB=;;8;ACEDD@CBCCCECC?BCC@D@DD@A@CBB>BBCB@DDCCCBCCCAAABBBBC@BBC@CCAE?CBBBBBBCD@CBBBB;B?B?BCCCC5BBBBB<B@@@B@@@BA=@A@@,@<<;B?B>BB>BCCGCDCAC@BBDCEC@BBA@@@;;;CAAABCCCDCBCCCCACBBBC=@>A@BCBBCAAA
@ATNG8:01564:06230
GATGGTAGCACGAGTCACTCATATCCAGAAGATCAGGAACTCTAGAAGAATTCAGATTTTTAACACGAGAGTAAACGTAAAAAGAAGGTTTTACAAACTCACGTTAACAATATTGCAGCAGTACGCACACAATCGAAGCGCAGTAAGGATGGCTAGTGTAACTAGCAAGAATACCACGAAAGCAAGAAAAAGAAGTACGCTATTAACTATTAACGTACCTGTCTCTTCCGAAACGAATGAGTACGAGAGTCAGAGCAGAGCTACCATCGTTCCTTCTGAGTCT
+
9?@A?CCCBBBB=CCCCCBBDBBBD@CCC>A@BB;;:;>BEDBBBD@BB?C@BBBBCCCC2C@CCCABBCA???9?@ABHEM5BB>@4;;;6;CED?CDGCG<;:;@CC@CCC@CCCCCCBCBCCCCBBBC?BBBC?BBBBBCCC@D@BAB@CCCCCCAA?CCCDBB@CC@BCC@AA@??49==:00000'00)0=<>ABBCC?B?BBBB?B?BBBCD?BBB>>?A?C?A==5=AA<@BBCBCBDDCCCBCABBCCCBCCBBBB>BBCCC@B@C?BBDBAAAA
@ATNG8:01566:06225
GATGGTAGGCACTGCGCACACATCCCAGAAGATCAGGAACTCTAGAAGAATTCAGATTTTTAACACGAGAGTAAACGTAAAAAGAAGGTTTTTACAAGACTCACGTTTAACAATATTGCAGCAGTACGCACACAATCGAAGCGCAGTAAGGATGGCTAGTGTAACTAGCAAGAATACCACTAAAGCAAGAAAAAAGAAGTTACGCTATTAACTATTAACGATACCTGTCTCTTCCGAAACGAATGAGTACTATAGACTATCTGAGACTACCATCGTTCCTTCTGAGTCT
+
999@=AAA=A@;;:4:4599:59<>6>DE<:6@C@>7?700000/<7<;694:9999;<;*;=@A@:;:A@??@9>?;9444$4?6;6<===+B>C@C?ADB@@;;;.;=?@=BB@<@>@@@@>AABAAACABB@<;<I?ABACCCCB@C?B<;:;BCCCBCA>???AAA?CC?BBC177777.8998;;<<=<&<@<995:?ABB>>:?;;;;=;?:=8886;48:99::<;>3///(...(----..88855555588===<<<===B>@@A9:5:5:39CB???BB
@ATNG8:01566:06227
GTGGTAGCGCACACATAGATACAGTACTCATTCGTTTCGGAAGAGACAGGTACGTTAATAGTTAATAGCGTACTTCTTTTTCTTGCTTTCGTGGTATTCTTGCTAGTTACACTAGCCATCCTCACTGCGCTTCGATTGTGTGCGTACTGCTGCAATATTGTTAACGTGAGTCTTGTAAAACCTTCTTTTTACGTTTACTCTCGTGTTAAAAATCTGAATTCTTCTAGAGTTCCTGATCTTCTGGGATGTGTGCGTCAGTGCCTATCGTTCCTTCTGAGCTCT
+
6--(--//77:455;<<<>;;;;;;;>>>>?;;99;.77)/)////7=>699995.5.5554.5.59<<699BA<@=<<<$//)////)//4;9<<9477)//<7<=?999;;;5669@@=<<A@?>@B??796==156<<<;>>6655=;4458999544.4.4444;;;4505<><>.<.5.55999(45599)555<<><66549999(9999<.5.5:.5595544.4.44;;54.4455)5555;555555555//)///:::)/)4.4444888<4
@ATNG8:01569:06244
GATGGTAGAGTATCATGTGTATCTCCAGAAGATCAGGAACTCTAGAAGAATTCAGATTTTTAACACGAGTAGTAAACGTAAAAAGAAGGTTTTACAAGACTCACGTTAACAATATTGCAGCAGTACGCACACAATCGAAGCGCAGTAAGGATGGCTAGTGTAACTAGCAAAGAATTACCACGAAAGCAAGAAAAAAGAAAGTACGCTATTAACTATTAACGTACCTGTCTCTTCCGAAACGAATGAGTACATAGATATACGTATAGCTACCATCGTTCCTTCTGAGTCT
+
7///27799:99;959A99:@@9967;;=:=:>94929344/9://)/7276;;;?@@@@+??ABBA@;0/////)///////$//)/4;??2@6626==>=:=5905<==:=33-3338<<>>?CCDBCCCC?CBBA?BA@@BBBA>B?<;;=@@@BBDCD@BA@A;;;.9?19-7<177<<83333,377777#333(377889=882848<:;?C><<A>>800/779:5:059=8>>@<??<AAAABBAAABBBBBBBB???BBBB?CABAB?C?B>??BA?999
@ATNG8:01570:06233
GATGGTAGATATATGCACGCTCTACCAGAAGATCAGGAACTCTAGAAGAATTCAGATTTTTAACACGAGAGTAAACGTAAAAAGAAGGTTTTACAAGACTCACGTTAACAATATTGCAGCAGTACGCACACAATCGAAGCGCAGTAAGGATGGCTAGTGTAACTAGCAAGAATACCACGAAAGCAAGAAAAAAGAAGTACGCTATTAACTATTAACGTACCTGTCTCTTCCGAAACGAATGAGTACGTGTGACGTACGTGAGCTACCATCGTTCCTTCTGAGTCT
+
CCCC@CCCCCDDDBBBCCCCCDDDC?BBCABBBC@@>A@DCCCBA@>@D?C@BBA79999)9=ACB@ACBC>><3<>::::;*;C?C=BBB;BCCACBBBCCC999;@BB@BDE@CBBBBBCCCDDCCADDD@CCCC?CBBBBBBB?CAC@@??BBBCCCC@CCCCBB@AA<ACC=@A::9,9<<999::9:%9<9<?>?CBBAB>A?BBB@<?<A@DCC?BBABABB@C?A@D=CBD?CCBCBCCBAAACCCCDBAAABBBBAAC?BBBBB?A=A>ABBCCBA@
@ATNG8:01570:06256
GATGGTAGCTCTGCTCTGACTCTCGTACTCATTCGTTTCGGAAGAGACAGGTACGTTAATAGTTAATAGCGTACTTCTTTTTCTTGCTTTCGTGGTATTCTTGCTAGTTACACTAGCCATCCTTACTGCGCTTCGATTGTGTGCGTACTGCTGCAATATTGTTAACGTGAGTCTTGTAAAACCTTCTTTTTACGTTTACTCTCGTGTTAAAATCTGAATTCTTCTAGAGTTCCTGATCTTCTGGGCTGCGCTGATATGCGCTACCATCGTTCCTTCTGAGTCT
+
;55>;<<BCB?CBBABB;;;DCC<;;:;=<00)0=@@<?B@B?BCCCAAABCHGCCAC@BBBB>B?CCCCBCCBB@BCFDD3CC@BBCG?DBCC@CCJ@;;8;BABBI@BBBCCCCC@BBB>B=BACCBCBC@DBBB@CCCCBBBCBA:;;@@@C@CBB@BB<@<@ABBCBB@A;@;::;*:;A;:;;;;*;A@@B>BCCCCCCA@@>@AA8@BAA@<@?BB@BCBB;;;>B>ACC@@@?@@AB=BCBBBBBBAAAACCCBBBD9;;B@@<@>B?BCCCHCBB
@ATNG8:01530:06272
GATGGTAGCATCATGCATATCTCACCAGAAGATCAGGAACTCTAGAAGAATTCAGATTTTTACACGAGAGTAAACGTAAAAAGAAGGTTTACAAGACTCACGTTAACAATATTGCAGCAGTACGCACACAATCGAAGCGCAGTAAGGATGGCTAGTGTAACTAGCAAGAATACCACGAAAGCAAGAAAAGAAGTACGCTATTAACTATTAACGTACCTGTCTCTTCCGAAACGAATGAGTACCTCTCAGACGCTCGTCCTACCATCGTTCCTTCTGAGTCT
+
@A;;05::<<9955555555:<<==?BCCAC@@@A?7:5::<<<9;666)/)/8689;;;)//77==CC@BBB;339<>>?,9;44.44)5994;<<<=;555.5.55.4496;;4555<<;;;>>>=>=9<0//28=8;;===9:4:/0)/9:;==@B<?;<;?=:>>;==7,33333(38833377.3>;B=BBBBCAA>A<?:DD7;6;;BAB>BCBBAAA<?<>@@<ABB????BBAB@BBBBCCBBBBBBBBA:?8817<97??B?B@BBBBBBBB
@ATNG8:01532:06262
GATGGTAGTGTCATATGAGAGTGTGTACTCATTCGTTTCGGAAGAGACAGGTACGTTAATAGTTAATAGCGTACTTCTTTTTCTTGCTTTCGTGGTATTCTTGCTAGTTACACTAGCCATCCTTACTTCGCTTCGATTGTGTGCGTACTGCTGCAATATTGTTAACGTGAGTCTTGTAAAACCTTCTTTTTACGTTTACTCTCGTGTTAAAAATCTTGAATTCTTCTAGAGTTCCTGATCTTCTGGAGATATCATCAGCGAGCTACCATCGTTCCTTCTGAGTCT
+
///;:<@B@B<666<><@;<;:9@@>B?CC@@>?9:9.4;7;8>666?;;7<>;;<<>8==544549<<;;?:9:===>>=,=;.4444)/9//)///)/549555<<8;;;666<>499:49.55:4556>166<=8>/////7///5::<455065<6;95;8555<:9999.459;<0<8=855555$5559:1:99555;5569>>>>+>;;7;;7<555.5599:==:=:==<6667;;>:66665555999;5559655;65////)/)/)/////488
@ATNG8:01532:06295
GATGGTAGACATATCGTACTCTCTGTACTCATTCGTTTCGGAAGAGACAGGTACGTTAATAGTTAATAGCGTACTTCTTTTTCTTGCTTTCGTGGTATTCTTGCTAGTTACACTAGCCATCCTTACTGCGCTTCGATTGTGTGCGTACTGCTGCAATATTGTTAACGTGAGTCTTGTAAAACCTTCTTTTTACGTTTACTCTCGTGTTAAAAATCTGAATTCTTCTAGAGTTCCTGATCTTCTGGGTGCGCTACAGTCTCTCTACCATCGTTCCTTCTGAGTCT
+
;55C?CCBBCCCBBBDBCBCCCCCBBBBDB::<;DCM>CB?C@CBBBBBB?BCCBB?B?BBBB>B?CCDCCBBAB?CCDGD3BB?B@@A:@BCD?BBB?BB<?>?CCB?BCBB===C7;;>;>;AADDA><?<AA@@9>>=>A@>>@@@@A?@??<??>=AD<A:??AAAAAAC<A=<==2<9>98////(/<999*--6---7:8=:>>>?/>@@@B=B<>>;>??A>>>;>:>B@>>>7::>>8>>>?@?>>>>>?DDAAABB=A;;;?<@=A<ABAB>??A
@ATNG8:01534:06304
GATGGTAGTGTCATATGAGAGTGTGTACTCATTCGTTTCTGAAGAGACAGGTACGTTAATAGTTAATAGCGTACTTCTTTTTCTTGCTTTCGTGGTATTCTTGCTAGTTACACTAGCCATCCTTACTGCGCTTCGATTGTGTGCGTACTGCTGCAATATTGTTAACGTGAGTCTTGTAAAACCTTCTTTTTACGTTTACTCTCGTGTTAAAAATCTGAATTCTTCTAGAGTTCCTGATCTTCTGGGTCTCTCTCTCACGCACTACCATCGTTCCTTCTGAGTCT
+
5:8:5;>C@@;@AAB@AAABBBBBBCB;:::;.9444)4;884:<<<999465;AB6;6:AAA;@<@AABCCC:::;DDCC5CC?C;;;6;@@A;A@@:@D6:;;;AB>ACB@BDBA=BAB?BAEDCCBBBC@CCBB?BBB?@@BCBBCBBA@AB@CDD@CB=B=;;9??>CCB9<:;::-:8=499DDE1C@AAD<@@CCCCBBBC=AAAA0@CBBB@C>@@>ABCBCCCBFACCCGED?BB?>=@995>995B666==<555=7;;;>A>@>B>ABBBB@@?
@ATNG8:01536:06271
GATGGTAGCTCACGTACGTCACACGTACTCATTCGTTTCGGAAGAGACAGGTACGTTAATAGTTAATAGCGTACTTCTTTTTCTTGCTTTCGTGGTATTCTTGCTAGTTACACTAGCCATCCTTACTGCGCTTCGATTGTGTGCGTACTGCTGCAATATTGTTAACGTGAGTCTTGTAAAACCTTCTTTTTACGTTTACTCTCGTGTTAAAAATCTGAATTCTTCTAGAGTCCTGATCTTCTGGACAGAGTGTGCAGATACTACCATCGTCCTTCTGAGTCT
+
89:A=CABBB<A@>;;99;@@;9;BBBBBBBC@FDCF>ABACBDBBBCCC@BCBBBAG>AABB?A?C@@?CAAAB?BDCCC3AA>AACD>BCBB>BBB>BB:??A@A@>AACBBBBB?BCC?C@CD???>>><?@BC:>>@@?????@@>>=>=D<===;@@<A<AAAA??@BB=???AA5A:=9=>>>>+88;;;1;;A??@@8888====.<BAAA:=:=?<>?>C???B;@@@@@A9>=A=>>>>==@@888?;;;;;>>>9//////39799=???AA
@ATNG8:01537:06282
GATGGTAGTGTCATATGAGAGTGTGTACTCATTCGTTTCGGAAGAGACAGGTACGTTAATAGTTAATAGCGTACTTCTTTTTCTTGCTTTCGTGGTATTCTTGCTAGTTACACTAGCCATCCTTACTGCGCTTCGATTGTGTGCGTACTGCTGCAATATTGTTAACGTGAGTCTTGTAAAACCTTCTTTTTACGTTTACTCTCGTGTTAAAAATCTGAATTCTTCTAGAGTTCCTGATCTTCTGGACAGAGTGTGCAGATACTACCATCGTTCCTTCTGAGTCT
+
5<<>;?;?@C>ECBBBCCCCGG:99??>>==A9<>>?7=A:D@DCCCBCC@HCCCB?@<@B;;6:=@@=CBBBBB?@@@@@0@C@BBBC>CCCB?BBA<BF@BBCCBCACCDCBBAC?AAB?B?CBABABBA@AAJG000@AABAABAAAACDCC@AAC@CD@E@CCBBCCD@@<@;;;;.;>B=AAAAA,@A;;;0:?;;;@@A?A;??B?,>A?9:8;@CE@CBBBB@@=@>AA@A@E@BBC?BC@AAB;;;BBBCCCAAA@@-0000B>CAE@CCFCDC@B
@ATNG8:01539:06280
GATGGTAGCGCGACGAGCGTAGACCCAGAAGATCAGGAACTCTAGAAGAATTCAGATTTTTAACACGAGAGTAAACGTAAAAAGAAAGGTTTTACAAGACTCACGTTAACAATATTGCAGCAGTACGCACACAATCGAAGCGCAGTAAGGATGGCTAGTGTAACTAGCAAGAATACCACGAATCAAGAAAAAAGAAGTACGCTATTAACTATTAACGTACCTGTCTCTTCCGAAACGAATGAGTACAGAGAGTACGATATGTCTACCATCGTTCCTTCTGAGTCT
+
88774//4;444::<:;;;;;;99905956;<=99:.4.5==<<::554046;::77773$3273/////////(//44444$455)549::+9//)////99;95.4749.4=>.44555<=;;ABBBDA@@>@BAC@BBBBAAA@=B?AA@<@A:9:BCC?AC?977833-33:6<:33.3333333333#33,3::<====:6;3777;7=49;AAA=?>999=B>B>BBD>ABA=?<777><=<A@C@B877?@>777>>>>89979;5828799662>9;
@ATNG8:01543:06301
GATGGTAGCACGAGTCACTCATATCCAGAAGATCAGGAACTCTAGAAGAATTCAGATTTTTAACACGAGAGTAAACGTAAAAAGAAGGTTTTACAAGACTCACGTTAACAATATTGCAGCAGTACGCACACAATCGAAGCGCAGTAAGGATGGCTAGTGTAACTAGCAAGAATACCACGAAAGCAAGAAAAAGAAGTACGCTATTAACTATTAACGTACCTGTCTCTTCCGAAACGAATGAGTACAGAGAGTACGATATGTCTACCATCGTTCCTTCTGAGTCT
+
?:?C@BBACCCCCCBCDCCCBCBCC<CCC?CCDD@?;A>BBBBCDF@BB?C@BBBBBBCC3B?CDDBBBBBBBB>BBBDEEF5DB>A5;;;.;CJ@FCBBBAIFE@D@BC?CCC@CCCCBCCCCCCDBBCCC@BCBB@BBCAAA@A>A@D@A?@CCBCCCC@CCBABC?CC?BBC=AACEC>A??999998(9?>@?>>A@@@=1819>>>:>:=AB@@<@A@;;:?AD?BBB?BBB>AABBBCBBECCBBBBBBCCCDCBBBBB?@AAAB<A;@<@>==?;::
@ATNG8:01544:06263
GATGGTAGGCGTGTGAGAGTCTGCCCAGAAGATCAGGAACTCTAGAAGAATTCAGATTTTTAACACGAGAGTAAACGTAAAAAGAAGGTTTTACAAGACTCACGTTAAACAATATTGCAGCAGTACGCACACAATCGAAGCGCAGTAAGGATGGCTAGTGTAACTAGCAAGAATACCACGAAAGCAAGAAAAAGAAGTACGCTATTAACTATTAACGTACCTGTCTCTTCCGAAACGAATGAGTACGATGAGATCTCGTGTGCTACCATCGTTCCTTCTGAGTCT
+
<AAB?ABC?;;6969CCCCCCC@>:399505>AEBB?A=ABBAABB?BC9;4;C?;:::9$97@:;?BBAAAAA:@@@BBAA2?=9>3::9(7;<49?::;:8<8,77(3;6667278;888A;;998=<<//)/;//(5559<<55.55::C>B@A?C@@B?@>>C??<>B?C@?=?CAA@7>00,0@@@@0=73;7@A>@877*/)/966096==99749<<A:9:9<7;8=4;000/?@=@BBBBB998?>9:::>;;:;:==:>>A@@=A?=:@A;;;:9A
@ATNG8:01544:06276
GATGGTAGTAGTACACTAGTCATACCAGAAGATCAGGAACTCTAGAAGAATTCAGATTTTAACACGAGAGTAAACGTAAAAAGAAGGTTTTTTACAAGACTCACGTTAACAATATTGCAGCAGTACGCACACAATCGAAGCGCAGTAAGGATGGCTAGTGTAACTGGCAAGAATACCACGAAAGCAAGAAAAAAGAAGTACGCTATTAACTATTAACGTACCTGTCTCTTCCGAAACGAATGAGTACGTGTGACGTACGTGAGCTACCCATCGTTCCTTCTGAGTCT
+
?84;05<ABBCCCD@BBDDGDBB::6;AB>BBBB@@>A?BBDFDBB@CD@C?BA?::::.;=@ABBBBCBCBB=AACCGGE2DC?C5::999%;AA?BBDABECBB@B@CD@CAA?BCCBBBCCEDCBBCDCC@CBCC@BBCCBC??=@@CAB>BCCCDECB?BBC@DC@CB?@@@7;;@@@;?@A>:99999%9?<=@@GC@BBB?B?A@BB;?:?@B;;6;AA@ABC@C@CCC>BBB?BBCCDDBBBBBBAAABBBBBC???????8?AAAB@A?C?BBBD?;;;
@ATNG8:01544:06277
GATGGTAGCTCACGTACGTCACACGTACTCATTCGTTTCGGAAGAGACAGGTACGTTAATAGTTAATAGCGTACTTCTTTTTCTTGCTTTTCGTGGTATTCTTGCTAGTTACACTAGCCATCCTTACTGCGCTTCGATTGTGTGCGTACTGCTGCAATATTGTTAACGTGAGTCTTGTAAAACCTTCTTTTTACGTTTACTCTCGTGTTATAAATCTGAATTCTTCTAGAGTTCCTGATCTTCTGGCTCTCGTAGACAGATACTAATCGTTCCTTCTGAGTCT
+
:55>:=90/77////;;79AA??@@@@@BBBA>B;<;7<B>B?BBCBEGD@CCDCC?C?BBBC@D=AACCDCC@>;99:::)7A<@:897&3@AB?BCB?CB?AAAABB?BBBAABBA?BBC?B@B@@=>>=<;@A<;7;>BB@@@@>??AA@><<6687;@@;>;>@@BBB??@=B>>>>2>8=:>@DDD/A@@@A9A>>=??@>@A<@:::1;==8818;;;5;>==;;;:>8==;;;A=>==:;;;;;;;=;;;;=<>>>;;5;;:<8>:?===>@?>>:
@ATNG8:01545:06286
GATGGTAGACACGTGTGCTCTCTCGTACTCATTCGTTTCGGAAGAGACAGGTACGTTAATAGTTAATAGCGTACTTCTTTTTCTTGCTTTCGTGGTATTCTTGCTAGTTACACTAGCCATCCTTACTGCGCTTCGATTGTGTGCGTACTGCTGCAATATTGTTAACGTGAGTCTTGTAAAACCTTCTTTTTACGTTTTCTCTCGTGTTAAAAATCTGAATTCTTCTAGAGTTCCTGATCTTCTGGAGATATCATCAGCGAGCTACCATCGTTCCTTCTGAGTCT
+
@:<?;ADCBBBCCBBCBBCFCCCCCCCCCCBA@BCCC=CC?B?BCCCCCC?@@@CC?C?CBBB?B>AAABCCCBD?BBBBB1BC?C???:?CBB?CBB:?>4::@AAB>AAABBBBC?BBB:>:=AACA???<@=<=:===??@?@@@AAAB>>>:===<>><><@ABAA>==F;?@ADD5B=B;;;::9):>8888)8<::;>=<<18887$2996:6;1856:?@::?:::4>>>>>?8==A<;;8@@@AAA@@@@@@??>;;5;>===:>:>;>>?AA==;
@ATNG8:01547:06278
GATGGTAGGTGCACATGAGTGTATCCAGAAGATCAGGAACTCTAGAAGAATTCAGATTTTTAACACGAGAGTAAACGTAAAAAGAAGGTTTTACAAGACTCACGTTAACAATATTGCAGCAGTACGCACACAATCGAAGCGCAGTAAGGATGGCTAGTGTAACTAGCAAGAATACCACGAAAGCAAGAAAAAAGAAGTACGCTATTAACTATTAACGTACCTGTCTCTTCCGAAACGAATGAGTACGTGTTGCGACGTGTCCCTACCATCGTTCCTTCTGAGTCT
+
BBAD@B?@?@CBB@@@CCCEDDDBB?BCC@CBBB?>=@@BBBBCCC?BB?B@CDC99999);=AACBBBCCCCG?CCCCCCC5CCAC?BBB;BBBACCCCAAA::7;@CCACDCADDBABBDCCBBBDCDCC@CC@@<@BBACD@@=AACCC@CCCBBBDD@DCCCBB@BB?AAA?AA@@?:@>>9998989%9@<A99:CDDA@:=::?@=,/,/<AAB>AB;;;CB>A@<;;0;AA?ACCCBCBBBCE?BABCCCBBBBC;AAB@BBBBD<><>?@@@???@?
@ATNG8:01548:06283
GATGGTAGGACGAGCGTCTGAGAGGTACTCATTCTGTTTCGGAAGAGACAGGTACTGTTAATTAGTTAATAGCTGTACTTCTTTTTTCTTGCTTTCGTGGTATTCTTGCTAGTTACACTAGCCATCCTTACTGCTGCTTCGATTGTGTGCGTACTGCTTGCAATATTTGTTAACGTGAGTCTTGTAAAACCTTCTTTTTACGTTTACTCTCGTGTTAAAAATCTGAATTCTTCTAGAGTTCCTGATCTTCTGGGTGCGTCTACAGTCTCTCTACCATCGTTCCTTCTGAGTCT
+
<<<=?B?@<@=555555>>;;<==:==9////)///7;19<1515;:9>98+/----938(-(-/94:7933/6///9:6::;;;;%/47;;;=7=4558;:6068)-----86<88333::488=6;29977//000*0:<:7<><<<<;///////)//927///(4;5:5:::4459::5:;=>>2>:=8;;;;9(99///)//9::=<999.5555$5<:;;<A@BB?BB>@:9:4:<ABBBBA=?;;;0;;;;;;CCCDAAAB999000:00///4<9?9<<=99569
@ATNG8:01549:06303
GATGGTAGTGATACAGATCAGACACCAGAAGATCAGGAACTCTAGAAGAATTCAGATTTTTAACACGAGAGTAAACGTAAAAAGAAGGTTTTACAAGACTCACGTTAACAATATTGCAGCAGTACGCACACAATCGAAGCGCAGTAAGGATGGCTAGTGTAACTAGCAAGTATACCACGAAAGCAAGAAAAAGAAGTACGCTATTAACTATTAACGTACCTGTCTCTTCCGAAACGAATGAGTACGAGAGTCAGAGCAGAGCTACCATCGTTCCTTCTGAGTCT
+
:88@=A@ABBBBBBBCGCCABBDBA?BA@?A@A@;:068=<<BCCB?BC?B=???899::$94AACBBB@@@@@70/0;;;;,;;69.999&5BB?CABACCCBB?B@BB>BBC?BBCBBCBBBCGGJEECC@C@;;9;ABABBAA?B?B;;8;CCBADBA<@@BAAA?AAAABB<????=5:::9:9:9:(:A<AABAAABCC@C@A?9:4;8=>;;;=@@??BAA=B=?@@;?AA>AAABDFBEEBAABBBEBBBBBCB999B?BAA=B<A<?<?;@?@@@>
@ATNG8:01550:06304
GATGGTAGTAGTACACTAGTCATACCAGAAGATCAGGAACTCTAGAAGAATTCAGATTTTTAACACGAGAGTAAACGTAAAAAGAAGGTTTACAAGACTCACGTTAACAATATTGCAGCAGTACGCACACAATCGAAGCGCAGTAAGGATGGCTAGTGTAACTAGCAAGAATACCACGAAAGCAAGAAAAAGAAGTACGCTATTAACTATTAACGTACCTGTCTCTTCCGAAACGAATGAGTACACACTCTCATATGACACTACCATCGTTCCTTCTGAGTCT
+
A>?B@DA@??CBB==??BB==@=;?7?BBAFDBB;;7;<ABDBBBC@CDAD@CA@:;:99):;@AABCBBB;:9.9?9;;;;*;@>?499,5998:966>>=AB?BGBB>BBB>@ABCCBBBCCCCFCBCB?A@;:7;AAABAAA?B?BBB?BDCC@@@C=A?BBBB?BA???><A>878*8994:CCCD3CC?:98CCC>AA1816::;8=7>@BAAABBA???C@B>BBD>???=?@BCF???DBBCBBBBBA;?@BBBBCC@B977C?C@C?BBBBBAAA
@ATNG8:01551:06284
GATGGTAGATACTCGCTGATACACCCAGAAGATCAGGAACTCTAGAAGAATTCAGATTTTTAACACGAGAGTAAACGTAAAAAGAAGGTTTTACAAGACTCACGTTAACAATATTGCAGCAGTACGCACACAATCGAAGCGCAGTAAGGATGGCTAGTGTAACTAGCAAGAATACCACGAAAAGCAAGAAAAAAGAAGTACGCTATTAACTATTAACGTACCTGTCTCTTCCGAAACGAATGAGTACTGTATCTATGTGTGCGCTACCATCGTTCCTTCTGAGTCT
+
@@@C@FDCCC@@@CBBBDGBACDDD=BBC?CCCC@?>?@CBBBCC?=AA=??CCC?>>>>1>@CDCCBBBCBBB>BBCCCCC5CB?B=@@@9@CC@CCCCCCDDC@C@@@>ABB@BDDDCCCCCCCCCCCDD?CCCC>AABBBBAA>A@CBB@CCCCBCCC?BCCBBB?::7:BA:??9999+:==9:99999%9A<A98:CCCCG>?<:=?>9=:=?BAA?AA@@@BB@C@BBB=CBB?ABBCCABBDCBBBA<<<?@?@ABBCCD@C???E@A=A<<<@?@>=>
@ATNG8:01551:06292
GATGGTAGTATCTGCACACTCTGTCCAGAAGATCAGGAACTCTAGAAGAATTCAGATTTTTAACACGAGAGTAAACGTAAAAAGAAGGTTTTACAAGACTCACGTTAACAATATTGCAGCAGTACGCACACAATCGAAGCGCAGTAAGGATGGCTAGTGTAACTAGCAAGAATACCACGAAAGCAAGAAAAAGAAGTACGCTATTAACTATTAACGTACCTGTCTCTTCCGAAACGAATGAGTACACATCGTCGTGTCGTGCTACCATCGTTCCTTCTGAGTCT
+
CDDC?CCCBACCBBCECCCCDEEAA?BCCACCCCA@=@>@@FDDDC@CC@C@CDB?????.??BCBCBEDCBBA:@@ABBBB2AA=A5;;;.;BB?CCCCBBB;:9;@CDGCCC@CCCBBBCCCCCCCCCCC@CCBB?BAA@BA?@=@?D;;:;BBBCCCC@CCCCEB@AA?ABB799BCC=AA@====??.?A@EBBBBBBBB?B?AA??:>:=?B@@=@ABAABB>A>ABD=BCC>???BBBCCCCBBBBCBAAACBBBCC??=?AAAB?A@C?DABBBBAA
@ATNG8:01562:06260
GATGGTAGGCGAGAGTGAACGCAGTACTCATTCGTTTGGAAGAGACAGGTACGTTAATAGTTAATAGCGTACTTCTTTTTCTTGCTTTCGTGGTATTCTTGCTAGTTACTCTAGCCATCCTTACTGCGCTTCGATTGTGTGCGTACTGCTGCAATATTGTTAACGTGAGTCTTGTAAAACCTTCTTTTTACGTTTACTCTCGTGTTAAAAATCTGAATTCTTCTAGAGTTCCTGATCTTCTGGTGAGATATGCATGATGCTACCATCGTTCCTTCTGAGTCT
+
88:A:@@B?BBB@@@@@B=@GA@ACJECCAA?ACCC>C@B?BBBDD@@>@C@@@AD>@@BB=@<@@@@@A?@?=?????.?A?A@BB6B===?BBB?DE>?>?A:959AAAAB?@>?BB=B;?>>>?>>>=AAAA<AAAD???>>>==A?=<<4:;;5;A<@<?AA@@@B@@7::@AB1=9=5;;AAA/>?AAE9?=8787>>=>:>>>>/?;;;C=B<??<?@A@???:=8=A;:;?<??@=A@;;;??>>>===@>>=:==5:///<6:6:7=>B@????
@ATNG8:01563:06304
GATGGTAGTATATCGCGTCGCTATCCAGAAGATCAGAACTCTAGAAGAATTCAGATTTTTAACACGAGAGTAAACGTAAAAGAAGGTTTTACAAGACTCACGTTAACAATATTGCAGCAGTACGCACACAATCGAAGCGCAGTAAGGATGGCTAGTGTAACTAGCAAGAATACCACGAAAGCAAGAAAAAGAAGTACGCTATTAACTATTAACGTACCTGTCTCTTCCGAAACGAATGAGTACTACTCTCAGAGACACACTACCATCGTTCCTTCTGAGTCT
+
88:B@CABCBBCDDCCCCCCCIGCB8<??;>?@ABBB?BCCCCCC@CC@A?AA;;;@@@0@?CBBCBBAA;;:09>;;::*4<8<.555&59=9?@:<;@=00-0:>>;?=@>ABBBDGDDCCBABB@@@@CBBC@BBCEFDBB?C@BBB>@AB@@@BB@BEDCCD@BC@???>AABBB=B??:?@@@@2@A>B???BBBBB?B:?>DD=D=@@B;;7;@@@BBDAC=?@A<@CCACBABBBCCBBBBAABCCCB???A@?@>;<<;?B@>4915588<<>9
@ATNG8:01564:06282
GATGGTAGTGATACAGATCAGACACCAGAAGATCAGGAACTCTAGAAGAATTCAGATTTTTTACACGAGAGTAAACGTAAAAAGAAGGTTTTACAAGACTCACGTTAACAATATTGCAGCAGTACGCACACAATCGAAGCGCAGTAAGGATGGCTAGTGTAACTAGCAAGAATACCACGAAAGCAAGAAAAAGAAGTACGCTATTAACTATTAACGTACCTGTCTCTTCCGAAACGATGAGTACTGCGTCTCACTCTCGCCTACCATCGTTCCTTCTGAGTCT
+
>:CD>ACB@@???;;<ABHHBB>>B766?8;<>>00)/2778?>AA?AB@C>A?A=98999$89:?BBC>8898/3344444$4<8<.544&5:<6:>?0/0<8=8=5//)/::3:=<;;;>><=B999CBB?A@?@6;;BA@@@C@@9@00*0;;;>=AC>AAAAAD799>AA?8<<777)8=<89;;;;,:>7///==BBBC?D?B?8838=>=@@@=A@9:9>?;::=<>8=000::;<?<878794=98::554>>;===:<;;492:2:28=?AABBB
@ATNG8:01565:06297
GATGGTAGCGCATATCAGCGCAGCCCAGAAGATCAGGAACTCTAGAAGAATTCAGATTTTTAACACGAGAGTAAACGTAAAAAGAAGGTTTTACAAGACTCACGTTAACAATATTGCAGCAGTACGCACACAATCGAAGCGCAGTAAGGATGGCTAGTGTAACTAGCAAGAATACCACGAAAGCAAGAAAAAGAAGTACGCTATTAACTATTACGTACCTGTCTCTTCCGAAACGAATGAGTACTGCGTCTCACTCTCGCCTACCATCGTTCCTTCTGAGTCT
+
ABBC@BB@;:5@<<@BBBCCBBCDD?CCB@CBBB;;5;;@BABBCC@CC=@>?BBBAAAA0A>BCBBCECCCBE=CB@@@@@0@B>B6;;;6;BBADJHFCCDBC@C@CC@CCC?BBBCCBBBBCCEDBBBD@CCCC@BCDDDB;;:;?BBB@BCCCCCBB?BDDCCC@BB?A??=?BAAD>AAA>ACFFD3BB?BAABAC@@A;?;?B@@=@B?A@?=@@:??:;492999,4985?>BBCCC???ABBBBAAAAABBB@BCC@BBBBD@D?B?A@CBB@@A
@ATNG8:01570:06263
GATGGTAGATACTCGCTGATACACCCAGAAGATCAGGAACTCTAGAAGAATTCAGATTTTTAACACGAGAGTAAACGTAAAAAGAAGGTTTTACAAGACTCACGTTAACAATATTGCAGCAGTACGCACACAATCGAAGCGCAGTAAGGATGGCTAGTGTAACTAGCAAGAATACCACGAAAGCAAGAAAAAGAAGTACGCTATTAACTATTAACGTACCTGTCTCTTCCGAAACGAATGAGTACGATGAGATCTCGTGTGCTACCATCGTAATTGCGAAGTCT
+
?8:C@CBADCCCCCCABBCBBBCCC=BBB>BBCCCB?B@CCDDBBA?BC?C@C??98888(9<ACBBBBAA??<5<>:;;;;*<B>C5;;;*:BB?BBCDCCCBB>B?@@>@BB@DDBCBCDCCCCCDCCCD?@?@B?BAAAAABB?B?C@@?@CCFCCDD?BCBBBB?BB?AAA<??ABB=BBB@CBBBB3BD@B>>>BCBBB?B?>???<A<@?BBB?BBAAAAA?A>AAA<ABC?BCCBBBAAACBBABBA??>AAA=>>BB;@@@DBB?B<A@@C@CBBB
@ATNG8:01534:06329
GATGGTAGGCACTGCGCACACATCCCAGAAGATCAGGAACTCTAGAAGAATTCAGATTTTTAACACGAGAGTAAACGTAAAAAGAAGGTTTTACAAGACTCACGTTAACAATATTGCAGCAGTACGCACACAATCGAAGCGCAGTAAGGATGGCTAGTGTAACTAGCAAGAATACCACGAAAGCAAGAAAAAAGAAGTACGCTATTAACTATTAACGTACCTGTCTCTTCCGAAACGAATGAGTACACACTCTCATATGACACTACCATCGTTCCTTCTGAGTCT
+
@<@B?BBB?B@?@A@@@BBBBB;;;49@@<BCDCBB@C@GCCCCGCACCABADBB@AA@@0@=ABBEDBBA:::/:=;;;;;';>;=2555&5;;6<CCB@BB@@=@@AA>B@@=@CCCIEJJICCBCECCC?BBBBACBCBCBAB7;6;@@<@@@@BBBE=AACCCC?AA=9998==9::,99939:::::%9><>947BB@@@<?;<<??9?<@@AA@?999538;3834>>8;==6///9=?@BBBBBA@@CCCBCBA@?>AB?B744=8<8=6:8=:@??:
@ATNG8:01541:06336
GATGGTAGGAGACACGTCGCACACGTACTCATTCGTTTCGGAAGAGACAGGTACGTTAATAGTTAATAGCGTACTTCTTTTTCTTGCTTTCGTGGTATTCTTGCTAGTTACACTAGCCATCCTTACTGCGCTTCGATTGTGTGCGTACTGCTGCAATATTGTTAACGTGGGTCTTGTAAAACCTTCTTTTTACGTTTACTCTCGTGTTAAAAATCTGAATTCTTCTAGAGTTCCTGATCTTCTGGTGTCTGATCTGTATCACTACCATCGTTCCTTCTGAGTCT
+
;59B;DED@BABBCCBBBCCCCCCBBBCDCAA?ABBD:@A<A>BBBBCAA?ACBAB?B@BDBB?C?CCBAAACCC@BBBBB3BD?CCCC;A@CB@BAA>?@>><>B@A=ABCBBACB>BBB>?;?>>=;9;>;A@??;>>@?><><<>AABA==><>??<AA;?;?@@BD7>>A=ABCCC5>;>9==?>?/>A===8=;;;@BB===5;;::+9887@=D===:>?BB>>=<@<A@????:==D=AAA@@BCBCBBCCBBBBBCC@DBBBC@C?B?BBBDCB99
@ATNG8:01542:06359
GATGGTAGTATATCGCGTCGCTATCCAGAAGATCAGGAACTCTAGAAGAATTCAGATTTTTAACACGAGAGTAAACGTAAAAAGAAGGTTTTACAAGACTCACGTTAACAATATTGCAGCAGTACGCACACAATCGAAGCGCAGTAAGGATGGCTAGTGTAACTAGCAAGAATACCACGAAAGCAAGAAAAAAGAAGTACGCTATTAACTATTAACGTACCTGTCTCTTCCGAAACGAATGAGTACTATAGACTATCTGAGACTACCATCGTTCCTTCTGAGTCT
+
///:)//;?=BBBBCBA@BBBBBBB=BAA?BBAAAB<@;@@ABBDD@BC>@=@@CBABBB1B>BA@@A;::AAA2:944444$44.4.555&5<<5:<;955559.9=:;4;AA;@@@;BBAAACCCCCCFE?C@@@;?@?AAB@?=@?AAA?AAA@ACAB@BABD@A<@B<>?:588===5=<;4377777$/:68///99::=796:555,2,2:566:=?>>>>B=?:>==6;8838;;>@BAAABCBAA@@<>>??AABBA@=@000@:@;@=@;;??898
@ATNG8:01543:06321
GATGGTAGTCTCAGATAGTCTATAGTACTCATTCGTTTCGGAAGAGACAGGTACGTTAATAGTTAATAGCGTACTTCTTTTTCTTGCTTTCGTGGTATTCTTGCTAGTTACACTAGCCATCCTTACTGCGCTTCGATTGTGTGCGTACTGCTGCAATATTGTTAACGTGAGTCTTGTAAAACCTTCTTTTTACGTTTACTCTCGTGTTAAAAATCTGAATTCTACTAGAGTTCCTGATCTTCTGGTCTACTACACTGTACTCTACCATCGTTCCTTCTGAGTCT
+
D@@@;><@BBBCDCCCCBCBCCCBBCB@AA@@=@BBC>CDACADHCCBBB<A@B<?;?4;6<<?C@CCBBC@A@C>AAEKG5@@=?>@?6???<8<@@>BC99:@CAB?AABBBBBC=@AC@B?CGBBBBBD@CCCC?CCBBCCC>>>@@000@@:>>>:?@4:29999<<=<A<?::9:*9;@999999(:==@D=A;;;BBA;::2::::*:>>@A6:6;AABCBA@@B=A>@A@BBB>A@B=ABBBBBBBBCGHIFCCCCBD?B;;;?<@<@?BCCBBBCC
@ATNG8:01546:06327
GACGGTAGTATCTGTCTACGAGAGCCAGAAGATCAGGAACTCTAGAAGAATTCAGATTTTTAACACGAGAGTAAACGTAAAAAGAAGGTTTTACAAGACTCACGTTAACAATATTGCAGCAGTACGCACACAATCGAAGCGCAGTAAGGATGGCTAGTGTAACTAGCAAGAATACCACGAAAAGCAAGAAAAAGAAGTACGCTATTAACTATTAACGTACCTGTCTCTTCCGAAACGAATGAGTACTACTCTCAGAGACACACTACCATCGTTCCTTCTGAGTCT
+
;5:B?B?A@B@AACCFDBBABBCBB?BDD?CBBA::6;>AABBBCC@CG?@?ACDBCCCC5C@CDDCDCCCCCC=BABBHHF5FF?C7;;;6;DD?C@@ABBCBB>A?AB?BCC>AACBCCCCBBBDDCCCC@GCBB?BCBBCC@@>B@CCC?CCCCCBBB?CDCCBB?BB?BDD;=>8888+9==9:9::9(9A?C=>?BBBCC?B?BBAA<?<;?CBB?B;;;BABACACCC=B@@=@CABBCBBBBCBCDAAABBCBBACCCC>AACBB>B;>8?>A=>>>>
@ATNG8:01547:06335
GATGGTAGTATAGAGCTCTACATAGTACTCATTCGTTTCGGAAGAGACAGGTACGTTAATAGTTAATAGCGTACTTCTTTTTCTTGCTTTCGTGGTATTCTTGCTAGTTACACTAGCCATCCTTACTGCGCTTCGATTGTTTGCGTACTGCTGCAATATTGTTAACGTGAGTCTTGTAAAACCTTCTTTTTACGTTTACTCTCGTGTTAAAAATCTGAATTCTTCTAGAGTTCCTGATCTTCTGGATACACTCATGTGCACCTACCATCGTTCCTTCTGAGTCT
+
?<<BADCBBCBCBCBBBCCCDFCCBBCCDEBC@ACCC=BB@D@DCAACCC?ABCA@=A?BCBB?D@AAADDBC=B@BBBBB3BC?CBAD>CB@@<?@?8=>9><@ABB?AACCAA@@<==>=C<??>>>@@@<A@@@;AAA:AA==>@CCC?::@=@@?<AB<A<@@@@@@>==:=8888)88>9==>>>/>?@@B8>;;;B@@@AD<AAAA/A;;;;5;9;;5;==@@??=A;@@A@>>;>==8=A?===@@>>>>>>?B<==@7///6:9=9=7<@A@@@;;
@ATNG8:01549:06323
GATGGTAGACATATCGTACTCTCTGTACTCATTCGTTTCGGAAGAGACAGGTACGTTAATAGTTAATAGCGTACTTCTTTTTCTTGCTTTCGTGGTATTCTTGCTAGTTACACTAGCCATCCTTACTGCGCTTCGATTGTGCGCGTACTGCTGCAATATTGTTAACGTGAGTCTTGTAAAACCTTCTTTTTACGTTTACTCTCGTGTTAAAAATCTGAATTCTTCTAGAGTTCCTGATCTTCTGGCGCTCTGTCACGTCTGCTACCATCGTTCCTTCTGAGTCT
+
=:<A?BCCDBCCBBBBCBBBB<::@@@@AD@@=@BAB=BA?B@BABBBAA>ABBBA?C98:B<9=@BBBBB@@AB?CCCDE2BB?BCDC>BABC?BBB>??<?=?A??;?BB?;;@@<@@@<@<@@@=;=<?;>>@@<A@@@B><<>>BAAA:::368==AC<A<AAA@@A@@@5;;;;:/:9>48////(/;999+//77799AAA26566)5///9/61:<8=BBA>>>:=8=@>99:-//=7==?A???BAA??==<:::::5;???A<><><>>>@??>>
@ATNG8:01549:06338
GATGGTAGAGTACAGTGTAGTAGACCAGAAGATCAGGAACTCTAGAAGAATTCAGATTTTTAACACGAGAGTAAACGTAAAAAGAAGGTTTTACAAGACTCACGTTAACAATATTGCAGCAGTACGCACACAATCGAAGCGCAGTAAGGACGGCTAGTGTTACTAGCAAGAATACCACGAAGCAAGAAAAAAGAAGTACGCTATTAACTATTAACGTACCTGTCTCTTCCGAAACGAATGAGTACGAGAGTCAGAGCAGAGCTACCATCGTTCCTTCTGAGTCT
+
8:?M@CCBCB@@@:;9CBCCCEFBB?AAC@CBBBBC@C?@@CA;;;?AB@D@CCBBBBBB3B?BBC?@>AAA@A999<9>?@+==7;.599&5999=9;:@@@AB@C@CC@DCD;<;AAABCCBCCBCBCDC>BBBB?BBCBBAA@:<8<00,0>@@C@B@DCAAABA>BB>BAC?CBBB?A??;9999::%:@:=99:@@ABB?@<@A??;?<@@EBB?BBC@@@B?@;@@@9@::6:AAABCCCCCAAACDBBABBEC998CC@C>>>B?@<B388=>>?>>
@ATNG8:01549:06340
GATGGTAGCACGAGTCACTCATATCCAGAAGATCAGGAACTCTAGAAGAATTCAGATTTTTAACACGAGAGTAAACGTAAAAAGAAGGTTTTACAAGACTCACGTTTATCAATATTGCAGCAGTACGCACACAATCGAAGCGCAGTAAGGATGGCTAGTGTAACTAGCAAGAATACCACGAAAGCAAGAAAAAAGAAGTACGCTATTAACTATTAACGTACCTGTCTCTTCCGAAACGAATGAGTACCTCTCAGACGCTCGTCCTACCATCGTTCCTTCTGAGTCT
+
@A?@<@ABBBBC?CDDCCCCBBBBC?CBB>@@CC;;:<@FCCDBBB>BC?CA@A@>@@@@0?9DDBCBCA=>?<6<?@@?A@0@?:?299:&9>@=@BBBCAA;;;/;BBB@ECC>A@CCCCDBCCDCCCDBB>BB;;:;CGDDBBB@D@B;;8;@AAAA@@>@BBBBA>AE@AAA?@>???:>??>BCCDCC)BB?B???BBBAB?C?===B:=:==BBB@BBCAACC@B=?@=6<8919==;CCD?BBCBBBB???AAA??=666*//88@=B@B?BCCBBAAB
@ATNG8:01550:06313
GATGGTAGTATCTGTCTACGAGAGCCAGAAGATCAGGAACTCTAGAAGAATTCAGATTTTTAACACGAGAGTAAACGTAAAAAAGAAGGTTTTACAAGACTCACGTTAACAATATTGCAGCAGTACGCACACAAATCGAAAGCGCAGTAAAGGATGGCTAGTGTAACTAGCAAGAATACCACGAAAAGCAAGAAAAAAAGAAGTACGCTATTTAAACTATTAAACGTACCTGTCTCTTCCGAAACGAATGAGTACGTGTGACGTACGTGAGCTACCATCGTTCCTTCTGAGTCT
+
444@7;@BBB;:6=BBBGDBBBB@@=@BA;AA;;:A=A;??>895<8@?>?:78773989$76?A?<==<=8;<5<=<<;;;;#:<7;?>@@2=<=:=B>AAAB@@?A@CC@C@@>ACBBBCCDFEDCBAB;;;,:?:::,9><=<<999(949=C@DCCCCC::79>?;=>900+0//0:8:>AC537/6//0/000#0/)/;8899>879)9>8<::=-82,2;ACC@CBBAA??:<8889.7>;9>BBBBCBBBBBCA@@CCBBBBAAABCC?BBBBC?C?C?AAABBBBB
@ATNG8:01550:06356
GATGGTAGTGTGTCTCTGAGAGTAGTATCATTCGTTTCGGAAGAGACAGGTACGTTAATAGTTAATAGCGTACTTCTTTTTCTTGCTTTCGTGGTATTCTTGCTAGTTACACTAGCCATCCTTACTGCGCTTCGATTGTGTGCGTACTGCTGCAATATTGTTAACGTGAGTCTTGTAAAACCTTCTTTTTACGTTTACTCTCGTGTTAAAAATCTGAATTCTTCTAGAGTTCCTGATCTTCTGGATAGCGACGCGATATACTACCATCGTTCCTTCTGAGTCT
+
44>A;;?C@@@AAA;@ACCCCBBBEBBA;;;4;>@@:@A?B?=C====C@CCCBB=A:>>==+0-0<>=BCCCCICDCCC5CF@CCCB>BBBB@CCC@CC?ABBCCCADCCBBCBB?BCC@B@DGCCDBBD@DCCC>AACCC@A@BCDBCCDCC@CFDA<<;;?BBB;;:B@@4::@AA8B@C?@BDFG5B;:;@;ACDFGCHBAA@CFEF5EE@BA>B>BB@CCCDAAA>A@BBCCBB7<;B>BB;;=BIJDCCDBCCDBBBE@BAD@A=A?B?BBBBBB:;
@ATNG8:01552:06347
GATGGTAGTATCTGCACACTCTGTCCAGAAGATCAGGAACTCTAGAAGAATTCAGATTTTTAACACGAGAGTAAACGTAAAAAGAAGGTTTTACAAGACTCACGTTATCAATATTGCAGCAGTACGCACACAATCGAAGCGCAGTAAGGATGGCTAGTGTAACTAGCAAGAATACCACGAAAGCAAGAAAAAGAAGTACGCTATTAACTATTAACGTACCTGTCTCTTCCGAAACGAATGAGTACGAGAGAGCACACGTGTCTACCATCGTTCCTTCTGAGTCT
+
;55D;CBBDBCBBBBDDCCCCBCCD@CCG@CCCCAA>B>AACBCCC>@@@DABBA?????1??BDB@ACCCBAB:?>9::::*;@=A5;;;7;ED@CBCBCCCCC?BBCD@CAA?BCBBBCCCCCCDDDCCC@CCBB?BBBABB@@=A@CBB?BCCCCCCC?CCCBBB?AA>ABB<?????8??>>BBBCC3BB?BA@ABBB@A=@<@A?@6:5;=AAA>AA@@@BC?B?BEE>CBC?BBBBBBBCCCCC?@?BBBCBBBAAABB@CBB?B@B?C=A@@@@@AA
@ATNG8:01556:06346
GATGGTAGCACACGAGATCTCATCGTACTCATTCGTTTCGGAAGAGACAGGTACGTTAATAGTTAATAGCGTACTTCTTTTTCTTGCTTTCGTGGTATTCTTGCTAGTTACACTAGCCATCCTTACTGCGCTTCGATTGTGTGCGTACTGCTGCAATATTGTTAACGTGAGTCTTGTAAAACCTTCTTTTTACGTTTACTCTCGTGTTAAAAATCTGAATTCTTCTAGAGTTCCTGATCTTCTGATGTCGTCTATCATGTACTACCATCGTTCCTTCTGAGTCT
+
::;=:>>>>>?@CB@A;BBBCCCCBBBBBC;;9;BBC<BCAGACBBCCCCADCCDB=@7<9C?;C;>B@AABCAA?::787$9:6>?><5<AAE?ABB?CD=::9??@:A@A89:BC@CCC?C?BBAB;;<@<@BBB<????;:;=>>>A898><497;755.57<<@>;;@??:99999.>3<0778:8.8>@A;3555555665705<<<);///8/5/7;7<=>=>>>8<5<87---,--9;899?@@>==AA<<6///:895=>@??:>8=8<:;:?;;;
@ATNG8:01560:06334
GATGGTAGTGTGTCTCTGAGAGTAGTACTCATTCGTTTCGGAAGAGACAGGTACGTTAATAGTTAATAGCGTACTTCTTTTTCTTGCTTTCGTGGTATTCTTGCTAGTTACACTAGCCATCCTTACTGCGCTTCGATTGTGTGCGTACTGCTGCAATATTGTTAACGTGAGTCTTGTAAAACCTTCTTTTTACGTTTACTCTCGTGTTAAAAATCTGAATTCTTCTAGAGTTCCTGATCTTCTGGTCTACTACACTGTACTCTACCATCGTTCCTTCTGAGTCT
+
488:055=@<9945599;==B@B@AABBABBB>@?BC<AA@C@BBBB@A@=@BBCD@CACCDCAD?BBCBBCBCC>;;;;;(:@;@BCC?CCBB:;9D=@B?AABBBC?ABCCHCCC@BBD?D@CGCCCAAA>BBBD?CCC;;;BCBA@BBB@A@?B;;6:C;?:?AAAA?A@A=@@@@@4@:@:@BBBB0BA@AA8@AA@A;;<AA@CGLG5CBBBB5;5;B?BBCDCBB@B@CBCCCD@C@A=;;;BBCCBBCCCCCDCCCA@=@DBBB@D@C>@@;;;A@A
@ATNG8:01562:06333
GATGGTAGTGTGTCTCTGAGAGTAGTACTCATTCGTTTCGGAAGAGACAGGTACGTTAATAGTTAATAGCGTACTTCTTTTTCTTGCTTTCGTGGTATTCTTGCTAGTTACACTAGCCATCCTTACTGCGCTTCGATTGTGTGCGTACTGCTGCAATATTGTTAACGTTAGTCTTGTAAAGCCTTCTTTTACGTTTACTCTCGTGTTAAAAATCTGAATTCTTCTAGAGTTCCTGATCTTCTGGACGACGCGCACTGACACTACCATCGTTCCTTCTGAGTCT
+
?>>B?BBC@A@DCBCCCCECCCCBBBBBBBDB@B@@@9?@<@>AABBBBC?BCC;;7;=A>@A=B=A@??@@BAA;9:::;(;@=BBEF=A@>>.95;5:<466;==B@CCCCCCBB@CBCAB@CC;;;BBB?BBBB@BBGHCCCCBBB;;;CAA=B@A?BBAC?BBB>ABA;;5;;::,9929:4999*3:::<6;;<<<<4449.9999$44:;;8=8;;7;;;<9669=8@=699A=>@=;>A00/A<<>CB@@@AA===@855;;>:=9<9;A@?ABB>
@ATNG8:01564:06349
GATGGTAGTATATCGCGTCGCTATCCAGAAGATCAGGAACTCTAGAAGAATTCAGATTTTTTAACACGAGAGTAAACGTAAAAAAGAAGGTTTTTACAAGACTCACGTTAACAATATTGCAGCAGTACGCACACAATCGAAGCGCAGTAAGGATGGCTAGTGTAACTAGCAAGAATACCACGAAAGCAAGAAAAAGAAGTACGCTATTAACTATTAACGTACCTGTCTCTTCCGAAACGAATGAGTACATAGATATACGTATAGCTACCATCGTTCCTTCTGAGTCT
+
///84:=BBB@@@BBB;;;??BB;:459939>>@AA6;66@BABBC>AA?B=@AB@@@AA@(@?CEDBCCCC;;;07=;;;<;;%;A=@59999$59<7=CCCCBA;;4;<;;5;AB?BDCCCCDCCCCBBBB9:6;@AA?BABBBBBB?C@C@@?ABCBBB@@=@@@A??=?B=AAB?AAAA@8=::3:====.=@<@???BCCCC?A;@@@@<@<@@CBB@BCFA@@C?C????9?AA?ABCCCCCBBBAAAAACCCCAA>>>AAA<AAA:>9><?8?BCBB>=:
@ATNG8:01565:06315
GATGGTAGTAGTACACTAGTCATACCAGAAGATCAGGAACTCTAGAAGAATTCGGATTTTTAACACGAGAGTAAACGTAAAAAGAAGGTTTTACAAGACTCACGTTAACAATATTGCAGCAGTACGCACACAATCGAAGCGCAGTAAGGATGGCTAGTGTAACTAGCAAGAATACCACGAAAGCAAGAAAAGAAGTACGCTATTAACTATTAACGTACCTGTCTCTTCCGAAACGAATGAGTACACACTCTCATATGACACTACCATCGTTCCTTCTGAGTCT
+
<8>D@BBBDBBBB==BDDEFCCCBC?CCEABBBBBBAC?ABGCCCCA@@?@?A@>;;;;;*;=ABB@@@ECDDD>HCA@@>=,00+0+000,0/906/33=<<BC?B?BE>??>798>?>?>>>@??>>;:;=>>=A=?;;;988=9=:?=A=A????BBB????A9939:39=@;==:99*99918999*38/7=>>B===B>C>@>>>=@;?====8<>><:;;:?:>;>6<00-0888-//88;9B=BBBB@@;==BAB7717;@?A=A=A<@@AAAA99
@ATNG8:01566:06332
GATGGTAGCAGACGTGACAGAGCGCCAGAAGATCAGGAACTCTAGAAGAATTCAGATTTTTCACACGAGAGTAAACGTAAAAAGAAGGTTTTACAAGACTCACGTTAACAATATTGCATCAGTACGCACACAATCGAAGCGCAGTAAGGATGCTAGTGTAACTAGCAAGAATACCACGAAGCAAGAAAAGAAGTACGCTATTAACTATTAACGTACCTGTCTCTTCCGAAACGAATGAGTACGAGAGTCAGAGCAGAGCTACCATCGTTCCTTCTGAGTCT
+
8:@@5::AA<::;;<<<?@>=;;?B5995.5>>>>>:>:4:9554:043497:8888:88$-----434;;<<<13333333$4:7;.444&444.4=:<AC@@A;A;;;5;A>=@@@CABBBA@@BA???A?B:::?AAA???@@==<@000<>>9:;;6=;=>?A479>AA@8=://(.//(/5<<.9;0555<<<<96/6/6///59385@994;;;9:<?7?8>>>8>@@<@AAAA?::8??>@@AAAA@A?><>>;<<;777>8<5;5;;;;>???
@ATNG8:01566:06340
GATGGTAGCACGACACGACGATGTGTACTCATTCGTTTCGGAAGAGACAGGTACGTTAATAGTTAATAGCGTACTTCTTTTTCTTGCTTTCGTGGTATTCTTGCTAGTTACACTAGCCATCCTTACTGCGCTTCGATTGTGTGCGTACTGCTGCAATATTGTTAACGTGAGTCTTGTAAAACCTTCTTTTTACGTTTACTCTCGTGTTAAAAATCTGAATTCTTCTAGAGTTCCTGATCTTCTGGACAGAGTGTGCAGATACTACCATCGTTCCTTCTGAGTCT
+
A@AC@BBCCCDA;?BBBBC99;CDCDCBCCBB@BDFD>CC@C@CCCCCBB?BDCCC?C@CCBB@B@C@A@BBBBC?CCCCC3BB>BCCC<B@???BBB?BC>A@@CA@<ACBBBABB>BBB>A;>>><==>>;>>>>9>AA?>==@@A>>@>>?>88:::?A:><>B?????BB;??@DD5@;@<@AAAA/A@@@E:@888@@AA??<?@@@/@;;<B;?<?A<@@@@A>>:><@???A?7>=?=;><@A@@@@>==@@@A>>=@=AAA??;?=A;AAD:::<<
@ATNG8:01569:06327
GATGGTAGCAGACGTGACAGAGCGCCAGAAGATCAGGAACTCTAGAAGAATTCAGATTTTTAACACGAGAGTAAACGTAAAAAGAAGGTTTTACAAGACTCACGTTAACAATATTGCAGCAGTACGCACACAATCGAAGCGCAGTAAGGATGGCTAGTGTAACTAGCAAGAATACCACGAAAGCAAGAAAAAGAAGTACGCTATTAACTATTAACGTACCTGTCTCTTCCGAAACGAATGAGTACTGCGTCTCACTCTCGCCTACCATCGTTCCTTCTGAGTCT
+
@@@C@C@AAACCECCCCCCCCCCCC?BBB@DCCBBB?B?BBDDCCB?BB?B@CCA@AAA@2@?CDCDBBAABCC>AA:;;;;*;C>C5;;;6;DEGHCCCCCBAA<A=AA?BBC@CBCCBBBDEEEDDDDBC@CC??>ABBABCBB>CAGCC?ACCCDCCB?BABBBB?BB?@@A999BBA9A9999FFED/CC?C???BBB@A;?<?AAA:>:>ACCC@BAAA@AA<?=?FF>DAA?ACCCCCCCAAABBCCAAABBCCB?BBB@BBBBB?B@C@CBBBB??>
@ATNG8:01569:06346
GATGGTAGGCACTGCGCACACATCCCAGAAGATCAGGACTCTAGAAGAATTCAGATTTTTAACACGAGAGTAAACGTAAAAAGAAGGTTTTACAAGACTCACGTTAACAATATTGCAGCAGTACGCACACAATCGAAGCGCAGTAAGGATGGCTAGTGTAACTAGCAAGAATACCACGAAAGCAAGAAAAAGAAGTACGCTATTAACTATTAACGTACCTGTCTCTTCCGAAACGATGAGTACGTGTGACGTACGTGAGCTACCATCGTTCCTTCTGAGTCT
+
885505;;74555<::77///77793<@C@BBCCBB?A>A>00/<7<=7@;B@=44:;;*;=ABBBBA@555<4;?A=BBA1?>;:.999*9=>;@??A=<<<<0509669>C;<?555;;=<<<<<::;A>A@A@8;;AACCDD?B?A;;5;@>=?@>?8?<;;;<6<@;@@?=;;>>>588@6??AAA3AC??@?BBB?;;6;<===<:=;;;@AA?@@;;99939399@9=997;;?777??;738==>;>8=?B=<<:=693338388=8=>><<9//
@ATNG8:01570:06311
GATGGTAGCACGAGTCACTCATATCCTGAAGATCAGGAACTCTAGAAGAATTCAGATTTTTAACACGAGAGTAAACGTAAAAAGAAGGTTTTACAAGACTCACGTTAACAATATTGCAGCAGTACGCACACAATCGAAGCGCAGTAAGGATGGCTAGTGTAACTAGCAAGAATACCACGAAAGCAAGAAAAAGAAGTACGCTATTAACTATTAACGTACCTGTCTCTTCCGAAACGAATGAGTACGATGAGAGAGCTCTCTCTACCATCGTTCCTTCTGAGTCT
+
4449599:556<<:;;666<<==:;7;<<8<>>><<7<;>;;;;;<;>?;A:<?:88888'85;;454:33333(3344444$4:.4.555&59949>>>696<@=@4:9;@@=9=>BBBA@AAA:99669@=@A9:49=<<=@:;6;?CBL@CCBBCCBB?B:9:@@9<<8?><5<>;;;3899488CCC1=<7<<777;;770887:55-5-59>@@<>??>>@A=@=@@A9::8>BCCCBBBB>>>>?>CB@<=<>::::9<8<<??B>B?B@BBBBBB77
@ATNG8:01570:06346
GATGGTAGCATCTGCATATCTCACCAGAAGATCAGGAACTCTAGAAGAATTCAGATTTTTAACACGAAGAGTAAACGTAAAAAGAATGGTTTTACAAGTACTCACTGTTTAACAATATTGCAGCAGTACGCACACAATCGAAGCGCAGTAAGGATGGCTAGTGTAACTTGCAAGAATACCACGAAAGCAAGAAAAAAGAAGTTACGCTATTAACTATTAACTGATACCTGTCTCTTCCGAAACGATGAGTACAGGAGAGTACGATATGTCTACCATCGTTCCTTCTGAGTCT
+
::::7;=<@<A<===<;;666;<<;@@@7;9=>..(-(---///96<<5;5:::49;;;):23/6//)/66556,6/0/;;;(99)//2999+9794////.-5--///)/7;>:@6965@?:445555555;5558:99:.55::::<<7;6:/0*/999:898388.55=9=>8@@=7666;>5<::3444444#3:5:;74338333286;9?;386////9<;6=>7773?6;/43=3<333852..///(/333..25555533...505:98828161655373..
@ATNG8:01574:06350
GATGGTAGTATATCGCGTCGCTATCCAGAAGATCAGGAACTCTAGAAGAATTCAGATTTTTAACACGAGAGTAAACGTAAAAAGAAGGTTTTACAAGACTCACGTTAACAATATTGCAGCAGTACGCACACAATCGAAGCGCAGTAAGGATGGCTAGTGTAACTAGCAAGAATACCACGAAAGCAAGAAAAAGAAGTACGCTATTAACTATTAACGTACCTGTCTCTTCCGAAACGAATGAGTACACACTCTCATATGACACTACCATCGTTCCTTCTGAGTCT
+
955=?CDDBBBBBCCCCDDBBBCCD@BBC?DCCC@@?A@CCDBCCD>DC@C@AAACCDDD2C?ACCCCBBBCBB=BBBBBCC5BB?C=@@@9ACEAEAABBACBB@C?CC@CCC?BBBBBCCDCCCBBBBBC?CCCC>B@AACCBB>C@CAA>@CCEDCBC?ABBBCC?CC@>>><>>AA@9???9>@@@@2@C@D999BBB@@<@<??@@;><>BCBC@CBBBBBB?B?BCC>CCA?BCCCCCCBBBBBABCCC@?ACCCCDBC?CBBBC?B@B?CCCAA@>@
@ATNG8:01574:06355
GATGGTAGTGTCATATGAGAGTGTGTACTCATTCGTTTCGGAAGAGACAGGTACGTTAATAGTTAATAGCGTACTTCTTTTTCTTGCTTTCGTGGTATTCTTGCTAGTTACACTAGCCATCCTTACTGCGCTTCGATTGTGTGCGTACTGCTGCAATATTGTTAACGTGAGTCTTGTAAAACCTTCTTTTTCGTTTACTCTCGTGCTAAAAATCTGAATTCTTCTAGAGTTCCTGATCTTCTGGTCTACTACACTGTACTCTAATCGTTCCTTCTGAGTCT
+
:9:B:BEBBBECCCCCCCCCCCCBBBBDCB@@?@CCE?CC@B@CDDDBEEACICBA?A@DECC@C@CCCDCCCDD?BCCCC5CC?BCCD=BBBB?CCD@CC?BCCCCC?CCCCCCBC@CCC?C?BCCCBBBA>BCCD@BBBBDBAACCCCBBBBCABBA@CC@D>@@ABBDCDE@C@@@@8@>B>;;;;:*:@@@;ACFCCCBAAB;;;;;*;CCBC@C@CFADIFDDCC?B@CCDCCC?CCC@BBBBCECCBBBBCDDEFBB?BCCC@C?C?CCCCCC??
@ATNG8:01529:06393
GATGGTAGCACACGAGATCTCATCGTACTCATTCGTTTCGGAAGAGACAGGTACGTTAATAGTTAATAGCGTACTTCTTTTTCTTGCTTTCGTGGTATTCTTGCTAGTTACACTAGCCATCCTTACTGCGCTTCGATTGTGTGCGTACTGCTGCAATATTGTTAACGTGAGTCTTGTAAAACCTTCTTTTTACGTTTACTCTCGTGTTAAAAATCTGAATTCTTCTAGAGTTCCTGATCTTCTGGTATACACACTCGCTCGCATCGTTCCTTCTGAGTCT
+
;69E<@CCCCCCBBBCCCCCCCCCBBDGCCBA>@@@B=CC@CBCCCDDDD@BBBBC?C?BBBC@C@CBBACBCCC?BBBBB3AA>ABBD>CCCC?B@?9=?==>?BBB@CCCAA@AA>A?A>A>A@>ADA>?:?A@@<@AAA@>?A?A?C==<>>9>>>9@@<A;AAAAB????;@@BBB6A:=:88787(9>776.6/////=:8;/7675'2:<AA=A=;;7;?@@A@@<@7;;A=;;6;;A:@@@@@@ABA>>>=>AA=>>@@?<?<A<AAAAAA?<
@ATNG8:01536:06382
GATGGTAGTATAGAGCTCTACATAGTACTCATTCGTTTCGGAAGAGACAGGTACGTTAATAGTTAATAGCGTACTTCTTTTTCTTGCTTTCGTGGTATTCTTGCTAGTTACACTAGCCATCCTTACTGCGCTTCGATTGTGTGCGTACTGCTGCAATATTGTTAACGTGAGTCTTGTAAAACCTTCTTTTTACGTTTACTCTCGTGTTAAAAATCTGAATTCTTCTAGAGTTCCTGATCTTCTGGGCTGCGCTTATATGCGCTACCATCGTTCCTTCTGAGTCT
+
;45@9ABCECCCCBCBCCCDCCCCEEDDECBB@BCDC>CD@C@CCCBAAA>AAAAA?A<?@BB?B@CBBBDCC=C?BBBBB3AA>A??<1<@AA?@?=8;<8797=>??BBBB@>>>9?>?=A<@@@<>>==:<@BA7;:====>?>????;;;A:>>B<@@;@<@@@@@B>==;><===3=9>9;;;;;*:@766*//<///:9:=<@ABA.??@A@;A9??<@AA@@@@<@<??<==<888<;19///===7@?@?::9::===AA@@B=B<A;AAAAA@??
@ATNG8:01541:06399
GATGGTAGCAGACGTGACAGAGCGCCAGAAGATCAGGAACTCTAGAAGAATTCAGATTTTTTAACACGAGAGTAAACGTAAAAAGAAGGTTTTACAAGACTCACGTTAACAATATTGCAGCAGTACGCACACAATCGAAGCGCAGTAAGGATGGCTAGTGTAACTAGCAAGAATACCACGAAAGCAAGAAAAAGAAGTACGCTATTTAACTATTTAACGTACCTGTCTCTTTCCGAAACGAATGAGTACTGCGTCTCACTCTCGCCTACCATCGTTCCTTCTGAGTCT
+
9:;C@BBBBCBCCCBBBCCCCCCCC@CCC@DCCCCC?C@BCBBBBB?BB>A>BAA888879%:9ABCDEFBB9:929@>@AAB2AG>B4;;;*;BB=BCCBDCC;99;@GE?DBC@BBBCCCCCCCCCCBCCD@DCCC<A@AAA@AB<A=BAA?BCBBBCCC@CCAABB@BB>>>>=@@999+9==9::999(9@@C@?@A@@867)77<<888)818@C@@=@@@BB99:3:;@AC>C::9:ACCDDCAAABBBBBBBBAAACC?BBB?B?@?B?B?C?CCGBB??>
@ATNG8:01542:06360
GATGGTAGGTGCACATGAGTGTATCCAGAAGATCAGGAACTCTAGAAGAATTCAGATTTTTAACACGAGAGTAAACGTAAAAAGAAGGTTTTACAAGACTCACGTTAACAATATTGCAGCAGTACGCACACAATCGAAGCGCAGTAAGGATGGCTAGTGTAACTAGCAAGAATACCACGAAAGCAAGAAAAAGAAGTACGCTATTAACTATTAACGTACCTGTCTCTTCCGAAAGAATGAGTACCTCTCAGACGCTCGTCCTACCATCGTTCCTTCTGAGTCT
+
55;>:@AB?AB=??BCBBCCCIBBB?AAC@DDCCA?=@?BDCCBBB?CC@B@BCB<;;;;':<BBCFBBCACAD89599959$9A=A5995&5?=9?@@@@?CBB?B?;;5:??;@AABBBBDAAACCDCDB?BCBB>AA@;<9:;6;AGDC?CDECCABA@CBBCA@=@A>ABB?@@999,9>>9:::9:(:?;?BBBA?>>;1743;A>5=5<>BBB?BCCBCCC?B>@AA9:;6;:;CCCC@@@@CBBCBBBBCBBB?BBB?BBCBB?B?A>@DBBBBBA
@ATNG8:01545:06393
GATGGTAGACATATCGTACTCTCTGTACTCATTCGTTTCGGAAGAGACAGGTACGTTAATAGTTAATAGCGTACTTCTTTTTCTTGCTTTCGTGGTATTCTTGCTAGTTACACTAGCCATCCTTACTGCGCTTCGATTGTGTGCGTACTGCTGCAATATTGTTAACGTGAGTCTTGTAAAACCTTCTTTTTTACGTTTTAACTCTCGTGTTAAAAATCTGAATTCTTCTAGAGTTCCTGATCTTCTGGGCAGACTCTCACACGCCTACCATGTTCCTTCTGAGTCGT
+
@?@@8@@A@CBBBCBABBBCFBBADFDBBB:96;A@A;?@;@?<:9CBBB?CBBBB?D>BA@@=A=@?@CA@@@A:=?=9=)?A<AAAA;A:99?BAA?AA=???BCD?CB@@=AAC;><>:>=BBA>>>7738AAA:>=??>==;888?>>>@A<A>>;>>=C=@===BC>>=<A@@@?1=1:1966666%76----'-(-7---565737>==*669996;38805:;<<=>;>7;;AA?>9====4=<<===776///<7717AA8;;9=:>;@:>=A@@?>>:
@ATNG8:01554:06367
GATGGTAGACATATCGTACTCTCTGTACTCATTCGTTTCGGAAGAGACAGGTACGTTAATAGTTAATAGCGTACTTCTTTTTCTTGCTTCGTGGTATTCTTGCTAGTTACACTAGCCATCCTTGCGCTTCGATTGTGTGCGTACTGCTGCAATATTGTTAACGTGAGTCTTGTAAAAACCTTCTTTTTACGTTTACTCTCGTGTTAAAAAATCTGAAATTCTTCTAGAAGTTCCTGATCTTCTGGATATGTAGTGACTCGTGCATCGTTCCTTCTGAGTCT
+
CBBD@CCC;:;CDCCCBDBCBCCDCCCDCCBA>ABAA<AA=A=@@@BBCD@BBCCA<?;?>=?4?>AAABBAA?A<@@@A@.@@;;33/3;;;6@@??>?;????CC@CBA?;;@@;>>B:=:=@;;;<?@AC8;;@??>?>><@>A665717::4870549;=:;8>?<6:67787'66;475557'25522'2222665222277788%666222'2066398853.33.3(..6.22/58816789///5663368888;///365<6E<>>>>=>;6
@ATNG8:01556:06367
GATGGTAGGCGAGAGTGAGACGCAGTACTCATTCGTTTCGGAAGAGACAGGTACGTTAATAGTTAATAGCGTACTTCTTTTTCTTGCTTTCGTGGTATTCTTGCTAGTTACACTAGCCATCCTTACTGCGCTTCGATTGTGTGCGTACTGCTGCAATATTGTTAACGTGAGTCTTGTAAAACCTTCTTTTTACGTTTACTCTCGTGTTAAAAATCTGAATTCTTCTAGAGTTCCTGATCTTCTGGTGTGTCTATCATGTACTACCATCGTTCCTTCTGAGTCT
+
::9@@AAB?B@66665==BB<<<@@@ECEHCB?BCCD>CC?@?@BABB@@>@BBAA?B;;<CDAD@CCBBBBA@@:99999$9<8>@AA;A;??<@BB?CA=000@00*0===ABBB?BDE<><=>>;888>:>@@@<@@@EBC;;;>A<<<===5;;=:?@<?=?BE>>>@@A7;;ABB5B<><?;===,:;@@@-//88999?AA:>>>>/?;;;B:?:8838D@@@AC=C=>>=AAA<@@B<@@>>>C@@A@@===AAAAA<AAAAA;A:@5;;AA>>>A
@ATNG8:01561:06383
GATGGTAGCACGAGTCACTCATATCCAGAAGATCAGGAACTCTAGAAGAATTCAGATTTTTAACACGAGAGTAAACGTAAAAAGAAGGTTTTACAAGACTCATGTTAACAATATTGCAGCAGTACGCACACAATCGAAGCGCAGTAAGGATGGCTAGTGTAACTAGCAAGAATACCACGAAAGCAAGAAAAAGAAGTACGCTATTAACTATTAACGTACCTGTCTCTTCCGAAACGAATGAGTACGATGAGATCTCGTGTGCTACCATCGTTCCTTCTGAGTCT
+
<::AAAACBCBCCCCCBBBCBCBCCABCC@@@@B;;8<?CCCCDCCACC?C?BDCBBBBB3BABBBCCCBBBBB=AA;;<<<*;C@B>BBB:BCE@CBCCCCBBB@C@BB?ADE@CCAABBBBCEFCCAABC@CBBB@B@@@CCAA>A=A@@>@CCCCCCC@CCCBDA?DCABAB=@ACCB=@9939>>>?2?A<A>?>AACA?<?<???@7<8;@FCD@CCCAAAD@B>BAD=A::8:@@ABCCBBAAABBCBBBCDB;;;?AA=A>>=A==5;5;?@@@>>>
@ATNG8:01567:06366
GATGGTAGCGCACACATAGATACAGTACTCATTCGTTTCGGAAGAGACAGGTACGTTAATAGTTAATAGCGTACTTCTTTTTCTTGCTTTCGTGGTATTCTTGCTAGTTACACTAGCCATCCTTACTGCGCTTCGATTGTGTGCGTACTGCTGCAATATTGTTAACGTGAGTCTTGTAAAACCTTCTTTTTACGTTTACTCTCGTGTTAAAAATCTGAATTCTTCTAGAGTTCCTGATCTTCTGGATAGCGACGCGATATACTACCATCGTTCCTTCTGAGTCT
+
A@AC@EBBABCBBAADDDCCCC@@ADCCCCAA?@CCD=CC<B<BDCCCEE>ACDDD?B=BCCC@D?DDCC@@@DD@CBBCC1CC@CCCC=BBBD?BBB@FD?AAACDD@CBDDECCD?BBC@CACCCCABBC?BBAA>ACCCCCCCDCBBCBBBB@DCC@CC?C@BBCCCCCBB?BABBB;A?D=;;:::*;@AAB=A@DCDDCBCCACCCC5CBBCC@C@ED@CCCCC@@>@@CABBCD@BAB@BCCCBCCCCCB@BDDDBABC?BBBBB?B>A?BCDABAAC
@ATNG8:01574:06369
GATGGTAGTAGTACACTAGTCATACCAGAAGATCAGGAACTCTAGAAGAATTCAGATTTTTAACACGAGAGTAAACGTAAAAAGAAGGTTTTACAAGACTCACGTTAACAATATTGCAGCAGTACGCACACAATCGAAGCGCAGTAAGGATGGCTGTGTAACTAGCAAGAATACCACGAAAGCAAGAAAAAGAAGTACGCTATTAACTATTAACGTACCTGTCTCTTCCGAAACGAATGAGTACTGTATCTATGTGTGCGCTACCATCGTTCCTTCTGAGTCT
+
;59D@DCCCDABBBBBDCDCBB@AA?CCC?CCBB9::;?BCCCDCC@CC@C?BDC;::9:*:>ABCBCDCCBA@8=?::99:*:G@I5;;;.;BC@CCCCCCCBB?A?:;7;CC?CBCBBBCCCCDDCBBBC@CCBB@B@@@CCCB?C@CBB@BCCCCBB?BAAABB@CC@@??=@?BBA;@9939<<<<.>A?B>?>CBBBB;@<@B==:=:=?BBC?BCCBBCC@B@DDD>DBB????CECBBBBBBBCAA@CAAACDBBBB?@@@@@;?8=5::=<<<>>
@ATNG8:01575:06371
GATGGTAGTGCGTGAGAGAGAGACCCAGAAGATCAGGAACTCTAGAAGAATTCAGATTTTTAACACGAGAGTAAACGTAAAAAGAAGGTTTTACAAGACTCACGTTAACAATATTGCAGCAGTACCACACAATCGAAGCGCAGTAAGGATGGCTAGTGTAACTAGCAAGAATACCACGAAAGCAAGAAAAAGAAGTACGCTATTAACTATTAACGTACCTGTCTCTTCCGAAACGAATGAGTACATAGATATACGTATAGCTACCATCGTTCCCTTCTGAGTCT
+
777><@@CBCCC::9CCCBBBC<;;06@A:ACBDAA?A@DFFCCAA>AC?A>ACCAAAAA1A:CBBCBBAA999)9<;9994$4@<<5;;;*9@B?FCABFCCBB<@=@B?BCB?BDDDDBCBBBGDDCBA?ABCC@CCCCCDBB?B8::A?@ABBBAAD?BAA?@@?BGD@???@@:::49CD?BBCCC3BB?BBBBB???B>B?BBBB>B?BBBBB?BBAAAAA=@?CBB=BCC@A@@BBCCBBACCCCBBBBBBBBBBBBA?AA889299,:;@@BC??>A
@ATNG8:01578:05781
GATGGTAGTGTCAGTGCGCGTCGTCCAGAAGATCAGGAACTCTAGAAGAATTCAGATTTTTAACACGAGAGTAAACGTAAAAAAGAAGGTTTTACAAGACTCACGTTAACAATATTGCAGCAGTACGCACACAATCGAAGCGCAGTAAGGATGGCTAGTGTAACTAGCAAGAATACCACGAAAGCAAGAAAAAAGAAGTACGCTATTAACTATTAACGTACCTGTCTCTTCCGAAACGAATGAGTACTGTATCTATGTGTGCGCTACCATCGTTTCCTTCTGAGTCT
+
;55=:=>CDDDCDBBBCCCAAA?@><>?B==BBBAA=B=@ABDAAA?BB@C@BBBBBBBC3B@CCCAABCCCCC8=>;:::::#:;7;9;;;0;C><@D?D=BBBB@B?BB?@@@?BCCCBBBBCECBBB@;;8;CCC@CBAAAC??=AADED@GCCCCBBB@DBB????:92:9:399@@A;A@?;999999%:?;>979A@?;:7:;<A@A;@<B@BBC@BB@@@AA>B@BCF>CCC?BCCBBCCBBBAAABBBBBBBBBBBBB?;>=;;;<4<1818<=<=:::
@ATNG8:01579:05807
GATGGTAGATATATGCACGCTCTACCAGAAGATCAGGAACTCTAGAAGAATTCAGATTTTTAACACGAGAGTAAACGTAAAAAGAAGGTTTTACAAGACTCACGTTAACAATATTGCAGCAGTACGCACACAATCGAAGCGCAGTAAGGATGGCTAGTGTAACTAGCAAGAATACCACGAAAGCAAGAAAAAAGAAGTACGCTATTAACTATTAACGTACCTGTCTCTTCCGAAACGAATGAGTACTATAGACTATCTGAGACTACCATCGTTCCTTCTGAGTCT
+
BBBC?CCCCBBBCCCBBBCCDDCCC?DBB?BBBB@@@A@CCDCCCC=AB?B@AA@999:9(3<BDC?ABBCB@A<ABBBCCC5CC?C5;;;.;CC?CDCCCBBCD@C?BC@CCC@CBBBBBCDDCCCCBBBC@CCCB?BBCBCC??=A@CBC?BCBBBDDC@CCCABB@BB=??>8<<998+9==;::::::%:@;@:9:BBB@A>B?B>?@7;8;ACBB?BBBAABB=A>ABB=BCC?CCCCBBBCCBBBBBBBB@>?BBBBBBB@BBBBB@B@B@BBBAA??>
@ATNG8:01580:05770
GATGGTAGTATCTGTCTACGAGAGCCAGAAGATCAGGAACTCTAGAAGAATTCAGATTTTTAACACGAGAGTAAACGTAAAAAGAAGGTTTTACAAGACTCACGTTAACAATATTCAGCAGTACGCACACAATCGAAGCGCAGTAAGGATGGCTAGTGTAACTAGCAAGAATACCACGAAAGCAAGAAAAAAGAAGTACGCTATTAACTATTAACGTACCTGTCTCTTCCGAAACGAATGAGTACTGTATCTATGTGTGCGCTACCATCGTTCCTTCTGAGTCT
+
;55>:>CBBBBCCCCCCCCABABBB@HAA?ACCA@@<@=@@AA@@?;::6:=@@A9:999(9?BBBABBCC???8?=?AAAA0?@;@2:::4:DD@CBBDDEDGD@B?AB?BBB@BDDCCCDCCCBBABBC@DBBB@BAAACCCC?D@CAA?ADDDCBBC@CAAAAA?BC?AAB?BBBBC=?=>;999988%8A;A9:9??A=><@:==@@;>;=?C@@=@AAAAAA?B>AAC>CCC?BBBCCCCBBBBBBBBB@@BBBAAADCC?@???@;?8=5::=;::>>
@ATNG8:01582:05790
GATGGTAGCACGACACGACGATGTGTACTCATTCGTTTCGGAAGAGACAGGTACGTTAATAGTTAATAGCGTACTTCTTTTTCTTGCTTTCGTGGTATTCTTGCTAGTTACACTAGCCATCCTTACTGCGCTTCGATTGTGTGCGTACTGCTGCAATATTGTTAACGTGAGTCTTTAAAACCTTCTTTTTACGTTTACTCTCGTGTTAAAAATCTGAATTCTTCTAGAGTTCCTGATCTTCTGGAGATACACATGATACTCTACCATCGTTCCTTCTGAGTCT
+
@:<C@CDDCBB;66CA9;;966CCDBBBDCCD@CCEE>CC@C?BBBCCBB@BBCBB?B@EC@?>@ABCACAAACA?CBCBC3BB@BBBC>CBBA>ABC???=989AA@>ACCBB@@A>BBA=;8<?>>><;<=AAA==??AA>@?=>@@>>A:8:=???<@C<>;>@>=>AA;;;1:<</;5;;@@DDD/A>>=?9?===@??=8808:::+9@A@B=B;;;7;>>A>>?=@=@AB@@@;@@D=:;667==A=>=CCCCCCDCC@BBBAA?A@C?CCC???AA
@ATNG8:01585:05801
GATGGTAGTGTGTCTCTGAGTGTAGTACTCATTCGTTTCGGAAGAGACAGGTACGTTAATAGTTAATAGCGTACTTCTTTTTCTTGCTTTCGTGGTATTCTTGCTAGTTACACTAGCCATCCTTACTGCGCTTCGATTGTGTGCGTACTGCTGCAATATTGTTAACGTGAGTCTTGTAAAACCTTCTTTTTACGTTTACTCTCGTGTTAAAAATCTGAATTCTTCTAGAGTTCCTGATCTTCTGGACAGAGTGTGCAGATACTACCATCGTTCCTTCTGAGTCT
+
/7793:/96?:9<=0//<77=@:99@=99444.48;819<;@??;@DDDD?BCDDE@D@IDBB@B>BCCC@BA>A>AADCD5A@@CEDE?CCCB?BBB=BB?BBBC@@>AABCDCCB@CKI@B@BBBAICCDACD@@?AGBBCD;;;@@@A@@@C>BBD@DD@C?CCFGD@@BB=>@@@@4@2;4;;;;;*;A@@A;@@B??=9:9=9=@@@,@>>9929<=@;@@AAAAA=A=A@@AAA?@;;9;AAC<<;;;;BBCBBAB;;;=AA;:;BE@C@BBBCCCCC
@ATNG8:01588:05765
GATGGTAGGCGTGTGAGAGTCTGCCCAGAAGATCTGAACTCTAGAAGAATTCAGATTTTTAACACGAGAGTAAACGTAAAAAGAAGGTTTTACAAGACTCACGTTAACAATATTGCAGCAGTACGCACACAATCGAAGCGCAGTAAGGATGGCTAGTGTAACTAGCAAGAATACCACGAAAGCAAGAAAAAGAAGTACGCTATTAACTATTAACGTACCTGTCTCTTCCGAAACGAATGAGTACGATGAGATCTCGTGTGCTACCATCGTTCCTTCTGAGTCT
+
;55>;@ED@CCBBCCBBBCBCBBGL?CBB@BCBBBCCABCCCCBC@BB@B@EDCA@AAA2A@BBCBBBBCBBA;@@::888(9B;>2:99(7<<3:@=BBBBBB>=:=B;>?A<>>A??@?>A?>>>>>;;:<==A9>>??A@>>;>=BAB?BCBBBCA@<@<<<@@=>?;?AB=AA:99+787/33333$274::::977795=5;@@A7;7888??=@@@A???<A>@@?8?9949BBABBBBBBBBB>@@@AAA@;;9>AA;;;@@;:>;A;><>C<>=>
@ATNG8:01593:05774
GATGGTAGAGAGAGCTCTCTCATCGTACTCATTCGTTTCGGAAGAGACAGGTACGTTTAATAGTTAATAGCGTACTTACTTTTTCTTGCTTTCGTGGTATTCTTGCTAGTTACACTAGCCATCCTTACTGCGCTTCGATTGTGTGCGTACTGCTGCAATATTGTTAACGTGAGTCTTGTAAAACCTTCTTTTTACGTTTACTCTCGTGTTAAAAATCTGAATTCTCTAGAGTTCCTGATCTTCTGGGCTGCGCTGATATGCGCTACCATCGTTCCTTCTGAGTCT
+
8::B=B;99A@@@@@@A9<<97//////==BB@CCCC=BB<@:;;9@BAA>BCABBB8;9:BBB@D@CBC;;00/:)//6666'//(3333(3833-38638;*//8=8=:=ACBBBBB<?;;:>:====?;;;<==<A388==;;;;;;>>A888>=AAF;>>3838=>A;::??<>>AAA2A;=655556(59:99/999;9:89//)-999(6-.-4(-(...33785505055222;599;;195366///:8869;9988:48979537595566=<<?<
@ATNG8:01595:05761
GATGGTAGCGCATATCAGCGCAGCCCAGAAGATCAGGAACTCTAGAAGAATTCAGATTTTTAACACGAGAGTAAACGTAAAAAGAAGGTTTTACAAGACTCACGTTAACAATATTGCAGCAGTACGCACACAATCGAACGCAGTAAGGATGGCTAGTGTAACTAGCAAGAATACCACGAAAAGCAAGAAAAAAGAAGTACGCTATTAACTATTAACGTACCTGTCTCTTCCGAAACGAATGAGTACAGAGAGTACGATATGTCTACCATCGTTCCTTCTGAGTCT
+
444:7<@A@BBC@AACCBBC@@@BB=BCCBICCCBA>A@BCCBBBB?BD?D?BBABBCCC5C?CCDCCCCCCBB>BCBCCCC1CC?B<???8?CC@BBBCCCCBB@B@BC@CCC?ABCCCBBBBBBBCBBBD@BCCC@BBBBCCC@CBCAA?@CDCCBBD=ABCBCA?CC@CCC9<<8777-7881989899%9><??=>BABAA>A>@BCC>?=?ACCC@CBBBBBC@C?AAB<ACC>AABBBBCCCCCAAAAABCBBBBB@@@B>CCCDD?B?B?BAA?A==<
@ATNG8:01595:05783
GATTAGTCTCAGATAGTCTATAGTACTCATCGTTTCGGAAGAGACAGGTACGTTAATAGTTAATAGACGTAACTTCATTTTTCTTGCTTTCGTGGTATTCTTGCTAGTTACACTAGCCATCCTTACTGCGCTTCGATTGTGATGCGTACTGCTGCAATATTGTTAACGTGAGTCTTGTAAAAACCTTCTTTTTACGTTTACTCTCGTGTTAAAAATCTGAATTCTTCTAGAGTTCCTGATCTTCTGGAGATATCATCAGCGAGCTACCATCGTTCCTTCTGAGTCT
+
::;6=>>=BBBBC@AA;96==<=;;;;>BA;:;B5>>7?5:@:;5994=A?;6169>@;;7949<///<883-/)//////$//)//55)5555.55;455.555555.5;;55699.55:.5.5955555=7<<:9597///////99444;;44.44459:)/)----////;6;55555$5./)/7777$//;;;19///7////;:=>>>+@?>>>1616;7::5554<5:.44<449244<7<<666;555;;;:<=696:<5;554<393:89=>?>???
@ATNG8:01599:05796
GATGGTAGACACGTGTGCTCTCTCGTACTCATTCGTTTCGGAAGAGACAGGTACGTTAATAGTTAATAGCGTACTTCTTTTTCTTGCTTTCGTGGTATTCTTGCTAGTTACACTAGCCATCCTTACTGCGCTTCGATTGTGTGCGTACTGCTGCAATATTGTTAACGTGAGTCTTGTAAAACCTTCCTTTTACGTTTACTCTCGTGTTAAAAATCTGAATTCTTCTAGAGTTCCTGATCTTCTGGACGACGCGCACTGACACTACCATCGTTCCTTCTGAGTCT
+
944=:<BBCGDDDCAAAA?ACCCCCCCBECCB@CBBC>BB@C@CBBBBBC@ABBAA=A?@@@B@B@CAAACDBAC?CCACB3BB<AABB<ACBA>ABB>BC599:BBB=AABAABA=:>@A=@<AAABA>>><@@@A9<:::>=@A@?@?B:::?<;;;=BB;>:>BA@@@???=???@@6@<@=B<BAA6AA666.6/////777;>DDDC.?@>@>9@;:;6:DBA=>>:>:=???@@<===9=@///::7==///==;>;:703---9+-,-4==;?>;77
@ATNG8:01599:05798
GATGGTAGCGAGCGAGTGTGTATACCAGAAGATCAGGAACTCTAGAAGAATTCAGATTTTTAACACGAGAGTAAACGTAAAAAGAAGGTTTTACAAGATTCACGTTAACAATATTGCAGCAGTACGCACACAATCGAAGCGCAGTAAGGATGGCTAGTGTAACTAGCAAGAATACCACGAAAGCAATAAAAAAGAAGTACGCTATTAACTATTAACGTACCTGTCTCTTCCGAAACGAATGAGTACGAGAGTCAGAGCAGAGCTACCATCGTTCCTTCTGAGTCT
+
8;<>:>>BBBB=CBBBCBCBBBAAA@BDB=A@CBBC@E@ECBBABA>AB@D@CAB;;;;;*;=CBBDCCCCCDE?FHBCBBB2@@<@5;;;*;@C=@BC?BCCBB?B@EE?BBC@BBBCBBCDCCBCBCCAA>BCBB=A@CCCCBC>B>CAA?ACCCCCDB@CBFBA@?;;6:A?;>@999.77818<<<<=&9949>>?CBBBB>B?@@@A4:499;BB?BIBBBCC?B@AAA<@AA=@@BCBCCCCCBBBAAABBBBBBBABDF?@@@00+05;5000;??AA
@ATNG8:01601:05786
GATGGTAGATATATGCACGCTCTACCAGAAGATCAGGAACTCTAGAAGAATTCAGATTTTTAACACGAGAGTAAACGTAAAAAGAAGGTTTTACAAGACTCACGTTAACAATATTGCAGCAGTACGCACACAATCGAAGCGCAGTAAGGATGGCTAGTGTAACTAGCAAGAATACCACGAAAGCAAGAAAAAGAAGTACGCTATTAACTATTAACGTACCTGTCTCTTCCGAAACGAATGAGTACGTGTGACGTACGTGAGCTACCATCGTTCCTTCTGAGTCT
+
CCBB=BBCDDCCCBBBDBBBBDBBB?CCD=BBDBBB?B@CCCBCCD@CC>A?ABBAABBB2B?BBCA@@BCB@A<@B@@@@@1@B?B@CCC;CBB@B@AACCDCB=B@CC?CCC?BBBBBCCCCCCCEC@@D?CCCC>??CBBBBB?CACCB?BDDDDBAA?BDCBBB?BB>998488=;;3=99299999(9A@D99:BBAAB=@>=>?@5;7;?BBB?BBBAABC>A>AFF>CBB?AAABBBCBBBBCCCCCACCCC?>>BBB>AABAA>A@C@A@?B>>=A
@ATNG8:01607:05764
GATGGTAGATACTCGCTGATACACCCAGAAGATCAGGAACTCTAGAAGAATTCAGATTTTTAACACGAGATTAAACGTAAAAAGAAGGTTTTACAAGACTCACGTTAACAATATTGCAGCAGTACGCACACAATCGAAGCGCAGTAAGGATGGCTAGTGTAACTAGCAAGAATACCCAGAAAGCAAGAAAAAGAAGTACGCTATTAAACTATTAACGTACCTGTCTCTTCCGAAACGAAGATACTACTCTCAGAGACACACTACCATCGTTCCTTCTGAGTCT
+
AAAD@BBBCCBBBBB:;;ICBBCBD>BBA?CDCC@A>A@BBCB???@AA>B?AAABBCCC3C@BBAABACB?BE>::;BEGG3BB=A5;;;-;AD>BCCBAB@;;8;?CD@CCC@GECCCCCCFICCCCAABABCBB?BCB@@@;:3;5;>>;@ABA???@=>::;4/)/94////(//44)444.44444$4;7<><<;;/--088/,,,8(-(-57//+5:<::9:49033;1333-3337798:558?@:>;;999///9;5;7333,3,328;;;<=@@
@ATNG8:01613:05775
GATTAGTATAGAGCTCTACATAGTACTCATTCGTTTCGGAAGAGACAGGTACGTTAATAGTTAATAGCGTACTTCTTTTTCTTGCTTTCGTGGTATTCTTGCTAGTTACACTAGCCATCCTTACTGCGCTTCGATTGTGTGCGTACTGCTGCAATATTGTTAACGTGAGTCTTGTAAAACCTTCTTTTTACGTTTACTCTCGTGTTAAAAATCTGAATTCTTCTAGAGTTCCTGATCTTCTGGGCTGCGCTGATATGGCTACCATCGTTCCTTCTGAGTCT
+
:599AA@BCBCCCCBBBCCBBBBBBBBA;;4;@AA=BA?B>;;;EBCB@ABABB@D?BABB@B?CAAACBBBB?A@AAB3A?=A99949??A7:9A=AB<?>AECD?BBBBBB?@=A@@<@=AA@>>;::<A???;@@AAAA@;=>A??>>>?:<>><@A=@;??AABBAAA9==AAA5A=@:>>@@@/@A??@9?===>>??@@:>>>>/>>>>D=D<>>;@AA@@?@<B<AAAAAA6::AB:A:::A????AAAA<@@:95:==;:5;;?:>>>B@@@@
@ATNG8:01613:05782
GATGGTAGCACGACACGACGATGTGTACTCATTCGTTTCGGAAGAGACAGGTACGTTAATAGTTAATAGCGTACTTCTTTTTCTTGCTTTCGTGGTATTCTTGCTAGTTACACTAGCCATCCTTACTGCGCTTCGATTGTGTGCGTGCTGCTGCAATATTGTTAACGTGAGTCTTGTAAAACCTTCTTTTTACGTTTACTCTCGTGTTAAAAGTCTGAATTCTTCTAGAGTTCCTGATCTTCTGGTATGACTAGTGTACTACTACCATCGTTCCTTCTGAGTCT
+
BBBC@CBBBAC966CB@@A:66;;BCEECCBB@AAAG>CB@B@BBBCDCC?BCB@@>@@BABC@C@BCBBACCAC?ACCCC3BA>@99959BBB@BCB?BB?BBBBAB?BBBBCBBA=AAA:?;?@@@@@AA=>>>@7;:==9:///;;;;99>A:>7=:>A;A5<=??@@<<<6555>>.>;A;??AAA/@?<;>*//////86671777*57677:6A6;>:>A<==78174:9<=9958;?=E???B@@@@AAA>>>==>AA=>=>>@=A<A<AA>>>?=;
@ATNG8:01615:05782
GATGGTAGAGAGAGCTCTCTCATCGTACTCATTCGTTTTCGGAAGAGACAGGTACGTTAATAGTTAATAGCGTACTTCTTTTTCTTGCTTTCGTGGTATTCTTGCTAGTTACACTAGCCATCCTTACTGCGCTTCGATTGTGTGCGTATTGCTGCAATATTGTTAACGTGAGTCTTGTAAAACCTTCTTTTTACGTTTACTCTCGTGTTAAAAATCTGAATTCTTCTAGAGTTCTGATCTTCTGGATATGAGTTGACTCGTGCTACCATCGTTCCTTCTGAGTACT
+
///>3<4;4499595959559<99>;666?AB>C<;;:&55.55554=<<<7<<?@@<@=@@CD;D:585==585:8:::::+:=7==>>68::<7;;;79:48889871788333==6:88*.*.999=>86/55//)/36-//.445)...7772/5598808=@>>==;:<;2887CC2868;===?=/99788(7888////884:>>>.;999717.7:17553---)--378//(/66/6:<;96--)-9---9<<<7--+-,,,90907-22222---6
@ATNG8:01617:05805
GATGGTAGTAGTACACTAGTCATACCAGAAGATCAGGAACTCTAGAAGAATTCAGATTTTTAACACGAGAGTAAACGTAAAAAGAAGGTTTTACAAGACTCACGTTAACAATATTGCAGCAGTACGCACACAATCGAAGCGCAGTAAGGATGGCTAGTGTAACTAACAAGAATACCACGAAAGCAAGAAAAAGAAGTACGCTATTAACTATTAACGTACCTGTCTCTTCCGAAACGAATGAGTACTGTATCTATGTGTGCGCTACCATCGTTCCTTCTGAGTCT
+
444C<;;BB@@@=>CGCCBBCBCBB@BCC@BA??::6;7<<CCCCD@CC@B?AAA;<<<<*;>ABGCCCCBABB>@@BDCFC5BB?A4:;:4;BB>@;99??BBB@C@BB?;<<?BBCCDCCCCDIDCB@@A@BBBC@A@@A;;:E?B?B@@=AC@@@A?A<?@@<@@;@@>A@?;?>??=6<<=<==@?@.=A>@@ABBBBCC?B?AAA@:?:>>@:;5;;;;@AA?A49:9/99929>>AABCC???BBBBBBCCBBCCBA<<4::>>@:><>;>>@@ABCA
@ATNG8:01620:05785
GATGGTAGCGCACACATAGATACAGTACTCATTCGTTTCGGAAGAGACAGGTACGTTATTAGTTAATAGCGTACTTCTTTTTCTTGCTTTCGTGGTATTCTTGCTAGTTACACTAGCCATCCTTACTGCGCTTCGATTGTGTGCGTACTGCTGCAATATTGTTAACGTGAGTCTTGTAAAACCTTCTTTTTACGTTTACTCTCGTGTTAAAAATCTGAATTCTTCTAGAGTTCCTGATCTTCTGGACAGAGTGTGCAGATACTACCATCGTTCCTTCTGAGTCT
+
:55>9==BA@BBCCCCCCCCCDBBCCBBBD@@=@A@A<BB?BACCHGCCC@CCCEC@BB?CBD@G@CCCCCCJCDABBBBB5BD?BBCC=BBBB?BBC?BB?BBCCAB?AACCCCCD@BBB@C?CCCHCCBB?BBCC>@ACCBBBCBBECCBBB@?A;;;;D@D?BCBCCCCCF?B@@@@7@=A=;;;;:*;AABB=AACDGDDCCC>BBBB0BCCCC@D@BCBCCCCCBC@C@BBBCCB<@::6:A@AACCCBBCCCCAA@@@@?BBCBC@C?B?BBCCCCCC
@ATNG8:01621:05791
GATGGTAGTAGTACACTAGTCATACCAGAAGATCAGGAACTCTAGAAGAATTCAGATTTTTAACACGAGAGTAAACGTAAAAAGAATGGTTTTTTACAAGACTCACGTTTAACAATATTTGCAGCAGTACGCACACAATCGAAGCGCAGTAAGGATGGCTAGTGTAACTAGCAAGAATACCACGAAAGCAAGAAAAAAAGAAGTTTACGCTATTAACTATTAACTGATACCTGTTCTCTTCCGAAAACGATGAGTACACACTCTCATATGACACTACCATCGTTCCTCTGAGTCT
+
8:;E<CCCCCAABBBBBAAAA@?;;.444.4@@@..(.(---779:6==25.4;99;;;;)4388:554:;333(3394:<:(:9.54399999$9;<9??<;;<:555)47;=8==>>5=@@99977-.---8-//:=<<<9;;;BB>BB8A;@996:AABCCCC=:988??<AB=@@?177=;;3:7757899999#7;4333)3<89>@8:88869;3;5///99661//.(./.5054.222&2733...357788966252577=::9:99<4896,,),(,,,224.25
@ATNG8:01622:05792
GATGGTAGCACACGAGATCTCATCGTACTCATTCGTTTCGGAAGAGTCAGGTACGTTAATAGTTAATAGCGTACTTCTTTTTCTTGCTTTCGTGGTATTCTTGCTAGTTACACTAGCCATCCTTACTGCGCTTCGATTGTGTGCGTACTGCTGCAATATTGTTAACGTGAGTCTTGTAAAAACCTTCTTTTTACGTTTACTCTCGTGTTAAAAATCTGAATTCTTCTAGAGTTCCTGATCTTCTGGGTGCGCTACAGTCTCCTACATCGTTCCTTCTGAGTCT
+
<<@>;::99=>:;;;;9;<;;;<>==666=<<65595)554949<99;:9479://)/3778=9=9=>><;@C@@:;99::)3<7;B>C8A9;6<=@@8=F>AAAA@@999BBBBBB=A@B7;9;CEHAAAC:;;;;=@ABBBB@A;;;;99544.5==8A=;D:999@?>@>=;?00000*0+0+00===0@AA@@:>>@=@@@9999>999(90///)/5::;?=@@@???@7?@995:7<99949@A@B99;CBCA;:49@@@@?>?:?=@9>>999A@@
@ATNG8:01624:05762
GATGGTAGATACTCGCTGATACACCCAGAAGATCAGGAACTCTAGAAGAATTCAGATTTTTAACACGAGAGTAAACGTAAAAAGAAGGTTTTACAAGACTCACGTTAACAATATTGCAGCAGTACGCACACAATCGAAGCGCAGTAAGGATGGCTAGTGTAACTAGCAAGAATACCACGAAAGCAAGAAAAAGAAGTACGCTATTAACTATTAACGTACCTGTCTCTTCCGAAACGAATGAGTACTACTCTCAGAGACACACTACCATCGTTCCTTCTGAGTCT
+
BBCC@BCCDCBBCCCCCCECBBBBC=BBD?BCCCA@<@?A@BCBCB?BCAC?AAAAAAAA2C?ABBBBCCBBBB=A@AAAAA0@A>?4:::&9@A?CBDCEGBBB?B?@@<@BC?BBCBBBFCCCCCCBBDEACBAA?A@@@CCCC@E@C@@?ABBBDCCC@CAC@@@?CC@BBB?BABBB<A??:=<>>>1?A?BBABBCDB@8:7:A>>:=:=@CCC@CCBBBDD?A?BBB=BCF@???CCBBACCC@@@AAACCDBBBBBBA<?>>>?:>3:4:<<<=A=>
@ATNG8:01624:05801
GATGGTAGTGTCATATGAGAGTGTGTACTCATTCGTTTCGGAAGAGACAGGTACGTTAATAGTTAATAGCGTACTTCTTTTTCTTGCTTTCGTGGTATTCTTGCTAGTTACACTAGCCATCCTTACTGCGCTTCGATTGTGTGCGTACTGCTGCAATATTGTTAACGTGAGTCTTGTAAAACCTTCTTTTTACGTTTACTCTCGTGTTAAAAATCTGAATTCTTCTAGAGTTCCTGATCTTCTGGAGATACACATGATACTCTACCATCGTTCCTTCTGAGTCT
+
AABB>;66<<BCCCCCCFCCJCBBCB<;;;5905<<=0::0505==@=BB@C@@6926:>==CAD<666ABBBBC@BBBBB2@?5<:9:,;?;949AA=BC99;BBBD9;;ABAECB?BAA<A?CBBBAAAC?BBBB?@AACEBBBBBBBBBBCB?;;;?BA=A=A@@>>@@>=8=9999&43=:?BBAA0:7;77)//;A=>@@CC@B@>>+<<99929299259<>?>>?><=A@@@B;@?@<@@@AAACGBBBCCBBBBB@@=@@??@?B@D=@@B;;;AA
@ATNG8:01580:05851
GATGGTAGGACGAGCGTCTGAGAGGTACTCATTGTTTCGGAAGAGACAGGTACGTTAATAGTTAATAGCGTACTTCTTTTCTTAGCTTCGTGGTATTCTTGCTAGTTACACTAGCCATCCTTACTGCGCTTCGATTGTGTGCGTACTGCTGCAATATTGTTAACGTGAGTCTTGTAAAACCGTTCTTTTTACGTTTACTCTCGTGTTAAAAATCTGAATTCTTCTAGAGTTCCTGATCTTCTGGGTGCGCTACAGTCTCTCTACCATCGTTCCTTCTGAGTCT
+
888@@A>@=@@955>@@ABBB==C=?@?BA@A;@??3?@?B?BBACACB=AABAB@E;;;EE?B@BBBAAABA?<0000,.8*----(-7785;:949?388>?CF?BBBABBAC@CBB?B?BBBACB@=499=@///;<=<>AA888=<=>?5:9;3974627:9252667377999+5*.-044999(6-,-2,222---5567+2222$25555053==4<===666;>5:<888>8<;<<6999=>>>>>>??A???=<=77///<6;6:7<<@?CCAA
@ATNG8:01584:05837
GATGGTAGTCTCAGATAGTCTATAGTACTCATTCGTTTGGAAGAGACAGGTACGTTAATAGTTAATATCGTACTTCTTTTTCTTGCTTTCGTGGTATTCTTGCTAGTTACACTAGCCATCCTTACTGCGCTTCGATTGTGTGCGTACTGCTTCAATATTGTTAACGTGAGTCTTGTAAAACCTTCTTTTACGTTTACTCTCGTGTTAAAAATCTGAATTCTTCTAGAGTTCCTGATCTTCTGGAGATACACATGATACTCTACCATCGTTCCTTCTGAGTCT
+
44:<9==B@A@?@@;>><A<C><;<<<;?===:=AA?6@49.59556>B=99:@@<@=@=?B>A8BAAA>654;844444$485:<=>5;:;;7;><8<E99;BBBCAD:::BA@B>A@B?A<A@BBB@>=9999=:@@?@9;9544455=8B<;665798.4.4455:655<755555&54945555'5999A7<<>>;9665;5;===*=666<:?:>?9;;<=;45057;<<>==:=B?:>BB969A94995959ABAAC788?7:498?9?AA?@998
@ATNG8:01584:05853
GATGGTAGTGTCATATGAGAGTGTGTACTCATTCGTTTCGGAAGAGACAGGTACGTTAATAGTTAATAGCGTACTTCTTTTTCTTGCTTTCGTGGTATTCTTGCTAGTTACACTAGCCATCCTTACTGCGCTTCGATTGCGTGCGTACTGCTGCAATATTGTTAACGTGAGTCTTGTAAAACCTTCTTTTTACGTTTACTCTCGTGTTAAAAATCTGAATTCTTCTAGAGTTCCTGATCTTCTGGACAGAGTGTGCAGATACTACCATCGTTCCTTCTGAGTC
+
5<<B@D<:;B@@@BBBCCCGCCBCDD@@@B;;7;@@@;AC?CADDBBB;;4:99@;1929@@A=B=>=55555//499;;;(//)/7;;3;;>@<@>B@BBABBBCCCADCFCCCEB:;<B>B@@@ACCBCE@CJAA?@BCCBBCBBABABBB;;6;:D?DE;;;;@@?AABBB?AABBB9A?C=@@CCC5BBDDC<@@BBBCBBBE?CBCB0ABB;;:;?BB?BBBA@@E?C=A@@;;;?BA@=@@ABBBBBB<<;BBCBBA@@=@@@ADAE@C:;;BBBBB
@ATNG8:01588:05828
GATGGTAGACACGTGTGCTCTCTCGTACTCATTCGTTTCGGAAGAGACAGGTACGTTAATAGTTAATAGCGTACTTCTTTTTCTTGCTTTCGTGGTATTCTTGCTAGTTACACTAGCCATCCTTACTGCGCTTCGATTGTGTGCGTACTGCTGCAATTTTGTTAACGTGAGTCTTGTAAAACCTTCTTTTTACGTTTACTCTCGTGTTAAAAATCTGAATTCTTCTAGAGTTCCTGATCTTCTGGGTCTCTCTCTCACGCACTACCATCGTTCGGTCAGAGTCT
+
:55C;@CBCCCB;66BA@ADECFBECCGCCBB>@@@@;@C@IGBCBCDCB@BBCBA@D@CBDC=@=???CC?88<699:99+9;6?@B;5<BBB?CBB?BB:99BC??<@ACBCCBB=>@@<A=>>=@BAAA=B>>=5;898886;<;<;>8799-555'2:6;:>AA><<BCC=@9999&99>;;DDDD1BAABB8:;BBCCC@@@5;;;;):?@BB=@>@A=ADBBBBB@C>AABBBB?BBCC>BBBCCBC>>>=====<<<<7888>>;?A:==A@@????
@ATNG8:01592:05846
GATGGTAGTGTCAGTGCGCGTCGTCCAGAAGATCAGGAACTCTAGAAGAATTCAGATTTTTAACACGAGAGTAAACGTAAAAAGAAGGTTTTACAAGACTCACGTTAACAATATTGCAGCAGTACGCACACAATCGAAGCGCAGTAAGGATGGCTAGTGTAACTAGCAAGAATACCACGAAAGCAAGAAAAAGAAGTACGCTATTAACTATTAACGTACCTGTCTCTTCCGAAACGAATGAGTACACATCGTCGTGTCGTGCTACCATCGTTCCTTCTGAGTCT
+
<<@B>A?BAB@@AC?CB>HCB?=@@<CDC@CCBBA@=@>A@BDEAA@@C@E@CCBBBAAA/@=@@:::??BBBC>>>@CBBB0@@<@;@@@7BCD?CCBBBBBBD?C@DCACCB?BBBBCCCFDCCBBBBBB?BCBB>@@DCA@??<@=@BB@@AACBBAC?C;::@C?AB?999>BBAAA;@??:?AAAB3BB>BABEDCB?>5;5;:=>5;6;@BCA=@;::8==8=9??@9?AA=?>>><<<AA@@@>=>?AA458?;;;=>8>?>@B=@?B@BBCB@@AC
@ATNG8:01593:05810
GATGGTAGCTATACGTATATCTATGTACTCATTCGTTTCGGAAGAGACAGGTACGTTAATAGTTAATAGCGTACTTCTTTTTCTTGCTTTCGTGGTATTCTTGCTAGTTACACTAGCCATCCTTACTGCGCTTCGATTGTGTGCGTACTGCTGCAATATTGTTAACGTGAGTCTTGTAAAACCTTCTTTTTACGGTTTTACTCTCGTGTTAAAAATCTGAATTCTTCTAGAGTTCCTGATCTTCTGGGTCTCTCTCTCACGCACTACCATCGTTCCTTCTGAGTCT
+
;5:E@D>BBCCABACBCCCDCCCBBBCBCEAB?AAAA<BB?B@CDDCBCBABBB@@=@@BBCC@C@CCCCCCC=CACBBBB3?><>BCB>BCB@;@CC?BB>=<>A@@=ABBCBBBB@BBB=><>A@@AA>>9>>@>7;;A@;>=@@@@@@;;:>;;;;<??:=:=?>>>AA@@<;;:AA1>46069::;(///(///'/5565535..(.866(6676619196/577:55517499;=>>278;;5;CAAA?>?AB@@@@@@A?@9:::@@:><>=@@=<=AAA
@ATNG8:01598:05847
GATGGTAGCACACGAGATCTCATCGTACTCATTCGTTTCGGAAGAGACAGGTACGTTAATAGTTAATAGCGTACTTCTTTTTCTTGCTTTCGTGGTATTCTTGCTAGTTACACTAGCCATCCTTACTGCGCTTCGATTGTGTGCGTACTGCTGCAATATTGTTAACGTGAGTCTTGTAAAACCTTCTTTTTACGTTTACTCTCGTGTTAAAAATCTGAATTCTTCTAGAGTTCCTGATCTTCTGGCGCGTATGTATGTCGCCTACCATCGTTCCCTTCTGAGTCT
+
@::D;BBACCCDBBBCBCCECBCCBBABDCBB@BCCC@GC@CAFBBBAAA@CCCCC>A>@@@B<B:=ABBB==>C9BB===+BB;>>CC>>?AD?BBC?AA=???>??9?BBBAAAA>AAA>A<=::///6549:55058CA@@?;;<@@@@@AA=;;;;?B=B====ABA???<?@FDE6>;>7::AAA/@;;:@6>9::::?>?A8====.<:;;A8=2::9===????:=9====AB<@@B=;<;>>A===B788==96::<-//:9<177077<=:9:///
@ATNG8:01600:05856
GATGGTAGTACATGATAGACGACACCAGAAGATCAGGAACTCATAGAAGAATTCAGATTTTTAACACGAGAGTAAACGTAAAAAGAAGGTTTTACAGACTCACGTTAACAATATTGCAGCAGTACGCACACAATCGAAGCGCAGTAAGGATGGCTAGTGTAACTAGCAAGAATACCAGAAAGCAAGAAAAAAGAAGTACGCTATTAACTATTAACGTACCTGTCTCTTCCGAAACGAATGAGTACTGCGTCTCACTCTCGCCTACCATCGTTCCTTCTGAGTCT
+
944<5:;=?=B=??=BBCABBB;;;AIEG?CCCEAA>@?BA;;;B?>;>?<:7;;==???A+=959555=:;<>>7=<;>AA@,@@<?5;<<.:;;45549944818188/0;=6<///@@BBBB@ABCCCD?BBBB@BAA@?:9:>>;@00+0<=>@@AA>C>>??A=AA<??C499>@8?:91999999%9?<795B==787=?9;>>?8?<98:A@=BCCCAA@@C<@@A9?::4:=?:;9@9:8BCAAAC@?>@@@@<@BB?CCB@B=A7;6:CAABAAB
@ATNG8:01602:05825
GATGGTAGTACATGATAGACGACACCAGAAGATCAGGAACTCTAGAAGAATTCAGATTTTTAACACGAGAGTAAACGTAAAAAGAAGGTTTTACAAGACTCACGTTAACAATATTGCAGCAGTACGCACACAATCGAAGCGCAGTAAGGATGGCTAGTGTAACTAGCAAGAATACCACGAAAGCAAGAAAAAGAAGTACGCTATTAACTATTAACGTACCTGTCTCTTCCGAAACGAATGAGTACGTGTGCGACGTGTCTCCTACCATCGTTCCTTCTGAGTCT
+
444;856666>>AAB<99AB959@@;@9979B@@:9.5.5;999<<8::7;:BC>BBBBA0B?CABACCBBBBB:BA@@???,:;2:4;99&5996;CCCCCCCD@D@AA>@BB?BC@@@BAABBBBCCCCC>BBBB>A>@@A;;;;A=B;;29?;<@?BC?CBBBBA?AB@B??599???6>:839CAAA387.33339888<7=7=?88586::>===?;;===@?@<>?>599<2945=99>AAAAAAABAABA>?>A>?==:?777:8>;@6::BCDBBB
@ATNG8:01602:05831
GATGGTAGGCGAGAGTGAGACGCAGTACTCATTCGTTTCGGAAGAGACAGGTACGTTAATAGTTAATAGCGTACTTCTTTTTCTTGCTTTCGTGGTATTCTTGCTAGTTACACTAGCCATCCTTACTGCGCTTCGATTGTGTGCGTACTGCTGCAATATTGTTAACGTGAGTCTTGTAAAACCTTCTTTTTACGTTTACTCTCGTGTTAAAATCTGAATTCTTCTAGAGTTCCTGATCTTCTGGTGAGATATGCATGATGCTACCATCGTTCCTTCTGAGTCT
+
445B<>BD@CBBBBBCCDDDAABFCCCCCCCC?CCCC9AD@D?CCAAAAA>ABBBB>A>ACCD?B?BCBAAAD>C????==,=@8@BBB=ADDC?AAB@BB;<;>A??<?BBBBBBB>B>>9>;???@A:;;=B?@?<?>>>>=>>BBAAAA@>>;;;;<AA<?<????>==;;7;?@ED5D:>;>>>>?/??=<@6666///:;/80888)2773:3:.//).;999;;8<8=C>;;;389@=BBAA???AAAA@@?>>:=//,/::::16171;;>>AA>>
@ATNG8:01603:05812
GATTAGATACTCGCTGATACACCCAGAAGATCAGGAACTCTAGAAGAATTCAGATTTTTAACACGAGAGTAAACGTAAAAAGAAGGTTTTACAAGACTCACGTTAACAATATTGCAGCAGTACGCACACAATCGAAGCGCAGTAAGGATGGCTAGTGTAACTAGCAAGAATACCACGAAAGCAAGAAAAAAGAAGTACGCTATTAACTATTAACGTACCTGTCTCTTCCGAAACGAATGAGTACTACTCTCAGAGACACACTACCATCGTTCCTTCTGAGTCT
+
9995;?>CCCBBCBACECBCBAA8@@@<@;;:=?;@;@BBBBBC@CC?B?BBAAABCB3B?BBBBAAA=999+9;?9999(9;6;.555&5::.56??==99:69;@@<BBB>CADCCCCCCCBBBBAAAAMFDC?BBCECCCC@C?BAB>BBAABBBB?BCCCCC@CC>999?A>???8<<=9989999%0=960//;;@@>=A:8;AA;B=?=BAA?ACBAAAB?B?BBF>DBB?BAA@?????@BCCBBAAAABAC866=?;>:;:A=C<@<??@A@>>=
@ATNG8:01609:05839
GATGGTAGTGCGTGAGAGAGAGACCCAGAAGATCAGGAACTCTAGAAGAATTCAGATTTTTAACACGAGAGTAAACGTAAAAAGAAGGTTTTACAAGACTCACGTTAACAATATTGCAGCAGTACGCACACAATCGAAGCGCAGTAAGGATTGCTAGTGTAACTAGCAAGAATACCACGAAAGCAAGAAAAAAGAAGTACGCTATTAACTATTAACGTACCTGTCTCTTCCGAAACGAATGAGTACTACTCTCAGAGACACACTACCATCGTTCCTTCTGAGTCT
+
<::B?CBCBCCBBBBCCCCBBCBBC=CCCAHFDC;;797:>CCCBB?BC@B?BBBBCCCB3C@BBBBBBBAAAB>BCDDDDD5CC?B=@@@7@CB?CBBBCCFCC@D@BC?CCB@BBBCCCCCDDAAACBBG@BB@@<@@@AACBB?B@BB>CDDCCCCBB?BCBBBB@BC@AAA<??BBB;@@?:998888%8@>D8:9BBDAC?C?>AAB5838BBAB>BB@@@@@=??ACC>BBB?DBDBBECBBB9:9BBB???BBAAA@??89766=8=:@8:::::;;;
@ATNG8:01617:05850
GATGGTAGACACGTGGCTCTCTCGTACTCATTCGTTTCGGAAGAGACAGGTACGTTAATAGTTAATAGCGTACTTCTTTTTCTTGCTTTCGTGGTATTCTTGCTAGTTACACTAGCCATCCTTACTGCGCTTCGATTGTGTGCGTACTGCTGCAATATTGTTAACGTGAGTCTTGTAAAACCTTCTTTTTACGTTTACTCTCGTGTTAAAAATCTGAATTCTTCTAGAGTTCCTGATCTTCTGGGATGTGTGCGCAGTGCCTACATCGTTCCTTCTGAGTCT
+
AAAD@CBBCCCBBBC@ICCCCEEEBCCCCAA>AEGF>CC?@?@CCCCCC?CCCCC?B?CBCC?B?BCCCAAAACABBCCC3BF?C===:>CBB?BBB?BB=??>BCC@BAAABB@B;??A>A<>>??@A>>:>@@B;>>A=>>=AADDAA?>>?;>?>=AD:>;????A@A@A<>>>AA5@;?:>>>>>/>A:990676///<:9><BBBA.A<<>?;A:>><>@@@?;;5;5;;A?@@;;;@@6@///<66;=>@@AAA;??@>?@BB<?<@<?@@@@@AA
@ATNG8:01619:05818
GATGGTAGTATAGAGCTCTACATAGTACTCATTCGTTTCGGAAGAGACAGGTACGTTAATAGTTAATAGCGTACTTCTTTTTCTTGCTTTCGTGGTATTCTTGCTAGTTACACTAGCCATCCTTACTGCGCTTCGATTGTGTGCGTACTGCTGCAATATTGTTAACGTGAGTCTTGTAAAACCTTCTTTTTACGTTTACTCTCGTGTTAAAAATCTGAATTCTTCTAGAGTTCCTGATCTTCTGGGCTGCGCTGATATGCGCTACCATCGTTCCTTCTGAGTCT
+
;5:C<CCCCCCBBBBCCCCCCCBBBCCCCC998:AAB=BC@C@BCBBBBB@BDCBA>A?CCCC?B8====<<==C>BBBBB2BC?CBBB>BAAB?AAB@FC?AA@@@@?BABB@@A>;AAA=A:@@AC?>?@<A>>><@@???@???@???:::@:==>=AA8>7;;?@@?@?A=<;;AA5A:>8:::::*:<::;1::>;:;>???8====.9BA@@<@=??<?@@B;;;<>;>>???@::9>@6<///<667;???B@?@???<>==@C5;6;8==A@>>>B
@ATNG8:01622:05857
GATGGTAGAGTACAGTGTAGTAGACCAGAAGATCAGGAACTCTAGAAGAATTCAGATTTTTAACACGAGAGTAAACGTAAAAAGAAGGTTTTACAAGACTCACGTTAACAATATTGCAGCAGTACGCACACAATCGAAGCGCAGTAAGGATGGCTAGTGTAACTAGCAAGAATACCACGAAAGCAAGAAAAAGAAGTACGCTATTAACTATTAACGTACCTGTCTCTTCCGAAACGAATGAGTACACATCGTCGTGTCGTGCTACCATCGTTCCTTCTGAGTCT
+
@@@D@BDBBBBBB@BABCCGGCCCC@BBB@CDBB:9;;?BCCCCBB?AC?C?AAAAAAAC2C?@@?ACCCBBBB>BBBCBBB5CCAC@DDD<CBB?ABCBCBCCC@C@CC@BBB@CCCBCCDCEBBBCDCCC?CBBB?BC@@@CBB@C@DBB?BBBCBBBB?BBBBCC?CC@BBB?BA99929>=:ABCCC3CC?BAAABA>??:=:=A@@7;8<BDEF@CBBAAAC>B>AFE>FBA>AAAABDBBBBAAAAAABBBBBAAACBB?BDBBB>A>B@BCBBCCCC
@ATNG8:01580:05897
GATGGTAGTATCGTCTACGAGAGCCAGAAGATCAGGAACTCTAGAAGAATTCAGATTTTTAACACGAGAGTAAACGTAAAAAGAAGGTTTTACAAGACTCACGTTAACAATATTGCAGCAGTACGCACACAATCGAAGCGCAGTAGGGATGGCTAGTGTAACTAGCAAGAATACCACGAAAGCAAGAAAAAGAAGTACGCTATTAACTATTAACGTACCTGTCTCTTCCGAAACGAATGAGTACACATCGTCGTTTCGTGCTACCATCGTTCCTTCTGAGTCT
+
;99E@GA@BBBBCBCBCECCCCA=9@;;49:=?AA>A?@@?=?@@=9:887>??99999$75<78===B==BC9@?99999(:937;??@1BCC>BA8?BBA??;?<AA;?AA;>>AAAA999AAAAAA><7<>??;AAAA==<<>A9A8858@AA@==>7@@AA@@<AB>BBB>B?;9907796<;;<<.<@=@@DDA??>A:>:>???:?:?????:??@@<<<;A7<<A9>AA>BBBBA<===?BBB@@@BB<BB@A@BB>;@ABA@;@>A>AAA@AAB>
@ATNG8:01586:05884
GATGGTAGTGTCATATGAGAGTGTGTACTCATTCGTTTCGGAAGAGACAGGTACGTTAATAGTTAATAGCGTACTTCTTTTTCTTGCTTTCGTGGTATTCTTGCTAGTTACACTAGCCATCCTTACTGCGCTTCGATTGTGTGCGTACTGCTGCAATATTGTTAACGTGAGTCTTGTAAAACCTTCTTTTTACGTTTACTCTCGTGTTAAAAATCTGAATTCTTCTAGAGTTCCTGATCTTCTGGTGTCTGATCTGTATCACTACCATCGTTCCTTCTGAGTCT
+
;@AD@CDDBBBBCBCCCCCCCDDCCCCDDDAA?ABBB=BB@C?CCCCDCC?CCCBB?B@DCBA?B=BCDDDCCCC?BBB@@0:98<BCD?CBBC@CCB@CC@AAACCF?B@BDDDCC>AAD?C?BCCCCCCC@CCCD@DBBBCCCCCCCCCBCCC?CCC?CC?D?CCABAABDG@CBBAA7A>B>BBDHD5DBBBB;@@A@@AB;;;5<;<;*;AA;;7;>BCACBBBDCCAC@BBBBCBADCCACBBCCCCFBDBCDBBBBCCC@CA@AC>A=B@B@AACCCB
@ATNG8:01587:05899
GATGGTAGTATCTGCACACTCTGTCCAGAAGATCAGGAACTCTAGAAGAATTCAGATTTTTAACACGAGAGTAAACGTAAAAAGAAGGTTTTACAAGACTCACGTTAACAATATTGCAGCAGTACGCACACAATCGAAGCGCAGTAAGGATGGCTAGTGTAACTAGCAAGAATACCACGAAAGCAAGAAAAAGAAGTACGCTATTAACTATTAACGTACCTGTCTCTTCCGAAACGATGAGTACGAGAGAGCACACGTGTCTACCATCGTTCCTTCTGAGTCT
+
8<<=9770//77//45555555555.559.5599996;5;>@;?;@7???B9@?:00000'0*0////36///8(///:;;;+//,58;;;05//270///99<=:=9==:==A69:?@;;5;;<;;<6555.4999499955::8294===5:@99>>>>=@?>AA@7:::00/(/8899(337366666'694///76<:;?6:49522-23226==9=?>;;;:8:6:?>8?00/999;==?>A?@879CBBB>>=BB998=>9557>B>?>B7889;//
@ATNG8:01592:05890
GATGGTAGTGTCAGTGCGCGTCGTCCAGAAGATCAGGAACTCTAGAAGAATTCAGATTTTTAACACGAGAGTAAACGTAAAAAGAAGGTTTTACAAGACTCACGTTAACAATATTGCAGCAGTACGCACACAATCGAAGCGCAGTAAGGATGGCTAGTGTAACTAGCAAGAATACCACGAAAGCAAGAAAAAGAAGTACGCTATTAACTATTAACGTACCTGTCTCTTCCGAAACGAATGAGTACTACTCTCAGAGACACACTACCATCGTTCCTTCTGAGTCT
+
4::>@FCAABCFDDCBCCCCCBBCCADBC?CDA@A@>@@DCDBCCB?@@<@=??A@@@@@2@?CCAAABBCAA@899;;;;;*;A=A5;;;*:9929B@@BCBBC@D@BB@CBC@CCCBCCEHCCCCBBDDJ@CB;;:;AAACC??=@?B@@>@CCCCBBCACAAACC@BB?AAA?CBBBC<AAA=@AAAA3AA?AAABDB?@A7:5;===5;6;@CBB@CBA@?@A<@>@@E>DFF@GFAAABBBBBCCAAAAAABBBBCCA??;><<881818188<98888
@ATNG8:01602:05902
GATGTAGAGAGACTGTAGCGCACCCAGAAGATCAGGAACTCTAGAAGAATTCAGATTTTTAACACGAGAGTAAACGTAAAAAGAAGGTTTTACAAGACTCACGTTAACAATATTGCAGCAGTACGCACACAATCGAAGCGCAGTAAGGATGGCTAGTGTAACTAGCAAGAATACCACGAAAGCAAGAAAAAGAAGTACGCTATTAACTATTAACGTACCTGTCTCTTCCGAAACGAATGAGTACCTCTCAGACGCTCGTCCTACCATCGTTCCTTCTGTCT
+
@AACBBBCCCC>BBCCCCEEBBAD9BBB?CCCBBB?C?BBBACCC@CC?C?BBBBBBBB3B?CCCAAAACCBC<B@?AAAA0@B?C@BBB:BBB?BCCCGCGBB?B?CC@CCC?BBBBCCCCCCCCCCCBB?CDCC?AABBCCBB>C@CCA>AECCCCCC?CCCCAA?CD@AAA>A@AAA:A??:?AAAB3BC@D@@?ACB??:@;@@AA:>:=@BBB?BCBBBBB?B?BBD>BBA?ACCCCCC?AAAACDDDAAB?AAA<@>>=AAAAC?B@B?A?ABAA
@ATNG8:01603:05886
GATGGTAGGCGAGAGTGAGACGCAGTACTCATTCGTTTCGGAAGAGACAGGTACGTTAATAGTTAATAGCGTACTTCTTTTTCTTGCTTTCGTGGTATTCTTGCTAGTTACACTAGCCATCCTTACTGCGCTTCGATTGTGTGCGTACTGCTGCAATATTGTTAACGTGAGTCTTGTAAAACCTTCTTTTTACGTTTACTCTCGTGTTAAAAATCTGAATTCTTCTAGAGTTCCTGATCTTCTGGTGTCGTCTATCATGTACTACCATCGTTCCTTCTGAGTCT
+
:<<B>=5626<<<=>>===>=?B?CGHCCECC=B9994;A?B@CBCCBCC@CCBBB?B?BBCC@C>AAAAAACBA=?????.?@?A@@@:ABAB?BBC<>>;>>?CCD?BBBBBCBB>B>A<>9>??AA=<<<@@@A;AAD>@@@=?>AAA8:9A;>?A<A@8:8;>@A@???A=??>AB5C<A:==>?>/??@@B9@??<<<=9::<@@@@/@AAAA<A<@?=AA:::>><A<@A@@@A6<<D<A>>>@>=;=@@===ABAA?@<?@>=><><><A;;;3---
@ATNG8:01603:05887
GATGGTAGCACGACACGACGATGTGTACTCATTCGTTTCGGAAGAGACAGGTACGTTAATAGTTAATAGCGTACTTCTTTTTCTTGCTTTCGTGGTATTCTTGCTAGTTACTCTAGCCATCCTTACTGCGCTTCGATTGTTTGCGTACTGCTGCAATATTGTTAACGTGAGTCTTGTAAAACCTTCTTTTTACGTCTACTCTCGTGTTAAAAATCTGAATTCTTCTAGAGTTCCTGATCTTCTGGAGATACACATGATACTCTACCATCGTTCCTTCTGAGTCT
+
C@@A;C==B==A<<A<ACCCCCCBCBB@AB:::;FDDIFD?B?BCCEDDB@CCCCB?B?BBAC?C@DAABBBCBA>ABEED2AA>BB@B5BFCC?CCC@AA>ABBABA>ACABACBB?CBB5838??>????<AA@A:>>@7==>>>=AA?????@BBEAAB>>;>AA>=<BB@<=7888)89>188:::*;>>?>>=>B@@@@;;:1:999(9::;>9=9=>:?A?>>>B=B=@@@@==8=;=7==>AAAA???A>>>===>;;588888=C=D=BB?>888>
@ATNG8:01605:05872
GATGGTAGAGAGACTGTAGCGCACCCAGAAGATCAGGAACTCTAGAAGAATTCAGATTTTAACACGAGAGTAAACGTAAAAAGAAGGTTTTACAAGACTCACGTTAACAATATTGCAGCAGTACGCACACAATCGAAGCGCAGTAAGGATGGCTAGTGTAACTAGCAAGAATACCACGAAAGCAAGAAAAAAGAAGTACGCTATTAACTATTAACGTACCTGTCTCTTCCGAAACGAATGAGTACTGCGTCTCACTCTCGCCTACCATCGTTCCTTCTGAGTCT
+
:44<8<==<<<<655<566;>@?@@6<<@4555===;?;A<:;BBB?AA=A<?@@::::-9399AA????789+99;>=>>+>;<@2999&5@@9@ABCBBBBB?B?BB?BBB?BB;;;@ABCCCBB@BBC?@@?@=A;::@?><;>9>?>8=>=495<@<?A@@>?:?A>@AA7@A<<=3><=999::::%9758@:B=?=>:5:;::=<3>9:;@BD@@@::9A?;=;999/78837<?>@@A@=?=>00///73445>8===9=;<;B>@4:4>>>>????
@ATNG8:01606:05890
GATGGTAGCACGGAGTCACTCATATCCAGAAGATCAGGAACTCTAGAAGAATTCAGATTTTTAACACGATAGTAAACGTAAAAAGAAGGTTCTACAAGACTCACGTTAACAATATTGCAGCAGTACGCACACAATCGAAGCGCAGTAAGGATGGCTAGTGTAACTAGCAAGAATACCACGAAAGCAAGAAAAAAGAAGTACGCTACTTAAACTATTAACGATTACCCTGGTCTTCTTTCCGAAAACGATGAGTTACTGGCGTCTCACTCTCGCCTACCATCGTTCCTTCTGAGTCT
+
45<B8@=>666;266@@?==<;;:9:6///)////55.56999555;6;;.5.444888<8$4.496///7689:(/344444$4:3;5;9==;9747------77)/,5>9=>?7;;=666>><<;;;;=<<8<@?>=@@?=>9:<5?:=:904<:??::94888;<;578/37728998:1///(//////#/94;;<8833---,22,---.4;355.2+226,55+2232...'.(.;;;,33335822+23..(.----///44:444.498.5/99:)/)/3///:9::=
@ATNG8:01607:05893
GATGGTAGACATATCGTACTCTCTGTACTCATTCGTTTCGGAAGAGACAGGTACGTTAATAGTTAATAGCGTACTTCTTTTTCTTGCTTTCGTGGTATTCTTGCTAGTTACACTAGCCATCCTTACTGCGCTTCGATTGTGTGCGTACTGCTGCAATATTGTTAACGTGAGTCTTGTAAAACCTTCTTTTTACGTTTACTCTCGTGTTAAAATCTGAATTCTTCTAGAGTTCCTGATCTTCTGGTGTCTGATCTGTATCACTACCATCGTTCTTTCTGAGTCT
+
@:<C@CBBCDCCDBAB@CCCBCCCCCCDCBBB@CCDD>CC@D@CABACBB?BCA??<?=?=?A7:44;<;;::39138888)=<9<889,7??A?CAB=AA3999AAA778AA????<?AB:=9=??=>;:;<AA@@:>=?>;;;AAABDAAABA;???=@?9=:;;;A:::==:=>>AA6@:>:>BDDF/FB===1:77///8989-655'277784967737<<A<<<;A:?>>>BB<@??<@@@A???A?@?@@?;;;@@@<@@@DD;AAB:===@AB==
@ATNG8:01609:05905
GATGGTAGTATATCGCGTCGCTATCCAGAAGATCAGGAACTCTAGAAGAATTCAGATTTTTAACACGAGAGTAAACGTAAAAAGAAGGTTTTACAAGACTCACGTTAACAATATTGCAGCAGTACGCACACAATCGAAGCGCAGTAAGGATGGCTAGTGTAACTAGCAAGAATACCACGAAAGCAAGAAAAAGAAGTACGCTATTAACTATTAACGTACCTGTCTCTTCCGAAACGAATGAGTACTACTCTCAGAGACACACTACCATCGTTCCTTCTGAGTCT
+
@::C@CBACCABBCCCCCDCBBCCDACBB?BBBD@@>A@BCCDDECAAA?@?BBCBBBBB2A?BBBCBCCDAA@9>>;;;;;';?=D@CCC;CBC@BCGCDCCBB?B@CC@BCC@CBBBBBCCCCCCCCDCC@CCBB?BCBCBCBC?D?B??>@BBBCCCC?BCCBBB?CC?BBB?CEBCC=A??<?CCCC3CC>B=>>DB@?@;A=AAAA<A<@@BCC@CC@@?BC=@?BAA<ABB?BBCCBABBBBBBBBCBAAADCBBB?@@=AAA@@<@:>:>@B@@;;;
@ATNG8:01610:05900
GATGGTAGGCACTGCGCACACATCCCTGAAGATCAGGAACTCTAGAAGAATTCAGATTTTTAACACGAGAGTAAGCGTAAAAAGAAGGTTTTACAAGACTCACGTTAACAATATTGCAGCAGTACGCACACAATCGAAGCGCAGTAAGGATGGCTAGTGTAACTAGCAAGAATACCACGAAAGCAAGAAAAAGAAGTACGCTATTAAACTATTAAACGTACCTGTCTCTTCCGAAACGAATGAGTACATAGATATACGTATAGCTTCCATCGTTCCTTCTGAGTCT
+
55:>:;;;:==:655<=<>@@B955)6;;6;??@;;7:5::;;;;A;>?8=554988899'87;=8:8::=::59:933737$3:-3-4;;.9:=5:8;;@B@>>:=:00)/;>(//8=A<;;;<@@C;;;CACBBBABBBBCDBB@C@CBA=;::@;;9B<A@<@@B?CC????=@@:99+9988<;;;;.8;8@===7739=/77)7>>>,33(3259949;;544<.505:<2<<;7;5538=;<>?@B@BCCAA??>A==?4938><72,22738>A88979
@ATNG8:01618:05881
GATGTATCTGCACACTCTGTCCAGAAGATCAGGAACTCTAGAAGAATTCAGATTTTTAACACGAGAGTAAACGTAAAAAGAAGGTTTTACAAGACTCACGTTAACAATATTGCAGCAGTACGCACTCAATCGAAGCGCAGTAAGGATGGCTAGTGTAACTAGCAAGAATACCACGAAAGCAAGAAAAAGAAGTACGCTATTAACTATTAACGTACCTGTCTCTTCCGAAACGAATGAGTACGAGAGAGCACACGTGTCTACCATCGTTCCTTCTGAGTCT
+
CCCFCCCDDDBAAABBDCBBB?CCC?CCFI;;;=ACCKDDCCACC@C@BCC;;;;;);<@@ACCCBG::9/9@;;<<;';@<?2999&5@@=CBBDGCGBB>A@CC@BBB>BBCDCCCCCCCBCBBCCAECAA>B:;;AAA@>A=A@@=@BCBBBDC?CDCCBA?BC@CBB?BBBBB>BBB?BBBBB3BC@C>>?BBC@@:=:>@AA:=:=AGCC@CBAAADB?B?BCD>CBB?BBCBBBBCBBBBDBBBBBBBBBAAACB??===B?A?B=AAC>>>>>
@ATNG8:01618:05887
GATGGTAGGTGATACTAGATCAGACACCAGAAGATCAGGAACTCTAGAAGAATTCAGATTTTTAACACGAGAGTAAACGTAAAAAGAAGGTTTTACAAGACTCACGTTAACAATATTGCAGCAGTACGCACACAATCGAAGCGCAGTAAGGATGGCTGGTGTAACTAGCAAGAATACCACGAAAGCAAGAAAAAGAAGTACGCTATTAACTATTAACGTACCTGTCTCTTCCGAAACGAATGAGTACTGCGTCTCACTCTCGCCACCATCGTTCCTTCTGAGTCT
+
:<@A?A@@;@>;;<0//9999BACCCEA=;:@CBB@@@7?7;?<@CA@>??>@@CBCBBCCD3C@CFB994B=>BB<<@@ACCC5:;492:::*:@A>BBBBGCBBB=@=@B>BBB>BB@@ADBBBCCCFCCBB?BB@@=@BCCCBBB?CFIA@@ACB?BGBB?BCCC9999B?DBB>BBBED>B?@>?BEFE3@@>ADBBBBBAA>A@AAAA=A:>>BCC@CBCBDDD@A:;;@8=00+0===@AABEB?@@ABFDCCCCCC@DE?@?AAB?B@C?BBCBBBAA
@ATNG8:01621:05887
GATGTAGAGAGACTGTAGCGCACCCAGAAGATCAGGAACTCTAGAAGAATTCAGATTTTTAACACGAGAGTAAACGTAAAAAGAAGGTTTTACAAGACTCACGTTAACAATATTGCAGCAGTACGCACACAATCGAAGCGCAGTAAGGATGGCTAGTGTAACTAGCAAGAATACCACGAAAGCAAGAAAAAGAAGTACGCTATTAACTATTAACGTACCTGTCTTTTCCGAAACGAATGAGTACGTGTGCGACGTGTCTCCTACCATCGTTCCTTCTGAGTCT
+
?:<?;<>BCEECBCBBBCCGDDFM>BCC@BBBBCC=@>ABAA@@@=::49<@@???CBB3C<??CCCCCBBBF>??@A@@A2AA=B:>>?4=<A8=0--9--/;6;7@@:>CC:>C@@AEGBDCBBCCBBB?CB@@=@AAABBAA>B@CBB@BCBBBBCD@BBCDBB@BB?BBB=@<<>C9B=<7=@@@@2??<?AAABAA=@4:5;;;:8=:=?BBAABBBBBBB9B>AAC<AAC@9::BA?????988??@@ABBBBC?;:::=;<66085;5:>=;:;?>
@ATNG8:01623:05888
GATGGTAGTGTCATATGAGAGTGCTCATTCGTTTCGGAAGAGACAGGTACGTTAATAGTTAATAGCGTACTTCTTTTTCTTGCTTTCGTGGTATTCTTGCTAGTTACACTAGCCATCCTTACTGCGCTTCGATTGTGTGCGTACTGCTGCAATATTGTTAACGTGAGTCTTGTAAAACCTTCTTTTTACGTTTACTCTCGTGTTAAAAATCTGAATTCTTCTAGAGTTCCTGATCTTCTGGTAGAGCGTGCATATATCTACCATCGTTCCTTCTGAGTCT
+
@:;>:@DCDCCCBBBBCCDCCAABCCCC?CCCC<BB@C?BACCCCC?BBBBB?C?AAAD@C?BABBBBBBB?BBCCC3CC:>88729@CC@CCC@DC<98:?BB?BAAA>AAB:>>?:=8=?????>>;>ADD9<<A@@@@@@@@@@AAAA<?@?<?@<@<@AAAB@@==9==?AA5A<@<=====+=@:::29::///=<:=:=@??/?<<;F=A:==<@A@A?>><?=??@==@-//=173<///===CBC???A@@@B=>>>AC=A=B=@=>=@@BA
@ATNG8:01624:05883
GATGGTAGTATATCGCGTCGCTATCCAGAAGATCAGGAACTCTAGAAGAATTCAGATTTTTAACTCGAGAGTAAACGTAAAAAGAAGGTTTTACAAGACTCACGTTAACAATATTGCAGCAGTACTCACACAATCTAAGCGCAGTAAGGATGGCTAGTGTAACTAGCAAGAATACCACGAAAGCAAGAAAAAGAAGTACGCTATTAACTATTAACGTACCTGTCTCTTCCGTAACGAATGAGTACTGTATCTATGTGTGCGCTACCATCGTTCCTTCTGAGTCT
+
;;;B?CCEBBCBCCCCDCBAAACA@=9;9;:@@CCC@B?CCCCCCD@CCAD@BBBBBEEE5C@<;;CBCCCABB=@AADEDD59;797@@A9BBC@CCCCHEBBBAC@CD@CDE@BBAA@ADFCCCCDCCCC@CC@@=@;;;AA@@=B?B;;:;@@CCCCC@CAABCD?AA=AA?;?<<8B8:99477899(9@;?>?DFCCCC>A>??A>8<9=>BBD@;;;A>>>6:49AA=ABB?BCBBBBCAABCBBBBBBBCBCBAAABB?BC???=?<?>?>>A??88
@ATNG8:01625:05906
GATGGTAGTGTGTCTCTGAGAGTAGTACTCATTCGTTTCGGAAGAGTCAGGTACGTTAATAGTTAATAGCGTACTTCTTTTTCTTGCTTTCGTGGTATTCTTGCTAGTTACACTAGCCATCCTTACTGCGCTTCGATTGTGTGCGTACTGCTGCAATATTGTTAACGTGAGTCTTGTAAAACCTTCTTTTTACGTTTACTCTCGTGTTAAAAATCTGAATTCTTCTAGAGTTCCTGATCTTCTGGTCTACTACACTGTACTCTACCATCGTTCCTTCTGAGTCT
+
8::C@CABBBBBBBB=BCCCBBBBBBBBCCCC@CBBC=BD@C@BBBBDCD?BBCCD@C@CCCC>@?@BDDCBCCD<9:;;;*;A=@ABB=BDBB@BCEACE?;:;AAA7;;BBDCCC?BCC@C@CCCCBCAB@CCCC?CCCBBB:9:@@@BBBBB@BBD@CC@C?ABBBCBCCC?AAAAA9A@B@@@@@@,@A@@@9@AAAACAA@B5;;;;*;;;<?>A=AC@BBBCCEHBIIAAACCC=AA@<@AABCEEBBBBBDCB@AABB>BCCCCACBC@CCCDCB@@
@ATNG8:01578:05940
GATGGTAGTACATGATAGACGACACCAGAAGATCAGGAACTCTAGAAGAATTCAGATTTTTAACACGAGAGTAAACGTAAAAAGAAGGTTTTACAAGACTCACGTTAACAATATTGCAGCAGTACGCACACAATCGAAGCGCAGTAAGGATGGCTAGTGTAACTAGCAAGAATACCACGAAAGCAAGAAAAAGAAGTACGCTATTAACTATTAACGTACCTGTCTCTTCCGAAACGAATGAGTACGAGAGTCAGAGCAGAGCTACCATCGTTCCTTCTGAGTCT
+
=;>BACBBBBCC@@ACCCCC?A@CC@CBB@DCCD@@?AACDCBBBD?BB?A?@?B;;;;;.;=BCCCCHCHCCC;BB;::::*;B=@5;:;*:BA@CCCCCCCCC@C?CC@CCC@CCCBBBC@AABBCBDCC?CBCC?BBBBBBCC@CBDBB?BDCCCCCC@CCCCCC@CC?CBB?BBBBC>BBB>AAAAA3AB?BAAABBBCC?C?BBBB?B?BBCCB@BCCCCGC@B?BCC>CCC>@@AAGDBBBCAAACCCCABBC>>>ACC@BBC>>9>=A:999BBBBA
@ATNG8:01579:05912
GATGGTAGGCGTGTGAGAGTCTGCCCAGAAGATCAGGAACTCTAGAAGAATTCAGATTTTTAACACGAGAGTAAACGTAAAAAGAAGGTTTTACAAGACTCACGTTAACAATATTGCAGCAGTACGCACACAATCGAAGCGCAGTAAGGATGGCTAGTGTAACTAGCAAGAATACCACGAAAGCAAGAAAAAGAAGTACGCTATTAACTATTAACGTACCTGTCTCTTCCGAAACGAATGAGTACGAGAGTCAGAGCAGACTACCATCGTTCCTTCTGAGTCT
+
AAAB?CBC@BCCCBBBCCCBBCBBC=CCC@BCCCCC@C?BBCCBCB@@A@AADEDCCCCC3C@CBBBBBBBAA?9=>99888(9B9=3999(7<?6=BBBBBCCC?B?EB=@>>:>>>>AAAAAAAAAAA<<8<AAA9>>@@=>>A<A<A>B?BBAAACCC?CBAACC?CC?BBB?AA999,:::49BDDD3;;8;AA>>>>>>;><@CAA;A;@@???<AA@@<=>;>=;;:7;CC??@?BAAABBB???DBCDBAA>>>AAD=:8:9<5:5>:>AAA@@::
@ATNG8:01582:05955
GATGGTAGTATAGAGCTCTACATAGTACTCATTCGTTTCGGAAGAGACAGGTACGTTAATAGTTAATAGCGTACTTCTTTTTCTTGCTTTCGTGGTATTCTTGCTAGTTACACTAGCCATCCTTACTGCGCTTCGATTGTGTGCGTACTGCTGCAATATTGTTAACGTGAGTCTTGTAAAACCTTCTTTTTACGTTTACTCTCGTGTTAAAAATCTGAATTCTTCTAGAGTTCCTGATCTTCTGGATACACTCATGTGCACTACCATCGTTCCTTCTGAGTCT
+
;59B:>CBBBB;;6===BBBCBBBBCBCBD@A<AAA@;AA=@=@CCCBAA?AA@@@=@<??BA?B@A??BBBB==7:::::+=917777(7>=@=A@B=AA>A@AB??:?989==>A<>>?;?=A==///9:6===><>AAAEA?==>@@A>>>A:===:=A<@<@@==::9//,/;<;<-:6>7===>>+==;;;3;>>?@@@>>=;????.==?>B<@;??<@@B;;;>;@8;;;>>>=B@@<=>>@@>>>??>>>@@>>>B<?==>?<A<A;>:<//-66
@ATNG8:01587:05932
GATGGTAGCGAGCGAGTGTGTATACCAGAAGATCAGGAACTCTAGAAGAATTCAGATTTTTAACACGAGAGTAAACGTAAAAGAAGGTTTTACAAGACTCACGTTAACAATATTGCAGCAGTACGCACACAATCGAAGCGCAGTAAGGATGGCTAGTGTAACTAGCAAGAATACCACGAAAGCAAGAAAAAAGAAGTACGCTATTAACTATTAACGTACCTGTCTCTTCCGAAACGAATGAGTACGAGAGTCAGAGCAGAGCTACCATCGTTCCTTCTGAGTCT
+
488<>BBFCCC???BCCCCCCCAAA@CDD@CCCJ;:;;?BBECCBB>BE>@>@?C;;;;;.;?CHGCGGAD9990;C<;;;.:A;A4;;;&9<B=BCCCCDDCC;?;9949@A>BCCCCBBBCBBCCCDCC@CDDD@BBBBBCCB@E@CCB>ACCCDCCC@CCCCB@=AD@CBB788AA?9=881888888%9?;>979CAB@A>@>?BBB?B?BBCEE@CBA@@BA=A=@??;@BC@AAAABCDCAAABBBBBAAABBA@ABBB>A>==@3919<:::CC???
@ATNG8:01591:05927
GATGGTAGACATATCGTACTCTCTGTTCTCATTCGTTTCGGAAGAGACAGGTACGTTAATAGTTAATAGCGTACTTCTTTTTCTTGCTTCGTGGTATTCTTGCTAGTTACACTAGCCATCCTTACTGCGCTTCGATTGTGTGCGTACTGCTGCAATATTGTTAACGTGAGTCTTGTAAAACCTTCTTTTTACGTTTACTCTCGTGTTAAAAATCTGAATTCTTCTAGAGTTCCTGATCTTCTGGTGTCGTCTATCATGTACTACCATCGTTCCTTCTGAGTCT
+
:<<D@C@@@CCBBADDDDDDDBBB;;19AA@@<@;;;,;>29.9@@BAAA?ACB@?=@=>?BC@B?BAABBBFCA<9::9:$0949000/>?C>AAF@A@>?>?DBDAAAAB@>?A9<<A<A<AAA>>>>?<@@@@7::??==>@@???AAA@@<====@@<@<@B???@@@@<@====2=9>:>????/?B===2://///99/717AAA.:;;<A;A7=>9?A@@>>>:>:=A?>>@:=>B=A>>=AA<<<AAAAAAAA>>><@@>>><A<A<A@@@>=>=
@ATNG8:01593:05953
GATGGTAGAGTATCATGTGTATCTCCAGAAGATCAGGAACTCTAGAAGAATTCAGATTTTTAACACGAGAGTAAACGTAAAAAGAAGGTTTTACAAGACTCACGTTAACAATATTGCAGCAGTACGCACACAATCGAAGCGCAGTAAGGATGGCTAGTGTAACTAGCAAGAATACCACGAAAGCAAGAAAAAGAAGTACGCTATTAACTATTAACGTACCTGTCTCTTCCGAAACGAATGAGTACTACTCTCAGAGACACACTACCATCGTTCCTTCTGAGTCT
+
::;D@CA@@@?@BBB@AABA@ACBB?BDB@C;;;@@=A>ABBEDDC@@@=@>AABABAAA2B?BBC>B>>0007.77/////$/;5;.55605@===C@@ABB@@=@@CCADBB@BBAAA@BABBAAACCCCABBBB@BCCCCCCB@C>B@@=@CBCBCBB@DCCBBC@CC?BAA=ABCCD<@?=999999(:@;9::BECBBB?A?A??;5;4;;ABDADCA@ACB?B?AAC>CCE@BAAACBCBAACCBBBCBABBBC::9ED@DBBBB?B@F>??A:99??
@ATNG8:01594:05928
GATGGTAGTGATACAGATCAGACACCAGAAGATCAGGAACTCTAGAAGAATTCAGATTTTTAACACGAGAGTAAACGTAAAAAGAAGGTTTTACAAGACTCACGTTAACAATATTGCAGCAGTACGCACACAATCGAAGCGCAGTAAGGATGGCTAGTGTAACTTGCAAGAATACCACGAAAGCAAGAAAAAGAAGTACGCTATTAACTATTAACGTACCTGTCTCTTCCGAAACGAATGAGTACGATGAGATCTCGTGTGCTACCATCGTTCCTTCTGAGTCT
+
BABB@DDCCBBBBBCCCCABACCGC@CBB?BBCC??=@<@AABEFD@@@>A?BCAACCCD+@6<==BB=BBBBC>CBBBBBB5BB@B>BBB;BCG@C@AAAABBB?B@DDACCC?BCBBBCBBCBCDFCABBACCBB?BAACDBBB?CAC@@=@BAAABCB>@@?CCC@BB@DDG@BBBBB?BCB@CCCCC3DD>???CBAAAA@B<>?AB;?<@BCEE@EEBCAAA?A=ABB=BBD?BB??>DB@ABB9::CBAABCCCA??>>9=?;;??B=@====;;;@@
@ATNG8:01596:05921
GATGGTAGTATAGAGCTCTACATAGTACTCATTCGTTTCGGAAGAGACAGGTACGTTAATAGTTAATAGCGTACTTCTTTTTCTTGCTTTCGTGGTATTCTTGCTAGTTACACTAGCCATCCTTACTGCGCTTCGATTGTGTGCGTACTGCTGCAATATTGTTAACGTGAGTCTTGTAAAACCTTCTTTTTACGTTTACTCTCGTGTTAAAAATCTGAATTCTTCTAGAGTTCCTGATCTTCTGGGTCTACGCTCGTCGCGCTACCATCGTTCCTTCTGAGTCT
+
@?AB@BCBCBCC==<DBA;;;;;@@:59<5958??@@6;:=A=:<;DCCC?AAA@@>A=ACCC@B?BBBBAACDA;99999$7838999(3>??<@?;5;:5000:>><=>>BACA@<@??6:7;==><=::7;@@B<??C==>@A???@@@A@D8:;?<??<?<@@A>>>@==:>88>@/@7@*//666)7;9;;-3/////899:8<@@@.>>@@@9>4<<4<@@@<==7<-//8=DD;A:::39>=?@;;;===<;:776:@977;?>8=6;7;BBB@;;;
@ATNG8:01597:05913
GATGGTAGGACGAGCGTCTGAGAGGTACTCATTCGTTTCGGAAGAGACAGGTACGTTAATAGTTAATAGCGTACTTCTTTTTCTTGCTTTCGTGGTATTCTTGCTAGTTACACTAGCCATCCTTACTGCGCTTCGATTGTGTGCGTACTGCTGCAATATTGTTAACGTGAGTCTTGTAAAACCTTCTTTTTACGTTTACTCTCGTGTTAAAAATCTGAATTCTTCTAGAGTTCCTGATCTTCTGGTATGACTAGTGTACTACTACCATCGATTCGAGGAAGTCT
+
:9;B<BCC@EC?A@AABBBABADD@BBCCBAA>AAAB>CC?C@CBBBCCC@CDCCC@C@CCBC@C?CCEDCCECD@>????0@D?CBBC>CDCC@CCC@CC?AABBBC@CCCCCCCC?BBC@C@DCCCAA@@<@BBB@CCCCCCDBCCCCCBBBB?BBB@BB@B@BBCBCCCBB=B;;;;.;>C>AAAAA0@BCDG>AACCCCCCCC6;;;;*;BBBC@C@CC@BBBCCCA?B?BAACCC?BBC@CCCDDCCBBBCCCCBBBBBB?CCCC::8:CCC@C@BB@@
@ATNG8:01601:05932
GATGGTAGACACGTGTGCTCTCTCGTATCATTCGTTTCGGAAGAGACAGGTACGTTAATAGTTAATAGCGTACTTCTTTTTCTTGCTTCGTGGTATTCTTGCTAGTTACACTAGCCATCCTTACTGCGCTTCGATTGTGTGCCTACTGCTGCTATATTGTTAACGTGAGTCTTGTAAAACCTTCTTTTTACGTTTACTCTCGTGTTAAAAATCTGAATTCTTCTAGAGTTCCTGATCTTCTGGTATGACTAGTGTACTACTACCATCGTTCCTTCTGAGTCT
+
<89A@A@ACCAAA@BAAACEBCBBCFDBB;;5;;;;0;A?B@DCCCCDC?@@@AA>A=A@AA=?=@CBCCBAAA=AABDE3@@=@00,/9;<4=978;?;?BBCBB?BBB@@@BB@A??:>:>@@88;=<;>@8858?@BBB<AA>??BB@@@@@@@;@A<A<AAA???AAA9<<ABB5?:>8<<>??/?@@AA9>;:;;;=>@@=@@@@/@>==A=A=@@;@A@@@AA:>:=AB==>7;;B=BBAD;;;@@@AA??<<=>>>:=>BAA8<8><>>?=@>>@
@ATNG8:01602:05928
GATGGTAGTATAGAGCTCTACATAGTACTCATTCTTTTCGGAAGAGACAGGTACGTTAATAGTTAATAGCGTACTTCTTTTCTTGCTTTCGTGGTATTCTTGCTAGTTACACTAGCCATCCTTACTGCGCTTCGATTGTGTGCGTACTGCTGCAATATTGTTAACGTGAGTCTTGTAAAACCTTCTTTTACGTTTACTCTCGTGTAAAATCTGAATTCTTCTAGAGTTCCTGATCTTCTGGATATGAGTGACTCGTGCTACCATCGTTCCTTCTGAGTCT
+
;:@B@CDBC?A@BBBBAAACC<9;BCBBBB@@;:;;;&94.4.4=9=BBA>ACA@A=A5;;BAADACCDCCC@@@=9444&4<6<444/4BABADBC@CB>@@@BAA?ABDCBBBB?BDC?C?CCBBBCBB?BAAB?BBB@@A;:;:::;:;==5;;;:>=1818>@=>=>@A165667'7/7-7;></=>865,5777<<98//...&.3558496;A:==;;;=>=B=AA??==:==A<AA>>>>>>@;<;A@@>>>=<9<<;//,/7<6:;=A==;:
@ATNG8:01603:05935
GATGGTAGACACGTGTGCTCTCTCGTACTCATTCGTTTCGGAAGAGACAGGTACGTTAATAGTTAATAGCGTACTTCTTTTTCTTGCTTCGTGGTATTCTTGCTAGTTACTCTAGCCATCCTTACTGCGCTTCGATTGTGTGCGTACTGCTGCAATATTGTTAACGTGAGTCTTGTAAAACCTTCTTTTTACGTTTACTACTCGTGTTAAAAATCTTGAATTCTTCTAGAGTTCCTGATCTTCTGGTAATGACTAGTGTACTACTACCATCGTTCCTTCTGAGTCT
+
::<C@CBBCCCDBABAAA>DA@A@ABAACFCCACCCC>DC@C@CBCBBBB=@@@@A>A>A@@?<??BCEAAAABB<::999'0;4;00)///;6<::6:?;>@A>=>?BABDAAA=<>>>=D=@@@A===?=BAAA;>==?>;;:===>>@@?>;=8817A8=:=C@??>A8737////'/(..35555'25699.44-----6779+////$...(.805066,55AAA@@<@;A@>>==98::6//*/;76///;;;=8<9979916555::>:>;AB?===@A
@ATNG8:01607:05912
GATGGTAGCGCATATCAGCGCAGCCCAGAAGATCAGGAACTCTAGAAGAATTCAGATTTTTAACACGAGAGTAAACGTAAAAAGAAGGTTTTACAAGACTCACGTTAACAATATTGCAGCAGTACGCACACAATCGAAGCGCAGTAAGGATGGCTAGTGTAACTAGCAAGAATACCACGAAAGCAAGAAAAAGAAGTACGCTATTAACTATTAACGTACCTGTCTCTTCCGAAACGAATGAGTACGATGAGAGAGCTCTCTCTACCATCGTTCCTTCTGAGTCT
+
BDCE@B@@ACECCBBCB;;;CB@@@=ACCACGCCAA?A?DDCAAAD>AA6:6:>A;;;;;*;>BBDCCBCCCA@8AB;;;;;*;?=?5:::&9?=4;;9<BD@@@@B>AB?BBA?BBAAACCCCBCCCCBBB@CBBA>BBBBCBBB?B?C;::;CCCDCDC@CCC@@@?BA?BBB@DCDCE>@@??A@@@@2AB?BBBBBCBBA?A?CCBB?B>BBCCC@GCCCB@@;@;@AB<BBC?CAAABBBBBBBBEBBCBBBCCCBA@@@;@AA?=9<2939@B@ABBB
@ATNG8:01608:05910
GATGGTAGCGCGACTAGCGTAGACCCAGAAGATCAGGAACTCTAGAAGAATTCAGATTTTTAACACGAGAGTAAACGTAAAAAGAAGGTTTTACAAGACTCACGTTAACAATATTGCAGCAGTACGCACACAATCGAAGCGCAGTAAGGATGGCTAGTGTAACTAGCAAGAATACCACGAAAGCAAGAAAAAGAAGTACGCTATTAACTATTAACGTACCTGTCTCTTCCGAAACGAATGAGTACAGAGAGTACGATATGTCTACCATCGTTCCTTCTGAGTCT
+
::;A@A?BBCCBCBCCBABCDCCCC=@AC@CBBA;;8;?BBCCCCC@BB>A?@@@>?@=>,=487=BB?A?;;;3;;@@BBC1B@<?.99:&99925???BB==@494:A=ABB?BDDBCCCCCCCCCDF@@=@@@@>BACCCCAA;<8<00+0?>>@?BB=?==::>4<::@@@6;;<>>7>A@;9999:.9B?BAAABDD@@<@8;;=@;>:>@BAA?AB@@?@@;@=?AB=???=???BBBBCBC???BAABBABBB???A>:=BCDD=D;>;>?>:;;?@
@ATNG8:01612:05958
GATGGTAGTCTGCTCTGACTCCTCGTACTCATTCGTTTCGGAAGAGACAGGTACGTTTAATAGTTAATAGACGTAACTTCTTTTTCTTTGCTTTCGTGGTATTCTTGCTAGTTACACTAGCCATCCTTACTGCGCTTCGATTGTGTGCGTACTGCTGCAATATTGTTAACGTGAGTCTTGTAAAACCTTCTTTTACGTTTACTCTCGTGTTAAAATCTGAATTCTTCTAGAGTTCCTGATCTTCTGGGCAGACTCTCACACGCCTACCATCGTTCCTTCTGAGTCT
+
=8;9.44444:;;;:A;>@00)/99//59954.44//(/7272/////994:<:;95)569955.5555555;9949:.55555$555)445<)5455.555.5;.55559945659;<999=>>9=89999999>;@:99;@BA999999@???A@;;5;BB>AC@F>A@C@@::9:49@BEG9C=@;9:;;.9>9:9,99:9AB>>99.555&5;;996;7<?;?@?999@<B=CBA??@6:9@A8AA@AACBBBBBBBEMFCCCACCBBBAD@C@CBBBBBCD
@ATNG8:01614:05953
GATGGTAGTATCTGCACACTCTGTCCAGAAGATCAGGAACTCTAGAAGAATTCAGATTTTTAACACGAGAGTAAACGTAAAAAGAAGGTTTTACAAGACTCACGTTAACAATATTGCAGCAGTACGCACACAATCGAAGCGCAGTAAGGATGGCTAGTGTAACTAGCAAGAATACCACGAAAGCAAGAAAAAGAAGTACGCTATTAACTATTAACGTACCTGTCTCTTCCGAAACGAATGAGTACACACTCTCATATGACACTACCATCGTTCCTTCTGAGTCT
+
@AAG@BBBCBBCBBBC@B@AA;;BB?BBB?;;;CBB?B:;9ABBCD@EE?A=AB::9AA@,?588=????<<??8>8;:994$9<7;.55505<<8==;;;@@@@@C@DC@E;;8;@ACDCCDDBBACDBBBABBBC?BBBCCECC?C@BBB@BBEECCBB?CAABCC>CB@BBA<@=000+000*0;;;;,;@=877BA@>=;691757<;@<A@BBB?@@??@?A?A>BBB<BBB?BBCDCCBBBBBBBBBBBBBBBBBCBBC@CAAAA=A;?<?@C@B>??
@ATNG8:01617:05921
GATGGTAGCAGACGTGACAGAGCGCCAGAAGATCAGGAACTCTAGAAGAATTCAGATTTTTAACACGAGAGTAAACGTAAAAAGAAGGTTTTACAAGACTCACGTTAACAATATTGCAGCAGTACGCACACAATCGAAGCGCAGTAAGGATGGCTAGTGTAACTAGCAAGAATACCACGAAAGCAAGAAAAAGAAGTACGCTATTAACTATTAACGTACCTGTCTCTTCCGAAACGAATGAGTACCTCTCAGACGCTCGTCCTACCATCGTTCCTTCTGAGTCT
+
@:>B@CCBCCCCCCCCBCCCCCCCC@CCC@CCCCBB?B?AACCDBB>BB>B@BCC?>>>=.>?BBBBBBBBAA?8=?9:::;*;C>?5;;;4:CD@ECBBCCCCD?C?BC@CCC?BACCBBCCDCCBBBCCC?CDBB>????@@AB>C@CAA?ADDDAAAC?CCAABB?BD@AAA>ABCCD=A??8<<<==1>??C>>>BBB@A:><@A@@<@<>>BCC@CB;;:AB=A?ABC>CBA?BBBBCCC?AAAAADCCC@@@CAA=AAA=?>@@B@B?B@BBCCCBBB
@ATNG8:01619:05926
GATGGTAGTGTGTCTCTGAGAGTAGTACTCATTCGTTTCGGAAGAGACAGGTACGTTAATAGTTAATAGCGTACTTCTTTTTCTTTGCTTTCGTGGTATTCTTGCTAGTTACACTAGCCATCCTTACTGCGCTTCGATTGTGTGCGTACTGCTGCAATATTGTTAACGTGAAGTCTTGTAAAAACCTTCTTTTTACGTTTACTCTCGTGTTAAAAATCTGAATTCTTCTAGAGTTCCTGATCTTCTGGTCTACTACACTGTACTCTACCATCGTTCCTTCTGAGTCT
+
8::A=BBB@??A<AABCCCICB==>@655A;;7;@@>600+0,00/0:DD899555.54;;>>9=:6957<0//<6<:<;;'///)555@6>?>>8@9;59B?:;9CCDABCCCCDCD?B;;7;>AA<;<BBC6;9B@;@@A:;:;:9@@@BCBBB>@@@<@?6;4;@@;;6;B?B=?59999'97@;====9(99>@A)99:55559//)////$/////)/47=.5/7/0/;7<7<<>@;:7:<<5<<@;@@DBBBBCDBBBCCCCACCB;;5<5<5<A@@@@??
@ATNG8:01620:05931
GATGGTAGAGAGACTGTAGCGCACCCATAAGATCAGGAACTCTAGAAGAATTCAGATTTTTAACACGAGAGTAAACGTAAAAAGAAGGTTTTACAAGACTCACGTTAACAATATTGCAGCAGTACGCACACAATCGAAGCGCAGTAAGGATGGCTAGTGTAACTAGCAAGAATACCACGAAAGCAAGAAAAAGAAGTACGCTATTAACTATTAACGTACCTGTCTCTTCCGAAACGAATGAGTACTGCGTCTCACTCTCGCCTACCATCGTTCCTTCTGAGTCT
+
@@@F@CBACAAACCDDDBBCCCCCC>CCC@FCCC@?>??BBCCCCA>AA>A@EB?77778)9?ACFBBBBBAA>6<?88888(:@;?9>>>/;?C?BBB@B?@??<A=??;?>><@@@?AAAAADA>??A<=<>BAA<:;;D?>>><?;@:=<:A???@@?;??@ABB?A@=ABB>A=AAA8<<;8:9::9+9=:@@@@BA>>><@<@BBB<@<>>>?A;@@@@888:@<@@C;ACC?BBAAA===>>@???B@@@@AAAA;>>C<AAA8868:><>>?>@?>?
@ATNG8:01622:05953
GATGGTAGGCGTGTGAGAGTCTGCCCAGAAGATCAGGAACTCTAGAAGAATTCAGATTTTAACACGAGAGTAAACGTAAAAAGAAGGTTTTACAAGACTCACGTTAACAATATTGCAGCAGTACGCACACAATCGAAGCGCAGTAAGGATGGCTAGTGTAACTAGCAAGAATACCACGAAAGCAAGAAAAAGAAGTACGACTATTTAACTATTAACGTACCTGTCTACTTCCGAAACGAATGAGTACAGAGAGTACGATATGTCTACCATCGTTCCTTCTGAGTCT
+
777@@AAB@CCBBBDCCCB@AACC@8BBC@DDBABB@B?CBBBABA=@A7;4;BA;;;;.:;?BABBAAAA@>9>>:::::'9=9=1733&39949=/0/=>//*3675.522+25579999@>><>;<<=7///@76;:>??;;7:<A?B?BB:::AAB?BABABB?BC@AAB?C>?>B:>>=>BBCCC1>=:877=9///777.75<<88187==ACB;::;///6;1616AB:ABB9:9?A998AB@BB>66///9888<;?>?177<<>18187====>>==
@ATNG8:01625:05915
GATGGTAGCTATACGTATATCTATGTACTCATTCGTTTCGGAAGAGACAGGTACGTTAATAGTTATAGCGTACTTCTTTTTCTTGCTTTCGTGGTATTCTTGCTAGTTACACTAGCCATCCTTACTGCGCTTCGATTGTGTGCGTACTGCTGCAATATTGTTAACGTGAGTCTTGTAAAACCTTCTTTTTACGTTTACTCTCGTGTTAAAATCTGAATTCTTCTAGAGTTCCTGATCTTCTGGATAGCGACGCGATATACTACCATCGTTCCTTCTGAGTCT
+
;5:=:==BBC@CCCBBACDFGDCCDDCCDHCB?BDCG>CB@D@BBBCCBB@CCBA@=A=@@CB@CBDBBB?@:?679:::$:=;>?>>8?CBB?BBB?BD999?A??9<<@@AABC?CAA??>B@@;::<<:>@@A:==@:;;?>>>A???A??6;;@:>?;>7;;@@@@;;;9;6667,69>:?@???/=>666066=///976:0756&255595:05515>::8885:5=DA>>>;>?@;?>>??>>>A??????>888>9==???:?:>5;;=;;;B?
@ATNG8:01578:05986
GATGGTAGCATCATGCATATCTCACCAGAAGATCAGGAACTCTAGAAGAATTCAGATTTTTAACACGAGAGTAAACGTAAAAGAAGGTTTTACAAGACTCACGTTAACAATATTGCAGCAGTACGCACACAATCGAAGCGCAGTAAGGATGGCTAGTGTAACTAGCAAGAATACCACGAAAGCAAGAAAAAGAAGTACGCTATTAACTATTAACGTACCTGTCTCTTCCGAAACGATGAGTACTGCGTCTCACTCTCGCCTACCATCGTTCCTTCTGAGTCT
+
@?@D?=BBBBCCC@@@BCCDDDDBB@BBD@EGDD;;8;7:><CBBB@BB@C@A@@99778$96CB>BCA=?:::)9@;;::*4<8<.555,5<=?C=ACGGCBB@BABB?B;;:;BBCBBBCCFCCC:;;B?BBBB@BBCBCCBC?B>B;;8;BBBBDCC@BBBBBB?BB>AAA>AACCE>BA@;@@??@2@@=????@AABB?B?><;?<?=??BBC?BBBBAAA@A=@@@9>000A@@@?CB989BBCBCCC???CC@CBD?BBBBB@C@C?BCCEBB@@
@ATNG8:01579:05969
GATGGTAGCTCACGTACGTCACACGTACTCATTCGTTGGAAGAGACAGGTACGTTAATAGTTAATAGCGTACTTCTTTTTCTTGCTTTCGTGGTATTCTTGCTAGTTACACTAGCCATCCTTACTGCGCTTCGATTGTGTGCGTACTGCTGCAATATTGTTAACGTGAGTCTTGTAAAACCTTCTTTTTACGTTTACTCTCGTGTTAAAAATCTGAATTCTTCTAGAGTTCCTGATCTTCTGGAGATACACATGATACTCTACCATCGTTCCTTCTGAGTCT
+
:::D?ABBBBCCBCCC;:;CDEDDBBBCCBBB@CCIACAC?AABABAB@CCCCC?A?BBBB?B@BBCBAAA:99:CCCC3CC?CBBB9BCBB?BBB>BB<@@@AAA?BBAA???@=AAB??=@===?788:=>@D<?>>=>?>>??ABB===@=A=>:=@=B=DA@@@@ABB=;;;==2=9=:=@DDD/>?==@29:9///<76:8>>>>/<>>>A<A2::29??AAAA<@=@?===@6;;?:898BA>>>>>>>@@B?===B=@@>;;5::>8=>???DBA
@ATNG8:01579:05986
GATGGTAGTACATGATAGACGACACCAGAAGATCAGGAACTCTAGAAGAATTCAGATTTTTAACACGAGAGTAAACGTAAAAAGAAGGTTTTACAAGACTCACGTTAACAATATTGCAGCAGTACGCACACAATCGAAGCGCAGTAAGGATGGCTAGTGTAACTAGCAAGAATACCACGAAAGCAAGAAAAAGAAGTACGCTATTAACTATTAACGTACCTGTCTCTTCCGAAACGAATGAGTACGAGAGTCAGAGCAGAGCTACCATCGTTCCTTCTGAGTCT
+
999A@A@BBBBBBCCBABACABBBB?B@A>ABBBAA?AAFECCCCC@CC=?=?A?;::;;';?CDCCCHGDCCC=BB:::::*;A>C4;;;6;CC@CCCCBCCBA>B?BC?BBC>AACCCBCCBDBBBCBAB@CCAA<ABCABB?@>A@DCC@ECCCCCDD?CBBBBB@CC?CAB?BCBBA9@?><>BDDA.CA>C>>>BBBBB>@>ABCC?C?CCCCD@CC:;;BB=@>ACE>BBD@CBBBACCCCBA???CCDDBBB9::ACC@CBBBC>@=A>AABBCBBC
@ATNG8:01582:05973
GATGGTAGGCGACATACATACGCGCCAGAAGATCAGGAACTCTAGAAGAATTCAGATTTTAACACGAGAGTAAACGTAAAAGAAGGTTTTACAAGACTCACGTTAACAATATTGCAGCAGTACGCACACAATCGAAGCGCAGTAAGGATGGCTAGTGTAACTAGCAAGAATACCACGAAAGCAAGAAAAAGAAGTACGCTATTATCTATTAACGTACCTGTCTCTTCCGAAACGAATGAGTACTATGTAGAGCTCTATACTAATCGTTCCTTCTGAGTCT
+
BABB@CBC?;;:<@<CCAAACDBBBA;;9@DFHCCBAD:;;CBBBC@BB@DDAAA;;;;.;=ABCDIAAA;;;0;@A@@@3>A;@2::9&5<<6<66655<49.9=?@<?EE?BBBABDJBBBBBCFDCC@CDBB@BBCCDBBB@C@DBB@BCDDDBBB@DDCAAA?CB@CCC9;:AAA;AAA=@BBBC3BB?A???BBBCC?BB@>>9*/*//0=84;?:::?A381576)5779<;=@@=>>CBB>>>?@@;;;??;;;@;@@>B@BAC@CBBDB@@@
@ATNG8:01583:05988
GATTAGTATAGAGCTCTACATAGTACTCATTCGTTTCGGAAGAGACAGGTACGTTAATAGTTAATAGCGTACTTCTTTTTCTTGCTTTCGTGGTATTCTTGCTAGTTACACTAGCCATCCTTACTGCGCTTCGATTGTGTGCGTACTGCTGCAATATTGTTAACGTGAGTCTTGTAAAACCTTCTTTTTACGTTTACTCTCGTGTTAAAAATCTGAATTCTTCTAGAGTTCCTGATCTTCTGGATATGAGTGACTCGTGCCTACCATCGTTCCTTCTGAGTCT
+
;4409ACDCBACCCCBBCCCCCBBCCCCAA@BDBA:B@<A=@BCBBBB@CBAA??C?B@BB=A=ABBBBBCBB===;=;.;A>B>??:?BBB=??C?CC7::>CBB?BBABB@@A;AAA<A=AAA===>>:>B??7:9==>:;:B????@AAA7;;@<@@<@588AABAA==9<<===1<6;478888(8>:<<1966///;::>;?DDD.@665;;@9<>:>>>???@<@7;<@@@B7;;A=BB===///::>==>=//,/66176::@9=6:///<<7;;>
@ATNG8:01584:05969
GATGGTAGGACGAGCGTCTGAGAGGTACTCATTCGTTTGGAAGAGACAGGTACGTTAATAGTTAATAGCTGTACTTCTTTTTCTTGCTTTCGTGGTATTCTTGCTAGTTACACTAGCCATCCTTACTGCGCTTCGATTGTGTGCGTACTGCTGCAATATTTGTTAACGTGAGTCTTGTAAAACCTTCTTTTTACGTTTAACTCTCGTGTTAAAATCTGAATTCTTCTAGAGTTCCTGATCTTCTGGTGTCGTCTATCATGTACTACCATCGTTCCTTCTGAGTCT
+
888939993454;4////997944.444595/)///:(/)/49:<====8<:95505(---6097;;;;<696<;755555$555:<=>7=6658=55.49.44444/3://///99)//8385;666>=<<8<;;;:>><<;?;99;///779<*0///(/:274;>;;9;955.55<<=0>7;7;>>>=+;;555)5.5/7;;////)///&/:;55.5499.55944455:7<556<<59:=9666;<>>=>59599@666<>9>AAAC>B>A@BAAB@?@@
@ATNG8:01585:05985
GATGGTAGAGAGAGCTCTCTCATCGTACTCATTCGTTTCGGAAGAGACAGGTACGTTAATAGTTAATAGCGTACTTCTTTTTCTTGCTTTCGTGGTATTCTTGCTAGTTACACTAGCCATCCTTACTGCGCTTCGATTGTGTGCGTACTGCTGCAATATTGTTAACGTGAGTCTTGTAAAACCTTCTTTTTACGTTTACTCTCGTGTTAAAAATCTGAATTCTTCTAGAGTTCCTGATCTTCTGGTGAGATATGCATGATGCTACCATCGTTCCTTCTGAGTCT
+
;9;D?CDDDCCBBBCBBBCCCCCDDBBBBBBC@CCDD>CB?C@DCCCBBB?CCCCD@C?AABD?C@CBBAABCCC?BBBBB1BA<@<>>8?CBB?BCD?BB5989CAA@BBBBCBBC?B>>6888AAAA>??;AADC:><<<>>?>@>AAAAA?A;???=AA<A:>?AAAA??><BAAAA;A;@;??CCC/CD===0666///<67;=AAAA/A>>>B;@8;;7;@@E@@?;A;>>@@@@:>>@=@A@@@@@????BAAA?>?996:===A<@<?=???A>>>>
@ATNG8:01586:05970
GATGGTAGGCACTGCGCACACATCCCAGAAGATCAGGAACTCTAGAAGAATTCAGATTTTTAACACGAGAGTAAACGTAAAAAGAAGGTTTTACAAGACTCACGTTAACAATATTGCAGCAGTACGCACACAATCGAAGCGCAGTAAGGATGGCTAGTGTAACTAGCAAGAATACCACGAAAGCAAGAAAAAGAAGTACGCTATTAACTATTAACGTACCTGTCTCTTCCGAAACGAATGAGTACTACTCTCAGAGACACACTACCATCGTTCCTTCTGAGTCT
+
>:AC@CDD@C@@?;@@AACCCCCGJIBBB?@@CC;;9<?CBCBCCCACC@B?@@@@@AAA2A>AABCDCAA;;:3000<;;;,;=9@9@@>7?AC@CCCCHDECB?A=@@<@BC@CBBBCCCCCCCCDCBCB@BBBC?A@BBEDBA>B@CBB?BCCCCBBB?CCCB??=>B<ABC>@@CDC>B?@>@DCCC3BB?BAAABB@@@<@;>>AC<>:=>A@@=@BBBACC>A?ABF>BCB?DBBBBBCCCCCCAABBBBCDCC???@@=?>=88184:7:;;===>>
@ATNG8:01589:05975
GATGGTAGGCGACATACATACGCGCCAGAAGATCAGGAACTCTAGAAGAATTCAGATTTTTAACACGAGAGTAAACGTAAAAAGAAGGTTTTACAAGACTCACGTTAACAATATTGCAGCAGTACGCACACAATCGAAGCGCAGTAAGGATGGCTAGTGTAACTAGCAAGAATACCACGAAAGCAAGAAAAAGAAGTACGCTATTAACTATTAACGTACCTGTCTCTTCCGAAACGAATGAGTACAGAGAGTACGATATGTCTACCATCGTTCCTTCTGAGTCT
+
<9:E?CCC@CABBDDCCCCDCBBBC?CCD@CCCCBB@B@CCCBCCC@CD?B?BCC@@@@@0@?BBCCCCCCCCC=AB99999*;A>@5;;;4:CCAECBBFDDBB?B?CC?CBB?BCCBAACCCCCCCCCCC@CCCC@CCCCCCBB?CBECC@CBCCBCCD?CCCAAA@CC?AAB>BBBB@9>>>;@@AAB3AB@C>>>CDBBB?B?ABBB@B?BCDCC@CCBBBCC@C?BCC>CCC?BBBABCCCBA@@@BBBBBBABA@@@BB>BBBBB?B=B@A@A<==;;
@ATNG8:01595:05965
GATGGTAGCGCACACATAGATACAGTACTCATTCGTTTCGGAAGAGACAGATACGTTAATAGTTAATAGCGTACTTCTTTTTCTTGCTTTCGTGGTATTCTTGCTAGTTACACTAGCCATCCTTACTGCGCTTCGATTGTGTGCGTACTGCTGCAATATTGTTAACGTGAGTCTTGTAAAACCTTCTTTTTACGTTTACTCTCGTGTTAAAAATCTGAATTCTTCTAGAGTTCCTGATCTTCTGGGTGTATCAGCGAGTATCTACCATCGTTCCTTCTGAGTCT
+
?:<>8<<;;::;;<=<<ACCAADBA@?@<<=B;<<=>7?@;@:==696>>666===9>9<<<?4915<@@@AA?A?BCCCC5BA?BBBI?AAAB?@@A?BB>@A@;;;=@A@=CCBB@BAA=A?BBBBBEBB@BBBB?BBAAAA990000@0000,0>@;AC@B@CCA@AAACB?BAAAA8A@B?@@A@A0@BBBC=BAAAA@BBAA>BBBB2BBBBC@C@CC@BCCCGCC@C?A@@A@@>@@@D>BBCBDDBBBBCCBAAAB;;6;@EBB@C@C@CCB@@@AB
@ATNG8:01599:05981
GATGGTAGGCGACATACATACGCGCCAGAAGATCAGGAACTCTAGAAGAATTCAGATTTTTAACACGAGAGTAAACGTAAAAAGAAGGTTTTACAAGACTCACGTTAACAATATTGCAGCAGTACGCACACAATCGAAGCGCAGTAAGGATGGCTAGTGTAACTAGCAAGAATACCACGAAAGCAAGAAAAAGAAGTATGCTATTAACTATTAACGTACCTGTCTCTTCCGAAACGAATGAGTACTATGTAGAGCTCTATACTACCATCGTTCCTTCTGAGTCT
+
;5<C9;;C?;;:BBABBCGGECD@@?AJEACCCCAA?A=A@CBBCB@CC@C@C@A:;;;;*;=ABBCHCCBCCD;@A:::::*;>;>5999&99516@=BBBB;;5;<@B@CCC>AADCCCCCCC@@@BBAB=ACBB@CCD@;:;;5<?CBBAFBBCCBBBADBBCCD?DC>A?@>@ABAA8?=<899999(9@;>???BBBCC@D?BBBA;?;?;BCC@BBB;;:?4:2:>?9?:81877<<=?@@@=BB=@<@@?<<===8AC;@::9=7<3:4::=?@AA=
@ATNG8:01601:05975
GATGGTAGCACGATACGACGATGTGTACTCATTCGTTTCGGAAGAGACAGGTACGTTAATAGTTAATAGCGTACTTCTTTTTCTTGCTTTCGTGGTATTCTTGCTAGTTACACTAGCCATCCTTACTGCGCTTCGATTGTGTGCGTACTGCTGCAATATTGTTAACGTGAGTCTTGTAAAACCTTCTTTTTACGTTTACTCTCGTGTTAAAAATCTGAATTCTTCTAGAGTTCCTGATCTTCTGGTCTACTACACTGTACTCTACCATCGTTCCTTCTGAGTCT
+
@?@C@CBABC;96BBCBCCBDBCCCCBBCCBB@CCBB?BB@BACCDCCBA?CBBBC?C=ABAC?C?CCAAAABBA<77888)9?<@789.9AAC@BBF@@@788ABCC@BBABA@@B?BA?9<:=??>?>>><A@@@:??AA??>>>=AAAA???7:;=;>?<@:==BBBBA??8;;@@@6@=B=BCACA/=====-3-----379<:>EDD.>998C;D9??;AAABAAA8;7;@A>>=7;;B<???AAAAAAAA<<<AAAB>><>;<<?6:6;<@@AAAAAA
@ATNG8:01602:06001
GATGGTAGGCGAGAGTGAGACGCAGTACTCATTCGTTTCGGAAGAGACAGGTACGTTAATAGTTAATAGCGTACTTCTTTTTCTTGCTTTCGTGGTATTCTTGCTAGTTACACTAGCCATCCTTACTGCGCTTCGATTGTGTGCGTACTGCTGCAATATTGTTAACGTGAGTCTTGTAAAACCTTCTTTTTACGTTTACTCTCGTGTTAAAAATCTGAATTCTTCTAGAGTTCCTGATCTTCTGGCGCGTATGTATGTCGCCTACCATCGTTCCTTCTGAGTCT
+
@CCC@CCC@BBBCBCCBCBDBCACCCGCECCC?BCDD>BB@C@BBBBBCB?BBBBA>B?BBBD@D@BBACCCC>C??????.>A?DCDF=BBBB?BBB@BC@AAAC==<>AAAABBB@B@A:=:>@@>>>>@=C===<AAA@@@@<<=BBB888:6<;=8;;5;8=ABAB@A>>8==>=>/=1838ABBC/AA>>>8=AB@@@?>==4;:::+;===A=A:==;>@===@@;>;>?>>>D=AAA<>>>>>>@?BB??>AAA;AAA<@==>B<A<@;@@@B===>
@ATNG8:01603:06006
GATGGTGTGCGTGAGAGAGAGACCCAGAAGATCAGGAACTCTAGAAGAATTCAGATTTTTAACACGAGAGTAAACGTAAAAAGAAGGTTTTACAAGACTCACGTTAACAATATTGCAGCAGTACGCACACAATCGAAGCGCAGTAAGGATGGCTAGTGTAACTAGCAAGAATACCACGAAAGCAAGAAAAAGAAGTACGCTATTAACTATTAACGTACCTGTCTCTTCCGAAACGATGAGTACTATAGACTATCTGAGACTACCATCGTTCCTTCTGAGTCT
+
@::C?CCCCCCCCCCCCCCCCDDD=BCCABBBB;;8;>ABBBC;;6;A;?;@@A=?@??1?>ABC@@?BAAAA8@@;;;;;$9@:;4999&5<<4;669BAA@B?C?;;:;BB?BCBBBAAACCJFIECCC@CCCC@CBBABBBC@C?C;;8;CBBBCBC@BBBBBB@BC@CBB999A@B;?::49BBBB3BB@BBBBBEBBB?B???@@<@<>>CCC@BBBBBBB?A>AAA9A000???ABBBBBBBB??@BCBCDCCCCCC?BBBAB?B?B>AABBBBAA
@ATNG8:01606:05963
GATGGTAGCTCGCTGATGATATCTCCAGAAGATCAGGAACTCTAGAAGAATTCAGATTTTTAACACGAGAGTAAACGTAAAAAGAAGGTTTTACAAGACTCACGTTAACAATATTGCAGCAGTACGCACACAATCGAAGCGCAGTAAGGATGGCTAGTGTAACTAGCAAGAATACCACGAAAGCATGAAAGAGAAGTACGCTATTAACTATTAACGTACCTGTCTCTTCCGAAACGAATGAGTACGAGAGAGCACACGTGTCTACCATCGTTCCTTCTGAGTCT
+
AABB@CCCCDCCDCCBDDCCCCCCC@CCC@AAABAA>B?BBJCCBC?CC?C=AACBBBBB3B?BCCCBB@A>>;3<>9;<<;';B<C2999&9@@<=AABBBDCB@B@BB@CBB@BCCCCBBBC;;;BEDCCACCBB@CCCCBBBB?B=B@A?AEEGCCBC@AAABBB?BA?BAA>BAA@C?B?>=89829@@A;?@AAAABBB@FACBCB?B?BABCC?CCCAAAB=?=?BB=BCB?BA???AAAACBBAAABBCBAACBBBBA=A888@;?39499@AACCD
@ATNG8:01606:06001
GATGGTAGTATATCGCGTCGCTATCCAGAAGATCAGGAATCTCTAGAAGAATTCAGATTTTTAACACGAGAGTAAACGTAAAAAGAAGGTTTTACAAGAACTCACGTTAACAATATTGCAGCAGTACGCACACAATCGAAGCGCAGTAAGGATGGCTAGTGTAACTAGCAAGAATACCACGAAAGCAAGAAAAAAGAAGTACGCTATTAACTATTAACTGTACCTGTCTTCTTCCGAAACGAATGAGTACGAGAGAGCACACGTGTCTACCATCGTTCCTTCTGAGTCT
+
0///)/<?<BCBCC=<<>>666=??96669;;9::;)/)//::77;;5::.5./7//////$/278;;;:=5//7.////:::$//27)444&4454994555;9996;8<<8<==8=B@@AA@>=@000/00/8?CCC<??CCBBBB?B@DBC>A;;::9:>:>BB@@?>??384;57777717794777787$794333;97733,34:842060,,,,,,,23522,2=161222'222+222273------22558::25277752+2222.(/38(///55568
@ATNG8:01607:05978
GATGGTAGAGAGACTGTAGCGCACCCAGAAGATCAGGAACTCTAGAAGAATTCAGATTTTTAACACGAGAGTAAACGTAAAAGAAGGTTTTACAAGACTCACGTTAACAATATTGCAGCAGTACGCACACAATCGAAGCGCAGTAAGGATGGCTAGTGTAACTAGCAAGAATACCACGAAAGCAAGAAAAAGAAGTACGCTATTAACTATTAACGTACCTGTCTCTTCCGAAACGAATGAGTACGAGAGTCAGAGCAGAGCTACCATCGTTCCTTCTGAGTCT
+
;5<=7566<=ABA@@??>>>>>;@>89658;;;?>><A<@@@9;9>:=>=?8A?>73777$76AABBBB@@>>=)//////&/;5<.555&/;;7<///<>:594:=>=:>AA=@@?>@B;;::;BBBB@@>@DCC?BCCDCC;:7;?B;;:;DCBBDCC@CCBCBB@BC?BAA<>?AAF>@???BBCCF3FC>??A???B??:>7;;AA5;7;>BBC?BBCBA@@=A<988*38828777AC@>97987:333:9:8888=33..87..)..3.33332225
@ATNG8:01609:05978
GATGGTAGGACGAGCGTCTGAGAGGTACTCATTCGTTTCGGAAGAGACAGGTACGTTAATAGTTAATAGCGTACTTCTTTTTCTTGCTTTCGTGGTATTCTTGCTAGTTACACTAGCCATCCTTACTGCGCTTCGATTGTGTGCGTACTGCTGCAATATTGTTAACGTGAGTCTTGTAAAACCTTCTTTTTACGTTTACTCTCGTGTTAAAAATCTGAATTCTTCTAGAGTTCCTGATCTTCTGGTGAGATATGCATGATGCTACCATCGTTCCTTCTGAGTCT
+
88:CABCB@CCACCBBBBBABCBD?BBCCDCC?CCCC<AA?C@CCCCCCC?BBBCE?E=BBCC?D?CCCCCCCBC?@@@>>,;;5;@@@8@BBB@CGH@CB?AAABBCACCCCCCCC@BBB=A=BCCCCBBB?BBCC@DBBBCCBBCCCCBCBAB?BEF@BB?C>BACCCCCCD@C@@AA9A?C=@AAAA0@CCCG>BBBBDGCBBA@BBBB2B@@AC?B>BC@CCCBBBB?B@CCCDCC@C?A?ACBBBCCDCBBBBBCDCCCC@CCCBC@C?C@CCCBBBAA
@ATNG8:01611:05988
GATGGTAGCTCTTGCTCTGACTCTCGTACTCATTCGTTTCGGAAGAGACAGGTACGTTAATAGTTAATAGCGTACTTCTTTTTCTTGCTTTCGTGGTATTCTTGCTAGTTACACTAGCCATCCTTACTGCGCTTCGATTGTGTGCTTACTGCTGCAATATTGTTAACGTGAGTCTTGTAAAACCTTCTTTTTACGTTTACTCTCGTGTTAAAAATCTGAATTCTTCTAGAGTTCCTGATCTTCTGGTGTCTGATCTGTATCACTACCATCGTTCCTTCTGAGTCT
+
@>=954//7///)///5CB;:;ABA@>>=>@9:.5?@>:<D?B@=>>BBBC=@@;>=8=9<;<@:@A996;665<<7<>>>>+==:BBBG=BCAA=@<;5:A4995@=@=C:;9BBBC?AAA>A=AAABAB@B>BABB@ICCEFDC@BCBAA@BBB@B@B?AC@C@CCC;;;BDD@BBBBB9B>A>;<<<<*;@BCE?C;:9@@@99929999'94499.5.5:79>;AA<@8?7@<:?;:<;?B<C@@@@@BCCIFGCCBBBBCC@DCCBB?B@C@CABBBBBB
@ATNG8:01611:05991
GATGGTAGTACATGATAGACGACACCAGAAGATCAGGAACTCTAGAAGAATTCAGATTTTTAACACGAGAGTAAACGTAAAAAGAAGGTTTTACAAGACTCACGTTAACAATATTGCAGCAGTACGCACACAATCGAAGCGCAGTAAGGATGGCTAGTGTAACTAGCAAGAATACCACGAAAGCAAGAAAAAGAAGTACGCTATTAACTATTAACGTACCTGTCTCTTCCGAAACGAATGAGTACTGCGTCTCACTCTCGCCTACCATCGTTCCTTCTGAGTCT
+
BBBD@CCCCCAABCCBCCCC9::CC@CDC@FECCBB?B@CCEBCBC?BB?B@BBC@@@@@1@@CCCBCFCCCCD=@B:::::*;A>C4;;;6;CC@CCCCCCCBB@C?CC?CCC?CCAAACCBCBBBCBBBC@DDCC@CCCCBBAA?A@CCC@BCCCCDCC@CCCBBA?CC?BBB>AACBB<B>>9;?>@?2@B>CA@@CCBAA<@?BBCC>@=@CFDF@BBBBBCB?B@BBB>BBB@DCCCAAACCBABBBCBBBBBBCD@CCC@CBBBC@C?B@BCCBBBBB
@ATNG8:01612:05978
GATGGTAGCACGACACGACGATGTGTACTCATTCGTTTCGGAAGAGACAGGTACGTTAATAGTTAATAGCGTACTTCTTTTTCTTGCTTTCGTTATTCTTGCTAGTTACACTAGCTTCCTTACTGCGCTTCGATTGTGGCGTACTGCTGCAATATTGTTAACGTGAGTCTTGTAAAACCTTCTTTTTACGTTTACTCTCGTGTTAAAAATCTGAATTCTTCTAGAGTTCCTGATCTTCTGGATAGCGACGCGATATACTACCATCGTTCCTTCTGAGTCT
+
::@A=?;<<==B=@;;<<6:6;?@CBBBBB;;9<IIC?CC?C=;99BBBC?C@@BB>@>@@@D?C?CB@?@A?8;288999)894=999(3991/;6::+///;99178=<=?>>>>B?B=@@744==?8BCB>368B6;;@AABC88675/6/.).94;6;??@BBC9933;?;<.;1<189787$38;;?/47;;;<77337;==?+:9=33-728;4:8;;:::6:6::;>@@134:7<;9;:=84477>>AA@??::59;;;8294=499==?>>@
@ATNG8:01618:05996
GATGGTAGCAGACGTGACAGAGCGCCAGAAGATCAGGGAACTCTAGAAGAATTCAGATTTTTAACACGAGAGTAAACTTAAAAAGAAGGTTTTACAAGACTCACGTTAACAATATTGCAGCAGTACGCACACAATCGAAGCGCAGTAAGGATGGCTAGTGTAACTAGCAAGAATACCACGAAAGCAAGAAAAAGAAGTACGCTATTAACTATTAACGTACCTGTCTCTTCCGAAACGAATGAGTACGATGAGATCTCGTGTGCTACCATCGTTCCTTCTGAGTCT
+
A@@A>B@A@CDC@A@CCCCCCCCBB@CCC@BCBCCDD=B@BCCAAAA?AA?B?BAA:9999(9<A@BCBBBAAAE>A@:?===.=A;B299929AB@CBBB;:;==4;69B<AAA;?=:;::AA>>>BBA>===BBA@:=>BA@@@@=A;>>B<AA@@@@8:5;A@@@A>8836@>9==878(552.55555'795<===A@A>>7:7:@@@<A<??>>><???>>>@<@=BBA9>7708=;;;;;AA@>>>B???@@@>>?<<<@:=?@::7;<@<@@@@;<;<
@ATNG8:01620:05996
GATGGTAGCTCTGCTCTGACTCTCGTACTCATTCGTTTCGGAAGAGACAGGTACGTTAATAGTTAATAGCGTACTTCTTTTTCTTGCTTTCGTGGTATTCTTGCTAGTTACACTAGCCATCCTTACTGCGCTTCGATTGTGTGCGTACTGCTGCAATATTGTTAACGTGAGTCTTGTAAAACCTTCTTTTTACGTTTACTCTCGTGTTAAAAATCTGAATTCTTCTAGAGTTCCTGATCTTCTGGGCTGCGCTGATATGCGCTACCATCGTTCCTTCTGAGTCT
+
A:49.4<99455<@?@@;;;BCAABFCBD@;;9;CCD>CC>A>@BBCBBA;<AA00-/5:=9;7ABBBBDC;:/@;=====,00+/77;3A@BB4:9945@9=@@AABACCCFCCCC?AAB?B@BBBAAABD@DCA@?ABBCCCBCB@@@BBB;:8;BD>BB?C?AACCCCBBC>@ACCB7B=A=;;:;;*;BCDE>DBBBBBBA@@4;;;;*;>?@@?A@CD@CCCCBCB@D@CDCCCD?CCCF=C<;;A@@AB;;;BAAACBC@CCBBC@I?A?AABAFBCA
@ATNG8:01623:05993
GATGGTAGTACATGTTAGACGACACCAGAAGATCAGGAACTCTAGAAGAATTCAGATTTTTAACACGAGAGTAAACGTAAAAAGAAGGTTTTACAAGACTCACGTTAACAATATTGCAGCAGTACGCACACAATCGAAGCGCAGTAAGGATGGCTAGTGTAACTAGCAAGAATACCACGAAAGCAAGAAAAAGAAGTACGCTATTAACTATTAACGTACCTGTCTCTTCCGAAAGAATGAGTACGATGAGAGAGCTCTCTCTACCACTCGTTCCTTCTGAGTCT
+
<==C@CCJ<99?@@B=A;;<;:;AC:96D@ECCCDC?C@BBBCCCC?BB@C?A?@99999)9;>ABCCBA?789+9@;;;:9$9@=B;@@@8ADFBCCCBCCCDD?C@BB@BBDACCBBBBCCDDCCCCDBB?BBBB@BBBACBBB?B>B@@=@CBBBCBB?BCCBBA?BB?@@A?BBABB<BAB?BBBBB3BB?C@@@BBA>>:>:=AAA<>:>@BCC?BAAABBB>A>AA@<AB?BBBBBBBBBAAAA??8<:878:8///95...3.3,34;83333332.
@ATNG8:01624:05961
GATGGTAGAGTACAGTGTAGTAGACCAGAAGATCAGAACTCTAGAAGAATTCAGATTTTTAACACGAGAGTAAACGTAAAAAGAAGGTTTTACAAGACTCACGTTAACAATATTGCAGCAGTACGCACACAATCGAAGCGCAGTAAGGATGGCTAGTGTAACTAGCAAGAATACCACGAAAGCAAGAAAAAGAAGTACGCTATTAACTATTAACGTACCTGTCTCTTCCGAAACGATGAGTACTATAGACTATCTGAGACTACCATCGTTCCTTCTGAGTCT
+
AABD@CCACBBCCCCBB@DEEEDDD?BBC@CCBCCCD=@@CCDCA?AC?C@CCA99999)9?BBBABFBB>><3;>9:;;;*;C=A5;;;6;BDAGBBBCBBBB@B@CC?BCC@BAAABCCCCCCCBBBBB?BBCB@CBBBBBAB>B?BAA@BBBCCCCA???AAAA?BB>AAB?BBBBB=BAA>AFDDD2CC?B>==CCC>=9=:@AAA=A9==CCC@CBBBBBA<?<?@@:ABBBDBBBCCCCCBBBBBBBBBBBBBBCBB?BBBBB?B?B@BBBBBBBB
@ATNG8:01625:05965
GATGGTAGGTGCACATGAGTGTATCCAGAAGATCAGGAACTCTAGAAGAATTCAGATTTTTAACACGAGAGTAAACGTAATAAGAAGGTTTTACAAGACTCACGTTAACAATATTGCAGCAGTACGCACACAATCGAAGCGCAGTAAGGATGGCTAGTGTAACTAGCAAGAATACCACGAAAGCAAGAAAAAGAAGTACGCTATTAACTATTAACGTACCTGTCTCTTCCGAAACGAATGAGTACTATGTAGAGCTCTATACTACCATCGTTCCTTCTGAGTCT
+
@<CC?BBB@BBBCDDDBECCDBBBB?BCC?CBBBAA>A?BBBBCCC@BB@C?AA@99:9:*;>@ABCFCEEGHD?CCCCACC?BB4:4;;;.;AB@CCBBBADEE@B?BB@CCC?CBBBCCDDFBABBCCBA>AA@@=@BBAAB9:7;@CBB?BCDCCCCB?BBBBBB>BC@BBD>BBBB?8A@@:?@?@?1=>?C???BB??@:=:=AA@5:7;@CCC@BCAAACCBC?CCC>CCD@CCBBAAAABBBBBB@AABBB>>>@A>><>AAAB>@<@<@@@@@>>>
@ATNG8:01580:06038
GATGGTAGTGTGTCTCTGAGAGTAGTACTCATTCGTTTCGGAAGAGACAGGTACGTTAATAGTTAATAGCGTACTTCTTTTTCTTGCTTTCGTGGTATTCTTGCTAGTTACACTAGCCATCCTTACTGCGCTTCGATTGTGTGCGTACTGCTGCAATATTGTTAACGTGAGTCTTGTAAAACCTTCTTTTTACGTTTACTCTCGTGTTAAAAATCTGAATTCTTCTAGAGTTCCTGATCTTCTGGAGATATCATCAGCGACTACCATCGTTCCTTCTGAGTCT
+
;@<B>A<=9:5=<=666>>CE:;;CCBBBDBC@BBCE>AA?B@CDFCA@@=@@@00,0;>AACACAHBBBBBCCC<A@AA@0BC?AAGH?DCCDACBB>BB6;;;CBFBDGGCCCBB?AAC@D>CBICCCDC@AAAB?CCCDCCBBBBBCAAA;;7;;;?AB?B?AABBA@@;;7;ABAB8B;@4;::::*;@ABE=CCDCCCCCCB@CCCD5CCBCCAD@CBADB@B@AA>B>A@@ABB@BCCACBCCGCBBBABAA;;;BBCA;;;BB>B@C?BC;;;BBB
@ATNG8:01580:06046
GATGGTAGTACATGATAGACGACACCAGAAGATCAGGAACTCTAGAAGAATTCAGATTTTTAACACGAGAGTAAACGTAAAAAGAAGGTTTACAAGACTCACGTTAACAATATTGCAGCAGTACTCACACAATCGAAGCGCAGTAAGGATGGCTAGTGTAACTAGCAAGAATACCACGAAAGCAAGAAAAAGAAGTACGCTATTAACTATTAACGTACCTGTCTCTTCCGAAACGAATGAGTACTGAGAGTACGATATGTCTACCATCGTTCCTTCTGAGTCT
+
888:7;;;@<>A00/;:;<B;:;@@?BCC>@A@<59158=A<BACB@BB?C@BB<DDEGD5C@BBBABBB<<@@6@@99999$9?:?455)5<<9;A<>=BBC>9B:BB??A??BBB=CBCCA@@BBBBABABCADDCB@@;;;;5;=B>?9;==>BCCC@CBBAAA?@@<@@A=CBCBD=@@?;<<=<?.>B?EDC@?>@@@4:49<AA7>;;?@A=9=55544;7<5;;>5==<9599BBBBCCCCBBB999AAAAA@>@99299;887=8>7<@889???
@ATNG8:01580:06050
GATGGTAGCGCACACTAGATACAGTACTCATTCGTTTCGGAAGAGACAGGTACGTTAATAGTTAATAGCGTACTTCTTTTTCTTGCTTTCGTGGTATTCTTGCTAGTTACACTAGCCATCCTTACTGCGCTTCGATTGTGTGCGTACTGCTGCAATATTGTTAACGTGAGTCTTGTAAAACCTTCTTTTTACGTTTACTCTCGTGTTAAAAATCTGAATTCTTCTAGAGTTCCTATCTTCTGGTATGACTAGTGTACTACTACCATCGTTCCTTCTGAGTCT
+
9;>C@CBBBDCDBBBCCCCCCCBBBBBBBBCAC@AA=AD?C@BCCCCCI@CBBCB@B?CB;:;;ACCCCCCDCB?BCBAA1BB?BCEE=AABB?ACCACC@CECBBC@CCCCCBBB@BCD@C@CCCBCCCC@CCCC@CABACBBBCCBAA:;;A=A@@<@B@C@BBBBCGDCC@ABBBB:B?C@CCCCC5BDBBB>CDCCCCCCCC@DDDD5AAABJADACD?A@CBCBB@C@CCAAA>AAB@BDCCCAA@@BCBCBCCGFCC@AAA@@=?=A?ACCBBAAB
@ATNG8:01587:06021
GATGGTAGCGAGCGAGTGTTATACCAGAAGATCAGGAACTCTAGAAGAATTCAGATTTTTAACACGAGAGTAAACGTAAAAAGAAGGTTTTACAAGACTCACGTTAACAATATTGCAGCAGTACGCACACAATCGAAGCGCAGTAAGGATGGCTAGTGTAACTAGCAAGAATACCACGAAAGCAAGAAAAAGAAGTACGCTATTAACTATTAACGTACCTGTCTCTTCCGAAACGAATGAGTACGATGAGAGAGCTCTCTCTACCATCGTTCCTTCTGAGTCT
+
BBBB@CDCCBBDCBDBBBC@CCDD=BBD@CCCC99;:ABBBCCCC@CC?@>@ABAABAB2B?CCCBCBBBBBA9@A;;;;;*;C?H@DDD;DDJAFCCAABBBC@C?BB?BCC?BABBCCCCBBCABACCC@DDBB?BCCCCCBB=@=@:;6;ABCCCCC?CCBAAA?BC@BBB?B???B;???>@@@AA2AC?BAAACB@@@7:5:>>>:=:>ABBB@DBCCBAA8:8:BA=C@@=@BBABBBBB???AABBBB>@@@A@???;?>>=A<?<??BBBBB>>>
@ATNG8:01591:06053
GATGGTAGAGAGAGCTCTCTCATCGTACTCATTCGTTTCGGAAGGGACAGGTACGTTAATAGTTAATAGCGTACTTCTTTTTCTTGCTTTCGTGGTATTCTTGCTAGTTACACTAGCCATCCTTACTGCGCTTCGATTGTGTGCGTACTGCTGCAATATTGTTAACGTGAGTCTTGTAAAACCTTCTTTTTACGTTTACTCTCGTGTTAAAAATCTGAATTCTTCTAGAGTTCCTGATCTTCTGTTATACACACTCGCTCGCTACCATCGTTCCTTCTGAGTCT
+
A@A@?CCBECBDBDD@AACCCFCCCBBBCCCC@CBBC>BD@C@DD>CCBB?BBCBB?B@DDCC@D?CBCBBECBCAABAAA0AA?DABB=BCBC@CCC@CC;;;AEGH?BBACBBBB?A@B?B?BA@CCCAC?CCCC?BBBBBBBB@@BBB><<=8:;:<@@<@<@AAAA??@F:==>@@2?=@9=>???/?BAAA9?898;;CA@@=AAAA/A@@?D=@<@B=@@??@@@=A:>>@@@@<@@@A=A@??AAAAAAA>=>?BC>=:=A@::6:<@;>>AAA@?@
@ATNG8:01593:06043
GATGGTAGTGATACAGATCAGACACCAGAAGATCAGGAACTCTAGAAGAATTCAGATTTTTAACACGAGAGTAAACGTAAAAAGAAGGTTTTACAAGACTCACGTTAACAATATTGCAGCAGTACGCACACAATCGAAGCGCAGTAAGGATGGCTAGTGTATCTAGCAAGAATACACGAAAGCAAGAAAAAGAAGTACGCTATTAACTATTAACGTACCTGTCTCTTCCGAAACGAATGAGTACGATGAGATCTCGTGTGCTACCATCGTTCCTTCTGAGTCT
+
BBBC@BCBBBBCBBBCDCCCCCCCB@BHD@CCCC:;:;?CBCBCAA>AC?B?BBAAAABA3A?BBBBBAAB>??8??@BBCB5CC@C=@@@8@CB@CDCDIICCB@C@CD@CCC@BBBBCCCCCCCCCBBBBAGB@@?ABBBCCBB@CBBBB@CCCBBBCBBBCAAAC?BB?CC?>>BBB>BBB?BBBBB3BB?C889BBBBB?B?@@<;8;=@?CCC?BBA@@BB?A???B>BDC@AABBAAACCDCCAAAB>??BBBC>@@@7;;>>B?B=A=A==>>==>
@ATNG8:01594:06045
GATGGTAGCACGAGTCACTCATATCCAGAAGATCAGGAACTCTAGAAGAATTCAGATTTTTAACACGAGAGTAAACGTAAAAAGAAGGTTTTACAAGACTCACGTTAACAATATTGCAGCAGTACGCACACAATCGAAGCGCAGTAAGGATGGCTAGTGTAACTAGCAAGAATACCACGAAAGCAAGAAAAAGAAGTACGCTATTAACTATTAACGTACCTGTCTCTTCCGAAACGATGAGTACTGCGTCTCACTCTCGCCTACCATCGTTCCTTCTGAGTCT
+
8::<>?>=>>00/:99<=995555;8<>@<>ABC;;4;.5:<<<=>:>@@D?BB@;;;;;);4:;=?>>?9337*7;:4444$4<7<3;;9+9994;<695<;55059==9>>>7;:::;556<<666<:994/0/:599:555::6;59//+/::::/99<>?>CCF>A@@???>A>??>3777166666'683///:;==:=6A4<88A=B<?=A@@4:9=9937:>7;?=8:85533;<333887999??>?9=;<<3973-333448?7A7=9883333
@ATNG8:01597:06045
GATGGTAGTATCTGCACACTCTGTCCAGAAGATCAGGAACTCTAGAAGAATTCAGATTTTTAACACGAGAGTAAACGTAAAAAGAAGGTTTTACAAGACTCACGTTAACAATATTGCAGCAGTACGCACACAATCGAAGCGCAGTAAGGATGGCTAGTGTAACTAGCAAGAATACCACGAAAGCAAGAAAAAGAAGTACGCTATTAACTATTAACGTACCTGTCTCTTCCGAAACGAATGAGTACTGTATCTATGTGTGCGCTACCATCGTTCCTTCTGAGTCT
+
@>>:8<<566<<AB@B?BAA;<CCC?BBC?A900/;)/)/:::=>>7@@0558=;;>===)=8==8::AA897B;>=@?@@?1?@<@<BBB2BBE@@:9999@::2:9;:29>@299?;?>=BBCABAA@@@?@CCC?BBBCAAAD@M@D@A7;;@:;99A>AA98889??;@@:49977828?A?BCDDD3BB?BAABBBA??<:9>>>=6<865;AC?@A@A??C8000>>3;00)08;;??@ABBBBBBB???BBBBB>?994088/0*07616<<=A;<9
@ATNG8:01597:06057
GATGGTAGTCTCAGATAGTCTATAGTACTCATTCGTTTCGGAAGAGACAGGTACGTTAATAGTTAATAGCGTACTTCTTTTTCTTGCTTTCGTGGTATTCTTGCTAGTTACACTAGCCATCCTTACTGCGCTTCGATTGTGTGCGTACTGCTGCAATATTGTTAACGTGAGTCTTGTAAAACCTTCTTTTTACGTTTACTCTCGTGTTAAAAATCTGAATTCTTCTAGAGTTCCTGATCTTCTGGTCTACTACACTGTACTCTACCATCGTTCCTTCTGAGTCT
+
A@AB?BBBCBCCCBBBDDBCBBBBABCCCCAA?ABBB>CC@D@CCCCCCC@CCCCC@C?BBCD@D?BBBBCCECC=::999)9=8?@BB<BBBB>BBC?BB=A@BBBCACBCCCBCE?CBA?B@EDB@BBBC?BBAC?CBBBCBCCCBCBBBBBB?CBB?AA<@<@BBDCCCDD@BBBCC<C?C?@A@@@0@ABBD>ABCCCCEBBB;@@@@0@AABB@B@BD@BBCCCCC?C@BCCBBB@B@B?AAABBCCBBBCCCCCCCBCC@CBB@@<@<?>ACEFCB@@
@ATNG8:01602:06034
GATGGTAGATACTCGCTGATACACCCAGAAGATCAGGAATCTAGAAGAATTCAGATTTTTAACACGAGAGTAAACGTAAAAAGAAGGTTTTACAAGACTCACGTTAACAATATTGCAGCAGTACGCACACAATCGAAGCGCAGTAAGGATGGCTAGTTTAACTGGCAAGAATACCACTAAAGCAAGAAAAAGAAGTACGCTATTAACTATTAACGTACCTGTCTCTTCCGAAACGAATGAGTACACACTCTCATATGACACTACCATCGTTCCTTCTGAGTCT
+
BCCC=BCCCCDCCCCBBBEBBBDCD>CCC?BBCCBB?B?BBABCC?BB?B@CBBBBBAA2A?BBCBBCDCBBB9>?87777(9?;?<??@1@@C@BAAADAD?<9>=@><>@@7;;>@>?>??AA?A===>9>ACC:>>AAAA?>:@;AAA?AB?AA@7?;?>>:>A=@?;ACA;A>?@B:=;;7;>==>/<=:>AAAB@@>?6858A?A:>:@@A@A<A>>>>@>9@<AAA9AAA>BCCCBBACABBABAABBBACACCBBBB>BABBC@C@B@CDDAAABB
@ATNG8:01607:06012
GATGGTAGACACGTGTGTCTCTCGTACTCATTCGTTTCGGAAGAGACAGGTACGTTAATAGTTAATAGCGTACTTCTTTTTCTTGCTTTCGTGGTATTCTTGCTAGTTACACTAGCCATCCTTACTGCGCTTCGATTGTGTGCGTACTGCTGCAATATTGTTAACGTGAGTCTTGTAAAACCTTCTTTTTACGTTTACTCTCGTGTTAAAAATCTGAATTCTTCTAGAGTTCCTGATCTTCTGGACAGAGTGTGCAGATACTACCATCGTTCCTTCTGAGTCT
+
;BAA=BBCJEC:;6@@@BBBBBBCAAACCCCACCDD>CC@D?BBCBCBB@BBCDE@B?CBDD@C?CCAAABBCC>AACDC2CC?C9885:CCC>?@?@CC?889AAB@BBBBCCBB?BB?;?<@@>=8;::;>?>><>?@@???:;:A@@@@@A:===;?A:=:>AA@??DBA<@>>>>5><?:?@CFC.<=;=A7==>>>===>>:>DBB/C???@=B=@@:>>BB>>=<A=A???@A<>>><A@@@AA>>>A@@:;:A===><>@A??<@<@<@@A???@@
@ATNG8:01609:06014
GATGGTAGAGTATCATGTGTATCTCCAGAAGATCAGGAACTCTAGAAGAATTCAGATTTTTAACACGAGAGTAAACGTAAAAAGAAGGTTTTACAAGACTCACGTTAACAATATTGCAGCAGTACGCACACAATCGAAGCGCAGTAAGGATGGCTAGTGTAACTAGAAGAATACCACGAAAGCAAGAAAAAGAAGTACGCTATTAACTATTAACGTACCTGTCTCTTCCGAAGCGAATGAGTACTGTATCTATGTGTGCGCTACCATCGTTCCTTCTGAGTCT
+
;59B;BCCCCBBBDCBBBCCCCDCC<@@D@CCDDBB@B@BBCBBBC@CC@C@CBBCCCCC5C?CBCCCCCCCCC=CCCDDDD1CC>C@CFF;CAB>BCCDDDCAB?B???=?BB?BBBCCCCCBBBCCBCCB@CCCD?B@??BBAB?B@CBB>BCCECCBB?BCEAA>AA@DBB?ABBBC?????BBDDD3AA>BBBBBBAAB595:ABB@C>AADCC>BBBB799@B@DC?C?><:>=<=>B@>>>@@@AA?>>??>>==>>>;>BAAA<?:>:>?DDD?=;
@ATNG8:01610:06028
GATGGTAGAGTACAGTGTAGTAGACCAGAAGATCAGGAACTCTAGAAGAATTCAGATTTTTAACACGAGAGTAAACGTAAAAAGAAGGTTTTACAAGACTCACGTTAACAATATTGCAGCAGTACGCACACAATCGAAGCGCAGTAAGGATGGCTAGTGTAACTAGCAAGAATACCACGAAAGCAAGAAAAAGAAGTACGCTATTAACTATTAACGTACCTGTCTCTTCCGAAACGAATGAGTACTACTCTCAGAGACACACTACCATCGTTCCTTCTGAGTCT
+
@@@A?BCCDCCCBBBCCCCCCCCCC?CCD@@@@B?@=@?CCCCCCC@BB?B@BBBACCCC3D>BBABABBB@@@8>>;;;;;*;A>A5;;:&9@@=CCCDDIHCC=@<?>;?AB@BCCDDDBBBCCCCCCCC@DBA@?ABAACBAA>B@CCB?BCCCCCBC?BCBBAA?BB@BBB?BBAAA<???>@@@A@2AC@CA@@CBBAC;>:==>>1839@CAB?ABBABBB8:8:BB=BBB?BBBBBBBBBAABBBCCCBBBBBBBBCF=DBB@A;>8<8<<===;;;
@ATNG8:01611:06055
GATGGTAGCTCTGCTCTGACTCTCGTACTCATTCGTTTCGGAAGAGACAGGTACGTTAATAGTTAATAGCGTACTTCTTTTTCTTGCTTTCGTGGTATTCTTGCTAGTTACACTAGCCATCCTTACTGCGCTTCGATTGTGTGCGTACTGCTGCAATATTGTTAACGTGAGTCTTGTAAAACCCTCTTTTACGTTTTCTCTCGTGTTAAAAATCTGAATTCTTCTAGAGTTCCTGATCTTCTGGTGCGCTACAGTCTCTCTACCATCGTTCCTTCTGAGTCT
+
@@AD@BBBCCCCCCDAABBFCCCCCBCBCCCC?ABBD>DD@C?BBBDCCC@CGCBB@B@CFFD@C?FDCFCCCFE@;;;;;*;A=A@@@;@ABC?BBC?;;8;;;BBCEIGCCDCCCADEF?B?BDDDCCCC@DCBB?CCCCCCBBBCCBBAAAA>ABB>@?<@<@ABCCCCCC>C;;;;-;;/;;;;;.;B;;;;6;BCCCAAAA5;;;;*;DCCE@D?BB?BCCCCAA>A?AABEB@9@00,0@>@BCBBDCCCCCBCBDL?A@CBB@BAE@CCDDCCBB
@ATNG8:01613:06032
GATGGTAGCGCATATCAGCGCAGCCCAGAAGATCAGGAACTCTAGAAGAATTCAGATTTTAACACGAGAGTAAACGTAAAAGAAGGTTTACAAGACTCACGTTAACAATATTGCAGCAGTACGCACACAATCGAAGCGCAGTAAGGATGGCTAGTGTAACTAGCAAGAATACCACGAAAGCAAGAAAAAGAAGTACGCTATTAACTATTAACGTACCTGTCTCTTCCGAAACGAATAGAGTACGATGAGAGAGCTCTCTCTACCATCGTTCCTTCTGAGTCT
+
=<@A>B=BBABCBBBCDDBB9;;BB=BBC@BBBBBB=A?@CBBBBB<@?<>:=>?;;;;-9;@B@@ABBA;;:,:A<;:;-4?:?4>>8>@@9BCAAACA@@=A=@@:>?@:;;<<@A>>99999>A>=4?99949959559?<@9B;?6?;9:BBBB=B@@@@@?CE@AAA=???=>6=:939:@@@,9918>==??>;?1753<<;,30779:@=@@==90.(-0266/,,,(---8999>=<<;=8<<AAAA>>>B@???78;8//)0)0)0;;;=?@?
@ATNG8:01619:06026
GATGGTAGGCGTGTGAGAGTCTGCCCAGAAGATCAGGAACTCTAGAAGAATTCAGATTTTTAACACGAGAGTAAACGTAAAAAGAAGGTTTTACAAGACTCACGTTAACAATATTGCAGCAGTACGCACACAATCGAAGCGCAGTAAGGATGGCTAGTGTAACTAGCAAGAATACCACGAAAGCAAGAAAAAGAAGTACGCTATTAACTATTAACGTACCTGTCTCTTCCGAAACGAATGAGTACAGAGAGTACGATATGTCTACCATCGTTCCTTCTGAGTCT
+
;9;C@CCC?ABBCDCCDCCCBBBCC=CCC@BBBBCF@B@BDDCCCC@BB@BGCBBAAAAA2A@BBBBBBAC???9<@98888(9@;@:?>>1=??;?A@BBCCCC?B?BB=A>=:>>>>>>>>AA>>>>???;@@@A5;;AA>@@@<A=B>A>ABCCBAAC?AAAACC?BB=@@B>AA888+99:38AACC3>><>@<<=???@=@<@AAA;?;@A@A@<A:;;@@@=B<===8=BC?BBABBCDCAAAB@@@B@@@@A@@@?AA;@@AAA8>586:=AAA>>>
@ATNG8:01620:06014
GATGGTAGTACATGATAGACGACACCAGAAGATCAGGAACTCTAGAAGAATTCAGATTTTTAACACGAGAGTAAACGTAAAAAGAAGGTTTTACAAGACTCACGTTAACAATATTGCAGCAGTACGCACACAATCGAAGCGCAGTAAGGATGGCTAGTGTAACTAGCAAGAATACCACGAAAGCAAGAAAAAGAAGTACGCTATTAACTATTAACGTACCTGTCTCTTCCGAAACGAATGAGTACGAGAGTCAGAGCAGAGCTACCATCGTTCCTTCTGAGTCT
+
::;A@@A<=<=<556;::==666?@<@>?:@@@<<<7;:??=BABB@CC@B?BCDDDDEE5C@BBDFCCCCCCC=CCBBBAA0@?<@5;;;&9@@<<::96;DBA6;7;C?BCDACC@BECDBBBEDDFFCCACCAA?ACBBB@A@>B>BCC?ABBDCCBC@BBBBBA>AA>ACC4:::::/:???BBFDD2BB>A?><>>?==:=9<=;;)/*/8<<<:=A<<<<>292900+0<=:0//87:>;;<;:ABBBBBBBBB?????8?@@@@=A<@:???=>?@?
@ATNG8:01620:06046
GATGGTAGAGTATCATGTGTATCTCCAGAAGATCAGGAACTCTAGAAGAATTCAGATTTTTAACACGAGAGTAAACGTAAAAAGAAGGTTTTACAAGACTCACGTTAACAATATTGCAGCAGTACGCACACAATCGAAGCGCAGTAAGGATGGCTAGTGTAACTAGCAAGAATACCACGAAAGCAAGAAAAAGAAGTACGCTATTAACTATTAACGTACCTGTCTCTTCCGAAACGAATGAGTACTGTATCTATGTGTGCGCTACCATCGTTCCTTCTGAGTCT
+
BCBB?CC@@BCDDCCAAADDCCBBB=BCC@DCCB??=?@BBCCCBB?BC@C@CCCCCCCC3C@CCAABCCDCBB=BBB@@@@2@C>C=AAA9ACC@CBBBBBCCD?B?AA?BBB?BCCABACDABAAAACEDAFCBB?AABBBBA@>B@C@@?@CCCCCBB?BDCCCB@AA>ACB?BBCBB=B>>>>BDDD3BB>@889BBBDC<><?CCA7;8;ACEE@CAA@AAA>B?BBB<B@A>@CCCCCCBBBBBBBBBBBBBBAABCCC?B>>>C?D<A<>>@AA@BB
@ATNG8:01622:06012
GATGGTAGGTGCACATGAGTGTATCCAGAAGATCAGGAACTCTAGAAGAATTCAGATTTTTATCACGAGAGTAAACGTAAAAAGAAGGTTTTACAAGACTCACGTTAACAATATTGCAGCAGTACGCACACAATCGAAGCGCAGTAAGGATGGCTAGTGTAACTAGCAAGAATACCACGAAGCAAGAAAAAGAAGTACGCTATTAACTATTAACGTACCTGTCTCTTCCGAAACGAATGAGTACGATGAGATCTCGTGTGCTACCATCGTTCCTTCTGAGTCT
+
44:;.55:5://///559<<>;<@C@AA@;000008193>:AC@@C9CB?C9959?@@AA0A@B@A@BCCBCBA0<;;;;;;(9><<.555&554.544445=9:2:;8918==174::596=>@999<A<C<@999;>A@ABA??;<;@00)/89978;:6:<=ABA?BA47899>?9937;;5;AABB1BB@BBBBBC:9=:?<A>:907076;BC>B;99=9924.444)444.45:99:;;=<884@<><@??9?4348<5=<85:6<;B>B?>>>877
@ATNG8:01623:06017
GATGGTAGGACGAGCGTCTGAGAGGTACTCATTCGTTTCGGAAGAGACAGGTACGTTAATAGTTAATAGCGTACTTCTTTTTCTTGCTTTCGTGGTATTCTTGCTAGTTACACTAGCCATCCTTACTGCGCTTCGATTGTGTGCGTACTGCTGCAATATTGTTAACGTGAGTCTTGTAAAACCTTCTTTTTACGTTTACTCTCGTGTTAAAAATCTGAATTCTTCTAGAGTTCCTGATCTTCTGGTGTCGTCTATCATGTACTACCATCGTTCCTTCTGAGTCT
+
88:@?BBD?C????AB@AACCCBB@CBBBBBB?CBBB>BE@B?BDCCCDD@CCD;;;;@CDDF@D?CCCBCCDDC@CCDFE5BBABDCC?BBBCADAA=AB>BABCBC@DGCCDBCC@CCB?C@CCDD;;;DBC@@A;;;CCBBBCBDCCCBBBC@CBB?BD@E@BABCBCBBB@DDDDD:C@C@CCCCC0B@;;;6;BBCCCCDBB5;;;;*;CACC@G@BA>@@@BBCC@C@BBBCCC?BBC@BBIDGCCBBBBCBBBCDFCE@D@@@B>B>B@CCCCBBBB
@ATNG8:01624:06016
GATGGTAGGCGACATACATACGCGCCAGAAGATCAGGAACTCTAGAAGAATTCAGATTTTTAACACGAGAGTAAACGTAAAAAGAAGGTTTTACAAGACTCACGTTAACAATATTGCAGCAGTACGCACACAATCGAAGCGCAGTAAGGATGGCTAGTGTAACTAGCAAGAATACCACGAAAGCAAGAAAAAGAAGTACGCTATTAACTATTAACGTACCTGTCTCTTCCGAAACGAATGAGTACTGCGTCTCACTCTCGCCTACCATCGTTCCTTCTGAGTCT
+
@>@A?BB@=A?@@CCCDCDCCCBCC@CCCADCCCAB?B@BBDBBBC?CC?B?BCCBBBBB2B@CCCCCBBBCCC9@@99999*;B>C4;;;6<CCAGCCBCCCCC?B?BB?BCD?CBBBBCCDCCCBBBBBB?ECCC?CCCCBBBC?C@CBB?BDDDCBBB?CCCAAA?BB?BBA799??=6@>>8>ABBB3CC@B?>>DCDCC?B?BBBB799:@CBB@DBBBBBB?B@BDE>CAA>ABCCDCCCCCCBBBCBBBCCBCC@CCC?C???D@D?C?CDC@@???
@ATNG8:01624:06047
GATGGTAGCGCATATCAGCGCAGCCCAGAAGATCAGGAACTCTAGAAGAATTCAGATTTTTAACACGAGAGTAAACGTAAAAAGAAGGTTTTACAAGACTCACGTTAACAATATTGCAGCAGTACGCACACAATCGAAGCGCAGTAAGGATGGCTAGTGTAACTAGCAAGAATACCACGAAAGCAAGAAAAAGAAGTACGCTATTAACTATTAACGTACCTGTCTCTTCCGAAACGAATGAGTACTATGTAGAGCTCTATACTACCATCGTTCCTTCTGAGTCT
+
BBA@?A:9;AEECCCCCBBBBBBDF>BBB@CCCCCC@C@BBDBBBC@CC?B?BABBCCCC1B?CCCDDCCCCCC9B@99999*;C>C<@A@9ACE@DCCCCCBBB?B?CD@A@@?CCDCCBBBCCCBBBCCC@CECC?BBDEBBBB@B@CAA?ACCCCCCC@CCCCCC?BB@BAA=>>???8??><@CCCC3CD?B@@@CCCBB?B?BABB>A>ADHCC@CC@@@AA=A>ACC?CBB?BBBCCCCCAAAAAAACAAAC@@AAABD>B999C@C?B;=8@<=;;9
@ATNG8:01625:06023
GATGGTAGAGAGAGCTCTCTCATCGTACTCATTCGTTTCGGAAGAGACAGGTACGTTAATAGTTAATAGCGTACTTCTTTTTCTTGCTTTCGTGGTATTCTTGCTAGTTACACTAGCCATCCTTACTGCGCTTCGATTGTGTGCGTACTGCTGCAATATTGTTAACGTGAGTCTTGTAAAACCTTCTTTTTACGTTTACTCTCGTGTTAAAAATCTGAATTCTTCTAGAGTTCCTGATCTTCTGGGCTGCGCTGATATGCGCTACCATCGTTCCTTCTGAGTCT
+
AAAB@CAABCBCCCD9;;AACCCFCBCBCDBB>B@??>AC@C@DCCBBBB?BG@A@@C?BBAC@C@C@@ABBCBB=;=?=?1>C@CBAA;ABBB?AAB>BC598ACDC?CCCCBBBA=A<?=B<@@AA@@@A<@@@@<?;=;=??=>:::A>==A9:;;<?B;@<@@@>>?B@@<>>>AA5A=A=?????/?B9992:::///=//8=DDDD/>>AAB=C<??;?;;;==>;><>AAAAB777@@6=///==<<>>>>>==:<<<9667:<7=7=7??A???==
@ATNG8:01625:06025
GATGGTAGAGTATCATGTGTATCTCCAGAAGATCAGGAACTCTAGAAGAATTCAGATTTTTAACACGAGAGTAAACGTAAAAAGAAGGTTTTACAAGACTCACGTTAACAATATTGCAGCAGTACGCACACAATCGAAGCGCAGTAAGGATGGCTAGTGTAACTAGCAAGAATACCACGAAAGCAAGAAAAAGAAGTACGCTATTAACTATTAACGTACCTGTCTCTTCCGAAACGAATGAGTACTACTCTCAGAGACACACTACCATCGTTCCTTCTGAGTCT
+
@?@C@BBCDCCBBBCCCCCCBCBCC?CCC?CBBB??=@?BBCCDBC?AB7:9:CEDDDDD2C@CCCBCDCCBCF9@@99999*;C>E4;;;6;CB?CBBBBBDCC@C@BB?BBC=AA??CCCCACCCDCECC@CBBB@CBBBCCA@>BBDCC?BBBCCBB@?CAC@@??BB>???=@@@@?9A@@;<<<??.?C?DA@ABBBAB=?<?AA>5;6;>FBA>BBAA@CDAC@BCD>CBB?BCBCCAAABBBBBBBAAABBBBBACCC?CBBBB=A8>9?>A@@>>?
@ATNG8:01626:06030
GATGGTAGCACTGCATATCTCACCAGAAGATCAGGAACTCTAGAAGAATTCAGATTTTTAACACGAGAGTAAACGTAAAAAGAAGGTTTTACAAGACTCACGTTAACAATATTGCAGCAGTACGCACACAATCGAAGCGCAGTAAGGATGGCTAGTGTAACTAGCAAGAATACCACGAAAGCAAGAAAAAAGAAGTACGCTATTAACTATTAACGTACCTGTCTCTTCCGAAACGAATGAGTACTGCGTCTCACTCTCGCCTACCATCGTTCCTTCTGATGTCT
+
<<>>:;::994459@CD;99=55.5995;?C??><@7<<6//;<7//,/6::;:9999$405:=CDBA655A343<::::(44.55<<<2=>>:@966<97//)/)//)/7:6:><566;;;<<<9==94.44::545488888-5.4993:::<<:890443:;;-33.3336<:::>6=;;4337777#374;;<BB=5525857822,2487;::.444433:-3-33969::9=98889;3337449;<;;;<<5/)/69)//:9;6;6=8;;;4439:9
@ATNG8:01626:06057
GATGGTAGCGCATATCAGCGCAGCCCAGAAGATCAGGAACTCTAGAAGAATTCAGATTTTTAACACGAGAGTAAACGTAAAAAGAAGGTTTTACAAGACTCACGTTAACAATATTGCAGCAGTACGCACACAATCGAAGCGCAGTAAGGATGGCTAGTGTAACTAGCAAGAATACCACGAAAGCAAGAAAAAGAAGTACGCTATTAACTATTAACGTACCTGTCTCTTCCGAAACGAATGAGTACTGCGTCTCACTCTCGCCTACCATCGTTCCTTCTGAGTCT
+
CCDE@C;??CCDCCCCECBBBBBCD>DBA>BBAAAB@BACCCCCBC@BD?A?BBCCCCCC5B@BBCCDCCCDDD=BA;;;;;*;@?B?BBB:BBB@CCHCCCBBB:;:;B?CAB@CBAABBCCCC@@@CBBC@CCCC@BABACBBD?B?B;;7;AABDEDC@A@ACBB@CC@@@?=??@@=8???>ACCCC3BB?B???BDDBB?B?BAAA7979BCCD@DCA@@@@<@=@AD>FA@?@CCBECCBBBBCBBBCCBBBBBC@DBB>CBAAC@C@B@BCCA@???
@ATNG8:01581:06078
GATGGTAGTGATACAGATCAGACACCAGAAGATCAGGAACTCTAGAAGAATTCAGATTTTTAACACGAGAGTAAACGTAAAAAGAAGGTTTTACAAGACTCACGTTAACAATATTGCAGCAGTACGCACACAATCGAAGCGCAGTAAGGATGGCTAGTGTAACTAGCAAGAATACCACGAAAGCAAGAAAAAGAAGTACGCTATTAACTATTAACGTACCTGTCTCTTCCGAAACGAATGAGTACAGAGAGTACGATATGTCTACCATCGTTCCTTCTGAGTCT
+
@>>B@BBCCCDDCBABCCCCCCCBB@CBC?CCCCAA@B@BACCCBB?AB<B?AAA?ACCD3C?AAABBBBCAAA<ABCBCCC5CC@C<@AA9@CCADBBBCDDDD?B?BC@CCC?CCAABCCCABADECCBC?BBBC?BBBBDCAA?CBC@@>@CCCCCCC@CCAAAC?CC?BBB<>>AA@<A@@<@@???2@A?B>>>BBCAA<><;=>A6;6;AC@@=@B@@@BB>@=AAA9A??=@BCBBCCBBBBBBACCCCBBBB???BB>B@@@@<@=B;@@A@@>==
@ATNG8:01582:06092
GATGGTAGCTCACGTACGTCACACGTACTCATTCGTTTGGAAGAGACAGGTACGTTAATAGTTAATAGCGTACTTCTTTTTCTTGCTTTCGTGGTATTCTTGCTAGTTACACTAGTCATCCTTACTGCGCTTCGATTGTGTGCGTACTGCTGCAATATTGTTAACGTGAGTCTTGTAAAACCTTCTTTTTTACGTTTACTCTCGTGTTAAAAATCTGAATTCTTCTAGAGTTCCTGATCTTCTGGACAGAGTGTGCAGATACTACCATCGTTCCTTCTGAGTCT
+
=:>A?CCBBBBC@@ADBCCBBBDDBBBBCBCC?B:::8;?B?CCCBCCC@BBCCD@D>BBBC@C@BBBBBBBDC?@@??@.?B?BBEB=BBEC@D??=?A=@AABBB?BBBBCCAACCCC?C?BBBBBCBA=@BBB?AABBBBAAA@@AAA@?@<CCCACC?C?BBBCBBBCC>BAAAA3@5;5<AABBB*BGGGD>CDJCGCCCCD>BBBB2BBBBB@B@BB@BBCCCAA?A@CCBDBB?BAC?BHCCCBBBCBBBCCCCBBBC?B@??D?B@C@BBCCCBCC
@ATNG8:01585:06076
GATGGTAGCTCTGCTCTGACTCTCGTACTCATTCGTTTCGGAAGAGACAGGTACGTTAATAGTTAATAGCGTACTTCTTTTTCTTGCTTTCGTGGTATTCTTGCTAGTTACACTAGCCATCCTTACTGCGCTTCGATTGTGTGCGTACTGCTGCAATATTGTTAACGTGAGTCTTGTAAAACCTTCTTTTTACGTTTACTCTCGTGTTAAAAATCTGAATTCTTCTAGAGTTCCTGATCTTCTGGTATACACACTCGCTCGCTACCATCGTTCCTTCTGAGTCT
+
ABCC@BBBCD=BDBBBBCCHECCABACCCB;<7;@@?5@D>B?BBCB@BA?BBBB@=B:@;5509?CCCC>C>;;5999=>1?B?CCDD>CCCC@BBE?BB?BA@CCC@CDCCFCCC@BBB?B8;;BDCCCCAD@@A@ICCBBBBCCCDCCBCBB?;<;5;@=A>ADBCCBBBB:99CDD9D@F@BBCCB0AC@@A>ABBEGCCAA@5;;;;*;CCCC?C@CE?@@BCCCC?C?BCCA@@<@@C@CDDCEEAA@ACCCCA@ACBB?ABA@A=A=@<@@@@BA;;
@ATNG8:01589:06096
GATGGTAGCGCATATCAGCGCAGCCCAGAAGATCAGGAACTCTAGAAGAATTCAGATTTTTAACACGAGAGTAAACGTAAAAAGAAGGTTTTACAAGACTCACGTTAACAATATTGCAGCAGTACGCACACAATCGAAGCGCAGTAAGGATGGCTAGTGTAACTAGCAAGAATACCACGAAAGCAAGAAAAAGAAGTACGCTATTAACTATTAACGTACCTGTCTCTTCCGAAACGAATGAGTACCTCTCAGACGCTCGTCCTACCATCGTTCCTTCTGAGTCT
+
BBBB9B666>=BBCCCCBCEBCBBB>BBBABBBB;;9;?BBCCCED@AA?A?AABBCCCD5E<;;CCAABBBED>BB@@@>?,??;@5;;;.;BB@BCCCFCB=;:;@BB@BCC@ECABBCCC@@@BBBBCC?CA;;5;@AAAB:;5:<B;;:;CCBCBCBACBBCBC@CC?CCC?BBAA@;??=;<=???1?B?BBBBBBBBA>A>AAAA=A=??ACC?CBBBABC7;7;AA=ABB?AAABA@@;@AAABBCCCCABBCC@AAA?A@@AB?B?C@BCCC@@A@
@ATNG8:01589:06104
GATGGTAGTATATCGCGTCGCTATCCAGAAGATCAGGAACTCTAGAAGAATTCAGATTTTTAACACGAGAGTAAACGTAAAAAGAAGGTTTTACAAGACTCACGTTAACAATATTGCAGCAGTACGCACACAATCGAAGCGCAGTAAGGATGGCTAGTGTAACTAGCAAGAATACCACGAAAGCAAGAAAAAGAAGTACGCTATTAACTATTAACGTACCTGTCTCTTCCGAAACGAATGAGTACTGTATCTATGTGTGCGCTACCATCGTTCCTTCTGAGTCT
+
;:;M@CBBCCCCCABBBBBBCBBBC?ABB@BCCCCDACABCFEFFD?BB@C@DDDCCCCC5B@CCCCCCCCCCD?C:;;DDD3CC?B6:;;.;BB>CCCCCCC;97;@AA>BBB?BBBBBCCCFCBBCCCCC?BBBC?BBBABA@A>A?BBB?ACCCCAAC@CCCBBB?BB@BBB<?@::9,7775=CCCD3BB?BABABBBBB?>;>AAA7;8;ACBB@BA@@BCB@C?DAC=CCC?AAACCDBBBBBBCCCCCCCCCCBBBBC?@AAAC@C>=588?B@@@A
@ATNG8:01591:06081
GATGGTAGCTATACGTATATCTATGTACTCATTCGTTTCGGAAGAGACAGGTACGTTAATAGTTAATAGCGTACTTCTTTTTCTTGCTTTCGTGGTATTCTTGCTAGTTACACTAGCCATCCTTACTGCGCTTCGATTGTGTGCGTACTGCTGCAATATTGTTAACGTGAGTCTTGTAAAACCTTCTTTTTACGTTTACTCTCGTGTTAAAAATCTGAATTCTTCTAGAGTTCCTGATCTTCTGGACCAGAGTGTGCAGATACTACCATCGTTCCTTCCTGAGTCT
+
;55:7;A===CCC@@<C@B<??@>@>===>6:2:AA@:@A=B?B;;;CDC@CDBBA7;4;A??7@@CCCCBB@48079999$332799@6?C@?;?A>6=;-00:::>+/4A=??BB@BBB?C?DB?B@@<;6;///5:=A>>>>>766><A>@@37597;;5;49?=::77794555==*5/5+22222$2:999/7762228:8729696(55867375>>:<>=A9;;7;38;76..)--62,,(,,,---666698...655.222==5=05.5,2655222
@ATNG8:01591:06082
GATGGTAGTATCTGCACACTCTGTCCAGAAGATCAGGAACTCTAGAAGAATTCAGATTTTTAACACGAGAGTAAACGTAAAAAGAAGGTTTTACAAGACTCACGTTAACAATATTGCAGCAGTACGCACACAATCGAAGCGCAGTAAGGATGGCTAGTGTAACTAGCAAGAATACCACGAAAGCAAGAAAAAGAAGTACGCTATTAACTATTAACGTACCTGTCTCTTCCGAAACGAATGAGTACTATAGACTATCTGAGACTGCCAAGGCACACAGGGGATAGG
+
96:E;@CCCABBBCCCBBBCCCGBC@CCC?BACBBB@B@BCCCCAB?BD?B?BCA====>.==@BBBBDCC???8?AAABBB5BC@C5;;;.;AC@DAABCCC:99;@BB?BCC@CBBBCCCCCCCFCCCCC@CAAA@BBBBBCCC?B?B::9;CCCBCDD@CAAACC?BB?BCC?AB???8?==9=@@@@2AB@BBBBCCCAA5879=AA:=:=BB@@=@@@AACE?D@BBB>BFDABBBBBBBBAAACAAAACCCCAAABBBC@C?A?ACACACCCD9CCAAA
@ATNG8:01594:06076
GATGGTAGCTCACGTACGTCACACGTACTCATTCGTTTCGGAAGAGACAGGTACGTTAATAGTTAATAGCGTACTTCTTTTTCTTGCTTTCGTGGTATTCTTGCTAGTTACACTAGCCATCCTTACTGCGCTTCGATTGTGTGCGTACTGCTGCAATATTGTTAACGTGAGTCTTGTAAAACCTTCTTTTTACGTTTACTCTCGTGTTAAAAATCTGAATTCTTCTAGAGTTCCTGATCTTCTGGATAGCGACGCGATATACTACCATCGTTCCTTCTGAGTCT
+
@??DADCCDCCCBBCD@A@DCCCCBBBCCC99;9CCJ>DE?C?CCCCCDD@CDDCB?B?BBBC@C@CBBABBCCC?AAAAA/CA<AAAC>ACAA?AAB@BB>779CCB?BBBCCAAA<AAA>A;AA@@@?==:>AAC7>;>;>;@AA@>>A<<<D=AAA<@@<@:>>>>AAABA:>>@DD;D=B=>::::*9<---)--3---3//7:>ABA.:>>?C;A98838AAC==>8;7;@BA@@7;;A<@@A@@@@@@AA;;:AA@@;;7:@@??<?<@<AAA?:;:@
@ATNG8:01594:06104
GATGGTAGTATCTGCACTCTCTGTCCAGAAGATCAGGAACTCTAGAAGAATTCAGATTTTTAACACGAGAGTAAACGTAAAAAGAAGGTTTTACAAGACTCACGTTAACAATATTGCAGCAGTACGCACACAATCGAAGCGCAGTAAGGATGGCTAGTGTAACTAGCAAGAATACCACGAAAGCAAGAAAAAAGAAGTACGCTATTAAACTATTAACGTACCTGTCTCTTCCGAAACGAATGAGTACTATAGACTATCTGAGACTACCATCGTTCCTTCTGAGTCT
+
?<AC?BBC;;6@BBCCCBB;66;6616<A65:AA;;6;4:;?BA=@:>;;>=@>@A>==='0+0::00/0/77838=>>>>>+=B?B@BBB;AAA@BCCCEEGGJAC@BB?BCC@CCB;;;DBBBBCACCB@=A@@A>BBBBBDAA>A?A;;6;BBBBCCD@AAABBC=?@?ACB=B@BBB9777;9:::;;&;=:00/==;;77177)55259A;;;AAB:>;995<;8=499:19=9:??@B>>>BA??>B??>@AA?BA?>>=><A987?<?9>6>:;?;<<:
@ATNG8:01601:06070
GATGGTAGAGAGAGCTCTCTCATCGTACTCATTCGTTTCGGAAGAGACAGGTACGTTAATAGTTAATAGCGTACTTCTTTTTCTTGCTTTCGTGGTATTCTTGCTAGTTACACTAGCCATCCTTACTGCGCTTCGATTGTGTGCGTACTGCAGCAATATTGTTAACGTGAGTCTTGTAAAACCTTCTTTTTACGTTTACTCTCGTGTTAAAAATCTGAATTCTTCTAGAGTTCCTGATCTTCTGGATATGAGTGACTCGTGCTACCATCGTTCCTTCTGAGTCT
+
?:?B9BBBCDEDCCBBCCCABBICBA;@@B;<4<BB=:@AADACCCCCCC?AA?;;257:::C@C@CBCBCA?>?49::99(9;139@A;@CAA=??D?AA9::A@AA?BBCBBBBB@B@@<><>>>=AA??<??>>188::887>>:::<=@??;@AB=AC@DACEDDDBBBC@CBBEE<D@C=AABBB0ABBBC=CCCBBBB;;;5;;;;*;;;;@=@=;;6;CBBBCG?C@CB@@@B<@@B@CCCCBCCCBBCABB;;;;@@>;;:BD?C@B=@@BBBBBB
@ATNG8:01603:06095
GATGGTAGGCGAGAGTGAGACGCAGTACTCATTCGTTTCGAAGAGACAGGTACGTTAATAGTTAATAGCGTACTTCTTTTTCTTGCTTTCGTGGTATTCTTGCTAGTTACACTAGCCATCCTTACTGCGCTTCGATTGTGTGCGTACTGCTGCAATATTGTTAACGTGAGTCTTGTAAAACCTTCTTTTTACGTTTACTCTCGTGTTTAAAAAATCTGAATTCTCTAGAGTTCCTGATCTTCTGGTGTCGTCTATCATGTACTACCATCGTTCCTTCTGAGTCT
+
8:@C@BBB@B@@@;;6BBBB966<<>CEDGBA?ABBB=BBC@BBBDDDD@BBACC@D=AACD@C<AACDBBBA@6==;<;.=?8@???:>DDC=?AB>A@?@@@BAB=AABBCCBB>BCA<A<@@>>>>@@=???@<@@@AAA>>>>>>>>>>?;;;;8==:?;?AA@@@AAA;?ACCC5D;?:?ACCC/@@=?>7?@@@>?A>?;;.77788&:>>?@<@=;;;CBB::;6=///==BD;AAA<<==DA=>=@AA@@@>>@?@@<@@@@A<A=D;@@?????@
@ATNG8:01604:06095
GATGGTATTCTCAGATAGTCTATAGTACCATTCGTTTCGGAAGAGACAGGTACGTTAATAGTTAATAGCGTACTTCTTTTTCTTGCTTTCGTGGTATTCTTGCTAGTTACACTAGCCATCCTTACTGCGCTTCGATTGTGTGCGTACTCTGCAATATTGTTAACGTGAGTCTTGTAAAACCTTCTTTTTACGTTTACTCTCGTGTTAAAAATCTGAATTCTTCTAGAGTTCCTGATCTTCTGGACAGAGTGTGCAGATACTACCATCGTTCCTTCTGAGTCT
+
@>?B?BCB@BCCBDBBBCCCCDDBCCCC@@@?@CDE=BB?C@CBBBBCC@CCBA@=A?AAAB?D@CBBBBBBCB?BBCDC3==<=CCC@BBBB?BBA<@@;?>?BBE?BBCCCAAA?CCA=C:>@@AB>>><@A@@=@=<<=@>>>AAA9::;-//;7;;6><>>???AB@@:==@DD5A<@<?????/=>666.776///776=8=<=</=@@@D<A<8818;;;A>=:>:==B?>><>@@=AAAA@@@===>>BBB===AA<A????;A>D=<<=?????
@ATNG8:01611:06060
GATGGTAGATATATGCACGCTCTACCAGAAGATCAGGAACTCTAGAAGAATTCAGATTTTTAACACGAGAGTAAACGTAAAAAGAAGGTTTTACAAGACTCACGTTAACAATATTGCAGCAGTACGCACACAATCGAAGCGCAGTAAGGATGGCTAGTGTAACTAGCAAGAATACCACGAAAGCAAGAAAAAGAAGTACGCTATTAACTATTAACGTACCTGTCTCTTCCGAAACGAATGAGTACTGTATCTATGTGTGCGCTACCATCGTTCCTTCTGAGTCT
+
AABB>B@@@BDDDEDDDABB@@@CD@BBB@BCAD:96;<@CCFCCC>BB?B?A?@9977:$36;;8=88@?7;;.<>;;:::$4:5:.544,5<<8<@=BCEFBB?B@@@=ADB9;;BAAABC;;<ACBB;;8;@@A?BBBBBACC=B=A@@<@A@@ABAB>A@@??@=@@=???<@?988)887/7<;<;,8807?>?>:::?:<67:::5;5;=ADB@DCBCC@@=?9::B>B??=?GGECBBBBAABBB???BBBBBBB@@@>B??=?:>07/699;<<=:
@ATNG8:01615:06103
GATGGTAGTGTGTCTCTGAGAGTAGTACTCATTCGTTTCGGAAGAGACAGGTACGTTAATAGTTAATAGCGTACTTCTTTTTCTTGCTTTCGTGGTATTCTTGCTAGTTACACTAGCCATCCTTACTGCGCTTCGATTGTGTGCGTACTGCTGCAATATTGTTAACGTGAGTCTTGTAAAACCTTCTTTTACGTTTACTCTCGTGTTAAAAATCTGAATTCTTCTAGAGTTCCTGATCTTCTGGGATGTGTGCGCAGTGCCTACCATCGTTCCTTCTGAGTCT
+
A<CC@CCCCCBBBCBCBDECCBCBCDDCCDCB@BBBB<BD?B?BBCCBBA?CCCCC@D@AABA@CACCCCDDC@@;9999:*;C>C;;;7;C@B>ABD?@B?BBBDCC@CCCCECCC?CCD@C?BBCCCBBC@CCBB?CDDCBBBBBCDCCCAA@<@@@<@A?A?AA@CCBCCC?A@@@@3@=A=;;;;-;CAAB>BCMDCCDBCC@CHGD5BBBCC5;5;;5;ADFHCC@C@BBBCCD@CCFF?G;;;DCCBCCCBBBC@CBB@BBBBB?B=A?BEFDEB@@
@ATNG8:01616:06107
GATAGCAGACGTGACAGAGCGCCAGAAGATCAGGAACTCTAGAAGAATTCAGATTTTTAACACGAGAGTAAACGTAAAAAGAAGGTTTTACAAGACTCACGTTAACAATATTGCAGCAGTACGCACACAATCGAAGCGCAGTAAGGATGGCTAGTGTAACTAGCAAGAATACCACGAAAGCAAGAAAAAGAAGTACGCTATTAACTATTAACGTACCTGTCTCTTCCGAAACGAATGAGTACGTGTGCGACGTGTCTCCTACCATCGTTCCTTCTGAGTCT
+
999ABCBBCBCCCCDBBBBCCB>ACE@CCBCBB?B?BBCCCCC?AA?A?BCCBBBBB3B@BDBBBBBCBBB>BA@AAAA2AD?C7;;;7;DGBDCCCDDD996;?AB?BBB>BCBBBCDCCCCBCCCCB@DCCC?BBBBBAAB?C@D@@?@CDDBAAC?BBBAA@?CC@>>?<???>>8???;99999(:@@C???BBB@@<@;>>AA<?;?ACBB?BBAAABA?B?BCB=BBCAAAACBBBBBBCBBBCCBBBBB@A;??B=BA>>B?B?B?BFFAAAAA
@ATNG8:01618:06063
GATGGTAGTATCATGCATATCTCACCAGAAGATCAGGAACTCTAGAAGAATTCAGATTTTTAACACGAGAGTAAACGTAAAAAGAAGGTTTTACAAGACTCACGTTAACAATATTGCAGCAGTACGCACACAATCGAAGCGCAGTAAGGATGGCTAGTGTTACTAGCAAGAATACCACGAAAGCAAGAAAAAGAAGTACGCTATTAACTATTAACGTACCTGTCTCTTCCGAAACGAATGAGTACGTGTGCGACGTGTCTCCTACCATCGTTCCTTCTGAGTCT
+
??@B@DCDBBBCCA@AAB<@CCCBC@BBC@B@@A;;4;:>?>AABC@CC?B?BBA?>?@?2@?CCC897B;::=6:?ABCCB5BC@C5;;;-;@@=@BBBBB@@B<@<@@=ACD@DL<<<CCBBCCECDCCCAC@@A@BBBABBAC?B?C;;7;CBBDBBALLCBCBB>?@<?AB<??BBB>A@@=:9:::(:=:?BCCBBBBB?B?AA??9=9=>BBC?BB<;;CC@B@BBA;@::59>>A@@@BAAAAABDDBBBBBBB?@DC?A===A>B@C?CCCCDCBB
@ATNG8:01619:06088
GATGGTAGACACGTGTGCTCTCTCGTACTCATTCGTTTCGGAAGAGACAGGTACGTTAATAGTTAATAGCGTACTTCTTTTTCTTGCTTTCGTGGTATTCTTGCTAGTTACACTAGCCATCCTTACTGCGCTTCGATTGTGTGCGTACTGCTGCAATATTGTTAACGTGAGTCTTGTAAAACCTTCTTTTTACGTTTACTCTCGTGTTAAAAATCTGAATTCTTCTAGAGTTCCTGATCTTCTGGGTCTCTCCTCACGCACTACCATCGTTCCTTCTGAGTCT
+
444@:>BBBBBBBCCABBGJCCBDDCC@AA00-0@@B9>A=@>BBBCBEE@BBA@@<@:??@@;?@BBCBBBBBB>BCCDC2<:8=:?@5<BBC@CCC@CC799AB??<?BCBBBCC?====D<AAAA=>>A=AAAA066@@>>>?C>>>@@===7;;>=AC=B;>>@?????@7;;DCB;A;A;AAAAC/AA6660776///;97:4::::(5777:5:7994;???AAA<A;???>:;5::>>8@A@@AA<@@@AA@@?@@@=>>>BE=B7:7:AAA?>>>
@ATNG8:01621:06101
GATGGTAGAGTACAGTGTAGTAGACCAGAAGATCAGGAACTCTAGAAGAATTCAGATTTTAACACGAGAGTAAACGTAAAAAGAAGGTTTTTACAAGACTCACGTTAACAATATTGCAGCAGTACGCACACAATCGAAGCGCAGTAAGGATGGCTAGTGTAACTAGCAAGAATACCACGAAAAGCAAGAAAAAATAAGTACGCTATTTAACTATTAACGATACCTGTCTCTTTCCGAAAACGAATGAGTACTGTGACGTACGTGAGCTACCATCGTTCCTTCTGAGTCT
+
DCCD?BBAADCBBBBBCCCCCCBAA=ABB=A@BB;:6;>AABBBCC@CC?C@C??9999-9>ABBCCCA?:9929@AACC@+?B;?.999:*:BC?CBACA==00-0;>>;@@B=AAB;;;BCECAAABBBC?BBBC>@@EECCCC?C@CBB@BBBBCCDE????@AA?CC?AA@3999777(7;<8000000%0=;00/6;:>6<=6=<@@@=16166////(/35//.99-3.3666+622+25655595559:;;977252;;=:8868857638/5/56685778
@ATNG8:01622:06084
GATGGTAGCTCACGTACGTCACACGTACTCATTCGTTTCGGAAGAGACAGGTACGTTAATAGTTAATAGCGTACTTCTTTTTCTTGCTTTCGTGGTATTCTTGCTAGTTACACTAGCCATCCTTACTGCGCTTCGATTGTGTGCGTACTGCTGCAATATTGTTAACGTGAGTCTTGTAAAACCTTCTTTTTACGTTTACTCTCGTGTTAAAAATCTGAATTCTTCTAGAGTTCCTGATCTTCTGGAGATACACATGATACTCTACCATCGTTCCTTCTGAGTCT
+
:55C@BBBBBCCCCB@AABDCCCCDAA@B@:97;BCC>CF@CACBBBBCD@CBBBB<@<@AAAAD?BBCCBBCAB>:9:::):A?CCDC=BCDB@B@?9?@9???BBB>BACCBBBB????@D@BB;?;888<>>>?388A@?@======>?>@A688>=BA7;7:?>>A@::878778828;B;A=@@@,:;333)--3---9;:=/7555$22228594>>:=??:::89=9>>>AAA:==A<???A@@@<;;B?==>???>:6;///=9>7=17;??>??@
@ATNG8:01581:06156
GATGGTAGCGGAGCGAGTGTGTATACCAGAAGATCAGGAACTCTAGAAGAATTCAGATTTTTAACACGAGAGTAAACGTAAAAAGAAGGTTTTACAAGATCACGTTAACAATATTGCAGCAGTACGCACACAATCGAAGCGCAGTAAGGATGGCTAGTGTAACTAGCAAGAATACCACGAAAGCAAGAAAAAGAAGTACGCTATTAACTATTAACGTACCTGTCTCTTCCGAAACGAATGAGTACTGCGTCTCACTCTCGCCTACCATCGTTCCTTCTGAGTCT
+
55:<7<G=95.944445===CCC;<:5@991599<49.4.49445;:8<<2504>>=9999(95;;?BBCCBBBB9AA<;;<;':?8=4555&5;;6666;:;//)/)/7499>;=695<<<=@???A@BCC5;:9:9=@@@@B;;7;8<<<166<=556=9<<<<5505:589;699333(333-37777'33,333;8888=7=6443=48.33;<<:;;;<6/-38,--9(---(-6789:;;<A<@CC?>B@CBBBA?:;0;<00/9)/)/5999<<544
@ATNG8:01581:06159
GATGGTAGTGTCATATGAGAGTGTGTACTCATTCGTTTCGGAAGAGACAGGTACGTTAATAGTTAATAGCGTACTTCTTTTTCTTGCTTTCGTGGTATTCTTGCTAGTTACACTAGCCATCCTTACTGCGCTTCGATTGTGTGCGTACTGCTGCAATATTGTTAACGTGAGTCTTGTAAAACCTTCTTTTTTACGTTTACTCTCGTGTTAAAAATCTGAATTCTTCTAGAGTTCCTGATCTTCTGGACAGAGTGTGCAGATACTACCATCGTTCCTTCTGAGTCT
+
@<<C@BCD@@BBBBCCDDCBBCCCCBBBCCBB?BCCC=BC@D@CCCCCCC@BCCCC@D@CBBB?C@CCDDBBCCB=99999*9@=AABB=BCBB?BBB?BB?AAACCB@CCCCDEEG@CCC?B?BDDDCCCC@CCCD@DBBBCCCBBBBBDBBBC?CCB?9979=@AABBBBCC@C@@@@8@=B@BBDDDD'CCCCC<BBCCCCCCDC@CCCC5CBBBC@C@CD@CBBDDBB=B?CCCCCC@AAB@CCCCBCCCCAAACCCCCCCC@CAA@C?C?C@CGDCCCAA
@ATNG8:01584:06158
GATTAGTATAGAGCTCTACATAGTACTCATTCGTTTCGGAAGAGACAGGTACGTTAATAGTTAATAGCGTACTTCTTTTTCTTGCTTTCGTGGTATTCTTGCTAGTTACACTAGCCATCCTTACTGCGCTTCGATTGTGTGCGTACTGCTGCAATATTGTTAACGTGAGTCTTGTAAAACCTTCTTTTTTACGTTTTACTCTCTTGTTAAAAAATCTGAATTCTTCTAGAGTTCCTGATCTTCTGGGCAGACTCTCACACGCCTACCATCGTTCCTTCTGAGTCT
+
;9:5@@DECCCDDC@ACCCDCGCCAAAC;;:;CCG?CC@C@CBCCBCC@BAABD?D=??BC@C>AACCCCB=B698999(7?6?AB<5<BCC@CBA=AA=A?BAAA?B?@>BBB@<;;;=B>B===A???=BB>>7;;??>>??AAABB888A<==><??=A=@@@AAAA>>:;99<<,717.777777$8:5566*//>//.7366(///..#..58;4=5:84688/./>6@4;??;;;;?>CA;C<<9///67:;?===;?>;9<///=9<6:17;@?@;;:
@ATNG8:01588:06143
GATGGTAGTGTCATATGAGAGTGTGTACTCATTCGTTTCGGAAGAGACAGGTACGTTAATAGTTAATAGCGTACTTCTTTTTCTTGCTTTTCGTGGTATTCTTGCTAGTTACACTAGCCATCCTTACTGCGCTTCGATTGTGTGCGTACTGCTGCAATATTGTTAACGTGAGTCTTGTAAAACCTTCTTTTTACGTTTACTCTCGTGTTAAAAATCTGAATTCTTCTAGAGTTCCTGATCTTCTGGCTCTCGTAGACAGATACTACCATCGTTCCTTCTGAGTCT
+
8:4:06=A@@ABB@AAAB<@FBBBBBB@AA@@:@;9;)9A<A=C;:;B=@9CCCCB@C<@@;@7AAEBBC==<<<8;::::):<8<ABBA7B@@A@A;;59?59:9AAA=CBBAAA@B=BAB>B?BBBCFBBCBGGDC@CCCCBBBABADBBBBBD6;;@=;;6;?BBABBBA@A=<<===2<7?<99::;';@000+0/9::;566;6;>>>+>>B9999=BB?BCCCC@@=@?ABABBB@BCE@BBBBBCCBBBBDCCBACC@B=;;;@@>A?B?BBBCBBCC
@ATNG8:01590:06152
GATGGTAGCTCGCTGATGATATCTCCAGAAGATCAGGAACTCTAGAAGAATTCAGATTTTTAACACGAGAGTAAACGTAAAAAGAAGGTTTTACAAGACTCACGTTAACAATATTGCAGCAGTACGCACACAATCGAAGCGCAGTAAGGATGGCTAGTGTAACTAGCAAGAATACCACGAAAGCAAGAAAAAGAAGTATGCTATTAACTATTAACGTACCTGTCTCTTCCGAAACGAATGAGTACATAGATATACGTATAGCTACCATCGTTCCTTCTGAGTCT
+
959@8=@?;=@AA@@@CICCBBBBC?AACBBBAC;;7;;@AABBCB>AA@C?A@@99988):?CEBBCBAA??>5<?;;;;;*;B@G?BBC;BBB?BCCBBCD::8;?BB?BBC?BCBABCBBCCCCCBCCC@CCCC>A@BBBCBB@C@CBB?BCCCCCBB?@??CCA<??=@@>299>>>8??@=ABKDD3CD@@??BBA???>?=@>>>1818>A;;5;?=>=??>B<??C?BBB>AAABBBBB???AAAABBB@?>>>????9;;8;A@C?C>A?CB>?>@
@ATNG8:01591:06110
GATGGTAGACATATCGTACTCTCTGTACTCATTCGTTTCGGAAGAGACAGGTACGTTAATAGTTAATAGCGTACTTCTTTTTCTTGCTTTCGTGGTATTCTTGCTAGTTACACTAGCCATCCTTACTGCGCTTCGATTGTGTGCGTACTGCTGCAATATTGTTAACGTGAGTCTTGTAAAACCTTCTTTTTACGTTTACTCTCGTGTTAAAAATCTGAATTCTTCTAGAGTTCCTGATCTTCTGGATATGAGTGACTCGTGCTACCATCGTTCCTTCTGAGTCT
+
:5:C@CCCCCDBBBBCBDCCCCCCCBBBCDBB@BCBC>CB@B@BBBCBAA@CBBBB?B?BBBB@B@BBBCBBBBB?ACDDD2AB<??BB<BCCC@CA@<@A;?>BCBB>??BB?AAD:>=A;@<@??>==>@=A=;;6;>>===?A@@AA@>>>@<;;;>AA=A;??@B@@@;;7;>>DD6@:=988888(8=:::1:9=;::@;;;8=<==.9AAA@;?;?D=B@@@;;;7;7;?>>>A<@@@<A@@@A>>>===:;;@@@AA@<@==>C<@<@<@::;A>>>
```
