## Supplementary material for "Massive Multiplexing Can Deliver a $1 Test for COVID-19": Fastq files for Ion S5 analysis of 24 indexed plates: E-gene_Plate04_Rep1_IonCode_0105.filtered.fastq (part 114 of 145)

```
@ATNG8:01592:06140
GATGGTAGGCACTGCGCACACATCCCAGAAGATCAGGAACTCTAGAAGAATTCAGATTTTAACACGAGAGTAAACGTAAAAGAAGGTTTACAAGACTCACGTTAATAATATTGCAGCAGTACGCACACAATCGAAGCGCAGTAAGGATGGCTAGTGTAACTAGCAAGAATACCACGAAGCAAGAAAAAGAAGTACGCTATTAACTATTAACGTACCTGTCTCTTCCGAAACGAATGAGTACTGTATCTATGTGTGCGCTACCATCGTTCCTTCTGCAGTCT
+
:<8=:>6;45>>=>;:<5//9//-5,5--(/;;>9;16.59999;;49<5:39??;9:9-4<AC>??@@=779/9<:444&5;5:.55)5:;5<>>@>?;5909=@@=A@?459@<@B?AA999@@@A>:<0//)/88:/58959:@??:>>>BCCBB>?@@>9:3:?<@A>;?>7703:858;???0//*/=::;??9<:?<99:@271559@=:=>9944:5<:77333335888::777>88<?AA777773988697....6626272.225575..
@ATNG8:01593:06116
GATGGTAGTATAGAGCTCTACATAGTACTCATTCGTTTCGGAAGAGACAGGTACGTTAATAGTTAATAGCGTACTTCTTTTTCTTGCTTTTCGTGGTATTCTTGCTAGTTACACTAGCCATCCTTACTGCGCTTCGATTGTGTGCGTACTGCTGCAATATTGTTAACGTGAGTCTTGTAAAACCTTCTTTTTACGTTTTACTCTCGTGTTATAAATCTGAATTCTTCTAGAGTTCCTGATCTTCTGGATATGGTGACTCGTGCTACCATCGTTCCTTCTGAGTCT
+
:9;C;DBAACBBBCBBBBBCCCFCCCCCCC@?;>>>>8@A=A?BBBBBCD@DDB8879?BBGC?C?BCCBABBBC??????.>A?BBBBB:BCB@;>>D?CC>>=?CCE@BBBBB>>?;AAA8<8<AA>>8889>>??:>>A;;;>>>>A?AA@@@9<=A<AA;@<@AAAAAA@@:=;:;:/:9<:88887(8>////(/56///96-/)/99:1>?<<9+-+--+-9=@=AA;><>>@@>><>@@<@=>=A<AA?@@AA>>=@>>9==>>A<?;?=@>@@@@@>
@ATNG8:01594:06136
GATGGTAGAGAGACTGTAGCGCACCCAGAAGATCAGGAACTCTAGAAGAATTCAGATTTTTAACACGAGAGTAAACGTAAAAAGAAGGTTTTACAAGACTCACGTTAACAATATTGCAGCAGTACGCACACAATCGAAGCGCAGTAAGGATGGCTAGTGTAACTAGCAAGAATACCACGAAAGCAAGAAAAAGAAGTACGCTATTAACTATTAACGTACCTGTCTCTTCCGAAACGAATGAGTACTGCGTCTCACTCTCGCCTACCATCGTTCCTTCTGAGTCT
+
:9:C;CBBBBBBBBBBDDDCBC@CE>CCB@CCCC@@<??AABCCDD@DC?B?BBBBCCCC2B>ABBBCBBBCCC>C?@@EGG5BC@B?BBC;BCC?BDCBBBC;;8;?AC?BBC@CCBBBCCDCCCECCDBC@CCBB?BAAABBBC>B?B998:CCBBBBB?BBBBBB?AA>ABB9>>>>>5;;;8>AAAA3AB=A???AAAB?<?;@?AB7;8;?BDH@CBBCBBB?A?BAA;A@?=@ECCCBBBBBBCBBBA@@CCCBB?BBB@BBAAB?C@B?CCCCCBCC
@ATNG8:01595:06129
GATGGTAGCACACGAGATCTCATCGTACTCATTCGTTTCGGAAGAGACAGGTACGTTTAATAGTTAATAGCGTACTTCTTTTTCTTGCTTTCGTGGTATTCTTGCTAGTTTACACTAGCCATCTTACTGCGCTTCGATTGTGCGCGTACTGCTGCAATATTGTTAACGTGAGTCTTGTAAAACCTTCTTTTTACGTTTACTCTCGTGTTAAAAATCTGAATTCTTCTAGAGTTCCTGATCTTCTGGGTGGCTACAGTCTCTCTACATCGTTCCTTCTGAGTCT
+
///9690;4=9@=>;<@BBBBC;;5;:;:CAB<B;<;86@<B1:9;@<@B?BBA;;;,;9=<=B@D?BCCCCA?;B9=====$33-3333(3::<9>?@=@@599>=787(3888=?CC>AACB?A@<?>8674:::=188>>@>>>=<<;::9;<3:::48;39177;?<<=>?022999.>5=/25555'599AA9AB556:675547>>>);//-226)..2677355805058889:22557.25,297<889@@>966---33--(--3-6==D>=>>
@ATNG8:01598:06145
GATGTAGCACACGAGATCTCATCGTACTCATTCTTTCGGAAGAGACAGGTACGTTAATAGTTAATAGCGTACTTCTTTTTCTTGCTTTCGTGGTATTCTTGCTAGTTACACTAGCCATCCTTACTGCGCTTCGATTGTGTGCGTACTGCTGCAATATTGTTAACGTGAGTCTTGTAAAACCTTCTTTTTACGTTTACTCTCGTGTTAAAAATCTGAATTCTTCTAGAGTTCCTGATCTTCTGGGCAGACTCTCACACGCCTACCATCGTTCCTTCTGAGTCT
+
BB@BBCCCCBBBCCCCBBCCCCCBBCECB@@=99:8;C?C@BCCCCCC?DBCBC@C?CECE?F@CCCCBCE@G?:::;:';@;ABCC>CFCC?CBC?AC>@?@EFE?BBBBBBB@?BBB>B>ABBBBBBB?BBBC?BBBBBB@@@ACCA>>>><???<AA=A;@@@@ABA@@<@?@@@6?=A=?????/>@<<<0:::788A@@@;@DDD/B??@@<@<??=@A@A?8818188?@AA777<<1<///77@=@A>>=?>9=;;5;888=8=;@<??A@???<
@ATNG8:01599:06142
GATGGTAGTACATGATAGACGACACCAGAAGATCAGGAACTCTAGAAGAATTCAGATTTTTAACACGAGAGTAAACGTAAAAAGAAGGTTTTACAAGACTCACGTTAACAATATTGCAGCAGTACGCACACAATCGAAGCGCAGTAAGGATGGCTAGTGTAACTAGCAAGAATACCACGAAAGCAAGAAAAAGAAGTACGCTATTAACTATTAACGTACCTGTCTCTTCCGAAACGAATGAGTACGATGAGAGAGCTCTCTCTACCATCGTTCCTTCTGAGTCT
+
///;7;?;===ABA@?BCBCBBBCC@DCC@CCCD;;999A=>B?@??@A>B?=@CAAAAA2B>BBFDDFCCCBC;A;;;;;;':?<A=A==2;;<:?AA;9<:00*0:<;8=?B?BCCC@AADBCCCBBDBB>BAAA?BAA>@B00+09=0<6:BB@BCCC@DBBBBB@CC?CBC?AA:::/:::3:?>@@2AC?AAA@@@@?>9?<@@@A<@<@ACBA<@@@>>@@;@<?@B<B;;6;@@BABACGAAABBAABBBBBCABBAA>A???@<@4:59@@@B>>>
@ATNG8:01605:06123
GATGCACATGAGTGTATCCAGAAGATCAGGAACTCTAGAAGAATTCAGATTTTAACACGAGAGTAAACGTAAAAAGAAGGTTTTACAAGACTCATCGTTAACTAATATTGCAGCATGTACGCACACAATCGAAGCGCAGTAAGGATGGCTAGTGTAACTAGCAAGAATACCACGAAAGCAAGAAAAAGAAGTACGACTATTTAACTATTAACGTACCTGTCTCTTCCGAAACGATGAGTACTGCGTCTCACTCTCGCCTACCATCGTTCCTTCTGAGTCCT
+
>:89844445995555<;5<==8=>>;;<:?<>?@BA;>5983939455555&56;:9:566;::<4<879999'9<<@4999&444388443::9<86>;0//488<17;;;;///::788;;7778:00/1/////;::5:5///5666:8<<<>>>>;@B>AA=ABB5;9=993:=<745949$94.443>000/888/83:833/34==<<=>;?>>977<?6;;=6<::9==84444388;445;:8789881779399::?;@6?6@6668//(/
@ATNG8:01606:06149
GATGGTAGGACGAGCGTCTGAGAGGTACTCATTCGTTTCGGAAGAGACAGGTACGTTAATAGTTAATAGCGTACTTCTTTTTCTTGCTTTCGTGGTATTCTTGCTAGTTACACTAGCCATCCTTACTGCGCTTCGATTGTGTGCGTACTGCTGCAATATTGTTAACGTGAGTCTTGTAAAACCTTCTTTTTACGTTTACTCTCGTGTTAAAAATCTGAATTCTTCTAGAGTTCCTGATCTTCTGGGCAGACTCTCACACGCCTACCATCGTTCCTTCTGAGTCT
+
;55=:>BA?AB;;;;;BBBCBBCC?CCCDC@A<A??@=@D@D@CABBCCC=BBCCC?E@BBBD?D?BBBC@@BCDACCCCC5CC@CCCC=BBAA>ACC@CC:<;BCCE@DBCCDDBB?BDD@C@CBCBCABB>BBCC?BCCCCCBCBBBCCBBBB@CCB?BD@C?BBCCBDCGE9;;;;;.;>C?BBBBB0BCBBB>BBBBCCCCCC?BBBB5BBBCC=A?@@>@DEECBB?B@CCCCCC=@?AA<ACCCCCBBBDDCCCD@DCC?CCCBC@C@B?BCCBBBBB
@ATNG8:01608:06126
GATGGTAGAGTACAGTGTAGTAGACCAGAAGATCAGGAACTCTAGAAGAATTCAGATTTTTAACACGAGAGTAAACGTAAAAAGAAGGTTTTTACAAGACTCACGTTTAACAATATTGCAGCAGTACGCACACAATCGAAGCGCAGTAAGGATGGCTAGTGTAACTAGCAAGAATACCACGAAAAGCAAGAAAAAAGAAGTACGCTATTAACTATTAACGTACCTGTCTCTTCCGAAACGAATGAGTAATAGATATACGTATAGCTACCATCGTTCCTTCTGAAGTCT
+
7:9@;@>@BBCA??CABBC;:9CDD<ABFABCCB@@=@>AAB@@@BACD?B?A@@==<<=,<;>@@:::@@???8?@@@???09?;=.9::;*9@A=AA;B@@B;;;8;@BB?C;;7;BA@@ABGEGCCBCBBB@CCCD>??BBCCCB?C@CCC@CBCCCCDC?AAACCC?AA?BBB;?=9999*9893:CEDFD)BA?9:7>@AABB7;79:==1818=A@@<@CA@@@C@B@BBC>BBB>A@AA??<???CBB??::9>===887:1::855-549688//(.555
@ATNG8:01609:06130
GATGGTAGCGCACACATAGATACAGTACTCATTCGTTTCGGAAGAGACAGGTACGTTAATATGTTAATAGCGATAACTTCATTTTTCTTTGCTTTCGTGGTATTCTTGCTAGTTACACTAGCCATCCTTACTGCGCTTCGATTGTGTGCGTACTGCTGCAATATTGTTAACGTGAGTCTTGTAAAACCTTCTTTTTACGTTTACTCTCGTGTTAAAAATCTGAATTCTTCTAGAGTTCCTGATCTTCTGGACGACGCGCACTGACACTACCATCGTTCCTTCTGAGTCT
+
8:CEAF@@ACGAAB@AABBDBCBCBB>>=594.4444)4:.525<@>00/4///--(-370//7)/)5595555<6;<.555555$555)5555)5555.5;;)//)//:::<7<;;;>;;;<@@A<>:@AA@BBBB=BBBC?C@@::9?>B@BBBBCBB=BAB:??;A9@A@=?B;;:=?::::*9:?8:9999$98<::/55@:?;;==9.5555$5////)/)//)/:<=>>>9>8>>>>CC?AAA=@@;;;@@@AAABABB@@@BB<@@BA@?A@C@FECCCCCF
@ATNG8:01620:06128
GATGGTAGTGATACAGATCAGACACCAGAAGATCAGGAACTCTAGAAGAATTCAGATTTTTAACACGAGAGTAAACGTAAAAAGAAGGTTTTACAAGACTCACGTTAACAATATTGCAGCAGTACGCACACAATCGAAGCGCAGTAAGGATGGCTAGTGTAACTAGCAAGAATACCACGAAAAGCAAGAAAAAAGAAGTACGCTATTAACTATTAACGTACCTGTCTCTTCCGAACGAATGAGTACCTCTCAGACGCTCGTCCTACCATCGTTCCTTCTGAGTCT
+
////)//<;;9>==@@95556<<@C:9:6:=>CBAB=B69:@@@@D@BB8B?CCB??AAA+?7;;8733<:99:2339=>>>+;?<;:BBB9BBB@AAAACCCAA5;5;;5;CC?BB;<;CDCCDBBBBBA@=@CBB?BCBBBDCE?B?B;;7;CC<;;BB=@@@@@@=AA?BBA9=<7777(7<<8?BBA@A'9948?<AABC?>:><;;9=:A<;;@CCACCCBAAA=@9??;??A=A@AAAAA?BBBBBBBBCBBBCBB?@@@:>>;;??B<@=@@@@@?@?
@ATNG8:01620:06140
GATGGTAGGCGTGTGAGAGTCTGCCCAGAAGATCAGGAACTCTAGAAGAATTCAGATTTTTAACACGAGAGTAAACGTAAAAAGAAGGTTTTACAAGACTCACGTTAACAATATTGCAGCAGTACGCACACAATCGAAGCGCAGTAAGGATGGCTAGTGTAACTAGCAAGAATACCACGAAAAGCAAGAAAAAGAAGTACGCTATTAACTATTAACGTACCTGTCTCTTCCGAAACGAATGAGTACCTCTCAGACGCTCGTCCTACCATCGTTCCTTCTGAGTCT
+
<8:A?BCDAED@?@CCECCCBBBBB<BEE@CCCCCB@BADBCBDJJAAA@@@CBBBBBBB2A@BABABABCBBB=BCABBBB3BC@C?BBB9CCC@BBBBBBCCB?B?BB@BAA<@@???A???@AAA@???;?A==<:::ABA@?;@<>=A>ABBBBCCC?BBDBBB?>><?A@;@B::99&799437373$3849555A?>>><@;@?>><>>AAA==9>A?><>><@<@CB9@BB?BBBBBAA?ABBCBBBABB@A@BB>B>A5;;CCC<@<A@BBBBBBBA
@ATNG8:01621:06142
GATGGTAGCACGACACGACGATGTGTACTCATTCGTTTCGGAAGAGACAGGTACGTTTAATAGTTAATAGCGTACTTACTTTTTCTTGCTTTCGTGGTATTCTTGCTAGTTACACTAGCCATCCTTACTGCGCTTCGATTGTGTGCGTACTGCTGCAATATTGTTAACGTGAGTCTTGTAAAAACCTTCTTTTTACGTTTACTACTCGTGTTAAAAATCTGAATTCTCTAGAGTTCCTGATCTTCTGGTAGAGCGTGCATATATCTACCATCGTTCCTTCTGAAGTCT
+
889@@@ACB@?655A@@>?999@CBBBEDCBB=BCCA6699A4995;;@D=???9:;)439:45058<<A@@@@@@-//////$//(3;<;5<B?>788><9:4783977/333<?BAB79:C=@==>;;;8884:=>A:?=;997:9999<;9755.57:79;7;:>D@>>>>>:1755555'54:177877(55537075...556777-////$.//-94;0///5576994;287>755-/.94<<B>>>8879>@@=;<?<::6///;;5=7>9==//*/887
@ATNG8:01622:06124
GATGGTAGCTCGCTGATGATTATCTCCAGAAGATCAGGAACTCTAGAAGAATTCAGATTTTTAACACGAGAGTAAACGTAAAAAGAAGGTTTTACAAGACTCACGTTAACAATATTGCAGCAGTACGCACACAATCGAAGCGCAGTAAGGATGGCTAGTGTAACTAGCAAGAATACCACGAAAGCAAGAAAAGAAGTACGCTATTAACTATTAACGTACCTGTCTCTTCCGAAACGAATGAGTACTATAGACTATCTGAGACTACCATCGTTCCTTCTGAGTCT
+
;55C;CCBBCDCBAAACCCC<@ACCC@CCD@DCCCBB>B@CCDCCCC>BC?C@CCCAAAAA2A@CCA@BCCC>=<3;==?@@@0@G>C5;;;6;CC@DBCCCCC:99;@CCACBB?BCCCBBCCCCCCCCCCB@CCCC?BBBBBBBB>B@CCB?BCCCCDCA?CCCBAA?AA?AAB?AA9992:>>9?A@@8AC@CA@@BBCCC?>;>@AA3858@BAB@BBBCBCB@B@BBB=BCC?CDCBABCCCABBCCCABBBBBBBBBBC?CBBBB?B?C?CBBBB>>>
@ATNG8:01625:06128
GATGGTAGTATAGAGCTCTACATAGTACTCATTCGTTTCGGAAGAGACAGGTACGTTAATAGTTAATAGCGTACTTCTTTTTCTTGCTTTCGTGGTATTCTTGCTAGTTACACTAGCCATCCTTACTGCGCTTCGATTGTGTGCGTACTGCTGCAATATTGTTAACGTGAGTCTTGTAAAACCTTCTTTTTTACGTTTTACTCTCGTGTTAAAAAATCTGAATTCTTCTAGAGTTCCTGATCTTCTGGGTGCGCTACAGTCTCTCTACCATCGTTCCTTCTGAGTCT
+
:6:G;DCCBBBAAADCDDDDCEBBBCCCCC@@<?@@@:BB@B@CDAAACC@BBBAB>B?AAAA?A?CCBBBBA=C@CCCCC3BB?BBCC>BCCA<AAB?BB>==>DBB@ABBBB>==;?=?<A<AAAA?=??=A==<;@@@>>?@AAAAAAA>>><:;;=@@<@<@@@@@AAAA;@8888)87<79:::::&:>////)/66//.=96:4:>>==';99651517A:>ABB===7;7;?>A>>:>@@C:;;;??CAAACAAAAAAAAA:===>A<A:=:>DD@>>>@
@ATNG8:01625:06142
GATGGTAGGCGTGTGAGAGTCTGCCCAGAAGATCAGGAACTCTAGAAGAATTCAGATTTTTAACACGAGAGTAAACGTAAAAAGAAGGTTTTACAAGACTCACGTTAACAATATTGCAGCAGTACGCACACAATCGAAGCGCAGTTAGGATGGCTAGTGTAACTAGCAAGAATACCACGAAAGCAAGAAAAAGAAGTACGCTATTAACTATTAACGTACCTGTCTCTTCCGAAACGAATGAGTACTATGTAGAGCTCTATACTACCATCGTTCCTTCTGAGTCT
+
AAAC@EBB?BDDDBBBCCCBBCBBC>BCC@CCBCBC@CACCBBBDD?CC@C?A@?:::::);=@BCBAACC?@?9=>99999)9@;@8???5?AB?BBBAAACC?<?<??>A>?9>>>>A>>>A@@@><>>A;AAAA5<<??>??=AB=?=A>ABBBAACC?CCDCAA>AB>BBB=>?888+9==9?A@@@2A=:=@BAA?>?D:@:@===:?;AA;;=;A???8::=A<AAD:CAA>ABBBAAACCBBBAA@@@BBBBABBAAB>BBB==9=;A:@@AAA;88
@ATNG8:01578:06176
GATGGTAGACATATCGTACTCTCTGTACTCATTCGTTTCGGAAGAGACAGGTACGTTAATAGTTAATAGCGTACTTCTTTTTCTTGCTTTCGTGGTATTCTTGCTAGTTACACTAGCCATCCTTACTGCGCTTCGATTGTGTGCGTACTGCTGCAATATTGTTAACGTGAGTCTTGTAAAACCTTCTTTTTACGTTTACTCTCGTGTTAAAAATCTGAATTCTTCTAGAGTTCCTGATCTTCTGGGTGCGCTACAGTCTCTCTACCATCGTTCCTTCTGAGTCT
+
:9:C;BBBCCCCDBBBDDECCDDBCCBFDC@@?@BBB=BC8;:;BBCCCC?DCCBB?B?BABB?C999CBBBBCC@BBBBB3BB?A>>>8?AAB?BBB?AA>989B??<?BCBB>@A;AAC=C;@@A=>88:=B@>>:>AAA>>>>>@AAAA::;<;;;=AB;?:?AAAAABA@<?>@@@5@=B;?????/?A@@@9?888;:C?>>:??>>/=??>A:>;;;7;BDA@@@<@<@ABAA@<@@@B:A??AAAA@@>>>@@AA;==38///=7=7=7==AA???A
@ATNG8:01579:06195
GATGGTAGAGAGAGCTCTCTCATCGTACTCATTCGTTTCGGAAGAGACAGGTACGTTAATAGTTAATAGCGTACTTCTTTTTCTTGCTTTCGTGGTATTCTTGCTAGTTACACTAGCCATCCTTACTGCGCTTCGATTGTGTGCGTACTGCTGCAATATTGTTAACGTGAGTCTTGTAAAACCTTCTTTTTACGTTTACTCTCGTGTTAAAAATCTGAATTCTTCTAGAGTTCCTGATCTTCTGGCGCGTATGTATGTCGCCTACCATCGTTCCTTCTGAGTCT
+
;59A:>BBBBCCCCCBBBCDDCCCD@AABDCB@BEEE>CC@CA@@ABEDD@BBBCE@C?AABC@D@DECCCAABC@BABBB2BB@CBBB=AACC?BBB?8757@AACC?BBBB@@@B@CB@;@:>AA>=::;<@@AA=AAA@?@@>>>A===;>><@@@;@D<@;??>?A@@@C:====</=:=5;;???/>A:;;3;;;;=A>>>>18898(8>>>@=C=AA<AAAA>>?=A==<=?>>9>>>;>>???=>=@A@??A??:?<<8=:;;B:=:=<AAAAAA>>
@ATNG8:01581:06162
GATGGTAGTGATACAGATCAGACACCAAGATAGGAACTCTAGAAGAATTCAGATTTTTTAACACGAGAGTAAACGTAAAAAGAAGGTTTTACATGACTCACGTTAACAATATTGCAGCAGTACGCACACAATCGAAGCGCAGTAAGGATGGCTAGTGTAACTAGCAAGAATACCACGAAAGCAAGAAAAAGATGTACGCTATTAACTATTAACGTACCTGTCTCTTCCGAAACGAATGAGTACGATGAGATCTCGTGTGCTACCATCGTTCCTTCTGAGTCT
+
BBBC@BBB??CCCCCCCBBBCCCDD?@?ABBBC@C@BB@AABB?BD@C?BBB:;;;;;%<<CDDFCCDCBCB>BBAAAAA0A@=@;@@A7@@BBBBBBCBBBB?B???<??>9?EAABD>=>CAAABBBB?>=>A<@688@A;;6;:>;@>@BAABBBB?CCCCCC@CC@BBB?ABACD>B??=?BBBB2BBBBBCBBBBBB<><>CBB?B?BB>>@?AAA====:=;@FD:?BB?;;:@::9BABBDCCBBBAAAB?@?ADD?CACBB?B?B?BBBAAAAA
@ATNG8:01581:06179
GATGGTAGGCACTGCGCACACATCCCAGAAGATCAGGAACTCTAGAAGAATTCAGATTTTTAACACGAGAGTAAACGTAAAAAGAAGGTTTTACAAGACTCACGTTAACAATATTCAGCAGTACGCACACAATCGAAGCGCAGTAAGGATGGCTAGTGTAACTAGCAAGAATACCACGAAAGCAAGAAAAAAGAAGTACGCTATTAACTATTAACGTACCTGTCTCTTCCGAAACGAATGAGTACGAGAGAGCACACGTGTCTACCATCGTTCCTTCTGAGTCT
+
@@@C@DBB?BB;;:BBBBA@@CCHD?CAA?BBBGCC@C?CBCDCCC?CC@C@CCCCCCCC5C@CCDCAA@C::9/9?:;;;;'9@<<9?>>0?@A?EDCBB@C;:6;=AA>BBB?CCBBBFIHCCCDCCBC@BCBB@BBBBEBCB<@;?::6;DCCCCAA?BCBBBC?DC@AAB@BBCEC>?==9::9999%9@;@999BBA@D<A<A>?@<B<@@CBB?BECCAAA?B?BBD>BAA>ABBBBBCBBBBCB>=>BBCAABBB;;;=B>>>B=@<@=A@@ABAA>
@ATNG8:01581:06202
GATGGTAGCGAGCGAGTGTGTATACCAGAAGATCAGGAACTCTATAAGAATTCAGATTTTTAACACGAGAGTAAACGTAAAAAGAAGGTTTTACAAGACTCACGTTTAACAATATTGCAGCAGTACGCACACAATCGAAGCGCAGTAAGGATGGCTAGTGTAACTAGCAAGAATACCACGAAAAGCAAGAAAAAAGAAGTACGCTATTAACTATTAACGTACCTGTCTCTTCCGAAACGAATGAGTACGTGTGCGACGTGTCTCCTACCATCGTTCCTTCTGAGTCT
+
::;?<AABBCCBBBABBBBBBBCCCACCB@BDDCCB=?<@BAAAAA?AC?A<??<99:::)><BBCCCBC;:;B=AAAAAAA2AH@?:C@@2@CB?B=>BB@A:;:29?CC@DBC>??CBBBCBBDA@;;;AD@EJCC<=;EDDJDC@B>AAB>BCCCCBBB@CCCCCD@CD@DBB=?@::::-99910::;:;%:;6///69;;BB?B?BBBB>B?AABAA=ABC@@@A?B<AAF?EEC?BBBBBB?A?C??@ABBBBBBBBC@BAC<??AAB?C>A=@AA@@@@@
@ATNG8:01587:06170
GATGGTAGCGCATATCATCGCAGCCCAGAAGATCAGGAACTCTAGAAGAATTCAGATTTTTAACACGAGAGTAAACGTAAAAAGAAGGTTTTACAAGACTCACGTTAACAATATTGCAGCAGTACGCACACAATCGAAGCGCAGTAAGGATGGCTAGTGTAACTAGCAAGAATACCACGAAAAGCAAGAAAAAGAAGTACGCTATTAACTATTAACGTACCTGTCTCTTCCGAAACGAATGAGTACAGAGAGTACGATATGTCTACCATCGTTCCTTCTGAGTCT
+
@@@A:DCAB?EB@ABBBBCBB??@D>BAA>@@@BBB?B@CCBBCBB?;;9;?BCB;;;;;*;@CBDCBCDFFCE?CCAAABA2AC?C?BBB:BBB@BCCCCCCBA=@=@@<@CC@CCCCBCBBCBCBBCBDGFCAAAACDBCBCCCAD@CCCACABADCDCACECCCC@BB?BBB6:00000,000+0>>>?08=5;444<;CCE?B?>>?A>A=A?B;;5;;BBABCAD@CCC>CEE?CBBBCBBBCB??>BAAABBBBDBBBBD?ABCCD?B?C?BBBB@@@@
@ATNG8:01587:06177
GATGGTAGCGCACACATAGATACAGTACTCATTCGTTTCGGAAGAGACAGGTACGTTAATAGTTAATAGCGTACTTCTTTTTCTTGCTTTCGTGGTATTCTTGCTAGTTACACTAGCCATCCTTACTGCGCTTCGATTGTGTGCGTACTGCTGCAATATTGTTAACGTGAGTCTTGTAAAACCTTCTTTTACGTTTACTCTCGTGTTAAAATCTTGAATTCTTCTAGAGTTCCTGATCTTCTGGAGATTACACATGATACTCTACCATCGTTCCTTCTGAGTCT
+
89::69;<=;;;<<<<;9>955599999999:0//7;(//393//69<@A2:55558=7:<99069=<<A@;:5?.44444$44.4444)4:55.5997<<6<;555575555////)//;)/)//55566=166>?9===?AACD::9BA@@AA<A@B@CB@B@BCCCBCBCB@CBADB.:6:699DD7<:/00*0009=95597)///&///)//)/49<7;;;5///)-(------199;5////)///7799;<566=<<<75549>7<8<8;<:<75--
@ATNG8:01590:06194
GATGGTAGTAGTACACTAGTCATACCAGAAGATCAGGAACTCTAGAAGAATTCAGATTTTTAACACGAGAGTAAACGTAAAAAGAAGGTTTTACAAGACTCACGTTAACAATATTGCAGCAGTACGCACACAATCGAAGCGCAGTAAGGATGGCTAGTGTAACTAGCAAGAATGCCACGAAGCAAGAAAAAGAAGTACGCTATTAACTATTAACGTACCTGTCTCTTCCGAAACGAATGAGTACGAGAGAGCACACGTGTCTACCATCGTTCCTTCTGAGTCT
+
444<055@A@;;5:555<55544555:>C46;BB@A?B?BBBBBAB=@D=@<@@@@?EDE1C>@@BAAADBAAA<A:;6>>>(::0/)/;;+9//)/////65<<7:6::39=;+//89<566>>;;9;95404=@@;<959@@@A4;6;@A=@BBC@?@C@CDA?==:=<1973,7778339;678;;;,7;373399<;56/5477564622255>8<::////)/168<199;488==;;:--------/9<<<==;::?@777953/317/73;8888;
@ATNG8:01594:06192
GATGGTAGTATCTGCACACTCTGTCCAGAAGATCAGGAACTCTAGAAGAATTCAGATTTTTAACACGAGAGTAAACGTAAAAAGAAGGTTTTACAAGACTCACGTTAACAATATTGCAGCAGTACGCACACAATCGAAGCGCAGTAAGGATGGCTAGTGTAACTAGCAAGAATACCACGAAGCAAGAAAAAAGAAGTACGCTATTAACTATTAACGTACCTGTCTCTTCCGAAACGAATGAGTACACACTCTCATATGACACATCGTTCCTTCTGAGTCT
+
444=;>BBBBAB;;9@;D@ECCCCC?BBC?BBBB;;8;=@A@CCCE@BC@C@AA@99999.9?BCCBCBCBBBC>CBEDECC5AA?A?CEJ;BBFADBBCHEC;;8;>;;7;AA7;;CCGFCCCCCCC@@@C@CCCE?BBCBBBBB=B=A::6;CBDBBBB@BBBBBE?BB????3:9==9=>@;::9:9:%:??8:7>BAABC=?=:<>><A=>>BBD@BB@@@@A<?<?A@9@::5:>@@BBBBBBBBBBCCBBBCBBABC@@@@<@;?<?BEABBBB
@ATNG8:01596:06192
GATGGTAGGAGACACGTCGCACACGTACTCATTCGTTTCGGAAGAGACAGGTACGTTAATAGTTAATAGCGTACTTCTTTTTCTTGCTTTCGTGGTATTCTGCTAGTTACACTAGCCATCCTTACTGCGCTTCGATTGTGTGCGTACTGCTGCAATATTGTTAACGTGAGTCTTGTAAAACCTTCTTTTTACGTTTACTCTCGTGTTAAAAATCTGAATTCTTCTAGAGTTCCTGATCTTCTGGTATACACACTCGCTCGCTACCATCGTTCCTTCTGAGTCT
+
@>?B@BDC@CBDBBBDCCCCCBBBBCGBBB@A?ACCC>CDGEACBBBBBB@BBCCC?B?BCBB?B@CCCCCBA?A=BBADD2AB?BBBB>BCCB?BCB>BA@@ABAA>AABBCBBB>BAB?B><<<AA??><@BAA<???@;;;>>>BBB???@=@@@<AA=@<@@@A@AB@@;>>?EE5A:=898887(8=888-8==;;;>===18889(6@ABB;A:@@;AAAB;;;7::?AAAAA;>>B;?;;;;@AA>>>A;<;@@@??;?AABA:A=A=AA@==>@D
@ATNG8:01597:06200
GATGGTAGCATCATGCATATCTCACCAGAAGATCAGGAACTCTAGAAGAATTCAGATTTTTAACACGAGAGTAAACGTAAAAAGAAGGTTTTACAAGACTCACGTTAACAATATTGCAGCAGTACGCACACAATCGAAGCGCAGTAAGGATGGCTAGTGTAACTAGCAAGAATACCACGAAAGCAAGAAAAAAGAAGTACGCTATTAACTATTAACGTACCTGTCTCTTCCGAAACGATTGAGTACCTCTCAGACGCTCGTCCTACCATCGTTCCTTCTGAGTCT
+
ABAA>CFCDCCCCBBBCCEDC@A@C@DCC@CCCCBB?B@CCCBBAC?CC=A?CDBBACBC+B?BBBACCBBABB8?@@ABBB5BB?B=@@@9@BB?BBBBBCC;:8;?CB@CDD?BBBBBBBBCCCCCCCBD@CCBB=BADECCBB?B@CAA@ACCCCCCC?CCCCBB?>?<?B@<?@999,8;;9899999%9?<A???CDDCE7:99BBD<>:>BBBB@BBBA@BB?B?BDE>CAAA?CCDCCC>@@@BCBBBAA@@BDD>>A>==<==A=A?B?CCCCBB??
@ATNG8:01603:06203
GATGGTAGGCGAGAGTGAGACGCAGTACTCATTCGTTTCGGAAGAGACAGGTACGTTAATAGTTAATAGCGTACTTCTTTTTCTTGCTTTCGTGGTATTCTTGCTAGTTACACTAGCCATCCTTACTGCGCTTCGATTGTGTGCGTACTGCTGCAATATTGTTAACGTGAGTCTTGTAAAACCTTCTTTTTACGTTTACTCTCGTGTTAAAAATCTGAATTCTCTAGAATTCCTGATTCTTCTGGTATACACACTCGCTCGCTACCATCGTTCCTTCTGAGTCT
+
AA?@=B@B<BBCCDCDCBBB;69CCDDDDCBB>B::;7;B?CABCBBCCB?BBBAB?C?CBCC?C?CBCBBBBBB?CCDDD3BB@BB@>6BBBB@CBA=@@000A@@@<@BCBBBBB@BCA;A;?AA@>>>><>BAA;?>AA???@?@?=::;=>188;>KE=A;??@???AAB;===>=3==D<;;;;;+:<<>>-86;8877;7719<><*9>=796>6///5536696<499////<69994;:::A@@>?>BBBB;;;A@@<@?>99393::>?@@>>=@
@ATNG8:01604:06200
GATGGTAGGAGACACGTCGCACACGTACTCATTCGTTTCGGAAGAGACAGGTACGTTAATAGTTAATAGCGTACTTCTTTTTCTTGCTTTCGTGGTATTCTTGCTAGTTACACTAGCCATCCTTACTGCGCTTCGATTGTGTGCGTACTGCTGCAATATTGTTAACGTGAGTCTTGTAAAACCTTCTTTTTACGTTTACTCTCGTGTTAAAAATCTGAATTCTTCTAGAGTTCCTGATCTTCTGGGTGCGCTACAGTCTGCTCTACCATGTTCCTTCTGAGTCT
+
AA;?7;>B@CCBBB@@:>:::>>>?=666>>>>A;;;6;A?C?AAACDEMACBD@@=A@CDBB@C?AAAAAAA;C<????>.;B9>?BC=BBBB?BB@=@@000@@@@;@BCCDBBB@BAA>A>=A?>?===8=>>><??>>>B???@A@AA@AA;888;>>;?588???A<;::=>@@@2@=B8=<DDD/>>>BC389=;;;=8889=CBC/A776A7>977.6<;:///494967555/----(---565785333...677>>8<<>?<=5925.-,2((*
@ATNG8:01606:06205
GATGGTAGCATCATGCATATCTCACCAGAAGATCAGGAACTCTAGAAGAATTCAGATTTTTAACACGAGAGTAAACGTAAAAAGAAGGTTTTACAAGACTCACGTTAACAATATTGCAGCAGTACGCACACAATCGAAGCGCAGTAAGGATGGCTAGTGTAACTAGCAAGAATACCACGAAAGCAAGAAAAAAGAAGTACGCTATTAACTATTAACGTACCTGTCTCTTCCGAAAACGAATGAGTACAGAGAGTACGATATGTCTACCATCGTTCCTTCTGAGTCT
+
///;7AACBBCCBBBCCCAAAAABB@BCB?CCCBBC@C@BDDA@@@=?@7@?ABBBBBBB1B<?@EBBAAB?>?599:;;<<*;@>@5;;:*9BB@CBBBDCD;97;@DC?D;;6;@;::BBCDFCCCCBBB@CCCC?AAACCBBB@BAD@@?@CDDCCBB?BCCCCD???=?BA;=?:::,8<;9<<====&=@=@AAAAA>@A,00/;8:(/+/7@?A=999====8<870//&/665///0:=<>:<@<<B8=8==BBB@@@<:*0///9272628<552789
@ATNG8:01608:06204
GATGGTAGAGAGAGCTCTCTCATCGTACTCATTCGTTTCGGAAGAGACAGGTACGTTAATAGTTAATAGCGTACTTCTTTTTCTTGCTTTCGTGGTATTCTTGCTAGTTACACTAGCCATCCTTACTGCGCTTCGATTGTGTGCGTACTGCTGCAATATTGTTAACGTGAGTCTTGTAAAACCTTCTTTTTACGTTTACTACTCGTGTTAAAAATCTGAATTCTTCTAGAGTTCCTGATCTTCTGGATACACTCATGTGCACCTACCATCGTTCCTTCTGAGTCT
+
::AD?BBB:99BBA@BBBCCCCCA@BAAAC;;7;AB@<AAACBCCCBCCD@CDCBB?B@BAAB?B?BBBABBA<<9BB>?>+::6>333,3;==>BBB<AA=ABDCCD<??BBBFCD???;=D>BA>>>@DD=<;;B688BA?????886<>><C7>8858?:>:997222977277888+8+2+22222$26777-55555535..-)-777(--.373:6;;155555::6:155755;,//=599;>>>???????@@@7:98389;::+/+/6:;;=67/-
@ATNG8:01614:06203
GATGGTAGTGTCAGTGCGCGTCGTCCAGAAGATCAGGAACTCTAGAAGAATTCAGATTTTTAACACGAGAGTAAACGTAAAAAGAAGGTTTTACAAGACTCACGTTAACAATATTGCAGCAGTACGCACACAATCGAAGCGCAGTAAGGATGGCTAGTGTAACTAGCAAGAATACCACGAAAGCAAGAAAAAGAAGTACGCTATTAACTATTAACGTACCTGTCTCTTCCGAAACGAATGAGTACTACTCTCAGAGACATACTACCATCGTTCCTTCTGAGTCT
+
>>:=9<:544;9455<<<<<<>><?:?@A9AEBB;9269=@CCA<A<=<9<?::5B=?=?+=6;;BB@?>>===6<>@@DDC1695;6?==2A<@7<6666=;9;:?:>=<>?;:<<<===A>>CBBB:::C89999<?A@AAAAB?A=B;;60><<000?<?DCBBB>AA?9999==99:2:AA@??>??.?A@??@BA9998187::::0818=ABC@BB@?@9878?BBC=AAA???>887A@@@999BBA8/////---55(....649583776:8855
@ATNG8:01615:06162
GATGGTAGCTCTGCTCTGACTCTCGTACTCATTGTTTCGGAAGAGACAGGTACGTTAATAGTTAATAGCGTACTTCTTTTTCTTGCTTTGTGGTATTCTTGCTAGTTACTCTAGCCATCCTTACTGCGCTTCGATTGTGTGCGTACTGCTGCAATATTGTTAACGTGAGTCTTGTAAAACCTTCTTTTTACGTTTACTCTCGTGTTAAAAATCTGAATTCTTCTAGAGTTCCTGATCTTCTGGATACACTCATGGCACCTACCATCGACACTCCAAAGTCT
+
@:9946>?>C>CCCC@@ACCGGAABFDDEBBB@BBB=BC>B>BCCBBBB?BDAAA>A?AAAC@C?BBBBBDB<B<>>A@A1@?=@???:?A@;A00*0@,00799=48>>>>A?=7===;?;>>>;;;@@=AA??6<<=888@@BB@?>;::>:???=AA:=:>C?>=>?==46:<<;,5055;=A@@.8=ABD3=>>BABC;:;5;;;;+9>::;<A=A@;@@@@?>>=@9=///<<6::=:=@A>===B>::4;8819>=18968;796678=A9AAAC
@ATNG8:01617:06203
GATGGTAGGAGACACGTCGCACACGTACTCATTCGTTTCGGAAGAGACAGGTACGTTAATAGTTAATAGCGTACTTCTTTTTCTTGCTTTCGTGGTATTCTTGCTAGTTACACTAGCCATCCTTACTGCGCTTCGATTGTGTGCGTACTGCTGCAATATTGTTAATCGTGAGTCTTGTAAAACCTTCTTTTTACGTTTAACTCTCGTGTTAAAAATCTGAATTCTTCTAGAGTCCTGATTCTGATACACTCATGTGCACCTACCATCGTTCCTTCTGAGTCT
+
<;>@8<<<9BCBBBB=99BBBCBBBB@@@C;;6<CBF?BC@CFBBBBBBB>A@A;<4;=A?CC?B?BCBBBA@@A<?????1?A@BBBB=B<<<9<;;7==48?@A??<?CCBA@BC@BBB?B?>>>>;;;==AABB7;:@@CB@@@@??<;888188;1777<,//8;667?5515:==>-:/7/55555'5:;;<0717;;:<<<7815565'5///64628>;;888>8:8:@@@@<@A@@==;;;>==888=;::8<88078689171757:9=?=:6
@ATNG8:01618:06161
GATGTAGAGAGACTGTAGCGCACCCAGAAGATCAGGAACTCTAGAAGAATTCAGATTTTTAACACGAGAGTAAACGTAAAAAGAAGGTTTTACAAGACTCACGTTAACAATATTGCAGCAGTACGCACACAATCGAAGCGCAGTAAGGATGGCTAGTGTAACTAGCAAGAATACCACGAAAGCAAGAAAAAGAAGTACGCTATTAACTATTAACGTACCTGTCTCTTCCGAAACAAATGAGTACAGAGAGTACGATATGTCTACATCGTTCCTTCTGAGTCT
+
8889;<B>>BB@@@;;>>@99555)55525====?;?8@;9::49233-3299:::=>>+<8:B<@@BBB@@@9>@;9999':B;@5;;;*9BB9;<<;9>;00+/2//)/:=8>?><==<<<<<<:=<55055559BBBBAAAA=B?;;:6:AA@ABCB?BBBBBB?A@<?A;6>=:9939/0)00000(/>9@?@>>>??A9:6997=89555;BB=@?;;=AB?A?877-377*9><>@A:99@>>=:??<<<A@><<;;<422:A5>9>:@=;///53
@ATNG8:01619:06201
GATGGTAGCACACGAGATCTCATCGTACTCATTCGTTTCGGAAGAGACAGGTACGTTAATAGTTAATAGCGTACTTCTTTTTCTTGCTTTCGTGGTATTCTTGCTAGTTACACTAGCCATCCTTACTGCGCTTCGATTGTGTGCGTACTGCTGCAATATTGTTAACGTGAGTCTTGTAAAACCTTTTTTTTACGTTTACACTCGTGTTAAAAATCTGAATTCTTCTAGAGTTCCTGATCTTCTGGGTGCGCTACAGTCTCTCTACATCGTTCCCTTCTGAGTCT
+
455A;>@???666>@@FFBA<=>>@?<@955;5;BDC=CD6;4:;6:<@B=959AA8@6;9>=8>;;;;<<<;;@673333$3;7@@BD<8::C@CBC?DD=::9@??8=?@?889C>BBB?B?BB????:=8==>==@A@===<>=<=<7////(/..).84:0229::::55055999.929999999"78///(//..77355737;;;)222595;3773779=:99:>9777;670/7<<1-----;===AA;:8?;;>889=::088(5157799<77
@ATNG8:01620:06181
GATGGTAGGCGTGTGAGAGTCTGCCCAGAAGATCAGGAACTCTAGAAGAATTCAGATTTTTAACACGAGAGTAAACGTAAAAAGAAGGTTTTACAAGACTCACGTTAACAATATTGCAGCAGTACGCACACAATCGAAGCGCAGTAAGGATGGCTAGTGTAACTAGCAAGAATACCACGAAAGCAAGAAAAAGAAGTACGCTATTAACTATTAACGTACCTGTCTCTTCCGAAACGAATGAGTACAGAGAGTACGATATGTCTACCATCGTTCCTTCTGAGTCT
+
@>@B@CBB@B:;;CCEBCCCBB@@@:@CA?BBBCAA?A@CCCBCDD@@@=BACBB;::::);=AAACCBBBCCC@BBAAAAA2@A<A8???5?@D=AABBBBBBB@B?BB?>>>=@@@@@???@BAAA<<=@<ACAA;?@@AB?>=9==CAC=ABBBABAA>ACA??A>AA>@@B=??788+9==<ACCCC3?;7;EKKA???B:=:=AAD<A<AA???<?A?@>>>;@;@DD:@AB?BBBBBBCCCBAACA@A@@@A?=;A@@A<>>@AB=?;?<?==>AA@@
@ATNG8:01622:06164
GATGGTAGGCGAGAGTGAGACGCAGTACTCATTCGTTTCGGAAGAGACAGGTACGTTAATAGTTAATAGCGTACTTCTTTTTCTTGCTTTCGTTGTATTCTTGCTAGTTACACTAGCCATCCTTACTGCGCTTCGATTGTGTGCGTACTGCTGCAATATTGTTAACGTGAGTCTTGTAAAACCTTCTTTTTACGTTTACTCTCGTGTTAAAAATCTGAATTCTTCTAGAGTTCCTGATCTTCTGGGCAGACTCTCACACGCCTACCATCGTTCCTTCTGAGTCT
+
AABCAEBB?ACCDDCCCCCC9;<CCDCDDCBB@ABBB>BC@C@DCCCCCC@BBAAA?C?CCCC?C@AAAAACDAD?CCDDD3AA>ABBC>BBC?CCA@=@?;>>?CCC?AABCBBAA<BBA9>9<AAAA<>><A?A?<AAA?>;>@???AA@@@A;====DD<?;???AAAAAA:?>ADA;D=D<===<<.=?;;;1998///@9:>=ACCA/AAA=@5:5//-/;;><;:7;<@ABBAA7::CB:A;;:>>@@@@A@@@@;@@A==>>>?=A=A:?>AA><>>
@ATNG8:01622:06183
GATGGTAGGTGCACATGAGTGTATCCAGAAGATCAGGAACTCTAGAAGAATTCAGATTTTTAACACGAGAGTAAACGTAAAAAGAAGGTTTTACAAGACTCACGTTAACAATATTGCAGCAGTACGCACACAATCGAAGCGCAGTAAGGATGGCTAGTGTAACTAGCAAGAATACCACGAAAGCAAGAAAAAAGAAGTACGCTATTAACTATTAACGTACCTGTCTCTTCCGAAACGAATGAGTACGATGAGAGAGCTCTCTCTACCATCGTTCCTTCTGAGTCT
+
:55><>DD?CBCC9;;CCCCCBBCD@CBB?CCCC@?=@?BBFDDBB?BC?C@DCDAA@A@2A?BBDCCCCCAA@8@A9::::*:B>C6;;;6;BB?D@@@AAC::9;AFF@DAA?CBBABACCBCCCCCCCD@CCBB?ACCCCCCC>B>A@@<@CCCCCCC?BAAAB?=???AAB?A@>=;3=>>;999999%9@<@98:CFFBB?B?BBB>:>=BBDBB?BAAAABB?C?BBD=CCC?CCBCCCDCCCAAABBBBBBBBBAAAAA>@@A@@<@<A<AACAAAAB
@ATNG8:01579:06249
GATGGTAGCGCACACATAGATACAGTACTCATTCGTTTCGGAAGTGACAGGTACGTTAATAGTTAATAGCGTACTTCTTTTTCTTGCTTTCGTGGTATTCTTGCTAGTTACACTAGCCATCCTTACTGCGCTTCGATTGTGTGCGTACTGCTGCAATATTGTTAACGTGAGTCTTGTAAAACCTTCTTTTTACGTTTACTCTCGTGTTAAAAATCTGAATTCTTCTAGAGTTCCTGATCTTCTGGCTCTCGTAGACAGATACTACCATCGTTCCTTCTGAGTCT
+
@?@DADAAACDCB@@CCCECCCBBBDCCCCAA?ABCC=CC?C=BCCCCGD@EDBBB@C?CBBB@DACCBBBBBB@<@@@@A2A@>BCDC>CCCC?CBFADD9;;ACCD@CCCCCCCCACCC?C?CCCCCCBA>AABB@BCCCCCCDDCCCCBBBB@CBB=BC@D?CCCCCCBCC@CBBBB:A@C?BBBBB2AAAAA=@@BCCCEBCB;@A@A1@BBBC@B>BD@BBCDCBB?B@BBBCCC@CCC@CDAABCCDCCBBBBCCDCCC@CBB@?>?@C?CBDBAAAA
@ATNG8:01592:06251
GATGGTAGCTCACGTACGTCACACGTACTCATTCGTTTCGGAAGAGACAGGTACGTTAATAGTTAATAGCGTACTTCTTTTTCTTGCTTTCGTGGTATTCTTGCTAGTTACACTAGCCATCCTTACTGCGCTTCGATTGTGTGCGTACTGCTGCAATATTGTTAACGTGAGTCTTGTAAAACCTTCTTTTTACGTTTACTCTCGTGTTAAAATCTGAATTCTTCTAGAGTTCCTGATCTTCTGGACAGAGTGTGCAGATACTACCATCGTTCCTTCTGAGTCT
+
<BBB=??AAA9:9;;;<<BCDBBBBB;;;A;;7;CBC>CH@C@BCCCDCC?BBA@?<@=AABB@BABBBBBAAAA?CCCDD3BB?BBA@;AB@?<?AA?@@8::@@AA>ABBCCCBB>@@@=@>AA>>>?AB<A>>>7;;AAA>>>@>>>A===>8;;>=>>:=<AAAAAA>=<477;<<.<:?:<====+<<///)/////.9889-555&298886;522,2788922,2,25<99:+..82757@888<==?==>>>=AAB=????C=@=@8<;?>==@@
@ATNG8:01595:06223
GATGGTAGAGTACAGTGTAGTAGACCAGATGATCAGGAACTCTAGAAGAATTCAGATTTTTAACACGAGAGTAAACGTAAAAAGAAGGTTTTACAAGACTCACGTTAACAATATTGCAGCAGTACGCACACAATCGAAGCGCAGTAAGGATGGCTAGTGTAACTAGCAAGAATACCACGAAAGCAAGAAAAAGATGTACGCTATTAACTATTAACGTACCTGTCTCTTCCGAAACGAATGAGTACACACTCTCATATGACACTACCATCGTTCCTTCTGAGTCT
+
BABC@BBADCCCBBCCCCCCCCCCC@CCCCB@DA:97;>ADCBBBC@CB?A@A@@99999):;@?@CBAAB??>5<?:;;;<*;C>B5;;;*:BB?CBCDKCCB@6;6;A>BCC@CBBBCIDDDCCBBBCCD@CBBB?BBBDDCBA?B@CBB?BBCCBBAC@CCCABA?DD?BCC>AACCH?AAA=@@@@?2@@@@@BBBBBCD@CACFA@?@@CCDBB?BBABCCC?A<ABB>BBB>BBBBCDDDCAA@BBBBCCCBBBBCDCC?CABBC@C@C?BBDAAABB
@ATNG8:01598:06236
GATGGTAGCAGACGTGACAGAGCGCCAGAAGATCAGGAACTCTAGAAGAATTCAGATTTTTAACACGAGAGTAAACGTAAAAAGAAGGTTTTACAAGACTCACGTTAACAATATTGCAGCAGTACGCACACAATCGAAGCGCAGTAAGGATGGCTAGTGTAACTAGCAAGAATACCACGAAAGCAAGAAAAAGAAGTACGCTATTAACTATTAACGTACCTGTCTCTTCCGAAACGAATGAGTACGTGAGTCAGAGCAGAGCTACCATCGTTCCTTCTGAGTCT
+
4;>D@BBCCBB;4455555::>9AC699@=@@@@@??B6;;C;;9B<??>B<=@:97>;<,=;@@:;;;;=<AA9749BCCC1BA=A4;;;*:@A>A;;:99@9:458:95;BA?BCCCCCDFCCCCCCCCC@BBBA=@@AABBBB?B?B;;8;CBBBCBB@BCCCCCABB>BBA?BB@AA599@?BDDFC3AA>AECBBBBBB3818>==:>5;:@@@?BAA@@?>2928<<5;<=;@@ABBFBCCBBAAA???ADBBACCCCC@B===@<=5;5;?>;;;;;
@ATNG8:01600:06211
GATGGTAGGCACTGCGCACACATCCCAGAAGATCAGGAACTCTAGAAGAATTCAGATTTTTAACACGAGAGTAAACGTAAAAGAAGGTTTTACAAGACTCACGTTAACAATATTGCAGCAGTACGCACACAATCGAAGCGCAGTAAGGATGGCTAGTGTAACTAGCAAGAATACCACGAAAGCAAGAAAAAGAAGTACGCTATTAACTATTAACGTACCTGTCTCTTCCGAAACGAATGAGTACACACTCTCATATGTCACTACCATCGTTCCTTCTGAGTCT
+
AAAD@CCC@CCBCBBCCCBBCCBBB?BEE@CCCC@A?A@CCCDDCC@CC?B?BCBBBDDD2C?AAACBBBC?>>5===@@@9@B@D8;;;7;DFBFBBBCBB:99;@CC@CBB?BCDDDFAAACCDECCBB?BBED?@@ABBCCC?C@BBB@BBCCCCBB?BBBAAB?CC?CCE?BA989+7;;57899:(9A@CA@ABB<=>,/,/;<;6;6;ADBB@BBBBBBC@C?BBB>BDC?CBBBCBBAAACCBBBBBBABBBBBBBC?CCBBA>C=A=@ABBBBBC
@ATNG8:01604:06244
GATGGTAGACATATCGTACTCTCTGTACTCATTCGTTTCGGAAGAGACAGGTACGTTAATAGTTAATAGCGTACTTCTTTTTCTTGCTTTCGTGGTATTCTTGCTAGTTACACTAGCCATCCTTACTGCGCTTCGATTGTGTGCGTACTGCTGCAATATTGTTAACGTGAGTCTTGTAAAACCTTCTTTTTACGTTTACTCTCGTGTTAAAATCTGAATTCTTCTAGAGTTCCTGATCTTCTGGGTCTACGCTCGTCGCGCTACCATCGTTCCTTCTGAGTCT
+
9;<D?CBCCBBCCCCCCBBCECBBCBBCCCA@?@CCC8BB@B=AAA@AAA>ABBBC?C>AABB?B:=========8=====+=<6<=<858>>>?BBA?AB<999ABB?BBBB@@@?;?;;7;<@AABAAA=9=<//*///:===@@@>>>>>>>;>>>=@@<@<@AFCC>:::;799>>2@:>:==@@@,33229),,,,,,58/5+552&2999:5:35505;9;;>>;C7=>?@BB:>>=@:@>>>>>>>A@@@>=>?;;;=;;;;:5;5;5;>>:=773
@ATNG8:01606:06214
GATGGTAGCACGAGTCACTCATATCCAGAAGATCAGGAACTCTAGAAGAATTCAGATTTTTAACACGAGAGTAAACGTAAAAAGAAGGTTTTACAAGACTCACGTTAACAATATTGCAGCAGTACGCACACAATCGAAGCGCAGTAAGGATGGCTAGTGTAACTAGCAAGAATTCCACGAAAGCAAGAAAAAAGAAGTTACGCTATTAACTATTAACGTACCTGTCTCTTCCGAAACGAATGAGTACGATGAGAGAGCTCTCTCTACATCGTTCCCTTGAGTC
+
55<=8=BBA;;:=@95656=::<<<79::05/<@00)/)/7:<;;;7;=<A<9:9999::$9.9/////76///(/344<>>)<:5:.555&5994555555<<<.5.5<7<<<8<?:9::5;>0-------07/468=<<555<:6;5///)/999:5559>><;;>8==4/*/5///;;58883333333#33,3;288778--(-0---,,202-//717:88833-3-43:4<994988899==?<<<:888:33357/////6--//)//(/4:3339
@ATNG8:01609:06210
GATGGTAGTGTCAGTGCGCGTCGTCCAGAAGATCAGGAACTCTAGAAGAATTCAGATTTTTAACACGAGAGTAAACGTAAAAAGAAGGTTTTACAAGACTCACGTTAACAATATTGCAGCAGTACGCACACAATCGAAGCGCAGTAAGGATGGCTAGTGTAACTAGCAAGAATACCACGAAAGCAAGAAAAAGAAGTACGCTATTAACTATTAACGTACCTGTCTCTTCCGAAACGAATGAGTACATAGATATACGTATAGCTACCATCGTTCCTTCTGAGTCT
+
;@@?>@@<<?@9;5;999;665;::5>BB?@AAB;;6;6;;BCBAB=::49;??>?>???.@9@@@@@@@>>=@8<<>>>>>,=@=@<@BB9B>?9=:99555;=5><?C;??B=AB??@BCBCCABBIEDDACBBB>BAABAA;:3;;?@A>@AA9:6>C?CBB@?@=9847?;4==777)7;=8<?ABB1???AAABB<=<?1615>?>9@<@@CBC@BBBCCBA<A<>>@5000<>>@ABBBBBBBCCBCBCCCCA@>@AAD:888;?=@?E>BBDAA???
@ATNG8:01615:06257
GATGGTAGTATCTGCACACTCTGTCCAGAAGATCATGAACTCTAGAAGAATTCAGATTTTTAACACGAGAGTAAACGTAAAAAGAAGGTTTTACAAGACTCACGTTAACAATATTGCAGCAGTACGCACACAATCGAAGCGCAGTAAGGATGGCTAGTGTAACTAGCAAGAATACCACGAAAGCAAGAAAAAGAAGTACGCTATTAACTATTAACGTACCTGTCTCTTCCGAAACGAATGAGTACACACTCTCATATGACACTACCATCGTTCCTTCTGAGTCT
+
4444.49<;;=<5555569;>>666:>>>8<;;99955.55<=>@?:<<2529?=99999$97?;==99:///9/9://///$/939.555&5<<.555555;;>7:,//3778+//;;;<<>><<<=B9999A@;<7<@=;;>00*/57>>6955;;;;;:>?665579969A>;?>989-787177373'7748333;9733,38<;;82;28399<=@BC;;6;;C?BBE=@@@>::9DBBBBBBBAAACBBCABBDCBBAB?A888D@D?C899@@@@AA
@ATNG8:01622:06219
GATGGTAGGAGACACGTCGCACACGTACTCATTCGTTTCGGAAGAGACAGGTACGTTAATAGTTAATAGCGTACTTCTTTTTCTTGCTTTCGTGGTATTCTTGCTAGTTACACTAGCCATCCTTACTGCGCTTCGATTGTGTGCGTACTGCTGCAATATTGTTAACGTGAGTCTTGTAAAACCTTCTTTTTACGTTTACTCTCGTGTTAAAAATCTGAATTCTTCTAGAGTTCCTGATTTTCTGGGCAGACTCTCACACGCCTACCATCGTTCCTTCTGAGTCT
+
>;>A?ABC@BCCCCCCCBABBBBBABAB@@AD@BBBB>BC>B?BA@BB@@?@CCCL@C?BBBBHD?@@BBCBBBC>BBBBB1DC@B:9:23<??9?>@;???A@AAAA>AA@@BBAA<???<;7==;887:::?@@A;???A@@@@@@@@A::::079:888188::;?=:;9<699:::(70819;;<</<=>=>8>@@@??:9//)/776)67>?A7;6;A6;;@??>>:>:>>?@AA6A@@@9@:;;??>=>=776//)/7<7<=@;:5;5;5;=??BA??
@ATNG8:01622:06256
GATGGTAGACACGTGTGCTCTCTCGTACTCATTCGTTTCGGAAGAGACAGGTACGTTAATAGTTAATAGCGTACTTCTTTTTCTTGCTTTCGTGGTATTCTTGCTAGTTACACTAGCCATCCTTACTGCGCTTCGATTGTGTGCGTACTGCTGCAATATTGTTAACGTGAGTCTTGTAAAACCTTCTTTTTACGTTTACTCTCGTGTTAAAAATCTGAATTCTTCTAGAGTTCCTGATCTTCTGGTAGAGCGTGCATATATCTACCATCGTTCCTTCTGAGTCT
+
A<CC@CCCCBC:;9BBAAABICDBBABABCAA?ACDD>CC@C@CBBBBCC@CBBCC@C8:;@BGEABBBBBBFEC>?????1?A>C??@;>CCD?CCC@CC>::9CDE?AABBB@@B?AAA:>:>A@@@???;@DDD:?>>=>>==<@A>A==;A;=9868>;@<>?A@@@A??:?AADD5A=A996555'6:333(--3---796:4:::8+7>>?@<@;>>:>>>>??A<A7;;;;;A7;;B=BA@>>>@@@BA@@?AAAAAA<@>>>>:>;C;AA<<<<AA
@ATNG8:01578:06283
GATGGTAGGCGTGTGAGAGTCTGCCCAGAAGATCAGGAACTCTAGAAGAATTCAGATTTTTAACACGAGAGTAAACGTAAAAAGAAGGTTTTACAAGACTCACGTTAACAATATTGCAGCAGTACGCACACAATCGAAGCGCAGTAAGGATGGCTAGTGTAACTAGCAAGAATACCACGAAGCAAGAAAAAGAAGTACGCTATTAACTATTAACGTACCTGTCTCTTCCGAAACGATGAGTACCTCTCAGACGCTCGTCCTACCATCGTTCCTTCTGAGTCT
+
:::@8=;@7?@@@BCCBBBBC@?>=4<9629BCC;;:;@DECC;;9;<=4:29@==??@>0>8AABBDBB??>=08833777$78<;/333+3776:::>8799949<>>99//*//9877>A?;8:?====5;:795/--7---<6;06;C<???>EDBB?CBBB??99928878=>>?6:;94/////$/.(.788:>AAB7:59>;;5;:>>@??9==>>>>>:>8==<4:===@@@AAA?BBDCCBB:98=;;?E@>>>=BB>9939393:@@@BB@@
@ATNG8:01579:06279
GATGGTAGAGAGACTGTAGCGCACCCAGAAGATCAGGAACTCTAGAAGAATTCAGATTTTTAACACGAGAGTAAACGTAAAAAGAAGGTTTTACAAGACTCACGTTAACAATATTGCAGCAGTACGCACACAATCGAAGCGCAGTAAGGATGGCTAGTGTAACTAGCAAGAATACCACGAAAGCAAGAAAAAAGAAGTACGCTATTAACTATTAACGTACCTGTCTCTTCCGAAACGAATGAGTACTATGTAGAGCTCTATACTACCATCGTTCCTTCTGAGTCT
+
@@AE@DDBBBBCBCBDBBBCCCCCC>BBB@CCBCBB?B?BBBCBBB@CC=?>?BB@AAA@2A?BABCBBBBCCE=BBBBBBB5CCAC@DEJ<EBB>BBBBB@>00,0;>@@EAB@CCCDCCCDCCCCCBB@?<@CCC@BBBDDDBA?C@CBB@BBB@@@CC@CBAACC?AA?BCE?BB99927;;<8899::%:?;?99:CCCAA7;7:>@C7;8;BECC?BB@@?@@=A?BFF>EAA?BBBCBBCAAABBBCBBBB>>===@@AA=A???@;>8<8<<<>?@@A
@ATNG8:01588:06269
GATGGTAGGCGTGTGAGAGTCTGCCCAGAAGATCAGGAACTCTAGAAGAATTCAGATTTTTAACACGTGAGTAAACGTAAAAAGAAGGTTTTACAAGACTCACGTTAACAATATTGCAGCAGTACGCACACAATCGAAGCGCAGTAAGGATGGCTAGTGTAACTAGCAAGAATACCACGAAAGCAAGAAAAAGAAGTACGCTATTAACTATTAACGTACCTGTCTCTTCCGAAACGAATGAGTACGATGAGATCTCGTGTGCTACCATCGTTCCTTCTGAGTCT
+
<::E?CBC@CCCCCCCCCBBCCBBB=BBB@BCCCAB?B@BBCBCCCABC>@=@??;::::);=AAABBAAAAAA9@>=====,=B?B=BBB9BFC@D@A@CBBCB=@>AC??>><>>>>A@@@@===>:::A<A@@@<::;B@@>>:>=A@B?BBBBBBBB?BBCBAA?AA=ACC>AA>><8???;?GGEE3BA>>AA???AAA<><@@>?=?:>=<>><=:::///7<9=@@6?BB????BABBBBBBBBBCB=>=@A:;:;?>:>;@?C@B@B=@@A@???;
@ATNG8:01596:06294
GATGGTAGGAGACACGTCGCACACGTACTCATTCGTTTCGGAAGAGACAGGTACGTTAATAGTTAATAGCGTACTTCTTTTTCTTGCTTTCGTGGTATTCTTGCTAGTTACACTAGCCATCCTTACTGCGCTTCGATTGTGTGCGTACTGCTGCAATATTGTTAACGTGAGTCTTGTAAAACCTTCTTTTTACGTTTACTCTCGTGTTAAAAATCTGAATTCTTCTAGAGTTCCTGATCTTCTGGGTGCGCTACAGTCTCTCTACCATCGTTCCTTCTGAGTCT
+
>>@A8@BC?BCC99;BBBBBBCBBBBCCBBCC@CBBB>BB?CACCBBCA@>@CBBB?C@BBBC@C?BBCCCBADB?CCBBB2AB@CCCC>BBBB?A@@;=<8897<==<@?@@A99:=A?;7;<@@@@???B=B@@@367=;;;==>>??>88==///96780927<;<9><<:785777,7496999;;+56AAA7==<>;:////(----$-.--6(-).94989888858277<97815666.///889:<<;;=?>@>;==38///;16164;<A@A>>>
@ATNG8:01598:06263
GATGGTAGCGAGCGAGTGTGTATACCAGAAGATCAGGAACTCTAGAAGAATTCAGATTTTTAACACGAGAGTAAACGTAAAAAGAAGGTTTTACAAGACTCGACGTTAACAATATTGCAGCAGTACGCACACAATCGAAGCGCAGTAAGGATGGCTAGTGTAACTAGCAAGAATACCACGAAGGCAAGAAAAAAGAAGTACGCTATTAACTATTAACGTACCTTTCTCTTTCGAAACGAATGAGTACGTGTGCGACGTGTCTTCCTACCATCGTTCCTTCTGAGTCT
+
96<<9<>><<<<566>>@CC;;;;@9>@@75;==5966;DDABBCB?AA=A9<=;44444$5599595<<5555)5544999'9;.4.555&5::7<<<<////--3;5//)/995:95554::9:;::<;==1666>9=><<:;77)/)/9949;99555:.44944474405<:596//)/)//)/88888%886;888:::88.3.399<.3/39;;;.55)5;<>?7666@7<<<7/////77:77------577944.45443-33333-3-36<:;;<;;4
@ATNG8:01598:06295
GATGGTAGCTCACGTACGTCACACGTACTCATTCGTTTCGGAAGAGACAGGTACGTTAATAGTTAATAGCGTACTTCTTTTTCTTGCTTTCGTGGTATTCTTGCTAGTTACACTAGCCATCCTTACTGCGCTTCGATTGTGTGCGTACTGCTGCAATATTGTTAACGTGAGTCTTGTAAAACCTTCTTTTTACGTTTACTCTCGTGTTAAAAATCTGAATTCTTCTAGAGTTCCTGATCTTCTGGAGATACACATGATACTCTACCATCGTTCCTTCTGAGTCT
+
@::C@CCCBABBCCBB96;CCBBBCBBBBBBB?BCCC?CC@C@CCDCDBB>ACBBB?C?BACC?C?BBBABBCBB>=>===.=A>BCBA;CCCD=BBB?@@<99:AAA>ABCBBAAC=AAC>B?B>=<@>=><?CBA;@@@@:::>==B???=>>=???:>=<?<?AABA>>>D;>>@@@6@=B;>>CCC/AA===6;66///:9:=;@@@@/@;;;B;?::;7;@@BAAA=D=AAB==<///@9666>>>><==BA@@?A>>::7:>>>@<@;><>A@@@AAA
@ATNG8:01599:06289
GATGGTAGCTCTGCTCTGACTCTCGTACTCATTCGTTTCGGAAGAGACAGGTACGTTAATAGTTAATAGCGTACTTCTTTTTCTTGCTTTCGTGGTATTCTTGCTAGTTACACTAGCCATCCTTACTGCGCTTCGATTGTGTGCGTACTGCTGCAATATTGTTAACGTGAGTCTTGTAAAACCTTCTTTTTACGTTTACTCTCGTGTTAAAAATCTGAATTCTTCTAGAGTTCCTGATCTTCTGGTGTCGTCTATCATGTACTACCATCGTTCCTTCTGAGTCT
+
8:<C@BBBBBBBBABBEFCCBCBCCCCDDD99;;BCD@CB?A@CDBBBCC>ABC;;9:?CCBB@CACCCCC;;;;6;BABA09;49=@B:BCCC?BBB=?A9:;;BBCAFEFCBBCD@BBA>A>BCCCCBBC@BBCC@CCCCCBBBCBBABBBAA>BBC@CC@B@BBCBBBBBB@CHDDE<C@C@CBBBB.;;BBB=BA@A<;<A@@=@BBB2BABBB@B@DDABCCCBBC@CACCCBBB?CBCACCDDC@A@ABABBCCCECCC?AAAAGAD@B@BBCCCBCB
@ATNG8:01600:06260
GATGGTAGACACGTGTGCTCTCTCGTACTCATTCGTTTCGGAAGAGACAGGTACGTTAATAGTTAATAGCGTACTTCTTTTTCTTGCTTTCGTGGTATTCTTGCTAGTTACACTAGCCATCCTTACTGCGCTTCGATTGTGTGCGTACTGCTGCAATATTGTTAACGTGAGTCTTGTAAAACCTTCTTTTTACGTTTACTCTCGTGTTAAAAATCTGAATTCTTCTAGAGTTCCTGATCTTCTGGAGATACACATGATACTCTACCATCGTTCCTTCTGAGTCT
+
<9CC?BBBB@@;95=666>>><BBCA;>>@9::9DEE?CDACA@AACBAD??;@:>7>:>=>>4404;:;;=:8;4><;;;,774;899(388:8=>C=AB>999BBC=AA@BBBBB;88A.5.5799<=::8=558<@@A7779<:77222555376616:15/757555577493333&.(..33;;;)35788'..3...366919999(5557726.33)..8777?;@6885555.2263789976...759;?>>>><=8<=><<8<8<78:AAAAA>
@ATNG8:01601:06277
GATGGTAGTATAGAGCTCTACATAGTACTCATTCGTTTCGGAAGAGACAGGTACGTTAATAGTTAATAGCGTACTTCTTTTTCTTGCTTTCGTGGTATTCTTGCTAGTTACACTAGCCATCCTTACTGCGCTTCGATTGTGTGCGTACTGCTGCAATATTGTTAACGTGAGTCTTGTAAAACCTTCTTTTTACGTTTACTCTCGTGTTAAAAATCTGAATTCTTCTAGAGTTCCTGATCTTCTGGATACACTCATGTGCACCTACCATCGTTCCTTCTGAGTCT
+
:<CC@CCABBBBBBCCBBADCHICEECCCBBC?BAA@;AA=A=A@ACCBB?AB?@?<?-00=@9@=@@BBBB@BB@CCCCC2AA@CBCB>B=BB>BBF@BB=?;?A993:AB?;;@@<@AA<A=AA?88:8::?@@@;AAADA??<>>B>>>>>>;:::=::7;=A@A@=>==>:>EEDD2?<?8;;;;;*:>;:;1;889=>====:>?>?/@887D=D<@@=AAAAA;;7;=CBA@@A6<<D=@@@=>=>????>===<9<<>69677>9>1617<::>>>?
@ATNG8:01605:06309
GATGGTAGAGAGACTGTAGCGCACCCAGAAGATCAGGAACTCTTGAAGAATTCAGATTTTTAACACGAGAGTAAACGTAAAAAGAAGGTTTTACAAGACTCACGTTAACAATATTGCAGCAGTACGCACACAATCGAAGCGCAGTAAGGATGGCTAGTGTAACTAGCAAGAATACCACGAAAGCAAGAAAAAGAAGTACGCTATTAACTATTAACGTACCTGTCTCTTCCGAAACGAATGAGTACAGAGAGTACGATATGTCTACCATCGTTCCTTCTGAGTCT
+
@>AC?BDDDEBBBCBBBCCCFCCBC>CCCACCBBBCAC@CCDC?CD@CC@C@CC@;:;:;(:5@@CB@@AB;;;0;@;;;;;':?<?4999&9@@;@;9;CCC@@<@>AA>BBB?BBBBCCCCCCCCBBBBC@CBBB@BBCBBBBC?C@CBB@BBDCCCCB?BBABCB@CC<??B<??BBB8??@<>>@@@.@@=A9:9BA?>>;>;>>>>;>:>ABAB@CCCBBBC@B@CBC=ACC>AA@ABBBBBBBBBBBBBBBBBBDBB?@<@@@@D<A<A<A@@:::=<
@ATNG8:01606:06270
GATGGTATCGCACACATAGATACAGTACTCATTCGTTTCGGAAGAGACAGGTACGTTAATAGTTAATAGCGTACTTCTTTTTCTTGCTTTCGTGGTATTCTTGCTAGTTACACTAGCCATCCTTACTGCGCTTCGATTGTGTGCGTACTGCTGCAATATTGTTAACGTGAGTCTTGTAACCTTCTTTTTACGTTTACTCTCGTGTTAAAAATCTGAATTCTTCTAGAGTTCCTGATCTTCTGGTCTACTACACTGTACTCTACCATCGTTCCTTCTGAGTCT
+
@<BB<BBCBCCD@@@BBBCCCCDCCCCBBCBA?@CCD=CC?C?CCCDBCBACCFCC?B?BCCD@D@CCCCB@A@D@BBFDD5AA?ACCC=BBBB@BCC@CF;<;BBBC@CCCDCBBC?CBF?@>ACCCCCBB@CCCC@CCCCCCA@ACBCCBBBB?CDD@BB@C;;;CCCCCDF@EAA?@?B?@@@@@,?@@@@6;;BABBBAAA?BBBB0BBBCB8<8;B@CECCBBB@B@BDECBB>@@B>BBCCCCCCBBCCCAAACCBB>A;;;@<@>B?CCCCCCAA
@ATNG8:01620:06293
GATGGTAGCACACGAGATCTCATCGTACTCATTCGTTTCGGAAGAGACAGGTACGTTAATAGTTAATAGCGTACTTCTTTTTCTTGCTTTCGTGGTATTCTTGCTAGTTACACTAGCCATCCTTACTGCGCTTCGATTGTGTGCGTACTGCTGCAATATTGTTAACGTGAGTCTTGTAAAACCTTCTTTTTACGTTTACTCTCGTGTTAAAAATCTGAATTCTTCTAGAGTTCCTGATCTTCTGGGCTGCGCTGATATGCGCTACCATCGTTCCTTCTGAGTCT
+
5:<=<ABBAA@B@@@>669B>=<>=><;:955.5;?>=>>9C:CBBBC;:9;AA@B9;7;A@=7@=<@?@AA833477773$3:5999723>=?:?==9=@:>==>00*/8888>9949886=8?@=ABAAA;>?>B7;:@888?>>>>?@===B<>>>;>?<?=@AA??>===<>AA;A.A18187??A.;;@@D:AAAADD@>;;5:>?>/=>@@>;?:>?9@A>A<<><A;>>?@@@====<2<///=<<<@=>>>>>>>BB;==<:95:=B<@?BA===>
@ATNG8:01620:06300
GATGGTAGTATAGAGCTCTACATAGTACTCATTCGTTTCGGAAGAGACAGGTACGTTAATAGTTAATAGCGTACTTCTTTTTCTTGCTTTCGTGGTATTCTTGCTAGTTACACTAGCCATCCTTACTGCGCTTCGATTGTGTGCGTACTGCTGCAATATTGTTAACGTGAGTCTTGTAAAACCTTCTTTTTACGTTTACTCTCGTGTTAAAAATCTGAATTCTTCTAGAGTTCCTGATCTTCTGGTGTCGTCTATCATGTACTACCATCGTTCCTTCTGAGTCT
+
8<>C?BBCDCBBAB@;;BBCBCCAAABABCBB?@@DD>DC?B>BCBABBB@BECDB>A>BCCB@C?BAAAACA:@8CDCCC2BB;=?CB<BBBB?BA@;??8>??@@?4::AA==BB====7;7:AAA>>>>;>B>>:>>@==>A>>>@>>898>8==<7<@,/-/===>>>??;>====/=4;5;====.=====6=A@@@A>?>>8====.<?>>@<@=@@:==@@@BD=A;>>>@BB:>>@<>==@@?=>>???A@@@;:;?;===>><A6;7;??B=;::
@ATNG8:01621:06260
GATGGTAGGCGTGTGAGAGTCTGCCCAGAAGATCAGGAACTCTAGAAGAATTCAGATTTTTAACACGAGATTAAACGTAAAAAGAAGGTTTTACAAGACTCACGTTAACAATATTGCAGCAGTACGCACACAATCGAAGCGCAGTAAGGATGGCTAGTGTAACTAGCAAGAATACCACGAAAGCAAGAAAAAGAAGTACGCTATTAACTATTAACGTACCTGTCTCTTCCGAAACGAATGAGTACAGAGAGTACGATATGTCTACCATCGTTCCTTCTGAGTCT
+
;9DB@BBB@CC@@ACDCBCBCCBB@8DBB9BBAA@B=B>BBBCC@@=@A>B=AA@;;;;:'95945?;;CC>BB<?>78:::)9A?C>B@@299>8>AABBBABC;?;?A>=;;5;:;;A@@@A???@@??@<@??C;@>>@@AAA<@<@>B?BDBBBDBB?BBBBBB?BB?BA@8==9:9,9:939>A?A3BB?@AAACB>;;1818<<=:?;>?>>?;?888?@@;@====4<:949ABCDDBBBBBBAA=BBBAAA@@@@@@<@AAAC8:7;<A@@@@@@@
@ATNG8:01622:06303
GATGGTAGGACGAGCGTCTGATAGGTACTCATTCGTTTCGGAAGAGACAGGTACGTTTAATATGTTAATAGCGTAACTTCTTTTTTCTTTGCTTTCGTGGTATTTCTTGCTAGTTACACTAGCCATCCTTACTGCGCTTCGATTGTGTGCGTACTGCTGCAATATTGTTAACGTGAGTCTTGTAAAACCTTCTTTTTACGTTTACTCTCGTGTTAAAATCTGATTCTTCTAGAGTTCCTGATCTTCTGGGTGCGCTACAGTCTCTCTACCATCGTTCCTTCTGAGTCT
+
::8>;8:>;>0//;//5>::9:::5:9944594988808:.4.49::455.555555)5499999.4.4::::44.4:5555555#5<>4666@7==<<7<5/0)/0)//:<<?<??BC@@;>8<@<;@2;9@@@@BB=A@??9=999==9969<<<9999.5:<8<>:?<@?959955@:=99:9-929249994$9@;;@5@@>:><9555.555&5;9///27727<666>>:?<?<;;65.599909955999<@:>?99:9?>=;=>669.9?D666=<;;99
@ATNG8:01623:06305
GATGGTAGTGTGTCTCTGAGAGTAGTACTCATTCGTTTCGGAAGAGACAGGTACGTTAATAGTTAATAGCGTACTTCTTTTTCTTGCTTTCGTGGTATTCTTGCTAGTTACACTAGCCATCCTTACTGCGCTTCGATTGTGTGCGTACTGCTGCAATATTGTTAACGTGAGTCTTGTAAAACCTTCTTTTTACGTTTACTCTCGTGTTAAAAATCTGAATTCTTCTAGAGTTCCTGATCTTCTGGGATGTGTGCGCAGTGCCTACCATCGTTCCTTCTGAGTCT
+
:::A=AADCB?@?B@B;;9CCDHCCCCCBBBC?B???9?A=A@CBBBBBB@BC@@B@EAIEJC@C?CBCBCAA>C?AAA@@0000/:<<8DC@>;>00*/>;>>@CBB@CCGCFDCE@CCD@D@HCCEBBABAC@AA@CCCCCCCBBBBBC@AAB?C;;6;E?B?BBBBBBBDE@BBBCB7A<A=@AAAA*;;;;;0;@@ADCA;99BDGFD5CBCBB?BABB?BBB;;;C?B?CBBBBB?<<;D?D<;;::::@B@999C@BBB@BCCCD@B@C@CCGCCC=;
@ATNG8:01624:06269
GATGGTAGCTCGAGTCACTTCATATCCAGAAGATCAGGAACTCTAGAAGAATTCAGATTTTTAACACTAGAGTAAACGTAAAAAGAAGGTTTTACAAGACTCACGTTAACAATATTGCAGCAGTACGCACACAATCGAAGCGCAGTAAGGATGGCTAGTGTAACTAGCAAGAATACCACGAAGCAAGAAAAAGAAGTACGCTATTAACTATTAACGTACCTGTCTCTTCCGAAACGAATGAGTACGTGTGCGACGTGTCTCCTACCATCGTTCCTTCTGAGTCT
+
--55066626///779>5:.6<<<>?8<6646ABBAB>B=BBCBBAB@9979;?9948888'87><<========18844444$4;7;8===2=>?:;666<B=?:49900)/0/)/<B=CB@><;A@@>>>@;?A@B>@@@D;;:B=B?B;;6;@@@B<<A=945;;<8<<8=::6:;<;6;8;1;;;;<,<<8==<;?=??>05.266916065944.4455<<>9;+//6.///)/669;;;:::76666///888982888255523-3-3-4:;<=<@:
@ATNG8:01624:06273
GATGGTAGTACATGATAGACGACACCAGAAGATCAGGAACTCTAGAAGAATTCATGATTTTTAACACGAGAGTAAACGTAAAAAAGAAGGTTTTACAAGACTCACGTTAACAATATTGCAGCAGTACGCACACAATCGAAGCGCAGTAAGGATGGCTAGTGTAACTAGCAAGAATACCACGAAAGCAAGAAAAAGAAGTACGCTATTAACTATTAACGTACCTGCTATCTTCCGAAACGAATGAGTACGAGAGTCAGAGCAGAGCTAACCATCGTTCCTTCTGAGTCT
+
::/0//:==B?;@BA??@A=94445.59>.66>>66267;;=A?;;548383888833333$3499788888:;;5:9//////#//)/)///&/892888878800*/5996===6888===BCCCCCCCCBB@BDCC@CBBBBBCC@D?CCB@BDCCCBBC@DDBBBC@CD@CCB?AA::95:@@<ABBBB3BB=A??:99<88188>?@@=A:<8A>>80.----57277===7=>>9>=;;;B?@??:89?855;<:88////(/4//33<,3.46<<==:://
@ATNG8:01627:06272
GATGGTAGATATATGCACGCTCTACCAGAAGATCAGGAACTCTAGAAGAATTCAGATTTTTAACACAGAGAGTAAACGTAAAAAGAAGGTTTTACAAGACTCACGTTAACAATATTGCAGCAGTACGCACACAATCGAAGCGCAGTAAGGATGGCTAGTGTAACTAGCAAGAATACCACGAAAGCAAGAAAAAGAAGTACGCTATTAACTATTAACGTACCTGTCTCTTCCGAAACGAATGAGTACTGTATCTATGTGTGCGCTACCATCGTTCCTTCTGAGTCT
+
@<<=9;;?DD@DC;69BBBAAED@@?@CD=>@5994.459::ABAA>AB?C?@@993333$/(/6/////8=;><;444>===)33,3,333&377,333337733,34663622,2558>>?>>@>CCCCBB@BBAC?B;::CCCB?C@CBB@CCCCCCCD?BACCCB@BB>AAA4:9@@A;BBA@DCDCD3BB?BBBCCCCDB?B???>>;?;?ACCC@CBCBBAA?C=???9>?><?DCCCDB???A????===<99977:78177833.36;6::88599;
@ATNG8:01627:06292
GATGGTAGTCTCAGATAGTCTATAGTACTCATTCGTTTCGGAAGAGACAGGTACGTTAATAGTTAATAGCGTACTTCTTTTTCTTGCTTTCGTGGTATTCTTGCTAGTTACACTAGCCATCCTTACTGCGCTTCGATTGTGTGCGTACTGCTGCAATATTGTTAACGTGAGTCTTGTAAAACCTTCTTTTTACGTTTACTCTCGTGTTAAAAATCTGAATTCTTCTAGAGTTCCTGATCTTCTGGACAGAGTGTGCAGATACTACCATCGTTCCTTCTGAGTCT
+
//:;799;>>?@;;6===;69:BBBCCBB;;93499909>0516=>BAHG@BBCCC@B>ABAC@D@BCBCCBCBA>????@0@C?BBCD>A@BD@BCF?BB:;;BC;<6;BAAA@?>;@@@<A?CCCCCDAA?@CCA<AACAAACB@@@A;<;CC@CBC@CC>A=@@CBBBBBD@B@@@@7>=@=@CCCC1B@@@B<A@CCCAAABA;>>>>,:9:99?D?@B759>:>???C@???C9949?@=BCCABACBB@@@@BBABBCC?AA>9:2:4929==>>CB<
@ATNG8:01580:06337
GATGGTAGTATATCGCGTCGCTATCCAGAAGATCAGGAACTCTAGAAGAATTCAGATTTTTAACACGAGAGTAAACGTAAAAAGAAGGTTTTACAAGACTCACGTTAACAATATTGCAGCAGTACGCACACAATCGAAGCGCAGTAAGGATGGCTAGTGTAACTAGCAAGAATACCACGAAAGCAAGAAAAAGAAGTACGCTATTAACTATTAACGTACCTGTCTCTTCCGAAACGAATGAGTACGAGAGAGCACACGTGTCTACCATCGTTCCTTCTGAGTCT
+
944>:>BBBDDBBCCCCCCCCCCCC@CCC@BBBCBB@BACCEBBDD?CC?B?BCCCCCCC5C@CBBBCBBB;;;09@;;;;;*;@>D?CCC;CCC@CCCDCBGDC@C@BC@CCC@CCDCBBBBCCCBBCCBD@CCCD?CBBBBB@@<A?BBB?BCCCBDBB?CBBBBB@??=?AA9??@AA;?995:ACCC3BB@C:99CBCCC?@<@BBD<@;?ACDD@CBAA@@@?BDCDD<BAC?BBBBCCCDBBBBAAACAABCBBA@ABB?@:;;A<@?C;??B999>>
@ATNG8:01589:06322
GATGGTAGAGTATCATGTGTATCTCCAGAAGATCAGGAACTCTAGAAGAATTCAGATTTTTAACACGAGAGTAAACGTAAAAAGAAGGTTTTACAAGACTCACGTTTAACAATATTGCAGCAGTACGCACACAATCGAAGCGCAGTAAGGATGGCTAGTGTAACTAGCAAGAATACCACGAAAGCAAGAAAAAAGAAGTTACGCTATTAACTATTAAACGTACCTGTCTCTTCCGAAACGAATGAGTACTACTCTCAGAGACACACTACCATCGTTCCTTCTGAGTCT
+
88:AADABCDCB@@A:66CCCCEFE@@@@=@:<<:=494949>?99249498====>>>>+B7?@@BBBCCCCC<AB;;<;<*5A;@8@=<0@;?7;?=@>@@9:9)4<::29<A4::=:@@?AAB;;;FABCABBBC?BBBBBBCB?C?B;;9;CCCDCCG@BCBBBB@BD@CCC=??AA@9ABB?BBDECC)BB>AA5??<<A@B?B;?@7957B;==CICACCCB@@@@C@BBG=BCB?CCB@@?CCEBBBCCCC@@@CCBAAAAA<@==00+0*0)/-8--///
@ATNG8:01595:06323
GATGGTAGGCGACATACATACGCGCCAGAAGATCAGGAACTCTAGAAGAATTCAGATTTTTAACACGAGAGTAAACGTAAAAAGAAGGTTTTACAAGACTCACGTTAACAATATTGCAGCAGTACGCACACAATCGAAGCGCAGTAAGGATGGCTAGTGTAACTAGCAAGAATACCACGAAAGCAAGAAAAAGAAGTACGCTATTAACTATTAACGTACCTGTCTCTTCCGAAACGAATGAGTACTATGTAGAGCTCTATACTACCATCGTTCCTTCTGAGTCT
+
88:C@CCC@D;;:CDDCCCCAAACC?BBD@HCGCAA=A=A@CBBBB?AC=A=AABAABAB5BFJCCCCCCBCC@6@@99999*;B>C5;;;4:CCADCBBCBBCC@CABB?AAB@BCCBBBBBCCCBBBDCG>BB@@>@CCDECAA=A?B@A?BCCCDDCC?CCCCDD@CA?BBC=??AAA9@9939@@@@2AF@DBABCBBBC<><?CCD>A=@>C@@<@@@@@@@?C@CCD>CCC@AAABBBBCCCBBBBBBBBBBBCCCBBB@B>>>B?B??;?>A<>=>>
@ATNG8:01596:06325
GATGGTAGCACGACACGACGATGTGTACTCATTCGTTTCGGAAGAGACAGGTACGTTAATAGTTAATAGCGTACTTCTTTTTCTTGCTTTCGTGGTATTCTTGCTAGTTACACTAGCCATCCTTACTGCGCTTCGATTGTGTGCGTACTGCTGCAATATTGTTAACGTGAGTCTTGTAAAACCTTCTTTTTACGTTTACTCTCGTGTTAAAAATCTGAATTCTTCTAGAGTTCCTGATCTTCTGGTAGAGCGTGCATATATCTACCATCGTTCCTTCTGAGTCT
+
=88@7;=ABBBB<@;>A@<966>=BBDCCBBB?BCBE>AC@BACCCCCCC@BBBAA>B?DBBB>A>ABBBCCA;@688899+=?<D?@?;>CCB@CBB?AA????BAB>ABBEBABC?BAB?B@BB?????B=@@@B<@???>==A=:::=///=6<<B=>>:=<A;;;>@@@@<@@@DD5A<A:??DDD/?@===,//;///<<<>5;;;;+:<A>>:><==9=?=>=??;>4:99657+//83;8=999897:<:::@>>;;;;?;;;?5;5;;?AAA@@B>
@ATNG8:01597:06357
GATGGTAGCACGAGTCACTCATATCCAGAAGATCAGGAACTCTAGAAGAATTCAGATTTTTAACACGAGAGTAAACGTAAAAAGAAGGTTTTACAAGACTCACGTTAACAATATTGCAGCAGTACGCACACAATCGAAGCGCAGTAAGGATGGCTAGTGTAACTAGCAAGAATACCACGAAAGCAAGAAAAAGAAGTACGCTATTAACTATTAACGTACCTGTCTCTTCCGAAACGAATGAGTACCTCTCAGACGCTCGTCCTACCATCGTTCCTTCTGAGTCT
+
?=>B?B=BBBBBCCCDCDCEDAAAC8A@A=?ACCBB>B@CDCCCCD@CC@E@CCBBADBB3B?AAABAAABBBB;@?;<;<;*;A@C7;;;6;BD@E;=<CCC@@=@?BB?BEE@BBA@@@BBBCCCCCBBB@CBBB?BABECCCB?C@CBB?ADDDCDCC?BBBBBB?BC@BBB<??AAA;AAA=AAAAB3BC@C???CDCCA<A;@@AA:=:>>BCC@DCBCCBB>A>ACF>CBB?BBCCCCC?BBBBBBBAAACCABB<@@@<???>B?B?B@CCCBB@@@
@ATNG8:01598:06312
GATGGTAGAGTACAGTGTAGTAGACCAGAAGATCAGGAACTCTAGAAGAATTCAGATTTTTAACACGAGAGTAAACGTAAAAAGAAGGTTTTACAAGACTCACGTTTAACAATATTGCAGCAGTACGCACACAATCGAAGCGCAGTAAGGATGGCTAGCGTAACTAGCAAGAATACCACGAAAGCAAGAAAAAAGAAGTACGCTATTAACTATTAACGTACCTGTCTCTTCCGAAACGAATGAGTACGAGAGAGCACACGTGTCTACCATCGTTCCTTCTGAGTCT
+
AADE?B@@?@;>=9:566<<<9A9;.5999=CCBAA<@<@ABCCBB?AA>A?AAA9:::9):<AA@??DCD???5==;;:::$9>49.555&5@<5<:6:@@>9;;,;;@@>BBB@BCCCCA@ABBBBBBBBB@CDFD@GBBBBBAA>B?C@@<@A@AA;;;5;>>?@@;?B9<===?>?>>3;88/999999$9<87>8=<=?A;<>;;;>@;A<@>CBC@;;;;;9A?D?BBB=ABC?BBBBBBCA@@99989?=?>887===7703;77;;>4>:>??>>@AA
@ATNG8:01598:06357
GATGGTAGCTATACGTATATCTATGTACTCATTCGTTTCGGAAGAGACAGGTACGTTAATAGTTAATAGCGTACTTCTTTTTCTTGCTTTCGTGGTATTCTTGCTAGTTACACTAGCCATCCTTACTGCGCTTCGATTGTGTGCGTACTGCTGCAATATTGTTAACGTGAGTCTTGTAAAACCTTCTTTTTACGTTTACTCTCGTGTTAAAAATCTGAATTCTTCTAGAGTTCCTGATCTTCTGGAGATATCATCAGCGAGTCTACCATCGTTCCTTCTGAGTCT
+
8>AC?BB@@AC>@@>=BBHCCCCBBB=;;BCC@CCCC>BB?B?BCCCCCC?CCCCC?C<@ADD@D?BBBCCDCCC=ABDDG3DB?ACCD>BCAC?BBB<??9889BBB?BBBCB@BB@BCB@B?B?AAAAAA:>>>>9==@?@@A>>>AAA@@@@<===<>A<A<==<A@@@>>;>?@EE6?<?;?????/?A<<=2;:9///<;6;5;=<<+988/;6=*//+/;;9>>>;><>?>@==9===8>???@B@@@;<;<9:///6360677//(//53575885:A
@ATNG8:01600:06347
GATGGTAGGCACTGCGCACACATCCCAGAAGATCAGGAACTCTAGAAGAATTCAGATTTTTAACACGAGAGTAAACGTAAAAAGAAGGTTTTACAAGGCTCACGTTAACAATATTGCAGCAGTACGCACACAATCGAAGCGCAGTAAGGATGGCTAGTGTAACTAGCAAGAATACCACGAAAGCAAGAAAAAGAAGTACGCTATTAACTATTAACGTACCTGTCTCTTCCGAAACGAATGAGTACTATAGACTATCTGAGACTACCATCGTTCCTTCTGAGTCT
+
>;?C@CCC?D@@?A<A@@ABBECIG?CBB@BBDFAA?B@ICDCCCB@DE?C@A@A;<;;;*;?CCBBCCCC::9.9@;;;;:':@=@49::4:AA=B@BCGCCCDAD@BB?CCF@BBBBBBDDDDC@AACBB?BBBC@BBBBBBBB@B@CBB?BBBBBCCB>BBBBCB?BC@DDD@DCBAA9=:9377737$8;5;BBCCBBBB>B>BBBB?C?CAAAB?BBBBAAA?C?BAC6>BC@EBCBAAACCCDDBBBAAACCBBACBBB?BBBBB?A>A>ABDCBB??
@ATNG8:01602:06325
GATGGTAGTATCTGCACACTCTGTCCAGAAGATCAGTAACTCTAGAAGAATTCAGATTTTTAACACGAGAGTAAACGTAAAAGAAGGTTTACAAGACTCACGTTAACAATATTGCAGCAGTACGCACACAATCGAAGCGCAGTAAGGATGGCTAGTGTAACTAGCAAGAATACCACGAAAGCAAGAAAAAGAAGTACGCTATTAACTATTAACGTACCTGTCTCTTCCGAAACGAATGAGTACACACTCTCATATGACACTACCATCGTTCCTTCTGAGTCT
+
;59C:BBCBBCCCDEEABBBBCBDB@BBC?BBBBBBBB?D@AABAA>A@5:19=A@@AAA.;6;ABBCCAA;;;0;A;;;;.:C=B2;:.5>>4;@@BBCCBB@B?BC@BBB>AABBBCCDCBBBBCBBBBDCCB?BABBDDCC?CAC999:CCCBCBB?BBBBBBABB?AAA=??@@A:?>>8<>>@@2@B@C9:9ECBBC?C>AB>>;>>@BCCC@BA@BBAC=A>ABI?DCC@BBABBBCCCCBCAAABBBBBCCBCCCC@BBBBB@B@C?CBC@@;::
@ATNG8:01605:06348
GATGGTAGTGTCATATGAGAGTGTGTACTCATCGTTTCGGAAGAGACAGGTACGTTAATAGTTAATAGCGTAACTTCTTTTTCTTTGCTTTCGTGGTATTCTTGCTAGTTACACTAGCCATCCTTACTGCGCTTCGATTGTGTGCGTACTGCTGCAATATTGTTAACGTGAGTCTTGTAAAAACCTTCTTTTTACGTTTACTCTCGTGTTAAAAATCTGAATTCTTCTAGAAGTTCCTGATCTTCTGGGTCTCTCTCTCACGCACTACCATCGTTCCTTCTGAGTCT
+
79;A@DA?AAB=C@<;>>CBAABB@;;@=<0/////(//)/7=AA@A@@:>99>;.5.59996<6;;@<=99.59499;;;(444)4::<4<=@;=A;;59@55555;>9;>;<;;>@;AAA=A9@@@:>=55.5<;:5<;9566;;;<<;;;<9=9995.9<8>5;??:??@:=8=44949$95>255=>>+;;=>>3;595555555.5555$55555.549<75////)/;2749:=:::499990999:699?==@@@@695==9====>::.929>999B@@
@ATNG8:01618:06345
GATGGTAGCGAGCGAGTGTGTATACCAGAAGATCAGGAACTCTAGAAGAATTCAGATTTTTAACACGAGAGTAAACGTAAAAAGAAGGTTTTACAAGACTCACGTTAACAATATTGCAGCAGTACGCACACAATCGAAGCGCAGTAAGGATGGCTAGTGTAACTAGCAAGAATACCACGAAAGCAAGAAAAAGAAGTACGCTATTAACTATTAACGTACCTGTCTCTTCCGAAACGAATGAGTACAGAGAGTACGATATGTCTACCATCGTTCCTTCTGAGTCT
+
:44905<ABACBBBCDCCCCCCBBC@CCC@BBBCBA>A?BB@A@BB@DD?B?BBC@AAAA0A=@ACDECCDBBB>BCBBEDC3BB?C5;;;*;BC=BBCCDFD;:8;>BA?CEF@CCBDABBCCCCBBBBCD@DCCC@BBBBCDCC?B>B:;8;CBBBBBB@BCCCCD@AC?CCB999CC?9>8929>>@@2AC@B???CCBBB>A>ADCC<@<?BCBB@BCCBBBC@D@CCB=BCC>@@BBCCCCBBAA@BCCCBBBBBAAABB?BBCBB?B?C?BBBBB>>=
@ATNG8:01619:06315
GATGGTAGTGTCATATGAGAGTGTGTACTCATTCGTTTCGGAAGAGACAGGTACGTTAATAGTTAATAGCGTACTTCTTTTTCTTGCTTTCGTGGTATTCTTGCTAGTTACACTAGCCATCCTTACTGCGCTTCGATTGTGTGCGTACTGCTGCAATATTGTTAACGTGAGTCTTGTAAAACCTTCTTTTTACGTTTACTCTCGTGTTAAAAATCTGAATTCTTCTAGAGTTCCTGATCTTCTGGCTCTCGTAGACAGATACTACCATCGTTCCTTCTGAGTCT
+
@:@@9ADCCBBBDCCBBCCCCCCCCBBBDD;;:;CCC>BB@D@BCCCCCDACCBCC@D@D@A@@CACGCCBCC@@>@CCCC5CD@BBBC=CEBB?BCC?BB@AACDBB@BCCCCCCCACCDAC@DCCCAAAD@CCBB@BCCFDCCCBCCCCCCCB@BBB@CC@C?BB@AACDDC>@ABAA7A7;7;BBBD5CCCBD>BADCEDCBBBAGGGG5DCCCC@B?BC?CBCBBBB@B@CCCCCC?BBA>ACABBCDCCCCCDDCCCCDB?BBBBB?C@B?CCDCBA@A
@ATNG8:01619:06319
GATGGTAGCTCGCTGATGATATCTCCAGAAGATCAGGAACTCTAGAAGAATTCAGATTTTTAACACGAGAGTAAACGTAAAAAGAAGGTTTTACAAGACTCACGTTAACAATATTGCAGCAGTACGCACACAATCGAAGCGCAGTAAGGATGGCTAGTGTAACTAGCAAGAATACCACGAAAGCAAGAAAAAGAAGTACGCTATTAACTATTAACGTACCTGTCTCTTCCGAAACGAATGAGTACTATAGACTATCTGAGACTACCATCGTTCCTTCTGAGTCT
+
88:A@CACC@<<BCCCBBBBB:;<C@CFH@BBBB;;8;>ABFDDCC@CC<>=?A?78988)9<?@AACBAD:99+99;:994$4;>@;?@@2CCC@CCBBBBB;;::@CC@CCC@BBAAB@ABGHFCFCBBB@DBBB@BBBBCBBB?B@;;;>ACDEDCECA@@@BBA?BC>AAD>BABBC;@??=;@@@@,@A=000@@BCB@<@=>>>?;?:==A;;7;@@BBCB@D?CBC=BBC?BBEAABBABAAAA?????CCBBBBBAB?BB@@C<A>A?AABA@?99
@ATNG8:01624:06328
GATGGTAGCGCGACGAGCGTAGACCCAGAAGATCAGGAACTCTAGAAGAATTCAGATTTTTAACACGAGAGTAAACGTAAAAAGAAGGTTTTACAAGACTCACGTTAACAATATTGCAGCAGTACGCACACAATCGAAGCGCAGTAAGGATGGCTAGTGTAACTAGCAAGAATACCACGAAAGCAAGAAAAAGAAGTACGCTATTAACTATTAACGTACCTGTCTCTTCCGAAACGAATGAGTACAGAGAGTACGATATGTCTACCATCGTTCCTTCTGAGTCT
+
?;@C?BDDCCCCCCCCBBCCDDAAA>@BBADBBCAA>A>AABBCCC?CB?B?BAAABCCA2B?BB?@ABBBAA@:?>=?@@@0@C?C=@AB9BCD@FBDBBCC;:9;ACB@CCC@CBBBDCCCCCCBBBBBB?CDDD<??CBBBBB>B?BAA?ACBBCBCB@BABAAA?CC?CCC=@?BA@;@@@;99988(9??C?>?CCABA:?;?AAA;><>CCBB?CBBBBBB@C?BBD@CBB=??BBBBBCABBBCCBBAA@CCCBAAAA;AA=AA=D<@7;;<=>9::
@ATNG8:01578:06373
GATGGTAGTATCTGCACACTCTGTCCAGAAGATCAGGAACTCTAGAAGAATTCAGATTTTTAACACGAGAGTAAAACGTAAAAAAGAAAGGTTTTTACAAGACTCACGTTTAACAATATTGCAGCAGTACGCACACAATCGAAAGCGCAGTAAGGATGGCTAGTGTAACTAGCAAGATTACCACGAAAGCAAGAAAAAGAAGTACGCTATTAACTATTAACGTACCTGTCTCTTCCGAAACGAATGAGTACACACTCTCATATGACACTACCATCGTTCCTTCTGAGTCT
+
777;:;@BCBBBBCCBBBCCEDC;;9;EC@AAAB@@<@>AAAAA@@:@@9@<;;8ABCCC1>9997@???>9999*87;=<<<<$444)/)////$///)////:>;599,9<=?<@A@<?@CCCCCBBCCCA=>00+0@000,9A@>>>00*/27;A;CCBBCCAA?@@BBED@BBC:;7;>>777)33317>>>@2AA>BBBBCBBBB?B?B???<@<>>BCC@CA;;;AB@D?ABF>B::9:ABBBBBDCCBBBBBBBBCCCCCBBCC?CBBBC>B>B@CBCCBBAB
@ATNG8:01579:06370
GATGGTAGCTATACGTATATCTATGTACTCATTCGTTTCGGAAGAGACAGGTACGTTAATAGTTAATAGCGTACTTCTTTTTCTTGCTTTCGTGGTATTCTTGCTAGTTACACTAGCCATCCTTACTGCGCTTCGATTGTGTGCGTACGCTGCAATATTGTTAACGTGAGTCTTGTAAAACCTTCTTTTTACGTTTACTCTCGTGTTAAAAATCTGAATTCCTCTAGAGTTCCTGATCTTCTGGATAGCGACGCGATATACTACCATCGTTCCTTCTGAGTCT
+
@?@C?BBCCBBBCBBCCCCCCCB;66@@BB<;:;CED?CC@CACCCBCCC?CCCBB@B?BCBB@BACCCBBBBBC@BBBBB3BD?CA@@=@DCC???A@BB<??>CBB?BAABBBCC<A@@?B@BDDA=<<<=D@@>:>=A:::@A@@@??::;:889:;;5;;>>@DA@@@B<>>>>>5>=F<??AAA/@@BBD7;;=;;;===@<????/??@?E<@<@;@BBBB???<@=AAA@??;?::7;CBAA@@@@@>>>@@>>>>@===>=A;>8<9=::;BCAA
@ATNG8:01580:06381
GATGGTAGCGAGCGAGTGTGTATACCAGAAGATCAGGAACTCTAGAAGAATTCAGATTTTTAACACGAGAGTAAACGTAAAAAGAAGGTTTTACAAGACTCACGTTAACAATATTGCAGCAGTACGCACACAATCGAAGCGCAGTAAGGATGGCTAGTGTAACTAGCAAGAATACCACGAAAGCAAGAAAAAGAAGTACGCTATTAACTATTAACGTACCTGTCTCTTCCGAAACGAATGAGTACGATGAGAGAGCTCTCTCTACCATCGTTCCTTCTGAGTCT
+
;?CA@BDBA@;?CBBBCCCBBE;;:ADCC?BBCC@@9@;@>>BBDG?BB?B@BBCCDDDD5B@BBCDCCCJCDE;A>;;;;;*;B@C5;;;*9@<<AAAA@BC@@=@>@@<@BC@BBCCCBBB@ABCCCCCC@BABB@CCCCCBBB@B@E;::;CCFCCED@BBBBBB@DD?BBB?BBA@?8?>?<?BABB3BC?CAAABBA@A=@>AABB?B?CBHCDAD<;;@DC?B@CDD>BBB?BDBBBBBBBBBACCABACBBBBBBAAA?@@ABC@B?C@FFBBBBBB
@ATNG8:01584:06366
GATGGTAGCAGACGTGACAGAGCGCCAGAAGATCAGGAACTCTAGAAGAATTCAGATTTTTAACACGAGAGTAAACGTAAAAAGAAGGTTTTACAAGACTCACGTTAACAATATTGCAGCAGTACGCACACAATCGAAGCGCAGTAAGGATGGCTAGTGTAACTAGCAAGAATACCACGAAAGCAAGAAAAAGAAGTACGCTATTAACTATTAACGTACCTGTCTCTTCCGAAACGATGAGTACTGCGTCTCACTCTCGCCTACCATCGTTCCTTCTGAGTCT
+
<;;B??;55999=955=BBBCCCCC@BBEGB@ACBC@C@AA;:;;919@;@=B???CEFF3B?BBBBAAA@;><3<=<;;::$4<7<2555&5994;<<ACE@CD@C@:;6:AB=BBBCCBBBBHCCCDD@@?@@@@8;;AAA@@>9>;>9905>>>DC>B?BBCBBB@A><>@@,00;;;5;=@;=?=??.?B?BCCCA@AAA<@<????;?:>>CBB>AAA;;:C>@<@AA<A000??>ABC@>@BCBBB><:9/00/)/9;4:555<7<8<455;<;;;<
@ATNG8:01587:06360
GATGGTAGTCTCTGATAGTCTATAGTACTCATTCGTTTCGGAAGAGACAGGTACGTTAATAGTTAATAGCGTACTTCTTTTTCTTGCTTTCGTGGTATTCTTGCTAGTTACACTAGCCATCCTTACTGCGCTTCGATTGTGTGCGTACTGCTGCAATATTGTTAACGTGAGTCTTGTAAAACCTTCTTTTTACGTTTACTCTCGTGTTAAAAATCTGAATTCTTCTAGAGTTCCTGATCTTCTGGACAGAGTGTGCAGATACTACCATCGTTCCTTCTGAGTCT
+
@BBC@CDCCCCB?@ACDCCCCCCCBBBCCCCB@BCCC>DD?D@DDDCCCB?CDCCC@B?ABCC@C@CCCCBBBDD@CBBBB1BB?BBBB=BDCC?BBE@CD?BAACCH@CFCCCCCC@BBB@D@CCCBCFBB>BBCC?CCCBBBCCCCBBBAB@B?@@@>AC=B>A@CCBBBCC>A;;;;.;>C@;;;;;*;A@A@<BCCCCGBBBC?CBCB2BBBBB@B@CC@CBBCB@@>@?BBCCCC@CCC@CCBBCEDCBBBBBCCCECBB?BC@@A@BAEACCCCBBAB
@ATNG8:01590:06393
GATGGTAGCAGACGTGACAGAGCGCCAGAAGATCAGGAACTCTAGAAGAATTCAGATTTTTAACACGAGAGTAAACGTAAAAAGAAGGTTTTACAAGACTCACGTTAACAATATTGCAGCAGTACGCACACAATCGAAGCGCAGTAAGGATGGCTAGTGTAACTAGCAAGAATACCACGAAAGCAAGAAAAAGAAGTACGCTATTAACTATTAACGTACCTGTCTCTTCCGAAACGAATGAGTACGATGAGAGAGCTCTCTCTACCATCGTTCCTTCTGAGTCT
+
BCCD@AABCDCCBBBBBBBEDDCCB=BAC@DCCC@@?A@BCCCBBC@BB@B?ACA?????.??CDBBBB@A998*8>:;;;;';B<>2999&5@<8=:9<EGDEC@D@BB?BBB@BCBBBBCBCCCECBCCD?CBBB@B@@@CBCB=B?C@@?@BBCBBBC@DCCBBB???<?AA8??@?@:<;;<@@@@A2AB@BAABBBBBB?><>>BD=C=CDBBB@CBBBCCB?A>ACF>CBB?BBBEBBBBBBBBA@BBCCBBB>>>>>@<A>>>A>A?B@BBB>>>AA
@ATNG8:01592:06376
GATGGTAGCTCACGTACGTCACACGTACTCATTCGTTTCGGAAGAGACAGGTACGTTAATAGTTAATAGCGTACTTCTTTTTCTTGCTTTCGTGGTATTCTTGCTAGTTACACTAGCCATCCTTACTGCGCTTCGATTGTTTGCGTACTGCTGCAATATTGTTAACGTGAGTCTTGTAAAACCTTCTTTTTACGTTTACTCTCGTGTTAAAAATCTGAATTCTTCTAGAGTTCCTGATCTTCTGGGATGTGTGCGCAGTGCCTACCATCGTTCCTTCTGAGTCT
+
;<BB?BCBCB=A@@A@96:69AA;;;@@@B@A=ABBB=AA=A=BCCCCCCABB@@@AD@BCCC?C?BAAADCFBB=??===)999<=@@:?ABB@BCC>::8:=<>7758BBBBBBB?BBB?C?@A@@@=::59???<@@A9?@@=>>BBBAC??7:9C@DC?C?@@@A@@A??879:==-=6<688888(8=>>E9??B;;:@>>>:>@@@.;55594:5>>:>>;;;>?<?=>>:;:@:::<<6<///77@>>?@>>>;9=<=7=///=9=9=9BBAA;;;;
@ATNG8:01592:06388
GATGGTAGTATCTGCACACTCTGTCCAGAAGATCAGGAACTCTAGAAGAATTCAGATTTTTAACACGAGAGTAAACGTAAAAAGTAGGTTTTACAAGACTCACGTTAACAATATTGCAGCAGTACGCACACAATCGAAGCGCAGTAAGGATGGCTAGTGTAACTAGCAAGAATACCACGAAAGCAAGAAAAAGAAGTACGCTATTAACTATTAACGTACCTGTCTCTTCCGAAACGAATGAGTACATAGATATACGTATAGCTACCATCGTTCCTTCTGAGTCT
+
8;::;;=BABBBA@@>:66<>>C?><@@C669CCBB>B?@@?BBB@5>:0504??>@@A@.?<?@@???BBBCC>@@A@@@@2@CAA=AAA9BFHADGABBCCBB?B@DE@BBB?BCABBEECCBBCCBBBD@CECD@DABBDBAA<B=@AA?B@A@CCCD?BBBABA<??;??;077==<6;;;7>BDFF3BB<997@B@@BB>>:>AAA<A;88<BB?BFBBBBB=:::@>+000+0=>>ABBBBBBBBBBBBBBB>>;@@?;6;///><@9>099@BAAB=
@ATNG8:01592:06391
GATGGTAGCTCACGTACGTCACACGTACTCATTCGTTTCGGAAGAGACAGGTACGTTAATAGTTAATAGCGTACTTCTTTTTCTTGCTTTCGTGGTATTCTTGCTAGTTACACTAGCCATCCTTACTGCGCTTCGATTGTGTGCGTACTGCTGCAATATTGTTAACGTGAGTCTTGTAAAACCTTCTTTTTACGTTTACTCTCGTGTTAAAATCTGAATTCTTCTAGAGTTCCTGATCTTCTGGCTCTCGTAGACAGATACTACCATCGTTCCTTCTGAGTCT
+
5566<@AAAAB>=66:@<@CCDCCCBBBCB@@<@??@8AB?B?BCCDCEFAAACCB?B@BCCC@D@CCA?>@?98288888$39:>?CD?B@@@@FBA=??6::9>>?=BBBBBBBB?BBB?B?B????AAA<A@@@8>>AA><<<=:9:==;;;5;;A<;;7:<A==>??>==796777-76;6:@AAA.=>??C58887997857+222&2222:5:59949>999996:05:9889-//;58666@@???@A@AA;;;A@A=A>>>C;?9=7;;<;>///
@ATNG8:01598:06375
GATGGTAGCACGAGTCACTCATATCCAGAAGATCAGGAACTCTAGAAGAATTCAGATTTTTAACACGAGAGTAAACGTAAAAAGAAGGTTTTACAAGACTCACGTTAACAATATTGCAGCAGTACGCACACAATCGAAGCGCAGTAAGGATGGCTAGTGTAACTAGCAAGAATACCACGAAAGCAAGAAAAAGAAGTACGCTTTTAACCATTAACGTACCTGTCTCTTCCGAAACGAATGAGTACGATGAGAGAGCTCTCTCTACCATCGTTCCTTCTGAGTCT
+
A?AD?CBBBCBB==BBCCCBBA@@B8BCC?BBBBBB?B@CBCCBCC@BE@D?CDDCCCCE3CACCAABCDBBBA;@@<;<<;*;B>C=@@@7@BC@BBDCCDCCC?B@BD@DDE@CCCCDCCCCCCCCCBCC@CCBB@CCBBBBBC@D@C::;;DCBBBCC@BBBBBB?BB@BBB=@?BCC>BAA=AAAAA2AB@BABABB@@@5@<@=@@,00/;==>7@<>>;:::=8<<<5=;;6;B?=>===A??>==AA@@>><=<<=>>=BAAAA=A<A<A:;;A?>>
@ATNG8:01601:06372
GATGGTAGCGAGCGAGTGTGTATACCAGAAGATCAGGAACTCTAGAAGAATTCAGATTTTTAACACGAGAGTAAACGTAGAAAGAAGGTTTTACAATACTCACGTTAACAATATTGCAGCAGTACGCACACAATCGAAGCGCAGTAAGGATGGCTAGTGTAACTAGCAAGAATACCACGAAAGCAAGAAAAAGAAGTACGCTATTAACTATTAACGTACCTGTCTCTTCCGAAACGATGAGTACGATGAGAGAGCTCTCTCTACCATCGTTCCTTCTGAGTCT
+
CBDC?CDBBBB99;BCFBBBCCCCCAEEE@CEDCBB?B?BBDACCC@BB>@<=>>=>>>>0@?BCBBDGFDCEC=CCBBDDC=AB4;5;;;*:;@9@GC>CBBAD?B?BB@CFG@BBBBBBBDCCDEDCCCC@CCBB?BDCCCCAB?B@DCC?CBCCCDCC?BACAAA?BB?BBB>AABBA9?78189999.8A=A9:9BCCAA>A@BAAA<>;:>BBB@CCCCCCD@B?BCD?C@@?BBCCCCCCAAABBBBCBDAAAAAA@B@BBBBB@B?B@BBEBBBBB
@ATNG8:01602:06389
GATGGTAGTATAGAGCTCTACATAGTACTCAATTCGTTTCGGAAGAGACAGGTACGTTAATAGTTAATAGCGTACTTCTTTTTCTTGCTTTCGTGGTATTCTTGCTAGTTACACTAGCCATCCTTACTGCGCTTCGATTGTGTGCGTACTGCTGCAATATTGTTAACGTGAGTCTTGTAAAACCTTCTTTTTACGTTTAACTCTCGTGTTAAAAATCTTGAATTCTTCTAGAGTTCCTGATCTTCTGGTGAGATATGCATGATGCTACCATCGTTCCTTCTGAGTCT
+
4<@A?BBBBBDCDCBFCCCA?CCCCBCCCBB=@>@BBC=DD?B>A@@ACCB?@@@>?=A=ABAA?A6:8389<@?@:@@@AA2:;8====6=<<;7;<@>@@;>??A??9?AA9:8>?;>EE<?<?>>><;;;:>??><>BB???@@BGB@??>;;5;=>:??=?=AAB;;;@@@;=>FFD;A=B;=::::,:<===+/*/767<=@BA<>@H@,://*/9597==:==>>AAA=A<A=>9>@///>6:::>>@@>=>CBBBAA>>>B=B;;;@:=:>=>>>A;;;=
@ATNG8:01605:06361
GATGGTAGCGAGCGAGTGTGTATACCAGAAGATCAGGAACTCTAGAAGAATTCAGATTTTTAACACGAGAGTAAACGTAAAAAGAAGGTTTTACAAGACTCACGTTAACAATATTGCAGCAGTACGCACACAATCGAAGCGCAGTAAGGATGGCTAGTGTAACTAGCAAGAATACCACGAAAGCAAGAAAAAGAAGTACGCTATTAACTATTAACGTACCTGTCTCTTCCGAAACGAATGAGTACTATGTAGAGCTCTATACTACCATCGTTCCTTCTGAGTCT
+
@@@@;CBCBCCBBBCCABBCCCCCCBECC@DECDBB@B?BCCCCDCACC?B@B?BA@@@@0@?BCCCCCBBCCC=@@?????,??;A?CCB:CBC?BCCCCCDCB@C@BB?BBB@BBDDDBB@??AABBBECACCCD>BBCDCB?@;@>B::8;BDCCCCC?BBBBAA@CC?CBB=@@:98.9==;>@@@@2@A?A9::BBB@@485:ABB>A>ABCCF@DBBBCCC?B?BBB<BBB@BCCCCCA@AB@@ABBBBBBBBBBBBBD@A@==@;?3939:@;;;??
@ATNG8:01607:06383
GATGGTAGCGCGACGAGCGTAGACCCAGAAGATCAGGAACTCTAGAAGAATTCAGATTTTAACACGAGAGTAAACGTAAAAAGAAGGTTTACAAGACTCACGTTAACAATATTGCAGCAGTACGCACACAATCGAAGCGCAGTAAGGATGGCTAGTGTAACTAGCAAGAATACCACGAAAGCAAGAAAAAGAAGTACGCTATTAACTATTAACGTACCTTCTCTTCCGAAACGAATGAGTACGATGAGATCTCGTGTGCTACCATCGTTCCTTCTGAGTCT
+
;?@A;;;@:?ABB@BCCBABJBB=?7CDDACCCCBC@C@BBBBB@@;@A293:==9888-7<<>??=<<<899,:8;4444$4;7;.55)5555<;;ACCCCD?B>@@<@BA?BB:;:DGGFCBCCCCBB?BBBB<@;;;;;BB?B@C;;9<ACBC@@?=@@@?>>>@@?@C?8B=88=78:><7999:(:>9??CBBB;;;9<8;<<<.6/5;@;:2:49@?>9=9;;;6;=<9=?>>=@??>>>@@@ABBABBC???@@@:?999=48-5.5::=;678
@ATNG8:01607:06384
GATGGTAGCACGACACGACGATGTGTACTCATTCGTTTCGGAAGAGACAGGTACGTTAATAGTTAATAGCGTACTTACTTTTTCTTAGCTTTTCGTGGTATTCTTGCTAGTTACACTAGCCATCCTTACTGCGCTTCGATTGTGTGCGTACTGCTGCAATATTGTTAACGTGAGTCTTGTAAAACCTTCTTTTTACGTTTAACTCTCGTGTTAAAATCTGAATTCTTACTAGAGTTCCTGATCTTCTGGCTCTCGTAGACAGATACTACCATCGTTCCTTCTGAGTCT
+
@<@B?CA@@CC:66ECABA;;:ABCCAAACCB?C;<<0;;4;;??==955.5<;/0)0)0/78486;;?;;;;66)------$-7(-/////&/4334::=9=@<;:;=00,/;:;=>::/3;<5;9;999<::<7<;9:4:>?>??B;;;A===;;;7=;:7:A=A<@AAA@A@@@578BDE6;8;;??@@@/?><=A-818===;;;@A====2=///;494?A:;;>>====;?4=89=>>8=<>:?<;<99>?>>>@@@A>>>==8=>???<A=?;?@CB>>>@
@ATNG8:01613:06380
GATGGTAGTGCGTGAGAGAGAGACCCAGAAGATCAGGAACTCTAGAAGAATTCAGATTTTTAACACGAGAGTAAACGTAAAAAGAAGGTTTTACAAGACTCACGTTAACAATATTGCAGCAGTACGCACACAATCGAAGCGCAGTAAGGATGGCTATTGTAACTAGCAAGAATACCGCGAAAGCAAGAAAAAGAAGTACGCTATTAACTATTAACGTACCTGTCTCTTCCGAAACGAATGAGTACGTGTGACGTACGTGAGCTACCATCGTTCCTTCTGAGTCT
+
@:?G@CCBCDDBBBCCCCBBCCCBD=CBD?CDCDAA>B?BBCCCCC?CD?B?BCCAAAAA2A@DCBABCCCAA?8=>9:;;;*;C>C5;;;6;CD@EBBBCFJBB>B@CC@DCC?BBBCCBABDCCBBBBBB@CCCB???AA@AAB@C@CBD@CCCC@CCC?BBCBBB@BB?AAA@CCBBB>BAA??????1?A?BAAADBBBC<?;?BA=8=:=ACBB?BD@@@BC=@>@CC<B::8:AAADCCCBBBBCBBBBCCCBBBBBBB?BAACC@C?B?BBBCBBBB
@ATNG8:01615:06391
GATGGTAGATACTCGCTGATACACCCAGAAGATCAGGAACTCTAGAAGAATTCAGATTTTTAACACGAGAGTAAACGTAAAAGAAGGTTTACAAGACTCACGTTAACAATATTGCAGCAGTACGCACACAATCGAAGCGCAGTAAGGATGGCTAGTGTAACTAGCAAGAATACCACGAAAGCAAGAAAAAGAAGTACGCTATTAACTATTAACGTACCTGTCTCTTCCGAAACGAATGAGTACTACTCTCAGAGACACACTAATCGTTCCTTCTGAGTCT
+
0//:7<ABEECBBBCBBBCCCCBBB=ACC?BCBBBB>B?ABBCBBB?BB?C?ABAADDDG2C?ABBBA@??999,9@;;<<.4@<?.99,5@B=CBCCDBBBB8;6;A?BBEACA@@@AABBCCGFDBBB@DE;<;;AAABDBB?C?CCDABBBBABAA>A@B??A=@C@CAA5:0>=>6>00+0:;;;0;@=B???BBBBC=D=A?AA=C=@=BBA=AAAAAAB?C@CBB>ECC?CBBACBBBBCCCCBBBC>??BBAA@A9;;:A?A?B@CECBB:::
@ATNG8:01616:06376
GATGGTAGCTCACGTACGTCACACGTACTCATTCGTTTCGGAAGAGACAGGTACGTTAATAGTTAATAGCGTACTTCTTTTTCTTGCTTTCGTGGTATTCTTGCTAGTTACACTAGCCATCCTTACTGCGCTTCGATTGTGTGCGTACTGCTGCAATATTTTAACGTGAGTCTTGTAAAACCTTCTTTTTACGTTTACTCTCGTGTTAAAAATCTGAATTCTTCTAGAGTTCCTGATCTTCTGGAGATACACATGATACTCTACCATCGTTCCTTCTGAGTCT
+
:<=C@CCBBCA@@@ABBCBDBCABACBBBC?>;>?BA;AC?B?CEBBBBB@BCCCC?C<??BB?B@CDEBABB@@>99:9:.9A?BBBB=BCEC?CBB?@?599:A??;?AABBBBB?BBB>A>>@@@>:::=AAAA=>>>A>>>@???AAC@@@<>>?AA5B8;;>>@@DIJ?AACEF;J@C=@AAAA0ABCDG>BCCCFCBBDC=@@@@0@@@@CHD@BA>ABDCCBB?B?BEEBCB:::C?BBBBAAAC;;;BBBBBBCCDABAAAA>A@F?BBBABAAA
@ATNG8:01618:06374
GATGGTAGAGAGAGCTCTCTCATCGTACTCATTCGTTTCGGAAGAGACAGGTACGTTAATAGTTAATAGCGTACTTCTTTTTCTTGCTTTCGTGGTATTCTTGCTAGTTACACTAGCCATCCTTACTGCGCTTCGATTGTGTGCGTACTGCTGCAATATTGTTAACGTGAGTCTTGTAAAACCTTCTTTTTACGTTTACTCTCGTGTTAAAAATCTGAATTCTTCTAGAGTTCCTGATCTTCTGGCGCGTATGTATGTCGCCTTCCATCGTTCCTTCTGAGTCT
+
=::A?B:;9@@@@@BBBBBBBCBB@@;ABEBB?CBBB=CB?B@BBCCGA@?ABBAB@C?BCCC@C?CBBAABA;A;99:::':?<?99929AAB?BCEAAA799?BBB?BBBBBBBB?BB>7:7:@@>??==:=@@@:==AAAAA>>;;<BB==>:>>=:==:>=ECC@@@@;;7;=DEF;E8<8;;BBB/A???@6=776<;<@@>9>@=?.=888C:=:=@<>>>?BBD7;6;;;;9?:99:;?@????>>>>>>>99:,/-/7<<@<=1;7;=D?????>=
@ATNG8:01621:06392
GATGGTAGTGTCATATGAGAGTGTGTACTCATTCGTTTCGGAAGAGACAGGTACGTTAATAGTTAATAGCGTACTTCTTTTTCTTGCTTTCGTGGTATTCTTGCTAGTTACACTAGCCATCCTTACTGCGCTTCGATTGTGTGCGTACTGCTGCAATATTGTTAACGTGAGTCTTGTAAAACCTTCTTTTTACGTTTACTCTCGTGTTAAAAATCTGAATTCTTCTAGAGTTCCTGATCTTCTGGACGACGCGCACTGACACTACCATCGTTCCTTCTGAGTCT
+
4<<=@BCFDCCDBBBCCCBBBCCCCCA@@B;;7<DDE?CB?C@CCCCCDD@DDDDD?D@CBBC@H@BBABADCCC@ABAAA0?A<ABBB>BCBC<A:;59@;9:9CCB@CCCCFJGG@DBC@C@BBCCFCCCACCCB?BBCCBCAAA;;;CBBBCACBBABB@CAB@AAELCBB?A@@@@5?>B>;;;;;*;@??@;@BBBDDCBBB?CBCC0CDCBC@C@CC?BBBBBBA>@?@CCD@@>@AA>BC;;;CBBBC<;;CCBBCCC?AACBC@BADADBBCCDC@
@ATNG8:01624:06369
GATGGTAGAGAGAGGCTCTCTCATCGTACTCATTCGTTACGGAAGAGACAGGTACGTTTAATAGTTAATAGCGTACTTCTTTTTCTTTGCTTTCGTGGTATTTCTTGCTAGTTACACTAGCCATCCTTACTGCGCTTCGATTGTGTGCGTACTGCTGCAATATTGTTAACGTGAGTCTTGTAAAACCTTCTTTTTACGTTTACTCTCGTGTTAAAAATCTGAATTCTTCTAGAGTTCCTGATCTTCTGGATATGAGTGACTCGTGCTACCATCGTTCCTTCTGAGTCT
+
777>49/:0>////)///79>>>A<;=?BBCBB?CBB==?C@C?@A><:4<388:433(3288884:7>9:;33388233333$333(378;4::;>6;555)594999:<<6;>>>><@@499@6:4:CBCCDIJ=AA;;6;@ABBDAA@@@@999BC;?9999A?C?CC@??@@?@:9====0=:?;==@@@0@BCCD>C;;;A@;:9929999(9<@:9299>@;@ABAA@B4;4:@@@@A=?@C=BBCBA@AAACBBBB;9:9=?;=:99>4:4:299?@?CCB
@ATNG8:01627:06382
GATGGTAGTACATGATAGACGACACCAGAAGATCAGGAACTCTAGAAGAATTCAGATTTTTAACACGAGAGTAAACGTAAAAAGAAGGTTTTACAAGACTCACGTTAACAATATTGCAGCAGTACGCACACAATCGAAGCGCAGTAAGGATGGCTAGTGTAACTAGCAAGAATACCACGAAAGCAAGAAAAAGAAGTACGCTATTAACTATTAACGTACCTGTCTCTTCCGAAACGAATGAGTACTATGTAGAGCTCTATACTACCATCGTTCCTTCTGAGTCT
+
8---(--/:::5666=;;;<9555;7;5626@BA=B?B:BB@@@CD?BB?B@B?@;;;;;*;9@DCCCCBDBBA9BD<;;;;$4939.555&5<<9=666>B?>?<A<BC?BCC@BBBCCCDCCBAA@CBBB=BC;;99CCBCBBB@D@BAB?ACCBCCBC@BBCBBD?;::;B@=AB@@?9::9299999(9>9<@>@==?>?:?:=@@@=A?B?BAC@C@B@@@B=@;@AA<BBB?BBBBCDCBAABCAAA997??883=937/7;<7;<>;A787B@9<<>
@ATNG8:01629:05761
GATGGTAGAGTACAGTGTAGTAGACCAGAAGATCAGGAACTCTAGAAGAATTCAGATTTTTAACACGAGAGTAAACGTAAAAAGAAGGTTTTACAAGACTCACGTTAACAATATTGCAGCAGTACGCACACAATCGAAGCGCAGTAAGGATGGCTATTGTAACTAGCAAGAATACCACGAAAGCAAGAAAAAGAAGTACGCTATTAACTATTAACGTACCTGTCTCTTCCGAAACGAATGAGTACTGTATCTATGTGTGCGCTACCATCGTTCCTTCTGAGTCT
+
AAAC@CCCCCCCCBCCCECDDDCCB?BCD@CDDE@A?@@CCCCCAA>ACAD@CCC?????1??BCB?A@BBBBB<BBBBCCC1CC@C>@@@;ACDACCBECCCCC@C?BB?B@@?ABCCCDDDCBBCCBBBC@DCDC?C@ABBBAA<A<ABB@BCCC@CCC?CCAAAA?CC@AAA=@@>>>7?@@?@@@AA2AD@D?>>CCC@@<@<@?@@5:5;=AAA?BBBBAAA?A>ACC>CBB?BBBCCBBAAABBBB>>>CCCCAABCAA<@@@@@<@;?:=;?<;88:
@ATNG8:01632:05791
GATGGTAGCGCACACATAGATACAGTACTCATTCGTTTCGGAAGAGACAGGTACGTTAATAGTTAATAGCGTACTTCTTTTTCTTGCTTTCGTGGTATTCTTGCTAGTTACACTAGCCATCCTTACTGCGCTTCGATTGTGTGCGTACTGCTGCAATATTGTTAACGTGAGTCTTGTAAAACCTTCTTTTTACGTTTACTCTCGTGTTAAAAATCTGAATTCTTCTAGAGTTCCTATCTTCTGGGATGTGTGCGCAGTGCCTACCATCGTTCCTTCTGAGTCT
+
;544.4455=>CBCBBBBBBBBBBBDCDCCA@>@BBB=BB@C@BBGCCCB?BCCBC@B@CCDB?C@CCE@A@BBA=@?@@@1@C@DCCD>CCBB@BBB>BC=AAABBCACCCCCCCDACBB?B@CCCCCCBC@CCCC@CBCCCCCCCCCCCCAAA?CDD?CC@C?ABBBDCDDC@CCCCD;D>A=;;;;;*;A;;;6;BCBBBCCCDACCCC5BBBAA?A?BDADCCCCBB?B@BBBBB@DCCC?C:::BAAABBBCCCCAEBB>BB@@A@C@CACCEDCCCC
@ATNG8:01634:05772
GATGGTAGTATCTGCACACTCTGTCCAGAAGATCAGGAACTCTAGAAGAATTCAGATTTTTAACACGAGAGTAAACGTAAAAAGAAGGTTTTACAAGACTCACGTTAACAATATTGCAGCAGTACGCACACAATCGAAGCGCAGTAAGGATGGCTAGTGTAACTAGCAAGAATACCACGAAAGCAAGAAAAAGAAGTACGCTATTAACTATTAACGTACCTGTCTCTTCCGAAACGAATGAGTACTACTCTCAGAGACACACTACCATCGTTCCTTCTGAGTCT
+
;5:@<?DDDDCB:9;BDCCCCCCDD@CBC@BCCCCC@C@BBBBBCC?BB>A>@??BBBBB3BACCAAABBCBBB=A?>>>>>0=B=?2:;;.;BB?CAAAGFCCC@B@BC@CCC>A@ECCCCCBBCBBBBBC?CB??>ABBBBCBA>B@CBB>BCCCCABC@CCAAAC?CC@BBB<??EDF@A@>;99999(:A<A:9:DBBB@<?;>>CB7;8:@BAB>BBBBAAB?B?BDD>BBB@BBBBABDDBAAADBBBBBBBBCDDCB>;>???B?@<A:===;;::;
@ATNG8:01636:05793
GATGGTAGTGTCAGTGCGCGTCGTCCAGAAGATCAGGAACTCTAGAAGAATTCAGATTTTTAACACGAGAGTAAACGTAAAAAGAAGGTTTTACAAGACTCACGTTAACAATATTGCAGCAGTACGCACACAATCGAAGCGCAGTAAGGATGGCTAGTGTAACTAGCAAGAATACCACGAAAGCAAGAAAAAAGAAGTACGCTATTAACTATTAACGTACCTGTCTCTTCCGAAACGAATGAGTACGTGTGACGTACGTGAGCTACCATCGTTCCTTCTGAGTCT
+
;55?;?CCCBBBCCCCCBAABAAAA?BBIAHCCCAA?A@BBGCCDC@BB?B@BA@9:999)9>ABCBBCBC???8?ABBCCD5CC?C6:::6:CC?CBBBCDGCC>B>BC@CCC>A@CCCCCCCCDCCCBBC@CBAB>AA@@DD??<@@B:;:;CBBBBBD@BBCBBB@BB@@??=??BBA9@<=8998888%9A?BBBBAA?AA;@;@AAA<@<>>BCB?ACBBAAC=?=?BB=BBC?BBBBBBCBBBBBBBBCCCBBBBBBBBB?B>??C?C?C?BBBB>>:A
@ATNG8:01640:05803
GATGGTAGCGCACACATAGATACAGTACTCATTCGTTTCGGAAGAGACAGGTACGTTAATAGTTAATAGCGTACTTCTTTTTTCTTGCTTTCGTGGTATTCTTGCTAGTTACACTAGCCATCCTTACTTCGCTTCGATTGTGTGCGTACTGCTGCAATATTGTTAACGTGAGTCTTGTAAAACCTTCTTTTTACGTTTACTCTCGTGTTAAAAATCTGAATTCTTCTAGAGTTCCTGATCTTCTGGACGACGCGCACTGACACTACCATCGTTCCTTCTGAGTCT
+
;5?<:>BBBDCCCBCBCCCDDCBAAACC?C@@<@BCD=CBADACCCCCCD@CBDBC@B@CCBD@D@BBCCBBAA?=::::;;%<@;<@BB>BBCC@DBB>BC:<;ACCCACEGCDCCB@BCC@C@CBC@CCCC?B@@@<AACAA@DCBBBDACABC@CBB?BB>B?BCCCCFDCC?B;;;;.;@C?BCCBB0BCCCC>BBILHIDBABADCCC0@@;;;>B@CDACBBCB<<8;?BBABBB>ACEACD;;;BBBBBBCDECDCDDE@AABBBACAC@DCBBBCCC
@ATNG8:01641:05786
GATGGTAGGCGAGAGTGAGACGCAGTACTCATTCGTTTCGGAAGAGACAGGTACGTTAATAGTTAATAGCGTACTTCTTTTTCTTGCTTTCGTGGTATTCTTGCTAGTTACACTAGCCATCCTTACTGCGCTTCGATTGTGTGCGTACTGCTGCAATATTGTTAACGTGAGTCTTGTAAAACCTTCTTTTTACGTTTACTCTCGTGTTAAAAATCTGAATTCTTCTAGAGTTCCTGATCTTCTGGATATGAGTGACTCGTGCTACCATCGTTCCTTCTGAGTCT
+
@@CLACCC?CCCCCCBBBCCBBBCCDCCCDBB@BBBB=BC?B?BBBBCCC?CDCA@>AABBBC@C@AABAAACCC@BBB@@1<<;>BBC>BBBB?BBB>@@:<;>A9999BBCCABA>BA?:?:AA@AA::::@AAA:>>>?>>>>>AAAAAA@@:>?@<AC9<9>AAAA>>?A<A@@@@5@=A<====<+=>666.676///>:;>18898+5>AAB<A;8839==>;;;<@;?>A???7;;A=@C?>>==>AA@@@@A>>>AA=A=>=@:=8=;>=>>@>>>
@ATNG8:01645:05785
GATGGTAGGTGCCATGAGTGTATCCAGAAGATCAGGAACTCTAGAAGAATTCAGATTTTTAACACGAGAGTAAACGTAAAAAGAAGGTTTTACAAGACTCACGTTTAACAATATTGCAGCAGTACGCACACAATCGAAGCGCAGTAAGGATGGCTAGTGTAACTAGCAAGAATACCACGAAAAGCAAGAAAAAGAAGTACGACTATTTAACTATTAACGTACCTGTCTACTTCCGAAACGAATGAGTACTATGTAGAGCTCTATACTACCATCGTTCCTTCTGAGTCT
+
@@@G@CCD?BCC@CBCCDCDCCGC@CCCACCBCA@=A=;:;AA@@<@@<@?AAAAABBB2B@DBBBBBBBBBB=A>99999(9@9=9?@@6@@A=?AA@=@@888(717;/7597;778=9:;=???@@@>>;>>>?;>=>>;;;@:><>AC?CABAAA>><>?@ACC?8849A@;@@9889(8<:8=BCBA/AB<88/////6///(/3:://*/38;@??;>C=;888><A=ABB:;??=??=@@@997==>>AAABBEBBB>==??6;;AAA=A<@;?AAABA>;
@ATNG8:01652:05809
GATGGTAGACACGTGTGCTCTCTCGTACTCATTCGTTTCGGAAGAGACAGTTACGTTAATAGTTAATAGCGTACTTCTTTTTCTTGCTTTCGTGGTATTCTTGCTAGTTACACTAGCCATCCTTACTGCGCTTCGATTGTGTGCGTACTGCTGCAATATTGTTAACGTGAGTCTTGTAAAACCTTCTTTTTACGTTTACTCTCGTGTTAAAAATCTGAATTCTTCTAGAGTTCCTGATCTTCTGGAGATATCATCAGCGAGCTACCATTCGTTCCTTCTGAGTCT
+
887@<BCBBAAA@<;;;;;>CCCCCCBBAA;;19@BD=CC@C@AAAB@@@@79:?@0925;>A>B9B>>?@?::A6@@@@@2AA=BBBB>BBBB>@?B>AA=AAAAAB@BBCCAABD:??A<A<=>=@==;;6;===5;;>;;;==?A???;;;=:>>>1884;<>>>@BD;::<???AA5@:=98////(-7222),,,,,,798=49777*7:::=6;65868AA>878:>8=?<<<=8999289=A?>=>>>==>?<;96--(--(-560606088353555
@ATNG8:01653:05798
GATGGTAGCACGAGTCACTCATATCCAGAAGATCAGGAACTCTAGAAGAATTCAGATTTTTAACACGAGAGTAAACGTAAAAAGAAGGTTTTACAAGACTCACGTTAACAATATTGCAGCAGTACGCACACAATCGAAGTGCAGTAAGGATGGCTATGTAACTAGCAAGAATACCACGAAAGCAAGAAAAAAGAAGTACGCTATTACTATTAACGTACCTGTCTCTTCCGAAACGAATGAGTACCTCTCAGACGCTCGTCCTACCATCGTTCCTTCTGAGTCT
+
4;;A?C699<555<@@A996==<@A9=@B?BBAABC@C@CFC;;;D@BB@C@BAA@@@@@0@?ADCC;;:A?@@<AADEEDD3BB@C?CII;CAC>AA000=9::5:84405<?7<D@?@BAAACCCB@B;0,00/06=<>:<<//)/277:7;=<>>:>7=>=:@C=@A?A@:,33333(333,7??AAB(@A:@===@@@=>;A=;;;5:1:6;;A>@@@?:;;*-)-88,5--(-9;/34=8==<;AB===<855550588457528179=347A@?@B?
@ATNG8:01654:05769
GATGGTAGACATATCGTACTCTCTGTACTCATTCGTTTCGGAAGAGACAGGTACGTTAATAGTTAATAGCGTACTTCTTTTTCTTGCTTTCGTGGTATTCTTGCTAGTTACACTAGCCATCCTTACTGCGCTTCGATTGTGTGCGTACTGCTGCAATATTGTTAACGTGAGTCTTGTAAAACCTTCTTTTTACGTTTACTCTCGTGTTAAAAATCTGAATTCTTCTAGAGTTCCTGATCTTCTGGGTCTACGCTCGTCGCGCTACCATCGTTCCTTCGTGAGTCTATCAC
+
>8:A<BCCBBCBBCCCCBCCCCCCCCDC@>00)0<<;39B?B?BFCCCCD=@@CEBAD?BBAA?B?ACBBBBBBB@CCAAA1AA?ABBD=BBBB@BAA;@@=@ABBCC?CAA>CA??;?@A<@<@????>>D=DABA587@???@@@B@@@>>>A<???>==:><??ABAAAAA<???AA6<6<677888(5;8881856/..5639+5252$25557282776:99975505699888;155:=0779;99999<<<<?C@??A=@@@=>:>=A;>=9<<--,2,,**,
@ATNG8:01656:05798
GATGGTAGCTCGCTGATGATATCTCCAGAAGATCAGGAACTCTAGAAGAATTCAGATTTTTAACACGAGAGTAAACGTAAAAAGAAGGTTTTACAAGATCACGTTAACAATATTGCAGCAGTACGCACACAATCGAAGCGCAGTAAGGATGGCTAGTGTAACTAGCAAGAATACCACGAAGCAAGAAAAAAGAAGTACGCTATTAACTATTAACGTACCTGTCTCTTCCGAAACGATGAGTACACATCGTCGTGTCGTAGCTACCATCGTTCTCTGACGTTCT
+
A<<=8<<<555<<<<>@@@;:;56;5997)////::,/,/===5557;>:=:>C?===<;,=9///:;:8766;1///:;::)//)4.555&5557=655<555059==:><;+///////55;<<;;;974:///)/7///::=6;5://)/65---//56///99)//(/660/338288=699:988$33,38:<===5505)..33275/2554.4777///6;+--81:////88/3388833/////////333:9882/--77(-,,25*,--(-7
@ATNG8:01656:05804
GATGGTAGCGCGACGAGCGTAGACCCAGAAGATCAGGAACTCTAGAAGAATTCAGATTTTTAACTCGAGAGTAAACGTAAAAAGAAGGTTTTACAAGACTCACGTTAACAATATTGCAGCAGTACGCACACAATCGAAGCGCAGTAAGGATGGCTAGTGTAACTAGCAAGAATACCACGAAAGCAAGAAAAAAGAAGTACGCTATTAACTATTAAACGTACCTGTCTCTTCCGAAAGAATGAGTACGTGTGCGACGTGTCTCCTACCATCGTTCCTTCTGAGTCT
+
95=?;>CCCB@A@BDCCCCCCCCBD>CCC@BBBCBB?B@BBCACCB@BB@B?BCBBBDDG2A>AAADAA<?999,9=A>==9)9;7;.9994:BCACCCDCCCEDAMH;<;;DC>BAC<;=ECBBAA@@@@@<@@;<7:AAA@???8?;?;:29@B@@@@?=@BBCDC?CB?99949:>@@8??@<@@A@AA'@B?>?=@AA=;;5;8:988-66(59?@A>@@A=BAB?B>AAD>BB?BBBABB::9>>>>@ABBBBAA@@;::8767559?C@B?BBBBAA99
@ATNG8:01660:05799
GATGGTAGCGCACACATAGATACAGTACTCATTCGTTTCGGAAGAGACTGGTACGTTAATAGTTAATAGCGTACTTCTTTTTCTTGCTTTCGTGGTATTCTTGCTAGTTACACTAGCCATCCTTACTGCGCTTCGATTGTGTGCGTACTGCTGCAATATTGTTAACGTGAGTCTTGTAAAACCTTCTTTTTTACGTTTACTCTCGTGTTAAAAATCTGAATTCTTCTAGAGTTCCTGATCTTCTGGATAGCGACGCGATATACTACCATCGTTCCTTCTGAGTCT
+
:89@=A=@@?>B@BABBCDABACCCDGCCC;::;BCC=BB@C@CCCCCBA=BCAA@@C?BCBC@B@CCCEEDBBB?BCCCF5CCACCCB=CD@@=ABB?BD=AAABCB@CBCA@CBB<@@@=@?CDGGGABBBDCCC@BBBBBAAABB;;;BBBB@CCC?;;:;@BBBBBBDDE?@ACDC;C?E>;;;;;;%;@BAC=BACGEGDABA5;;;;*;@@AC?C=BB=@@BB@;;8;>BGECCCAD@@?ABAAADCCCC;;;B@@ABFD?B@@CC@F@D@DBBABB@A
@ATNG8:01666:05760
GATGGTAGTATATCGCGTCGCTATCCAGAAGATCAGGAACTCTAGAAGAAATTCAGATTTTTAACACGAGAGTAAACGTAAAAAGAAGGTTTTACAAGACTCACGTTTAACAATATTGCAGCAGTACGTACACAATCGAAGCGCAGTAAGGATGGCTAGTGTAACTAGCAAGAATACCACGAAAGCAAGAAAAAAGAAGTTACGCTATTAACTATTAACTGTACCCTGTCTCTTCCGAAAACGATGAGTACATAGATATACGTATAGCTATCGTTACCTTCTGAGTCT
+
@:CB@BBA@@?==BBBBCCCCCBBB@C@@>@?@@CCAD@CBB;;;B>;;;)9<995<<>>>+<9<;;??CB@@@@998::=>>+>A;?.999*9@@>A;;<?B@9::,::??:@@@:::?599=B@@A<@@A@A@BBAD@@@@?BB;;6;=@>?;?C??@??C>AACBBB?BA=@@@00/;;;5;???::::;;%:>500,0===;66/515776,3,-------'-3555555:43333)35...7..2226677855565557999957777)./(/55533----
@ATNG8:01670:05799
GATGGTAGGCGAGAGTGAGACGCAGTACTCATTCGTTTCGGAAGAGACAGGTACGTTAATAGTTAATAGCGTACTTCTTTTTCTTGCTTTCGTGGTATTCTTGCTAGTTACACTAGCCATCCTTACTGCGCTTCGATTGTGTGCGTACTGCTGCAATATTGTTAACGTGAGTCTTGTAAAACCTTCTTTTTACGTTTACTCTCGTGTTAAAAATCTGAATTCTTCTTGAGTTCCTGATCTTCTGGTGAGATATGCATGATGCTACCATCGTTCCTTCTGAGTCT
+
@@@D@CBB?BB@@;;6CICFCCAABEDEDDCC@BBBC=BD@B?BCBB@@?@DGC@?=@@CBCC@C?BBBCBCBBB>BCBBB1@@=@???8@A@?=AA@?BB>AABCBB?BBBBAB>>;:??:?=AAA;;;@@<@<;;<@?@A>>>@@BB???>==5:;;:>>:>:==AAAAA@?5;;;;;1;=C=AAAAA/A@@@@:A888@@==>?=A@@@/@@@?C<A<>A=DD;A@@@;>;>@@BBA7<;?;?A>>>;;;BBAAA@@::;==8=;;;@<><>=AAAA@@@>
@ATNG8:01672:05774
GATGGTAGCGAGCGAGTGTGTATACCAGAAGATCAGGAACTCTAGAAGAATTCAGATTTTTAACACGAGAGTAAACGTAAAAAGAGGGTTTTACAAGACTCACGTTAACAATATTGCAGCAGTACGCACACAATCGAAGCGCAGTAAGGATGGCTAGTGTAACTAGCAAGAATACCACGAAAGCAAGAAAAAGAAGTACGCTATTAACTATTAACGTACCTGTCTCTTCCGAAACGAATGAGTACTATGTAGAGCTCTATACTACCATCGTTCCTTCTGAGTCT
+
@?@B@CBBBBB@?ABBDDCCCCCCC?CCC@BBAA:;6;=BAABBBC@BD?B?BBDCCCDC5DACCCCCBAB:997;CABBCB3BAAA<ABB9BGD@DCBCBBBBD@D@CC?BBB@BBAABCCBBBDBBBCCD@CCCD?CBBBBBBB?B?CAA=ACCBCCBB?BDDBBA?CC?CBA<??@??<ABB?CCDCD2BB?BAAABBBBB?B?BAAA797:BDDD@ABA@@AB?BADGD>BAA@CCCDABCCACCACCAAADBBBBBBBBB?A?AAC@C?B?B>@676=>
@ATNG8:01672:05797
GATGGTAGCTCGCTGATGATATCTCCAGAAGATCAGGAACTCTAGAAGAATTCAGATTTTTAACACGAGAGTAAACGTAAAAAGAAGGTTTTACAAGACTCACGTTAACAATATTGCAGCAGTACGCACACAATCGAAGCGCAGTAAGGATGGCTAGTGTAACTAGCAGGAATACCACGAAAGCAAGAAAAAGAAGTACGCTATTAACTATTAACGTACCTGTCTCTTCCGAAACGAATGAGTACTATAGACTATCTGAGACTACCATCGTTCCTTCTGAGTCT
+
CCCC?BBBBCCCCBBBCCBBBCCCD@CCC?CBCCAA>B?BBCCDCA?AC?C?CCBBBBBB3C?CCBABDCC99928?=>@@@1@C@I=@@@7ABB>BBBBCBBBC@B@BC@BCC@BBCBBBCCCCDCCCCBB?DCBC?AABBBC@@>B@CBB@BBCCCCCC@BBBABAB?B?AAA<??BBA;???=@BBBB3BB?B::9CCA??;?<@@BB7;8<BBBC@CBBCCBB?A?AAA<ACC?BABBBBBCCBBBCBBBCBBB@AACCBB?ABBBC?C?C=ABBBBAAA
@ATNG8:01673:05770
GATGGTAGTAGTACACTAGTCATACCAGAAGATCAGGAACTCTAGAAGAATTCAGATTTTTAACACGAGAGTAATCGTAAAAAGAAGGTTTTACAAGACTCACGTTAACAATATTGCAGCAGTACGCACACAATCGAAGCGCAGTAAGGATGGCTAGTGTAACTAGCAAGAATACCACGAAAGCAAGAAAAAGAAGTACGCTATTAACTATTAACGTACCTGTCTCTTCCGAAACGAATGAGTACAGAGAGTACGATATGTCTACCATCGAACCACCTAAGTCT
+
::;C?BBCCC@@?BBDDCCEFCBBB?BBC@BABBAA=A?CCCCCCC@DE?@?@DCABBBB3B@DCAAACCBBC?AAACBCDD1@?<@?CCC9BBB?BBBBBBBBB@B?BB?BBB?BBCCCCCCCCCDDBBBB?BCCC@BBCDDCBB@C@CDDADCBBBBBB?BCBAAA?AA=AAA8::@@?9???<?CCCC3BB?C??@BCBCB?B?BABB<?<?=DBFACCCCCDC?C?@??;@@@?BBBCBBBBBBBBBBBBBCCCCCC@?AC@BBBBB?B?BB@BD?B???
@ATNG8:01673:05774
GATGGTAGATATATGCACGCTCTACCAGAAGATCAGGAACTCTAGAAGAATTCAGATTTTTAACACGAGAGTAAACGTAAAAAGAAGGTTTTACAAGACTCACGTTAACAATATTGCAGCAGTACGCACACAATCGAAGCGCAGTAAGGATGGCTAGTGTAACTAGCAAGAATACCACGAAGCAAGAAAAGAAGTACGCTATTAAACTATTAACGTACCTGTCTCTTCCGAAACGAATGAGTACGTGTGACGTACGTGAGCTACCATCGTTCCTCTGAGTCT
+
8<>A@BBBB@?@BA=?;;;9999993959.5@A@@@<A<B@@@>9:349497?@@::999(:3><??<@@;;CC>BBBBBBB0;;4;4;;;&555.5@=<<<=>@<@<@B@BBB?BB;;;BBBCCCCAA;;;>;;:@;@ABCD:;:?@;@00)/>000;5909>:;;>:00+0;:58:00)///36666.8:499::33399,22'222517/57?;?:<<<::::594:<=5=B=28877337;8;>:@BBBA=554888>??>A=:::7:,0/>>>8<8:
@ATNG8:01674:05797
GATGGTAGGAGACACGTCGCACACGTACTCATTCGTTTCGGAAGAGACAGGTACGTTAATAGTTAATAGCGTACTTCTTTTTCTTGCTTTCGTGGTATTCTTGCTAGTTACACTAGCCATCCTTACTGCGCTTCGATTGTGTGCGTACTGCTGCAATATTGTTAACGTGAGTCTTGTAAAACCTTCTTTTTACGTTTACTCTCGTGTTAAAAATCTGAATTCTTCTAGAGTTCCTGATCTTCTGGTGTCGTCTATCATGTACTACCATCGTTCCTTCTGAGTCT
+
@@BE?CBD@BAACCCBBAABBBBBBBCCBBBC@CDEC>CB?B@BBBCECC?BBBBB@C@CCBB?B@CAAABBCBA>ACDDA/AC@CA@A;ABBC@BBB>A@===>CCC@CCABBBCC>A<A<A=AAA>>>??<AAAA:??AA@@@?AAA?A>>>?;>>><@@<>9@?AAAA@@@=@??AA5A=B<>><<;.<>7991:@>::;<<=>:>>>>/>??@A=A;>>=AA???@@<?<@A@>>>:>>A=A@AAAA=;=DAA??>AA@@@<AA@@@;@;@<AA@?:::=
@ATNG8:01675:05801
GATGGTAGTAGTACACTAGTCATACCAGAAGATCAGGAACTCTAGAAGAATTCAGATTTTTAACACGAGAGTAAACGTAAAAAGAAGGTTTTACAAGACTCACGTTAACAATATTGCAGCAGTACGCACACAATCGAAGCGCAGTAAGGATGGCTAGTGTAACTAGCAAGAATACCACGAAAGCAAGAAAAAGAAGTACGCTATTAACTATTAACGTACCTGTCTCTTCCGAAACGAATGAGTACTGTATCTATGTGTGCGCTACCATCGTTCCTTCTGAGTCT
+
A@BCAFCBBBBBCCCCCCCDCB@@@>B@A>A@@B@@>A@CDCCCCC@BB?B@BDB;;;;;*;?ACDCCBAC?>>5>>?BCBB5CC@B@DLE<CBC?BCCBCCCCF@C@A@=@BB?BBCFDCCCGCBBBCCCB@BBCC@BBBCBCAA>B@CCB?CCBBBBBBADBBBBB@BC?BBB=??CDF>AAA?BCCCC2CC?B>>>BBAAA=A<????:>:>>BBB?BCBBBBB?D?CCC=AAB?BBBBAAABBCBBBBBBAABBBCBBB;<7;AA??:=8=8<;=>?<==
@ATNG8:01677:05797
GATGGTAGTTTATCGCGTCGCTATCCAGAAGATCAGGAACTCTAGAAGAATTCAGATTTTTAACACGAGAGTAAACGTAAAAAGAAGGTTTTACAAGACTCACGTTAACAATATTGCAGCAGTACGCACACAATCGAAGCGCAGTAAGGATGGCTAGTGTAACTAGCAAGAATACCACGAAAGCAAGAAAAAGAAGTACGCTATTAACTATTAACGTACCTGTCTCTTCCGAAACGAATGAGTACGTGTGACGTACGTGAGCTACCATCGTTCCTTCTGAGTCT
+
;55<8966<>5==;;6=><<=CCCC@BBB@BBBBCD@CACCCBCCB?AA=A<@AABBCCC5B@CCB;;:@@ABB9==;;;;;*;A>A?BBC9AAA?C;:;@A@AB@C@BB@BCE@CAAACEDGCCCCCBBBC@CCCC@@@?DCCAA>C@BAE@EHAB@C@C?@@ABBB@DD?BBB?BBABC=BAA=@AA@@/@@;??BAA>>>>=@=A???<@<A?AAA@CD999?A?C@BB@<>;;7<;;@C>>?CCCCCBBAAABBBBBBBBB@B999B@E?B>ABAAA>>>
@ATNG8:01628:05852
GATTAGTCTCAGATAGTCTATAGTACTCATTCGTTTCGGAAGAGACAGGTACGTTAATAGTTAATAGCGTACTTCTTATTCTTGCTTTCGTGGTATTCTTGCTAGTTACACTAGCCATCCTTACTGCGCTTCGATTGTGTGCGTACTGCTGCAATATTGTTAACGTGAGTCTTGTAAAACCTTCTTTTTACGTTTACTCTCGTGTTAAAAATCTGAATTCTTCTAGAGTTCCTGATCTTCTGGGATGTGTGCGCAGTGCCTACCATCGTTCCTTCTGATTCT
+
@@@@CCBCAA<<<@<B;96DD@CCBBBBBB?B:::359059>BCB@EG@CCGCC?C9;6==:><@===>>=;;5;=7<@<@C@BBBD>@9:9095=<@A8999BCC@CCCDDCBB@BBB<@>ACAAACCB>BCCD@CDCCDGBBBBBA;;;A@=@;;5:A<@:@CC;;9BAB?BCCFD7C@CABBBBB0BBBBC>CCDBAAB@@@5;;;;*;@ABB?B>BB@BELEEDC?@>@BBBBB@BABB;B<;;AAA@;;;BBBC@CCBABCCBC@C@B?BBBBF@CC
@ATNG8:01628:05859
GATGGTAGCTCGCTGATGATATCTCCAGAAGATCAGGAACTCTAGAAGAATTCAGATTTTTAACACGAGAGTAAACGTAAAAAGAAGGTCTTACAAGACTCACGTTAACAATATTGCAGCAGTACGCACACAATCGAAGCGCAGTAAGGATGGCTAGTGTAACTAGCAAGAATACCACGAAAGCAAGAAAAAGAAGTACGCTATTAACTATTAACGTACCTGTCTCTTCCGAAACGAATGAGTACATAGATATACGTATAGCTACCATCGTTCCTTCTGAGTCT
+
<@@B@BDCDCAABCCCCBCBDEDCC>BBDACCCC@@?@@CCCCBBD@CC@B@BBA@@AAA2A@CCCACCBBBBB<BB@@@@A2AB@C@CBB@CBC@CCBCDBCBDAD@A@?@BG@CCCCDAAACCCCCBDBB?BCBB?BBA@@?==9@=A@@=@CCDCCCB?BCDDBA=AC@DBB<>>CDC:>>>;>BBBB3BC?CAAABAA>:1607;;;+/+/<AA>?CBBCCBC?B@BBB=BBA?BBCFCBBCBBBBAAABBBBDDCBBBAA<<>?>B?A?C?CBBBB?>>
@ATNG8:01630:05851
GATGGTAGCATCATGCATATCTCACCAGAAGATCAGGAACTCTAGAAGAATTCAGATTTTTAACACGAGAGTAAAGTAAAAAGAAGGTTTTACAAGACTCACGTTAACAATATTGCAGCAGTACGCACACAATCGAAGCGCAGTAAGGATGGCTAGTGTAACTAGCAAGAATACCACGAAAGCAAGAAAAAGAAGTACGCTATTTAACTATTTAACGTACCTGTCTCTTCGAAACGAATGAGTACTATGTAGAGCTCTATACTACCATCGTTCCTTCTGAGTCT
+
@;CC@CDBBBBA@??@AAC@@AC;;09CC=A@??9:5;2;;99:4=2457?=@>>:9999$3,33;@@ACCBBA8@99999'984939::/:==6@@BA===<=8=9<;1:7717:=????@@=>=@?>>>=887A0266555523949>>6;;;???@A<>???;:5;;5:>>4;=888'569378888(7;5;=>:8888//)/1/////'.(5977755/..6396@;AC9<<<1889?A==>??>>=::;:B@@@AACB@?:==>??;?<@=@@@<:;//
@ATNG8:01635:05852
GATGGTAGAGAGACTGTAGCGCACCCAGAAGATCAGGAACTCTAGAAGAATTCAGATTTTTAACACGAGAGTAAACGTAAAAAGAAGGTTTTACAAGACTCACGTTAACAATATTGCAGCAGTACGCACACAATCGTAGCGCAGTAAGGATGGCTAGTGTAACTAGCAAGAATACCACGAAAGCAAGAAAAAGAAGTACGCTATTAACTATTAACGTACCTGTCTCTTCCGAAACGAATGAGTACAGAGAGTACGATATGTCTACCATCGTTCCTTCTGAGTCT
+
BBCB?BBBBD@@AC;;;KCCCB999,;AA?BCCCCC?C?BCCCCBB?CC?C?BBA>?<?>.><AABCCBBACDD>>>@BAAA0;;6;=BBC<BBB?BDCCCBC@@=@?BB@BBE@BBBBBBBCBCCDCCCCC@CCBBBBBCBBBBA>A@CCB?CBBBCBBB?BAABBD@AA>AAA:??@@@9?==;:9999(:A?>;;;;==>>6;7;A??5;6:>BBB=A@AAABC?B>ACE>CBB?BBAAABBBCCCCBBBAAABCBBBBBBB>BAABB:>8=>BBA==>?@
@ATNG8:01636:05843
GATGGTAGGACGAGCGTCTGAGAGGTACTCATTCGTTTCGGAAGAGACAGGTACGTTAATAGTTAATAGCGTAACTTCTTTTTCTTGCTTTCGTGGTATTCTTGCTAGTTACACTAGCCATCCTTACTGCGCTTCGATTGTGTGCGTACTGCTGCAATATTGTTAACGTGAGTCTTGTAAAACCTTCTTTTTACGTTTACTCTCGTGTTAAAAATCTGAATTCTTCTAGAGTTCCTGATCTTCTGGGCAGACTCTCACACCCTACCATCGTTCCTTCTGAGTCT
+
55<=:>CC@@@AB<A@<;;BBCBB<994::5916@<=4<<=@;>@@@@>B=@AA;946:@@;>4;7:99<<59.5:.55555$59499=<4;;;949999>B=?A@B;;8:BCDCCDD@BBB?B?DB;;;;;B?BBBC?BDBBCBBBB@@@@;::A?CAB@@@<@6;:@@@BCCC@ABBBB<B>I>;;;<;*;;BBB=CBBBBCCAB@@CDCC5CCBAA=@>BA=ABA;;<A>A>BAACBB>BABC>BIFFCCDECCBA@@;@CC>BB@@A@C@C@CBCCCBA@
@ATNG8:01638:05831
GATGGTAGTGTCATATGAGAGTGTGTACTCATTCGTTTCGAAGAGACAGGTACGTTAATAGTTAATAGCGTACTTCTTTTTCTTGCTTTCGTGGTATTCTTGCTAGTTACACTAGCCATCCTTACTGCGCTTCGATTGTGTGCGTACTGCTGCATTATTGTTAACGTGAGTCTTGTAAAACCTTCTTTTTACGTTTACTCTCGTGTTAAAATCTGAATTCTTCTAGAGTTCCTGTCTTCTGCTCTCGTAGACAGATACTACCATCGTTCCTTCTGAGTCT
+
:;BDAMBACB=B@B<BBBCCC::;CB@@>@:;09;==7669@DDCCCCC@CCCDC@C@CCCC?C@CCCCCCCBB?BDDDE5BB?BBCB;BB;;6;9=:00*//:::?<==AC?>5669969?7;@CA@666:EC<<9@CBCBCDFCAAACCBA;;8;A@AA?B@BBCDCDCBB?BCDGE;B>A=@@@@>,?A??@7;;AABBA;;;5;;<.;CBBB@BEIEAGBBBCBC@B?BABAA?B;<;CCCBCBC;;;;;;CDD;;;<@;::@;@?B@CBBBBB??
@ATNG8:01641:05837
GATGGTAGAGTATCATGTGTATCTCCAGAAGATCAGGAACTCTAGAAGAATTTCAGATTTTTAACACGAGAGTAAACGTAAAAAGAAGGTTTTACAAGACTCACGTTAACAATATTGCAGCAGTACGCACACAATCGAAGCGCAGTAAGGATGGCTAGTGTAACTAGCAAGAATACCACGAAAGCAAGAAAAAAGAAGTACGCTATTAACTATTAACGTACCTGTCTCTTCCGAAACGAATGGTACGAGAGAGCACACGTGTCTACCATCGTTCCTTCTGAGTCT
+
5<;<9>555549455;;;<;55555.5>>8=<>BBB5;5444;;9939<.59)44:;;<<<(:45555@955555)5599999(9>8>9=>>2====<969?@=@A<A=@A>AA@=@A??ABBGBBBBB;<<A>AA@@<@AA@BBBB<>:@00,0@@<ACBC?BCBAAA=@A=???=@@??=8>8939BBBBB)=>>>=>BCBBBB<@<@00/+/+/8@@@8;>5595>89.44959::5::7::9:9::;::?994454778///5///8:.4.46;444////
@ATNG8:01648:05812
GATGGTAGTACATGATAGACGACACCAGAAGATCAGGAACTCTAGAAGAATTCAGATTTTTAACACGAGAGTAAACGTAAAAAGAAGGTTTTACAAGACTCACGTTAACAATATTGCAGCAGTACGCACACAATCGAAGCGCAGTAAGGATGGCTAGTGTAACTAGCAAGAATACCACGAAAGCAAGAAAAAAGAAGTACGCTATTAACTATTAACGTACCTGTCTCTTCCGAAACGAATGAGTACGTGTGCGACGTGTCTCCTACCATCGTTCCTTCTGAGTCT
+
;55C:>>CCCCDCCBBAA@>;:;@A?BDD@CCCAAA@B@CFDA@@A=;;7:?CBBBBDDE5C@CBCBCHICCCC=CBBAAAA2BB?BAFFD7BBC?BAA?@@=:;24:@@<BCC866B?@:99BBBCCCBBB?CC<;:;IICCCBB@B?B<<9;JBBBCCD@CBBBBB@CC@@@@?AAABA;@?<8999999$99<:?8<=;>@?7753AAA8?;??BBB?BBB@@@B?C>AAD?CCC;;;A?@?ABBC;9:99?>>BBDBB????@CCA?@=@=@@BCBBCB@A
@ATNG8:01648:05820
GATGGTAGCATCATGCATATCTCACCAGAAGATCAGGAACTCTAGAAGAATTCAGATTTTTAACACGAGAGTAAACGTAAAAAGAAGGTTTTACAAGACTCACGTTAACAATATTGCAGCAGTACGCACACAATCGAAGCGCAGTAAGGATGGCTAGTGTAACTAGCAAGAATACCACGAAAGCAAGAAAAAGAAGTACGCTATTAACTATTAACGTACCTGTCTCTTCCGAAACGAATGAGTACGTGTGCGACGTGTCTCCTACCATCGTTCCTTCTGAGTCT
+
;55>:>DBBBCBBBCBCDCCCBCBB@BBD@CCCCBB@B:BCDCCCC?AA?C?BBCBCBCB3B@CCCCBAAACCC>BACBCCC5CC@B=@@A7@BB?BBBCCCCFCAC@@@?ACC@JBBBCCDCCCCCCCCCC@CCBB@BBB@BB@@=@ACCB?BCCCCCBB?CCCBBC@BB?::9398899+9>>;===??.?A?D???BBBBC<?<;;??=B=AACBC@CBBAABB=@=AAA=BCC?CCDCCCCBBBCCCCCBBBABBBB?@BB@FA88:@C@B@BCBBBAAA
@ATNG8:01650:05832
GATGTCGCACACGTACTCATTCGTTTCGGAAGAGACAGGTACGTTAATAGTTAATAGCGTTACTTCTTTTTCTTGCTTTACGTGGTATTCTTTGCCTAGTTACACTAGCCATCCTTACTGCGCTTCGATTGTGTGCCGTACTGCTGCAATATTGTTAACGTGAGTCTTGTAAAACCTTCTTTTTTACGTTTACTCTCGCGTTAAAAATCTGAATTCTTCTAGAGTTCCTGATCTTCTGGTATACACACTCGCTCGCTACCATCGTTCCCTTCTGAAGTCT
+
//777788=;;5555555557999909949.444449<5/////)/1666;7;79/////(/884/////$3606668(//8883877(...'/839<==7888855573944.55555::<66.5<55.65;<99499944499;55(---(-,(,05/--5--/:3:9<==0;495555555#5;544)44445;<///:;;;;)/55//272//)/:;;555.56<;9;9:277:)////;/5599:44///////3:;;::.--(-36---(----
@ATNG8:01652:05846
GATGGTAGTACATGATAGACGACAGCCAGAAGATCAGGAAACTCTAGAAGAATTCAGATTTTTTAACACGAGAGTAAACGTAAAAAGAAGGTTTTACAAGACTCACGTTAACAATATTGCAGCAGTACGCACACAATCGAAGCGCAGTAAGGATGGCTAGTGTAACTAGCAAGAATACCACGAAAGCAAGATAAAGGAGTACGCTATTAACTATTAACGTACCTGTCCCTTCCGAAACGAATGAGTACCTCTCAGACGCTCGTCCTACCATCGTTCCTTCTGAGTCT
+
4444.45?@?@BBBBBB;;/-88---(--80-55;55.55)5<;;<44.44.4.4:;444494#4.555<<<B>@AA:?;;9>>>,=>9=2:99&:::5;AABCCCDC?@?@B@BCC@CD@@@BCCCCCCABBBBACCBC?AABBDCBB@B@CAA?ADGCBBCC?BBBBBB@CC@AAA?BBC@@9@@==000@A<@<BBCBBCCBHHAC@CB@@=@:@ACBB=AA;;;7;@B?BAA;@<;7;@>AAAA?AABAACC>>>CC>?>?AAA?BBBCD?B?A=B???B???
@ATNG8:01655:05827
GATGGTAGCGCACACATAGATACAGTACTCATTCGTTTCGGAGAGACAGGTACGTTAATAGTTAATAGCGTACTTCTTTTTCTTGCTTTCGTGGTATTCTTGCTAGTTACACTAGCCATCCTTACTGCGCTTCGATTGTGTGCGTACTGCTGCAATATTGTTAACGTGAGTCTTGTAAAACCTTCTTTTTACGTTTACTCTCGTGTTAAAAATCTGAATTCTTCTAGAGTTCCTGATCTTCTGGACAGAGTGTGCAGATACTACCATCGTTCCTTCTGAGTCT
+
A@@A>BCDBAABCCCBBBCCCCCDBBBBCDCC?BBBB>BD@BBDCBCEE@BCCCB@C?BBAA?D@CCCDCCCAB?BCDDD5BB?BBCC=CDBB@BB@=B@799ACCCACCGGCCCC@CDD?C<@BDDCCCB?BCCG?BBCCCCCBCCCCDBBBB@CCC???<@=AACCCCCBB@BCEED;B>@>;;;;;*;EEDE=A@CCCCECCCACCCC5CBBCGACACD@CBDDDBB?B@CBCCCC?B@B>BCCDCCCCC@@@CCCCBCCC@C@@@C@C@C@ECCCCCBB
@ATNG8:01657:05827
GATGGTAGCAGACGTGACAGAGCGCCAGAAGATCAGGAACTCTAGAAGAATTCAGATTTTTAACACGAGAGTAAACGTAAAAAGAAGGTTTTACAAGACTCACGTTAACAATATTGCAGCAGTACGCACACAATCGAAGCGCAGTAAGGATGGCTAGTGTAACTAGCAAGAATACCACGAAAGCAAGAAAAAGAAGTACGCTATTAACTATTAACGATACCTGTCTCTTCCGAAAACGATGAGTACCTCTCAGACGCTCGTCCTACCATCGTTCCTTCTGAGTCT
+
@?@B?CCAACDDCDCCCDBBCCDCB?BCC@CCCCBB@B@CBCABCB@BB?B?BCBBBBBB3B@CCAAACCBBBB;??@ABDA2CA=A5;;;-;;;8;BCCDCEBB>B?BB?BBB@BBCBBBCCCCCCCDBBB?CCBB?BABABBBB?C@CBB?BBBCABBA@CCB@@@>BB>BAA=??CCC=A@?;:9999(:>;>:9:BBB@@:=:=AAA<A==;;;87/5;=<;==0/(////'///.777733....338996;;6622.2::67788>9<=@<?AB@@?>>
@ATNG8:01661:05846
GATGGTAGGCGAGAGTGAGACGCAGTACTCATTCGTTTCGGAAGAGACAGGTACGTTAATAGTTAATAGCGTACTTCTTTTTCTTGCTTTCGTGGTATTCTTGCTAGTTACACTAGCCATCCTTACTGCGCTTCGATTGTGTGCGTACTGCTGCAATATTGTTAACGTGAGTCTTGTAAAACCTTCTTTTTACGTTTACTCTCGTGTTAAAAATCTGAATTCTTCTAGAGTTCCTGATCTTCTGGTGTCTGATCTGTATCACTACCATCGTTCCTTCTGAGTCT
+
@;<D@DCD?BBBBCCCBBBDBCBBAADDCCA@?@CDD<BB>B?ABBBCBB?BCBBB>A?ABCC@B?AAACBBCCB???;;;'<71;@AA=BDDC?AAA@BB?>>?FFC>AABBBB@@=<<=:==??===?>A;@AA?9?>>>88:>BA??AA88:<@@@<@A<A<AAAAAA@@@:??@DC;D=D588888(8=::;1;;;;==?>>=<BCBB/B?>>A=C<AA=B@@@>>=5:7:=@@986:>@;@@@@@@@@????@@>>=AAA<A????<A<A6::@>@>>>
@ATNG8:01662:05849
GATGGTAGACACGTGTGCTCTCTCGTACTCATTCGTTTCGTAAGAGACAGGTACGTTAATAGTTAATAGCGTACTTCTTTTTCTTGCTTTCGTGGTATTCTTGCTAGTTACACTAGCCATCCTTACTGCGCTTCGATTGTGTGCGTACTGCTGCAATATTGTTAACGTGAGTCTTGTAAAACCTTCTTTTTACGTTTACTCTCGTGTTAAAAATCTGAATTCTTCTAGAGTTCCTGATCTTCTGGAGATATCATCAGCGAGCTACCATCGTTCCTTCTGAGTCT
+
@CCC@CCBBBCCCCEBCBCBCCGCCCCCICBB?BDDD=BADD@CBBBBCC@CCCA@?A@BDCC@B?BBBACCDCC?BBBBB3BB?BBBB5BBBB?CCB?BB9:8?CDC?BBACA<<C;>>@;@9@A@@@A>><>@AC<>>@@==>@AAAAA@>>><???=BD;@;AB@@@@A>><>??BC;F<?;>?>>>/=@777.667///;<9=8=>>=/=???A=B:>?<AA@?@@@<@=@???BB<>>?;;;::?AAAA???AAF?>===9;;;??;?;?:==>>><=8
@ATNG8:01664:05841
GATGGTAGCTCACGTACGTCACACGTACTCATTCGTTTCGGAAGAGACAGGTACGTTAATAGTTAATAGCGTACTTCTTTTTCTTGCTTTCGTGGTATTCTTGCTAGTTACACTAGCCATCCTTACTGCGCTTCGATTGTGTGCGTACTGCTGCAATATTGTTAACGTGAGTCTTGTAAAACCTTCTTTTTACGTTTACTCTCGTGTTAAAAATCTGAATTCTTCTAGAGTTCCTGATCTTCTGGTCTACTACACTGTACTCTACCATCGTTCCTTCTGAGTCT
+
@?BC?BBBBAAB@@;>DBBBBBBBBBBBBBAA?ACCL>CC?C@CBBBBBB@DCBBB@B?AAAB?B@BDBAABBCC?AAAAA2@@=BBAB>BDCC?CCC?BA@BBBBBB?B>>>BBBC?CCC<A<AA>>>556<@??@:>>@@???AAB>==C@@@<?@@<BB<@8==CCB==<<8:999929;A;>;===,==999)--3---9:9>=BAAA.@=>>A9=:==:=@@@===7=-//88;:/66<6<<>>>AA>>>@@@@@A@@;;5;;;;?9=8=:>=>FCBB@
@ATNG8:01668:05821
GATGGTAGTATAGAGCTCTACATAGTACTCATCGTTTCGGAAGAGACAGGTACGTTAATAGTTAATAGCGTACTTCTTTTTCTTGCTTTCGTGGTATTCTTGCTAGTTACACTAGCCATCCTTACTGCGCTTCGATTGTGTGCGTACTGCTGCAATATTGTTAACGTGAGTCTTGTAAAACCTTCTTTTTACGTTTACTCTCGTGTTAAAAATCTGAATTCTTCTAGAGTTCCTGATCTTCTGGGCTGCGCTGATATGCGCTACCATCGTTCCTTCTGAGTCT
+
;44:7;BBCCBBCCCCDCCCCAAACBAA@A000;;;8;?:>;;;@BBCB@BCBBB?B?BCCC?A?BCDBA:=BC?CCCCC2AB?BCBD>CCBB?BCC>BB;>>?CCC>@AB?D>=?=::;<@>@??>??AA<AAAA7::>:::?AAA>==888?=>>><>=:>=B??>B@:::9///;;-949463333(6<333*--7---66577;888)557::6;69957;;>888<>688>@AE==::919///::::>>?@@@;77--,---;;2<7=177:767;:
@ATNG8:01668:05828
GATGGTAGAGTATCATGTGTATCTCCAGAAGATCAGGAACTCTAGAAGAATTCAGATTTTTAACACGAGAGTAAACGTAAAAAGAAGGTTTTACAAGACTCACGTTAACAATATTGCAGCAGTACGCACACAATCGAAGCGCAGTAAGGATGGCTAGTGTAACTAGCAAGAATACCACGAAAGCAAGAAAAAGAAGTACGCTATTAACTATTAACGTACCTGTCTCTTCCGAAACGAATGAGTACTACTCTCAGAGACACACTACCATCGTTCCTTCTGAGTCT
+
A;;A:=CDCCCCBBBBBCCCCCCCC?CCC?CBBBAA?A@BBBBCCC?BC@D@CBBBCCDD5D@BBBBFCCCBB@9AB;;;:;*;@=@5:99&9=95;CCBEDCCC?C>@@=?BB@BBBBCCAABDCCCCDBB?BCDD<AABBCBAA@DBDBB?BDCCCCCC@CCCBBC@BB>AAC?ABA@@9==>9:::::(9A?ABBCBBBEF=?>?C?;5;9=ACCC@BCCCBBB@C@CCD>CBC@BBBCBBBBBB???BBBB@CCCCBBBBB>AABCC?C<?;??AAAABB
@ATNG8:01673:05831
GATGGTAGGTGCACATGAGTGTATCCAGAAGATCAGGAACTCTAGAAGAATTCAGATTTTTAACACGAGAGTAAACGTAAAAAGAAAGGTTTTACAAGACTCACGTTAACAATATTGCAGCAGTACGCACACAATCGAAGCGCAGTAAGGATGCTGTGTAACTAGCAAGAATACCACGAAGCAAGAAAAAGAAGTACGCTATTAACTATTAAACGTACCTGTCTCTTCCGAAACGAATGAGTACAGAGAGTACGATATGTCTACCATCGTTCCTTCTGAGTCT
+
7///)///)/979;666C>>>=>BB=BA@44::::7-9.44:::::5::39499999999'9255;===@<<<A6=<>><<<(555)69>?@2>==:566::::;<9<9<;8<@@=@AAAABBB@A?@@A?;A=996;5::<<<<:>8<8<00/////=>8<=;:9:488-33348///(/69066999+::6:;:3339;</7/3658(//(//0==8099===>:>7;;=4;:::998??A??>?>>78498;=AA<;>?7807>>?@=?;>879577778
@ATNG8:01674:05817
GATGGTAGGTGCACATGAGTGTATCCAGAAGATCAGGAACTCTAGAAGAATTCAGATTTTTAACACGAGAGTAAACGTAAAAAGAAGGTTTTACAAGACTCACGTTAACAATATTGCAGCAGTACGCACACAATCGAAGCGCAGTAAGGATGGCTAGTGTAACTAGCAAGAATACCACGAAAGCAAGAAAAAGAAGTACGCTATTAACTATTAACGTACCTGTCTCTTCCGAAACGAATGAGTACGAGAGTCAGAGCAGAGCTACCATCGTTCCTTCTGAGTCT
+
@:<@9=CDACBBCCCDCCCCCBCCD@CBB?BBCB@?=@?BBBBCBB@BC@B@BBBCDDCC5C@CCBBBCCBAAA8@B;<<<<$:<;:=A==0B@?>@DCCBBBCC?B?AA?BBA?CBBABBCCCCCBBBCCC?BBCD?AAA@BC@A>B@BBC@BBBBCCBA?BBCBBB>BB?CCC>>>A@@8???;?CCFC2AA?CAAACCBBB?B=?::<1818>FDCACBBBCCBGE@CCC>CCC@DCBBBBBBBBBA@@BCCCCCCAAABCC?AA@AB@D?B@BBC999BB
@ATNG8:01676:05841
GATGGTAGACATATCGTACTCTCTGTACTCATTCGTTTCGGAAGAGACAGGTACGTTAATAGTTAATAGCGTACTTCTTTTTCTTGCTTTCGTGGTATTCTTGCTGTTACACTAGCCATCCTTACTGCGCTTCGATTGTGTGCGTACTGCTGCAATATTGTTAACGTGAGTCTTGTAAAACCTTCTTTTTACGTTTACTCTCGTGTTAAAAATCTGAATTCTTCTATAGTTCCTGATCTTCTGGATACACTCATGTGCACCTACATCGTTCCTTCTGAGTCT
+
CCCC?CCCCCCCCCDBBBBEGCBBBCDCCCBB?BBDD>CC?C?CCCDCBA>BBBBB?B?BBBB>B?BBCBBBDCA?AADFD2BB?BBBB>>BBB?CCB?AB>BBBBB>BB@>AA>>9@>A;A;AAAAA@@@<AC>><>@@@?@??@AAAD>>>><>>=<AA<A;?>A>?@AAA<>>>AA5@<@;>>@@@/@A?>?3;;;888@AAC<@@A@/@>>>@<@=@@;?AAAB@@<@<@@BBBB:>>?<?@@>>=?????BC@==9=AAA@@@A:><>==>>B===>
@ATNG8:01628:05879
GATGGTAGTATATCGCGTCGCTATCCAGAAGATCAGGAACTCTAGAAGAATTCAGATTTTAACACTAGAGTAAACGTAAAAGAAGGTTTTACAAGACTCACGTTAACAATATTGCAGCAGTACGCACACAATCGAAGCGCAGTAAGGATGGCTAGTGTAACTAGCAAGAATACCACGAAAGCAAGAAAAAGAAGTACGCTATTAACTATTAACGTACCTGTCTCTTCCGAAACGAATGAGTACTACTCTCAGAGACACACTACCATCGTTCCTTCTGAGTCT
+
@??B:ABBCBBCDCCCBBBCCCDBB@BFL@BBBB00+0:00//<<<8<<:>254;4444&46;;;=<559:98077:444&4;39.555&5<>:<<A><<=9909?AA?BBB?BCC@AABCCEAAAC;;;5;B;;7:A@@@@?A6;5;;;5;BBCCBBD?CBBBBB?BB@EDC>ABBBB=???;<==>>,=@<@?>?@AA;;7;:>>?>:>9==B@@=@@@@@::39<999.9992:ABABA@@@@>??BBBBCBB887<5::2564--(-(-(---68:52
@ATNG8:01630:05902
GATGGTAGATACTCGCTGATACAACCCAGAAGATCAGGAACTCTAGAAGAATTCAGATTTTTAACACGAGAGTAAACGTAAAAAGAAGGTTTACAAGACTCACGTTAACAATATTGCAGCAGTACGCACACAATCGAAGCGCAGTAAGGATGGCTAGTGTAACTAGCAAGAATACCACGAAGGCAAGAAAAAGAAGTACGCTATTAACTATTAACGTACCTGTCTCTTCCGAAACGAATGAGTACACACTCTCATATGACACTACCATCGTTCCTTCTGAGTCT
+
@:?B@CGDDDABBCCCDCCBB@@<@B>BCC@DCCCCC?B?BCCCCCC@BB?B?BABABBBB3B@EBBABBBBBBB=AA??>==0>A=BAHI>CCC@CCCCCCCCC?C?BB?BBB@BBBBBBCCCCCCDDBBB?BDCC?B@BADB?><@?CAB?BDCCBBBA@CBBBCC@BA=@??:??AA>B@BB?BCCCC3CC?B?>@CBBB>8<9<<??;?=?@CCC@CA@@ABA=A?ABC>DCC?ABBBBBBBBBBBBBBBBBBCCCCECEC@CBBAAADAD?CBCBBAAA
@ATNG8:01636:05899
GATGGTAGCGAGCGAGTGTGTATACCAGAAGATCAGGAACTCTAGAAGAATCAGATTTTTTAACACGAGAGTAAGCGTAAAAAAGAAGGTTTTTACAAGACTCACGTTAACAATATTGCAGCAGTACGCACACAATCGAAGCGCAGTAAAGGATGGCTAGTGTAAACTAGCAAGAATACCACGAAAAGCAAGAAAAAAAGAAGTACGCTATTAAACTATTAACGTACCTGTCTCTTCCGAAAACGAATGAGTACGATGAGAGAGCTCTCTCTACCATCGTTCCTTCTGAGTCT
+
@:<@5:>ABBBA@@BDBBBBBBA;<.99;49>C?:;5;294<<<?A=@@79:@?<<==@@'B?BABCA@@=00+////:<<::%9939.4444$4485:555<<<==@B@BC@CCC@CB::;CCCCBAAAGCB@<@<00,0;;;;<888(95:?A=CBBA?D:995:>>==?9:868--)--88885;;:9?@@@?>>#/.(...589;5/(..'.3//)/(.7:=<8669AA00,.*....)...)-:;;>>>;:???BCBBBBABABA@@>>;?:99?5929<@@BBBCDD
@ATNG8:01637:05871
GATGGTAGTATAGAGCTCTACATAGTACTCATTCGTTTCGGAAGAGACAGGTACGTTAATAGTTAATAGCGTACTTCTTTTTCTTGCTTTCGTGGTATTCTTGCTAGTTACACTAGCCATCCTTACTGCGCTTCGATTGTGTGCGTACTGCTGCAATATTGTTAACGTGAGTCTTGTAAAACCTTCTTTTTACGTTCACTCTCGTGTTAAAAATCTGAATTCTTCTAGAGTTCCTGATCTTCTGGGTGCGCTACAGTCTCTCTACCATCGTTCCTTCTGAGTCT
+
BCBB?BCCCCCCBBBBCCCECBBCDDBBBC998:@@A=BB@C@CCCCCBB?BCDCB?B>@@BB>B?BBB@@BBBB?CCCCC2A@?CAAA=AAAA>AAA?CC===?CCC?CCAA<<@@:@@@;A;A@@@@<>>;AA==9?ABB;;<@AA?>????@9@@?=AA<A=AA@@@AAAA;AAADC5B=@:??CCC/>A>@6:6///>==AAA<????/>@A>>;?<@@>BA>>>?@<>;>AA>>>:>=@A899///>=======B@@@@@<>>>>A<A<A<AAA==>AA
@ATNG8:01638:05861
GATGGTAGTGTCAGTGCGCGTCGTCCAGAAGATCAGGAACTCTAGGAAGAATTCAGATTTTTAACACGAGAGTAAACGTAAAAAGAAGGTTTTACAAGACTCACGTTAACAATATTGCAGCAGTACGCACACAATCGAAGCGCAGTAAGGATGGCTAGTGTAACTAGCAAGAATACCACGAAAGCAAGAAAAAGAAGTACGCTATTAACTATTAACGTACCTGTCTCTTTCCGAAACGAATGAGTACGTGTGACGTACGTGAGCTACCATCGTTCCTTCTGAGTCT
+
///:69=CDBBBAA;?BC@B6666=8=CC@DBCB;;7;<@B@@00*/1771818;;33333$3-33;BBBBA<;<3;794444$44.55:::0:;;7;>>???==<8=94444::3:=<@ABCDBBBCC;;;C@DA;;:;@@BBB9:6;>B;;69=>=<9989=?>>>C=@@<??>8;7377(7775;ACCC1B@:<<8::<:>>17275224;455?@@=@B=99777(3-3;;*338-33;999::88<<>:====<<;=<::8:5:---:6:).).;>@?B@>
@ATNG8:01638:05909
GATGGTAGTATCTGTCTACGAGACCAGAAGATCAGGAACTCTAGAAGAATTCAGATTTTTAACACGAGAGTAAACGTAAAAAGAAGGTTTTACAAGACTCACGTTAACAATATTGCAGCAGTACGCACACAATCGAAGCGCAGTAAGGATGGCTAGTGTAACTAGCAAGAATACCACGAAAGCAAGAAAAAGAAGTACGCTATTAACTATTAACGTACCTGTCTCTTCCGAAACGAATGAGTACGTGTGACGTACGTGAGCTACCATCGTTCCTTCTGAGTCT
+
:55D@CCCCCABBCCBBBECBBCC?BBD@CCBB@@?@@CCCCCCD@CC>B?BBBABBBB3B@BBBACCCCAA?6<=9;;;;*;B?C@CCC<CCC@CCCCCDDDD?C?BB?BCC?BBBBCCCCCCDCCBBBB?CBBA?BAABBBBB>B@CCC?BBBACCCC?CAA@C@?CC@BBB>@?CBA;A??9<<<>>1?A?C?>>CC>>><>:>???:>:>BECC@BAA@?CC?A?ABF>DBB?BBBBDCDBBBBDCCCCAAACCBBBBBB?BBBBB?B@B@BCBCBB<<
@ATNG8:01641:05863
GATGGTAGCTCACGTACGTCACACGTACTCATTCGTTTCGGAAGAGACAGGTACGTTAATAGTTAATAGCGTACTTCTTTTTCTTGCTTTCGTGGTATTCTTGCTAGTTACACTAGCCATCCTTACTGCGCTTCGATTGTGTGCGTACTGCTGCAATATTGTTAACGTGAGTCTTGTAAAACCTTCTTTTTACGTTTACTCTCGTGTTAAAAATCTGAATTCTTCTAGAGTTCCTGATCTTCTGGGCTGCGCTGATATGCGCTACCATCGTATCTCAGGAGTCT
+
A;>B@CBBBBBBCCCD@A@CCDCBBCBBBCBB@BCCD>CCAC@EBCCCCC?CCCCC?A?ACCC@D?AAABBBCCD@BAAA@2@?:>>BD=CCAC?AAB>BD?889CCF@CBBBBBBB>ABC?A<@@??@@>>;>AAA:==A<;==@@ABAB>>>@<>===CF<?:==AA@A@?@:==?DD5D;D;AAAAA/AAAAA7==>667A<>><AAAA/@@@@A=A=@@;@AAA@@@<@<@BBBAA8669919///;999??>???>>==<:===@@@>>>@AA<??AA@
@ATNG8:01642:05866
GATGGTAGCATCATGCATATCTCACCAGAAGATCAGGAACTCTAGTAGAATTCAGATTTTTAACACGAGAGTAAACGTAAAAAGAAGGTTTTACAAGACTCACGTTAACAATATTGCAGCAGTACGCACACAATCGAAGCGCAGTAAGGATGGCTAGTGTAACTAGCAAGAATACCACGAAAGCAAGAAAAAGAAGTACGCTATTAACTATTAACGTACCTGTCTCTTCCGAAACGAATGAGTACCTCTCAGACTCTCGTCCTACCATCGTTCCTTCTGAGTCT
+
799@<ABBBBBBCBBBHHCBBBCCC@BAB@CBBB@A>@?CBBBCCCBAA?B=???A@<<<+=8<A=BCDBBBCC;B?;:;::*;A>E=BBB9BBB>BCCBBCCBB?B?AA?ABB?AADAAB<;;C@AACBBCACBBBAB@ABDCCG@C@CAA=ACCCBBDC@BBCDCD@CC@DBB>@@CBA9B9979ACCD3AA?CBBACBABB?B@BBBB?B@B>BBC@CDB@AAD>A?ACD>C@@=?@@@?@@????BBECCAAABCCC<??B@BB@8;:;?B?ACDBBBBB
@ATNG8:01643:05871
GATGGTAGGCGACATACATACGCGCCAGAAGATCAGGAACTCTAGAAGAATTCAGATTTTTAACACGAGAGTAAACGTAAAAAGAAGGTTTTACAAGACTCACGTTAACAATATTGCAGCTGTACGCACACAATCGAAGCGCAGTAAGGATGGCTAGTGTAACTAGCAAGAAACCACGAAAGCAAGAAAAAGAAGTACGCTATTAACTATTAACGTACCTGTCTCTTCCGAAACGAATGAGTACCTCTCAGACGCTCGTCCTACCATCGTTCCTTCTGAGTCT
+
@BBB@BBB@CBBBCCCCCCC:;;@@?CDCGCCCCAA?@ACECCCCC@BB>@=@?C;;;::*;>ABCCCFCBABA8@B?@@@@0@B>B5;;;6;CCBCBCBBBCCC@C?CC=ABB?BCCBB?@@BAAABBBAA?BICC@CCCBCBCD@E@CBB?BCDCABBB?BBBCBB?BBE>C>AA@A@;A@@>=?@>?,994:@@@AA???:?;?BBB@CAFAABB?BCB@;;;=?<?AB:?CD@;;;B@@@?BBBBBDCBAAAAAAB?CCB@CBC:::;@C?BBBBBBBB
@ATNG8:01644:05882
GATGGTAGGAGACACGTCGCACACGTACTCATTCGTTTCGGAAGAGACAGGTACGTTAATAGTTAATAGCGTACTTCTTTTTCTTGCTTTCGTGGTATTCTTGCTAGTTACACTAGCCATCCTTACTGCGCTTCGATTGTGTGCGTACTGCTGCAATATTGTTAACGTGAGTCTTGTAAAACCTTCTTTTTACGTTTACTCTCGTGTTAAAAATCTGAATTCTTCTAGAGTTCCTGATCTTCTGGTGAGATATGCATGATGCTACCATCGTTCCTTCTGAGTCT
+
955=8=;@<@BA@BBCCBCCC@@@A@@ABCCIIDCBF>BB?B?@@@@C@@?ABCED@B?AA@@=@?CBCBBCABC?ACCDD3BB?BAAA<@BBB=?@?;?C;?>@BCC?CCCBAAAC?CCB<@:>>A>>=>><?AAA<???AAAAAAABA?@?@@<?==8::5::>><==>A<<6;;@>@/;5;7=====.=C???9??=;;;?>;;7;CBC/A>>>>;><@A=;;;B@@@:=:>???AA=@@?;::9=<==>AAA???@@@A??;?;::?;>:>:===;;;=A
@ATNG8:01652:05876
GATGGTAGAGTACAGTGTAGTAGACCAGAAGATCAGGAACTCTAGAAGAATTCAGATTTTTAACACGAGAGTAAACGTAAAAAGAAGGTTTTACAAGACTCACGTTAACAATATTGCAGCAGTACGCACACAATCGAAGCGCAGTAAGGATGGCTAGTGTAACTAGCAAGAATACCACGAAAGCAAGAAAAAGAAAGTACGCTATTAACTATTAACGTACCTGTCTCTTCCGAAACGAATGAGTACATAGATATACGTATAGCTACCATCGTTCCTTCTGAGTCT
+
8?8@044?>@:=<@@;>@>?>>C>?9<>><@@@@;:6:?BBBBBCEA@A=@@CBAAAC@@1@;AC????BBCFE<?>;:9:9':@>?5;;;*9=9;@:99@@A9;69;>>:>@@<>>@<=BBBBC@@?C@@A@CBBB@CA@@BB::7;@C@@?ABBAAC@?=?A@BBD>AA@CA>6<;889*9998<@@@@,899)7;;;ABA>><=;?;<<<@<A@BBB?BB;<:BBAC>AAB>BCD@BBBB:::FCDCCCCCBBB@@?>9==<=9=<9<A;>9=:><BBC>>>
@ATNG8:01656:05894
GATGGTAGAGTACAGTGTAGTAGACCAGAAGATCAGGAACTCTAGAAGAATTCAGATTTTTAACACGAGAGTAAACGTAAAAAGAAGGTTTTACAAGACTCACGTTAACAATATTGCAGCAGTACGCACACAATCGAAGCGCAGTAAGGATGGCTAGTGTAACTAGCAACAATACCACGAAAGCAAGAAAAAGAAGTACGCTATTAACTATTAACGTACCTGTCTCTTCCGAAACGAATGAGTACTGTATCTATGTGTGCGCTACCATCGTTCCTTCTGAGTCT
+
BBDC@BBBCCDDBCBBEEDCCCDCC@ABAACCCBBB>B?BCCDAAA?BC?B>AAA99999'9:=BB000=00/<7<@@?<=<+AA<A?CCC;CCC?BAAACBCCCACACC@CBB?BBBABCCDBDBBBCAA@?BBBB@ACCCCCBB?B?BBB>ABBBBCCB?BBCEBB@BA=::47A<;;;3333,3>>?A3AB?AAACCCC@@7;7;???=A=?>BCC?AAAA@@@>A>AAB>CBD@ACCCCBBBCCDBBBCBBBBBBEBA@@>>A=<<B=B<?688;AAAA@
@ATNG8:01659:05883
GATGGTAGTACATGATAGACGACACAGAAGATCAGGAACTCTAGAAGAATTCAGATTTTTAACACGAGAGTAAACGTAAAAAGAAGGTTTTACAAGACTCACGTTAACAATATTGCAGCAGTACGCACACAATCGAAGCGCAGTAAGGATGGCTAGTGTAACTAGCAAGAATACCACGAAAGCAAGAAAAAGAAGTACGCTATTAACTATTAACGTACCTGTCTCTTCCGAAACGAATGAGTACGTGTGCGACGTGTCTCCTACCATCGTTCCTTCTGAGTCT
+
AAAB@BBBABCCAAACBCBD9;;CCCBC@CCDDDD?C@CCCBB@?:@A=@=@AB?@@@@1B@FCCCDCCCBBC=BCAAAAA0AA=B=@@@7@BC?CCBCBDCBB@B@CD@CBB?BBCBBEEDCCBBCCCBB?BBAA=ABBBCCCB@CACCC@BBCDDFCC?ABCCCC@CC@BBB?ABBDD<:::?@@@AA2AB?CBBBBAAAB?B@BBBB?B?BBCCC@CBCCBBB8;:;DE>ECC@BDCEEDDCBBBBBBBCCCDABBC?BAA>ACB?@>@?B?BAA@@@@?
@ATNG8:01662:05895
GATGGTAGTGTCATATGAGAGTGTGTACTCATTCGTTTCGGAAGAGACAGGTACTGTTAATAGTTAATAGCGTACTTCTTTTTCTTGCTTTCGTGGTATTCTTGCTAGTTACACTAGCCATCCTTACTGCGCTTCGATTGTGTGCGTACTGCTGCAATATTGTTAACGTGAGTCTTGTAAAACCTTCTTTTTACGTTTACTCTCGTGTTAAAAATCTGAATTCTTCTAGAGTTCCTGATCTTCTGGGATGTGTGCGCAGTGCCTATCGTTCCTTCTGAGTCT
+
9;;D@CCCCBCCCCCCCBCBBBCCBB@@?:::5:<==6=>:=:;;;<=<<8<<///:8:7<<==9=9555?665=>89:::9'8<7556?8>CBA:@5925:;999ABD@ABBFICAA?ABC@B@CCBCBBCGFFCCC@CBBBCCCAABBBCCB;;7;CB>BB?C?AB@000?>>:@9:;;-;;A;@@@@@,?>;;;.;BAAABB@@@5;<;<*;@@@@:?:?@=?@@B@>>9=8==595>;<==939/00>AAA000>>AA<?CCCCCAE?B?BBEDCAAA
@ATNG8:01670:05892
GATGGTAGGCGACATACATACGCGCCAGAAGATCAGGAACTCTTGAAGAATTCAGATTTTTAACACGAGAGTAAACGTAAAAAGAAGGTTTTACAAGACTCACGTTAACAATATTGCAGCAGTACGCACACAATCGAAGCGCAGTAAGGATGGCTAGTGTAACTAGCAAGAATACCACGAAAGCAAGAAAAAGAAGTACGCTATTAACTATTAACGTACCTGTCTCTTCCGAAACGAATGAGTACGATGAGAGAGCTCTCTCTACCATCGTTCCTTCTGAGTCT
+
@>@B@CCC@C9;;DCDCBBFDCCBB?BCCAEDCCBC@C@DDCB?BC@DDAD@BBCCCCCC5CADDA@@DBB@??9<?:::::.:C?C?BCB;BCD@BCBDECCBB?BACC@C@@?@DCCBCBBBDDEECCCC@DDCB?BBBCCCAB<B>B?@>?CCBBBBC@CCCBBB@BC????=>>CCB=BAA>ABCCC3BB?C>>>CDCBB?B?BAAA;?<@BD@@>@BBAABB?B@BDC=BAC@CCBAACCCCBBBBAAABBB@AB==>>@=@@@;><>@B?BCDBB>>>
@ATNG8:01675:05903
GATGGTAGTACATGATAGACGACACCAGAAGATCAGGAACTCTAGAAGAATTCAGATTTTTAACACGAGAGTAAACGTAAAAAGAAGGTTTTACAAGACTCACGTTAACAATATTGCAGCAGTACGCACACAATCGAAGCGCAGTAAGGATGGCTAGTGTAACTAGCAAGAATACCACGAAAGCAAGAAAAAAGAAGTACGCTATTAACTATTAACGTACCTGTCTCTTCCGAAACGAATGAGTACGTGTGCGACGTGTCTCCTACCATCGTTCCTTCTGAGTCT
+
<>>E@CBBBCAC@@@B;9;B<;;CMAEBB@BCDGCC@C?BACBB@?<@A?C=@@CBBBBB2C?C;;;CACACBB=CC@@@@@0AA@CADDD;CBC?BCCDCBBBC@CACD@BCCADBBAAABCCGDB@@ADHACCBD@CCDCBCBB@D?CBB>CC;;;BDE?CAAACC?BB?BCB<??:::57<><99:9:9%9><8?8>==AB=<:=8>=A8>9>9;;B>BB@>:498=8>@A<ACC?BBCAA@?@?>:99@@A@AABBBB?BBB@998>@=A?A?AAAA@@@?
@ATNG8:01676:05893
GATGGTAGCTCACGTACGTCACACGTACTCATTCGTTTCGGAAGAGACAGGTACGTTAATAGTTAATAGCGTACTTCTTTTTCTTGCTTTCGTGGTATTCTTGCTAGTTACACTAGCCATCCTTACTTCGATTGTGTGCGTACTGCTGCAATATTGTTAACGTGAGTCTTGTAAAACCTTCTTTTTACGTTTTACTCTCGTGTTAAAAATCTGAACTCTTCTAGAGTTCCTGATCTTCTGGTATACACACTCGCTCGCTACCATCGTTCCTTCTGAGTCT
+
CDCC>ABECBB9:9BCCCCCBBCCBBBBBDBB@BFID>DD@B@BCCCDCC@CCBBB@BA@A@A@C@CCCBBBBBB?BACCC2CC?B>>>8?AAD?BBC?A@7999CCC?CAABB@AC?CCD:>:>??:?A==:>>>@@==ABBBBBBBBB?BBB?BB?B?B<;;@@@AA<>>>>>-=3=79;<<=*<<7888)8;;;<<5229+2666'5::78489==5:::;>>>4=4=>>A??;?AA<>>>?A@?@??@@@@>>>@@>;>>>AA;A:?:?>@@A>>>
@ATNG8:01629:05943
GATGGTAGGACGAGCGTCTGAGAGGTACTCATTCGTTTCGGAAGAGACAGGTACGTTAATAGTTAATAGCGTACTTCTTTTTCTTGCTTTCGTGGTATTCTTGCTAGTTACACTAGCCATCCTTACTGCGCTTCGATTGTGTGCGTACTGCTGCAATATTGTTAACGTGAGTCTTGTAAAACCTTCTTTTTACGTTTACTCTCGTGTTAAAAATCTGAATTCTTCTAGAGTTCCTGATCTTCTGGGTCTACGCTCGTCGCGCTACCATCGTTCCTTCTGAGTCT
+
@BDEADBB?CCCBBBBBBBBCBBB=BBDDDBB?CBCC<BA@C@CCCCCCC@DDCBC>B@CCCC?C?EEECCCCCD@CBBCB5BD@B@@A=@BBB@CBB>BC?AA@CCFBGBBBCCCC?CCC?C?CCCCCBBB?BBDD?CCCCBCCBCCCCCBAAA?CDD@BB>B?BBBBBCCB@=?::::.;<A>;::::*;CCCC>AABCGGECBBADCGC5CCGCE@C@CC@CCCCCBB?B@CCCCBB?BBCC>BBBCCBBBBBBBBBCCCCB?BBBCC?C>A<ABBBBBBB
@ATNG8:01629:05952
GATGGTAGCTCTGCTCTGACTCTCGTACTCATTCGTTTCGGAAGGGACAGGTACGTTAATAGTTAATAGCGTACTTCTTTTTCTTGCTTTCGTGGTATTCTTGCTAGTTACACTAGCCATCCTTACTGCGCTTCGATTGTGTGCGTATGCTGCAATATTGTTAACGTGAGTCTTGTAAAACCTTCTTTTTACTTTACTCTCGTGTTAAAAATCTGAATTCTTCTAGAGTTCCTGATCTTCTGGTGTCGTCTATCATGTACTACCATCGTTCCTTCTGAGTCT
+
@@@C?BBBBC=CA@@BFDCCBBBCBDCCDC??=@A@A<BEAD@CD>EB??;?@@@@>A>@@CD@C@BDDCCCCCE?CEFFD2DC@B;;<6;DCHEGCC@BB8;;;AAB?BCCBBBCC>BBD?B@BBBBBAAA?BBBB?BCDCAAABBBCCC778<>>@=>>;>;>>>;;<AAA=AABBC5@8=8=====.;;>@6:66///666:17777'56557/5/575@7777;A:99>>>>;<5<<<8<>>>AA;::BBD?>>?AAAA;??AAA<@;@<AAA99999
@ATNG8:01631:05914
GATGGTAGGAGACACGTCGCACACGTACTCATTCGTTTCGGAAGAGACAGGTACGTTAATAGTTAATAGCGTACTTCTTTTTCTTGCTTTCGTGGTATTCTTGCTAGTTACACTAGCCATCCTTACTGCGCTTCGATTGTGTGCGTACTGCTGCAATATTGTTAACGTGAGTCTTGTAAAACCTTCTTTTTACGTTTACTCTCGTGTTAAAAATCTGAATTCTTCTAGAGTTCCTGATCTTCTGGCAGACTCTCACACGCCTACCATGTTCTTCTGAGTCT
+
5558188>9>@@@@<<>:569A@@@B;;;CBD7<;BC=CC@B?BCBAA@A=@?@@C@D9::BB?B?BA:99@;;<>BBBBB2BA?CABB=BBBB?BBC?BB?B???BB?BBBBBBBB?CB><><A@@>>>AA=ABAA:>=====A;;;DAA@???<>=@<@@<A<AAAABBAAA;;9:::/:08068=<>/?A??@9?=>=@=<;;;<ADGD/?888@=C=BC<>?>>888>E>A>>==>8===<>>>@@AA>>>>>==@<;;;=;77@///9<337///;
@ATNG8:01637:05931
GATGGTAGTATATCGCGTCGCTATCCAGAAGATCAGGAACTCTAGAAGAATTCAGATTTTTAACACGAGAGTAAACGTAAAAAGAAGGTTTTACAAGACTCACGTTAACAATATTGCAGCAGTACGCACACAATCGAAGCGCAGTAAGGATGGCTAGTGTAACTAGCAAGAATACCACGAAAGCAAGAAAAAGAAGTACGCTATTAACTATTAACGTACCTGTCTCTTCCGAAACGAATGAGTACGTGTGACGTACGTGAGCTACCATCGTTCCTTCTGAGTCT
+
778D;@CCCCBB@AACBBABBFCCC@BBB?BBDCBB@BADCCBBBDACBAB@CCBBBEED3D=@@BBDDBBCCE;=>;;;;;*;A>C?CBB;BBB?B;;;CCBCB@B?BB@CCB@CCCCCBCCCCCCBABBB?BCCC@BBAAAAAB@B@CBA@BBBBCDCC@BBBAAA@BC@BBB?AA@A@;@??>?BDDF3BB?BBBBBBB>>;>:>C>><><@AA@@@CBBBBAA?A>AAA9@::8:BCCBBBBAAABBBBCBCAAAAAAAAA=?999A=A=A=@@@@998=
@ATNG8:01638:05942
GATGGTAGCGAGCGAGTGTGTATACCAGAAGATCAGGAACTCTAGAAAGAATTCAGATTTTTAACACGAGAGTAAACGTAAAAAGAAGGTTTTACAAGACTCACGTTAACAATATTGCAGCAGTACGCACACAATCGAAGCGCAGTAAGGATGCTAGTGTAACTAGCAAGAATACCACGAAAGCAAGAAAAAGAAGTACGCTATTAACTATTAACGTACCTGTCTCTTCCGAAACGATGAGTACAGAGAGTACGATATGTCTAATCGTTCCTTCTGAGTCT
+
:@AB@CBBBA<<455445=;;<>AD>A9;655/;::)/)/7:99333(33494374//777'5(------55999)/544444$44.5.555&5994;665>;7//)/5//)/<=5<<::?:::===?<<;=::>000*0////;;;9<6<00//<:::==8;;;?>>=9925;:288377(337,33777'8<6;=;;;;8>>?B<>>BC?A==<;;:=@@@B:956:,//:3:///8;;9::?A;;=8>::BBBCCC999@49:9:39<@<@A??=;88
@ATNG8:01641:05910
GATGGTAGGCGAGCGTCTTGAGAGGTACTCATTCTTTGGAAGAGACAGGTACGTTAATAGTTAATAGCGTACTTCTTTTCTTGCTTCGTGGTATTCTTGCTAGTTACACTAGCCATCCTTACTGCGCTTCGATTGTGTGCGTACTGCTGCAATATTGTTAACGTGAGTCTTGTAAAACCTTCTTTTTACGGTTTACTCTCGTGTTAAAAATCTGAATTCTTCTAGAGTTCCTGATCTTCTGGCGCTCTGTCACGTCTGCTACCATCGTTCCTTCTGAGTCT
+
777;7<9A<@BB;000//)//3::78:999;92999)94=6@?@ACBB?CCAAA@C@BBAA<@<@@@@BAAAB=;;:;-4@8<3403:::7<<9599+//9???;?BBB:99D>AAB?B?BDAAAA?;8;@>>,0077::;:::99<656=;>=<566)/(.885755552888:;-9495::===)725-55'22255/8/..26999(5-..8382772666788==A7;=<==>;:::=@===>>>??>===885999949:555,57<7@@@<<<55
@ATNG8:01642:05912
GATGGTAGACACGTGTGCTCTCTCGTACTCATTCGTTTCGGAAGAGACAGGTACGTTTAATAGTTAATAGCGTACTTCTTTTTCTTGCTTTCGTGGTATTCTTGCTAGTTACACTAGCCATCCTTACTGCGCTTCGATTGTGTGCGTACTGCTGCAATATTGTTAACGTGAGTCTTGTAAAACCTTCTTTTTACGTTTACTCTCGTGTTAAAAATCTGAATTCTTCTAGAGTTCCTGATCTTCTGGACGACGCGCACTGACACTACCATCGTTCCTTCTGAGTCT
+
89;A@AABBBCBBBCBBBDGCC;;;BBBBFBB>BBBB<BC?C@BBBEDCB?BCB;:;,:9<8??7;7;<BABAA:C???:::)8>8;;=>1<ABD?B@?<?B599@A;>;>AABABBB>==A:>:=>AAA@;;7:==?5;;>>=>>>>>>>@@;;;<A>>;>@<A:==AAABA@@897777,77<288>>>.>@@@A-76:6559;9;5<:;<*89>>A:>:>><>BB>>;;7;<@@A@@@:>=E=B@;<;>>>?@;:;?>=96--)---3;-3-3-66=:///=
@ATNG8:01642:05959
GATGGTAGCTATACGTATATCTATGTACTCATTCGTTTCGGAAGAGACAGGTACGTTAATAGTTAATAGCGTACTTCTTTTTCTTGCTTTCGTGGTATTCTTGCTAGTTACACTAGCCATCCTTACTGCGCTTCGATTGTGTGCGTACTGCTGCAATATTGTTAACGTGAGTCTTGTAAAACCTTCTTTTTACGTTTACTCTCGTGTTAAAAATCTGAATTCTTCTAGAGTTCCTGATCTTCTGGTATGACTAGTGTACTACTACCATCGTTCCTTCTGAGTCT
+
<8:B?BCCCCCCCCBBBCCCCCCCCCAAACBB>B@?>:@B<@=@CBBCBB?BBBBB?B;9;CCAD?ABABBDCBA=::999':@;@>??8?CCB?CCD?CA;@?CBBB=??AAAAAD?BBB?>;?@A>??@A<AA@@7=;=<??@?>?AABA@>><>>>=AA<@;??@A??>>>=A????6?<@=?=<<<,;>;;;---7---;99>;@DGD/>>==C<A<>><>@@A>>><@<????@A;@@A;AAABDA???@@@@AAAAAAA<AAA>>:><A=AA>??;;;
@ATNG8:01646:05914
GATGGTAGATATATGCACGCTCTACCAGAAGATCAGGAACTCTAGAAGAATTCAGATTTTTAACACGAGAGTAAACGTAAAAAGAAGGTTTTACAAGACTCTCGTTAACAATATTGCAGCAGTACGCACACAATCGAAGCGCAGTAAGGATGGCTAGTGTAACTAGCAAGAATACCACGAAAGCAAGAAAAAGAAGTACGCTATTAACTATTAACGTACCTGTCTCTTCCGAAACGAATGAGTACACACTCTCATATGACACTACCATCGTTCCTTCTGAGTCT
+
BBCC?CCBBCCCCCCBCCFGCBBBB>BBC>BACECB@B@CCBCBCC?BB?B?BBAADFKK2B>ABBAAACA???8<>=?@@@0@C@B=BAB9@@GAGGGDCCCCC@C@CCADBC?BCBBBBECCCBBCCBBC@CCCC@BBCCCBAA>B@BAB@BDCCBCCD@AAABAB@CD@AAA>AAABC=AA@:==;<<.?A?899BCCBBC?C?BBAA=@<@@DCD@DEBBBBC@C?BBB<AAC@BCCBBBCCCBBBBBBCCBBBBCCCBCC?CBBBB?B?B@EDCBB?>?
@ATNG8:01647:05911
GATGGTAGTATATCGCGTCGCTATCCAGAAGATCAGGAACTCTAGAAGAATTCAGATTTTTAACACGAGAGTAAACGTAAAAAGAAGGTTTTACAAGACTCACGTTAACAATATTGCAGCAGTACGCACACAATCGAAGCGCAGTAAGGATGGCTAGTGTAACTAGCAAGAATACCACGAAAGCAAGAAAAAGAAGTACGCTATTAACTATTAACGTACCTGTCTCTTCCGAAACGAATGAGTACATAGATATACGTATAGCTACCATCGTTCCTTCTGAGTCT
+
;45<9=CEBCC>CCDCCCCDCCCCC?CCC?CCDHAA?A@DFCCCDD?BB?B?BAB@@@@@1@@CCBBABBCCCC>A@@>>>>0>D?B499909@:=BCBBBAAAH?D@CC@BBC@B;;;CBCCCCCFDCBDB?AACD@BBBBBCCB?C?BBD@DCBA@@AC@CBABBB@BB?BCB>877CA9>==:>BCCC3BB?BBABBB>?@<@<@AAA<?<>>BCC?BB::9CC?C?BBB=BBB?CAAACCDBBCCCCCCCABA@AAAA>>><>BB>B@B@D@CBB??::;
@ATNG8:01647:05918
GATGGTAGCGCGACGAGCGTAGACCCAGAAGATCAGGAACTCTAGAAGAATTCAGATTTTTAACACGAGAGTAAACGTAAAAAGAAGGTTTTACAAGACTCACGTTAACAATATTGCAGCAGTACGCACACAATCGAAGCGCAGTAAGGATGGCTAGTGTAACTAGCAAGAATACCACGAAAGCAAGAAAAAGAAGTACGCTATTAACTATTAACGTACCTGTCTCTTCCGAAACGAAATGAGTACGATGAGAGAGCTCTCTCTACCATCGTTCCTTCTGAGTCT
+
:9:B:>BBBBCBBBBBCCDCCB:99,;BB=BBBCBB@C@BBCDCBB?BB=?=?CCCCDDE2A>AAAAAAADBBB>BBBBBBD2BB?B?BDE<CCEECCGBBBC@?>A@BB?BAA=BAAABBBBCCCCCCBBC?CDAB?CE@@@C??:A@FCD@BBCCAAAB@BBCAAA@BB=AA@499<??8?@@??????1>C?C:99BB??A1718===9>:<BD@@?@AAA@@@396:@@9?999*9==?BCBBBAAABBCDBB?=>=>>>8839A@@A5:4:=?ABAA>A@
@ATNG8:01647:05955
GATGGTAGCACGACACGACGATGTGTACTCATTCGTTTCGGAAGAGACAGGTACGTTAATAGTTAATAGCGTACTTCTTTTTCTTGCTTTCGTGGTATTCTTGCTAGTTACACTAGCCATCCTTACTGCGCTTCGATTGTGTGCGTACTGCTGCAATATTGTTAACGTGAGTCTTGTAAAACCTTCTTTTTACGTTTACTCTCGTGTTAAAAATCTGAATTCTTCTAGAGTTCCTGATCTTCTGGACGACGCGCACTGACACTACCATCGTTCCTTCTGAGTCT
+
@@@C@CCCCDBB=BBABCBABBA@DCCCCG@@?ACCB<BB@D@CBDDDCC?CCCBB@B?BBBC?C@CCAAABBCB?BBBCB3AA8=889,8AABACCC@A@>A@BBBC?AAABBBBB>BAA<A<AAAAA???;?AAA<ABA>>>><AA>>@A??A<:::<@B<@;@AAAA==>H:==>>>2>:?7;;AAA/====<1</////;=::8;DEE.A9::A<A6;;7;EBBACA=B=B;;6<<///=7<;89=?@???;:;>;;;@@A<>===>:=;?=A@ABAA>>
@ATNG8:01649:05953
GATGGTAGTATCTGCACACTCTGTCCAGAAGATCAGGAACTCTAGAAGAATTCAGATTTTTAACACGAGAGTAAACGTAAAAAGAAGGTTTTACAAGACTCACGTTAACAATATTGCAGCAGTACGCACACAATCGAAGCGCAGTAAGGATGGCTAGTGTAACTAGCAAGAACACCACGAAAGCAAGAAAAAGAATTACGCTATTAAACTATTAACGTACCTGTCTCTTCCGAAACGAATGAGTACACACTCTCATCATGACACTACCATCGTTCCTTCTGAGTCT
+
44:<.4444;445==556;65566;6;9;4</0/7;4:,/6<<:?@<@?;=288883333$3289:====<;:<2<7:4444$99395<::+995.5@=A996;;?@@BC:=A@8=999@A@@<996<<99/)//00*////7::>9>8>;;5:<<<?>@A?>::8//)/8599:5::::;3;4444?==C147/7078?@=00*//)/77948255>5505;<<<;:386333(4994:==<88:=////7768//////4455>>7:;::96:6:7:::<<=44
@ATNG8:01650:05929
GATGGTAGCACGGAGTCACTCATATCCAGAAGATCAGGAACTCTAGAAGAATTCAGATTTTTAACACGAGAGTAAACGTAAAAAGAAGGTTTTACAAGACTCACGTTAACAATATTGCAGCAGTACGCACACAATCGAAGCGCAGTAAGGATGGCTAGTGTAACTAGCAAGAATACCACGAAAGCAAGAAAAAGAAGTACGCTATTAACTATTAACGTACCTGTCTCTTCCGAAACGAATGAGTACGAGAGTCAGAGCTGAGCTACCATCGTTCCTTCTGAGTCT
+
;@>D?BAB;;44.4:<<=6;:BCCBC:@A@>ABCEBC@BBCCCBCCC@CE?@=@C@;:::9$96@?AA=BBA:=<6<;:;;;;$9?:;2555&59949<<@@B=9;6;?AC?BCC@BBCCCBBBCCCCECCDD@CBA@=@BBAAABA<@=@@@<@BBABCCC?BBBBCD>AB?AAA>BACCA;?::399999(9?;>AABAAA;;7;:>A8958;>>A@@=@@@@CBB?B?BBB;@??<??BCCBBBEEE@@?DBBBBBCBBBBBB?B??@A;>;>;>>>>>>>?
@ATNG8:01650:05935
GATGGTAGGTGCACATGAGTGTATCCGAAGATCAGGAACTCTAGAAGAATTCAGATTTTTAACACGAGAGTAAACGTAAAAAGAATGTTTTACAAGACTCACGTTAACAATATTGCAGCAGTACGCACACAATCGAAGCGCAGTAAGGATGGCTAGTGTAACTAGCAAGAATACCACGAAAGCAAGAAAAAGAAGTACGCTATTAACTATTAACGTACCTGTCTCTTCCGAAACGAATGAGTACGATGAGATCTCGTGTGCTACCATCGTTCCTTCTGAGTCT
+
@@AB?AAC@BCBCEEBBBBBCCCCD?BB?CFBB@@>@?ACBBBBB@CC?B?A@B<;;;;*;=ABCAAABBACA8AA;;;;;';@<@>A@A1ADG@BBBBDBCBF@E@CB@BCC@CCCCCCCBBCBCCCCCDACCBB?BBCBCFB@?B@CAA?ACDDCBBC?CDBBCC?CB?AAA?AAADA9@9959ACCC3CD?BBBBBBBAC?C?CBBB>A>A@DCF@CCA@@AB6;7;BB=CDE@C@??CCGCBBBBBBBBBBBBBBBBBAA>ACBBD?D?B=AAB>>>>>
@ATNG8:01652:05929
GATGGTAGACACGTGTGCTCTCTCGTACTCATTCGTTTCGGAAGAGACAGGTACGTTAATAGTTAATAGCGTACTTCTTTTTCTTGCTTTCGTGGTATTCTTGCTAGTTACACTAGCCATCCTTACTGCGCTTCGATTGTGTGCGTACTGCTGCAATATTGTTAACGTGAGTCTTGTAAAACCTTCTTTTTACGTTTACTCTCGTGTTAAAAATCTGAATTCTTCTAGAGTTCCTGATCTTCTGGGTCTCTCTCTCACGCATTTACCATCGTTCCTTCTGAGTCT
+
::<B;BA@B=@@@;;;;;<<A=BBCCC;9:?@9A@@@6@B<@=@CCECCC@BCBAA=A>@?@C>A?BBBBBCFBB>????>.8@6AABB<BBBB@@???BB@@??A@A=???AB??;;?;;8;>@@@AAAAA;====:=?A?888>@?;;::<::,//;6661:5;:===<888;;5587*76;6<=>>?.==ADE7>=@;::==@@<@@@@.;:;::3:8<=8=>>>>=>=A<@@ABBB8;;==6<@///===<??>==;77.7717//-3-3-32///6;9?>
@ATNG8:01658:05925
GATGGTAGTAGTACACTAGTCATACCAGAAGATCAGGAACTCTAGAAGAATTCAGATTTTAACACGAGAGTAAACGTAAAAAGAAGGTTTTACAAGACTCACGTTAACAATATTGCAGCAGTACGCACACAATCGAAGCGCAGTAAGGATGGCTAGTGTAACTAGCAAGAATACCACGAAAGCAAGAAAAAGAAGTACGCTATTAGCTATTAACGTACCTGTCTCTTCCGAAACGAATGAGTACATAGATATACGTATAGCTACCATCGTTCCTTCTGAGTCT
+
::??<@ABBBBBBEECCCCCDCCCC@CBC@CDBB@@=A?CCCCCCD@CB?C?AC@;;<<.:=BBBBDDCCCCA99:<9444$4<7<.555&5;<7?A<BCEIDC@C@@@>@BB?BBBBBCCDFDDDBBABD@DCBB@BBCABBBB>B@C@@>AECCCCCC?CAAADA=AA>CCC>ABCDC=BAA=AAAAB3BC@CAA@BBA??;?ABBAB;@;@ABAA<@@@@@@@<@<@AD7?AC;?>>>@AAAAAAAAA@=>>A@@@AA>>><?@??A<@<@<@?@@===A
@ATNG8:01666:05956
GATGGTAGTACATGATAGACGACACCAGAAGATCAGGAACTCTAGAAGAATTCAGATTTTTAACACGAGAGTAAACGTAAAAAGAAGGTTTTACAAGACTCACGTTAACAATATTGCAGCAGTACGCACACAATCGAAGCGCAGTAAGGATGGCTAGTGTAACTAGCAAGAATACCACGAAAGCAAGAAAAAGAAGTACGCTATTAACTATTAACGTACCTGTCTCTTCCGAAACGAATGAGTACGATGAGAGAGCTCTCTCTACCATCGTTCCTTCTGAGTCT
+
;55=9==BDDCBBCCCECCC;;;DCABBBAEGCCBB9;9;ABBBBC@CC?C@CCCDCCCC5CAFGDCCAAACCD>CC@AAAA5AG?D4;;;.;AB?BDCIBBBBB@C@CC@CCC>@@CCCCDCBBBCCCDBB?ACBB=AAAAB;;;@C?DCB9<;BBBDBB?BBB@@@>A@=@AA:??@@?99875<@@@@2@B;@??777>??0703?8;7=>BACCC?BB@@@BC?B@BCD?DCE@AABBBCCCCBBBBBBBBBABBAAAABA?AA@8979?C?BBBBBBBB
@ATNG8:01667:05935
GATGGTAGTGTCATATGAGAGTGTGTACTCATTCGTTTCGGAAGAGACAGGTACGTTAATAGTTAATAGCGTACTTCTTTTTCTTGCTTTCGTGGTATTCTTGCTAGTTACACTAGCCATCCTTACTGCGCTTCGATTGTGTGCGTACTGCTGCAATATTGTTAACGTGAGTCTTGTAAAACCTTCTTTTTACGTTTACTCTCGTGTTAAAAATCTGAATTCTTCTAGAGTTCCTGATCTTCTGGTATGACTAGTGTACTACTACCATCGTTCCTTCTGAGTCT
+
:::@@A@A@@CBB@;@A;<<>>>=AAA=BCBB?B;;<6;A;A@BC@@@<;76;<>DADAC@@A?C?BBBBAA@;@@CCEEE5;<;;BCE=A?==3955.5>9>><;?C?;;:CCBBB@CBC@DABBCDCCCC@DCBB@BBBBCDCBBAFDDCC;;9;@B?CC?B?BBBAAABA@=@ACAB;B@C=;;;;;*;@CCC=C;;;@=9959.5555$95555168@@@@@@BBCB?C?CCCBBB>ABB=BBCAAAAACCCACCCGCCCC@CCCBB>B?B:;;BBBBCC
@ATNG8:01667:05949
GATGGTAGGACGAGCGTCTGAGAGGTACTCATTCGTTTCGGAAGAGACAGGTACGTTAATAGTTAATAGCGTACTTCTTTTTCTTGCTTTCGTGGTATTCTTGCTAGTTACACTAGCCATCCTTACTGCGCTTCGATTGTGTGCGTACTGCTGCAATATTGTTAACGTGAGTCTTGTAAAACCTTCTTTTTACGTTTACTCTCGTGTTAAAAATCTGAATTCTTCTAGAGTTCCTGATCTTCTGGTGTCTGATCTGTATCACTACCATCGTTCCTTCTGAGTCT
+
///:6<<=;>?;;656=666===>:666==>?;>;;<(443:5:<<566=266<<<1926=>?8=?ACCCDCBBB@CDCDD5BC@BBAC8B:::29@@5<C;996>>@<@CCB>@;:49:@:A=BABBA@>@;@@>@;:;::=999@@@@???@@:95539<.4.484555;99455599+9.5.5><>>+666@@666>>66699=99999(7;///)/2//)/<656>=9<9:::4555::;99;;;555<@?696<=====<:==6657;7<755566<<=
@ATNG8:01669:05943
GATGGTAGTATAGAGCTCTACATAGTACTCATCGTTCGGAAGAGACAGGTACGTTAATAGTTAATAGCGTACTTCTTTTTCTTGCTTTCGTGGTATTCTTGCTAGTTACACTAGCCATCCTTACTGCGCTTCGATTGTGTGCGTACTGCTGCAATATTGTTAACGTGAGTCTTGTAAAACCTTCTTTTTACGTTTACTCTCGTGTTAAAAATCTGAATTCTTCTAGAGTTCCTGATCTTCTGGATATGAGTGACTCGTGCTACCATCGTTCCTTCTGAGTCT
+
///;6==BCCCCDDCBBBCCICABBBBABBB;;;G@BB@C@CCBBBCD@BBDAA=@=A@@A>B?BCBEBBBBB=BAAA?.798:8392:=@A>?@?>BC5997B@A?BBBB?DDD;??@<@<>==ADCCC=CCAA688===>>>@===>A===8;;A;@@=B:>>?=99722+22222)24:455777+7::==055>;99?>??5::::(5777<6C;>>7>A??D>>:=:<?=88;-//8055::A====?;::>;::9<>:@>==B=D=D=AA;;;;;7
@ATNG8:01670:05932
GATGGTAGAGTGACTGTAGCGCACCCAGAAGATCAGGAACTCTAGAAGAATTCAGATTTTTAACACGAGAGTAAACGTAAAAAGAAGGTTTTACAAGACTCACGTTAACAATATTGCAGCAGTACGCACACAATCGAAGCGCAGTAAGGATGGCTAGTGTAACTAGCAAGAATACCACGAAAGCAAGAAAAAGAAGTACGCTATTAACTATTAACGTACCTGTCTCTTCCGAATCGAATGAGTACGATGAGATCTCGTGTGCTACCATCGTTCCTTCTGAGTCT
+
A@@C@CCBBBCCBBBCDDCCEB::99;CB?CCBABC@C?BBDCCBB?BC?B?BCCDDACA2C?BBCCBBAA>>?:?AAAABB2BB@CADDD<CCCACCBBCCBCC@C@?@<??@;@BCCCCCCCCCCDCCCC?CCCC>??BB@@@B?D@CBB?BCCCCCCC?CCC@C@ADD=>>>000@@@7>>A=ABBBB3BB@B@?@FBB??<@8;;AA=A=DDDBB@CBAAABB<?=@A>AKCC?BBBCCBCBBBDCDCAA??@BBABBAAA@BBBAD>A?A?CCCCBB=>
@ATNG8:01676:05936
GATGGTAGCTATACGTATATCTATGTACTCATTCGTTTGGAAGAGACAGGTACGTTAATAGTTAATAGCGTACTTCTTTTCCTAGCTTTCGTGGTATTCTTGCTAGTTACACTAGCCATCCTTACTGCGCTTCGATTGTGTGCGTACTGCTGCAATATTGTTAACGTGAGTCTTGTAAAACCTTCTTTTTACGTTTACTCTCGTGTTAAAAATCTTGAATTCTTCTAGAGTTCCTGATCTTCTTGGAGATACACATGATACTCTACCATCGTTCCTTCTGAGTCT
+
:::?>@BA?@;=BBBBBAABCCBB;6599@;<6<CBB/;4:9=AAAB@@<@ABAA?B?A@CCAC?BBBBBA?@><7333&3,333333(383305=;6;?0//99995?@B@????=A=@=A6;;??>>??;>>>?5;;==889=;;;?AA???7;:=8<<16.5;<::7522/55787+82:2:;;;;.::669098;///67/81/899*8//*/;7=6>>;888=@==8>;>=>;;;5//,/389:6:;B>>>>>888=>@>?;;66//)/)/)/76;:<<A
@ATNG8:01628:05982
GATGGTAGTGTGTCTCTGAGAGTAGTACTCATTCGTTTCGGAAGAGACAGGTACGTTAATAGTTAATAGCGTACTTCTTTTTCTTGCTTTCGTGGTATTCTTGCTAGTTACACTAGCCATCCTTACTGCGCTTCGATTGTGTGCGTACTGCTGCAATATTGTTAACGTGAGTCTTGTAAAACCTTCTTTTTACGTTTACTCTCGTGTTAAAAATCTTAATTCTTCTAGAGTTCCTGATCTTCTGGGTCTCTCTCTCACGCACTACCATCGTTCCTTCTGAGTCT
+
88<B?BB@<<=<555<5:9:99BBBGLEAB;;8;?AA=AA>A=@999>??<@@BBB@C@<:6?9<8BB@@=966>:@@BBB1BC@CDD@8=BAC?@A;9>B;9;:B;;4:B???@9979BB?B@CBAAICCCABAAA@BBAAA0000==@@;:;A>ACD>??>?:@@?@000@@;>9999*99=4=@@@@199:CD>GC@@@969>=29959$9><9>7;769?BBBC?@@=A6:9@@AA=A;;;.;;;;@@;;:;;>::9>99929@@<<:>:<3<;433::3
@ATNG8:01628:05987
GATGGTAGAGAGACTGTAGCGCACCCAGAAGATCAGGAACTCTAGAAGAATTCAGATTTTTAACACGAGAGTAAACGTAAAAAGAAGGTTTTACAAGACTCACGTTAACAATATTGCAGCAGTACGCACACAATCGAAGCGCAGTAAGGATGGCTAGTGTAACTAGCAAGAATACCACGAAAGCAAGAAAAAGAAGTACGCTATTAACTATTAACGTACCTGTCTCTTCCGAAACGAATGAGTACGATGAGATCTCGTGTGCTACCATCGTTCCTTCTGAGTCT
+
<:AD?CBCBCCCBBDCDCCCCCCCC>BBB@CCCBCB?B>AAAACCD@BB<@>=>=78888)9;>@CBBBBB?>;3<<:;;;;*;A>?5;:;&9BB?CBABBBDCC?C@CC?CCC?CCDCBBBCBCBD@@@DD@DCAA?BBBCCCBB?B@BCB@BCCCCCCC@?AACCB?A@=>>><>>CDC>AAA?BBBBB3BB?B>@>BBB>@5;4<<==0718>BBB@BBAAABB?B?BBC>CBB?BBBBBBBBBBCBBBBAA@@<<<>>???;?@@@@<@=A<???>>888
@ATNG8:01629:05962
GATGGTAGCGAGCGAGTGTGTATACCAGAAGATCAGGAACTCTAGAAGAATTCAGATTTTTAACACGAGAGTAAACGTAAAAGAAGGTTTTACAAGACTCACGTTAACAATATTGCAGCAGTACGCACACAATCGAAGCGCAGTAAGGATGGTAGTGTAACTAGCAAGAATACCACGAAAGCAAGAAAAAAGAAGTACGCTATTAACTATTAACGTACCTGTCTCTTCCGAAACGAATGAGTACTATGTAGAGCTCTATACTAATCGTTCCTTCTGAGTCT
+
CCCC@EAB?@@@@@ABBBBCBCCCC?CBDACBC@@@=A?BBACCAA>AF?C@CCB@@@@@0A<AACCB@CBBBA8@@;;;;.4?39.555&59>9@99;BFEBB>B?AA?ACC?BBAAABBAAB;;;BBBB@CGBD@BBABCBCBAC@CDB@BCAAACC?CCBAAA@DC@CDB?AA@??9=@@>::9999%9>;>ABBBCBBB?B?B>?@@C@??BCC@@A@CBBA=?=;;;0;CE?CCBB@?@DCC::9BFCCBAABECBAB>A?;@?C@C@CBBBB::9
@ATNG8:01631:06007
GATGGTAGTGATACAGATCAGACACCAGAAGATCAGGAACTCTAGAAGAATTCAGATTTTTAACACGAGAGTAAACGTAAAAAGAAGGTTTTACAAGACTCACGTTAACAATATTGCAGCAGTACGCACACAATCGAAGCGCAGTAAGGATGGCTAGTGTAACTAGCAAGAATACCACGAAAGCAAGAAAAAGAAGTACGCTATTAACTATTAACGTACCTGTCTCTTCCGAAACGAATGAGTACGATGAGAGAGCTCTCTCTACCATCGTTCCTTCTGAGTCT
+
4:8:;@BBABBBBB@A@CC>CCC>CBCBC?@@CCDB?B?ABCAAAA?BB=A=??>@?:::)828<@?AAA:34;3;;><<::'4444.444&5;;;@;99BCCCD8;7;@<?AA<@@@@@BJDCCEECDBCD@D@@@@CBBBBBCC?B>B@@=AC@@ABBC@CCCB@?=?B?BBB<?????8??@;99888(:@?@???B??>B=A=@=<<5:59=BBB@CCBBCBB?B=??C=B::8:@???BBAA??????>@@BBA?;;8988<;;<?8?8?9??998A??
@ATNG8:01636:05983
GATGGTAGTGCGTGAGAGAGAGACCCAGAAGATCAGGAACTCTAGAAGAATTCAGATTTTTAACACGAGAGTAAACGTAAAAAGAAGGTTTTACAAGACTCACGTTTAACAATATTGCAGCAGTACGCACACAATCGAAGCGCAGTAAGGATGGCTAGTGTAACTAGCAAGAATACCACGAAAGCAAGAAAAAGAAGTACGCTATTAACTATTAACGTACCTGTCTCTTCCGAAACGAATGAGTACTGTATCTATGTGTGCGCCTACCATCGTTCCTTCTGAGTCT
+
::;@9=>CA;9656>=ABBCBA;;;)5557<B;::>29.4:988:<7;;=>9;>9:3=8;'<2;73:33887773;9;4444$4;6=9=@@2>>?:==665<<:::,9<?A?CBC?BBBB;;5BB::9999@B@CCFD?AABCA@@C?C?C;;6;BB;;:@@<@BBBBB@BB>AAB8A@777.777/00000(/;4///;9344@@C8>>>>9=796<::3499994<:=9>=?9?84044;;;<=BBBB>>>A888=<;>//)/995:79:@>;7B:555:;995
@ATNG8:01636:05992
GATGGTAGGCGACATACATACGCGCCAGAAGATCAGGAACTCTAGAAGAATTCAGATTTTTAACACGAGAGTAAACGTAAATAGAAGGTTTTACAAGACTCACGTTAACAATTTTGCAGCAGTACGCACACAATCGAAGCGCAGTAAGGATGGCTAGTGTAACTAGCAAGAATACCACGAAAGCAAGAAAAAGAAGTACGCTATTAACTATTAACGTACCTGTCTCTTCCGAAACGAATGATTACGAGAGTCAGAGCAGAGCTACCATCGTTCCTTCTGAGTCT
+
CCCB?BBB@CBBBBCFGCCE;;;BBADCCACCCBBB@B@BCCCC@@=@A=A>AD@@>@@@0A?BCCFCECCCFC>DBBBC>BBCC;?;@@@7ACBAHCCCBBCCC?CAAA?ABB9AABEDBBBDCBBBBBDD@;::C@DCDDCCBB@C>BBB?;;;DECDC@BBBAAC@CC?AAB<?>ABA7999;99999.9@?B???BCBBB?B>AB?>;>;<>CCCABB@@@AA?B?BBB=BBB=@ACE?BCCBBB:;=CCCCDCC;;;B;;6;AAAB@DAC@DDCCBABA
@ATNG8:01637:05985
GATGGTAGAGAGACTGTAGCGCACCCAGAAGATCAGGAACTCTAGAAGAATTCAGATTTTAACACGAGAGTAAACGTAAAAGAAGGTTTTACAAGACTCACGTTAACAATATTGCAGCAGTACGCACACAATCGAAGCGCAGTAAGGATGGCTAGTGTAACTAGCAAGAATACCACGAAAGCAAGAAAAAGAAGTACGCTTTAACTATTAACGTACCTGTCTCTTCCGAAACGAATGAGTACGATGAGATCTCGTGTGCTACCATCGTTCCTTCTGAGTCT
+
:;AB?B@A@CCC;;;9:@=>>>;;;)59;29BBAAC8;7;AA;;9B:?@<@:?@<8789-757788<998337(739499+9<39.555&555.55555;;55259==5;;:055>:;=<<<C??>@9;:<@BAC>A@BBBCCB@C?B@@<@@A?@:;;@AAACCC?CD?BBB9948B?8:441/;>>>0==6///8:;;=695:?:=7=7?8:8A165969796;9556,5<:579:675<9:>>>>??@>>>@@;;;A>>:>=<==5:5::?>A6779/
@ATNG8:01638:05976
GATGGTAGCGAGCGAGTGTGTATACCAGAAGATCAGGAACTCTAGAAGAATTCAGATTTTTAACACGAGAGTAAACGTAAAAGAAGGTTTTACAAGACTCACGTTAACAATATTGCAGCAGTACGCACACAATCGAAGCGCAGTAAGGATGGCTAGTGTAACTAGCAAGAATACCACGAAAGCAAGAAAAAGAAGTACGCTATTAACTATTAACGTACCTGTCTCTTCCGAAACGAATGAGTACTATGTAGAGCTCTATACTTCCATCGTTCCTTCTGAGTCT
+
?>@B?BBBBBBCCCCCCCCCCCABBIECB@CCCDBB@B@FCBCBCD?CC=A?BCA@@@@@0@?CCCGCEDECCC9@@9999*9@;@2;;;&9<<9>AAAGDDBBACA@@?ACB@CCBBC@@@CBBBCBBBCACECC?BDCCCCCC?C@CCC@CEBCCCCC?CCBBBB?AAACDC?CAAAA<AAA=@@@@@2@B?BBBBBBBBB?B?BABB?B@BBCCCACBAA@@B>A?BBC::;B=@?@@AAABD@??BBCBAA????;;;6<4;?<7<5=>B?BBBCA@@@
@ATNG8:01640:05972
GATGGTAGTGATACAGATCAGACACCAGAAGATCAGGAACTCTAGAAGAATTCAGATTTTTAACACGAGAGTAAACGTAAAAAGAAGGTTTTACAAGACTCACGTTAACAATATTGCAGCAGTACGCACACAATCGAAGCGCAGTAAGGATGGCTAGTGTAACTAGCAAGAATACCACGAAAAGCAAGAAAAAGAAGTACGCTATTAACTATTAACGTACCTGTCTCTTCCGAAACGAATGAGTACATGAGAGAGCTCTCTCTACCATCGTTCCTTCTGAGTCT
+
//@A7?@BBBBCCCCCCDCBCICAA=ACC?BBAAAA?B?BAAACBB>BB@C@CBA?>??<,<;@@>??>BBAB@8==:;9:9$4:5:.444&5<<9>66;BDBBC?B@@@=ADC>BBBBAABBBBCCCBDBB>BBAA=B9::BBAA=B?C;;7;BAABDBA?AABBCC@DC?BBD>@?9999*9>>;@FCDC3CC?BBCCCCCCC?B?B@AA3838ACDE@BBCFCAA=@=?AC>BAA?BA???AAAAAACBBBBCBBBBBBBBB?BC>>>=D=C:=:::8889
@ATNG8:01640:05999
GATGGTAGTGATACAGATCAGACACCAGAAGATCAGGAACTCTATGAAGAATTCAGATTTTTAACACGAAGAGTAAACGTAAAAAGAAGGTTTTACAAGACTCACGTTAACAATATTGCAGCAGTACGCACACAATCGAAGCGCAGTAAGGATGGCTAGTGTAACTAGCAAGAATACCACGAAAGCAAGAAAAAGAAGTACGCTATTAACTATTAACGTACCTGTCTCTTCCGAAACGAATGAGTACGAGAGTCAGAGCAGAGCTACCATCGTTCCTTCTGAGTCT
+
>??D@BCBBBCBB@@<<6666655<5595.5::;?;2:547770//838=6;4>??BBABB1A=@>@00+0/0//:196/////$4838.444&4:;59455;=<=A2916@=B=@;@AAACBBCBCBBBBBBB?BCBB?BBBBBBDCAGAC;;=;CECBCBB>@@BB::49?99946::333(333,3==?=+=B>777<?=><=39283??9=987@@@:=>>>?>@?B=@@D@CAB?ACA@??@@@@9::@@>=@:///6;::;7<?:==17074333;88:7
@ATNG8:01643:05995
GATGGTAGCGCATATCAGCGCAGCCCAGAAGATCAGGAACTCTAGAAGAATTCAGATTTTTAACACGAGAGTAAACGTAAAAAGAAGGTTTTACAAGACTCACGTTAACAATATTGCAGCAGTACGCACACAATCGAAGCGCAGTAAGGATGGCTAGTGTAACTAGCAAGAATACCACGAAAGCAAGAAAAAGAAGTACGCTATTAACTATTAACGTACCTGTCTCTTCCGAAACGAATGAGTACGAGAGTGAGAGCAGAGCTACCATCGTTCCTTCTGAGTCT
+
:;AB?B;9<BCBABBBBBCC@@@CD?DCGACCCCCC=@?@CCBCBB@AA?A@DDCCCDDC3B?BBBBCBBBDDF>BB;;;;;*;@>B5;;;4;CD@DAABDCCCC@C@CC@BBB@BBCCCCCCCCBBCBBBB?BCAA>ACCCCCAB?B?BCC@CDBBBDCC@CBBBBC@CC?CCC?BBCCD=BBA<88887.7?<@AAABCBDC?B@BAAA>?>?ACBB@BBBBCCC>B@CCB=CCB?BBBABBBBBBBBBBCBBBCCCCBAAAC?B@?9::;@C@BBBBBAAA
@ATNG8:01654:05964
GATGGTAGTGCGTGAGAGAGAGACCCAGAAGATCAGGAACTCTAGAAGAATTCAGATTTTAACACGAGAGTAAACGTAAAAAGAAGGTTTTACAAGACTCACGTTAACAATATTGCAGCAGTACGCACACAATCGAAGCGCAGTAAGGATGGCTAGTGTAACTAGCAAGAATACCACGTAAGCAAGAAAAAGAAGTACGCTATTAACTATTAACTGTACCTGTCTCTTCCGAAAGATGAGTACATAGATATACGTATAGCTACCATCGTTCCTTCTGAGCT
+
////)/00/>:;595<<<;;@CBBB:@?;:>@@B@@;@<@@??@?><AB>A=@==9999-727738<><?999,9<:9944$4:5:;<?@2=AB<@;9;EBBAA8<:00*0>@8==CB996;=??B@@B>@;@@BA=@@;:;@@@=B?B;;6;AAAABCC>AA@=<<299:>><8??7778;;;8=<=@?.736;373>88;?;@>99997;2788:75-252552838276=/222582222225;::;7555>>>>><755///.46(/(/(.888997
@ATNG8:01656:05986
GATGGTAGTGTCATATGAGAGTGTGTACTCATTCGTTTCGGAAGAGACAGGTACGTTAATAGTTAATAGCGTAACTTCTTTTTCTTTGCTTTCGTGGTATTCTTGCTAGTTACACTAGCCATCCTTACTGCGCTTCGATTGTGTGCGTACTGCTGCAATATTGTTAACGTGAGTCTTGTAAAACCTTCTTTTTACGTTTACTCTCGTGTTAAAAATCTGAATTCTTCTAGAGTTCCTGATCTTCTGGGTGTATCAGCGAGTATCTACCATCGTTCCTTCTGAGTCT
+
?;BF@DCCBBCCBCCCCCCCCCBBBBAAAC;;2;;;:.9@;?=@B@@;BA;>>@00,/4:<7@;A?BBBAB;;49?;@>>>>,9=939;9@6BBBA<@;;79@=9:9A@A?BBBBBBBB@BA@=A?BBBAAAAA=@A;:2:BB9:9AAAABBBCB@@<@@@?AB>B?CBABABB;;5;;;<;5;=@=;;;;;*;@:;;.;;AABCBAA?:?B>B0B>?@B=A=AE?BBC;;;C?D@BDBBBC>A@@@:@;;;BCCJFDCCCBAAACC@CCCCC@B@C@BBCDCCBB
@ATNG8:01659:05977
GATGTAGGACGAGCGTCTGAGAGGTACTCATTCGTTTCGGAAGAGACAGGTACGTTAATAGTTAATAGCGTACTTCTTTTTCTTCTTTCGTGGTATTCTTGCTAGTTACACTAGCCATCCTTACTGCGCTTCGATTGTGTGCGTACTGCTGCAATATTGTTAACGTGAGTCTTGTAAAACCTTCTTTTTACGTTTACTCTCGTGTTAAAAATCTGAATTCTTCTAGAGTTCCTGATCTTCTGGTATACACACTCGCTCGCTACCATCGTTCCTTCTGAGTCT
+
@@@BCCB?CB9;;BBBBBBDCBB?BCCDD@A<A@A@=AC@D?BBBCCCC?CCCCC@C@CCCC?C@DGECBCCCE?BBCCB2AB=@@@:@ABC?CBB?AC>;;;BCC@BAABBBBC?CBB?B?BB@@@@@@>@ABB>BBB@A@BCCC?A?>???=FCC@CD@C?BBDDCCBCB>B;:;:.:;@;:9999*:C@@B>BBBBEECBBB@CCCC5CACBB@B@BDACBBBBBCAC?AADCCC=AAC@BBACCCCCBBBCBCCAAABB?BBBCC?C?C?BBBBBAAB
@ATNG8:01661:05980
GATGGTAGGCGACATACATACGCGCCAGAAGATCAGGAACTCTAGAAGAATTCAGATTTTTAACACGAGAGTAAACGTAAAAAGAAGGTTTTACAAGACTCACGTTAACAATATTGCAGCAGTACGCACACAATCGAAGCGCAGTAAGGATGGCTAGTGTAACTAGCAAGAATACCACGAAAGCAAGAAAAGGAAGTACGCTATTAACTATTAACGTACCTGTCTCTTCCGAACGAATGAGTACTGCGTCTCACTCTCGCCTACCATCGTTCCTTCTGAGTCT
+
AADMACBB?B:;;CCBBBCCCCCBB?BCC@CCCDCC@C?BBDBBBC?CD@C?AADCCCCC5E@BBBCCCCCCCD>CA99999*9B=C2;;;6;EEAGBBBCBCCC?C?BB?BDD@CBBABBBCCDDBBBBBC@CCCD=BBBCCCBB@CACBB?BCBBBDCD@AAACCC@CC@AAA=??BB@8@??;?ABB:B@C?C@@@DCCBB?B?BBBB>B>>@CCCBCBBCBCC@B@BB?BBB@BBBCCDCBBBABBCCBBACCCDD@CCC?BCBBC?B?B@CCCAA@AA
@ATNG8:01665:05974
GATGGTAGTAGTACACTAGTCATACCAGAAGATCAGGAACTCTAGAAGAATTCAGATTTTAACACGAGAGTAAACGTAAAAAGAAGGTTTTACAAGACTCACGTTAACAATATTGCAGCAGTACGCACACAATCGAAGCGCAGTAAGGATGGCTAGTGTAACTAGCAAGAATACCACGAAAGCAAGAAAAAGAAGTACGCTATTATCTATTAACGTACCTGTCTCTTCCGAAACGAATGAGTACACACTCTCATATGACACTAATCGTTCCTTCTGAGTCT
+
555>466>><A=>>;;<>=>>;6669=<=9=555;;5;9>><<<BD@BB8:4:?=9999*4.443<@@A>::908<::999$4;7<.555&5::5<@@;;;>>A<@<@@=A@@<@595A@BBABBCCCCDDGLBBB?;;;A@@??;@>AAA=@;:9@BBB?BBBBBB?AA>898>ABABD>AAA?@AABB2AD?BAAABA>>>:867:::3;9=====5;;:>>;;5:8:;:39=A<@>?>@@@@??@AAB===??BBBBBBB@C@@??C?C>BBB888?>
@ATNG8:01666:05963
GATGGTAGGCGTGTGAGAGTCTGCCCAGAAGATCAGGAACTCTAGAAGAATTCAGATTTTTAACACGAGAGTAAACGTAAAAAGAAGGTTTTACAAGACTCACGTTAACAATATTGCAGCAGTACGCACACAATCGAAGCGCAGTAAGGATGGCTAGTGTAACTAGCAAGAATACCACGAAAGCAAGAAAAGAAGTACGCTATTAACTATTAACGTACCTGTCTCTTCCGAAACGAATGAGTACGTGTGCGACGTGTCTCCTACCATCGTTCCTTCTGAGTCT
+
C<BC@C??>@CBBBECBBBCBBCCC>BBC@BBBCBB<@<@AACCCC@BB?BABBA@????0@?BCCBCBCCBBA9?=89888(9A?C@CCD8A9957ABBAAAAA>A@CB8;;@<??@===;;;A>=====>;>EDD;?@AA>>>B<><>?B?BBBBBBCC@CB@>BB?@@=@BB;>?8892:@@;::::+8:5;@@@BAAAA<A=DD::7;=@@???<@A>><><6<8:990:=>;?BCEBBBBBBBBBBCBB@>>>BB=@=>9<A>994::?:?AAA?:::
@ATNG8:01669:05976
GATGGTAGCTCTGCTCTGACTCTCGTACTCATTCGTTTCGGAAGAGACAGGTACGTTAATAGTTAATAGCGTACTTCTTTTTCTTGCTTTCGTGGTATTCTTGCTAGTTACACTAGCCATCCTTACTGCGCTTCGATTGTGTGCGTACTGCTGCAATATTGTTAACGTGAGTCTTGTAAAACCTTCTTTTTACGTTTACTCTCGTGTTAAAAATCTGAATTCTTCTAGAGTTCCTGATCTTCTGGATATGAGTGACTCGTGCTACCATCGTTCCTTCTGAGTCT
+
5<<>?B=BBC?CCCCDBBBBCGCBBBBBBBCB?CCCC?BB@C@CDCCCCC@CCCCC@C@CCDD?B?CEEECBBBC@CDDDD2BC@BBBD>CCCCBABA@CC:;;ADDG@CCCCBBBD@DCC@B@CCCCCCCB@BCCC?CBBBDDBBBBBBBB??@@BAA?CC?A?ACEDBCBBB?C;;;;.;=A=ACCCC0BB;;;8;BBCCCCA;;9;CCC5CDBBB?A?@B@BBBBDCC@C@CBBBCC?CCCBCCCEBCCCCCCCCC@@@BBB?AAA@?>?@C@BABBCCCC
@ATNG8:01677:05993
GATGGTAGATACTCGCTGATACACCCAGAAGATCAGGAACTCTAGAAGAATTCAGATTTTTAACACGAGAGTAAACGTAAAAAGAAGGTTTTACAAGACTCACGTTAACAATATTGCAGCAGTACGCACACAATCGAAGCGCAGTAAGGATGGCTAGTGTAACTAGCAAGAATACCACGAAAGCAAGAAAAAGAAGTACGCTATTAACTATTAACGTACCTGTCTCTTCCGAAACGAATGAGTACACATCGTCGTGTCGTGCTACCATCGTTCCTTCTGAGTCT
+
BBBD@CCCCBBBBBDCBBBCCCDDD=BBC?CCCA9:;;@CCCBBDD?AC?C?BBC?????2@?CBCACDBCA@@:@@?AAAA2AB?D6;;;7;CC@CBDCDCCCC@C@CC@BCC@B@@@DCCCCECDDDCBB@BDAA?BCCCBBBC@C@C@@>ACBBBCCC@CCCABA@BB?BBC>AAAA@;???:?BABB3BB?BAAAAA==>:><>BBB=A=AABBB?CCCCBCB?B?BBC>CCC@BBBBBDDBBAABBBBBBCBBB@??DCCADAAAB?B?B?BBBBAAA?
@ATNG8:01630:06037
GATGGTAGAGTACAGTGTAGTAGACCAGAAGATCAGGAACTCTAGAAGAATTCAGATTCTTAACACGAGAGTAAACGTAAAAAGAAGGTTTTACAAGACTCACGTTAACAATATTGCAGCAGTACGCACACAATCGAAGCGCAGTAAGGATGGCTAGTGTAACTAGCAAGAATACCACGAAAGCAAGAAAAAGAAGTACGCTATTAACTATTAACGTACCTGTCTCTTCCGAAACGAATGAGTACTGTATCTATGTGTGCGCTACCATCGTTCCTTCTGAGTCT
+
BCAB?BBCBCBCBBBBBBBCCECCC?CCD@BBBBBB@C@CCB9:;C>@B?A?AA@??;@@<?=BAA???BCAAB<@AABBBC3CB?A<???6?AC=B???BBBBB?B?BB>BAA<@@@@BBCCBBBBBCCCC@CECC@BBAACCCB@C@CBB@BCCCCBCC@CBBBCC@BB@BBA=@@>>;5???:?CCCC3BB?BBBBBBCCD?D>AABC?B?B>BBB>BBBBBED@B?CDD?CCC?BCBBBBBAA@CBBB@@AABBCBBBBBC>AABBB?B?B799BBBBBB
@ATNG8:01637:06012
GATGGTAGTGCGTGAGAGAGAGACCCAGAAGATCAGGAACTCTAGAAGAATTCAGATTTTTAACACGAGAGTAAACGTAAAAAGAAGGTTTTACAAGACTCACGTTAACAATATTGCAGCAGTACGCACACAATCGAAGCGCAGTAAGGATGGCTAGTGTAACTAGCAAGAATACCACGAAAGCAAGAAAAAAGAAGTACGCTATTAACTATTAACGTACCTGTCTCTTCCGAAACGAATGAGTACGTGTGACGTACGTGAGCTACCATCGTTCCTTCTGAGTCT
+
::7>;>?CCCCBCBCDDCCCCC;;;)9>;9>?CC@@<A;:;4444<9>?8=?BBBBBCBC2A=@AD?@??;???:@9;6>>>+BB?=?BCC9BBF@DCCCDCCA@=A@DF@BBB?BA@?AABBBBBBBBACC?CDBB?BBBBCBBB?B?;;;6;AABBCDC@@@?>BB?CC@DBB<@@BAA;?<>8>@@@@@&>><9979AABBB?B@><>@9?;?>B@@=@AB@@@A?C=A@A=BAB>AA@?AAAA???@@AAA999C>877?>>7=<???<@;?6777;;?<=
@ATNG8:01637:06044
GATGGTAGTCTCAGATAGTCTATAGTACTCATTCGTTTCGGAAGAGACAGGTACGTTAATAGTTAATAGCGTACTTCTTTTTCTTGCTTTCGTGGTATTCTTGCTAGTTACACTAGCCATCCTTACTGCGCTTCGATTGTGTGCGTACTGCTGCAATATTGTTAACGTGAGTCTTGTAAAACCTTCTTTTTACGTTTACTCTCGTGTTAAAAATCTGAATTCTTCTAGAGCCTGATCTTCTGGATAGCGACGCGATATACTACCATCGTTCCTTCTGAGTCT
+
CBBB@CCCABBBCFBBBCBBADCCCCCBBB;::;CCD>CC?C?CCCCCCC@CCCCC?B?BBBB?C@BCDCCDDDE@BBBBB1CB@BCCC=BBBC@CCC@CC?A@@BAB?CBCBBBCC@CBD?B?EEECBBBC@CCBB?CCCCCCCCCBBBBBBBB@BBB@BC=@=AABBCFFCC@BBBED:D@B>;;;;:*;BBBD>AACCFDHCBB4;;;;*;;;;C@CACC@CDCDCCC@BBCBBC@BCC@BBCCCCBBBBBCCECCBBBB>AACCC@C@C?AABABBBB
@ATNG8:01639:06046
GATGGTAGAGAGACTGTAGCGTACCCAGAAGATCAGGAACTCTAGAAGAATTCAGATTTTTAACATCGAGAGTAAACGTAAAAAGAGGTTTTACAAGACTCACGTTAACAATATTGCAGCAGTATGCACACAATCGAAGCGCAGTAAAGGATGGCTAGTGTAAACTATGCAAGAATACCACGAAAGCAAGAAAAAAGAAGTACGCTATTAACTATTAACGTACCTGTCTCTTCCGAAACGAATGAGTACGAGAGTCAGAGCAGAGCTACCATCGTTCCTTCTGAGTCT
+
;>????;CEDCCCC@B@AA>:;555)5:;6<<<<:>9>8994:88:6330449;<<====+B88447=<;;<373(3373333$37739::1:<>7<<=>;::4412;?=;;;:1775<=>>>>>D@AABCCACCDC;;;AAA;;::,9<@@A=@@:994444)44449==57/)/88)//9::28/7/7;;;77$7;6:<:C>>>==;?<=>>97>;??BCB?@@:9:>@?B?BBC=BBB<??BBBCCCDCB@??BCBBBBBAABB??<?B@@B?B?C;?;>==988
@ATNG8:01643:06044
GATGGTAGATATATGCACGCTCTACCAGAAGATCAGGAACTCTAGAAGAATTCAGATTTTTAACACGAGATTAAACGTAAAAAGAAGGTTTTACATGACTCACGTTAACAAATTGCAGCAGTACGCACACAATCGAAGCGCAGTAAGGATGGCTAGTGTAACTAGCAAGAATACCACGAAAGCAAGAAAAAGAAGTACGCTATTAACTATTAACGTACCTGTCTCTTCCGAAACGAATGAGTACTATAGACTATCTGAGACTACCATCGATCTTGGTAAGTCT
+
@@@C@BBBBBBBCBBCCCCCCDDDD<AACABABB@@<@465=>BBB=AA?A??AAAAAAA/A>AAA?@ACC?CC>CA;;;;;*;C>B5;:949CCDCBB@@@DCC@CADGD>B?A@CDCCCCDCBCBCCEC@CBBA>@BCC@AAB?B@DBB@BBBBCBBA?ACBBBB@BB?BBB>AABAA9A9929===?2@C?CBBBBB@@@00,/;;:*/,/?CCD?@@CCBBB?A?@@@8>992:A@@ABBBBBBBCABBDDDCBBDBCGF@B@??BBBC=A=@?=A@@@
@ATNG8:01645:06053
GATGGTAGATACTCGCTGATACACCCAGAAGATCAGGAACTCTAGAAGAATTCAGATTTTTAACACGAGAGTAAACGTAAAAAGAAGGTTTTACAAGACTCACGTTAACAATATTGCAGCAGTACGCACACAATCGAAGCGCAGTAAGGATGGCTAGTGTAACTAGCAAGAATACCACGAAAGCAAGAAAAAGAAGTACGCTATTAACTATTAACGTACCTGTCTCTTCCGAAACGAATGAGTACTACTCTCAGAGACACACTACCATCGTTCCTTCTGAGTCT
+
AAAC@CCDCBBBBBBCCCGDDBBBC=CCC?CDCB997:?AACCCCC?CC>A>AAABBBBA1A=AACBCCBB>>=3<>9:;;;*;A>C5;;;6;CC@CBCCCCCEC@C@CC?CBB@BBBBCBBBBCCBBCCCC@CBBB?BAAACAAA>BACCB?BCDCCCCC@BBBBBB>A?=@@@<>?BBC>A@>;99999(:@?ABBBBBBBA<?<>>@A7;7;ACBB@BCCBBCC?B?ACD>CDD?DCCCBBBBBBBBBBCAAAACCBBBBB?;?@??A==8<5;:>:;:;;
@ATNG8:01646:06059
GATGGTAGTGCGTGAGAGAGAGACCCAGAAGATCAGGAACTCTAGAAGAATTCAGATTTTTAACACGAGAGTAAACGTAAAAAGAAGGTTTTACAAGACTCACGTTAACAATATTGCAGCAGTACGCACACAATCGAAGCGCAGTAAGGATGGCTAGTGTAACTAGCAAGAATACCACGAAAGCAAGAAAAAGAAGTACGCTATTAACTATTAACGTACCTGTCTCTTCCGAAACGAATGAGTACATAGATATACGTATAGCTACCATCGTTCCTTCTGAGTCT
+
::;A?BCCBBBCCCCCCBCCCCCCC=CCC@CDCC@@?A@BBEDBBB?BB>B?BBCBBBBB3B?BAAACCBBBBC>AA?@@@@1@C?D=@@@9@CCAGBBAGCCCC@C@BB?BAC@FBABBCCDBAACCCCCC@CCBB?BBBBDDAA>BBCBC>BBBBCCCC?CCCBAB>BB@AAA<>>BBA9@9929<<<>1?B?BBBBBAA@@;@=<==>5:5;>B@@>@BAAABB@B?BBF>BAA>ABCBBBBBCBAAACBBBCCBB?@@@@B;A;<<C>B?A?CCDAA>>>
@ATNG8:01649:06035
GATGGTAGGTGCACATGAGTGTATCCAGAAGATCAGGAACTCTAGAAGAATTCAGATTTTTAACACGAGAGTAAACGTAAAAAGAAGGTTTTACAAGACTCACGTTAACAGTATTGCAGCAGTACGCACACAATCGAAGCGCAGTAAGGATGGCTAGTGTAACTAGCAAGAATACCACGAAAGCAAGAAAAAGAAGTACGCTATTAACTATTAACGTACCTGTCTCTTCCGAAACGAATGAGTACGATGAGAGAGCTCTCTCTACCATCGTTCCTTCTGAGTCT
+
CCBC?CDD@B@ABBBDCCCBBC@@C?CCD?CDDBAB>B?BBCCCCC?CC@D?BBCBCCCB1C@DCBBBDDDBAA:@B99999*9B=B@CCC;CDC@DBBA@@CBD@C?A?AAAA=AAAABBBBBBBBBBBBA>BBBB=@@BCBBB=:@>B?@<@BBBBAAA>A@@>>>;;;5<>=6<<777.:<<8<?>>?/>=:>878BB@@@<@<??AA3758@CDEDCBBBBDC@C?CDD>DBC@ABBBCCCBBAAACBBBCBBBBBAA@BB>BB@@B>B>B>BBB@@?@@
@ATNG8:01656:06041
GATTAGTGTGTCTCTGAGAGTAGTACTCATTCGTTTCGGAAGAGACAGGTACGTTAATAGTTAATAGCGTACTTCTTTTTCTTGCTTTCGTGGTATTCTTGCTAGTTACACTAGCCATCCTTACTGCGCTTCGATTGTGTGCGTACTGCTGCAATATTGTTAACGTGAGTCTTGTAAAACCTTCTTTTTACGTTTACTCTCGTGTTAAAAATCTGAATTCTTCTAGAGTTCCTGATCTTCTGGGTCTCTCTCTCACGCACTACCATCGTTCCTTCTGAGTCT
+
:;;9;;;<=BBCBBBCBDCECBBBDBCBBB@BDCC=BB?C@BBAA@EDACBBBCAH@CBCC>B>;;<BAA?<@==@@@@0>C?CCCE?FEDC:;;B=:;4:?>>>B<ABBAA@9989@D<@?BGCCCBBB?AA@@=ACCEFBBBCCCGCCCCD@DCB=@@<>;@AA@@ACCCACHDGD=G@FACCCCC2BBBBC>CCCCDCB@AA5;;;;*;AABC=A?AC@CCDCCBB?B@CCCBBB@BBDE>CAAACCDBBBBCCCBBBCHACBBBB<@<@>AA@??A??
@ATNG8:01657:06043
GATGGTAGGACGAGCTTCTGAGAGGTACTCATTCGTTTCGGAAGAGACAGGTACGTTAATAGTTAATAGCGTACTTCTTTTTCTTGCTTTCGTGGTATTCTTGCTAGTTACACTAGCCATCCTTACTGCGCTTCGATTGTGTGCGTACTGCTGCAATATTGTTAACGTGAGTCTTGTAAAACCTTCTTTTTACGTTTACTCTCGTGTTAAAAATCTGAATTTTCTAGAGTTCCTGATCTTCTGGGCAGACTCTCACACGCCTACCATCGTTCCTTCTGAGTCT
+
@;CF@CDD@CC@@A@@;@BCCCCC@BCCBCAA?ACBB>BD@C?BDCCDBB?CBBBB?B?BCCD=A=AAAAA?AAA>AAABB1A@>@ACD=CCCC?BAB@BF<>>?CBB?BBBBBBBC?B<<:>:>@A>>=;==B@@>;>?AAA@@99::9:9=::5:==>DD;?;???@?B@>=9888::/:4:9==>=>*><///)/66///;<:>;>BBC/A;;;=7===27///<7=2929<///:667;D:==>@;;;BA===@::7;@E=A?>?A=A<@<@@@A@:::
@ATNG8:01666:06023
GATGGTAGTATCTGTCTACGAGAGCCAGAAGATCAGGACTCTAGAAGAATTCAGATTTTTAACACGAGAGTAAACGTAAAAAGAAGGTTTTACAAGACTCACGTTAACAATATTGCAGCAGTACGCACACAATCGAAGCGCAGTAAGGATGGCTAGTGTAACTAGCAAGAATACCACGAAAGCAAGAAAAAAGAAGTACGCTATTAACTATTAACGTACCTGTCTCTTCCGAAACGAATGAGTACTGTATCTATGTGTGCGCTACCATCGTTCCTTCTGAGTCT
+
4<<C@BCB;;5:5;5@B<ABCBBCB@BCC?BCAA@D@@A@BBBFE@AA>A@BCAAABBB3B?BBAABBDA@?@8??AAAAA0AA>A=BBB:BBC?BBBCCCCCB<@=;;5<AA<@ABBCCDCEECCCCBBB@C@@A?A@@@;;:B<@=A;;7;CDBCBAA?CBBAAA=AA=ACB<?>BBC=?<<99::999%9=9=@@BBBB??=A<@@>><>;?AC@A?ACAAA@?<??AAC>CAA>AAAACDDA@ABBBAA@BBBBCAABBCC?>>@?B?A;A7::<=>>88
@ATNG8:01668:06048
GATGTAGGACGAGCGTCTGAGAGGTACTCATCGTTCGGAAGAGACAGGTACGTTAATAGTTAATAGCGTACTTCTTTTTCTTGCTTTCGTGGTATTCTTGCTAGTTACACTAGCCATCCTTACTGCGCTTCGATTGTGTGCGTACTGCTGCAATATTGTTAACGTGAGTCTTGTAAAACCTTCTTTTTACGTTTACTCTCGTGTTAAAAATCTGAATTCTTCTAGAGTTCCTGATCTTCTGGGTGCGCTACAGTCTCTCTACCATCGTTCCTTCTGAGTCT
+
;5555==8==<;;;<<=@@?@@A?@==@000>>?=CB?B?CDCCCCA<@@A00+0=><@B?B?CCCABABAB?>><<<,00*0><<5CB@=5;//)/:27>ACB@<>>@?<=B=:ADD@B?;;0<00086888=,/0<<=?BBCCCBA@??A=AAA=AA7;6;AAAA;;::299@@@0@2:499BBC1B><<<+000::>=@BB4:::9$94:@A<C<@@<<A966;>:>:===CB@=@?B@699======@===>594<;<.555/>:>)0)//A>?CBB
@ATNG8:01669:06022
GATGGTAGCGCACACATAGATACAGTACTCATTCGTTCGGAAGAGACAGGTACGTTAATAGTTAATAGCGTACTTCTTTTTCTTGCTTTCGTGGTATTCTTGCTAGTTACACTAGCCATCCTTACTGCGCTTCGATTGTGTGCGTACTGCTGCAATATTGTTAACGTGAGTCTTGTAAAACCTTCTTTTTACGTTTACTCTCGTGTTAAAAATCTGAATTCTTCTAGAGTTCCTGATCTTCTGGAGATACACATGATACTCTACCATCGTTCCTTCTGAGTCT
+
;55C:?B@?ABBBBBCCCCCCBBCDDCCCCCB@BBC?CC?C@BCCCCCC@DBBCC@D@CDCC?B=BBCCBBCB@<::::9)9B:@ABC=BBBA=B;;5;B?AAACCCFGDCCJCCF@CCC@C@BBBBCCCCACCCC@BBCDCBCBCCBBCCCCD@BBB@CC>C@CBCBCCC;:;;BDEE;D?C@CCCDD5CC@@@=ABCCEEC;=<ACGDH5CBABGAEACF@CCCLDAA@A?CBEA@@@B@@=ABBBBBCCCCCCCCCCBCBB?B???C@C@C?CCCCCBAA
@ATNG8:01671:06046
GATGGTAGTCGGCTGATGATATCTCCAGAAGATCAGGACTCTAGAAGAATTCAGATTTTTAACACGAGAGTAAACGTAAAAAGAAGGTTTTACAAGACTCACGTTAACAATATTGCAGCAGTACGCACACAATCGAAGCGCAGTAAGTATGGCTAGTGTAACTAGCAAGAATACCACGAAAGCAGGAAAAAGAAGTACGCTATTAACTATTAACGTACCTGTCTCTTCCGAAACGAATGAGTACGTGTGACGTACGTGAGCTACCATCGTTCCTTCTGAGTCT
+
;<<C;?===0/)///4@?@@BCBBB>AAA7ADCCCC;:;@@BCCCACC?B?C@>99:99'389:448=?;78;377;>>??0>?:;2999&599495556966D@E@@@=;;;?BBCBBBDBBBCCCBB@A?@;;;7;;??A@@?<@AB;;6;;;9@B<@?BAA@=C?@A>@BB<?;37718=<<8????.>?398AAACC>?8;7:=>>18079;;:?AA?@??>?B9???5=8408=<=>BB@??CD@?????::9?>>>@A;@>>>?=@=A>BBBBB>=8
@ATNG8:01672:06042
GATGGTAGCACGACACGACGATGTGTACTCATTCGTTTCGTAAGAGACAGGTACGTTAATAGTTAATAGCGTACTTCTTTTTCTTGCTTTCGTGGTATTCTTGCTAGTTACACTAGCCATCCTTACTGCGCTTCGATTGTGTGCGTACTGCTGCAATATTGTTAACGTGAGTCTTGTAAAACCTTCTTTTACGTTTACTCTCGTGTTAAAAATCTGAATTCTTCTAGAGTTTCCTGATCTTCTGGACAGAGTGTGCAGATACTACCATCGTTCCTTCTGAGTCT
+
////)/8=8CBA=;;;;>>>>A@@BBBBCBCCAECCC?BBBB@BBCBBBB?CCC>B:B@B==><A<<??>>:=<?7>;888)8=6@@B>6B????A@A?993778933/3::<@@@C>A>><A=@@?==///9=@771;@C===;;6:<<<///=7;;?8<<3:39<:9:>@>A:;;AAA2=9=48878)5;:::0777:67----26666(2-/.83828859<966255'206873..(.36233566555535...355525-.35..(..3033588<=>
@ATNG8:01634:06067
GATGGTAGGTGCACATGAGTGTATCCAGAAGATCAGGAACTCTAGAAGAATTCAGATTTTTAACACGAGAGTAAACGTAAAAGAAGGTTTTACAAGACTCACTTTAACAATATTGCAGCAGTACGCACACAATCGAAGCGCAGTAAGGATGGCTAGTGTAACTAGCAAGAATACCACGAAAGCAAGAAAAAGAAGTACGCTATTAACTATTAACGTACCTGTCTCTTCCGAAACGAATGAGTACCTCTCAGACGCTCGTCCTACCATCGTTCCTTCTGAGTCT
+
@<<B@CBB@BEC@@@DGCCCCAAAC@CDFA@AACA?<@@BBBBBAC@CC@C???>00000$/800////9<>>A3995555'5;7<.559&59949:::<<>>>8>?CC?CDD?BABBBBBBAAABCBBBF@??@C@CCD>?>AA=A?BBC?BBCBBBBB;@@9::@=@@=ABB<@A999,776/29999*9;4;A@@:;;>>=@=A@@@<@<AA@@@;A;>;=>@<A<???7;?B?CFBBBBB????CBBBB?>;;;?B@B>=<BBBBA?A=@=ACC??@A>
@ATNG8:01635:06076
GATGGTAGAGAGACTGTAGCGCACCCAGAAGATCAGGAACTCTAGAAGAATTCAGATTTTTAACACGAGAGTAAACGTAAAAAGAAGGTTTTACAATACTCACGTTAACAATATTGCAGCAGTACGCACACAATCGAAGCGCAGTAAGGATGGCTAGTGTAACTAGCAAGAATACCACGAAAGCAAGAAAAAGAAGTACGCTATTAACTATTAACGTACCTGCCTCTTCCGAAACGAATGAGTACGATGAGAGAGCTCTCTCTACCATCGTTCCTTCTGAGTCT
+
@>>C@DCBBBBBECBBACDCCCBBB<BCB?B@@@997:?BABDCCB?BB@C?BAC?????1??BBCCCDDB:99*9>:;;;;';?;?2999&5@@=AICECCCDC?B?@?=?BE>BACCCCCCCCCCC@@@D?BBBB?BBCBAAAC?C@CAB?BCBBBCCB?AAACCC?CC@AAA>AACCC=>??<@@?@@2@A>BBBBBEBBB=B;>>??;>:>>B@@=;::=@CB?A?89979AB=AABBAABBBCBBBBBBBBBBBBBA==?;>>>;;6;;@:?>>>>>?@
@ATNG8:01637:06069
GATTAGTGTGTCTCTGAGAGTAGTACTCATTCGTTTCGGAAGAGACAGGTACGTTAATAGTTAATAGCGTACTTCTTTTTCTTGCTTTCGTGGTATTCTTGCTAGTTACACTAGCCATCCTTACTGCGCTTCGATTGTGTGCGTACTGCTGCAATATTGTTAACGTGAGTCTTGTAAAACCTTCTTTTTACGTTTACTCTCGTGTTAAAAATCTGAATTCTTCTAGAGTTCCTGATCTTCTGGACAGAGTGTGCAGATACTACCATCGTTCCTTCTGAGTCT
+
A<<9@<>>696@CBABCCCCBCBCCCCDCB=A?@@9@A=A@CDBBA@@=;;;BB>BACCDDACACCCCCDDCA=A?AA>+==9<AAC=BB@@496?9;A769BBBGACCCCCDCCACCC@B@FHCCBBBC@DCBB?BBEAAABA;;;BBBBBC@AA@?CCAE?BABBBDCBB=A;;;;-;;A;:9:::(:=BDD>AACAAACBBB5;:::':?:;;4:9>?;>@AABBB@B?@@@CBB@CCFACCCCCCDGBCBBBB@@@CDC?CBBBC@CAD@CDBAAACC
@ATNG8:01637:06101
GATGGTAGCTCTGCTCTGACTCTCGTACTCATTCGTTTCGGAAGAGACAGGTACGTTAATAGTTAATAGCGTACTTCTTTTTCTTGCTTTCGTGGTATTCTTGCTAGTTACACTAGCCATCCTTACTGCGCTTCGATTGTGTGCGTACTGCTGCAATATTGTTAACGTGAGTCTTGTAAAACCTTCTTTTTACGTTTACTCTCGTGTTAAAAATCTGAATTCTTCTAGAGTTCCTGATCTTCGGGTCTACGCTCGTCGCGCTACCATCGTTCCTTCTGAGTCT
+
@?AB@CBBBCCDCBDBBBCCCCCCCCCCCCBB?BCCC=BB?B?BBCCBBB@CCDAA?AADCCB@C@CCCCIBABB>@@AAA2AB?DBBB=BCAA?ACC?BB;=;BCDC?CBCCCCCC?BBC?C@CCCBCBBB?BBCC?CCCCGBBBBBBBBBBBC@DDD@BB?B@CCBBBBCDDBCBBBB:B>B;;::::*:BDCD=CBCCCCCCBB@CDEE5@@ABC@C@BB?BBDCCBB?B?CCDABB@CCC>B@@?CCCCBBBCCCBBBBE@CBAAB?B=A>ACDCCBBB
@ATNG8:01638:06065
GATGGTAGTGTGTCTCTGAGAGTAGTACTACATTCGTTTCGGAAGAGACAGGTACGCTAATAGTAATAGCGTACTTCATTTTTCTTGCTTTCGTGGTATTCTTGCTAGTTACACTAGCCATCCTTACTGCGCTTCGATTGTGTGCGTACTCTGCAATATTGTTAACGTGAGTCTTGTAAAACCTTCTTTTTACGTTTACTTCTCGTGTTAAAAATCTGAATTCTTCTAGAGTTCCTGATCTTCTGGATAGCGACGCGATATACTACCATCGTTCCTTCTGAGTAT
+
::7798899::99:95555999//-8--,,,,,(-///(/8.4.449::<<8<:55555.595556:55//////)///777'794;99909777)//9)//)559555.599955/727//)/)///65;;;7<;66159<<<<<9>00///7729<<7;<)/)////49==>7;;??>/=39.44444$4<;;;)///)//////57===>+666==9=:=A<>>==555.5.5:;<;;7;;;.45555555//////;::<5505554=8=4;054//////
@ATNG8:01640:06106
GATGGTAGATACTCGCTGATACACCCAGAAGATCAGGAACTCTAGAAGAATTCAGATTTTTAACACGAGAGTAAACGTAAAAAGAAGGTTTTACAAGACTCACGTTAACAATATTGCAGCAGTACGCACACAATCGAAGCGCAGTAAGGATGGCTAGTGTAACTAGCAAGAATACCACGAAAGCAAGAAAAAGAAGTACGCTATTAACTATTAACGTACCTGTCTCTTCCGAAACGAATGAGTACATAGATATACGTATAGCTACCATCGTTCCTTCTGAGTCT
+
5<AC7;6;:ABA;;6>DCCICBBBB=>>=<00///:)4.4448:;=8<=9<7:9977333$33333=8883333(3344444$4939.555&5994955599///5;2//)444.4=<8:656<;;;<====055::055<:<<;:5;9<::5:::=:::@7>9=94805=7===/33333,3;;6;<;;;)884899;988896=,2575+2+2244:594444884963//(//9)///6698993333333::;::544--,(,,,./164:5;655---,
@ATNG8:01642:06088
GATGGTAGCGCATATCAGCGCAGCCCAGAAGATCAGGAACTCTAGAAGAATTCAGATTTTTAACACGAGAGTAAACGTAAAAAGAAGGTTTTACAAGACTCACGTTAACAATATTGCAGCAGTACGCACACAATCGAAGCGCAGTAAGGATGGCTAGTGTAACTAGCAAGAATACCACGAAAGCAAGAAAAAGAAGTACGCTATCAACTATTAACGTACCTGTCTCTTCCGAAACGAATGAGTACGATGAGAGAGCTCTCTCTACCATCGTTCCTTCTGAGTCT
+
CB??<@<69CDC@@@DDCCCBBBCC>BBCAAAACAA=@?BC;;;BB@AB?B@FCDCCCDD5C@BBCCCCCCCDF=A@??A?A0@@;@4;;;.;BB?BCCGECCBC@BABG@CCC@CBBAABCCBCC@@@BBC>C@:99;BCBCEAA=A?BAA?AFFFCCCC@BBBCCD@BB?BBC>@@998-9<<;?CEED3BB?BBBCBBDBBBB?BBBC@B@BBBBB@C@;;?==:=:>CB;BBB:>>@A?????AAAA@>;=;@;::C>888=@??AA5;5;9=??A>>>A
@ATNG8:01644:06070
GATGGTAGCGGCACACATAGATACAGTACTCATTCGTTTCGGAAGAGACAGGTACGTTAATAGTTAATAGCGTACTTCTTTTTCTTGCTTTCGTGGTATTCTTGCTAGTTACACTAGCCATCCTTACTGCGCTTCGATTGTGTGCGTACTGCTGCAATATTGTTAACGTGAGTCTTGTAAAACCTTCTTTTTACGTTTACTCTCGTGTTAAAAATCTGAATTCTTCTAGAGTTCCTGATCTTCTGGCTCTCGTAGACAGATACTACCATCGTTCCTTCTGAGTCT
+
4>>C654944.4599<<>=B??;555;;<====:C>CC=CC<@>;>>>>??8<<;550549;;;0615==@BBBBB@CBEDE5BB@BCCB>@B@B@D@@<@A=CABCBCACCDIFHECADDD@D@BBBBACAC?CBCC>BBBAAADAAAA@BBBBB@BBB?CC?B?B::9@?AAA8::BAA6B<A<@@@@@,>?99949?@BABBBAA<@BBB0:::AB=@=@A=?BDA@@@:>;?>>@AB=ABB@CBBBCBBBCCBCGCCCCDBA<@000>9<<@=AABBBAAA
@ATNG8:01647:06066
GATGGTAGTGTCAGTGCGCGTCGTCCAGAAGATCAGGAACTCTAGAAGAATTCAGATTTTTAACACGAAAGTAAACGTAAAAAGAAGGTTTTACAAGACTCACGTTAACAATATTGCAGCAGTACGCACACAATCGAAGCGCAGTAATGATGGCTAGTGTAACTAGCAAGAATACCACGAAGCAAGAAAAAGAGTACGCTATTAACTATTAACGTACCTGTCTCTTCCGAAACGAATGAGTACGTGTGACGTACGTGAGCTACCATCGTTCCTTCTGAGTCT
+
@@>@>BCCCCCC9;6=BACBCBDFF@BCCAHCBBBB?A6;;AAA@@=@A>A=AB???DDE3C?C@@@CC=BBB@9@@9::::(:937>ABB:BBD<>>?>>=>?A>A?>><B;;5;::::>>>A?????D?@=@@==::688=>=C=>>>==:=>>>AABA;@<<=?>:>>:>>A=A@@@<@:6166767)------:6887171799<:?9?<<<<8==>@@>><>=?A@7>::49;==000?000:@?=>>ABBCAAABBB?B:::B?B@B=>>>@@@@@
@ATNG8:01654:06061
GATGGTAGTGTGTCTCTGAGAGTAGTACTCATTCGTTTCGGAAAGAGACAGGTACGTTAATATGTTAATAGCGATAACTTCTTTTTTCTTTGCTTTCGTGGTATTTCTTGCTAGTTACACTAGCCATCCTTACTGCGCTTCGATTGTGTGCGTACTGCTGCAATATTGTTAACGTGAGTCTTGTAAAAACCTTCTTTTTACGTTTACTCTCGTGTTAAAATCTGAATTCTTCTAGAGTTCCTGATCTTCTGGCTCTCGTAGACAGATACCTACCATCGTTCCTTCTGAGTCT
+
:;>D@E<;:@::;;;;;BCAA@A@@>995444.4999134.44(48977/-(---,,(,02---9493:777///739;3/-----#/99////7)//;<7<555)5>.5565;<7666<999925599=6>=>;>>@@:>?<A<@??995>>::<<<;;9945967<<:?8@A>:>>;;@8<<<>>>+=?B<<@>>>+AAA@@9@9;9>=9955.555&599//)/)/947755555.5.5===>C@9998?949999944::;;955.5<<7=;666:=9>:=<==>>;;
@ATNG8:01654:06065
GATGGTAGATACTCGCTGATACACCCAGAAGATCAGGAACTCTAGAAGAATTCAGATTTTTAACACGAGGTAAACGTAAAAAGAAGGTTTTACAAGACTCACGTTAACAATATTGCAGCAGTACGCACACAATCGAAGCGCAGTAAGGATGGCTAGTGTAACTAGCAAGAATACCACGAAAGCAAGAAAAAGAAGTACGCTATTAACTATTAACGTACCTGTCTCTTCCGAAACGAATGAGTACACATCGTCGTGTCGTGCTACCATCGTTCCTTCTGAGTCT
+
?<>A9<=CCD@@ACCBCCCCCBDEG>DCB?CFDDBB@B;;;@EHFC?BB?C?CBAACCCC2C>BBBBA@;>>=3<?88889(9?<?:><<5<@B>BBBB??>=><?<??====///76<<=@A=>>@A>>>;>?=>;>>?A;;;@;>;@899:BBABB>><>>A@BB?BB?BBB@CC>>>8><<:87777(7:5;@@AAAA==:=5;:?@<@=???::7:@>==::5;:;;:3;BC>AAAA???AABBBBBBAACABB?@?BCF>BBDBB?B?B?BBB???BB
@ATNG8:01654:06082
GATGGTAGGAGACACGTCGCACACGTACTCATTCGTTTCGGAAGAGACAGGTACGTTAATTAGTTAATAGCGTACTTCTTTTTCTTGCTTTCGTGGTATTCTTGCTAGTTACACTAGCCATCCTTACTGCGCTTCGATTGTGTGCGTACTGCTGCAATATTGTTAACGTGAGTCTTGTAAAACCTTCTTTTTACGTTTACTCTTCGTGTTTAATAATCTGAATTCTTCTAGAGTTCCTGATCTTCTGGGCAGACTCTCACACGTCCTACCATCGTTCCTTCTGAGTCT
+
:@@B?@?A@GDC@;;<<===BCBC@A@CB@BB5;<;;/;;>B>666===?:==B@A>A7<0:AA8B@BBBAAA@9=4=?;;;+;</9777.3==A>BAA?AB?AABB??<?BBADG@?>?BB?B??>8887766;;>A:==@@@???BA???AA::5::6168*/*/7<=A@@AA<;;;DD3@;@=?????/??@@A6;;C8808;;9<?8<7<<+//666196;=5;::98AA9>9@>:;;><??CB9>>?===;:;:==:///3677)//888485<58::77<=<
@ATNG8:01656:06067
GATGGTAGGCGTGTGAGAGTCTGCCCAGAAGATCAGGAACTCTAGAAGAATTCAGATTTTTAACACGAGAGTAAACGTAAAAGAAGGTTTTACAAGACTCACGTTAACAATATCGCAGCAGTACGCACACAATCGAAGCGCAGTAAGGATGGCTAGTGTAACTAGCAAGAATACCACGAAAGCAAGAAAAAGAAGTACGCTATTAACTATTAACGTACCTGTCTCTTCCGAAACGAATGAGTACTATGTAGAGCTCTATACTACATCGTTCCTTCTGAGTCT
+
@AAE@DDC@CCCCCDCCCCBBBCCC>DCF@:;=BBB@BABBEC@AA@CC@C@BCBCBCCC3C?DBBAAADBBBD=BBBAAA8BB@C?BBB:BBB@BBBBBBBBB?B?@;8;@BBDBBBBBB>>BB::;CDB=A;<;<>>>?@>>>=C=@>B>AAAAABBC<@?AAAB?CD?ABB?BB@@@;???9>AAAA276.5522:::79496<9;<8<9==>@@9///==<<9A<@?D9;??;?@@BABBAAABBCBBBBCCCCCC999AA=AAA<@7;7;=>>?=;;
@ATNG8:01659:06074
GATGGTAGGCGTGTGAGAGTCTGCCCAGAAGATCAGGAACTCTAGAAGAATTCAGATTTTTAACACGAGAGTAAACGTAAAAGAAGGTTTTACAAGACTCACGTTAACAATATTGCAGCAGTACGCACACAATCGAAGCGCAGTAAGGATGGCTAGTGTAACTAGCAAGAATACCACGAAAGCAAGAAAAAGAAGTACGCTATTAACTATTAACGTACCTGTCTCTTCCGAAACGAATGAGTACTATGTAGAGCTCTATACTACCATCGTTCCTTCTGAGTCT
+
:<AA@BBB?BBCCBCBABBAAACBE=CCB@AAAAAC@C@CB@A@BA=;:8;=@@A;;;;;);=@??B@?A?9:9*7>>?@B8>@9?1988&3996<===AABBC?C?A>=A@@;>>ABAB??>AAAA==;>9>???599?AA@886:<A?B?BAA@BABB?CCCAAA=@A>CAB?BB<;;3=<<8?AAAA3::7;?A@AAAAA7=9=AAA;A;@<;;;;AA??===9?=ADD7ABB?AA@A>>?999CBBBAAABBBBBBBBAC?CAA?A;A;@<@@AAA;88
@ATNG8:01659:06085
GATGGTAGCGCGACGAGCGTAGACCCAGAAGATCAGGAACTCTAGAAGAATTCAGATTTTTAACACGAGAGTAAACGTAAAAAGAAGGTTTTACAAGACTCACGTTAACAATATTGCAGCAGTACGCACACAATCGAAGCGCAGTAAGGATGGCTAGTGTAACTAGCAAGAATACCACGAAAGCAAGAAAAAGAAGTACGCTATTAACTATTAACGTACCTGTCTCTTCCGAAACGAATGAGTACTGCGTCTCACTCTCGCCTACCATCGTTCCTTCTGAGTCT
+
AC<C@BCCEDBBBBBBBCCAAABBB<BBB?BDCDBB?A@BBBBCBB?BC@C?DCB>>??>.>?ABBABBBBBBA9?@;;;;;*;A>B<AAA9ACEAGCHBBBA:98;?BC@DBB>BCC@ABGCCCCDDCCBC?CCBB@BBCCCCBD@B@BBB?BBAAACCC?DBCBBB@CB?9:::??>??8999>@AABB2@C@D>??CCCBB;?;?@@@7;8;BECC@CA@@=993:;@CC>CCC?BACCDDCBBCBAAACAAABBCCC?CCD?B;::D@DACACBBAAAAA
@ATNG8:01659:06090
GATGGTAGACATATCGTACTCTCTGTACTCATTCGTTTCGGAAGAGACAGGTACGTTAATAGTTAATAGCGTACTTCTTTTTCTTGCTTTCGTGGTATTCTTGCTAGTTACACTAGCCATCCTTACTGCGCTTCGATTGTGTGCGTACTGCTGCAATATTGTTAACGTGAGTCTTGTAAAACCTTCTTTTTACGTTTACTCTCGTGTTAAAAATCTGAATTCTTCTAGGTTCCGATCTTCTGGTGAGATATGCATGATGCTACCATCGTTCCTTCTGAGTCT
+
98:=:CCDCBDBCCCGCBCCCBCCDCDCBB;;7;?>@8@A>A?BCCBCCC@DCBBC@B>AABB?CABBBBBBB@?=>BB=B+<?6??=?8?::9=AAB?BB???????=ABBB@A@@<@@A<><>?>>>>AA<A>>>;>>?>>>>>><@@@:::><>>>;@?7:7;?>>>EC??:=>AAA6A<@;>>BBB/@@:::3;???AA@:;;=@@A@/@AA@A<A=;:7:<??;@<@<@>>>>;==><???C???@AAA=>=;;:==<6<9666/6)/*/;==>BBA
@ATNG8:01660:06067
GATGGTAGCACGAGTCACTCATATCCAGAAGATCAGGAACTCTAGAAGAATTCAGATTTTTAACACGAGAGTAAACGTAAAAAGAAGGTTTTACAAGACTCACGTTAACAATATTGCAGCAGTACGCACACAATCGAAGCGCAGTAAGGATGGCTAGTGTAACTAGCAAGAATACCACGAAAGCAAGAAAAAGAAGTACGCTATTAACTATTAACGTACCTGTCTCTTCCGAAACGAATGAGTACCTCTCAGACGCTCGTCCTACCATCGTTCCTTCTGAGTCT
+
@;;@9<?BBBC<<<>=BBCCBBBBD@DCC?CDDCBB?B@CBCBBBB@CC?C@BBB@@@@@0@?BCBCCDDD??>6<=9;;;;';?:;2555&5<@:@BBCCCCDC@C@CC?BBB?CCC@BBCCCCCBDBBBC@DCBB?BBBBAAAA?D?C@@>BCCCCDCC?BBBBBB@BB?AAA<@@DDC>A@@:<<<==1?C?C?>>CBAAA;@<@@@A:>:=?BCC@CB@@@CC<?=?BC=BAA=ABCBBBD?BBBBBBBBBAAAABB;??A:??@AC?C?B?BBBBBBBB
@ATNG8:01662:06104
GATGGTAGCGCACACATAGATACAGTACTCATTCGTTTCGGAAGAGACAGGTACGTTAATAGTTAATAGCGTACTTCTTTTTCTTGCTTTCGTGGTATTCTTGCTAGTTACACTAGCCATCCTTACTGCGCTTCGATTGTGTGCGTACTGCTGCAATATTGTTAACGTGAGTCTTGTAAAACCTTCTTTTTACGTTTACTCTCGTGTTAAAAATCTGAATTCTTCTAGAGTTCCTGATCTTCTGGAGATACACATGATACTCTACCATCGTTCCTTCTGAGTCT
+
?::@:>CAAABBCBBCCDDDCCBBCFBBBBCB>B@@A<AD@EABBCCCCD@CCB=A>B@CCCB@B@CABBAA@CC@BBBBB5BE@BBBI?CCBC@CCC@CC;;;CCCC@CCBBEEJH?BBC@C@CCCBCC@@=??@@>BBCCCCCCAAAA@BBBB?;;;>AE>B>ACBBECDCC?@;;;;-;>C?CCDDF2BB;;;8;BCBCBCDBCADFJD5ABACC@C@CC@AACGCBB?BALBBCCB@CBC@BECGECBBBBDBBBBBCBBB>@@::;>A>A=@AFECBCC
@ATNG8:01665:06082
GATGGTAGTGTCAGTGCGCGTCGTCCAGAAGATCAGGAACTCTAGAAGAATTCAGATTTTTAACACTAGAGTAAACGTAAAAAGAAGGTTTTACAAGACTCACGTTAACAATATTGCAGCAGTACGCACACAATCGAAGCGCAGTAAGGATGGCTAGTGTAACTAGCAAGAATACCACGAAAGCAAGAAAAAAGAAGTTACGCTATTAACTATTAACGATACCTGTCTCTTCCGAAAACGATGAGTACACACTCTCATATGACACTACCATCGTTCCTTCTGAGTCT
+
8:;A@A?ABBCCCCCBBBCCAAABB@CCC?CABA;;5;;;;9?@@B@CB<A>@@?BDCCD1?<?C:9:?@?===5<>;;:::*:?<=7@@@7@@B@CCCB@=>00-0;>>:?0:49>=;;:@B::999@@AA@@@@B=@@@@AAAA=A6:;@<@AAADCCA????CAB?BB?BA@9<<<<<5;==8=AABBB)AA<>>49:AD@AA=C:=;;;8=:<:::88068766581745555'555..7...5557222988855:<;@=?@@7B==>D@C?B?>>>@@999
@ATNG8:01667:06080
GATGGTAGGAGACACGTCGCACACGTACTCATTCGTTTCGGAAGAGACAGGTACGTTAATAGTTAATAGCGTACTTCTTTTTCTTGCTTTCGTGGTATTCTTGCTAGTTACACTAGCCATCCTTACTGCGCTTCGATTGTGTGCGTACTGCTGCAATATTGTTAACGTGAGTCTTGTAAAACCTTCTTTTTACGTTTACTCTCGTGTTAAAAATCTGAATTCTTCTAGAGTTCCTGATCTTCTGGGTGCGCTACAGTCTCTCTACATCGTTCCTTCTGAGTCT
+
;59B9=ED?BBBHECCBBBBC@A@BABA;;;A;BDDC>EE@C@BBBABDB@CBBBBAE?ABBC?B?CBCBBCC??699777$7817?AA<ADBB?BBA=AA>>=>BBB@BBBCBBBA?BB@;?<?A@@?>==;<;;;9===A?=;;;>B@@@A??5;;;9===H=;;;AAA>>?599998*91:4;CCBB/AA@@A585??>@@?>>5;;:;+;;;;D<?<?B=A?@@;;;=A=AA???@<<;;:2///99=AA>;;;@A@@@AA>==>@:=:=>AAA????@
@ATNG8:01668:06104
GATGGTAGCGAGCGAGTGTGTATACCAGAAGATCAGGAACTCTAGAAGAATTCAGATTTTTAACACGAGAGTAAACGTAAAAAGAAGGTTTTACAAGACTCACGTTAACAATATTGCAGCAGTACGCACACAATCGAAGCGCAGTAAGGATGGTTAGTGTAACTAGCAAGAATACCACGAAAGCAAGAAAAAGAAGTACGCTATTAACTATTAACGTACCTGTCTCTTCCGAAACGAATGAGTACGTGTGCGACATGTCTCCTACCATCGTTCCTTCTGAGTCT
+
@:?H@CCCCCCBBBCFCBBBCCCCCACCC@CCCC??>@?BCFCA@??CC??=AACCCCCC5C?CCBCCCDFBBA=BAAAAAB2BC?C@CCC;CCCACCBCEDDCC@C?AB?BCCADDBACCCCCCCBBBBDD@DCCC?BBCCCBCC?C?BBB?B@CCCCBB?CBCBBB?CC@BBB?BAAAA;AA@=@BCCC3CC@BAAACDDBB?B?BBBB>A>ABBCC@BBBBBBA>C@ABD=C;;8;CBBBBCBBB???DCCCBBBBBB?BBB?BBBBB@C@C?CBBBBBBB
@ATNG8:01669:06067
GATGGTAGGCACTGCGCACACATCCCAGAAGATCAGGAACTCTAGAAGAATTCAGATTTTTAACACGAGAGTAAACGTAAAAAGAAGGTTTTACAAGACTCACGTTAACAATATTGCAGCAGTACGCACACAATCGAAGCGCAGTAAGGATGGCTAGTGTAACTAGCAAGAATACCACGAAAGCAAGAAAAAGAAGTACGCTATTAACTATTAACGTACCTGTCTCTTCCGAAACGAATGAGTACTATAGACTATCTGAGACTACCATCGTTCCTTCTGAGTCT
+
9:<>;>?B@BBB;;59:5@@A@BCJ?CDD?B@>@99199@@@B@@@?;;9;@@@?BBCCC3C@ECCCCBBBCBA<AABB>==+59455<:<0<=B@ACCBCBB;;7;?BB@BAA@DECABCEFDECDECB@@9??;;5:@;<?A9:5:<A@?<?BCABBBB@DCBBA>5::*0/6098/33(37728====+==8<<B;<==;;5;9=>>?7;7;CCBB=@;::??A500/0>6>0000><@@BBBCCBBCA>=:?@@???@@>>9>988A>A<A;=<@@C@A@
@ATNG8:01677:06060
GATGGTAGTCGTGAGAGAGAGACCCAGAAGATCAGGAACTCTAGAAGAATTCAGATTTTTAACACGAGAGTAAACGTAAAAAGAAGGTTTTACAAGACTCACGTTAACAATATTGCAGCAGTACGCACACAATCGAAGCGCAGTAAGGATGGCTAGTGTAACTAGCAAGAATACCACGAAAGCAAGAAAAAAGAAGTACGCTATTAACTATTAACGTACCTGTCTCTTCCGAAACGAATGAGTACACATCGTCGTGTCGTGCTACCATCGTTCCTTCTGAGTCT
+
CCDC?BBBBBDBCBBBBCCCCCCC>CBC?BBCDAA>B@CCCCCCC@CC@C@AAB;;;;;);=BCCCCDCCBCB<A@?AAAA0?B>C5;;;.;AD@D==;FGCCC?B@CC@CCC?AACCCBBCCDDCCB@@B@DDAA=ABCCCCBB@B?B??>@CCDDCCA?AACCCC?BB>AAA=@A???8===9::9999%9@<@99:CDAAA;A;AB@@:=:=DEAA>AAA@ABB@D?CBG?C??=?BBBBBCDDBBBBCCBBBCBBBBBBBB?ABBAA>A@B?BCCCBBB?
@ATNG8:01637:06149
GATGGTAGCACACGAGATCTCATCGTACTCATTCGTTTCGGAAGAGACAGGTACGTTAATAGTTAATAGCGTACTTCTTTTCTTGCTTTCGTGGTATTCTTGCTAGTTACACTAGCCATCCTTACCTGCGCTTCGATTGTGTGCGTACTGCTGCAATATTGTTAACGTGAGTCTTGTAAAACCTTCTTTTTACGTTTACTCTCGTGTTAAAATCTGAATTCTTCTAGAGTTCCTGGATCTTCTGTGTCGTCTATCATGTACTACCATCGTTCCTTCTGAGTCT
+
8A@@=?>C@BBBB@@@=<@?AA?;<B@><@0/)/7;;3<?:C@CBBACCC@CDAA@?B@CCAA@C@BBBCCCBA@<9978*3949<;818;::5=7717<177<97;.33::AABB<70/6>500)/:989=5:>CD0568::::<<:87655:<::8:<;<4;4;<<=>>?A@7:7767'66=696666)69;;;*--7---68<=0887(25555.5.55.5555555271690577>)////8887=777ACBCA??=>>C=>>>@@<@<@<;;;==?>?
@ATNG8:01642:06118
GATGGTAGCATCATGCATATCTCACCAGAAGATCAGGAACTCTAGAAGAATTCAGATTTTTAACACGAGAGTAAACGTAAAAAGAAGGTTTTACAAGACTCACGTTAACAATATTGCAGCAGTACGCACACAATCGAAGCGCAGTAAGGATGGCTAGTGTAACTAGCAAGAATACCACGAAAAGCAAGAAAAAGAAGTACGCTATTAACTATTAACGTACCTGTCTCTTCCGAAACGAATGAGTACTGCGTCTCACTCTCGCCTAATCGTTCCTTCTGAGTCT
+
<<<CAJBB@?@A@;559555;;;<<=@@>659@A;;4;.44488@D@BC=B?BBA>>>==,?8;;:3337777718=A@DD>+69453=>>6@AD?BC;;9>>/0*/5;;6//68<>ABBBBBBCBBBC;;:6:A@@<@>>;===A?@?@;;6;:>9:9@@:@AA???=@@8==?8999999(8==8>@@@@1@A?@BBBCBBBB?B?BAAA5:5:=ABB?BDCAABA?A=??B=B@A=???BAABBCCACACBBBBBBBCC?AB@CAAB@C@C@CBBBDBCB
@ATNG8:01649:06129
GATGTAGCTCTGCTCTGACTCTCGTACTCATTCGTTTCGGAAGAGACAGGTACGTTAATAGTTAATAGCGTACTTCTTTTTCTTGCTTTCGTGGTATTCTTGCTAGTTACACTAGCCATCCTTACTGCGCTTCGATTGTGTGCGTACTGCTGCAATATTGTTAACGTGAGTCTTGTAAAACCTTCTTTTTACGTTTACTCTCGTGTTAAAAATCTGAATTCTTCTAGAGTTCCTGATCTTCTGGATACACTCATGTGCACCTACCATCGTTCCTTCTGAGTCT
+
AAAKCCBB@DCDCBCDBBBCCCEEBBBCCBB?BCCE<AA?C?BBBBBCC@DBCCG@EACC@@>AACCCBCCDCC@BBBBB5CD@C9:969?=A=ABB?BB:;;@CDE@CCCDBBBD>AAB=A<AABBBBBC@CBBB?BBBBCCBBBDBBB@@@B?BBC?BB?B?AABCDDDCC5;;;;;.;>A?BGCGC5CCBBB>DCCCIGHCBB@CCCC5B@@AC?A?AF@DDCCBCC@C?BBBCBB?B@A=ACCCGCGCC9:9BDBC?BBB?B:;:D@C@B?BCCCCCCC
@ATNG8:01650:06120
GATGGTAGTGCGTGAGAGAGAGACCCAGAAGATCAGGAACTCTAGAAGAATTCAGATTTTTAACACGAGAGTAAACGTAAAAAGAAGGTTTACAAGACTCACGTTAACAATATTGCAGCAGTACGCACACAATCGAAGCGCAGTAAGGATGGCTAGTGTAACTAGCAAGAATACCACGAAAGCAAGAAAAAGAAGTACGCTATTAACTATTAACGTACCTGTCTCTTCCGAAACGAATGAGTACGAGAGAGCACACGTGTCTACCATCGTTCCTTCTGAGTCT
+
888:7;;>ABBB=BBCCBCBBBAAA6;BDAEDCC@@7;:=B=BBCC?BB@B?DA=87333$34@??BBBBBAA>6<>99:9:*;C>C5;;05>:8@A<ABBBBB=@=@@<@BB?BBBCBCCFEECCAAABB@CBCB?AACCAAAA?C?@@@>BBAAAB;;8;DCCCE@BD?BCB>AABBB=B>@>@DDFC3BB@B?>>BAAAA383:@==;A=B?BBB@CB@@@@@=@<???9?CC?AACBBBB???BBB999@A@AAA@@???:>@?<A?A<A588>BB@B@
@ATNG8:01652:06117
GATGGTAGGACGAGCGTCTGAGAGGTACTCATTCGTTTCGGAAGAGACAGGTACGTTAATAGTTAATAGCGTACTTCTTTTTTCTTGCTTTCGTGGTATTCTTGCTAGTTACACTAGCCATCCTTACTGCGCTTCGATTGTGTGCGTACTGCTGCAATATTGTTAACGTGAGTCTTGTAAAACCTTCTTTTTACGTTTACTCTCGTGTTAAAAATCTGAATTCTTCTAGAGTTCCTGATCTTCTGGGCTGCGCTGATATGCGCTACCATCGTTCCTTCTGAGTCT
+
:55<7<BB=BAABBBBAABBBDBC@CBBBC:;;;CCF>DD?B@BC@@@DC@CCCCC@C@CDCC?B?BCCBCCCBB=::::;;%;A@ABCC>DEDD@CBB>@C?;;;CDCACCCCCCCC?CCC@D@GCCCBBBC?BDDD@DBBBCCCCCCCCCCBBC?CBB?9999?BBCBCBCCC@BCCDD;C@C>@@@@@0@CBCC>CBBCCCCAA@<@@@@0@AAAB=@<@B?BBEBCBB?B@BCCCBB7;:AA:BBBBBCCCCCCECFFCCDD@CBBBC?B@C>ABCFCAAA
@ATNG8:01658:06121
GATGGTAGATATATGCACGCTCTACCAGAAGATCAGGAACTCTAGAAGAATTCAGATTTTTAACACGAGAGTAAACGTAAAAAGAAGGTTTTACAAGACTCACGTTAACAATATTGCAGCAGTACGCACACAATCGAAGCGCAGTAAGGATGGCTAGTGTAACTAGCAAGAATACCACGAAAGCAAGAAAAAAGAAGTTACGCTATTAACTATTAACGATACCTGTCTCTTCCGAAAACGATGAGTACTATAGACTATCTGAGACTACCATCGTTCCTTCTGAGTCT
+
CBCB@CDBBBBBCCCCCCCCBDCCC?CCB@CBBB@@>@@;;5::6=@BC?C>A9:9A??B+848AB??;@<787.8@AAGDD5BB@>5>>>4@B@=B?@=@@>:;698>;:@AA=@AAA@@ABAB;;:B@A@A;;:C?@@?BBBBB@C>B@@=@ACCBBBD@@@@@@A=BB?BBB799999+7>>;@A@A@@)A@<00,0;@ABBC@D?B>?:;>:=;::780675675;6842222&255337...633589555:;A=<<<==?=B>@BBCC<?<?<?@ABCCBB
@ATNG8:01658:06122
GATGGTAGCTATACGTATATCTATGTACTCATTCGTTTCGGAAGAGACAGGTACGTTAATAGTTAATAGCGTACTTCTTTTTCTTGCTTTTCGTGGTATTCTTGCTAGTTACACTAGCCATCCTTACTGCGCTTCGATTGTGTGCGTACTGCTGCAATATTGTTAACGTGAGTCTTGTAAAACCTTCTTTTTACGTTTACTCTCGTGTTTAAAAATCTGAATTCTCTAGAGTTCCTTGATCTTCTGGCTCTCGTAGACAGATACTCCATCGTTCCTTCTGAGTCT
+
::?B<A>@@A=;69DBCCCA;<;A<ACCCC<<8;A@D<BB6:49;>>>BB?A@===.4.4;::.4.4:===A>::9BBDDE3AB=>3333&34:;6:;A7??<;;;;00*////9;3344B>?D@BB898???;?>;;5;;:==>A;;;A?;7777.52;5:=:><::;>A;:661/////&.(/(.3777)888:;085922287699.7888(78://(/5///9;999;7=-///=;<=6///7;:677=>>>@AA@B;;;;:39;;9:5:895:=///666
@ATNG8:01662:06148
GATGGTAGTATCTGCACACTCTGTCCAGAAGATCAGGAACTCTAGAAGAATTCAGATTTTTAACACGAGAGTAAACGTAAAAAAGAAGGTTTTACAAGACTCACGTTAACAATATTGCAGCAGTACGCACACAATCGAAGCGCAGTAAGGATGGCTAGTGTAACTAGCAAGAATCCACGAAAGCAAGAAAAAAGAAGTACGCTATTAACTATTAACGTACCTGTCTCTTCCGAAACGAATGAGTACACATCGTCGTGTCGTGCTACCATCGTTCCTTCTGAGTCT
+
0///3999==>;@>;BBCCCCCC@C<@A;>?==B;:16:C@B@A?B<@@8;48@@99:98$3498844498878188???D>C%@D;;.555&5996;;;;;::99.929:;@AA?9:9:??><BBCCCBBBD@DBBB@CCC@A@@B?B?B;;7:??=B:997::9988287179288===18771//////#/60///6:=B:@:@9??>>7;788?@@:>:>:<;=4:7;?>3733-3777;888==<::8::=:98::33388288:;;7=7<7:::888=;
@ATNG8:01662:06157
GATTAGTATAGAGCTCTACATAGTACTCATTCGTTTCGGAAGAGACAGGTACGTTAATAGTTAATAGCGTACTTCTTTTTCTTGCTTTCGTGGTATTCTTGCTAGTTACACTAGCCATCCTTACTGCGCTTCGATTGTGTGCGTACTGCTGCAATATTGTTAACGTGAGTCTTGTAAAACCTTCTTTTTACGTTTACTCTCGTGTTAAAAATCTGAATTCTTCTAGAGTTCCTGATCTTCTGGCGCGTATGTATGTCGCCTACCATCGTTCCTTCTGAGTCT
+
@::=CCCBDCBBBBDCCCCCBCCAAABCBB?B;:97;D@CADBBBBBA>ACBCA>A>???A?B@CCCBBBBAA====<=,7<4@999.7AAB?BBC@BB?BCCC>>:=??>?@>>:<==;?<?@@BB667=AA::7;>AAAA@@==>?AB@@@168=;>B=B=BA;;;>>;;5:==>>-=9=:=>EEK/AA;;;3;>>888;;;;<ADDD/C>>>?=B=;;8;>BAA@?;@=B???>>:99;-----63--/A;;;>>A8;;:8<<<<?:>5:5:;;=>@BA
@ATNG8:01663:06132
GATGGTAGTATCTGTCTACGAGAGCCAGAAGATCAGGAACTCTAGAAGAATTCAGATTTTTAACACGTGAGTAAACGTAAAAAGAAGGTTTTACAAGACTCACGTTAACAATATTGCAGCAGTACGCACACAATCGAAGCGCAGTAAGGATGGCTAGTGTAACTAGCAAGAATACCACGAAAGCAAGAAAAAAGAAGTACGCTATTAACTATTAACGTACCTGTCTCTTCCGAAACGAATGAGTACACACTCTCATATGACACTACCATCGTTCCTTCTGAGTCT
+
>::A=BBBA@@BCCCBBBDCCBCBG@BBD@DBCA@B=@=@BC::8?9?>=?>@AABBBBB2A>ABAAA@A997?8>>ABBBB1=C=A4;;;.;AA?CCACBAA;;5;<AA=BBE@CBBBBCDGEEBAABBBB@B@@@=@@ABAA@?=@?AAB>BBBCEBCC?AACCBD>AA???86=977;33333377899%972383?=<@@>=><>9=?5=:=>BGD@C@;;;@@;><?@?9?AA?BAAAAABBBBBBBBBBBBBCBAACCBB?BBAACAC?C?ABBDB@??
@ATNG8:01664:06111
GATGGTAGTAGTCTGCACACTCTGTCCCAGAAGATCAGGAACTCTAGAAGAATTCAGATTTTTAACACGAGAGTAAACGTAAAAAGAAGGTTTTACAAGACTCACGTTAACAATATTGCAGCAGTACGCACACAATCGAAGCGCAGTAAGGATGGCTAGTGTAACTAGCAAGAATACCACGAAAGCAAGAAAAAAGAAGTACGCTATTAACTATTAACGTACCTGTCTCTTCCGAAACGAATGAGTACACACTCTCATATCGACACTACCATCGTTCCTC
+
////)-555.-/::<<=97777/////)/7<7>>====:>7;<A??;A;?:7@:77998887$328:=B==?;779+9900000$0:)/)///&/;<8=>>>@@;9;5;>;;7;BB=CBBBBECAAAJEB;;;B@C;;;?A;::@<=;4:6;BB?BBBAA@CC=@?AAAB@BD@BA?8<8///(///(///0/0$0>6;=8==8?AC8858779:A:78@9:6;@99:9817177=8<>>188373789883338/////63323;3..(....606,22
@ATNG8:01666:06119
GATGGTAGATACTCGCTGATACACCCAGAAGATCAGGAACTCTAGAAGAATTCAGATTTTTTAACACGAGAGTAAAACGTAAAAAAGAAGGTTTTTACAAGACTCACGTTAACAATATTGCAGCAGTACGCACACAATCGAAGCGCAGTAAGGATGGCTAGTGTAACTAGCAAGAATACCACGAAAGCAAGAAAAAAGAAGTACGCTATTAACTATTAACGTACCTGTCTCTTCCGAAACGAATGAGTACTGTATCTATGTGTGCGCTACCATCGTTCCTTCTGAGTCT
+
@@AB@BCCCBBBCCCCCCB@@@:99,;;;59BBBCC:;:;AABB@@;::399=@?999998%78;?AAAA@@9:99+99;;;<;;%4;243;@@@+=6946;??ABBAA?@?BC@B;;7;AAABBBECIHBBBBBC?CC??<@BBBBCBB?B@C@@?ABCDCCCC?BBBBBB?BB?>>?>?@BBA=?992999999%9<9<99:AAC?;6;3;>;:7;;>>A@@=@BBCCCC@C????<?BB@BCCDABBAABBBBBBBBBBBCBBBCCC?A>==@;<1808<>=>>>>
@ATNG8:01667:06113
GATGGTAGCATCATGCATATCTCACCAGAAGATCAGGAACTCTAGAAGAATTCAGATTTTTAACACGAGAGTAAACGTAAAAAGAAGGTTTTACAAGACTCACGTTAACAATATTGCAGCAGTACGCACACAATCGAAGCGCAGTAAGGATGGCTAGTGTAACTAGCAAGAATACCACGAAAGCAAGAAAAAGAAGTACGCTATTAACTATTAACGTACCTGTCTCTTCCGAAACGAATGAGTACTGCGTCTCACTCTCGCCTACCATCGTTCCTTCTGAGTCT
+
?8<B?BBBDBBCCCBACACCCCBCD@BBB@DHDCBC@C@BACCCBB?BB?B?AAAAABBB2B?BBA@=<>A?>?8<?;;<<;*;C@C?BCB;CCC@BCCCCCC@@;@?AA?BCC@BBC:;;CCBBCCCCBBC@CBCB@CCCBBBBC?B?B@@=@CBBBCBB@BCBBAA>AB?BBB<??AAA9A??;?CEED2BB>AAAACCCB@;@<@@@A<A<==BCC@BBAABFE?B>ACC>CBB?AABBBBBBBB?@@B@?@A?@@::6:>>;?@@@A=@=A>BBC??@>>
@ATNG8:01667:06121
GATGGTAGTACATGATAGACGACACCAGAAGATCAGGAACTCTAGAAGAATTCAGATTTTTAACACGAGAGTAAACGTAAAAAGAAGGTTTTACAAGACTCACGTTAACAATATTGCAGCAGTACGCACACAATCGAAGCGCAGTAAGGATGGCTAGTGTAACTAGCAAGAATACCACGAAAGCAAGAAAAAAGAAGTACGCTATTAACTATTAACGTACCTGTCTCTTCCGAAACGAATGAGTACAGAGAGTACGATATGTCTACCATCGTTCCTTCTGAGTCT
+
AABB9===BB=CCCBBBCCE;:;AB8@;>:??ABBB@CACCBBA@@;9;4::?>9=9>>>*>9C@=B?@CB@BB:==49999$9?>A>BCC2BBF?CCD<;;B;;8;=AA=ABB?BCBBB;<<BBBBBBBCCGDDCC@CCB@?@@@>B>BBB@BCCCCCCB@BBBBCB@BC?BCB?AA?=<6<893999999%9>;=979@@BA@>@@CCAB?AADBCAB?@BCBCBB@C@DCC=CDD?AABBBCBBBBBBB??@AAABBBBBBAA;@@>::398?:??;AAAA?
@ATNG8:01667:06150
GATGGTAGCTCTGCTCTGACTCTCGTACTCATTCGTTTCGGAAGAGACAGGTACGTTAATAGTTAATAGCGTACTTCTTTTTCTTGCTTTCGTGGTATTCTTGCTAGTTACACTAGCCATCCTTACGCGCTTCGATTGTGTGCGTACTGCTGCAATATTGTTAACGTGAGTCTTGTAAAACCTTCTTTTTACGTTTACTCTCGTGTTAAAAATCTGAATTCTTCTAGAGTTCCTGATCTTCTGGGCTGCGCTGATATGCGCTACCATCGTTCCTTCTGAGTCT
+
BBAB@BBCCCBBBBAABBAAACCA@ABBACBB?;;<L?EG@C?BBCCCCB@BBCGC@CABBBB@CAEFFFDDDBA;;;;;;*;A=BBCH?BBCD@CCI@CB@BBBBBC@CBCCBBBB?B@@=@@CBBBCBB?CC@A>@CCCCCAABDEDBBAAA@DDD@BB?B?BBCGDCCBB=AABAA7B>A>AA@@A0@CCIJ>AACDEGC@@@5;;;;*;@@;;7;=@B@CBBAA@@<@>AAABCC<@;;;0;<;;BCCCGBAAGCDCCBBABBBBC@E@CAHCACACAA
@ATNG8:01668:06150
GATGGTAGCTCTGCTCTGACTCTCGTACTCATTCGTTTCGGAAGAGACAGGTACGTTAATAGTTAATAGCGTACTTCTTTTTCTTGCTTTCGTGGTATTCTTGCTAGTTACACTAGCCATCCTTACTGCGCTTCGATTGTGTGCGTACTGCTGCAATATTGTTAACGTGAGTCTTGTAAAACCTTCTTTTTACGTTTACTCTCGTGTTAAAAATCTGAATTCTTCTAGAGTTCCTGATCTTCTGGTGTCTGATCTGTATCACTACCATCGTTCCTTCTGAGTCT
+
;59?7;>CCB>CBBCCCAAAEDCCCCCCDB@@@ADFD>CC@C@CBBCCBCACCCCC?B?BCCC@E@CCCCBBBFD@CCCCC1CC@BABD=AABB=ABB?BC?;;;DCD@CBCCEBBB?BCD@D?CBCCCCCB?BCCC?BBCBBABBCBBBCBBBC@BBB?CB@C@BBCBBCCBC?B;;;;.;>B?CCIIGFCAAAI>CDCCCCDBBB5;;;;*;AABCAC@BB@CCBBBBB@C?AACCCC?CCF@CCCCBBBBEECBBCCCBBBB?@ACCCAD?C@BBBBBE;;
@ATNG8:01670:06119
GATGGTAGCGCATATCAGCGCAGCCCAGAAGATCAGGAACTCTAGAAGAATTCATAGATTTTTTAACACGAGAGTAAACGTAAAAAAGAAGGTTTTTACAAAGACTCGCGTTTAACAATATTGCAGCAGTACGCACACAATCGAAGCGCAGTAAGGATGGCTAGTGTAACTAGCAAGAATACCACGAAAGCAAGAAAAAAGAAGTACGCTATTAACTATTAACGTACCTGTCTCTTCCGAAACGAATGAGTACAGAGAGTACGATATGTCTACCATCGTTCCTTCTGAGTCT
+
<@<E@CCCCBCB=??;?<<>;;;;;3;<A466>6669=9===:95524:6:366---------#-058444883339183333333#33-3-3;;;'8333(33333<;999(/(//(///(/999<<;;??=AABCCD?CCBB@BBBBBCCB?CID;;9;BBABBBC@CBBABB?::8:AA=???>C9>893000000%0;9/0/7:==C><:<:@@?8?===BCI@CCBCCCD@C=@A@8?@?<@@AAA@A@@@?878????AA?==<=7929>7772;286?7//7...
@ATNG8:01671:06139
GATGGTAGTATATCGCGTCGCTATCCAGAAGATCAGGAACTCTAGAAGAATTCAGATTTTTAACACGAGAGTAAACGTAAAAAGAAGGTTTTACATGACTCACGTTAACAATATTGCAGCAGTACGCACACAATCGAAGCGCAGTAAGGATGGCTAGTGTAACTAGCAAGAATACCACGAAAGCAAGAAAAAGAAGTACGCTATTAACTATTAACGTACCTGTCTCTTCCGAAACGAATGAGTACACATCGTCGTGTCGTGCTACCATCGTTCCTTCTGAGTCT
+
;55>;>BBBFCCBBBCCCCCCCCCC@DCD?CCCC;;:;@CCCCDBB@BB@B@CFFCCBBB5C@DCCCCCBBBBD=AABBAAB2AC>B4:::&9=9>BBB@@@BCC?A?AFACCC@FGDCCBAABBBBBCBBC@BBBB?BBAAAA994;@B;;;;DDCCBAB?BCBBAA?CC?BAA<??EEH@BBA<?????.?A>>;;;????C9=9=<>=:>;>>CDCACBAA@@@=@=@AA<CBB?@@@CBECCCABBBBCCCC???CBBAEC@BAAAC?C?C?ACCCB>?>
@ATNG8:01674:06127
GATGGTAGGAGACACGTCGCACACGTACTCATTCGTTTCGGAAGAGACAGGTACGTTAATAGTTAATAGCGTACTTCTTTTTCTTGCTTTCGTGGTATTCTTGCTAGTTACACTAGCCATCCTTACTGCGCTTCGATTGTGTGCGTACTGCTGCAATATTGTTAACGTGAGTCTTGTAAAACCTTCTTTTTACGTTTACTCTCGTGTTAAAAATCTGAATTCTTCTAGAGTTCCTGATCTTCTGGTGTCTGATCTGTATCACTACCATCGTTCCTTCTGAGTCT
+
@?BE@CDD@BBBBBCBBBBCBBBCCBBBCCBB>ACDF>CC?C@BCCCCCC@BBCBB@C@CCCD@C=@@?BBBBBB?BBCBC1CB?BBBC>BCDC@CCC@BB9989B??;?BB@?>CC?CAA;A;>>>??;;;;C>==9?A@@@A@===>>=>==<;899:==8><AAA==>B??<??ADD5A=A::::::):=;;<4=;;;==@@BC<==<<,<///:171;B=BAAA@A@<?<?@A>>>7;;>:>@:;;???@???@@@?@@@@<@@@@@;@=A;?@@==:::
@ATNG8:01632:06165
GATGGTAGCATCATGCATATCTCACCAGAAGATCAGGAACTCTAGAAGAATTCAGATTTTTAACACGAGAGTAAACGTAAAAAGAAGGTTTTACAAGACTCACGTTAACAATATTGCAGCAGTACGCACACAATCGAAGCGCAGTAAGGATGGCTAGTGTAACTAGCAAGAATACCACGAAAGCAAGAAAAAAGAAGTACGCTATTAACTATTAACGTACCTGTCTCTTCCGAAACGAATGAGTACAGAGAGTACGATATGTCTACCATCGTTCCTTCTGAGTCT
+
BCCC@DDAAACCDBBBCEEDCBBDC@CBB?B@@?@@7<6;AA@@@@=AB<?=?BBCCBBB3B?AB@BECAC887+8=:;;;;);A=@?CDC;BCC@DBA@@AA00,0;==9>@A<@@BBBCBBEDBBCCCBB@BBBC@BBBCEBBB@C@CDCACBBDCBBC?BCCABA?BB>@?@?BBAA@;>993::9:99%:>;8939@ABBC@C????A;D<;;@;;8;CC@@@F@C?AAD>C::8:AABBCBCBBBAAAAAABBCCBBABBB@BBBB@=A<A<ABA===@@
@ATNG8:01634:06186
GATGGTAGTGCGTGAGAGAGAGACCCAGAAGATCAGGAACTCTAGAAGAATTCAGATTTTTAACACGAGAGTAAACGTAAAAAGAAGGTTTTACAAGACTCACGTTAACGATATTGCATCAGTACGCACACAATCGAAGCGCAGTAAGGATGGCTAGTGTAACTAGCAAGAATACCACGAACAAGAAAAAGAAGTACGCTATTAACTATTAACGTACCTGTCTCTTCCGAAACGAATGAGTACTACTCTCAGAGACACACTACCATCGTTCCTCTGAGTCT
+
@@BB@BBBBC@@ADDAAACC;;<BC>BCCACCCD999;=ABCCDDD@BB?A@ABCABBBB+A9DBBBBBBBAA@:>>@A@A@1@@;?5>>>6@BC@;;;BDBB;;9:?BCDCDB@BBACBBBCCDDCCCCCCAECCE>@@CCCCBB@B>B@@=@CCAAA??=?BBBBB?BB@CCD<??AA=AB?@@@@@,:949???B>BCC@C@CBBB?B@AAACF@AABCBBB?B?BCC=CCC?BCCBBACCCCCCCDCAAAB??>>BBCC?B@@@@;@,00;A@@BAA
@ATNG8:01635:06160
GATGGTAGAGAGAGCTCTCTCATCGTACTCATTCGTTTCGGAAGAGACATGTACGTTAATAGTTAATAGCGTACTTCTTTTTCTTGCTTTCGTGGTATTCTTGCTAGTTACACTAGCCATCCTTACTGCGCTTCGATTGTGTGCGTACTGCTGCAATATTGTTAACGTGAGTCTTGTAAAACCTTCTTTTTACGTTTACTCTCGTGTTAAAAATCTGAATTCTTCTAGAGTTCCTGATCTTCTGGGCAGACTCTCACACGCCTACCATCGTTCCTTCTGAGTCT
+
>;AC@DDCCACCDDE;99<A<<B>AA995<@B?CCCH?BB@B@BABBBBBABAB;9459>>;@>AABA@@DDCCB?BBDDE1BB@CCCC<BAAA6;9@=?A<@@@@BCACECCBCBB@CCE?@?AEDDCCCD@CAAAABCCCCCCCCCCBB@A@B?BBB>AA5;5;;;<BBBBBACDBBB8A=@=;;;;;*;C@@@<ABBBBBA@@A5;;;;*;@@AA=A=BA?BBAAACCAC?BCCCEE@CBCC>BBBBBCCCAAACCCC@CCJ>BBBAB>B>B>BBDBBAA@
@ATNG8:01637:06206
GATGTAGATACTCGCTGATACACCCAGATGATCAGGAACTCTAGAAGAATTCAGATTTTTAACACGAGAGTAAACGTAAAAAGAAGGTTTTACAAGACTCACGTTAACAATATTGCAGCAGTACGCACACAATCGAAGCGCAGTAAGGATGGCTAGTGTAACTAGCAAGAATACCACGAAAGCAAGAAAAAAGAAGTACGCTATTAACTATTAACGTACCTGTCTCTTCCGAAACGAATGAGTACATAGATATACGTATAGCTACCATCGTTCCTTCTGAGTCT
+
??@@<CECDBBB@@BAABAAAAAC>DDCCCHDCBB?B@CDCDABA@BB?D>A::87AAA+B>BBBCA@A??==599;9444$4<7=:@A@2=B=?BB@B<0000-0<A@@@@C?BBCBBCDBBCABBCBAAGDBBB@BBBC@@@A?C@;;;?BBBBCCBB@CCCBBB?BB>ABF?A@??=5;775778798%8==?879CBBBA@D@B@>>;>=??CBB?BBAAA@@=@?BBC>C??=?ACCAAABBBBCDCCBBBBB::8CA==:>=>AC?C?B?BABBBAAA
@ATNG8:01639:06174
GATGGTAGTCTCAGATAGTCTATAGTACTCATTCGTTTCGGAAGAGACAGGTACGTTAATAGTTAATAGCGTACTTCTTTTTCTTGCTTTCGTGGTATTCTTGCTAGTTACACTAGCCATCCTTACTGCGCTTCGATTGTGTGCGTACTGCTGCAATATTGTTAACGTGAGTCTTGTAAAAACCTTCTTTTTACGTTTACTCTCGTGTTAAAAATCTGAATTCTTCTAGAGTTCCTGATCTTCTGGGTGTATCAGCTAGTATCTACCATCGTTCCTTCTTGAGTCT
+
A:::7;<<BBDCCCCCCCAABBCC@B@@AA;;7;AAB=DC?C@CCCDCBB@BBCBC@B@BBAB@D@BBBCB@A@A<?@@@@,<;6:ABB=BBBB@BBB?BF:;;ACAC?AACCBBBB>BAB?B?CCCCBBBCACCCC?CCCBCBBBAAAA@@@;;7;;;>AB>B=AB@@@@@>A=@;;;;;*;;B9@ACCC1@@BAA:@>@?@BBBBB?BBB@0@;;:949=@A@ABBCCBE@D@BBCCCB?BBBB>CBBBBBCCCCCCBCDDDCC@CBCBA=A<@;@A?BCBBAA
@ATNG8:01641:06175
GATGTAGACATATCGTCTCTCTGTACTCATTGTTTCGGAAGAGACAGGTACGTTAATAGTTAATAGCGTACTTCTTTTTCTTGCTTTCGTGGTATTCTTGCTAGTTACACTAGCCATCCTTACTGCGCTTCGATTGTGTGCGTACTGCTGCAATATTGTTAACGTGAGTCTTGTAAAACCTTCTTTTTACGTTTACTCTCGTGTTAAAAATCTGAATTCTTCTAGAGTTCCTGATCTTCTGGCGCGTAGTATGTCGCCTACCATTCGTTCCTTCTGAGTCT
+
888AAACCCCCDCCC@A@@ACB<;<;=BBC<;;;49:7<59:6<<=@8==6;:7@196<<9>:BBBBB?@?B<=@???+;?;:444(3:<=8>CC<AB:;<BDDD?BBD@?@AB?BBC?B?BCCCB????ABBC>AAAAA>>888A>=<=>>6;;><BD7<7;@@@>>?AC188;;;/;:>9=====+====D7>=><>;;<>A6<<;=+=888@;@;;;8;AAA>>>=A<??>?>B;??D<;;;??A=>=@@===A7;;=98818;<9=1818@>>>@??
@ATNG8:01644:06171
GATGGTAGTATAGAGCTCTACATAGTACTCATTCGTTTCGGAAGAGACAGGTACGTTAATAGTTAATAGCGTACTTCTTTTTCTTGCTTTCGTGGTATTCTTGCTAGTTACACTAGCCATCCTTACTGCGCTTCGATTGTGTGCGTACTGCTGCAATATTGTTAACGTGAGTCTTGTAATACCTTCTTTTTACGTTTACTCTCGTGTTAAAAATCTGAATTCTTCTAGAGTTCCTGATCTTCTGGTGTCTGATCTGTATCACTACCATCGTTCCTTCTGAGTCT
+
;55D@BBDCCABABDDCDCBCCCCCCCCCC@@?@BCC=BA>A@CCCBDCC?CCCBB>A>ABCC>B>@@@CCCCCA?ABBBB1BB@BBBB;ABBC>BBB>BB<==>DBC?BBBABAAA:><A:@:AA@@=;;;=AAAA:??@A==>=??B??>>>B:;=<=AC<?;???AAA@>=:=@@<@@A;>;>CBBB/AAAAA;BAA===@@>>9=DDD/>===D;?;?A=@@@>>>@<@;??????:>=@=AA>?>>?AAAAAAA@@@>>><@@@AC=A=A7;;;;<<<A
@ATNG8:01645:06164
GATGGTAGCACGACACGACGATGTGTACTCATTCGTTTCGGAAGAGACAGGTACGTTAATAGTTAATAGCGTACTTCTTTTTCTTGCTTTCGTGGTATTCTTGCTAGTTACACTAGCCATCCTTACTGCGCTTCGATTGTGTGCGTACTGCTGCAATATTGTTAACGTGAGTCTTGTAAAACCTTCTTTTTACGTTTACTCTCGTGTTAAAAATCTTGAATTCTTCTAGAGTTCCTGATCTTCTGGAGATACACATGATACTCTACCAATTCGTTCCTCTGTAGATCTTCA
+
4::=>@?@BAAB66/;777///9:<;:;BBBB?B<;<6;C<A8;;?>;;>;55444.4.4:<<8<7;9==7///:6:?;;;+/46=888185844=994:;8;:@@@B?CBBCCCBB>AAA=@><;999655,5<<=.55==:8;<<=?765@@B7;;@:<=8=7;;:==;<<=1///>>.;5;165999*9665=77788:9>@>>9>CCC*8<9279)/(/5.5556522+2.555266),,,(,,22335559;<>88899<<371939;;6<6;77//--22--(-6
@ATNG8:01645:06190
GATGGTAGTATCTGCACACTCTGTCCAGAAGATAGGAACTCTAGAAGAATTCAGATTTTTAACACGAGAGTAAACGTAAAAAGAAGGTTCTACAAGACTCACGTTAACAATATTGCAGCAGTACGCACACAATCGAAGCGCAGTAAGGATGGCTAGTGTAACTAGCAAGAATACCACGAAAAGCAAGAAAAAGAAGTACGACTATTAACTATTAACGTACCTGTCTCTTCCGAAACGAATGAGTACACATCGTCGTGTCGTGCTACCATCGTTCCTTCTGAGTCT
+
;55D;@CBCBBBCCCCDCCCCCCCB@CCCACBBCC@C>@@CCBBB?CD?B@AC@99999);>BBCBCCBCBBB<AA==>>=.=?;A?B@FCDAA>ABAAACC>><??BC?BBB?BA>>?>>>AAAAA>>>>;<<>A<AAA;;====B<AAA<AA>>>?>>9>@@A@@;>>9>>A59;7888(8<<8;>>>>/;959788A??@??;?>>:88;?<A@?==:=@@>==?=B<@@A9A::4:9<:///@>=BA@@ABBA@@@:;:;BD;??@;;7;=A<@A@>>>AA
@ATNG8:01645:06191
GATGGTAGTATAGAGCTCTACATAGTACTCATTCGTTTCGGAAGAGACAGGTACGTTAATAGTTAATAGCGTACTTCTTTTTCTTGCTTTCGTGGTATTCTTGCTAGTTACACTAGCCATCCTTACTGCGCTTCGATTGTGTGCGTACTGCTGCAATATTGTTAACGTGAGTCTTGTAAAACCTTCTTTTTACGTTTTCTCTCGTGTTAAAAAATCTGTAATTCTTCTAGAGTTCCTGATTTCTGGTGAGATATGCATGATGCTACCATCGTTCCTTCTGAGTCT
+
:5:C;CCC@ABBBEDC@AACCDICCBA@BC@@=@BBB=CB?B?<;;AA@@<@AA@A?A?CBBB?B?BCB>?>>8;6AAAAA1<<6@ABB>BCBB?BBC???;???@@A?BCDCC>AA=AAA9?;@A@@@?::7:<==<>>A>>>?;;;A@>>>>>;>>>:;;5;:>???>>>DD5;;DDE5A7;588DDD/>>>>>?2>A::;977:-/////$////..492<859>>>A?A:A;AB:;;3;??:=>>=>==@>==B@@888@@@;???;;7;=B=B;;;;;@@
@ATNG8:01646:06163
GATGGTAGTGCGTGAGAGAGAGACCCAGAAGATCAGGAACTCTAGAAGAATTCAGATTTTTAACACGAGAGTAAACGTAAAAAGAAGGTTTACAAGACTCACGTTAACAATATTGCAGCAGTACGCACACAATCGAAGCGCAGTAAGGATGGCTAGTGTAACTAGCAAGAATACCACGAAAGCAAGAAAAAGAAGTACGCTATTAACTATTAACGTACCTGTCTCTTCCGAAACGAATGAGTACATGATATACGTATAGCTACCATCGTTCCTTCTGAGTCT
+
445B:CCCBBC::;BCCCDCBCEHK?CCCADFBAB<:C;CCC@@@D@BB?B@BA@@A@@@.A?BBBBBBBBBBD;>;<9999)9<7<249,59949@<:99A9;492:@<@@?=@CAABBBBBBBCAAABB>ACBC?BBBA@@@@=A?B@@?@CBBCCCC@CCCCBC?AA>ABB@CC@@@99878<<<<=,<?;???@ADABB>?=?BAA:>;>;@AB?BB@A@@@=@?BCD?BBB?BBB@@@@000@@@BCCBBBBBBBABB<?>=AA<?3736>A>;;;;
@ATNG8:01646:06179
GATGGTAGTATATCGCGTCGCTATCCAGAAGATTAGGAACTCTAGAAGAATTCAGATTTTTAACACTAGAGTAAACGTAAAAAGAAGGTTTTACAAGACTCACGTTAACAATATTGCAGCAGTACGCACACAATCGAAGCGCAGTAAGGATGGCTAGTGTAACTAGCAAGAATACCACGAAAGCAAGAAAAAGAAGTACGCTATTAACTATTAACGTACCTGTCTCTTCCGAAACGAATGAGTAACGTGTGACGTACGTGAGCTACCATCGTTCCTTCTGAGTCT
+
==;;04<<@=B=@FFBB=C>?666=8<BD@CCE@HD@I?BCBHCCC@CCBCACCCBBCCB2A=AB;;;@B@@?D=CCBCCCC3@@;?3:99-38;29<@=;;:00,/6;;6?@B<>>AAEAA>AAA>>>AAA6=<86.562765//+/5;:A?B???BBBB@BBBBBC@BB?AAA=@@@@A7;;=99::::'//(/9:>=BBBA?B?@?@@=A;>>===;;;;??@B=B<@@@:=BB?A@@@00,0?000@?>??>?A@????AAB?BBBBB?B?B?BBBBB9::
@ATNG8:01647:06188
GATGGTAGGACGAGCGTCTGAGAGGTACTCATTCGTTTCGGAAGAGACAGGTACGTTAATAGTTAATAGCGTACTTCTTTTTCTTGCTTTCGTGGTATTCTTGCTGTTACACTAGCCATCCTTACTGCGCTTCGATTGTGTGCGTACTGCTGCAATATTGTTAACGTGAGTCTTGTAAAACCTTCTTTTTACGTTTACTCTCGTGTTAAAAATCTGAATTCTTCTAGAGTTCCTGATCTTCTGGTGTCTGATCTGTATCACTACCATCGTTCCTTCTGAGTCT
+
;:;B>BB@>@@?AAAABBBBBCCC?BBDCCBB?CBBC=BC?C@BBBBBDD?BBBBBAFBCBCB@D?DDECBCCCC=@@@@@0A?;?:;:/:D@@?ABC?<;;;CCHCBECCCCCBC@BBB=?>@CCC@@AB@BBAA?CCCBBBCBCBBBCBBCA?CFGABB@B?BCDCBBBDDADCECC:B>B?BBCCC2BB@AA<@BBBDCCCBB?BBCC5BCBBC@BACE@CCCCCCC?B?BCCCCC@CBC?CCDCCBCCCCCDCCBBBBCC?BBBCC@C@B?BBBCCCBB
@ATNG8:01649:06162
GATGGTAGCGCGACGAGCGTAGACCCAGAAGATCAGGAACTCTAGAAGAATTCAGATTTTTAACACGAGAGTAAACGTAAAAAGAAGGTTTTACAAGACTCACGTTAACAATATTGCAGCAGTACGCACACAATCGAAGCGCAGTAAGGATGGCTAGTTTTAACTAGCAAGAATACCACGAAAGCAAGAAAAAGAAGTACGCTATTAACTATTAACGTACCTGTCTCTTCCGAAACGGATGAGTACAGAGAGTACGATATGTCTACCATCGTTCCTTCTGAGTCT
+
AAAC@BCCBCBABADECCCCCC@@@<@EE?CBBB>?<@=@ACFCCC?CB@C@B>>?BBBA3B?BBBABBBBBBB>BBBBEEH5BC@B=BAA9ACCACCCCB@@00,0<@@<AAFAFEBBBCDCCCCCCDBBC@CCBB?BBCCCBBA@C@C;;8;BB@@@@8@?ACBBBB?AA>BAA?ACBBC>999??????.<A<@>>?BBBAB?B>AABC@B?BBBBB@BBBB@BB?B<AAD>BC?CBBBB?@@BCBBBBBB?>>CCCA@ABBB?AABBB?B<><@BD=>=>>
@ATNG8:01652:06174
GATGGTAGTACATGATAGACGACACCAGAAGATCAGGAACTCTAGAAGAATTCAGATTTTTAACACGAGAGTAAACGTAAAAAGAAGGTTTTACAAGACTCACGTTAACAATATTGCAGCAGTACGCACACAATCGAAGCGCAGTAAGGATGGCTAGTGTAACTAGCAAGAATACCACGAAAGCAAGAAAAAGAAGTACGCTATTAACTATTAACGTACCTGTCTCTTCCGAAACGAATGAGTACGATGAGATCTCGTGTGCTACCATCGTTCCTTCTGAGTCT
+
BBBC?BCCDBBBCCCBBCCC9;:CDAFCC?CDDCBB@B@BDDDCCC?CC?B?BCD??@@@0@=@BCCCCCCCCC=CCABBBB5AD=B4:;:.;BF?CBBCBCC99;;@CC@CCC?BBCCBCCCBBBCBBBBC@DCCC?CBCCDBBB<B>BBB@BDCCCCCC@CCCBBB?BB?CCD>@@988*:??<=????1?C?BAAABBFDC?B?BBAA>A@BCCBB@BCBBBCC=B>ABC>CCD@CCCBAACBBBCBBBBB@@@DCBA@ADC@BBB?B?B?B@BBCBBA?A
@ATNG8:01653:06198
GATGGTAGTATAGAGCTCTACATAGTACTCATTCGTTTCGGAAGAGACAGGTACGTTAATAGTTAATAGCGTACTTCTTTTTCTTGCTTTCGTGGTATTCTTGCCTAGTTTACACTAGCCATCCTTACTGCGCTTCGATTGTGTGCGTACTGCTGCAATATTGTTAACGTGAGTCTTGTAAAACCTTCTTTTTACGTTTACTCTCGTGTTAAAAATCTGAATTCTTCTAGAGTTCCTGATCTTCTGGCGCTCTGTCACATCTGCTACCATCGTTCCTTCTGAGTCT
+
@;AB@BCCDCBBBBBBBBBCCCCBCCCCEC@@=@@@A=BC@C@BCBBCBB?BBBBB?A?CBBA?B?BB@ABBB@A8@@==<,<<1<997(3<<A<@A>5;;900(/////(/77775774:<=8>=B@@@?;;;<@@>><>??B>>>>A>>>@@???5:;;;==:=<A@>>>>??G<@====2=7=///@@@,99:=<6;887:79=;;48;:;,8//-;49+//38===>>>8<7;AA@@@:==><>>?>BB@?????@===AACC;?>>>CAD?B>BBBBBBBB
@ATNG8:01655:06190
GATGGTAGACATATCGTACTCTCTGTACTCATTCGTTTCGGAAGAGACAGGTACGTTAATGTTAATAGCGTACTTCTTTTTCTTGCTTTCGTGGTATTCTTGCTAGTTACACTAGCCATCCTTACTGCGCTTCGATTGTGTGCGTACTGCTGCAATATTGTTAACGTGAGTCTTGTAAAACCTTCTTTTTACGTTTACTCTCGTGTTAAAATCTGAATTCTTCTAGAGTTCCTGATCTTCTGGGTGCGCTACAGTCTCTCTACCATCGTTCCTTTCTGAGTCT
+
555D@CDDBBBDBCCCDCCCBAAACCB@@<00)0<=:8;B?B@BAAAAAA?BAAAAAD@A?A>B?BCBBAACAD>BB===+?>6?877,3=@@?BBB>BC@BBBBAA>AAA?:;??<?AA<A>@@?@@>>=9<<<<187==A>>>@@B@???>?368=<AD:=:=BBEB???@7::@@A5@;?6;7=<=,=@===-//889;7:9<0778(222293737:599;97776;68>>:==7---;.---:::=>@===>==:66;48///:7;)//*/9;>??>=
@ATNG8:01657:06188
GATGGTAGATACTCGCTGATACACCCAGAAGATCAGGAACTCTAGAAGAATTCAGATTTTTAACACGAGAGTAAACGTAAAAAGAAGGTTTTACAAGACTCACGTTTAACAATATTGCAGCAGTACGCACACTATCGAAGCGCAGTAAGGATGGCTAGTGTAACTAGCAAGAATACCACGAAAGCAAGAAAAAAGAAGTACGCTATTAACTATTAACGTACCTGTCTCTTCCGAAACGAATGAGTACGAGAGAGCACACGTGATCGTTCCTTCTGAGTCT
+
:55;7;>BB;66=@BBAAADDCCCD>BBC@BAAB@?;@<@@@BBCC>@@?C?BAA@@@@@.?:?AA998?A;;<7<?BAABB1BB?=;C@C2BAA=ABC@@AA;;;6;=AC?BCC@CBBABBBBBBBBCLFCCCCCDC?BBCCBBBB?B?B@@=ACCCDCCCA;;;AAA=AA?BBA299989+37;599::;;%:>900//9;?BC?B=@7978=:=>CCC?AAA:;9C?A>BBB;AAA9>>?>?>AAABDCBBBBDCCCCAAABBB>B>A@CBCBB>>>
@ATNG8:01657:06202
GATGGTAGTATCTGTCTACGAGAGCCAGAAGATCAGGAACTCTAGAAGAATTCAGATTTTTAACACGAGAGTAAACGTAAAAAGAAGGTTTTACAAGACTCACGTTAACAATATTGCAGCAGTACGCTCACAATCGAAGCGCAGTAAGGATGGCTAGTGTAACTAGCAAGAATACCACGAAAGCAAGAAAAAAGAAGTACGCTATTAACTATTAACGTACCTGTCTCTTCCGAAACGAATGAGTACTGCTCTCAGAGACACACTACCATCGTTCCTTCTGAGTCT
+
A=>@<;>BBBA==BBCBBDBBBCBBADCC@BA@A@@=@@CCCCDBB?BB?A?@@?99999'38=??BAA>>>CC=AABBEFG5BB=@<@BB7BCC@BBCCCB@00-0;@@;@AC@BBBDFDDBBCCCCCDCB?BABB@CCCCBA@@=A?BBB@BBBBCCAAABBBBBB@FC?BBB<??@@@8==@<@@BBBC)BB?B99:ACBBB?B?A=>?;?;==BDC@CCCCCBB?A?BBE>B@@=@CCDCCCCCCAAAABBDCBBBBBBBBB?CB@=A=@:?488;;;;AA
@ATNG8:01659:06198
GATGGTAGCGAGCGAGTGTGTATACCAGAAGATCAGGAACTCTAGAAGAATTCAGATTTTTAACACGAGAGTAAACGTAAAAAGAAGGTTTTACAAGACTCACGTTAACAATATTGCAGCAGTACGCACACAATCGAAGCGCAGTAAGGATGGCTAGTGTAACTAGCAAGAATACCACGAAAGCAAGAAAAAAGAAGTACGCTATTAACTATTAACGTACCTGTCTCTTCCGAAACGAATGAGTACGATGAGATCTCGTGTGCTACCATCGTTCCTTCTGAGTCT
+
@?@CACCBBBBBBBCCBBBCCC@AA@CCC@CDCC@?>A@BBCCCCA>AA>A?BAB::::;*;?BBEDDICCBBA<@A>>@@@0@C;A2;;;6;CC@CCCCB@@0000=A@=ABB@BCCBBBDDDDAABBBDD@DDAA?A@CCDCBB@B@CBA@CCCCCDDD?BBBBBB?BD@BBB>@@B@?8<881888888%9?<>979CCFDC?B?BBBB@B?BBECB?BCBBACC@C?BCD=BBD?BBBBBBBBCCBCBBBBBB@AAB???DF?BBBBB@D@B>AABBBBBB
@ATNG8:01661:06206
GATGGTAGACATATCGTACTCTCTGTACTCATTCGTTTCGGAAGAGACAGGTACGTTAATAGTTAATAGCGTACTTCTTTTTCTTGCTTTCGTGGTATTCTTGCTAGTTACACTAGCCATCCTTACTGCGCTTCGATTGTGTGCGTACTGCTGCAATATTGTTAACGTGAGTCTTGTAAAACCTTTTTTTTACGTTTACTCTCGTGTTAAAAATCTGAATTCTTCTAGAGTTCCTGATCTTCTGGCGCTCTGTCACGTCTGCTACCATCGTTCCTTCTGAGTCT
+
@?@D@FCCC@B@CBBCBCCBBAAACDA@AECC@BCCC=BB?A?ADDDCCD?BB????B?BBAC?B?CA@ABBBBB?AA@@@/@@<@???8?A@B@DCD@?><?>?A??;?CBB?>@A<AAA;A;?@>??<<<;AD??7>?>C=<>=@@A???=<=:?<<:>D=D<AAA@A====:>>BDD;D;@@@@@@@"@=99918///;:=@@B;>>=?/>;;;D;D;8858>>A>>><A<@?@===///@388>@@??>A>>>>BBCCCCD@BBBBE@D@C?BBDCCC@@
@ATNG8:01662:06198
GATGGTAGTGTCAGTGCGCGTCGTCCAGAAGATCAGGAACTCTAGAAGAATTCAGATTTTTAACACGAGAGTAAACGTAAAAAGAAGGTTTTACAAGACTCACGTTAACAATATTGCAGCAGTACGCACACAATCGAAGCGCAGTAAGGATGGCTAGTGTAACTAGCAAGAATACCACGAAAGCAAGAAAAAGAAGTACGCTATTAACTATTAACGTACCTGTCTCTTCCGAAACGAATAGTACATAGATATACGTATAGCTACCATCGTTCCTTCTGAGTCT
+
88:C@BBCCDBBCCDCBBBCCCCCC@CCCACECCAA?B@CBBCBAA?AC@C@CBBBA?@@.:6:B??@BCCAAA=?@AEEEG2DC?E5;;;.;CC?GDBCCCD;;6;7;A=B;;9<D@@@BBBACBBBCBBB@BBBB?A@@?;:9A<=;@00+0><<<;==8<<=5587:=>====BBCDC=B9:4:??@@2@B?B@??B@?=>:><>>@B<A>@@C@@>@CBBBBB@C@CBC=BBB<???>@CDDBABBBBBBBBB>;@>>>B=AAAAB<@<@<@@>>>>>A
@ATNG8:01668:06193
GATGGTAGTGATACAGATCAGACACCAGAAGATCAGGAACTCTAGAAGAATTCAGATTTTTAACACGAGAGTTAAACGTAAAAAGAAGGTTTTACAAGACTCACGTTAACAATATTGCAGCAGTACGCACACAATCGAAGCGCAGTAAGGATGGCTAGTGTAACTAGCAAGAATACCACGAAAGCAAGAAAAAAGAAGTACGCTATTAACTATTAACGTATCTGTCTCTTCCGAAACGAATGAGTACTATGTAGAGCTCTATACTACCATCGTTCCTTCTGAGTCT
+
@:;>;@DCDCBBBCCDFFDCCCCCC@CGG@CBBBDD@C@CBA@@?C@CE?C?BAAAB<<A1?<@@>;:::00(/9/;/0////$4;393;<</<>?<>>CCBBC;;89=A@?BB@<@@@>@@?@BBCCCCGCDGDC@@?@BBABBBB?B@CBB>BB@@@BBB?AAABBB>BC????=@A@@@;???>BDCCCC)CC<9:9BBBCCD9999@??<@<@@DCBB;<;@@@@?A>ABB<BBC>AABABBB9:9DDCDBBBBBC@@??@>>;><;;@>D7;8;>==C@@@
@ATNG8:01639:06236
GATGGTAGCGAGCGAGTGTGTATACCAGAAGATCAGGACTCTAGAAGAATTCAGATTTTTAACACGAGAGTAAACGTAAAAAGAAGTTTTTACAAGACTCACGTTAACAATATTGCAGCATTACGCACACAATCGAAGCGCAGTAAGGATGGCTAGTGTAACTAGCAAGAATACCACGAAAGCAAGAAAAAGAAGTACGCTATTAACTATTAACGTACCTGTCTCTTCCGAAACGAATGAGTACAGAGAGTACGATATGTCTACCATCGTTCCTTCTGAGTCT
+
88>B?CDCBCBCBCCAAACDDD@@A@CCC@CCCCCC@BBBBBCCB?BB>B?BCDCDDDD5D@CBBCCCFCBBB<BBAABBB5BE@BBBBB5BCHAEBABCBC::8;@CC@BCC@BCCCCCC?ABCCCAB9999CCC@CCCCCCDC@C?CBB@BCCCCCCC?CCCCCC?CC?CCC?CCAAA=ABA@DDBCB3BA>AABBDB@@@=@=@BAB6;68??@@@CCBAABC@A=AAA8A00-0@==<@@DCCCCCDBBBCCCCAA@@@B>@@B@?;@;:6:AA@@@B;
@ATNG8:01648:06210
GATGGTAGGCGACATACATACGACGCCAGAAGATCAGGAACTCTAGAAGAATTCAGATTTTTAACACGAGAGTAAACGTAAAAAGAAGGTTTTACAAGACTCACGTTAACAATATTGACAGCAGTACGCACACAATTCGAAGCGCTGTAAGGATGGCTAGTGTAACTAGCAAGAATACCACGAACAAGAAAAAAGAGTACGCTATTAACTATTAACGTACCTGTCTCTTCCGAAACGAATGAGTACGATGAGAGAGCTCTCACTACCATCGTTCCTTCTGAGTCT
+
9:89+//:5:::9455599://////)/7949559==9=900/////399)5059::==>>+/)/:///77//5905544444$44.4.555&5::5566999955.54995:<<554444334<<566<:977)/)///)/79/////)/)/55.599999;;5;=>==<<@>9<<<7<:33-33-333333#33333;8888>7=;:333174;6777)////555.4.4::/99:)///7:///////966/3/666////89493333,3,34:9:;955-
@ATNG8:01649:06241
GATTAGTATAGAGCTCTACATAGTACTCATTCGTTTCGGAAGAGACAGGTACGTTAATAGTTAATAGCGTACTTCTTTTTCTTGCTTTCGTGGTATTCTTGCTAGTTACACTAGCCATCCTTACTGCGCTTCGATTGTGTGCGTACTGCTGCAATATTGTTAACGTGAGTCTTGTAAAACCTTCTTTTTACGTTTACTCTCGTGTTAAAAATCTTGAATTCTTCTAGAGTTCCTGATCTTCTGGTGTCTGATCTGTATCACTACCATCGTTCCTTCTGAGTCT
+
;59:CDDCCCCBBBCBBCCCCCCCAAACBB?BBBD>BC?B@CCCDD999:BBDD?B?CBBB=?<?CBBBBBBB?AA@A@2AA>A??>:?BBB?A@@<@@:=<=>??8>?@BAB>A:==@;>;>>AA?===<AAAA8::??778BB>>=@B@?>7;;@<AB;>;>F>==??==475555'517422225$28888088822289:>;?ABA.98:39<391794<=>>?AA<A;????@A:>>><AA>>==>A@;;;@@@@????<????=9@9@7///76::;
@ATNG8:01653:06259
GATGGTAGAGAGAGCTCTCTCATCGTACTCATTCGTTTCGGAAGAGACAGGTACGTTAATAGTTAATAGCGTACTTCTTTTTCTTGCTTTCGTGGTATTCTTGCTAGTTACACTAGCCATCCTTACTGCGCTTGATTGTGTGCGTACTGCTGCAATATTGTTAACGTGAGTCTTGTAAAACCTTCTTTTTACGTTTACTCTCTTGTTAAAAATCTGAATTCTTCTAGAGTTCCTGATCTTCTGGTGTCTGATCTGTATCACTACCATCGTTCCTTCTGAGTCT
+
9<;C@CCDAAACCCC:=;CFGCICCAABBCCC@CCCC>CC@C@CCCBBCC@BBBCC?B?AAAC?B@CABBBBCBC?CCCCC3BB?BBAD=AAAD?C@@<@C<>>?AAA=AABBBBCC=A@A;A7===@AAAA;?<<8=AAA;99@>>>>>??@@9;;;;AA;@:A>@@AA@@?7;;=DD;B<A;@@CDD/A:669076<///<7<=6>>??/>===A<A;??<===///@9@9;>>>>B<?>A=??>>>A>>>=@@A@?@ADAA:>>@@A<A<>;>A?AAA??
@ATNG8:01654:06213
GATGGTAGCATCATGCATATCTCACCAGAAGATCAGGAACTCTAGAAGAATTCAGATTTTTAACACGAGAGTAAACGTAAAAAGAAGGTTTTACAAGACTCACGTTAACAATATTGCAGCAGTACGCACACAATCGAAGCGCAGTAAGGATGGCTAGTGTAACTAGCAAGAATACCACGAAAGCAAGAAAAAAGAAGTACGCTATTAACTATTAACGTACCTGTCTCTTCCGAAACGAATGAGTACCTCTCAGACGCTCGTCCTACCATCGTTCCTTCTGAGTCT
+
ABCC@CBBBBBCC:;;DCCCDBCCC@;;;ACBBB?@<@=BAABBCC@BB=?<?@@@@AA@+:7=BBCBBBBAAA;:9;????0?@;?2;;;*;BC?GCBBBAB00+0800+0AD>BBBBBBBBBB;<=GCCBGCBBB?BBBCBBBCAA>A0000@@@@ABB@CCBCBC@??=?BB=@AAA@;A?>>>CDDCA(BB@B>??CCCCB?C?CCAA<@<=>BCE@BBBCABC?B?@@C>CCC@CBBBBBB?BBBBBBCAAABBBCC?AB?<?@@@BAC?B?B???BB??
@ATNG8:01657:06211
GATGTGTCATATGAGAGTGTGTACTCATTCGTTTCGGAAGAGACAGGTACGTTAATAGTTAATAGCGTACTTCTTTTTCTTGCTTTCGTGGTATTCTTGCTAGTTACACTAGCCATCCTTACTGCGCTTCGATTGTGTGCGTACTGCTGCAATATTGTTAACGTGAGTCTTGTAAAACCTTCTTTTTACGTTTACTCTCGTGTTAAAAATCTGAATTCTTCTAGAGTTCCTGATCTTCTGGTATGACTAGTGTACTACTACCATCGTTCCTTCTGAGTCT
+
CCCCBCCCCCDCCCCCCCDD@@BCDCBB@BCCC=BB?C?CCCCCCC@CCCA?=A=??AA?A>ABBA@@ABA??CCAC2A@?AAAA;BAB@>BCC?@@=@BCCBB>A@ABCBAA;AAC7<7<AAAA;;:;AAAA;>>>===>>@@??AAA?A;@@@=@@;?;AAAAAAAAA<>>>>=2=:=::;:::+:>;:;1;;;889A=>=18888(6===C=B=;;8;AAB>>>:>:=ABB??:?@A=AAAA??===ACCAA>>>>>@9>=A@A:>:?;AA>>>888
@ATNG8:01663:06217
GATGGTAGGCGAGAGTGAGACGCAGTACTCATTCGTTTCAGAAGAGACAGGTACGTTAATAGTTAATAGCGTACTTCTTTTTCTTGCTTTTCGTGGTATTCTTGCTAGTTACACTAGCCATCCTTACTGCGCTTCGATTGTGTGCGTACTGCTGCAATATTGTTAACGTGAGTCTTGTAAAACCTTCTTTTTACGTTTACTCTCGTGTTAAAAATCTGAATTCTTCTAGAGTTCCTGATCTTCTGGATATGAGTGACTCGTGCTACCATCGTTCCTTCTGAGTCT
+
@;DE@DAA?ACCCCCCC?CCDCCCCCCBDC@A=A>>@=@BBF@CCCCCBB?BCCCC@C@BA;;:;?CCDDD@AAC@CCCDD5BA=B;;;<.;BAB?B@A=?A<@@BCCDACCCCBBBD@CCC<A@CGCCBABB@BCBB?CBCCFBBBCCBBCCCCD?BCB@BB@B@BBBCBBBFD?B;;;;6;>C=BBBBB0ACBBC>C@@ACCCCBC@CDDD3CBBBA?A?BCACDBBBBB?B?BDCCCC?BBCACCCCCCCBDDCBCC@@ABBB?@@@;:8:?B?BBCCCAAA
@ATNG8:01667:06241
GATGGTAGCAGACGTGACAGAGCGCCAGAAGATCAGGAACTCTAGAAGAATTCAGATTTTTAACACGAGAGTAAACGTAAAAAGAAGGTTTTACAAGACTCACGTTAACAATATTGCAGCAGTACGCACACAATCGAAGCGCAGTAAGGATGGCTAGTGTAACTAGCAAGAATACCACGAAAGCAAGAAAAAAGAAGTACGCTATTAACTATTAACGTACCTGTCTCTTCCGAAACGAATGAGTACCTCTCAGACGCTCGTCCTACCATCGTTCCTTCTGAGTCT
+
>CCEABBAA<;9<@=BBDCCCCCCC>AAC@CCCCBB?B@BBDCBAA?CC?C?BCBCCCCC2C?ABBABBCBBBB:@>>@AAA0AD@D6;;;6;CC?CCGCBBC;97;?BA?BCC?BBBBCCCCCCCDCBBBC?BB@@>ACDDDCAA>B@CCB?BBCCCCCB?CCCCCC?BB?AAA>AAEED=BA@;999888%8A?B>??CB@@B<?<????9=:=>B@@<@A@@?BB?B?BBB>BBBACCCCCBA=??>??ADBBB?BA==:>>>=>>>?B?B?B?CBBCE???
@ATNG8:01668:06251
GATGGTAGTATATCGCGTCGCTATCCAGAAGATCAGGAACTCTAGAAGAATTCAGATTTTTAACACGAGAGTAAACGTAAAAAGAAGGTTTTACAAGGCTCACGTTAACAATATTGCAGCAGTACGCACACAATCGAAGCGCAGTAAGGATGGCTAGTGTAACTAGCAAGAATACCACGAAAGCAAGAAAAAGAAGTACGCTATTAACTATTAACGTACCTGTCTCTTCCGAAACGAATGAGTACATAGATATACGTATAGCTACCATCGTTCCTTCTGAGTCT
+
:55D?CBAABBBDCCCBBBCCCCCC@BBC>BBBBCCAC>BBECCCB?BD@D?BBFBBBBB5B@CCCACAA@AAA:@A>?@@@0@G>C7;;;6;CC?B?CCCCCCBAC@GC@CCC@CCCBBCAAACCCCCCBB<AABD?CCBBAAAC@D?CAA@BCCCCBBB?BBAABC@BA?ADD?AB9::.8>=<=@@?@00000@@@CBBBB>A=AABC?B?BCCBB?BCBBAA><?<?AA9@CC@CCBBBCCCCCBBCBCCCCAABBBBBBB@BBBBB>B>B>BBBB?>>>
@ATNG8:01670:06252
GATGTAGCTCTGCTCTGACTCTCGTACTCATTCGTTTCGGAAGAGACAGGTACGTTAATAGTTAATAGCGTACTTCTTTTTCTTGCTTTCGTGGTATTCTTGCTAGTTACACTGGCCACCCTTACTGCGCTTCGATTGTGTGCGTATTGCTGCAATATTGTTAACGTGAGTCTTGTAAAACCTTCTTTTTACGTTTACTCTCGTGTTAAAAATCTGAATTCTTCTAGAGTTCCTGATCTTCTGGTGTCGTCTATCATGTACTACCATCGTTCCTTCTGAGTCT
+
=CCCCC?@<66<<<<<BB@@@@;@CBBCB;;6;?@@8@A=@=@A<@ACB?CBC?><?6;;694;?::5<6659<455555$4939:;@8@CCC<AA@;;B?BBCDBC@CCCCBB@C@BBC=A?ABBB???D?@@AC@CCCCCCCBAB?BCCC::8;BB?@@=@?AAB<;:BBCACCCCC;DAG?ABBBB0BBCCC>DCCCBBBAA@?BBBB2ABAAA=@=@C?CBFBBBB>A=AAABBB?BCC@BCCBCB;;;CBBABBBCCCCABBABB?BAD@CBDDCC;:
@ATNG8:01674:06220
GATGGTAGTATCTGCACACTCTGTCCAGAAGATCAGGAACTCTAGAAGAATTCAGATTTTTAACACGAGAGTAAACGTAAAAAGAAGGTTTTACAAGACTCACGTTAACAATATTGCAGCAGTACGCACACAATCGAAGCGCAGTAAGGATGGCTAGTGTAACTAGCAAGAATACCACGAAAGCAAGAAAAAGAAGTACGCTATTAACTATTAACGTACCTGTCTCTTCCGAAACGAATGAGTACGTGTGACGTACGTGAGCTACCATCGTTCCTTCTGAGTCT
+
@@AB>BCCDBBBAABCCCCCCEBBB?DCC?BCCEBC@B@BBDCCCC@CC?B?ACCCBBBB3B@BBBBABBCBBB9>>9::::*;C>C5;;;6;BC@CBABCCCEC@B@CC@CBB?CCBBBBCCBCBCCCCCC@DBBB>BAAABCBB?C?CBB?BDCCCCCC?CCCCAA?CC?@@@;??FDD:>>><>CCDC2CC?B???CBC??<@<@@AA<>;?AC@@=@AAAAAA?B????<?BC?BBBBDCCCAAADAAABBBCCBBB???B?BBBBB?B@B@CCCCB===
@ATNG8:01677:06247
GATGGTAGTATATCGCGTCGCTATCCAGAAGATCAGGAACTCTAGAAGTATTCAGATTTTTAACACGAGAGTAAACGTAAAAAGAAGGTTTTACAAGACTCACGTTAACAATATTGCAGCAGTACGCACACAATCGAAGCGCAGTAAGGATGGCTAGTGTAACTAGCAAGAATACCACGAAAGCAAGAAAAAGAAGTACGCTATTAACTATTAACGTACCTGTCTCTTCCGAAACGAATGAGTACGAGAGAGCACACGTGTCTACCATCGTTCCTTCTGAGTCT
+
A@@D@BBBBCCCEDCEA@ACFCCBB?CHD@BBCBCC@C@CCCCCCC@BCCC@CBCBEFDD3C?BBCCDBBBDCC6??;<<<<*;A>B=A?@4@BA@CCBBCCCBB?B@BB@BBB?BBAAABBBCCBCCCCBB?CCDD@BBBBCCBB?B@CCC?CDFCCCBB>BCCBBB?BB@CBB=??CCA<B>>;<BABB3BB?BBBBBECBB<><?AAB;?;?@CCB?BB@@@BB?B@BCD>CDC@CAABCDCBBA@?>>>BBBBBBCAAACC?A??>?:=8=9899BBBBB
@ATNG8:01630:06266
GATGGTAGACATATCGTACTCTCTGTACTCATTCGTTTCGGAAGAGACAGGTACGTTAATAGTTAATAGCGTACTTCTTTTTCTTGCTTTCGTGGTATTCTTGCTAGTTACACTAGCCATCCTTACTGCGCTTCGATTGTGTGCGTACTGCTGCAATATTGTTAACGTGAGTCTTGTAAAACCTTCTTTTTACGTTTACTCTCGTGTTAAAAATCTGAATTCTTCTAGAGTTCCTGATCTTCTGGCGCTCTGTCACGTCTGCTACCATCGTTCCTTCTGAGTCT
+
;99C@BBABBBCCCCCBCCCCBBBCCCCDC::7:>>@;@B?B?BCBBBDD@CCCBB?B?BBAC?B@BBBBBBBBC?ACCCC3CC?BBBB>BBBB?BBB?BB=>>?B??=@CBDDAAA8=;><A=A>>>@>>><AAA@<???@>>>@A>>>@@???=>>=;>A=A<>>>@A>>>?=A@@@@5@:=:=:<<<,==777)--3---67/505AA=*999:=6>48505=<;:9:<@:==>>>>599A49<<?==>>???A>;;;?@==:=A>>>=A=A<AAAAAA??
@ATNG8:01630:06297
GATGGTAGGACGAGCGTCTGCAGAGGTACTCATACGTTTCGGAAGAGACAGGTACTGTTAATAGTTAATAAGACGTTACTTCATTTTTTCTTGCTTTCGTAGGTATTTCTTGCTAGTTACACTAGCCATCCTTACTGCGACTTCGATTGTGTGCGTACTGCTGCAATATTCGTTAACGTGAAGTCTTGTAAAACCTTCTTTTTACGTTTACTCTCGTGTTAAAAATCTAGAATTCTTCTAGAGTTCCTGATCTTCGTGGTGTCTGATCTGTATCACTACCATCGTTCCTTCTGAGTCT
+
<BBB?BB?<944444444489;4445:45/:.---556/6;.5.5999:99399////3838833-4543-599;;0449444/;;;;%//)////(-8///)//58/7<7///::>4;665<<5516<:7=:65677///888988,////-/7///77:;7-/)///)//:2728;;;>:??<<9<@>@A2>:>7;9999(::;;@4?;655;955547777$/////727277279<:9:<5:5::99//)///:5;7::99::::::9555;;55.5;555.4.4.44;<=<<;
@ATNG8:01634:06307
GATGGTAGCGCACACATAGATACAGTACTCATTCGTTTCGGAAGAGACAGGTACGTTAATAGTTAATAGCGTACTTCTTTTTCTTGCTTTCGTGGTATTCTTGCTAGTTACACTAGCCATCCTTACTGCGCTTCGATTGTGTGCGTACTGCTGCAATATTGTTAACGTGAGTCTTGTAAAACCTTCTTTTTACGTTTACTCTCGTGTTAAAAATCTGAATTCTTCTAGAGTTCCTGATCTTCTGGAGATACACATGATACTCTACCATCGTTCCTTCTGAGTCT
+
@:;<8=CBBBDDBBBCCDDDAAAAAAGCCCBC?BBCC=CC?C?BCDCCCCACCDB@?AACCDB?B@DCCCCBBBC?AAAAA0@?<@ABD>CCBB@BBB>BC?AABBGIABBCFCDCC@BCB=@=AABCCCCC@CCCCACBBBCBBBBCCCBBB@@<@AA=AC?B?CBBBBDCCC?CCCCC;D@C@BBCCC3BCBAA<B@@@@@AAAA5;;;;*<ABCC@CIECACDCBBBB?B?DCECCB?A@C>BAAABBCAB@CBBBBBBB@@=@@??B=A=B?AACBBB@?
@ATNG8:01635:06276
GATGGTAGTATAGAGCTCTACATAGTACTCATTCGTTTCGGAAGAGACAGGTACGTTAATAGTTAATAGCGTACTTCTTTTTCTTGCTTTCGTGGTATTCTTGCTAGTTACACTAGCCATCCTTACTGCGCTTCGATTGTGTGCGTACTGCTGCAATATTGTTAACGTGAGTCTTGTAAAACCTTCTTTTTACGTTTACTCTCGTGTTAAAAATCTGAATTCTTCTAGATTCCTGATCTTCTGGGCAGACTCTCACACGCCTACCATCGTTCCTTCTGAGTCT
+
=8>A>BBCBBCCCCCCDCCCCFCCCCCCFCBB?AABB<BB@EACAABCBB?BBCCC>B>BBBC>B>BBBBBBBBB@BBBBB3BB>BAAC<BB@@<@B@<?@587AAAA@BBBBC@@@;>=>=A=A===>>==8=A==8=9:9:::=>@@@A=>>?=>==<AA;?;@AAA>>>CA:>>>>>2>:>;>BCBA/><9::1;=>==>@A@@<AAAB/@;;;D=B<?@;@AAA??=?:>=@A>>;>@@D9@@?@@===>>>DDDC8<=D;????A;A=C=AAAAA>>>
@ATNG8:01640:06283
GATTAGTGTCAGTGCGCGTCGTCCAGAAGATCAGGAACTCTAGAAGAATTCAGATTTTTAACACGAGAGTAAACGTAAAAGAAGGTTTTACAAGACTCACGTTAACAATATTGCAGCAGTACGCACACAATCGAAGCGCAGTAAGGATGGCTAGTGTAACTAGCAAGAATACCACGAAAGCAAGAAAAAGAAGTACGCTATTAACTATTAACGTACCTGTCTCTTCCGAAACGATGAGTACTATAGACTATCTGAGACTACCATCGTTCCTTCTGAGTCT
+
955:DCCCBCCDDBBAAA@BA>>:?AA?BCCBBB?B@CCCCBBB>;;7;=BB?99999$75<9485=BBBBD;?=99;;.9=;@4;;;6<DFAEC=;9BBAA=B?;;8;BB?DBBABBCCCCBGGCBCBAA<;<?@@@DCCCC@BADAA>AGCCABEE?BABBCC@CC>???;??@@C<??>=@@@@@2@@=AAAABB==>>H=@@>=9=8==AAA>ACBA@AB8000@@4<00/==>@BBBB@BBB>>>BCBCBBBBB@A9>99:@:@;?=AACB@@@B
@ATNG8:01643:06288
GATGGTAGCTCACGTACGTCACACGTACTCATTCGTTTCGGAATGGAAGACAGGTACGTTAATAGTTAATAGCGTACTTCTTTTTCTTGCTTTCGTGGTATTCTTGCTTAGTTTACACTAGCCATCCTTACTGCGCTTCGATTGTGTGCGTACTGCTGCCAATATTGTTAAGCGTGAGTCTTGTGAAAACCTTCTTTTTACGGTTTACTCTCGTGTTAAAAATCTGAATTCTTCTAGAGTTCCTGATCTTCTGGGATGTGTGCGCAGTGCCTACCATCGTTCCTTCTGAGC
+
//8>7<AC@9655<<A<@@?965<<@999=5919<<<57505(--(-(-99-/,/<<=>:>9;?BA@C@BA>:>:<9;2;<;;;,;75789918///)//63//)333,3333(3377778:5///5746655222:4888<28<8558;;;;@@865848)/.648808)//.-22.---04---44*404277777'7..(.3,3377767---*-999(7-52:<A>AA<AAC??@@=B;??B@?>::==@6=///337///====?<??>8<:9:<9>57139,,,,
@ATNG8:01644:06302
GATGGTAGCTCTGCTCTGACTCTGTACTCATTCGTTTCGGAAGAGACAGGTACGTTAATAGTTAATAGCGTACTTCTTTTTCTTGCTTTCGTGGTATTCTTGCTAGTTACACTAGCCATCCTTACTGCGCTTCGATTGTGTGCGTACTGCTGCAATATTGTTAACGTGAGTCTTGTAAAACCTTCTTTTTACGTTTACTCTCGTGTTAAAAATCTGAATTCTTCTAGAGTTCCTGATCTTCTGGTGAGATATGCATGATGCTACCATCGTTCCTTCTGAGTCT
+
/88;<BBBDBBBCCDCCCCCCCABBCCDCBB?ABCC>CB@B@CBBCCCC@BCCCDAEBBBBB@CAECCCCCCDF@BAA@A2AA>CAAB;@CAA?BGH@EC@BAADBCABCBBCDDD@DDC@B@CCBBBCBC?@A@@?ABCDCCDCCBCECCBBBAEBB@BC@B@BBCCCDIKI9;;;;;.;;@=;;;<<*;AABF?FCCCJCBBBA;@@@@,@@?AA5;8;C@BBBBBA@>A@CCDDDG>@@C@CDCBBCBBBBCBBEBBBBBB?@@@BC?B@C>BBDDDCBC
@ATNG8:01652:06266
GATGGTAGTGATACAGATCAGACACCAGAAGATCAGGAACTCTAGAAGAATTCAGATTTTTAACACGAGAGTAAACGTAAAAAGAAGGTTTTACAAGACTCACGTTAACAATATTGCAGCAGTACGCACACAATCGAAGCGCAGTAAGGATGGCTAGTGTAACTAGCAAGAATACCACGAAAGCAAGAAAAAGAAGTACGCTATTAACTATTAACGTACCTGTCTCTTCCGAAACGAATGAGTACGATGAAGAGCTCTCTCTACCATCGTTCCTTCTGAGTCT
+
@?CE@CDDCBBBBDCCCCCBBBCCC?BBC@CBCC?@?A@CCCAAAB?DD?C?BAA??@??)=;BBCAABDEAA@8>>9;;;;*;A=@5;;;-:@D@CDCCECC;;9;@CDABDD@FCBBBCCCCCCCCBBBE@CC;:;;BBBCCBB?B?BBB?BCCBBBBC@CBBADAACC???><>>CCB=A>><>BBCB3BD?CAAACBBBB@B>A=>@:=:>BBBB?BBBAABA?B@BBD>CCC?B???CCBABCAA>ABBBBBBB???CB?BB@BB<>;><AAAAAA>>
@ATNG8:01652:06286
GATGGTAGCACGACACGACGATGTGTACTCATTCGTTTCGGAAGAGACAGGTACGTTAATAGTTAATAGCGTACTTCTTTTTCTTAGCTTTCTGTGGTATTCTTGCTAGTTACACTAGCCATCCTTACTGCGCTTCGATTGTGTGCATACTGCTGCAATATTTTAACGTGAGTCTTGTAAAACCTTCTTTTTACGTTTACTCTCGTGTTAAAAATCTGAATTCTTCTAGAGTTCCTGATCTTCTGGGTGTATCAGCGAGTATCTACCATCGTTCCTTCTGAGTCT
+
><BC@B=BA@;;<=BB;66=AAACD@@?==9;8;BBC;BB?A=ADAAB;;5;A?>?:@4;:AA=A?BCAAACBBAA:9998'8=13////(/////388;6@B7898?76+/88//.5549>@;@=>=<::8888=<>A7::?A;;:>===@AA?;;7;=>GE;D7::>@@@CCC966=>>0B?B<<<<;;(:9959)55>=>;<AB>8:?:>*>000@<A=BB?BA@@CBC@B?BCCDBB;???=5999@B???AB???BAA@AA49:<==1817=A==>?;;;
@ATNG8:01654:06285
GATGGTAGGCGAGAGTGAGACGCAGTACTCATTCGTTTCGGAAGAGACAGGTACGTTAATAGTTTATAGCGTACTTCTTTTTCTTGCTTTCGTGGTATTCTTGCTAGTTACACTAGCCATCCTTACTGCGCTTCGATTGTGTGCGTACTGCTGCAATATTGTTAACGTGAGTCCTTGTAAAACCTTCTTTTTACGTTTACTCTCGTGTTAAAAATCTGAATTCTTCTAGAGTTCCTGATCTTCTGGTATACACACTCGCTCGCTACCATCGTTCCTTCTGAGTCT
+
<@AB?CCG@BBBB;;6<@FECCCCCBCCCCCC@BBBG>CC>B>BCCCCCC?BB@BD@D?@?:::,;4:<;BBBCC??????1>C=BBBB=BCBB>ACC?BB499=@>?8>?BBBBCD?BB@;A<AAA>><;<=C@@@7;;>>==>>>@@@BAAAA;>;;6;@:?;>=:<<;//(//55555)55<69999;+9<9;909555:<::7817775(589883838:5;<<8:::6;65559792;8>7>>>;;;===???????=>=A;::99?8<:>=>==ABB@@
@ATNG8:01655:06293
GATGGTAGGACGAGCGTCTGAGAGGTACTCATTCGTTTCGGAAGAGACAGGTACGTTAATAGTTAATAGCGTACTTCTTTTTCTTGCTTTCGTGGTATTCTTGCTAGTTACACTAGCCATCCTTACTGCGCTTCGATTGTGTGCGTACTGCTTCAATATTGTTAACGTGAGTCTTGTAAAACCTTCTTTTTACGTTTACTCTCGTGTTAAAAATCTGAATTCTTCTAGAGTTCCTGATCTTCTGGCGCTCTGTCACGTCTGCTACCATCGTTCCTTCTGAGTCT
+
;5CC:=BC@BCA@CCBBB@@ACCC@BCCCC;:8:??@<AB@E@CCCCCCC@CCCCB?B=BBBA>B@CCCCCCCCC@CBCBB5CE@BBCF?BBBH@CCCAGC@CCBC@A>AEEBBBCHADBB?BADDEBAAAB@BBBB@DCBCCCEDBBBDDC?BB?BAA=BA@BACBBBCCCCD@CABAB3A=A=@BBBC2BCBBB>BECCICBBBB@FDDD5BBBCB@B@BC@CCDBCBC@D?BCCCBB?AABACCCDBCBGGCCCBB;;;ACE?BBCCB?B@C@BCBBBBAA
@ATNG8:01657:06261
GATGGTAGTATCTGTCTACGAGAGCAGAAGATCAGGAACTCTAGAAGAATTCAGATTTTTAACACGAGAGTAAACGTAAAAAGAAGGTTTTACAAGACTCACGTTAACAATATTGCAGTAGTACGCACACAATCGAAGCGCAGTAAGGATGGCTAGTGTAACTAGCAAGAATACCACGAAAGCAAGAAAAAGAAGTACGCTATTAACTATTAAACGTACCTGTCTCTTCCGAAACGAATGAGTACTACTCTCAGAGACACACTACCATCGTTCCTTCTGAGTCT
+
4<<>@ECCCA@;>;666@<@BABACBBC@ABBBBC@C?BCEDBAA>AB?C?BBBAA@@@.@<AAAAAB?????5=@<<;;;*;A>?4:::&9@@;:95599959245998>AB7:;CBA@ABBBAABB???@B>??>AA??AA>?;>?BBB?BBCCEDBB<??BBCC?BB?BBA>AA9::28>>9<>?=?.?C?>>>@;:;AA1818:88188(8===><@@A@=>==@<@?>68;;5;BBABBB@@AAA???BBDDCCCAAABB=?89993:17-39978833
@ATNG8:01663:06306
GATGGTAGCTCGCTGATGATATCTCCAGAAGATCAGGAACTCTAGAAGAATTCAGATTTTTAACACGAGAGTAAACGTAAAAAGAAGGTTTTACAAGACTCACGTTAACAATATTGCAGCAGTACGCACACAATCGAAGCGCAGTAAGGATGGCTAGTGTAACTAGCAAGAATACCACGAAAGCAAGAAAAAGAAGTACGCTATTAACTATTAACGTACCTGTCTCTTCCGAAACGAATGAGTACACATCGTCGTGTCGTGCTACCATCGTTCCTTCTGAGTCT
+
A@@B@BCCCBBCDCCCBBBDEBBCCACCC?CCCC@@?A@CCBBBEC@DC?A?ABCCCCCC3B?BBBBBBCBBBB<BBBCCCC5BB@B@CCC;BCD@DABBCDBB@;@<@A=ABB@BBBCBBBCDFDDCCCCC?CDBB?BBBBBBBB?DAD@?>?CBBCCBB?BABABA?BC?BBB>AA??=8???<?CFFD2BB?BABBBCBB@9=:=>AA<?<>>BCC?BDBCCBB?B?BCC?BBB?BBBBBBBBAAADCCCACCCDECBBBCB@BCBBB>A?B?BCCCBB@@
@ATNG8:01672:06270
GATGGTAGTATATCGCGTCGCTATCCAGAAGATCAGGAACTCTAGAAGAATTCAGATTTTTAACACGAGAGTAAACGTAAAAAGAAGGTTTTACAAGACTCACGTTAACAATATTGCAGCAGTACGCACACAATCGAAGCGCAGTAAGGATGGCTAGTGTTACTAGCAAGAATACCACGAAAAGCAAGAAAAAGAAGTACGCTATTAACTATTAACGTACCTGTCTCTTCCGAAACGAATGAGTACGAGAGAGCACACGTGTCTACCATCGTTCCTTCTGAGTCT
+
;;>C@BB:<;A@@@BA@@A@@BB;;4:CD45:@ABB>B@CCCBBBB>AB?A?CB@?>?>?,?499:?@??<377*7;;9444)4<8>.555&5::496669<<9:86:=>;DDD>ACBBBDCGGHCBBBBCC@CDBB@BBCCCC??=@?CAB?BAABACCABBCCBBB?CB?BB?8<<7777(777/7CCDC3BB@>>=CB:AAA:=9;9<<:?:;:@@@<@CC???A?A?BBC>CDC>>?AABBAAAABB???ABBBCBBBB>==>@AA>B?A=A;??A@AAD@
@ATNG8:01673:06262
GATGGTAGTATCTGCACACTCTGTCCAGAAGATCAGGAACTCTAGAAGAATTCAGATTTTTAACACGAGAGTAAACGTAAAAAGAAGGTTTTACAAGACTCACGTTAACAATATTGCAGCAGTACGCACACAATCGAAGCGCAGTAAGGATGCTTAGTGTAACTAGCAAGATACCACGAAAGCAAGAAAAAGAAGTACGCTATTAACTATTAAACGTACCTGTCTCTTCCGAAACGAATGAGTACTATAGACTATCTGAGACTACCATCGTTCCTTCTGAGTCT
+
555=9=BBB@AAA@;>>=?566;;;9>=B>@=;=;>5;7:::==;?::9.4.93888888$3-337889:9///(///////$//)45:::+:5615<;999555.5.4;79:;466=<;;;;<<655955549999.448/////)/2//444.4;:4450549666)///68(/3333(333,/////$/93///8898/.).05477(--'../9:6:=;:88:-3-33;*333-3333778899999333899333349==8<;;==8=04-33389888
@ATNG8:01674:06261
GATGGTAGGCGTGTGAGAGTCTGCCCAGAAGATCAGGAACTCTAGAAGAATTCAGATTTTTAACACGAGAGTAAACGTAAAAAGAAGGTTTTACAAGACTCACGTTAACAATATTGCAGCAGTACGCACACAATCGAAGCGCAGTAAGGATGGCTAGTGTAACTAGCAAGAATACCACGAAGCAAGAAAAAGAAGTACGCTATTAACTATTAACGTACCTGTCTCTTCCGAAACGAATGACTACGATGAGATCTCGTGTGCTACCATCGTTCCTTCTGAGGCT
+
55<=5:;:7:9556;:==<::5444)5998<=;;;<7@8@@=<>00,/727279;44444$46<<<=<?000:=3;0/////$/:4:)///&/776;;88433::6:6:=6553.38......3555677893898827757;;7;79:@9?<@:@;<>BC>BB743:68;7<>=;>=97/3731789;;)324622266755,517;;C8=8=?8889888<;;:6:4577.589488////89:;==888987787...655055:=B>B>?;>8776266
@ATNG8:01675:06309
GATGGTAGGAGACACGTCGCACACGTACTCATTCTTTTCGGAAGAGACAGGTACGTTAATAGTTAATAGCGTACTTCTTTTTCTTGCTTTCGTGGTATTCTTGCTAGTTACACTAGCCATCCTTACTGCGCTTCGATTGTGTGCGTACTGCTGCAATATTGTTAACGTGAGTCTTGTAAAACCTTCTTTTTACGTTTACTCTCGTGTTAAAAATCTGAATTCTTCTAGAGTTCCTGATCTTCTGGTATACACACTCGCTCGCTACCATCGTTCCTTCTGAGTCT
+
>BCC@CCC?BBCCCCDBBBCBCCCDBBCDBBB>;;;;-;?=@=BBBCECC@CCCCC?C?CCCC@E@CDDCDDCCC@CCCCC5CB?CCCD<@@DD@CBB=@@;??ACBB?CBBBBBAA=BAB>B>BBB@BBBB>BBBB?AAABB?>>>?B@????A9??D=DD9@;@@@@@@@@B7;;BBB;A=B=>>>>=/<>:::0;;;898?;::19898'29:<>:>:>A5==AA?@@=A6::@@@?7;:>:>A@@@AC@@?>==>=>>?BB=A@@??;?6;5;<<///==
@ATNG8:01677:06290
GATGGTAGAGAGAGCTCTCTCATCGTACTCATTCGTTTCGGAAGAGACAGGTACGTTAATAGTTAATAGCGTACTTCTTTTTCTTGCTTTCGTGGTATTCTTGCTAGTTACACTAGCCATCCTTACTGCGCTTCGATTGTGTGCGTACTGCTGCAATATTGTTAACGTGAGTCTTGTAAAACCTTCTTTTTACGTTTACTCTCGTGTTAAAAATCTGAATTCTTCTAGAGTTCCTGATCTTCTGGCGCTCTGTCACGTCTGCTACCATCGTTCCTTCTTAGTCT
+
;59C;AB@@CCDDDCABBCDCCCBBBCCCCAA@BDDF=BB@D@DBDDDDD?@@@BC@C?BBBB?B@CCDCCCDAA?AA?AA1AB?AABC>CCBA<ABB@BB<@@@CCB?CCCCBBBC>B;=:<=AAAAA==>;??>>:=>>>=>>ABBBAAA@@@<====BA<A<AABBB???@<@@CDD;D=C=??>>>/=@666)//6///<:9=<AEDD.8=@AA4<4::2:;;@===;?:==A@==:==@<@>>>@>>>AAA@@@>===>?;?>>>@<?:>:>?=@AAAA
@ATNG8:01677:06293
GATGGTAGTATAGAGCTCTACATAGTACTCATTCGTTTCGGAAGAGACAGGTACGTTAATAGTTAATAGCGTACTTCTTTTTCTTGCTTTCGTGGTATTCTTGCTAGTTACACTAGCCATCCTTACTGCGCTTCGATTGTGTGCGTACTGCTGCAATATTGTTAACGTGAGTCTTGTAGAACCTTCTTTTTACGTTTACCCTCGTGTTAAAATCTGAATTCTTCTAGAGTTCCTGATCTTCTGGGCAGACTCTCACACGCCTACCATCGTTCCTTCTGAGTCT
+
;;;<@AABA;66;;;===@>@C;:6AB@=BBC>B@@?9@A>A?BABBBBB@AA@<>2:5:@AC@F>BBBA888=>7==CDC2BA?BBBC6B@?A<><?;?<;?>>8::7===A>88827<<;@<@?===>>?=ABAA188888878577755566/5581556A6889633...233355/515.33999)9333>/..;0533555+222&2776705)..05422...052665333)..3;09666866.//336//(/55/3759;1717289>AA663
@ATNG8:01628:06328
GATGGTAGCAGACGTGACAGAGCGCCAGAAGATCAGGAACTCTAGAAGAATTCAGATTTTTAACACGAGAGTAAACGTAAAAAGAAGGTTTTACAAGACTCACGTTAACAATATTGCAGCAGTACGCACACAATCGAAGCGCAGTAAGGATGGCTGTGTAACTAGCAAGAATACCACGAAAGCAAGAAAAAGAAGTACGCTATTAACTATTAACGTACCTGTCTCTTCCGAAACGAATGAGTACGATGAGAGAGCTCTCTCTACCATCGTTCCTTCTGAGTCT
+
;59C@CBBABBDDDDDBBBCCHECC?CCD@DCCCBB@B>@@DDCCA=AC?C?CAAAAAAA3B?@@@ABCCBBBB>AAABBBB5BB?C>BBB:BBB?BCCCCEFBB?B@CB@BCC?CCCCDBCBCCCCCBB@C?DCCC<??CCBBAB>B@CBA??@@BCDD@CCCBBB?BB@BBB>AABBE>AAA>ACCCA1CB?C><<ACCDC5<9=@CB<A;AACCC@BBAAACC=?=?BE?CCC?ABBBBBBBBBBBBBBBABB????=>>A<>>>@B?B?B=AA@@@@>>
@ATNG8:01637:06328
GATGGTAGCTCTGCTCTGACTCTCGTACTCATTCGTTTCGGAAGAGACAGGTACGTTAATAGTTAATAGCGTACTTCTTTTTCTTGCTTTCGTGGTATTCTTGCCTAGTTACACTAGCCATCCTTACTGCGCTTCGATTGTGTGCGTACTGCTGCAATATTGGTTAACGTGAGTCTTGTAAACCTTCTTTTTACGTTTACTCTCGTGTTAAAAATCTGAATTCTTCTAGAGTTTCCTGATCTTCTGGGCTGCGCTGATATGCGCTACCCATCGTTCCTTCTGAGTCT
+
;4:<79=44444544555559555555595557;>>>4;;0504555555765599.5.5555497566<;;;55.55555$5<7:9;9)54:>7;<=8<<6//)-7-/)///689//,/::5;78//////:)55>>;@@>>===;;5///0756(--7(-(-0609/55;9;9:.////)/)/4:;<<<*9;555)5559;<<666<?G@@+<===?8<=<<.54;44444)46;<8:9934455)555555555/7//////-//)-----3;)/,/;9<<9;;
@ATNG8:01638:06358
GATGGTAGTGATACAGATCAGACACCAGAAGATCAGGAACTCTAGAAGAATTCAGATTTTTAACACGAGAGTAAACGTAAAAAGAAGGTTTTACAAGACTCACGTTAACAATATTGCAGCAGTACGCACACAATCGAAGCGCAGTAAGGATGGCTAGTGTAACTAGCAAGAATACCACGAAAGCAAGAAAAAGAAGTACGCTATTAACTATTAACGTACCTGTCTCTTCCTAAACGAATGAGTACGAGAGTCAGAGCAGAGCTACCATCGTTCCTTCTGAGTCT
+
//9;8;ACBBBBCBBAAAA@CBBCDADDC@CBBA;;05700////:6:;+/09@=?@AAB2@:??@=?><88AB9@@ABBBB2BA@B5;;;.;AB?BCCBABAAB>B@BCACCC@BBCCBCCCCCCCCDBCJ@CB@@<@@@@BA;;6;>C@@<@C;;;CBB?BBCABB?BB?BDB?BBABC=987>AAABA3BC?CBBBBCCCB?B?B?BB=B=BBC;<7<A;:000,0+0::369<89B@===BBBB@@ACCCCCA@??????A?BBAAA@B?B?AAA;;;;;
@ATNG8:01641:06359
GATGGTAGGCGTGTGAGAGTCTGCCCAGAAGATCAGGAACTCTAGAAGAATTCAGATTTTTAACACGAGAGTAAACGTAAAAGAAGGTTTTACAAGACTCACGTTAACAATATTGCAGCAGTACGCACACAATCGAAGCGCAGTAAGGATGGCTAGTGTAACTAGCAAGAATACCACGAAAGCAAGAAAAAGAAGTACGCTATTAACTATTAACGTACCTGTCTCTTCCGAAACGAATGAGTACTATGTAGAGCTCTATACTACCATCGTTCCTTCTGAGTCT
+
445>:?CC=BBBBBCCCEDABBCCD=CCC?@AACCC@C@CCBBABA?;;:;@CCCAAAA@0A?AABAAABBBBA9A@9999*9>9=9@@A8AAB?BBBBBBBAB>B>BC>>>=:===<<>@@@A@@@>>>>;>@@><88:AA>>==A=A?B?BBBBBBCC?AACCCC@BB?BBC>BBBBB=?88199999(9A:>?B==>A@@=@<@@A><><?A>>>;<<<=9<<6<8=>>5>BB>ABAAACBBBAC@????ABBCCCBBBBC>AA@=<8=7:7;BBAA?99
@ATNG8:01642:06325
GATGGTGTAGTACACTAGTCATACCAGAAGATCAGGAACTCTAGAAGAATTCAGATTTTTAACACGAGAGTAAACGTAAAAAGAAGGTTTTACAAGACTCACGTTAACAATATTGCAGCAGTACGCACACAATCGAAGCGCAGTAAGGATGACTAGTGTAACTAGCAAGAATACCACGAAAGCAAGAAAAAGAAGTACGCTATTAACTATTAACGTACCTGTCTCTTCCGAAACGAATGAGTACATAGATATACGTATAGCTACCATCGTTCCTTCTGAGTCT
+
<<@A?BBBBCAB;9:B@@BCDCBB@CCC@CCCCBB?C@BBDCC@@=@B<?;>??:;;;;';:BCCCFCAA::7*8=;;;;:'9?<@2999&9@A>BAABCDGCB?B?@@=@AA?BCDBBBCCCCCCCCBBB@BBBC>A?@?CDBB?B@CCCBBBCCCCAA>ACCCCC?CC?AAA<?????8?AB?CBCCC3CC?BA@ACCA>>:=:>>;;6;:>>B@@?@DBBBBB?C@BCC>@@@@BBBACCCCCBBBAAABDDA>>>???@@<@???C?C?B?CAD@@///
@ATNG8:01643:06325
GATGGTAGTATCTGCACACTCTGTCCAGAAGATCAGGAACTCTAGAAGAATTCAGATTTTTAACACGAGAGTAAACGTAAAAGAAGGTTTTACAAGACTCACGTTAACAATATTGCAGCAGTACGCACACAATCGAAGCGCAGTAAGGATGGCTAGTGTAACTAGCAAGAATACCACGAAAGCAAGAAAAAGAAGTTCGCTATTAACTATTAACGTACCTGTCTCTTCCGAAACGATGAGTACTATAGACTATCTGAGACTACCATCGTTCCTTCTGAGTCT
+
544:8444:444455:<<<;666==5<;>4?;666=8=:;;:<>99400)/)//8/////$/)333=<;:;337(7<?>@@.:=8=2999459@:==00/<:<<7@9??:><<9<<<;=;;;>666=659>5>><:8::499<>>:@=@5505=:9:<885:444<A2446733,33333(37/069999'//(/94966733,22333?67/5556949555:>>/5.269.65556666:82229987;;:A@?::;:8662622285=05022255522
@ATNG8:01644:06344
GATGGTAGGCGTGTGAGTAGTCTGCCCAGAAGATCAGGAACTCTAGAAGAATTCAGTATTTTTAACACGAGAGTAAACGTAAAAGAAGGTTTTACAAGACTCACGTTAACAATATTGCAGCAGTACGCACACAATCGAAGCGCAGTAAGGAATGGCTAGTGTAAACTAGCTAAGAATACCACGAAAGCAAGAAAAAAGAGTACGCTATTAACTATTAACGTACCTGGTCTCTTCCGAAACGAATGAGACGAGAGTCAGAGCAGAGCTACCATCGTCCTTCTGAGTCT
+
<?;;.449399:9//00//7//////)/99499<9:5.5.555:::<7;;7:8=>999::::)98<<=<=<97733(3333==1<=8=6<<<1::=8=9=::0.-737(-.2..2.553335...7779555938888257377---05(-)-65::=///889(//.58885::88888<;;==5::53777777%...57966555/5/22282728222=456.6><=><>:=>F9>BA?BB???A???AAA@BC@@?<<;::=66)//6///.5.35777225
@ATNG8:01646:06322
GATGGTAGTGTGTCTCTGAGAGTAGTACTCATTCGTTTCGGAAGAGACAGGTACGTTAATAGTTAATAGCGTACTTCTTTTTCTTGCTTTCGTGGTATTCTTGCTAGTTACACTAGCCATCCTTACTGCGCTTCGATTGTGTGCGTACTGCTGCAATATTGTTAACGTGAGTCTTGTAAAACCTTCTTTTTACGTTTACTCTCGTGTTAAAAATCTGAATTCTTCTAGAGTTCCTGATCTTCTGGATAGCGACGCGATATACTACCATCGTTCCTTCTGAGTCT
+
/7797;/;5999=><<696CBB<:;C;96B=>7;>BC8AB@C899BAABB?BBCBB?A?ACDC@B@BAAABBDHFACBCCC1CB@BBCC>BDEK@BBCADDABAABBMBJEECCCCCABCD@B@BCCBAAAA?BA@@6;;;CCCCBBBBBBBA@@=;;;?CCAC@CCFCCBBAB<@@@@@-;2:;@AABB2ABBBB;A@@@BBBAA@=AAAA0@@@AD@C@CB@CCC@@AC@B@BBDCDE@BDB@BCCHFFECCDCCDDCCBBBB>B@@?@5;5;=A@A@@::9
@ATNG8:01647:06339
GATTAGTATAGAGCTCTACATAGTACTCATTCGTTTCGGAAGAGACAGGTACGTTAATAGTTAATAGCGTACTTCTTTTTCTTGCTTTCGTGGTATTCTTGCTAGTTACACTAGCCATCCTTACTGCGCTTCGATTGTGTGCGTACTGCTGCAATATTGTTAACGTGAGTCTTGTAAAACCTTCTTTTTACGTTTACTCTCGTGTTAAAAATCTGAATTCTTCTAGAGTTCCTGATCTTCTGGATATGAGTGACTCGTGCTACCATCGTTCCTTCTGAGTCT
+
@?@?BABCCBCBCCCCCDBBBCCCCCCBBB>BBBB=CC@C?CBBBBBD@ABACC?C?CBBB?B?AAACBCCBB?BBCCC3BB?BBBB>BBBC?CCD?CC598@CCB?AAACDBAA;A?A<>;>?>CA<9<<AAAA<@@@@@@@A??AAAA>>=89:::>A<A;>?AABAA>=:>>>CB5@;>:88888(8@766068:///<76;=BAAA.=8::@;?:8818???@@B<?<?AA@@B7;;A=A@????>>>@@??A=<=??=7=666<6:*/,/:>>>>>>
@ATNG8:01649:06314
GATGGTAGCGCATATCAGCGCAGCCCAGAAGATCAGGAACTCTAGAAGAATTCAGATTTTTAACACGAGAGTAAACGTAAAAAGAAGGTTTTACAAGACTCACGTTAACAATATTGCAGCAGTACGCACACAATCGAAGCGCAGTAAGGATGGCTAGTGTAACTAGCAAGAATACCACGAAAGCAAGAAAAAGAAGTACGCTATTAACTATTAACGTACCTGTCTCTTCCGAAACGAATGAGTACGAGAGTCAGAGCAGAGCTACCATCGTTCCTTCTGAGTCT
+
::8=<@0;;CECBBBCCBDB@@>@@;@BCACCICBB?A@CBCCCCC@CC?B@CAA>@@@@0>?CCCBCCDDCCC8@@99:::*;@>C=@@@9ADDADBBCCBC:99;ADEABBB?BCCBCCCBAAACABBCC?BCCC?A@CCGCBB@B@BBB@BCCCCCBC@CCCCCC?BB?BBC?BBAA@:AAA?BCCCC3CC?@AAACCAAA799:ABB7:9:CCBCAGCBBBBA=A=AA@9ABB?BBDECCBBBCBBBBBBBCCCCAAAADD?CAABB?A9>9>>?AA?>?
@ATNG8:01653:06350
GATGGTAGCGAGCGAGTGTGTATACCAGAAGATCAGGAACTCTAGAAGAATTCAGATTTTTAACACGAGAGTAAACGTAAAAAGAAGGTTTACAAGACTCACGTTAACAATATTGCAGCAGTACGCACACAATCGAAGCGCAGTAAGGATGGCTAGTGTAACTAGCAAGAATACCACGAAAGCAAGAAAAAGAAGTACGCTATTAACTATTAACGTACCTGTCTCTTCCGAAACGAATGAGTACCTCTCAGACGCTCGTCCTACCATCGTTCCTTCTGAGTCT
+
@?@D@CBBBBCBB@A@DCCBBBBCHACCE@CCCCCDAD?A@ABBBC@CB>B?BBCDCCDD5C@CGCDCAAABEB;BB;;;<;$;;<<499,5<<7=AAABBBA@=B@BC@JCC?DBBBCCACDDDCBBBCC@CCAA>ABCBCCBB@B@CDCBFCCBBBCC@CBBBBB@AA?;;:=AACCC>@==999999(8?:@8:9BABAB?C?BBCD@E?BBCCB@BBBBBBCAE@BCC?CBB?BDC;;:B?AABBBBCCBABKHAB>A@A=A@ABB?B@E@DCCBBCCC
@ATNG8:01657:06310
GATGGTAGTAGTACACTAGTCATACCAGAAGATCAGGAACTCTAGAAGAATTCAGATTTTTAACACGAGAGTAAACGTAAAAAGAAGGTTTTACAAGACTCACGTTAACAATATTGCAGCAGTACGCACACAATCGAAGCGCAGTAAGGATGGCTAGTGTAACTAGCAAGAATACCACGAAAGCAAGAAAAAGAAGTACGCTATTAACTATTAACGTACCTGTCTCTTCCGAAACGAATGAGTACTACTCTCAGAGACACACTACCATCGTTCCTTCTGAGTCT
+
@A@?>@ABBBAABCCCDCCCCABBCACBB@BCAA:::;?BBFDCCC@AA>@@BBBAABAA0A?AAAACCBB:::/:><:994$4;7=9CCB9CEDABBCCCCC@@=@?BB?CBD@CBCABBCCCCCCCCCBB?CCBB?B@@@@@AB>C@CBB?BBBBCCCD@BBBAAA@CC@BAB=??BBC>???<>?>>>1>C?B@??BBBA?9=9=>??7;7;BD@@?@AAAABB@B?BCF>B??=?BBBBCCCBAAABBBDBB???BBBCAA<=>>@B=?<@<@??;;::;
@ATNG8:01657:06320
GATGGTAGCTCGCTGATGATATCTCCAGAAGATCAGGAACTCTAGAAGAATTCAGATTTTTAACACGAGAGTAAACGTAAAAAGAAGGTTTTACAAGACTCACGTTAACAATATTGCAGCAGTACGCACACAATCGAAGCGCAGTAAGGATGGCTAGTGTAACTAGCAAGAATACCACGAAAGCAAGAAAAAGAAGTACGCTATTAACTATTAACGTACCTGTCTCTTCCGAAACGAATGAGTACACATCGTCGTGTCGTGCTACCATCGTTCCTTCTGAGTCT
+
@<;B@;6;BBBBCBAAGCCCDGCCC;=<C@BBBCBB>B@BBDCCCC?AB@EABBAAACCD3C@CCBBCBBBBCC>BBBBBBB5AA@G5;;;6;BB?BCCAAADA@<@?@A=@BD=AACCDCBBHDICCC::;@CCCC?BBBBCCAA>B?B@@?@FCBBDAA?ACCDCC@CC?@??7:9@@@9AA@=ACCCC3DD@B::9BBC@A>@=>?;;7;;<=AA@=@B;;;AA596:@A9>::397;=>?ADDCCC@AABBBBBBA:98@@=@CCBB?C?B?BBBBBB??
@ATNG8:01658:06326
GATGGTAGAGATCATGTGTATCTCCAGAAGATCAGGAACTCTAGAAGAATTCAGATTTTTAACACGAGAGTAAACGTAAAAAGAAGGTTTTACAAGACTCACGTTAACAATATTGCAGCAGTACGCACACAATCGAAGCGCAGTAAGGATGGCTAGTGTAACTAGCAAGAATACCACGAAAGCAAGAAAAAGAAGTACGCTATTAACTATTAACGTACCTGTCTCTTCCGAAACGAATGAGTACACATCGTCGTGTCGTGCTACCATCGTTCCTTCTGAGTCT
+
@@@G@DCDCBCBBBCBBCCCDCDD?BBC?CCCB@@<A?BABBA::7;@=@?CCB;;;;;*9;9BBCCIFFAA?5AC;::;:*;<5<2;;:-99;49BAAC@@00,0?@@<AAB?BCBBBBBDCCDCCCCCB?BDDD?BBCBCC??<A@BBB?BCDCCCBB?BBBBBB?BB@CBB<?>@?>9?8818<<<=.=A?F>??BBBAA>A@BABB>>9<ACAA=AB@@@CC@D@BAA>BEG@CBBBBBBBCCBBBBCAABCCCBBBBBB?C??@C?B?A?BBBBBBAB
@ATNG8:01663:06311
GATGGTAGCGCGACGAGCGTAGACCCAGAAGATCAGGAACTCTAGAAGAATTCAGATTTTTAACACGAGAGTAAACGTAATAAGAAGGTTTTACAAGACTCACGTTAACAATATTGCAGCAGTACGCACACAATCGAAGCGCAGTAAGGATGGCTAGTGTAACTAGTAAGAATACCACGAAAGCAAGAAAAAGAAGTACGCTATTAACTATTAACGTACCTGTCTCTTCCGAAACGAATGAGTACTATGTAGAGCTCTATACTACCATCGTTCCTTCTGAGTCT
+
BBDM@DBCCCDDCCCCCCCCCDDCC>AAA?ACCCCC?C=@?CDCCC@DD=?=?DCBBBBB3B?CB@@AAAAAAA9@ABB@CC?BB>B>BCC<CIF@CBBBBBCBB@BBDD@CCCABBBBBCECCCBBBDDBB?BC@A>ABBABB@@>B@CCC?CCCCCAAA?CCCCCC?CC>A@A?BBCCB>AAA>ADDDC2BB?A=<<@A@A@;?9=?@@7<7>ACBB@BBBA?AA?B@BBB>BCB@BBBCCCCCCCCCCBBBBBB@BB?@AAA<AAAAA<@=@<@@@>>;;;
@ATNG8:01664:06324
GATGGTAGTATATCGCGTCGCTATCCAGAAGATCAGGAACTCTAGAAGAATTCAGATTTTTAACACGAGAGTAAACGTAAAAAGAAGGTTTTACAAGACTCACGTTAACAATATTGCAGCAGTACGCACACAATCGAAGCGCAGTAAGGATGGCTAGTGTAACTAGCAAGAATACCACGAAAAGCAAGAAAAAAGAAGTACGCTATTAACTATTAACGTACCTGTCTCTTCCGAAACGAATGAGTACATAGATATACGTATAACTACCATCGTTCCTTCTGAGTCT
+
@BCC?CCCCBBBDCDCCCCCECCBC?CCD?CBBB@@>A@CCCCCCC@CC@D@BAB;;;;;*;=BBBCCCCC@??:?AACCCC5CC>C5;;;.;AA>BCCCCCC;:9;@ED?@@C@CCDDCCCEFCCCCCDCC>@@A@<ACCBCC??<@<@@B@BDCCCABC?CCACDD@BB??>?3::::::+:::3:ABCDC)CF?B989C?A;;7;8<:88185:>B@@=@A@??BC@B?BCD>B@@=?BBBDBBCCCCAAAAAAAAA>>:>ABC>A@=:>9>>B?>@C@@767
@ATNG8:01664:06332
GATGGTAGATACTCGCTGATACACCCAGAAGATCAGGAACTCTAGAAGAATTCAGATTTTTAACACGAGAGTAAACGTAAAAAGAAGGTTTTACAAGACTCACGTTAACAATATTGCAGCAGTACGCACACAATCGAAGCGCAGTAAGGATGGCTAGTGTAACTAGCAAGAATACCACGAAAGCAAGAAAAAGAAGTACGCTATTAACTATTAACGTACCTGTCTCTTCCGAAACGAATGAGTACACACTCTCATATGACACTACCATCGTTCCTTCTGAGTCT
+
;;@D@CBBCCCCCCCCCCCCCCBBB>BCC@CCBB99;;@CCDDCAA?CC?B?@@>99999(:=BBBBBCCCDBB=@>;;;;;*;@=@5:::-:A@=CCCCBBB;98;@BD?BBE@CCCCCDCBCCCCCCDBB?CCBB@BBCAAACA9@;@:;7;BBBBCBA?ACCBBA>AA@BBB>?@A@C=A??9?A@AB3BC@DA@@BB@@><A<A>=>5:5;;BBB?BB@@?CC=A>AAA;B?@=?BBBDGBBDDCAAABBBAAAAABBBCC?CCCBB>B?B?BBBBBBBA
@ATNG8:01671:06335
GATGGTAGTGTCAGTGCGCGTCGTCCAGAAGATCAGGAACCTAGAAGAATTCAGATTTTTAACACGAGAGTAAACGTAAAAAGAAGGTTTTACAAGACTCACGTTAACAATATTGCAGCAGTACGCACACAATCGAAGCGCAGTAAGGATGGCTAGTGTAACTAGCAAGAATACCACGAAAGCAAGAAAAAGAAGTACGCTATTAACTATTAACGTACCTGTCTCTTCCGAAACGAATGAGTACATAGATATACGTATAGCTACCATCGTTCCTTCTGAGTCT
+
>;;D?CCCBBBCCBBBCBCCAAACB?BAA?ACEEBB>A=@?@GCD@DD@D@CCB@@@@@0@?BBBBBAAAAAA;AAAAAAA3AA;@2999*9?@<AABBBCBBC<><?B=AAA:==??????DAAAA>>>C=AAAA6<9@?AA=;7<<A<A>ABBBBABC?CCCABB?AB?BCC<??899+99:39CDCD3?;7;BHEA??<=494:AAB<@<@@>>>=A:::<<<5;7;BC:???=?CAAAB???BBBBBBB@@AAAAA=>=?:99>>>;:<A=@@@A>>>>
@ATNG8:01672:06355
GATGGTAGCACACGAGATCTCATCGTACTCATTCGTTTCGGAAGAGACAGGTACGTTAATAGTTAATAGCGTACTTCTTTTTCTTGCTTTCGTGGTATTCTTGCTAGTTACACTAGCCATCCTTACTGCGCTTCGATTGTGTGCGTACTGCTGCAATATTGTTAACGTGAGTCTTGTAAAACCTTCTTTTTACGTTTACTCTCGTGTTAAAAATCTGAATTCTTCTAGAGTTCCTGATCTTCTGGCGCTCTGTCACGTCTGCTACCATCGTTCCTTCTGAGTCT
+
:@AC@BBBBBBDBDCECCCCCCFCCCCBBE;;:;CCE?JCGJBBBCBCCCADDCBB?B@@AAD@DABBCBBBCBB>BAADA2AB?BBBC>CDBB?BCC?AA>AAABBB?CCBBBBBB?BBB@B?AA@AAAAA:???A8::??>>>@?>>>E>>>><>@@<@@<?;?=>>>???C<??@AA5A=A<AACCC/BA<;;0666///;67:4:<<<*6=9993;47727>=>===:=<?>=@>>688D;B<<=???@@@@?<///::@?=>>>>@<A<@<BABABA::
@ATNG8:01673:06315
GATGGTAGACACGTGTGCTCTCTCGTACTCATTCGTTTCGGAAGAGACAGGTACGTTAATAGTTAATAGCGTACTTCTTTTTCTTGCTTTCGTGGTATTCTTGCTAGTTACACTAGCCATCCTTACTGCGCTTCGATTGTGTGCGTACTGCTGCAATATTGTTAACGTGAGTCTTGTAAAACCTTCTTTTTACGTTTACTCTCGTGTTAAAAATCTGAATTCTTCTAGAGTTCCTGATCTTCTGGAGATATCATCAGCGAGCTACCATCTTTCCTTCTGAGCT
+
A@CC@BCCDDCCCCCDABAICCCBCCCCDECC=CCCD>BB?B?CCAAACC?BBCCC?B=BBCB?B?CAABBCCCD?BBBBB3BB?CBBB=BCCB?AAB>BB;==ABBB@BBBBBBBA;AAA;A;A>>>>>>>9>AAC7;;<>>>>>AAA@A??=A;???=>>:><AAAAA???@=?@@@@6@:=:88887(8>6660776///=::=5;;;;+7<>??<A<??<A@@@BAA<@;>>BAAA:==@<@BA@@??@AAA>>>AB@;8838666:2:9@6::==///
@ATNG8:01629:06379
GATGGTAGTATCTGCACACTCTGTCCAGAAGATCAGGACTCTAGAAGAATTCAGATTTTTAACACGAGAGTAAACGTAAAAAGAAGGTTTTACAAGACTCACGTTAACAATATTGCAGCAGTACGCACACAATCGAAGCGCAGTAAGGATGGCTAGTGTAACTAGCAAGAATACCACGAAAGCAAGAAAAAGAAGTACGCTATTAACTATTAACGTACCTGTCTCTTCCGAAACGAATGAGTACTATAGACTATCTGAGACTACCATCGTTCCTTCTGAGTCT
+
44;C;@CCBBBBCCCCCCCCCCFEE@CCF@CBBCCC@@@@CDBBB?BB?C?BBCBBCBB2B?BCBBBBBBA@@8><:<;;;$9<8<.55505A=:?AAACBB:92;7;@=@CCACCCBBCCCCHCCBBBBC@DCBB?BCCECACA@C@CCB?AABBBBDD@CBBBBB?BB?BBB@BCBAB=A@@<==<>=.=A?>?@?CDDCC?A=@@@B=A=@@CCC@BCA@@AC@D@BBB=BDF?BBCBBBBBBCCCCCABBBBB???GEBB@B>>>B@B@C?BBBBB?>?
@ATNG8:01634:06378
GATGGTAGCTCACGTACGTCACACGTACTCATTCGTTTCGGAAGAGACAGGTACTTTAATAGTTAATAGCGTACTTCTTTTTCTTGCTTTCGTGGTATTCTTGCTAGTTACACTAGCCATCCTTACTGCGCTTCGATTGTGTGCGTACTGCTGCAATATTGTTAACGTGAGTCTTGTAAAACCTTCTTTTTACGTTTACTCTCGTGTTAAAAATCTGAATTCTTCTAGAGTTCCTGATCTTCTGGCTCTCGTAGACAGATACTACCATCGTTCCTTCTGAGTCT
+
444;8@BBBBCED;;6==BCCEDBDBCCCDBB=AABC<CA@JACCCDBCB@BCBBB>C@CBBB9B9BBCCDCCCD2;9999$9?5><@<5<<>C7?;@;?@4::9ACC>CCCBCCBB@BAA<@:@@@;;:@?<??@A8::B@@A@???A@@?998:@;=:<@;>8==///8;::::=:::.>5>4==CCC/>?ABB8?89888=<;;6;A@A.<888<6<8==<===D;;;7;=>:::=>59:@7::>@@@???A@BA=======8==<:;5;;?;?>>>?@AA
@ATNG8:01636:06373
GATGGTAGTGTGTCTCTGAGAGTAGTACTCATCGTTTCGGAAGAGACAGGTACGTTAATAGTTAATAGCGTACTTCTTTTTCTTGCTTTCGTGGTATTCTTGCTAGTTACACTAGCCATCCTTACTGCGCTTCGATTGTGTGCGTACTGCTGCAATATTGTTAACGTGAGTCTTGTAAAACCTTCTTTTTACGTTTACTCTCGTGTTAAAAATCTGAATTCTTCTAGAGTTCCTGATCTTCTGGATAGCGACGCATATACTACCATCGTTCCTTCTGAGTCT
+
/99;?BCBBCCBBB;66=CC>B==AA;;;CCCCBBC?EF?@=@@@BABD@CD@<<;@:<<<>:>9;9?;9556>6;;@??+;;7;;;A8>C?@8<00+/74//6B=B;@ACAAACBAFED@D@CABBCDCC?A@CC>BAAAA@@;;:@@@BGBB?B;;6;@<@;@A@000>=>;AAAAB9B?C;9;FDD1;9@B?8@B;:9>AA@@4;:;:*;?>?B>B>BB@CCCA@@D>B>BCBBBC@BBC@BBBB;;<;;ABBAB;;;;;=9:9BC@B?B?BC@@@A@?
@ATNG8:01641:06374
GATGGTAGTGCGTGAGAGAGAGACCCAGAAGATCAGGAACTCTAGAAGAATTCATATTTTAACACGAGAGTAAACGTAAAAGAAGGTTTACAAGACTCACGTTAACAATATTGCAGCAGTACGCACACAATCGAAGCGCAGTAAGGATGGCTAGTGTAACTAGCAAGAATACCACGAAAGCAAGAAAAAGAAGTACGCTATTAACTATTAACGTACCTGTCTCTTCCGAAACGAATGAGTACTATAGACTATCTGAGACTACCATCGTTCCTTCTGAGTCT
+
;55D8<BCA@A@@DCAACCBBBBBB<BBB?AAABBB@CABBB@@@C@CD7?9=>=8899-36=BBBDDCC;<<)9>:944&4<8<2;;09>>;@BBBCB@@A5;5;@=@CC@DCCCECCCCCCCBBBDC@CCBA@CCBBBA@@;@=AAB?BCCDCCBB?CCCFCC?BB?BAB?BBBAC:A9959AAAB3BB?BBBBCCCBB?B@BCB@<@=68;BA>AA;;;AA?A>?@B=AAA?BBABBABAABDCC???@BBABAAAA?;7;000A<A<@:=@@AA9::
@ATNG8:01642:06391
GATGGTAGTGATACAGATCAGACACCAGAAGATCGGAACTCTAGAAGAATTCAGATTTTTAACACGAGAGTAAACGTAAAAGAAGGTTTACAAGACTCACGTTAACAATATTGCAGCAGTACGCACACAATCGAAGCGCAGTAAGGATGGCTAGTGTAACTAGCAAGATACCACGAAGCAAGAAAAAGAAGTACGCTATTAACTATTAACGTACCTGTCTCTTTCCGAAAACGAATGAGTACCTCTCAGACGCCTCGTCCTACCCATCGTTCCTTCTGAGTCT
+
:;;?=ACBAAA:95<@<;;;;<<>><>@HACCCBD@C@DCCCCCE?A@<@====9999:'85;9;ABA>:337)7<;;::*9>7?.99,5:>5@B@AACB:;:;?BB?DDH?@A@@@;:;ABABCBB;929A;;6;BAABBCC=A=@;;5;@A?@@@A?AAA>@A700/=:68::=7:::499==>.:A8744=B?><>:@8@?995999:@@A<:49:<444(4.3333&39<499<9878288::==;9/-).---/(./..'22269294:8<=<==<<<
@ATNG8:01644:06371
GATGGTAGCACGACACGACGATGTGTACTCATTCGTTTCGGAAGAGACAGGTACGTTAATAGTTAATAGCGTACTTCTTTTTCTTCTTTCGTGGTATTCTTGCTAGTTACACTAGCCATCCTTACTGCGCTTCGATTGTGTGCGTACTGCTGCAATATTGTTAACGTGAGTCTTGTAAAACCTTCTTTTTACGTTTACTCTCGTGTTAAAAATCTGAATTCTTCTAGAGTTCCTGATCTTCTGGTCTACTACACTGTACTCTACCATCGTTCCTTCTGAGTCT
+
>;;C@CBBBBDCBCDDBBBA<ACCCDCCDDBB?CCCC?CCAD@BCCDCBB?CCC@?>@@BBBC@C@CCCBBBBBB?BCCCC3BB?@@?<@??@?BBB?BD<?>AAA@?ABB>>>CC?B@A=A8>>AAAAAA<AADD9>>@@@@@<><A>>>>?C8;=A=AA:>:=AAA???@@<>?>BB2A<A<@@AA@.=>9AA1>885;?@@@D5:::;+7::8A:?<?D=BBB@@>>;>;>??@AB;?@@=@>>>AA@>@@@@@?>>AAAA=@>>>?;@<A=AAA>>>>=
@ATNG8:01651:06385
GATGGTAGCTATACGTATATCTATGTACTCATTCGTTTCGGAAGAGACAGGTACGTTAATAGTTAATAGCGTACTTCTTTTTCTTGCTTTTCGTGGTATTCTTGCTAGTTACACTAGCCATCCTTACTGCGCTTCGATTGTGTGCGTACTGCTGCAATATTGTTAACGTGAGTCTTGTAAAACCTTCTTTTTACGTTTACTCTTCGTGTTTAAAAATCTTGAATTCTTACTAGAGTTCCTGATCTTTCTGGGTCTCTCTCTCACGCTACTCACCATCGTTCC
+
///;8//;@@:<<555;666<=5569999555.5;;<4<;6;.555;;<<9>>==B?B?@@?C?C@CBA@::948-7;889)8><>8837&7:8;2==>9?A?BBEBBB>A@@@@>9923;;6<;:=>552>>;799:6<==DBB?;;;==>888<8877177171699999>AF<>8:8:.:7@<>:@@@,//66=+--6--(-687<>79;;:+6//)/:/5/7<4<=@>@@<<8<086999990<>AA7AA=>>@@::;@>>:==>///3-37333-6(
@ATNG8:01653:06373
GATGGTAGCTATACGTATATCTATGTACTCATTCGTTTCGGAAGAGACAGGTACGTTAATAGTTAATAGCGTACTTCTTTTTCTTGCTTTCGTGGTATTCTTGCTAGTTACACTAGCCATCCTTACTGCGCTTCGATTGTGTGCGTACTGCTGCAATATTGTTAACGTGAGTCTTGTAAAACCTTCTTTTTACGTTTACTCTCGTGTTAAAAATCTGAATTCTTCTAGAGTTCCTGATCTTCGGGTCTCTCTCTCACGCACTACCATCGTTCCTTCTGAGTCT
+
@:?DADCAAABCCCCADCCCBBBCCCBBBB997:AAB>CFFEACBBCCCC?BBCCC?C@BBBB?C@CDDCCCCAC@AADDD3AB?BBBB>BDCC?AAB@BB<779CBB@BBCBAAAA>AAA>B?AAAAAAAA<AAAA;>==A=>=@AAA@@@@@@=<=<;AA=C:??ABB@@??;?AADD5?;@>>:;;:,;=777+------===A<>>><.8>?>D;A=>?:?AAC@@@<A<@@BCAA<>>>9>>AB@@?AAAA??@?>==@<>>>AA<A<>;>A@@>=>=
@ATNG8:01653:06389
GATGGTAGTCTCAGATAGTCTATAGTACTCATTCGTTTCGGAAGAGACAGGTACGTTAATAGTTAATTAGCGTACTTCTTTTTCTTGCTTTCGTGGTATTCTTGCTAGTTACACTAGCCATCCTTACTGCGCTTCGATTGTGTGCGTACTGCTTGCAATATTGTTAATCGTGAGTCTTGTAAAACCTTCTTTTTACGTTTACTCTCGTGTTAAAATCTGAATTCTTCTAGAGTTCCTGATCTTCTGGTCTACTACACTGTACTCTACCATCGTTCCTTCTGAGTCT
+
A@@@:C<?A@DCCA;;9;:95<<566>>==<:54455)5<9>:;666<>=15/7//)-(---,(-(-(-5//4<::5;;>>>+<A:???=6=9667<<<5<<,///;:=9>=<<<<<>9==?7;7<>CCBABC@CCCB?CBCBCB><8..---(---(-//3;;38.///////8894555;<0;7<755555$5555>)66<655;999.555&55555.5.5>5;;=<;;;8<8;::;<?;<55.5559;;;@<<=>>@@<<@:=8;0//0*0*0*0<>>@998
@ATNG8:01655:06399
GATGGTAGTGATACTGATCAGACACCAGAAGATCAGGAACTCTAGAAGAATTCAGATTTTTAACACGAGAGTAAACGTAAAAAGAAGGTTTTACAAGACTCACGTTAACAATATTGCAGCAGTACGCACACAATCGAAGCGCAGTAAGGATGGCTAGTGTAACTAGCAAGAATACCACGAAAGCAAGAAAAAGAAGTACGCTATTAACTATTAACGTACCTGTCTCTTCCGAAACGAATGAGTACGTGTGCGACGTGTCTCCTACCATCGTTCCTTCTGAGTCT
+
4:4454<;4;4445555566;<=>?<BBBBEECB;9.4.4<<;@?;7:<8<8<<<999::+9=BB898A>96;;50/0////$/75=7<<<.<>@;>99:;;6<=7<7>>:>?@;@BBBBBCCBBAABCCCCACCBB@AAAFEBBB?B@BCE@CDDCBC;;8;AA??@>AB?@??9?><<<77733;;;;<,;?:@??AA??8829;?9:939887;AA;>@@==<=;<8;=<6;7717;=;?@A@>>><><::;;=;;;C>@BB;><727-34<8;877987/
@ATNG8:01661:06383
GATGGTAGTGCGTGAGAGAGAGACCCAGAAGATCAGGAACTCTAGAAGAATTCAGATTTTTAACACGAGAGTAAACGTAAAAAGAAGGTTTTACAAGACTCACGTTAACAATATTGCAGCAGTACGCTCACAATCGAAGCGCAGTAAGGATGGCTAGTGTAACTAGCAAGAATACCACGAAAGCAAGAAAAAGAAGTACGCTATTAACTATTAACGTACCTGTCTCTTCCGAAACGAATGAGTACTGTATCTATGTGTGCGCTACCATCGTTCCTTCTGAGTCT
+
BBBE@CCBCCCCBBBDCDEGEF;;<09BB?CB@B;;8;9>>@9:9B>A@=?<?A@?@@@@.@<@ABBAABCAA@:@@?A@@@1@B@D?BBB9ABC?BCCCECE;;9;?DB?BCD?BBBAAABBBCCCBBBCD@CCCC@BBCBBAAA?B?A@A=AA@@CCBC@BBBCBB?BC@CBB?BBBBC>BBC<;;@@?,@?9000@@AABC?>;?AAA<?;?@DFEABBAAAADAC>AAD=B@@=?@BBBCDCCCCCCCBAAABAA@ADB??>?;;;B@A49188>>>>>>
@ATNG8:01663:06391
GATGGTAGGCGTGTGAGAGTCTGCCCAGAAGATCAGGAACTCTAGAAGAATTCAGATTTTTAACACGAGAGTAAACGTAAAAAGAAGGTTTTACAAGACTCACGTTAACAATATTGCAGCAGTACGCACACAATCGAAGCGCAGTAAGGATGGCTAGTGTAACTAGCAAGAATACCACGAAAGCAAGAAAAAGTAGTACGCTATTAACTATTAACGTACCTGTCTCTTCCTAAACGAATGAGTACCTCTCAGACGCTCGTCCTAATCGTTCCTTCTGAGTCT
+
@??<:==@?C@;:6=>@AA0//997.99<6BBBBBB=A=@@@CABCAFFAD@BBBAA@@@0@=@BBCBBCABAA9000;===,0/)/0666.699188=::?978?B?AC6<68055:;<>@@@@99966686///94697=977A7:4:<@;@A@@AA@A=AAA>??:??;?DD=?????7<?>5;<;<;,7:887;:;:8671808=88179==>>>8<9::<<=:>;?AA4=994:;;;00/6=>0-0?>0////-;8*//)/07;4;-6-55529999
@ATNG8:01665:06368
GATGGTAGTGTGTCTCTGAGAGTAGTACTCATTCGTTTCGGAAGAGACAGGTACGTTAATAGTTAATAGCGTACTTCTTTTTCTTGCTTTCGTGGTATTCTTGCTAGTTACACTAGCCATCCTTACTGCGCTTCGATTGTGTGCGTACTGCTGCAATATTGTTAACGTGAGTCTTGTAAAACCTTCTTTTTACGTTTACTCTCGTGTTAAAAATCTGAATTTTCTAGAGTTCCTGATCTTCTGGGATGTGTGCGCAGTGCCTACCATCGTTCCTTCTGAGTCT
+
:>>@>ABCAB@CBEBBBCCCCBCCCCCCCCBB?BBBD>AC?C@CCBBBBB?CCDCC?C@BCCC@C@CCCECCCA@=?>>=>0>@=BCCC>CBBB@BBGAGDBAAABBCACCCBCBCCACCC@E@BCCCCCCC@CCBC?CDDED@@@DCCCDCCAA?AAA=::9:@CCCBBCDCC?BBCDC;C>B=;;;;;*;C;;;9;BBBCCDCDB5;;;;*;AACA5;;<.;BBDCCD@CACCDCCE@CAAA;A;<;BCBCCCBBBCMACCB@CCCBCACACIHCCBBBBB
@ATNG8:01666:06393
GATGGTAGCGCATATCAGCGCAGCCCAGAAGATCAGGAACTCTAGAAGAATTCAGATTTTTAACACGAGAGTAAACGTAAAAAGAAGGTTTTACAAGACTCACGTTTAACAATATTGCAGCAGTACGCACACAATCGAAGCGCAGTAAGGATGGCTAGTGTAACTAGCAAGAATACCACGAAAGCAAGAAAAAGAAGTACGCTATTAACTATTAACGTACCTGTCTCTTCCGAAACGAATGAGTACGTGTGCGACGTGTCTCCTACCATCGTTCCTTCTGAGTCT
+
::9;6::??@BBBBBGDDCA@@BBB>CCDGGICCAA?AACCCBBCC@CC?B?BCCCCCCC1C?CCCCCECCCCG>AA?@@@@1@D@D@BCB;BCCACCCCCBB;;;.;>BB?CCC>BABABCCBBBCBCCCBD@CCCC?BBBBBBBB?B?BBA=ABBBBBBB@BCCCCC@CC@CBB>@?CCA:?<?:99999(9A?C???DBCBF=?<?ACC?B?BCGCCACCBBBBB@C@BBB9A:;8;BDCBBBCCBBAABAABBBCCCC@BBC?BBCBD?B@D@BCCCCBAA
@ATNG8:01668:06360
GATGGTAGCTCTGCTCTGACTCTCGTACTCATTCGTTTCGGAAGAGACAGGTACGTTAATAGTTAATAGCGTACTTCTTCTTCTTGCTTTCGTGGTATTCTTGCTAGTTACACTAGCCATCCTTACTGCGCTTCGATTGTGTGCGTACTGCTGCAATATTGTTAACGTGAGTCTTGTAAAACCTTCTTTTTCGTTTACTCTCGTGTTAAAATCTGAATTCTTCTAGAGTTCCTGATCTTCTGGGTCTACGCTCGTCGCGCTACCATCGTTCCTTCTGAGTCT
+
@@BB@CDBBCBBBCCDDDBCBCBBBBCCCCCC?DBBB<BB?B@CCCBCCC@CCCCC@C@CCCC?EADCBCCCCCD@DD@;;6:?;>?AC=CCBB@BCE@BB>@@@CBCACDFCCBBB@BDD@C?CCCGCBBB@BEDD@CBCCCCCDBBBBDBBAA?CCC@BB@B@BBCBCCCCC@CCCCC<C?B>;;:;:*:EDD>CCDCCBDCBB5;;;5;BCDDAL@@@=ABBCCCC?C?BAABBB?BBBB=BCBCBCCCCCCCC???BBB?BAAAB?B?C@CBCBBBBB
@ATNG8:01672:06374
GATGGTAGATACTCGCTGATACACCCAGAAGATCAGGAACTCTGAAGAATTCAGATTTTAACACGAGAGTAAACGTAAAAAGAAGGTTTTACAAGACTCACGTTAACAATATTGCAGCAGTACGCACACAATCGAAGCGCAGTAAGGATGGCTAGTGTAACTAGCAAGAATACCACGAAAGCAAGAAAAAGAAGTACGCTATTAACTATTAACGTACCTGTCTCTTCCGAAACGAATGAGTACACATCGTCGTGTCGTGCTACCATCGTTCCTTCTGAGTCT
+
@@@C?B@A@A@>>;@BBBDBBDDCL?AA@@DCDCBC@C@BBC@;;:;C@C?AAA<;;;.99=BCCDFGC@@@<@BBCCCC5BA>C5;;;.;BB>ABBA?A@:;6;>AA@CBB?AA;;;;9A?@?BBABCB@A@@@8;;AACBAD?B>B<;4;::4999848<=<8933939991;6///)///)00000'//(7:?>@?::<07.59::/6/56:;@=@@??@?=<?<>>>8:BC>BBBBBAB@@000/;;89:;=====<::444:<=8=8C?C773:822
@ATNG8:01673:06397
GATGGTAGCAGACGTGACAGAGCGCCAGAAGATCAGGAACTCTAGAAGAATTCAGATTTTTAACACGAGAGTAAACGTAAAAAGAAGGTTTTACAAGACTCACGTTAACAATATTGCAGCAGTACGCACACAATCGAAGCGCAGTAAGGATGGCTAGTGTAACTAGCAAGAATACCACGAAAGCAAGAAAAAGAAGTACGCTATTAACTATTAACGTACCTGTCTCTTCCGAAACGAATGAGTACCTCTCAGACGCTCGTCCTACCATCGTTCCTTCTGAGTCT
+
@@@DADB@@BCCCCBCBDDDCEEBB=BDD@CCCCAA?A@BBDDDAA>AB?B?CBBA@@@@2A?CBBBCCCBBBC>A@::;;;*;B@I5;;;.;CC?BCDCBBB@?<@@BB@BCD>A@BBBDDCCCCCCCCCC?CCAA?BBBBBBAB?C@DAA?ACBCBBBB?BBBABA?CC?@AA>ABCCB;?=>999999(:@?CA@@BBA@@<@<@?@@7;6;ABBC?BBBBBAA<@<?BA;B::79BBBBDD?AAABCCCDBB@@AAA<AAA>A==>B?B=?<>DDAB999
@ATNG8:01676:06391
GATGGTAGTACATGATAGACGACACCAGAAGATCAGGAACTCTAGAAGAATTCAGATTTTTAACACGAGAGTAAACGTAAAAAGAAGGTTTTACAAGACTCACGTTAACAATATTGCAGCAGTACGCACACAATCGAAGCGCAGTAAGGATGGCTAGTGTAACTATCAAGAATACCACGAAAGCAAGAAAAAGAAGTACGCTATTAACTATTAACGTACCTGTCTCTTCCGAAACGAATGAGTACAGAGAGTACGATATGTCTACCATCGTTCCTTCTGAGTCT
+
BCEC?CCCCCBABBBCBCBF:;;DCAEEE@CCCDBB@B@BBECCCC@CC>A>ACBAABBB2B@BCCCCCCCCCB>BECCCCC5DC?C;@@@8@BC@CBBBB>@0000=AAAAAC?BBCCBBABBCCCCCCCC@CAAAABB@@@B@@<A?CAB@BGGCCCCC@CBBBBB?CC@CBB599987*:??;=====.<A>B8:9BBA@@4949?>@;A?AAC;;9;ABAAAA>B@BBC?CAA?ACCCBCCCCCBAA@BBBBAAABBBB@B>BBBAA>A?C@BBB@A???
@ATNG8:01678:05765
GATGGTAGTGTGTCTCTGAGAGTAGTACTCATTCGTTTCGGAAGAGACAGGTACGTTAATAGTTAATAGCGTACTTCTTTTTCTTGCTTTCGTGGTATTCTTGCTAGTTACACTAGCCATCCTTACTGCGCTTCGATTGTGTGCGTACTGCTGCAATATTGTTAACGTGAGTCTTGTAAAACCTTCTTTTTACGTTTACTCTCGTGTTAAAAATCTGAATTCTTCTAGAGTTCCTGATCTTCTGGAGATATCATCAGCGAGCTACCATCGTTCCTTCTGAGTCT
+
?;ADAFCBBCCCDCGCCABACCCCCCCDCCCC>@?GF?BB?B@CCCCAAA@DDCCC?E@CCCC@C@DAB@DCDDDAAAAA@0@@;@9:96:@@@<@BB?BD?AAACCJ@CCDBBBCF@CBB@B?CBABCCCC@BBBD?CBBBCCDDD@@@CCABB@DAA>AE?C?BBCCBBBCC@CCCDC;B?B?BBBBB2BBCCC>CCCCDCBBA@;@BBB3BBBBDAB@BC@DCCCCCB@B@BCDBCB?A@@6::BBCCCCDDBBBCCCCCBB?B:;;A?B?C?CBCBDABA
@ATNG8:01679:05795
GATGGTAGCATCATGCATATCTCACCAGAAGATCAGGAACTCTAGAAGAATTCAGATTTTTAACACGAGAGTAAACGTAAAAAGAAGGTTTTACAAGACTCACGTTAACAATATTGCAGCAGTACGCACACAATCGAAGCGCAGTAAGGATGGCTAGTGTAACTAGCAAGAATACCACGAAAGCAAGAAAAAGAAGTACGCTATTAACTATTAACGTACCTGTCTCTTCCGAAACGAATGAGTACTGCGTCTCACTCTCGCCTACCATCGTTCCTTCTGAGTCT
+
<88:5;===B?;;;@AJFCCCCCCBACCC@CCCEA@<@7;:<<<;<8<<4>4>>?>CDCF2B?CB@??=BBA@@97799494$4:7<.444&5::5<>>CCCCCD@D?BB@@AA?@CCCCEECCDCCCCCCE@DBCB@A@@BBA@A=B?AAB?BBBACCCC?BBB???>A@=?@?599BCC=::9>BABBB3@A<@8==BBCDC>?97:7819.65@@??B94444:48;??B<<??8>854@=<8<8355:::;;<<>?;?>>C@BBBBB?A7;8:@@@A?@?
@ATNG8:01683:05794
GATGGTAGGCGAGAGTGAGACGCAGTACTCATTCGTTTCGGAAGAGACAGGTACGTTAATAGTTAATAGCGTACTTCTTTTTCTTGCTTTCGTGGTATTCTTGCTAGTTACACTAGCCATCCTTACTGCGCTTCGATTGTGTGCTTACTGCTGCAATATTGTTAACGTGAGTCTTGTAAAACCTTCTTTTTACGTTTACTCTCGTGTTAAAAATCTGAATCCTTCTAGAGTTCCTGATCTTCTGGTTCTGATCTGTATCACTACCATCGTTCCTCTGAGTCT
+
:>?B=@@@=@BCCBDCDDCCCCGDCBBCCCDC@CCDE=BC@B@BCBBBBB@BDBBB?B?BBCC@C?ABBBB?ABC@@?@@@2?A=AAAA<AEBB?ACC@DC?A@?A@@=ABBCCCBB???A=A=???;;;>>>BCBB<888B;;;7;AABBBAAB:>=>:>@<@<?@BAA@A>>7;;>AA5A=D=?????/>A:::6;;AAB>>>@@<@BCB/A;;;H7;;=B;@@AB>>>;>=BBBAB=6;;;,/*/:::=>>@BBB==:===,--36906+--999<===
@ATNG8:01688:05802
GATGGTATCTCTGCTCTGACTCTCGTACTCATTCGTTTCGGAAGAGACAGGTACGTTAATAGTTAATAGCGTACTTCTTTTTCTTGCTTTCGTGGTATTCTTGCTAGTTACACTAGCCATCCTTACTGCGCTTCGATTGTGTGCGTACTGCTGCAATATTGTTAACGTGAGTCTTGTAAAACCTTCTTTTTACGTTTACTCTCGTGTTAAAAATCTGAATTCTTCTAGAGTTCCTGATCTTCTGGGTGCGCTACAGTCTCTCTACCATCGTTCCTTCTGAGTCT
+
CCCC?CCBCBBDCCDCCBCBCCBBBCCBBB@A?@CCE>CD@B@BCCHCCC@CCCCC?C@C@BA@D@BBBBCCBBB?BCCCC5CB?CCCE>BACB;;;C@CCACBCBAB>BCDCCCCC@CAA>A@DEFCBBBC@CCBA>ACCCDBBBCCCCCBBBB?CCC?CC?B?BBCCCCDCC?CCDDD:B?C>AACCC1CCCCC>BBCDCCDAAA;@@@@0@@ABC@CADD@BBBDBBB@D@AABCCC<@99:4:B@BBCCCCECCBBBCBCCABBBBG@B?CADCCCCC@@
@ATNG8:01690:05804
GATGGTAGTGTCAGTGCGCGTCGTCCAGAAGATCAGGAACTCTAGAAGAATTCAGATTTTTAACACGAGAGTAAACGTAAAAAGAAGGTTTTACAAGACTCACGTTAACAATATTTGCAGCAGTACGCACACAATCGAAGCGCAGTAAGGATGGCTAGTGTAACTAGCAAGAATACCACGAAAGCAAGAAAAAAGAAGTACGCTATTAAACTATTAAACGTACCTGTCTCTTCCGAAACGAATGAGTACACATCGTCGTGTCGTGCTACCATCGTTCCTTCTGAGTCT
+
444439:<<=<<<==;;;;;556658=<<8>>BBBBAD@BBCBBBA>?=4:2:98A=>>>+<9554<;;;88?>5:::::9:):<8=;@@@2====@@BA;?@@@;@:>>;>:::)4449@DCC@A665:55405==@?B@A@@?AB<B?9:9;>>:9:998==;;998://(/--38///;5;;;6;=ABBB(B<>4444<;:::/57(6789-./'..///278:555<7:7;<<7===9=;;:888333787345:<<=;;888;=.33988286;6;888:8//
@ATNG8:01691:05767
GATGGTAGTGTCATATGAGAGTGTGTACTCATTCGTTTCGGAAGAGACAGGTACGTTAATATGTTAATAGCGTAACTTCTTTTTCTTTGCTTTCGTGGTATTCTTGCTATTTACACTAGCCATCCTTACTGCGCTTACGATTGTGTGCGTACTGCTGCAATATTGTTAACGTGAGTCTTGTAAAAACCTTCTTTTTACGTTTACTCTCGTGTTAAAAATCTGAATTCTTCTAGAGTTCCTGATCTTCTGGCTCTCGTAGACAGATACTACCATCGTTCCTTCTGAGTCT
+
88;;@AA@=@;;<@;;;=<<<;9995549:44.4444)5=9>8<<5555549;<<>:>;=<<=>8<8>;;;?><7:<.55555$5;;4<<<>5<><78<00+/:)//55<<4;;::::999=>>8=<B>>>;999(//6664@966;;;9;<<;9:;94.5554997=7<<<;:::;>9<==>>>+;7;7;;>>>+66==;1:444995555.5555$55555.569A85555555.5499<;;;255A8??@BBB@A?????@>@><<<19955:5:6<8=====<??
@ATNG8:01695:05783
GATGGTAGTGTGTCTCTGAGAGTAGTACTCATTCGTTTCGGAAGAGACAGGTACGTTAATAGTTAATAGCGTACTTCTTTTTCTTGCTTTCGTGGTATTCTTGCTAGTTACACTAGCCATCCTTACTGCGCTTCGATTGTGTGCGTACTGCTGCAATATTGTTAACGTGAGTCTTGTAAAACCTTCTTTTTACGTTTACTCTCGTGTTAAAAATCTGAATTCTTCTAGAGTTCCTGATCTTCTGGACAGAGTGTGCAGATACTACCATCGTTCCTTCTGAGTCT
+
:88=?CBBBBBBBA@AACCBBCBBCCCCCCBA?ACBD:AA?C?CCCBAAA=CCD@B?CBDCEB@B?BCEDDCCCC>@@@@B2BDBCCCE>CBBC@CCDAHD@CCCCCC@CFCBBCCC@CCC@C@CCCCABA@>@FCC?BAAADCCCBBBCCCCBB?B??<@C?B?CBBBBCBDD@CCCDD;C@B>BBCCC5CFCCC=BBDCCCCCCC@CDDD3CBBCC@CACC@BCDCCCC@C?BCCCBA>ABC@CCCCCCCCDBBBBDCCCCCC?BBCCD@C@C@CBCBCCBB
@ATNG8:01695:05808
GATGGTAGCGCACACATAGATACAGTACTCATTCGTTTCGGAAGAGACAGGTACGTTAATAGTTAATAGCGTACTTCTTTTTCTTGCTTTCGTGGTATTCTTGCTAGTTACACTAGCCATCCTTACTGCGCTTCGATTGTGTGCGTACTGCTGCAATATTGTTAACGTGAGTCTTGTAAAACCTTCTTTTTACGTTTACTCTCGTGTTAAAAATCTGAATTCTTCTAGAGTTCCTGATCTTCTGGACGACGCGCACTGACACTACCATCGTTCCTTCTGAGTCT
+
;4;=8<;;;=BB?@@CCCCCCCCDCCCCCC;;0;AAA<BCAL@FCBBB>C<CCC>B<B>BC>>;D?CCCDG;;;B?BBCCC5BDACBCC>C@@BBDCE?BB?CAABCC@CCCCCCBB?B@@=@>BCCGCCDGAEEDD@AACCBBCBCCBBBCBBB?@@@?@@=@>BBCCBBCCB?BABAA9A?C?DDCCC5CDCCC=CCCGEDC;<<?BBBB2BBBCD?BGCC@BBBBB;;:;?BB@@AB?CBC>BB;;;AACDC;;;AABBBABACB@@@AD@J@BBBBBCCC
@ATNG8:01702:05767
GATGGTAGGACGAGCGTCTGAGAGGTACTCATTCGTTTCGGAAGAGACAGGTACGTTAATAGTTAATAGCGTACTTCTTTTTCTTGCTTTCGTGGTATTCTTGCTAGTTACACTAGCCATCCTTACTGCGCTTCGATTGTGTGCGTACTGCTGCAATATTGTTAACGTGAGTCTTGTAAAACCTTCTTTTTACGTTTACTCTCGTGTTAAAAATCTGAATTCTTCTAGAGTTCCTGATCTTCTGGGCTGCTCTGATATGCGCTACCATCGTTCCTTCTGAGTCT
+
?ABB@CGC@CAC@@@ABBBBCCBC?BCBCCAA?BCCC>CC@B?BBCDDCC@CCDCC@C@CCCD?C@CCBBCCCCB@CDDCC1CD@CBCC>CCBB?BCC>CC@:9;CDJ@BCBFCBA@?ACC@C@ECCDCBBB?BBCC@DCCCBBCCCBBBC@@?B?CBBACC?A?ABBBBCCBB>A;;;;.;@C?CDDDG5DC;;;7;BDCDIFABA?BDBD2DBBCC@C@CLACCCBBBB?B@AABCDE@BABB<AB;:;CCCCBBCDCCCCDD@BBBBC@B@CBDCCCCCAA
@ATNG8:01702:05805
GATGGTAGCACGAGTCACTCATATCCAGAAGATCAGGAACTCTAGAAGAATTCAGATTTTTTAACACGAGAGTAAACGTAAAAAGAAGGTTTTACTAGACTCACGTTAACAATTATTGCAGCAGTACGCACACAATCGAAGCGCAGTAAGGATGGCTAGTGTAACTAGCAAGAATACCACGAAAGCAAGAAAAAGAAGTACGCTATTAACTATTAACGTACCTGTCTCTTCCGAAACGAATGAGTACGATGAGATCTCGTGTGCCTACCATCGTTCCTTCTGAGTCT
+
:AAA>AB@;@C@5555559999?;;.54;6;DDCCC@C@BBBCCCC@CC@C@CCA:;:;:;%;<>@?DA@AC>??9?>>@@@?,>A=B?CCC:CA@@>>=@==9//)/277)/)//499:6569;99;;>@BBC@CFCD@BCBBBB?A<A<@AA?BCCCCC9999AABBB?BB?AAA?BBBBB=@>>;>CCCC3DC?B998AAAAA<A=BBBB7;8;@CBB@BBBBBBB@C?BBD>CBB?DBCCBBBBBBBBBBBBBA@?=;00*0//)//88939;?:><<>=99;
@ATNG8:01706:05806
GATGGTAGCAGACGTGACAGAGCGCCAGAAGATCAGGAACTCTAGAAGAATTCAGATTTTTAACACGAGAGTAAACGTAAAAAGAAGGTTTTACAAGACTCACGTTAACAATATTGCAGCAGTACGCACACAATCGAAGCGCAGTAAGGATGGCTAGTGTAACTAGCAAGAATACCACGAAAGCAATAAAAAGAAGTACGCTATTAACTATTAACGTACCTGTCTCTTCCGAAACGAATGAGTACGTGTCGACGTGTCTCCTACCATCGTTCCTTCTGAGTCT
+
;;;<@BCCCCCCCCBBBDCCDCCCD@CBB?BABDAA?A?CCCACBC@??=?ACAA9:999(:?ACBABBBDBBA;???@AA@0AC>A@BBB9BAA=ACBBCCCCB?C@@@=@BB?BCCCCCBBCGCCBCBBB>BBBC?B@ABC@@?=A?A;;7;EBAACCD@BBBBBA@CC????>??BDC=A9939===@2AB?BCBBBBB@@7;7:AAC=B<@@BBB@CCCBBBA>A@DDD=CBC>???BBBBCBBAABBDBBBBCDD;?@@<@>?>B@C@B?BBCB???A
@ATNG8:01707:05809
GATGGTAGTGATACAGATCAGACACCAGAAGATCAGGAACTCTAGAAGAATTCAGATTTTTAACACGAGAGTAAACGTAAAAAGAAGGTTTTACAAGACTCACGTTAACAATATTGCAGCAGTACGCACACAATCGAAGCGCAGTAAGGATGGCTAGTGTAACTAGCAAGAATACCACGAAAGCAAGAAAAAAGAAGTACGCTATTAACTATTAACGTACCTGTCTCTTCCGAAACGAATGAGTACCTCTCAGACGCTCGTCCTACCATCGTTCCTTCTGAGTCT
+
BBBB?BCCCCCCBCCCDEJCBDCCF@CBBACCCCCC@B@BCCAAAB?BC>B>ABABCBBC3B@CCB?ABCBBBB>B@@BBBB0@@?A@DHM;CCC@CAAACCCBC@C@CC@CDD?BBBBBBBBDDCCCCCCB?BBCC?ABCAC?9:8;@C@@?@EECCCBB?CBDAAA?BB>???<@@BBB=???;?AABBB)AB????BBBCCC?C?A>>>=A<>>BCB@BC@@@AA?B?BBC<AAC?CBCCCBB>AABBBCC@@@BDDBA;??@<@@A@B?B>A>@AAAB?>>
@ATNG8:01710:05808
GATGGTAGTATCTGCACACTCTGTCCAGAAGATCAGGAACTCTAGAAGAATTCAGATTTTAACACGAGAGTAACGTAAAAGAAGGTTTTACAAGACTCACGTTAACAATATTGCAGCAGTACGCACACAATCGAAGCGCAGTAAGGATGGCTAGTGTAACTAGCAAGAATACCACGAAAGCAAGAAAAAGAAGTACGCTATTAACTATTAACGTACCTGTCTCTTCCGAAACGAATGAGTACGAGAGAACACACGTGTCTACCATCGTTCCTTCTGAGTCT
+
//:>6?@A@;445555569;;9<;94955.56<==B@C<CCBBCBC?AA>A==>?9999-717778>;=8//)//////&4<.4.555&555.5;;;>@<@B>B@BB@BBB@BB@;;;CCABACCCAAA@C;;<@CCAAA@;:20:<00,0>@@@?AB?BBBBAA?CCA::47<=>>=1844/3<ABD3AA<99877?@BA<A8;:<<8<6<<ABA?AA@@@?><@=?@@99989===>A7897=?=@>@BC?@@?<7566837555><A>B>BBBCA@87
@ATNG8:01713:05804
GATGGTAGTATATCGCGTCGCTATCCAGAGATCAGGAACTCTAGAAGAATTCAGATTTTTAACACGAGAGTAAACGTAAAAAGAAGGTTTTACAAGACTCACGTTAACAATATTGCAGCAGTACGCACACAATCGAAGCGCAGTAAGGATGGCTAGTGTAACTAGCAAGAATACCACGAAAGCAAGAAAAAGAAGTACGCTATTAACTATTAACGTACCTGTCTCTTCCGAAACGAATGAGTACATAGATATACGTATAGCTACCATCGTTCCTTCTGAGTCT
+
@:?D@DCCCBBCCCCCBBBBBBCCDACBACCCG@@?B@CCDDCCC@BB?B@DDCCCCCC5C?AACCCCCCABB=BBBCCFF5@@<@>BBB=BCCACAAADDDCD?B?BC@CCC?AAACBDCCECCDDCCCC?CBBB>AABB@@@B>B?C??>@CBBBCCB?BCCAA@?CC@BBB=??@@@:???<<?>>=1?A?B?>>CBA@@<@9=<@B3718>BAA>ABABBBB?B?BBD>BBB?BBBBBABCAAAAAACCCA=AAAA?@??<?@>>A?B?C?CDDB>:::
@ATNG8:01717:05779
GATGGTAGTATAGAGCTCTACATAGTACTCATTCGTTTCGGAAGAGACAGGTACGTTAATAGTTAATAGCGTACTTCTTTTTCTTGCTTTCGTGGTATTCTTGCTAGTTACACTAGCCATCCTTACTGCGCTTCGATTGTGTGCGTACTGCTGCAATATTGTTAACGTGAGTCTTGTAAAACCTTCTTTTTACGTTTACTCTCGTGTTAAAAATCTGAATTCTTCTAGAGTTCCTGATCTTCTGGGCAGACTCTCACACGCCTACCATCGTTCCTTCTGAGTCT
+
BBCE?CBCCDC?@ACDCBCCGGCCBCBCCCBD?DBBC=CD?C?@@@DCBB?BBBBB>B>BBBB?B<@ABBBBCCC@B@BAB2BB?BBBB<CCBB=@@C?BC<>=>BDC@BBBA>>>C:@>@8<:=??;;<===AAAA=A?>?@@@===>>???>@<>?><AA685:AABAA@@@<@AAAA5A<@<@AAAA/AA?AA7A@>;;9>>6507BAB/A:;;B=D<??;?AAB???;C=AAAAA?7;;??7?;;;;;?>>>A@@??:?@@;A8::@<@<A;A@@@>==<
@ATNG8:01719:05795
GATGGTAGCACGAGTCACTCATATCCAGAAGATCAGGAACTCTAGTAGAATTCAGATTTTTAACACGAGAGTAAACGTAAAAAGAAGGTTTTACAAGACTCACGTTAACAATATTGCAGCAGTACGCACACAATCGAAGCGCAGTAAGGATGGCTAGTGTAACTAGCAAGAATACCACGAAAGCAAGAAAAAAGAAGTTACGCTATTAACTATTAACGTACCTGTCTCTTCCGAAACGAATGAGTACGATGAGAGAGCTCTCTCTACCATCGTTCCTTCTGAGTCT
+
::;<8=555::::;<;>;A;A?A9926CC@CBBBAA=A5::5:<<<==>:>:<::44444$4.45:556<<<>?39955555$556;.555'5994;;699B<9=0/)/717//)/9:9=<<<656<;;9<<159;B?B::9@?><8=9=95.5;:::<<<7;;::>?:>>?BBA?><;=<6773/779999%9<97819BBBCB@=@7==//(/575=9@:A@B96657<7;;;3;:9-34:8883338;888=<;:9666///99677/./5:4://333<;76
@ATNG8:01724:05773
GATGGTAGTATCTGCACACTCTGTCCAGAAGATCAGGAACTCTAGAAGAATTCAGATTTTTAACACGAGAGTAAACGTAAAAAGAAGGTTTTACAAGACTCACGTTAACAATATTGCAGCAGTACGCACACAATCGAAGCGCAGTAAGGATGGCTAGTGTAACTAGCAAGAATACCACGAAAGCAAGAAAAAGAAGTACGCTATTAACTATTAACGTACCTGTCTCTTCCGAAACGAATGAGTATTATAGACTATCTGAGACTACCATCGTTCCTTCTGAGTCT
+
@ABD@BBCCBBBCDDCBCCCEECCGACBB?ACCC@@=@>@@CCDDA@CC?C?CCBBCEEB2A>ABBCCCCBA@A:@??ABBA0BC>A?BBB:CCC@CCCCCCC@@=AGBC?CBB@BCCCCCBDCCCCCCCDD=CCDD>@@ABCCAA=B@CCC@BCCCCCCC=AACCCC?BC?BBB@BBBAA<AAA?@A@@@.@A=A?@?BBCAA<A:>>DE<><>@B@@=@BAABBB?B@CBB=BBC?BCBBBBC?BBACBBAAACDBB?????B=AAAAB@C?C?DCCBB?>?
@ATNG8:01726:05806
GATGGTAGACATATCGTACTCTCTGTACTCATTGTTTCGGAAGAGACTGGTACGTTAATAGTTAATAGCGTACTTCTTTTTCTTGCTTTCGTGGTATTCTTGCTAGTTACACTAGCCATCCTTACTGCGCTTCGATTGTGTGCGTACTGCTGCAATATTGTTAACGTGAGTCTTGTAAAACCTTCTTTTTACGTTTACCCTCGTGTTAAAAATCTGAATTCTTCTAGAGTCCTGATCTTCTGGGTGCGCTACAGTCTCTCTACCATCGTTCCTTCTGAGTCT
+
:;;C@BBBABDBBBBBBBDDCCCCCCCCCCBA?@@@;@CAEACDCCCDD@CBBDG@B@BCCC@C@CCAAACCBC?BBBBB3CB?BBDD>CBBB?BAA>AA?BBBCDD>AA@@BCBB>?@@?C?CC@CA@@@;A??>:>>AA???AA@@>>;;:>:===8=A8=:>>>AAADAA;>==BB5C=B;>?ABA/@@@@@6::@7==A@@@<ACDD/>>@AA=@9==9=///@===9>>>?=<8::;B;>>>C878@@@>>>>A???B;?>?@@<@;?:AAAAA>==
@ATNG8:01679:05813
GATGGTAGTGCGTGAGAGAGAGACCCAGAAGATCAGGAATCTCTAGAAGAATTCAGATTTTAATCACGAGAGTAAACGTAAAAAGAAGGTTTTACAAGACTCACGTTAACAATATTGCAGCAGTACGCACACAATCGAAGCGCAGTAAGGATGGCTAGTGTAACTAGCAAGAATACCACGAAAGCAAGAAAAAGAAGTACGCTATTAACTATTAACGTACCTGTCTCTTCCGAAACGAATAGTACGTGTGACGTACGTGAGCTACCATCGTTCCTTCTGAGTCT
+
998@6;<A>@@;;;=<<<BAABCCC=B<<6;555::.4.54<>:;;C>?@7<7:66////&/)////8;=><<;;.7344444$4439.444&49;5;??@=BA@B;A?AA<@BB=@@@;;;?>=>?@<@A==:>;599>>?@@?@A50*000)/;;???CC>@?@999@CC?CBA9<<988*9<<=CCCCC3BB?BBBBBCAAA@B?BB@?181/7<00+0;;<@@C;>9<<>>BB<<?>>?ABBBBCCBBBBCAAAB::9BCB??????:?>A?BCCBB===
@ATNG8:01679:05819
GATGGTAGATACTCGCTGATACACCCAGAAGATCAGGAACTCTAGAAGAATTCAGATTTTTAACACGAGAGTATACGTAAAAAGAAGGTTTTACAAGACTCACGTTAACAATATTGCAGCAGTACGCACACAATCGAAGCGCAGTAAGGATGGCTAGTGTAACTAGCAAGAATACCACGAAAGCAAGAAAAAGAAGTACGCTATTAACTATTAACGTACCTGTCTCTTCCGAAACGAATGAGTACATAGATATACGTATAGCTAATCGTTCCTTCTGAGTCT
+
:66>:>@?@B=BCCCBBCCCFBBBC>BAB@CACA<<6;=AAACB>?9??9@<@BDCCCCC3C?ABBBCCBBAACCCCBBBAA3@A>A?CDD9CAA?AAABBBBBB?B<::;?@@=A@@@DABBGDDDCBBCIACCCC@A@@AAA;<7;@CBB?CFCBBABC@DCCAAA?BB?DAA9::BAA=99:===>??1>B?B@AABBBAB>B@EKEC<@>;?CCC?;;;BBBB<@>@CC=@@@?BABBBBBBCCBBBAABCAAAAAAAAA?AACC?C?B?@AAA?>==
@ATNG8:01686:05831
GATGGTAGGTGCACATGAGTGTATCCAGAAGATCAGGAACTCTAGAAGAATTCAGATTTTTAACACGAGAGTAAACGTAAAAAGAAGGTTTTACAAGACTCACGTTAACAATATTGCAGCAGTACGCACACAATCGAAGCGCAGTAAGGATGGCTAGTGTAACTAGCAAGAATACCACGAAAGCAAGAAAAAGAAGTACGCTATTAACTATTAACGTACCTGTCTCTTCCGAAACGAATGAGTACGAGAGTCAGAGCAGAGCTACCATCGTTCCTTCTGAGTCT
+
<:;G@LDD?ABBCBCBCCCCCBCCD@BBB?AAAC@@>A>AACBBBB=AB<@=@CCBCBCC5C@CCCBCGDCBBA<ACBBCCC2BB>B?BDF<E@@?ACCBCCCBB?B?BC>BBB=BABBCBCCDCABBCCBB?CCCD?BBBCDCAB?B?BBB@BCCCCCCC?CBBBBB?AA=ABC@BBBA?8@>>8=???>2@A?B?>>BCBBB?B?BAAB;@;@ACCC@DCBBBA@=@?BBB=BCC>AABBBBBBAA>999ACA@@@@999?BC?BBBCC?B?B;??A???AA
@ATNG8:01686:05843
GATGGTAGCAGACGTGACAGAGCGCCAGAAGATCAGGAACTCTAGAAGAATTCAGATTTTTAACACGAGAGTAAACGTAAAAAGAAGGTTTTACAAGACTCATGTTAACAATATTGCAGCAGTACGCACACAATCGAAGCGCAGTAAGGATGGCTAGTGTAACTAGCAAGAATACCACGAAAGCAAGAAAAAAGAAGTACGCTATTAACTATTAACGTACCTGTCTCTTCCGAAACGAATGAGTACGTGTGCGACGTGTCTCCTACCATCGTTCCTTCTGAGTCT
+
BDCC?CCCCDBBBBBBCECCBCCCDAGCG@CCBBAB>B>ACCCBAA=AA?C?B@?99999(9?ABBBBB@A???8?:;:CCC1CC@C:BCC:AABADCGCBBA;;6;?AA?BA@=@AA;;;CBBB;;;B@BA>@@@C?ABAEDCBB@B?C@@>ABDDCCBC@AAAA??<>B=????BBBAA;@8940@@@@@(@@<00/0<==?=<@<@>>@9?<>>BAA=@?@:;8C?B?BCB>CBC?BBBAAABA????988@??B=87=8:9849AAAC?C9:99CABBBAA
@ATNG8:01687:05847
GATTAGAGAGAGCTCTCTCATCTACTCATTCGTTTCGGAAGAGACAGGTACGTTAATAGTTAATAGCGTACTTCTTTTTCTTGCTTTCGTGGTATTCTTGCTAGTTACACTAGCCATCCTTACTGCGCTTCGATTGTGTGCGTACTGCTGCAATATTGTTAACGTGAGTCTTGTAAAACCTTCTTTTTACGTTTACTCTCGTGTTAAAAATCTGAATTCTTCTAGAGTTCCTGATCTTCTGGATACACTCATGTGCACCTACCATCGTTCCTTCTGAGTCT
+
A@@@EECBBBCCCCBCBCCCCCCGFEB@@<?BAB<CC>B?CBBDCCC@DCCBB@B@BBCC?C?BBCCBBBCB?===>=.>@?ABBB=BDDD<??C>BB?BBBCBB=BABBCB@@<A@C>C>BB>=>:==8=A@@<@?@?@A@@@@@AA>=<=9<==<AA8:7:BBB@@@@@<?>>>>3>;?9::999+9<<>A78<==BBDB@@<AAAA/@>>>A<A;>>=AAA>>>A=C=AAAAAA;AAA<@>>>A>=>=>=@@@@B;@@D:>>>>E<@;?<AAA?????
@ATNG8:01692:05834
GATGGTAGCAGACGTGACAGAGCGCCAGAAGATCAGGAACTCTAGAAGAATTCAGATTTTTAACACGAGAGTAAACGTAAAAAGAAGGTTTTACAAGACTCACGTTAACAATATTGCAGCAGTACGCACACAATCGAAGCGCAGTAAGGGTGGCTAGTGTAACTAGCAAGAATACCACGAAAGCAAGAAAAAGAAGTACGCTATTAACTATTAACGTACCTGTCTCTTCCGAAACGAATGAGTACAGAGAGTACGATATGTCTACCATCGTTCCTTCTGAGTCT
+
@;@B@BBBBCCCCCBBCCCCCCCCC@BBB@CBBB999;@CCCDDBB?BC?B?BCA?????.??BBBBBBBCBB?6>=:;;;;*;?;:2559&5994;A>BCCBBB@A?AB@CCC?BBCCCBBBCCCCBFCBB?BCCC?DBBBBBA?8==300+0>@@ACBA?ABBBBC?CC?DDC?CCCCC<???;?ACCC3CC?BBCBBDBBB@C@CCBB@C@DBBBD@BBBCBBC@B?BBB=ABB?@@@CBBBBBBBBBAABACBBBCAAAAC?BBABB@B<:7:A@>@A>>
@ATNG8:01695:05834
GATGGTAGTATATCGCGTCGTTATCCAGAAGATCAGGAACTCTAGAAGAATTCAGATTTTTAACACGAGAGTAAACGTAAAAAGAAGGTTTTACAAGACTCACGTTAACAATATTGCAGCAGTACGCACACAATCGAAGCGCAGTAAGGATGGCTAGTGTAACTAGCAAGAATACCACGAAAGCAAGAAAAAGAAGTACGCTATTAACTATTAACGTACCTGTCTCTTCCGAAACGAATGAGTACGTGTGACGTACGTGAGCTACCATCGTTCCTTCTGAGTCT
+
<::BADBBABBBBCCCCCDBB?CCC@CCC@DCCCAA?@@BBBAACD@CC=?=?CCABBBB2B@CCCBBBCCBBB<AA=?>>>1=A?D>BBB8AAB?CB>==@>>>=B=;:8;AB=C>>>@???@@@;;=@@@<>>>A<?>???AAA<A<@>><>?CCAA=;9=ABBBB@BB>@@@=;;798.:6709BDDE/>>;>>>@;;;??7;8;@@@=A;>>@@@=A@@;;=?;D=AAA:>BB@A@AB???@787@@@BDB@>>>:;:=BD<?>A?D<@<@:==AA??=A
@ATNG8:01695:05851
GATGGTAGGAGACACGTCGCACACGTACTCATTCGTTTCGGAAGAGACAGGTACGTTAATAGTTAATAGCGTACTTCTTTTTCTTGCTTTCGTGGTATTCTTGCTAGTTACACTAGCCATCCTTACTGCGCTTCGATTGTGTGCGTACTGCTGCAATATTGTTAACGTGAGTCTTGTAAAACCTTCTTTTTACGTTTACTCTCGTGTTAAAAATCTGAATTCTTCTAGAGTTCCTGATCTTCTGGGTGCGCTACAGTCTCTCTACCATCGTTCCTTCTGAGTCT
+
@ACDACBB?BCBBBBBCCCCCCBBBBBBBDAA>ADFF>CC=B?BDDCCAB?BDBBA?C?CCCA>C?CAAAABCDC?<<<<>1<C?DB@@:ACBB>AAC@CC<779CBB?ACCCCAAA>AAA:@:>======@;AA>>;>@B>><?@@@AAA?==A<???;??=?9@@AA@@@AA=B@@@A5A<@;>@CCC/>@;==1888///;96:7;DDD/C>>>A=A<;;7;BCA>>>:=9<???@@<>>AA:?>?@@@@@@@@AAAAA@@@<?899?:?:?<@AAA<<=@
@ATNG8:01699:05818
GATGGTAGTATCTGCACACTCTGTCCAGAAGATCAGGAACTCTAGAAGAATTCAGATTTTTAACACGAGAGTAAACGTAAAAAGAAGGTTTTACAAGACTCACGTTAACAATATTGCAGCAGTACGCACACAATCGAAGCGCAGTAAGGATGGCTAGTGTAACTAGCAAGAATACCACGAAAGCAAGAAAAAAGAAGTACGCTATTAACTATTAACGTACCTGTCTCTTCCGAAACGAATGAGTACATAGATATACGTATAGCTACCTTCGTTCCTTCTGAGTCT
+
:;<B@BDCCCCCCCCDDBBBCCCDD?CCC?DCCB@@798;BDBAAC@CC@B@CAA99999.:?CDCACCDF?>=3<>9:;;;*;B=@599:*9?=:@CCCDCCCD?B>BC?CDD<@@CBCCCCCCBBCDCCC?AAAB?CBAABBBB>C@C??>?BBBBCDD@AAABBB@BB?989<>>BBB=?=<:998889%9A;@999BBCAA<A;@?@@7;7;?BBB?BBBBBAA>A@CCB>CCC?ABABCCCCAAACCCCCAAA@@@A?>==9=:=>A<@<?8>>AA@>>>
@ATNG8:01699:05839
GATGGTAGACACGTGTGCTCTCTCGTACTCATTCGTTTCGGAAGAGACAGGTACGTTAATAGTTAATAGCGTACTTCTTTTTCTTGCTTTCGTGGTATTCTTGCTAGTTACACTAGCCATCCTTACTGCGCTTCGATTGTGTGCGTACTGCTGCAATATTGTTAACGTGAGTCTTGTAAAACCTTCTTTTTACGTTTACTCTCGTGTTAAAAATCTGAATTCTTCTAGAGTTCCTGATCTTCTGGACGCGCGCACTGACACTACCATCGTTCCTTCTGAGTCT
+
4:<B?DCCBCDBBDBAAACCDDCC9<;BBB;;9;BBD>CC@C@CBBBBBB?BDBBB?B?A?@@;?<?@AADCBBA=BB=C=1?A>ABCC>AAAB?BBA?@@499@ADB?BBBBCBA?<>>>=A<@@@@@@@@<A@BB8;;>===@>>>@@@>>>A===>=?@<@<BBBA@@?;;7::AAB6A<@:==???/?>::>6;66///976::>DDF.?:88949957.7==@>>>=C<>>>?@@8;;B=;;;@@<9-----3-/5999288577;<48)////./8>
@ATNG8:01706:05820
GATGGTAGTGTCATATGAGAGTGTGTACTCATTCGTTTCGGAAGAGACAGGTACGTTAATAGTTAATAGCGTACTTCTTTTTCTTGCTTTCGTGGTATTCTTGCTAGTTACACTAGCCATCCTTACTGCGCTTCGATTGTGTGCGTACTGCTGCAATATTGTTAACGTGAGTCTTGTAAAACCTTCTTTTTACGTTTACTCTCGTGTTAAAAATCTGAATTCTTCTAGAGTTCCTGATCTTCTGGGTCTCTCTCTCACGCACTACCATCGTTCCTTCTGAGTCT
+
A<<D?C;96=?==BBCBABCCCCCCCCBBCBB?ABB=8=D;E@99:BBCC@BDCCFAEACCBB?C?BBB;;=;9F@CCD@D*?D9B9;;6;C@A=@@C>BC<;;9?>@=BBCCCCC><;AA?A@CEHDCG;<5;;;;=@AABBBBBCAA@CBA;;6:AA;AA<@;@@@>>@A;;499999*9:>;@@@AA5BCCCE;:;BABBB@@A4:::9(:9@??4:4:B6;;CCBBB@C@CCBBBB?BBCF?B;;;BAA;;;CC;;:::BB8;;BBD?C@C=@@A:99>>
@ATNG8:01710:05812
GATGGTAGAGAGAGCTCTCTCATCGTACTCATTCGTTTCGGAAGAGACAGGTACGTTAATAGTTAATAGCGTACTTCTTTTTCTTGCTTTCGTGGTATTCTTGCTAGTTACACTAGCCATCCTTACTGCGCTTCGATTGTGTGCGTACTGCTGCAATATTGTTAACGTGAGTCTTGTAAAACCTTCTTTTTACGTTTACTCTCGTGTTAAAAATCTGAATTCTTCTAGATTCCTGATCTTGGTGTCGTCTATCATGTACTACCATCGTTCCTTCTGAGTCT
+
@@@B@C?@ABBAABB@<<DCC@??C?=<<CCB?BCCD>CD?C?CBBCCBB:;;BAA=@>ABAC?CAEBABBBBCB?BBBBB2BA?C>>>:?B?A?A??9??99997:A>BBA@ABCC?B=><A<AAAAA?;;7:B?@:>=??@@@CB@???>>>B<788<@D<@<>>>@A@@?>:>8898,8:>:>>A@@.==;;;1::;;?@==>>;>DED/A<<=B=B<@@=?>>CBB<A;??C?@@=C<@@@>>>??@AA=>>>>???B;?>=>@=B<>;>?;:;>@@
@ATNG8:01710:05821
GATGGTAGTCTCAGATAGTCTATAGTACTCATTCGTTTCGGAAGAGACAGGTACGTTAATAGTTAATAGCGTACTTCTTTTTCTTGCTTTCGTGGTATTCTTGCTAGTTACACTAGCCATCCTTACTGCGCTTCGATTGTGTGCGTACTGCTGCAATATTGTTAACGTGAGTCTTGTAAAACCTTCTTTTTACGTTTACTCTCGTGTTAAAAATCTGAATTCTTCTAGAGTTCCTTATCTTCTGGTATGACTAGTGTACTACTACCATCGTTCCTTCTGAGTCT
+
B@@@<@CBCBCCCCCCCCBBBCC@BAB@=B;;<;CCE?CB?C@CCCCCBC@CBC;;768@A=B?B@CCDDC@AAD@CBHDG2;;99@AG<BBBB?BCC?CC@CA@@BD=AABCBBBD@BBD@B?BCBB@C@@=@BBC@CCCCDCCBB@@@AAA@A>AAA@CC>A=@@BCCBCCGADBBBB9B>B>;<;;;*;AEEH>CBCCCBAAAB=@@@@,@@@A@=A?CCADCFCDCB@C@C@DBBC?BBB@BBBCCBBBBCBEECCBCBBCHBBA@?9=4949@DBBBBB
@ATNG8:01710:05850
GATGGTAGACATATCGTACTCTCTGTACTCATTCGTTTCGGAAGAGACAGGTACGTTAATAGTTAATAGCGTACTTCTTTTTCTTCTTTCGTGGTATTCTTGCTAGTTACACTAGCCATCCTTACTGCGCTTCGATTGTGTGCGTACTGCTGCAATATTGTTAACGTGAGTCTTGTAAAACCTTCTTTTTACGTTTACTCTCGTGTTAAAAAATCTGAATTCTTCTAGAGTTCCTGATCTTCTGGATACACTCATGTGCACCTACCATCGTTCCTTCTGAGTCT
+
@;@B?BCCBBCDCCBBBCCCCABBCCCBBBAB@BCDD=CC?A>AACCCBB?BBBBB?A?AAAA>A>ABBBBBBBC=?????.?@??@A<ABBE@@@A=??7;:=>BA=???@>@AA;A?A;?;>>>AAA??;?AAA<A@@>>>>?AA>?ABA8:7;?A<AB;>:=@@=<>@:86;AADD5=5;488878(5:<>>7=;8:5>@@;;8;CBCB'AA?@A<A=AA:>>AA>>>=D=B888AB<???<>>=@AA>>>>>>>>@A<A;=9=8::A<@<@=A@AA>>>>
@ATNG8:01711:05841
GATGGTAGCATCATGCATATCTCACCAGAAGATCAGGAACTCTAGAAGAATTCAGATTTTTAACACGAGAGTAAACGTAAAAAGAAGGTTTTACAAGACTCACGTTATCAATATTGCAGCAGTACGCACACAATCGAAGCGCAGTAAGGATGGCTAGTGTAACTAGCAAGAATACCACGTAAGCAAGAAAAAGAAGTACGCTATTAACTATTAACGTACCTGTCTCTTCCGAAACGAATGAGTACGATGAGATCTCGTGTGCTACCATCGTTCCTTCTGAGTCT
+
A@AC@CCAABCCDBBBBCDCCCCCC?CCB?BCCDBB?B?CBAABAA>AC@C?CA@::878(:;BBDCCCBCAA?6<=9:;:;*;B=@5;;;6;CC@ECCBCCCBB?BDCD@CCC=BADCBBCCCDDCCCCCB@CBBC@CAA99<CC@G@CCC?BCDCCBBA@ABBBCB?BC@CCC999BAA?BBB?BBBBB3BB@BBBCBBBBB?B>A>>=:?:>>BCC?BBA@@DF?B=@CC>CCC?BBBBCABBDBB@@ACCBBBBBBA>>@A:=>>>A?B?C?B>A;;;@@
@ATNG8:01712:05822
GATGGTAGCGCGACGAGCGTAGACCCAGAAGATCAGGAACTCTAGAAGAATTCAGATTTTTAACACGAGAGTAAACGTAAAAAGAAGGTTTTACAAGACTCACGTTAACAATATTGCAGCAGTACGCACACAATCGAAGCGCAGTAAGGATGGCTAGTGTAACTAGCAAGAATACCACGAAAGCAAGAAAAAGAAGTACGCTATTAACTATTAACGTACCTGTCTCTTCCGAAACGAATGAGTACGTGTGCGACGTGTCTCCTACCATCGTTCCTTCTGAGTCT
+
A@@B?CABCCCBBBCCCCCCCCCCC>CCCACCBBBB@B@BCCCCBB?BC?C?BBCA@@@@2A?BFDCCBBB?>=3<>9;;;;*;C=?;@@@3@BB?BGCBBCC@@=@?AA?ABB?CCBABBBBBBBA@@BBC@CCCC?BBCCCBBB@B@CBB@BBBCACDC?BAA???@BB@AAB=?@BBC=??=;:9999(:@;@:99CC??==C;@AAB;?;@ADAA?BCBBBBB?C?AAA<ABC?AAABCCCABB@??BBDDBB@AAA=@@@=>>>>B?B?C@BBB??@AA
@ATNG8:01713:05820
GATGGTAGTATATCGCGTCGCTATCCAGAAGATCAGGAACTCTAGAAGAATGCAGATTTTTAACACGAGAGTAAACGTAAAAAGAAGGTTTTACAAGACTCACGTTAACAATATTGCAGCAGTACTCACACAATCGAAGCGCAGTAAGGATGGCTAGTGTAACTAGCAAGAATACCACGAAAGCAAGAAAAAAGAAGTACGCTATTAACTATTAACGTACCTGTCTCTTCCGAAACGAATGAGTACTGTATCTATGTGTGCGCTAATCGTTCCTTCTGAGTCT
+
:56>;>>CBBCBCCCBBCCCCBGBB?BEDA@@A@@B?B@CCCFGCC@BC@BBBDBBBCCD3E@CBBCBBBBAA?8<><;;;;(:A=>=CGE9CCC?@AB<<<BBB?C@CC?CBC=??A?@ABBCCCCCCDDD?BB@@>@CDGDCCC@C?C;;:;BCCDEBB?B@@@AB>AB@@@??BBBA@9?892000000%0=9000;:<ABB?B?A=?D=D<AABBC?BBBBBBB?B?A@>9>;;7000?A@ABBAAAABBBBBAAB=>>><:>;8>9>=?=@@?????>
@ATNG8:01714:05856
GATGGTAGGCGTGTGAGAGTCTGCCCAGAAGATCAGGAACTCTAGAAGAATTCAGATTTTTAACACGAGAGTAAACGTAAAAGAAGGTTTTACAAGACTCACGTTAACAATATTGCAGCAGTACGCACACAATCGAAGCGCAGTAAGGATGGCTAGTGTAACTAGCAAGAATACCACGAAAGCAAGAAAAAGAAGTACGCTATTAACTATTAACGTACCTGTACTCTTCCGAAACGAATGAGTAACGATGAGATCTCGTGTCTACCATCGGTTCCTTCTGAGTCT
+
;A;<89<>+///7//4==;955444)5;<8@CGGCC@B@BBBCCBB?CC>@=@BB;;;;;);=@?;;<<@;;BA9:97373&375;8<=?.83749788773>?>B;8562225>@??>><><<;>>=>;;597<<6<>?9:8>>9>7>:?9=>997>??6=8C=@A>@@=@A@;;;=>>8>>>;=====,::5;>>>>>=<=1817<>=4;6;?766666//////6>5>>=4977,/98///1666699855562225:9866233//(/4727275355;25
@ATNG8:01716:05838
GATGGTAGTCTCAGATAGTCTATAGTACTCATTCGTTTCGGAAGAGACAGGTACGTTAATAGTTAATAGCGTATTCTTTTTCTTGCTTTCGTGGTATTCTTGCTAGTTACACTAGCCATCCTTACTGCGCTTCGATTGTGTGCGTACTGCTGCAATATTGTTAACGTGAGTCTTGTAAAACCTTCTTTTTACGTTTACTCTCGTGTTAAAAATCTGAATTCTTCTAGAGTTCCTGATCTTCTGGCTCTCGTAGACAGATACTACCATCGTTCCTTCTGAGTCT
+
;444.4<==B9::@@9::966==;AAB@>@;;4;ACD?DD@C@CCCCCBC@CA@AJ@B=BB;;8;?BBBB@A@A7:;BBB0;;8:AFI?EDAB@BGD?DD;;;@CBB?BCDJCCCC?BBA@D@DCCB@@@E@CCCC?CBCDCCBBBAAA;;;@C@;;<@BB?B>AABBBBCCC@AA@A@7A?D@BDJJJ5CABAA;CBAACCHBBBADDED5DB@AD@EABB?BCCCBBB@C@BBB@@@>C@A?BBAA@@;;;BCCCCBDDCCC@CCECC?B?B@CCCBBAAA
@ATNG8:01716:05841
GATTAGTGTGTCTCTGAGAGTAGTACTCATTCGTTTCGGAAGAGACAGGTACGTTAATAGTTAATAGCGTACTTCTTTTTCTTGCTTTCGTGGTATTCTTGCTAGTTACACTAGCCATCCTTACTGCGCTTCGATTGTGTGCGTACTGCTGCAATATTGTTAACGTGAGTCTTGTAAAACCTTCTTTTTACGTTTACTCTCGTGTTAAAATCTGAATTCTTCTAGAGTTCCTGATCTTCTGGTATGACTAGTGTACTACTACCATCGTTCCTTCTGAGTCT
+
::@8666====BBA@B:9:=@>>;;99949.99=>:?C@C?A@@@@AA<===00*/49=9<8<@==>D;96/:477777'//)/;;;3=;975;//,/949/95<@:?A@AA@@@;@>?<A=CBBCCIBB@BCBB@CICCCCCBBBCBAAB;;8;BB?BB?B?AAC@@BBBB595555&54949<<<=+BCCDD<B996@<5555.555&5:;992929@;@A@@@??;@=AAAA@A=A:;7<BAA<<;AABBCCCBBCCCC?BBAA@<@=@:@A;;:AAA
@ATNG8:01718:05815
GATGGTAGGACGAGCGTCTGAGAGGTACTCATTCGTTTCGGAAGAGACAGGTACGTTAATAGTTAATAGCGTACTTCTTTTTCTTGCTTTCGTGGTATTCTTGCTAGTTACACTAGCCATCCTTACTGCGCTTCGATTGTGTGCGTACTGCTGCAATATTGTTAACGTGAGTCTTGTAAAACCTTCTTTTTACGTTTACTCTCGTGTTAAAAATCTGAATTCTTCTAGAGTTCCTGATCTTCTGGCGCTCTGTCACGTCTGCTACCATCGTTCCTTCTGAGTCT
+
@?AC@CBC@AA;9;@@A@@@EBBB@BCCJD::;:FDD=AB@C@BBBBBBB@CCDAA=A?BAA@=A>BBBBGCBBC@CDDFF5;;:;@BC>GDDC@BBCAGGABAABBC@BBBBBBBC?@@A>B?BCBBBBBC@DCDC@CCCCCCCCB;;;AAAAB?BCC@BB@C@BCBCCCBBCACCDCC<C@D?;;;;;*;BBBB>CCCCCGCAAA@BBBB2BBAA@<@=@A@CCCCBBB@C@CDCBBA6;:;7;BCBC;;;ABACCIB@AACB>A@BBB>A?A?ABBBBBBC
@ATNG8:01718:05858
GATGGTAGTGATACAGATCAGACACCAGAAGATCAGGAACTCTAGAAGAATTCAGATTTTTAACACGAGAGTAAACGTAAAAAGAAGGTTTTACAAGACTCACGTTAACAATATTGCAGCAGTACGCACACAATCGAAGCGCAGTAAGGATGGCTAGTGTAACTAGCAAGAATACCACGAAAGCAAGAAAAAGAAGTACGCTATTAACTATTAACGTACCTGTCTCTTCCGAAACGAATGAGTACGATGAGAGAGCTCTCTCTACCATCGTTCCTTCTGAGTCT
+
:::@<?;@;6566=;;;>A;?9955.55<.5;A@@@7;8<9::<0/)//)/36;873333$3,33:>70/0//9(///////$/939.444&5999>@@ABBB@@=@=@C@BBC@BBCDCCECCCAAACCFGADD@@?BBCBCC;;5;>A;;7;BDBBCCC?BBCBAA=AA=AAB7::BBB=@@@;:::::(9@<@ABBBAAAG5:78;;:.5/56:44.444:84404488;49899==>>A@@@A988B>>>@@000;/////6:578:5:4:488::8886
@ATNG8:01724:05821
GATGTAGTACATGATAGACGACACCAGAAGATCAGGAAACTCTAGAAGAATTCAGATTTTTAACACGAGAGTAAACGTAAAAAGAAGGTTTTACAAGACTCACGTTAACAATATTGCAGCACGTACGCACACAATCGAAGCGCAGTAAGGATGGCTAGTGTAACTAGCAAGAATACCACGAAAGCAAGAAAAGAAGTACGCTATTAACTATTAACGTACCTGTCTCTTCCGAAACGATGAGTACTGCGTCTCACTCTCGCCTACCATCGTTCCTTCTGAGTCT
+
=CCFCCBBC=?<<<>::=;544/;3://)////5;.55)5544444.4438333/-----$-(---655<<<<<0559;;;<*;;39.555&555.55555599;8=5::5:<;5:8<::///:::;999555495555<@>;;9:;4;995516<<;;=54.44:44/)//)///)/8/33(37717777.89488?::=::?7@68837.36:7?A;8;;;;554./)//:(////8::<<;;;;;>666AAB@A@=<800/2799:;5:5:5:<:;;>;:
@ATNG8:01725:05856
GATGGTAGTCTCAGATAGTCTATAGTACTCATTTGTTTCGGAAGAGACAGGTACGTTAATAGTTAATAGCGTACTTCTTTTTCTTGCTTTCGTGGTATTCTTGCTAGTTACACTAGCCATCCTTACTGCGCTTCGATTGTGTGCGTACTGCTGCAATATTGTTAACGTGAGTCTTGTAAAACCTTCTTTTTACGTTTACTCTCGTGTTAAAAATCTGAATTCTTCTAGAGTTCCTGATCTTCTGGGCAGACTCTCACACGCCTACCATCGCAATTGCCTAGTCT
+
@BCE@CCCBBBCCCCBBBBCBDCBBBDDDD???<?@B=CB?B@DBCBBBC@CCCCC?A?BCCB?A?BBBCBAABB>BBBBB2BA?C999.9@@@>BBC@CC<>=>BBB>AABBACAA<B?@;@<@@@?@;::=BAAA<AAAAAAA<<=???9<9<5::==BD<?;?@@@@@AAB:=>@AA6A<A;??AAC/AA?AA9@;;;>=AA@@<@AAA/A>>>C=C;>>=AAA@@@A:?:??AAAA7<<AC7>888>>>><AAA@>>9>>?9?<<9;<5<;?A;@@@??>
@ATNG8:01726:05823
GATGGTAGTGTAGTGCGCGTCGTCCAGAAGATCAGGAATCTAGAAGAATTCAGATTTTTAACACGAGAGTAAACGTAAAAAGAAGGTTTTACAAGACTCACGTTAACAATATTGCAGCAGTACGCACACAATCGAAGCGCAGTAAGGATGGCTAGTGTAACTAGCAAGAATACCACGAAAGCAATAAAAAGAAGTACGCTATTAACTATTAACGTACCTGTCTCTTCCGAAACGAATGAGTACACATCGTCGTGTCGTGCTACCATCGTTCCTTCTGAGTCT
+
A@BC?CBCCCCBBBCCDBBBCICCACD@<BBCBBB8@<A@@@@?<?C?C??>@;<;;;$97@<:?@AB??@B9A@8;::;$4:5:8999.8:;7585AACBBC<B>BC>AAB?BBBBBAAABBBABAAAA<?BBB?BB@@@CAA=@=@@@?BBBBABAA=@A>>DD@CC?BBB?BBBBD<AA@<99989)9@;AABBCAAAB?B?BBBD?B?>?>@@;@AABBBB@B@BA@:@CC@BB?@:::CCAAABCCCBBDCB@@A@BB?CCCBB?C@C@BBCBBBBB
@ATNG8:01683:05870
GATGGTAGTATATCGCGTCGCTATCCAGAAGATCAGGAACTCTAGAAGAATTCAGATTTTTAACACGAGAGTAAACGTAAAAAGAAGGTTTTACAAGACTCACGTTAACAATATTGCAGCAGTACGCACACAATCGAAGCGCAGTAAGGATGGCTAGTGTAACTAGCAAGAATACCACGAAAGCAAGAAAAAGAAGTACGCTATTAACTATTAACGTACCTGTCTCTTCCGAAACGAATGAGTACACACTCTCATATGACACTACCATCGTTCCTTCTGAGTCT
+
@BBC@BCCBBBBBCCCEBCCGDCBB@BBB?BBBBCD?B?BBBBCCC@BD?B>A@@;9999$97@B@@@BA;443*7=:9999$4<.5.555&5;;8=??BCGDCC?B@BC?CCD?BBBBBBDDEDCCCBBBC@CCCD=@@AACCBB>B@BAA>BBBBCCCC?BBBBBB@BC@BBB?BBBBA=???<?BDDD2CC?B@@@CB@@A<@<@???=@<@@BCC@CCBBBBB?B?BBD>CCB?BBBBBCCBBBCCCDABB@@CCBAAACFAC???C?C?C?CCCAAAAA
@ATNG8:01683:05900
GATGGTAGTATCTGTTACGAGAGCCAGAAGATCAGGAACTCTAGAAGAATTCAGATTTTTAACACGAGAGTAAACGTAAAAAGAAGGTTTTACAAGACTCACGTTAACAATATTGCAGCAGTACGCACACAATCGAAGCGCAGTAAGGATGGCTAGTGTAACTAGCAAGAATACCACGAAAGCAAGAAAAAGAAGTACGCTATTAACTATTAACGTACCTGTCTCTTCCGAAACGAATGAGTACGTGTGACGTACGTGAGCTACCATCGTTCCTTCTGAGTCT
+
:::>;@ABAA>:;9516;;>@@CC@BB@5@@AAA?;@<@@@?BBB?BA8:5:A@ABBBB1@<?@@A@@?>???8=>?ABAA/993:>ABB:BBC@BB??==;;;5;6;D=AAA:=>>>E;;:@A@???@?A=<>>@<;:;>>>>><>=BAA<AA@@A>>><>@??AD>AB?BBB>@=:;;3;??;??@@A/@@=@@@???A:;8;=BA>@:>;:::@A<A@>:::A<A<@;@6900,0@@@;;<A@???A@AAA>?==;;;ADD=<;;;?;>5;7;>@===AB
@ATNG8:01688:05884
GATGGTAGTGATACAGATCAGACACCAGAAGATCAGGAACTCTAGAAGAATTCAGATTTTTAACACGAGAGTAAACGTAAAAAGAAGGTTTTACAAGACTCACGTTAACAATATTGCAGCAGTACGCACACAATCGAAGCGCAGTAAGGATGGCTAGTGTAACTAGCAAGAATACCACGAAAGCAAGAAAAAGAAGTACGCTATTAACTATTAACGTACCTGTCTCTTCCGAAACGAATGAGTACGATGAGATCTCGTGTGCTACCATCGTTCCTTCTGAGTCT
+
79;A@AABCCCAB<CCCCCGCBBCB@BBB>BCBC@@>A>BACBDBA>BB?A?CCA88898(8<@@BBCCCD988*8=:;<<;*;@;@=@CC;DDKACBCCBCCBB>B@CC@CCD@BBBBBCCBBBCCCCCCC@CBBB@BBBCBBAB>B@D@A?ACBBBBBC?CDDBBB?BB@BBB?A@A@D>BBB>??>>>1@A?AAAABBBB@?B@B@>>;>=@@CBA?A@@@@AB4929==6@BB@BBBBBCBBBBBBBBDBBBBBBB===;;5;?<:@<@=A70//66//8
@ATNG8:01693:05877
GATGTAGCTCACGTACGTCACACGTACTCATTCGTTTCGGAAGAGACAGGTACGTTAATAGTTAATAGCGTACTTCTTTTTCTTGCTTTCGTGGTATTCTTGCTAGTTACACTAGCCATCCTTACTGCGCTTCGATTGTGTGCGTACTGCTGCAATATTGTTAACGTGAGTCTTGTAAAACCTTCTTTTTACGTTTACTCTCGTGTTAAAATCTGAATTCTTCTAGAGTTCCTGATCTTCTGGATAGCGACGCGATATACTACCATCGTTCCTTCTGAGTCT
+
BBBBBBCCBCBBBCDCCBBBCCCCBCCCC@@>ACBC?CC@C@CCCBBBB@CC@@?@B?ACBC=A>AABABBCCC?BBBBB3BB?B???:>BCB?BBB@CC?9:7A@@=ABAAABBB?BBB;>;?:::;;;@>AAAA:>>>@>>>AA??>AAAAA7:;@;>><>=A@>==>>AA9<<=DD6@<@<?????/?@@@A::::787<<880888)5999?;D:;:69=>>9:;7::>>=:99,//>9:::;;;>>>>>?>>>===<>:>;;;>:?;?;?@@>>>BB
@ATNG8:01698:05877
GATGGTAGTATATCGCGTCGCTATCCAGAAGATCAGGAACTCTAGAAGAATTCAGATTTTTAACACGAGAGTAAACGTAAAAAGAAGGTTTTACAAGACTCACGTTAACAATATTGCAGCAGTACGCACACAATCGAAGCGCAGTAAGGATGGCTAGTGTAACTAGCAAGAATACCACGAAAGCAAGAAAAAGAAGTACGCTATTAACTATTAACGTACCTGTCTCTTCCGAAACGAATGAGTACTGTATCTATGTGTGCGCTACCATCGTTCCTTCTGAGTCT
+
@@@B?BBBBCDBCBBBBCBBCBAB@?BBC@CBBCAA?A@CCGDBB@?BB<A<@BB;;;;;*;=BBACCCAA???6=@;;;;;*;@=A<@@@7ACCACCCCCCCCC=A=;;7;AB?BCCDDCCCCCCBBABBC@CDCC?BBBB@@?B@C@BCC?BACDBBBC?BBAB@A>AA?CFC=@@BFD>9:9>@HKGD2CC?C::9BB>BC7:6;?;;5;5;ABBB@CBAAAAA<?<?AA;AAB?BABABBCCCBBAAABBAAABBCBBA>>=B888@18198=@@???@@
@ATNG8:01702:05867
GATGGTAGCGCATATCAGCGCAGCCCAGAAGATCAGGAACTCTAGAAGAATTCAGATTTTTAACACGAGAGTAAACGTAAAAAGAAGGTTTTACAAGACTCACGTTAACAATATTGCAGCAGTACGCACACAATCGAAGCGCAGTAAGGATGGCTAGTGTAACTAGCAAGAATACCACGAAAGCAAGAAAAAGAAGTACGCTATTAACTATTAACGTACCTGTCTCTTCCGAAACGAATGAGTACGTGTGCGACGTGTCTCCTACCATCGTTCCTTCTGAGTCT
+
DABB@BBBBCCCABBCCBBA@@:::6;CD@HCCGCCAC@BCBBBCB@BC@B?BDECCBBC5C@BBCDCCCCCCD9A@99999*:B>C=BBB:BCDEGCCBBCC998;AED@CBB?BBC@@@CBCCBBBCCCC@CCCC?BBCCCCBA?B@ICC@CCCCDCCC?DCC@@??CD@BBB>AABBB<@>=8<<;=;1>@?C>=>BBCCB>B?BBBC?B=AACDD@CCBBBBC@B?BCC>CAA>ACCBBBBBBBCBBBCCCCBABBC?BBB@BBBAC?A@C@CCEAABAA
@ATNG8:01702:05888
GATGGTAGGCACTGCGCACCACATCCCAGAAGATCAGGAACTCTAGAAGAATTCAGATTTTTAACACGAGAGTAAACGTAAAAAGAAGGTTTTACAAGACTCACGTTAACAATATTGCAGCAGTACGCACACAATCGAAGCGCAGTAAGGATGGCTAGTGTAACTAGCAAGAATACCACGAAAGCTAGAAAAAGAAGTACGCTATTAACTATTAACGTACCTGTCTCTTCCGAAACGAATGAGTACTGTATCTATGTGTGCGCTACCATCGTTCCTTCTGAGTCT
+
::;A@A@B?BAABCCDBBB@CCBCCD?CBC?C@BBAB=B@CEKBBADAEL?B?ABB;;:::);9?>BA@?C?889/9@;;;::$5<492555&5<<9>C@DCCBBA=B@@@<@AA<@@;;;CFECCBCDBBBB?AA@@<@@A@ABBC@DAEAA?BCCBAB??=?BDBBB@BC@CCC@BBAAA<@AA@9999:(9=9????>>CGD@CACCAB?B@AABBB?BBBAAA@=@=?@?9???;?@@AAABCBBBBBBBBBBBBCBBBC>?<>??@B=B;>;>>?=>=AA
@ATNG8:01702:05902
GGATGGTAGCACACGAGATCTATCGTACTCATTCGTTTCGGAAGAGACATGTACGTTAATAGTTAATAGCGTACTTCTTTTCTTGGCTTTCGTGGTATTCTTGCTAGTTACACTAGCCATCCTTACTGCGCTTCGATTGTGTGCGTACTGCTGCAATATTGTTAACGTGAGTCTTGTAAAACCTTCTTTTTACGTTTACTCTCGTGTTAAAAATCTGAATTCTTCTAGAGTTCCTAGATCTTCTGGGTCTACGCTCGTCGCGCTACCATCGTTCCTTCTGAGTCT
+
/)/8:5;;88<///////555;565<<<@C;<9<ADD8C@:@9>==;<<??==<;;+/)///04?555>BCAA@>6/000+/;)/)///(/<<>:>;;2556:;;;;:<@@@999BB>AAA=A?AAB@@69949@AA=BB@BB@@@<969=9::<7///6::6;:>A>>><<?;544444&47<544444$4::::1444;;::555.5555$5//::)/)//279<<::;)/)///9;//)/455)54<===665:::<<;;:994:;9;>7<7<044:9////
@ATNG8:01703:05899
GATGGTAGGCGACATACATACGCGCCAGAAGATCAGGAACTCTAGAAGAATTCAGATTTTTAACACTAGAGTAAACGTAAAAAGAAGGTTTTACAAGACTCACGTTAACAATATTGCAGCAGTACGCACACAATCGAAGCGCAGTAAGGATGGCTAGTGTAACTAGCAAGAATACCACGAAAGCAAGAAAAAGAAGTACGCTATTAACTATTAACGTACCTGTCTCTTCCGAAACGAATGAGTACCTCTCAGACGCTCGTCCTACCATCGTTCCTTCTGAGTCT
+
@@@E@EBB>AABBDDCDCCCBBBBB?BBGBCCCECB@C@CCCBBBB?CD?C@BAC@@@@@1@@DDCCCAAACCB9@B99999*;B>A5;;;*;CC=CCBBCCBBB@D?AA=ADD@DDCA@@BCDCBBBBCCCABCCC@BBCCCCBB?B@CCD?DCCCCCCC?DCCAAA?BC@CBB=?@BBA7>>?9>ABBB3BC@B>>>CBBBC?C?BBCC<>>;ACBB@C@@@@BA=A>@CE>DCC?CBBCDBB?BBBCCCCCCBABBBA?CCC?BB@>B?C?C@CCCBBAAA
@ATNG8:01705:05863
GATGGTAGTATAGAGCTCTACATAGTACTCATTCGTTTCGGAAGAGACAGGTACGTTAATAGTTAATAGCGTACTTCTTTTTCTTGCTTTCGTGGTATTCTTGCTAGTTACACTAGCCATCCTTACTGCGCTTCGATTGTGTGCGTACTGCTGCAATATTGTTAACGTGAGTCTTGTAAAACCTTCTTTTTACGTTTACTCTCGTGTTAAAAATCTGAATTCTTCTAGAGTTCCTGATCTTCTGGTATACACACTCGCTCGCTACCATCGTTCCTTCTGAGTCT
+
BCCC@CBBCBCBBBBBBBBC@CC;;;BDD@;;7;CBC=DC@C@DCCCCCD@BCA@?<??BBBC@B>@ABBBBBBB?BBCCB2AA=@???:?CCC?BBB?><;?>?AAA>ABBB@@@A<??A7:6:>==>888=AB@@;>>A@>>=@@@A@@<>>>=??@<@@6:7:??@@@A@@588AAA5?;?:>>>>>/=>===8=??>>>>>?>18988(8888?;@<>><>AB????5838A>>>D<@@@<@??99:<=?@@@AA>>>???<@???B=B=B6;:AAAAAA
@ATNG8:01709:05869
GATGGTAGGCACTGCGCACACATCCCAGAAGATCAGGAACTCTAGAAGAATTCAGATTTTTAACACAGAGAGTAAACGTAAAAAGAAGGTTTTACAAGACTCACGTTAACAATATTGCAGCAGTACGCACACAATCGAAGCGCAGTAAGGATGGCTAGTGTAACTAGCAAGAATACCACGAAAGCAAGAAAAGAAGTACGCTATTAACTATTAACGTACCTGTCTCTTCCGAAACGAATGAGTACTATAGACTATCTGAGACTACCATCGTTCCTTCTGAGTCT
+
44:<266=7<;555599<=696>>>4><<7;566>>9=9><;;;;;7<<8=955555::<$/)/9///997999=/335::::'8828-333&33:7;=<:::::<=@?BC?CDC@C>>=BBAA@BA<BAA>?:?><?:>?==99:?;@=?@?>@?@B@A@A?BABC@@;?>;<CA8==777)8>>;999:+8?9??>788@A@9@78899*/)/9==><@@998BC=B????9>>>9>?A>>=>BAABBBBBBBCA@???>>885::::A=A>B@BBA@<<0/
@ATNG8:01709:05887
GATGGTAGTGTGTCTCTGAGAGTAGTACTCATTCGTTTCGGAAGAGACAGGTACGTTAATAGTTAATAGCGTACTTCTTTTTCTTGCTTTCGTGGTATTCTTGCTAGTTACACTAGCCATCCTTACTGCGCTTCGATTGTGTGCGTACTGCTGCAATATTGTTAACGTGAGTCTTGTAAAACCTTCTTTTTACGTTTACTCTCGTGTTAAAAATCTGAATTCTTCTAGAGTTCCTGATCTTCTGGACAGAGTGTGCAGATACTACCATCGTTCCTTCTGAGTCT
+
/87;;>?BDCCBBCBBBCABBCBCBGCCBC@A?@BBB;CC=@=@CCFCCC@CCCCC?C@CDCC@C@CCCCCCDEE@EDDDD2DC@DCCC=CC@A?ABC?CGA;<;EDKAHCCCCCCD@CCC?C@CCCBABCC?BBDD@CBCCCDCBB@@@CCBBA@DCC@CC@B@BBCDCCCCC@CCCCC;CAE>@A@@@0@BCDC=B@CAAACCBBACDDD2FCCCC@B?BF@CBBBCCC@C@CBCCCC@BBC?CCCECFCDC99:CCCCBBBC@BBBBC@D@C@CCCCCCCB
@ATNG8:01714:05900
GATGGTAGAGTATCATGTGTATCTCCAGAAGATCAGGAACTCTAGAAGAATTCAGATTTTTAACACGAGAGTAAACGTAAAAAGAAGGTTTTACAAGACTCACGTTAACAATATTGCAGCAGTACGCACACAATCGAAGCGCAGTAAGGATGGCTAGTGTAACTAGCAAGAATACCACGAAAGCAAGAAAAAGAAGTACGCTATTAACTATTAACGTACCTGTCTCTTCCGAAACGAATGAGTACGTATCTATGTGTGCGCTACCATCGTTCCTTCTGAGTCT
+
A?AB@BBBBBBDCCCCDBBBCDDDC?BBC?BBCCBB?B@BBBCCCC?BC@D?CCDCCCCC5C@CCCCCGCCBBB9AB;;;;;*;C>D5;;;6;BC?DDCCAACA@=A?@@>?CC@CBBCDDCBBBCDCCCCC@CECC@CA@@CBAA>BADCC?BCDDBBBC@CAAACC@BB?BCB?BBB@?9A><888888.9??C?>?CCDBB<>;?AA=5;6;>CCDAFCBCCCC@B?BBE>BBB?CBCCAAABBAABAAABBBCBBBBBAA=ABBBB?B@C??@?BBB??
@ATNG8:01718:05867
GATGGTAGTAGTACACTAGTCATACCAGAAGATCAGGACTCTAGAAGAATTCTGATTTTTAACACGAGAGTAAACGTAAAAAGAAGGTTTTACAAGACTCACGTTAACAATATTGCAGCAGTACGCACACAATCGAAGCGCAGTAAGGATGGCTAGTGTAACTAGCAAGAATACCACGAAGCAAGAAAAAGAAGTACGCTATTAACTATTAACGTACCTGTCTCTTCCGAAACGAATGAGTACGTGTGACGTACGTGAGCTACCATCGTTCCTTCTGAGTCT
+
BBBB<B@;;;A===B==BB??C>BC@CBB?BBBCBD@CCCCBDB@>;:.4.9;;55555$57<<<===B=CDA;==44444$485:4:::.:;;7;;:::;==@;@37908:@?CC>???:7758<==;;;<@@;;6:>?9=;>A;?<?=@>ABBCBBBB?BCAA?@998.3;=6<=@@;<>;5/0///$//(/897<588;8>;?>>>:=:?888;9:9;;;AA<><>><3<9817A????AA999@@@@ABBBBBBBBBBB4::9:@=A?B?BCB?;;>>
@ATNG8:01726:05908
GATGGTAGCATCATGCATATCTCACCAGAAGATCAGGAACTCTAGAAGAATTCAGATTTTTTAACACGAGAGTAAACGTAAAAAGAAGGTTTTACAAGACTCACGTTAACAATATTGCAGCAGTACGCACACAATCGAAGCGCAGTAAGGATGGCTAGTGTAACTAGCAAGAATACCACGAAAGCAAGAAAAAGAAGTTCGCTATTAACTATTAACGTACCTGTCTCTTCCGAAACGAATGAGTACGATGAGATCTCGTGTGCTACCATCGTTCCTTCTGAGTCT
+
//::)44444445566>B?>>;;5;2555.559=@:.949@ABCCB?==28585<<=====%=<>=::BBC?@?C=?=94444$4424.444&555.555<<><>C?B?:;8:CC?BBBBCCAB;;;B:99;??@99929949=:<<894554.4999=<;;7;;;;;96=::00/39//4=588>8=<===+<;7==>=@7973,3,37994;45588A=>>>:977.5.2;;38<;4889=@@@@@AA;;;BCB===>888=::4;889<8<7>9>?9<<:66
@ATNG8:01682:05926
GATGGTAGATACTCGCTGATACACCCAGAAGATCAGGAACTCTAGAAGAATTCAGATTTTTAACACGAGAGTAAACGTAAAAAGAAGGTTTTACAAGACTCACGTTAACAATATTGCAGCAGTACGCACACAATCGAAGCGCAGTAAGGATGGCTAGTGTAACTAGCAAGAATACCACGAAAGCAAGAAAAAGAAGTACGCTATTAACTATTAACGTACCTGTCTCTTCCGAAACGAATGAGTACATAGATATACGTATAGCTACCATCGTTCCTTCTGAGTCT
+
787799>==B;9:B>CCAAA955@@4<<D>;ABB;;7;;@@ADBBB@CC@C?:::AAAAB3B?CBBBBABBBCD:==;:99:':?=?49:9&995.5AABCGCBC@B?BB?BCC@CB?@@CCDCECGFEEBB?BA@@<@BBBAAAC@C?B;;9<BBBCCBC?BCBBDD?CB@??@@AAACC<AA@<==<??.?A?@AAABBAAA3838?>><@=AABCB@CBCCCBB@C?BCG@BBB@BBBBDEEBAACBCBBCBB>?A==>=9818<:9=9=:?396?C:9:7
@ATNG8:01682:05939
GATGGTAGTATATCGCGTCGCTATCCAGAAGATCAGGAACTCTAGAAGAATTCAGATTTTTAACACGAGAGTAAACGTAAAAAGAAGGTTTTACAAGACTCACGTTAACAATATTGCAGCAGTACGTACACAATCGAAGCGCAGTAAGGATGGCTAGTGTAACTAGCAAGAATACCACGAAAGCAAGAAAAAGAAGTACGCTATTAACTATTAACGTACCTGTCTCTTCCGAAACGAATGAGTACTATAGACTATCTGAGACTACCATCGTTCCTTCTGAGTCT
+
<:8?;@ABDB==>CCCBBBCCCCBB?BBB?BBBBBBAH@CCCCCBB@BC@D@BCCCBBCC5B@EBAAA@@@@A@999;9444$4;39.555&5994;B>BBBBBB>@@;;6;AA=@BBABDDCCCCBBBGDD?BC;;7:AAAABBB?B?BA@5:9>>??BB@CCCBBB?BB@BBF>AACCC>?@@?BBCCD3BB@BAA<==>8818=>==>=A<@@DCB@BBBAAAA=A=AAC?BBBADBBBBBBBBBBBBBBBBCCAAABBBBBACAAAB?B@C>@ABBEAAB
@ATNG8:01683:05919
GATGGTAGATATATGCACGCTCTACCAGAAGATCAGGAACTCTAGAAGAATTCAGATTTTTAACACGAGAGTAAACGTAAAAAGAAGGTTTTACAAGACTCACGTTAACAATATTGCAGCAGTACGCACACAATCGAAGCGCAGTAAGGATGGCTAGTGTAACTAGCAAGAATACCACGAAAGCAAGAAAAAGAAGTACGCTATTAACTATTAACGTACCTGTCTCTTCCGAAACGAATGAGTACTACTCTCAGAGACACACTATCGTTCCTTCTGAGTCT
+
ACBB?BDCCCCBBBBCCCCCCCCCB>BBB>BBAA@@=@?CBCCBBB>??=A>AABBABBB3B?BBAABAAA998+8>:<;;;$9<::5;;;-:@B=BCBBBBC;;8;@BB?BDE@BBCCBCDDECCCCAABBACCCC?CCCCBAAA?C@CBA>AEBBBBBD=@ACDBB?BC@CBB?BBBBC;@?=999988(9?;>??ACCCCA?C?A???<@=@>CBB@AAAAAAA=A=??F>CCD?CBBBBBBBBB@@@CCCCACCBBBBBBB?>B?B?C@CBCCB???
@ATNG8:01686:05915
GATGGTAGTATATCGCGTCGCTATCCAGAAGATCAGGAACTCTAAGAAGAATTCAGATTTTTAACACGAGAGTAAACGTAAAAAGAAGGTTTTACAAGACTCACGTTAACAATATTGCAGCAGTACGCACACAATCGAAGCGCAGTAAGGATGGCTAGTGTAACTAGCAAGAATACCACGAAAGCAAGAAAAAGAAGTACGCTATTAACTATTAACGTACCTGTCTCTTCCGAAACGAATGAGTACGTGTGACGTACGTGAGCTACCATCGTTCCTCTGAGTCT
+
::9?;;=@=A>:0//9999/66<<?8<A=:=?CBBB@C?ABB00,0>5;@;>;?>/0/<<<,=+/////48998;3556>@@@+69;@<CCC;CCC@BBAAAABBA;@<?A?BCC@FAAABBBBBBCCCBB@A=?@?@7;;AACDBA?C@E<<;;BCCCEDD=::9?=>9;<<@?>=???@C<???;99999(9A?CCCBB?;;=1817;::1727:@@??AC??>AA3938=<69=9:>?A887>>=877<=9=843>;88=<;=2655--(-(--556999:
@ATNG8:01686:05921
GATGGTAGCACGAGTCACTCATATCCAGAAGATCAGGAACTCTAGAAGAATTCAGATTTTTAACACGAGAGTAAACGTAAAAAGAAGGTTTTACAAGACTCACGTTAACAATATTGCAGCAGTACGCACACAATCGAAGCGCAGTAAGGATGGCTAGTGTAACTAGCAAGAATACCACGAAAGCAAGAAAAAGAAGTACGCTATTAACTATTAACGTACCTGTCTCTTCCGAAACGAATGAGTACGATGAGATCTCTGTGCTACCATCGTTCCTTCTGATTCT
+
A?>@?CBBBABB?CDCBBBCCCCCCACBC?CFDC@@=B<A@BBBCC@CE?B?BBBABBCC2C?CBBBB@??978-8?9;<<;':?=B299949CC@CCCCCDDBB?B@CC@CBB?BDCCBBCCCCBBBCCBC?BCBB@BCCCBBAA=B@DCC?CCCCCCCC@AABCCC@BB>A@A>??BAA8??@<>@@@@2@B?B?>>CCAA?8>:>?CC:>8>DCCC?CDCCBBA7979CC=BBD?CABACBBBBCCBBBCCBB@BBBBBBD?BBACC?C?C>BBCBB?BB
@ATNG8:01690:05950
GATGGTAGAGAGAGCTCTCTCATCGTACTCATTCGTTTCGGAAGAGACAGGTACGTTAATAGTTAATAGCGTACTTCTTTTTCTTGCTTTCGTGGTATTCTTGCTAGTTACACTAGCCATCCTTACTGCGCTTCGATTGTGTGCGTACTGTTGCAATATTGTTAACGTGAGTCTTGTAAAACCTTCTTTTTACGTTTACTCTCGTGTTAAAAATCTGAATTCTTCTAGAGTTCCTGATCTTCTGGATATGAGTGACTCGTGCTACCATCGTTCCTTCTGAGTCT
+
AAAB?BB;;:@>@<B@@AA:95655>999959.9=A=;;C@C@CCCCCDD?BBBDC@D?AACC?B?BCCBBBB<?699333$7;6<===6=<==9BBA=@@178<<AB?BBCCCA@A?B@@<@<A@???====BBBB:====;;;?@==>==@>>;>>?<??:?=DDAAA???A<>>>AA5A:=8=;=<<,;<777)--6-,,,--66===<+9555>5>9>>79888///7<4;9AAAA;@@@<ABAA>>>@?@@@AAAA???@9<9::=9=-/-/<336666
@ATNG8:01697:05957
GATGGTAGCACGAGTCACTCATATCCAGAAGATCAGGAACTCTAGAAGAATTCAGATTTTTAACACGAGAGTAAACGTAAAAAGAAGGTTTTACAAGACTCACGTTAACAATATTGCAGCAGTACGCACACAATCGAAGCGCAGTAAGGATGGCTAGTGTAACTAGCAAGAATACCACGAAAGCAAGAAAAAGAAGTACGCTATTAACTATTAACGTACCTGTCTCTTCCGAAACGAATGAGTACGATGAGATCTCGTGTGCTACCATCGTTCCTTCTGAGTCT
+
@:>C@CCCDDABBCCDCDCDCAABB<BCE@CCCC99:;?CBCCCCD@BC@B@ECB@????0@@CCBACDBC??>7=?=>@@@,>@>B>BBA:BCC@CBCCCCCBC@B?CC?BDD?CCCCCCCCDDCBCCCBB?BDDD>AABCCBAA?C?CBB>BCCCCCCC?BBBBBB@CC?9998>>899+999=AAAAA3AB?B???BBAAA<>8>@==:>=A>BBB@BAAAABB=?=?CC>CDD?@@@BCCCCCAAABBBB@=>AA@>>>@A<A@?@@<A<@<?@C=>;::
@ATNG8:01699:05924
GATGGTAGACACGTGTGCTCTCTCGTACTCATTCGTTTCGGAAGAGGCAGGTACGTTAATAGTTAATAGCGTACTTCTTTTTCTTGCTTTCGTAGTATTTTTGCTAGTTACACTAGCCATCCTTACTGCGCTTCGATTGTGTGCGTACTGCTGCAATATTGTTAACGTGAGTCTTGTAAAACCTTCTTTTTACGTTTACTCTCGTGTTAAAAATCTGAATTCTTCTAGAGTTCCTGATCTTCTGGGATGTGTGCGCAGTGCCTAATCGTTCCTTCTGAGTCT
+
AABC@BBCCCDCCBCCCB?ECCECCCCBBBAB=A@@@8@B=B?AA@<@@@?BCBBD?C>ABBC?A?ACCBB@BAA<:9:::(:@;??>?8?BAA@@99999(:>>DBB>BBBCAAAB>ABB>A@CCB>>A@@<@?>?:>>>>A>@@@@>AA@@=<9===:;;6:;>@FDA@>=?:?AAGE5?8<888888(288>=9@;::?@?=:94::::)7==@B>B@BB?BAAAABA581889:AA>A???8?:99B?;;;?>>>8739B=AABA5<5==AAAA?>>>
@ATNG8:01699:05955
GATGGTAGACACGTGTGCTCTCTCGTACTCATTCGTTTCGGAAGAGACAGGTACGTTAATAGTTAATAGCGTACTTCTTTTTCTTGCTTTCGTGGTATTCTTGCTAGTTACACTAGCCATCCTTACTGCGCTTCGATTGTGTGCGTACTGCTGCAATATTGTTAACGTGAGTCTTGTAAAACCTTCTTTTTACGTTTACTCTCGTGTTAAAAATCTGAATTCTTCTAGAGTTCCTGATCTTCTGGACAGAGTGTGCAGATACTACCATCGTTCCTTCTGAGTCT
+
@@AB?CCBCCC@@?CA;;9CCCBDCCCBCCCD?BBEE>CB@C?BBBABBB?BCBBB@C@BBBB@C>A@ABAAA?C?BBBBB3CB?B@A@<@B@?;@882:@;>??=>@;ABBBBBB><>>>;>;>@@BAA??<@@@@<??A@@>?AAAAAA?@@A<8;;=AA<@;@@@@@@@@@<@?@??3?:>:==<;;+;<=>>6?;:;?A?>??5;;;;+;;;;A=B<A>=AAD>>??;A=A?A???:>>><?@BA?>>>ACAAAAAAA=CC=A>??A:>9=:>>A;??C>
@ATNG8:01700:05932
GATGGTAGCTCTGCTCTGACTCTCGTACTCATTCGTTTCGGAAGAGACAGGTACGTTAATAGTTAATAGCGTACTTCTTTTTCTTGCTTTCGTGGTATTCTTGCTAGTTACACTAGCCATCCTTACTGCGCTTCGATTGTGTGCGTACTGCTGCAATATTGTTAACGTGAGTCTTGTAAAACCTTCTTTTTACGTTTACTCTCGTGTTAAAAATCTGAATTCTTCTAGAGTTCCTGATCTTCTGGATACACTCATGTGCACCTACCATCGTTCCTTCTGAGTCT
+
@:<@9=<AA=@BBCCBBCBBCBBCDDDCBA@@>@CCD>CC@E>@@BBB@?@DCCIC@A=AC;;2<=?@@;<A>?D?BBBBC2DC>A@@@;@ABC>B;;4:;4::9<@=:>?BCA@?@:@>?;@<A@EC@@@B?;;;B?BBDFFBBCCBBBBBBAB?BAB?@@=@<@CDAAA@><7@99:;*:9A9:::::(9==>C>EDEAA@>99929999'9::>;1549@49;CCCCD:;9;CABCC>@@CDCCDEDFBCC;<;BBBC@@@@?B;;;C=A=A?BBCECC@@
@ATNG8:01706:05939
GATGGTAGAGTACAGTGTAGTAGACCAGAAGATCAGGAACTCTAGAAGAATTCAGATTTTTAACACGAGAGTAAACGTAAAAAGAAGGTTTTACAAGACTCACGTTAACAATATTGCAGCAGTACGCACACAATCGAAGCGCAGTAAGGATGGCTATTGTAACTAGCAAGAATACCACGAAAGCAAGAAAAAGAAGTACGCTATTAACTATTAACGTACCTGTCTCTTCCGAAACGAATGAGTACTGTATCTATGTGTGCGCTACCATCGTTCCTTCTGAGTCT
+
BBCB?BBBBBC>=ABBBCAAADBCC@BCC@CCCCCB?BACBBBBBC@BB@C@AAAABDDD3C?ABBCBBBBBAA<@?@@ABB5CC@C?CCC<EGD@AC<<;@B@@<@?AA>BCC@CCBBCBBFCCCCBBBBB>CBFD@CBBBDBAA?CAD@A>@CBB?B::5:??@AB?AA<??@;<;777(773,7;;;;.;?;??ACB@=:;5;8==>A9=:>?BCC?@ABBAAA8:9:CD;BAA>ABBABBC???;;;000>>@>AABACAA9==;==6;5</66:9?<??
@ATNG8:01711:05952
GATGGTAGACATATCGTACTCTCTGTACTCATTCGTTTCGGAAGAGACAGGTACGTTAATAGTTAATAGCGTACTTCTTTTTCTTGCTTTCGTGGTATTCTTGCTAGTTACACTAGCCATCCTTACTGCGCTTCGATTGTGTGCGTACTGCTGCAATATTGTTAACGTGAGTCTTGTAAAACCTTCTTTTTACGTTTACTCTCGTGTTAAAAATCTGAATTCTTCTAGAGTTCCTGATCTTCTGGCGCGTATGTATGTCGCCTACCATCGTTCCTTCTGAGTCT
+
@:?D@CBBBBBBBBAA@CCBBCDCCCCCBB@@?ACCG=BB@D@CCCBBBC?BBBBB?B?CBBA?A?CCBACCCBB@BBBAB3AA?A99:,9ADC@BBB?BB<=<>C>><?BB@@AAA;AA@9>9>===>>>>9>>AA;?>><>>?AA@@?A?@@@=?==9=B=A:=?ABB>>>=<@>>>>2=8=:==<<<.<A???8?>=:;;@?@>39:::.;AAAD<B;??;AAAA???:>;>BAAAA8>>A=>>>>>>@@AAAA@>@A8:9@:>:;;C=B<B;@@@@;;;<
@ATNG8:01714:05913
GATGGTAGGACGAGCGTCTGAGAGGTACTCATTCGTTTCGGAAGAGACAGGTACGTTAATAGTTAATAGCGTACTTCTTTTTCTTGCTTTCGTGGTATTCTTGCTAGTTACACTAGCCATCCTTACTGCGCTTCGATTGTGTGCGTACTGCTGCAATATTGTTAACGTGAGTCTTGTAAAACCTTCTTTTTACGTTTACTCTCGTGTTAAAATCTGAATTCTTCTAGTGTTCCTGATCTTCTGGCGCGTATGTATGTCGCCTACCATCGTTCCTTCTGAGTCT
+
8:>>5>A@544444899455<<<<055:99972///:3996;7<:::<55.5<555.9.5;55.69666>>><<<9;;999(9949:::)55<<7:;;.55.5577//)////9:<<8;54.439=@<@955=@@?@;A@=>=000>>000>>>:3444./75:5///99::<:49////&/)/)//999(:<<<<6;;<<555//7)///&/////)56;<8<<<<5668=8<<<;;;8<;<8<>;AAA@BB@@>>>:920<<*//::=5<19159;99;;9
@ATNG8:01718:05952
GATGGTAGGACGAGCGTCTGAGAGGTACTCATTCGTTTCGGAAGAGACAGGTACGTTAATAGTTATAGCGTACTTCTTTTTCTTGCTTTCGTGGTATTCTTGCTAGTTACACTAGCCATCCTTACTGCGCTTCGATTGTGTGCGTACTGCTGCAATATTGTTAACGTGAGTCTTGTAAAACCTTCTTTTTACGTTTACTCTCGTGTTAAAAATCTGAATTCTTCTAGAGTTCCTGATCTTCTGGTATACACACTCGCTCGCTACCATCGTTCCTTCTGAGTCT
+
BBAB@C@@=@AA@@@@@BBBBBBB@BBABB;;:;BBB>CC@C?BCCDBCB@CCCCC@A=@C999:CCCCCCDDC@CBCDD3CC@CBBB<AABB@CCD@EC:;;;CCDADGCDCDCDAEDC?C?CCCCA@@C@CCDC?CBBBBBCCCCCCCBBBC?BBB@BC@B>AAA@@BBBA=A;;;;.;>A>ABBBB,AB;;;0:;A@CCAAA@ACCCC5CCBBB=@>@D@CCC<;;;7;?BBBBBB?AAC@CBCDCD;;;CCCCC;<;AAA?AAAAB?B?B>BCCCBABB
@ATNG8:01721:05919
GATGGTAGCACGACACGACGATGTGTACTCATTCGTTTCGGAAGAGACAGGTACGTTAATAGTTAATAGCGTACTTCTTTTTCTTGCTTTCGTGGTATTCTTGCTAGTTACACTAGCCATCCTTACTGCGCCTTCGATTGTGTGCGTACTGCTGCAATATTGTTAACGTGAGTCTTGTAAAACCTTCTTTTTACGTTTACTCTCGTGTTAAAAATCTGAATTCTTCTAGAGTTCCTGATCTTCTGGTAGAGCGTGCATATATCTACATCGTTCCTTCTGAGTCT
+
?>?A8=5;59999555=<<666BBBBBBCCIIACCCC?CCBD?AABAB@@:><669;D<B<>>:<7::>::;:9;:77333$3738978(39::5<5504?<787@?A?BBBBCCBB?BBA<?:>=><<//*/7::995@@@A?>>>A>>=>=>>@;>?B=;;8;:>>888>ABA655;AA5A<A578BBB/????>177;:9;99//*/===+9575829188;<<;=556155<<788727<=6<=<888<<;;;:9:9689///53350858;>?=>@9:;
@ATNG8:01722:05956
GATGGTAGTATCTGCACACTCTGTCCAGAAGATCAGGAACTCTAGAAGAATTCAGATTTTTAACACGAGAGTAAACGTAAAAAGAAGGTTTTACAAGACTCACGTTAACAATATTGCAGCAGTACGCACACAATCGAAGCGCAGTAAGGATGGCTAGTGTAACTAGCAAGAATACCACGAAAGCAAGAAAAAGAAGTACGCTATTAACTATTAACGTACCTGTCTCTTCCGAAACGAATGAGTACTATAGACTATCTGAGACTACCATCGTTCCTTCTGAGTCT
+
A<AC@CAA<959;==A?;;>?A;;;9<@B86:AA;;4;9@A@CCCC?CC@D@?@=9::::):299<?@=>A98929>A@AA@0==9=.999&9@A=:;9??CAAB@B@CC?CCC@CBBBBCCCCCCCBBBCA>A@;;6<@BAAAAA<@>@CB@BB@@@DBD@CBDEBB?BB?BBB?BBBCD>>>>;?AAAB2@A=>>????BAA6;7;@??<?=A>BA@=@BA@@?C@B?ABC>DDD=??ABCCCBBBBCC?????@@@@@AA@@?B>>>D>A>A?A???@AAA
@ATNG8:01678:05993
GATGGTAGTGTCATATGAGAGTGTGTACTCATTCGTTTCGGAAGAGACAGGTACGTTAATAGTTAATAGCGTACTTCTTTTTCTTGCTTTCGTGGTATTCTTGCTAGTTACACTAGCCATCCTTACTGCGCTTCGATTGTGTGCGTACTGCTGCAATATTGTTAACGTGAGTCTTGTAAAACCTTCTTTTTACGTTTACTCTCGTGTTAAAAATCTGAATTCTTCTAGAGTTCCTGATCTTCGGACAGAGTGTGCAGATACTACCATCGTTCCTTCTGAGTCT
+
@:CE@DCCCCCCDCCCCBBBBCDDCBBCCDBB@BCCC>CC@C?CDCCCCC@EFCDD@C@BBBC@C@DCCBBBBCC?CCCCC3CC@DCCC=CCCC@CBB=BC>AACGCC@BBBBBBBE?CBB=B@CCCCCCBB?BCCC@CCDCCCEEECBBCCCCC?CCC?DC?C?BBBCCDCCC?B::::6;>B<;;:::*:CAAB>BBECDCDBBB@GGGG2CCCCC@CACD@DCBBCCC@C@AABCCD@??<@CCCBCCCCCBBCCCCCBCC@CCBBB@B@DACCEECBBB
@ATNG8:01679:05966
GATGGTAGTCTCAGATAGTCTATAGTACTCATTCGTTTCGGAAGAGACAGGTACGTTTAATAGTTAATAGACGTAACTTCTTTTTGCTTTGCTTTCGTGGTATTCTTGCTAGTTACACTAGCCATCCTTACTGCGCTTCGATTGTGTGCGTACTGCTGCAATATTGTTAACGTGAGTCTTGTAAAAACCTTCTTTTTACGTTTACTCTCGTGTTAAAATCTGAATTCTTCTAGAGTTCCTGATCTTCTGGTATGACTAGTGTACTACTACCATCGTTCCTTCTGAGTCT
+
8:895:>?@@>:;9566>><<<:9955577//)///:1/5.57555;;;;9===BB>7B?AA;;7?==<555<996:<697999+--88/--/;388::5;//)//)//559>6566=656<5:99:;5;BB=BC@?:@@9929@@999>=95544449935555:<8>5:;5549;55.455555$56;.56<==+;;?@@06655555559.555&55555.55:<75/////:6:6<;>=<<8<:;5;<<@@@::9@?@?AA@@CCC?A@@00+0+0+0=>@BDBB
@ATNG8:01679:05969
GATGTAGAGAGACTGTAGCGCACCCAGAAGATCAGGAACTCTAGAAGAATTCAGATTTAACACGAGAGTAAACGTAAAAAGAAGGTTTTACAAGACTCACGTTAACAATATTGCAGCAGTACGCACACAATCGAAGCGCAGTAAGGATGGCTAGTGTAACTAGCAAGAATACCACGAAAGCAAGAAAAAGTAGTACGCTATTAACTATTAACGTACCTGTCTCTTCCGAAACGAATGAGTAGATGAGATCTCGTGTGCTACCATCGTTCCTTCTGAGTCT
+
BBBCBBBBCCFCBBCCCCCCCCCC>CCC@BCBDBB?B@BCCAAAC@BB?BACBBBDC>C?ABBBCCC>>>C=CA@AAA@,AA=?9@@@9@DDACCCCBCECC@C@BB?BBB?BCCABBCCCCBDDCCBB?CCCC?BABACCBB>C?C??>?CCCBBBB?CCCCBB@BB?BBA;?????8::9<@@ABB2BDBBBBBC===A7:7:AAA<?<>>BFD@BBAA@?@;?=ABB>BCC?ABDBBBECDBAAABBBBBBCBBA=AD=EB??B@B?B?BBBBB?@>
@ATNG8:01681:05971
GATGGTAGAGTACATTGTAGTAGACCAGAAGATCAGGAACTCTAGAAGAATTCAGATTTTTAACACGAGAGTAAACGTAAAAAGAAGGTTTTACAAGACTCACGTTAACAATATTGCAGCAGTACGCACACAATCGAAGCGCAGTAAGGATGGCTAGTGTAACTAGCAAGAATACCACGAAAGCAAGAAAAAGAAGTACGCTATTAACTATTAACGTACCTGTCTCTTCCGAAACGAATGAGTACACACCTCTCATATGACACTACCATCGTTCCTTCTGAGTCT
+
?;AC@BCBCCCDBCC?BBBBBBCA@<ABA=@BAC;;7;@@@@B@?@<9839:?<?<=<??,==A???AAA???@8@@;;999$9:7<:;??4?CF<ABCCBB;;;>A>AB>BBB@BCB@BACCCCCDC;;;B@AA@@>@CBDBCCB>B>A;<8;BBBCAAA?ABABAB?AA=>??;@@99:2:AA=BBCCC3BA>AA@@@>>8838;>>BA<@<@ACEB@CCABACC@C?CBB=BBB?BBBBBBBCBBB=??C@?;A>00000/>?<>=@@A>A?B?A@>779?>
@ATNG8:01681:06000
GATGTAGGACGAGCGTCTGAGAGGTACTCATTCGTTTCGGAAGAGACAGGTACGTTAATAGTTAATAGCGTAACTTCTTTTTCTTGCTTTCGTGGTATTCTTGCTAGTTACACTAGCCATCCTTACTGCGCTTCGATTGTGTGCGTACTGCTGCAATATTGTTAACGTGAGTCTTGTAAAAACCTTCTTTTTACGTTTACTCTCGTGTTAAAAATCTGAATTCTTCTAGAGTTCCTGATCTTCTGGATACACTCATGTGCACCTACCATCGTTCCTTCTGAGTCT
+
///>:>@=@@>@@A@@@AAA@AD>@@@@@;<8;ABE=EC9<9;@@ABCB?B@@00,08=@=A4;79@@;E;;7:D499A@<$55.499909955.555.5@.59;;<>:@ADCCAA@?@@C@C>AA;;;A@B6;;AB<AABBCCBBBBBAAB;;:=A@@==><>-00>@BBCAA<@:;;;;':<B;@ABBB.99@@@8<;>;>A;@>==@<<<+<@>;>;?<AC?@@@@@@C>B>@@@BBB=A@F@GGFDEDCCC;;;CCBA=A@<8<000@?A?A>BBCCCBCB
@ATNG8:01684:06002
GATGGTAGTAGTACACTAGTCATACCAGAAGATCAGGAACTCTAGAAGAATTCAGATTTTTAACACGAGAGTAAACGTAAAAAGAAGGTTTTACAAGACTCACGTTAACAATATTGCAGCAGTACGCACACAATCGAAGCGCAGTAAGGATGGCTAGTGTAACTAGCAAGAATACCACGAAAGCAAGAAAAAAGAAGTACGCTATTAACTATTAACGTACCTGTCTCTTCCGAAGAATGAGTACACACTCTCATATGACACTACCATCGTTCCTTCTGAGTCT
+
@?AD@CCCCCABBEDBBCCBCCCBB?BBB@CCBC@@=A?BBCCCDD?BB?B@BAA@AABB5BAECBBBBCCBBB>BBBBBBB5BB?B=@@@9ABBBCGCCCCCCD?C?AA?ABB?CCBBBBCCECCCBBBCC@DCCC?BBBA@@@A>A?CBB@BCCCDCCC?BBBBAA>>>8??=299=<=57779899999%9>;>97:CBCA=1716:;<*/+/=@@A@BBBBBCB@C@BB?BB@BBDBBBBABAAABBBCB>>AAAACABB?CBAAB?CACABBB@?:::
@ATNG8:01684:06007
GATTAGCGCACACATAGATACAGTACTCATTCGTTTCGGAAGAGACAGGTACGTTAATAGTTAATAGCGTACTTCTTTTTTTCTTGCTTTCGTGGTATTCTTGCTAGTTACACTAGCCATCCTTACTGCGCTTCGATTGTGTGCGTACTGCTGCAATATTGTTAACGTGAGTCTTTGTAAAACCTTCTTTTTTTACGTTTACTCTCGTGTTAAAAAATCTGAATTCTTCTAGAGTTCCGATCTTCTGGAGATACACATGATACTCTACCATCGTTCCTTCTGAGTCT
+
0//6::7@A@@@BCCCJFFECCCCCCCDDE@CCCD>CCAB@BBBB@BB?C>BCCAC?CCDC?CACCCC@@@DC=:;;;;<;#;@=@BBG?CCBB@BCC@BB@BBBB@A?ACCCCCCC@DCD?A?CCCCBBBB@CCCC@CCCCCCCCBCCCCB@?@<@@A=AA>B@CCCCDBB:::0;CCDM;GAE?;;;;;<;#;C;;;9;BDCCCGCBB5;;:;:%;AA@BABACKACCCBCDB?B?BBBBD@CCB@BECDDCCCCCBACBCB>>?B@B@@@@<@;?<?BBBBAA?
@ATNG8:01686:05972
GATGGTAGTACATGATAGACGACACCAGAAGATCAGGAACTCTAGAAGAATTCAGATTTTTAACACGAGAGTAAACGTAAAAAGAAGGTTTTACAAGACTCACGTTAACAATATTGCAGCAGTACGCACACAATCGAAGCGCAGTAAGGATGGCTAGTGTAACTAGCAAGAATACCACGAAAGCAAGAAAAAGAAGTACTCTATTAACTATTAACGTACCTGTCTCTTCCGAAACGAATGAGTACTATGTAGAGCTCTATACTACCATCGTTCCTTCTGAGTCT
+
4::?=AA@@<95@ABBA@A;:9>;?8=@D?@AA@99257;;>@>BC@BC>A>AB<<<>>?+?<>DCCCGDCCCC>CCCCDDD1BB?C@CCC;CCFADCBCCDCCC@C@CC@BBC@BBBAAAEECBBBBBCBB@CCBB@BDCCBCBC@C@CCC@CCCCCDCC@BBBCCD@CC?AAA@BBBCC<C9939<<>>1?C@FCCABBBBB?B?B@BB>A?BBBBF?BA?888<7<187>7>@>5;//.633..5>>FCCCBB@??@>>>AA<>>;:;=@<@<@@>===??
@ATNG8:01686:05973
GATGGTTGCAGACGTGACAGAGCGCCAGAAGATCAGGACTCTAGAAGAATTCAGATTTTTAACACGATAGTAAACGTAAAAAGAAGGTTTTACAAGACTCACGTTAACAATATTGCAGCAGTACGCACACAATCGAAGCGCAGTAAGGATGGCTAGTGTAACTAGCAAGAATACCACGAAAGCAAGAAAAAGAAGTACGCTATTAACTATTAACGTACCTGTCTCTTCCGAAACGAATGAGTACAGAGAGTACGATATGTCTACCATCGTTCCTTCTGAGTCT
+
<<?@?B>A@CCCDBBCCCCCCCCCB@CCC?BBCCCD?CCAAAABB?CC?B@BABBAABB1B?CCBBBBBB@A@9>>;;;;;*;C>B5;:;*9BB@@CCCCCCCB?B@BB@BBC@BBBBFCECCCDBBBB9989CCD?AAACCCBB?C@C@?=?CCDCABC?BBCAAA@CC?AAA<??CCB=B??=?CDDD3>><?997AAA>><>;>>>@=?=AAC@@>@BBAACC@B?CGE>C??>99:AABBBBBACABBBBBBBBCBB>>D;>>@@@:=:>=A>>>A>>>
@ATNG8:01689:06009
GATGGTAGATACTCGCTGATACACCAGAAGATCAGGAACTCTAGAAGAATTCAGATTTTTAACACGAGAGTAAACGTAAAAAGAAGGTTTTACAAGACTCACGTTAACAATATTGCAGCAGTACGCACACAATCGAAGCGCAGTAAGGATGGCTAGTGTAACTAGCAAGAATACCACGAAAAGCAAGAAAAAGAAGTACGCTATTAACTATTAACGTACCTGTCTCTTCCGAAACGAATGAGTACGAGAGAGCACACGTGTCTACCATCGTTCCTTCTGAGTCT
+
/:9:??<>=BB;;;=<;;;@<<BC?BBB@BBBC@@8<7?::@@>?<>C?B8???98777$3,7793338878:388;@@A@+>=7<4;99+955.59999999;4:7>?<A;:49AA>ABBBBBABA;;;B?BBBA=@?????A@=A=A;;89CCDCABB?A@???A=@A?A?>8<;7333(733,3=ABC1BB=B@??@;>>==A479::18185:48589///::6;9==<5<::48999;888:333:=<<88433;;888835...:595;0733==888
@ATNG8:01690:05978
GATGGTAGAGAGACTGTAGCGCACCCAGAAGATCAGGAACTCTAGAAGAATTCAGATTTTTAACACGAGAGTAACGTAAAAAGAAGGTTTTACAAGACTCACGTTAACAATATTGCAGCAGTACGCACACAATCGAAGCGCAGTAAGGATGGCTAGTGTAACTAGCAAGAATACCACGAAAGCAAGAAAAAGAAGTACGCTATTAACTATTAACGTACCTGTCTCTTCCGAAACGAATGAGTACGAGAGTCAGAGCAGAGCTAACCATCGTTCCTTCTGAGTCT
+
765805-////799555:<=666;?7?>?<?@?>9;695>?A?@?C>A?>A??@?B=CCC+C;773879888828<=====+==8=9=>>2666:>;;<<?>>>9>854.4998988:;;<<==;995554.49448995==ABB>A?A;;4;9???99849;;;9:4894373178333(333,/:;;;+::5///668222/5/52225=695?;>9::///::6;455=4<9848877883//6///////::;::99/.(.2.--7;27).).336-...
@ATNG8:01691:05987
GATGGTAGCAGACGTGACAGAGCGCCAGAAGATCAGGAACTCTAGAAGAATTCAGATTTTTAACACGAGAGTAAACGTAAAAAGAAGGTTTTACAAGACTCACGTTAACAATATTGCAGCAGTACGCACACAATCGAAGCGCAGTAAGGATGGCTAGTGTAACTAGCAAGAATACCACGAAAGCAAGAAAAAGAAGTACGCTATTAACTATTAACGTACCTGTCTCTTCCGAAACGAATGAGTACGATGAGATCTCGTGTGCTACCATCGTTCCTTCTGAGTCT
+
;;?E?BBBBBBCBC;;6=HDDCCCE@CGEACBBBAA?A@CCCCA9848859;>??97887$74=?BBBBCCAA@8?B:;:;;';?;>9>9=+;@<8<CABBECBB@C@CB?BBB@BCCCCCCCCCBBBBA@@>ABBC@BCECBB@@9>9>:96;AABCEBA?ACCCBB?BE@999?AA@@@;@?=9==<??1?A?B???CCA<=9=8==@@<@=??BAB?AAAAAAB>A>ACC>CBA?:::BCBBABBCCCBBBB??@@=:;;==<@BAAA7;7;5;;?888:;
@ATNG8:01691:06006
GATGGTAGCGCACACATAGATACAGTACTCATTCGTTTCGGAAGAGACAGGTACGTTAATAGTTAATAGCGTACTTCTTTTTCTTGCTTTCGTGGTATTCTTGCTAGTTACACTAGCCATCCTTACTGCGCTTCGATTGTGTGCGTACTGCTGCAATATTGTTAACGTGAGTCTTGTAAAACCTTCTTTTTACGTTTACTCTCGTGTTAAAAAATCTGAATTCTTCTAGAGTTCCTGATCTTCTGGAATATCATCAGCGAGCTACCATCGTTCCTTCTGAGTCT
+
BBBB@CB;;;?@;=>@AADCCCBBC>>666669>>>>7>C?B?BBCCCICABCABA6;2:?=@5;59A@@@@CCC<@@@@@0:@:C@BB<@?AA=;:669;6<665;;296>>@@A@0..:*.*.-88/569495554999;<<<;;555<<<<>9<<<:A@<@?@@A?@@A;;6:@@AB9A?A000@@@000/<;)559//77///)/////#//59;7=1666;555449.4.4<:544.45;5;7<;;;@@@<;;@<;;><<6;555<7<7<9656:::<9
@ATNG8:01696:06007
GATGGTAGGCGAGAGTGAGACGCAGTACTCATTCGTTTCGGAAGAGACAGGTACGTTAATAGTTAATAGCGTACTTCTTTTTCTTGCTTTCGTGGTATTCTTGCTAGTTACACTAGCCATCCTTACTGCGCTTCGATTGTGTGCGTACTGCTGCAATATTGTTAACGTGAGTCTTGTAAAACCTTCTTTTTACGTTTACTCTCGTGTTAAAAATCTGAATTCTTCTAGAGTTCCTGATCTTCTGGCGCTCTGTCACGTCTGCTACCATCGTTCCTTCTGAGTCT
+
@?AB?BCC?A@@BBCDCCCCAAACCCDCCC;:::CCC>CC@C=BBCCBBB@BBB@?=AACCCC?B?BBCCCDCAA<BCDDD2BB@CBBB=BBCC?BCC?@@<><>C@A>ABBBCCB@==?A;C;AAAA>>>@<A@>><>@@@@@AAA@@@A?@@A=<=<<AA<A<AAACC>>?A=B=>==3=:>:88888(9@777.667///<<:<5;:;:+7AAAD=B<@@<>>>@>>><@<@@CC>=9>??=>>>AA?>?@BE??>>>????;?=>=A=A<A<@@A>>>=>
@ATNG8:01703:05963
GATGGTAGCACGAGTCACTCATATCCAGAAGATCAGGAACTCTAGAAGAATTCAGATTTTTAACACGAGAGTAAACGTAAAAAGAAGGTTTTACAAGACTCACGTTAACAATATTGCAGCAGTACGCACACAATCGAAGCGCAGTAAGGATGGCTAGTGTAACTAGCAAGAATACCACGAAAGCAAGAAAAAGAAGTACGCTATTAACTATTAACGTACCTGTCTCTTCCGAAACGAATGAGTACGATGAGATCTCGTGTGCTACCATCGTTCCTTCTGAGTCT
+
@?CJ@CCCBBBBBCDCBBBBB>CCD:?CC?CCCC@A<A=AACCDDC?CC?C?CEEBBBBB2C@CCBBBBAA>>>7=?@ABBB5BC?C>AAA9BBB?BBBCCCGCB?B?CC@BCB?CCCBBBCCFDCCCCDBB?BDDD>AABBCCBB>B?CBB?BBDDBAAA?AAAAAA?CD?>=>=?@???8A@@=ACDDC2AA=A@@@CC@@>7;9=?==:><AACBB@BCCBBBB?B?BCC>CCC?AAABBBCCCCCCBBBBA>=@@@>=>?E<?>>>@<A<@<@@@>>::;
@ATNG8:01704:05983
GATAGTATCTGCACACTCTGTCCAGAAGATCAGGAACTCTAGAAGAATTCAGATTTTTAACACGAGAGTAAACGTAAAAAGAAGGTTTTACAAGACTCACGTTAACAATATTGCAGCAGTACGCACACAATCGAAGCGCAGTAAGGATGGCTAGTGTAACTAGCAAGAATACCACGAAAGCAAGAAAAAGAAGTACGCTATTAACTATTAACGTACCTGTCTCTTTCCGAAACGAATGAGTACTATAGACTATCTGAGACTGCCAAGGCACACAGGGGATAGG
+
@@@CBBBCDCBBBCCCDDBCCD?CCC@AAACBB?B@CCBBBDD@CC?B?BCCCCCCC3C?CAAAAA@A988*9>::;;;*<B<?5:::*9@@=BFCCCCCBD<@<?A<AEE?BAAABBCCDDCCBCBBC@CCBB@BBCCCCCB>C?BAA?ACBBBBBB?BDDAAA?BB@AAA<?>AA?9@9939@??@2A@>A???BBAA=<@;?AAB;>;>ACBB@BBAAAA@@9@<@@@:ACC?BABBCCBAABCCCBAABCCB:::B@A@?B?B?CCCACCAAA9ABBAC
@ATNG8:01706:05980
GATGTACATGATAGACGACACCAGAAGATCAGGAACTCTAGAAGAATTCAGATTTTTTAACACGAGAGTAAACGTAAAAAGAAGGTTTTACAAGACTCACGTTAACAATATTGCAGCAGTACGCAACACAATCGAAGCGCAGTAAGGATGGCTAGTGTAACTAGCAAGAATACCACGAAGCAAGAAAAAGAAGTACGCTATAACTATTAACGTACCTGTCTCTTCCGAAACGAATGAGTACGATGAGAGAGCTCTCTCTACCATCGTTCCTTCTGAGTCT
+
AAAB@AB<BBBEDCCC=;6AC@CGE@BAAA9:7:=A@BBBCC?@@6939B>::9:99$86?==C=BBAABB>BBCBBBB3@@:@8>>?5?@B>B@?:@A=;:5:<::5:;:5;:<==;;969/--(----(-235267>>;;;B9><@;;7;@@???@@<@==>CC@>><?BA=@@992888189888(8:4:?B==>>@@A7:;??5;5;=;;;:887@@@A<@<>:91800)0/0>?BBDD777AAA>>>;;;?>>=AA=@A;<;<A<@=@@?@?AAA
@ATNG8:01707:05974
GATGGTAGAGTATCATGTGTATCTCCACGAAGATCAGAACTCTAGAAGAATTCAGATTTTTAACACGAGAGTAAACGTAAAAAGAAGGTTTTACAAGACTCACGTTAACAATATTGCAGCAGTACGCACACAATCGAAGCGCAGTAAGGATGGCTAGTGTAACTAGCAAGAATCACGAAAGCAAGAAAAGAAGTACGCTATTAACTATTAACTTACCTGTCTCTTCCGAAACGAACTGAGTACTATAGACTATCTGAGACTACCATCGTTCCTTCTGAGTCT
+
///:+55;:AB=55599995599::*---806677///)/:<<=;:;>@5;4;B@9:===+<:=???<966>==4<<;;;;;*;?9>:@>>0>;;7;=?<??;CC@E>AA?CBA?CAA>@??@@BBDCCCBBACBCBGDBBCB;;:@DACCC@BBBBCBBD?@@BCBA=@@=????@@A<ABB?BBCC999?CA8877BAA=B<>?;:<A9=;<BB=::88:9C:>5:;=4;9=0///0/>/..335<@>>>8559////6--(....3.3273335333..
@ATNG8:01709:05975
GATGGTAGCACGACACGACGATGTGTACTCATTCGTTTCGGAAGAGACAGGTACGTTAATAGTTAATAGCGTACTTCTTTTTCTTGCTTTCGTGGTATTCTTGCTAGTTACACTAGCCATCCTTACTGCGCTTCGATTGTGTGCGTACTGCTGCAATATTGTTAACGTGAGTCTTGTAAAACCTTCTTTTTACGTTTACTCTCGTGTTAAAAATCTGAATTCTTCTAGAGTTCCTGATCTTCTGGGATGTGTGCGCAGTGCCTACCATCGTTCCTTCTGAGTCT
+
@:>C@DBBBCC?@ACCABB;69BCECBBBCAA?BCDD>CE@C@CCCBCCC@CCCCC?A?BCBC@B@CCCAABBCC@BBBBB3BB@B@AB=BCBB@BBB?BB>==>BBC@BBBBCBBB>AB@;A;?@@AA><=;AAAA:???A>;=>=BC@@@@@@<====BD=C:>=??ABADD;?????5?;>;>????/?A=;;*//9///;:=?<AAAA/A>>>B=D;??;@@BB?>><>;>>>>>@6//@@6@///@::;;;CBCCD<???:>=>>F=B<?:??@AAAA<
@ATNG8:01711:05966
GATGGTAGCGCACACATAGATACAGTACTCATTCGTTTCGGAAGAGACAGGTACGTTAATAGTTAATAGCGTACTTCTTTTTCTTGCTTTCGTGGTATTCTTGCTAGTTACACTAGCCATCCTTACTGCGCTTCGATTGTGTGCGTACTGCTGCAATATTGTTAACGTGAGTCTTGTAAAACCTTCTTTTTACGTTTACTCTCGTGTTAAAAATCTGAATTCTTCTAGAGTTCCTGATCTTCTGGGTCTCTCTCTCACGCACTACCATCGTTCCTTCTGAGTCT
+
@@@C@DBBB@@ABBCCCCCBBBBCCDDCCC@A>@BCD>BB@IGCCBCCFC?CBDCC@D@BCCF@C@BCCCCCCCC?CBBBB5BC@BCBB=BBCD@C;;9;C:BAABCB@CCCCCCCC@CCC?C?BBCDDDAA>@CEC>@@CCCDDBBBCDCCCBB@CBC@CC@B@BBCCCDDCB?A;;;;6;?C@BBCCC2AA@@@:A@CBBCCBBA4;;;;*;ABCG@CACC@BBBBBCD@D@AABCCC?BBDD>BBBCCCCCCCDCCBBBBCC@CCCCC?C?C?CCCCCC??
@ATNG8:01716:06004
GATGTATAGAGCTCTACATAGTACTCATTCGTTTCGGAAGAGACAGGTACGTTAATAGTTAATAGCGTACTTCTTTTTCTTGCTTTCGTGGTATTCTTGCTAGTTACACTAGCCATCCTTACTGCGCTTCGATTGTGTGCGTACTGCTGCAATATTGTTAACGTGAGTCTTGTAAAACCTTCTTTTTACGTTTTACTCTCGTGTTAAAAATCTGAATTCTTCTAGAGTTCCTGATCTTCTGGGCAGACTCTCACACGCCTACCATCGTTCCTTCTGAGTCT
+
BBDDBBBCCCBBAAABBBCCCCBCCDBB?BDDD=BA?D?DDCCCBB?CGC@?>A@BCBB@BABCBACCCCC?CBBBB3BB>AABA=ADGCACCB@CC<>>AC9959ABABBBB?BBA<?<@@@@@AAA;A@@@<@@@>>>>@@???B????:==A===:>=@@AABCA>>:=BCBB;C<@;;;;;:):=////)/67///76-/(////'.7>>A;A<;;8:AAA>>=;@;@BBA??7;;CB:B===>>@@>BCCAAA:@@@=@=>==8=:>;>>BCA:;:
@ATNG8:01719:05982
GATGGTAGAGTATCATGTGTATCTCCAGAAGATCAGGAACTCTAGAAGAATTCAGATTTTTAACACGAGAGTAAACGTAAAAAGAAGGTTTTACAAGACTCACGTTAACAATATTGCAGCAGTACGCACACAATCGAAGCGCAGTAAGGATGGCTAGTGTAACTAGCAAGAATACCACGAAAGCAAGAAAAAGAAGTACGCTATTAACTATTAACGTACCTGTCTCTTCCGAAACGATGAGTACTGTATCTATGTGTGCGCTACCATCGTTCCTTCTGAGTCT
+
///?:;CCCCCB::9>>>AA?B@@@=@AD=?9999:4:=@<===;;7;<8<5:;444444$58::965555555)5555999$557<.555&5;;6;;:55990@:>:00)/;;*//99>>;@ABBCCBCAA=@A;;599=><<<>;A<==A@A;;;BBBD@C@@@::68=:=9959<;>@9=9948A@@A19807???A@ABC7:9:CBA>D>>>DAA=@B:99???@<<88,5-----69:::::=:999897733377733.339995:5:*//676;>>
@ATNG8:01724:05967
GATGGTAGTCATGATAGAGCGACACCAAAGATCGGAACTCTAGAAGAATTCAGATTTTTAACACGAAAGTAAACGTAAAAAGAAGGTTTTACAAGACTCACGTTAACAATATTGCAGCAGTACGCACACAATCGAAGCGCAGTAAGGATGGCTAGTGTAACTAGCAAGAATACCACGAAAGCAAGAAAAAGAAGTACGCTATTAACTATTAACGTACCTGTCTCTTCCGAAACGAATAGTACTGCGTCTCACTCTCGCCTACCATCGTTCCTTCTGAGTCT
+
@AAB@BBBBBBCBBBBBBCDCC9;:?BE=CCBBC@C?BBCBBAC?CC?C@CCBAABBB2A@BC>??C>BBBC8A@99999(9@;@3978&7>>;@BCBBBBBB>B?==:=??;?@>==@@@BAA@>>??A===;A<?>@A?A=>:>=@AC?BABBBDAB>ACBABB?BB>BBA8<>788*9==:?CCCD3::99BDCBAA=B=@<@?==:>=BAA??;@@@@AAA<><>@@9@AA>AAAABBBBBB:;:BBBBBBBBB>AAB@BBBBB?B?B?BBBBBB@@
@ATNG8:01724:05992
GATGGTAGAGAGAGCTCTCTCATCGTACTCATTCGTTTCGGAAGAGACAGGTACGTTAATAGTTAATAGCGTACTTCTTTTTCTTGCTTTCGTGGTATTCTTGCTAGTTACACTAGCCATCCTTACTGCGCTTCGATTGTGTGCGTACTGCTGCAATATTGTTAACGTGAGTCTTGTAAAACCTTCTTTTTACGTTTACTCTCGTGTTAAAAATCTGAATTCTTCTAGAGTTCCTGATCTTCTGGTGTCGTCTATCATGTACTACCATCGTTCCTTCTGAGTCT
+
;49?8<@AACDBCBBCBBDCCC?EDBCBABBB?BGGH>CC@B?BCCABBC?BBBCC?C??@@C@D9AAAAACC=B><8;;=.>D;@889,7AACACCC?BB>==>ABB=AABBBBBB?C::8;=B@@???@@<@AAA6::>>>><<==@==<///176>:>=5;7;=<A?>>>?<?;===.=*/)/3666*29222(----327=;;15775(5555:4935606=;;///9=9==>?>?=@@@=?>>AA;;;?AAA@@??>>>>=AA??@=G<>;;:6>6///
@ATNG8:01726:05978
GATGGTAGTGCGTGAGAGAGAGACCCAGAAGATCGGGAACTCTAGAAGAATTCAGATTTTTAACACGAGAGTAAACGTAAAAAGAAGGTTTTACAAGACTCACGTTAACAATATTGCAGCAGTACGCACACAATCGAAGCGCAGTAAGGATGGCTAGTGTAACTAGCAAGAATACCACGAAAGCAAGAAAAAAGAAGTACGCTATTAACTATTAACGTACCTGTCTCTTCCGAAACGAATGAGTACACATCGTCGTGTCGTGCTACCATCTTTCCTTCTGAGTCT
+
?;;B?BCCCEDBBBBCBBBGFCA@@<ABB?BCDAAA=A@CCCCABB@CC>@>@AA?????1??BBCCCBBBBB@9@@@AAAA2BA>B=BBC;CBCADAAACCCCB?B?CC@C@@>ACCBCCDCCBCCCCBBB?BB??;@@@@ACAC?B@BBC@CCCDBACD@CAAAAA@CC?>>?;??AAA9?::3::9999%9?;A99:CCCB@<@:>>@@<@=@@BBB@BCCCC@@<>=?CD>BBB>AABBBBBBDCABBCBAABBCB@@?BDD@C???E>D?@>@CCBBAAB
@ATNG8:01678:06042
GATGGTAGTGTCAGTGCGCGTCGTCCAGAAGATCAGGAACTCTAGAAGAATTCAGATTTTAACACGAGAGTAAACGTAAAAAGAAGGTTTTACAAGACTCACGTTAACAATATTGCAGCAGTACGCACACAATCGAAGCGCAGTAAGGATGGCTAGTGTAACTAGCAAGAATACCACGAAAGCAAGAAAAAAGAAGTACGCTATTAACTATTAACGTACCTGTCTCTTCCGAAACGAATGAGTACTACTCTCAGAGACACACTAATCGTTCCTTCTGAGTCT
+
9:<CAECBBBCCC@@ABBBCECAAB?BCC?CA?@;;4;4;;@ACBB?BC>@=@@@9999-9<@@A???@?787*79;;@AA,@A>@<@@@8ACC@BCBDCB;;;@C=@A?CBD?CDC@@ABCCBCCBCCBB?AA;;6;BB@AA::6;?B;<8;AAABBBC?@@?BBC@BB?AA@799AAA9@994:@@@@A(AA?@A@A@?>;95:8<<@@;@<87;@A>;;;??@A?B=??C>CCC?@>>B@=??A@AABBBBBCDBBA>?;;4:889:@:=?BAAACA@?
@ATNG8:01680:06045
GATGGTAGCTATACGTATATCTATGTACTCATTCGTTTCGGAAGAGACAGGTACGTTAATAGTTAATAGCGTACTTCTTTTTCTTGCTTTCGTGGTATTCTTGCTAGTTACACTAGCCATCCTTACTGCGCTTCGATTGTGTGCGTACTGCTGCAATATTGTTAACGTGAGTCTTGTAAAACCTTCTTTTTACGTTTACTCTCGTGTTAAAAATCTGAATTCTTCTAGAGTTCCTGATCTTCTGGATAGCGACGCTATATACTACCATCGTTCCTTCTGAGTCTAC
+
----3;:=BB?>?>>@BCCGEJA0//99@?AB?CBBI>BB?A=A@B@A@A>AC@;<4;4;BAA?B?BBBBC@@=@344<<<+<=5=8>?6:<@C<??@<>?9????AA?BBBB@@?D?BBE<A:>=;;;@@@=AA@@7;;=>>AAAA=;;;;777*--,079)-)/5556:222155:::+7/7+22669(999;<6<??>=;;-----9;9,7-87D9<9=@;?B>=;>A<@<>>>?<=6;;A:<=///6666779<;=?=;7737:7776=6:0533...--6-
@ATNG8:01681:06023
GATGGTAGCGAGCGAGTGTGTATTCCAGAAGATCAGGAACTCTAGAAGAATTCAGATTTTTAACACGAGAGTAAACGTAAAAAGAAGGTTTTACAAGACTCACGTTAACAATATTGCAGCAGTACGCACACAATCGAAGCGCAGTAAGGATGGCTAGTGTAACTAGCAAGAATACCACGAAAGCAAGAAAAAAGAAGTACGCTATTAACTATTAACGTACCTGTCTCTTCCGAAACGAATGAGTACGTGTGCGACGTGTCTCCTACCATCGTTCCTTCTGAGTCT
+
@@@C@C@B?@ACBBBCCCCCC@A?A@DDC@CCCCBB?B?BBDCCAA=BC?C?BABBBCCC3C?CCBBBBBB><<7;?@AABB5BB>C5;;;.;CC@LBBBBBDED?B?BC@CBB?BCCCCCCCBBBCCCCBB?BCBC?BCCC?@?A<A?C@@>@CDCCCCB?BCCBBB?BA=AA@4::=??8?<<;9:::99%0>;?000A@A@@<><;:>?.818?BAA@BBCBBCC?B?BDD=B:;99BBHCCCCCCAAABBAAA?@@==:=?A=@===B?B?B?BACA@999
@ATNG8:01683:06047
GATGGTAGTGATACAGATCAGACACCAGAAGATCAGGAACTCTAGAAGAATTCAGATTTTTAACACGAGAGTAAACGTAAAAAGAAGGTTTACAAGACTCACGTTAACATATTGCAGCAGTACGCACACAATCGACGCGCAGTAAGGATGGCTAGTGTAACTAGCAAGAAATACCACGAAAGCAAGAAAAAAGAAGTACGCTATTTAACTATTAACGTACCTGTCTCTTCCGAAACGAATGAGTACTATGTAGAGCTCTATACTACCATCGTTCCTTCTGAGTCT
+
444939:;BBBCCCCGAABCBB@BB?BBB95;B@::055::<>CBC?BB=A:?==::::9$/(/8/33>=8333(734;;;;);;5:39909994999;@@@00+0800/9:5;<656>=<9=;9999;B=B@@@@>>99;=49257<5625><<966A?BBAA??4788*7>;055<=C;74/5666666$//(///6778///)/)/99913/59;;;=AC999@@<@459@<?C=@?>>BBB@B@>=BB@A@BBBBAA?@;;;///=88050:8<<:668AA
@ATNG8:01686:06019
GATGGTAGTATCTGTCTACGAGAGCCAGAAGATCAGGAACTCTAGAAGAATTCAGATTTTTAACACGAGAGTAAACGTAAAAAGAAGGTTTTACAAGACTCACGTTAACAATATTGCAGCAGTACGCACACAATCGAAGCGCAGTAAGGATGCTAGTGTAACTAGCAAGAATAACCACGAAAGCAAGAAAAAAGAAGTACGCTATTAACTATTAACGTACCCTAGTCTCTTCCGAAAACGAAATGAGTACTATAGACTATCTCGAGACTACATCGTTCCTTCTGAGTCCT
+
@?@C?CCCCC9;;EFFCCCCBCCCB@BBC@CCCC??>@>@@CBBCC?BB?C?CAAABBBB3B>ABA>>?BAACD>ABBCFEL5BB>B>BBB:BBB?BGBCBDCBB?C@CC?B@@=@AB@@??;;;;;:9955.444479:::555=4949/0/;;<:;::25386661//)/838399777.333,333333#383333888966+2+25532628.////(///4899;6;43333&3333(37;9:;=888888=<987///9:9:888<;;78.3-3-3333399-3
@ATNG8:01687:06032
GATGGTAGGCGTGTGAGAGTCTGCCCAGAAGATCAGGAACTCTAGAAGAATTCAGATTTTTAACACGAGAGTAAACGTAAAAGAAGGTTTTACAATACTCACGTTAACAATTTTGCAGCAGTACGCACACAATCGAAGCGCAGTAAGGATGGCTAGTGTAACTAGCAAGAATACCACGAAAAGCAAGAAAAGAAGTACGCTATTAACTATTAGCGTACCTGTCTCTTCCGAAACGAATGAGTACGATGAGATCTCGTGTGCTACCATCGTTCCTTCTGAGTCT
+
@@@C@D@@<@AA?@@BCBBAABAA@4?BC@BBBCBB?B?BBBBB999;C?B?BCA;;;;;);>AAAAA@@@@@@8>?98::+8A;A29::(737/7??@ABEFC?A??E<@@@6@??:::>=A???@@@?@<@;;;<@@??@?8818:?;;6;>>>?@@@<@AAA@A=@@;?@@:@@9999+99928988(7=9=:::::<@A<@<@@@@=@@>>>:;5;;;:>??:>;>BB9?;;7;==>>AAA@A===>???@AAA;::?@E<@<==A<A:>:>??@@AA@
@ATNG8:01696:06028
GATGGTAGTATCTGCACACTCTGTCCAGAAGATCAGGAACTCTAGAAGAATTCAGATTTTTTAACACGAGAGTAAACTGTTAAAAAAGAGGTTTTTTACAAGACTTCACGTTTAACAATATTGCAGCAGTACGCACACAATCGAAGCGCAGTAAGGATGGCTAGTGTAACTAGCAAGAATACCACGAAAGCAAGAAAAAAGAAGTACGCTATTAACTATTTAACGTACCTGTCCCCCTTCCGAAACGAATGAGTACACACTCTCATATGACACTACCATCGTTCCTTCTGAGTCT
+
<8:=:BBBBCCC;::CCCCCCCCBB>AAB?BBAA@D@C>BBBAA@C?BC?@=?A?@?AAAA(A???>CCBB>=;?4>:0.(-----#---088888$667,3333,377222'2+263222,2889>?>?>A@BBC;;;?BBBC@ABCCCA??;A>A;;9<CAAABBA?BAABBB>BC?9::@BBBFE=A??;?@@@AA(@A??999A>>88174999;;4=5:;C<;5;@;;;;;);498<?A9BBB6>:=<@ABBACCCCBBBBCAACCBAEB>;><=/0,09=9=>@;????
@ATNG8:01700:06037
GATGGTAGAGTACAGTGTAGTAGACCAGAAGATCAGGAACTCTAGAAGAATTCAGATTTTAACACGAGAGTAAACGTAAAAAGAAGGTTTACAAGACTCACGTTAACAATATTGCAGCAGTACGCACACAATCGAAGCGCAGTAAGGATGGCTAGTGTAACTAGCAAGAATACCACGAAAGCAAGAAAAAGAAGTACGCTATTAACTATTAACGTACCTGTCTCTTCCGAAACGAATGAGTACACATCGTCGTGTCGTGCTACCATCGTTCCTTCTGAGTCT
+
;;;A=A@=BCCCDAB@A<;>@@>CCABCC@CA@@;905099A?>5924<<?:><<8999-78<@>>>AA@=?>897;9999$9>99259)555.6A<ACFC;;8;?@@<@BB@DBBBBBKEDCCBAA@BA?B;9:=@AAB@@?B?C?C@@<@BAAA@@?6:8773<88827;8499333,388333377(3<8?<BBBBAAA=B:>>86168;=B@@>@AAAAAB=?=?BC=B?@=?@@:99?>>@@@?@>885==<===<:<6<:?==?B?C<>>BBB877
@ATNG8:01701:06034
GATGGTATGACGAGCGTCTGAGAGGTACTCATTCGTTTCGGAAGAGACAGGTACGTTTAATAGTTAATAGCGTAACTTCTTTTTTCTTTGCTTTCGTGGTATTCTTGCTAGTACACTAGCCATCCTTACTGCGCTTCGATTGTGTGCGTACTGCTGCAATATTGTTAACGTGAGTCTTGTAAAAACCTTCTTTTTACGTTTACTCTCGTGTTAAAAATCTGAATTCTTCTAGAGTTCCTGATCTTCTGGGTGCGCTACAGTCTATCGTTCCTTCTGAGTCT
+
445=9>BBBBD;66666>CCCBBBAGBBBB;<9<BBC<AA@B@BCCCCDE@B@A:;;0;5<AAA4;7;A@>A00,/<7<<==<<%///)5455)5;=?9>=>9<@=<9:9@BAAACB@BA699@;><BBA@ABCC?BBCB?CAAAAABAAA@@@AA@@<@A@>BB>A<@;;;@ABBB=?99:::':<B:@ACCC1A@@@@,99:5>>5966:?@@G+666;;7;=@C?90000/;6=6=?@@AB899CG?FCICBBBBABBB@@@@AB-0,0+0.8>00/0
@ATNG8:01702:06043
GATGGTAGCACGAGTCACTCATATCTAGAAGATCAGGAACTCTAGAAGAATTCAGATTTTTAACACGAGAGTAAACGTAAAAAGAAGGTTTTTACAAGACTCACGTTAACAATATTGCAGCAGTACGCACACAATCGAAGCGCAGTAAGGATGGCTAGTGTAACTAGCAAGAATACCACGAAAGCAAGAAAAAAGAAGTACGCTATTAACTATTAACGTACCTGTCTCTTCCGAAACGAATGAGTACGTGTGCGACGTGTCTCCTACCATCGTTCCTTCTGAGTCT
+
:55>:>CCCAA=@==BCCCHCA@ABBBBC@CCCCAC=A?BBBBBBD@DD@C?BBCBBBBB3B@CDC?>>@C@@@8:8;AAAA5BC?B<@@@@0@EF@DBBCCCCFDAC@BA>AAA>@@ABBBCCEDDDDAAAD@B@@@?A@@@AAAB?B?B;;;;CCCCBBB@CCBBCB?BB=BBA4::==>5999;99::::%:?>@:79@?@BB<:78>@@:?<?ACBA>@@@@@AC=?=?AA9???9999BBBCBBC????A@BBBCBBA<?BA@C>>:?<??A?BBCBBBCC
@ATNG8:01704:06040
GATGGTAGAGTACAGTGTAGTAGACCAGAAGATCAGGAACTCTAGAAGAATTCAGATTTTTAACACGAGAGTAAACGTAAAAAGAAGGTTTTACAAGACTCACGTTAACAATATTGCAGCAGTACGCACACAATCGAAGCGCAGTAAGGATGGCTAGTGTAACTAGCAAGAATACCACGAAAGCAAGAAAAAGAAGTACGCTATTAACTATTAACGTACCTGTCTCTTCCGAAACGAATGAGTACGTGTGACGTACGTGAGCTACCATCGTTCCTTCTGAGTCT
+
:<A@>ABCBCDDC;;;HHCFHCCA@?AFIGCBBB@@=@?BBBBBCC@AB=A>>>=99999)9<@@BBAAACCCF>AAA@AAA0@D=A5;;;.;BC?C;;:CBFCD@DA@@?@CC?BCCCBBBBCCCDFAABC@DBBB?A@@?BBBB?B?B@A>@DEEDCBB?BCCD??;992:99<@@AAA8??@?CCCCC3BB@B@??A?@<=6:6;>>A6;7;>CCC?AABBBCC?B?BCD=D:959?AACCBBBBBBCCDCBBBBAACCCCC@BBAAA=@=A>ABBABBAA
@ATNG8:01707:06025
GATGGTAGGCGTGTGAGAGTCTGCCCAGAAGATCAGGAACTCTAGAAGAATTCAGATTTTTAACACGAGAGTAAACGTAAAAAGAAGGTTTTACAAGACTCACGTTAACAATATTGCAGCAGTACGCACACAATCGAAGCGCAGTAAGGATGGCTAGTGTAACTAGCAAGAATACCACGAAAGCAAGAAAAAGAAGTACGCTATTAACTATTAACGTACCTGTCTCTTCCGAAACGAATGAGTACCTCTCAGACGCTCGTCCTACCATCGTTCCTTCTGAGTCT
+
?::DAEBB?BBCCCCBBBBBBCCCC>CCC?CCBCBC@C@DBBBBCC@CB?B@BBBBBBCC3C@CCBBBBDBBCC;A@::888(9@;@8=??5??C?CCBBBBCCC<><??;?;:6:===@?AAAAA@A=<<?:>>?@:>>>>>>@@<A;AAB?BBBBBBCC?CCA?AC?CC?BBB<>?899,9==9<@>>@.::2:AACD>=>D=D=A===<B=AA??@;??>>>>><@<@@B9@BB?BBBBCBB?BBBBBBBA@@@???D=A@@<@AB@A>A@B?BACBB@=?
@ATNG8:01707:06039
GATGGTAGCTCGCTGATGATATCTCCAGAAGATCAGGAACTCTAGAAGAATTCAGATTTTTAACACGAGAGTAAACGTAAAAAGAAGGTTTTACAAGACTCACGTTAACAATATTGCAGCAGTACGCACACAATCGAAGCGCAGTAAGGATGGCTAGTGTAACTAGCAAGAATACCACGAAAGCAAGAAAAAAGAAGTACGCTATTAACTATTAACGTACCTGTCTCTTCCGAAACGAATGAGTACTACTCTCAGAGACACACTACCATCGTTCCTTCTGAGTCT
+
:55B;BCBCCCCBAABCCCCCCCCC@CED@DGCCBB@B@CCCCCCC?CC?B?BBBBBBBB3B@BCEBCCCCCCD>A:;:999':@<@2::;*:BC>CCIIGCDCC=@=@@=@DE@BBCBCCCCDCCCDBABC@DAAA@CAA@BBCC?C@C:;;;EDDBBBB?BBBBBB?BD@BBB>AACBA;?9939::999%9?;??>?DB@??7;7;AAB<A=AACBB?@@@ABBB?B@BBB=BBC@BBBCCBBBBBAACCCCBBBCCBB>>AA<AA@>>:>5;5;?B>>>AB
@ATNG8:01710:06057
GATGGTAGATATATGCACGCTCTACCAGAAGATCAGGAACTCTAGAAGAATTCAGATTTTTAACACGAGAGTAAACGTAAAAAGAAGGTTTTACAAGACTCACGTTAACAATATTGCAGCAGTACGCACACAATCGAAGCGCAGTAAGGATGGCTAGTGTAACTAGCAAGAATACCACGAAAGCAAGAAAAAGAAGTACGCTATTAACTATTAACGTACCTGTCTCTTCCGAAACGAATGAGTACTATAGACTATCTGAGACTACCATCGTTCCTTCTGAGTCT
+
BBCC@BBBBCCBBCCCICCBBCBBB@CBB@BCCC9:;;@DABBBBA>AC=B?AAAABBBB3B@CBAAABAA899+9A;;<;;';@>?5;;;*9B@=ABBCGGGGC>B>BB?BCC@CBBBCDBBBCCJCCBCC@CCBB@BBBBCBBC?B?=00+000BAADD@BAAABB@BB?::9;??@AA;9::?@A@BB2AD?B???CBB@>:>:9<<<,/,/;A@A@DEBAABC?A>ABG=BBB?BBBCCBAABBCBBAAABAAABBCCBCC?BBBBB?B?C@CCB???BB
@ATNG8:01711:06054
GATGGTAGTGCGTGAGAGAGACGACCAGAAGATCAGGAACTCTAGAAGAATTCAGATTTTTAACACGAGAGTAAACGTAAAAAGAAGGTTTTACAAGACTCACGTTAACAATATTGCAGCAGTACGCACACAATCGAAGCGCAGTAAGGATGGCTAGTGTAACTAGCAAGAATACCACGAAAAGCAAGAAAAAAGAAGTACGCTATTAACTATTAACGTACCTGTCTCTTCCGAAACGAATGAGTACGAGAGAGCACACGTGTCTACCATCGTTCCCTTCTTAGTCT
+
@;?D;CCC@;445559955//////)///)/:ABCC@C@BBCCCCC@BB?B?BBCBCBBB1B?BABBCCDDBBB=BA?AAAA2@A=A5;;;*;CC@CCCCCCCCB?B?DD@DBB@BBCBCCDDCCECCCCCC@CCBB@BAA@CCBB?B@CBB@BCCDCCCC?BBBBAA?::5:?>9>>::9:+9==;@@@@@@'??:?99:ECBBB<;7;=>=1817>BCC?BBAAA@@50+000+000*/76=?A=;::0////////3737777;48/../(//(/0776;<;<:
@ATNG8:01715:06051
GATGGTAGATATATGCACGCTCTACCAGAAGATCAGGAACTCTAGAAGAATTCAGATTTTTAACACGAGAGTAAACGTAAAAAGAAGGTTTTACAAGACTCACGTTAACAATATTGCAGCAGTACGCACACAATCGAAGCGCAGTAAGGATGGCTAGTGTAACTAGCAAGAATACCACGAAAGCAAGAAAAAGAAGTACGCTATTAACTATTAACGTACCTGTCTCTTCCGAAACGAATGAGTACATAGATATACGTATAGCTACCATCGTTCCTTCTGAGTCT
+
BBCC?CCCCCCBBBCCCBBACCCCC@DBB?BCCC@??@@CBBBCBB?AB?CABBAAACCC3B?BBAAACED>>>;>CCCDCD2BB=B4:;;.;AB>B;;=CCHDD@C?BB@CCC>A@BBCCBDDDDCCCCCC?DDBA?BCDFDCBA?C@DBB?BCBCBCCD@CCC@@@?BBAA@A?AA99929>><<????.?C@DA@ACBB?><::===A<>;>BBBB?B@@@A@@>?=ADC>B@@=?AABBADDAABBAACCCCAAAAA?>?A=@@>>B?B?C?CCCBB>;<
@ATNG8:01719:06053
GATGGTAGAGTATCATGTGTATCTCCAGAAGATCAGGAACTCTAGAAGAATTCAGATTTTTAACACGAGAGTAAACGTAAAAAGAAGGTTTTACAAGACTCACGTTAACAATATTGCAGCAGTACTCACACAATCGAAGCGCAGTAAGGATGGCTAGTGTAACTAGCAAGAATACCACGAAAGCAAGAAAAAAGAAGTACGCTATTAACTATTAACGTACCTGTCTCTTCCGAAACAATGAGTACGTGTGACGTACGTGAGCTACCATCGTTCCTTCTGAGTCT
+
8::B?CCDBCCCCCB;;;BBBAAAB@BCB?A@@@AA>A>@ADCCDC?BB?C@CCB;;;;;*;>BBCCBHEGCCC>BBCCFFE3BC>B6;;;6;ID@GCCCBABBB?B?@@=@BB>AABCBBBBGBBCCCAAA@DDCB?CBBAAA::5;>C;;9;CCBCDCCADDDA?@<@B=A@B8::CBD<@?@<:9999:%:;<;?8>BBBBB?B?@?A@=A=@ACBA=ACB@A@HAGABBC=BC?AABCBECBBBBBBBBCCCBBBBBBBAB=?89:A@C@F?BB:99C??
@ATNG8:01726:06025
GATGGTAGTACATGATAGACGACACCAGAAGATCAGGAACTCTAGAAGAAATTCAGATTTTTAACACGAGAGTAAACGTAAAAAGAAGGTTTTACAAGACTCACGTTAACAATATTGCAGCAGTACGCACACAATCGAAGCGCAGTAAGGATGGCTAGTGTAACTAGCAAGAATACCACGAAAAGCAAGAAAAAAGAAGTACGCTATTAACTATTAACGTACCTGTCTCTTCCGAAACGATGAGTACTGCGTCTCACTCTCGCCTACATCGTTCCTTCTGAGTCT
+
;?@@>;>B=BA@@@994:99444554;<<7<<><=?;?@?@===>>:499(4.33<44444$57566>@>CB=BC<BBBBCCB0BB=A<=@@0=00)///:=@@=B;@<@A=A@@<?A@::?<<<::9555557<6669><<ACBBB?B>B::6;BAAACDG@CBB@?@<?@=@>>9<><<=<299918<<<<<&<;5777787?99388=;;<:<6;AA@?;@@@BBCC@CABBB?BBAAABAAAC:9:BCCBCCMAAABEB@CAA><@00,08<8<BAA@@@A
@ATNG8:01727:06031
GATGGTAGTGCGTGAGAGAGAGACCCAGAAGATCAGGAACTCTAGAAGAATTCAGATTTTTAACACGAGAGTAAACGTAAAAAGAAGGTTTTACAAGACTCACGTTAACAATATTGCAGCAGTACGCACACAATCGAAGCGCAGTAAGGATGGCTAGTGTAACTAGCAAGAATACCACGAAAGCAAGAAAAAGAAGTACGCTATTAACTATTAACGTACCTGTCTCTTCCGAAACGAATGAGTACTATAGACTATCTGAGACTACCATCGTTCCTTCTGAGTCT
+
778A@AAECCC;;9CDDGCCCCCCC>CCC@CBBD@@=@?BABBBBC=@??B?AAA@???@1??BBC?>?AAAAA;@?@@@@@,@@=@5;::&5<<;=999ACCCD@CGCC?BBC?BBBBBBBBBCCGEBB@@<@AAA>BBABDC@@=A@B;;8;BBBBACC@CCCB::8:B=@@B>===BD:887<<<???1?B?CDC???CD@7=7766<*/+/<@>A>BBBB@@?@D>AAD>???@CBAABFAAABACD?:::?@>@@@@AAB?BC@@@>B<?<?B?999@8
@ATNG8:01678:06088
GATGGTAGTGTCAGTGCGCGTCGTCCAGAAGATCAGGAACTCTAGAAGAATTCAGATTTTTAACACGAGAGTAAACGTAAAAAGAAGGTTTTACAAGACTCACGTTAACAATATTGCAGCAGTACGCACACAATCGAAGCGCAGTAAGGATGGCTAGTGTAACTAGCAAGAATACCACGAAAGCAAGAAAAAGAAGTACGCTATTAACTATTAACGTACCTGTCTCTTCCGAAACGAATGAGTACTGTATCTATGTGTGCGCTACCATCGTTCCTTCTGAGTCT
+
AABC@CCABACCBBBCBBBCCBCA@>ADDBDDCCBB?B@BBCCCBC?BB?BAFCB@A@A@2@@DCCACCBCAAA;ABBDDDD2CC@C>@@@8ADE@CAAAFCDBB?B?A@<@BB?BABBCCDCAAACCBBCC?CCBB?BBBBCBBB=B?C??>@CCCBAAA?AAACCC@AA?AAA=@@AA@:AAA?BBBBB3BB@BBCBB@A@@4:7;;@A5;7;?CBB?CBA@AAA=A?BBB=BBB?BCDCCCCBBBBABB>?>BBBBBBBBAA:=;;;A=A06/66;89666
@ATNG8:01680:06084
GATTAGTATAGAGCTCTACATAGTACTCATTCGTTTCGGAAGAGACAGGTACGTTAATAGTTAATAGCGTACTTCTTTTTCTTGCTTTCGTGGTATTCTTCTAGTTACACTAGCCTATCCTTACTCCGCTTCGATTGTGTGCGTACTGCTGCAATATTGTTAACGTGAGTCTTGTAAACCTTACTTTTTACGTTTACTCTCGTGTTAAAAATCTGAATTCTTCTAGAGTTCCTGATCTTCTGGGTGCGCTACAGTCTCTCTACCATCGTTCCTTCTGAGTCT
+
:5905A<<BGDCBB@;<===AFFGBAAECC?C@@@;@B?C?BBBBB@@=@C@@?@C?BACC?CACDABB@=8B6:9;;;)331779:3:??B?BBB?AA=ABAAA=9778736617796272----(-6728835/522527<::588;999@5;:=1781717;<>@=;;:8=878-8:@1567878)7553905-----2223.3333(5778<:<8<<16/..33528399959;17897,75556977722255388--(----50505066:98:9<
@ATNG8:01682:06073
GATGGTAGGCGTGTGAGAGTCTGCCCAGAAGATCAGGAACTCTAGAAGAATTCAGATTTTTAACACGAGAGTAAACGTAAAAGAAGGTTTTACAAGACTCACGTTAACAATATTGCAGCAGTACGCACACAATCGAAGCGCAGTAAGGATGGCTAGTGTAACTAGCAAGAATACCACGAAAGCAAGAAAAAGAAGTACGCTATTAACTATTAACGTACCTGTCTCTTCCGAAACGATGAGTACCTCTCAGACGCTCGTCCTACCATCGTTCCTTCTGAGTCT
+
AA@@=@BB@CDDDBBBCCBCBCCC?8?CC?CDFGBB@B@CCCBBBL@BC@BACCCBBAAA2A?AAAA@@@A::9.9?99::+7@8=1989&39939337?BBBCAG>A><>>?<?>>=BA??>>?A@@A>=9<==>5::?AA>>>=B<>>C>ACBBBCBC>ABBABB???;?@@=@AAAA9@9999HKGD2?@=???@@@B>>:>:>>>@<@>>>>@@<@@>>=>><?<?==6=000;;@@BB?BBDCAB=?>?C??@A=B>>699?8839=A=AACA@@>>
@ATNG8:01685:06102
GATGGTAGAGTACAGTGTAGTAGACCAGAAGATCAGGAACTCTAGAAGAATTCAGATTTTTAACACGAGAGTAAACGTAAAAAGAAGGTTTTACAAGACTCACGTTAACAATATTGCAGCAGTACGCACACAATCGAAGCGCAGTAAGGATGGCTAGTGTAACTAGCAAGAATACCACGAAAGCAAGAAAAAGAAGTACGCTATTAACTATTAACGTACCTGTCTCTTCCTAAACGAATGAGTACTATAGACTATCTGAGACTACCATCGTTCCTTCTGAGTCT
+
AAAC?CDCBBBCCCCCDBCECCCCB@BBD?DCCC@@?@?CCCCCDC?AA=A?BBABACCC3C?A@@ABBBB@@?8===>?@@0@B?C?BBB;BCDACABACCCCC?C@BB?BCC?BCBCDCBCCCCCCBCBB?BCCD@D@@AABAB?B?C??>?BBFCCCB>AABBBA?BB@>>@>>>BBA;A??<?FEDD2BB?B?>>CCAA?8=<>>AA7;7:ACAA?AAABBBB?A?CCC;CCC?BAAACCCCCCCAAAABCBBBBBBDCBB?BBBBC?C?A?BCC??>=>
@ATNG8:01689:06104
GATGGTAGCTCACGTACGTCACACGTACTCATTCGTTTCGGAAGAGACAGGTACGTTAATAGTTAATAGCGTACTTCTTTTTTCTTGCTTTCGTGGTATTCTTGCTAGTTACACTAGCCATCCTTACTGCGCTTCGATTGTGTGCGTACTGCTGCAATATTGTTAACGTGAGTCTTGTAAAACCTTCTTTTTACGTTTACTCTCGTGTTAAAATCTGAATTCTTCTAGAGTTCCTGATCTTCTGGCTCTCGTAGACAGATACTACCATCGTTCCTTCTGAGTCT
+
?:?C7;?BBAA@@@?@;;AECCCAAACBCC::6:@BB;BB>B?BBBBCBB@BBCCC?D?BB??>@AD@A?ADADD<::::::%:=;<79923A@@=BA@=??;?@??>C@CBBBBC??>?CF@D?A?===AAB=AAAA<?@?@???AA@@AA>>>>::;;4:<1818=;;;@@@C9<=AAA2<8<7;=AAA/AB???3;;=88/9///)///(.5775053;<088AA==<<A<>>?<<<-//66:==:>>F;;;??@A>>>===:;:;@@=B=B7;;>@@ABA
@ATNG8:01690:06096
GATGGTGAGAGAGCTCTCTCATCGTACTCATTCGTTTCGGAAGAGACAGGTACGTTAATAGTTAATAGCGTACTTCTTTTTCTTGCTTTCGTGGTATTCTTGCTAGTTACACTAGCCATCCTTACTGCGCTTCGATTGTGTGCGTACTGCTGCAATATTGTTAACGTGAGTCTTGTAAAACCTTCTTTTTACGTTTACTCTCGTGTTAAAAATCTGAATTCTTCTAGAGTTCCTGATCTTCTGGGTCTACGCTCGTCGCGCTACCATCGTTCCTTCTGAGTCT
+
;59D9=BDDDDCCCBCCCCCC>@D;<<@>AB>CBBC>BDAE@DCCBCBC@CBBBB@C>@@@B?B:>BBBBB==C@BBBAA2@@<@>>?7>CBB@DBB?BB998?CAA;??AABBBB?B?@<@=CBA@@@@@<AABA:>>??@@@@@@@@@888@=>>>:??=D;??@@@@;;;<>>>@@2A;A;A;===,<::::)//6///=@>>18888'2=;99:>:=><>>>B@?@7:5:=9:9<6<>>A:AA@==>===??>>>?@@@@<=====6;7;>ED???;;;
@ATNG8:01691:06076
GATGGTAGTCTCAGATAGTCTATAGTACTCATTCGTTTCGGAAGAGACAGGTACGTTAATAGTTAATAGCGTACTTCTTTTTTCTTGCTTTCGTGGTATTCTTGCTAGTTACACTAGCCATCCTTACTGCGCTTCGATTGTGTGCGTACTGCTGCAATATTGTTAACGTGGAGTCTTGTAAAACCTTCTTTTTACGTTTACTCTCGTGTTAAAAATCTGAATTCTTCTAGAGTTCCTGATCTTCTGGACGACGCGCACTGACACTACCATCGTTCCTTCTGAGTCT
+
@CBB@BDCCCCCBBBCCDBBBCBCCCDCCC??=@@@@=AC@GACCCBCCC@CCDCC@C?ACCCAD@CAABCCECC>;::999%9B=BCAD>EBBC>BBC@AB:;;ABCEACDCCCCCC@CBB@B@DCCCCDDD@CCBB@BBBCCCBBBBBBBBBBEAGAA>CB@C?A@CC@CDCCC=B;;;;.;>A><;;;;*;CCBC>CCCCHGCBBB=AA@A0@BACC@C@CE?CCCDC@@>AAFDCCBB>AADACC:::CBBBCBBCDCCCCCD@CBBBC@C@B?BBDBBBBB
@ATNG8:01695:06064
GATGGTAGTGTCAGTGCGCGTCGTCCAGAAGATCAGGAACTCTAGAAGAATTCAGATTTTTAACACGAGAGTAAACGTAAAAAGAAGGTTTTACAAGACTCACGTTAACAATATTGCAGCAGTACGCACACAATCGAAGCGCAGTAAGGATGGCTAGTGTAACTAGCAAGAATACCACGAAAGCAAGAAAAAAGAAGTACGCTATTAACTATTAACGTACCTGTCTCTTCCGAAACGAATGAGTACGTGTGACGTACGTGAGCTACCATCGTTCCTTCTGAGTCT
+
;5:E@EDCCBBBCCBBBBBCCCCCD?BBB?EDDD@@?@@CCCBBCC@AB?B@CCCAAAAA2A?BBBCBBCDBBA=AABBCCC5BD>A4;;;.;CCAKCCCECCCC@C?BB?BCC?BACDDBBBEDCBBBBCD@DD@@>@BBBCCBB?B?B@A?ABBDDCCC?CAAABB?BC@AAA<>>999,9==9=>==??'?A?C99:BB@@A<A<??BB;@;@AIBA>ABAAABC@C?CBC>C9:99BBBCCCBBBBCAABCCBCAACCCCCC?B>??B@B@C?BBBBBB>@
@ATNG8:01697:06062
GATGGTAGTATCTGCACACTCTGTCCAGAAGATCAGGAATCTAGAAGAATTCAGATTTTTAACACGAGAGTAAACGTAAAAAGAAGGTTTTACAAGACTCACGTTAACAATATTGCAGCAGTACGCACACAATCGAAGCGCAGTAAGGATGGCTAGTGTAACTAGCAAGAATACCACGAAAGCAAGAAAAAGAAGTACGACTATTAACTATTAACGTACCTGTCTCTTCCGAAACGAATGAGTACATAGATATACGTATAGCTACCATGTTCCTTCTGAGTCT
+
::;B@CBBCBBB@;;==CCCCCACC@BBC;?=@B@@;@6:9;@AB?@?:?:>@@@@ACC+?7===9::>:=BB8>:77333$33,3,333&33;3988<8879?07.5=7>AB7=:8;@A;;;A=<==>@@<??@@9@689=B>>;?=@=A>A@@AA????===@BA=A@?>?>>?@>==39//(.5666(5506;96///7//)64:7878<:=:8766<=;;:993727<>957817/>:///6657732277:8999855>96<<9929790587755--
@ATNG8:01698:06073
GATGGTTGTATCTGCACACTCTGTCCAGAAGATCAGGAACTCTAGAAGAATTCAGATTTTTAACACGAGAGTAAACGTAAAAAGAAGGTTTTACAAGACTCACGTTAACAATATTGCAGCAGTACGCACACAATCGAAGCGCAGTAAGGATGGCTAGTGTAACTAGCAAGAATACCACGAAAGCAAGAAAAAGAAGTACGCTATTAACTATTAACGTACCTGTCTCTTCCGAAACGAATTGAGTACTATAGACTATCTGAGACTACCATCGTTTCCTTCTGAGTCT
+
:59A:=?CCCCCCCCDCBBCCCEBB=CCEABBBCBB@B@CBCDCCB?BB@B@FEC99999)9?A@AABBBDCBB=BA?@@@@0@B>B5;;;.;AA=BBDCJCECB@B?BC?CCC@BBAABBBCCCFBBB@BB?CBBB?BBAACAAB>A?A@@=@CCCCCBA@BCCBBB?BB@BBB>AAA@@9???<@AAAB3BF@BA@ACA@?<9<6<?>@:>:=BCBB?BBAAACC?C?DCC=DCC?C?BBBBBBBABCCDBBBC???BBBBBBB??>?888/9<@>ACBBBBBB
@ATNG8:01704:06078
GATGGTAGCTCACGTACGTCACACGTACTCATTCGTTTCGGAAGAGACAGGTACGTTAATAGTTAATAGCGTACTTCTTTTTCTTGCTTTCGTGGTATTCTTGCTAGTTACACTAGCCATCCTTACTGCGCTTCGATTGTGTGCGTACTGCTGCAATATTGTTAACGTGAGTCTTGTAAAACCTTCTTTTTACGTTTTACTCTCGTGTAAAAATCTGAATTCTTCTAGAGTTCCTGATCTTCTGGGATGTGTGCGCAGTGCCTACCATCGTTCCTTCTGAGTCT
+
@>AB@BCCCDDBCBB=@<ACCCCCBBDDECAB?BCCI?CDBD?BBBBBBC@CCCBA?B?BABD>@>@CBABBCBA?@@@@@.??;?CC=6=><A=???9=?379@@??9?BBCCCBB?BBB?A<AA>==<@A=CAAA7;;>@??>AAABAA677@=B??<;;6:;@;;;>><88329;==.A5>375556)69////'/.//..68...333'3688;6;6777;<8>9>?;A688A;;=/--77-3--,9--/568;???:=>@=;;:?A;?;>:==>>>?@A
@ATNG8:01705:06101
GATGGTAGTATATCGCGTCGCTATCCAGAAGATCAGGAACTCTAGAAGAATTCAGATTTTTAACACGAGAGTAAACGTAAAAAGAAGGTTTTACAAGACTCACGTTAACAATATTGCAGCAGTACGCACACAATCGAAGCGCAGTAAGGATGGCTAGTGTAACTAGCAAGAATACCACGAAAGCAAGAAAAAAGAAGTACGCTATTAACTATTAACGTACCTGTCTCTTCCGAAACGAAATGAGTACGTGTGACGTACGTGAGCTACCATCGTTCCTTCTGAGTCT
+
:::<>@><55=;;@BB<9:555:9915@@<>@B@BB@BACCCABAC@BB@C@DDABBDDD5C@CBAAAABA:9:5::;9CC@+==8=059949AD@CBDCBDCCC6;6;@<@BC>BBBBCBDDHDCCBBCCB@BABA?BBBBBBBC?C@C@@?ADDCDCDD@BCBAAA@BB?CCB188=><5;<=;99::::%:A?BBABCA@A@<@;>>AA6;8;ADBB?BBAAAAA=A?BBA9D:::+:>>@@B??999AB???????=AAAAAA<@>=>A;@=A?BBB>=886
@ATNG8:01706:06101
GATGGTAGTATATCGCGTCGCTATCCAGAAGATCAGGAACTCTAGAAGAATTCAGATTTTTAACACGAGAGTAAACGTAAAAAGAAGGTTTTACAAGACTCACGTTAACAATATTGCAGCAGTACGCACACAATCGAAGCGCGGTAAGGATGGCTAGTGTAACTAGCAAGAATACCACGAAAGCAAGAAAAAGAAGTACGTTATTAACTATTAACGTACCTGTCTCTTCCGAAACGAATGAGTACATAGATATACGTATAGCTACCATCGTTCCTTCTGAGTCT
+
CBBE@CBBCBEBCBDCBBBDGICCC>BBC@BABB;:6;?BBCCCCD@DC@D@CCCBBDDD2D@CB<<<CCBBBC>B?@@AAA2BB?B<CCC;CDDAFCCCBBB::8;@BB?BCC@CCCCDDCCCBBCA@@@A>ABAA=@@BBC?AA>B@EED@CCAABCBF?BBAAAB?AA>:9:9==9:9,7<;8=ACBC1CB?@=<<??977:=8:;:95::@???@>H>>=88:;A;AAA:A@@<??A=;=;?@@@>>>?>?>>;;;AAB@@<?@@8818:>5;;>>>;;;
@ATNG8:01707:06093
GATGGTAGATACTCGCTGATACACCCAGAAGATCAGGAACTCTAGAAGAATTCAGATTTTTAACACGAGAGTAAACGTAAAAAGAAGGTTTTACAAGACTCACGTTAACAATATTGCAGCAGTACGCACACAATCGAAGCGCAGTAAGGATGGCTAGTGTAACTAGCAAGAATACCACGAAAGCAAGAAAAAGAAGTACGCTATTAACTATTAACGTACCTGTCTCTTCCGAAACGATGAGTACACATCGTCGTGTCGTGCTACCATCGTTCCTTCTGAGTCT
+
4444.49:455;;=<<<>>?<@;>>0555.599945.5044::998288-304<<;=>>>+848:777<:7::;1///////$/:4;4999&5597=666><955.4.4<8==>;>>556<;;9<65////.(----(//::8;;B>B:C9926;?:>>>B@D>>::>4:<6::=277337)7;;877777'7<6=@:<==86659*../.26255;A@8@A595447;+--7/------68;;;;/////8899:8=======6<:8886:6<8;::;///.
@ATNG8:01709:06080
GATGGTAGCTCTGCTCGACTCTCGTACTCATTCGTTTCGGAAGAGACAGGTACGTTAATAGTTAATAGCGTACTTCTTTTCTTGCTTTCGTGGTATTCTTGCTAGTTACACTAGCCATCCTTACTGCGCTTCGATTGTGTGCGTACTGCTGCAATATTGTTAACGTGAGTCTTGTAAAACCTTCTTTTTACGTTTACTCTCGTGTTAAAAATCTGAATTCTTCTAGAGTTCCTGATCTTCTGGCGCGTATGTATGTCGCCTACCATCGTTCCCTTCTGAGTCT
+
@::C@CCBBCCCCECCABBCCCCBC;;;GCD@CAAA<AB=B?BAAAB;:7;C@@@AC?AB@@>@?BABBBBBBA?BBAA8@@<=???2:<@B>BCC?BB=??ABBB@BBBBACAD?CB@<@<@@A?@8788;;;@;>>@@>>>====>?===?8=<>:>>9=:=BB?@?===7;;EDD;D<B:==AAA/>>:;<+//6///89;@=>>@@,@///=6=68858@?@@@@<@;>>>>>=388=8==;;;>?>>>>>>BBB<>>B7;;;;>188-88=<<<;///
@ATNG8:01712:06075
GATGGTAGATACTCGCTGATACACCCAGAAGATCAGGAACTCTAGAAGAATTCAGATTTTTAACACGAGAGTAAACGTAAAAAGAAGGTTTTACAAGACTCACGTTAACAATATTGCAGCAGTACGCACACAATCGAAGCGCAGTAAGGATGGCTAGTGTAACTAGCAAGAATACCACGAAAGCAAGAAAAAGAAGTACGCTATTAACTATTAACGTACCTGTCTCTTCCGAAACGAATGAGTACATAGATATACGTATAGCTACCATCGTTCCTTCTGAGTCT
+
@@@B@DCCCCBBBCCCCCCCCDCCC=CCC@CCDD@@>@?BCCCCCC?AA>A@BBACCCCC2C?DBBBBBBBABA8?@:;;;;*;@<>5;::&5>>9@@@BBBDED@C?BB?BCC?BBBCCDCCECCCCBBBD?CCBB?BAAAB@AA>A?BBB?BCCDCCCC?CBBBBB?BC?BBB9:9AAA8???:<=???1?C>BBAABBC=>:>=AA??<?<@@B@@=@AAACCC@D?BCC>C@@=@AACKECBBBBBBBBCCCA>>AA>>>A=??@;?<??B?BBBCCA>>
@ATNG8:01712:06078
GATGGTAGTATAGAGCTCTACATAGTACTCATTCGTTTCGGAAGAGACAGGTACGTTAATAGTTAATAGCGTACTTCTTTTTCTTGCTTTCGTGGTATTCTTGCTAGTTACACTAGCCATCCTTACTGCGCTTCGATTGTGTGCGTACTGCTGCAATATTGTTAACGTGAGTCTTGTAAAACCTTCTTTTTACGTTTACTCTCGTGTTAAAAATCTGAATTCTTCTAGAGTTCCTGATCTTCTGGTGTCTGATCTGTATCACTACCATCGTTCCTTCTGAGTCT
+
:45=8=BABCBDCCA@ACCCCCCCBCBBBC;;9;CCD@BB?B@BBCCCCC?CBCBB@B>AACG>A>ACBABB940<AAAAA00/00@@>8@C@@<>>A<8849=>9:99?ABB?@??:>=A<?<>>>>>===:=;;;=BA?>?BAE>=>=>>>>A=@@@>==:><@@@@?>>;;5::?>@3?:=888888(7>::917555;95629+5252$29:7<7;49:4:?@@>@@<@<@A??>>:==>;>>>>>>@@;;;@@@B@@@??<?>>>?9=9=;:::==>??
@ATNG8:01715:06101
GATGGTAGTGCGTGAGAGAGAGACCCAGTAAGATCAGGAACTCTAGAAGAATTCAGATTTTTAACACGAGAGTAAACGTAAAAAGAAGGTTTTGACAAGACTCACGTTAACAATATTGCAGCAGTACGCACACAATCGAAGCGCAGTTAAGGATGGCTAGTGTAACTAGCAAGTAATACCACGAAAGCAAGAAAAAGAAGTACGCTATTAACTATTAACGTACCTGTCTCTTCCGAAACGAATGAGTACGAGAGAGCACACGTGTCTACCATCGTTCCTTCTGAGTCT
+
///7477>@???===C==B<<AB@C:B:66:>=BB?<7;,////8771:;7>8A<999999)97::876:6///8/88/////$4727)///&//;;4://6;>===@C@DB@DDC?BBBABCBBAAA@@==55.5===8=9<<>00)0*0:>>?<???BBBBD?C@>=00+000:677//4::=3:88288899+9;6<@BA?@A@@=@=?;;<7=8==CDDADC;:99:5:?AAB<BAA<@ABA@@B@><>>;:;@00/<<<????B>A987@>?>B:==@B@@BB
@ATNG8:01727:06076
GATGGTAGTGTCATATGAGAGTGTGTACTCATTCGTTTCGGAAGAGACAGGTACGTTAATAGTTAATAGCGTACTTCTTTTTCTTGCTTTCGTGGTATTCTTGCTAGTTACACTAGCCATCCTTACTGCGCTTCGATTGTGTGCGTACTGCTGCAATATTGTTAACGTGAGTCTTGTAAAACCTTCTTTTTACGTTTACTCTCGTGTTAAAAATCTGAATTCTTCTAGAGTTCCTGATCTTCTGGATAGCGACGCGATATACTACCATCGTTCCTTCTGAGTCT
+
?:>A9BB@@@@@@;66BC>CBCDDDBAA>@00+0>>:8<?:?:CCCCBCB?B@@A@>@:AD?B9<8:BBCDEDDD?@@@@@0>A=BBBB?BCCC?@AC?BC@AAACCC@BCDDDGCC>CDD@D=CCCCABAC@CCCC?@@CCCDCCDAAACBB@@=@AB?CB@B?DBBBCFCDC@CCDDD;G@B>;;;;;*;B???6;;AABBCBCCACJMJ5B;;;B=C=CB@CCBCCCCADABBCBCB?CBB@BBBBCBBAAABBBBCCDCBB>@@@AA=A7;7;ABBBCCC
@ATNG8:01727:06091
GATGGTAGTATATCGCGTCGGCTATCCAGAAGATCAGAACTCTAGAAGAATTCAGATTTTTAACACGAGAGTAAACGTAAAAAGAAGGTTTTACAAGACTCACGTTAACAATATTGCAGCAGTACGCACACAATCGAAGCGCAGTAAGGATGGCTAGTGTAACTAGCAAGAATACCACGAAAGCAAGAAAAGAAGTTACGCTATTAACTATTAACGTACCTGTCTCTTCCGAAACGAATGATGTACACATCGTCGTGTCGTGCTACCATCGTTCCTTCTGAGTCT
+
888@=@?@BABBB;;;BCAB=ACCBA=@@A;=>@@00/8<AAAAAB966?C?BA?>=>>>,@=BAC@@ABBBAD;<;:999:';?<@5;;;&5@<7;969;;;9=8=7;:8=@@<@AABBCCD<AAC=BBCC?BBAB>995=;>=>9=7@99048:<<<<<8::BB>=:;=8=77,79337(777/7888*773::688=>>AA9=9>:;;08058<@A?AA><;;;8;7;;=/4493878788:8>?>?>?@@@@BB>=@@@==<6;=;8718=A=???B@898
@ATNG8:01678:06140
GATGGTAGCGAGCGAGTGTGTATACCAGAAGATCAGGAACTCTAGAAGAATTCAGATTTTTAACACGAGAGTAAACGTAAAAAGAAGGTTTTACAAGACTCACGTTAACAATATTGCAGCAGTACGCACACAATCGAAGCGCAGTAAGGATGGCTAGTGTAACTAGCAAGAATACCACGAAAGCAAGAAAAAGAAGTACGCTATTAACTATTAACGTACCTGTCTCTTCCGAAACGAATGAGTACAGAGAGTACGATATGTCTACCATCGTTCCTTCTGAGTCT
+
:55=:<566;;:>@AA:9:BDBC9:9;BB=BBBC;;7;<BBDCCCC@BB>A>BBDCBDDD2D@BCCBB:<;BBB6==A>>>?+DA=@5;;;*:@B?BBABCCDBB@B?BB@BFC?BBCCCCCAAAAA@@AABACAAA?AACCEC@@<A@A<;7;BB@;:9B<AABAA@@DD>???29:9::.99918CCC?+==7=888B;>>:,-*-777(-)-5///6;;;<?@=<?>?DC8@??;?>==????BB???B?@?AA???BBBBE@AAABB@C@D?C?:;>>>?
@ATNG8:01679:06110
GATGGTAGGCGTGTGAGAGTCTGCCCAGAAGATCAGGAACTCTAGAAGAATTCAGATTTTTAACACGAGATTAAACGTAAAAAGAAGGTTTTACAAGACTCACGTTAACAATATTGCAGCAGTACGCACACAATCGAAGCGCAGTAAGGATGGCTAGTGTAACTAGCAAGAATACCACGAAAGCAAGAAAAAGAAGTACGCTATTAACTATTAACGTACCTGTCTCTTCCGAAACGAATGAGTACTATGTAGAGCTCTATACTAATCGTTCCTTCTGAGTCT
+
CCDB?BDC@CBBCBBBBCFCBCCBB;?@@;ABBBBB?B<@@@B@A@@DD>C?@@?<;;;;);:@@===>A?=@@8<=79999(9;8;8<<<+97;/333/898//*/599475:168>?A@@@A@@@A?>8717===9<:;;;;;@<@=@AC?BBAAAAAA;>>>B@@=AB>ABB;?????8?@@;99:9:(:<7=>?B@@??@<?=@>>>=A==888=9<====>>:>:>>>7;??=???@999@>?>A???ABBBBBAAAAA>BBBBAE?B@B?>==>??
@ATNG8:01681:06144
GATGGTAGATACTCGCTGATACACCCAGAAGATCAGGAACTCTAGAAGAATTCAGATTTTTAACACGAGAGTAAACGTAAAAAGAAGGTTTTACAAGACTCACGTTACAATATTGCAGCAGTACGCACACAATCGAAGCGCAGTAAGGATGGCTAGTGTAACTAGCAAGAATACCACGAAAGCAAGAAAAAGAAGTACGCTACTAACTATTAACGTACCTGTCTCTTCCGAAACGAATGAGTACGAGAGAGCACACGTGTCTACCATCGTTCCTTCTGAGTCT
+
;55>:CCCCCCCCDCCCCCCCCDCD=BBC@DCCCBB?B?AADDDCA?BA?B?ACCCCCCA2C?ACCACBBB==<3;>=>???0@C>C<B@@7BCE@GCCCCCCCC?BBC@CBB?BBBBCBBBBBBDD@@@B?CCCC?BBBB@@AC@C@CBB>BDDEDCCC?BBBBAA?BC@>>><>>@??8@@@:@AAAB3BC@B???BBBCCBB?BBAA<><>@CCC@CBBAAAA>A?BCF>EBB@BDBBCCCCBCCD@A?@BBBBBBAAABB@CBB>B?B=A=ABCA@?@@
@ATNG8:01681:06147
GATGGTAGTATATCGCGTCGCTATCCAGAAGATCAGGAACTCTAGAAGAATTCAGATTTTTAACACGAGAGTAAACGTAAAAAGAAGGTTTTACAAGACTCACGTTAACAATATTGCAGCAGTACGCACACAATCGAAGCGCAGTAATGATGGCTAGTGTAACTAGCAAGAATACCACGAAAGCAAGAAAAAGAAGTACGCTATTAACTATTAACGTACCTGTCTCTTCCGAAACGAATGAGTACATAGATATACGTATAGCTACCATCGTTCCTTCTGAGTCT
+
;59B:>BBBCBBBCCCCCCCAABCC@FBB?CCCB@@=A?BCCCCCC@CC@C?BBEBBBBB5BACCBBCCCDBCC=BA@AAAA0@C=@<@@@8ABCAFBCBCECBB?B@BB?BAB?BBDFCCCBBBCCBBBBD@CBBB?BCBCBA@A?BBB9949A998BDC@CCBBBB?BA=@@A988>>>5==>988888(8>:@888A@@>?<?<????<@=@AC;;8;AAAABC@C@CCF>BBC?BCBBBBBCCAAACCCBB?AA?@@@@@?=??AAB?B?C?CAC@@887
@ATNG8:01682:06139
GATGGTAGCACGACACGACGATGTGTACTCATTCGTTTCGGAAGAGACAGGTACGTTAATAGTTAATAGCGTACTTCTTTTTCTTGCTTTCGTGGTATTCTTGCTAGTTACACTAGCCATCCTTACTGCGCTTCGATTGTGTGCGTACTGCTGCAATATTGTTAACGTGAGTCTTGTAAAACCTTCTTTTTACGTTTACTCTCGTGTTAAAAATCTGAATTCTTCTAGAGTTCCTGATCTTCTGGAGATATCATCAGCGAGCTACCATCGTTCCTTCTTGAGTCT
+
=<<C@BBBCCBB=ACBA?;666=>BCCBDCBB@BBCH?GCAFACCBBBDCADCCDC@B?BCBC?B?BCCDBAA<C<>=@?>,==9???>1<AAC@BCB?BC9:9BCBB>?@AABBBB?BAB>=:=????>=>=@A>>;>AA;;;>>?;<<AA?>?388=8<A<A<>???BA>>=;:>>==2;2927:>>?/??;;<+//9///67699>?@>.9>>>@7=7::2:AAB===6:-//9:::5:9=8=9:@<<:///=;@@@@>>>>:==>:@5:5:1//)/9669:
@ATNG8:01683:06116
GATGGTAGCATCATGCATATCTCACCAGAAGATCAGGAACTCTAGAAGAATTCAGATTTTTAACACGAGAGTAAACGTAAAAAGAAGGTTTTACAAGACTCACGTTAACAATATTGCAGCAGTACGCACACAATCGAAGCGCAGTAAGGATGGCTAGTGTAACTAGCAAGAATACCACGAAAGCAAGAAAAAGAAGTACGCTATTAACTATTAACGTACCTGTCTCTTCCGAAACGAATGAGTACGATGAGAGAGCTCTCTCTACCATCGTTCCTTCTGAGTCT
+
88/000?CCBBBHCCFCABCBBBBB@BBB?BBBBA@7;:;@?BBCB>=B@D@CBBAA?AA+?7BBBBBBB>88=58799999'9;7;.544&59929A@@BB@>@=A;@@<?@@:;<?BBBCCBBACCCABA7;;9::?:9:A@@@29299929AABC:9:?CCBBBD?BB?BAB<>>BBH>BBB?BDCCC2CC@C?@?BBAAA@B?B@>>:=>DEDCC@BB@@@CC?B@ABA<ABA?BBBABBB999??BBBABACBBA>>>??1888=A=A=A=AABAAABA
@ATNG8:01684:06142
GATGGTAGCTCACGTACGTCACACGTACTCATTCGTTTCGGAAGAGACAGGTACGTTAATAGTTAATAGCGTACTTCTTTTTCTTGCTTTCGTGGTATTCTTGCTAGTTACACTAGCCATCCTTACTGCGCTTCGATTGTGTGCGTACTGCTGCAATATTGTTAACGTGAGTCTTGTAAAACCTTCTTTTTACGTTTACTCTCGTGTTAAAAATCTGAATTCTTCTAGAGTTCCTGATCTTCTGGCTCTCGTAGACAGATACTACCATCGTTCCTTCTGAGTCT
+
@?@D@DCCC@BBBBCCBBBDBCCCCC@@@DBC@CCDE>CC?C@CCDBBBB?BDCCC?C?CCCC?C?CCD@@@BBC?CCCCC3BB?ABCA=CCCD?BBA=??788?CBB?BCBCCCCC<@?A>@;AAA8::??=@>>=9??AA>=>AA>>>@@???:<=>=BB:=:>ADAAAAAA<???BB5B=B=>>>>=/=>:::1;=<888>=>>8====.<???A=A<@@<@@A?;<;<@=A@>>>@:>=A=@>>===>;;;??A=>=?@=<8=>>==:==B=AAAAA999
@ATNG8:01685:06154
GATGGTAGGCGAGTAGTGAGACGCAGTACTCATTCGTTTCGGAAGAGACAGGTACGTTAATAGTTAATAGCGGTACTTCTTTTTCTTGCTTTCGTGGTATTTCTCGCTAGTTACACTAGCCATGCCTTACTGCGCTTCGATTGTGTGCGTACTGCTGCAATATTGTTAACGTGAGTCTTGTAAAACCTTCTTTTTACGTTTACTCTCGTGTTAAAATCTGAATTCTTCTAGAGTTCCTGATCTTCTGGTGTCGTCTATCATGTACTAATCGTTCCTTCTGAGTCT
+
777@77-0)------866///9566=>=<;;6915B?<0;;5:5>=;;;@C495:;:24.448<.4.3////)////(/8;;;+;;7==<=5454949777(7966///6759::::>00,0///6=56;6.....3766867779=979999::;89>9A;;69=;@5>>>@B=@@@245555&5.5.55555$5559:055599;<655499909::56268;;65555444.4.498444.445.5;;;<<6//;:////<9<<7:=661649499555555
@ATNG8:01687:06156
GATGGTAGCACGACACGACGATGTGTACTCATTCGTTTCGGAAGAGACAGGTACGTTAATAGTTAATAGCGTACTTCTTTTTCTTGCTTTCGTGGTATTCTTGCTAGTTACACTAGCCATCCTTACTGCGCTTCGATTGTGTGCGTACTGCTGCAATATTGTTAACGTGAGTCTTGTAAAACCTTCTTTTTACGTTTACTCTCGTGTTAAAAATCTGAATTCTTCTAGAGTTCCTGATCTTCTGGGATGTGTGCGCAGTGCCTACCATCGTTCCTTCTGAGTCT
+
777@<C@ACCCB==CEDCCBABADDBBBBBBC@CCDD?CB=B>9:;CCCCA;;;BC@B@CACA@C>@ACABBBBB?BBCDC3BB><<BC@C?@?>AAC?CC?AAABAA<ADCABBAA>BDC@B;??@?;;;>=B@?>=@@@AABB=>>@@><=??:===:>>;@<???AAA@??;?@BDD5B<@;>>>>>/>@AAA:?88888=<>>==@@@,=///95;6AA=ADCC>??=A;??B@@@<<<==6=///>66:>>??>>>;?==8;;;;@=@=A=@@@AB>>>
@ATNG8:01689:06121
GATGGTAGTATAGAGCTCTACATAGTACTCATTCGTTTCGGAAGAGACAGGTACGTTAATAGTTAATAGCGTACTTCTTTTTCTTGCTTTCGTGGTATTCTTGCTAGTTACACTAGCCATCCTTACTGCGCTTCGATTGTGTGCGTACTGCTGCAATATTGTTAACGTGAGTCTTGTAAAACCTTCTTTTTACGTTTACTCTCGTGTTAAAAATCTGAATTCTTCTAGAGTTCCTGATCTTCTGGGTGCGCTACAGTCTCCTACCATCGTTCCTTCTGAGTCT
+
//0A@BB@CCCCBB@@ACFICCCCCCCDCCBB@CCBC>BB@B?BBBDD@@>ABB@?<@=AABB?B?DB@@BBCBA=?????.<@;@88929?>??B??<?C=A???@@>??AA@>>>=BAA;A=DB@@?>>><A@@@;>>@@???@@@AAA??==:=>><AA<><>@@>>>C@@7;;@@>/?5;5;>AAA/??>?>7?==;;;????=>>@@,=///=7=5===BA>>>>?=C=;;;???8==AA:;;<A@AAAA@B====DDF:=>??>9>5;5;:====>6
@ATNG8:01697:06156
GATGGTAGCTCGCTGATGATATCTCCAGAAGATCAGGAACTCTAGAAGAATTCAGATTTTTAACACGAGAGTAAACGTAAAAGAAGGTTTTACAAGACTCACGTTAACAATATTGCAGCAGTACGCACACAATCGAAGCGCAGTAAGGATGGCTAGTGTAACTAGCAAGAATACCACGAAAGCAAGAAAAAAGAAGTACGCTATTAACTATTAACGTACCTGTCTCTTCCGAAACGAATGAGTACATAGATATACGTATAGCTACCATCGTTCCTTCTGAGTCT
+
888@9<<<<;>?@696C>BBCAABC=A;A9;;655;5:8<<<@CBC@AA>A=@@?98889'72;;8>:;<:666.//////&//293;<<+;;;6;<><@@C00+0:00)/;:499;:;666=>666==<>5:=>>99>@@@@AA:=:>00+/;::=?AA?@>??>?<?BDBBA<@999=5=:939:::9:%993373333;>6273555:191559??<@BA@@AA=A<??A9<97187<;>;@=>>><<8:9:88596<;;65-57523,339399333325
@ATNG8:01701:06111
GATGGTAGTATCTGTCTACGAGAGCCAGAAGATCAGGAACTCTAGAAGAATTCAGATTTTTAACACGAGAGTAAACGTAAAAAGAAGGTTTTACAAGACTCACGTTAACAATATTGCAGCAGTACGCACACAATCGAAGCGCAGTAAGGATGGCTAGTGTAACTAGCAAGAATACCACGAAAGCAAGAAAAAGAAGTACGCTATTAACTATTAACGTACCTGTCTCTTCCGAAACGAATGAGTACTGTATCTATGTGTGCGCTACCATCGTTCCTTCTGAGTCT
+
;55@8=BCBBBD@@@AB>ACCCCCD@CBB@BDA@@A?A<@@BAAAA?@@;?<::9@@@@A2B@CCCCCBBA:9929>@BBCC5CD@C@BCB<CDC@CBCCCCCDD@C@??=?BB?BBCCCCCCCCBCCCECC?CC??=@BAAAC@?<@@C@@@ACBBBCDD@BAAABB@BB@BBB>??BBB;B??;?BBBB3BB?BBBBCCA@@<@;>=;;4:5:>ABC?BCBAAAA?B?BCC>CCC?BBACDCCBBBBBBB>==BBBCCBBBCA;>>A@@;?8<177:<=<>=
@ATNG8:01702:06111
GATGGTAGTATATCGCGTCGCTATCCAGAAGATCAGGAACTCTAGAAGAATTCAGATTTTTAACACGAGAGTAAACGTAAAAAGAAGGTTTTACAAGACTCACGTTAACAATATTGCAGCAGTACGCACACAATCGAAGCGCAGTAAGGATGGCTAGTGTAACTAGCAAGAATACCACGAAAGCAAGAAAAAAGAAGTACGCTATTAACTATTAACGTACCTGTCTCTTCCGAAACGAATGAGTACTAGATATACGTATAGCTACCATCGTTCCTTCTGAGTCT
+
<<<B>;;BB@@;><@=955666=>>:?BB?BCCLBB@B8;;C:;6?996499@@A?>@@@0@?@@@B@@>?:99.8=;4444$4;7;.555&5996;@@DDBBCB8;7;B>;;;>@;:59>;;>><<9/00;87;:95;55555::8=;C??9?BBBDCBB=?;==00,0=9;;;:BA@BB13334337777$788393>:9999:>477;=4=4;:A?@;@?>@?>?<@=???7::7+//669;888==B@=BB=85;667855059:9A<@<@?ABBB????
@ATNG8:01702:06156
GATGGTAGTGATACAGATCAGACACCAGTAGATCAGGAACTCTAGAAGAATTCAGATTTTTAACACGAGAGTAAACGTAAAAGAAGGTTTTACAAGACTCACGTTAACAATATTGCAGCAGTACGCACACAATCGAAGCGCAGTAAGGATGGCTAGTGTAACTAGCAAGAATACCACGAAAGCAAGAAAAGAAGTACAGCTATTAACTATTAACGTACCTGTCTCTTCCGAAAACGAATGAGTACTATGTAGAGCTCTATACTACCATCGTTCTTCGAGTCT
+
4444.4::<A<@BB;;55999?;;=9>>====BB;;669>>>??@@;00-/38:389777'737777773333;1994444+4;7<3::9.99;8<<<<>B<<A;C@BB@CCC<C?@???<==>@@C<@<B=@?:;59=>?@B@@<@?A::4:>>?@DBB?BBA?89170*0::)/----)--/(/966.6:5;::888:99>6927=7727499>>>::?;;?BD>><8878*7994:;;:=<<<88<8;373338>99A;76527---7(--,--.5555
@ATNG8:01703:06157
GATGGTAGCGCACACATAGATACAGTACTCATTCGTTTCGGAAGAGACAGGTACGTTAATAGTTAATAGCGTACTTCTTTTTCTTGCTTTCGTGGTATTCTTGCTAGTTACACTAGCCATCCTTACTGCGCTTCGATGTGTGCGTACTGCTGCAATATTGTTAACGTGAGTCTTGTAAAACCTTCTTTTTACGTTTACTCTCGTGTTAAAAATCTGAATTCTTCTAGAGTTCCTGATCTTCTGGATAGCGACGCGATATACTACCATCGTTCCTTCTGAGTCT
+
ACBB?BBBBCCCCCCCBBEDDDBCCCDBBBBA>BBBB<BC@C@BCCCECDACCCCC@C?BBBC?C@CBBBBBCCC?A@@??0?>;@BCE>DCBB?BCCDDD>BBBCCE@DCECCCCC?BDC?C@DGCC@B@C@CCCAAACCDCBBBBBBCCCBB@CCB?CC?C?BBCCCCCBC?CCCCC;A=@=>??@@0@DBCE=BCBCCCDCBB?BBBB2BBBCC?C@CE@CCCDCBA?B@CCCCCC?BBC?BBBBBCCCCCBBBCCCBBBC@CBBBC?D?C>@?CCCA@@
@ATNG8:01707:06156
GATGGTAGCACGAGTCACTATATCCAGAAGATCAGGAACTCTAGAAGAATTCAGATTTTTAACACGAGAGTAAACGTAAAAAGAAGGTTTTACAAGACTCACGTTAACAATATTGCAGCAGTACGCACACAATCGAAGCGCAGTAAGGATGGCTAGTGTAACTAGCAAGAATACCACGAAAGCAAGAAAAAGAAGTACGCTATTAACTATTAACGTACCTGTCTCTTCCGAAACGAATGAGTACGTGTGCGACGTGTCTCCTACCATCGTTCCTTCTGAGTCT
+
9<;E@CDB@BBCCCCCCBCCDCCE?CCC@BBBCCC@B@BCCCBCD?BB?B@CCCCCAAC3C@AABBBAAACCD;@@99888(8>:@=BBB999A=@AA>AAAAA=C<AA=???<@=<<<=::<@GBBAA>>:>?@@=A???@@AA=B:>>B?CAAAAAAA:??A@BB?AA>BBB>BB>=<3<7819@>>?/;;7;>>A?>>;;7::==:;5;8=>@@A=AB>>>AA<A<AAA:A@A=999AAAA=>::;;=>>@@A@@AA<AAB=C@>??;?<?=A<<>AA=<
@ATNG8:01715:06114
GATGGTAGTGATACAGATCAGACACCAGAAGATCATGAACTCTAGAAGAATTCAGATTTTTAACACGAGAGTAAACGTAAAAAGAAGGTTTTACAAGACTCACGTTAACAATATTGCAGCAGTACGCACACAATCGAAGCGCAGTAAGGATGGCTAGTGTAACTAGCAAGAATACCACGAAAGCAAGAAAAAGAAGTACGCTATTAACTATTAACGTACCTGTCTCTTCCGAAGCGAATGAGTACTGCGTCTCACTCTCGCCTACCATCGTTCCTTCTGAGTCT
+
BABC?CCBCCBBBBBCDDBBBEBBC@CFD@CCCDD;999<<>@CGJ@CC@CACCC???@@0@@BCCBCCDFCCB9AA;;;;;*;C>C>BBB;BFFAFBBBBBCDD?C=BB=BCC@CBB@BBCCCCCCCBBBC@CCCC@CABABB??;@=AAB=AECCCCBB@CCCBBB@BB?BBA=??AAA;A??<?AAAB3BC@C???BBCCD>A>ABBB<@>?CEDDGBBBBCCB>B>AB?BCCC@DCCCCAABCDDBAADAAADDDBB?BCC@B?@@CAD@C?BBCCCAAA
@ATNG8:01717:06153
GATGGTAGCTCACGTACGTCACACGTACTCATTCGTTTCGGAAGAGACAGGTACGTTAATAGTTAATAGCGTACTTCTTTTTCTTGCTTTCGTGGTATTCTTGCTAGTTACACTAGCCATCCTTACTGCGCTTCGATTGTGTGCGTACTGCTGCAATATTGTTAACGTGAGTCTTGTAAAACCTTCTTTTTACGTTTACTCTCGTGTTAAAAATCTGAATTCTTCTAGAGTTCCTGATCTTCTGGAGATATTATCAGCGAGCTACCATCGTTCCTTCTGAGTCT
+
;48>;?BB@CCBBBBBAABEBB?@@B@AADDD@BAAD<BB?B?BCCCCCC?BBBEE@E>BABB?B@CCCBCCCBA=BCDDD3BB?A999.7;=A>BBC?BB7999??A?AAA???BB@BBB?@<@AAAA;;<<@ACB<>>>A@@@???@@AA<<=6:;><@@=A<AAA@@AA@@7;;@A@5@=A5;;;::*:>9991656///898<899;8)7//.7270994<???A@A<A;A=<<AA6::B<???@@@<AD???@AAA===A==>==E=A<@;@AAA?>>>
@ATNG8:01726:06120
GATGGTAGTACATGATAGACGACACCAGAAGATCAGGAATTCGTAAGAAGAATTCAGATTTTTAACACGAGAGTAAACGTAAAAAGAATGGTTTTACAAGTACTCACGTTAACAATATTGCAGCAGTACGCACACAATCGAAGCGCAGTAAGGATGGCTAGTGTAACTAGCAAGAATACCACGAAAGCAAGAAAAAAGAAGTTACGCTATTAACTATTAACGATACCTGTCTCTTCCGAAAACGATGAGTACCTCTCAGACGCTCGTCCTACCATCGTTCCTTCTGAGTCT
+
8:>EACCC==666>;::<=944455.5994;;><:902),(,,,,(,606617644444:::$3-338333::333(39;4=>=);;.55.///&/775///<::7://)/27;5;8:39944459:55566<;;;<=BA>>?;;BB;?>8A099949:9:AA@@;9738<=9?B=ABA/73==<697;58999:9%7>8?A589AACAA=A9:::<6;9;95652+2522522+222222&222227222;5222675522282..6.5..(.3323-317,33778888
@ATNG8:01684:06188
GATGGTAGCAGACGTGACAGAGCGCCAGAAGATCAGGAACTCTAGAAGAATTCAGATTTTTAACACGAGAGTAAACGTAAAAAGAAGGTTTTACAAGACTCACGTTAACAATATTGCAGCAGTACGCACACAATCGATGCGCAGTAAGGATGGCTAGTGTAACTAGCAAGAATACCACGAAAGCAAGAAAAAGAAGTACGCTATTAACTATTAACGTACCTGTCTCTTCCGTAACGAATAGTACCTCTCAGACGCTCGTCCTACCATCGTTCCTTCTGAGTCT
+
888<8<<@@>>A==;<<@CCCEEED@C;;:9BAC@A4;24<>>BBB9B=8B@CCA:999:(9/8=@ABCCBBBB:>?BAABB2AB=B4:::&5<<6=>C@>CB@A=@<@@=ABC>B;;9@@CEHBBADCCCC?BBBBA@@@;:9@A?A?B@?<???>>BBC@BABBCC@BB?BBB@BCAA@8===998988(8:4:::;:9=87074799A;A665;CC?AAA@A@@;@5:;@;?>>8::5?@@?BCC@@?AAAAB>>>A9=9;77783458?C?BACCCCAA
@ATNG8:01685:06199
GATGGTAGAGAGACTGTAGCGCACCCAGAAGATCAGGAACTCTAGAAGAATTCAGAATTTTTAACACGAGAGTAAACGTTAAAAAAGAAGGTTTTACAAGACTTCAACGTTTAAACAATATTGCAGCAGTACGCACACAATCGAAGCGCAGTAAGGATGGCTAGTGTAACTAGCAAGAATACCACGAAAGCAAGAAAAAGAAGTACGCTATTAACTATTAACGTACCTGTCTCTTCCGAAACGAATGAGTACGATGAGAGAGCTCTCTCTACCCATCGTTCCTTC
+
::>?;>>DBCBBBB?;>A?996===6=DD>BA@@?A<A?A;9::5<7:97:2////)/999)93976/////899/6//)/////#//)/5@@@0@<<575-.(--(-///)//)/93///6;;;;@===??>CCDBCCACB;;7;A@@AA8:3;>@;;6:::4>?;@?@;@?<<6//*/9949;333(378333777'3>;@<>=@?889)/).33305337>>:5>><555=5:5333(38718;;;A@B889BA@?::852227222222'.3../(/(/38
@ATNG8:01687:06177
GATGGTAGTGTCAGTGCGCGTCGTCCAGAAGATCAGGAACTCTAGAAGAATTCAGATTTTTAACACGAGAGTAAACGTAAAAAGAAGGTTTTACAAGACTCACGTTAACAATATTGCAGCAGTACGCACACAATCGAAGCGCAGTAAGGATGGCTAGTGTAACTAGCAAGAATACCACGAAAGCAAGAAAAAAGAAGTACGCTATTAACTATTAACGTACCTGTCTCTTCCGAAACGAATGAGTACATAGATATACGTATAGCTACCATCGTTCCTTCTGAGTCT
+
::8@>ACCCCBBBBBBCBCCCCCBB@BCC@CCAA@B?B?BBBBBBC?CD?B@BBBBBBBB3B=??BBBBCBA@?8?<>?@@@0@B@E@CCC;CCDBCCCCCAA0000@AAAAAC@CCCBCDCCCCCCBCBBB?CCCC<@@CBBBBB>B?CBC@CBAABBCC?BBBBBB?BB?>>>>@>BBB=A?=8998888%8A<@>@?CBAAA:?;>@??3838AC@@>@CA@ABB?B@BDG?BBB?BBDCBBBBBBBBCBBBC@@@@@>>=@A;AAAAC?A?A?A@@>>666
@ATNG8:01690:06199
GATGGTAGCTCACGTACGTCACACGTACTCATTCGTTTCGGAAGAGACAGGTACGTTAATAGTTAATAGCGTACTTCTTTTTCTTGCTTTCGTGGTATTCTTGCTAGTTACACTAGCCATCCTTACTGCGCTTCGATTGTGTGCGTACTGCTGCAATATTGTTAACGTGATTCTTGTAAAACCTTCTTTTTACGTTTACTCTCGTGTTAAAAATCTGAATTCTTCTAGAGTTCCTGATCTTCTGGTCTACTACACTGTACTCTACCATCGTTCCTTCTGAGTCT
+
;44@8ABBBBCBBBBDAB@CCCDBBBBDCCCC@CCDD=CB@B@EDDDCCC@BBB@@=@@BBBC@C@CCCCCAAAC?BBBBC3BB?BBCC>BCCC?BBC@CF=?>?CDD?CAABBCBB>BBB?B??A@@A==>:?AAA;>>@>=<=?????BB@@@:;;;>@@<@6;;BBBB:>><AAAAA5A<@9;6777+6<666)--6---7;9=8=<<;*8==C>4<88858AAB>=><@<>>>>?>.55;2::>>>>>???????=>>A??;>;;;?;?=@=@@@DBAA@
@ATNG8:01690:06200
GATGGTAGGCACTGCGCACACATCCCAGAAGATCAGGAACTCTAGAAGAATTCAGATTTTTAACACGAGAGTAATCGTAAAAAGAAGGTTTTACAAGACCCACGTTAACAATATTGCAGCAGTACGCACACAATCGAAGCGCAGTAAGGATGGCTAGTGTAACTAGCTAGAATACCACGAAAGCAAGAAAAAGAAGTACGCTATTAACTATTAACGTACCTGTCTCTTCCGAAACGAATGAGTACTGTATCTATGTGTGCGCTACCATCGTTCCTTCTGAGTCT
+
9:BF@DCC?CCCCCCCCCCBCCCIC?CBD=CCDDBB?B@CCCCDCC@BB@B@CCC@@@@@0@@CCCCCCBCBA>BB?99999.9@;A<AAA8ACD@D???<?BBB?B???=?BC<??BABBDDBB@BBBBBB>@@@B?BBA?@BCC>B>BBB>B>>>BCBC@BCBB@BA@C:>>C=BC>>>9=>=986666(6818>@>>>@@@8<8<A>><>;A>;;<<ABAA?>>=A=BAB:?BB?>??B::9BBB@@@@??BBBBBAAABBB>>>>>B=B<A<?AA@@>:8
@ATNG8:01693:06192
GATGGTAGAGTATCATGTGTATCTCCAGAAGATCAGGAACTCTAGAAGAATTCAGATTTTTAACACGAGAGTAAACGTAAAAAGAAGGTTTTACAAGACTCACGTTAACAATATTGCAGCAGTACGCACACAATCGAAGCGCAGTAAGGATGGCTAGTGTAACTAGCAAGAATACCACGAAAGCAAGAAAAAGAAGTACGCTATTAACTATTAACGTACCTGTCTCTTCCGAAACGAATGAGTACGTGTGACGTACGTGAGCTACCATCGTTCCTTCTGAGTCT
+
A@AD@DCBBBBCCDCBBCCCCCCBD?BAA@CDDD@@>@@BCBDDCC@CC@B>BCCCDCCC2C?CCCCCCCCCBB8@@999:9*:C>C>BBB<BDD@D@BBBCC998;@CC@CBB@BBBBBBCCCCCCCCCCC@CDDD=ABCCCB??=AACBB?BCCDCCBB?BCCCA@>@C?BBB<>?BBB9@>=8;<;==1>C?BA@ACBBCC?B?BCBA<><>@CAA=AB@@@BC?B@CCC?CCC@BBBBBBCBBBCBBBBDCCCDCCBCBBC@BBBBB?B@B?CBBB@@@@
@ATNG8:01698:06204
GATGGTAGAGTATCATGTGTATCTCCAGAAGATCAGGAACTCTAGAAGAATTCAGATTTTTAACACGAGAGTAAACGTAAAAAGAAGGTTTTACAAGACTTCACAGTTAAACAATATTGCAGCAGTACGCCACACAATCGAAGCGCAGCTAAGGATGCTAGTGTAACTAGCAAGAATACCACGAATCAAGAAAAAGAGTACGCTATTAACTATTAACGTACCTGTCTCTTCCGAAAGAATGAGTACACACTCTCATATGACACTACCATCGTTCCTTCTGAGTCT
+
/789344499=<<<<==;;;666;;4999.455<<>:>:=<=:544355.5.449::::<*93977/////::;1/555555$5949.555&555.5<54./9////)//(/:5<<=48893444955//)/7///8<=@@:=855-----350-///999:<;;4:33987637.7;;166//(/68388888'22,,,,,456639055996A:5266649<:5554./2777)//)/7//49:889943333:93////////37////)/273////4884
@ATNG8:01699:06167
GATGGTAGGCACTGCGCACACATCCCAGAAGATCAGGCTCTAGAAGAATTCAGATTTTTAACACGAGAGTAAACGTAAAAAGAAGATTTTACAAGACTCACGTTAACAATATTGCAGCAGTACGCACACAATCGAAGCGCAGTAAGGATGGCTAGTGTAACTAGCAAGAATACCACGAAGCAAGAAAAAGAAGTACGCTATTAACTATTAACGTACCTGTCTCTTCCGAAACGATGAGTACGTGTGACGTACGTGAGCTACCATCGTTCCTTCTGAGTCT
+
B@@B?<?E?BA@<;9595>;ADDJJ>AAB<>>CCBB?ADCBBBC@CB8;6;BCBCDCC1C@C@@@DCCCCCC<@;;:8<8,895:9>==.=;;6@BBA@@A?;5:)0/(//;38878888<==00.3357.5537,378?A@>>8>::9><<<<?;=@B?BBB@==55>5>::,2277/5>>8=>CCC.;=:>;?AA@;:85846///(/)/::9@<A;;;;;=8=596=4////:::/44988599>B??>>:?>??A;;5;;;88088=4;<6658//
@ATNG8:01703:06171
GATGGTAGAGTACAGTGTAGTAGACCAGAAGATCAGGAACTCTAGAAGAATTCAGATTTTTAACACGAGAGTAAACGTTAAAAAGAATGGTTTTACAAGACTTCACTGTTAACAATATTGCAGCAGTACACACCAATCGAAGCGCAGTAAGGATGGCTAGTGTAACTTAGCAAGAATATCCACGAAGCAAGAAAAAGAAGTAACGCTTACTTAATCTATTAACGTACCTGTACTCTTCCGAAATCGAATGAGTAACTGTATCTATGTGTGCGCTACCATCGTTCCTTCTGAGTCT
+
;5:;05>A@BCBC=B66666;;@AA=ABD85;@@>?9?900////;8;;8;499333999'71333;<<<=:=;3;00)0;;;';:6:;:@@@2===6995/)/7///72729=8===255544995559665=B@BCCC=::5=88992454334345;76695//)//661//(/3336333<8===7====;)760///(/8550///6;46778<=>;>773827;9988/958186:(----(--5:/3-499<<==><;>=B;9;59449344488.4.4.38884555
@ATNG8:01703:06201
GATGGTAGACACGTGTGCTCTCTCGTACTCATTCGTTTCGGAAGAGACAGGTACGTTAATAGTTAATAGCGTACTTCTTTTCCTTGCTTTCGTGGTATTCTTGCTAGTTACACTAGCCATCCTTACTGCGCTTCGATTGTGTGCGTACTGCTGCAATATTGTTAACGTGAGTCTTGTAAAACCTTCTTTTTACGTTTACTCTCGTGTTAAAAATCTGAATTCTTCTAGAGTTCCTGATCTTCTGGTATGACTAGTGTACTACTACCATCGTTCCTTCTGAGTCT
+
B@BC@CCCCCCCCCBBBBHHCCCCCCBBAEBB@ADDD>CC?C?CCCCCCC?CCCAA?A?BBBB?A?AAABBBBCC@BBBB8B?B@CBAB>BBAA>ABB>BB>BBCCCB=BABBBBBA;???5;5;AAA><>>;A?>>9>AA>><A??A==>A>>@7=?><AA;A;AA?AAA@@@<@@@AA6A<?8<<999*;<8881666///=9:>;@DDD/A???A=A=??<?AAA?@@<A9==CC@@6::B=AA@@>?>??@AAAC?>>A@A9@>@AA;A:>:?C>;;;;;
@ATNG8:01711:06164
GATGGTAGAGAGACTGTAGCGCACCCAGAAGATCAGGAACTCTAGAAGAATTCAGATTTTTAACACGAGAGTAAACGTAAAAAGAAGGTTTTACAAGACTCACGTTAACAATATTGCAGCAGTACGCACACAATCGAAGCGCAGTAAGGATGGCTAGTGTAACTAGCAAGAATACCACGAAAGCAAGAAAAAGAAGTACGCTATTAACTATTAACGTACCTGTCTCTTCCGAAACGAATGAGTACGATGAGATCTCGTGTGCTACCATCGTTCCTTCTGAGTCT
+
@>@B?CEDDCABBDBBBCBCGBBBD=@CD@DCCB@@=@?BBBCECC@BB?B@CBAAADDD3C?BBBBBBBCCCC>CBBBDFF5CC?C8;;;6;CC@CCCCCCCCC@B@BB@CBB?CCAABBCCCCCCCCCBC?CFBB?BACCBBBA>B@DBB?BDCBAACC?CCCCBB?BB?BBB?AAAA@9A@@<ABBBB3BC?C@@@CDB??7:5;>??;?<@?B@@=@@@@?@A=A>BCF>CCC?BEAAABBBBADCBBAA>?>@@@??@?B;>>>>>=A=A=A>>>>>>>
@ATNG8:01714:06191
GATGTAGCAGACGTGACAGAGCGCCAGAAGATCAGGAACTCTAGAAGAATTCAGATTTTTAACACGAGAGTAAACGTAAAAAGAAGGTTTTACAAGACTCACGTTAACAATATTGCAGCAGTACGCACACAATCGAAGCGCAGTAAGGATGGCTAGTGTAACTAGCAAGAATACCACGAAAGCAAGAAAAAGAAGTACGCTATTAACTATTAACGTACCTGTCTCTTCCGAAACGAATGAGTACGTGTGCGACGTGTCTCCTACCATCGTTCCTTCTGAGTCT
+
AAACBCCCBA@@;;@DBBCBCDCF@BAAACCCCCC?B?@@@ABAB>AE@C@CAAABCCC2B?BBBBBBBBBCC9??;;;;;*;C@C<@@@7@CC?BBACBA@CC@C@CC@BAA=@BD;;:FCCGCDCCCDD?D@BBABABCFCBB@B@C;;;;BDCCCBC?BBBBBB998@BB@;=>???+99>8?@AAB1?@@BBBD:98@@<@<BBBB:=8=:<;;=@ACDCGC>A>ABD>C??=??@@BBBBAA999AB@A@?@@<=9=@@9<555=9?=B>BBCBBBBB
@ATNG8:01719:06160
GATGGTAGTATATCGCGTCGCTATCCAGAAGATCAGGAACTCTAGAAGAATTCATGATTTTAAGAGAGTAAACGTAAAAAGAAGGTTTTACAAGACTCACGTTAACAATATTGCAGCAGTACGCACACAATCGAAGCGCAGTAAGGATGGCTAGTGTAACTAGCAAGAATACCACGAAAGCAAGAAAAAGAAGTACGCTATTAACTATTAACGTACCTGTCTCTTCCGAAACGAATGAGTACTGTATCTATGTGTGCGCTACCATCGTTCCTTCTGAGTCT
+
AC@F@BBBBBBCBBBBBBBEDDDCC?AAB?BCCCCC@C?AAA00/>5//)/294444444&4.55<==<<<6<==>CBB1CD@D?DBD9B??=?AAAABBAA?B=AA?BBB?BDCC@@@CBBB@@AAAA;ACB>:88:A>@>?:?5::>;>CAAA<<<<AAA?CB@CD>BAC?CB@@@;AAA>BDCCC2AA?BBBBB>>>B?B?BBBB?B?BABBB?BBBB>>:<A<ADD6=AC@BCBBBCCCCCBBBBBBBCDBBAA@A@?;@@@@A?B?B?BCBBC887
@ATNG8:01719:06189
GATGGTAGCACGACACGACGATGTGTACTCATTCGTTTCGGAAGAGACAGGTACGTTAATAGTTAATAGCGTACTTCTTTTTCTTGCTTTCGTGGTATTCTTGCTAGTTACACTAGCCATCCTTACCGCGCTTCGATTGTGTGCGTACTGCTGCAATATTGTTAACGTGAGTCTTGTAAAACCTTCTTTTTACGTTTACTCTCGTGTTAAAAAATCTGAATTCTTCTAGAGTTCCTGATCTTCTGGTAGAGCGATGCATATATCTACCATCGTTCCTTCTGAGTCT
+
:::?=CBBBBBB=@BCBA@666@@BBB@>D;;7;FEI?IK@A?ABBBCCC@BCBCC8<:;BBB@D?AAAAAA?;<899999$3717;;=6=BBC=@::5:?=AABBBC@CAAABCBB?BB@6:7:?:=@>>><@AAA;?;;:??===@@A@??BC=B;;7;:<A<AA@@>>>==:>>?EE6B;>;>@CFC/;;;==5=;;;?>:////53333#..55626277)..535560525.,,,,(,,2,256766...8857555:@AAB8786<=8=5;5;;:<>777
@ATNG8:01724:06173
GATGGTAGCTCACGTACGTCACACGTACTCATTCGTTTCGGAAGAGACAGGTACGTTAATAGTTAATAGCGTACTTCTTTTTCTTGCTTTCGTGGTATTCTTGCTAGTTACACTAGCCATCCTTACTGCGCTTCGATTGTGTGCGTACTGCTGCAATATTGTTAACGTGAGTCTTGTAAAACCTTCTTTTTACGTTTACTCTCGTGTTAAAAATCTGAATTCTCTAGAGTTCCTGATCTTCTGGACGACGCGCACTGACACTACCATCGTTCCCTTCTGAGTCT
+
?>CK?BBDDB=====A=>BDCBBBBBCCBECEAAABI?FGAEABAABCCB@BC@@A@C@BBDE@D@CABBBD??>:BBBBB188>?>?>:>BBB=@@B=@A=::8BCC?BBB::9??9>BA:@?:::AB?=>:=@@B<>>?AA::;=<?>?<==?6;;?7;:<A:???;;7<97177878*9/8.7AABB/>>>>>5=<;:979:8?;?DDE.=55/>373///88;55648)//576<59;>:>@???B;::=;;9:>;6333)---66(--)-06;998//-
@ATNG8:01725:06185
GATGGTAGTATCTGCACACTCTGTCCAGAAGATCAGGAACTCTAGAAGAATTCAGATTTTTAACACGAGAGTAAACGTAAAAAGAAGGTTTTACAAGACTCTCGTTAACAATATTGCAGCAGTACGCACACAATCGAAGCGCAGTAAGGATGGCTAGTGTAACTAGCAAGAATACCACGATAGCAAGAAAAAGAAGTACGCTATTAACTATTAACGTACCTGTCTCTTCCGAAACGAATGAGTACACACTCTCATATGACACTACCATCGTTCCTTCTGAGTCT
+
45:C;>BBCBCC9;:@?A@ABA<AA?ACCFFCDBBB@B@CBCCCCC@CD>@??AA9::::):;@A9:99CA?AB;==CA???+<?<;9===2@@@>@CCBBBAA@>B>BC@CBDADDC@@A@ABBCCCBBBDADBCB>A@CCBBBB?B@B;;8;BBBCCCC@B@@?AC?BB>AAD<??@?@AA@@;9::9:(:=9?B@CBBCCE?B?BAA@=B?BCBBB@ECABBBB<@<??@9?AB@BBBBCCC???AADECCA>>AAAAAAAA?:97BB:B@B9A??;;?88
@ATNG8:01726:06176
GATGGTAGCTCGCTGATGATATCTCCAGAAGATCAGGAACTCTAGAAGGATTCAGATTTTTAACACGAGAGTAAACGTAAAAAGAAGGTTTACAAGACTCACGTTAACAATATTGCAGCAGTACGCACACAATCGAAGCGCAGTAAGGATGGCTAGTGTAACTAGCAAGAATACCACGAAAGCAAGAAAAAGAAGTACGCTATTAAACTATTTAAACGTACCTGTCTCTTTCCGAAAACGAATGAGTACATAGATATACGTATAGCTACCATCGTTCCTTCTGAGTCT
+
889A@A?>=<<;;555@@;96<<>=:>>@?B;;;BC@G?BBCCA@@@B2557::3449::'95::34388////(//7::::+:>9=455)55529A@CCCCCD?B>@A=@CA8=?::<;;;;;?<<@<;:5:<<=7;;@999>@<A=@?@;@;;9????8BB@<<<4:82;;7.3399;33346:===B+<<2888888888+25(59557-5>098:55.4<:433//(/1////&//616;;==<444:=8888=AB?>?;998752:;523286@485=77585
@ATNG8:01726:06178
GATGGTAGAGAGAGCTCTCTCATCGTACTCATTCGTTTCGGAAGAGACAGGTACGTTAATAGTTAATAGCGTACTTCTTTTTCTTGCTTTCGTGGTATTCTTGCTAGTTACACTAGCCATCCTTATTGCGCTTCGATTGTGTGCGTACTGCTGCAATATTGTTAACGTGAGTCTTGTAAAACCTTCTTTTTACGTTTACTCTCGTGTTAAAAATCTGAATTCTTCTAGAGTTCCTGATCTTCTGGCGCTCTGTCACGTCTGCTACCATCGTTCCTTCTGAGTCT
+
///:8;?CCCBBCCC=AAD;9;CCBBBBCC;;7:@BB>BK@F@BBB@@>@;@;BCE@C@BBCB?B?AABBBA@;;677778)8;7=BBC>BCBC>??><<<29:87884:=BBBBCC?A??<@<:959>778=???E588====??AAAA>==??6;;A7;;=@<@@@A@@@==:>@BEE5A<?:98888(8>ACD7::85=6669827877(85:5:6?=??9?>>>BAB;><>A???A:=;;5;<;:;;9::9=:;::8879A<=>?==8=;?<ABB;;;;;
@ATNG8:01726:06193
GATGGTAGGACGAGCGTCTGAGAGGTACTCATTCGTTTCGGAAGAGACAGGTACGTTAATAGTTAATAGACGTAACTTCTTTTTCTTGCTTTCGTGGTATTCTTGCTAGTTACATAGCCATCCTTACTGCGCTTCGATTGTGCGCGTACTGCTGCAATATTGTTAACGTGAGTCTTGTAAAACCTTCTTTTTACGTTTACTCTCGTGTTAAAAATCTGAATTCTTCTAGAGTTCCTGATCTTCTGGTGTCGTCTATCATGTACTAATCGTTCCTTCTGAGTCT
+
::BA@?;D;:6665:=>???A@AA>@@>>>;;4;?@?9?@=A=::9?<<=6>==00,/7<=:B>>>>A0--:..(-=)/////$//)59::19955.5<<45949B@ABC@CCCBEFIADBB@C@CBBBBBBC@BBBC@CCCCCBBBCBCBCBECC@CCC@BA>A6;;B;;;BBB?CBCCC;C@D>:;;;;*;9AAD>IBBACBBBBB?BBBB3BC@AA@C?CC>A@CBBBC@C@CBCBBB?BBCACCBCCD;;;ECCCCBBBDJ@CBCB@B@BBDCCDCE;;
@ATNG8:01686:06249
GATGGTAGTCTCAGATAGTCTATAGTACTCATTCGTTTCGGAAGAGACAGGTACGTTAATAGTTAATAGCGTACTTCTTTTTCTTGCTTTCGTGGTATTCTTGCTAGTTACACTAGCCATCCTTACTGCGCTTCGATTGTGTGCGTACTGCTGCAATATTGTTAACGTGAGTCTTGTAAAACCTTCTTTTTACGTTTACTCTCGTGTTAAAAATCTGAATTCTTCTAGAGTTCCTGATCTTCTGGACGACGCGCACTGACACTACCATCGTTCCTTCTGAGTCT
+
:>@:8<<:;;=BBBCIEB:;;C@@CCBBA<==:=CDD<@A?B?BCCAA@@7<<<;;<;:==AD@D>BABBBBCCB@BEDDC5AA:9;DD>;;;A;@?@=@C996CCB@?C@@?B@AA>ABB?B<AAA@@@@A;@??>:?ABABBBCB;;:CBAAA?A@@=@@?B=@@BBC@BAC@BCB@@2@:>:>@@@B0@@99:.9==@BCC99:?BAAA2@@@@A?B?BB@CBCC@@@?B?AA@A@@<@@@;;;;A;:;::99?@BBBB@@@?BBBBC?B?B?CABBB;;;
@ATNG8:01688:06238
GATGGTAGGCGATAGTGAGACGCAGTACTCATTCGTTTCGGAAGAGACAGGTACGTTAATATTTAATAGCGTACTTCTTTTTCTTGCTTTCGTGGTATTCTTGCTAGTTACACTAGCCATCCTTACTGCGCTTCGATTGTGTGCGTACTGCTGCAATATTGTTAACGTGAGTCTTGTAAAACCTTCTTTTTACGTTTACTCTCGTGTTAAAAATCTGTATTCTTCTAGAGTTCCTGATCTTCTGGGCAGACTCTCACACGCCTACCATCGTTCCTTCTGAGTCT
+
:>BB?DBB>A@A;;;BCCGCDCCBBBBCCCAB>BBBC=BC?C@BBBCHDD@BBBBC@C=?;99*98;?>?@@?;;6:<===+==7::::5:<>>?9:6?CC;@@;;9==@?@;@CBE?CBA?B@CBAAA@??>BCAB?BCBDBBABBBBBDDB9949<=9@@=B>@AA>=5=::6:7;9>2>7;577979)9<8;=06///..665626988*8552888225.5<<>;;;<?<???<<;-//<<69:9/88>888==@@A=;;;;A=887<>=C=B@@@>=9:
@ATNG8:01689:06252
GATGGTAGGCGTGTGAGAGTCTGCCCAGAAGATCAGGAACTCTAGAAGAATTCAGATTTTTAACACGAGAGTAAACGTAAAAAGAAGGTTTTACAAGACTCACGTTAACAATATTGCAGCAGTACGCACACAATCGAAGCGCAGTAAGGATGGCTAGTGTAACTAGCAAGAATACCACGAAAGCAAGAAAAAGAAGTACGCTATTAACTATTAACGTACCTGTCTCTTCCGAAACGAATGAGTACTATGTAGAGCTCTATACTAATCGTTCCTTCTGAGTCT
+
955D;?BB?ACCBBBFBBBBBBCCD=CCC@;;;C;;9;@BCCCBA@?AD?C?BCB;:::;);?BCCBCCC@??@9>>::999(9>?CACCC5ABB?CAA?AA<:9499<>;>9:377;877=;;;<==>>??<?AAA:==@AA@@@=A<@;?=?FBBBBBC?CAAABC?BB?CCC@BB>?>:?AA?BCDEF3?;7;ACBBAAAA9=:>???:?7:;???;??@??>><>=AA>7>::4:DAAA???BBBBCCBBBBBBBBDBBB?BBBA?A>B>BA>>>>>>
@ATNG8:01696:06246
GATGGTAGTGTCATTGCGCGTCGTCCAGAAGATCAGGAACTCTAGAAGAATTCAGATTTTTAACACAGAGAGTAAACGATAAAAAGAAGGTTTTACAAGACTCACGTTTAACATATTGCAGCAGTACGCACACAATCGAAGCGCAGTAAGGATGGCTAGTGTAACTAGCAAGAATACCTACGAAAGCAAGAAAAGAAAGTACGCTATTAACTATTAACGTTACCTGTCTCTTCCGAAACGAATGAGTACTGTATCTATGTGTGCGCTACCATCGTTCCTTCATGATGTCT
+
///:6<;BB@@?>B:<AB;A;==;;7;;@:;;;;;=8<8<==;:?>:<<29.97333333$328:788::8;?>@8@000@@@>)775:6:>>144>8;:85588./.'.2...33.3896<;;;655<;;;BA?BA@@=@A@@@@::3;>@>@:>::4;333288333749916683///669.9;=87777&373(3332=5555,2,27780505./)/939:555<<9<899;2;67)//68:;;<<:88888;=?::<<====B:889<@<>;<+///////7/.
@ATNG8:01697:06258
GATGGTAGTATATCGCGTCGCTATCCAGAAGATCAGGAACTCTAGAAGAATTCAGATTTTTAACACGAGAGTAAACGTAAAAAGAAGGTTTTACAAGACTCACGTTAACAATATTGCAGCAGTACGCACACAATCGAAGCGCAGTAAGGATGGCTAGTGTAACTAGCAAGAATACCACGAAAGCAAGAAAAAGAAGTACGCTATTAACTATTAACGTACCTGTCTCTTCCGAAACGAATGAGTACACACTCTCATATGACACTACCATCGTTCCTTCTGAGTCT
+
5::=<BE??ACCBBCDCBCBBDCDD@CBC?CBAD@@6;6<BFCCCCABB@C@CCAA?CCC5C@CCCBBBAA<;=50009;;;+<>5<.599&55;<@AAA@BD9;:;?BA?CAA@ACDCCCCCCCCCCCBBC@CC@@>@BCBCCAA>B@GCC@BBAA@@@A?BABBBB?BB?999?BB@A@;@<<8<>>@@2?C?B>??CB>>B:=8;;BA3838>A@@>@BBC@?@?B?CCC>C@@=?ABBBB???BBBCBBCCDBCAA?@@BB?AACCC?B?B@?????;=>
@ATNG8:01698:06259
GATGGTAGATACTCGCTGATACACCCAGAAGATCAGGAACTCTAGAAGAATTCAGATTTTTAACACGAGAGTAAACGTAAAAAGAAGGTTTTACAAGACTCACGTTAACAATATTGCAGCAGTACGCACACAATCGAAGCGCAGTAAGGATGGCTAGTGTAACTAGCAAGAATACCACGAAAGCAAGAAAAAGAAGTACGCTATTAACTATTAACGTACCTGTCTCTTCCGAAACGAATGAGTACGTGTGACGTACGTGAGCTACCATCGTTCCTTCTGAGTCT
+
A;?C?BDCDCCCCBBBCCCCCBBB@<@BB>AAAB;<7;>BBBBCCFABB<?=??A>>>>>.?>@AB???BAAAF>BA@????,?C=B5;;;.;BB?CBBBCCCBC@D@AA=@BC@CBDCCCAAAHHG;;;DD?BA;;6;@ABB@A@=@=@;;6;B@?@B@@=@BBAAA?BA?AAA=A@@@@;?==;:::::(9A?B@AAB???>:>6;:;;06/5=@??;999>>?<8<8<==4;8525=@ABBBCAAAAABBDEBBB:::BCCC@AB???=@>A@CDCCCB>>
@ATNG8:01699:06246
GATGGTAGGCGTGTGAGAGTCTGCCCAGAAGATCAGGAACTCTAGAAGAATTCAGATTTTTAACACGAGAGTAAACGTAAAAAGAAGGTTTTACAAGACTCACGTTAACAATATTGCAGCAGTACGCACACAATCGAAGCGCAGTAAGGATGGCTAGTGTAACTAGCAAGAATACCACGAAAGCAAGAAAAAGAAGTACGCTATTAACTATTAACGTACCTGTCTCTTCCGAAACGAATGAGTACTATGTAGAGCTCTATACTACCATCGTTCCTTCTGAGTCT
+
@?@B@CBB?BBBBBCCCCCBCCBBB>CCC@CCBBBD@D?BBBBBCC?BB?B@CBBAAAAA2A?BCCBAACCCCG=A?99787(8@;@8???5?BB?BBBAA@CCC?A<AA?A>>9>>>>><<<<@CA>==A@:???A;>>@AA>;;7==>>B?BBBBBAAB?CCCAAA?BB@BBA<??899+:===?CDFE3A>;>@A@@@@@@787:??><@<@@@@A<A@@@>>=<A<AAC6@AC?AAABBBBAAACBBBBBBBBBBCB@@AC?CB>>>9>9>9>@AAA=:;
@ATNG8:01699:06247
GATGGTAGAGTATCATGTGTATCTCCTGAAGATCAGGAACTCTAGAAGAATTCAGATTTTTAACACGAGAGTAAACGTAAAAAGAAGGTTTACAAGACTCACGTTAACAATATTGCAGCAGTACGCACACAATCGAAGCGCAGTAAGGATGGCTAGTGTAACTAGCAAGAATACCACGAAAGCAAGAAAAAAGAAGTACGCTATTAACTATTAACGTACCTGTCTCTTCCGAAACGAATGAGTACGTGTGACGTACGTGAGCTACCATCGTTCCTTCTGAGTCT
+
887849<B<A=@AAB;;;CCCBBBGABBB?BCBCCC@C?CBDDB?@=?@2:57>@@A=A>+?<@CDBCCDIGCC>BBAAABB2AC>C4;:/:::29965;BB;;8;?;;8<BB?BCBBAB@@@CBB@@ABB>BA;;7;CBCDCBB@B@DCC?CAB@BBCC@BBBBBC@;;69??9??@AB<?<<<999999$93/3>;;==<<<6=6:::=/3.38;<<8<<<<:::.4.4990944.4:99:;:<877=?CBBCCCBBBBBBBC@C??99399?39:B@@???
@ATNG8:01703:06223
GATGGTAGCTCACGTACGTCACACGTACTCATTCGTTTCGGAAGAGACAGGTACGTTAATAGTTAATAGCGTACTTCTTTTTCTTGCTTTCGTGGTATTCTTGCTAGTTACACTAGCCATCCTTACTGCGCTTCGATTGTGTGCGTACTGCCGCAATATTGTTAACGTGAGTCTTGTAAAACCTTCTTTTTACGTTTACTCTCGTGTTAAAAATCTGAATTCTTCTAGAGTTCCTGTCTTCTGGATAGCGACGCGATATACTACCATCGTTCCTTCTGAGTCT
+
@@@C@EEDCBCCBBFCBCBBCCCDDCCCCCBB@BCCD>CC@C@DDDBCBB?BCCCD?B?BBBC@C@CBBBCCCBB?BBBBB3BB?BBBB:@C??<?@>;??6:9AA@A>AAAACBBB?A??<;=????@===:=??A8;;AA@@@@@@B??:=9947998<D:>:==AAAAAAA;@@BBB6?;?=AADDC/>@@AA:BBB===?@AF<AAAA/@<;<A=B<>>;?AAA:::7:7;ABBD:?AD=@=<><AA=>==BBA>>>>>>=AAAAA=A:=9<@@<>>A@
@ATNG8:01705:06245
GATGGTAGTGCGTGAGAGAGAGACCCAGAAGATCAGGAACTCTAGAAGAATTCAGATTTTTAACACGAGAGTAAACGTAAAAAGAAGGTTTTACAAGACTCACGTTAACAATATTGCAGCAGTACGCACACAATCGAAGCGCAGTAAGGATGGCTAGTGTAACTAGCAAGAATACCACGAAAGCAAGAAAAAGAAGTACGCTATTAACTATTAACGTACCTGTCTCTTCCGAAACGAATGAGTACTATAGACTATCTGAGACTACATCGTTCCTTCTGAGTCT
+
@@@E@CCCCCCBBBCCCBBCCCCCC>CCC@CCCC99:;@DCCBDCC?CA?B@BAA88877)9?ABBABBBBEEC>BA?@??@0?A>B<@@@9@CC@DCCCCBC:94;>AC@DBB?CDCBBBBCDCCCBCBDD@DAAA?BBBBCB??;@=B::;;EFGDCCC?BBCCBA?BC@BBB<???>>8?AA=ACCCC3BB?BAAABCCBA<?<?@@@6;6;=AAA>ABBBBCC=A=AAB=CBD?BBBBCCCBABAABBBBB???BBBCBBCCBBBC?C?C?BBBAA>>>
@ATNG8:01706:06244
GATGGTAGTCTCAGATAGTCTATAGTACTCATTCGTTTCGGAAGAGACAGGTACGTTAATAGTTGATAGCGTACTTCTTTTTCTTGCTTTCGTGGTATTCTTGCTAGTTACACTAGCCATCCTTACTGCGCTTCGATTGTGTGCGTACTGCTGCAATATTGTTAACGTGAGTCTTGTAAAACCTTCTTTTTACGTTTACTCTCGTGTTAAAAATCTGAATTCTTCTAGAGTTCCTGATCTTCTGGGTGTATCAGCGAGTATCTACCATCGTTCCTTCTGAGTCT
+
A@AA?B@<@AAABCBBBGAACCC;;:B@@B@A>@?CD>BB?B@DCCBAAC@A>==9)0)099:4;595=>;:;5505:><>+<<5:99;/990/)///)/9)//3934.3::3349:49==8<?ABABBAAC?BBBB?BCBB@A;;::;:9:9=>:@?@?CC@D:>566666=>8696==05.5555959(995:;09==596<<==7@<::(94455497::0655<<<<9@@@@@B=@899998?>?>B@@>@@@@A:::C@B>A@@@@9>9?6:;?B@::9
@ATNG8:01708:06245
GATGGTAGACATATCGTACCCTCTGTACTCATTCGTTTCGGAAGAGACAGGTACGTTAATAGTTAATAGCGTACTTCTTTTTCTTGCTTTCGTGGTATTCTTGCTAGTTACACTAGCCATCCTTACTGCGCTTCGATTGTGTGCGTACTGCTGCAATATTGTTAACGTGAGTCTTGTAAAACCTTCTTTTTACGTTTACTCTCGTGTTAAAAATCTGAATTCTTCTAGAGTTCCTGATCTTCTGGTATACACACTCGCTCGCTACCATCGTTCCTTCTGAGTCT
+
ADDD@CBABBCBCB@@AA@A<0//<=?@CDBB>ACCD>CC?C?CCCCCCC?BBBBB?B@CBBB@D?BAABBBBBB@BBBBB1BB>CBAA;BBBB?CA?:==077>BAA?ACDCCAAA>BAC8<8<@@AA>>>=AAC>7>>?C>><<>DDAA@@@A:>>>=AA;A;?>?AAAAAA;@@@AA5A=A:88777(8>:::0;;:888A=><18888(8>>>?<?=@A<AA???AA<@;??AAAA9=>A<A@@???@@?AAAAA???D@@<@@@??9<9=<AAAAAAAA
@ATNG8:01710:06235
GATGGTAGTAGTACACTAGTCATACCAGAAGATCAGGAACTCTAGAAGAATTCAGATTTTTAACACGAGAGTAAACGTAAAAAGAAGGTTTTACAAGACTCACGTTAACAATATTGCAGCAGTACGCACACAATCGAAGCGCAGTAAGGATGGCTAGTGTAACTAGCAAGAATACCACGAAAGCAAGAAAAAAGAAGTACGCTATAACTATTAACGTACCTGTCTCTTCCGAAACGAATGAGTACGAGAGAGCACACGTGTCTACCATCGTTCCTTCTGAGTCT
+
<<CC@CDCCCBBAABCCBCBD@@@B>ABB@BBCC@@=A=AABAABB=BB6;6;BABBBAB1@=@@BDBBBA::9.9A<;;:9$9?<;7<<<0<ADAECCGCCC;:6;@AA>BDC@CDCCBBBBCBBBBF@A@@CBBC;;;CCCCCB@B?@@B@BHCCCCCC?CCCAAA?CC?BBB=@?CBC>A@@;::9999%9?9<?=BBBB===<A>>>5:5:;@CC?BBAAA??=?>AAD=DBG?BC???D???AABABAABBCBBBBC>>>?@@@AC@C?B>AAAABABB
@ATNG8:01719:06230
GATGGTAGCTATACGTATATCTATGTACTCATTCGTTTCGGAAGAGACAGGTACGTTAATAGTTAATAGCGTACTTCTTTTTCTTGCTTTCGTGGTATTCTTGCTAGTTACACTAGCCATCCTTACTGCGCTTCGATTGTGTGCGTACTGCTGCAATATTGTTAACGTGAGTCTTGTAAAACCTTCTTTTTACGTTTACTCTCGTGTTAAAAATCTGAATTCTTCTAGAGTTCCTGATCTTCTGGGATGTGTGCGCAGTGCCTACCATCGTTCCTTCTGAGTCT
+
///>6<ABBB>>CCCEEAAAICCBBGCCCCCCACCCD=CC?D?CCC@BBCACBB@@<@?BABGAD?C?AABB===9=====+C=6A773/3A?C?AAD@BB=???BBB?ABABBBBB<AAC?C?A?A;>>@@7>=AA:=>B>:;;F>>>AA????;>>A;>>=A;>>AAAAAAD=@>>>>5><@<?@CDD/@>898)//7///9:9=;>CBB*=<<=<9=29:9????>>><@=A@>>;;66;<;2<///;:9:9:7;98869//*/558>5@<@===;;:BBC
@ATNG8:01683:06309
GATGGTAGAGTATCATGTGTATCTCCAGAAGATCAGGAACTCTAGAAGAATTTCAGATTTTTAACACGAGAGTAAACGTAAAAAGAAGGTTTTACAAGACTCACGTTAACAATATTGCAGCAGTACGCACACAATCGAAGCGCAGTAAGGATGGCTAGTGTAACTAGCATGAATACCACAGAAAGACAAGAAAAAGAGTACGCTATTAACTATTAACGTACCTGTCTCTTCCGAAACGAATGAGTACTGTATCTATATCGTGCGCTACCATCGTTCCTTCTGAGTCT
+
448:5:;;<AB=====665995555.544.4448::.505;:<<5505=49909940////$/)////////555)55;;=>>+?A;AADDD<C;;6;AA@A@BCC?B@;;6;AA589?@@@AA9:;CDCGCC?B;;;=AABBB;;?<A=AA@=@CDABBBB?AAAB;9335.55<.5555:<09:550/::::)/////55////27)/--5(-(---596<<>665;393444)444.4444349886//--8----/888:;8886776//(/06(//66668;
@ATNG8:01685:06276
GATGGTAGCGCACACATAGATACAGTACTCATTCGTTTCGGAAGAGACAGGTACGTTAATAGTTAATAGCGTACTTCTTTTTCTTACTTTCGTGGTATTCTTGCTAGTTACACTAGCCATCCTTACTGCGCTTCGATTGTGTGCGTACTGCTGCAATATTGTTAACGTGAGTCTTGTAAAACCTTCTTTTTACGTTTACTCTCGTGTTAAAAATCTGAATTCTTCTAGAGTTCCTGATCTTCTGGAGATATCATCAGCGAGCTACCATCGTTCCTTCTGAGTCT
+
0//;799==;BBCCBCCEFCBBCAAAAA@DCC@BCCE>CC@I?BCCBCCDAGCCCB?C?DCCB<A<@:;;BDCGF@CBBBB5BC?B;;;7;AAC?BBB>BE9;<A@BCABDCDCCCEAHBB@C:;;CDCCCCACCJE@BBCCGGFFDBBBDDCBB?BBB>BC@C?CBCCBBBCC;;;CIE;D@C@CCCDD3C;;;@:AABBDEDCDBACCCC2CA@AA5;7;C?CCDCDBB?B@DEEDCC?@@B?BCCBDBDCCCCCCCCCCBCB>AAAAA;@;@=AAABBBBB
@ATNG8:01687:06274
GATGGTAGGACGAGCGTCTGAGAGGTACTCATTCGTTTCGGAAGAGACAGGTACGTTAATAGTTAATAGCGTACTTCTTTTTCTTGCTTTCGTGGTATTCTTGCTAGTTACACTAGCCATCCTTACTGCGCTTCGATTGTGTGCGTACTGCTGCAATATTGTTAACGTGAGTCTTGTAAAAACCTTCTTTTTACGTTTACTCTCGTGTTAAAAATCTGAATTCTTCTAGAGTTCCTGATCTTCTGGTGTCTGATCTGTATCACTACCATCGTTCCTTCTGAGTCT
+
444<7<=D8@??;:@A@?@BCBBC@BABCC;;:;BBB9;;?B?ABBBBCA<<<<00+/)/><?;>:@>>>CE:99;:9?@@+>=7;455)5955.5;9477)//77:<9>>999CDD<AAA<?;?@A@@>:;4;>>>9@>>==999>?<:;;:==<996;CC@D@::;A@;;;;;;55555$5.5.9;<<<$5599909555;<<;;;8==<=+=666>9==@A?999999:2:<AA@???=A@B?CDCCBBAAACDDDBCBAA@A=AAA@@=@5:6;BBA@@;:
@ATNG8:01687:06287
GATGGTAGAGTACAGTGTAGTAGACAGAAGATCAGAACTTCGTAGAAGAATTCAGATTTTTAACACTGAAGAGTAAACGTAAAAAAGAAGGTTTTACAAGTACTCACGTTAACAATATTGCAGCAGTCACGCACACAATCGAAGCGTCAGTAAGGATGGCTAGTGTAACTAGCAAGAATACCACGAAAGCAAGAAAAAAGAAGTTACGCTATTAACTATTAACTGATACCTGTCTCTTCCGAAACGAATGAGTACACATCGTCGTGTCGTGCTACCATCGTTCCTTCTGAGTCT
+
::<A?CC;655459;566A;7//0//7727955//-(--(-----5069)3-38889999'71733//94////9;2;9888777$33,3,333&3331776///----(.055.3385;776:<<///<<<<?=:;3////277//5><<;7:27//)/7///9:<7//////1775:8848;888,33:6:=====&==6:722225555/5175556<5///8////-....39493222'233(.....53557776:9552229225558/25.992505(-----2..
@ATNG8:01689:06304
GATGGTAGCAGACGTGACAGAGCGCCAGAAGATCAGGAACTCTAGAAGAATTCAGATTTTTAACACGAGAGTAAACGTAAAAAGAAGGTTTTACAAGACTCACGTTAACAATATTGCAGCAGTACGCACACAATCGAAGCGCAGTAAGGATGGCTAGTGTAACTAGCAAGAATACCACGAAAGCAAGAAAAAAGAAGTACGCTATTAACTATTAACGTACCTGTCTCTTCCGAAACGAATGAGTACAGAGAGTACGATATGTCTACCATCGTTCCTTCTGAGTCT
+
@BBD@DDABBCBCBBB@AACCCCCC@CCC=CCCDAA>A?BBCBBCB@BB?B?CCBBBBBB3B?BBBBBBCDCBB:?@>?@@@0@B?D>BBB:BCCADCCCCDD::4;@AA>ACD?BCA@ACCCCCCCDCCBB@BDBB>@@AAABBB>B@DAA>ACCCCCCC?CCCAAA?CC?AAB?AB???8<>?;99::99%9@;A?>?BBB??<?<?>?A:=9<AC@@>@BA@@AA?A?BBC?CCC=@@BBBCCC???CCCBAABBBBBAAAB@<>>BAA<?;?<?@DAA:::
@ATNG8:01691:06282
GATGGTAGCACGACACGACGATGTGTACTCATTCGTTTCGGAAGAGACAGGTACGTTAATAGTTAATAGCGTACTTCTTTTTCTTGCTTCGTGGTATTCTTGCTAGTTACACTAGCCATCCTTACTGCGCTTCGATTGTGTGCGTACTGCTGCAATATTGTTAACGTGAGTCTTGTAAAACCTTCTTTTTACGTTTACTCTCGTGTTAAAAATCTGAATTCTTCTAGAGTTCCTGATCTTCTGGGATGTGTGCGCAGTGCCTACCATCGTTCCTTCTGAGTCT
+
;5AC9>CCBCC@;?CBABB;69@ACCCCDDBB?BCCJ>CC?B?BCCCCBB?BDBBB?C=ABCC@C=AACBBBBCC?ABCCC1BA?ABB?BBBB@BB?;>><>?ADBB?BBCBBB@@=@BB?A9>@@>?@>>;=;=A=AAAA=??=?ADD@?>>>=?@?<@@<@<@@@AAAAAA;@@@AA6A<@:=>???/>A<<<5<>>;;;A>==18878+8>>?B=D=?>:?ACB@??;?:>=AAAD899;;4;///=88<>>AB@@@9>=A<;;;;D=B<A<AA>@@AA>
@ATNG8:01692:06309
GATGGTAGCGAGCGAGTGTGTATACCAGAAGATCAGGAACTCTAGAAGAATTCAGATTTTTAACACGAGAGTAAACGTAAAAAGAAGGTTTTACAAGACTCACGTTAACAATATTGCAGCAGTACGCACACAATCGAAGCGCAGTAAGGATGCTAGTGTAACTAGCAAGAATACCACGAAAGCAAGAAAAAGAAGTACGCTATTAACTATTAACGTACCTGTCTCTTCCGAAACGAATGAGTACCTCTCAGACGCTCGTCCTACCATCGTTCCTTCTGAGTCT
+
0/::5:A00/:>9;;BBBACDC;;5.555.599;9:.505=<<><?937-3-339;<<<=+=7;?BAA;A=<@B<BBBC@@@+?@<@<@@@8@BB@ABAABBB;;6;=@@=@CD@ECCCBBCCCCCAACCCCAC;9:79:99BBCB?A>A000A@???DD?BBBBDC?BA?CBB?CDBCC>CBB?BBBBB3BB?BBBBB???@*0*00005;700;BB:BC99;BA=A=<<;6:BB?BBBBB::69@>=97987?<<8:;5333633346:<;>:===;;;??
@ATNG8:01697:06272
GATGGTAGGTGCACATGAGTGTATCCAGAAGATCAGGAACTCTAGAAGAATTCAGATTTTTAACACGAGAGTAAACGTAAAAAGAAGGTTTTACAAGACTCACGTTAACAATATTGCAGCAGTACGCACACAATCGAAGCGCAGTAAGGATGGCTAGTGTAACTAGCAAGAATACCACGAAAGCAAGAAAAAAGAAGTACGCTATTAACTATTAACGTACCTGTCTCTTCCGAAACGAATGAGTACAGAGAGTACGATATGTCTACCATCGTTCCTTCTGAGTCT
+
AAAE@CCC@?A@BBBBBBDGECBBB?DCC?CDCCBA>B@BBBBBCC?BB>B@CCB??>>?0>=BCCCBBBDEED>CCBBBBB1CCAD@CCC9CCD?CCCCCBB998:@CC@CCC>AACCCBBBCCCDCCCCCBCCBB?AACCBBA@>B@DCD@CCCCCCCC?CCCBBA?BB>BAA<<>>?>8@<<8999999%9A?C9:9EBA@A<?;?BBA<><>DDAA?@B@@@BA>C=;:;6;BB?BBCBBBBCCCCCCCAAAABBB@@@@CC>BABBC>A>A?A@@?<:::
@ATNG8:01698:06279
GATGGTAGCGAGCGAGTGTGTATACCAGAAGATCAGGAACTCTAGAAGAATTCAGATTTTTAACACGAGAGTAAACGTAAAAAGAAGGTTTTACAAGACTCACGTTAACAATATTGCAGCAGTACGCACACAATCGAAGCGCAGTAAGGATGGCTAGTGTAACTAGCAAGAATACCACGAAAGCAAGAAAAAGAAGTACGCTATTAACTATTAACGTACCTGTCTCTTCCGAAACGAATGAGTACGATGAGAGAGCTCTCTCTACCATCGTTCCTTCTGAGTCT
+
AAACAGAAACCA@ABBBBBCCCBCCACCD@CCCCBC@B@BBCCCCA?AA?A=??DDDDDD3C@CCCCCFDDDCD>@@99999*;B=C4;;;4;BB@CCCCHFC@@?@?BD@CCB?BBCCAAACCCC@@@DDD?CECC?CBBBCCAA>@?BAA?BDCDDCCC@CCCACA?CC@A?B>?=8883:@??@@@@@2AC@B@>?CBBAB=A>AACC=?<@CCCB@BBBAABB>A?BBB=CBA?ACCCBBBCCBB@ABCBBBA@?B???@A?AABBB?A?B?BBBBBAAA
@ATNG8:01698:06293
GATGGTAGCGCACACATAGATACAGTACTCATTCGTTTCGGAAGAGACAGGTACGTTAATAGTTAATAGCGTACTTCTTTTTCTTGCTTTCGTGGTATTCTTGCTAGTTACACTAGCCATCCTTACTGCGCTTCGATTGTGTGCGTACTGCTGCAATATTGTTAACGTGAGTCTTGTAAAACCTTCTTTTTACGTTTACTCTCGTGTTAAAAATCTGAATTCTTCTAGAGTTCCTGATCTTCTGGACGACGCGCACTGACACTACCATCGTTCCTTCTGAGTCT
+
@;<B@CCBBBCCCBBBCCCCBCBBBCCCCC@@??CCC=CC@C@CCCCECB@CCECB?B@CBBB?C@CDCCAAACC@CBBBB5CC?BBCC=BBDD?CCD@DC9;;BCCC@CCGDCCCD?CBB?B@CCBCCCBB=BCDD@BBBBGCCCCBDDCBCBB?BCC@CC?B?BBBBCDCBB?BDDDC;DAD=@@@@@0@BBCC=BBCCDCCCCC@CCCD5CCCCC@C@CC@CCCCCCC@C@@@BBBC?BBC?CCCDBBBCCB@@@CCCCECC@DDBBC?B?B@DCCBBBAA
@ATNG8:01708:06304
GATGGACGAGCGTCTGAGAGGTACTCATTCGTTTCGGAAGAGACAGGTACGTTAATAGTTAATAGCGTACTTCTTTTTCTTGCTTTCGTGGTATTCTTGCTAGTTACACTAGCCATCCTTACTGCGCTTCGATTGTGTGCGTACTGCTTCAATATTGTTAACGTGAGTCTTGTAAAACCTTCTTTTTACGTTTACTCTCGTGTTAAAAATCTGAATTCTTCTAGAGTTCCTTATCTTCTGGCGCGTATGTATGTCGCCTACCATCGTTCCTTCTGAGTCT
+
;:;B?BC@@@BBBBBBDGCC>CCCCCBB?BCDD>DC?C?CCCCCCC@AABBB?B@CCBB?B?CCBBBCDBB>@@@@@0?B=A>??9?@@A?C??<?A;??@@9959CBBBBCD?BBC?C?CAAACBBB@BBBB699DBBBB@AA???@;@D=A>>8>@<@;?@A@BBBBB;>77991:<C>BAAAA/BB@BB=BBFB?>A@=<199:9'5<>BB:B?BB?BBFCCBB@C?B>BEFF=??B@CCCCCBBBBB>?@BBB@BBC?B???B@B@C?BBBCAAAB
@ATNG8:01710:06281
GATGGTAGGAGACACGTCGCACACGTACTCATTCGTTTCGGAAGAGACAGGTACGTTAATAGTTAATAGCGTACTTCTTTTTCTTGCTTTCGTGGTATTCTTGCTAGTTACACTAGCCATCCTTACTGCGCTTCGATTGTGTGCGTACTGCTGCAATATTGTTAACGTGAGTCTTGTAAAACCTTCTTTTTACGTTTACTCTCGTGTTAAAAATCTGAATTCTTCTATAGTTCCTGATCTTCTGGGTGCGCTACAGTCTCTCTACCATCGTTCCTTCTGAGTCT
+
>:??=;=B:BBCABBB;;;CBBBBBCBBCCBB@DCCC>CC?C@;;;CCCCACC@@@?B?AAAA=@<@A@BEBA<B9BBBBB2A@29973,3A?A@DBC@CD>??BBBF?BABABABB>ABA=C<??=;;787<???@5:;>=:::@?>A>><;;E==>=;>>;>;>BHB???@@=B@???5?<@<@AAAA/@>>>B:===;;;=788;?DCC.:;@AA<@<@C8;;?@@AA<@<?>>>@@===>@:===>B@@A?;;;??@;;;>:=;;;B<@<A7;;@B@@?A
@ATNG8:01710:06283
GATGGTAGTATATCGCGTCGCTATCCAGAAGATCAGGAACTCTAGAAGAATTCAGATTTTTAACACGAGAGTAAACGTAAAAAGAAGGTTTTACAAGACTCACGTTACAATATTGCAGCAGTACGCACACAATCGAAGCGCAGTAAGGATGGCTAGTGTAACTAGCAAGAATACCACGAAAGCAAGAAAAAGAAGTACGCTATTAACTATTAACGTACCTGTCTCTTCCGAAACGAATGAGTACGTGTGACGTACGTGAGCTACCATCGTTCCTTCTGAGTCT
+
;59C:?HDCAABBCCCCCCCECCCCFBCBA@@ADBB@B@CHGCCCB@CC@C@CCEBBABB2@>ADDDCAACCDC=A?@@A@A0AB?C@EED;CEGACBBBCCD@@>ABC@CCC@DCDC@BBCCCCCCCBCB?BABD?B@?@CBBB?C@DBB?BCCCCCBB?BCBCCB@BB?BBB=@@@@@9;;;899::9(9>;@??@CBAAB8;8<ABA<?;?ACCC@BAAAAAA=A>AAA=B::89A@ADCBBAABBCCCCCCBABCCBBBB?C???B?B?B?CCCBB@>>
@ATNG8:01711:06303
GATGGTAGCATCATGCATATCTCACCAGAAGATCAGGAACTCTAGAAGAATTAGATTTTTAACACGAGAGTAAACGTAAAAAGAAGGTTTTACAAGACTCACGTTTAAACAATATTGCAGCAGTACGCACACAATCGAAGCGCAGTAAGGATGGCTAGTGTAACTAGCAAGAATACCACGAAAAGCAAGAAAAAGAAGTACGCTATTAACTATTAACGTACCTGTCTCTTCCGAAACGAATGAGTACGTGTGCGACGTGTCTCCTACCATCGTTCCTTCTGAGTCT
+
?:>@9=BBBBBBC@??C;66CBCBB@CCB9<@CCDD:D9@AAAA::4:==?=ACAAAB<+<8:::::8?@BC@6;;00000$//(/49::.://*3322955587'52'294:5505::7:858AB==>??::58?>>:;;8A?>;?18.59<6;<586=:;5:99<@@=??9>@?9=>8886&557159696(55/5755@@@?@8>:;8858=8==::95;>>>=<<6;6966.600*0..:.0/8:5555:977777755.5994977773937178886///
@ATNG8:01713:06270
GATGGTAGGCGACATACATACGCGCCAGAAGATCAGGAACTCTAGAAGAATTCAGATTTTTAACACGAGAGTAAACGTAAAAAGAAGGTTTTACAAGACTCACGTTAACAATATTGCAGCAGTACGCACACAATCGAAGCGCAGTAAGGATGGCTAGTGTAACTAGCAAGAATACCACGAAAGCAAGAAAAAGAAGTACGCTATTAACTATTAACGTACCTGTCTCTTCCGAAACGAATAGTACCTCTCAGACGCTCGTCCTACCATCGTTCCTTCTGAGTCT
+
?@@EAJBB@B?A@CBBBCCCCCCBB?BBC@CDCCA@?@@CCDBBAC@CC?C?DBCCCCCC5C@CCCBCBCBEDD9@@:999:*;C>C5;;;*;CE@CCCCCCCBB?B@BB?ADD@BAACCCCCCBBBDCCBB>BCCD?CBBCCCAA?A@CA@?@CCCCBCC@CDCCCC@BB?BB@499>;;3???=BCCCC3BB?B?@?CCB??=??BBCC>B>A@CBC@DCBBBGD@C@CCF?CAA?@CCCBB?CBBBBBBBBBBBBBB>BBB?C>>>>7:6:<@@@<=<@?
@ATNG8:01713:06294
GATGGTAGAGAGAGCTCTCTCATCGTACTCATTCGTTTCGGAAGAGACAGGTACGTTAATAGTTAATAGCGTACTTCTTTTTCTTGCTTTCGTGGTATTCTTGCTAGTTACACTAGCCATCCTTACTGCGCTTCGATTGTGTGCGTACTGCTGCAATATTGTTAACGTGAGTCTTGTAAAACCTTCTTTTTACGTTTACTCTCGTGTTAAAAATCTGAATTCCTTCTAGAGTTCCTGATCTTCTGGGCAGACTCTCACACGCCTACCATCGTTCCTTCTGAGTCT
+
:::>:?CBBBBA@@A;;;6>=<@A@777///7279A=9=<:>)0//77793954447;5:;;<9C895=BA?A@@+//888$//38666.73336:;>:>A27738888==?;<?9928866=8<<@:::>>:=>@A7<;A@?88989>=A;966/6557<>4949797977=@555688+8)/,/6;;;,66---'//////6>>=<<===+5//-506(/)/05366...(..356688-/.9707../358<>>899//)/7837566;49/6*//9=6-//
@ATNG8:01714:06274
GATGGTAGTATATCGCGTCGCTATCCAGAAGATCAGGAACTCTAGAAGAATTCAGATTTTTAACACGAGAGTAAACGTAAAAAGAAGGTTTTACAAGACTCACGTTAACAATATTGCAGCAGTACGCACACAATCGAAGCGCAGTAAGGATGGCTAGTGTAACTAGCAAGAATACCACGAAAGCAAGAAAAAAGAAGTACGCTATTAACTATTAACGTACCTGTCTCTTCCGAAACGAATGAGTACGAGAGAGCACACGTGTCTACCATCGTTCCTTCTGAGTCT
+
788A=DDDD?<@BBBCCCCCCCCCC?>BC@CBB@:626:>A?>>?C:=B@C@CBBBCCCC2D?CAA;;:A@::;50//::::+:;29.555&59<9<>>>BB@@@?B?BB@BBE@BBBBCBBCAAACB@BBA>AA@@<@CBABFBB?B@C;;6;@@@@@@@=??>==?;==9???399AAC9A>;5......%..)----/226646385556A;6295;9;;;>>48489==>9?8717?>>CCAAABBB???@;;000//:77835855<48586::=>><:7
@ATNG8:01714:06291
GATGGTAGTGTGTCTCTGAGAGTAGTACTCATTCGTTTCGGAAGAGACAGGTACGTTAATAGTTAATAGCGTACTTCTTTTTCTTGCTTTCGTGGTATTCTTGCTAGTTACACTAGCCATCCTTACTGCGCTTCGATTGTGTGCGTACTGCTGCAATATTGTTAACGTGAGTCTTGTAAAACCTTCTTTTTACGTTTACTCTCGTGTTAAAAATCTGAATTCTTCTAGAGTTCCTGATCTTCTGGCTCTCGTAGACAGATATACCATCGTTCCTTCTGAGTCT
+
:9BB?BCBBCCBCCBCBCCCDDCBBDDCCCBB?BBBB<BA?C?CCBBBBA?DDDBB?BACDCB?B@DDCB@CCCDBCCCBB5BB@BCCC=BBBB@BCC?CC?AABCCC@EFCCCCCC@BBB@C@CCCCCBBB?BBCC?CBBCCCCCBCCCCCCCC?BCC?CC?C<BBDDCCCBB?@BBBB8A>C;@@@@@0@AABB>BBCCCCCBBBACCDC5DCBCC?A=AB?CCCECBB?B?CCCCDD?C@B?BCAAADBBCBBCCCCCCCD@C???A?B@D?AACCBB?@
@ATNG8:01717:06287
GATGGTAGCGCACACATAGATACAGTACTCATTCGTTTCGGAAGAGACAGGTACGTTAATAGTTAATAGCGTACTTCTTTTTCTTGCTTTCGTGGTATTCTTGCTAGTTACACTAGCCATCCTTACTGCGCTTCGATTGTGTGCGTACTGCTGCAATATTGTTAACGTGAGTCTTGTAAAACCTTCTTTTTACGTTTACTCTCGTGTTAAAAATCTGAATTCTTCTAGAGTTCCTGATCTTCTGGTATGACTAGTGTACTACTACCATCGTTCCTTCTGAGTCT
+
ACBB@BBBCCCCCBBBCDCCBBB@AABBBB@?>@CCD=BB@D=BBCBBCC@CDCBB?B@DDBB?B@CCCDCCCCC@BBBBB1BC?B???<?CBB?BBC@CGBCCCC@A=ACCCCFCG@CBC>A?AHHGDCCC@CCCC@CCCABADCBBCCCCCBC?CBC?CC>?>@CECCCCBC@CCEDD;EAE?AA@@@,@A@@@=ABCCECBBBB>BCCC3CBBBB>B?BB>BACBBBB?B@BBACDC@BBB@CCCDCDCCCCCCCCCCBCCD@CCCCC@C@C@CCC@@@BB
@ATNG8:01678:06322
GATGGTAGCTCACGTACGTCACACGTACTCATTCGTTTCGGAAGAGACAGGTACGTTAATAGTTAATAGCGTACTTCTTTTTCTTGCTTTCGTGGTATTCTTGCTAGTTACACTAGCCATCCTTACTGCGCTTCGATTGTGTGCGTACTGCTGCAATATTGTTAACGTGAGTCTTGTAAAACCTTCTTTTTACGTTTACTCTCGTGTTAAAAATCTGAATTCTTCTAGAGTTCCTGATCTTCTGGAGATACACATGATACTCTACCATCGTTCCTTCTGAGTCT
+
;?AA@BB??@B@@;;;<=@<BBBD@A@AB@@A>BBCC?BC@BACBBBCBC@CCABA?B@CBCB?C?CCCBBBCBB?ABCCC3BA<AAAA;ABBB@CBB>@@=@ABBBB?BBCBB@@B>CBB?@=BA@>>>>><@AAA8<;@@@@@AA>>>AAAAA<:;;=AA<@<>>>DAA@@@;??ABB5@;@;AAAAA/AA>>>7<==778?><;8===>+<<<<@;@<==:=@>>>??<A<@@==<>188;6;=>>>>>B???A?>>BBB@@<;;;AB<?<?<>====899
@ATNG8:01678:06348
GATGGTAGATACTCGCTGATACACCCAGAAGATCAGGAACTCTAGAAGAATTCAGATTTTTAACACGAGAGTAAACGTAAAAAGAAGGTTTACAAGACTCACGTTAACAATATTGCAGCAGTACGCACACAATCGAAGCGCAGTAAGGATGGCTAGTGTAACTAGCAAGAATACCACGAAAGCAAGAAAAAAGAAGTACGCTATTAACTATTAACGTACCTGTCTCTTCCGAAACGAAATGAGTACTATAACTATCTGAGACTACCATCGTTCCTTCTGAGTCT
+
78@>6?<:;::;@BDCCCCBCBCCB=BA@>@BAA@@<@?AAAAB@A=?>=A=@@:99@@>,@>978BBBCBBBD899<@??@0?C=A6;;7:CD>BCBBCBC;;:;@CB?CBB?B@@@B@AABCCCBAADD>DB::7<BBBCC@@<@@AA@=@BA@@@@A>AECBCE@??;<@@6@:BBC;BA?;99::99%9@;=?>BBB@@A:=7::?B<@<??BCC@CBBBBBB?B@BA@9@99:.:>>774CB;;@>@ABCBB><@==>AA<9:99A>A?C?CCB:::BA
@ATNG8:01679:06342
GATGGTAGTACATGATAGACGACACCTGAAGATCAGGAACTCTAGAAGAATTCAGATTTTAACACGAGAGTAAACGTAAAAAGAAGGTTTTACAAGACTCACGTTAACAATATTGCAGCAGTACGCACACAATCGAAGCGCAGTAAGGATGGCTAGTGTAACTAGCAAGAATACCACGAAAGCAAGAAAAAAGAAGTACGCTATTAACTATTAACGTACCTGTCTCTTCCGAAACGATGAGTACTGCGTCTCACTCTCGCCTACCATCGTTCCTTCTGAGTCT
+
888A<=:;666;=BCCBEBB@A@@@=@CD>@AICCCFEAEAAADBB@BB@C<@@@::9:-4.55:;<<@;;;;.9??>@@A1AB=@4;;:7;DC?B<;;BBBBA>A?AB=ABB?BB@@@ABBBBBBBC;;;=AAAB@CDC@@@A@=A>B<<49@@>?CBB?@@@@@@?BC=@?A=A@AAC>@99299::::%:>;==>?>;@??:?=@>AA2949?BBB?BBBAA@@<>000B60000/:9<<;?;<<=CCCDIBCCCCC:;;A=A@@@B?C@B@DCCCBA@@
@ATNG8:01680:06322
GATGGTAGTATCTGTCTACGAGAGCCTGAAGATCAGGAACTCTAGAAGAATTCAGATTTTTAACACGAGAGTAAACGTAAAAAGAAAGGTTTTACAAGACTCACGTTAACAATATTGCAGCAGTACGCACACAATCGAAGCGCAGTAAGGATGGCTAGTGTAACTAGCAAGAATACCACGAAAGCAAGAAAAAAGAAGTACGCTATTAACTATTAAACGTACCTGTCTCTTCCGAAACGAATGAGTACTATAGACTATCTGAGACTACCATCGTTCCTTCTGAGTCT
+
@<@A=A>A<@@<996BCCCCBCCBB@CBA?@CDD;;6;4::ABBBB@CB@C@CBA@?>>=,=;@DBBAAEA<AB<@@@@@??,999)5.555&5<<76666<<;59.48==:>@A<BBBACBBBBB@@@AB:;6::99?DC@A@@;9499>9949@@@@CBC?B@@@@@<@@=@AA3999::,9<<9899989$83,3;889:8886;6:877,33(38<551555;;;;372///(///)/89:=<<<<<::<===<=BCCCCCBAA>@???@<@?C@DCAA?BCB
@ATNG8:01681:06339
GATGGTAGTATATCGCGTCGCTATCCAGAAGATCAGGAACTCTAGAAGAAATTCAGATTTTTAACACGAGAGTAAACGTAAAAAGAAGGTTTTACAGGACTCACGTTAACAATATTGCAGCAGTACGCACACAATCGAAGCGCAGTAAGGATGGCTAGTGTAACTAGCAAGAATACCACGAAAGCAAGAAAAAAGAAGTACGCTATTAACTATTAAACGTACCTGTCTCTTCCGAAACGAATGAGTACATAGATATACGTATAGCTACCATCGTTCCTTCTGAGTCT
+
448;59:=<9449555:99666>>?:?<=:<::<55.5.65>>?==8959059=BBBBCCC1C6559:8::<333(3344444$4939.555&5:99.55555<;;.4.4:5<>>:BBABBB999@@>:@@=>29999<?///9///6;59;:5:::::<5404999994888?@;.338:=58886AACAAC)BB?>?>BB>>>>=A;=:98-66(69=@@<??0/09:;:043:1833,39=?>>A7448?A><<7225225558828988<7<8=52..75---
@ATNG8:01681:06356
GATGGTAGAGAGAGCTCTCTCATCGTACTCATTCGTTTCGGAAGAGACAGGTACGTTAATAGTTAATAGCGTACTTCTTTTTCTTGCTTTCGTGGTATTCTTGCTAGTTACACTAGCCATCCTTACTGCGCTTCGATTGTGTGCGTACTGCTGCATTATTGTTAACGTGAGTCTTGTAAAACCTTCTTTTTACGTTTACTCTCGTGTTAAAAATCTGAATTCTTCTAGAGTTCCTGATCTTCTGGTGAGATATGCATGATGCTACCATCGTTCCTTCTGAGTCT
+
;5:C;?@AACCDCDCBBBCCCCECCBBBCCBA?ADDJ?ED?C@CBBBCBC@CCB@?>@@CBCA?A@CBCCCCBBB@BBBA@1?<8>?@A;AC>?=?AA=<<;>>@CCC?BBCCBBBB>B>>;A;=?=C@;;<<AAAA;AADA???A@?@?AB@??A<AA=@@;@:?>@@ACA=>:=>>>>6>=A8;;;::):>///)/67///:98:/7675'2::8;5;5//)/668;<=<><AA:;::7::B=AA@@>>>@???=>===<@>>5::;:@<A=B;>>C?;;;>
@ATNG8:01684:06317
GATGGTAGTATAGAGCTCTACATAGTACTCATTCGTTTCGAAGAGACTGGTACGTTAATAGTTAATAGCGTACTTCTTTTTCTTGCTTTCGTGGTATTCTTGCTAGTTACACTAGCCATCCTTACTGCGCTTCGATTGTGTGCGTACTGCTGCAATATTGTTAACGTGAGTCTTGTAAAACCTTCTTTTTACGTTTACTCTCGTGTTAAAAATCTGAATTCTTCTAGGTTCCGATCTTCTGGGTGCGCTACAGTCTCTCTACCATCGTTCCTTCTGAGTCT
+
:;;M@CBBBBBCCBBBCCDCBCBCCCCCCDBB?CDEE<BBB?BCCCCBB?BCBBB@C?ABAD?C?CCCBBBB=B7AABBB1AA>CDDD=BBBB?BBB?A@>879BBB>AACBB@@A;?@A<A;@>??AA??;?@AA:=>??>>>AA@@?A>>=C<@@>;@@<A;????BB???=>>>AA6?<?<?>>>>.;;<<<+//7///976:4:ABA.9>===;A;>><>>>>:?5:5::;:A<??BB:;;<>>>???@@BB???<<>7///@@7=7@8;:>>?=>>
@ATNG8:01684:06357
GATGGTATCATCATGCATATCTCACCAGAAGATCAGGAACTCTAGAAGAATTCAGATTTTTTAACACGAGAGTAAACGTAAAAAAGAAGGTTTTACAAGACTCACGTTAACAATATTGCAGCAGTACGCACACAATCGAAGCGCAGTAAGGATGGCTAGTGTAACTAGCAAGAATACCACGAAAGCAAGAAAAAAGAAGTACGCTATTAACTATTAACGTACCTGTCTCTTTCCGAAACGAATGAGTAGTGTGCGCGTGTCTCCTACCATCGTTCCTTCTGAGTCT
+
?:9;26>ADBBBBCCDCCCCBB@@?=@BA?BA@@;;497@@ABBBC?BD<><?AB@AAA@@'@?BBBCBCABAA@:ABAABBBB*CC@D@CBB<CCE@BBAB@BB;;5;5;;4:44.4:<<=BCDCBAACCCCC@CCDC>BBBBCBCC?@?BAA>BDCDCCCC?CCBBBC?BA@BBB599987-:=>9::9:9:%:>;>:79BAD>?;?9;@AA5949AA@A=;;;AA;;;,;9?@C;A@?;?A<BBAAABCCCCCCCBBBBB@A@A@BBBAA>A?B?BBCCC;;:
@ATNG8:01685:06315
GATGGTAGTGTCATATGAGAGTGTGTACTCATTCGTTTCGGAAGAGACAGGTACGTTAATAGTTAATAGCGTACTCTTTTTCTTGCTTTCGTGGTATTCTTGCTAGTTACACTAGCCATCCTTACTGCGCTTCGATTGTGTGCGTACTGCTGCAATATTGTTAACGTGAGTCTTGTAAAACCTTCTTTTTACGTTTACTCTCGTGTTAAAAATCTGAATTCTCCTAGAGTTCCTGATCTTCTGGAGATACACATGATACTCTAATCGTTCCTTCTGAGTCT
+
:5<=9<<<BB?@>===@CCCBCBDCB@@AD;;89BBC<BB>?=@BCBCCCBCFCBBAEACCCC@C@CCDBBBCCC:::::*;C=A@@@<@CCL@CCCBCD;;;BCCC@DBBBCFDD=AAC@D@CCCCCBBC@CAA@?@@CCDCCCCCCBCCBBB@BBA@@@;@<@ABBCCCCB@BBDDD;G@D?DCCCD5CB@@@6;;BBBBCCBC?CGGI5CBBCC@D@CCC@BBBDDD@B?CCCDCC?CBB@BBCCDFCCCCCCCCBBBCB?BCCC@C@D@BBBDDBAA
@ATNG8:01685:06341
GATGGTAGCGAGCGAGTGTGTATACCAGAAGATCAGGAACTCTAGAAGAATTCATGATTTTTAACACGAGAGTAAACGTAAAAAGAGGTTTTACAAGACTCACGTTAACAATATTGCAGCAGTACGCACACAATCGAAGCGCAGTAAGGATGGCTAGTGTAACTAGCAAGAATACCACGAAAGCAAGAAAAAGAAGTACGCTATTTAACTATTAACGTACCTGTCTCTTCCGAAACGAATGAGTACAGAGAGTACGATATGTCTACCATCGTTCCTTCTGAGTCT
+
888@<AABBBB@@@BABBDBB@@;;8==BGCCCA@@>B?BBCA@@B?AC=@=@99773333$369::::==<CA@<>>@@HEE000/8?;;.;;;7;;<<;=;00*/59>5==;5:::>CCCBCCCCCCCCC@CCDC@CCCCCCAA<B?BAA>BCCCBBBD@CCCCCC@BB>ABB>??=;;3=<=9=@@@@2AB?B@??AAA:89+9;>>?D<?<;BCDC@BBCCBCC=@=@A?9A;;6;AA@BBBCAA?AABBBBEBCC:9:BCC@G999908<A7=>>>>776
@ATNG8:01687:06342
GATGGTAGTATAGAGCTCTACATAGTACTCATTCGTTTCGGAAGAGACAGGTACGTTAATAGTTAATAGCGTACTTCTTTTTCTTGCTTTCGTGGTATTCTTGCTAGTTACACTAGCCATCCTTACTGCGCTTCGATTGTGTGCGTACTGCTGCAATATTGTTAACGTGAGTCTTGTAAAACCTTCTTTTTACGTTTTACTCTCGTGTTAAAAATCTGAATTCTTCTAGAGTTCCTGATCTTCTGGGTCTACGCTCGTCGCGCTACCATCGTTCCTTCTGAGTCT
+
:;;C?BBBDCCAABCCCCBBBCGCBBBCBD@B=ABBD>BB@E@CCBAA@?<@AA@A>A?BB@@=@@FFBBBBB@@:??<>>.;A>BCEF>BBBB?BBD=@A;??AABB<??BB@>??:888=B=BADAA???;??AA<AA@????>=<=@@888@;;;;<@A=B<????@@@@@=>>>AA5A<?<?@@@@/>>8888)8888>>?@?>18888(8@C;;7;<==:>=@@?>>;?;===@@B588AA:AAAAA@>>;;;D>>>>=>E=???@@=@<?<?@=7---3
@ATNG8:01691:06332
GATGTAGCTCTGCTCTGACTCTCGTACTCATTCGTTTCGGAAGAGACAGGTACGTTAATAGTTAATAGCGTACTTCTTTTTCTTGCTTTCGTGGTATTCTGCTAGTTACACTAGCCATCCTTACTGCGCTTCGATTGTGTGCGTACTGCTGCAATATTGTTAACTTGAGTCTTGTAAAACCTTCTTTTTACGTTTACTCTCGTGTTAAAAATCTGAATTCTTCTAGAGTTCCTGATCTTCTGGATATGAGTGACTCGTGCTACCATCGTTCCTTCTGAGTCT
+
@;>A>>;96;;BBBBBBEDCCCCCCBBBB@A?ADCC>CC@E?DBBDCDC?BBCC?<>:CB=B@HAHCCCCCCCD@BBBBA2@C<BB<@8@@@?=ABB?B969BBBC?CCCC@@;;7;;C=B?BCDCFBBB@DDCD@CCBAACB@@@ABBBBAB?BBB@BB@B?;;8;AADCC?B@@@@7A@B@BBFGI5CC;<;6;AAAAAB?@?@CCCC1C?>>B>B>BB?BCBBBBB>A6??<<<?8>>?;:;;;?888;BAA?>>888>>99;:8>=B=A;=;:9<:78
@ATNG8:01691:06358
GATGGTAGCTCACGTACGTCACACGTACTCATTCGTTTCGGAAGAGACAGGTACGTTAATAGTTAATAGCGTACTTCTTTTTCTTGCTTTCGTGGTATTCTTGCTAGTTACACTAGCCATCCTTACTGCGCTTCGATTGTGTGCGTACTGCTGCAATATTGTTAACGTGAGTCTTGTAAAACCTTCTTTTTACGTTTACTCTCGTGTTAAAAATCTGAATTCTTCTAGAGTTCCTGATCTTCTGGACGACGCGCACTGACACTACCATCGTTCCTTCTGAGTCT
+
;;<C@CCCB>BC@@AGBBBCCABBBCBBBC@@;?;;;7<C@EGDCCFEBB@CBBA@?A<?@AB?A@CCCCCCBBB@BBBBA3AB>AAAA<A@@?@CCC?BB8:99A?@<@BBCCCCC?BCC>B==>AAA===<AAAA<A@@>===>>>@@?>>;;5;;=:??=B=>>>=6669;,//;;;/;6>6>>CCD/AA@AD9?::576>>?@=AAAA.5555:5:-2239AA>888:>9;<:555+//<65576;??>>>:;:?>>>==@;>;;;@<@<@<AA>>>=::
@ATNG8:01693:06349
GATGGTAGTATATCGCGTCGCTATCCAGAAGATCAGGAACTCTAGAAGAATTCAGATTTTTAACACGAGAGTAAACGTAAAAAGAAGGTTTTACAAGACTCACGTTAACAATATTGCAGCAGTACGCACACAATCGAAGCGCAGTAAGGATGGCTAGTGTAACTAGCAAGAATACCACGAAAGCAAGAAAAAGAAGTACGCTATTAACTATTAACGTACCTGTCTCTTCCGAAACGAATGAGTACACACTCTCATATGACACTACCATCGTTCCTTCTGAGTCT
+
:55D<<A@CCCCBBCCCCCCFBBBC@DCC@CCCC;;:;@ECCBBDD@CB?B@CDC@@@@@1@@DCCCCDDCBBB>BBBDDCD5CB?C5;;;.;AA=ACCBBBCB@?@@CMHDBB?BBDDDCCCEDCBBBCCC@CCBB@BBCBCC@@<@<@@@=@ECCCCBB?ABBBCD@BB@?>?>AAACC:A??;?BCCC3BB@C::9B@?AA3838===5;6;?BAA?ABCBBCC@B?CBC=A::99ACDEDBBBBBAABBBB>>BBBBBBCA>ABBBC?B@B@BBBBBAAA
@ATNG8:01695:06331
GATGGTAGGCGAGAGTGAGACGCAGTACTCATTCGTTTCGGAAGAGACAGGTACGTTAATAGTTAATAGCGTACTTCTTTTTTCTTGCTTCGTGGTATTCTTGCTAGTTACACTAGCCATCCTTACTGCGCTTCGATTGTGTGCGTACTGCTGCAATATTGTTAACGTGAGTCTTGTAAAACCTTCTTTTTACGTTTACTCTCGTGTTAAAATCTGAATTCTCTAGTAGTCCTGATCTTCTGGTGAGATATGCATGATGCCTACCATCGTTCTTCTGAGTCT
+
444405==:>BCB;96>@===@@@>=<<><<>8;??C6@B9B:B?;ACBB=BA@;?49.9:44.5599;??:>9?99:9899#/94900,/;896:9823917977;;28B?>?@CC@B@?;?:?==88888;?====>>>?;;;;;;BABB@?>:;;;5;=:=6<<>>=?A?>788AAA.A7<496<<<,77799),,,,,,2535+222&266662622.-86,,,,,,,3323//).5;4;AB;=///666///96606=:599:66*//3888>:999
@ATNG8:01695:06332
GATGGTAGGCACTGCGCACACATCCCAGAAGATCAGGAACTCTAGAAGAATTCAGATTTTTAACACGAGATTAAACGTAAAAAGAAGGTTTTACAAGACTCACGTTAACAATATTGCAGCAGTACGCACACAATCGAAGCGCAGTAAGGATGGCTAGTGTAACTAGCAAGAATACCACGAAAGCAAGAAAAAGAAGTACGCTATTAACTATTAACGTACCTGTCTCTTCCGAAACGAATGAGTACGAGAGAGCACACGTGTCTACCATCGTTCTCCTTAAGTCT
+
;59A:BBB?@A@CCBBBB;;:AACC>CCCACABBAA?BACCFBBBC@BA@C@CBCCCCDD3D?ABAAC@@??BD>BB@@@@@,@@=A;A@A9@BEADEDIIEC;;;<@DD@BBA@BBBBCBBCCBBBB@@@C@BAAA?B@?????B?B?B@@>@CBBCBBB@BBCCDC?@@<???4::@@@;?::3:===?1?A?B:9:CCFCB:=:>@AA=A;>>CEC?B@?@@@?;@?ABB=BAA>ABCBBBBCBBBBBBBBCCDBBBA>>@@=B?>=@<@??8?;<8=>??
@ATNG8:01696:06321
GGATAGAGTCTGCCCAGAAGATCAGGAACTCTAGAAGAATTCAGATTTTTAACACGAAGAGTAAACGTAAAAGGAAGGTTTTACAAGAACTCACGTTAACAATATTGCAGCAGTTAACGCACACAATCGAAGCGCAGTAAAGGAATGGCTAGTGTAACTAGCAAGAATACCACGAAAGCAAGAAAAAAGAAGTACGACTATTAACTATTAACGTACCTGTGTCTTCCGAAACGATGAGTAACATGAGATCTCGTGTGCTACCATCGTTCTTCTGAGTACT
+
/)/99:=BBB;;5>45568<;;=AA;B9A>?995;:==:=233:34944$45:::4429;49:>2<55444&47;7<.444&///)//)/:///;969499)///)/::777//)/)/778:<;;256=>8;<;<;;599,929299<B495444:5:::<>@<?>:>>?:==544)444.444444#4838::::::?>?9=9<;87171333//(/6///8:59576616///6,,,-(----/9:534;;;933383/(/6666*//588688////
@ATNG8:01697:06336
GATGGTAGCACGAGTCACTCATATCCAGAAGATCAGGAACTCTAGAAGAATTCAGATTTTTAACACGAGAATAAACGTAAAAAGAAGGTTTTACAAGACTCACGTTAACAATATTGCAGCAGTACGCACACAATCGAAGCGCAGTAAGGATGGCTAGTGTAACTAGCAAGAATACCACGAAAGCAAGAAAAAAGAAGTACGCTATTAACTATTAACGTACCTGTCTCTTCCGAAACGAATGAGTACTGCGTCTCACTCTCGCCTACCATCGTTCCTTCTGAGTCT
+
888<<=B<0////9::@?A;=AABC<CDDACCBBAA=A@CAADBBC@DD>B=;<9?===<0>:>A?@?9938??8889DDDD1?@9=2999*9@A=BCCAAABBD=@=AB>BCC:;;CBCBBCGCCBBCCBB@BBBB>@@BBAAAA?@<@00-0@>=@AAA>ABBB@@=:959@?;?@@?A;<>>:@@@@AA'AB?::9BB@=>>1817<<9;A998??>;@@@AABE@D????9=@A;ABAAAA???AA@@@AA?9998:?:998:??BBC@B?C<855;;333
@ATNG8:01697:06338
GATGGTAGCGCATATCAGCGCAGCCCAGAAGATCAGGAACTCTAGAAGAATTCAGATTTTTAACACGAGAGTAAACGTAAAAAGAAGGTTTTACAAGACTCACGTTAACAATATTGCAGCAGTACGCACACAATCGAAGCGCAGTAAGGATGGCTAGTGTAACTAGCAAGAATACCACGAAAGCAAGAAAAAAGAAGTACGCTATTAACTATTAACGTACCTGTCTCTTCCGAAACGAATGAGTACGATGAGAGAGCTCTCTCTACCATCGTTCCTTCTGAGTCT
+
CCCC@D<66==CCCCCBBCBBBBBB>CCC@CCCD:99:@CCCBBBD@DD=@>?BBBDCCC5C@CCCCCCCCCCC>CBBBDDD2AA@C@DDD8BBC@CCA??@@00-0=A@@AAB@CCCCCBBBCCCA@@BDD@CBBB?BBBBCCCC@B?CAA?ACCCCCCC?BBB@@@@AA?A@?=@AA@?9=::3::999:%:>;<979A@AAA?A??ABB;?;?ACCC@CCCCDCC?C@BBC>CCB?BCCCCCACCCBBBBBBCBBBBB@@@@B@BBACC?C?B?BBBAAABB
@ATNG8:01698:06321
GATGGTAGGAGACAGCGTCGCACACGTACTCATTCGTTTCGGAAGAGACAGGTACGTTAATAGTTAATAGCGTACTTCTTTTTCTTGCTTTCGTGGTATTCTTGCTAGTTACACTAGCCATCCTTACTGCGCTTCGATTGTGTGCGTACTGCTGCAATATTGTTAACGTGAGTCTTGTAAAACCTTCTTTTTACGTTTACTCTCGTGTTAAAAATCTGAATTCTTCTAGAGTTCCTGATCTTCTGGGCAGACTCTCACACGCCTACCATCGTTCCTTCTGAGTCT
+
///>699>::7;////77;;><???<666<<<@?BCCC?BB>B@;9<CBBC;::AAB9?9??==6?8??>>??:8858<>==+8858@AC>CC??=?BA;9949:=>?B<@@F:98??6;;><@;@B@988=><>;;;<??@@A888?A?///3--(--,055(-).55755555057===,5/5022222$25666/666799998816666'55725+547708>>???A=D=AA:::>:=>>?5==>>>>AA@@;;;==:;;;8=;;;;5::?;@A@@@>>>
@ATNG8:01699:06346
GATGTAGAGAGACTGTAGCCACCCAGAAGATCAGGAACTCTAGAAGAATTCAGATTTTTAACACGAGAGTAAACGTAAAAAGAAGGTTTTACAAGACTCACGTTAACAATATTGCAGCAGTACGCACACAATCGAAGCGCAGTAAGGATGGCTAGTGTAACTAGCAAGAATACCACGAAAGCAAGAAAAAGAAGTACGCTATTAACTATTAACGTACCTGTCTCTTCCGAAACGAATGAGGTACCTCTCAGACGCTCGTCTACCTTCGTTCCTTCTGAGTCT
+
9;;A<CCBBBCCCBBBCCD7::A=ADDBCCCCBB?B?CCDCCCC?BB?C@DBBAAAAA2A@BBBBBCDCBAB=AC@A?@?2>C>B=BB@6@>>;>BBBCCDA?;?<BB=@?>:>>>>@<<<>>>>><<<@:@AAA7=>@@?><<:>=B@A?ACAA@@AA=??>?BB@BB>BBA8>>999,8<<7=>>>>/==:>CDHB>??A;?9>AAD;@<@>>>><<><@><><A<AAD:@>><?ABB@BCC?AAACAAA???@@@>@><>;A;A<=:=:=:<?@A@>>>
@ATNG8:01702:06316
GATGGTAGCATCATGCATATCTCACCAGAAGATCAGGAACTCTAGAAGATTCAGATTTTTAACACGAGAGTAAACGTAAAAAGAAGGTTTTACAAGACTCACGTTAACAATATTGCAGCAGTACGCACACAATCGAAGCGCAGTAAGGATGGCTAGTGTAACTAGCAAGAATACCACGAAAGCAAGAAAAAGAAGTACGCTATTAACTATTAACGTACCTGTCTCTTCCGAAACGAATGAGTACTGCGTCTCACTCTCGCCTACCATCGTTCCTTCTGAGTCT
+
A@AB@CBBCABBBBBBCCBBCCCCB?BBC@CBBBCC?B?CCCBAAB@CCB?CBCCCCCC3C?BBA@ABBBBBB>BB@ABBB2AB?C=AAA9BCC@JAABCCC:99;@BB@CCB@CBBBCCCCCCCCCCCBB?BDCC@BBBBBC??;@?BBB@BCCCCCAB?BCCBBB>BB?BBB?BAAA@;AAA=@BBBB3BB?B>>>CDCB@;@;@@CB9=:>EDBB@BBBBAAA>A>ACC>D??=?CCCCCCCCCBBBBBAAABBCCC@CCC?BAAAC?B@B?AAABBAAA
@ATNG8:01704:06317
GATGGTAGAGTATCATGTGTATCTCCAGAAGATCAGGAACTCTAGAAGAATTCAGATTTTTAACACGAGAGTAAACGTAAAAAGAAGGTTTTACAAGACTCACGTTTAACAATATTGCAGCAGTACGCACACAATCGAAGCGCAGTAAGGATGGCTAGTGTAACTAGCAAGAATACCACGAAAGCAAGAAAAAAGAAGTACGCTATTAACTATTAACGTACCTGTCTCTTCCGAAACGAATGAGTACACACTCTCATATGACACTACCATCGTTCCTTCTGAGTCT
+
8<>A@CCCBCCC@@@D>>CCDCCCF?B@@ACBCB@@=@?DBCFDDD?B@?@?BCBCCCCD5D@BBCCDDBBAA@;@BABBBB0AA?A?CBB9CBA?ACCDAAB000*0)00)///)/9==@A9;;DDCCCDDEABBBB@DCCBBBBB@E:;;B?CCBDCCCD?CAA@DB?@@<::939====5===9998888$8=<:777@BBBB?B?BBBB<A<<=BDC@;;;BCBA?A?:;;69==8959>@C???BA@??@@@?ABB:::B@@<@@@@A;@;?=BAABB??@
@ATNG8:01713:06329
GATGGTAGAGTACAGTGTAGTAGACCAGAAGATCAGGAACTCTAGAAGAATTCAGATTTTTAACACGAGAGTAAACGTAAAAGGAAGGTTTTACAAGACTCACGTTAACAATATTGCAGCAGTACGCACACAATCGAAGCGCAGTAAGGATGGCTAGTGTAACTAGCAAGAATACCACGAAAGCAAGAAAAAAGAAGTACGCTATTAACTATTAACGTACCTGTCTCTTTCCGAAACGAATGAGTACACATCGTCGTGTCGTGCTACCATCGTTCCTTCTGAGTCT
+
AABB@BBDBCBCCABBDDCFFEDCC=BBC@DCCCBB?B?BBCBBBB?BD?C@BAA>?>>>.=?BBBACDBB877.7=@AEH;HAE?C5;;;.;CC@CDCBBCD;:9;@CB@CBB@GCCCDCCCCCDBBBABB?CCBB@BBBACCAA<A@CCC?BAACDCCA<AACCCD@>>;?A@:>@99927@A?BCCCCC)AB?B::9B??BB:>:>?@@1838>AAB>AAA>>:::5:?ABC>CBA>ABABCBBBBBBBCBDDCBBDCAABBCC@BBBBC?B?B?BBCCBB>>
@ATNG8:01721:06345
GATGGTAGCACGAGTCACTCATATCCAGAAGATCAGGAACTCTAGAAGAATTCAGATTTTTAACACGAGAGTAAACGTAAAAAGAAGGTTTTACAAGACTCACGTTAACAATATTGCAGCAGTACGCACACAATCGAAGCGCAGTAAGGATGGCTAGTGTAACTAGCAAGAATACCACGAAAGCAAGAAAAAGAAGTACGCTATTAACTATTAACGTACCTGTCTCTTCCGAAACGAATGAGTACTATGTAGAGCTCTATACTACCATCGTTCCTTCTGAGTCT
+
@;?C?BBBBBBBBCDB@AABCCBBB?BCC@CCCCBB@B@CBCCCCD@BB?B@BBB@@@@@1@?CBBCCBBBBBB>BBAABBB2A@>A5;;;.;BB@CCDDCBE@@<A?BC@CCC?CCCCCBCCCCCBBBDBB?BCBB?ABBA@@??9@;@@@=ACBBBAAC?AACCCA?AA?AAA<??BBB=BA@=@@@@@2AB?B?>>DC@@@7:7;>@@1818?BAB?BB@@@CC?B@BCD>D;;::DDECCDBABBBBBBBB===>>>>>>A=B>>>=8<:?6<<?=>:::
@ATNG8:01722:06315
GATGGTAGCGACACATAGATACAGTACTCATTCGTTTCGGAAGAGACAGGTACGTTAATAGTTAATAGCGTACTTCTTTTTCTTGCTTTCGTGGTATTCTTGCTAGTTACACTAGCCATCCTTACTGCGCTTCGATTGTGTGCGTACTGCTGCAATATTGTTAACGTGAGTCTTGTAAAACCTTCTTTTTACGTTTACTCTCGTGTTAAAAATCTGAATTCTTCTAGAGTTCCTGATCTTCTGGTATGACTAGTGTACTACTACCATCGTTCCTTCTGAGTCT
+
A@CC@CCBBBCBBCBCCCCCCBBB@@>??;;4;>?<6>>=@=AA?A@AA=@B@>>8>8<>BC>B=;;6;;;;<>8<<>>>+<<7<>>A6AA@A=@;;5:B>BB@@AB?AABA@@BB@BCB<@>AAABBBCL@IBCB@CDBBBCB@@@BBAAB;;7;CC?BB@B?BBA;;;@@B;B:;;;6;>C?BBBBB,ABBBB<BBAAACCBAA5;;;;*;@@BB5;4;A>ABBCEBD@E?CBBCDD@EBB@CCBB;;;CBCCCBCBBBBBC?CBBBA?B=@>@CBCBB?@
@ATNG8:01725:06352
GATGGTAGTGATACAGATCAGACACCAGAAGATCAGGACTCTAGAAGAATTCAGATTTTTAACACGAGAGTAAACGTAAAAAGAAGGTTTTACAAGACTCACGTTAACAATATTGCAGCAGTACGCACACAATCGAAGCGCAGTAAGGATGGCTAGTGTAACTAGCAAGAATACCACGAAAGCAAGAAAAAGAAGTACGCTATTAAACTATTAACGTACCTGTCTCTTCCGAAAACGAATGAGTACAGAGAGTACGATATGTCTACCATCGTTCCTTCTGAGTCT
+
DBCC@BBBABBCBBCDCCCCCCCDD@BBCACCBBBB@DCCCCBBA?BB?C?CCBBBGDC+;6ACABBBCBBBB>BBCBBBB5BC?D7;;;6;AB?C@AACCDCC@B?BB@BBB?BBCCBBBCBBBCCCCCCBCCCCAEBBABA@@=A=A@@<@AAA@@?BACCCCCC@BB?::36;;788188:7=?CCD2BC?B???BA??;)00*0///)/)/9AAA>AAA@?BA:=:7778*7??;?BBBCDDCBBBBBBBBBBBBBBBBBBB?B@;;B<@<@:=<>::688
@ATNG8:01682:06381
GATGGTAGTATCTGTCTACGAGAGCCAGAAGATCAGGAACTCTAGAAGAATTCAGATTTTTAACACGAGAGTAAACGTAAAAAGAAGGTTTTACAAGACTCACGTTAACAATATTGCAGCAGTACGCACACAATCGAAGCGCAGTAAGGATGGCTAGTGTAACTAGCAAGAATACCACGAAATCAAGAAAAAGAAGTACGCTATTAACTATTAACGTACCTGTCTCTTCCGAAACGAATGAGTACTACTCTCAAGACACACTACCATCGTTCCTTCTGAGTCT
+
;55C;CCCCB@ABFCCBDCEEDCCC?CCC?CCCC99;:?BBCCCCC?CD>B>BA?===;=.?>AEECBBBC:::,:D:;;;;);B=?4999&9@A?GCCGDCC;97;@CC?CCD@CCBBBCCCDECB@BCCC@DBBB@BBBBBCBB=A?B@@?ACBBCCBB?BBBBCA?AA?CCC=?????8=@>;@@@@@/:959BBBBCCCA7;7;@@@7;7;@BBB@BBBBBCC?B?BCC=CCCAAAABBBBCAAAA@AA>A@ACCCCCCC?CBA?@>??B?BDGBB???
@ATNG8:01683:06368
GATGGTAGTATAGAGCTCTACATAGTACTCATTCGTTTCGGAAGAGACAGGTACGTTAATAGTTAATAGCGTACTTCTTTTTTCTTGCTTTCGTGGTATTCTTGCTAGTTACACTAGCCATCCTTACTGCGCTTCGATTGTGTGCGTACTGCTGCAATATTGTTAACGTGAGTCTTGTAAAACCTTTCTTTTTTACGTTTTACTCTCGTGTTAAAAATCTGAATTCTTCTAGAGTTCCTGATCTTCTGGGCTGCGCTGATATGCGCTACCATCGTTCCTTCTGAGTCT
+
;9;C@CCDBBC9:;BBCABACCCCDCCABA;;7;@@A;@C@C@CBBBCCC?ABB::69=>=>@8B9=ABBBBC=?6877373#3;39:97/7BCD@BAA?9949=?A@A@B???AAAA<@>>;>=AAAAAAAA<@@@?6:9<;::;>????@;;;;5:>>:>>:>598AABB???78:8A=+9-65(567878%/83333)3-----455848;;;*:999:6;59948>>=:;;1818=888@766==6=///9:76:@??A>>>===:>?==;:>:>5;;?@???>
@ATNG8:01686:06378
GATGGTAGGGTGTGAGAGTCTGCCCAGAAGTCAGGAACTCTAGAAGAATTCAGATTTTTAACACGAGAGTAAACGTAAAAAGAAGGTTTTACAAGACTCACGTTAACAATATTGCAGCAGTACGCACACAATCGAAGCGCAGTAAGGATGGCTAGTGTAACTAGCAAGAATACCACGAAAGCAAGAAAAAGAAGTACGCTATTAACTATTAACGTACCTGTCTCTTCCGAAACGAATGAGTACGATGAGAGAGCTCTCTCTACCATCGTTCCTTCTGAGTCT
+
?@CC@BBBI?BBBBBABBBAB:;;4:AA=ABB@@=@@CAABE@@=@C@B?CCBDBCCC5C?BB;;9?AA@BB<AA=@@@A2A@??9>>>+0/:*0//:::8886;4886:;A?BBBBBABAABBB>===B=BC;:7;88/9=//+/677??C?????>B@BABBCC@CE?AAA>A@::9/:>>=ABDBD3AA>A@@@?=;;:*0*0>>>7?;?A999=@@@@9778;4:88.500*0::;088====><<8???@<<<?>>@?=00/==<?<<4<>>>@==;
@ATNG8:01699:06364
GATGGTAGCGCGACGAGCGTAGACCCAGAAGATCAGGAACTCTAGAAGAATTCAGATTTTTAACACGAGAGTAAACGTAAAAAGAAGGTTTTACAAGACTCACGTTAACAATATTGCAGCAGTACGCACACAATCGAAGCGCAGTAAGGATGGCTAGTGTAACTAGCAAGAATACCACGAAAGCAAGAAAAAAGAAGTACGCTATTAACTATTAACGTACCTGTCTCTTCCGAAACGAATGAGTACGTGTGCGACGTGTCTCCTACCATCGTTCCTTCTGAGTCT
+
@@@G@DEBBBBAAABBCGCCCCA@@>ACG@DDDC@@>@@CCCCCCC?CC?C@BAA??>>?.@?BBBABBAA???:?BCCDDD2CC@C7;;;6;BFGFCCCGGE;98;@@A?@GG@BBBCBCCDCBBBCBBBC?CCCC<AABCABBB?B?B??<?CCCBCBB>BCDDA@>AC?AAA;??999+9==9::9:99%:?@A:7:DB@@@<@;>>BC8;8;ACAA?ABBAABC=?:=A@8@00-0;;@CCDCBB???CBBBBB;;;B;>>@:==A>B?AAD?BBBAABBA
@ATNG8:01700:06383
GATGGTAGTGCGTGAGAGAGAGACCCAGAAGATCAGGAACTCTAGAAGAATTCAGATTTTTAACACGAGAGTAAACGTAAAAAGAAGGTTTACAAGACTCACGTTAACAATATTGCAGCAGTACGCACACAATCGAAGCGCAGTAAGGATGGCTAGTGTAACTAGCAAGAATACCACGAAAGCAAGAAAAAAGAAGTACGCTATTTAACTATTAACGTACCTGTCTCTTCCGAAACGAATGAGTACACACTCTCATATGACACTACCATCGTTCCTTCTGAGTCT
+
;5>?;ABBCBBA@@CCCCCCBCCCC=CCC?AAACCE@C?BBAB??AACEAC?CBC?@@@?.=@<B@BAA@@99:,:394444$4;7;.44)5<<7=<<@?;:9;658==8BBB?BBBBBBBBBBAAAABBCABBBC?BBCCEDAA>B@DCC?BBBBBBBC?BCDCBB?BC@???@==999,7<<8778899%9@;@?>?@>@:00+09999;+/*/9@@@@CCC@@@C@C@BCB=A::59=??@AABBBBBBBBBBBCBCBCDCBB=??A@A=A?B?AABBA::9
@ATNG8:01702:06391
GATGGTAGATACTCGCTGATAACCCAGAAGTCAGGAACTCTAGAAGAATTCAGATTTTTAACACGAGAGTAAACGTAAAAAGAAGGTTTTACAAGACTCACGTTAACAATATTGCAGCAGTACGCACACAATCGAAGCGCAGTAAGGTTGGCTAGTGTAACTAGCAAGAATACCACGAAAGCAAGAGAAAGAAGTACGCTATTAACTATTAACGTACCTGTCTCTTCCGAAACGAATGAGTACGAGAGAGCACACGTGTCTACCATCGTTCCTTCTGAGTCT
+
=ECC@BBBBAB=DCBAAACCB=@@;ABC@DCBCC@CACCCCDCCACIBJFGCC;;;;;*;@ABABBBBCAAA9@A;::::):>;=3878&7==8=A=BEB9:9<@<@A=ABB?BBBACAB>@@?AA@@@A<==>@;<<=??=>>:>9>1818AA?@;;;<@@@;???BB?BAA799@AB=ABA?B?;;@9?><@899DBACC=@=A@AC=A7;<@AGACCDCBAA?B?ABC=ABB@BEECCCBBBAAA9:9CBBBBCCCBBBB>AABBB?B?B?@A@A???B
@ATNG8:01704:06396
GATGGTAGATATATGCACGCTCTACCAGAAGATCAGGAACTCTAGAAGAATTCAGAATTTTTAAACACGAGAGTTAAACGTAAAAAGAAGGTTTTTACAAGACTCACGTTAACAATATTGCAGCAGTACGCACACAATCGAAGCGCAGTAAGGATGGCTAGTGTAACTAGCAAGAATACCACGAAAATGCAAGAAAAAGAAGTTACGCATATTAACTATTAACGTACCTGTCTCTTCCGAAACGAATGAGTACACATCGTCGTGTCGTGCTACCATCGTTCCTTCTGAGTCT
+
;999+55:9//;;///797799955.5;97<<<<BA=A?>98444459:-3-3:3404;;;$33(33333333/(/;.6///999'//+/7??@?+>>=156655;;//)/2795::=466<<=;;;=A@@9999@=ABBB?BBCCFCCC?B?A;;7;BAA@AAA@DDBBBB?AC;:::3933333&33771/////$/:4//(/993337715+2255171::?=@;8777759464696022236555755559//.7:333944486::;(/////(/06188:88///
@ATNG8:01708:06388
GATGGTAGGCGACATACATACGCGCCAGAAGATCAGGAACTCTAGAAGTATTCAGATTTTTAACACGAGAGTAAACGTAAAAAGAAGGTTTTACAAGACTCACGTTTAACAATATTGCAGCAGTACGCACACAATCGAAGCGCAGTAAGGATGGCTAGTGTAACTAGCAAGAATACCACGAAAGCAAGAAAAAAGAAGTACGCTATTAACTATTAACGTACCTGTCTCTTTCCGAAACGAATGAGTACGAGAGTCAGAGCAGAGCTACATCGTTCCTTCTGAGTCT
+
>::>?BBB?BABAAAABBBBBAA;;5;;;7;CFECG@B@BCDECBB@BBBB@BBDABBBB5A?BCBBBCBBBCD=CABBCCC1??>@@CCC;B@A>ABBAA@@9998:?BB@CBB?BBCBCCCCCBBBBCBBDADDBB?BBCCCCAA?B@CCC@CDDCCBBB@CCCCCC?BB?BBC@BB?>>7>==9999999%9A;>98:AABBB?B?BBBB?B?BACCB?BC@@@ABA;@=?>>6@;;5;@ABBCCDCCAAACCBCB???:99>BBCDBBB?B?B=??CBB??>
@ATNG8:01714:06379
GATGGTAGTGTGTCTCTGAGAGTAGTACTCATTCGTTTCGGAAGAGACAGGTACGTTAATAGTTAATAGCGTACTTCTTTTTCCTGCTTTCGTGGTATTCTTGCTAGTTACACTAGCCATCCTTACTGCGCTTCGATTGTGTGCGTACTGCTGCAATATTGTTAACGTGAGTCTTGTAAAACCTTCTTTTTACGTTTACTCTCGTGTTAAAAATCTGAATTCTTCTAGAGTTCCTGATCTTCTGGGTGTATCAGCGAGTATCTACCATCGTTCCTTCTGAGTCT
+
@:?DAEECBBCBCCBBBCCCCCAAACDDCCCD@DAAA<AB@B?CCDDDAA?CCE@@?AAEECB@B@CCCDDDCCC@CCDED1C=@@DDE>DC@A?ABC@BC>AAABCC@CHEDBBBC@CDD?C?CDCCAAAD@CCCC?CCCCCCCCCBBBCBBBB?BBC???<?=A@BBBCCDC@CBCCD;D@B@BDCCC5CCCDD<BBDCCCCCCE?BBBB2BCBBB>B>AC@ECCCCBB?B@BBCCCC@BBCC>BAAACECCCCBBBCCDCCC@CBCBC@C?B@DDDCCBAA
@ATNG8:01716:06394
GATGTAGAGAGACTTAGCGCACCCAGAAGATCAGGAACTCTAGAAGAATTCAGATTTTTAACACGAGAGTAAACGTAAAAAGAAGGTTTTACAAGACTCACGTTAACAATATTGCAGCAGTACGCACACAATCGAAGCGCAGTAAGGATGGCTAGTGTAACTAGCAAGAATACCACGAAAGCAAGAAAAAGAAGTACGCTATTAACTATTAACGTACCTGTCTCTTCCGAAACGAATGAGTACTATGTAGAGCTCTATACTACCATCGTTCCTTCTGAGTCT
+
88:;?CEDECCBBC?AABBACBC=CBB@CA@CCD@B@CCCBBBC@BB@B@C:::BBBA1B>988BBBABBBA8@@99:9:(9?;>=AA@5<=?6<C788>=;;1815>9A>>;?>@=====?>;;;>===;??>>;>?===>??5;5;8918C>>;;;A=@@>>AB?BD@A??:?@9::28==4:;??>+772775;:;=;=7<;A>99396;665;>B>>?===<A9==B;BBB???@BAAB988AA;??DBBC?>:>>>AB9===9939495:??AA::;
@ATNG8:01721:06366
GATGGTAGTGTCATATGAGAGTGTGTACTCATTCGTTTCGGAAGAGACAGGTACGTTAATAGTTAATAGCGTACTTCTTTTTCTTGCTTTCGTGGTATTCTTGCTAGTTACACTAGCCATCCTTACTGCGCTTCGATTGTGTGCGTACTGCTGCAATATTGTTAACGTGAGTCTTGTAAAACCTTCTTTTTACGTTTACTCTCGTGTTAAAAATCTGAATTCTTCTAGAGTTCCTGATCTTCTGGTGTCGTCTATCATGTACTACCATCGTTCCTTCTGAGTCT
+
4<=>@BB=<?<BB>@666CCCBBIGGCC@@@@;?@@?<@B?C@DCBCC:::;>>CB@B?ABB@;@:?@ACCCBBB?BAA@A*;9.4<<=7;??B7@;B=@@=999?@@:;@@@AAAC?CBB?C@BBCF;=;C@CCBB:;=C;;;CAABBBABA@@=A@B?BD@C:CA@@AAB@B:99999&93=8=>AAA.99=>>5>@A@@@C:::=BBCB19:9AA=>AAB>AB@?@@B<A?C?@@9:49?>9@BBABA000A@@@@CCBCCC?BA@@A<A?A<AAACC@@@
@ATNG8:01721:06395
GATGGTAGGACGAGCGTCTTAGAGGTACTCATTCTTTCGGAAGGGACAGGTACGTTAATAGTTAATAGCGTACTTCTTTTTCTTGCTTTCGTGGTATTCTTGCTAGTTACACTAGCCATCCTTACTGCGCTTCGATTGTGTGCGTACTGCTGCAATATTGTTAACGTGAGTCTTGTAAAACCTTCTTTTTACGTTTACTCTCGTGTTAAAAATCTGAATTCTTCTAGAGTTCCTGATCTTCTGGCGCTCTGTCACGTCTGCTACCATCGTTCCTTCTGAGTCT
+
?::A:B@B?B@@;BABBBB?BG@@?ACCCDCC?AAA>AB=B@BB=BBBC@CCAAB?B@BBCC@B?BDCCCCDCC>;;;;;*;C=BBBB?BEEHACCCBCB?A@@BAB>BBCCCCCF9;:B@B?CCDAA??@@CAAA<??@@999???@@AAA@A?A==:>?5;6;>>>>>>>>7;;@AA6A<A<@@@@@/@===@3;;>888A?==:>===/>>>>>:>8;;5;>>>;;;9>;??BCAA688@<>>>G=>===A>>>>>=>>AA:=>???=B<@;@BAAA@>>
@ATNG8:01722:06387
GATGGTAGTGCGTGAGAGAGAGACCCAGAAGATCAGGAACTCTAGAAGAATTCAGATTTTAACACGAGAGTAAACGTAAAAAGAAGGTTTTACAAGACTCACGTTAACAATATTGCAGCAGTACGCACACAATCGAAGCGCAGTAAGGATGACTAGTGTAACTAGCAAGAATACCACGAAAGCAATAAAAAAGAAGTACGCTATTAACTATTAACGTACCTGTCTCTTCCGAAACGAATGAGTACTGTATCTATGTGTGCGCTACCATCGTTCCTTCTGAGTCT
+
944=5:ABBBCBBCCCCCBBBCCBB=ACA9BBBBAA8;6;ACBA@@>@C?B=A@@9999-3:<@?BAA?B=;;37:;:999$4<8<2544*5@<8=B=BCAA00,0:00*0093:><@ADBBBB;<<BDCCABBBC?AACCCCCC@E?BBCCBCBBBBBBADCBBBB=CA?::99>>99:,7;;5777777$7>8=>=987AAA?B?B<==;><?@CBGACCA@@@@?B=??C=A::6:@@@@AABACCDCACBACCCCABBDAB>AB@=B>A?B=A====::;
@ATNG8:01728:05782
GATGGTAGTCGCTGATGATATCTCCAGAAGATCAGGAACTCTAGAAGAATTCAGATTTTTAACACGAGAGTAAACGTAAAAAGAAGGTTTTACAAGACTCACGTTAACAATATTGCAGCAGTACGCACACAATCGAAGCGCAGTAAGGATGGCTAGTGTAACTAGCAAGAATACCACGAAAGCAAGAAAAAAGAAGTACGCTATTAACTATTAACGTACCTGTCTCTTCCGAAACGAATGAGTAACATCGTCGTGTCTCTACCATCGTTCCTTCTGAGTCT
+
CCBC?BBCBCCBAB@CBBCCBCBB@BCC?B@BB:99;ABCDDDBB?AD?C@CCC@@???2==?CA@ABB???B=BBBBBBB2@A<?8@@@7AAB>B<<;CBCBB@B?BC@DBD@CCACBBCCDGGGCBBBC@DBBB?BBCCAAAC@E@BBB@BCCCCCCC?CBBBBC?BB@BBB@BCBBA=99788999::%:?;?AACBBB@@<@<@@@@;><>>BBB@DDBBBBB>A@BBB=ABC@CBBBBB@BBDAAABBBBBBBBBBA;>>>@B;@<><>@@@?AAB
@ATNG8:01729:05782
GATGGTAGGCGTGTGAGAGTCTGCCCAGAAGATCAGGAACTCTAGAAGAATTCAGATTTTAACACGAGAGTAAACGTAAAAGAAGGTTTTACAAGACTCACGTTAACAATATTGCAGCAGTACGCACACAATCGAAGCGCAGTAAGGATGGCTAGTGTAACTAGCAAGAATACCACGAAAGCAAGAAAAAGAAGTACGCTATTAACTATTAACGTACCTGTCTCTTCCGAAACGAATGAGTACGATGAGATCTCGTGTGCTACCATCGTTCCTTCTGAGTCT
+
::;<:<<>9==>>@DCBCBCCA@@B<BBC@BCBBAA?B@CDFBCDB?BB?B?BBB@@@@8@@@@@BCBAAAA@9=>9:99+9@9=:?@>2@9:59BBBFBBBB?A===8=AA:>>>>>C???@AADAA>><>B==:=;:;>>::5;5;=A>BCDBBBAA=@A>>A@=AB@BBF?BA999,9??;=>>>>/>>:==?B888>B=A=@@?@=@<==>=>9=??>=>==?9:;;1;??=???ABBD???B??@>>>@???686===8>===B=B=D<?@@@A==>
@ATNG8:01730:05778
GATGGTAGAGAGAGCTCTCTCATCGTACTCATTCGTTTCGGAAGAGACAGGTACGTTAATAGTTAATAGCGTACTTCTTTTTCTTGCTTTCGTGGTATTCTTGCTAGTTACACTAGCCATCCTTACTGCGCTTCTATTGTGTGCGTACTGCTGCAATATTGTTAACGTGAGTCTTGTAAAACCTTCTTTTTACGTTTACTCTCGTGTTAAAAATCTGAATTCTTCTAGAGTTCCTGATCTTCTGGTGTCTTCTATCATGTACTACCATCGTTCCTTCTGAGTCT
+
=::A?BBBBGCDCBC=;9DCFDCCCCCCCCCCACBCC>BB?B?CABABAA<@@C;;6:?AA@B@C@BBBBBA@;<68;888+>=6B@A@5@@@?=B??<>A:??>>:><ACCCBBBB@B>>;><????B@@@<@@@B=???A@@@@@>=>@@???:>==:=>;A<@?@????;;5:>>=?2?:?:>>AAB/B@@@@8>;;;=<///:6:;<<,;;;;A<A8;;=BB@@A@@<?:==@@?>;>>>;>@@AA=@@@>>>@@@AA;;=59///=7=7=766;@??@A
@ATNG8:01739:05773
GATGGTAGTGTGTCTCTGAGAGTAGTACTCATTCGTTTCGGAAGAGACAGGTACGTTAATAGTTAATAGCGTACTTCTTTTTCTTGCTTTCGTGGTATTCTTGCTAGTTACACTAGCCATCCTTACTGCGCTTCGATTGTGTGCGTACTGCTGCAATATTGTTAACGTGAGTCTTGTAAAACCTTCTTTTTACGTTTACTCTCGTGTTAAAAATCTGAATTCTTCTAGGTTCCTGATCTTCTGGTAGAGCGTGCATATATCTACCATCGTTCCTTCTGAGTCT
+
888A?BBBBB@@@C@AABCBBCAAAMDDBBA@>@BBF<BB@C@CCCCBBB@DBBBC@DBCCECAC@CCCDFDDGG@CCCCB1CF@CBCC>BCBC>AAC@CCACCBBBDAECCCCCCC@BBC?B?DDDDCBBC?BBCC@CCCCCCCBCCCCCBB@B?CCC?BB?B?CCCCCCBCC@CBAAA9A?B?BBCCE5CCBBB=A@BCCDCCDC?BBBB2BBBCC@B@CFADCA@?A@EADCACBC?@@B?BABBBBBBBCCBBBCCBBCB?AABCB?C@B>AABBBBBB
@ATNG8:01740:05781
GATGGTAGGTGCACATGAGTGTATCCAGAAGATCAGGAACTCTAGAAGAATTCAGATTTTTAACACGAGAGTAAACGTAAAAAGAAGGTTTTACAAGACTCACGTTAACAATATTGCAGCAGTACGCACACAATCGAAGCGCAGTAAGGATGGCTAGTGTAACTAGCAAGAATACCACGAAAGCAAGAAAAAGAAGTACGCTATTAACTATTAACGTACCTGTCTCTTCCGAAACGAATGAGTACGATGAGAGAGCTCTCTCTACCATCGTTCCTTCTGAGTCT
+
@@@A?BA@<AAACBBBCCCBBBDDD?CBB=CDBB@@>@?BBCCCBB?CC>B@BCCCCCCC5C?CCBCBCCCECD>B@99999*9C;A?BBB9BAB>BBBBBBDCC@B@AB@CCC@BBBBABCBDDBCCCCDCACAAA?CCCCCCBA?B?@999:CCBCBBC?CACAAB?BB@BBD=?>BBD>>>>?AAABB3BB?BBBBBBCBB?B?BAAA7;7;=BCDADCCCBDD@C@BBD>CCC@CBAABCCCBAAACBBBAACBBBA@@BB>B@@<?;?;@;@BBBBBBB
@ATNG8:01740:05809
GATGGAGATACTCGCTGATACACCCAGAAGATCAGGAACTCTAGAAGAATTCAGATTTTTAACACGAGAGTAAACGTAAAAAGAAGGTTTTACAAGACTCACGTTAACAATATTGCAGCAGTACGCACACAATCGATGCGCAGTAAGGATGGCTAGTGTAACTAGCAAGAATACCACGAAAGCAAGAAAAAGAAGTACGCTATTAACTATTAACGTACCTGTCTCTTCCGAAACGAATGAGTACTATAGACTATCTGAGACTACATCGTTCCTTCTGAGTCT
+
;56>7;?CCCCHCCCCCCCBB::96;CB?CDCCBB@A@BBBBBBB@BB@C@BAA@@@@@2@?BBB?@?BCBCC;>?;;;;;':>;>4::;*:?>;?CACACCCA>A>@@>@CM@BBBGCABAGBBBDBBBB?ABBCCCCCB?@::6;>@@?=ABBBBBBB?CBBBAA?BD?A@A>BBDFD<A::38:::;+:=9>;;;=?>8838;>>?@;>;??CCC?BBABB;;5;;==>9>@A@AAABCCCBBBBCBBCBBCCEEECCBCCCB@?A?C?C?AAABBABB
@ATNG8:01747:05808
GATGGTAGCACGACACGACGATGTGTTCTCATTCGTTTCGGAAGAGACAGGTACGTTAATAGTTAATAGCGTACTTCTTTTTCTTGCTTTCGTGGTATTCTTGCTAGTTACACTAGCCATCCTTACTGCGCTTCGATTGTGTGCGTACTGCTGCAATATTGTTAACGTGAGTCTTGTAAAACCTTCTTTTTACGTTTACTCTCGTGTTAAAAATCTTAATTCTTCTAGAGTTCCTGATCTTCTGGTCTACTACACTGTACTCTACCATCGTTCCTTCTGAGTCT
+
8:;B?@@ABB9:6=DBBB@666:>@B9:;CBC@CCCF=CC@D@BBBBCCC@BC;;<?B?DBCB@C?@AABCDEDD@??>>>.<<:?@@@;A:::?BBB@BC>AABBBB@BBBBCBBB?BB><>=BAAAAA?>:@ABB366>>>A@=>>BA==>=?;?@@<@A;?;>>?@@@@AA7:;BDD1:3:/66<==/=>===7=AA>=<@?@@<AFDD/C>>;><?<?@<@787@@D=A=@@@@@@:8//9///:===@=?????F??>>>;>>@@A=B<A;??ABBAA@
@ATNG8:01748:05766
GATTAGCGCATATCAGCGCAGCCCAGAAGATCAGGAACTCTATAAGAATTCAGATTTTTAACACGAGAGTAAACGTAAAAAGAAGGTTTTACAAGACTCACGTTAACAATATTGCAGCAGTACGCACACAATCGAAGCGCAGTAAGGATGGCTAGTGTAACTAGCAAGAATACCACGAAAGCAAGAAAAAGAAGTACGCTATTAACTATTAACGTACCTGTCTCTTCCGAAACGAATGAGTACGATGAGAGAGCTCTCTCTACCATCGTTCCTTCTGAGTCT
+
9555;==CBBCCCCBBCDDCCCC=CCC@FCCCBB@C@BBCCDDC@AA?A?CCDCCBBB5C@DCC@CCDDBA@8>>::;;;*;A>B;@AA7ACFACBCCCCBBB?C?BB?BCC?BBBBBBBACCCCBBBCC@EBBB?BBBBBBBB?@?CAA?ADCDBBBB@CCCCCB@CC@BBB=??BBC<@@@=?@@BB1BB>BA@BCCCBB?B?AAAA4949>BBB@BABAA@@<@>AAA<BCC?BCCCCCDCCAAABAABCBBBBB@@@BB?ABB<@=@>A>BBBBCBAA
@ATNG8:01749:05764
GATGGTTGGCGTGTGAGAGTCTGCCCAGAAGATCAGGAACTCTAGAAGAATTCAGATTTTTAACACGAGAGTAAACGTAAAAAGAAGGTTTTACAAGACTCACGTTGACAATATTGCAGCAGTACGCACACAATCGAAGCGCAGTAAGGATGGCTAGTGTAACTAGCAAGAATACCACGAAAGCAAGAAAAAGAAGTACGCTATTAACTATTAACGTACCTGTCTCTTCCGAAACGAATGAGTACAGAGAGTACGATATGTCTACCATCGTTCCTTCTGAGTCT
+
@:@B@B@C@CCCABBCCCCCCCBCG?CBB?BDCCBA>A@CCDCCBB?BD?C@BBB>>>>?1@@EEDBBBBB??=6;>77777(9@;@3977&77;6;B<BBBBCB<AABB>@A@=A>>???AA@@?@@>>>@;@AAA:>?@@A@??;?;?:=;=BBBBCBB?BBBBBB?>>=?FF?BBBA@;@?<9:=>>>/;;5;AAAA>>>@<@<@>>A=A;?;;;?=>>>?>>><?<@BB9@BC????A::9CBBBCCCBAA?>>@@@A???<>>===6<495:>>===@@
@ATNG8:01752:05802
GATGGTAGCATCATGCATATCTCACCAGAAGATCAGGAACTCTAGAAGAATTCAGATTTTTAACACGAGAGTAAACGTAAAAAGAAGGTTTTACAAGACTCACGTTAACAATATTGCAGCAGTACGCACACAATCGAAGCGCAGTAAGGATGGCTAGTGTAACTAGCAAGAATACCACGAAAGCAAGAAAAAGAAGTACGCTATTAACTATTAACGTACCTGTCTCTTCCGAAACGAATGAGTACGATGAGAGAGCTCTCTCTACCATCGTTCCTTCTGAGTCT
+
====9=@D?CCCDCCCCBBGCCCGC@@AA=@BC@9;7;=@A@A>?;<@@8??900@=;;;)/*/55/0/8///8/6;;:;;;);>=>;AAA9ADD@;;:AAACCC?C?AE@DBC@BBAABBBBCCCCCCBBB@CA@A?AAFCCBCC?B?A;;7;CBBBEBB?DCDGCC?AA>::46::9::288717:>?A2BC?BAAABBCCF>?<;??C;><>>BCC@CBBBBCB?B????9@@@<?@AA@::9>:::99;788::3228555677669.3076;;;;;?>>
@ATNG8:01755:05801
GATGGTAGGACGAGCGTCTGAGAGGTACTCATTCGTTTCGGAAGAGACAGGTACGTTAATAGTTAATAGCGTACTTCTTTTTCTTGCTTTCGTGGTATTCTTGCTAGTTACACTAGCCATCCTTACTGCGCTTCGATTGTGTGCGTACTGCTGCAATATTGTTAACGTGAGTCTTGTAAAACCTTCTTTTTACGTTTACTCTCGTGTTAAAAATCTGAATTCTTCTAGAGTTCCTGATCTTCTGGTGTCTGATCTGTATCACTACCATCGTTCCTTCTGAGTCT
+
44:<8===9AB=BBABBA@@BB@@<@@A@BCC@CCBB?BC>B?BCDDFCE@BCB;<7;<@>;;8>:666<A<555.55555$5949;==6=>@@<>>A26929BBBBCDDABAACCD;;;F@B@CBBBCAAA=@;;:?BBBBBBBBAAAAAAA:;7;BB@GG@B?BCCBBBCEFACCDDF<D?B=AABBB0A@BBC<B;;;AA;;9B?CCCC0><<//)/4:;5<:555::3:8<;<=>>;>>><CCAA@CCCBBBBBCABACBC?C;;;B?B?B@A@@@;;;:
@ATNG8:01757:05764
GATGGTAGCGAGCGAGTGTGTATACCAGAAGATCAGGAACTCTAGAAGAATTCAGATTTTTAACACGAGAGTAAACGTAAAAAGAAGGTTTTACAAGACTCACGTTGGAACAATATTGCAGCAGTACGTATACAATCGAAGCGCAGTAAGGATGGCTAGTGTAACTAGCAAGAATACCACGAAAGCAGAAAAAGAAGTACGCTATTAACTATTAACGTACCTTTCTCTTCCGAAACGAATGATTACGTGTGCGACGTGTCTCCTACCATCGTTCCTTCTGAGTCT
+
444:7<<<<=??>>==<<<@DCCHHBCBB@BBDC@A?A@CCBCB@?;::5:?BB;;<@@@)5469599==>@@<46996@@@+>B2505<;+<;;6;><665=;;:;9<:>=8<9969?@556=<<<AAA@@@@=@>>>;:99>AA89487>:<9<=0//::?=BBA@@@::64...275579392225777'6603...87555282888838276<<<.6606@>C@C?BBA9A:;4;@?@?@;;;BAAACDECCD@@@A>AAA=A>=;:+0+0*00:879:9
@ATNG8:01760:05785
GATGGTAGTATCTGTCTACGAGAGCCAGAAGATCAGGAACTCTAGAAGAATTCAGATTTTTAACACGAGAGTAAACGTAAAAAGAAGGTTTTACAAGACTCACGTTAACAATATTGCAGCAGTACGCACACAATCGAAGCGCAGTAAGGATGGCTAGTGTAACTAGCAAGAATACCACGAAAGCAAGAAAAAGAAGTACGCTATTAACTATTAACGTACCTGTCTCTTCCGAAACGAATGAGTACTACTCTCAGAGACACACTACCATCGTTCCTTCTGAGTCT
+
;:;B@BCCCBBBBCCCCCCCCCBBB@CDC@CCCC??>?@BCDCDBB?CB>A>ACDDDCCC2A?BBBBBBBBBBA;@?@AAAA2AA?C7;;;6;AB>BAAACCCCD?C?BC@CCC?BABBBCCCCCCCCCCCB?CAAA?BBBBBBBB>CADBB?BBDDCAAC@CBBAAA@DC?AAA999DCC;9999?@@@A2BD@C???BB>AA=A<@@??<?<@ABCC@CCBABCC@C?CCC?C9999CCBBBBBCCCBAABBBBCCCBBBC@@<?>>>?;?5:5:>>:::=>
@ATNG8:01762:05776
GATGGTAGCGCATATCAGCGCAGCCCAGAAGATCAGGAACTCTAGAAGAATTCAGATTTTTAACACGAGAGTAAACGTAAAAAGAAGGTTTTACAAGACTCACGTTAACAATATTGCAGCAGTACGCACACAATCGAAGCGCAGTAAGGATGGCTAGTGTAACTAGCAAGAATACCACGAAAGCAAGAAAAAGAAGTACGCTATTAACTATTAACGTACCTGTCTCTTCCGAAACGAATGAGTACCTCTCAGACGCTCGTCCTACCATCGTTCCTTCTGAGTCT
+
>@=?;A94444<999CBCEDCCBCE=CBB@B@BB;;9;?BBBBBBC=AA?B?BCECCCCC5C?BAAABBCCBBC=BB<;;;;*;D>C4;;;.;AA=ADDCCBB@@=A@AA>B@@;>?B@@@@@@CCCCCCCC>C;;:4;AA@@?A@<@>BBB@BBCCCDDD@DBBABA=::5:BB=AACCC>???<?BBBB3BB?CBBBBBBBB?B?BA@@<@<@@BBF@GC;;;CB>A<A@@8??@<@@@AAAA?BBBBBBDB>>>CBBB@CCC???@BC@B@D@CCCCCBBB
@ATNG8:01764:05795
GATGGTAGCGCGACGAGCGTAGACCCAGAAGATCAGGAACTCTAGAAGAATTCAGATTTTTAACACGAGAGTAAACGTAAAAAGAAGGTTTTACAAGACTCACGTTAACAATATTGCAGCAGTACGCACACAATCGAAGCGCAGTAAGGATGGCTAGTGTAACTAGCAAGAATACCACGAAAGCAAGAAAAATAAGTACGCTATTAACTATTAACGTACCTGTCTCTTCCAAACGAATGAGTACGATGAGATCCCGTGTGCTACCATCGTTCCTTTTGAGTCT
+
94:;:>?CBABBBBBBBBCBCCDDF>BCC@BBBBBB?B@CBABBAA>AB?C?DACCCCCC3C@AAABBA?A998+8=;9444$5;.5.5;;+<<<8<6666==>?>??BC;BCC;:;AABCBABA;;:A@@@>BDDF@CBCCCCAB@C@@@@=@ABACBBB?CBCCCC=@@?CCB=844>=5;8848:><>,<=899::@==>?;><>>BC=A===A@@>@BCBBBB?B?BC>CAB?BBBBBBBCCBAABBBBC>@@@?=>=<>:<<;;A<@?DDD9BBBB=>
@ATNG8:01769:05771
GATGGTAGTGATACAGATCAGACACCAGAAGATCAGGAACTCTAGAAGAATTCAGATTTTTAACACGAGAGTAAACGTAAAAAGAAGGTTTTACAAGACTCACGTTAACAATATTGCAGCAGTACGCACACAATCGAAGCGCAGTAAGGATGGCTAGTGTAACTAGCAAGAATACCACGAAAGCAAGAAAAAGAAGTACGCTATTAACTATTAACGTACCTGTCTCTTCCGAAACGAATGAGTACGATGAGAGAGCTCTCTCTACCATCGTTCCTTCTGAGTCT
+
BCBB@BEDCBBBCCCCCCBBDDGEE?BAC@CABB;:;<?CBCCDBC?AB?B@BBBCCCCC3C@BBAABB@@???8?=>@ABB5BD@C?BBB;BBC@CCCAAADDD?@=BD@BBB?CCBBCABBCCCCCCCCC@CBBB?BBCC@A??;A>C@@?@CCCCCCC@CCBBBC?CD@??>799BBA9@8938==??2AB@C@??BAA?><>?AAA@;@<BDDBC@BB@@@BA@C@BCB>BBB?BCCBCBBBBBBBCBBBCBBBBB888??<A>>>B@B>A>ABBAAABB
@ATNG8:01773:05792
GATGGTAGGCACTGCGCACACATCCCAGAAGATCAGGAACTCTAGAAGAATTCAGATTTTTAACACGAGAGTAAACGTAAAAAGAAGGTTTTACAAGACTCACGTTAACAATATTGCAGCAGTACGCACACAATCGAAGCGCAGTAAGGATGGCTAGTGTAACTAGCAAGAATACCACGAAAGCAAGAAAAAAGAAGTACGCTATTAACTATTAACGTACCTGTCTCTTCCGAAACGAATGAGTACACATCGTCGTGTCGTGCTACCATCGTTCCTTCTGAGTCT
+
989<8=BD?CBBBBDCBBCCCCCCJ?CBB@BBBBBB>B?CCCCCDD@BB?C?CCBBCCCE3E>@?CLDCA:::=6>9;4444$5:.5.599+99926<9:9<=99458;;8@@@;>A@?ADDCCCAAADCBC@CBBC?@@CCCDBB?DAFA@@@CC@@@AB?BBCBBB?BD??@@??>>A@9>77/778899%9><794@=9@@A<>9;;::4;;;:@@?:?@@885>:>=AAD>A@?:>>AABBBDCCC?>>BBBAA@@@=>=BC?AAABA>A=@=ABBBBB?@
@ATNG8:01776:05775
GATGGTAGGAGACACGTCGCACACGTACTCATTCGTTTCGGAAGAGACAGGTACGTTAATAGTTAATAGCGTACTTCTTTTTCTTGCTTTCGTGGTATTCTTGCTAGTTACACTAGCCATCCTTACTGCGCTTCGATTGTGTGCGTACTGCTGCAATATTGTTAACGTGAGTCTTGTAAAACCTTCTTTTTACGTTTACTCTCGTGTTAAAAATCTGAATTCTTCTAGAGTTCCTGATCTTCTGGGTCTACGCTCGTCGCGCTACCATCGTTCCTTCTGAGTCT
+
BCBB?BDD?CC@BBCCAA@CCDDDCCCCCCAA?ADDC>CD@D?CCCABBC?CCCBB?B?CCCC?C?AAAABBCBB?BBDDD3BB?BBBE@CC?><>==9;<9><ADCC?ABBBBB@@=@AA;A;>A??>;;<;AC@=7>AA><<>@@@BAA<<<A<A@?;@A<A<>@@@@A???<???AA;B<A98////'/:333)--6---=76;:>>>>/>AABD<?=>=:=?==:::;><>>BBBD:>?AB:??>?>?@@@AAA><><>=A<>>>;;8;=B<@@@@::::
@ATNG8:01730:05859
GATGGTAGTATATCGCGTTGCTATCCAGAAGATCAGGAACTCTAGAAGAATTCAGATTTTTAACACGAGAGTAAACGTAAAAAGAAGGTTTTACAAGACTCACGTTAACGATATTGCAGCAGTACGCACACAATCGAAGCGCAGTAAGGATGGCTAGTGTAACTAGCAAGAATACCACGAAAGCAAGAAAAAGAAGTACGCTATTAACTATTAACGTACCTGTCTCTTCCGAAACGAATGAGTACTACTCTCAGAGACACACTACCATCGTTCCTTCTGAGTCT
+
889A=<@B@A<=@BBBFH?BBDDBA=?@B<@@AA;;4;9?ACCAAA@BD?B?A@A?@@@@,@:@@>;;9:5<<>7;<<???>+;@<=:@@@7ACC@BBCCCB;;;6;?A@@DBB?BAA?@@@@998@?BBCC@B@>??BAABBACB=@:@00+0@;;;@CC?AAADCB=A@:;;8;????A9><<8:::::+;=<B;;;AAA>=8=8=>CC7;7;B;;<@BA@@@AA;:7:;;5;00,0;@?CDCCBBBBCCCCBA@BBDCCDBB???>;=9:1818=>ACBAC
@ATNG8:01731:05851
GATGGTAGCACGAGTCACTCATATCCAGAAGATCAGGAACTCTAGAAGAATTCAGATTTTTAACACGAGAGTAAACGTAAAAAGAAGGTTTTACAAGACTCACGTTAACAATATTGCAGCAGTACGCACACAATCGAAGCGCAGTAAGGATGGCTAGTGTAACTAGCAAGAATACCACGAAAGCAAGAAAAAGAAGTACTCTATTAACTATTAACGTACCTGTCTCTTCCGAAACGAATGAGTACGATGAGATCTCGTGTGCTACCATCGTTCCTTCTGAGTCT
+
?ADB@CBBBCDBBBBDBBBDDCCCC?CCC?CCCCBB?B@CCCCCDD@CC?B?BCBCBBBB0B?BCCACCCCBBB=@@@@@@@1@C@D=AAA;ACCADBBCCCCBA>B?BB@CCC?BBCCBCCDCCCCCCCCC?CCCC@BBBBBBBA?D@DA@?@CCCCCCC@DBBBBB?BD@AAA?BBBBB=@??9?@@@A2AD@C?>>@ACAA=A;AA::7:;A@>>=;?<;;9=>9?<?AA:A?A=>>?AAA>>=>ACA?>??>>>>>>>>>>9>>>@@<@;?;AAAA====
@ATNG8:01733:05813
GATGGTAGTATATCGCGTCGCTATCCAGAAGATCAGGAACTCTAGATGAATTCAGATTTTTAACACGAGAGTAAACGTAAAAAGAAGGTTTTACAAGACTCACGTTAACAATATTGCAGCAGTACGCACACAATCGAAGCGCAGTAAGGATGGCTAGTGTAACTAGCAAGAATACCACGAAAGCAAGAAAAAGAAGTACGCTATTAACTATTAACGTACCTGTCTCTTCCGAAACGAATGAGTACACACTCTCATATGACACTACCATCGTTCCTTCTGAGTCT
+
?:@DABBABBECBBBCCCCCCBBBC@AAD@@@AF@@?BBCCCEBBBCCC@B?BAA@????,?=@BAAAABBBBA9A@;<<<<*;C=A5;;;-;A?;@CCCCCCCEAE@BB@BBB?BBBCDDDCCCCCCCCCC?CBBB@CBA@BB@?=@@CAC?CEECBBBC@BCCCCC@AA>AAA?ABBBB>BBB?BBBBB3BD?BAAABBBAA:=8=@;;1918>BBB@A@AAABB?C@BBC=BFE@AAACCBBBBBBBBBBCCCBBCAAABCC?BBBBC@C@C@BBBBBCBB
@ATNG8:01735:05815
GATGGTAGAGTATCATGTGTATCTCCAGAAGATCAGGAACTCTACAAGAATTCAGATTTTTAACACGAGAGTAACGTAAAAAGAAGGTTTTACAAGACTCACGTTAACAATATTGCAGCAGTACGCACACAATCGAAGCGCAGTAAGGATGGCTAGTGTAACTAGCAAGAATACCACGAAAGCAAGAAAAAGAAGTACGCTATTAACTATTAACGTACCTGTCTCTTCCGAAACGAATGAGTACGTGTGACGTACGTGAGCTACCATCGTTCCTTCTGTGTCT
+
AAAB@BCCCCCCCBBBBBCCDCDBB?BCC?CGCB??=@?CCCCCCC@BC@B@CDCCBCCC5C@CCEBBBCCDE@B@:9999*:B=B?BBB9B@@?BBBBBBBCC@C@AB?BBB?BBBCCCCCBBBBBBCCD?DBBB?CCCCBBBB?@=B999:EBBBBBB@DDCCAA>BC>BBA>??BCC;@AB>@@@AA2AC@DAAA???BB?C?CCAA=@<??HCC?BBAA@BB?C@BBB?CBEACAAACDCC@@@BCCCCBBBC@@ABBCC?BBBBB?B?B@BBBBBAA@
@ATNG8:01735:05835
GATGGTAGTACATGATAGACGACACCAGAAGATCAGGAACTCTAGAAGAATTCAGATTTTTAACACGAGAGTAAACGTAAAAAGAAGGTTTTACAAGACTCACGTTAACAATATTGCAGCAGTACGCACACAATCGAAGCGCAGTAAGGATGGCTAGTGTAACTAGCAAGTATACCACGAAAGCAAGAAAAAGAAGTACGCTATTAACTATTAACGTACCTGTCTCTTCCGAAACGAATGAGTACGATGAGATAGCTCTCTCTACCATCGTTCCTTCTGAGTCT
+
8:@E@EDCBBBBBCCCBAA;;;;;?;<<<=BBBBCC?A?ACDDKBB?AA>@=??BCCBCC2C?BBAAACCBBBB=BBBBCCC2BC?B@CBC;ABC?BABABCC;;;;?BB@CBB@BCABACCCCCCCCBBBC@CCBB@CBAAAA;:7;@CBCAD;;;EEEG?BBCCCC?CAAACB?BBCDD9???=ACDCC3DE@C999BCBBC?B?BA@A>A>ACCAB?BFFECDC@C?BBC=CBB>@A@@A@@AABCCCABBCB887BA@@BB?BBB@A=A7;7;BB@@@CB
@ATNG8:01735:05843
GATGGTAGAGAGAGCTCTCTCATCGTACTCATTCGTTTCGGAAGAGACAGGTACGTTAATAGTTAATAGCGTACTTCTTTTTCTTGCTTTCGTGGTATTCTTGCTAGTTACACTAGCCATCCTTACTGCGCTTCGATTGTGTGCGTACTGCTGCAATATTGTTAACGTGAGTCTTGTAAAACCTTCTTTTTACGTTTACTCTCGTGTTAAAAATCTGAATTCTTCTAGAGTTCCTGATCTTCTGGTGTCGTCTATCATGTACTACCATCGTTCTTCTGAGTCT
+
;>@A7>;;;;<:<>A0////<9<<@@966@@B=AAA?6>>8<8;?;==CCABBB<;599@?;?9C?8:5:<==<<433333$3849333,3=?A>A@A<@@=997<==033338<;;289949;@@8888=85>9=<:>@@>;;;?=;;<=/--92--/698494>??>>=999-//6<=+8496:::::)6669>6=///=;9>>@==@@@,;-,,,),(,9(,-35577485///99<:?<=8=::;9::>??:9676----,,22669--.498668--,
@ATNG8:01736:05845
GATGGTAGCTATACGTATATCTATGTACTCATTCGTTTCGGAAGAGACAGGTACGTTAATAGTTAATAGCGTACTTCTTTTTCTTGCTTTCGTGGTATTCTTGCTAGTTACACTAGCCATCCTTACTGCGCTTCGATTGTGTGCGTACTGCTGCAATATTGTTAACGTGAGTCTTGTAAAACCTTCTTTTTACGTTTACTCTCGTGTTAAAAATCTGAATTCTTCTAGAGTTCCTGATCTTCTGGGTGTATCAGCGAGTATCTACCATCGTTCCTTCTGAGTCT
+
/999<A=@;<=BBB@@ABCB?AA@<<<?BA;<4;A@?5=><@4:96@=BB@BBABB>A@B@@@6;69>9;<595=9=BCCC3BB?BBBB<BBBB998C>AA@BBBBBB?BB???A@C=??;:?5;;>>;;;A=AA@@;?888>>888@@@B>>>B<>>>;>B<?<?@@????>>:>?@@@6@=B8<====+=>@@@9@?=787:86648888)5//.84;6>>:>@@?>??<?9>>:::?6;;AC7;;;??>===@?>>AB>>>@:;;;>>8=8=6;;A==773
@ATNG8:01738:05825
GATGGTAGCGAGCGAGTGTGTATACCAGAAGATCAGGAACTCTAGAAGAATTCAGATTTTTAACACGAGAGTAAACGTAAAAAGAAGGTTTTACAAGACTCACGTTAACAATATTGCAGCAGTACGCACACAATCGAAGCGCAGTAAGGATGGCTAGTGTAACTAGCAAGAATACCACGAAAGCAAGAAAAAGAAGTACGCTATTAACTATTAACGTACCTGTCTCTTCCGAAACAATGAGTACGATGAGAGAGCTCTCTCTACCATCGTTCCTTCTGAGTCT
+
@?@@=@BDACBCBBBBBBBCDEDBB?BCC?BCBB@@=@>BBCCCBB>>?<??AA@@@CCB2BACDFCGIECCBD>CBABDDD3CC@D=A@@7ABB?BBBAFEDCC@B@BB=A??<@?A@AABBCCCCCCCCC@BA:97;BCCCCCB?B?CAA<ACBBBCCD@DCCB@?=?C?BBC?CCAA@9@9948BDDD2AA?BAABBBBBB?B@BCCC@B??<BAA=ACC;;;EADACCC?CA?AACBBCCCCCBA>>?ACCAA@BAA>>?@DCCBB@B?B?BBBBBCBB
@ATNG8:01739:05818
GATGGTAGACATATCGTACTCTCTGTACTCATTCGTTTCGGAAGAGACAGGTACGTTAATAGTTAATAGCGTACTTCTTTTTCTTGCTTTCGTGGTATTCTTGCTAGTTACACTAGCCATCTTACTGCGCTTCGATTGTGTGCGTACTGCTGCAATATTGTTGACGTGAGTCTTGTAAAACCTTCTTTTTACGTTTACTCTCGTGTTAAAAATCTGAATTCTTCTAGAGTTCCTGATCTTCTGGCGCTCTGTCACGTCTGCTACCATCGTTCCTTCTGAGTCT
+
AABA@BCCCCDDDDCBBCGCFCCCCBBABB;;6<@?A<BB?B@CCBBBBB?BBBBB?B<??BB=B@BBBBBBC?<8?@@>@1@A;?789,7AAA@HBB?BB;>>?BBB@CAA??>??7:9::7;ABAA@@@:==?>6;;=>878?AAAAAA;;;<???<@A<@@DDDDCCDCC@CCEDC<C@C@CDCDD5BBBBB>BCCCCDA;;;>BBBB0ACCCC@BALC@CCCC@@A@C@BBBDAA>A@C@CCCCBBBFBCBCBB@@@BBB@CCCBB?B?B?BBBBBBBB
@ATNG8:01740:05835
GATGGTAGTTTCTGCACACTCTGTCCAGAAGATCAGGAACTCTAGAAGAATTCAGATTTTTAACACGAGAGTAAACGTAAAAAGAAGGTTTTACAAGACTCACGTTAACAATATTGCAGCAGTACGCACACAATCGAAGCGCAGTAAGGATGGCTAGTGTAACTAGCAAGATTACCACGAAAGCAAGAAAAAGAAGTACGCTATTAACTATTAACGTACCTGTCTCTTCCGAAACGAATGAGTACTGTATCTATGTGTGCGCTACCATCGTTCCTTCTGAGTCT
+
:56=:?ECCD?C@;@?BB@BBC?@@7@@C?BBBBBB>B@HCCCCBB@BE@B@CCBBBCBB3B>AABBABAA999.99;;ACA0;;5;8>>=4@9;8;BBBDBBBB@D?@@?@BC?BBBCCCCCGFDCCBBBB@CBBB?AAAACCBB>B?D;;9;CGEFCCB?CABBA@=@@?;?>;A@@?A;===<>DEED2CC?EAAABDDBB;>;>???=B<==;<;>AA@ACBA=A=???:?AA@AA@B@@@AAABBBEDBCBBBBBB@B@@16679=9=4:1888=<<;@
@ATNG8:01741:05811
GATTAGAGTATCATGTGTATCTCCAGAAGATCAGGAACTCTAGAAGAATTCAGATTTTTAACACGAGAGTAAACGTAAAAAGAAGGTTTTACAAGACTCACGTTAACAATATTGCAGCAGTACGCTCACAATCGAAGCGCAGTAAGGATGGCTAGTGTAACTAGCAAGAATACCACGAAAGCAAGAAAAAGAAGTACGCTATTAACTATTAACGTACCTGTCTCTTCCGAAACGAATGAGTACTGTATCTATGTGTGCGCTACCATCGTTCCTTCTGAGTCT
+
:::=>>BBBB@AABCBECCCCCB@BAB=AA@A;;6;=@ABBBBB?BB<A;@@B9999:*;=ABCCCCDHCCC>DCCCCCC0;;4<5;;;*;@>9=@>@:>>;>7@<@?=ABC?BB??@DCBCBBBAADIC?B@@@>ABBBBBA@9>8<00,0@<;0/9A;A?@A@@=?A>ACC@EBBBB=AAA=ABAAB2A@=???BBB@@A9:7:AB?:?::;ABB?BCAAADC@C?A@L?CCC>@@@BBCCBCCBBBB????CCCBBBABA>A;;;=:=+0*00=>@:::
@ATNG8:01746:05818
GATGGTAGCGCACCATAGATACAGTACTCATTCGTTTCGGAAGAGACAGGTACGTTAATAGTTAATAGCGTACTTCTTTTTCTTGCTTTCGTGGTATTCTTGCTAGTTACACTAGCCATCCTTACTGCGCTTCGATTGTGTGCGTACTGCTGCAATATTGTTAACGTGAGTCTTGTAAAACCTTCTTTTTACGTTTACTCTCGTGTTAAAAATCTGAATTCTTCTAAAGTTCCTGATCTTCTGGCTCTCGTAGACAGATACTACCATCGTTCCTTCTGAGTCT
+
;A@GABBBCCBCC;;;BBBECCBBBCCAB:97;@@B=CDAE@;;;CCBB@BAAAB?B>BBCC=A=CBAA?955;499999(55.4:<<2=B@<7<@E>CC::;BAAC@CBACBBBB@BBB?B@BB;;;@AB>BBBDAGCCCCBBBBBBBBDDBC@BCD?BB<@8;;ABCCCCDACCCDC=EAE?AAAAA,@BBBE>CBABCCB<;;5;;;;*;DC@A=@?BA>A;;;7;B?B@A@@BBB=@;;7;B@@ACBBBC@A@AACA@??<::9BB@C?C@BB????<=
@ATNG8:01749:05838
GATGGTAGAGTACAGTGTAGTAGACCAGAAGATCAGGAACTCTAGAAGAATTCAGATTTTTTAACACGAGAGTAAACGTAAAAAAGAAGGTTTTACAAGACTCACGTTAACAATATTGCAGCAGTATGCACACAATCGAAGCGCAGTAAGGATGGCTAGTGTAACTAGCAAGAATACCACGAAAGCAAGAAAAAAGAAGTACGCTATTAACTATTAACGTACCTGTCTCTTCCGAAACGAATGAGTACACACTCTCATATGACACTACCATCGTTCCTTCTGAGTCT
+
CCCC?CBBBCBBBBCCCBBCDDCCC?BBC@BFCCAA?A@CCCDDA@=AB?B????999999%98A?BBBCCBAA>8>>9;;;;;#;<7<255506A?<AC>CCCCBB>B@CC@B?@>ABBBCBCCCCCBBCCBC@CEDD<??CBBB??=A@CDC?CDCCCCBB@BCCCCC@CC?:9:599998*9>>;::9:9:%:@<A:99CCCCC?B?BBAA3838?BBC@CD@@???8<;99:5:CD@EBCCBBBBBCCCCDCAA>?BCBBBCBB?B@@??<?>A?BBBBB@?@
@ATNG8:01756:05825
GATGGTAGCACGACACGACGATGTGTACTCATTCGTTTCGGAAGAGACAGGTACTTTAATAGTTAATAGCGTACTTCTTTTTCTTGCTTTCGTGGTATTCTTGCTAGTTACACTAGCCATCCTTACTGCGCTTCGATTGTGTGCGTACTGCTGCATTATTGTTAACGTGAGTCTTGTAAAACCTTCTTTTTACGTTTACTCTCGTGTTAAAAATCTGAATTCTTCTAGAGTTCCTGATCTTCTGGTCTACTACACTGTACTCTACCATCGTTCCTTCTGAGTCT
+
>;<B@CBBBCCB==CBBB?666<ABBBBBAAA@BJDF>;=;;?CCCCCDC?BBCBC?C@BBBD@DDDFBBBCCBB>;;;<;*;A=A@@@;@BCC@CBB=B?<@@ACCDACBCCBBBB?A??<?>AA???????BBAA?BCBCBBB@??BBBACC999:C@AA<@;>>AAAAAAA7::ADE5A:=:==@@@/?????9???===>=>=;@@?@/?;;;C;?;@?<?@@AAAA<B;@@???@<>>@=@@A??>>>A===??>>>@==:=:;;<4:4;;;;;BB=>>
@ATNG8:01757:05820
GATGGTAGTCTCAGATAGTCTATAGTACTCATTCGTTTCGGAAGAGACAGGTACGTTAATAGTTAATAGCGTACTTCTTTTTCTTGCTTTCGTGGTATTCTTGCTAGTTACACTAGCCATCCTTACTGCGCTTCGATTGTGTGCGTACTGCTGCAATATTGTTAACGTGAGTCTTGTAAAACCTTCTTTTTACGTTTACTCTCGTGTTAAAAATCTGAATTCTTCTAGAGTTCCTGATCTTCTGGTATGACTAGTGTACTACTATCGTTCCTTCTGAGTCT
+
;;BA8=??AFDDGFAA@CC>BC@;;>>;;;;;9>=>C>>D9C@CBAA>>@9=<<<<7:39944.5.44;<:9:<<5::<<<)<<7<@AA<@@AA;@9:7;D@DCCCCE=;=BBCCBB@BAC7;9<CBBABBC@BBBDAFAAA;;:>>=;;00///)/77278)5.4::;;;;>>995555&549455999$95:::)69A999BAB@29999$9=9=<7<8A<9<DBBA@@=@=A@@A@C>A;<9<CCCCCCCCCCCCCCCCBBC@@@;@;>-00>>@?BC
@ATNG8:01757:05832
GATGGTAGGACGAGCGTCTGAGAGGTACTCATTCGTTTCGGAAGAGACAGGTACGTTAATAGTTAATAGCGTACTTCTTTTTCTTGCTTTCGTGGTATTCTTGCTAGTTACACTAGCCATCCTTACTGCGCTTCGATTGTGTGCGTACTGCTGCAATATTGTTAACGTGAGTCTTGTAAACCTTCTTTTTACGTTTACTCTCGTGTTAAAATCTGAATTCTTCTAGAGTTCCTGATCTTCTGGTATACACACTCGCTCGCTACCATCGTTCCTTCTGAGTCT
+
<444745589777//////=>>==89455;9919ACC>CD?C899:ABBC?CCCCC?A>@BBA=B=A@AA@AA@A;>>@<<*<A8966=6=BCC=B90+0<+00<0069==>>;;;=8=;;7;=A@ABB::;=AA?A=AACCBCBBBBBCCBBBC@;<;?BB?B?BBBA=>=00)/055)57<755555$5;<<<)69995559=9.599*5:4/02<200)/;<9:;;:>:;;??BB@C?@;999A@@A;;:9;@@;;;:B@490::@8;*0)/0/00<>:
@ATNG8:01766:05832
GATGGTAGTGTGTCTCTGAGAGTAGTACTCATTCGTTTCGGAAGAGACAGGTACGTTAATAGTTAATAGCGTACTTCTTTTTCTTGCTTTCGTGGTATTCTTGCTAGTTACACTAGCCATCCTTACTGCGCTTCGATTGTGTGCGTACTGCTGCAATATTGTTAACGTGAGTCTTGTAAAACCTTCTTTTTACGTTTACTCTCGTGTTAAAAATCTGAATTCTTCTAGAGTTCCTGATCTTCTGGGATGTGTGCGCAGTGCCTACCATCGTTCCTTCTGAGTCT
+
@@@C?CEDDCBBCCCCCEFCCBDDDCCCCDBB>AA@@<AA>A@CCCCCBB?BCCDD@E@CCCC@C?BBCCCCCFE?DDDDD1BC?C@@@<?@@B?BBB?BF?;;;DCCBJCCCCDBB@BCC?D?CDCCCBAB@DD@@?AGCCCCBBBCCBBBBBB@CBB@BB@B@CCCBBBCCB?B@@@@7@>B?BCCCC5CC@@A=BFDGECECCC@CCCC5CDCCC@C@CC>BBCCCCC?C?BBCCCC?BBCF>C:::ACCCBBBCCCCACCC@BBB@A?AAHACCCCCCBC
@ATNG8:01767:05815
GATGGTAGTACATGATAGACGACACCAGAAGATTCAGGAACTCTAGAAGAATTCAGATTTTTAACACGAGAGTAAACGTAAAAAGAAGGTTTTACATGACTCACGTTAACAATATTGCTGCAGTACGCACACAATCGAAGCGCAGTAAGGATGGCTAGTGTAACTAGCAAGAATACCACGAAAGCAAGAAAAAGAAGTACGCTATTAACTATTAACGTACCTGTCTCTTCCGAAACGGAATGAGTACGAAGTCAGAGCAGAGCTACCATCGTTCCTTCTGAGTCT
+
::00-/:<:@@BCA@@BCBCCCBBB@BBC@BBC@BCC?B@BHGBBBD>@@=@??A=>>@@@+=:=B@BC:<6A<@<C00/;;;(00,/7@<=/D@BCCBBBBBBBC>A>@C?@AA?BB@@@BB;;<CECBBAA?@CCC@CACBCCBA>B=A:;7;B@@ADCC?BBBBBB?AA>888>ABBBA;>>><>CFED3BB@BAAABBBCA<A<ACAA<A<@?CCD@@AAB@?@=@=;;;::B?C@BBBCBBBCC?BBCBBBCBBBBCBBBB@CBBBC@L@C@@@?CCCAA
@ATNG8:01769:05833
GATGGTAGCGCACACATAGATACAGTACTCATTCGTTTCGGAAGAGACAGGTACGTTAATAGTTATAGCGTACTTCTTTTTCTTGCTTTCGTGGTATTCTTGCTAGTTACACTAGCCATCCTTACTGCGCTTCGATTGTGTGCGTACTGCTGCAATATTGTTAACGTGAGTCTTGTAAAACCTTCTTTTTACGTTTACTCTCGTGTTAAAAATCTGAATTCTTCTAGAGTTCCTGATCTTCTGGATAGCGACGCGATATACTACCATCGTTCCTTCTGAGTCT
+
@<@B@BBCBBBBBCBA>?>>>>:96?666@??<BBBA<;;59:>><>BBB?CBBBB?B?BBBA>BBDCDCCCCC?BBDDD1:;@AACE=BB;;8:@B=@C@BBACCC?BAFDCCCB@CBB?B>BBBBBB@B>;;;@?BCCCC<;;:BBB::9::2:::;@C?C<@?@??@@@@=?BCCC;B=A>;;;;;*;=000+00@>>?B??>29999$5:5594>.569?AA=@@@:=??@@BCC?;;:=@BBBBBBCCC==;BBBBDDC?ACAAD?B?B::;BAAAAA
@ATNG8:01770:05831
GATGGTAGTGCGTGAGAGAGAGACCCAGAAGATCAGGAACTCTAGAAGAATTCAGATTTTTAACACGAGAGTAAACGTAAAAAGAAGGTTTTACAAGACTCACGTTAACAATATTGCAGCAGTACGCACACAATCGAAGCGCAGTAAGGATGGCTAGTGTAACTAGCAAGAATACCACGAAAGCAAGAAAAAGAAGTACGCTATTAACTATTAACGTACCTGTCTCTTCCGAAACGAATGAGTACACACTCTCATATGACACTACCATCGTTCCTTCTGAGTCT
+
BCBB@CCCBBBCDCCCCCCDFDBBB>BCC@CBBA;;26:>==BBBB@CC?C@FCC????@.??BCCBBB@A::9,9@;<;;;$9;7;4999&5==9>AACCCCBB;@<@?<@DG@BBBABCCFDDCCCBBBB?BCCC@BBAABCCC@C@BBB>BCCCBBBC@CCBDDC@BB?AA@;??BBA;BAA>ACDDD3AA>ABBBCCBB@:>:=>>><@<AACCC@BBBCCCC?B?BBD=BCB@BBBBBBCCAAABBBBBBBBBBDBFCDB?BBBAA>A?B?BECEC;9:
@ATNG8:01772:05834
GATGGTAGGCGACATACATACGCGCCAGAAGATCAGGAACTCTAGAAGAATTCAGATTTTTAACACGAGAGTAAACGTAAAAAAGTAAGGTTTACAAGACTCACGTTAACAATATTGCAGCAGTACGCACACAATCGAAGCGCAGTAAGGATGGCTAGTGTAACTAGCAAGAATACCACGAAAGCAAGAAAAAGAAGTACGCTATTAACTATTAACGTACCTGTCTCTTCCGAAACGAATGAGTACGAGAGTCAGAGCAGAGCTACCATCGTTCCTTCTGAGTCT
+
@;>A@BAB@B<;;GEIIDDDBBBCC?BBB@CCCABA=@?CCBBCBC?BB?C?AABBBBBB5BACDCCCCBCADE9>>000000$0//)/)//)/55.5;==;;<=A?B@:;99BB7>AC@@@?@@@@@?A@?B?9:9@@AAAB?@?D;@=A;;5;CBBBCCD@BBECA@:00+00/166/33,39;49::9=,8=877739=ABC?B<?>??9:7:8;9>;>555<<:6<5:::4:<>8;;::::ABBBCBBAA>>743<;<8889.338991757.378;<885
@ATNG8:01775:05846
GATGGTAGTCTCAGATAGTTATAGTACTCATTCGTTTCGGAAGAGACAGGTACGTTAATAGTTAATAGCGTACTTCTTTTTCTTGCTTTCGTGGTATTCTTGCTAGTTACACTAGCCATCCTTACTGCGCTTCGATTGTGTGCGTACTGCTGCAATTATGTTAACGTGAGTCTTGTAAAACCTTCTTTTTACGTTTACTCTCGTGTTAAAAATCTTGAATTCTTCTAGAGTTCCTGATCTTCTGGATATACACATGATACTCTACCATCGTTCCTTCTGAGTCT
+
AAAA?BBB@A@@@@BBACC?AACBCA@ACBB@BCBC>;9;;@CCBBBAA=@@?9:3:8>===9;:=?999@@;<8<<;7<'<?;8333(399<6;;<4:?1383;8848<B?=>@A:=>D9<8===;;8888=>==9===??@?>;77999//-270,---(-2678888955053;99.704---999(--666,222-..555638988.98828C8;;>?<@@@@@@@<B=AAA766///=7666=???A>==@?;;;;;;@=@?=>==B=B:>>?BBAA=
@ATNG8:01777:05847
GATGGTAGGACGAGCGTCTGAGAGGTACTCATTCGTTTCGGAAGAGACAGGTACGTTAATAGTTAATAGCGTACTTCTTTTTCTTGCTTTCGTGGTATTCTTGCTAGTTACACTAGCCGTCCTTACTGCGCTTCGATTGTGTGCGTACTGCTGCAATATTGTTAACGTGAGTCTTGTAAAACCTTCTTTTTACGTTTACTCTCGTGTTAAAAATCTGAATTCTTCTAGAGTTCCTGATCTTCTGGGTCTACGCTCGTCGCGCTACCATCGTTCCTTCTGAGTCT
+
:?CD@??C@CBBBCBBBBB@AABD?CC@@ACC?BAA@<;;8;@BABBBBA<@=@00+08<@=A=B=B;;:BCBAA=BCCCC3@@<@@BB=BB;;9<BC@FC@CEGA@B@CBAACCBA:;;A=A?@@@@ABBC@BBBC<A;;;A;;;@?BABBCBC?B9:8:C?A?BBBBBBCCC@BCCCC;B@C>@BBBB0BBBBB99:@BBBBBBB@DEJL5DAA@@<@=A@=AA;:;@@@C?BBCBAA?@@AA;A@A@@AAAC;;;AA@@;::;>>??@=A?B?BAAAAAAC
@ATNG8:01728:05903
GATGGTAGCATCATGCATATCTCACCAGAAGATCAGGAACTCTAGAAGAATTCAGATTTTTAACACGAGAGTAAACGTAAAAAGAAGGTTTTACAAGACTCACGTTAACAATATTGCTGCAGTACGCACACAATCGAAGCGCAGTAAGGATGGCTATTGTAACTAGCAAGAATACCACGAAAGCAAGAAAAAGAAGTACGCTATTAACTATTAACGTACCTGTCTCTTCCGAAACGAATGAGTACCTCTCAGACGCTCGTCCTACCATCGTTCCTTCTGAGTCT
+
AACD@CCCCBCCCBCCCCCCCCDDC@BBC@BCABBB@CACA@@@??<>A8C9BBA9:::9$73??<??AA@9:9,:>;;<<;$9><<5:99&5<=8?BCCHFCCD@C@BC@ECB@BCBBBBBCC?89:@@@@<?@AA?BBCBBBGC?B?BBB@BBBB@BBB@BCC@@@=00)//0*/=?AA8>?><@@@AA2AB?BBB@?;;A@<@=@@;;7;<???AA:???@@@@<@:=9<1900-0>>@@BB?AA@??A@BBBCCCBB?BBB=@@@?>9>9==?A@A>?>D
@ATNG8:01731:05870
GATGGTAGTATAGAGCTCTACATAGTACTCATTCGTTTCGGAAGAGACAGGTACGTTAATAGTTAATAGCGTACTTCTTTTTCTTGCTTTCGTGGTATTCTTGCTAGTTACACTAGCCATCCTTACTGCGCTTCGATTGTGTGCGTACTGCTGCAATATTGTTAACGTGAGTCTTGTAAAACCTTCTTTTTACGTTTACTCTCGTGTTAAAAATCTGAATTCTTCTAGAGTTCCTGATCTTGGATACACTCATGTGCACCTACCATCGTTCCTTCTGAGTCT
+
:<<@@CCBCCCBBBBBBCC9;;CAA@@A@AAB>BBBC?CC@C@BBA@ABA?CB@A@=@000?@<A=?@DCB784C6:@=<<,8833AAC<BBBB?BBB?BB4:9@?;>=AAB>>AAA5<;A;?8<<@>>AAA;@@@A688;;>>>>B>>>?889@=AAA=BA<A<@@@A???@>9>;;;;1;:@:88888(8=<;=7>===>>>;;;8<<<;*6798A;A<@@<@@>66//(/388<@@@;>:>>@???@>>>>>>@@B;>>>;>?@AA=B<@<==>@AA>>
@ATNG8:01738:05885
GATGGTAGGTCATATGAGAGTGTACTCATTCGTTTCGGAAGAGACAGGTACGTTAATAGTTAATAGCGTACTTCTTTTTCTTGCTTTCGTGGTATTCTTGCTAGTTACACTAGCCATCCTTACTGCGCTTCGATTGTGTGCGTACTGCTGCAATATTGTTAACGTGAGTCTTGTAAAACCTTCTTTTTACGTTTACTCTCGTGTTAAAAATCTGAATTCTTCTAGAGTTCCTGATCTTCTGGGTCTCTCTCTCACGCACTACCATCGTTCCTTCTGAGTCT
+
BCCE?BBC?A@@BBBA@<ACCCCBBCBAA?ABFD=CB:;8;BBBCBB?BBBBB?B?ABBCAF@BAAABBAA?<88888(8@=BEBC<ABFD>BBB?AA;:9:A@@>AAAAAABB@D@@<@<>>@A??>><>=>A<???BCA>>>>@@??<::478/5;;)/+/:<@ED?>>=?@@BB6>;?<@@BCC/@@AA@:>>==??=:::4::::*;=A?@<><>B=@@@CA>>:>=AA;;;;=>>?C9??BBBB?????ABAAA===8=<=@@<@<@:>>>>>>@@
@ATNG8:01738:05890
GATGGTAGCTCGCTGATGATATCTCCAGAAGATCAGGAACTCTAGAAGAATTCAGATTTTTAACACGAGAGTAAACGTAAAAAGAAGGTTTTACAAGACTCACGTTAACAATATTGCAGCAGTACGCACACAATCGAAGCGCAGTAAGGATGGCTAGTGTAACTAGCAAGAATACCACGAAAGCAAGAAAAAAGAAGTACGCTATTAACTATTAACGTACCTGTCTCTTCCGAAACGAATGAGTACTGTATCTATGTGTGCGCTACCATCGTTCCTTCTGAGTCT
+
@;@B@CC@BB=<<@=@A@@@@;9:@=?B@;>A@A;;4;5:;?555D;CC>B?A@?9:999)9:=97987>8333(739::<:':;.4.599+99=:;B>>@DC:;8:=::4;A@;>@;:;BB@BC;;;BCDDGDBBC;<;A@@BA@30,000+0>;00/>A498>::>7AA?8846:::==6;;;4333333$7>8;=<?;;?;;<>=??AA<A:86;A@=ACB@@@F?B99:C>BBC<?>B@><=AAA@BAB@@@B;@;B===88:7?>7<777<.55;:;;<=
@ATNG8:01747:05881
GATGGTAGTATCTGCACACTCTGTCCAGAAGATCAGGAACTCTAGAAGAATTCAGATTTTTAACACGAGAGTAAACGTAAAAAGAAGGTTTTACAAGACTCACGTTAACAATATTGCAGCAGTACGCACACAATCGAAGCGCAGTAAGGATGGCTAGTGTAACTAGCAAGAATACCACGAAAGCAAGAAAAAGAAGTACGCTATTAACTATTAACGTACCTGTCTCTTCCGAAACGAATGAGTACACACTCTCATATGACACTACCATCGTTCCTTCTGAGTCT
+
:BCF@DDBBBBBBCDDBBBBBBDCB?BEE@DDCCAA?@?AACCDCC@CC?C@BBB?????.>?BBBBCCCC>>>3<>:;;;;*;C=A5;;;.;CD@DAAACBBBB9:;:C@CBB?BBCCCDDDCCCCCCCDD@DCBB?BBCCCCBB>CACAA?ACCCBBCB@CAAAAA?BB?AAA>AABBA:@@@;@AABB3BC@B>>>CFCB>:<6<=::6::>?BBC@CBAABBB?B?BCC>CCC?AAABBBBBCCCBAAAACCCCDDDDCCDAC???B?B@C?CCCBBAAA
@ATNG8:01748:05880
GATGGTAGTGTCATATGAGAGTGTGTCTCATTCTTCGGAAGAGACTGGTACGTTAATAGTTAATAGCGTACTTCTTTTTCTTGCTTTCGTGGTATTCTTGCTAGTTACACTAGCCATCCTTACTGCGCTTCGATTGTGTGCGTACTGCTGCAATATTGTTAACGTGAGTCTTGTAAAACCTTCTTTTTACGTTTACTCTCGTGTTAAAAATCTGAATTCTTCTAGAGTTCCTGATCTTCTGGATAGCGACGCGATATACTACCATCGTTCCTTCTGAGTCT
+
BACC@DCAAACDDCBBBC@CICBBABBBBBB>CB?DC@C@CECDEDD?BCBBB<@>@CCB?A>ABAB@AACF@CBCCC0;;69=?A:AA@@?ABB?BC?ACAAAB@GCICECCC?AACACACCGCCBBB?BCCC@CCCDCCAAAA@BBCDDCACBB?BD@E@CBBBBCCCL>BBCCC7A=A5;;;;;*;ABCC;BBB;;;BBBA;AAAA,A>@;:6:;@D@CCCCCCB@C@CBBCBD?BBD@AACCBBCHCBBCCBAABCCD@A@@@C?B>B?BCCBAABB
@ATNG8:01749:05886
GATGGTAGTGTCATATGAGAGTGTGTACTCATTCGTTTCGGAAGAGACAGGTACGTTAATAGTTAATAGCGTACTTCTTTTTCTTGCTTTCGTGGTATTCTTGCTAGTTACACTAGCCATCCTTACTGCGCTTCGATTGTGTGCGTACTGCTGCAATTTTGTTAACGTGAGTCTTGTAAAACCTTCTTTTTACGTTTACTCTCGTGTTAAAAATCTGAATTCTTCTAGAGTTCCTGATCTTCTGGCTCTCGTAGACAGATACTACCATCGTTCCTTCTGAGTCT
+
ACBB@DCECBCCBB;@CCCCCCBBBBA@@@9904<<<5<><?:>@@DEBCACCCCC@E?BBCDAC?BBCCCCDBB@BBEHE5CC@CBBC>BBCC@BCC@EF;;;CBCCADCCCCGGHACCC@C@CCCDBBAB?BBBB9;;BBAAAAACCCCCBA@5;;;.;A5;5;AAAACBBB=@?@?@4@>C<AAAAA2BBCED@BB@A???A@@;@==<,;<?>=7<;@@?BBBCBBB@B?>>>A;;6:AA<@@@A@A@>>>;;;==>>@>>:====B=B:=:;;;=?B@A
@ATNG8:01755:05872
GATGGTAGCGAGCGAGTGTGTATACCAGAAGATCAGAACTCTAGAAGAATTCAGATTTTTAACACGAGAGTAAACGTAAAAAGAAGGTTTTACAAGACTCACGTTAACAATATTGCAGCAGTACGCACACAATCGAAGCGCAGTAAGGATGGCTAGTGTAACTAGCAAGAATACCACGAAAGCAAGAAAAAGAAGTACGCTATTAACTATTAACGTACCTGTCTCTTCCGAAACGAATGAGTACGATGAGAGAGCTCTCTCTACCATCGTTCCTTCTGAGTCT
+
5:;;:><;;;96:BB;;:CCCB;;;@CCC@@@@@:96:>>:;:98288-3-37::====*;16666===<599)599=>@@+?C<C9BBB1>;B=;;955555:5:.555;<<:>>==???B@@@AABBBC>BC;<5;A>?@@::5;9=;;7;<<<BBCB:?;?BBB?@@=?;<288377(733,33333$374;;;<:88=B>B?@@AA=@<@=::98=>;;;?>2526<<4<><7<@@@@AA::::9=>==@@:8=8;=;8848888>;>6;8<?????@A
@ATNG8:01755:05899
GATGGACGAGCGTCTGAGAGGTACTCATTCGTTTCGGAAGAGACAGGTACGTTAATAGTTAATAGCGTACTTCTTTTTCTTGCTTTCGTGGTATTCTTGCTAGTTACACTAGCCATCCTTACTGCGCTTCGATTGTGTGCGTACTGCTGCAATATTGTTAACGTGAGTCTTGTAAAACCTTCTTTTTACGTTTACTCTCGTGTTAAAAATCTGAATTCTTCTAGAGTTCCTGATCTTCTGGGCAGACTCTCTACACGCCTACCATCGTTCCTTCTGAGTCT
+
;44>:;;<CBBBDBBBAAAA?CEAAACC?AAA@5@@<@>A;9:?@@?CCBBB?C@A@<B?B8<:<@@BBAC9:>>><,=?23333(3<<=8;:B?CC>ABBBBB?BBBBBBBB>BAC?B>AABB???A>A@@B>AABA9879=5558=@@@:655;??0818999;>>==068222&239,22999(557;;/;=<<9;7525+5252$229<<7<748048;;://(/(//99884989<4::===<==333398:;79::49883/(/*0*/::9::>?
@ATNG8:01756:05898
GATGGTAGATACTCGCTGATACACCCAGAAGATCAGGAACTCTAGAAGAATTCAGATTTTTAACACGAGAGTAAACGTAAAAAGAAGGTTTTACAAGACTCACGTTAACAATATTGCAGCAGTACGCACACAATCGAAGCGCAGTAAGGATGGCTAGTGTAACTAGCAAGAATGCCACGAAAGCAAGAAAAAGAAGTACGCTATTAACTATTAACGTACCTGTCTCTTCCGAAACGAATGAGTACTGTATCTATGTGTGCGCTACCATCGTTCCTTCTGAGTCT
+
:@:::5=B@;;:55555999:;999)55:7;@;??B>B@CCCCCBB?BB?B>BAAABBBB3B@BA@ACCBBBAB=AABBEFE5BBAD?BBB;BCD?BBBBBBCBC?B>BB?BBC@CBDCCCBCCCCCCBBCC@CBCC@DAAABCCB@C@C@@?ACCCCDCB@BBBBAB?@@<:998>>?AA;>>>?BBEHD3AB?BCBBBA@@=1818>==:?7::BBB@EBAAABB<?<?@@:@BB?::9BBCCCBBBBAAB???@AA??>@??89755>595;*//6;67;;
@ATNG8:01757:05902
GATGGTAGGACGAGCGTCTGAGAGGTACTCATTCGTTTCGGAAGAGACAGGTACGTTAATAGTTAATAGCGTACTTCTTTTCTTGCTTTCGTGGTATTCTTGCTAGTTACACTAGCCATCCTTACTGCGCTTCGATTGTGTGCGTACTGCTGCAATATTGTTAACGTGAGTCTTGTAAAACCTTCTTTTTACGTTTACTCTCGTGTTAAAAATCTGAATTCTTCTAGAGTTCCTGATCTTCTGGGCAGACTCTCACTCGCCTACCATCGTTCCTTCTGAGTCT
+
=<>B@BBC@B;;5<:>;59?>AA@?CA@ABAA=CAAB9AA6;7;BAA@@A<@==00-/5;@=@>@@C@@<>00/:)////&//3::::09955.5558=A499555=9<@ABBBBB>AAB?B?DBA@@@@A?ABBB@D;;;CBBA@=<<<<0006<>>+00)9.95><;;<<<9=;>>=0=9?9::;;;*;BBCD;;;CCECCCBB>BDCC2B@>=@2:4:D=ABBBBBB?B?AC@@@B@BBCC>CDBBBCB@ABBBBDD@BAB>B;;;C?B?C@DCCCBBBB
@ATNG8:01761:05887
GATGGTAGCAGACGTGACAGAGCGCCAGAAGATCAGGAACTCTAGAAGAATTCAGATTTTTAACACGAGAGTAAACGTAGAAAGAAGGTTTTACAAGACTCACGTTAACAATATTGCAGCAGTACGCACACAATCGAAGCGCAGTAAGGATGGCTAGTGTAACTAGCAAGAATACCACGAAAGCAAGAAAAAGAAGTACGCTATTAACTATTAACGTACCTGTCTCTTCCGAAACGAATGCGTACGATGAGATCTCGTGTGCTACCATCGTTCCTTCTGAGTCT
+
@CCC@C?AACJC@@@CCCCCDCCA@=ABB?CDCC@@=@=@BCCBBB?BD?C?BBC@@@?@.?:?CCBBBAABBD=BBBCCCL>BB?B>BBB<BCEABABAAACDC?CACC?B;;8<EDCCCCGCCDCBBBBBAECAA?AAA@CCAA>B@GBB?AAECCBBBACCCAAA?BC?BBA499@>>8::9<@ABBB3AB@B9::CA@??<@<>>@C<>;>?@@@@AABBAAA>A@BCC>EED?AABBDDCDBBBC@?@BCBBBB@?@?DF?@?BBC?B?B?BCC>>>B@
@ATNG8:01765:05864
GATGGTAGGCGTGTGAGAGTCTGCCCAGAAGATCAGGAACTCTAGAAGAATTCAGATTTTTAACACGAGAGTAAACGTAAAAAGAAGGTTTTACAAGACTCACGTTAACAATATTGCAGCAGTACGCACACAATCGAAGCGCAGTAAGGATGGCTAGTGTAACTAGCAAGAATACCACGAAAGCAAGAAAAAGAAGTACGCTATTAACTATTAACGTACCTGTCTCTTCCGAAACGAATGAGTACGATGAGATCTCGTGTGCTACCATCGTTCCTTCTGAGTCT
+
@ABC@CCC?CBCCCDCCCBBBB::;6;BC@CCCCAA?@?BABCCBB?BB@B?BCB:::::.:?CCC???BBCBB9?@99999(9=9<3999.8AA?BBABBCCCC>@<=A=AAD:?????AAAAAAAA???A;AAAA;AA@@@?==9>;A<@=@CCA@@AA>AAAAAA>AA>BBC>BB=>>7==<8:::::+:<8=AA>>>?@A:>7=AAA<A=AA???<@>>>==>9=:>CB:ABB@AAAA>>?BBBC>>>@AAABAA?;:;@@9=:::@<A<A<@@@@@A@@
@ATNG8:01765:05866
GATGGTAGCACGAGTCACTCATATCCAGAAGATCAGGAACTCTAGAAGAATTCAGATTTTTAACACGAGAGTAAACGTAAAAGAAGGTTTTACAAGACTCACGTTAACAATATTGCAGCAGTACGCACACAATCGAAGCGCAGTAAGGATGGCTAGTGTAACTAGAAGAATACCACGAAAAGCAATGAAAAAGAAGTACGCTATTAACTATTAACGTACCTGTCTCTTCCGAAACGAATGAGTACTGCGTCTCACTCTCGCCTACCATCGTTCCTTCTGAGTCT
+
;CBB@BCCC@@@?;;9?;<;BA@@@4>@><@;;;AB=B?<<<=;;;8==8<6;=494444$4.33:<<;:;333(339444&4:.4.555&59:499655:://)/399399=8<<?;@A<@>C996@BAA=AA;;7:??@?:88>B?CCB@BBBBA@@@?@@C::7:C=?>@=@<////(/;;)//////$/6(/3733388;28288886@8BBBBB<>>?895<79577815//(/8::;=8=8<8;;@=7779;6666///055665272927/..777;
@ATNG8:01766:05881
GATGGTAGCTATACGTATATCTATGTACTCATTCGTTTCGGAAGAGACAGTTACGTTAATAGTTAATAGCGTACTTCTTTTTCTTGCTTTCGTGGTATTCTTGCTAGTTACACTAGCCATCCTTACTGCGCTTCGATTGTGTGCGTACTGCTGCAATATTGTTAACGTGAGTCTTGTAAAACCTTCTTTTTACGTTTACTCTCGTGTTAAAAATCTGAATTCTTCTAGAGTTCCTGATCTTCTGGCTCTCGTAGACAGATACTACCATCGTTCCTTCTGAGTCT
+
CCCC@DBBBCCCCBCCCCCECCCCCCDCCCBB@BCCC>CC@C?CCCCCCCC?BBCC@D?AABD?C?CAABBADCB?BBBBB3BD@CBBB>BCCC?CCC???:879BBB?ECBBBAAA>AAA:@:>>>?===>;@@AA:>>>>>>=?????C><<<;>@>;AA;A;@@@AA???A=AAAAA5A;>9::999+:=;;;0666///=:;>8====.<AAAD=B;==:>CAA@>><><@@A@@A7;;A<@@?<<<?>>>???@@===994:;==>:=:=>E??>AAAD
@ATNG8:01768:05886
GATGGTAGTATATCGCGTCGCTATCCAGAAGATCAGGAACTCTAGAAGAATTCAGATTTTTAACACGAGAGTAAACGTAAAAAGAAGGTTTTACAAGACTCACGTTAACAATATTGCAGCAGTACGCACACAATCGAAGCGCAGTAAGGATGGCTAGTGTAACTAGCAAGAATACCACGAAAGCAAGAAAAAGAAGTACGCTATTAACTATTAACGTACCTGTCTCTTCCGAAACGAATGAGTACACACGTCGTGTCGTGCTACCATCGTTCCTTCTGAGTCT
+
>:?C@CEBDDDCDCCCECBCCCCCD>BAC?BBDCCC@C@CCCCCBB?AA@DAEEBABBAA2A?CBCCCDDDAAA<@AABBCC5CC@E>BBB:BCE@BCCBCBC@A?@@CDGDDD?BABBCBCCCCCCCCCBC@CCBB<@?DCCBAA?D@DBB?BBBCCCCC?CCACAA?CD?>>>=@@@??8@??8>@@@A2AD?C?>@CB?<=:>=A@AA;?:?ACCC@DCAAABB?B?BCC>CCC?CAAACCCCCCCAAAABBCCCB???AA>ACAAC?C?B?BBCBB>>?
@ATNG8:01770:05896
GATGGTAGGCGAGAGTGAGACGCAGTACTCATTCGTTTTCGGAAGAGACAGGTACGTTAAATAGTTAATATGCGTACTTCTTTTTCTTGCTTCGTGGTATTCTTGCTAGTTACACTAGCCATCCTTATTGGCGCCTTCGATTGTGTGCGTACTAGCTGCAATATTGTTAACGGATGAGTCTTGTAAAACCTTCTTTTTACGTTTACTCTCGTGTTAAAAATCTGAATTCTTCTAGAGTTCCTGATCTTCTGGGCAGATCTCCTACACACGCCTACCATCGTTCCTTCTGAGTCT
+
;5<@7<<=8<<==BA>;=>>;99<>9;5<=652:;;;;&59493:=;?998600/:9388+-/7:)0*/---69///96:::::+8><6//(///339:938;(/////9468888:7:-255(/(.6(-(---(-2877715597533::9///55..2599=:=9)-(,,(,,,,,99938:===.9495AADDD.<::>=07:;;<:6528.5555$2253338...).66-..8272759///5;777.788,,,**(*,,,233::377=48;;:;5<17177757523
@ATNG8:01774:05885
GATGGTAGTAGTACACTAGTCATACCAGAAGATCAGGAACTCTAGAAGAATTCAGATTTTTAACACGAGAGTAAACGTAAAAAGAAGGTTTTACAAGACTCACGTTAACAATATTGCAGCAGTACGCACACAATCGAAGCGCAGTAAGGATGGCTAGTGTAACTAGCAAGAATACCACGAAAGCAAGAAAAAGAAGTACGCTATTAAACTATTAACGTACCTGTCTCTTCCGAAACGAATGAGTACGAGAGAGCACACGTGTCTACCATCGTTCCTTCTGAGTCT
+
BCBC;96CCCBB@CABBBCHCBBCC@CBC@DCBBBB?B?BBBBBB@?@A@C@;<:BCDDC3C@DCAABBBBABA;9899999)9:8>056606>?@CCCBCCB;;7;=@@>BBC?BBBABBBBC;;;ADCCC?BB;;89AA?AC??<@<>?>:988:955=9===<<A6==?BD>>B??@B;B==;=BCCC3BB?BBBBB<:==*//+/676)/*/9@@@=BB@@>=>1818==6:AA:==><>?A>?>>>A=>>998>>988555/5225>9>6=8>??988?:
@ATNG8:01777:05890
GATGGTAGGTGCACATGAGTGTATCCACGAAGAATCAGGAACTCTAGAAGAATTCAGATTTTTAACACGAGAGTAAACGTAAAAAGAAGGTTTTACAAGACTCACGTTAACAATATTGCAGCAGTACGCACACAATCGAAGCGCAGTAAGGATGGCTAGTGTAACTAGCAAGAATACCACGAAAGCAAGAAAAAGAAGTACGCTATTAACTATTAACGTACCTTTCTCTTCCGAAACGAATGAGTACCTCTCAGACGCTCGTCCTACCATCGTTCCTTCTGAGTCT
+
;5:B:=BB=@>?<=@9:995:9=<<80//;)//)444;5:7;<<@A>@<@@=@?CCFCCCCC5C@CCBBBDCCCDD>CBECDDD5CB=@2999.:DC@CBBCEFF:989@CC?CCC?BCCBBBBBCDEEECCBB?BCCC@CBBB@A@B?B@FCB?BCCDCCCC?CCABBB?BB>BBB:=?777)9==9==???1?C@F???CBBAB?=:>><=5:4;>CA@=@@8@C@@<A>BAA;@BB?BDECCBA?BCDDCBBBBBACCCC<@AB?A@@??<?=A?BBCBBBBB
@ATNG8:01728:05948
GATGGTAGACACGTGTGCTCTCTCGTACTCATTCGTTTCGGAAGAGACAGGTACGTTAATAGTTAATAGCGTACTTCTTTTTCTTGCTTTCGTGGTATTCTTGCTAGTTACACTAGCCATCCTTACTGCGCTTCGATTGTGTGCGTACTGCTGCAATATTGTTAACGTGAGTCTTGTAAAACCTTCTTTTTACGTTTACTCTCGTGTTAAAATCTGAATTCTTCTAGAGTTCCTGATCTTCTGGCTCTCGTAGACAGATACTATCGTTCCTTCTGAGTCT
+
=88C@CCCBCCDDBCBBBCCCCCBDBBBDJBB=@@>@;BA=B@CBBCCBB?BBBBCAD?BACC@B?BBBBBACBC??????.=>;>88:,7AAC>BAC=@@5:9?AAA?BBBABAAA:>=A<?<?@@@@:::=D??>=BAAA>===@B?@??;;;5;:;5:C;@<@@>==>><<;8>>>@2>6;48::::+6;9994------7889-555'266662626927>>>>>>:>;@>==;;5;;>;A;;;;;A;;;AAA>>>>>>BBBB;><>=>>>BA@>>
@ATNG8:01733:05932
GATGGTAGATACTCGCTGATACACCCAGAAGATCAGGAACTCTAGAAGAATTCAGATTTTTAACACGAGAGTAAACGTAAAAAGAAGGTTTTACAAGACTCACGTTAACAATATTGCAGCAGTACGCACACAATCGAAGCGCAGTAAGGATGGCTAGTGTAACTAGCAAGAATACCACGAAAGCAAGAAAAAGAAGTACGCTATTAACTATTAACGTACCTGTCTCTTCCGAAACGAATGAGACTGTATCTATGTGTGCGCTACCATCGTTCCTTCTGAGTCT
+
ABCC@CDDCBBBCCCCBCABBBBBB=BCC@BEEEAA?A@DCCAAAA?CC?C?BBBBBBBB3B?CA@@BBBCBBB>B@A@ABA2AD=B;@@@7@AB>BBBCHCCBB?B@BC@BBB?BBCCCCBBBFFDDCBBB?BCBB?CAAAACCB?C@CAA?ABBCCCCB?BBBBBBABB?CBA:??:99,9<<:?CCCC3CC@CAAACBC??7:5;@>>:>:=;@@A=AA@@@DE?C@BCC>CCCA@??CCBBAACAAAAABCCCBBBBAAA=B>>>@8=8<8<=A@@=<;
@ATNG8:01734:05959
GATGTAGAGTATCATGTGTATCTCCAGAAGATCAGGAACTCTAGAAGAATTCAGATTTTTAACACGAGAGTAAACGTAAAAAGAAGGTTTTACAAGACTCACGTTAACAATATTGCAGCAGTACGCACACAATCGAAGCGCAGTAAGGATGGCTAGTGTAACTAGCAAGAATACCACGAAAGCAAGAAAAGAAGTACGCTATTAAACTATTAACGTACCTGTCTCTTCCGAAACGAATGAGTACTATAGACTATCTGAGACTACCATCGTTCCTTCTGAGTCT
+
-//////7/45==<<<<;;9<>55055<399;:883838444444.5:.5.55==>DCC1B8@B66;>@@999,5==@@@@,?A?A?CD@4@59.5::9::::?2:4:9.37705=>=>CCCCDBCBACA@=@;:;?@@<>0//:)-(///)/;;?A=<@8@44443-3969::+//66616>?83733&394::;:;:98>/77)7==:5:155;55.5555<54.58<;;2;44.488888;444:::888====<444:44.4:88:9=9=:<<<:88;/
@ATNG8:01737:05953
GATGGTAGTGTCATATGAGAGTGTGTACTCATTCGTTCGGAAGAGACAGGTACGTTAATAGTTAATAGCGTACTTCTTTTTCTTGCTTTCGTGGTATTCTTGCTAGTTACACTAGCCATCCTTACTGCGCTTCGATTGTTGTGCGTACTGCTGCAATATTGTTAACGTGAGTCTTGTAAAACCTTCTTTTTACGTTTACTCTCGTGTTAAAAATCTGAATTCTTCTAGAGTTCCTGATCTTCTGGGTCCTCTCTCACGCACTACCATCGTTCCTTCTGAGTCT
+
//::7//5=999;555@BBCCCCCD@?;@<5526==8==7;7;;99:CE@BA>00)/279:CAH>BBBCB@@BB>;;;;;*:;69454)4<::5:95.59.996>BCA@;AD@EAA?ABC@CADCBB@A@A?AA@B>BB?BBAAB@ABBAB::9C=?;;:<<:@:==><AAB@?;=9944&45:4;;@@@+<@?>>8;;>9;=@969==<==+666=>9>@CC@CBC@??@;?;><<A??;?@@?6>?4::?@@@BBD:999>>;>?;>D@C@D@CBC@<?@@
@ATNG8:01738:05914
GATGGTAGCTCACGTACGTCACACGTACTCATTCGTTTCGGAAGAGACAGGTACGTTAATAGTTAATAGCGTACTTCTTTTTCTTGCTTTCGTGGTATTCTTGCTAGTTACACTAGCCATCCTTACTGCGCTTCGATTGTGTGCGTACTGCTGCAATATTGTTAACGTGAGTCTTGTAAAACCTTCTTTTTACGTTTACTCTCGTGTTAAAAATCTAAATTCTTCTAGAGTTCCTGATCTTCTGGACGACGCGCACTGACACTACCATCGTTCCTTCTGAGTCT
+
@?AB@BBCCBBBBBCDBCCCBCCCCCCCCC@@?AECD>EB@C?CDDCBBB@ABBCC?C?CCCC?C@DCD@@ACCC?BBDGD3BB@BBBB<ACDD?CBB?BB?BBBCBB>BBBBBBBB>BB><@<@A@@@AAA<AAAA7;;A?===??@@?AAAAB;@@?<CD=D:>>AAACCCC=AAAAA5B;?;?>@@@,=;333(--3---=;:><A@A@/<<999076<=:>868>@@;?<?C====:=AA>;;;??>>>@A=<=====?AA<>>>>@<@<@;@@AA?<<=
@ATNG8:01738:05932
GATGGTAGACACGTGTGCTCTCTCGTACTCATTCGTTTCGGAAGAGACAGGTACGTTAATAGTTAATAGCGTACTTCTTTTTTCTTGCTTTCGTGGTATTCTTGCTAGTTACACTAGCCATCCTTACTGCGCTTCGATTGTGTGCGTACTGCTGCAATATTGTTAACGTGAGTCTTGTAAAACCTTCTTTTTTACGTTTACTCTCGTGTTAAAAAATCTGAATTCTTCTAGAGTTCCTGATCTTCTGGGTGTATCAGCGAGTATCTACCATGTTCCTTCTGAGTCT
+
<8>B?BBBBBA@@<;666<>;;?ABAAAABBB@CBBB<AC>A>BCBABBB<@@BAB@D>AABB=A>A??@BAAA@;888787$9><:BCB?BBBC@CBA>@@3999??A>B999BBCD<AAA<A<A@>88:@@=BA@@8;:A:;:@@@@@@@>>>@<>>><?B=A=>>>>>>>@@<??@@@6@<?<@??>>>(?>9:;2;=</--,,,-)-3333$23555+2+2728<>98;9495=>A><=8<9990666??@7337----99=:>:;;:;6<:?;??@>:977
@ATNG8:01741:05949
GATTAGTATAGAGCTCTACATAGTACTCATTCGTTTCGGAAGAGACAGGTACGTTAATAGTTAATAGCGCACTTCTTTTTCTTGCTTTCGTGGTATTCTTGCTAGTTACACTAGCCATCCTTACTGCGCTTCGATTGTGTGCGTACTGCTGCAATATTGTTAACGTGAGTCTTGTAAAACCTTCTTTTTACGTTTACTCTCGTGTTAAAAATCTGAATTCTTCTAGAGTTCCTGATCTTCTGGGCAGACTCTCACACGCCTACCATCGTTCCTTCTGAGTCT
+
:9;5@BB@?ABBBCBBCEFDCCCBBBBB;;9;BBC?CC@C?BBDBBBB?BCCCB?B;ABBD>A>ABCBB??>C?BBCCC1BB@BCBB=BBBA>ABF=@@49979=@>AAA>??B@7;:@<A8>=??@;;;<ABBB;??@A====>>>?A?;;;:;;;<??<?<;9<<<777=155777*7-5-59996.59666.6-----4579/5555(555583928838<=>A??:?;???;99///;>08777;;===>>>B>;6;==7:///<7<7=7@@A=====
@ATNG8:01746:05946
GATGGTAGTACATGATAGACGCACCAGAAGATCAGGAACTCTAGAAGAATTCAGATTTTTAACACGAGAGTAAACGTAAAAAAGAAGGTTTTACAAGACTCACGTTAACAATATTGCAGCAGTACGCACACAATCGAAGCGCAGTAAGGATGGCTAGTGTAACTAGCAAGAATACCACGAAAGCAAGAAAAAGAAGTACGCTATTAACTATTAACGTACCTGTCTCTTCCGAAACGAATGAGTACTGCGTCTCATCTCTCGCCTACCATCGTTCCTCTGAGTCT
+
44498;;;===:566;:::=55//5///)/:55//)/5777/55;8<<7:589999999(;8=>><;<<;;;>099455555#55.57==>1<<A9<<>>====>5:7:93944.4888:::<:>;==><00*/999)55::::=>9=9<;;6;;;;@>>>:9:9999:>;*008)///881//3,33333$33,3333333372818888286226@?:>>;>944.42499,449278===?>>==899??9445544<=466?;>>>>>7:0//68-----
@ATNG8:01754:05914
GATGGTTGCATCATGCATATCTCACCAGAAGATCAGGAACTCTAGAAGAATTCAGATTTTTAACACGAGAGTAAACGTAAAAAGAAGGTTTTACAAGACTCACGTTAACAATATTGCAGCAGTACGCACACAATCGAAGCGCAGTAAGGATGGCTAGTGTAACTAGCAAGAATACCACGAAAGCAAGAAAAAAGAAGTACGCTATTAACTATTAACGATTACCTGTCTCTTCCGAAAGATAGTACTGCGTCTCACTCTCGCCTACCATCGTTCCTTCTGAGTCT
+
<8:A<?7@ACB?CCBCD<<<BCCCC?;:9=:@>=9:.95:;;>>==8A@@B>A@@999::$71788>::>>::9/8=:9999$4<5<8<>>/<<=:>B=@@><00*/59939993999455<<<>699CCB@<>0008;>>>>A::59=B@@<?BBBBBBC@A@ABBC@BC@@@??C>?=@:?=@:>>>>>>'>>;/0/898<=;8;96573.5355//(//)/575527274333'..337788776:=<565<<A@@@?9?<;6;888=:<9>9>?@<<<<<
@ATNG8:01757:05911
GATGGTAGTGTCATATGAGAGTGTGTACTCATTCGTTTCGGAAGAGACAGGTACGTTAATAGTTAATAGCGTACTTCTTTTTCTTGCTTTCGTGGTATTCTTGCTAGTTACACTAGCCATCCTTACTGCGCTTCGATTGTGTGCGTACTGCTGCAATATTGTTAACGTGAGTCTTGTAAAACCTTCTTTTTACGTTTACTCTCGTGTTAAAAATCTGAATTCTTCTAGAGTTCCTGATCTTCTGGCTCTCGTAGACAGATACACATGATACTCTACCATCGTTCCTTCTGAGTCT
+
=<@B@BCBBCCBBBBCCGCDCCCCCDBBBBBA=A<;<4;B=B?CBBBBBC@CCCCD@E@BB@@>AAFBCBBBBCC?AAAA@0@C@CBCC=@@@@=C@@<>A=;:9ECC@CCCAAACC@CCDAC?BCCJDCCC?BCBB@BCCDBBBBBCBCBBA@@=@BC@DC@B@BCBCCCBBA=@;;;;.;>C=;;;;;*;ACCC=BBB@@BBBCC?BCCC0BBBAB@C@CDACCCBB;;8;?@@@CCB?C@A?AFDCCCCCBCCCABBDDDDBBAAACCBBB??>?DCGDAD=@=@CDCCCCB
@ATNG8:01757:05928
GATGGTAGTATATCGCGTCGCTATCCAGAAGATCAGGAACTCTAGAAGAATTCAGATTTTTAACACGAGAGTAAACGTAAAAAGAAGGTTTTACAAGACTCACGTTAACAATATTGCAGCAGTACGCACACAATCGAAGCGCAGTAAGGATGGCTAGTGTAACTAGCAAGAATACCACGAAAGCAAGAAAAAAGAAGTACGCTATTAACTATTAACGTACCTGTCTCTTCCGAAACGAATGAGTACTGTATCTATGTGTGCGCTACCATCGTTCCTTCTGAGTCT
+
888@;99<<=>>>===>>==>666=9<@A?BDBCCI@B?;;;AB@B@BC@CA@@@;?DCD1925@:>>>@A443(39=99::):=8=5;99+955.6BBCCB@@C?B?BC>@@@7;;@@BBBAAB:::@A;;8;BBB8;;@CBCCC=A>B;;7<BCBBCBB?BAA@@@=AA=AA@:@?==<3<<<99:::::%9?;8:7@@@???<@=A588<@=>>B@@>@AAACBE@E=??A9>:92989<<??997????B=>>@BBB@@@@;7;>>>>;A;A4877;;<<=
@ATNG8:01764:05938
GATGGTAGGAGACACGTCGCACACGTACTCATTCGTTTCGGAAGAGACAGGTACGTTAATAGTTAATAGCGTACTTCTTTTTCTTGCTTTCGTGGTATTCTTGCTAGTTACACTAGCCATCCTTACTGCGCTTCGATTGTGTGCGTACTGCTGCAATATTGTTAACGTGAGTCTTGTAAAACCTTCTTTTTACGTTTACTCTCGTGTTAAAAATCTGAATTCTTCTAGAGTTCCTGATCTTCTGGGTCTACGCTCGTCGCGCTACCATCGTTCCTTCTGAGTCT
+
;59D;CDC?ABBCCCCB?@@BBBBCCBBBC99;:ECC>BB?BACCBCBBC?CCBBA?B?AAAF@C@DBBBBB==<8BB===+BB7BCBC=ABBC?CBB?BB=???BBB@BBBCBBBC>A@<<@<AC@@@>>><@@AA:>?@@AA>>>>>>>@>>>8;;A<@@<@7;;>>@@@AA;??ACC5C=E<::;;;*:<::;/:89988=><<18676'2997?;A:AA=AA>?@AC:<9<=89//,/;=@6::>>>>>>>CBA@===BAA=A>>>@<@=@<?<;;----
@ATNG8:01767:05955
GATGGTAGTGTCATATGAGAGTGTGTACTCATTCGTTTCGGAAGAGACAGGTACTGATTAATAGTTAATAGACGTACTTTCTTTTTCTTGCTTTCGTGGTATTCTTGCTAGTTACACTAGCCATCCTTACTGCGCTTCGATTGTGTGCGTACTGCTGCAATATTGTTAACGTGAAGTCTTGTAAAACCTTCTTTTTACGTTTACTCTCGTGTTAAAAATCTAGAATTCTTCTAGAGTTCCTGATCTTCTGGCTCTCGTAGACAGATACTACCATCGTTCCTTCTGAGTCT
+
5??@>?B@956<=<<BCCGGCBB?@?<99///76668/7:)0)///77<<8::77///4:6:;;;+-(-----8:;;=@8>>>>>+=<7:::;2:4445:55.5959996567;?>>>666:>==7<199@@BBAF@A<<A=@;>>@@::96;9:::55.5::6;;7;8;<://+/:::6=====9=?D::9==='95@BC=CAA@@@:90>*....$.-----(-08;7<?@996<7;7;;<=<<7;;?799BBA@?>A???@@BBCCCC@CB;::=A;@=@ABBBBCA
@ATNG8:01768:05921
GATGGTAGCGCACACATAGATCACAGTACTCATCGCTTCGGAAGAGACAGGTTACGTTAATAGTTAATAGACGTAGCTTTCTTTTTCTTGCTTTCGTGGTATTCTTGCTAGTTACACTAGCCATCCTTACTGCGCTTCGATTGTGTGCGTACTGCTGCAATATTGTTAACGTGAGTCTTGTAAAAACCTTACTTTTTACGTTTACTCTCGTGTTAAAAATCTGAATTCTTCTAGCAAGTTACCTGATCTTCTGGATAGCGACGCGATATACTACCATCGTTCCTTCTGAGTCGT
+
=>BB@CCBCB=DDBB900:>/////7//577///::=8==9=9696<777)/)-5-/)-1557;)/)/78659/0--89898888(--6---8+//8737//)/:)//:9999565:::99.448386<<:544::.5555.44:445555555///::2///,-839,//8/44944.5::;;;):27)///:::$//<;;1:444444555.5555$55555.5655.5/----(-5(--0557::=056>6;9;<666<<<666;<@==9929<;:8485:4/0/-66--/
@ATNG8:01769:05925
GATGGTAGGACGAGCGTCTGAGAGGTACTCATTCGTTTCGGAAGAGACAGGTACGTTAATAGTTAATAGCGTACTTCTTTTTCTTGCTTTCGTGGTATTCTTGCTAGTTACACTAGCCATCCTTACTGCGCTTCGATTGTGTGCGTACTGCTGCAATATTGTTAACGTGAGTCTTGTAAAACCTTCTTTTTACGTTTACTCTCGTGTTAAAAATCTGAATTCTTCTAGAGTTCCTGATCTTCTGGTGTCGTCTATCATGTACTACCATCGTTCCTTCTGAGTCT
+
7::@@A@B?BA@;6;9>?B@AADG@BBACC;;:;BBD@BB?B@DFECCBB?BBCBC@C@BBCB@BA;<=GEDCCC@CCDDC3CC@CABD>CDCB>BAC=AA5;;;BCC>BBBB@@@D@CCC@C@BBA@;;;;5;B;;7;BCDIBBBBCBCBCCCC?CCC@BB?A7;;BAABBBCABBBBB9B@D@BCCBB0AA;;;7;CCCCGHBAA@DDCC5DBBCB?B@@A=@A@BABB>A?AABBBB@AAB?BBBBBB;;;CCDCCCCCDCCACBBCC@C@D@DEMBAAAB
@ATNG8:01771:05923
GATGGTAGTACATGATAGACGACACCAGAAGATCAGGAACTCTAGAAGAATTCAGATTTTTAACACGAGAGTAAACGTAAAAAGAAGGTTTTACAAGACTCACGTTAACAATATTGCAGCAGTACGCACACATTCGAAGCGCAGTAAGGATGGCTAGTGTAACTAGCAAGAATACCACGAAAGCAAGAAAAAGAAGTACGCTATTAACTATAACGTACCTGTCTCTTCCGAAACTAATGAGTACGTTTGCGACGTGTCTCCTACCATCGTTCCTTCTGAGTCT
+
@@@C@CBBBBBBBCBBBBBC:;;BB?BEFFCCCCBB@C@CCCCCBB?BE?C?BBBBBCDG5C?CBBBCC@BBAA<@BBBDDD3CE@I@CCB:BAA?ACCCEDC@@?A@DD@CDD@BCCCCBBCCCCCBBBBDC@CCC@CBBCCCCC@CACAB?BCGCBBBB@BBBBBC?BC?BBA?BCCDB<?>>9>AAAB3BB@C>>>CCCCA=A<AAAAA<AACCD@CBBBBCD?B@BBB=BBB?BBBBBB????000@@@@BCAAAB@BBB@CBBAB?B?C;AAAAA:::
@ATNG8:01772:05912
GATGGTAGTGTGTCTCTGAGAGTAGTACTCATTCGTTTCGGAAGAGACAGGTACGTTAATAGTTAATAGCGTACTTCTTTTTCTTGCTTTCGTGGTATTCTTGCTAGTTACACTAGCCATCCTTACTGCGCTTCGATTGTGTGCGTACTGCTGCAATATTGTTAACGTGAGTCTTGTAAAACCTTCTTTTTACGTTTACTCTCGTGTTAAAAATCTGAATTCTTCTAGAGTTCCTGATCTTCTGGGTGTATCAGCGAGTATCTACCATCGTTCCTTCTGAGTCT
+
ABBB@CCCCCBBBC@ABCICCCDCBBBCCCBB@BBBG>CD?A?BCCCCCC?CBDCC?C@FFCC?C?DDCCB@BCC@CCCCC5CF@CCCC>BBCC@CCC@CC=;;;BBC@BBCECCCC@CBB?B@BCCGCBAB?BBFF@CBBCCCBBBBBBDBABB@EBB@BB?B@BBBCBBCCC?B::;:6;>B<;;:;:*;BBCC=A@DDCCCCCC@CCCC5CCCCCAC@CC@CBBDDBB?B?CCCCBB@BCBB>CBBCCCCCCCBBBBCCCCC@BBBBB>B?B@CCCCCC@@
@ATNG8:01773:05918
GATGGTAGTATAGAGCTCTACATATACTCATTCGTTTCGGAAGAGACAGGTACGTTAATAGTTAATAGCGTACTTCTTTTTCTTGCTTTCGTGGTATTCTTGCTAGTTACACTAGCCATCCTTACTGCTCTTCGATTGTGTGCGTACTGCTGCAATATTGTTAACGTGAGTCTTGTAAAACCTTCTTTTTACGTTTACTCTCGTGTTAAAAATCTGAATTCTTCTAGAGTTCCTGATCTTCTGGATATGAGTGACTCGTGCTACCATCGTTCCTTCTGAGTCT
+
7799699ABGCCCEA;;@>@<<<=<@666;95:99909;4;5;:;==9;49AA@@<@=B@@@<A<@@B?>:::<8<<===+447888=6:;;<8<=<7;?7<<<=;;>B>?=ACCC?BBA:=8<??::9AA58:;;;=?>@75565=;<==<<:498928>:?;:;;AA6659462222)53;3;==??/??@>E9@==<<<///849===+<=>>=:>8=>49:7766;9>;AA<=<@49:98=:AA@====>=;;9<;9656////88485948<=A@:66
@ATNG8:01776:05930
GATGGTAGTGATACAGATCAGACACCAGAAGATCAGGAACTCTAGAAGAATTCAGATTTTTAACACGAGAGTAAACGTAAAAAGAAGGTTTTACAAGACTCACGTTAACAATATTGCAGCAGTACGCACACAATCGAAGCGCAGTAAGGATGGCTAGTGTAACTAGCAAGAATACCACGAAAGCAAGAAAAAGAAGTACGCTATTAACTATTAACGTACCTGTCTCTTCCGAAACGAATGAGTACGATGAGATCTCGTGTGCTACCATCGTTCCTTCTGAGTCT
+
BB@A@CBBBDCCCBBBBCCBECCAA?ABC?DABB@@?A@CDCCB?@=??=@@CCCA@@?A+>6@BB@@@@BBBB<A?>>???0?A=@=AAA7@BB?BCAACCC;;5;5;@=ACDAEBBBBBBDDCCCDCBBB@BCBC@CBCCDCCB?CACDD@BBBCBCAA?ADBA?@<?A=@@A?BBBBB>?@@@CCCCC3CB?B???BBBBC>;7;@==5;5;>CBD?D<;;A@A;?=?CC>CCD?:::BBBBACDBBBDBB???AB;;;AAD7;;>>B?B??<??@@@<;;
@ATNG8:01777:05912
GATGGTAGCTATACGTATATCTATGTACTCATTCGTTTCGGAAGAGACAGGTACGTTAATAGTTAACAGCGTACTTCTTTTTCTTGCTTTCGTGGTATTCTTGCTAGTTACACTAGCCATCCTTACTGCGCTTCGATTGTGTGCGTACTGCTGCAATATTGTTAACGTGAGTCTTGTAAAACCTTCTTTTTACGTTTACTCTCGTGTTAAAAATCTGAATTCTTCTAGAGTTCCTGATCTTCTGGACAGAGTGTGCAGATACTACCATCGTTCCTTCTGAGTCT
+
@?@G?CCCCCCCCBBBBCDCCCCCBBBCBBAA>ADFE>CC?C?BBBCCBB?BDCCB?B?CCDD@C?ABBBCBADD?ACDDD3AA>AAAF>BBBB?BBF@BB599?BBB?BCBBA??A>??A;A;99;@@@@@;@ABA9<=AB>>:::BCAAA@@@<>>><??<?;>>AABA@@A=@@@@@5?:>9=====.=>;;>+//////=<<>08887'29<;B;A<AA<>;;;A@@<@<AA>;;=///@9==@>>==>>>@@@@???@@C<@?@@@<@;@<@AA>>>>=
@ATNG8:01777:05950
GATGGTAGGACGAGCGTCTGAGAGGTACTCATTCGTTTCGGAAGAGACAGGTACGTTAATAGTTAATAGCGTACTTCTTTTTTCTTGCTTTCGTGGTATTCTTGCTAGTTACACTAGCCATCCTTACTGCGCTTCGATTGTGTGTGTACTGCTGCAATATTGTTAACGTGAGATCTTGTAAAAACCTTCTTTTTTACGTTTAACTCTCGTGTTAAAAATCTGAATTCTTCTAGAGTTCCTGATCTTCTGGTGAGATATGCATGATGCTACCATCGTTCCTTCTGAGTCT
+
4:8:=@??8>::=::9::=959:>9=:4////)-,66/,-(-(-8559><7999--(-(---94<7666<6655<7555555#55.4==@8<6665:55.55.56;===9>@@A@;>>9;;;<@<@CCCCBBD@BBAB?BCCCBFBBB@@@AA@:;4;?@;??@D?BAAA@955592555999$5.55555555#59555)5.577;;////)/;<;$/////)/)/9)//9999:595:::<<<8=;;;@@B@BBB@B@@@CBA::9>@;@?>>B4:4929999445:
@ATNG8:01733:05998
GATGGTAGCTCACGTACGTCACACGTACTCATTCGTTTCGGAAGAGACAGGTACGTTAATAGTTAATAGCGTACTTCTTTTTCTTGCTTTCGTGGTATTCTTGCTAGTTACACTAGCCATCCTTACTGCGCTTCGATTGTGTGCGTACTGCTGCAATATTGTTAACGTGAGTCTTGTAAAACCTTCTTTTTACGTTTACTCTCGTGTTAAAAATCTGAATTCTTCTAGAGTTCCTGATTTCTGGACGACGCGCACTGACACTACCATCGTTCCTTCTGAGTCT
+
:5>>9<CBBA@@CBBCBCBCBCCCCC@@@CBB@ACCJ>DD@C@BBBCBBB@BBBBD@D?AABA>@>ACABBBBBB@CCCBB3BB?BBBB=BDCCABBC?A@=AAABCC@BABBBBBB?B@>=D;;<<>@DAA:??AA9=<ADAA??????@@@@@:<=@;@A<A=AAA>>ABBB8=8888)87<:88888(8<888*656578A=<=-6565(5:;<><><@C;>>AAB??;?=BB>>>9>>>;?B;;;@DEC@??>>>>;;;@<>>=??=B=A=CAA===@@
@ATNG8:01734:05978
GATTAGTAGTACACTAGTCATACCAGAAGATCAGGAACTCTAGAAGAATTCAGATTTTTAACACGAGAGTAAACGTAAAAAGAAGGTTTTACAAGACTCACGTTAACAATATTGCAGCAGTACGCACACAATCGAAGCGCAGTAAGGATGGCTAGTGTAACTAGCAAGAATACCACGAAAGCAAGAAAAAGAAGTACGCTATTAACTATTAACGTACCTGTCTCTTCCGTAACGAATGAGTACATAGATATACGTATAGCTACCATCGTTCCTTCTGAGTCT
+
;9;?CCCBBBBDDCCCCCCBBCC?CCC@B@BB@?<A>BBDDDFD?DD?D?DCCCCCCC5C?BBAAACCC???:?AABCCC5CFAD@EED<DBB?CBCBCCCBB=B?BB@CCC@BBC?BACCCCBDCCC@@>@CAA<AAAAAA@C?CAE@@>@CCCBCCC?CAAABB?BB????=@@???8???=ADCCC2CC?C??;BAAAA;?7<;BF<>;>A@@A@CCCBB>=3:39>@>BBE@BCBBBBCCCBBBCCCDDAAABBCBABB?BA@@C?C?C=AACCCC99
@ATNG8:01737:05968
GATGGTAGTGCGTGAGAGAGAGACCCAGAAGATCAGGAACTCTAGAAGAATTCAGATTTTTAACACGAGAGTAAACGTAAAAAGAAGGTTTTACAAGACTCACGTTAACAATATTGCAGCAGTACGCACACAATCGAAGCGCAGTAAGGATGGCTATGTAACTAGCAAGAATACCACGAAAGCATGAAAAACAAGTACGCTATTAACTATTAACGTACCTGTCTCTTCCGAAACGAATGAGTACACACTCTCATATGACACTACCATCGTTCCTTCTGAGTCT
+
;5<=:BCCCCCBBBCCCCCDCCCBB>BCBADCCC@@?A@BBCCCCC?C??A?CBBBBBBB3B@CDA@ACDCBBB=AB@AAAA2@B?B?BBC;BBFBBBBEFCCBD?C?BA=ACC=AACCCBBBCCCCCCCCC@BCCC?CCCCBBBC@B?BBA>ACCCCCC@ABAACC?BB?BBA<@@999+9999@@AAB3AC?BAAAAA@BC:=:=A??<?=A?BBB@CBBBBCB?B?BBB?CBB?BBBBBCBBBABBBBBABBAABBACACC?C>>>A=A=A=@BDAB888
@ATNG8:01737:05972
GATGGTAGTAGTACACTAGTCATACCAGAAGATCAGGAACTCTAAGAAGAATTCAGAATTTTTAACACGAGAGTAAACGTAAAAAGAAGGTTTTACAAGACTTCACGTTAACAATATTGCAGCAGTACGACACAATCGAAGCGCAGTAAGGATGGCTAGTGTAACTAGCAAGAATACCACGAAGCAAGAAAAAAGAAGTACGCTATTAACTTATTAACGTACCTGTCTCTTCCGAAACGAATGAGTACGTGTGACGTACGTGAGCTACCATCGTTCCTCTG
+
/9//*/799:;;<<<@<<<@?===B095?245555:7<699955.5;7::8:699//)/;;;+;6:8/554<<88918345==;(<<05./;;&/--(----(-;;55.4.445;>>5::5555;;;>>:9://)/779+69C>CABB?B=>95.9999959>;>@@<:6166(--6(---/(//34777777$794:::;;333:39433.37384526>><;;5544328289808994333;;:88776///////37777889933////38(-,,6
@ATNG8:01737:06008
GATGGTAGTGCGTGAGAGAGAGACCCAGAAGATCAGGAACTCTAGAAGAATTCAGATTTTTAACACGAGAGTAAACGTAAAAAGAAGGTTTTTACAAGACTCACGTTAACAATATTGCAGCAGTACGCACACAATCGAAGCGCAGTAAGGATGGCTAGTGTAACTAGCAAGAATACCACGAAAGCAAGAAAAGGAAGTACGCTATTAACTATTAACGTACCTGTCTCTTCCGAAACGAATGAGTACGTGTGACGTACGTGAGCTACCATCGTTCCTTCTGAGTCT
+
@ABD@CCCCCCCBBCCCCCCCCCBB>BCFACCCC@@=@?BBBBBBC@BB?B?CBBABBBB2B@DCC?>?CBCBD>??@BAAA2@?;@4;;;;';@D@CABAGGBBB?B@BB?ABA<AABBBCCDCCCCCBBBC@BCCC?@@BACCBD>B>B;;7;E@@ABCC@CFCAAA?BB?BEF=??BA@;@994:AAA6B>A?BAAACDCAA>><@@@B=A<??BBA=@BAA@AA<?;?@A9AAA>BCCCEBBBBBBBCBBCCBBBBBBBBBB?BBDBB@B?B?BDDBAAAB
@ATNG8:01738:05967
GATGGTAGACACGTGTGCTCTCTCGTACTCATTCGTTTCGGAAGAGACAGGTACGTTAATAGTTAATAGCGTACTTCTTTTTCTTGCTTTCGTGGTATTCTTGCTAGTTACACTAGCCATCCTTACTGCGCTTCGATTGTGTGCGTACTGCTGCAATATTGTTAACGTGAGTCTTGTAAAACCTTCTTTTACGTTTACTCTCGTGTTAAAAATCTAAATTCTTCTAGAGTTCCTGATCTTCTGGGTGTATCAGCGAGTATCTACCATCGTTCCTTCTGAGTCT
+
888;8<:;;BAAADEAAACBB@A@B;69;?;??BBBB>BDAI@BCCCDA@>@BA@@=@@BBCC?B=??AA?>8==6:>998';73<99929::>>BBB?CC47838;;>BBB=CCA?;?@@<@<??===@8818:;;:>>;;;;:=;9::997::19774992828?:88?<::495555'54915555'26689-557556----,2444'46555)548:67/--677(-+-989894=766,69:>>?>>>>;;;A>>>@@<@;;:>5:5;;?::9;///
@ATNG8:01740:06003
GATGGTAGCACACGAGATCTCATCGTACTCATTCGTTTCGGAAGAGACAGGTACGTTAATAGTTAATAGCGTACTTCTTTTTCTTGCTTTCGTGGTATTCTTGCTAGTTACACTAGCCATCCTTACTGCGCTTCGATTGTGTGCGTACTGCTGCAATATTGTTAACGTGAGTCTTGTAAAACCTTCTTTTTACGTTTACTCTCGTGTTAAAATCTGAATTCTTCTAGAGTTCCTGATCTTCTGGTGTCTGATCTGTATCACTACCATCGTTCCTTCTGAGTCT
+
>::=>C;;5=;@;;5;;;ABBBB>B@;@CCCC?CDDD=CCAEACCCCCCD@CCCCB?B?BBCD@C:>>A?>:==B>BBDCD3CC?BBBF>BBBB@BAA=AB<???A9:49@A@BCBB@AAA?C?AAA@@@@@:@@??376@?@@?@?@?@A>>>@<>>><>>7<5;;==A;;;@<>>>>=/=5;4;<<<<,77777),,,,,,7669/776'288995:5;;7;>==:::5:4:;>?8918?A:?@@@@@???@====??;;;B<=>=>A=B=@<;;;;;;;=
@ATNG8:01741:05994
GATGGTAGCTATACGTATATCTATGTACTCATTCGTTTCGGAAGGGACAGGTACGTTAATAGTTAATAGCGTACTTCTTTTTCTTGCTTTCGTGGTATTCTTGCTAGTTACACTAGCCATCCTTACTGCGCTTCGATTGTGTGCGTACTGCTGCAATATTGTTAACGTGAGTCTTGTAAAACCTTCTTTTTACGTTTACTCTCGTGTTAAAAATCTGAATTCTTCTAGAGTTCCTGATCTTCTGGTATGACTAATGTACTACTACCATCGTTCCTTCTGAGTCT
+
88:C<AC@BBC?@@;@BCGCCCCBCBBCBCBC@DHIF>BB@B@BB>BBCC@BBBBB@B>ACCD@C@BBBCCCCCB>;;;;;(;<7;<B=:<B@@<AA@=;;7;@@ACEACECBABAA>ABB?C@BBA?>99:=ABCD????CBBBBBBBBBA@@@498<7::5::>?@A>=>;<:;=@FF2D7;8;>AAB/A????7>;;898=<==:=HEE/?;;;A<@<@B<???A;;;<A<@@>>>A=;;;=AAB@AAAC8:;>>;;;>>@@=A>>>@=A<A<@??=;;;>
@ATNG8:01742:05988
GATGGTAGAGTACAGTGTAGTAGACCAGAAGATCAGGAACTCTAGAAGAATTCAGATTTTTAACACGAGAGTAAACGTAAAAAGAAGGTTTTACAAGACTCACGTTAACAATATTGCAGCAGTACGCACACAATCGAAGCGCAGTAAGGATGGCTAGTGTAACTAGCAAGAATACCACGAAAGCAAGAAAAAGAAGTACGCTATTAACTATTAACGTACCTGTCTCTTCCGAAACGAATGAGTACTATAGACTATCTGAGACTACCATCGTTCCTTCTGAGTCT
+
CC@A>BDCCCCCCBBBDCCFFDDBB@BCC@CCCC:::;>@@CCCAA>AF?C@CBA??>??1>?CCCABBBCB@@8>>9;;;;*;@;B<AAA7ABC?CCCCFCCCC?C@BB?ACC@CCCCBBBCECDBBBBBC@BEBB@BCBBABBD?B?BAA?ACBBBCCB@BBBBBB@BB?>>?<??BBA;A??<?FDDD2CD?B?>>BAD>><>;>@@@;?<AACCB@AAACAA@=@=???9?CB?BEBBBBBAAACEBBBB@AAABBBBABC?C>@@B?B@D?BBC??999
@ATNG8:01747:05971
GATGGTAGATATATGCACGCTCTACCAGAAGATCAGGAACTCTAGAAGAATTCAGATTTTTAACACGAGAGTAAACGTAAAAAGTAGGTTTTACAAGACTCACGTTAACAATATTGCAGCAGTACGCACACAATCGAAGCGCAGTAAGGATGGCTAGTGTAACTAGCAAGAATACCACGAAAGCAAGAAAAAGAAGTACGCTATTAACTATTAACGTACCTGTCTCTTCCGAAACGAATGAGTACACATCGTCGTGTCGTGCTACCATCGTTCCTTCTGAGTCCT
+
CDDC@AAAACCCCDDDEBBBBBDBB?ACC@CDDBBB?B?CCCBBAB?BC?B?BBBBBBBB3B?CCCABBBB==<7<?@@BBB5BBBB>ABB:BCEBCCCCCCCBB@B?BC@CCC?CCCCCCCCCCBCCCCBB?BCCC?BBBB@@@B?CADBB=BCCCCACC?DBCAAA@BC?>>>9>>???:???<@@@@@2@A?B999CCBB?<?<@@AA<@<@?BBC@CBAAAAA>A>ABD>DBB?BCCBBBBABBBCCBCACCCCCA@@CCC@CBAAA?B?C?CCCBAAA?B
@ATNG8:01750:05975
GATGGTAGCGCGACGAGCGTAGACCCAGAAGATCAGGAACTCTAGAAGAATTCAGATTTTTAACACGAGAGTAAACGTAAAAAGAAGGTTTTACAAGACTCACGTTAACAATATTGCAGCAGTACGCACACAATCGAAGCGCAGTAAGGATGGCTAGTGTAACTAGCAAGAATACCACGAAAGCAAGAAAAAGAAGTACGCTATTAACTATTAACGTACCTGTCTCTTCCGAAACGAATGAGTACTATGTAGAGCTCTATACTAATCGTTCCTTCTGAGTCT
+
@@@D@BCBCCCBBBCCCCCCCCCCC>CCDADBBBCC@B?BBCCCBB?BC@C>@ABBCCCD3B@BBBAABB>>?@8>>;;;;;*;C;@<BBB7BCC@DGCCCCDCB@B@BB@BBB?BCCBBBDDIICBBBDBB@BBBB>@@BCDDAA?C?CBB?BCCCBBBB?CCCCCC@BB@>=><?@===7???:?BAAB3BA@B@@?CCBAA:>:>ABB;@;?ABCC@CBBA?99495:AB=BBC@BBCBBBCCBBBBBBBB>;:@@@>>>@=ABAC?B?C@CBB??999
@ATNG8:01751:05964
GATGGTAGTAGTACACTAGTCATACCAGAAGATCAGGAACTCTAGAAGAATTCAGATTTTTAACACGAGAGTAAACGTAGAAAGAAGGTTTTACAAGACTCACGTTAACAATATTGCAGCAGTACGCACACAATCGAAGCGCAGTAAGGATGGCTAGTGTAACTAGCAAGATACCACGAAAGCAAGAAAAAGAAGTACGCTATTAACTATTAACGTACCTGTCTCTTCCGAAACGAATGAGTACGTGTGACGTACGTGAGCTACCATCGTTCCTTCTGAGTCT
+
??BD@CCBBCCCABBDDCCCCCCBB?BBB?BCBB@@?A@CCDDCCC@CC?@>@A@??@@@,?=AAACCCCCCCC>BBBB@@@<@C@C>BBB9BCC?CFCCCDCCC?B?BB?BCD@CBBCCCCCCCBBBBCCB@BAAB?BBBBBBBC@C?BBB?BBCDCBBA?CCCCCC?BB>>>@CCBBA;@::3:>===,=@;?:98AB>>?<C=FCCA<B=>=BBB=AAB@?@B=A>ABE>CCB?BABBCCBBABBCBBCCABBBB???BBB?BBBBB@B@B@BBBBBBAA
@ATNG8:01751:05977
GATGGTAGTGTGTCTCTGAGAGTAGTACTCATTCGTTTCGGAAGAGACAGGTACGTTAATAGTTAATAGCGTACTTCTTTTTCTTGCTTTCGTGGTATTCTTGCTAGTTACACTAGCCATCCTTACTGCGCTTCGATTGTGTGCGTACTGCTGCAATATTGTTAACGTGAGTCTTGTAAAACCTTCTTTTTACGTTTACTCTCGTGTTAAAAATCTGAATTCTTCTAGAGTTCCTGATCTTCTGGTCTACTACACTGTACTCTACCATCGTTCCTTCTGAGTCT
+
ABCC@CBBBCBBCDDCCCCCCCABBDCCDC@?>@CBD<CC?B?BBCCBBB@CCCBA>BADCCC?C@DDDDD@@BEADCDDG5AA?ABCE=CCBB@BDFACC@AAABCEACCCCCCCC@CCC>A>ACBBBCCC@BBDC?DBBCCCCDBBBBBDBBB?BBB?CC?C<@@DCBBBCC@CCCBB;B@D?BBBBB2ACBBC=BBBCDICBBB<@@@@0@ABA@=A<AC?CCCBBBD@C@CBCBBB>@@C@CCCDBBBBBBBBCCCCCCCC?BCCCC?B?A@DDCBBB>>
@ATNG8:01752:05989
GATGGTAGGCGACATACATACGCGCCAGAAGTATCAGGAACTCTAGGAAGTAATTACATGATTTTTTAACACGAGGTAGTAAACGTAAAAAAGAAGGTTTTTACAGGACTCACGTTAACAATATTGCAGCAGTACGCACACAATCGAAGCGCAGTAAGGATGGCTAGTGTAACTAGCAAGAATACCACGAAGCAAGAAAAAAGAAGTACGCTATTAACTATTAACGTACCTGTCTCTCCGAAACGAATGAGTACCTCTCAGACGCTCGTCCTAACATCGTTC
+
888;6<<>7555:;;<<<<<;:99;599975555555.5.5777--(-(---38(-//4<444444#326699//)////8:(///33333#3;2767999'5---(-66689991337728<86<?>8;9A@@=::4:9546;8331333334::6<7<9=9;;<7849;4>::///6>:)-/6(----(-233666666%793222:555773759877,2+2255727///999=:>>>8==<7:4448/0*0//66678;/////6(//16;9989)/
@ATNG8:01756:05966
GATGGTAGTGTCATATGAGAGTGTGTACTCATTCGTTTCGGAAGAGACAGGTACGTTAATAGTTAATAGCGTACTTCTTTTTCTTGCTTCGTGGTATTCTTGCTAGTTACACTAGCCATCCTTACTGCGCTTCGATTGTGTGCGTACTGCTGCAATATTGTTAACGTGAGTCTTGTAAAACCTTCTTTTTACGTTTACTCTCGTGTTAAAAATCTTGAATTCTTCTAGAGTTCCTGATCTTCTGGGATGTTGTGCGCAGTGCCTACCATCGTTCCTTCTGAGTCT
+
//7728/44=:555=;9;;;;<659>>9565=8@566/5>8<8==@;<>>:<?959.5.5<9?:;7;;@<<;;;9744444$4939//)///4.5997:<7<;;;<?:>CCCC999=@==:>;>ADC966=6>9::.5555<9//////;;://)/55.4:8=8;;;<<?@DC544444&47;,//<<<+//<<<3<;;;<<<;97)////$///)//)/)/59><<;;::5:5:>=9;:044/:1:///)/568-/////;7<;;599945.5.5.55;;;555
@ATNG8:01756:05986
GATGGTAGAGTACAGTGTAGTAGACCAGAAGATCAGGAACTCTAGAAGAATTCAGATTTTTAGCACGAGAGTAAACGTAAAAAGAAGGTTTTACAAGACTCACGTTAACAATATTGCAGCAGTACGCACACAATCGAAGCGCAGTAAGGATGCCTAGTGTAACTAGCAAGAATACCACGAAAGCAAGAAAAAGAAGTACGCTATTAACTATTAACGTACCTGTCTCTTCCGAAACGAATGAGTACGAGAGAGCACACGTGTCTACCATCGTTCCTTCTGAGTCT
+
9::B@MCCBBBCDBBBBADFCCCCC=AAA?@CBC@A>@?BBBBDCC@BC?C?BBA@@@@@2@BBC@A@CDBAA@9>>;;;;;):@<@=@@@6@@@?AABBBBBDD>A>AB?BCC@CBBA@@BBDDDDCCCCB?BDBB?BCDECCAA?B@BBBB?BCDCCCC@CCCAAA@CC?BBB>AA>=<3???<ABFHD3BB?BBAABBBBC?B?BBB?<@;>>CCFADCBBBBA<@>@CF?ECC@CCBBBBCCCCCCAAAABBBCCCBAABC@CBB>><>@B@BCC@?@BB
@ATNG8:01756:06007
GATGGTAGGCACTGCGCACACATCCCAGAAGATCAGGAACTCTAGAAGAATTCAGATTTTTAACACGAGAGTAAACGTAAAAAGAAGGTTTTACAAGACTCACGTTAACAATATTGCAGCAGTACGCACACAATCGAAGCGCAGTAAGGATGGCTAGTGTAACTAGCAAGAATACCACGAAAGCAAGAAAAAAGAAGTACGCTATTAACTATTAACGTACCTGTCTCTTCCGAAACGAATGAGTACTATAGACTATCTGAGACTACCATCGTTCCTTCTGAGTCT
+
@@@C@CCC?B@@@@?BBDBABGDFJ>CBB>CBCCAA?A?BBB@@@B@DA?B@A@ACCDHD3C@BBCA@@DC???9?@AACCC1>B>B2;;;*;BC@CBABBBCCB?B?AA>B@@<@CBBCCDFCECDDBBBA?ACBB?BBCBAAA@=A?A@@>@CCCCCCC?AACBBB@BB>999:?????8???<::9999%9A;@9:9BAAAA;?:====5:5:=@@@<@BAAACCAC?CBD>C??=?BCCCCDBABCCCAAAABBCBCCBBBB?BCCBC?C@C?BBBAAAAA
@ATNG8:01758:06003
GATGGTAGTCTCAGATAGTCTATAGTACTCATTCGTTTTCGGAAGAGACAGGTACGTTAATAGTTAATAGCGTAACTTCTTTTTTCTTTGCTTTTCGTGGTATTCTTGCTAGTTACACTAGCCATCCTTACTGCGCTTCGATTGTGTGCGTACTGCTGCAATATTGTTAACGTGAGTCTTGTAAAACCTTCTTTTTACGTTTACTCTCGTGTTAAAAATCTGAATTCTTCTAGAGTTCCTGATCTTCTGGACGACGCGCACTGACACTACCATCGTTCCTTCTGAGTCT
+
4::<<BCBBBBBBB?A<>A<<CC?CCBBBCA@:A;;::&5:.516>>CCCC@@@@00+/399:A<B@BBCBA;:29?;999999$4880889;=.<<==9>6615<.5556=A@CCCCBBAA=BAA=A>BBAA@BA@=@BBC?CBBABACCCBB@A@CBA?BAB@<;6;;@AA;;9BBC@===D@9@@@@;??>>,===9@09999955::;)////$/----(-(-939:<<<<<<@8@B>CBB;9:B?B@ACB9:9@AAACAAAAABB@BBCBB?B@CACCB@@?::
@ATNG8:01767:06001
GATGGTAGTAGTACACTAGTCATACCTGAAGATCAGGAACTCTAGAAGAATTCAGATTTTTAACACGAGAGTAAACGTAAAAAGAAGGTTTTACAAGACTCACGTTAACAATATTGCAGCTGTACGCACACAATCGAAGCGCAGTAAGGATGGCTAGTGTAACTAGCAAGAATACCACGAAAGCAAGAAAAAGAAGTACGCTATTAACTATTAACGTACCTGTCTCTTCCGAAACGAATGAGTACACATCGTCGTGTCGTGCTACCATCGTTCCTTCTGAGTCT
+
B@AB@CBCCCBBBCBBBCBCCDCAA?BBA>ADBBCC@B@BBDCCCC@BB?B@BAA:;:;:.9?CCCACGCB??>8>ACCEGD2BC@C@EDD;CCCACAAACCCCC?A?AD@BBA?CCAA@BDDCBCECCCBB?BCCC?CBBABCCC?B?BBB?BAADCCAA?AAAAA@>CC?AAB>AA777+:??>=BDDD2AA?BCCCD=<>@<?9>AAB?B?BBCDE?B@@@@@>@D?CCC>B@A>@BAAABBBBCCCCCCCCCCCCBBBBBC?BABAA?B@C@BBCCBBBB
@ATNG8:01768:05970
GATGGTAGGCACTGCGCACACATCCCAGAAGATCAGGAACTCTAGAAGAATTCAGATTTTTAACACGAGAGTAAACGTAAAAAGAAGGTTTTACAAGACTCACGTTAACAATATTGCAGCAGTACGCACACAATCGAAGCGCAGTAAGGATGGCTAGTGTAACTAGCAAGAATACCACGAAAGCAAGAAAAAGAAGTACGCTATTAACTATTAACGTACCTGTCTCTTCCGAAACGAATGAGTACTACTCTCAGAGACACACTACCATCGTTCCTTCTGAGTCT
+
<>BCAHAB?@955<A>@@BCCCCCC:BAA;=99959.54556?>>C<CC?B@BBAACDDD2C@CCC@@CCBBCG;??;;::;.;C>B5;;;.;;;7:>>CCCCAB=@?@@=@CC=@@CABBBBBBA@@A?@?>@BAB>@@??ABDB>A?B;:8;CBBCCBB?AAA@??;?B?BBB9>>===7;==988999(9A>??@>>AA@B<B=A@??=?;==A@@=@AAAAAC?B?BBC>BBB@BCD@??BCCCBAAABBDCABAAA<<;><@>>>A<A=A7;;?>>;;;
@ATNG8:01769:05973
GATGGTAGCGCGACGAGCGTAGACCCAGAAGATCAGGAACTCTAGAAGAATTCAGATTTTTAACACGAGAGTAAACGTAAAAAGAAGGTCTTACAAGACTCACGTTAACAATATTGCAGCAGTACGCACAACAATCGAAGCGCAGTTAAGGATGGCTAGTGTAACTAGCAAGAATACCACGAAGCAAGAAAAAAGAAGTTACGCTATTAACTATTACGTACCTGTCTCTTCCGAAACGATGAGTACGAGAGTCAGAGCAGAGCTACATCGTTCCTTCTGAGTCTA
+
6222(,,//::9::55555559999056>7<:;954.4.498////)/:4:6=;;;;;;;)3,3773338888=588::::9(9;./)///)///5;79;;665;7;8<;.55949:95959555/////)--3--/8686566//)/1727:<8@<<<?@@>8;00---(--(-::5:===488:4888888$77132+....5783836668,225:44.4444877)/)///(/////33337333;9333:::;;8833//////26166839...,2,--
@ATNG8:01771:05995
GATGGTAGCACGACACGACGATGTGTACTCATTCGTTTCGGAAGAGACAGGTACGTTAATAGTTAATAGCGTACTTCTTTTTCTTGCTTTCGTGGTATTCTTGCTAGTTACACTTGCCATCCTTACTGCGCTTCGATTGTGTGCGTACTGCTGCAATATTGTTAACGTGAGTCTTGTAAAACCTTCTTTTTACGTTTACTCTCGTGTTAAAAATCTGAATTCTTCTAGAGTTCCTGATCTTGGATAGCGACGCGATATACTACCATCGTTCCTTCTGAGTCT
+
@:@C@CCCCBBBDDDBCB;966DDGBBBCBBB@BBBC?CC@C@BBCDDCB?BBCBD?B?BCCC@C?CABBBBA>?9;;888)7=5??==8?99:?DCB@BB?ADBBBB:=>BBB?AA?AAC?C?CCCCBA=><@BB@=>>>>>>@ACAAABB>==;>>>:??;?<>>BAAABBB:>>@@@2@<@=??AAA/A?>?@9@<;;@@>>>A3:::;+:>=>>:><AB<AAAAACC<A<A?????;@=AA>>>@>>>@@>>>@@@@AA;??AAA:?7?;>>;<;>>A
@ATNG8:01776:05977
GATGGTAGGACGAGCGTCTGAGAGGTACTCTTTCGTTTCGGAAGAGACAGGTACGATTAATAGTTAATAGCGTACTTCTTTTTCTTGCTTTCGTGGTATTCTTGCTAGTTACACTAGCCATCCTTACTGCGCTTCGATTGTGTGCGTACTGCTGCAATATTGTTAACGTGAGTCTTGTAAAACCTTCTTTTTACGTTTACTCTCGTGTTAAAAATCTGAATTCTTCTAGAGTTCCTGATCTTCTGGGTCTACGCTCGTCGCGCTACCATCGTTCCTTCTGAGTCT
+
788=@==@<0////79556<>>=B?@;99@@A;ACCC>CE?A900000.<38=:///6:499;;:>:><5:;A><<533333$336333818<>A;=<<8:=49=;>:?<A@AAABBB?BBB=A>??;A?===7;;@@=BABB>=>>>@>888A9<9=;@<@C=B<>>==<;;7715<>AA3=9=166?></<7979.99522789?:6AAAB.@==;<9>9<=:>886===9>///9366-//;;2666ABA>;:::9:<><=::49<==>=D<><<<=86///
@ATNG8:01776:05991
GATGGTAGCTCGCTGATGATATCTCCAGAAGATCAGGAACTCTAGAAGAATTCAGATTTTTAACACGAGAGTAAACGTAAAAAGAAGGTTTTACAAGACTCACGTTAACAATATTGCAGCAGTACGCACACAATCGAAGCGCAGTAAGGATGGCTAGTGTAACTAGCAAGAATACCACGAAAGCAAGAAAAAGAAGTACGCTATTAACTTTTAACGTACCTGTCTCTTCCGAAACGAATGAGTACACACTCTCATATGACACTACCATCGTTCCTTCTGAGTCT
+
BBCC@CC@@?BBBCBBBCCCCDDBC@CCC@CDDCAA=A<@@BAACC@@A=@>AAA@@???1??DBBBBBCBBAB=BBCCDDC2DE@D<@@@9@CC@CAAABBEED?B?BC@CBB?BBB::;CCCDBBBBCCC@CCCC@CAAAAABB=A>A@@=@BBAAAAB?BBCBA@?CC?AAA=@@999+9@@;@A@@@2AA?BBAAA??;><@;>?BC5B<B>>>@<@=;;;>>8=:=AB:BBB=A>>>AAAAAAAAAAA>>>AA><=<@>>499@?@>B?B@CAAA>>>>
@ATNG8:01777:05973
GATGGTAGACATATCGTACTCTCTGTACTCATTCGTTTGGAAGAGACAGGTACGTTAATAGTTAATAGCGTACTTCTTTTTCTTGCTTTCGTGGTATTCTTGCTAGTTACACTAGCCATCCTTACTGCGCTTCGATTGTGTGCGTACTGCTGCAATATTGTTAACGTGAGTCTTGTAAAACCTTCTTTTTACGTTTACTCTCGTGTTAAAAATCTGAATTCTTCTAGAGTTCCTGATCTTCTGGGTCTACGCTCGTCGCGCTACCATCGTTCCTTCTGAGTCT
+
@?@B=ACCCCCDDDBBBBCCCCCCBCCCCB99;;CCC<?>??BCCBCCB?BCBCC?C?A?@C?CACCCABAB=B@BBBBC3BC?D997,3=<=<@BC<@A5887@AC@BBBAAACA5>>A;><>@@@@???<?@BB;??@A??@@??????@@@:=>@<BB<A<AA??>A@@@=A@@@@2?:?6;;AAA/AC77706:9///9::>8<<==.9?A>>:>:<=7=AAA@@@:>:=@?>??5:;??9?BA???A@@@@@?@?@@@A;??A==:==A<A;99----
@ATNG8:01732:06027
GATGGTAGCGCACACATAGATACAGTACTCATTCGTTTCGGAATAGACAGGTACTTTAATAGTTAATAGCGTACTTCTTTTTCTTGCTTTCGTGGTATTCTTGCTAGTTACACTAGCCATCCTTACTGCGCTTCGATTGTGTGCGTACTGCTGCAATATTGTTAACGTGAGTCTTGTAAAACCTTCTTTTTACGTTTACTCTCGTGTTAAAAATCTGAATTCTTCTAGAGTTCCTGATCTTCTGGTAGAGCGTTCATATATCTACCATCGTTCCTTCTGAGTCT
+
:59;:><@AA?DBCCDEDCCCBA@ABCCCC;;6;BAB=BB>B@BBBBDCC@BC@@@;@?B@AA@C@BBCCCCDBC?BCBB>1CCACCCC<BC@@=@BA?@@;00/;;?<@BBAB@AA>@??;??BBBBBB>><>CCC?BA>>>?=<<<<<<===?:===;??;><;;;A???@@<@@@DD5A<A;AADFD/BA777)//////9;;A=@>@>*9@;;;4>9<=5<???;;;=C<>>@;;;1///6;;=;;;;;5;@@@?????@?;>;;:=9=<A<@@AA::;;
@ATNG8:01733:06039
GATGGTAGGTGCACATGAGTGTATCAGAAGATCAGGAACTCTAGAAGAATTCAGATTTTTAACACGAGAGTAAACGTAAAAAGAAGGTTTTACAAGACTCACGTTAACAATATTGCAGCAGTACGCACACAATCGAAGCGCAGTAAGGATGGCTAGTGTAACTAGCAAGAATACCACGAAAGCAAGAAAGAGAAGTACGCTATTTAACTATTAACGTACCTGTCTCTTCCGAAACGAATGAGTACAGAGAGTACGATATGTCTACCATCGTTCCTTCTGAGTCT
+
;55E:>CD@BBBBBBBBDGEDDBBBBCC@CBBBCB@B?BBBDDDD<@B=B?BDDCCCCC1B?CC@@ACCCCCD>CC@B???1?D<B49997:CDADCBCCCB@@>@@CC@BBB>BBBBCCBCCDDDBBBBD?DCCC=BABBBBAA=@?@?@>@CCCCDDC@AAAAAA?BB>BA@;??<<;3<>>;999,9AAA@BCBBB@B<;;0<>CBBB@CACCICDACDBBBBB?B@CCB=BBB>AABBBBBCCCCBBAAAABCBB@?@?CA>BBB@@?B>B>BBA>>888
@ATNG8:01735:06030
GATGGTAGCGCGACGAGCGTAGACCCAGAAGATCAGGAACTCTAGAAGAATTCAGATTTTTAACACGAGAGTAAACGTAAAAAGAAGGTTTACAAGATCACGTTAACAATATTGCAGCAGTACGCACACAATCGAAGCGCAGTAAGGATGGCTAGTGTAACTAGCAAGAATACCACGAAAGCAAGAAAAAGAAGTACGCTATTAACTATTAACGTACCTGTCTCTTCCGAAACGAATGAGTACAGAGAGTACGATATGTCTACCATGTTCCTTCTGAGTCT
+
::A<:>>AABCCCCCBBBGEEBABA;@CBAECBC;;9;@BCCCE@@=?C@A?BCBBBDDC1?=?BBBCCBBAA@;>?:::;;*;A=A5;;05@@5:?666<<<9C?BB@CBA>ABBBBCCB;;;CCCBBA=<;:;59@A?BABB>D@DBB?BAA@@@BB?BDAAAB?CC?CCC?BBBAA9<9929===>,<?<@@ABBA=9=0805999.515?CCC?BCBBBBC=?<999/89929<@AA@AAAAABBB???BBB???BB@@<>?;=7@17,//<99887
@ATNG8:01735:06041
GATGGTAGGCGAGAGTGAGACGCAGTACTCATTCGTTTCGGAAGAGACAGGTACGTTAATAGTTAATAGCGTACTTCTTTTTCTTGCTTTCGTGGTATTCTTGCTAGTTACACTAGCCATCCTTACTGCGCTTCGATTGTGTGCGTACTGCTGCAATATTGTTAACGTGAGTCTTGTAAAACCTTCTTTTTACGTTTACTCTCGTGTTAAAAATCTGAATTCTTCTAGAGTTCCTGATCCTCTGGCGCTCTGTCACGTCTGCTACCATCGTTCCTTCTGAGTCT
+
BBCC?CBB?ABBBACCCCCCABBCCCCBCDAA?@CCC>CB?C?CBBBDAA>ABAAA@B@BBBC>A>ABBBBBBBB@BBBBB2BB>BAAA=BBCB@AAB?A@;98:A::79DCCCBAA>B?A;@;=>>>>>>>;@@>>9>?AA;;;=@@>>A@@>A:???=AA;?:AAAAA??>>:>?BBA5A=B=99998):;///)/67///<:9=8=<==.9==>?;?;;;7;@@B>>>;?8==A??;;::@<==>@@@@@???CA=>>>B@@<@@@@?;@9<:=@BB@??=
@ATNG8:01736:06017
GATTAGGCGTGAGAGAGAGACCCAGAAGATCAGGAACTCTAGAAGAATTCAGATTTTTAACACGAGAGTAAACGTAAAAAGAAGGTTTTACAAGACTCACGTTAACAATATTGCAGCAGTACGCACACAATCGAAGCGCAGTAAGGATGGCTAGTGTAACTAGCAAGAATACCACGAAAGCAAGAAAAAAGAAGTACGCTATTAACTATTAACGTACCTGTCTCTTCCGAAACGAATGAGTACTATAGACTATCTGAGACTACCATCGTTCCTTCTGAGTCT
+
?::7<=8=@==B>BBBBBA<9:)9459=ACCAA=A?BBBCCBC@EH@B?BA@@@?@?,@=A??;::BBBBF@??@ADDD5B@;A5;;;-;CD?ABBABCBBC>B>BB?BCC=AAAABBCCCCDDC@A@B@B@@A?BAAACC??=@?B@@>@BBCCBCB>AAB@@??BB?BA?8>>999+7;;8889999%9?<?988AA???<A=@A??4;5;>AAB?;;:BABB>A>ACD=B9959??BBBBBBBCCCAA>>CCCCBBBBEE@B:::A>A=A>AABBCAAA
@ATNG8:01743:06018
GATATATCGCGTCGCTATCCAGAAGATCAGGAACTCTAGAAGAATTCAGATTTTTAACACGAGAGTAAACGTAAAAAGAAGGTTTTACAAGACTCACGTTAACAATATTGCAGCAGTACGCACACAATCGAAGCGCAGTAAGGATGGCTAGTGTAACTAGCAAGAATACCACGAAAAGCAAGAAAAAAGAAGTACGCTATTAACTATTAACGTACCTGTCTCTTCCGAAACGAATGAGTACATAGATATACGTATAGCTACCATCGTTCCTTCTGAGTCT
+
@@@@ABBBCBBBEBBBCBC@BAC@CCCB9;:;@CCCCCCCACFAD@CBBBBBBC5C?BCCA@?@?9::-:BAABBB5BBAC@CFC;BCC@DDFBBBCBB=@>@B?BCC?BBBBCCFFBBA@@A@BB@BCCB?AABCBBBB?C@A;;8;BBCCBBB@??????<AB>BCA2888888*8<<8;AAAF@)@=7///777>?A<@<@===9=:=@BBB@AAA???A<@<???8?AC?AABBBBAABBBBA???BH@>>>=?>;;6;;;>>=B<>;?A@@@<;;
@ATNG8:01743:06044
GATGGTAGTGCGTGAGAGAGAGACCCAGAAGATCAGGAACTCTAGAAGAATTCAGATTTTTTAACACGAGAGTAAAACATAAAAAAGAAGGTTTTACAAGACTCACGTTAACAATATTGCAGCAGTACGCACACAATCGAAGCGCAGTAAGGATGGCTAAGTGTAACTAGCAAGAATACCACGAAAGCAAGAAAAAGAAGTACGCTATTAACTATTAACGTACCTGTCTCTTCCGAAACGATGAGTACAGACACTCTCATATGACACTACATCGTTCTTCTGAGTCT
+
@@992444444:;<===<===>AAA6<;;695555515:<<<>65545<8>955/99;;;;%/+//889866////&////6666$69(3,3;;+//:06////6638.3...(...2689:=;;;566<666<=7;666<?99::4::.61/66(-,,(,,,,-38:;;:::>>8<9836///:1://*/999:)33483/////686;65335262..//7)/44498:3:38::14333333///////:///<9866///966/3388---(--(--888833
@ATNG8:01744:06025
GATGGTAGCACGAGTCACTCATATCCAGAAGATCAGGAACTCTAGAAGAATTCAGATTTTTAACACGAGAGTAATCGTAAAAAGAAGGTTTTACAAGACTCACGTAACAATATTGCAGCAGTACGCACACAATCGAAGCGCAGTAAGGATGGCTAGTGTAACTAGCAAGAATACCACGAAGCAAGAAAAAGAAGTACGCTATTAACTATTAACGTACCTGTCTCTTCCGAAACGAATGAGTACGAGAGTCAGAGCAGAGCTACCATCGTTCCTTCTGAGTCT
+
--666<=>>;<;;;===?;;@666<:?560555556499@BA@?>@<@@>@?@@@@?DDD1C?AA@99/8866+/-888888'-/)/)///&/:;5384833337328=6<==447??AAADBA@@AAA<;5;;;;5:@>>;:=A8<8>00*0<0//9;>;<<<DAB@BB?BBC=??00+/993:;;;;+;@>B===B>BBB?B@A?>=481765598B>==@;;7;:=AA<A;;5:@?@??=>>>?<?ABBBAAACBBABA>9>00.;6:*0+-889>=74
@ATNG8:01745:06028
GATGGTAGCTCACGTACGTCACACGTACTCATTCGTTTCGGAAGAGACAGGTACGTTAATAGTTAATAGCGTACTTCTTTTTCTTGCTTTCGTGGTATTCTTGCTAGTTACACTAGCCATCCTTACTGCGCTTCGATTGTGTGCGTACTGCTGCAATATTGTTAACGTGAGTCTTGTAAAACCTTCTTTTTACGTTTACTCTCGTGTTAAAAATCTGAATTCTTCTAGAGTTCCTGATCTTCTGGATAGCGACGCGATATACTACCATCGTTCCTTCTGAGTCT
+
@:?D@CCBCDDB@A@C;9=BBCCCCCCBBB@@?AEEE>CC>A>ADECCAB?DDC@@>@@DBBB?B?BCBAAABBC?CCCCC2AA<AAAA;AACC>BBB>BB<=<@B>>=>BBCBBBB>BB?:><ABA@???@=AA@@7>=>B>@@@@@@@B?>>><@@@<AC=C=A>>>@AABB<B????5?>D;>>>></<=666.666///><:>5;;;:+7?A?B=C<;;8;AAA@??;?=CBCAAC5;;C<AAA>@@@@???A@@@AA>=>8<<<=A=A<A<AAAA???A
@ATNG8:01753:06050
GATGGTAGATACTCGCTGATACACCCAGAAGATCAGGAACTCTAGATTGAATTCAGATTTTTAACACGAGAGTAAACGTAAAAAGAAGGTTTTACAAGACTCACGTTAACAATATTGCAGCAGTACGCACACAATCGAAGCGCAGTAAGGATGGCTAGTGTAACTAGCAAGAATACCACGAAAGCAATGAAAAAGAAGTACGCTATTAACTATTAACGTACCTGTCTCTTCCGAAACGAATGAGTACATAGATATACGTATAGCTACCATCGTTCCTTCTGAGTCT
+
ABAD@CCCCCCCCCCBBBCCCCCCF=CBB?CDCCBB?C>@@B===00)0;6:4:A@A@=B=+=8<BBAAAC999D>A=@>:99'=?;>2999&9B@?DBBA?B>CD@C?CB?BEI?BBCBBCBBDCCCBBBCD@CBBB@BBBBCCCB?CAE@@>@BABBCDC@BBBBBB:::@EBB>BDA@A8;;;*0/;=<>0>@=@BBBBBB@A5837>@?:>;>>BBB?@@@@AAA?A@CHEDC:;9:AABCCCBBCCBBBBBBBBA>>?AAA@=?;;;B>A>A>ACBBB?><
@ATNG8:01754:06041
GATTAGTATAGAGCTCTACATAGTACTCATTCGTTTCGGAAGAGACAGGTACGTTAATAGTTAATAGCGTACTTCTTTTTCTTGCTTTCGTGGTATTCTTGCTAGTTACACTAGCCATCCTTACTGCGCTTCGATTGTGTGCGTACTGCTGCAATATTGTTAACGTGAGTCTTGTAAAACCTTCTTTTTACGTTTACTCTCGTGTTAAAAATCTGAATTCTTCTAGAGTTCCTGATCTTCTGGCGCGTATGTATGTCGCCTACCATCGTTCCTTCTGAGTCT
+
;9:9BFDCC@@@BBDDCCCDEEBBCCCCBB@BBBC>BC@C?BBBBBDD?BBB??9@=AAAD@C?BBCAABBAA<99::9(3?6ABBF>BBBB?B>><>B?A@AD8899BDCCB??:?AA;A;A>>?@===;?@AA6::AA==<??@AAD>>>?7::A=>><>=??AAAAAAA<@@A@?5>18189888(8>998*79=;::A><<18786(5=>AB<A;?@=???A==><A<AAAAAA:>>>=???@@>>>>@@@AAAA<AAD:=:;;@<@<@<??AA>>>>
@ATNG8:01763:06020
GATGGTAGCGCACACATAGATACAGTACTCATTCGTTTTCGGAAGAGACAGGTACGTTTAATAGTTAATAGCGTACTTCTTTTTCTTGCTTTTCGTGGTATTCTTGCTAGTTACACTAGCCATCCTTACTGCGCTTCGATTGTGTGCGTACTGCTGCAATATTGTTAACGTGAGTCTTGTAAAACCTTCTTTTTACGTTTACTCTCGTGTTAAAAATCTGAATTCTTCTAGAGTTCCTGATCTTCTGGAGATACACATGATACTCTACCATCGTTCCTTCTGAGTCT
+
:59C;@CCCBCCCCCCCCCCC@@@BA@@BB@@<?;;;;&4;6;8===BCICABBB;;;)939;=B?B@CBBBB;;0@800000$//)/7777*9@@B?BCIADG?BAA@CB?BCCCCDCB@BBB?A?BCCCCCCC=BB;;6;CCCCCCBBDCCBBELG@BBBADC@C@CBCBBBCCC>C;;;;.;=A=BBCCD5DECCC=AABBCCBCCB=AAAB0ABBBC?A=AB=BBB@@@D@C@BCDDCF?BBB>BCCCBBCCCDDBBBCBAAAA@CBABC@C?B?BBBBBBBB
@ATNG8:01767:06017
GATGGTAGACACGTGTGCTCTCTCGTACTCATTCGTTTCGGAAGAGACAGGTACGTTAATAGTTAATAGCGTACTTCTTTTTCTTGCTTTCGTGGTATTCTTGCTAGTTACACTAGCCATCCTTACTGCGCTTCGATTGTGTGCGTACTGCTGCAATATTGTTAACGTGAGTCTTGTAAAACCTTCTTTTTACGTTTTACTCTCGTGTTAAAAATCTGAATTCTTCTAGAGTTCCTGATCTTCTGGTCTACTACACTGTACTCTACCATCGTTCCTTCTGAGTCT
+
@;BD@CCABBCCBBB@AACHIFCCCABBCCCB@BCCD>DD?C=BBDDCCC?CCC??=@@CBBA>A?CCCAABCAC@BBBBB3BB?BCCD>BAAB?BBB?BB<=<>C9879BBBCBAA;AAA7>:>A>>>>>>;A?=<:=>>>>>A>>@??A>==>:=>==@@;?;@@AAAAAAA<A@@@?2=49188676(8>8888)8:::;;A?;;6;@?@/@@@@B=B=;;8;??A>===B<@@????8;;B>@@>?AAAAA@@@@@@@@A<<497;;<496=;>>AAAA?A
@ATNG8:01774:06016
GATGGTAGCAGACGTGACAGAGCGCCAGAAGATCAGGAACTCTAGAAGAATTCAGATTTTTAACACGAGAGTGAACGTAAAAAGAAGGTTTTACAAGACTCACGTTAACAATATTGCAGCAGTACGCACACAATCGAAGCGCAGTAAGGATGGCTAGTGTAACTAGCAAGAATACCACGAAAGCAAGAAAAAAGAAGTACGCTATTTAACTATTAACGTACCTGTCTCTTCCGAAACGAATGAGTACGTGTGCGACGTGTCTCCTACCATCGTTCCTTCTGAGTCT
+
@A@C@C:;;BBBACCCCDCCCCCCC@CCC@CCCCAA?A?BBCDDAA?AC=A=BCCBBBBB3B@CCCCBCCC@AA?CBAAAAA1BB>@2999.;@@>BDDEDCCCB@CBDEBDBB?BCCCAACBBCCCDDCBC@CCCC@CBBCBBBA<@>BBB?BCCCCCCC?CBBBBC?BB@BCB<>>997-:@@;999999%9??A98:A?@999+929<<A;?<?AGBB@BDBCBBB?B?BCC=C;;8;AABDCCAAACCDAAADDCBBBC?BBB@BCB>@>@?C?CCCBBBBB
@ATNG8:01774:06059
GATGGTAGCGAGCGAGTGTGTATACCAGAAGATCAGGAACTCTAGAAGAATTTAGATTTTTAACACGAGATTAAACGTAAAAAGAAGGTTTTACAAGACTCACGTTAACAATATTGCAGCAGTACGCACACAATCGAAGCGCAGTAAGGATGGCTAGTGTAACTAGCAAGAATACCACGAAAGCAAGAAAAAGAAGTACGCTATTAACTATTAACGTACCTGTCTCTTCCGAAACGAATGAGTACGAGAGTCAGAGCAGAGCTACCATCGTTCCTTCTGAGTCT
+
789?@DLCBBC@AACCCCAAABCCDABCCACBBBBD@D@BBCBBAD@BB<>>9?@@@@AA2B?BBA899@?8??8?AB?@D?+@F@C;AAB7ABB?BCCCCBBCC@C@BB?B@@=@BDABBDCCCCBC@@@D@C?@@::9BBBCBB@C@B@@>ACBBCBBA?BCEBBB?BB@BBB=@@999,7;;8>CDDC3B?=?===?>>>A=D<@@@@<A=@?B@?<?C@@@A@=A?BBD>CCB?BCDCCBBBCBBBBBBBCCCCC???@@B=?>>>@;>8=8<<=;<=<=
@ATNG8:01777:06034
GATGGTAGGCACTGCGCACACATCCCAGAAGATCAGGAACTCTAGAAGAATTCAGATTTTTAACACGAGAGTAAACGTAAAAAGAAGGTTTTACAAGACTCACGTTAACAATATTGCAGCAGTACGCACACAATCGAAGCGCAGTAAGGATGGCTAGTGTAACTAGCAAGAATACCACGAAAGCAAGAAAAAGAAGTACGCTATTAACTATTAACGTACCTGTCTCTTCCGAAACGAATGAGTACGTGTGACGTACGTGAGCTACCATCGTTCCTTCTGATTCT
+
::8B:;;?9=>==BBCBBBCAABCC?CCC@CDCCBB@BAIHCDCDD@BC@B?BBBBBCCC3C?B@?@DCBBBCC>BABHFEH3CC>B5;;;-;AA=BDBBCCCCC@B?BB?BBB@CCCBCCDCCCCCCBCBB?BCCC>A:;9CCAA>A?B;;;;CDCCCBB?BBCCAA>AB?BBC?AA???8;;;<?@@@@.@@=AAAAEABBA;@<AA?><>;>>B;;8;B@??@@=A?AAB;A:939>??AB>??CAAABBBB:89BBBBBBB?BBABD@D?A?BBB>><>;
@ATNG8:01731:06063
GATGGTAGTCTCAGATAGTCTATAGTACTCATTCGTTTCGGAAGAGACAGGTACGTTAATAGTTAATAGCGTACTTCTTTTTCTTGCTTTCGTGGTATTCTTGCTAGTTTACACTAGCCATCCTTACTGCGCTTCGATTGTGTGCGTACTGCTTGCAATATTGTTAATCGTGAGTCTTGTAAAACCTTCTTTTTACGTTTACTCTCGTGTTAAAATCTGAATTCTTCTAGAGTTCCTGATCTTCTGGGTGTATCAGCGAGTATCTACCATCGTTCCTTCTGAGTCT
+
B;:67<<:@@@<<@<?666;;9;<@9:6<<=@?BBCB=@B=A=@=<;;;<7<@;=>8?9?94/)/)//;:-//::)//888'77)/4;;285555;9949;155>>495)5><556;;7;<>:>:>>BBB>>@=<>9949BBB@A@=;;000/)/8:5///29:.4.///////3:94;;;=>2<8;855555$59555)5599?;A@@@2999*5:45549.555;;BBBCC?C@BAAB9;5:::9,5;@AA@@@;?;;@;<==;;595444293=.94:<<@@=
@ATNG8:01731:06074
GATTAGTATAGAGCTCTACATAGTACTCATTCGTTTCGGAAGAGACAGGTACGTTAATAGTTAATAGCGTACTTCTTTTTCTTGCTTTCGTGGTATTCTTGCTAGTTACACTAGCCATCCTTACTGCGCTTCGATTGTATGCGTACTGCTGCAATATTGTTAACGTGAGTCTTAAAACCTTCTTTTTACGTTTACTCTCGTGTTAAAAATCTGAATTCTTCTAGAGTTCCTGATCTTCTGGTGTCGTCTATCATGTACTACCATCGTTCCTTCTGAGTCT
+
:5:9BBCCCCDDDCC@@@CDDGBBCBCCAA>ABBC>BC@C@CCCACAC?CCABA?B>AAAA?A?AA?ACCDA?;?CCCC1@@?BBCC>AAAB>B@B>BB<=<>CAA?BBBBB@A?7==A<A;AAAAA@@@;AA@>7;;>?BBAABBDCBBBB@=>@>:@A:>;@AAAA@@@A9=<<3=<A<AACCD/@@::868>>>>>@AA@:====.=>>>A<A=>>:>??B>>><@<?@A@??:<=@<::;@@>=>>A???@>>>@AA;?>>AB=B<A<AAAA;;;;
@ATNG8:01733:06062
GATGGTAGTATCTGCACACTCTGTCCAGAAGATCAGGAACTCTAGAAGAATTCAGATTTTTAACACGAGAGTAAACGTAAAAAGAAGGTTTTACAAGACTCACGTTAACAATATTGCAGCAGTACGCACACAATCGAAGCGCAGTAAGGATGGCTAGTGTAACTAGCAAGAATACCACGAAAGCAAGAAAAAGAAGTACGCTATTAACTATTAACGTACCTGTCTCTTCCGAAACGAATGAGTACGTGTGACGTACGTGAGCTACCATCGTTCCTTCTGAGTCT
+
;59D<BBABCCCDB@BCCCDDDEDD?BBC@CCCCBC@B@BBCBBCC@CC@C@BCCBBBBB3B@BBBABBBDAAA;AC@BBBB5BB=B7;;;6;BC?CAABCCDDC?C?CC@CAB?BCBBBBBCCCCCCCCAA?ACBB?BCCCAB??<@@CCC?BCCCCBBC@CCCABB?@@=@@@;>@999,7<<<<>???1=B?C>@?BBBA>;>;>?AA=A=A@CBB?BBAAABB@B?BCF@F@?=?BBBCCCBBBAABBBCCCCACCCAABC@BAAAB?B?B@BBBCBAA>
@ATNG8:01735:06087
GATGGTAGTGTGTCTCTGAGAGTAGTACTCATTCGTTTCGGAAGAGACAGGTACGTTAATAGTTAATAGCGTACTTCTTTTTCTTGCTTTCGTGGTATTCTTGCTAGTTACACTAGCCATCCTTACTGCGCTTCGATTGTGTGCGTACTGCTGCAATATTGTTAACGTGAGTCTTGTAAAACCTTCTTTTTACGTTTACTCTCGTGTTAAAAATCTGAATTCTTCTAGAGTTCCTGATCTTCTGGATAGCGACGCGATATACTACCATCGTTCCTTCTGAGTCT
+
A;>C@BBBBB:;6CCCCCCBBBBBBBCCCC;;;;BBB>CC@D@BBBBCCC@CCCDD@B@CCCC@C@CCCCDDEED@DDDDD3DC@CBCC>BBBC>BBB>BB>;;;CBCACCCCCCCD@B@@=@>CBCCDCCC?CCCC>BBCCCBBBBCCCCCBBB@E@@?AC@C@BBCCCCBBB>@@BBB:C@B?BBBBB2ACBBB=BBBCCCCCDD@CCCE5DCCCC@C@CC@CCCDCAA>@@BBBDCC@BBB@DCCBCCCCBBBA@BBCBBBC@CCCBC@B@B@BBCBBBAA
@ATNG8:01737:06101
GATGGTAGGCGACATACATACGCGCCAGAAGATCAGGAACTCTAGAAGAATTCAGATTTTTAACACGAGAGTAAACGTAAAAAGAAGGTTTTACAAGACTCACGTTAACAATATTGCAGCAGTACGCACACAATCGAAGCGCAGTAAGGATGGCTAGTGTAACTAGCAAGAATACCACGAAAGCAAGAAAAAGAAGTACGCTATTAACTATTAACGTACCTGTCTCTTCCGAAACGAATGAGTACGTGTGCGACGTGTCTCCTACCATCGTTCCTTCTGAGTCT
+
;;@CADCE@C;;;DCCCCBBBAABC@BBE@CCCEAA=@?BBCCBBB@DC@D?AACCCCCC5C@CCCCCCCCCCC>C@:9999*9B=B=BBB<BFHBCCCDCCCAA<A=@@=ABB?BCCBBBBABBBBBBBBCAEGCC9::@@BBAC@CADBB?BCCDCBBB@BBBBBB?BB=AAB799AAA9?<<899999(:@?C???BBBBB?B?BBBC?@<>>BCC@CCA@@BB6;7;AA;B;;9:AACCCCCCBAAACBBBCBBBBC?BBC?CBB>A?A?B=@@C@@988
@ATNG8:01744:06103
GATGGTAGGCGACATACATACGCGCCAGAAGATCAGGAACTCTAGAAGAATTCAGATTTTTAACACGAGAGTAAACGTAAAAAGAAGGTTTTACAAGACTCACGTTAACAATATTGCAGCAGTACGCACACAATCGAAGCGCAGTAAGGATGGCTAGTGTAACTAGCAAGAATACCACGAAAGCAAGAAAAAGAAGTACGCTATTAACTATTAACGTACCTGTCTCTTACGAAACGAATGAGTACGTGTGCGACGTGTCTCCTATCGTTCCTTCTGAGTCT
+
99:E;BCC@BA@AECCCCCCA@?CC@BBB@CCEDCB?B@BBBBBBC@CC>A>ACDCCCCC3C@CCCCCCCCCCC9@@99999*:B>C>BBB=CCMAGBCCDDDBB?B@BB?BCCACABCBCCCCBBBBBBBDACCCD?BBBCBBBC?I>BBC@BCCCCCBB?BCCCCB?BC>?>>=>>BAA8@>><>CCCD3CC?B999AAA@A>A@BBBC?B?B@CEC@DBBBBCC@BCBBD>CCC@BBBCBBB??>DAABCCAA@ACCC?C@BBBB>A>A?BB@=>>>>
@ATNG8:01746:06086
GATGGTAGCATCATGCATATCTCACCAGAAGATCAGGAACTCTAGAAGAATTCAGATTTTTAACACGAGAGTAAACGTAAAAAGAAGGTTTTACAAGACTCACGTTAACAATATTGCAGCAGTACGCACACAATCGAAGCGCAGTAAGGATGGCTAGTGTAACTAGCAAGAATACCACGAAGCAAGTAAAAGAAGTACGCTATTAACTATTAACGTACCTGTCTCTTCCGAAACGAATGAGTACGATGAGATCTCGTGTGCTACCATCGTTCCTTCTGAGTCT
+
BDBB?B@<666:;;?A>??>CBBA@7;;B7@A;;;A8<:>?A@C=B<>?>B=AABC@@AA1>8>A@@>>?;888189?@@@=1<@@C?C@@2BBD?AABCCBCCC@DACC@CBC?BB;;;ABBCCAAAA@@B@C;;;@BCACCCCC?B?B;;4:BAABCDC@A@AB::6:@<???8<99939>>8??@AA8@D>B@@BBA>;:5:6///.(.(.79/505=<;:<<0/+/9<1;00*0;;=<>>777?A@;<<<778ABB??>A58:::?=B;A=AAA<@>>>
@ATNG8:01746:06105
GATGGTAGCATCATGCATATCTCACCAGAAGATCAGGAACTCTAGAAGAATTCAGATTTTTAACACGAGAGTAAACGTAAAAAGAAGGTTTTACAAGACTCACGTTAACAATATTGCTGCAGTACGCACACAATCGAAGCGCAGTAAGGATGGCTAGTGTAACTAGCAAGAATACCACGAAAGCAAAGAAAAAGAAGTACGCTATTAACTATTAACGTACCTGTCTCTTCCGAAACAAATGAGTACCTCTCAGACGCTCGTCCTACCATCGTTCCTTCTGAGTCT
+
/;;;<BBBBDB@@ABBCB?>=>@@G@CCC@CBB::9<@:999CBA@?AA?C?BB??=<<='<3@9>A@BCBA<B7446=>>>+?;7:7<<<2=DD@BAAABAAADBC@CD@BCB?B@@ADAAABBAABBADB>AABB>AABAAABB=@;??@;??@@AAAA@BAAA??;>@=???:?A:99(7773(33333$35.5775788<:5@;522938388::7:=;;;>AA<>7566(299.7755:5505857:8A;;:@??==:==A;A=BAB=@5;5;@>AAA::
@ATNG8:01747:06098
GATGGTAGTGATACAGATCAGACACCAGAAGATCAGGAACTCTAGAAGAATTCAGATTTTTAACACGAGAGTAAACGTAAAAAGAAGGTTTTACAAGACTCACGTTAACAATATTGCAGCAGTACGCACACAATCGAAGCGCAGTAAGGATGGCTAGTGTAACTAGCAAGAATACCACGAAAGCAAGAAAAAGAAGTACGCTATTAACTATTAACGTACCTGTCTCTTCCGAAACGAATGAGTACCTCTCAGACGCTCGTCCTAATCGTTCCTTCTGAGTCT
+
CCBB@BBBBBCCCCCCCCDDDBBBC@CDD?CDCCCB?BACCBBBBB?CC?C?AABBBCAC2D@BBABBB@A???5<>:;<<;*;@>B5;;;*;AA?BABBDFHDC?@?@D@BCC@CBBBBBBBCAABCCCCD?BBCD@DBBA@@@B@G@CAA?ABECCCCC?CCCAAA?AA=ABA;??BAB;@@?;::999.:A@C?>?BBBBB>@>A@@@;@<??BAA>AAA@@CC>A?ADF>EBB@BBBBBCC>A@BDCCBBABBBBB@<@A9==??=D;A<A>>>>;;;
@ATNG8:01751:06086
GATGGTAGTACATGATAGACGACACCAGAAGATCAGGAACTCTAGAAGAATTCAGATTTTTAACACGAGAGTAAACGTAAAAAGAAGGTTTTACAAGACTCACGTTAACAATATTGCAGCAGTACGCACACAATCGAAGCGCAGTAAGGATGGCTAGTGTAACTAGCAAGAATACCACGAAAGCAAGAAAAAGAAGTACGCTATTAACTATTAACGTACCTGTCTCTTCCGAAACGAATGAGTACACACTCTCATATGACACTACCATCGTTCCTTCTGAGTCT
+
448:3445;949999<=BBBBBCCC:A;A;966><=9=9=BAA==>;00-/6:;<@<AAA0@=@BDGCBA<BCC=B@@?CCC1BB=@=@CC:DDFADBCBBAA@@=A@BB=A@C@DBAA@@@CBCBA@CCEGAGCAA?ABBBBA;;6;>C@@7;995:>9:49;;@@AABB?BBB?BCBBB9?=>9:999:(8>;AABBAADAB>A?CA??9?9?>;;;=AA:;9DD>B?BCE?LDD?@@B?::9>>>??<<=A@@AA???BCCC?CEFAB<?5;2:=<<?:>=
@ATNG8:01752:06099
GATGGTAGCGCATATCAGCGCAGCCCAGAAGATCAGGAACTCTAGAAGAATTCAGATTTTTAACACGAGAGTAAACGTAAAAAGAAGGTTTTACAAGACTCACGTTAACAATATTGCAGCAGTACGCACACAATCGAAGCGCAGTAAGGATGGCTAGTGTTACTAGCAAGAATACCACGAAAGCAAGAAAAAGAAGTACGCTATTAACTATTAACGTACCTGTCTCTTCCGAAACGAATGAGTACGATGAGAGAGCTCTCTCTACCATCGTTCCTTCTGAGTCT
+
CCBB?B;9;BDEBB@BCBBBCCCCC<BBC@CCCCBB>B?CCBCBBC?CC@C@CCABBCCC5C?BBDBBCFFCCC>CCCCCCC3CC@C4:::6;BC=ABCBBACBB?C?BB?BCC@BBCBBBCBBCBCBBBCD@DCAA>ABADBB;:9;@CCC@CCDCCBB?BCCCBBB@BB?BBB>AABBC>B??<>CCCC3CC?BBBBABB@A=?=@@??<?>ABBBBGDCBBCBA=@<@BB=B@A>@ECCCDCCCCABBBBBBBBBBBBBAAA?>>?EC?B?B?BBBBBABB
@ATNG8:01761:06105
GATGGTAGTGATACAGATCAGACACCAGAAGATCAGGAACTCTAGAAGAATTCAGATTTTTAACACGAGAGTAAACGTAAAAAGAAGGTTTTACAAGACTCACGTTAACAATATTGCAGCAGTACGCACACAATCGAAGCGCAGTAAGGATGGCTAGTGTAACTAGCAAGAATACCACGAAAGCAAGAAAAAGAAGTACGCTATTAACTATTAACGTACCTGTCTCTTCCGAAACGAATGAGTACGATGAGATCTCGTGTGCTACCATCGTTCCTTCTGAGTCT
+
;9:B;;:B@AACCDDDCCCCCCCCB?AAB@BBBB@?>@?BBCBBBC?BFDH9;9;;====+417>@AABBBBBB=BBBBBBB2BB@B=@AA7BBB?BBBBCDCDC@C@DC@CCC@BBBCDDDCBCDCCCDDD@DCBB>CCCDBCBB?B@CBB>AC@@@BBEACAAAFG@?@=?AA<@?CFD:???9=<<<>1?A@B???BBBBB?>;>??>:@=88;CC?BBC@A@C?B=@?A;@??<????CDDBBBBBBABAAAAAB?;;;===A>>>C@C?>;>???>;;;
@ATNG8:01762:06076
GATGGTAGCTCGCTGATGATATCTCCGAAGATCAGGAACTCTAGAAGAATTCAGATTTTTAACACGAGAGTAAACGTAAAAAGAAGGTTTTACAAGACTCACGTTAACAATATTGCAGCAGTACGCACACAATCGAAGCGCAGTAAGGATGGCTAGTGTAACTAGCAAGAATACCACGAAAGCAAGAAAAAGAAGTACGCTATTAACTATTAACGTACCTGTCTCTTCCGAAACGAATGAGTACTGTATCTATGTGTGCGCTACCATCGTTCCTTCTGAGTCT
+
AAAC@CDCCCDCDBBBCCCCCCCCCADDABBBB@@<@?BBCCCCC@BB?B@AAA99999)9<@ABBBBA@BBD>??ABDED5CC?C=AAA9ABC?CBBACCCCC@D@@@>@BC?CBBBBBCCBBBDCCBCC@CBBB@BBBCFBAA>B@BBB@BBCBBCBD>AABBCB?CC?BAB<??::9,9<<9=?>@@2@B?BBBBB@A??3819=;;5;8=>BAA>AAABBAB@B@BCD>C999:BBBDCCAAACCCB>??BBBBBBBC>><>@??B=A=C:?>AAA;;;
@ATNG8:01770:06074
GATGGTAGCTCGCTGATGATATCTCCAGAAGATCAGGAACTCTAGAAGAATTCAGATTTTTAACACGAGAGTAAACGTAAAAAGAAGGTTTTACAAGACTCACGTTAACAATATTGCAGCAGTACGCACACAATCGAAGCGCAGTAAGGATGGCTAGTGTAACTAGCAAGAATACCACGAAAAGCAAGAAAAAAGAAGTACGCTATTAACTATTAACGTACCTGTCTCTTCCGAAACGAATGAGTCTGTATCTATGTGTGCGCTACCATCGTTCCTTCTGAGTCT
+
:<BE@CCDBCCBABCBBDCCDCCCC?BAC@DCCC@@>??BABAAAD@CC?C?CCBAAACC2A?BBCBAAACBBB>AA@@@??0?@;@5;;;.;A?9>@?BAA@@@=@@A@?@00-0@@>CCCCCCCCCECCCABBBD@DCCBBC::8;@CBB@BBBCBBDCACCCCCC@BC?:::;@@9999+9<<9999999%0>6:0//?;ACA=A<>>??;>:>>BBA>ABCC@??<?=@@@;A??>?BBBBCCAAACC@??BBBCC???CCC@CA@AA?C=A>AAC???AA
@ATNG8:01729:06142
GATGGTAGTGCGTGAGAGAGAGACCCAGAAGATCAGGAACTCTAGAAGAATTCAGATTTTTAACACGAGAGTAAACGTAAAAAGAAGGTTTTACAAGACTCACGTTAACAATATTGCAGCAGTACGCACACAATCGAAGCGCAGTAAGGATGGCTAGTGTAACTAGCAAGAATACCACGAAAGCAAGAAAAAAGAAGTACGCTATTAACTATTAACGTACCTGTCTCTTCCGAAACGAATGAGTACTGTATCTATGTGTGCGCTACCATCGTTCCTTCTGAGTCT
+
556?;>>:69B996=BBCECCC<;<09A@<@;:9;;5:9<@@955;7<<03-38333<;;):4888<<;=///91///9999)9:6<8<==.=;;:>:::BA@?>9>89909?;3:;;;===>=<@<@99;:49>>?;???@CCCD?B9:;@;@@@?@;;;?AAAAAB>AA>>?;9>>9::,:=>3:99999%8=87737;;:::>B=777<296;<AA@=A?@?@?A?A?AA@9@=<49877?>??@>><<=<BBBBBBCBB;::6>::6<5;5;8=97=?=?@
@ATNG8:01730:06135
GATGGTAGATATATGCACGCTCTACCAGAAGATCAGGAACTCTAGAAGAATTCAGATTTTTAACACGAGAGTAAACGTAAAAAGAAGGTTTTACAAGACTACGTTAACAATATTGCAGCAGTACGCACACAATCAAAGCGCAGTAAGGATGGCTAGTGTAACTAGCAAGAATACCACGAAAGCAAGAAAAAGAAGTACGCTATTAACTATTAACGTACCTGTCTCTTCCGAAACGAATGAGTACACATCGTCGTGTCGTGCTACCATCGTTCCTTCTGAGTCT
+
BCAA>BFCBBBDDAAACCCCCBBBC@CCC?CCCCAA@B?DBGCBBB>AA?C?BCCBBBBB3B?CCCCCCB@89:2:AAABBB5BBAE@CCC;CCE@CBBCCCCCACAGC@CB@ADDDBBB@@ACCBBCC@@>@CBB>BABBCCBB?B@BBB@BCCCBBCC@CCBCCC@CC?CCC?@@BBA<@?<;00000)00,0=@@CBBBC?C?BAAC>B>BBBBB>BBBB@@?>B?DCD<ABB?CCCCBBBBBBCCCEBBBDCBB:::BCB@CCCCC@C?C?CCCC@@@B
@ATNG8:01730:06136
GATGGTAGCAGACGTGACAGAGCGCCAGAAGATCAGGAACTCTAGATGAATTCAGATTTTTAACACGAGAGTAAACGTAAAAAGAAGGTTTTACAAGACTCTACGTTAACAATATTGCAGCAGTACGCACACAATCGAAGCGCAGTAAGGATGGCTAGTGTAACTAGTAAGAATACCACGAAAGCAAGAAAAAGAAGTACGCTATTAACTATTAACGTACCTGTCTCTTCCGAAACGATGAGTACGTGTGCGACGTGTCTCCTACCATCGTTCCTTCTGAGTCT
+
<<4;86>??D@==;666=B<@>>/0)/99479;<<A;A9A@?@CBCAA@=@=@@AABBBB+=8>?<@@@AABAA9?7;:>@@0;B;E;CCC<CBB>@>AA000@@@;B8;9?@@@46;@?@DDEACB@BB;;;>A@:;44944;?<<:@:==C?BBB?<:::7;??@@A???<=B=6;;333(7;;588999(9@=A@BA:98>B=D=@@AD<A<A>BBD@D@@;;:B=@9;;@8@00/99::;==<@@:=@::;;:@;@>7<99288<@B@C>@=??>=;<;>
@ATNG8:01732:06135
GATGGTAGTGTCAGTGCGCGTCGTCCAGAAGATCAGGAACTCTAGAAGAATTCAGATTTTTAACACGAGAGTAAACGTAAAAAGAAGGTTTTACAAGACTCACGTTAACAATATTGCAGCAGTACGCACACAATCGAAGCGCAGTAAGGATGGCTAGTGTAACTAGCAAGAATACCACGAAAGCAAGAAAAAGAAGTACGCTATTATCTATTAACGTACCTGTCTCTTCCGAAACGAATGAGTACGAGAGAGCACACGTGTCTACCATCGTTCCTTCTGAGTCT
+
@@@E@DDCCCBDBAABCCDCAACDDAAABBHFEC;=;;>BBEFCCB?BD?C@CCCBBCCC3B?BCCCBABCCCC>BBCCCCC5CD=A<@@@7@CC@CBBBEDDBB@C@BC@BBB@BCBCCCCCCCCCDBBBC@DDCC?BBBBABA@>A?CAA?@CCCCCCC?CAAABB?CC@BBB>AABBB=???<?CDCC2CD?B@@ACC@@@<@AA@=>:=<AA???<@A@@?>>7;7;BB;B@@<????AA@@@@@@?>>>@@@@@A>>>??<???>A<A<@:<<AA?>><
@ATNG8:01735:06110
GATGGTAGGCGACATACATACGCGCCAGAAGACAGGAACTCTAGAAGAATTCAGATTTTTAACACGAGAGTAAACGTAAAAAGAAGGTTTTACAAGACTCACGTTAACAATATTGCAGCAGTACGCACACAATCGAAGCGCAGTAAGGATGGCTAGTGTAACTAGCAAGAATACCACGAAAGCAAGAAAAAGAAGTACGCTATTAACTATTAACGTACCTGTCTCTTCCGAAACGATGAGTACAGAGAGTACGATATGTCTACCATCGTTCCTTCTGAGTCT
+
:<<=?=>C;AB==@@;>==>BA@@@8;;C?;:;BB@CACDCBBBC@BB@B?@@A;;;::)9;=??A@@@?888-8>;9444$595:.555&555.6<<@>B669=B>BC@CDD?BBA@ABCCCCCCCCBCC@C;;;:;;BCBABC;<8<00+0@><A@AB?@??A?A<A@<@@>8<<888)8==9@@AAA3BB@BB@@ADB:;8:7<9>?1816=AAA?@@?BAAA??;??@9?00///>ACCAAABBBBAABCCCAAAB@=<6<<>::7;<A<>>>?@===
@ATNG8:01744:06112
GATGGTAGATATATGCACGCTCTACCAGAAGATCAGGAACTCTAGAAGAATTCAGATTTTTAACACGAGAGTAAACGTAAAAAGAAGGTTTTACAAGACTCACGTTAACAATATTGCAGCAGTACGCACACAATCGAAGCGCAGTAAGGATGGCTAGTGTAACTAGCAAGAATACCACGAAAGCAAGAAAAAGAAGTACGCTATTAACTATTAACGTACCTGTCTCTTCCGAAACGAATGAGTACACATCGTCGTGTCGTGCTACCATCGTTCCTTCTGAGTCT
+
CCCD?CCAAACCCCCCCCCBCDDCB=BBB@DDDBBB?A?BADCCAA<AA?B?BBBBBBBB3B?CCCAACCCBB@8?>?@@@A5AC@G6;;;6;CD@EBBBCDDDD@B?BC?CDF?BBBCBCCCCCCCCCBBC?CCDD?BBBAAABB?B@C@@?@EBBBCCC@DCBBAA>AC@BBB<>>>>>8???9?BBBB3BC@C?>>CCBBB?@<@AAA<>;>ACBB?B@@@ABA>A>ABD>CCC?AAABBBCCCCBBBBBBBBBBBBBBBBB?BBBBB@C?B?BBCBBBBB
@ATNG8:01745:06151
GATGGTAGACATATCGTACTCTCTGTACTCATTCGTTTCGGAAGAGACAGGTACGTTAATAGTTAATAGCGTACTTCTTTTTCTTGCTTTCGTGGTATTCTTGCTAGTTACACTAGCCATCCTTACTGCGCTTCGATTGTGTGCGTACTGCTGCAATATTGTTAACGTGAGTCTTGTAAAACCTTCTTTTTACGTTTACTCTCGTGTTAAAAATCTGAATTCTTCTAGAGTTCCTGATCTTCTGGTCTACGCTCGTCGCGCTACCATCGTTCCTTCTGAGTCT
+
AAAB@BDCCABBECBBBBBHHCCCCCBBBDBA>@>?@;@A@C@CDA@ACB?BA@AA@C?BBBC?B>BBBCBBBA@>AA@@@2@@<@???3?AAA>B??9?A<???BBB?CBB===@A076B<?;?A>>>;:;;??;;7;=>?;;;@C@A@@A???<???<AA<A<AAAAA@@@@=@@AA@6@:=988888(8<9990656///788=;?CFC*752224938<6AA?A:::8=.55=>>A7==A;@@@????>=>@@@@??BAA;??A??;?=D;?<76----
@ATNG8:01745:06158
GATGGTAGTACATGATAGACGACACCAGAAGATCAGGAACTCTTGAAGAATTCAGATTTTTAACACGAGAGTAAACGTAAAAAGAAGGTTTTACAAGACTCACGTTAACAATATTGCAGCAGTACGCACACAATCGAAGCGCAGTAAGGATGGCTAGTGTAACTAGCAAGAATACCACGAAAGCAAGAAAAAGAAGTACGCTATTAACTATTAACGTACCTGTCTCTTCCGAAACGAATGAGTACCTCTCAGACGCTCGTCCTACCATCGTTCCTTCTGAGTCT
+
/<<=?BBBBAAA@@@A:5;?944:;8;<B46;<=<<7<7;99>399.55.5.5;779<::(:)/////9::445(4444<<<+<<;A:>>>2665:>5559::55.55::5<<<8=;;;;;;DCBBA@ACDC@AA;;4994:<<@@?C7;;;7;<<<??AC@CDBBBA?AA>ABB@BCCCD=?99299:::(9A;:999987/0,0;/0/;78488@992:<;00/>;>1<??5><?398@?AAC;>>>BC>>?BAAAA??;?AB>?889C@C@D?BBBAA???
@ATNG8:01747:06152
GATGGTAGTATCTGCACACTCTGTCCAGAAGATCAGGAACTCTAGAAGAATTCAGATTTTTAACACGAGAGTAAACGTAAAAAGAAGGTTTTACAAGACTCACGTTAACAATATTGCAGCAGTACGCACACAATCGAAGCGCAGTAAGGATGGCTAGTGTAACTAGCAAGAATACCACGAAAGCAAGAAAAAGAAGTACGCTATTAACTATTAACGTACCTGTCTCTTCCGAAACGAATGAGTACATAGATATACGTATAGCTACCATCGTTCCTTCTGAGTCT
+
///>6;ADBBBDBBBBCCCCHABADADHF?BACCBB>B8;;CCCCC@@@=@?AA???BBB3C>AABBBDCBAA?8?@AACBD2BC?B=B@@9ABC@BBCCBDJDF?B@BB@CCC?BBCCCCCCBBBCCCDCD@CCBB?BBBCCDBB?B@CBB@ABABBBCC@CBCBBB?BB@AAA>??AA@9A??:?BBBB3BC@C:99CCCCD;>;>A@B:>:=ABBB?BDAAA@?<??BBE>DCC?AAACCCBBBAAAAACCCCA??@@AAAA<A<>>C>A=A?AACAAAA>
@ATNG8:01751:06124
GATGGTAGTGTGTCTCTGAGAGTAGTACTCATTCGTTTCGGAAGAGACAGGTACGTTAATAGTTAATAGCGTACTTCTTTTTCTTGCTTTCGTGGTATTCTTGCTAGTTACACTAGCCATCCTTACTGCGCTTCGATTGTGTGCGTACTGCTGCAATATTGTTAACGTGAGTCTTGTAAAACCTTCTTTTTACGTTTACTCTCGTGTTAAAAATCTGAATTCTTCTAGAGTTCCTGATCTTCTGGGTGTATCAGCGAGTATCTACCATCGTTCCTTCTGAGTCT
+
:55C?CCCCDBCCCBBBCCGCDCCCCCCCCBB?BBBD<@@?C@CCCDBBB?BCCCE@C?BCCC@F?CCFCCCCCC@BBBBB1BCACCDD>CBBC@BCC@CC9;;ABCC@CCCECCCC?CCC@C?CCCCCCBC@CDBB@CCCDC9::CCCCCAAAB?BCC@CC@C?CCCCBBBEF@C;;;;.;=A<;;;;:.;BCGE=CCDDCCBCCF@CCCC5BBBCDAD@CC@CCDBBBB?B@BBBBCC?AABB<BBBCCCCCCCCCCCCCCCC@CCBBC?C@C@CDBBB@@@
@ATNG8:01757:06151
GATGGTGTATATCGCGTCGCTATCCAGAAGATCAGGAACTCTAGAAGAATTCAGATTTTTAACACGAGAGTAAACGTAAAAAGAAGGTTTTACAAGACTCACGTTATCAATATTGCAGCAGTACGCACACAATCGAAGCGCAGTAAGGATGGCTAGTGTAACTAGCAAGAATACCACGAAAGCAAGAAAAAGAAGTACGCTATTACTATTAACGTACCTGTCTCTTCCGAAACGAATGAGTACGAGAGAGCACACGTGTCTACCATCGTTCCTTCTGAGTCT
+
DDDC?CCCCCCCBBBCCCBBBCCC@CBB?BBDCAA?AADDDBBCF@CC?C@CBBBBCCC5C?ACCCDCCCAAA<@CDCDDD2BB?C?BBB7ABA=BCGDDDDCC?BBBEACAA>BBCCDBCCCCCCCCCBB?AAAA>AABBAA;;9;@DBB@BBCCBBBB?CBBBDC@BB?BBB?AAABB=???;=<<<>.?A=B?@?CB@@A=@@>>>;><?BDDC@CCA@?AA?B@BKG<@@B>AABBCDC?@?BBAABBBBBBBBBBBBB@A888E@EAD?BBBBBABA
@ATNG8:01758:06137
GATGGTAGCTCTGCTCTGACTCTCGTACTCATTCGTTTCGGAAGAGACAGGTACGTTAATAGTTAATAGCGTACTTCTTTTTCTTGCTTTCGTGGTATTCTTGCTAGTTACACTAGCCATCCTTACTGCGCTTCGATTGTGTGCGTACTGCTGCAATATTGTTAACGTGAGTCTTGTAAAACCTTCTTTTTACGTTTACTCTCGTGTTAAAAATCTGAATTCTTCTAGAGTTCCTGATCTTCTGGCGCTCTGTCACGTCTGCTACCATCGTTCCTTCTGAGTCT
+
CBAB?BBBCA@@EDBBB@ABCICCCCBBCB;;7;@@@<BF@C?BDDCCCC@CACBCAGACCBB?CACCCGCCECC@CDEED5@A=@@@@;@BBD@DBE@AA?BBDECEAECCBBBDD@BBC@C>BBCCCCCC@CCDC?BBCBBBCBB@A@BAC@A>BBB?BC@B@CBBDDDAAB@BBACC7@;@=A@@AC1AEFGJ?IBBAAABA@B4;;;;*;CGA@>A>AC@A@@CFCC@B?DCCCMH?@@B@ABABBCBABCBBBB@A@@AA>BBBEC@B@B?BACBBAAA
@ATNG8:01761:06155
GATGGTAGCTATACGTATATCTATGTACTCATTCGTTTCGGAAGAGACAGGTACGTTATAGTTAATAGCGTACTTCTCTTTCTTGCTTTCGTGGTATTCTTGCTAGTTACACTAGCCATCCTTACTGCGCTTCGATTGTGTGCGTACTGCTGCAATATTGTTAACGTGAGTCTTGTAAAACCTTCTTTTTACGTTTACTCTCGTGTTAAAAATCTGAATTCTTCTAGAGTTCCTGATCTTCTGGAGATACACATGATACTCTACCATCGTTCCTTCTGAGTCT
+
AACE@CDDDBBBBBCCCCCEECCCCBCCCCBA?ACCC>CD@C?@@CCDDC?@BBCB?CCCCC=B?ACCCCAAAC@CBAAB=AD?DBAA=BCBB>ABB?BC=???BBB?BBBBBBBB?BBB?B?>>>AA@@@<@B>>:>@@????AAAAAAA@@@<====@@<@;>>AAACCAA=A????5?;?;?@@A@/@A999)//7///;:9<:??>>.=>>>?;A;;;8;>>CBCB<A;@@@A@@588K>??>??AA???@@>>>AA@<=:=:::A<A<@<@A@@@@AA
@ATNG8:01766:06122
GATGGTAGTGTCATATGAGAGTGTGTACTCATTCGTTTCGGAAGAGACAGGTACGTTAATAGTTAATAGCGTACTTCTTTTTCTTGCTTTCGTGGTATTCTTGCTAGTTACACTAGCCATCCTTACTGCGCTTCGATTGTGTGCGTACTGCTGCAATATTGTTAACGTGAGTCTTGTAAAACCTTCTTTTTACGTTTACTCTCGTGTTAAAAATCTGAATTCTTCTAGAGTTCCTGATCTTCTGACAGAGTGTGCAGATACTACCATCGTTCCTTCTGAGTCT
+
AAAD@CCCCBBBCCCDCCCBCCCCCCDCCCBC?BDDD=CC@D@CCCCCCC@CDDCC@C@CCCC@C@CCCCCCCBC@CCCCC2CD@DBBB>CCCC@BBC@CC?AAACBB@CCCCCCCC@CCC@B?CCEFCCAB?ACCC@BCCCCCBCBCCCDBBBB?CCC@CB=@?@CEEDDABB@C@@@@9@>C>@@@@@0@AACC=A@CCCCCCEC@CDDD5CCCCCACADC@CCCBBAC@C@CABBCC@BBBCBCBCCCCDBCCCCBBADCC@CBAAB@CBGBDDDCCBBB
@ATNG8:01766:06133
GATGGTAGTATCTGCACACTCTGTCCAGAAGATCAGGAACTCTAGAAGAATTCAGATTTTTAACACGAGAGTAAACGTAAAAAGAAGGTTTTACAAGACTCACGTTAACAATATTGCAGCAGTACGCACACAATCGAAGCGCAGTAAGGATGGCTAGTGTAACTAGCAAGAATACCACGAAAGCAAGAAAAAGAAGTACGCTATTAACTATTAACGTACCTGTCTCTTCCGAAACGAATTAGTACACACTCTCATATGACACTACCATCGTTCCTTCTGGTCT
+
@:>C@GCDBBBBBDDDCCCCBEEEGACCIACCBBBB@B@CGCBBBC@DC@C?AA??>@@?.A=>>8BB@BB@@B9@ABBDCC1>=8=.999&999??BBBCC@AA;A>A@=ACC7;<A@ABCBBCGCCBBBC@C@@@?;;;;AABB?B?B;;6;AAAACAB>BAAAAA?BB?BBB?B??>A5<9818;<>?2AC?CBBAAABB>;?:>=88199==BBB?BAA@BCB@B?BBB<BBB@B?BBBBAAACBBAAACCBABACC???B<@???C>A;?=@??;???
@ATNG8:01768:06127
GATGGTAGTATCTGCACACTCTGTCCAGAAGATCAGGAACTCTAGAAGAATTCAGATTTTTAACACGAGAGTAAACGTAAAAAGAAGGTTTTACAAGACTCACGTTAACAATATTGCAGCAGTACGCACACAATCGAAGCGCAGTAAGAATGGCTAGTGTAACTAGCAAGAATACCACGAAAGCAAGAAAAAGAAGTACGCTATTAACTATTAACGTACCTGTCTCTTCCGAAACGAATGAGTACTATTGACTATCTGAGACTACCATCGTTCCTTCTGAGTCT
+
48:>@EDCAABCB@BCBCCCDAABC@CEGABBBCCB@B@CCDBBBA@DD?B?BAABBCCA2C?AAAACCBBBB@6><9::::*:B>C5;;;6;EE?DABABCDFD@B@BB@BDD@CBCABBCCBCCCCCBBD@BBBB<AABABB@@<AC@@@?@CCGCCCC@CBBBBB???=?BB>BACEE>A??<?AAAB3@A>A?>>BBC@<:=8==@@=@=AACCB@A@@@@BA<@>ACD>BBA?BCBBCCBABC?CAAABBCBBA<<BAAA=A@@@B?B?A?CCCBB?>?
@ATNG8:01769:06143
GATGGTAGGACGAGCGTCTGAGAGGTACTCATTCGTTTCGGAAGAGACAGGTACGTTAATAGTTAATAGCGTACTTCTTTTTCTTGCTTTCGTGGTATTCTTGCTAGTTACACTAGCCATCCTTACTGCGCTTCGATTGTGTGCGTACTGCTGCAATATTGTTAACGTGAGTCTTGTAAAACCTTCTTTTTACGTTTACTCTCGTGTTAAAAATCTGAATTCTTCTAGAGTTCCTGATCTTCTGGCGCGTATGTATGTCGCCTACATCGTTCCTTCTGAGTCT
+
@@@F@CCD@BC::;CCCBBCBBBD?BBBDCBB=BAAC;CC?C?CCCCBBB@CCEBB?CADCCC?C?CCDBBCCCB@BBDDD1CC?BBBB=ACBC?BBB>BB?A@DDBC?BCCCCCBC?BBD?B?BCCCBBBC?CCCC@CCCCCAAAB??@BBBBC@CBB?BB@D>@@BBCBBCDACCCCC<C@C<AAAAA0ACEDF>BBCCCCDGCC?BBBB2BBBBC@CADC@CCCBBCC@B@BBBBBB?BBEACCBBCCBBBCCBBCCC@C@AABBBC@C@C@DCCCCBBB
@ATNG8:01773:06146
GATGGTAGTATCTGTCTACGAGAGCCAGAAGATCAGGAACTCTAGAAGAATTCAGATTTTTAACACGAGAGTAAACGTAAAAAGAAGGTTTTACAAGACTCACTGTTAACAATATTGCAGCAGTACGCACACAATCGAAGCGCAGTAAGGATGGCTAGTGTAACTAGCAAGAATTCCACGAAAGCAAGAAAAAAGAAGTTACGCTATTAACTATTAACGTACCTGTCTCTTCCGAAACGAATGAGTACTACTCTCAGAGACACAATCGTTCCTTCTGAGTCT
+
:5:C:>ABD?:;:BCCCCDFFECBF@CCC@BAA?;;5;;>@?BBBB>BCDE>A@@99999(99AA@987BBCCC<@?@????,@A@C@CCC;DEF@BBA?>>000<*/)09.45=8=>>AABBBBB<<;BBBB?;;;B?;:9@AACB@E@B;;6;AAAAACD@@??877:;=9<8=8<:333(37738===>?'=?<7758?AAA9956;688<8<9<9@??:?>@995A<A458A7>8858??<<>@D@?@BAAABBBBBB@@700/53738487555996
@ATNG8:01774:06126
GATGGTAGCGCGACGAGCGTAGACCAGAAGATCAGGAACTCTAGAAGAATTCAGATTTTTAACACGAGAGTAAACGTAAAAAAGATGGTTTTACAAGACTCACGTTAACAATATTGCAGCAGTACGCACACAATCGAAGCGCAGTAAGGATGCTAGTGTAACTAGCAAGAATACCACGAAAGCAAGAAAAAGAAGTACGCTATTAAACTATTAACGTACCTGTCTCTTCCGAAACGAATGAGTACAGAGAGTACGATATGTCTACCATCGTTCCTTCTGAGTCT
+
@><?;>6665555;;;=>0//;//)/772/55=<<7<8=655<<<8<=6;2544<<<<=+=4879///:8///(/9444444#55555:::+<:;5:555555//)/5//)/9:39;<<=<>=<<<;65/::,//9;69=======8<7<///?:9<;;;7:5449=-333833,33333(379,33333$383333988588+22'266639553888)//9/333-/3///(///)//89;888;;::::9;:8//////775(..2--(-(.(..556222
@ATNG8:01775:06124
GATGGTAGTATAGAGCTCTACATAGTACTCATTCGTTTCGGAAGAGACAGGTACGTTAATAGTTAATAGCGTACTTCTTTTTCTTGCTTTCGTGGTATTCTTGCTAGTTACACTAGCCATCCTTACTGCGCTTCGATTGTGTGCGTACTGCTGCAATATTGTTAACGTGAGTCTTGTAAAACTTCTTTTTACGTTTACTCTCGTGTTAAAAATCTGAATTCTTCTAGAGTTCCTGATCTTCTGGGCAGACTCTCACACGCCACCATCGTTCCTTCTGAGTCT
+
=:?B<@BDBBCBBDCCBBBDECCCCBA@BB@@?@CCC=BC?B@BBBBCCD?BBAA@?A9?AAA>A?BBBBBBBBC?BBDDD2@A@BBBB6BBCC?BBB?BB4:9AABB@DDCA==>A=A??6868>>>@???;A>>>7;;>>>??>>??@@>>=?6<:94:A<A=AAA@@@A>>5;;===/=>4::;;;+;B@@@2:66///9:9=6====.<=>=D=D=>>;?@@???D=D=AAB@@@7;;BB:B:;;>>@?@?AAA?70770----649070>???????
@ATNG8:01776:06141
GATGGTAGGTGCACATGAGTGTATCCAGAAGATCAGGAACTCTAGAAGAATTCAGATTTTTAACACGAGAGTAAACGTAAAAAGAAGGTTTTACAAGACTCACGTTAACAATATTGCAGCAGTACGCACACAATCGAAGCGCAGTAAGGATGGCTAGTGTAACTAGCAAGAATACCACGAAAGCAAGAAAAAAGAAGTACGCTATTAACTATTAACGTACCTGTCTCTTCCGAAACGAATGAGTACTGCGTCTCACTCTCGCCTACCATCGTTCCTTCTGAGTCT
+
A@@?;@>B@CBCBBBKCCCCCCDDC?AAA=@??@;:6;@BAABD;<9;F@DADDGBBBBB5B?BCBBBFCCCCD>BB@AAAA,@C>B5;;;.;@@=ACCBBBB@@>@@CC@BBB?BAAABBBCAAACGCCCCACC@@>@BA@@B@@<A@BBC@CBCBCBBA@CAAAAA<::5:AA;:::AB;?==9:99999%9@;@:99BBDCC@A?BBDB:>:=?CGF@BBEBAAC8:7;BD<BBC@C@@?AAAAACBCCCCBB@@ADBDGGFE@B;;;@<A?B?BBBCBA;;
@ATNG8:01777:06146
GATTAGTCTCAGATAGTCTATTGTACTCATTCGTTTCGGAAGAGACAGGTACGTTAATAGTTAATAGCGTACTTCTTTTTCTTGCTTTCGTGGTATTCTTGCTAGTTACACTAGCCATCCTTACTGCGCTTCGATTGTGTGCGTACTGCTGCAATTATTGTTAACGTGAGTCTTGTAAAACCTTCTTTTTACGTTTTACTCTCGTGTTAAAAATCTGAATTCTTCTAGAGTTCCTGATCTTCTGGTAGAGCGTGCATATATCTACCATCGTTCCTTCTGAGTCT
+
C@B>AABCCCDCAAABCICCCACCCBCCDCACCCC>BB@B@DCCCCCB?@A@;;89<==9:646::?A>?:8=58=CCC2AB@BBBB>BCCD@CDC>??;::8A?A9>?@ABB??368?<?=CAA>>=>==A===9=?>A@@>>>;:;>=<<9)/)//)/716399;AA99885577==.=3=7==AAB/>=7888)8=>=::----(-777*6588?9@9>>7;ABAA=>;=4::<<=A8===8=AA:8:9<9:9:9:A???DD:>>;;;<><>>>==?===>
@ATNG8:01732:06166
GATGGTAGTACATGATAGACGACACCAGAAGATCAGGAACTCTAGAAGAATTCAGATTTTTAACACGAGAGTAAACGTAAAAAGAAGGTTTTACAAGACTCACGTTAACAATATTGCAGCAGTACGCACACAATCGAAGCGCAGTAAGGATGGCTAGTGTAACTAGCAAGAATACCACGAAAGCAAGAAAAAAGAAGTACGCTATTAACTATTAACGTACCTGTCTCTTCCGAAACGAATGAGTACGATGAGATCTCGTGTGCTACCATCGTTCCTTCTGAGTCT
+
666<<A>@;;>========5544//)---(--,577(/)/8855/0,/73<*/8556??=*>1555555<;;;@8===@@@@+;?5>4===+=99.5<995;;550595505<;.5;:::?::::==;666>9>:9;4999:;;>C9=8<9949AA>@>@A4;9>@@@=@@=?9828>=?>7<77,737777#7717<:=9:A>878788??;@>==@BB=BBAAAAB?B?BBC>B;;7:@?@AAB@@?CCBBAAACBBBBAABBB?B>>>B?B?B<??@@@@@@
@ATNG8:01738:06195
GATGGTAGTGATACAGATCAGACACCAGAAGATCAGGAACTCTAGAAGAATTCAGATTTTTAACACGAGAGTAAACGTAAAAAGAAGGTTTTACAAGACTCACGTTAACAATATTGCAGCAGTACGCACATAATCGAAGCGCAGTAAGGATGGCTAGTGTAACTAGCAAGAATACCACGAAAGCAAGAAAAAGAAGTACGCTATTAACTATTAACGTACCTGTCTCTTCCGAAACGAATGAGTACTGCGTCTCACTCTCGCCTACCATCGTTCCGTTCTGAGGATCT
+
@<<<:===666@@==;<<;;=>===466;15/////)/3988:::A;990349::;;AAB1=6@ABCCCA@:==6==:::9:)=>:?2999&5;<7<@@96666@=B?BB=A;;49?@@BCBC@AABCBA@@=@@>?;@AABBEBB?B?B;;7;@@@BBBC?BBC@<86..*--5088;=>6===7<<==;+88.33888<A<;7>;755:,2,29;;;;>>665<<882333(38829;9;;>>>;735>>>=9943388344438///717)//1669//)3;88
@ATNG8:01739:06167
GATGGTAGTGTGTCTCTGAGAGTAGTACTCATTCGTTTCGGAAGAGACAGGTACGTTAATAGTTAATAGCGTACTTCTTTTTCTTGCTTTCGTGGTATTCTTGCTAGTTACACTAGCCATCCTTACTGCGCTTCGATTGTGTGCGTACTGCTGCAATATTGTTAACGTGAGTCTTGTAAAACCTTCTTTTTACGTTTACTCTCGTGTTAAAAATCTGAATTCTTCTAGAGTTCCTGATCTTCTGGACAGAGTGTGCAGATACTACCATCGTTCCTTCTGAGTCT
+
;BCE@BBB;;6;6==BBAAAA;;:ADBBBBBC?B988-;@:@?BBCCBBB@CCCCCAD?CCCC@C@CFECCBCCCACCCCC5CC@CBCC=BA@@<@CB>BB?AAACBCACCCCGCDC@BBB?B?CBBBAAAB>BBDB@CAAACB@@@BBBCCCBB?BBB@BC@E>BBDDBBBDC@CCEDH;DAG@CCCCC3BBBBB:;;CBBCCCCC>BBBB2BAABC?A=AB@BBBBBBC@C@BBCCCC@CCC@CCBCCCCCCC:::CBBCAAA<@@@@C@CFFADBBBCA@@
@ATNG8:01739:06183
GATGGTAGTGTGTCTCTGAGAGTAGTACTCATTCGTTTCGGAAGAGACAGGTACGTTAATAGTTAATAGCGTACTTCTTTTTCTTGCTTTCTTGGTATTCTTGCTAGTTACACTAGCCATCCTTACTGCGCTTCGATTGTGTGCGTACTGCTGCAATATTGTTAACGTGAGTCTTGTAAAACCTTCTTTTTACGTTTACTCTCGTGTTAAAAATCTGAATTCTTCTAGAGTTCCTGATCTTCTGGGTGTATCAGCGAGTATCTACCATCGTTCCTTCTGAGTCT
+
88/0)/999;AACC@ABBBBCCBCBCBABA;;7<@AA;AA>@=@CCCBCBACCCCC@CAHCCC@C@CCCEBCB@@;:;:;:*;=9=>EF>BB@B@BCC?BB<;;;@@C@EABABA?@=?DC?B?BC??>?A@?AA??;ABBABBBBBBBAB@@:94;CC=@A>B@CCCECCBBB@CCFDD<E@C?BCDDD5BBDDC;;;CCCCCCCC=@@@A0ABABC@CAED?CCCCCBB@B?BCCCCC?BACD>DBBBC@@ACFFCCFDDDCC@BBBBB?B@B@BBBBBB??
@ATNG8:01742:06179
GATGGTAGAGAGAGCTCTCTCATCGTACTCATTCGTTTCGGAAGGGACAGGTACGTTAATAGTTAATAGCGTACTTCTTTTTCTTGCTTTCGTGGTATTCTTGCTAGTTACACTAGCCATCCTTACTGCGCTTCGATTGTGTGCGTACTGCTGCAATATTGTTAACGTGAGTCTTGTAAAACCTTCTTTTTACGTTTACTCTCGTGTTAAAAATCTGAATTCTTCTAGAGTTCCTGATCTTCTGGATATGAGTGACTCGTGCTACCATCGTTCCTTCTGAGTCTA
+
?<CB@BBBCCBBBDCCCCBBCCCDEDGHCDBA?ABBB>BMFMABC>BBAB?BABBB?B?BBBCACBCGCCCEC@C<>====+==;BBCB7@BBBADIIAFD@AACBBCAEDAACABDADDC?B????CC?@?@CCBB?BBBBBBBB@@BAAA===<@??;AA>D:===BB????:=>@EE5?;?;@@BBB/A@<=@2:9:///;:9<08888(2;;9A;A<==:=???@>>:>=@@=>=@9<<?;===????>>>AB>>>?>>>@=@@>>><A<@<??;;9///9
@ATNG8:01748:06181
GATGGTAGTGATACAGATCAGACACCAGAAGATCAGGAACTCTAGAAGAATTCAGATTTTTAACACGAGAGTAAACGTAAAAAGAAGGTTTTACAAGACTCACGTTAACAATATTGCAGCAGTACGCACACAATCGAAGCGCAGTAAGGATGGCTAGTGTAACTAGCAAGAATACCACGAAAGCAAGAAAAAGAAGTACGCTATTAACTATTAACGTACCTGTCTCTTCCGAAACGAATGAGTACGAGAGTCAGAGCAGAGCTACCATCGTTCCTTCTGAGTCT
+
@?AB@BEDBCBCCCCCCCCCBCCED@BBC@BCCDBC?C?CCCCCCB>AA?C?BABBCCCC3C?BAAABBBBAAA;@BBCFFG5@@=@?BBB;CCC@CBBCCCD@@>@@EE@CBC?CBBBBBCFDDCCCCCCB?BDDD=AADDCC??<@@DDD@CCCBBBCC@CCCAAA@BB?AAA>AABBB=BAA>?>>>>1?C?C?>?BBBBB>A>AA?>5;7;>BCC@CDA@ACB?A?BCC>CBB?AAABCCCCCCC@AACCBBBDBAAABBF@AA==A@C?B?@>>==>@@
@ATNG8:01748:06204
GATGGTAGTAGTACACTAGTCATACCAGAAGATCAGGAACTCTAGAAGAATTCAGATTTTTAACATCGAGAGTAAACGTAAAAAGAAGGTTTTACAAGACTCACGTTAACAATATTGCAGCAGTACGCACACAATCGAAGCGCAGTAAGGATGGCTAGTGTAACTAGCAAGAATACCACGAAAGCAAGAAAAAAGAAGTACGCTATTAACTATTAACGTACCTGTCTCTTCCGAAACGAGAGTACTATAGACTATCTGAGACTACCATCGTTCCTTCTGAGTCT
+
@@AA655A?@@?;;>??CCCCA@;;4:CC=@@A@::4;5;@A::6C:B@=@6:;9:4==='<3<94348444:::(3388888'88384999&33;044;9<;8//)/(/:3::=7==;<=>@ABBBBAAABB?BBAA>AA@@BABB?BHFBB?@@BBBBBB@DBBA@@<9927>;1;;777*3998778899%9713>?=A>=<;+/*.59:.605?@@@?AA@??@@?C>@@B=BBC@A?889?@@@@???@@A>;;;?>>>A=>;:8949<A=ACCBB???
@ATNG8:01752:06186
GATGGTAGTATCTGCAACTCTGTCCAGAAGATCAGGAACTCTAGAAGAATTCAGATTTTTAACACGAGAGTAAACGTAAAAAGAAGGTTTTACAAGACTCACGTTAACAATATTGCAGCAGTACGCACACAATCGAAGCGCAGTAAGGATGGCTAGTGTAACTAACAAGAATACCACGAAAGCAAGAAAAAGAAGTACGCTATTAACTATTAACGTACCTGTCTCTTCCGAAACGAATGAGTACACATCGTCGTGTCGTGCTACCATCGTTCCTTCTGAGTCT
+
@?@@:BBBBBCCCCCC@CCBCABB>BCC@CCCBBB@B@CCDCCEE@@A?A@BCBCCCBB5B?AAA@@CCCCBB9?=;<<<<*;A@C5;;;6;EI@ECCDBBB@@=@ACB@BDC?BBDDDBBBCCBCBBCCC@CB??>@A@?@C??=@?C@A@BBBCCCCC?CCC?CB?BB@CCC@BABBB;A@?;?AAA?2@A>ABCDCCB9979;@@BB>A>@BAAA>AA@??BD?B@BBC>CCB?BCBBBBAABBBBBBCBBBBBFAAABBB?B@??C@E@C;??CC?;:>
@ATNG8:01759:06203
GATGGTAGCACGAGTCACTCATATCCAGAAGATCAGGAACTCTAGAAGAATTCAGATTTTTAACACGAGAGTAAACGTAAAAAGAAGGTTTTACAAGACTCACGTTAACAATATTGCAGCAGTACGCACACAATCGAAGCGCAGTAAGGATGGCTAGTGTAACTAGCAAGAATACCACGAAGTAAAGAAAAAGAAGTACGCTATTAACTATTAACGTACCTGTCTCTTCCGAAACGAGAGTACGTGTGCCACGTGTCTCCTACCATCGTTCCTTCTGAGTCT
+
>;AA;CCCCAA?>BD@A;BABCFBC@CCB>AABBBD@C?AABBBAI@@@0000@@?ABCC3B?A@BCCCD@??=6=>;;::9'9925.555&555.6=>>=B@CC?B?A@<@BB=@ACCCCBCCC::9A?;:49@?A?CCCBCDCB?C>B<;8;BCABAAA@CBBBAA=A@=AA?<><00)////(44499$4;78<>>@8:9:8<8555<7<7;:;>B@BCCA?894949?A>CBBBBBB===@@=::=@0/0==;;?<?@E:==?==1818:>>>>?@BB
@ATNG8:01760:06165
GATGGTGCGCGACGAGCGTAGACCCAGAAGATCAGGAACTCTAGAAGAATTCAGATTTTTAACACGAGAGTAAACGTAAAAAGAAGGTTTTACAAGACTCACGTTAACAATATTGCAGCAGTACGCACACAATCGAAGCGCAGTAAGGATGGCTAGTGTAACTAGCAAGAATACCACGAAAGCAAGAAAAAGAAGTACGCTATTAACTATTAACGTACCTGTCTCTTCCGAAACGAATGAGTACTATGTAGAGCTCTATACTACCATCGTTCCTTCTGAGTCT
+
DDFC@CBBBB;;;CCHCEDDCCCC=ABC@CDDDBB@B?AACDCCD?CC?C?BBBA@AAA2@?CBBBBBAA><<7>>@ABBB5BD@D@CCC;CCDADB@BCCCAA?B@CC@CCC?BBBBCCCCCCDBBBCCC?CCCC=@?ABBBBB>B@BA@>@BBBAACA?AAABCB@BC??>?<??BBB=BAA=ABBBB3BB?BA@=AABBA5;9>ABB7;7;ACAB?BBAA@A@=@=ABB>BBB?ABBCCCBBAACBBBB@???@=<=AAAB:>>??@;@7:6:?><=88:
@ATNG8:01769:06178
GATGGTAGGAGACACGTCGCACACGTACTCATTCGTTTCGGAAGAGACAGGTACGTTAATAGTTAATAGCGTACTTCTTTTTCTTGCTTTCGTGGTATTCTTGCTAGTTACACTAGCCATCCTTACTGCGCTTCGATTGTGTGCGTACTGCTGCAATATTGTTAACGTGAGTCTTGTAAAACCTTCTTTTTACGTTTACTCTCGTGTTAAAAATCTGAATTCTTCTAGAGTTCCTGATCTTCTGGTGTCTGATCTGTATCACTACCATCGTTCCTTCTGAGTCT
+
A@AC@CBB@BBCCBBBCCCCCC@@@DDCCCCC@CCDD>BB@CACCCBBBB@BCABB@E;:;CC@C@DD???BB=A?@@@A@2@@?A:9:59ABC?BCCABB7:89@@A=AABBBBBB>A@A:=6===<<::;;@A>>;>@@@@@????AC??=<<5;;>:?@=B<>>?=>=C==9=<<==/=:=5;;???/>>@??7?;;886=>>>==@@@,9///7373;9;?@>>>>>8<9<=<<79599B<@@>>>?@@@BAA>>>@@AAA<===@@<A<@=;;;C>>>?
@ATNG8:01769:06186
GATGGTAGTGTCATATGAGAGTGTGTACTCATTCGTTTCGGAAGAGACAGGTACGTTAATAGTTAATAGCGTACTTCTTTTTCTTGCTTTCGTGGTATTCTTGCTAGTTACACTAGCCATCCTTACTGCGCTTCGATTGTGTGCGTACTGCTGCAATATTGTTAACGTGAGTCTTGTAAAACTTTCTTTTTACGTTTACTCTCGTGTTAAAAATCTGAATTCTTCTAGAGTTCCTGATCTTCTGGGATGTGTGCGCAGTGCCTACCATCGTTCCTTCTGAGTCT
+
888::>BBCCCBBBEGEBBCCBCBCCBBBDCC?BBAA9@A7;8;CCBBBCACHCCC@C?BA;;7:=@A@BBBBBA<;;;;;';B894:9,99994:B?;BC9;<CGCE@BBBCCCCC@BDG?@>@DECCDAA?ACCC@CABADEGGBCCCCBBBC@CBB>AB<@<@AABBCCCD@CCDDC7;;;0;@@@A2ABBBE=AACBBBBBBB=AAAA0AAABB=A=ADAHCCCCDC?@>@AACCC@CCCD>B:;:@BAA;;;CBBD@CCD9;;BCCAFAG@CCEDHCCC
@ATNG8:01773:06170
GATGTAGCGCATATCAGCGCAGCCCAGAAGATCAGGAACTCTAAAAGAATTCAGATTTTTAACACGAGAGTAAACGTAAAAAGAAGGTTTTACAAGACTCACGTTAACAATATTGCAGCAGTACGCACACAATCGAAGCGCAGTAAGGATGGCTAGTGTAACTAGCAAGAATACCACGAAAGCAAGAAAAAAGAAGTACGCTATTAACTATTAACGTACCTGTCTCTTCCGAAACGAATGAGTACGATGAGAGAGCTCTCTCTACCATCGTTCCTTCTGAGTCT
+
BCEBBBBBCCDBBBCBBCCBB@@@=@CC@CCCDBB>B?BAABBCC;CC@C?BABCCDDD2A>AABABBBBBCC=B:;:>>>0>A?><DED8CCCACICCBBB::6;?BC@CBC@EDCCCBFDCCBBBCBBB@BBBB?BBBBDCBB?B@C@@>ACDDCCCA?BBCBBB?BB?BBB=?@CBB>@>>;:99999%9@<=?>?BCA@@;@<AAAB=B=>>BBD@BBABAAA?B?BEF>CAA?BBCBBBCDDA@ACBBAB>=<<<666;;6;===A=A>A?B>B??@@@
@ATNG8:01730:06214
GATGGTAGTGTCAGTGCGCGTCGTCCAGAAGATCAGGAACTCTAGAAGAATTCAGATTTTTAACACGAGAGTAAACGTAAAAAGAAGGTTTTACAAGACTCACGTTAACAATATTGCAGCAGTACGCACACAATCGAAGCGCAGTAAGGATGGCTAGTGTAACAAGCAAGAATACCACGAAAGCAAGAAAAAGAAGTACGCTATTAACTATTAACGTACCTGTCTCTTCCGAAACGAATGAGTACACACTCTCATATGACACTACCATCGTTCCTTCTGAGTCT
+
@A@@=AAAACC@@@FCCAAABABDLBC@C@CCCCA@=@=AACCBBA=::6;<@??@ABBC3B?BBBBCBCA??>:>@BEEDD2CC@C=@@@7@BC?CBBACCDBB?C@CC@CCC@BBBABBCCCCDDBBBCC@CABB@BAA@BB??=@?BBB@BCBBBCDD?9999AA@DD@AAA=AABBC=B??<?BBBB3BC?CBBBCC@AB7:8;BBB5:7:@?@@?AAABBBB@B?BEE?CCB@BBBABBAAAABABBBBBBBBBBBBCCC?BBCBB>B@C@CCCCBBBC
@ATNG8:01730:06228
GATTAGTATAGAGCTCTACATAGTACTCATTCGTTTCGGAAGAGACAGGTACGTTAATAGTTAATAGCGTACTTCTTTTTCTTGCTTTCGTGGTATTCTTGCTAGTTACACTAGCCATCCTTACTGCGCTTCGATTGTGTGCGTACTGCTGCAATATTGTTAACGTGAGTCTTGTAAAACCTTCTTTTTACGTTTACTCTCGTGTTAAAAATCTGAATTCTTCTAGAGTTCCTGATCTTCTGGATATGAGTGACTCGTGCTACCATCGTTCCTTCTGAGTCT
+
:9;9BCBBBCCBBCCBBBCDECBCCCCC@A?@FEE=CC?C?BBBCCCC@CCABB@C?BABC@C?BABBBBBBB?BBBCB3BB<A>>>8?CBB?BCC<?>199?BAB?BCDEB>>>:>>A<@<@A?A@>@>9>>>>4:9@<==>AB>=>C@@@A<ABA=??;?=BBAABAA@@8==BDC5B=B;;;:::):=8891966///<<<@18889(5>AAB=A=AC<AA@@>>=;>7;;@@@A7;;@=BB???;<;>>>AA@@@@@@@<@==>A<A<?<@@@??B::
@ATNG8:01730:06233
GATGGTAGGTGCACATGAGTGTATCCAGAAGATCAGTAACTCTAGAAGAATTCAGATTTTTAACACGAGAGTAAACGTAAAAAGAAGGTTTTACAAGACTCACGTTAACAATATTGCAGCAGTACGCACACAATCGAAGCGCAGTAAGGATGGCTAGTGTAACTAGCAAGAATACCACGAAAGCAAGAAAAAGAAGTACGCTATTAACTATTAACGTACCTGTCTCTTCCGAAACGAATGAGTACAGAGAGTACGATATGTCTACCATCGTTCCTTCTGAGTCT
+
@>@B@CCC@CBBCCCCCCCCCCBBD@DDD?DCCCCACC@CCCBBBB?CC?C@BCCBBBBB5C@DCBCCCCCCCC<AAAABCC3CC?B7;;;.;AB@CCBBBBD@@>@ABA?ABB@BCCBBBBBCCCCCDDCC?CCBB?BCCCCCBB?B?BAA=BCCCCCCC@CCCCBA?BB?BBB?BBBBB=>>?9>?BBB3BC?DAAABBAAB?A?AB??<?<?ACBB?BBA@ADD@C?CCC>CCC@CABABBBCCC@@@AAAAABBBB??@BB@CCCAA>A?B?BB@>>=<<
@ATNG8:01733:06218
GATGGTAGTGATACAGATCAGACACCAGAAGATCAGGAACTCTAGAAGAATTCAGATTTTTAACACGAGAGTAAACGTAAAAAGAAGGTTTTACAAGACTCACGTTAACAATATTGCAGCAGTACGCACACAATCGAAGCGCAGTAAGGATGGCTAGTGTAACTAGCAAGAATACCACGAAAGCAAGAAAAAGAAGTACGCTATTAACTATTAACGTACCTGTCTCTTCCGAAACGAATGAGTACTGCGTCTCACTCTCGCCTACCATCGTTCCTTCTGAGTCT
+
::;B?CBBBCCBABBCECCCDCCCC?CCC@CCCC@@?B?BBCCCCB?AA?A?BBCAA@@?2@?>??BBDBB>>=3<=:;<;;*<C>B=AAA7@BC@CCCCCCD:99;@CC@CCC?BBCCCCCCCCCCCCBAB@CCCC@BBBABBAA>B@C@A?ACCCCBCC@CCCBBB?BB@BBB;>>>>=7???9?AAAB3BC?BAAABFBBB<><>???7;7:@BBB?BB@@@CC>A>ACC>CCC?BCCBDCD>>?BDBBBCCCCCCBB?BDC@CCCBC?C?B?BBBBBAAA
@ATNG8:01737:06232
GATGGTAGTGCGTGAGAGAGAGACCCAGAAGATCAGGAACTCTAGAAGAATTCAGATTTTTAACACGAGAGTAAACGTAAAAAGAAGGTTTTACAAGACTCACGTTAACAATATTGCAGCAGTACGCACACAATCGAAGCGCAGTAAGGATGGCTAGTGTAACTAGCAAGAATACCACGAAAGCAAGAAAAAGAAGTACGCTATTAACTATTAACGTACCTGTCTCTTCCGAAACGAATGAGTACTATAGACTATCTGAGACTACCATCGTTCCTTCTGAGTCT
+
@:>B@BBBCAABDCCCCDDDDDAAA>ACC?DBAA@@?@>BBBBBCE?AA?A@BBBCBCCC3C?BBAAABBCCCD9AA:;;:;*:B>B=AAA:BCC@CABBDECA@>@@BB@BDD@CBBABBCCCCCCCCBBB?BBDC?CCCCCCCC?B?B9989BBCCDDC@CCCBAA>AB?BBB?AAAAA9@??;?BFDD3CC?BBAABBDBB>A?AAAA=A=>>BAA?::;CBBB?B?BCC>BBB?CCCBBCBBBCCCBBBBBBBBBCCCCBB?BCCBB?B?B?CBBBBAAA
@ATNG8:01738:06249
GATGGTAGTCTCAGATAGTCTATAGTACTCATTCGTTTCGGAAGAGACAGGTACGTTAATAGTTAATAGCGTACTTCTTTTTCTTGCTTTCGTGGTATTCTTGCTAGTTACACTAGCCATCCTTACTGCGCTTCGATTGTGTGCGTACTGCTGCAATATTGTTAACGTGAGTCTTGTAAAACCTTCTTTTTACGTTTACTCTCGTGTTAAAAATCTGAATTCTTCTAGAGTTCCTGATCTTCTGGGTGTATCAGCGAGTATCTACCATCGTTCCTTCTGAGTCT
+
A??A@CBBBBCCCCCCBBABBCCBCCBBBBCC@BCCG>BB@B@BAAACCL?CBFBC@B?CCCF@C;:;DCDGDDE@BABBB1CD@CCCG=@B;;:<CA?AA000>@AB@CCCCBCBCACBEAC@DEDCBBBC?BCCD@BABACBA@@;;;@@@BA@BCB@BE@C@A@@@B@BBD?@AA@@7@?C@CCDDD3BB;;;09@D;;;IDCC?CBCB0B@A@B@B>BB>BBBCCCD@D@@@@BBB?@@AJ>DCBBCCCDCCCCCCCCIEH@CCCDD@C@C?BBDECBBA
@ATNG8:01745:06250
GATGGTAGCGCGACGAGCGTAGACCCAGAAGATCAGGAACTCTAGAAGAATTCAGATTTTTAACACGAGAGTAAACGTAAAAAGAAGGTTTTACAAGACTCACGTTAACAATATTGCAGCAGTACGCACACAATCGAAGCGCAGTAAGGATGGCTAGTGTAACTAGCAAGAATACCACGAAAGCAAGAAAAAAGAAGTACGCTATTAACTATTAAACGTACCTGTCTCTTCCGAAACGAATGAGTACAGAGAGTACGATATGTCTACCATCGTTCCTTCTGAGTCT
+
BCCC@DBBBBBCCCCCBBBCCBBBB=BCD@CBCBBB?A>AABCCDC@BA?C?CCA@@@??.?<>?BBCAAA999+8>>BBCD1CB==5;;;0;@B=BAAAABB;;::@DC?CCC?@AAACDECCCCCBBBCC?CBCC>@@CDCCBA?C@CBB@BCCCCCCC>BBBBBB@CC@98:@BCCFC>BBA>BBBBBB)AA??99:BBCBC=D:>=>>188*9>A;;8;ACCBDAAD?BBC>BBB?BBABACCCCCAAABBBBBBBBBAAAAA7==@@@=B;>7::>::::;
@ATNG8:01746:06251
GATGGTAGTGTCAGTGCGCGTCGTCCAGAAGATCAGGAACTCTAGAAGAATTCAGATTTTTAACACGAGAGTAAGCGTAAAAAGAAGGTTTTACAAGACTCACGTTAACAATATTGCAGCAGTACGCACACAATCGAAGCGTAGTAAGGATGGCTAGTGTAACTAGCAAGAATACCACGAAGCAAGAAAAAGAAGTACGCTATTAACTATTAACGTACCTGTCTCTTCCGAAACGAATGAGTACGAGAGAGCACACGTGTCTACCATTGTTCCTTCTGAGTCT
+
CBAB>BBABB@@A@@>@BBBCB>@@<@DJ@CCBB@@<@<@ACDCBC?@@<@9?@=99898.7=AC?>>BBBAB=?7700000'00*/*/00&/883:::::=@AA=A8=?<99:>ABABBBBCBCBBBBCBA5;;;;5;;@AABCD@D@BBB=@?:9:BBC@BBBDCC=AA=AAA?C???>?=>;9:9::(:>;<898@@A?=7=7====,/+/9000-;BCBCCC@C=@@D>C;;:9?AAAAAAABBB???BBBBBBCBCCBB?BB<??<??B?BFB@????
@ATNG8:01750:06220
GATGGTAGCATCATGCATATCTCACCAGAAGATCAGGAACTCTAGAAGAATTCAGATTTTTAACACGAGAGTAAACGTAAAAAGAAGGTTTTACAAGACTCACGTAACAATATTGCAGCAGTACGCACACAATCGAAGCGCAGTAAGGATGGCTAGTGTAACTAGCAAGAATACCACGAAAGCAAGAAAAAGAAGTACGCTATTAACTATTAACGTACCTGTCTCTTCCGAAACGATTGAGTATCGATGAGATCTCGTGTGCTACCATCGTTCCTTCTGTCT
+
4444.4:<<=BA@@>:;5566665<999515<;<=C@B?CCA@@??<@C@>:BB=AAAA?+:7=B<@<;B<>>@<?BEDDDD3;;79<??@599D?B@A@><<00/39:3::<7<==596>BCAAABAAAB>AABB?BBAAAAAB?D@C@@>@BBACBBC@A@::9?9>?;@@;;>333<)777073CCF1=B7<43787@?<5<5>9<<8;;==BBB?CBBCCAA=A6::@6=99:;>=;?989>>?ABBBA@@@AA@=9<<::5;@889?B?A<A?>788
@ATNG8:01755:06226
GATGGTAGGACGAGCGTCTGAGAGGTACTCATTCGTTTCGGAAGAGACAGGTACGTTAATAGTTAATAGCGTACTTCTTTTTCTTGCTTTCGTGGTATTCTTGCTAGTTACACTAGCCATCCTTACTGCGCTTCGATTGTGTGCGTACTGCTGCAATATTGTTAACGTGAGTCTTGTAAAACCTTCTTTTTACGTTTACTCTCGTGTTAAAAATCTGAATTCTTCTAGAGTTCCTATCTTCTGGTGTCTGATCTGTATCACTACCATCGTTCCTTCTGAGTCT
+
88<A:A=A:??;;;<;?;ABBCBB@EBBCCCC@C@@@<@C@D@AAABB@@?BCCBCAD@BBBB@BACCCBDBCCD>BBBBB3BA>AA@@8AA;;7;BC>CC?;;;DCG@CCEABABB@BCEAD?CCCCCCCJAGCA@=ABBBBBCCCCC@@@BBC?CCC>@@@D?BABBAAACE@BBBBB9B?C?BAHFE5CCCCC>CC;;;CBBCC=AAAA0BBCAA=@?@@<@BBBBBB?B>AAAAA>@9;6;BAAA@ABCCCCHHABAFBB>A;<<@=@:@<;;;CCCAA
@ATNG8:01757:06244
GATGGTAGAGAGACTGTAGCGCACCCAGAAGATCAGGAACTCTAGAAGAATTCAGATTTTTAACACGAGAGTAAACGTAAAAAGAAGGTTTTACAAGACTCACGTTAACAATATTGCAGCAGTACGCACACAATCGAAGCGCAGTAAGGATGGCTAGTGTAACTAGCAAGAATACCACGAAAGCAAGAAAAAGAAGTACGCTATTAACTATTAACGTACCTGTCTCTTCCGAAACGAATGAGTACTGCGTCTCACTCTCGCCTACCATCGTTCCTTCTGAGTCT
+
@@@E@DBBBCBBBCBBBCDDECCBC>CDG@CBBB@@>@?BBDCCCC@BB?B@BBBBCCCC2C?CCBBBCBB>=<3<>9:;;;.;C>B=@@@9ACDAEBCCCCC994;>AA>CCC?BCCCCBBBDDDCCCCAA>ADDD?BAAAABAB?B?C9989CBBBCDD?BCCBBB?AC?CAC?BB???8?993:@@@@2AC?B@??BBB?A<A<@@>><>=??B::8:@@@?BB@D?AAA<ABC@CBBBCABBBBAAABBAAACCCCC?CDC?BABBC?B?C?ABBBBBBB
@ATNG8:01760:06252
GATGGTAGCATCATGCATATCTCACCAGAAGATCAGGAACTCTAGAAGAATTCAGATTTTTAACACGAGAGTAAACGTAAAAAGAAGGTTTTACAAGACTCACGTTAACAATATTGCAGCAGTACGCACACAATCGAAGCGCAGTAAGGATGGCTAGTGTAACTAGCAAGAATACCACGAAAGCAAGAAAAAAGAAGTACGCTATTAACTATTAACGTACCTGTCTCTTCCGAAACGAATGAGTACTATGTAGAGCTCTATACTACCATCGTTCCTTCTGAGTCT
+
B@CB?BCCCCCCCAABGCBBCCCBB@CBC@CDBCCC?C?BACCCCA=AA?C@CCCBBBBB3B?BCBBBBBBBBB:AC>@?@@0?@<B4;;;6;BC@DCCCCCC;99;ACD@CDD@BBBCCCCCBCCCCAAAC@CCCB?BBCCBBBB?B?BBB>BCBBABBB>BAACCC?BB?BBB>??BCC>@>>9999988%8A<@@AACBBBA:>:=>?>7;7;BCBC@CDAAAAA=A>BEE@CBB?BDBDBBBAAABABDDDBAA@======D=A@@??<?;@6;=>===@A
@ATNG8:01764:06230
GATGGTAGCGCACACATAGATACAGTACTCATTCGTTTCGGAAGAGACAGGTACGTTAATAGTTAATAGCGTACTTCTTTTTCTTGCTTTCGTGGTATTCTTGCTAGTTACACTAGCCATCCTTACTGCGCTTCGATTGTGTGCGTACTGCTGCAATATTGTTAACGTGAGTCTTGTAAAACCTTCTTTTTACGTTTACTCTCGTGTTAAAAATCTGAATTCTTCTAGAGTTCCTGATCTTCTGGACGACGCGCACTGACACTACCATCGTTCCTTCTGAGTCT
+
:6CC;BBACCCG9:9AADBCBCBBBCCCCB:98:AAB=CC@C@CBBBCCDACCCCD@B?ACCB@C@DBBBCCBCB@CCCCC1BC@BBBB<BBBC@CCC@DC>AAACDDAECCCCDCC@BBC@C@CCCCCCCC@CCBC?BCHECCBBBCCCCCBBB@CAA=AA=@?BBCCCCCCD>BBCDC;EAC@;;:::*:?@@A>BCCCDDEAAA>ABAB0BBBAA?AACC@BCECBAA@BAEBABBB@BBD@BB9::BBCAB@BBEDCCCBB?BBDCC@C@C@CBBBCBBB
@ATNG8:01765:06227
GATGGTAGCATTATGCATATCTCACCAGAAGATCAGGAACTCTAGAAGAATTCAGATTTTTAACACGAGAGTAAACGTAAAAAGAAGGTTTTACAAGACTCACGTTAACAATATTGCAGCAGTACGCACACAATCGAAGCGCAGTAAGGATGGCTAGTGTAACTAGCAAGAATACCACGAAAGCAAGAAAAAGAAGTACGCTATTAACTATTAACGTACCTGTCTCTTCCGAAACGAATGAGTACGATGAGAGAGCTCTCTCTACCATCGTTCCTTCTGAGTCT
+
@;@C?BB@=:@055;;A@?@>>A<A=>;;49=9>@@7@7@:9:BAB@CB@B<@??:::::':278;??;=<;;=43344444$4:59)///&///)/777<===>9>:9:49=?;?@?<A@@A>?BBA@ABB?BBAB?B@@@ACBC?D@AA@@BCBBCCCC@AAA@:949A:=>>6>:99=67778>AACC3AB?ACA@995:=9?<@@@A=A=??@@@:;;:79;=;?1777*7=94;73388;?;;B?==>>//....56222+222233838375756668
@ATNG8:01769:06219
GATGGTAGGACGAGCGTCTGAGAGGTACTCATTCGTTTCGGAAGAGACAGGTACGTTAATAGTTAATAGCGTACTTCTTTTTCTGCTTTCGTGGTATTCTTGCTAGTTACACTAGCCATCCTTACTGCGCTTCGATTGTGTGCGTACTGCTGCAATATTGTTAACGTGAGTCTTGTAAAACCTTCTTTTTACGTTTACTCTCGTGTTAAAAATCTGAATTCTTCTAGAGTTCCTGATCTTCTGGCGCTCTGTCACGTCTGCTACCATCGTTCCTTCTGAGTCT
+
?>@@=;CC>A;;5<;ABBBBBBDD@CCCCC@A?ABBD=CC@C?CCBBCCC?CBBBDAD?CACD@D?BCCCCCCCC@CCCCC5CDCCCD=BACC>BBDACC@::;CCCACCCBBBDL@BBB?B@CCCCCBBB@CCCB?CECCBBBCCBBBCCBBA?BAB@BB?B=@@CCDCCBC@CCCDD;D@C@BBBBB2AAADF>CCCCCBBBBB?BCDC5BBBA@=@?CC?BBBBDCB?C@DBBBED?B:;:;BCCCCCCAABBBBCBCCCG>@@AAC<@=??CBBACCBB
@ATNG8:01769:06220
GATGGTAGGAGACACGTCGCACACGTACTCATTCGTTTCGGAAGAGACAGGTACGTTAATAGTTAATAGCGTACTTCTTTTTCTTGCTTTCGTGGTATTCTTGCTAGTTACACTAGCCATCCTTACTGCGCTTCGATTGTGTGCGTACTGCTGCAATATTGTTAACGTGAGTCTTGTAAAACCTTCTTTTTACGTTTACTCTCGTGTTAAAATCTGAATTCTTCTAGAGTTCCTGATGCTTCTGGTGTCGTCTATCATGTACTACCATCGTTCCTTCTTAGTCT
+
B>AA9<>B:BCDCBAB@@@@???A=BBBBCBB=A:::7;B=@=ABBCFCD@CBBA@?A?BCCC@D@CB@??AA9=899898$7;4;98929??D?C??;?@3999????DBBBBBBB?AAA=A<AA@>??AA=A@>><>@A?>==A@;;;?==>@<@@?:>A;D7;8::@???@::::@A2A;A=99;;;*:<///)//<//.589;-655&26655055:95:><88AC::5:<3----),22))*******56688555:>>>9997AC=D<C=@@=@A==;
@ATNG8:01775:06238
GATTAGTGATACAGATCAGACACCAGAAGATCAGGAACTCTAGAAGAATTCAGATTTTTAACACGAGAGTAAACGTAAAAAGAAGGTTTTACAAGACTCACGTTAACAATATTGCAGCAGTACGCACACAATCGAAGCGCAGTAAGGATGGCTAGTGTAACTAGCAAGAATACCACGAAAGCAAGAAAAAGAAGTACGCTATTAACTATTAACGTACCTGTCTCTTCCGAAACGAATGAGTACGAGAGTCAGAGCAGAGCTACCATCGTTCCTTCTGAGTCT
+
:559CC@@ACCCCCCDBCCCCCB?BCC?CCCBBC@B@BBCCCCC?CC?A>AAD:9999$8:ABABBBBB@@=6<<9;<;<';=894999&5@=?@CCCBBB;:6;?AA>BCD=A@CBCBCCCCCCCEAAB?@@@B8;;BCDDCB?CACCB@BCDBBBBB@BCCBBB@BC?BBB>AAA@@9@??:?@@@@2@A=@999BAAAB>B?A?@@:=:;;@BC@CCCAABB?A?BAC=BAB?A@@BBBBAAA>??BBBBDBBB@@?BCD@DA>>B?B?B?@@@>>:::
@ATNG8:01776:06239
GATTAGTCTCAGATAGTCTATAGTACTCATTCGTTTCGGAAGAGACAGGTACGTTAATAGTTAATAGCGTACTTCTTTTCTTGCTTTCGTGGTATTCTTGCTAGTTACACTAGCCATCCTTACTGCGCTTCGATTGTGTGCGTACTGCTGCAATATTGTTAACGTGAGTCTTGTAAAACCTTCTTTTTACGTTTACTCTCGTGTTAAAAATCTGAATTCTTCTAGAGTTCCTGTCTTCTGGGTCTCTCTCTCACGCACTACCATCGTTCCTTCTGAGTCT
+
969;CCCABCCCCCBCCCCCCCBBCCCC@@??CCD=CC?C?CCCCCCC>BCDDC@C@BBCC@C@CCDDDCCCD;:999*9?:>@AB<BDCC?AAC@CC@A@@BCD@CCCCCCBB?ACC@C@CCCCCCCD?BACC@DBBBDCBBBBAA??@BB@BEE@BC@B>@ABBBBC;;4;;;;;.;=@><;;;;*;BBCC>BCBACCCBAA5;;;;*;@@BB?C@BDACCBCBBB@C@B@@@C?C@BB=A@@@BCBBECAAACBBCDD@CBB99494949CBBBBBB
@ATNG8:01776:06255
GATGGTAGCGCATATCAGCGCAGCCCAGAAGATCAGGAACTCTAGAAGAATTTCAGATTTTTAACACGAGAGTAAACGTAAAAAGAAGGTTTTACAAGACTCACGTTAACAATATTGCAGCAGTACGCACACAATCGAAGCGCAGTAAGGATGGCTAGTTGTAACTAGCAAGAATACCACGAAAGCAAGAAAAAAGAAGTACGCTATTAACTATTAACGTACCTGTCTCTTCCGAAACGAATGAGTACGAGAGTCAGAGCAGAGCTAATCGTTCCTTCTGAGTCT
+
@?;;.49:449@B@@ABAAAA;;;;,:=A>;:9A=@4969A@DC@@=@<7@@<BBBCCDDD1B?@;>>>AB999B9A@@>@@>,>?=@>AAA7BBB?BCBCBACBB=A=@@<@BB@CCCBCBBBBBA@AAA;;8;CDD?AABBB?@@>B=BBB<?;;55.55425==<<@?AA;:95044<B=6<=>8777777$7989=8===BA?=><9<=A4:4:BCEFACCAA@EC?C>;;;0;@B?BBCC??@CABA???@@@>?>@@AABB?ABBB?B?B=@ABA@;<<
@ATNG8:01728:06268
GATGGTAGGCGTGTGAGAGTCTGCCCAGAAGATCAGGAACTCTAGAAGAATTCAGATTTTTAACACGAGAGTAAACGTAAAAAGAAGGTTTTACAAGACTCACGTTAACAATATTGCAGCAGTACGCACACAATCGAAGCGCAGTAAGGATGGCTAGTGTAACTAGCAAGAATACCACGAAAGCAAGAAAAAGAAGTACGCTATTAACTATTAACGTACCTGTCTCTTCCGAAACGAATGAGTACAGAGAGTACGATATGTCTACCATCGTTCCTTCTGAGTCT
+
A@AB@CCL@BBDCCCBBDDBBBCCC=CBD?CDCCBB>A>BA@@ACB@AB?C?ACC@@@@@0>=AA???BBBCCC>AA99999(9?9>8==?5?AA?C???BBBBB@C?B>;:;:;>>A===;;;B@>>>A>>:>AAD<???@AA@@:>:?AC>BB@@@ABB>BAA>BB>BB>BBB>@@???8<<=9=>===,:=8=???A@@@@7:5;?>=:>=:;:;;:??=>=>==A<@@@9@??=?@@@000@=@@B?>>ACBCC>>>@@>=9=??==8=8<9=>=>>>>>
@ATNG8:01729:06261
GATGGTAGATATATGCACGCTCTACCAGAAGATCAGGAACTCTAGAAGAATTCAGATTTTTAACACGAGAGTAAACGTAAAAAGAAGGTTTTACAAGACTCACGTTAACAATATTGCAGCAGTACGCACACAATCGAAGCGCAGTAAGGATGGCTAGTGTAACTAGCAAGAATACCACGAAAGCAAGAAAAAAGAAGTACGCTATTAACTATTAACGTACCTGTCTCTTCCGAAACGAATGAGTACTATAGACTATCTGAGACTACCATCGTTCCTTCTGAGTCT
+
95B=:>CBBCBA@BCHCCCCDBBBB@BBB@@@@B;;6;<@@ABBBFDBB?B@CB?>?AAA2@;@CA999BBABC??@@CCBC5B@>A5;;;*9@@<@AAACBDCC@B@CD@CCC?BB???BBBABACBCB:;6;AAB?BBCAAA;;6;?B@A=ABBBCB@@>@BB?@@@CD@BBB?BBBBB>?==<9::999%:7;>?>?BBDBB?@<@??A4;5;=ABB?BBCCAAA?B>AAA<AAA?CCBCBBB99:BCC::9????CBBBBBA@DBA??;@;@;??@AB???
@ATNG8:01729:06272
GATAGATATATGCACGCTCTACCAGAAGATCAGGAACTCTAGAAGAATTCAGATTTTTAACACGAGAGTAAACGTAAAAAGAAGGTTTTACAAGACTCACGTTAACAATATTGCAGCAGTACGCACACAATCGAAGCGCAGTAAGGATGGCTAGTGTAACTAGCAAGAATACCACGAAAGCAAGAAAAAAGAAGTACGCTATTAACTATTAACGTACCTGTCTCTTCCGAAACGAATGAGTACTACTCTCAGAGACACACTACCATCGTTCCTTCTGAGTCT
+
>:@@@BDEDCBBBDCCCBCCCC@BBC?BB99;B>B@DDCCCCC?CC?C@BC:::BBC3C@CBBCCB???CC>:9;A@A?0?>:>2999&9=;;@BBBBBB;;8;=@@=@BB?BBCBBDCBBBCCCCCCG@BB@@<@@@BBC@@=B@CBA>AD@@@BAA?CBCBBB?BE@::9<>>BCB9A?=9999999%:?@@?=?BCABB>A>@<>>.838@BBB@CEAAAA@<?6::A:AACAKCC???BCBCBAAABADBBBBC998A?9=/--.).)-(---47.55
@ATNG8:01731:06302
GATGGTAGGCACTGCGCACACATCCCAGAAGATCAGGAACTCTAGAAGAATTCAGATTTTTAACACGAGAGTAAACGTAAAAAGAAGGTTTTACAAGACTCACGTTAACAATATTGCAGCAGTACGCACACAATCGAAGCGCAGTAAGGATGGCTAGTGTAACTAGCAAGAATACCACGAAAGCAAGAAAAAGAAGTACGCTATTAACTATTAACGTACCTGTCTCTTCCGAAACGAATGAGTACTATAGACTATCTGAGACTACCATCGTTCCTTCTGAGTCT
+
@@AB>CCD@D@@?AAABBBBBHCCC?GCC@BBCC;;7;=BBBBBBL@CC@DA@A@@@CBC3C@ECCCCCCB:::8:AACEGG5@A?@=BBB<CFJ>CCBBBBC@?>@@CC?BCD?AAAACDDGECCCCCCBC?BB@?>ABBACBBB=B?B@@>@CCEDBBB?CCBCCB@BB?9999>>@@?:@@@;==>?>.?A?B@??C@;;;,/*/998+/,/?CBC@BBBBBA@=@>:::/9??:?BBBBBBBBBBBBBBB@BBBBBBCCBB?AAAAC?C?C?BBC>>>>>
@ATNG8:01736:06265
GATGGTAGGCACTGCGCACACATCCCAGAAGATCAGGAACTCTAGAAGAATTCAGATTTTTAACACGAGAGTAAACGTAAAAAGAAGGTTTTACAAGACTCACGTTAACAATATTGCAGCAGTACGCACACAATCGAAGCGCAGTAAGGATGGCTAGTGTAACTAGCAAGAATACCACGAAAGCAAGAAAAAAGAAGTACGCTATTAACTATTAACGTACCTGTCTCTTCCGAAACGAATGAGTACACATCGTCGTGTCGTGCTACCATCGTTCCTTCTGAGTCT
+
BBBF@CCC@BBAA@CCCCAAACCEE>EBB?CDDDAA=A@CCCCCCD@BB?B@DCCCCCCC3C?CCBBCBBB>>>5>?=?@@@0@C?C=AAA;AFG@DCBBB@A996;@CCABBC@CBBBCCDCCCCCCBBCC?CCCC?BABBCBBB>B@CCC?CCAAACAA?CCBBBB@BB=@@A<??@AA<@??;9:9999%9@;@999DBBAA8;7:>BC7;7;BCBB@BBAACAA?A>ABB>BBB?BBBBABDCCCCCBBBBCBBBCAABBBB?BBBBD?B?A?CCCDCB==
@ATNG8:01737:06297
GATGGTAGCTATACGTATATCTATGTACTCAATTCGTTTCGGAAGAGACAGGTACGTTAATAGTTAATAGCGTACTTCTTTTTCTTGCTTTCGTGGCATTCTTGCTAGTTACACTAGCCATCCTTACTGCGCTTCGACTGTGTGCGTACTGCTGCAATATTGTTAACGTGAGTCTTGTAAAACCTTCTTTTTACGTTTACTCTCGTGTTAAAAATCTGAATTCTTCTAGAGTTCCTGATCTTCTGGGTCTCTCTCTCACGCACTACCATCGTTCCTTCTGAGTCT
+
;59D<>BCCC@BBCCBBCCDBAACCCCCCCC@B@BCDD>DD@B?BCCCCBB?CCCDB?B?BBBB?C?CBBBBBBAA>@BBBB1BB?BB@@9@CCC<BBB@BB<==>BAB@BBBCBBAA=BBA:<8<>>>>>==:=AA>>=@AAAA;=?AA>@@@@A;>@@<@>:><?@?AA???@<AAADF5C=B;=====+=@<:;1976///;99<4:;;:.7AABB:@<>>:>>;;;;;5;=@A>>??:>>?>9?===>???AAA@@@@@<<=6///:<6:6:9<@@@???B
@ATNG8:01739:06264
GATGGTAGATACTCGCTGATACACCCAAAGATCAGGAACTCTAGAAGAATTCAGATTTTTAACACGAGAGTAAACGTAAAAAGAAGGTTTTACAAGACTCACGTTAACAATATTGCAGCAGTACGCACACAATCGAAGCGCAGTAAAGGATGGCTAGTGTAACTAGCAAGAATACCACGAAAGCAAGAAAAAGAAGTACGCTATTAACTATTAACGTAACCTGTCTCTTCCGAAACGAATGAGTAACTGTATCTATGTTCGTCTACCATCGTTCCTTCTGACGTCT
+
==>@::<@<ACC;96<>=BBBA;;;0;A=BDDBBB=@<@@??>;;5:;59<AABBBBBB1?<?@@::9?=BCC<B?@@BBB1<;786;::-8-.)----57888283872:5818;==@?@?FA;;;;;;@<>==B=;<;A>=788)8056A>=;///9885;?>?DC???;???389AAA9=;;5;=>>>/>>:>;;;@=///+/)/>@?9>::///)/598::>==8=8===37>=;><;::;4<<7798875>==8777/=;;97/0/=)/)/5..2222555
@ATNG8:01742:06284
GATGGTAGCTATACGTATATCTATGTACTCATTCGTTTCGGAAGAGACAGGTACGTTAATAGTTGATAGCGTACTTCTTTTTCTTGCTTTCGTGGTATTCTTGCTAGTTACACTAGCCATCCTTACTGCGCTTCGATTGTGTGCGTACTGCTGCAATATTGTTAACGTGAGTCTTTGTAATACCTTCTTTTTACGTTTACTCTCGTGTTAAAAATCTGAATTCTTCTAGAGTTCCTGATCTTCTGGCCTCGTAGACAGATACTACCATCGTTCCTTCTGAGTCT
+
99<A<BBBC@;;<=@@;AAACCCCCBBADCA@=@;;;09@;>269BB==D@;00=@+0+/97:48;<<:>>>>9;639:9:'8;59<==8=;;;6::949;*///889568888<8?9>;=8=5::57556A497<<59;=A>==>AA===??==98889>>:>;??>>===766'2:9067727399;;;*33355.533.....25/5888*776--(-(-62668<>>A;A;AA88:98><?;A7;:?>><===9879887948///96=5;5;:::::9:
@ATNG8:01743:06298
GATGGTAGTAGTACACTAGTCATACCAGAAGATCAGGAACTCTAGAAGAATTCAGATTTTTAACACGAGAGTAAACGTAAAAAGAAGGTTTTACAAGACTCACGTTAACAATATTGCAGCAGTACGCACACAATCGAAGCGCAGTAAGGATGGCTAGTGTAACTAGCAAGAATACCACGAAAGCAAGAAAAAAGAAGTACGCTATTAACTATTAACGTACCTGTCTCTTCCGAAACGAATGAGTACACACTCATATGACACTACCATCGTTCCTTCTGAGTCT
+
<>BC@BBCCBBCCBBCCBCBBBABB@CEC@DCCC@@>A@CCCCCCC@BB<@<@AABBCCC5C?BACCCCAAACD>BBBBBAA2BB@C@CKI=D;;8;;<;EEC;;:;?CC?C@@=@@AACCBBCBBBCBA@@<@AAA?BB:;;B??;@=@?D@C@@?@??@>BBBBB?:=?</00:;;ADE>??>;99999:%:=;=979<=;@@=A;?>AA4;6;>BAB=@;;;>9:39<==?9=??<AABBBBCBBBBCBBBAABB@@B>>>;>BA>A?A@F@BBCAA999
@ATNG8:01746:06309
GATGGTAGCGCGACGAGCGTAGACCCAGAAGATCAGGAACTCTAGAAGAATTCAGATTTTTAACACGAGAGTAAACGTAAAAAGAAGGTTTACAAGACTCACGTTAACAATATTGCAGCAGTACGCACACAATCGAAGCGCAGTAAGGATGGCTAGTGTAACTAGCAAGAATACCACGAAAGCAAGAAAAAGAAGTACGCTATTAACTATTAACGTACCTGTCTCTTCCGAAACGAATGAGTACGTGTGCGACGTGTCTCCTACCATCGTTCCTTCTGAGTCT
+
5<<>?BCCBB;;9BCCCCCGGCCCC?DDC@BDDAAA?A000=<<@B@BB?C?B@AACCCC1B>BC@A@CBBBBB8>=99999$9<.5255)5994;;;A@ABBC?B@AB?AA@?BCCCCCDFGCCCAAAJE?AB;;8;BBBBBAA=B>BBB@CDCCCBCB?BBCBCB@AA>9:::?AABC<???<>>=>?.=@<A9::CB><=3838@>>8=8=;@@@?CA@??CC>?:?=;5;00+/;=>=AA>>>B=877A@@:858@:>>>;A655B?A?C?BBBBB?@?
@ATNG8:01749:06307
GATGGTAGCTCACGTACGTCACACGTACTCATTCGTTTCGTAAGAGACAGGTACGTTAATAGTTAATAGCGTACTTCTTTTTCTTGCTTTCGTGGTATTCTTGCTAGTTACACTAGCCATCCTTACTGCGCTTCGATTGTGTGCGTACTGCTGCAATATTGTTAACGTGAGTCTTGTAAAACCTTCTTTTTACGTTTACTCTCGTGTTAAAAATCTGAATTCTTCTAGAGTTCCTGATCTTCTGGTAGAGCGTGCATATATCTACCATCGTTCCTTCTGAGTCT
+
A@AB?BCEB?AA;;9CCFCCBBCCCCBBBC@@=ACCC?CCDD@BBCCCBB=BCCCC@C?BBAA?B@CCBBBBBBB?BBBBB3BB>BCAA;ABBA?BBB@CB<==>BBB?ABCDAAAA>AA?;@:>>>>>>>>;?A@@<@@@>>>>>AA@@A=;<A;=?=<@A<@<?AAAA???A<A>>>>5>;>9::999):=666.676///=99>4::::)7<==>;>=>?<?AAA>=><A:>=ABBA8<<C=DAA:::=<=DAAA>>AAAAA<@>@@A<A9>9>>>>>>AA
@ATNG8:01751:06261
GATGGTAGGCGTGTGAGAGTCTGCCAGAAGATCAGGAACTCTAGAAGAATTCAGATTTTTAACACGAGAGTAAACGTAAAAAGAAGGTTTTACAAGACTCACGTTAACAATATTGCAGCAGTACGCACACAATCGAAGCGCAGTAAGGATGGCTAGTGTATCTAGCAAGAATACCACGAAAGCAAGAAAAAGAAGTACGCTATTAACTATTAACGTACCTGTCTCTTCCGAAACGAATGAGTACGATGAGATCTCGTGTGCTACCATCGTTCCTTCTGAGTCT
+
A?AE?BBC@BCCCCCCBBB@@@CC@DCC@CCCCBB@BACCCBDCB?BC@D@EBA:::::):?CCCAAABCCCB=AA99888(9?;@2:::29AA?CABABBBBB@C=B<:>>>9=AACA@==>C><<@@AC;====9=@@AA@=<7<<AAA>AAAAAABBBB@<<>@;A?;???;A??AA7>;<6<@@@@/@A;D@BB@B?BB>B?A@?=1638AABD<>>>??@@<A;@CC8ABC?BBBBBBBBBB@;;>>>@@@>>888>>?:?565:7:=B=A>@@AA>>
@ATNG8:01751:06268
GATGGTAGGCGACATACATACGCGCCAGAAGATCAGGAACTCTAGAAGAATTCAGATTTTTAACACGAGAGTAAACGTAAAAAGAAGGTTTTACAAGACTCACGTTAACAATATTGCAGCAGTACGCACACAATCGAAGCGCAGTAAGGATGGCTAGTGTAACTAGCAATAATACCACGAAAGCAAGAAAAAGAAGTACGCTATTAACTATTAACGTACCTGTCTCTTCCGAAACGAATGAGTACGAGAGTCAGAGCAGAGCTACCATCGTTCCTTCTGAGTCT
+
;<>>;;00*///999996<<>=CCB?CCC@BA<B@>:?=@@BBBBC@CC>A>ACBABBBB2B@BBBAAEAAABB;AABCBBC0AA<@=A@@3ABJ?BBCBBBBBC@C@BB@BA@?BAAAAABBAAACBHHDG?BBBB?@@ABB;;;@C@CBB?@@BBBBBB@BBCCCC@CC@C??39:999.999;>=>=>.;;6<8===;9=:*-)-766)-)-8000*9?99::<5;7:<>5;;;9=<===;;?AA@@@@@998ABBBBBBBC@CCAAA;?;>9>?A999??
@ATNG8:01757:06295
GATGGTAGACATATCGTACTCTCTGTACTCATTCGTTTCGGAAGAGACAGGTACGTTAATAGTTAATAGCGTACTTACTTTTTCTTAGCTTTCGTGGTATTCTTGCTAGTTTACACTAGCCATCCTTACTGCGCTTCGATTGTGTGCGTACTGCTGCAATATTGTTAACGTTAGTCTTGTAAAACCTTCTTTTTACGTTTAACTCTCGTGTTAAAAATCTGAATTCTTCTAGAGTTCCTGATCTTCTGGGTCTACGCTCGTCGCGCTACCATCGTTCCTTCTGAGCT
+
8:@C@CBABCCCCCCCCCCCC::;A<@CBDCC?BCCG>BB@CA@?ACBCC?BC@::686;89?4??ABA@?0//>*--8877)68)-////(/88<177=8<=67<;<333(37759:>A9@@A:=:>??>?988=AAAB=?@?>>>?=>=>??????=?@K<??:?=BBB<?;;:<4:8778'238+22;;;*6666;-3....555888+....$....3.3.56169888::8828:8355)//8918==>>>>=:<=///<<<>>:>>>==0606+//9>7::
@ATNG8:01764:06274
GATGGTAGTGATACAGATCAGAACCAGAAGATCAGGAACTCTAGAAGAATTCAGATTTTTAACACGAGAGTAAACGTAAAAAGAAGGTTTTACAAGACTCACGTTAACAATATTGCAGCAGTACGCACACAATCGAAGCGCAGTAAGGATGGCTAGTGTAACTAGCAAGAATACCACGAAAGCAAGAAAAAAGAAGTACGCTATTAACTATTAACGTACCTGTCTCTTCCGAAACGAATGAGTACGATGAGAGAGCTCTCTCTACCATCGTTCCTTCTGAGTCT
+
BCCC?CDBCBBBB@@@BAAAAB?BADBB@BABA@@=@>BBCCCED@DD@D@CBBCCCCC5B@ACDCCCDDCCC<BBBCDCC5BB@C@CCB;BCDADBBBB@C997;@CCABBB@BCCCBBCCCCBCDCCBC?CDBB?BBBBBBAA>B?BBB@BCCCCCCC?AAA@A??CC@>>?599??>8===;::9999%9@<@99:CC?<=:=:==AA3838ABBB?CA@@?AA>A?BCC>CAB>ABBBABABBAABBAAABB>??>;;;;?8==??A;?;?;@=@?>88:
@ATNG8:01768:06280
GATGGTAGCACACGAGATCTCATCGTACTCATTCGTTTCGGAAGAGACAGGTACGTTAATAGTTAATAGCGTACTTCTTTTTCTTGCTTTTCGTGGTATTCTTCTAGTTACACTAGCCATCCTTACTGCGCTTCGATTGTGTGCGTACTGCTGCAATATTGTTAACGTGAGTCTTGTAAAACCTTCTTTTTACGTTTAACTCTTCGTGTTTAAAAATCTGAATTCTTACTAGAGTTCCTGATCTTCTGGGCAGACTCTCACACGCCTACCATGTTCCTTCTGAGTCT
+
:9CC?BB?@@@BBBBBCBB@AA?;>:AAADDE?B;:;60>;A,///:::<:=C>BB<C?ABBB<A=?A;??@;;@?A@???2@>>@9999&7<:;6:00)0=9;=>7947<<ABBBB?BBC?C@DAA?;:;;:??>><?@ABBB@>>==<=><<=189=8;;5;;???AA@@@@:>::99-9)/)/////(/;9990;4::8807>>888*8>=?/@>>>@;A;8858BAADA>>7;7;>AAA@;>>>E8=;<;;;A===;66//,/;<9==BB=C<A;@@E@==;;
@ATNG8:01769:06308
GATGGTAGCAGACGTGACAGAGCGCCAGAAGATCAGGAACTCTAGAAGAATTCAGATTTTTAACACGAGAGTAAACGTAAAAAGAAGGTTTTACAAGACTCACGTTAACAATATTGCAGCAGTACGCACACAATCGAAGCGCAGTAAGGATGGCTAGTGTAACTAGCAAGAATACCACGAAAGCAAGAAAAAGAAGTACGCTATTAACTATTAACGTACCTGTCTCTTCCGAAACGAATGAGTACGATGAGATCTCGTGTGCTACCATCGTTCCTTCTGAGTCT
+
:::@@B;9;=ACDCDDBBBCCCCCD?BBD@GCCB;;6::>??BCCB>BC?C@BBBBBCCC1997B?@BBBBAAB9@ABBBBB2BB@B5;;;4:=A?@AAA@@@:;4;5;;9?BB=AABBCCCCCCAAAB@@@?BBBB@BCAAAB;:7;@BBB?BBECLEAB?BCCDCC@CC@AAA????AA8=::3:9999(:=9<?>?AB@=<6:679>>9@<??BCC?BBBAAAB?B@CCC=C::8:BAADBCAABBBAAABACBA>=?????:=>>>C?B7;7:<>?@=>=
@ATNG8:01770:06286
GATGGTAGATACTCGCTGATACACCCAGAAGATCAGGAACTCTAGAAGAATTCAGATTTTTAACACGAGAGTAAACGTAAAAAGAAGGTTTTACAAGACTCACGTTAACAATATTGCAGCAGTACGCACACAATCGAAGCGCAGTAAGGATGGCTAGTGTAACTAGCAAGAATACCACGAAAGCAAGAAAAAAGAAGTACGCTATTAACTATTAACGTACCTGTCTCTTCCGAAACGAATGAGTACTACTCTCAGAGACACACTAATCGTTCCTTCTGAGTCT
+
969>:>FCCDEBBBABBCCCCCCCC>CBB?BAAB:;8;?BABBBBC?BB?B?BA?>?AAA2C@CCBACCAB??>:>AABBBB3BA>A<A@@3@;;5;BCBBBB;;9;=@@@EDC?@ABBBBBBBCCCCBBCEAEBAB>CCBAAB@?<@?B;;:;CBBCDCC@BBBBBC?CB?>>?;?????8?@@<AABBBB)CF@C@@?BB?<>9=8<;>>1818<@A@>AB@@@CC=@<???9?@D?BBABBFCAAA???BBCBBBBBAA>;;5;==A<@=@@CBC?????
@ATNG8:01773:06278
GATGGTAGTGTGTCTCTGAGAGTTGTACTCATTCGTTTCGGAAGAGACAGGTACGTTAATAGTTAATAGCGTACTTCTTTTTCTTGCTTTCGTGGTATTCTTGCTAGTTACACTAGCCATCCTTACTGCGCTTCGATTGTGTGCGTACTGCTGCAATATTGTTAACGTGAGTCTTGTAAAACCTTCTTTTTACGTTTACTCTCGTGTTAAAAATCTGAATTCTTCTAGAGTTCCTGATCTTCTGGTATGACTAGTGTACTACATCGTTCCTTCTGAGTCT
+
:9:B9>CCBBBBDCBBBDDDEBB@BCCECC@@>@BBB>CC@C?CBBBCCC@BBBDD?D@CCBA>B@DDCACDIIE?;;;::(:E<@@CC=CB;;7;BB>BIADCCCDG@CCBCDGGD>BBB@B@CCCBCBBB@CC@@>ACBBDCAAACCCBBBBB@CCC?AA>A@CCCCABBCC?BACLF;B=@<@BAAB5BECCC=BCCCDCCCBB@BCCC5CBBBB@B@BC@CCBBCCE?@=@CCDCB@B?@>ABACEFCCEECCEE;;;CCCBB@B@C@CBCCCB??
@ATNG8:01777:06299
GATGGTAGGCGTGTGAGAGTCTGCCCAGAAGATCAGGAACTCTAGAAGAATTCAGATTTTTAACACGAGAGTAAACGTAAAAAGAAGGTTTTACAAGACTCACGTTAACAATATTGCAGCAGTACGCACACAATCGAAGCGCAGTAAGGATGGCTAGTGTAACTAGCAAGAATACCACGAAAGCAAGAAAAAGAAGTACGCTATTAACTATTAACGTACCTGTCTCTTCCGAAACGAATGAGTACGTGTGCGACGTGTCTCCTACCATCGTTCCTTCTGAGTCT
+
@@@G@CCC@A@A@CCCCCCBAB@@A3>BB?BCCCAB@B@BBGBCBC?BB<?<?C@>?@@?0@?CCCAAAAABAC9?=99999(9@9>:?CC5@>C@CAAACBBBB>@=?;5;=>8===>@>>>AA@@?AAAA;@@@A<@@@?<<9:7;:>>C?DBBBBCBB?BBB?A@?AA?ACC@BB88929<=9>@@@@2;;6;BB???@@@4:6:;:;=A<AA>>><=>>A==<=A<AAA:=@@=>??A99:BCBBBAAA?::8:;;=9=?A:>=B@@<?;?=ABAA??>>
@ATNG8:01734:06312
GATGGTAGAGAGACTGTAGCGCACCCAGAAGATCAGGAACTCTAGAAGAATTCAGATTTTTAACACGAGAGTAAACGTAAAAAGAAGGTTTTACAAGACTCACGTTAACAATATTGCAGCAGTACGCATACAATCGAAGCGCAGTAAGGATGGCTAGTGTAACTAGCAAGAATACCACGAAAGCAAGAAAAAAGAAGTACGCTATTAACTATTAACGTACCTGTCTCTTCCGAAACGAATGAGTACGAGAGTCAGAGCAGAGCTACCATCGTTCCTTCTGAGTCT
+
>>AB@CBBBCBCBBBBBBCDCDAAA>AAA@BAAB@@<@?AA@CBBB@BA>B????ADDCC1A>BBB>><@?==?8:BC@@@@+=A:B<BCC9BECGFCCCCBB;;6;>BC@ECC@CDA@CCCCGCCCCCCCC@CBBA?BCCBBBBD?B?C;;:;CCCDCCB@AAAA??;?><@@@000@??3;092999999$9;83833==9<;;:89655,64;>B@@=@A???@A=A>ADB<??F?BBBBBBBCBC@??CBBBCBBBAAACAD=DBA@@;@;@=BEB==877
@ATNG8:01736:06310
GATGGTAGCTATACGTATATCTATGTACTCATTCGTTTCGGAAGAGACAGGTACGTTAATAGTTAATAGCGTACTTCTTTTTCTTGCTTTCGTGGTATTCTTGCTAGTTACACTAGCCATCCTTACTGCGCTTCGATTGTGTGCGTACTGCTGCAATATTGTTAACGTGAGTCTTGTAAAACCTTCTTTTTACGTTTACTCTCGTGTTAAGAATCTGAATTCTTCGTAGAGTTCCTGATCTTCTGGAGATACACATGATACTCTACCATCGTTCCTTCTGAGTCT
+
B@AA>@?>@>?CM;;6?>><>>>;;<<<=>>>8>CC>>@C@C@BBBFCCC@CCDBB?B@CCBB?C?CBCCCCAA@8A@>>?1@@6ADC=5ACCC?BBD@BB9989AAA?BBBBBCCC?BCA5868ABB@???;?>>>;>>AAAAAAA@@@@@A@@7;;?<?@7;7;AA@ADGAA7::;<<,91876////'/:98:*//;8986;;?;>;??8::;//,-4994-//98;/635;==9///0566/5=98888@A:9----,,6,-(.5522(-(-(-869;;><
@ATNG8:01736:06354
GATGGTAGACATATCGTACTCTCTGTACTCATTCGTTTCGGAAGAGACAGGTACGTTAATAGTTAATAGCGTACTTCTTTTTCTTGCTTTCGTGGTATTCTTGCTAGTTACACTAGCCATCCTTACTGCGCTTCGATTGTGTGCGTACTGCTGCAATATTGTTAACGTGAGTCTTGTAAAACCTTCTTTTTACGTTTACTCTCGTGTTAAAAATCTGAATTCTTCTAGAGTTCCTGATCTTCTGGTGTCGTCTATCATTACTACCATCGTTCCTTCTGAGTCT
+
@:>C@ECCCCCBBBBBBCCCCCCCCBBCCCBB>BDEG=BB?B?BBBCBBB@BBBBB?B@CCBA?B?BBBBBBCBA>@@>:?1@A??77879BBB@CCC=98399:@9948CC>?>>A<@AA<A<AAA>><<>:>?AA6<;DC=:::AAB??A>>>=>>><>B=@;?@DAA==>A:>>>>>2>9<988887(8>6770767///::9>4::;:.9BEDD=B<;;8;@@B>>><@<@A@A@@<@@A<?>?@@@::;>>>B=AA@@A:>===>>D;?:?ACB>>>?
@ATNG8:01737:06320
GATGGTAGGCACTGCGCACACATCCCAGAAGATCAGGAACTCTAGAAGAATTCAGATTTTTAACACGAGAGTAAACGTAAAAAGAAGGTTTTACAAGACTCACGTTAACAATATTGCAGCAGTACGCACACAATCGAAGCGCAGTAAGGATGGCTAGTGTAACTAGCAAGAATACCACGAAAGCAAGAAAAAAGAAGTACGCTATTAACTATTAACGTACCTATCTCTTCCGAACCGAATGAGTACATAGATATACGTATAGCTACCATCGTTCCTTCTGAGTCT
+
44::5:??<?;4499::=;>=966;39:?5;;@<>>7A9>=ACDDCACB@B=@@;;5<<<)>455=>>===<A@8=<99999'5=495<<<7@AC>B9:;BB@;;::?AA?BBB@CBDCCBCCCCCCCB;;;ACCCB?CCCCBB997;@B@@=@AA@BA@A?BBBBBB@BB@9:9>ABBAA=A::3::99::%:??@:89B<==>=@=@@?@6;6;BBAA@C;:::?;:=900+/(//(//3::<;=:<:;;=;;;=9<<===@>>;@;;7==D<A<785>999=
@ATNG8:01743:06323
GATGGTAGAGAGACTGTAGCGCACCCAGAAGATCAGGAACTCTAGAAGAATTCAGATTTTTAACACGAGAGTAAACGTAAAAGAAGGTTTTACAAGACTCACGTTAACAATATTGCAGCAGTACGCACACAATCGAAGCGCAGTAAGGATGCTAGTGTAACTAGCAAGAATACCACGAAATGCAAGAAAAAGAAGTACGCTATTAACTATTAACGTACCTGTCTCATTCCGAAACGAATTAGTACGTGTTGCGACGTGTCTCCTACCAATCGTTCCTTCGTGATGATCT
+
888959:<::64/::///<<;;/66)55969777//)/377777//)//)/)//44;=??+=7<:::====;;;2334:::+45.5.555&555.555659;9:7;4658=552655>=<:<///977/558;99:5555;::99)/)////44:555;9=<<<<;8:=6:8916///:.///83/3333$3839=888;553.305---272---550-------/16688818;:5:*//////99;+//8;99::6955/533(.(....(.27022255522222
@ATNG8:01743:06349
GATGGTAGGACGAGCGTCTGAGAGGTACTCATTCGTTTCGGAAGAGACAGGTACGTTAATAGTTAATAGCGTACTTCTTTTTCTTCTTTCGTGGTATTCTTGCTAGTTACACTAGCCATCCTTACTGCGCTTCGATTGTGTGCGTACTGCTGCAATATTGTTAACGTGAGTCTTGTAAAACCTTCTTTTTACGTTTACTCTCGTGTTAAAAATCTGAATTCTTCTAGAGTTCCTGATCTTCTGGGCAGACTCTCACACGCCTACCATCGTTCCTTCTGAGTCT
+
@@@C@BCB@BB@@ACB?AADBBBB?BEDDD::7;@??9AA?B?CCBBBDD@DDGBB?BACBCJ@C@CCCCCFGEC?BAAAA,AA=;;;6;GCC@AC@<@@-000=>?>BBBBBBBB?BBB@C?BBBABBAD?BB>><?A@A@A998A===>>>>;CGG@CCAD@CCGBBBCCC>B@@@@7A>C=;;;;;*;ABBD:;;@@CCCEDE@BBBB3BCCBC8<8;A?ABBBC@@=@@GGCCBB::9BC=BBBBDABABBBBBBA?@@@?A@@?@;@=A>ADDBBB?@
@ATNG8:01745:06356
GATGGTAGCAGGACGTGACAGAGCGCCAGAAGATCAGGAACTCTAGAAGAATTCAGATTTTTAACACGAGAGTAACGTAAAAAGAAGGTTTTACAAGACTCACGTTAACAATATTGCAGCAGTACGCACACAATCGAAGCGCAGTAAGGATGGCTAGTGTAACTAGCAAGAATTACCACGAAAGCAAGAAAAAGAAGTACGCTATTAACTATTAACGTACCTGTCTCTTCCGAAACGAATGAGTACGATGAGATCTCGTGTGCTACCATCGTTCCTTCTGAGTCT
+
8?44.////--(-----/<<<?@?>@7<65.5::444.4.488455=7;;7=:?955<>B>+=7;:==B<?:7;53344444$4:7=;@@@2=;;6;;<;;;;;;8=8<=05//)///////5555555554.49995<445<::98=8<<<8<<><>>=A888A??;:0/)/(/846//33(333,33333$3937333:;::;4815599+.(..00/158-//7:6:677:/6//)//667779333377334<==;;99822,2226<7;58255222225
@ATNG8:01746:06338
GATGGTAGTATATCGCGTCGCTATCCAGAAGATCAGGAACTCTAGAAGAATTCAGATTTTTAACACGAGAGTAAACGTAAAAAGAAGGTTTTACAAGACTCGCGTTAACAATATTGCAGCAGTACGCACACAATCGAAGCGCAGTAAGGATGGCTAGTGTAACTAGCAAGAATACCACGAAAGCAAGAAAAAAGAAGTACGCTATTAACTATTAACGTACCTGTCTCTTCCGAAACGAATGAGTACTGTATCTATGTGTGCGCTACCATCGTTCCTTCTGAGTCT
+
;55>:=AABBC;;9AB@;;:66<<=:=BC?AABC;;6;?BBCCFCC@AA?@AEBBBCCCC2DAED@@@A@@?>?9=:;;CCC5CD@C@DFD<BCGACCCCBBA;;5:4;:4;AA<@ABEBBBCCCDCBBABB>BBBB?BA@@CABA@D?B@@>ADCCCCCB?BAAA=@9<;6;?:/44==C<=8=<>@@@@@'@A>9:9BB===>1818<<;<A<::@B@=@BBABBC>B>@@=8=>=8>ABBCBBEABBBB????ABBBBAB>AB7:::::5::?6;;>BA898
@ATNG8:01752:06323
GATGGTAGGCGACATACATACGCGCCAGAAGATCAGGAACTCTAGAAGAATTCAGATTTTTAACGCGAGAGTTAAACGTAAAAAGAAGGTTTACAAGACTCACGTTAACAATATTGCAGCAGTACGCACACAATCGAAGCGCAGTAAGGATGGCTAGTGTAACTAGCATGAATACCACGAAAGCAAGAAAAAGAAGTACGCTATTAACTATTAACGTACCTGTCTCTTCCGAAACGAATGAGTACTATGTAGAGCTCTATACTACATCGTTCCTTCTGAGTCT
+
445C:>AA=A@?>@<>>CCGBBA@@=@BBAAB@AA@,0,0=@;:??444385::4;9999$98A@B@A>>00*00)0=00///$/:5:.55)59949;<::<<9;::@CE@CCC?@ABBBCCCBB@@@BBBB>ACBB@CCDDCCCB@CACBB>B@@@BBCC@CBCBCCBBCACHC?AADDF?;;:>@@?@A,@@9<000AAAAD?B?BBBA=A>AABBB>BBAABAB@C@BBB>CCB@BBCBCCBBBCBBABBCD>>>BBBBB@???:9::>8=6<<@?@?@=
@ATNG8:01756:06339
GATGGTAGATATATGCACGCTCTACCAGAAGATCAGGAACTCTAGAAGAATTCAGATTTTTAACACGAGAGTAAACGTAAAAAGAAGGTTTTACAAGACTCACGTTAACAATATTGCAGCAGTACGCACACAATCGAAGCGCAGTAAGGATGGCTAGTGTAACTAGCAAGAATACCACGAAAGCAAGAAAAAGAAGTACGCTATTAACTATTAACGTACCTGTCTCTTCCGAAACGAATGAGTACTACTCTCAGAGACACACTACCATCGTTCCTTCTGAGTCT
+
CCCC@CCCCCCBBBCCCCBBDBBCC@DAB?BEBB@@>A?BCCCABB?BA?B@BBBCCBBB1B8CBBBBBBB@@@8:9;;;;;';=892944&5<<9@DDABACA@<@?@@?@BD?DCCBBBCCCCAABCBBC=A;;;6<BBBDCDB@B@C@@?ABBBDEBB?BCBBBB@BC@BBB?BBAA@;@>>;99998(9A=ABBBBBBBB>A>@>?A:>:=ACBB@BB@@@CD?C>BAC>BBB?AAABCBBBBBBBBBBBBBCBBCBBBAA==>>:=8=:?<==????@?
@ATNG8:01757:06357
GATGGTAGGTGCACATGAGTGTATCCAGAAGATCAGGAACTCTAGAAGAATTCAGATTTTTAACACGAGAGTAAACGTAAAAAGAAGGTTTTACAAGACTCACGTTAACAATATTGCAGCAGTACGCACACAATCGAAGCGCAGTAAGGATGGCTAGTGTAACTAGCAAGAATACCACGAAAGCAAGAAAAAAGAAGTACGCTATTAACTATTAACGTACCTGTCTCTTCCGAAACGAATGAGTACGATGAGATCTCGTGTGCTACCATCGTTCCTTCTGAGTCT
+
;55A;>BB@BBBBECBCCDCCBBBC@CBA?A@@@AB>A@CDDBCCE@BC@B@BB?:;;;;*;=ABBBBAA<<;C=CAAACCB1BA=@4:::4:?B>A@;;;>>0000<??<@@B?BBBBBCBCCCBCBCCBB@BDBB>BBCCBBCB?B@BBB@BBCCBBBC@CAAACA?CC=AAB@DB@@@8=::3::::99%:?;>:7:CBDEC?B?BACB:=:>>BBB@BBBBBBB@B@ABD>D;;:;BBBCCCBBBBABBBCAA@>?>999CC?B>>BC?C@B?BBBBBAAA
@ATNG8:01758:06340
GATGGTAGTGATACAGATCAGACACCAGAAGATCGGAACTCTAGAAGAATTCAGATTTTTAACACGAGAGTAAACGTAAAAAGAAGGTTTTACAAGACTCACGTTAACAATATTGCAGCAGTACGCACACAATCGAAGCGCAGTAAGGATGGCTAGTGTAACTAGCAAGAATACCACGAAAGCAAGAAAAAGAAGTACGCTATTAACTTTAACGTACCTGTCTCTCCGAAACGAATGAGTACTATGAGATCTCGTGTGCTACCATCGTTCCTTCTGAGTCT
+
@@AD@BBCDCBBCCCDCCCCDCCCCACBB@BBCCC>B>BBBBCCC?BB?C?CCCBBBBB3B?BBCCBBBBBBA9B?@BCCC5CEAH?BBA9ABB>BBBBCCC;:;;AFE@BBD?BBCCCBBABBGCCCBBB@CDCC?BBBB?@??<@=@@@=@BBCBDCC@CBBBBB@CC??@?;???><5===9=@@A@2AC?C@?@BAAAB<?:>>@:@=A???B=AA>==>>A:==D:AAA<?===AAAAAAA@@@A@===>==><ADD9><>>A=D=A9@@?A>>;;
@ATNG8:01759:06348
GATGGTAGCGCACACATAGATACAGTACTCATTCGTTTCGGAAGAGACAGGTACGTTAATAGTTAATAGCGTACTTCTTTTTCTTGCTTTCGTGGTATTCTTGCTAGTTACACTAGCCATCCTTACTGCGCTTCGATTGTGTGCGTACTGCTGCAATATTGTTAACGTGAGTCTTGTAAAACCTTCTTTTTACGTTTACTCTCGTGTTAAAAATCTGAATTCTTCTAGAGTTCTGATCTTCTGGTAGAGCGTGCATATATCTACCATCGTTCCTTCTGAGTCT
+
4:;A?BCBBBCCCCBBCCECCCD@ABB>>B@A=@BCB=BC8;8:@AB=CH?BB<6626:=?<=2;79?=>@;;5A;@=@<@)::8=<CC8@A;;5;AA5:<?AABBBB=BACCEFDF@CBD@B>BCAAAA;:6:BCC@CBCCCCCCCBBBCCCCB?CFCABB>A7;;AAAAC@@?ACCFD;B>A?;;;;;*;AAAB;@@BBBBCBCGAFGFC2BB@;<5<=AA5;;ACCCD;;;A=@0.*...*.<>>>A@BBCCBBBBBB@AA=A@??@;@;@<@C;;;BA@
@ATNG8:01762:06335
GATAGCTATACGTATATCTATGTACTCATTCGTTTCGGAAGAGACAGGTACGTTAATAGTTAATAGCGTACTTCTTTTTCTTGCTTTCGTGGTATTCTTGCTAGTTACACTAGCCATCCTTACTGCGCTTCGATTGTGTGCGTACTGCTGCAATATTGTTAACGTGAGTCTTGTAAAACCTTCTTTTTACGTTTACTCTCGTGTTAAAAATCTGAATTCTTCTAGAGTTCTGATCTTCTGGACGACGCGCACTGACACTACCATCGTTCCTTCTGAGTCT
+
DCCCCDCBAA@CCDDDDBCCBCBCBBCCC@BCDJ>CB?BACCCCCCC@CCBBC?B?@@CC@C@CCCCCCBDD?BBCBB3BB@BBCC>BCBB?BBB?BB9:9ADA@>ABCCBBBB>BBB>B>AA?BCA<;5=AAA<A>>>>=>>>>??@>>>>=C??;?D;@;?BB>>>AAA;??BBB5B:=:=>==</==<<;0;;::;;?==@18888(6==>B<A=??<?A@>??>;>?@AAAB8=<D<AA:;;>>>??>>>@@BA@::5;:;;==B=B:>>AA=>>A
@ATNG8:01765:06337
GATGGTAGTGATACAGATCAGACACCAGAAGATCAGGAACTCTAGAAGAATTCAGATTTTTAACACGAGAGTAAACGTAAAAAGAAGGTTTTACAAGACTCACGTTAACAATATTGCAGCAGTACGCACACAATCGAAGCGCAGTAAGGATGGCTAGTGTAACTAGCAAGAATACCACGTAAGCAAGAAAAAGAAGTACGCTATTAACTATTAACGTACCTGTCTCTTCCGAAACGAATGAGTACGATGAGAGAGCTCTCTCTACCATCGTTCCTTCTGAGTCT
+
@ACB@DCCCCCCCBBBCCCCCCCCC@CCC@BBBCAB>B@CCCBBBB?BD?B>ABCDCBBB3B@BBBBBBCCCCC>BBBCBBB5AA=A5;;;.;BE?DBBCGCEA@=@>AC@CCC@CCDCCBBBBDDDBBBBC?DCBC?BCA@@A??<@AECC@BCCDCCCC@CAACBB@??<?@@59:CCD?BBB@CCCCC3BB?BBBCFBAAA<:5;>>?1838?CBC?BB@@@CB?B?BCB<B??=?BBBCCBBBBBCCBBBCCC>::999<=:>?A:?;?;?;?BCBBBBB
@ATNG8:01767:06358
GATGGTAGCACGAGTCACTCATATCCAGAAGATCAGGAACTCTAGAAGAATTCAGATTTTTAACACGAGAGTAAACGTAAAAAGAAGGTTTTACAAGACTCACGTTAACAATATTGCAGCAGTACGCACACAATCGAAGCGCAGTAAGGATGGCTAGTGTAACTAGCAAGAATACCACGAAGCAAGAAAAGAAGTACGCTATTAACGTATTAACGTACCTGTCTCTTCCGAAACGATGAGTACCTCTCAGACGCTCGTCCTACCATCGTTCCTTCTGAGTCT
+
8:4444:::>555;;555659=955.54:.59===@29.6;;<<=?:?@:@;<B;;488<'<:555::8;9343(3<?>==9'44./)///&///)/7779;===9=:=B<@A@2499595==>>;;7:///)////244448:<<8=9>54.44444;::5:<<44878438=98777?68;717377(37/3787;8935/55///<<49)//:;:;?<<?=70*/)/9:1//////3;::6>777774==<;;722+5754699586849288:99>;;
@ATNG8:01769:06320
GATGGTAGGCACTGCGCACACATCCCAGAAGCATCAGGAACTCTAGAAGAATTCAGATTTTTAACACGAGAGTAAACGTAAAAAGAAGGTTTTACAAGACTCACGTTTAACAATATTGCAGCAGTACGCACACAATCGAAGCGCAGTAAGGATGGCTAGTGTAACTAGCAAGAATACCACGAAAGCAAGAAAAAAAGAAGTTACGCTATTAACTATTAACGTACCTGTCTCTTCCGAAACGAATGAGTACTATAGACTATCTGAGACTACCATCGTTCCTTCTGAGTCT
+
557<3==A@==<555::<:=A?666)/>>80//9:::8@=<@=655=85/,/5-----888'8+-/7:::<<:>=3://////$/9396<<<2<>>6;;?999<>??:>?@A>BCD@BCBCBCECCB>>>>000<<>@B>@@BBBBBC=@<A;;69@@@@@;?9====:A;AB?AA@<>=BCC;?8920000000#065/0(0=89=:A<A1:5<92786<A>>;@>>884<7;7;;=6:83,73;8<8<??>?@@=>=BBBBBBBBAAA>A@@AB?B@B@BBAA@;00
@ATNG8:01770:06341
GATGGTAGGCGTGTGAGAGTCTGCCCAGAAGATCAGGAACTCTAGAAGAATTCAGATTTTTAACACGAGAGTAAACGTAAAAAGAAGGTTTTACAAGACTCACGTTAACAATATTGCAGCAGTACGCACACAATCGAAGCGCAGTAAGGATGGCTAGTGTAACTAGCAAGAATACCACGAAGCAAGAAAAAGAAGTACGCTATTAACTATTAACGTACCTGTCTCTTCCGAAACGATGAGTACCTCTCAGACGCTCGTCCTACCATCGTTCCTTCTGAGTCT
+
444=9>@A>?B@A;@?B@@@CB;;;/5@@>BCCABA@CBEDDDBBB?@@>A=BDBCADDD+>:CC955BA@@BB8??=;?==,?@<A>BBB8BBB>AAAAAB999:@<??9;==4::;9:>>>@@<;;>>?B:>==A=;;;:9<//)/*/8@?ABBBA??@>><<>?B>AA?BBB?BBAA=@AB>ABBBB3BB=====>>;;;9=8=A88184::8854<AAA@@@<>;@==4=00/=;;9;<7<B??@C?>;;655//)///(////8(/(31789:;<88
@ATNG8:01770:06358
GATGGTAGTGTCAGTGCGCGTCGTCCAGAAGATCAGGAACTCTAGAAGAATTCAGATTTTTAACACGAGAGTAAACGTAAAAAGAAGGTTTTACAAGACTCACGTTAACAATATTGCAGCAGTACGCACACAATCGAAGCGCAGTAAGGATGGCTAGTGTAACTAGCAAGAATACCACGAAAGCAAGAAAAAAGAAGTACGCTATTACTATTAACGTCCTGTCTCTTCCCGAAAACGAATGAGTACGTGTGACGTACGTGAGCTACCATCGTTCCTTCTGAGTCTT
+
94:=:>CCBBBB666<<BBBA>BCB?BCC?BABA@@;@<@>=@@00+00*05><773999':7>AA@@AAB?=?7=//0>>>,==:>+:99&5<<?;A<;;;@@@;@<@A>AAB@@@@@AABBJCBBCCIED@BBBB>@;;0=<00+0*00929>>996=>:><<<=><==>=:9288777)7771899999%9<9<847=98=8;=A;87/717::=20/-----(//(////&///1698///:9:::;=<<==:::<888<;;6444:=6<4<:<?=;89//)
@ATNG8:01771:06345
GATGGTAGTGCGTGAGAGAGAGACCCAGAAGATCAGGAACTCTAGAAGAATTCAGATTTTTAACACGAGAGTAAACGTAAAAAAGAAGGTTTTACAAGACTCACGTTAACAATATTGCAGCAGTACGCACACAATCGAAGCGCAGTAAGGATGGCTAGTGTAACTAGCAAGAATACCACGAAAGCAAGAAAAAAGAAGTACGCTATTAACTATTAACGTACCTGTCTCTTCCGAAACGAATGAGTACGAGAGAGCACACGTGTCTATCGTTCCTTCTGAGTCT
+
4449399<9;6C?CC@AAB<>BA<<4<;;49A;9:69>9<==;;6;8>;07377333333$36;;=CCCCDBB>899;94999#94.47??@2>??:?A<CFCC;;8;?CC@ECB@BBBCDCDCCCCCCCCBD@CCAA?BBCCBCAA<B?BAB@BCCCBBBB@BBB???@BB?AAB<??AAA=@@@;999999%9@;A9:9BBB?=:=7;;BA7:8;>BBC@DB@@@BA<?=@BA;B::9:CCCCCCBBBBB?@??CCBBBCAAACCC@?;@<A=AAA@?::;
@ATNG8:01733:06371
GATGGTAGATACTCGCTGATACACCCAGAAGATCAGGAACTCTAGAAGAATTCAGATTTTTAACACGAGAGTAAACGTAAAAAGAAGGTTTTACAAGACTCACGTTAACAATATTGCAGCAGTACGCACACAATCGAAGCGCAGTAAGGATGGCTAGTGTAACTAGCAAGAATACCACGAAAGCAAGAAAAAAGAAGTACGCTATTAACTATTAACGTACCTGTCTCTTCCGAAACGAATGAGTACGAGAGAGCACACGTGTCTACCATCGTTCCTTCTGAGTCT
+
=@?B>CECBBBDDCBBBCGDDDBBB=BBD?CCBB@@>@?BBCCBCC?CD?C@A@@=>=>=.>>ACDCCCCCAA@:@>9:::;*;@>E5;;;*;BB>@CBBBCC@@>@@CC@CCC?BCBCDCCCCCCCCCCBB?BDBB?BCCCCC:95;>A@@>ACCCCCCC@CCCCBB?BB?BBB>AA@AA;>>>;9:9999%9@;@999EFAAA8;7:<??5;7;@BCC@CCBCAA@=@<?@>6?::89BCCCCCBBBBBBBBBBBBBBDAAAAB@AB@AB?B=@=@@BABBBB
@ATNG8:01735:06381
GATGGTAGCACGAGTCACTCATATCCAGAAGATCAGGAACTCTAGAAGAATTCAGATTTTTAACACGAGAGTAAACGTAAAAAGAAGGTTTTACAAGACTCACGTTAACAATATTGCAGCAGTACACACACAATCGAAGCGCAGTTAGGATGGCTAGTGTAACTAGCAAGAATACCACGAAAGCAAGAAAAAGAAGTACGCTATTAACTATTAACGTACCTGTCTCTTCCGAAACGAATGAGTACGATGAGATCTCGTGTGCTACCATCGTTCCTTCTGAGTCT
+
BDCC:>CCCCBCBCCCCCCCDBBBF@BAA<BCCB998:=ABCCCCC?BB@C?CCC@@@@?1?@DCCADCAA887*7<>@ABB2AB?C6;;;6;BDAKCBCCCC;99;?BDACCC?BBCCDBBBCCCCCBBBC?CCCC=AABBBCB@AA>BAA>BCCCCCCC@CCCCAA>AC?AAB?AA>??8???>?FFFD2BB@D999CCBB@>B?BBAA<@<@?BAA>@BB@?AA<?<?AA=C?@=@CBABBBBBBCCCCBB@@@@?=989@@=BA@??<?;>;>>?===>>
@ATNG8:01740:06361
GATGGTAGCGAGCGAGTGTGTATACCAGAAGATCAGGAACTCTAGAAGAATTCAGATTTTTAACACGAGAGTAAACGTAAAAAGAAGGTTTTACAAGACTCACGTTAACAATATTGCAGCAGTACGCACACAATCGAAGCGCAGTAAGGATGGCTAGTGTAACTAGCAAGAATACCACGAAAGCAAGAAAAAGAAGTACGCTATTAACTATTAACGTACCTGTCTCTTCCGAAACGAATGAGTTGCGTCTCACTCTCGCCTACCATCGTTCCTTCTGAGTCT
+
@:?B@CCBBBC??ADCCCBBBDBBB@BBD=CCDD???A?BBDCCCB?BB@B>AABCCCCC5D@CCBABCCCCCC>BCCCCCC1CC?C>BBB;ADE@BBBBABB::8;?BC?CBD@AAADDDCBCCCCB@BCCBCABB?BBBBDBBC?B@C::;;CEGCCDD@CBBCBB?BB?BBB>AA??<6=9939>>>@2@@=A???ABBBB;>=?BBB<?=?BCCD@CCA@@AA6:7;BB=B;;;;DCCC@DCCBBBBBBBBBBCC?CCC?BBBBC?B?B@CCCBBB@@
@ATNG8:01742:06367
GATGGTAGCACGACACGACGATGTGTACTCATCGTTTCGGAAGAGACAGGTACGTTAATAGTTAATAGCGTACTTCTTTTTCTTGCTTTCGTGGTATTCTTGCTAGTTACACTAGCCATCCTTACTGCGCTTCGATTGTGTGCGTACTGCTGCAATATTGTTAACGTGAGTCTTGTAAAACCTTCTTTTTACGTTTACTCTCGTGTTAAAAACTGAATTCTTCTAGAGTTCCTGATCTTCTGGGATGTGTGCGCAGTGCCTACCATCGTTCCTTCTGAGTCT
+
;55=9>CBBBC@;@CCCFC;69CCICCBCCCCBBCC=CC@C@CBBBCCC@CCCBB?C@BBBB@B?BDDCBCCBB?ABBAA3@@9@999,7AAB>ABF@BA=?>ACCE?CBAACAAA;??A>A:>>>>>=??;@AAA;@@@?>>>?@???AADBB;===<AA<A<AAA===@@B=C====/<4:488888(8>777)//////987;19777(59>?6?;@>:@AAAA==:>:=AB@@@<???@9@887?:::??@@AAA9>@A<@@@@@<?<?<??DDDA::
@ATNG8:01742:06370
GATGGTAGGCGTGTGAGAGTCTGCCCAGAAGATCTGGAACTCTAGAAGAATTCAGATTTTTAACACGAGAGTAAACGTAAAAAGAAGGTTTACAAGACTCACGTTAACAATATTGCAGCAGTACGCACACAATCGAAGCGCAGTAAGGATGGCTAGTGTAACTAGCAAGAATACCACGAAAGCAAGAAAAAGAAGTACGCTATTAACTATTAACGTACCTGTCTCTTCCGAAACGAATGAGTACCTCTCAGACGCTCGTCCTACCATCGTTCCTTCTGAGTCT
+
BBEC@DBB?BBBCCDCCCCBA@::;/9BA=BCCCCD@D?BBBBCCC@CC@B@BCCCCCCC3C@AAABBBABBB@8>?89888(9A;@399+3<=6;B=BDBBBB>>9@@<@@A<A>==A>>>A@@>==AAA;AAAA7;;@A??==9><?AB>BAA@AACA<AAAA@@>AB>BBB>?>777)9<<9?CCCD3==:=BBBB@@>>8>;AAAA<A<@@<<=<@@AA@@@<@=BBB:@999:BBBABC?BBBCCCB@>>>@>><<?99599=//*0;@=@@@BB>;:
@ATNG8:01743:06366
GATGGTAGCGCATATCAGCGCAGCCCAGAAGATCAGGAACTCTAGAAGAATTCAGATTTTTAACACGAGAGTAAACGTAAAAAGAAGGTTTTACAAGACTCACGTTAACAATATTGCAGCAGTACGCACACAATCGAAGCGCAGTAAGGATGGCTAGTGTAACTAGCAAGAATACCACGAAAGCAAGAAAAAAGAAGTACGCTATTAACTATTAACGTACCTGTCTCTTCCGAAACGAATGAGTACAGAGAGTACGATATGTCTACCATCGTTCCTTCTGAGTCT
+
::<<8<:56;=ACCDCBCEG;;;;;)9@@8<<666515:??BBBFC>BA8:59@B;;;;;*;;ABBBBEC;9;A6A=:::::';><@?B@B9BA@?A;::;;9>@7?@B@<BA@5;?::?BBDCCCCCBBBA?@A00-0@>@>A99467@?A;ABBCCCDD@BBBBBB@A?;<@@,00;:>8;;>8887777#73,3333:=<==441399;.3.3;=<<155555==8=;>>>6=<<85588@AACBBBBBCCBCBBBBBBAAAB@CBB::499?9>?@@>;;7
@ATNG8:01744:06377
GATGGTAGAGAGACTGTAGCGCACCCAGAAGATCAGGAACTCTAGAAGAATTCAGATTTTTAACACGAGAGTAAACGTAAAAAGAAGGTTTTACAAGACTCACGTTAACAATATTGCAGCAGTACGCACACAATCGAAGCGCAGTAAGGATGGCTAGTGTAACTAGCAAGAATACCACGAAAGCAAGAAAAAGAAGTACGCTATTAACTATTAACGTACCTGTCTCTTCCGAAACGAATGAGTACGATAGATCTCGTGTGCTACCATCGTTCCTTCTGAGTCT
+
@@@G?CCCCCCCCCCCCCCCCCCCD=BBC@ECCCAA>B?BBCCCBB?BD?B?BAC??>?>.??BBBBDCCC>>=7;?=@@@@0?E@B5;;;*:BB=BBCDCCC;97;?BB?BCC?BBCCCCDCCCBBBBCBC?ABBD?B@@@BABB<A<A??=@CCCCCBB?BBDCBB?BC@AAA;?????8??>;=?>?>1?B?B@>>BBB::7:<@?@A<><>ACAA>ACAAABG@B?ACG>BAA>ABBAAACBBBBCCCC@@AB@@>>>?A=B@@>B>=4:5:?AAC=<<
@ATNG8:01748:06365
GATGGTAGTATAGAGCTCTACATAGTACTCATTCGTTTCGGAAGAGACAGGTACGTTAATAGTTAATAGCGTACTTCTTTTTTCTTGCTTTCGTGGTATTCTTGCTAGTTACACTAGCCATCCTTACTGCGCTTCGATTGTGTGCGTACTGCTGCAATATTGTTAACGTGAGTCTTGTAAAACCTTCTTTTTACGTTACTCTCGTGTTAAAAATCTGAATTCTTCTAGAGTTCCTGATCTTCTGGATACACTCATGTGCACCTACCATCGTTCCTTCTGAGTCT
+
:55?<<ABDCC@?ACCCCCCCCCBBDCCDCCD?B:::6;A>A?BCBBBBB@BBA>>:??AABB@C@BBBBBCC@@<999999#3;,39BA<BBBB?BCC=BA<>=>CAA?BBBB@>>>:>>A<@<@A>>>??@<AAAA:>=?=>=>?@???@===E<688;?A5;7;==BCC@@@=>>>AA1=18179:::*:=>A:?>?888====:=DCC/?:::B8>8>><>CBB=:;7;:=>@@@B7;;;7;?@@@?>>>AABAAAA<AAA;>===B<@=@<===AAADA
@ATNG8:01749:06395
GATGGTAGCACTACACGACGATGTGTACTCATTCGTTTCGGAAGAGACAGGTACGTTAATAGTTAAAGCGTACTTCTTTTTCTTGCTTTCGTGGTATTCTTGCTAGTTACACTAGCCATCCTTACTGCGCTTCGATTGTGTGCGTACTGCTGCAATATTGTTAACGTGAGTCTTGTAAAACCTTCTTTTTACGTTTACTCTCGTGTTAAAAAATCTGAATTCTTCTAGAGTTCCTGACTTCTGGTCTACTACACTGTACTCTACCATCGTTCCTTCTGAGTCT
+
@@CE@CCABA@;>>CBBB=669AABB@B@BAA;ACCC=AB=A>BCBBBCB?BBA@A=@-0///+/;5;;BBBEC?BACCC3BA:?:99*/966)/-5057*///9//*/9AAABBB?9977;;>><8=8BB8BBBB?BB>>@@;;:<=;>>=;;377715:5<58?==<>>;;599<<<-81917=AAA.;77=;.772527758939::::&:55892828;6;===8887;5:888>;=<>=@@?=??:9:9BB@@C@@@;;5;;=>>;@<@<????>>A?
@ATNG8:01758:06377
GATGGTAGCGCACACATAGATACAGTACTCATTCGTTTCGGAAGAGACAGGTACGTTAATAGTTAATAGCGTACTTCTTTTTCTTGCTTTCGTGGTATTCTTGCTAGTTACACTAGCCATCCTTACTGCGCTTCGATTGTGTGCGTACTGCTGCAATATTGTTAACGTGAGTCTTGTAAAACCTTCTTTTTACGTTTACTCTCGTGTTAAAAATCTGAATTCTTCTAGAGTTCCTGATCTTCTGGGTGTATCAGCGAGTATCTACCATCGTTCCTTCTGAGTCT
+
///;:<<C>>>BDCDEBCDCCC;:;CA@@A;;4;@A@=BB?C?@ABCBBC@CB=BB?C?AAA@8B@BBCCAAAME?ABBBB2BD@CBBD>BBBB@BDC@CG?AACBCCACCCCAAAB?A@C@D@CCCBBCBB>AB;;8;BBBCCCCCBBBBA@@EABCB@BB?B>@@BBBBAAA@CCDCD;C?B>;;;;;*;AAAA=BBCCBCCBBA@AAAA0A000D@A@ED@CCCDDA@?@HBBCCCB>BBBB=BA<;;;;<<;A@AB;<;CC=A;99>=A;B?AA@BBC?@
@ATNG8:01762:06364
GATGGTAGGTGCACATGAGTGTATCCAGAAGATCAGGAACTCTAGAAGAATTCAGATTTTTAACACGAGAGTAAACGTAAAAAGAAGGTTTTACAAGACTCACGTTAACAATATTGCAGCAGTACGCACACAATCGAAGCGCAGTAAGGATGGCTAGTGTAACTAGCAAGAATACCACGAAAAGCAAGAAAAAAGAAGTACGCTATTAACTATTAACGTACCTGTCTCTTCCGAAACGAATGAGTACGTGTGCGACGTGTCTCCTACCATCGTTCCTTCTGAGTCT
+
AAAE@DCC@A@@ABBBCGDCCCCCE>BBB@CCCCBB?B?CCCCCCC@BB?B@BBBCDDDD2B?CCCCCBBCC@B=B::<LKI5CCGKACBB<BCMADFBBABA::7;@CA?FAA>ABBBCCDCCCAAACBBBACBBB@CBBCBBBB@CACCC@BCDCBBBB?BBCCCC?CC@AA@9<<7777(78819CCCCC)AA=>0/0?=AAC?B?B>@@<><>@CBB@BCCBBCB@@<?@>9?0000@@@ABBBBBBDA??????ABBB@BBB?BCCBB?B?C@CCCAAA??
@ATNG8:01762:06396
GATGGTAGACACGTGTGCTCTCTCGTACTCATTCGTTTCGGAAGAGACAGGTACGTTAATAGTTAATAGCGTACTTCTTTTTCTTGCTTTCGTGGTATTCTTGCTAGTTACACTAGCCATCCTTACTGCGCTTCGATTGTGTGCGTACTGCTGCAATATTGTTAACGTGAGTCTTGTAAAACCTTCTTTTTACGTTTACTCTCGTGTTAAAAATCTGAATTCTTCTAGAGTTCCTGATCTTCTGGAGATATCATCAGCGAGCTACCATCGTTCCTTCTGAGTCT
+
@@CC@CCBBBCBBBCACBCICCBCCBBBCCBB?BCFE>CD@C?BBBBBBB@CCCBB?B@BABC?C?BBAAAABBB?BBBBB3BB?BBBB>BAAA?BCC>@@599?BBC@CCCDA@@<8;;=;>=AAAAAAAA;AAA@;@AA><;;>>AAA@@???9>?@=BA:=:>@AABBA=>:>>?DD;D=D;??@@@/??99919::///>97:4::::+7>?@@;@;;:6:@@BAAA=A=A@@@>>7;;A<@@@AA@>??B@@@AA@@?==8;;;>>;@<@:==;=9666
@ATNG8:01772:06384
GATGGTAGGACGAGCGTCTGAGAGGTACTCATTCGTTTCGGAAGAGACAGGTACGTTAATAGTTAATAGCGTACTTCTTTTTCTTGCTTTCGTGGTATTCTTGCTAGTTACACTAGCCATCCTTCTGCGCTTCGATTGTGTGCGTACTGCTGCAATATTGTTAACGTGAGTCTTGTAAAACCTTCTTTTTACGTTTACTCTCGTGTTAAAAATCTGAATTCTTCTAGAGTTCCTGATCTTCTGGTATACACACTCGCTCGCTACCATCGTTCCTTCTGAGTCT
+
;CCD@CBB?BDDCA?@BBBBBCCC?CCCBCCC@C@@@=@C@C@CCCCBBC=BDDDE?E=BBCD?D?EECCCCCBB?BDDDD2BA=ABCF?BBBB@BCCADD;;;BCGD@CCCCBBBC?CCC@C?BBDBBBB?AACA?CCCAABBBD@@@CC@@?=CCD@BB>A@BBCCCCCCF@CCCCC:C@C?BBBBB0ACBBA=ABDEECEBAA<@@>?,@A@AC@B@BC@CCBBBBB?B@CCBCBB?BBC@CDBBBCCCCCCCCBBBBCCA?BCBBB<?<??BBCCBBAA
@ATNG8:01775:06370
GATGGTAGCGCGACGAGCGTAGACCCAGAAGATCAGGAACTCTAGAAGAATTCAGATTTTTAACACGAGAGTAAACGTAAAAAGAAGGTTTTACAAGACTCACGTTAACAATATTGCAGCAGTACGCACACAATCGAAGCGCAGTAAGGATGGCTAGTGTAACTAGCAAGAATTCCAACGAAATGCAAGAAAAAAGAAGTACGCTATTAACTATTAACGTACCTGTCTCTTCCGAAACGAATGAGTACGATGAGATCTCGTGTGCTACCATCGGTTCCTTCTGAGTC
+
@;=>:==>=@AAABBBBCCFCBAAA<@DD@BBBA;;5;6;BBB@;;88B?C@CC:98>>?,?9897A><<3333(33:4444$4;7=8=<;&555.555559;54.45::5<:=8::955====;655:55439;99055<<<<==>@=A;:29000000/4:9:;;9497(,(,(,(,,77(--683666666$6:5///::;99:6;6=C::5:67598>8<79///769479=49330378<<9773?B<<<;8:///68578=>48///)/5:4;6;;;=<95
@ATNG8:01775:06374
GATGGTAGCTCACGTACGTCAACGTACTCATTCGTTTCGGAAGAGACAGGTACGTTAATAGTTAATAGCGTACTTCTTTTTCTTGCTTTCGTGGTATTCTTGCTAGTTACACTAGCCATCCTTACTGCGCTTCGATTGTGTGCGTACTGCTGCAATATTGTTAACGTGAGTCTTGTAAAACCTTCTTTTTACGTTTACTCTCGTGTTAAAAATCTGAATTCTTCTAGAGTTCCTGATCTTCTGGGTCTCTCTCTCACGCACTACCATCGTTCCTTCTGAGTCT
+
9:CB?BDBBAAB@@;BBBAAB>@@A@A@@;;2;BCB<CCAI@DBCBA@D@BBAA@<@+0000*0;==ABBBBCC?BCCDC3B@<@:9929AAB@BBB???79:@@@A=AAB@??CC?AAC?C?A>>?@;;;=A@@@;>>BC;;;@@@B@??;;;;;;;=CB=C=?>>@@>>>A;=>AAA6B;?5::=<=.=A==@6;56//.<88:8;=<;)7555616155/5777225.2489677;37<@@37;88;B????CCC>>>7775///77177<7<?;;;?A>
@ATNG8:01776:06366
GATGGTAGACATATCGTACTCTCTGTACTCATTCGTTTCGGAAGAGACAGGTACGTTAATAGTTAATAGCGTACTTCTTTTTCTTGCTTTCGTGGTATTCTTGCTAGTTACACTAGCCATCCTTACTGCGCTTCGATTGTGTGCGTACTGCTGCAATATTGTTAACGTGAGTCTTGTAAAACCTTCTTTTTACGTTTTACTCTCGTGTTAAAAATCTGAATTCTTCTAGAGTTCCTGATCTTCTGGGTCTACGCTCGTCGCGCTACCATCGTTCCTTCTGAGTCT
+
AAACACBACCCCCDAA@CCCCCCCABBCCCCB@BBBB=BC@D@AAAABCD?AAACC@C?AABDAC?CBBABBFCA<89898(8A>BBBB=BBBB?CBA<@@499ADGE?BABA@A==9=@A=A:??@@@@@?;ABCB8;;>@@@@@AAAAA>>>@<>>@=AA;A;?@AAB>>==8=====3=:@:88888(8>////)/69///99-/(////$.7:8A5A;@>:>?@?AAA=A<>>;;;;5::?B:=<=7777==@AA;;;;A;;7;@@==:>=A=@A;<6///
@ATNG8:01783:05785
GATGTAGGCGTGTGAGAGTCTGCCCAGAAGATCAGGAACTCTAGAAGAATTCAGATTTTTAACACGAGAGTAAACGTAATAAGAAGGTTTTACAAGACTCACGTTAACAATATTGCAGCAGTACGCACACAATCGAAGCGCAGTAAGGATGGCTAGTGTAACTAGCAAGAATACCACGAAAAGCAAGAAAAAGAAGTACGCTATTAACTATTAACGTACCTGTCTCTTCCGAAACGAATGAGTACAGAGAGTACGATATGTCTACCATCGTTCCTTCTGAGTCT
+
@@@BAFC@CBBCBDCCDDBBBACE>CBC@CDCCCC@C@CDDAABD@CC=A?ADCCCCCC2B?BCCCCCDCBBB=????<>D@CC?B@BBB:BBC@C??>DBBBC?B?B@<BBA:==>??@@@A@@@?AAAA;@>>>9>>>>>>==8<<?;;:<AAACCA@<=?>A@><@@<>>=9==7788)8:917:9:8(//(/...<9>;;7=;A@@@;A;???BB;?:;<>>>;?<>>>9???=>>>>=EAA@A???AAAA?>>AAAA>>>499>=@;C;A8>>=>A>>>
@ATNG8:01786:05800
GATGGTAGATATATGCACGCTCTACCAGAAGATCAGGAACTCTAGAAGAATTCAGATTTTTAACACGAGAGTAAACGTAAAAAGAAGGTTTTACAAGACTCACGTTAACAATATTGCAGCAGTACGCACACAATCGAAGCGCAGTAAGGATGGCTAGTGTAACTAGCAAGAATACCACGAAAGCAAGAAAAAGAAGTACGCTATTAACTATTAACGTACCTGTCTCTTCCGAAACGAATGAGTACGTGTGACGTACGTGAGCTACCATCGTTCCTTCTGAGTCT
+
<A?@>@CBBBCCCBBAABAAABCCB@CCC@BABB99:;@BAACBBA>AB?BADABACDDD1?<?CCBCBAA???8?BBBDCC5@A>@2;;;-;@A@BBBBCCC;;8;@CC@CCC@DCBBDBCBBBCBBCCA@?@;;;@CBCCA@@C<A=@;;5;CBBBBBC?CDABAC?DB?BBA@FCCCD=BBB?BCFFC3BD@BBAABBAA@9>9::::4:5;;ABBABBBCB;;5:<::9/7778=<<?=@877>?<??@?@??@@B>>>A?:???@?>A?B?>??BA:99
@ATNG8:01787:05765
GATGGTAGAGTATCATGTGTATCTCCAGAAGATCAGGAACTCTAGAAGAATTCAGATTTTTAACACGAGAGTAAACGTAAAAAGAAGGTTTTACAAGACTCACGTTAACAATATTGCAGCAGTACGCACACAATCGAAGCGCAGTAAGGATGGCTAGTGTAACTAGCAAGAATACCACGAAAGCAAGAAAAAGAAGTACGCTATTAACTATTAACGTACCTGTCTCTTCCGAAACGAATGAGTACGTGTGACGTACGTGAGCTACCATCGTTCCTTCTGAGTCT
+
:BBC@CDCCCCDBBCBBBCCCCBBB@CCC9:;CD@@>@?BCCCCBB?BC@C@CBBBBBCC1B@BBBBCCFGECC>CAAADHD5CB>B5;;;-;CD?CCCAAAA@@=@@CCABCC?BBBBBBBBBBBECCCCC?B;;;?@CCBBBBB?B@C@@?@@@@CBCD@BCCCAA;985:@A?DAAAC=@>>;9::::(9><ACCDCCCBA483:A@=:>;>>BBB?A;:9@>=8=<9::64@;8@B=CBBBCCCDBCDCCCCABBCCBBBC@@?;:8?C=@>@BAA::9?
@ATNG8:01794:05792
GATGGTAGGACGAGCGTCTGAGAGGTACTCATTCGTTTCGGAAGAGACAGGTACGTTAATAGTTAATAGCGTACTTCTTTTTCTTGCTTTCGTGGTATTCTTGCTAGTTACACTAGCCATCCTTACTGCGCTTCGATTGTGTGCGTACTGCTGCAATATTGTTAACGTGAGTCTTGTAAAACCTTCTTTTTACGTTTACTCTCGTGTTAAAAATCTGAATTCTTCTAGAGTTCCTGATCTTCTGGGTCTACGCTCGTCGCGCTACCATCGTTCCTTCTGAGTCT
+
ACBC?BBG@CBAA@BBCEBBBBBI?BBCCCAA?ABBB>BDAD@CBBCBBC?CCBCCACACCDD?C@CCCCICCCE@CBBBB2@@?ACEE>@@@A?BBE@BB9;;;CBC@CCCCCCDC?AAH@C@DCCCB;;;?BBBB?CCDCB@A@;;;BBBBCH@A@@@CC?A?BABBBBBCC?A@@@@4@=C;@@@AA*;;BBF?GCCCBCBCCB?BBBB,A@@;;4;<BB@CCCBBBC@D@CCCCEM?B@AB>ACAABCDECBBBABEDD::7;:A?A=A<@<@@@DBBCC
@ATNG8:01795:05796
GATGTAGTACATGATAGACGACACCAGAAGATCAGGAACTCTAGAAGAATTCAGATTTTTAACACGAGAGTAAACGTAAAAAGAAGGTTTTACAAGACTCACGTTAACAATATTGCAGCAGTACGCACACAATCGAAGCGCAGTAAGGATGGCTAGTGTAACTAGCAAGAATACCACGAAAGCAAGAAAAAAGAAGTACGCTATTAACTATTAACGTACCTGTCTCTTCCGAAACGATGAGTACAGAGAGTACGATATGTCTACCATCGTTCCTTCTGAGTCT
+
@@A;=ABBCCCBC@AA?@B;9;CDACCC@CCCCCC@CACBBBA?@?CD?D?DADBELME5@?A>>=???=>CC;@@<;;;;*;A@B=@A@7ADE?BCFCCBBBC?B?@@=@BB?BBBA@@CGEB@ABCAAAAHICE@BBBBBBAB>@9>00,0AA<@@@@>BBBCCC?BC@CCC@CBA@>9=:9399::9:%:<;99483=A@?<=<8BBB@C@C8;;B<AAA@BAC?A<ABB9B000<<;==@ACAA>=?BBCCBBCBC???C?BBBBB?B@C?CB@>>>??
@ATNG8:01796:05764
GATGGTAGTGTGTCTCTGAGAGTAGTACTCATTCGTTTCGGAAGAGACAGGTACGTTAATAGTTAATAGCGTACTTCTTTTTCTTGCTTTCGTGGTATTCTTGCTAGTTACACTAGCCATCCTTACTGCGCTTCGATTGTGTGCGTACTGCTGCAATATTGTTAACGTGAGTCTTGTAAAACCTTCTTTTTACGTTTACTCTCGTGTTAAAAATCTGAATTCTTCTAGAGTTCCTGATCTTCTGGGATGTGTGCGCAGTGCCTACCATCGTTCCTTCTGAGTCT
+
;5:C>@BBCC?@@CCCCAAABBABBDGHCBBG@CCAC>DE?A?BBCGEDF@CBB@A?CIKBAA@F@CCCCDDDAA?BIIDE5A@<?ABB<CC@A>@CC?CH;;;CCDD@CCCCCBBB:;;CAJ@CCCCCDBB?BCCD@CDDFDBBBC::;BCEBB?BCC@CE@B@@A@CDCCCD?BBCCC;C@C@BBCCC5DCABB:;;BCCCCCBB>BBBB0ABA<;7;?BB?DCCDDDC@B@BCCBBA=A;;;/;;;;DCCCGEEAAAB?BAC?AA@BB@CEIIECFGDCBB
@ATNG8:01797:05785
GATGGTAGGCGTGTGAGAGTCTGCCCAGAAGATCAGGAACTCTAGAAGAATTCAGATTTTTAACACGAGAGTAAACGTAAAAAGAAGGTTTTACAAGACTCACGTTAACAATATTGCAGCAGTACGCACACAATCGAAGCGCAGTAAGGATGGCTAGTGTAACTAGCAAGAATACCACGAAGCAAGAAAAAGAAGTACGCTATTAACTATTAACGTACCTGTCTCTTCCGAAACGATGAGTACGTGTGCGACGTGTCTCCTACCATCGTTCCTTCTGAGTCT
+
<<>C@===;@>========666A@A8>==266??;A=B=;;;;;;C@BB@B=AAA;;;;:'9.9:<=?@A@BBB785??@@@,?@4949AA299A;@A@@BBA??;??A=:=8818<<:85559877>566>258??:<;577:9;49789>?CA?A??@A;?>@@BC?BB>@@@7<<BA;??>/77777$52+25:@558<8997;=AA<A<>>>>?6888?A>>;><@AC7<000//9;6//333377998557;7<;>==5889//)/)/)/:=<;=>=
@ATNG8:01798:05764
GATGGTAGGCACTGCGCACACATCCCAGAAGATCAGGAACTCTAGAAGAATTCAGATTTTTAACACGAGAGTAAACGTAAAAAGAAGGTTTTACAAGACTCACGTTAACAATATTGCAGCAGTACGCACACAATCGAAGCGCAGTAAGGATGGCTAGTGTAACTAGCAAGAATACCACGAAAGCAAGAAAAAAGAAGTACGCTATTAACTATTAACGTACCTGTCTCTTCCGAAACGAATGAGTACTATAGACTATCTGAGACTACCATCGTTCCTTCTGAGTCT
+
<<AB@CBC@B>B9:6====BBCBCC?DCB?CBBCAA?A?CAA;;;C@DC@DA<;;@?BAB3C?BBCBBBBBBBA=A@94444$59.59>BC9CCCACCBBCBC@@?AAEE@CCC@CCAABDECCCCCCBBBC@CC@@=@@CACCCC>A=@:;7;BBDCDDC=ABBBBB???<?AA?BC99927<<88999::%:@;@???FFB==9=5;:==1808=@AA>@@@AAAA?@????:?CC@DBBBCBBACBBBBBBB?BBBBBCBCBB?BAAAC@C?B?BBBBB?>>
@ATNG8:01801:05808
GATGGTAGTGTCATATGAGAGTGTGTACTCATTCGTTTCGGAAGAGACAGGTACGTTAATAGTTAATAGCGTACTTCTTTTTCTTGCTTTCGTGGTATTCTTGCTAGTTACACTAGCCATCCTTACTGCGCTTCGATTGTGTGCGTACTGCTGCAATATTGTTAACGTGAGTCTTGTAACCTTCTTTTTACGTTTACTCTCGTGTTAAAAATCTGAATTCTTCTAGAGTTCCTGATCTTCTGGACAGAGTGTGCAGATACTACCATCGTTCCTTCTGAGTCT
+
;44<8=CBCCCCC@@@CCEDCCBBBDCCCCBB?BBBC=CC>@?@DCCCDG?CCCCC?D@CCCC?C@CCBBBCCCC?CCCCC5AA?ABCE=CC@@>@BB?BC9::CBBC@DCCCECCC>CDD@C?CBCCDCCC@CCCCADCCCDBCBCCCCDBBBC@GBB?BC?B@CBCCBCBCC@CCC@B?B=AABBB2BBCCC=@?CCCCCCED=AABB1ABBBDACACC@CCCCDBB?B?BBBDED>AAB>BBBBCCCCCBBBCCBBBCCCAEBBBB@BAEACCDCCBAB
@ATNG8:01802:05790
GATGGTAGGCGAGAGTGAGACGCAGTACTCATTCGTTTCGGAAGAGACAGGTACGTTAATAGTTAATAGCGTACTTCTTTTTCTTGCTTTCGTGGTATTCTTGCTAGTTACACTAGCCATCCTTACTGCGCTTCGATTGTGTGCGTACTGCTGCAATATTGTTAACGTGAGTCTTGTAAAACCTTCTTTTTACGTTTACTCTCGTGTTAAAATCTGAATTCTTCTAGAGTTCCTGATCTTCTGGTGTCTGATCTGTATCACTACCATCGTTCCTTCTGAGTCT
+
;55=8=<B<B;::CCBBBCAAABCCCBBCCBB?BBBB<@@@C@CBBBBBD@BBBDC?A=BCCC?C@CCCBBBA>?6>===<,:9,7997,3AAC@A??@CD?89:BAA599ABBBBC?>===D=DAA>>=<>=AB>>7::@@@@A>>==;;;A@@=988=AA<@=>>>@@@@A@<@>>>>3>;A;=:999*9/--3)--6---3657-522&277796=6993999;558995:@A?==588A=BBB===@@@@CAA???@>>>5;;;;=9>=B<?@@??>>=
@ATNG8:01805:05761
GATGGTAGACATATCGTACTCTCTGTACTCATTCGTTTCGGAAGAGACAGGTACGTTAATAGTTAATAGCGTACTTCTTTTTCTTGCTTTCGTGGTATTCTTGCTAGTTACACTAGCCATCCTTACTGCGCTTCGATTGTGTGCGTACTGCTGCAATATTGTTAACGTGAGTCTTGTAAAACCTTCTTTTTACGTTTACTCTCGTGTTAAAAATCTGAATTCTTCTAGAGTTCCTGATCTTCTGGGTGCGCTACAGTCTCTCTACCATGTTCCTTCTGAGTCT
+
:59D;CBBBCCCC@BBBCCHCCDDDDDEBCCC?BCCD=BB?B?BDCBBBA?ABB987:?BBAB?B7BBBCCCBAB=ABDDD3BB?BBBB>BAAB@???=@@3::>><=8>=@=?A@@<???<A<AA>>>><<8=AAA79;<979:A?<=>A===>;888<@@;@==>>@AA???;=====2=:@:;::::*::=>=1;;;;;;>=>=<AAA@.8<<>A;@;8:6:A>>==>=A<AAAB>>:=?>>7;;;>;;;==>===;;::>>8:;9<470537.-,5(((
@ATNG8:01808:05764
GATGGTAGACACGTGTGCTCTCTCGTACTCATTCGTTTCGGAAGAGACAGGTACGTTAATAGTTAATAGCGTACTTCTTTTTTCTTGCTTTCGTGGTATTCTTGCTAGTTACACTAGCCATCCTTACTGCGCTTCGATTGTGTGCGTACTGCTGCAATATTGTTAACGTGAGTCTTGTAAAACCTTCTTTTTTACGTTTTACTCTCGTGTTAAAAATCTGAATTCTTCTAGAGTTCCTGATCTTCTGGACAGAGTGTGCAGATACTACCATCGTTCCTTCTGAGTCT
+
BDCC?BBBCCC@A@CCBBBCCBBCGCCBCCCCACCCD;DD@D?CBBBCBB?ABAAA=A>BABC@C?BBBBBBA>@899::::#8949=??7?CAA?B9949A9::8@AB>BBBBC@A>=;;;;?<?AABAA@A=@@@A:>>?>>>>AAAAAA<<<@9>@>=?=9=;AAA?AAAAA<A===<2=4:4888888%8@////)/99///;:58/7868'5<=?B=B==>:>??B@@?:@=BBBB::7;>A<AAAA????AAAA>>>??AAA<A<<<A=C;>7<<A====A
@ATNG8:01821:05765
GATGGTAGAGAGAGCTCTCTCATCGTACTCATTCGTTTCGGAAGAGACAGGTACGTTAATAGTTAATAGCGTACTTCTTTTTCTTGCTTTCGTGGTATTCTTGCTAGTTACACTAGCCATCCTTACTGCGCTTCGATTGTGTGCGTACTGCTGCAATATTGTTAACGTTAGTCTTGTAAAACCTTCTTTTTACGTTTACTCTCGTGTTAAAATCTGAATTCTTCTAGAGTTCCTGATCTTCTGGATACACTCATGTGCACCTACCATCGTTTCCTTCTGAGTCT
+
?:@C?BCBAAABBCCCCCCCGJCABBCCCCBB?BCCD>BB@B?BCBBBBB@CCBBA=@=@@@??B?BBBBAAD>C698999$:;39@A:5:==C=BBE???;?>?ABB?BCBBBBAC?AAD=D=;;;==;;;=AA>>:=;;;;;;;:>>>=:89;69794<A:?;???:?:99<988:::19:@=CBBBB/AA==<5<9:;==;99:0878'255896:6773555:555/5/5599??<>>><@A@@@??>??;;;>AA8==>9:::666.7161///6557>
@ATNG8:01822:05797
GATGGTAGGCGTGTGAGAGTCTGCCCAGAAGATCAGGAACTCTAGAAGAATTCAGATTTTTAACACGAGAGTAAACGTAAAAATAAGGTTTTACAAGACTCACGTTAACAATATTGCAGCAGTACGCACACAATCGAAGCGCAGTAAGGATGGCTAGTGTAACTAGCAAGAATACCACGAAAGCAAGAAAAAGAAGTACGCTATTAACTATTAACGTACCTGTCTCTTCCGAAACGAATGAGTACAGAGAGTACGATATGTCTACCATCGTTCCTTCTCGAGTCTA
+
;54C?B@A>ACCCCCCCDCAA@BCE?CBB?CCCDCC?B?BBDCCCDACC;::;BB?@@@@0@@CEBBBBCBBBD=A@88777(7<8==A@A5??C?BBBBBCCCC?A<@@=?>>;>@@@@A@>@>AAAA?>>9>A@A9<<AD?A==:=<A>B>ABCCCCCC?AA>ABB>==:>BA:??8992:@@;98898(8818?BBBBA>>;>;=;<<6<6<A>>><@??????<>;?BB:BDD?:::BAAADD?>:AAAAAAAAA@@@AAA;>>@>><><@:=:;;;69;9;
@ATNG8:01825:05802
GATGGTAGTGTCAGTGCGCGTCGTCCAGAAGATCAGGAATCTAGAAGAATTCAGATTTTTAACACGAGAGTAAACGTAAAAAGAAGGTTTTAACAAGATCTCACGTTAACAATATTTGACAGCATGCACGCACACAATCGAAGCGCAGTAAAGGATGGCTAGTGTAACTAGCAAGAATACCACGAAAAGCAAAGAAAAAGAAGTACGCTATTAACTATTAACGTACCTGTCTCTTCCGAAACGAATGTAGTAACACACTCTCATATGACACTACCATCGTTCCTTCTGAGTCT
+
ACCC?CABBCCCBBCCCCCCDCCBB?A@C>;;;CBB?B=AA@@@BABC?B>BAABACCC1@>@A@AC998@@<4888=BBB1BB=>9<==&/(/>(//66:::8@938155/2..8,..--27----....58522+255502622.:///'/(.7826:565865-556222155.522+255555&5525'57575)583;A8:;==>>0708888<A;>?B>>9:::///93849==1;::59--,9,,(,,-666.2222255776...8.32887(.(.05669:222
@ATNG8:01826:05772
GATGGTAGCGCATATCAGCGCAGCCCAGAAGATCAGGAACTCTAGAAGAATTCAGATTTTTAACACGAGAGTTAAACGTAAAAAGAAGGTTTTACAAGACTCACGTTTAACAATATTGCAGCAGTACGCACACAATCGAAGCGCAGTAAGGATGGCTAGTGTAACTAGCAAGAATACCACGAAAGCAAGAAAAAGAAGTACGCTATTAACTATTAACGTACCTGTCTCTTCCGAAACGAATGAGTACTATGTAGAGCTCTATACTAATCGTTCCTTCTGAGTCT
+
A<AC@DA@A;?BBBECCCCBCCBCC>BBBADGCCBC9;9;ACCCBB?AA?A@A@A@@EGD1D?BBBA=>>00)0<3<<00///$0:5:8=<<0<<<=@@9:9@@;;;)98=@8CBB?AAB>BBBBCDDDCCBBBAGCCC?BCCCLCBC?B?CAA?ABBBBCCC@DCDDCC?BB@A@@?AAAAB=C?>8=?A?A2>A<A999FFBBB?C>BBDD?B?BBBAB>BBBCBCB@C?AAA<BBB@CCCCCCCCABBBBBBBBBBBCBBBDD?BBAB?B@E@CBB@@999
@ATNG8:01827:05797
GATGGTAGATACTCGCTGATACACCCAGAAGATAGGAACTCTAGAAGAATTCAGATTTTTAACACGAGAGTAAACGTAAAAAGAAGGTTTTACAAGACTCACGTTAACAATATTGCAGCAGTACGCACACAATCGAAGCGCAGTAAGGATGGCTAGTGTAACTAGCAAGAATACCACGAAAGCAAGAAAAAGAAGTACGCTATTAACTATTAACGTACCTGTCTCTTCCGAAACGAATGAGTACACATCGTCGTGTCGTGCTACCATCGTTCCTTCTGAGTCT
+
@?@C@C@@CDCCCCBBCDIBBBBBB=BBBADCCCB?C?CBBBCAA>BF?B?BBBBBBBB1B?AAABBBBB@@@8>?;;;<<1=A?A9?>?1?CD?BABBB>@@>=C:@@;=>>:>===>>@@@@AAA>>>@<@???9<<AA@@@?;?<A;A>AB@@AABA=A??@AA>AD@CEC>A=///)///)/8<9<+//-5??>A?>>>1618?@A<A=??:;;===>@@@@<A<A@@:@BB<>;@@00///<BBBBBBBBBCC???CCA=DDD==<>?B@BBC@????
@ATNG8:01779:05832
GATGGTAGTATAGAGCTCTACATAGTACTCATTCGTTTCGGAAGAGACAGGTACGTTAATAGTTAATAGCGTACTTCTTTTTCTTGCTTTCGTGGTATTCTTGCTAGTTACACTAGCCATCCTTACTGCGCTTCGATTGTGTGCGTACTGCTGCAATATTGTTAACGTGAGTCTTGTAAAACCTTCTTTTTACGTTTACTCTCGTGTTAAAAATCTGAATTCTTCTAGAAGTTCCTGATCTTCTGGTGAGATATGCATGATGCTACCATCGTTCCTTCTGAGCT
+
8:?C@FDCCCDCBBBCBCBCCCCCEBBCCC;;:;CCC=BB?B?BBBD@@@?BA@871404:;=8<9;<BBCCBCB<@@CCC3?>:?:99,7?AB@CDF=@@9000=::5:=;99A@@<A@@=@<@A@B???A====@388>A;:;?A>>>?;;:B=@;:5::5:8==@AAB@@@<;5555'549175888*77666(------475:+5522$2877727255,/89//).53737=8689-..94333>>=;A>@;;=9///58;4:9:66166;9//-;-//
@ATNG8:01780:05817
GATGGTAGCTCGCTGATGATATCTCCAGAAGATCAGGAACTCTAGAAGAATTCAGATTTTTAACACGAGAGTAAACGTAAAAAGAAGGTTTTACAAGACTCACGTTAACAATATTGCAGCAGTACGCACACAATCGAAGCGCAGTAAGGATGGCTAGTGTAACTAGCAAGAATACCACGAAAGCAAGAAAAAGAAGTACGCTATTAACTATTAACGTACCTGTCTCTTCCGAAACGATGAGTACGTGTGACGTACGTGAGCTACCATCGTTCCTTCTGAGTCT
+
4:4949===>CCCBCCBCAA@ACCC?CBB?B966==:=666=>545744057;:=?@==<'94733438;9333(379:===*5:457<=>2?=B@CBCBB@>;;5;@;;6;BB?CEBBCBBBIEFDBBBCC@CBBB?B@@@BBCC?C@C;;7;@@@CCBB@BACC?@=@E?99:399999,9??:<>???1>A?B>==BCD><16067:8)/*/6<=><@???@??=A=??C:@::989?A@@@==<>988BCC?>=???BBB@>>>>>07088=AAAB>;;
@ATNG8:01781:05827
GATGGTAGGCGTGTGAGATCTGCCCAGAAGATCAGGAACTCTAGAAGAATTCAGATTTTTAACACGAGAGTAAACGTAAAAAGAAGGTTTTACAAGACTCACGTTAACAATATTGCAGCAGTACGCACACAATCGAAGCGCAGTAAGGATGGCTAGTGTAACTAGCAAGAATACCACGAAAGCAAGAAAAAGAAGTACGCTATTAACTATTAACGTACCTGTCTCTTCCGAAACGAATGAGTACAGAGAGTACGATATGTCTACCATCGTTCCTTCTGAGTCT
+
:59C<?CC?CCCCBBBCCBBABBB=BCG?CCCCBB?B?BBBBACC@DD=A@BCB:::::):?ABBBBCBCBBB<@@??>??2?A;@29992:BC@BABBBCCBB>B@B>;>@><?>@@AAAAAA<>>>>>>:>@@A;@@@>>>886:=A?B?B@@@AABB<AAAAAA>BB>BB@9==777)99939AAAB3@@<@BBAA>>>@<A<<<<A<A<A@>>><>@??9:::=:=>=7>??;?BAA::9BBCBBB?>DAAAAAA???@@<@AB;:8:9>;@88;AA@@
@ATNG8:01783:05853
GATGGTAGTAGTACACTAGTCATACCAGAAGATCAGGAACTCTAGAAGAATTCAGATTTTTAACACGAGAGTAAACGTAAAAAGAAGGTTTTACAAGACTCACGTTAACAATATTGCAGCAGTACGCACACAATCGAAGCGCAGTAAGGATGGCTAGTGTAACTAGCAAGAATACCACGAAAGCAAGAAAAAGAAGTACGCTATTAACTATTAACGTACCTGTCTCTTCCGAAACGAATGAGTACTATAGACTATCTGAGACTACCATCGTTCCTTCTGAGTCT
+
445<7<AA?:;95>>>@;;665=<?7<?@:=>;;;;295@@@CD9;9;D@C@BD@@????,@>AABBCBCDBBB=BBCDCCC5;;5;4;;;4:DDACBBBCCB;;8;?AA?BBE@BBBCCCCFCCCEEBBBC@C@@@?A@@@BAAB=@=@@A>@ECCDCCB@BBBAAA@BB??>?<??CDC>BBB@BBBBB2BD?CBBBBB@>>5:5;>>=5;7;@CDHADC::9>A>B>@AB<????BBBCBAAAAACCBBBBBAAABBAAD??<??BBB@C@C=?@CBBBBB
@ATNG8:01789:05850
GATGCACGAGTCACTCATATCCAGAAGATCAGGAACTCTTGAAGAATTCAGATTTTTAACACGAGAGTAAACGTAAAAAGAAGGTTTTACAAGACTCACGTTAACAATATTGCAGCAGTACGCACACAATCGAAGCGCAGTAAGGATGGCTAGTGTAACTAGCAAGAATACCACGAAAGCAAGAAAAAGAAGTACGCTATTAACTATTAACGTACCTGTCTCTTCCGAAACGAATGAGTACGATGAGAGAGCTCTCTCTACCATCGTTCCTTCTGAGTCT
+
;59=A@BBBBBBBBCCCBCBA@BAA>@CBC;;7;<CCBB@BB@CCAI@BB;;9===,>;BABCDCCBCCC=BBBAAAA0AA>A=@AA9ABB>BBBBFDCED@C?BB@BBB?CBBBBCHCEAA@B@@@@<@@@@?C@@?@??G@C?C:;;;DCBAAAB?BCCBAA?BB@999?AA:::,7<<8>>>?@1?@?BAAACBB>><><?=>>7;7;>BCC@CCBAACD?B?BBB=BBB@DBBBCBAAB???BBBB@@???A@@:::6///;@=B>A>=@@CAAAB
@ATNG8:01790:05825
GATGGTAGGCGACATACATACGCGCCAGAAGATCAGGAACTCTAGAAGAATTCAGATTTTTAACACGAGAGTAAACGTAAAAAGAAGGTTTTACAAGACTCACGTTAACAATATTGCAGCAGTACGCACACAATCGAAGCGCAGTAAGGATGGCTAGTGTAGCTAGCAAGAATACCACGAAAGCAAGAAAAAGAAGTACGCTATTAACTATTAACGTACCTGTCTCTTCCGAAACGAATGAGTACTATGTAGAGCTCTATACTAATCGTTCCTTCTGAGTCT
+
:55<8<CC?B:;;CCCCCCCCCCBB?@@D@BBDCAA>A?CBCBCCB>AA@D@CCDBBBBC5B@GAAAFCDCBBB=@@::9:9*:C=C2;;;.;CC@FABBCCBBB@C@BB@BCC@CACCDCBBBBBCDCCCCACCBB@BBBDBBBB@C@CCC?BBCDCCBBCCCCCCCACC?@@@@DDCCC>BBB?CCCCC3BB?BCBCCABAD@B@BBCB?B@BBCDE@CBBABAA<@=@CC<ABB?AAACBBBAABCCCBABBBBBBBBBBB@A@>B@B@C?BBCBBA@A
@ATNG8:01791:05813
GATGGTAGCTATACGTATATCTATGTACTCATTCGTTTCGGAAGAGACAGGTACGTTAATAGTTAATAGCGTACTTCTTTTTCTTGCTTTCGTGGTATTCTTGCTAGTTACACTAGCCATCCTTACTGCGCTTCGATTGTGTGCGTACTGCTGCAATATTGTTAACGTGAGTCTTGTAAAACCTTCTTTTTACGTTTACTCTCGTGTTAAAAATCTGAATTCTTCTAGAGTTCCTGATCTTCTGGACGACGCGCACTGACACTACCATCGTTCCTTCTGAGTCT
+
;55=9>BBBBBBBCCCCCCCBBCCCBBBCGAA?ACCC>CD@D?ABCCDCC?CCDCC?C?BBBB@D@BA@@ABBDG?BBBBB3BC@C>==<>BBF?BBC?@@>>>?DCC?AAAAAAAA>AAA9>;??=AAAAA;AA==9>??>;;;>>>??AA>=><@@A=AA;?:?@@@AAAAC9?>>AA5A>E=:9997):=9991::9///=<=>5;;;;+:>??B=B=>><>>>@>>><A<A@BB<;7;>D=BA;;;A<<:::>>@??@A==8=:;;=8=:>;===B==>=
@ATNG8:01792:05826
GATGGTAGTACATGATAGACGACACCAGAAGATCAGGAACTCTAGAAGAATTCAGATTTTTAACACGAGAGTAAACGTAAAAAGAAGGTTTTACAAGACTCACGTTAACAATATTGCAGCAGTACGCACACAATCGAAGCGCAGTAAGGATGGCTAGTGTAACTAGCAAGAATACCACGAAAGCAAGAAAAAAGAAGTACGCTATTAACTATTAACGTACCTGTCTCTTCCGAAACGAATGAGTACCTCTCAGACGCTCGTCCTACCATCGTTCCTTCTGAGTCT
+
CCBB@CCBBCCCCBBCBCCD:;;;;@CBB?BCCCBBAB@C@CCC;989A?A?BBBBBBBB2B@BCCCCCCCCCF>C@@@EEE5CB>@4:;;6;BC@CCCCB@D992;<;;5;BC<@ABBDCCCCCCCCBBBB>BCBB?BCCCCCCB@CACAA?BDFECBBB@DCBBBB@CC@C@@799AA?8?9939<=<=?';?=>0/0==ABC>A>@CDD=@=?BCBB@CCBBBCD?A?;::6<BB?A@@CCAA>ABBCBBBABCCCBBB?BBB@BBBBB?B@D@CCCBBBCB
@ATNG8:01793:05835
GATGGTAGGAGACACGTCGCACACGTACTCATTCGTTTCGGAAGAGACAGGTACGTTAATAGTTAATAGCGTACTTCTTTTTCTTGCTTTCGTGGTATTCTTGCTAGTTACACTAGCCATCCTTACTGCGCTTCGATTGTGTGCGTACTGCTGCAATATTGTTAACGTGAGTCTTGTAAAACCTTCTTTTTACGTTTACTCTCGTGTTTAAAAAATCTGAATTCTTCTAGAGTTCCTGATCTTCTGGTGTCGTCTATCATGTACTACCAATCGTTCCTTTCTGGAGTCA
+
@@BB?>>>:>>;;;<;::944445;<;565=@<5595)5;7<166<<<=B?B@@;;5:444;<7<9;::=;9833233333$3338337)33334>:<9BB?BCBC9:4:?@>ABBB?@B?=C8;;@>:9::8;<8817;;<<<@C???>>;;;A<@@@<>=:==:::@>::9;175655'55:288DDD/???A@9@::;;::<888(88888%78869-6-5715;;9=994938852225:::3533593...22-..398333*.).66726044.4..(.3335
@ATNG8:01795:05833
GATGGTAGCACACGAGATCTCATCGTACTCATTCGTTTCGGAGAGACAGGTACGTTAATAGTTAATAGCGTACTTCTTTTTCTTGCTTTCGTGGTATTCTTGCTAGTTACACTAGCCATCCTTACTGCGCTTCGATTGTGTGCGTACTGCTGCAATATTGTTAACGTGAGTCTTTAAAACCTTCTTTTTACGTTTACTCTCGTGTTAAAAATCTGAATTCTTCTAGAGTTCCTGATCTTCTGGTGTCTGATCTGTATCACTACCATCGTTCCTTCTGAGTCT
+
;5:=9>BBCCCC@@@CCCFCCCC?CDCCCDCCACCCC>CCACCCCDCBB?CCCCB@B?CECC?B?BCCCCCDBB?BBCCF3BB?BBCC=CCBB>BBB?>><>>>CBB@ABBBCBAA<@?B>B>????>???;@AAA8==AA@?>>AAA@@=?>A<:::<AA<@<@AABAAA;;;3;>=/=:>:=>???/>?;;;3;===AAA==<18888(6>>?@<A=;<7;AAB@@@<@7;;BBA@7;;A<ABB@@BBBCCCCBCDCCCCC@DBBCC@C?B?CCCCCABB
@ATNG8:01795:05843
GATGGTAGTATCTGCACACTCTGTCCAGAAGATCAGGAACTCTAGAAGAATTCAGATTTTTAACACGAGAGTAAACGTAAAAAGAAGGTTTTACAAGACTCACGTTAACAATATTGCAGCAGTACGCACACAATCGAAGCGCAGTAAGGATGGCTAGTGTAACTAGCAAGAATACCACGAAAGCAAGAAAAAGAAGTACGCTATTAACTATTAACGTACCTGTCTCTTCCGAAACGAATGAGTACTGTATCTATGTGTGCGCTACCATCGTTCCTTCTGAGTCT
+
?BBC@G?A?A@<@?@><BBCACBCC?;;;=>99@55155::>BBAC?DB>@=???99989):<@AB:98B@::B;:>@@@@A0A@=A5;;;.;AA?BBAAACB:;5574449BB;?@::;CCBBBBBBBBBA=@@?@5;;@?BABA>B=A;;6;A@@@BBD@C@@@@@>BB@DBB?@?88827<88=>@@@/@@=ABABBCBB?=A7;;BB=B=;;@@@<@AABBBA?B>@@E?CBC?BBCEBBAACCCCBDCBBBBBBBCCBBB?A;66@<@==-//;;99>>
@ATNG8:01796:05819
GATGGTAGTGATACAGATCAGACACCAGAAGATCAGGAACTCTAGAAGAATTCAGATTTTTAACACGAGAGTAAACGTAAAAAGAAGGTTTTACAAGACTCACGTTAACAATATTGCAGCAGTACGCACACAATCGAAGCGCAGTAAGGTTGGCTAGTGTAACTAGCAAGAATACCACGAAAGCAAGAAAAAGAAGTACGCTATTAACTATTAACGTACCTGTCTCTTCCGAAACGAATGAGTACGAGAGTCAGAGCAGAGCTACCATCGTTCCTTCTGAGTCT
+
A<AE?BBBBABBCCCCCCCCCEDCC?BCC?BBB@@A>B=@AA@@?CACC?C?AAABCCCC3B?BBC?@BBCBBB=BABCCFC5A@=@5;;;6;CC@DBBCCCJCC@C@BC?CCC@BBBCCCBCCCEFFCBBC@CC??<@BAAABA@<@=@6:8;BBCCCCC?CCCBBB@BB@AAA?AA???9>?@<@BBBB3BB?BBBDBBBCC?@?@BBC8:;;DDCD?CCAABCD?A????9?AA?BBBAACBAAA??@CAAADBABAAABBB@BB@?@;?8?;>>AC899C
@ATNG8:01797:05813
GATGGTAGTGCGTGAGAGAGAGACCCAGAAGATCAGGAACTCTAGAAGAATTCAGATTTTTAACACGAGAGTAAACGTAAAAAGAAGGTTTTACAAGACTCACGTTACAATATTGCAGCAGTACGCACTCAATCGAAGCGCAGTAAGGATGGCTAGTGTAACTAGCAAGAATACCACGAAAGCAAGAAAAAGAAGTACGCTATTAAACTATTAACGTACCTGTCTCTTCCGAAACGAATGAGTACATAGATATACGTATAGCTACCATCGTTCCTTCTGAGTCT
+
;54;8<@BBAAB?;66>==BEICAA=ACC@CCC@>@<@9=???ACC?AAAD?CAAAA??A.C@CC>:448;===5:9;<BBB0@@<?4999,9@D@B;;;AABBB?A;;4;;9.9?@@@A@B99:CGFCCD@BBCEGDCAAA@@@;@?A@@=@BBCBB;;8;CAABBADB?BDC=A????8>>>;::999(0=:@000A@@@@498)8=<<8=7;<ABB?AA:;;AA?A?BCE>CAA=?BBBDBBB@??CAA9::BBB??@@@8818A>>B@B?B?B???BBBC
@ATNG8:01803:05811
GATGGTAGTGTCAGTGCGCGTCGTCCAGAAGATCAGGAACTCTAGAAGAATTCAGATTTTTAACACTAGAGTAAACGTAAAAAGAAGGTTTTACAAGACTCACGTTAACAATATTGCAGCAGTACGCACACAATCGAAGCGCAGTAAGGATGGCTAGTGTAACTAGCAAGAATACCACGAAAGCAAGAAAAAAGAAGTACGCTATTAACTATTAACGTACCTGTCTCTTCCGAAACGAATGAGTACGTGTTACGTACGTGAGCTACCATCGTTCCTTCTGAGTCT
+
;59D;CCBBCDDCBBCCCCCCDCBB@BCC@CCDCBB@B?BBCDDDC=AA@C@CBBBBBBB3B?BCDCBAAAABD@CB@@@@@0AB?CACCC:CCCADAAACCB:99;@CD@CCC?BCAABFGBCBCCCCCCC@CCBB>@?BACBBA=B?B@@=@BAAACCC@BBBBBB@CB?>>?799AAA;@>>;999989%9@;B9:9FCA@@:=:=@==9=;>@CDC@BCB@@?@=A=AAC:B9:9:BBBBBBBBBB?BCCBABBBD>>>@AA<A>>>>:><@;???>>>>>
@ATNG8:01804:05851
GATGGTAGTGTGTCTCTGAGAGTAGTACTCATTCGTTTCGGAAGAGACAGGTACGTTAATAGTTAATAGCGTACTTCTTTTTCTTGCTTTCGTGGTATTCTTGCTAGTTACACTAGCCATCCTTACTGCGCTTCGATTGTGTGCGTACTGCTGCAATATTGTTAACGTGAGTCTTGTAAAAACCTTCTTTTTACGTTTACTCTCGTGTTAAAAATCTGAATTCTTCTAGAGTTCCTGATCTTCTGGGATGTGTGCGCAGTGCCTACCATCGTTCCTTCTGAGTCT
+
45>=8=<95649995566?>>@B;;;BB;9:?<@>==08:388<==>999.5====.5.55554=4=9555@?;>9<<<==+=?<@@@@6==5515;@9?A>;;;>>;7;AE>BA@@;@BA?B@CCAAAD;;9;BBC?;=<CCCBBBABABAAAA6;968=>:><965:>:;55.455555$57<8=>>>=$55955,/-.------/8<===+?;;;;69799.55544:<8<:<<;6546;000*0000000599555555:::7<=566:>:?:><<E=///
@ATNG8:01805:05854
GATGGTAGTACATGATAGACGACACCAGAAGATCAGGAACTCTAGAAGAATTCAGATTTTTAACACGAGAGTAAACGTAAAAAGAAGGTTTTACAAGACTCACGTTAACAATATTGCAGCAGTACGCACACAATCGAAGCGCAGTAAGGATGGCTAGTGTAACTAGCAAGAATACCACGAAAGCAAGAAAAAAGAAGTACGCTATTAACTATTAACGTACCTGTCTCTTCCGAAACGAATGAGTACCTCTCAGACGCTCGTCCTACCATCGTTCCTTCTGAGTCT
+
5544.4::<;;?CCBB@;;9999;;?A9;86@====<D<>??;???>AB4:25>>@B???+C=@BBCCCCCFCC>BBBEMED5;;592:99&9996<<<>CCBCC@B?;;6;AB:??B@@@@ACCCCDEECC@CCCC?B@@@BBA@<@=A;;29@@@BEHEACA@ADB>A@<:::000@AA<????AAABBA'@;8:<8<>>?@?=?=/0/75948.66@=A<==B==:C>?@D=@??=@?ACAAA@A@@B???AABBBAAA=>00*0=;9<5<<@<@@@@CBAB
@ATNG8:01806:05814
GATGGTAGTGATACAGATCAGACACCAGAAGATCAGGAACTCTAGAAGAATTCAGATTTTTAACACGAGAGTAAACGTAAAAAGAAGGTTTTACAAGACTCACGTTAACAATATTGCAGCAGTACGCACACAATCGAAGCGCAGTAAGGATGGCTAGTGTAACTAGCAAGAATACCACGAAAGCAAGAAAAAGAAGTACGCTATTAACTATTAACGTACCTGTCTCTTCCGAAACGAATGAGTACCTCTCAACGCTCGCCTACCATCGTTCCTTCTGAGTCT
+
BBEGAFDCA@@CEBBBDBCBCCCCCAAAA?CCCBBB?B<@@AAACD?BB?C@BBA???>?.?299BBBBCCBBA:@?>BBBD2BC@C;AAA7@CC?BAABBBC;;9;?BCADCC@CCBACDCE;;<CHCCCDACDBB@BBBBBC@@=A?A@@=@@@@CCBB?BBDCAA?BE@?@?=AA@A@9@@@<@@@AA2@D?B?@?BBA>@4948<@A1838>AAB?BB;;;AA@C?BBB<AAB?BCBBBBE?BBBBB@BBBBBBB?B@?<@@@??;?<@<@@@888;;
@ATNG8:01807:05827
GATGGTAGGAGACACGTCGCACACGTACTCATTCGTTTCGGAAGAGACAGGTACGTTAATAGTTAATAGCGTACTTCTTTTTCTTGCTTTCGTGGTATTCTTGCTAGTTACACTAGCCATCCTTACTGCGCTTCGATTGTGTGCGTACTGCTGCAATATTGTTAACGTGAGTCTTGTAAAACCTTCTTTTTACGTTTACTCTCGTGTTAAAAATCTGAATTCTTCTAGAGTTCCTGATCTTCTGGGTGCGCTACAGTCTCTCTACCATCGTTCCTTCTGAGTCT
+
@BCD@CBD@BBBBBDD??@@ACCBBBCBBCAA?ACCC>CCAC@CCCCBAB?CDABB@B=?ACCAC@DBC@@ACBB?BBBBB2BB?CCCC=BBBCACBC?@@;:8:A??;?BB??@BB?BAD=B;?@@@@@@@=AA>>;>@@CAAAA??AAAB@@@7:<><AA;?;?AA?????A<>>@@@6@=A:88888(8=:::/:89755====/7676(2;;9<7=<@@=BAAAAAA:=:=AABBA7;;AA:AAA???ADAA?AAAA@;;=36///=7=7>9<<@@AABB
@ATNG8:01810:05813
GATGGTAGATATATGCACGCTCTACCAGAAGATCAGGAACTCTAGAAGAATTCAGATTTTTAACACGAGAGTAAACGTAAAAAGAAGGTTTTACAAGACTCACGTTAACAATATTGCAGCAGTACGCACACAATCGAAGCGCAGTAAGGATGGCTAGTGTAACTAGCAAGAATACCACGAAAGCAAGAAAAAGAAGTACGCTATTAACTATTAACGTACCTGTCTCTTCCGAAACGAATGAGTACACACTCTCATATGACACTACCATCGTTCCTTCTGAGTCT
+
CEBB?BBBDCBBDCCCBBECCCCCB?BCB@BCCCAA>A@BBDCCCC>BB?B@BCA===>>);6AABBBBBAABD>BAABCCC5BC?C5;;;.;BB?BBCCCCCBB?B@DC@CCC?BBCABBDDCCCCDBBBC@CCCB@BCCCCCBB?B?BAB>BCCCDCCC?CAABCC?BB?BCF@BBBBB=A??9>>@@@2AD@CA@@BBBFC><:<===3:5:?BDD@CBBAABB?C?BCF>CBB?BBBBCBBBAAACCCBABBBBBBBCCBB?BCCBB?C?C?BBBBBBBB
@ATNG8:01810:05821
GATGGTAGACACGTGTGCTCTCTCGTACTCATTCGTTTCGGAAGAGACAGGTACGTTAATAGTTAATAGCGTACTTTCTTTTTTCTTGCTTTCGTGGTATTCTTGCTGTTACACTAGCCATCCTTACTGCGCTTCGATTGTGTGCGTACTGCTGCAATATTGTTAACTGTGAGTCTTGTAAAACCTTCTTTTTACGTTTACTCTCGTGTTAAAAATCTGAATTCTTCTAGAGTTCCTGATCTTCTGGTCTACTACACTGTACTCTACCATCGTTCCTTCTGAGTCT
+
::BB=A=DA@?@=;;;;;;;;;;<;>=95555.6==>76996<?@CCBBB<??B??7?@???C@B@AAAD?<=897(77;;<<%3928900(/00/6::<6>A=>>?BA?BB???A?=69<A5:48=>>@@>>:=EEK=A>>;;;886>=<9C@99265567717453...7...72667;;.=15058889*9:889.535./.55372:7:8)88977273./*/9995556;5;A=CAA5;;@<::;??@=>>>>@AAAAB===7>///9599=166?A;;<<
@ATNG8:01810:05857
GATGGTAGGCGTGTGAGAGTCTGCCCAGAAGATCAGGAACTCTAGAAGAATTCAGATTTTTAACACGAGAGTAAACGTAAAAAGAAGGTTTTACAAGACTCACGTTAACAATATTGCAGCAGTACGCACACAATCGAAGCGCAGTAAGGATGGCTAGTGTAACTAGCAAGAATACCACGAAAGCAAGAAAAAGAAGTACGCTATTAACTATTAACGTACCTGTCTCTTCCGAAACGAATGAGTACGATGAGATCTCGTGTGCTACCATCGTTCCTTCTGAGTCT
+
:55D;ACC?BBCCDCCBBB;;;;:4)5BB?@AAD;;8;?AAB@@AA@AA>A>ABB;;;;;'::?=>BBBB<<BC8B;BBBBB3BA>@3988&7>?;@@?@@@@@A4945A;9;;9>>887???@@@AA@@=<:==?@<@@????>>:>;?=A>ACCCBAAC?DD?=AA>@A=@@A6<<788*9?@;88888(8808>>>>>@@B<?;????=?<@@AAA=A@@@<<==C=A@@7=>>;?BBBBBBBBBDABAAAAAA?>;=;@AA7;;;;>9?;A<A>>>:<:A
@ATNG8:01811:05826
GATGGTAGTAGTACACTAGTCATACCAGAAGATCAGGAACTCTAGAAGAATTCAGATTTTTAACACGAGAGTAAACGTAAAAAGAAGGTTTTACAAGACTCACGTTTAACAATATTGCAGCAGTACGCACACAATCGAAGCGCAGTAAGGATGGCTAGTGTAATTAGCAAGAATACCACGAAAGCAAGAAAAAGAAGTAACGCTATTAACTATTAACGTACCTGTCTCTTCCGAACGATGAGTACACATCGTCGTGTCGTGCTACCATCGTTCCTTCTGAGTCT
+
CABA@;6;;;:========;99944.4::39;B@::19165>==590495:.45::8::<'8.4434:;:485=5<566@@?+?=59.555&5<<9=;99595544)4744.5::7::::;559990==0000;>>AA<999=?5559?@A?A:=?>44443-3-338829<899:7433:=2:::488:::)33,333,3;;944.4244:9-3-3333304;;:9:>)-(--)----:///54:9:///77///9<<;;;@==:<?>=A8?7;259AA??@A
@ATNG8:01813:05859
GATGGTAGAGTACAGTGTAGTAGACCAGAAGATCAGGAACTCTAGAAGAATTCAGATTTTTAACACGAGAGTAAACGTAAAAAGAAGGTTTTACAAGACTCACGTTAACAATATTGCAGCAGTACGCACACAATCGAAAGCGCAGTAAGGATGGCTAGTGTAACTAGCAAGAATACCACGAAGCAAGAAAAAGAAGTACGCTATTAACTATTAACGTACCTGTCTCTTCCGAAACGATGAGTACTATAGACTATCTGAGACTACCATCGTTCCTTCTGAGTCT
+
<<<A>B@@;<=<<<;>9?;999;;;7;@D;=@::94.59==;?@9:69@=><??>?BCCC3C>@@@897<88881///::::*9939)///&///)/////55555:8:;7;>>7;@A@>>;<;;;665;973:////(////;===47)///)/-----//6767<43-33,338389661///3-----$-5(//8888633.3(..594:0799657:<<====8=8;;=4:443788788??A@;;<=8=:=====555=488;371717178>@?BCC
@ATNG8:01815:05845
GATGGTAGACACGTGTGCTCTCTCGTACTCATTCGTTTCGGAAGAGACAGGTACGTTAATAGTTAATAGCGTACTTCTTTTTCTTGCTTTCGTGGTATTCTTGCTAGTTACACTAGCCATCCTTACTGCCTTCGATTGTGTGCGTACTGCTGCAATATTGTTAACGTGAGTCTTGTAAAACCTTCTTTTTACGTTTACTCTCGTGTTAAGAATCTGAATTCTTCTAGAGTTCCTGATCTTCTGGGATGTGTGCGCAGTGCCTACCATCGTTCCTTCTGAGTCT
+
9:;A@??BA@AC@@@BCCJGBAACB<995@;;2;BBB=AAADACBB@@AEAEC@@@?C@CBCC?C?C>?@CBBBA@?<>>>.:78<978,3:;?<@@C@DC9::BBBB?BBBBAACA<AAA<A<A<<::1818>8819;===>ABBDABA??8858EF<?==A=B>>?@BAAA:>?DDD5A;=888988(8=<;;6<;99;8978>8=8<<6;>A8819<==:>>=@@@@<@:==@@AB<ABBB:=888;;?988@@778;A==18/---(--3)--66<9;;
@ATNG8:01816:05827
GATGGTAGGCGTGTGAGAGTCTGCCCAGAAGATCATGAACTCTAGAAGAATTCAGATTTTTAACACGAGAGTAAACGTAAAAAGAAGGTTTTACAAGACTCACGTTAACAATATTGCAGCAGTACGCACACAATCGAAGCGCAGTAAGGATGGTAGTGTAACTAGCAAGAATACCACGGAAAGCAAGAAAAGAATACGCTAGTTAAACTATTAACGTACCTGTCTCTTCCGAAACGAATGAGTACGAGAGTCAGAGGCAGAGCTACCATCGTTCCTTCTGAGTCT
+
///<8?@>9::////7//45554>>4<<=1555995554444555<88:0505;;9::::)94:<3445436::19///;;;*:939)555&5::5:;99:55/7)/)//)//7788:;;<<<@<<;=>>5646=@@>?;;===<=9?7?/0)/9///8:4:::44/169)/-606,,*-9/6--(-///&/:088:::8557/75.5788/5///078(-//////3;499<088823333389;9:98778///(/6///932..3....(.38*..7886..
@ATNG8:01819:05843
GATGGTAGCTCTGCTCTGACTCTCGTCTCATTCGTTTCGGAAGAGACAGGTACTGATTAATAGTTAATAAGACGTTACTTCTTTTTCTTGCTTTCGTGGTATTCTTGCTAGTTACACTAGCCATCCTTACTGCGCTTCGATTGTGTGCGTACTGCTCAATATTGTTAACGTGAGTCTTGTAAAACCTTCTTTTTACGTTTACTCTCGTGTTAAAAATCTGAATTCTTCTAGAGTTCCTGATCTTCTGGATATGAGTGACTCGTGCTACCATCGTTCCTTCTGAGTCT
+
88;<8<=B=@;;;@;=C@@B;<9?;>;:944.4988/88(,(,,,,,6608667///)/)/79<.5.59454445.5<>266@@@+>@9<<<;29455.555.5:.55===>9====<<>>266<;?;@@??@==@;@@:>:???@BB@AA??;?BBC;?9=6;;*0)0;>?@@;<<7;;===2=:>955999(99>?A/:6;;=A;;;<7::<<,=999=9====9==@>@@@=A@BBBB@@=@@A<ABCBB;;;A@BBBBA@??@@:?><<<271717??@BBBB
@ATNG8:01821:05851
GATAGTGTCAGTGCGCGTCGTCCAGAAGATCAGGAACTCTAGAAGAATTCAGATTTTTATCACGAGAGTAAACGTAAAAAGAAGGTTTTACAAGACTCACGTTAACAATATTGCAGCAGTACGCACACAATCGAAGCGCAGTAAGGATGGCTAGTGTAACTAGCAAGAATACCACGAAAGCAAGAAAAAGAAGTACGCTATTAACTATTAACGTACCTGTCTCTTCCGAAACGAATGAGTACACATCGTCGTGTCGTGCTACCCATCGTTCCTTCTGAGTCT
+
///;<<569:99AABCC?A;6515?A:GGBBBB?B@BBDCCCC?CC>B@CDCBBBB@1@AABBBBBBBBBB>BBCCCCC5DC@D@BBB;BCCACBBCCCC@@?A@CC@CBB?CBBBDCCCCDDBBBCCC?CCCC?A@@AAA@B>C@CCC@CBBBCAAA?BBCBBB@BB?AAA9==999,9=<;99:::(:A?B???B@A=>7:5;>==:><?ECCC@BBBBACC=?=?BF>DAA@ADCCCBB???BEB:::?><<=887;777(33333394:6::::::76
@ATNG8:01824:05839
GATGGTAGCATCATGCATATCTCACCAGAAGATCAGGAACTCTAGAAGAATTCAGATTTTTAACACGAGAGTAAACGTAAAAAGAAGGTTTTACAAGACTCACGTTAACAATATTGCAGCAGTACGCACACAATCGAAGCGCAGTAAGGATGGCTAGTGTAACTAGCAAGAATACCACGAAAGCAAGAAAAAAGAAGTACGCTATTAACTATTAACGTACCTGTCTCTTCCGAAACGAATGAGTACAGAGAGTACGATATGTCTACCATCGTTCCTTCTGAGTCT
+
55==:?DBB@A;@;9<HICCBACAC?ABB?@@@CA@<@6994583;7@@;>?AA?@<===)3.338888B=<BB9>@@????,??=?4:::&077570//7//5=8=8<<8ADB?ABB;;;:BBBBEGDDCC@CBBB@BBEEEDAA?A?@0000AAABACH?BBBAAD@BB?BBC:@@999+9=<;::9999%9@;:98BBAABC58167;;:@=;;@BB>ABAAA@@=?178<6;7717A?A@AABBABBB99778897??==>=6762556=6>59>888222
@ATNG8:01779:05866
GATGGTAGTGCGTGAGAGAGAGACCCAGAAGATCAGGAACTCTAGAAGAATTCAGATTTTTAACACGAGAGTAAACGTAAAAAGAAGGTTTTACAAGACTCACGTTAACAATATTGCAGCAGTACGCACACAATCGAAGCGCAGTGAGGATGGCTAGTGTAACTAGCAAGAATACCACGAAAGCAAGAAAAAGAAGTACGCTATTAACTATTAACGTACCTGTCTCTTCCGAAACGAATGAGTACTGTATCTATGTTTGCGCTACCATCGTTCCTTCTGAGTCT
+
:;<CADCBBBCCDCBBBBBBBC;;;9:DDACBBCAA=A>AABBCCBABC?B@BBBBBEEE3B?BBBBBBBBBCB<@ACCCCC5BB?A6;;;6;BC?CBBACBC;;9;@CC?DBB>ABBABDDDCECBBBBCE@CBCC?BACBA@@B9719995:CCBBCCC?BBBCAA>AB?BBB<>?B>=6;;;5;====/;<9=///<;=?@7:6;?>>9=9=>BAA>BC@@@@@=@?AAD=?A@=ACBBBBBC@??BBBBAAAB?BBBBCBC?BB@?@=@=@AEBBBB:::
@ATNG8:01780:05872
GATGGTAGTATAGAGCTCTACATAGTACTCATTCGTTTCAGAAGAGACAGGTACGTTAATAGTTAATAGCATACTTCTTTTTCTTGCTTTCGTGGTATTCTTGCTAGTTACACTAGCCATCCTTACTGCGCTTCGATTGTGTGCGTACTGCTGCAATATTGTTAACGGTGAGTCTTGTAAAACCTTTCTTTTTACGTTTACTCTCGTGTTTAAAAATCTGAATTCTTCTGAGTTCCTGATCTTCTGGCGCTCTGTCACGTCTGCTACCATCTTTCCTTCTGAGTCT
+
A;AC@;66===@A<<?@@?;;;;;;9//////)//44)4;33-445<<==<@==;9.5.55<>:?:=<=@@::59455555$5<7<=>>6;;;;:>>>999.55==:;7;BBCCCCCACBB?B699>?===>*0000)/---////57777////)/77457272//)//799=>466>>=+;.44)4<<<>+=;;;>4;:?<:99959@6@@@@0@9:9A<A29925<555=49.5/5---(---(-779:5555;556?665<97)/////)/)/39:<<<<<;
@ATNG8:01782:05883
GATGGTAGTGATACAGATCAGACACCAGAAGATCAGGAACTCTAGAAGAATTCAGATTTTTAACACGAGAGTAAACGTAAAAAGAAGGTTTTACAAGACTCACGTTAACAATATTGCAGCAGTACGCACACAATCGAAGCGCAGTAAGGATGGCTAGTGTAACTAGCAAGAATACCACGAAAGCAAGAAAAAGAAGTACGCTATTAACTATTAACGTACCTGTCTCTTCCGAAACGAATGAGTACTATGTAGAGCTCTATACTACCATCGTTCCTTCTGAGTCT
+
ABBB?BBBAABCCCCBBBBCEECCD@BCB?DBCBBB@B@BACCDC?=???A?BBBBBBBB3B?BBBBBCABBCC>CBBCCBB5BA>C<AAA7@BB?DBBCCCC@@>A@CC@CCC?BBBCCCCCCCCEECCBBACCAA?ABBBCC@@>BACCC?CCCCCCCB?CCAABB?BB?BBB=@@>>=7???;==??>.?B?B@??CBAAB<95;==>1818=AAA>BBBAACD@DACCC=CCC?BBBCCCCA@@ACDBBBB@@?89:=>>B<A@?::4:0707;;=?:::
@ATNG8:01782:05888
GATGGTAGAGAGATGTAGCGCACCCAGAAGATCAGGAACTCTAGAAGAATTCAGATTTTTAACACGAGAGTAAACGTAAAAAGAAGGTTTTACAAGACTCACGTTAACAATATTGCAGCAGTACGCACACAATCGAAGCGCAGTAAGGATGGCTAGTGTAACTAGCAAGAATACCACGAAAGCAAGAAAAAGAAGTACGCTATTAACTATTAACGTACCTGTCTCTTCCGAAACGAATGAGTACGATGAGAGAGCTCTCTCTACCATCGTTCCTTCTGAGTCT
+
;@BB8=@<655==;@@CCCCCCCD=@A@=?A@@99297:==@99944=6=7;@;==B=B+B=BAAAA@@?999+7;>:;;@059458BBC9DCHAC<<;?A@;;69;??<AED@CBCBBBBCCCCCCCDDC@CBCB?ABBACC@@=@@CBB?BCCCBECC?BBB??@<?A?B@@;@00//(/99068888)8@7B@AAFC=<>1806<<;4:59>B@@>@B@@?AA>A@DDD=BBB?BAAACCCBB@@@BBBCCBAAA>9999<;@@??C?D?C>B@CB>>>A
@ATNG8:01785:05875
GATGGTAGTGTGTCTCTGAGAGTAGTACTCATTCGTTTCGGAAGAGACAGGTACGTTAATAGTTAATAGCGTACTTCTTTTTCTTGCTTTCGTGGTATTCTTGCTAGTTACACTAGCCATCCTTACTGCGCTTCGATTGTGTGCGTACTGCTGCAATATTGTTAACGTGAGTCTTGTAAAACCTTCTTTTTACGTTTACTCTCGTGTTAAAAATCTGAATTCTTCTAGAGTTCCTGATCTTCTGGTAGAGCGTGCATATATCTACCATCGTTCCTTCTGAGTCT
+
888>7:9:>00/9:=B;69;@CBBBCDCCCBB?;:9C<?@@C@BBBCBBBADDC::9<ADCJEAD?ABFFBBBCGFBBBBB5AD>BADD>ECDB?CLD?AA9;:ACAC@D;;;CCBB?AAB?C@GCCC;;;A@CCJIACCCCCCCCGECGBBCCD;;;C@;;;;@CDBCBCCDGABBAAB7A<@=;;;;;*;BABB7;;;;;CCCBB@CCBC5B;;:C?B?CEACCDCCBC@BACCCDCC?BBB?BBCCGGAAA;;;CBBACB<;6:;;;B@B@D@CCDBBBAA
@ATNG8:01787:05886
GATGGTAGTATATCGCGTCGCTATCCAGAAGATCAGGAACTCTAGAAGAATTCAGATTTTTAACGCGAGAGTAACGTAAAAAGAAGGTTTTACAAGACTCACGTTAACAATATTGCAGCAGTACGCACACAATCGAAGCGCAGTAAGGATGGCTAGTGTAACTAGCAAGAATACCACGAAAGCAAGAAAAAGAAGTACGCTATTAACTATTAACGTACCTGTCTCTTCCTAAACGAATGAGTACGAGAGAGCACACGTGTCTACCATCGTTCCTTCTGAGTCT
+
444=:>EBABBBC@AAA@@:96A@B7;@B=A@AABB?B7;;BA@>D=@=89344444===)<8:;;;<??8989::<<>>>+?C9@0999&9?A=A@A@;;5=@;@?AB?BCC?BBBBBBBCAAACCBCCC@C;;;>BAAACCBB?B@B;;7;BBBBBCC?BBCCBC?BB?BBB?A>=@>600/*/>>>?0=@:B889BCAAA:=:>@AA=A<??B;;8;AAAAAB?B?CCC>BBB>?@BBAA???AAAA???CC9::B????>?>;:>C?C?B999BAC:9:
@ATNG8:01791:05862
GATGGTAGGACGAGCGTCTGAGAGGTACTCATTCGTTTCGGAAGAGACAGGTACGTTAATAGTTAAATAGCGATAACTTCTTTTTCTTGCTTTCGTGTTATTCTTGCTAGTTACACTAGCCATCCTTACTGCGCTTCGATTGTGTGCGTACTGCTGCAATATTGTTAACGTGAGTCTTGTAAACCTCTTTTACGTTACTCTCGTGTTAAAAATCTGAATTCTTCTAGAGTTCCTGATCTTCTGGTGTCTGATCTGTATCACTACCATCGTTCCTTCTGAGTCT
+
:::<9=>E7@;=655<<<9>>@?@=?:;A=;;69777.//)/)//7;:;;8<>>B><A=@A>>4;:)9>7////;5::)/////$54.44<<)54555499544.444:<>:>>==A<==469C<@=9:000/0>:<=9=8=>>==<9::////////)/44.//)/)//9::77//)//55)5.55555&5555.55559;9<<<.5555$5;;//)/)//)//9555<8<5;;<=<<8<>?296><@;A>@?>@@>99999B=A???B=@=@7:9>@595;
@ATNG8:01792:05881
GATGGTAGACATATCGTACTCTCTGTACTCATTCGTTTCGGAAGAGACAGGTACGTTAATAGTTAATAGCGTACTTCTTTTTCTTGCTTTCGTGGTATTCTTGCTAGTTACACTAGCCATCCTTACTGCGCTTCGATTGTGTGCGTACTGCTGCAATATTGTTAACGTGAGTCTTGTAAAACCTTCTTTTTACGTTTACTCTCGTGTTAAAAATCTGAATTCTTCTAGAGTTCCTGATCTTCTGGCGCGTATGTATGTCGCCTACCCATCGTTCCTTCTGAGTCT
+
CCCC?BBBBCCCCCCCBCCCDCCBBBBCCC@@=@AAA=BB@B@CCCCC@@>ACB??<??BBBC>C?BBBBBBB?A<@??:@1?B?BBBB>?BBB?CCC?BB?BBBBBB>A;>>AA@>8>>B;@;>==>@>=>:==??<???AA@@@@@AAAAA>><>AA;@@6:7;>>CBBAAA9>>ABB;B9<8;:::9):=9;;3;AA>>>A=>=5;;;;+9>AAB;@=@A=BBB??@@<@=AA@@??:?AA;8::??>>>?@???D>?;?ABB9@:::A:>:><@@@@AA@=
@ATNG8:01798:05874
GATGGTAGACACGTGTGCTCTCTCGTACTCATTCGTTTCGGAAGAGACAGGTACGTTAATAGTTAATAGCGTACTTCTTTTTCTTGCTTTCGTGGTATTCTTGCTAGTTACACTAGCCATCCTTACTGCGCTTCGATTGTGTGCGTACTGCTGCAATATTGTTAACGTGAGTCTTGTAAAACCTTCTTTTTACGTTTACTCTCGTGTTAAAAATCTGAATTCTTCTAGAGTTCCTGATCTTTCTGGTATGACTAGTGTACTACTACCATCGGTTCCTTCTGAGTCT
+
:>@B?BCCBAA@@@<966@A?=BCCCCCCGCC?C::;6;C=B?BCBBBBB@CCC:96;?B@AB@C@CCCAACCCC?DBCCC2BA=A<;<8=??A?BBD?BB;>>CBCC>@?ACBBBA5;:?;?=AAAAAAAA;A>@@:==AB??>??@??@@AAA<;;;<@@<>;>B@@@@@@@;=;;;:/908177888(7=///*/78///;<<>5;;;:+7;;;B=B==>:=???>>>:=:===<878)86617///;6;:=<A899@//-66(--//(.26486==;65657
@ATNG8:01800:05907
GATGGTAGCACGAGTCACTCATATCCAGAAGATCAGGAACTCTAGAAGAATTCAGATTTTTAACACGAGAGTAAACGTAAAAAGAAGGTTTTACAAGACTCACGTTTAACAATATTGCAGCAGTACGCACACAATCGAAGCGCAGTAAGGATGGCTAGTGTAACTAGCAAGAATACCACGAAAGCAAGAAAAAAGAAGTACGCTATTAACTATTAACGTACCTGTCTCTTCCGAAACGAATGAGTACGATGAGATCTCGTGTGCTACCATCGTTCCTTCTGAGTCT
+
AACE@CBBBBBD@CHCCCCCBBBAB9=BB@BBBCBB@B=AACA@AEABB=A@DDCBBDGD2B?BB;<;CBAABB=BBDCCFC5BC@B?BBC;BBC@CCBBBAB;;;6;>AB@BBB?BBB@AADCCCDFDBBBC@BBBB>A@BCBBBB>C?CBA>BBBBBBCE@CBBA??;?@9@@@39::99,799<777787%0>9>000?===;1605888(/*/7>>><@????@A;@>@@@<@AB>BBBBCBBBCCCBBBBABAB??=<=>==:=>>>B<?<?=A@@==;;;
@ATNG8:01801:05905
GATGGTAGCACGACACGACGATGTGTACTCATTCGTTTCGGAAGAGACAGGTACGTTAATAGTTAATAGCGTACTTCTTTTTCTTGCTTTCGTGGTATTCTTGCTAGTTACACTAGTCATCCTTACTGCGCTTCGATTGTGTGCGTACTGCTGCAATATTGTTAACGTGAGTCTTGTAAAACCTTCTTTTTACGTTTACTCTCGTGTTAAAAATCTGAATTCTTCTAGAGTTCCTGATCTTCTGGAGATACACATGATACTCTACCATCGTTCCTTCTGAGTCT
+
>;AD@BBBDCC@<@BBCCC:;=DECBBBBB@@>@AAC?CH@C@CCCCCCC?BBCCC?B?CBAC?C@BBABBBCCC?A@@@@2@A=A?>?7>CCC@BAA?AC598BBBB?BBBBBBBBA@AC?B?ACCCCAAA?CBBB@BA@@B>>@ADA==<><C=DCC?EC@B@CCCCCCCCC?CCDDD:C@C@CBCCC5CDBCB>CCECCCCB@@?BDBC5CCBBC@B@BC@BCCBBBC?C@CCDBBB?BAB?BCCBCBCCCCBBBBCCBBAA?A?@?C?C?B=AABBBBAB
@ATNG8:01803:05865
GATGGTAGGCGACATACATACGCGCCAGAAGATCAGGAACTCTAGAAGAATTCAGATTTTTAACACGAGAGTAAACGTAAAAAGAAGGTTTTACAAGACTCACGTTAACAATATTGCAGCAGTACGCACACAATCGAAGCGCAGTAAGGATGGCTAGTGTAACTAGCAAGAATACCACGAAAGCAAGAAAAAAGAAGTACGCTATTAACTATTAACGTATCTGTCTCTTCCGAAACGAATGAGTACAGAGAGTACGATAGTCTACCATCGTTCCTTCTGAGTCT
+
;55<7<AA=@:556;;;>CJD::;CADCJ@CCCBBB?B@BCCDBCD<:;@C@AAA;;;;;*;>BAAAGCBBBBB>BDCCCCC5CC?B<@@@3AAA?BBCB@@B@@=@?BB?BCC@CCCBBBBBDDCCCCBCCBCBBB@CCCCCCBB?B?B:::;BCCDCBB@CCCCCB?AA=@@@799AAA9?==999999:%:=:>?8>@?>?><><;<>@.915;CCCBBBBBBAB?B?CCD>BBB@???BCCBBBCCBBBBBAAACBBBBBB>AABBB@C?B<??DCCCCC
@ATNG8:01807:05895
GATGGTAGGACGAGCGTCTGAGAGGTACTATTCGTTCGGAAGAGACAGGTACGTTAATAGTTAATAGCGTACTTCTTTTTCTTGCTTTCGTGGTATTCTTGCTAGTTACACTAGCCATCCTTACTGCGCTTCGATTGTGTGCGTACTGCTGCAATATTGTTAACGTGAGTCTTGTAAAACCTTCTTTTTACGTTTACTCTCGTGTTAAAAATCTGAATTCTTCTAGAGTTCCTGATCTTCTGGTGAGATATGCATGATGCTACCATCGTTCCTCTGAGTCT
+
8:9=<@>@<@@ABB?@@@ABAD@@=@CCC@A<B;<7;B>BACCCCCFGADDBCB@D@CACB@C?BB;;;CBAA<ACCFC3AA>AABD=AABB?A@@<?C?BBCBBB@BBAAA???@>???C>AA???@;;5;A==9=;;;?A;;;??>>===?18679==5;6::;:<<=>A<=<<AA2<6:6/////(/////(/89:=?<;9918787)5;??><@;A@=DDDA@>>;?=AA>>=?;>??;??=>=>=@??@@A@@@>>=917677<7<-//;;7;://
@ATNG8:01815:05866
GATGGTAGATACTCGCTGATACACCCAGAAGATCAGGAACTCTAGAAGAATTCAGATTTTTAACACGAGAGTAAACGTAAAAAGAAGGTTTTTACAAGACTCACGTTAACAATATTGCAGCAGTACGCACACAATCGAAGCGCAGTAAGGATGGCTAGTGTAACTAGCAAGAATACCACGAAAGCAAGAAAAAGAAGTACGCTATTAACTATTAACGTACCTGTCTCTTCCGAAACGAATGTGTACACATCGTCGTGTCGTGCTACCATCGTTCCTTCTGAGTCT
+
?:?K@CCDBBCCCCCBBCCBBBAAA=BBB@CCCB@?=@?BBBBBCC?CC?B?CBC<>;>;.==@CBBBABCBBA9AABCCCD5BA=A5;;;:*;CC?FAAACBB;97;?BB?BCC@CCCBCCCCBCCCAAADD@B@B@>BACDBBBB<@<@??=@CCCCCCA?CCCBBB?BB?BBC;?????8?@>;?@@@@2AB?BCBBCB??A9<8<=>>5;5;ABBB@CCCCCBB=A=AAA=AAA?AABBCBBBBBBBAABBBBCBB@@?BBC?B???H@B@B?BBBBBB>>
@ATNG8:01816:05873
GATGGTAGTGTCATATGAGAGTGTGTACTCATTCGTTTCGGAAGAGACAGGTACGTTAATAGTTAATAGCGTACTTCTTTTTTCTTGCTTTCGTGGTATTCTTGCTAGTTACACTAGCCATCCTTACTGCGCTTCGATTGTGTGCGTACTGCTGCAATATTGTTAACGTGAGTCTTGTAAAACCTTCTTTTTACGTTTACTCTCGTGTTAAAAATCTGAATTCTTCTAGAGTTCCTGATCTTCTGGCTCTCGTAGACAGATACTACCATCGTTCCTTCTGAGTCT
+
;?BB:>>CDCDBBB=CCDIBAACCBBBBCCCC@CCGE>BB?C?BAAA;AA9B;;69157;@;?7A?CB@AAA@=A>999994#44.4;==6>666266=9=@4666;;;4566<==<>8>@@=@799AAB@AA?CBBB@CCDCCDCCBAABDAA;;5;;;5;;5;>@;;;A?B>@<;;?==.=04.55559$99999,9999=99955.5555$55;;<7;6;A6999;;;@<@;>B?>>B9B9949B::9B@?=99995555;54.4=::=:?:=:==<<??>=
@ATNG8:01821:05885
GATGGTAGCTCGCTGATGATATCTCCAGAAGATCAGGAACTCTAGAAGAATTCAGATTTTTAACACGAGAGTAAACGTAAAAAGAAGGTTTTACAAGACTCACGTTAACAATATTGCAGCAGTACGCACACAATCGAAGCGCAGTAAGGATGGCTAGTGTAACTAGCAAGAATACCACGGAAAGCAAGAAAAAAGAAGTACGCTATTAACTATTAACGTACCTGTCTCTTCCGAAACGAATGAGTACACACTCTCATATGACACTACCATCGTTCCTTCTGAGTCT
+
@AAC@BGCCBB==BCCCCCDCCFDC@CCC@BBBCBB>B?BCBBCEE?CB998:CAABCED1B>@ABCCBBB9::2:@?ABCB5BC?C4;;;-;?@=@AAA=?=00+0*00*0;;6=?A>CCCCEECCCCBBB:;;AA=A??<<=<;1;499929??:>::?;:;;88;97713//(///(/916664/77798%8898<;@888;;12.269;3>;55:BB>AB??>>@;=9=>>9999;:99@@AABBB@@@@?BA?>;??>>?==8=83386?9;8B>::B==>
@ATNG8:01824:05872
GATGGTAGTGTGTCTCTGAGAGTAGTACTCATTCGTTTCGGAAGAGACAGGTACGTTAATAGTTAATAGCGTACTTCTTTTTTCTTGCTTTCGTGGTATTCTTTGCTAGTTACATTAGCCATCCTTACTGCGCTTCGATTGTGTGCGTACTGCTGCAATATTGTTAACGTGAGTCTTGTAAAACCTTCTTTTTTTACGTTTACTCTCGTGTTAAAAATCTGAATTCTTCTAGAGTTCCTGATCTTCTGGTAGAGCGTGCATATATCTACCATCGTTCCTTCTGAGTCT
+
777@=AABBC@?ABBBBBBBBBBBABACBA;<4;:9:*9B=B@CBBBBBB@CFC@A=A>CCDCAC@CCECCBBAA=;;;;;;%5>7@BBB=AB@A?B??9:;</;AAB@A?AIDD@DBB?ACD?B@BCCCCCCD?CBBB?ABACCCBBBDCCCBBAC@BAC?:::;?BACCCCCDC@BBBBB7@=A>;;;;;;;#:@@@A>BBCCCCEAA@@BEED3CCBBB6;6;A=ABBBCBC?A>@CCBBB=@@B?BDDFLCBBBCBBDCCCCBBB@B@@:;5;5;5;BBBBA?@
@ATNG8:01778:05946
GATGGTAGATATATGCACGCTCTACCAGAAGATCAGGAGGAACTCTAGAAGAATTCAGATTTTTATCACGAGAGTAAACGTAAAAAGAAGGTTTTACAAGACTCACGTTTAACAATATTTGCAGCAGTACGCACACAATCGAAGCGCAGTAAGGATGGCTAGTGTAACTAGCAAGAATACCACGAAAGCAAGAAAAAGAAGTACGCTATTAACTATTAACGTACCTGTCTCTTCCGAAACGAATGAGTACTGTATCTATGTGTGCGCTACCATCGTTCCTTCTGAGTCT
+
;?A?=CCCDBBBBABBCCICBBC@@=9959=>BAAB@@A>@@CDDCCBC?BC?C?BCDCDDDD5CBBCCDBC>>>@@6;944444$4;7;7<<<0:55.56555:5544)4.44.4444)4::<:@@B@@@BBAAAC?BA@@@CBCBBBBC@D@E:::;ABDCCCC@BCCBB@>@A<A@A99:BAA;@::3:>>>>.@B?ABBBBBCAB?B?BACA<?<??CCCAECAA@BC>A>BBB<BCC@CC???BBCCCBBBBAAACECCCBBBBB?BBBBB=A9>8>>@@@@BB
@ATNG8:01781:05910
GATGGTAGCGAGCGAGTGTGTATACCAGAAGATCAGAACTCTAGAAGAATTCATGATTTTTAACACGAGAGTAAACGTAAAAAGAAGGTTTTACAAGACTCACGTTAACAATATTGCAGCAGTACGCACACAATCGAAGCGCAGTAAGGATGGCTAGTGTAACTAGCAAGAATACCACGAAAGCAAGAAAAAGAAGTACGCTATTAACTATTAACGTACCTGTCTCTTCCGAAACGAATGAGTACCTCTCAGACGCTCGTCCTACCATCGTTCCTTCTGAGTCT
+
48:=:><<@?545<555><@@<777)//<4::;4444.499::883//)/)/:9633333$34999:;333887.333:999'33,33999.88828888333>?8>6;8285728888>>@>>BABCCE;<7<@@@=@@AA;;;D@C?C;;7;BBBBBBB?BBCBBA?DD<@@@39:==>5===397AAA1<<48888///69,3.3;;;7=767><@>A@@@@=93939>>8:>B?????>>A?AABBBAA@?9970/;60/-(---//)/4:6;<;<<;;;
@ATNG8:01782:05926
GATGGTAGCACACGAGATCTCATCGTACTCATTCGTTTCGGAAGAGACAGGTACGTTAATAGTTAATAGCGTACTTCTTTTTCTTGCTTTCGTGGTATTCTTGCTAGTTACACTAGCCATCCTTACTGCGCTTCGATTGTGTGCGTACTGCTGCAATATTGTTAACGTGAGTCTTGTAAAACCTTCTTTTTACGTTTACTCTCGTGTTAAAAATCTGAATTCTTCTAGAGTTCCTGATCTTCTGGTGTCTGATCTGTATCACTACCATCGTTCCTTCTGAGTCT
+
::CF@CBCCCABBBBCCCCBCBCCBCCCC@@A@CDDD>EE@C@CCCCBBB@CDDCC?B?BBBD?C@BCCCCAA;F@BBBBB3BE?B>>?:?CAB?BCC=A@=???CA@>BBBBBBBF>BAA>A?AD@@????<@@>><>@@@>>>>>AAAA@???<>>>=DD=A:>=AABB>>><?>?EE6=:=8;;;::+;>999*//6///<::>;?DDD/CA:;;=A:>><@@AB===6;5;;AAAB;?>B=AABA>>>@@??>?@@B@@@@<@@@?@:?=A<A??<>>>A
@ATNG8:01788:05949
GATGGTAGTGTCATATGAGAGTGTGTACTCATTCGTTCGGAAGAGACAGGTACGTTAATAGTTAATAGCGTAACTTCTTTTTCTTGCTTTCGTGGTATTCTTGCTAGTTACACTAGCCATCCTTACTGCGCTTCGATTGTGTGCGTACTGCTGCAATATTGTTAACGTGAGTCTTGTAAAACCTTCTTTTTACGTTTACTCTCGTGTTAAAAATCTGAATTCTTCTAGAGTTCCTGATCTTCTGGCTCTCGTAGACAGATACTACCATCGTTCCTTCTGAGTCT
+
89@@7@=@BA@@CDCECCCCCCBBA@BBBA@@=;;;:;92424999<>>7AB;@=8=:>B=C:B?BB@BB;;20=3/////$//)/7::.::5549AB>BB89;AAACABBBCECCCACCC?A?ABBCBBBC?BBBB?BBBBB<;<DCGCCBBA@?ACD@BD@D>@@BBABBBB?BCEGG;E@C@;;;;;*;CAA@7;;;;@AB;<;>BBBB0BBB@A?A>BC;:;;;;:A?C?CCEBCB<;;D@BCABAABC;;;AAAB@@@CB?@@@AB=A;@<@ABBBBBC
@ATNG8:01789:05919
GATGGTAGGCGTGTGAGAGTCTGCCCAGAAGATCAGGAACTCTAGAAGAATTCAGATTTTTAACACGAGAGTAAACGTAAAAAGAAGGTTTTACAAGACTCACGTTAACAATATTGCAGCAGTACGCACACAATCGAAGCGCAGTAGGATGGCTAGTGTAACTAGCAAGAATACCACGAAGCAAGAAAAAGAAGTACGCTATTAACTATTAACGTACCTGTCTCTTCCGAAACGAATGAGTACATAGATATACGTATAGCTACCATCGAATGAGGTTAGTCT
+
;55>;>BB?C<666==ABB;;;DCC8;@H@DBCC;;8;?BBABBBA?AA=@:@@@ACCCC1C@CC????:9999/7>37777'8<8;8>AB1?@>;8=BCBBB@A=@8=836//(.577;;566:576:;;C:;;;?:>>>=;;;>>=B?B@BB???????ABAAAA>BA?BBB?BBCC?BAB?BBCCC37838=>>???AA=A=@;;;;?;;;;??8=;;885:-5,25;4///(///66334:;:=8=<?9:;<==>??>@5;;A==:=@@A<@<==>??
@ATNG8:01790:05932
GATGGTAGACATTTCGTACTCTCTGTACTCATTCGTTTCGTAAGAGACAGGTACGTTAATAGTTAATAGCGTACTTCTTTTTCTTGCTTTCGTGGTATTCTTGCTAGTTACACTAGCCATCCTTACTGCGCTTCGATTGTGTGCGTACTGCTGCAATATTGTTAACGTGAGTCTTGTAAAACCTTCTTTTACGTTTACTCTCGTGTTAAAAATCTGAATTCTTCTAGAGTTCCTGATCTTCTGGGCAGACTCTCACACGCCTACCATCGTTCCTTCTGAGTCT
+
@@CBACCCCBBBD=BBACCCCAAACCCCBBCB@CCDE>CCDF?CBBCCDD?CBABD@C?AAAC@D@BBCABBBBB??????.>@;A99:/8ABBADCC@BB<989CAA?BBBBCBBB>>>>:>;?>>>><<<:>@@@;@AA?;;=@@AAA@@@@@;@??;@A=A:>>AAA@@@?:@@ADD5@;?;?BCC5AA===0666///>77;<@DDC/=AAAD<A<==:>CFB???<?<?@CBAA7;;??8?====>???@@AAA=6>>>43----*-274==;??==>
@ATNG8:01791:05956
GATGGTAGCATCATGCATATCTCACCAGAAGATCAGGAACTCTAGAAGAATTCAGATTTTTAACACGAGAGTAAACGTAAAAAGAAGGTTTTACAAGACTCACGTTAACATATTGCAGCAGTACGCACACAATCGAAGCGCAGTAAGGATGGCTATTGTAACTAGCAAAATACCACGAAAGCAAGAAAAAGAAGTACGCTATTAACTATTAACGTACCTGTCTCTTCCGAAACGAATGAGTACTGCGTCTCACTCTCGCCTACCATCGTTCCTTCTGAGTCT
+
BABB@B=AA<CCBBB=>CDCCBFCCAAAA@BBA?AG@C@BCCCCBC@CC?B?BFCBBBBB+=?DDCC???AAB@8@@;;;;;*<><>5;;;&9:925A?ACCBBB@B@BBBCB?BB@@ADCCDCCCC@@AA>A@@A>BBBBC@A@?C@BBA?BBBC>CCF?DBAA9999-7??;@@BCD:@@?:89999'9<<A@AB999BC?B@C>?@?B?B??>B@BAA>=88185;>A:ABC@DB@@?CCCABBB??@CCBBAA@@<???:>788:8<:>=@>>>;;;;
@ATNG8:01795:05953
GATGGTAGTGATACAGATCAGACACCAGAAAGATCAGGAACTCTAGAAGAATTCAGATTTTTAACACGAGAGTAAACGTAAAAAGAAGGTTCTACAAGACTCACGTTAACAATATTGCAGCAGTACGCACACAATCGAAGCGCAGTAAGGATGGCTAGTGTAACTAGCAAGAATACCACGAAAGCAAGAAAAAGAAGTACGCTATTAACTATTAACGTACCTGTCTCTTCCGAAACGAATGAGTTCGATGAGAGAGCTCTCTCTACCATCGTTCCTTCTGAGTCT
+
A<<D@BBABBBBBCBBCFICCCCDF?A@AE?CCBBBE?B?BBB@@AB???>@ACAA99999.9<CBBBF>????<387;:999$4<7=;=:=<@ADACCBCBBB;;<:ACC@CCCAICBBBBCEECBBCCCCC@CCBB@BBAA??994;@B@@>ACCBCC;99;BBBCC>AA@BBC?BAAAC<@?<899999(9@?ABBBBB>A@<@<???@9<9=ABBBACCBCBBC@B@BCE>CBC@BAAAB@BBBCEFBAAABBB>>?AAAAB?AAABD=?>?AAAA??@?>
@ATNG8:01804:05926
GATGGTAGAGAGACTGTAGCGCACCCAGAAGATCAGGAACTCTAGAAGAATTCAGATTTTTAACACGAGAGTAAACGTAAAAAGATGGTTTTACAAGACTCACGTTAACAATATTGCAGCAGTACGCACACAATCGAAGCGCAGTAAGGATGGCTAGTGTAACTAGCAAGAATACCACGAAAGCAAGAAAAAGAAGTACGCTATTAACTATTAACGTACCTGTCTCTTCCGAAACGAATGAGTACTATGTAGAGCTCTATACTACCATCGTTCCTTCTGAGTCT
+
@:8B?B;96@DCDCDDCCECBBBFF>CBB>A@AAAA?B?CBDCDAA=@@=A=@@A?????.?@ABBBBBBBBB@9??;;;;;*9B@C.;9:&9AA>@CDGCCCA@?@@BB?BCC@BBBBCDCCCCCCCBBBB@BBDC@CCCBBBCC?C?BCD?BBBCCCDD@BBBBCD@AA?BBB>?@BCD=BBB?@AABA2@C?B???BAA>A3838@@A<A<AACCD>@@AA@AB<?<?BC>BCD?BBBAABCCDB>>>ABBAB>===????@;>==;;5;1818AAAAAAA
@ATNG8:01806:05956
GATGGTAGGTGCACATGAGTGTATCCAGAAGATCAGGAACTCTAGAAGAATTCAGATTTTTAACACGAGAGTAAACGTAAAAAGAAGGTTTTACAAGACTCACGTTAACAATATTGCAGCAGTACGCACACAATCGAAGCGCAGTAAGGATGGCTAGTGTAACTAGCAAGAATACCACGAAAGCAAGAAAAAGAAGTACGCTATTAACTATTAACGTACCTGTCTCTTCCGAAACGAATGAGTACGTGTGCGACGTGTCTCCTACCATCGTTCCTTCTGAGTCT
+
8:>B?CBB?BA@ACCCCCCIFDCBC@BBB@BBDCBA>A>AAAAA;;6;@5;6;BBBBCCD5F@;;:CCCCCCCC>CCAAAAA0@B=B@CCC:B@@?ACCCBBBBB?C@CB?BBB?BBB@@ABBCCCCCCCCB?BCCC?BBBBCCBB@D@E@@?@CBBBCBB@BCCCBA?CC@CBB699999,9AA>BCCCC2CC@E?@999AAA<?>?@AA<@=@AGBB@BBBBBBC?B>ABB=BFL@BABBBBBAAABBBBAACBCBBCC?AAA?AABCA?A@D@DCBBAABC
@ATNG8:01812:05949
GATGGTAGGCGACATACATACGCGCCAGAAGATCAGGAACTCTAGAAGAATTCAGATTTTTAACACGAGAGTAAACGTAAAAAGAAGGTTTTACAAGACTCACGTTAACAATATTGCAGCAGTACGCACACAATCGAAGCGCAGTAAGGATGGCTAGTGTAACTAGCAAGAATACCACAGCAAGAAAAAAGAAGTACGTCTATTAACTATTAACGTACCTGTACTCTTCCGAAACGAATGAGTACTATGTAGAGCTCTATACTACCATCGTTCCTTCTGAGTCT
+
::<B@CCCAEABBCCDBBBDDECBB?BBCACCCBAA?A@BBEDBBB@CC>@=@AC;;;;;*;>ACCCHIBBCCB8@@;;;;;';B;>4999&555.5@;A@CCCD?C@CC@BBB?BB@>?@<::;5555555499995;<::;=BB?C@CCEGCBAA@BBC>@@BB;;6:@=?AB?AAC?993899999%9;87>:>3388992828=???B@CBCAA=@@000@;;8@=CCF299?/8/9///.35552.///999?@@?A@7747>>?A?C?B=AA>;;;88
@ATNG8:01812:05951
GATGGTATCATCATGCATATCTCACCAGAAGATCAGGAACTCTAGAAGAATTCAGATTTTTAACACGAGAGTAAACGTAAAAAGAAGGTTTTACAAGACTCACGTTAACAATATTGCAGCAGTACGCACACAATCGAAGCGCAGTAAGGATGGCTAGTGTAACTAGCAAGAATACCACGAAAGCAAGAAAAAGAAGTACGCTATTAACTATAACGTACCTGTCTCTTCCGAAACGAATGAGTACGATGAGAGAGCTCTCTCTACCATCGTTCCTTCTGAGTCT
+
95>A<>=ABCCCG;9;CAAABBDCC@BCCACBAAAA?A;??989?B??><?@BBCCCCCC5C@BBBBBBBA@AA6A@99999$9><>2999&995.5@@;;@@AA5;5;@;?@B>@@@CBCDCCDCCCBBBB?CCDC@CCCBCDCC@C?B998:BBBBBCB@BCCDDC?::6:AC<AAAA@9998197<;<,<A9??BBCB?@@,0,0@@@@:@@CCDACF;;;BB?B?@@@;;;;?BBCCCCCBBBEDCBBB???999??BBB@FBBAA>A=A?C::9AABB
@ATNG8:01814:05924
GATGGTAGCACACGAGATCTCATCGTACTCATTCGTTTCGGAAGAGACAGGTACGTTAATAGTTAATAGCGTACTTCTTTTTCTTGCTTTCGTGGTATTCTTGCTAGTTACACTAGCCATCCTTACTGCGCTTCGATTGTGTGCGTACTGCTGCAATATTGTTAACGTGAGTCTTGTAAAACCTTCTTTTTACGTTTACTCTCGTGTTAAAAATCTGAATTCTTCTAGAGTTCCTGATCTTCTGGATATGAGTGACTCGTGCTACCATCGTTCCTTCTGAGTCT
+
@?>C@DCBBABBBDBCBDDCCCICBBCDDCBB@BCDH=BBBE?CBCCCCC?CCCCD?B>BCCC?C@CCCCCCDDC>?@???.>?<A??>5=CCC@BBB@AC=@??DDC?BBABAAA?>AAB=@==A@@@>>>;??@A=@?@??>>>BA???A==>=>>><==:><>>AAA???D<B@?@@3?5;5;====+==:::.7/////;:8<4<?==*9:999595>>5>A@@>>>:>7::A=;;///;688::=898??A===A???BB=>>>??;?;?<?@@@@;;;
@ATNG8:01814:05935
GATGGTAGCTCGCTGATGATATCTCCAGAAGATCAGGAACTCTAGAAGAATTCAGATTTTTAACACGAGAGTAAACGTAAAAGAAGGTTTTACAAGACTCACGTTAACAATATTGCAGCAGTACGCACACAATTGAAGCGCAGTAAGGATGGCTAGTGTAACTAGCAAGAATACCACGAAAGCAAGAAAAAGAAGTACGCTATTAACTATTAACGTACCTGTCTCTTCCGAAACGAATGAGTACGAGAGAGCACACGTGTCTACCATCGTTCCTTCTGAGTCT
+
BBEC@CCCCC?CCBCCCBBBBCCCDAECD<A@@B;;5;=AAAAAAC@CC?B?AA@9:999)9?BECCECAA997*9?:;;;.9?:;.559&5994;<AACCCCB?B@BC?BEE>A@BBBBCCCCBCCDCBB@B@CC@CCCCDBBB?B?BBB@BBCCDB;99:AAA??;9929>?<@BBBC>AAA=A@@AA2AB????ABCCBA<A<ABBB8<8;@CCC@BBCCBCC@C@CBB=BAA>ABBBBBBBBBBCAAA@BBBFBBBBBBB?A@??B=@=A>AABBBBBA
@ATNG8:01815:05917
GATGGTAGTAGTACACTAGTCATACCAGAAGATCAGGAACTCTAGAAGAATTCAGATTTTTAACACGAGAGTAAACGTAAAAAGAAGGTTTTACAAGACTCACGTTAACAATATTGCAGCAGTACGCACACAATCGAAGCGCAGTAAGGATGGCTAGTGTAACTAGCAAGAATACCACGAAAGCAAGAAAAAGAAGTACGCTATTAACTATTAACGTACCTGTCTCTTCCTAAACGAATGAGTACTACTCTCAGATACACACTACCATCGTTCTTCTGAGTC
+
<B@?:::545<<<<=;66665>>;>5>?=89=:;::.54555::5529=?B=A@BB@@BB+@7@@;?>>::/00*0///;;;*9729.555&5996;<CC<<<@D8>;00+0;7)//:;>B>=>>=BBBCCC@C@@@7;;;;@@;>+.*...).>0//;<A8B<<<;A<@A?B?=<>>BBC>@@>;9999:(8>9@?AAAA><=5;5;:=;/5.57==<:>>>::<;7;7433(39949::?@BBBBAA@AAAABBBBBB??;DG<=-,,,),*(,,,279/
@ATNG8:01820:05916
GATGGTAGTACATGATAGACGACACCAGAAGATCAGGAACTCTAGAAGAATTCAGATTTTTAACACGAGAGTAAACGTAAAAAGAAGGTTTTACAAGACTCACGTTTAACAATATTGCAGCAGTACGCACACAATCGAAAGACGCAGTAAGGATGGCTAGTGTAACTAGCAAGAATACCACGAAAGCAAGAAAAAAGAAGTACGCTATTAACTATTAACGTACCTGTCTCTTCCGAAACGAATGAGTACTGCGTCTCACTCTCGCCTACCATCGTTCCTTCTGAGTCT
+
?:9505::9<<555:99977///::6:;=8=CCCC>:@466;;===8;;7?;><;44444$9.9=;BBC>>665)599999:+;=:?<???0;97)/////;;555)4.44394506><>>>666<<<><@<@;>>000)///9799:@8<8<;;5555;459;27/0/8838:64344::88;1333,333333#/63////883346:6:;:827,22>?=9=@@;A9645455;254505::><595:>:@659955555669=<<9=;:9<.5.5.555;<==<
@ATNG8:01821:05939
GATGGTAGGTGCACATGAGTGTATCCAGAAGATCAGGAACTCTAGAAGAATTCAGATTTTTAACACGAGAGTAAACGTAAAAAGAAGGTTTTACAAGACTCACGTTAACAATATTGCAGCAGTACGCACACAATCGAAGCGCAGTAAGGATGGCTAGTGTAACTAGCAATAATACCACGAAAGCAAGAAAAAGAAGTACGCTATTAACTATTAACGTACCTGTCTCTTCCGAAACGAATGAGTACCTCTCAGACGCTCGTCCTACCATCGTTCCTTCTGAGTCT
+
@@AC@BBB@BBBBCCCDDDCCCBBB@BBC@BBBBAA?A@CCCAABDACD@B>A@@:::::*;=BBABACCCCCB9AC;;;;;*;B>B?BBB;BCB@BDBBCCCAA?A@BB>BBD@BBBBBCCCCCBCCCCBB?BDCC?BBBBCCCC?C@DBB?BCCCBBBB?BBBBBB?BC@BBB>AABBB>@?@999888(9>9??>>BBBBB?C?AA>A<@:>>CCCACCBBBCE?B?BCC>BCC@CBBBCBB>ABBBBACAAAAABBC?BBA?BBBAC@C?C@CCCCC???
@ATNG8:01823:05920
GATGGTAGCACACGAGATCTCATCGTACTCATTCGTTTCGGAAGAGACAGGTACGTTAATAGTTAATAGCGTACTTCTTTTTCTTGCTTTCGTGGTATTCTTGCTAGTTACACTAGCCATCCTTACTGCGCTTCGATTGTGTGCGTACTGCTGCAATATTGTTAACGTGAGTCTTGTAAAACCTTCTTTTTACGTTTACTCTCGTGTTAAAAATCTGAATTCTTCTAGAGTTCCTGATCTTCTGGTGAGATATGCATGATGCTACCATCGTTCCTTCTGAGTCT
+
A@CG@DBABBBDCCDCCCCCCCDDBBBBBDBB>ABBB>CC>B@ACGCDAB>BCBBB?A?ACCC?B?ABABBBCD?:77888$:;8??@@<@DBB>ABC@BB>A@?BAB?BBBBCCBB>BBB:=:8>>>>;;;9>@@@;@@@?>>><;<AAC?===98::=BC<A;??AAAB@@@;?@@DD5B=B:;::99+9>;;;1999///;99><@@A@/@=<=B>D<==:>@@A>>><><>AAAAA9<<A=AAAAAAA>>>>BAB?>;=<<9<?>>A<>;>;AAAA:::@
@ATNG8:01778:05963
GATGGTAGGACGAGCGTCTGAGAGGTACTCATTCGTTTCGGAAGAGACAGGTACGTTAATAGTTAATAGCGTACTTCTTTTTCTTGCTTTCGTGGTATTCTTGCTAGTTACACTAGCCATCCTTACTGCGCTTCGATTGTGTGCGTACTGCTGCAATATTGTTAACGTGAGTCTTGTAAAACCTTCTTTTTACGTTTACTCTCGTGTTAAAAATCTGAATTCTTCTAGAGTTCCTGATCTTCTGGGTCTACGCTCGTCGCGCTACCATCGTTCCTTCTGAGTCT
+
;?AB=@A<5::;;>ABBCCCEBBB?AABBC;;:<BBC?CD@C@DCBC@BA@CCCBC?B=A@;;7;?BCCCCCCCC@CBBBB0@@<A@@@6@AAB?BAA<AB<BBBBCIAECECA;;;@CBC@CA;;;CBBBC@CA@@?CCCCBBB;;;BBBBBBB@CDD@DD@D?AAA;:5@@B?BCBCC9C@D8::@??,>@@AB=BCDCDDH<;;@DFFF3DDCCC?C>;;9;CCCCBB@C?@A@@BD@DCDG?CCCCBBBCCCCDCAA@ACC?CAAAD@D@D@@@@ADDDC
@ATNG8:01779:05968
GATGGTAGCGCAGCACATAGATACAGTACTCATTCGTTTCGGAAGAGACAGGTACGTTAATAGTTAATAGCGTACTTCTTTTTCTTGCTTTCGTGGTATTCTTGCTAGTTACACTAGCCATCCTTACTGCGCTTCGATTGTGTGCGTACTGCTGCAATATTGTTAACGTGAGTCTTGTAAAACCTTCTTTTACGTTTACTCTCGTGTTAAAAATCTGAATTCTTCTAGAGTTCCTGATCTTCTGGGTGTATCAGCGAGTACTCTACCATCGTTCCTTCTGAGTCT
+
7://)/:7/,-----757566<<;;;<=;9944.45990;=7@896:CBBC@ABCDD7;4:88839379///<:;;/66>>>+;;7:;<<3<899.555.596<=<<<<7;;>>>=AA8=//)/2/-------056:<8<>;;;<<<5559999::5;==:>?:=9<<9944545.44;<<.93945555&44999)55;==<<:<@.5555$5<555.5.5<6<<=<<<<8=8:;;5559555=2:79///::9555-------5099555057<7444445;;
@ATNG8:01779:06001
GATGGTAGCAGACGTGACAGAGCGCCAGAAGATCAGGAACTCTAGAAGAATTCAGATTTTTAACACGAGAGTAAACGTAAAAAGAAGGTTTTACAAGACTCACGTTAACAATATTGCAGCAGTACGCACACAATCGAAGCGCAGTAAGGATGGCTAGTGTAACTAGCAAGAATACCACGAAAGCAAGAAAAAGAAGTACGCTATTAACTATTAACGTACCTGTCTCTTCCGAAACGAATGAGTACTGCGTCTCACTCTCGCCTACCATCGTTCCTTCTGAGTCT
+
CCCC@B?@@;<<BCBBBCBCCCDCC?BDC@CCCC99;;@CCDCABA?DC?C@BAA99999.9>ACBBB?>?999+9?;;;;;$9;6;2555&5;;8?669BBCBC=@=@A?ABB@CCBCCCBCCCDCC@@@C?BCCC?BBCAA@??<@=A@@>ACCCCDBB?BCCCCC@AA=@BB5::BAA;AAA@BBBBB3BB@CA@AABCAA:=:>?BB7;7<BGCC@BBAA@::8:=AAE>BAA?BBCCCBBAABCBBBBBAAAAABC@CCCAC999B@B@C@CBBBB999
@ATNG8:01782:05963
GATGTAGGAGACACGTCGCACACGTACTCATTCGTTTCGGAAGAGACAGGTACGTTAATAGTTAATAGCGTACTTCTTTTTCTTGCTTTCGTGGTATTCTTGCTAGTTACACTAGCCATCCTTACTGCGCTTCGATTGTGTGCGTACTGCTGCAATATTGTTAACGTGAGTCTTGTAAAACCTTCTTTTTACGTTTACTCTCGTGTTAAAAATCTGAATTCTTCTAGAGTTCCTGATCTTCTGGGCTGCGCTGATATGCGCTACCATCGTTCCTTCTGAGTCT
+
:;@CC??5544:999:>:@<@<==;;@?CGD>BBJE?EE?C?CCCCCBB?CCBBA?C@CCCC@C:;:AAAA@AA<A????1A@?BBFE<BBBC?BAB?BB>889AA@>BBBBC???@B??=@<??B=;;;A=AAAA;>>A??888@>>>?;;:A;===3888=8<===;66883...66+6050.////'5:;<<7>>9:9<<>;=8=?>=/=?>>=:>6<=8===@6679=,----/95336606///====AA@@>>=?;:;8;;9;8596:9///9999:
@ATNG8:01782:06009
GATGGTAGCGAGCGAGTGTGTATACCAGAAGATCAGGAACTCTAGAAGAATTCAGATTTTTAACACGAGAGTAAACGTAAATAGAAGGTTTTACAAGACTCACGTTAACAATATTGCAGCAGTACGCACACAATCGAAGCGCAGTAAGGATGGCTAGTGTAACTAGCAAGAATACCACGAAGCAAGAAAAATAAGTTACGCTATTAACTATTAACGTACCTGTCTCTTCCGAAACGATGAGTACGTGTGCGACGTGTCTCCTACCATCGTTCCTTCTGAGTCT
+
?::=:<<ABCCBAACBCCBBBC;999969;??B@@@@B@BB;::?><99-4-38;45555$5499<<=;;6:9<25556<4<>==9=7:::&559499666<=;;:>666666>??A@;;9<?<<@?;BCAA<@CBB=@?B>DBBB?B=@;;499<@=>>>5:;;;@@=9958BA9?>8827==4?<;;;'33,33,33;?>?A@B@AA>@<A=@;@?A6A/////729497:3:///7//4:983444434=<334<::5:==5::?<>:@<@<@CBBBCAA
@ATNG8:01785:05981
GATGGTAGTCTCAGATAGTCTATAGTACTCATTCGTTTCGGAAGAGACAGGTACGTTAATAGTTAATAGCGTACTTCTTTTTCTTGCTTTCGTGGTATTCTTGCTAGTTACACTAGCCATCCTTACTGCGCTTCGATTGTGTGCGTACTGCTGCAATATTGTTAACGTGAGTCTTGTAAAACCTTCTTTTTACGTTTACTCTCGTGTTAAAAATCTGAATTCTTCTAGAGTTCCTGATCTTCTGGGTCTCTCTCTCACGCACTACCATCGTTCCTTCTGAGTCT
+
C?@A;EBBABCCCCCCAAADCBBBCBCCCCBB?BBCC>CL@C@BBCCECCACCDDC?A;>@@@<@4;6BA=A=?C>?@DDH3BB@CBBC>;;;A=B@A;@B8;;@AAA>@BBB@@@B?BBD@C@ECCCBBCC@CCCB@CCBBCCDBA@@@;<;@@<;00:<=+0)/005<<<??:@@@@@7@;@<9:;;;*;?AAB;AAC<<;ACCB?BBBB0B;;;@=@;AC@BBBCBBB@C@BBBCBA?ABCC?CBCBB@;;;@AAA@@CDCC@DDEBA>A?A8::CBBACB
@ATNG8:01786:05969
GATGGTAGAGTACAGTGTAGTAGACCAGAAGATCAGGAACTCTAGAAGAATTCAGATTTTTAACACGAGAGTAAACGTAAAAGAAGGTTTACAAGACTCACGTTAACAATATTGCAGCAGTACGCACACAATCGAAGCGCAGTAAGGATGGCTAGTGTACTAGCAAGAATACCACGAAAGCAAGAAAAAGAAGTACGCTATTAACTATTAACGTACCTGTTTCTTCCGAAACGAATGAGTACATAGATATACGTATAGCTACCATCGTTCCTTCTGAGTCT
+
::/000ABBCCEEBBBBACGECCBB@BCC@BB@@994:5;;ABB@@=?C=?=?DA>????.?>AACCDA?@987*8>:;::*4;.5.55)555.5556B??CC?C?BB@CBC@BBBCCCBCCCBBBBCDC@CBBB@CCCCCCBC@C@C@@>@BBABCCAABBBCC?BB?BBC?B==8=68884===?@2AC@CBCBCCC>>:=<@>>=;?7;;ABB?C:::5;A=B@BBB>AAA=A@A@ABBBBCBBBAA@@:9:@<@988<:???AA=A<@<@@;;:<<<
@ATNG8:01787:05968
GATGGAGTGTCATATGAGAGTGTGTACTCATTCGTTTCGGAAGAGACAGGTACGTTAATAGTTAATAGACGTAACTTCTTTTTCTTTGTCTTTCTGTGGTATTCTTGCTAGTTACACTAGCCATCCTTACTGCGCTTCGATTGTGTGCGTACTGCTGCAATATTGTTAACGTGAGTCTTGTAAAACCTTCTTTTTACGTTCACTCTCGTGTTAAAAATCTGAATTCTTCTAGAGTTCCTGATCTTCTGGGTGTATCAGCGAGTATCTACATCGTTCCTTCTGAGTCT
+
::4454////////5595;:555;;<<<<<<8<:::3::7:6555555/)/////)/39979.5.55554;55.5;74////$/::////::1///69)//-(-5(--677>:=<@?<666699<7<7<:>///<<6><>=9<A@BB?999@@@@AB;;6;BB=BA4:2:9:99>?9:69BBDD9>09.99499$9@@?=AA@@@A@>>=A2:9:9(9;9==>@;>A=AAABB@B?B<@?@A@@;>??>6>:;9BCCDCECC;;0>=00/.--7(/)/)/77::555
@ATNG8:01788:05981
GATGTAGCACGAGTCACTCATATCCAGAAGATCAGGAACTCTAGAAGAATTCAGATTTTTAACACGAGAGTAAACGTAAAAAGAAGGTTTTACAAGACTCACGTTAACAATATTGCAGCAGTACGCACACAATCGAAGCGCAGTAAGGATGGCTAGTGTAACTAGCAAGAATACCACGAAAGCAAGAAAAAGAAGTACGCTATTAACTATTAACGTACCTGTCTCTTCCGAAACGAATGAGTACAGAGAGTACGATATGTCTACCATCGTTCCTTCTGAGTCT
+
CCCCCCCCBBBCCCCCCBCCCCBB@BCC?CDCC99;:@BBEDCDC@CC@C@CECABBBB2B@CCCCCCBC?>>5=<>AAAB2BC@C7;;;7;EDGCBBCDCCBC?C?AA?BCD?BBCABBCCCFBBBCCCC@@BBD?BBBBBBBB?C@DBB?BBCDCCAC?CCCAAA?CC@AAA<?>AA?9???<@@@@@2@C?B@>>BB@>><>:==AA:>:>DCCC@CBBBBCD>A>ACB=BBB?BBBBBBBCCAAAACAAABABB@@BBBA;AAAAA:=:><@>>>?>>>
@ATNG8:01790:05970
GATGGTAGCAGACGTGACAGAGCGCCAGAAGATCAGGAACTCTAGAAGAATTCAGATTTTTAACACGAGAGTAAACGTAAAAAGAAGGTTTTACAAGACTCACGTTAACAATATTGCAGCAGTACGCACACAATCGAAGCGCAGTAAGGATGGCTAGTGTAACTAGCAAGAATACCACGAAAGCAAGAAAAAGAAGTACGCTATTAACTATTAACGTACCTGTCTCTTCCGAAACGAATGAGTACGATGAGAGACTCTCTCTACCATCGTTCCTTCTGAGTCT
+
ABBB>BBDDCCBBBCCCCDDECCAA?ACC?BCCCBB?B?@@CCCCA?CC?C?BBABBCCC3B?B>@@AFBBBBB;A@;;;;;*;B=@=BBB:BCB@CCCCCBBCC?D@BA=BCC@BCCBBDCDCCCBBBBBC?AACD@B@@ABCCC?C@DAA>@CCDDCCA?ADDDBA?BB?@AA<??@@@;???>ABBBB3BC@B?>>CCA@@:=:=@AB7;7;ABBB@BBAAABB?A>ACC>BBB@BBBBB>>>CCCCAAAAAAB@@A;;?B?BAA>B?><@8>>@=>>?@
@ATNG8:01791:05965
GATGGTAGTATATCGCGTCGCTATCCAGAAGATCAGGAACTCTAGAGAATTCAGATTTTTAACACGAGAGTAAACGTAAAAAGAAGGTTTTACAAGACTCACGTTAACAATATTGCAGCAGTACGCACACAATCGAAGCGCAGTAAGGATGGCTAGTGTAACTAGCAAGAATACCACGAAAGCAAGAAAAAGAAGTACGCTATTAACTATTAACGTACCTGTCTCTTCCGAAACGAATGAGTACGAGAGAGCACACGTGTCTACCATCGTTCCTTCTGAGTCT
+
=:?C@BDCCCCCCBBBCCBBBCCBD?BBB=CBBBCC?C@CCCCBBBCC@C@CCBBBABB5C?BBCCCECC???7<>9;;;;*;A=A=BBB9BCCABCCCCCCDD@D?CC@BBB@BCBBBCCCCCCBBBBCC?CCDD>AAA@CDCC=B@BAA?ADCCBACC>AABBBC?BB@889>A@AAA<BBB?BCDDC/CC?B>>>CBAA?7;:=?BB:=:>BCCC?CCCBBBB>A>ACC>CCC?BBBBBDBBBAACBBBBBBBBBCAA=??;@>>>A>A>A>BBCBBBB>
@ATNG8:01791:05986
GATGGTAGACATATCGTACTCTCTGTACTCATTCGTTTCGGAAGAGACAGGTACGTTAATAGTTAATAGCGTACTTCTTTTTCTTGCTTTCGTGGTATTCTTGCTAGTTACACTAGCCATCCTTACTGCGCTTCGATTGTGTGCGTACTGCTGCAATATTGTTAACGTGAGTCTTGTAAAACCTTCTTTTTACGTTTACTCTCGTGTTAAAAATCTGAATTCTTCTAGAGTTCCTGATCTTCTGGCGCTCTGTCACGTCTGCTACCATCGTTCCTTCTGAGTCT
+
<::D@CBBBDCCBCCCCCCCCCCCDBBBCDBB?BCCD=BB?A>ABCBCAA?CBBBB?B?ABBC?C?BAACBBCBC?AA@?A1BB?BCCE>B889<@??;?A?AAABBA<@@B?DAAA<AAA8=:=>>>>>@@=B@??;>>@???A>??AAA?>?=49;:9=A1858@AAHD@??<>>>BB6B<A;??CCB/AAABB8???@@BB@@@<AAAA/A@@>>9=7;;=A@A@@@@<@=AA@@??8<<<8<=<A@@@?@B@A>==>>>AA<A>>>D<A<?<>>>>>AC@
@ATNG8:01792:06000
GATGGTAGACACGTGTGCTCTCTCTTACTCATTCGTTTCGGAAGAGACAGGTACGTTAATAGTTAATAGCGTACTTCTTTTTCTTGCTTTCGTGGTATTCTTGCTAGTTACACTAGCCATCCTTACTGCGCTTCGATTGTGTGCGTACTGCTGCAATATTGTTAACGTGAGTCTTTGTAAAACCTTCTTTTTACGTTTACTCTCGTGTTAAAATCTGAATTCTTCTAGAGTTCCTGATCTTCTGGACGACGCGCACTTGACACTACCATTCGTTCCCTTCTGAGTCT
+
@:>D@CA@BEGGBBBBBCB<;;BBB?CCCCCB@CCCD>BB?B??@AABBB@CCB;;7;>ABAA?AACCAAAABBD?CCCCC2A@=B999.:@???CBA=@?7000>>>:@BA??>BB>B>?:>;>>@@BB=>::;;?=C;<;===@>>;;;=<=<48569=<8=8<;;5529555(25599+9(/(.5787+88577.7576685522+222&2222905/553999887;497=;;;>@388B=?://////:;;?;??@>=>A=96717:;177+/+/;77=///
@ATNG8:01796:05970
GATGGTAGTATCTGCTCACTCTGTCCAGAAGATCAGGAACTCTAGAAGAATTCAGATTTTTAACACGAGAGTAAACGTAAAAAGAAGGTTTTACAAGACTCACGTTAACAATATTGCAGCAGTACGCACACAATCGAAGCGCAGTAAGGATGGCTAGTGTAACTAGCAAGAATACCACGAAAGCAAGAAAAAGAAGTACGCTATTAACTATTAACGTACCTGTCTCTTCCGAAACGAATGAGTACACATCGTCGTGTCGTGCTACCATCGTTCCTTCTGAGTCT
+
@@@B@BBCBDBBBBBBCCBBCCJDEACCCACCCFCDAC@CBBBCBB?CC@C?BA@99999)9?DBBBCBAA998*8?:;;;;*;C>B<@@@4>@@<@CCCCDEA@?@@BB?BCC?BBCBBBCCCDBBBCCBB@CBBC>@?BBBBBB@C@C@@>AECBBCCC@BBBAAA?CC?BBB999BBE>BAA?BCCCC3CB@B?@@BBBBA9><@@@@<?<?CDCC?CCAA@AA=@=ABB<BBB?BBBBBBBBCCBBBCBBBBDDC???BCE@BBBBA>A?A>BBBBBB??
@ATNG8:01796:06002
GATGGTAGGACGAGCGTCTGAGAGGTACTCATTCGTTTCGGAAGAGACAGGTACGTTAATAGTTAATAGCGTACTTCTTTTTCTTGCTTTCGTGGTATTCTTGCTAGTTACACTAGCCATCCTTACTGCGCTTCGATTGTGTGCGTACTGCTGCAATATTGTTAACGTGAGTCTTGTAAAACCTTCTTTTTACGTTTACTCTCGTGTTAAAAATCTGAATTCTTCTAGAGTTCCTGATCTTCTGGCGCGTATGTATGTCGCCTACCATCGTTCCTTCTGAGTCT
+
//::2955049:94445444<::<8<<<;;994>99945C?C;A=B?;;@;>@=9929;@>;;8=7555;;555549;;;;*;;7;<=?7666?9><>8>@=ABCBBC@AA;99:9:?C@@???BBB?A>@=;999?=BAA>>=000<<0//4948=>=:94.45:8:;;=>;;7?<<:<0949266=>>+>CCCE<A00/997::<.5555$5445=8<1555:::::;<.4055;:=>:;?A9B=>666<;@55955=@8@@@<599=:;@2949999@@00
@ATNG8:01798:05986
GATGGTAGCGCACACATAGATACAGTACTCATTCGTTTCGGAAGAGACAGGTACGTTAATAGTTAATAGCGTACTTCTTTTTCTTGCTTTCGTGGTATTCTTGCTAGTTACACTAGCCATCCTTACTGCGCTTCGATTGTGTGCGTACTGCTGCAATATTGTTAACGGAGTCTTGTAAAACCTTCTTTTACGTTTACTCTCGTGTTAAAAATCTGAATTCTTCTAGAGTTCCTGATCTTCTGGATAGCGACGCGATATACTACCATCGTTCCTTCTGAGTCT
+
@AAB@BCBABBBBBBDDCCCCCBCCDDCCCCC@DCDD>BC?B@BCCECBB@DCCBB?B@BBBC?C@CCCBBBACC@CCCCC5BB?AABB=BCCD@BBB>BC>;;;CCHAFECCCCCC@CCB?B@DDDCCBBB<@@AB>BCCCCCBBCCCCCCBBB>BDD@CC?B?CC@BBCCC@CDDCC;C?B>;;;;.;BCCC=CABABB@@>>;@??<+<:>?A7<688239:=88=7B7A;=BCB?BBC@BBBAA@@;;<BBBCDCCCCEACBCCC?B>B@BCCCCCBB
@ATNG8:01799:06000
GATGGTAGTCTCAGATAGTCTATAGTACTCATTCGTTTCGGAAGAGACAGGTACGATAATAGTTAATAGCGTACTTCTTTTTCTTGCTTTCGTGGTATTCTTGCTAGTTACACTAGCCATCCTTACTGCGCTTCGATTGTGTGCGTACTGCTGCAATATTGTTAACGTGAGTCTTGTAAAACCTTCTTTTTACGTTTACTCTCGTGTTAAAAATCTGAATTCTTCTAGAGTTCCTGATCTTCTGGACAGAGTGTGCAGATACTACCATCGTTCCTTCTGAGTCT
+
:::@?@>CA@@CCCCCABBCCEFDCCCCBB::6<BCC=DI?B?BCICCBB?BDDDCCC?BBBC?B@CCCCCCCCC@BBAAA1AA>AABA<@BAA?AIDACC?A@@BBC@CBDDBBBC@CBB@C@CC@@@CBB>BCCC?CBAABBBCC@@ABBBCC@BBB?BB?A=AAAA@@@AA=@BBBC<C@F?BABBB2BCDDG>BBCBBCCCCB@CCCC5C;;;C@B@BDACBBBBCC@C@DCBBBD@CAB@CCCCBBA::;;;ACBCCCCC@CAAACAG@B?BCCCCDBB
@ATNG8:01800:05962
GATGGTAGACACGAGATCTCATCGTACTCATTCGTTTCGGAAGAGACAGGTACGTTAATAGTTAATAGCGTACTTCTTTTTCTTGCTTTCGTGGTATTCTTGCTAGTTACACTAGCCATCCTTACTGCGCTTCGATTGTGTGCGTACTGCTGCAATATTGTTAACGTGAGTCTTGTAAAACCTTCTTTTTACGTTTACTCTCGTGTTAAAAATCTGAATTCTTCTAGAGTTCCTGATCTTCTGGCGCGTATGTATGTCGCCTACCATCGTTCCTTCTGAGTCT
+
@::E@E?CBBCBBABBCCCCCCCBBCBBBCB@BCCJ>CC@B@BCDHFED@DCCCB?B?CCCD@C@ABBCCCBCB=@ADDD1???BCCC=CCCD?AA@>BC?BBBBBB?BBBBBCCC?AAC?A?BBBAA@<<9@DAA:=>A?>?A=>>BBA=>=><@@A<@@9@<AAAA??AAA=@>>>>2=:?8<=@@@/>>@@@9@@>>>@?<<=5::::+;:9;==A<A@=BABA==>=?=@@@@@A<@@?;;;=A@@A@@@>@>AAB:;<?8:9:=A5;8;<@@AAAA@@
@ATNG8:01800:05969
GATGGTACACGACACGACGATGTGTACTCATTCGTTTCGGAAGAGACAGGTACGTTAATAGTTAATAGCGTACTTCTTTTTCTTGCTTTCGTGGTATTCTTGCTAGTTACACTAGCCATCCTTACTGCGCTTCGATTGTGTGCGTACTGCTGCAATATTGTTAACGTGAGTCTTGTAAAACCTTCTTTTTACGTTTACTCTCGTGTTAAAAATCTGAATTCTTCTAGAGTTCCTGATCTTCTGGATAGCGACGCGATATACTACCATCGTTCCTTCTGAGTCT
+
?@@B?BBBBCA@ADBBBB;6:@BBCDECCCB?B@@@8AA=A=ABBBHEC@DFBBB?B?BBCC@B?BBBBCAECA>99:::$:94<99:(7@@@?BCC@BB?99:BBB?BBBABBBB<AAA>A>BA@B=;;;;??AA<@>>=<<A@@@AAA<=>A=>>>;@B=D;>>>@@@@AD<B@>@@5@<A;AAAAA.@>;;90666///;89=:>DDD/A>AAA=B<??<@AAA>>>:?;?A@@@@:==@<@A@@@?@@AAAAAA@@@A@@<===@@=@<@<A@@?===>
@ATNG8:01800:05985
GATGGTAGCTCACGTACGTCACACGTACTCATTCGTTTCGGAAGAGACAGGTACGTTAATAGTTAATAGCGTACTTCTTTTTCTTAGCTTTCGTGGTATTCTTGCTAGTTACACTAGCCATCCTTACTGCGCTTCGATTGTGTGCGTACTGCTGCAATATTGTTAACGTGAGTCTTGTAAAACCTTCTTTTTACGTTTACTCTCGTGTAAAAATCTTGAATTCTTCTAGAGTTCCTGATCTTCTGGTCTACTACACTGTACTCTACCATCGTTCCTTCTGAGTCT
+
//8>6;ALBB;A@@>;;;?;@BB@@ABBBBBC?CCBB:;;6;=AB@@9:9?BB@@A;@+00874<<?:@;AAA?@;===9<'<9,33333(3833-4<;6<A5378>3707;;387>>037:8<69<;;;887179997;;:<:::>>A=>>@888;888:>>:>8>:;:>=?<<698:::,:1928:CDC/;==<;3:79666:://-888(7-.)-6040..).337999495>>;;:?7;;?8<<@>==A>>;;;B@@=====9=>?>>;?:>7;;A==;;;
@ATNG8:01802:05985
GATGGTAGGCACTGCGCACACATCCCAGAATATCAGGAACTCTAGAAGAATTCAGATTTTTAACACGAGAGTAAACGTAAAAAGAAGGTTTTACAAGACTCACGTTAACAATATTGCAGCAGTACGCACACAATCGAAGCGCAGTAAGGATGGCTAGTGTAACTAGCAAGAATACCACGAAAGCAAGAAAAAGAAGTACGCTATTAACTATTAACGTACCTGTCTCTTCCGAAACGAATGAGTACTGTATCTATGTGTGCGCTACCATCGTTCCTTCTGAGTCT
+
;5?D9<CE@CACCBBBCCCCFABBF?DBB?CCCCBB?B@CBCCCBB?BC@C?B@B:;;;:);=D@ABCCB@??@6>>;;;;;*;A>B=@@A7@BC>BC;;:ELCC@CABC@BCF?BAACFDCCCCBCBBBCC@BB@@>ACCBCAAA?C?B@A?@CBBBBAG?CCCCCC?BB?BBB?BA???8?@A?BCEED3BB?B???DBBAA7;7;@A@=A=>>BAA?ACCBBBD?B@BAD>DCC<??DBBBBBBBBCCB?>>BBBCAA=@@@<?>>?D=G:>7;:>@@@@@
@ATNG8:01806:05976
GATGGTAGATACTCGCTGATACACCCAGAAGATCAGGAACTCTAGAAGAATTCAGATTTTTAACACGAGAGTAAACGTAAAAAGAAGGTTTTACAAGACTCACGTTAACAATATTGCAGCAGTACGCACACAATCGAAGCGCAGTAAGGATGGCTAGTGTAACTAGCAAGAATACCACGAAAGCAAGAAAAAGAAGTACGCTATTAACTATTAACGTACCTGTCTCTTCCGAACGAATGAGTACTATAGACTATCTGAGACTACCATCGTTCCTTCTGAGTCT
+
?:@C@DCCJA@ACBBCDCCCCBBBB>BCF@CCCCAA?C@CCCCAAA?BD?B?CBBBBCBB3A>AA999ADCABA8??;;;;;*;C<@<@@B7ACC@CCBCCFDCB@B@CC@BBB?BCCCDBBCCDCCCCBCB@BCBB@BBAACCCC>B@B@@=@BBBBBDC@BCBBBB>???BBB=@@BBB=???<@@@@@2@A?BBBBCC@>>;><?>AA7;8:ACBB?BCBBAAA=?=?C?BBC@BBBBBBBBBBBCBBBBDBBBCBBCBCC@DBBBC?B@CACCCBB?>>
@ATNG8:01806:05988
GATGGTAGTGTGTCTCTGAGAGTAGTACTCATTCGTTTCGGAAGAGACAGGTACGTTAATAGTTAATAGCGTACTTCTTTTTCTTGCTTTCGTGGTATTCTTGCTAGTTACACTAGCCATCCTTACTGCGCTTCGATTGTGTGCGTACTGCTGCAATATTGTTAACGTGAGTCTTGTAAAACCTTCTTTTTACGTTTACTCTCGTGTTAAAAATCTGAATTCTTCTAGAGTTCCTGATCTTCTGGAGATACACATATACTCTACCATCGTTCCTTCTGAGTCT
+
/::??A@CB@?>>>556@==;;<>BBBDBBAB?BAAA=BB@CAABBBB@@<@AB@A=A=BB@A=A?BBCCCBBAB?BBCCC0;;:6@AD9A;?;8=6945@49:=>5616AAA9565.55:.4.5<;;77//)////)/=>>><@A@@@C@@@;;7;BC@BB@C@BBCDA@;;;=@::::-9;@=9:;;;.;CCCLGKAAAAAA??C4;;;;*;@@;;6;>BBACCBBBAC@E@CBBBA?=?;;5;99@@@@959449999844.49945.5.54;;>>>666
@ATNG8:01806:05989
GATGGTAGTGATACAGATCAGACACCAGAAGATCAGGAACTCTAGAAGAATTCAGATTTTTAACACGAGAGTAAACGTAAAAAGAAGGTTTTACAAGACTCACGTTAACAATATTGCAGCAGTACGCACACAATCGAAGCGCAGTAAGGATGGCTAGTGTAACTAGCAAGAATACCACGAAAGCAAGAAAAAAGAAGTACGCTATTAACTATTAACGTACCTGTCTCTTCCGAAACGAATGAGTACGATGAGATCTCGTGTGCTACCATCGTTCCTTCTGAGTCT
+
@:?EDDCCBBCCBBBCDCCCECCCB@CCC?DCDDBA?BACCCAAABACC?C?BBCAA@AA2A@CDCAB@??<<<3;>=>@@@0@B?A?BBB:BCCBGCCCCCCBB@BACC?C@@<A@A@BBCBBB;;;;;;C?CA;;7;AABBBBC@B@BBC?CDCCBCCC@CCCCCB@CC@:99;@@@??8>==8999999%0=9;000@@A@B>B==B=>:==BBDCB@BBCCBCD?A>??>6>9949ABABCBBBCCBBBCBBBBBBB;;;@@;>>AAB?B>A>>@A??:::
@ATNG8:01813:05964
GATGGTAGCTCTGCTCTGATCTCGTACTCATTCGTTTCGGAAGAGACAGGTACGTTAATAGTTAATAGCGTACTTCTTTTTCTTGCTTTCGTGGTATTCTTGCTAGTTTACACTAGCCATCCTTACTGCGCTTCGATTGTGTGCGTACTGCTGCAATATTGTTAACGTGAGTCTTGTAAAAACCTTCTTTTTACGTTTACTCTCGTGTTAAAAATCTGAATTCTTCTAGAGTTCCTGATCTTCTGGGCTGCGCTATATGCGGCTACCATCGTTCCTTCTGAGTCT
+
<:<B:C??@@B@@ABBC?AAAABBA>@BCA@=@@@C=BB?B?;;9CA@A@CA?9;584:<<B@B<??>?@?@:@=?=???,00,/8891=B??9??<9>>3773>333(3=9=?A8818;=8==BBBBB;;;<AAAA7;<?A@=>>>>@@A@>==8<=?<AA<A;??@BBBB>=9;67676(67=676667(5===<177:778;:8907575'2;;:>8;5<=9=AAA??A<A=@;;666+//<=6:::=;;;>>:<<//*/6896669<>8=8=<@>=>=?>A
@ATNG8:01815:05971
GATGGTAGCGAGCGAGTGTGTATACCAGAAGATCAGGAACTCTAGAAGAATTCAGATTTTTAACACGAGAGTAAACGTAAAAGAAGGTTTTACAAGACTCACGTTAACAATATTGCAGCAGTACGCACACAATCGAAGCGCAGTAAGGATGGCTAGTGTACTAGCAAGAATACCACGAAAGCAAGAAAAAGAAGTACGCTATTAACTATTAACGTACCTGTCTCTTCCGAAACGAATGAGTACAGAGAGTACGATATGTCTACCATCGTTCCTTCTGAGTCT
+
@ABB?BCC:;;A@ABCCCDCCCCCCACCC@CCDFDC@D@DDDBBAC?BD?B?AAA;;;;;*;?BCDCFBAACCB9AA;;;;.:@=A5;;;&99949AA;ABCHD?@?@C>BBC@DCCCCCCCAAACCDDDD@BBBB?A@CCCC;;9;?CBCACBBJBCBCCDEAA@?AA?AAA=@A?>=6=<>:@BCCC3CC@BBBCBBBBB?A?BEBB?B?B;BAC@DBAAAGH>A?ACE>BBD@CCCDDCBBBBAAABBDCBBBAAABBCD?DBBBB@B?B<?>A<=;;;
@ATNG8:01816:05967
GATGGTAGTGATACAGATCTGACACCAGAAGATCAGGAACTCTAGAAGAATTCAGATTTTTAACACGAGAGTAAACGTAAAAGAAGGTTTTACAAGACTCACGTTAACAATATTGCAGCAGTACGCACACAATCGAAGCGCAGTAAGGATGGCTAGTGTAACTAGCAAGAATACCACGAAAGCAAGAAAAAGAAGTACGCTATTAACTATTAACGTACCTGTCTCTTCCGAAACGAATGAGTACGTGTGCGACGTGTCTCCTACCATCGTTCCTTCTGAGTCT
+
BBBB?B??ACCCCCAAABCBBCCBB?BBC?BAAB@@=@@@@A@CFB@BD?A>ADCAAAAA+>7BBAAACCBCBB9@@;;;;.4?:?.999&5994;69:CDD9;:;@BB@BDD@DBBABCAAACCCIHGHGACAC@@CCCBBAAC@EAEBB?BDCCCFBB@BCCABB@CC?BBE@BBBCC>?=>99:999(9A>BBBBDDBBD?D?CB;;7;=>=BCB?ABBAAAA9:8:AA=AAA?BBACCAAABBAABBBBBBBBCBB?@CD@B@?>B>B?B?CBBBBBAA
@ATNG8:01817:05973
GATGTAGGCGAGAGTGAGACGCAGTACTCATTCTTTCGGAAGAGACAGGTACGTTAATAGTTAATAGCGTACTTCTTTTTCTTGCTTTCGTGGTATTCTTGCTAGTTACACTAGCCATCCTTACTGCGCTTCGATTGTGTGCGTACTGCTGCAATATTGTTAACGTGAGTCTTGTAAAACCTTCTTTTTACGTTTACTCTCGTGTTAAAAATCTGAATTCTTCTAGAGTTCCTGATCTTCTGGTGTCTGATCTGTATCACTACCATCGTTCCTTCTGAGTCT
+
@@@CCCC@AABCCCCCCBBCCCCCDCBCC;;8;BB;AB?B@CCCDCBB>BCCFG?EACBCC@CACDCCCCGCB@@@@??,@A?ABCC?BBBC?CCC@CC>@@@CBC?ABACAAAA>AAB>B>BBBBB@@@>BBCC>B>>A88;AAAAAA@@@@<???:===B=B?>??AABA<CCCCC5B<>;??=<>/>@@@G388=888A>?>8<===.<???B<A<@@=@AAAAAA=?:>>CBAA;??@<@A?>>=ABAAAA===AAA?>:?@@@D=A;?8<<A>>888
@ATNG8:01817:05995
GATGGTAGATACTCGCTGATACACCCAGAAGATCAGGAACTCTAGAAGAATTCAGATTTTTTAACACGAGAGTAAACGTAAAAAGAAGGTTTTACAAGACTCACGTTAGCAATATTGCAGCAGTACGCACACAATCGAAGCGCAGTAAGGATGGCTAGTGTAACTAGCAAGAATACCACGAAAGCAAGAAAAAGAAGTACGCTATTAACTATTAACGTACCTGTCTCTTCCGAAACGAATGAGTACACATCGTCGTGTCGTGCTACCATCGTTCCTTCTGAGTCT
+
AACC@CCCCCCBBDCBBBCCB@9::6;CB@CBCCED>A?@BCBAAA>BC?B<=>>999999%94@=@:74A=:>A=ABCBDCC5CB=A5;;;.;AA?BCCICCCDD@CC9999CC@CCCCCCCDDCBBCDC??>@CAC@BABBBBBC@C@C@?=@CBBBCCC?BBBAAA@DC@AAA>?>BA?9?9949BCCC3BB?>;;;CBA==9<:=<==1718CDBB?BBBBCCC?B?BDD>BBB?BBAAABBBCACCCBBAAABBCCBBBBB?B@@AB?B?B?BBBCBB@@
@ATNG8:01823:05974
GATGGTAGACATATCGTACTCTCTGTACTCATTCGTTTCGGAAGAGACAGGTACTTTAATAGTTAATAGCGTACTTCTTTTTCTTGCTTTCGTGGTATTCTTGCTAGTTACACTAGCCATCCTTACTGCGCTTCGATTGTGTGCGTACTGCTGCAATATTGTTAACGTGAGTCTTGTAAAACCTTCTTTTTGCGTTTACTCTCGTGTTAAAAATCTGAATTCTTCTAGAGTTCCTGATCTTCTGGCGCGTATGTATGTCGCCTACCATCGTTCCTTCTGAGTCT
+
BDBD?CBABBBBDBCCBCCDDCCCCCCCCCBB?ACDF=CC?A>ADDDCBB>AA8888:?BECC@C?CCCCBBC>C@EDDDD3CC?CCCE=BBBB?BBB>BB>BBBB@@=@BAABCBD?BBD?C?BBBBBBBB?BBBB?BBBBBBAAAACCBBBAA=@@A=<=:=<@?@?????@8=:;:;/;9?:;;;:;+;;;:D688AB@>??:;5;>?>/?=>>><?=BB:>>AAAAB;A;@?@AA>=???;;;;>=>AB??>>>>>>:>>B<@:;;@1818;??@B???@
@ATNG8:01823:05999
GATGGTAGCATCATGCATATCTCACCAGAAGATCAGGAACTCTAGAAGAATTCAGATTTTTAACACGAGAGTAAACGTAAAAAGAAGGTTTTACAAGACTCACGTTAACAATATTGCAGCAGTACGCACACAATCGAAGCGCAGTAAGGATGGCTAGTGTAACTAGCAAGAATACCACGAAAGCAAGAAAAAGAAGTACGCTATTAACTATTAACGTACCTGTCTCTTCCGAAACGAATGAGTACGTGTGCGACGTGTCTCCTACCATCGTTCCTTCTGAGTCT
+
BCCC@CCCBBBCCBBBDCABADDCC?BCC?BBCBAB@C@CCCCCCC?CC?B?BBBBBBBB3B?BBB==>CBBBE>B?:;;;;*:C>B<@@@7@BB@BCCDCCCCC?B@DC?CCC?BBB@AACCECCCECCCC?DCBB?BBCCBBAC@D@DAB?BCCCCCCC?CACCCC?AA?BCD>??CED;A9939<<<=.>A?BBBBCBBBA<@<<==B<@;>>BCC@CC@A@BA?B?BBD>CBC?CBBCCBBBCB>?>BBBBBCBC??<?BB<AAABC?C=A?CCDBAAAA
@ATNG8:01824:05983
GATGGTAGCAGACGTGACAGAGCGTCAGAAGATCAGGAACTCTAGAAGAATTCAGATTTTTAACACGAGAGTAAACGTAAAAAGAAGGTTTTACAAGACTCACGTTAACAATATTGCAGCAGTACGCACACAATCGAAGCGCAGTAAGGATGGCTAGTGTAACTAGCAAGAATACCACGAAAGCAAGAAAAAGAAGTTCGCTATTAACTATTAACGTACCTGTCTCTTCCGAAACGAATGAGTACGTGTTCGACGTGTCTCCTACCATCGTTCCTTCTGAGTCT
+
A;@C<<69:BBBBBBCCCCCEICCCCCCC@CCCCCC@C?BBCCBBB@BB?B@A@@:99::.9<BBAAACBBECE;@@::999*;G=@5;::&9@@9?BBCCCFDC@C@BB?BCC?BBBBBBBBBBCCCCDCC?CCCC@BBBBCCCC@C@D@@?@CCCCCCC@CBBBBC@BC=A??9?@===5?>>9?BCCC3BB>AB?BCC?>@?>:BB??=;=;;:@@:==:;:=><@=@@A;;8818;;?@@???AA<??????A===A8>>@=A666>8=:A<???@>888
@ATNG8:01783:06041
GATGGTAGCGCATATCAGCGCAGCCCAGAAGATCAGGAACTCTAGAAGAATTCATATTTTTAACACGAGAGTAAACGTAAAAAGAAGGTTTTACAAGACTCACGTTAACAATATTGCAGCAGTACGCACACAATCGAAGCGCAGTAAGGATGGCTAGTGTAACTAGCAAGAATACCACGAAAGCAAGAAAAAGAAGTACGCTATTAACTATTAAACGTACCTGTCTCTTCCGAAACGAATTAGTACGTGTGCGACGTGTCTCCTACCATCGTTCCTTCTGAGTCTC
+
<<>A>@;AB;:955554444555//)/7;)//999=8=5;544998344.45:3338888'82777:;444433/4<<<<<<'34.4.488+99=8<666=====;C8<<59//)//7788:<:44;@:;;?9?@A?;>@@@@AAA=@9956159>;;;;:5:;;;=>7;;9;?>580:;;1///3999:9+9;+3399878894:488;;,33,38;==<?>==;;;7;9<>>/444.32888:444<<;;?;>773337849::637477384935222222..
@ATNG8:01784:06052
GATGGTAGTGATACAGATCAGACACCAGTAGATCAGGAACTCTAGAAGAATTCAGATTTTTAACACGAGAGTAAACGTAAAAAGAAGGTTTTACAAGACTCACGTTAACAATATTGCAGCAGTACGCACACAATCGAAGCGCAGTAAGGATGGCTAGTGTAACTAGCAAGAATACCACGAAAGCAAGAAAAAAGAAGTTACGCTATTAACTATTAACGTACCTGTCTCTTCCGAAACGAATGAGTACCTCTCAGACGCTCGTCCTACCATCGTTCCTTCTGAGTCT
+
CBBB?>>DCC>C666==;<;ABC;;46B>?CIDB:;7;=@@?CDBB<BC?C?CCACCCCC+@6@CC>>8@=888.79>=999):=:?9>@@2=BC@DCCCHCCBB@BADC@CCE>BAB@BBBBCCCCCCCCC@DCCC>CBBCCCBB?B?A;;8;DDBCCBA?BCBABB>AA?AAA<@A99927<<9::;;;;&:>900,0;@@@AC?>;>>AA:>:=BBBB@CCA@@CC?B>ADC=BBB?BBC>@?B?B???BBAABBAAA??;===<;;;=A=A?B?BBBBABBB
@ATNG8:01787:06028
GATGGTAGCACACGAGATCTCATCGTACTCATTCGTTTCGGAAGAGACAGGTACGTTAATAGTTAATAGCGTACTTCTTTTTCTTGCTTTCGTGGTATTCTTGCTAGTTACACTAGCCATCCTTACTGCGCTTCGATTGTGTGCGTACTGCTGCAATATTGTTAACGTGAGTCTTGTAAAACCTTCTTTTTACGTTTACTCTCGTGTTAAAAATCTGAATTCTTCTAGAGTTCCTGATCTTCTGGTGTCTGATCTGTATCACTACCATCGTTCCTTCTGAGTCT
+
;5CE@CCCDDCC@@ACCCDCCCFFC@@@ACBB@CCCJ>CC>C?CCDBBBC@BBBBB@E>BACC@C?AACBBBCDC?CCCCC3BB?BBCC=CCCC=AAC@BB=?>?EBB?BBBCBBBC698A?B>;;;A@>==<AA@@<>===<>===@??@@;;<<>>@=AA;A<?@@AAAA>>;>?BBA;B=D:>>???/=>888-8::;=<?>>=<ADED/@==>@<?<@@<AAAB>>><@<??@B=>:==C=BC??>>>@A@@@??@@@A??:?===D<@<@:>=@>>>>>
@ATNG8:01787:06042
GATGGTAGGACGACGTTGAGAGGTACTCATCGTTTCGGAAGAGACAGGTACGTTAATAGTTAATAGCGTACTTCTTTTTCTTGCTTTCGTGGTATTCTTGCTAGTTACACTAGCCTCCTTACTGCGCTTCGATTGCTGTGCGTACTGCTGCAATATTGTTAACGTGAGTCTTTGTAAAACCTTCTTTTTACGTTTACTCTCGTGTTAAAAAATCTGAATTCTTCTAGAGTTCCTGATCTTCTGGTATACACACTCGCTCGCTACCATCGTTCCTTCTGAGTCT
+
4444.49939<545;<59>==B:CCBBAA;;>@@299;A::><=5555:;<<?6=)0///(/0669333444.4;<<<+<<055::4:;;?:>:@8@A589@973.3333=?@@>;>8<4:4338=::6;<8823338333:<32252225505554;;,2,288693439:3888;;.:38/55555$2236616//.333555+22222#25244.4588.33333::2849;;;;;7::949<443<3333399:333333,3:98637(-(----6,//
@ATNG8:01789:06044
GATGGTAGAGAGAGCTCTCTCATCGTACTCATTCGTTTCGGAAGAGACAGGTACGTTAATAGTTAATAGCGTACTTCTTTTTCTTGCTTTCGTGGTATTCTTGCTAGTTACACTAGCCATCCTTACTGCGCTTCGATTGTGTGCGTACTGCTTGCAATATTGTTAACGTGAGTCTTGTAAAACCTTCTTTTTACGTTTACTCTCGTGTTAAAAATCTGAATTCTTCTAGAGTTCCTGATCTTCTGGGTGCGCTACAGTCTCTCTACCATCGTTCCTTCTGAGTCT
+
AAAC@DDDAAABCCDB:;;DCBEGCBBBBBAA?AECC=BB>@>AFCDCBB@BCBA@?@@BBBD@D<?@CAAABCC>BBBBB3BB?BBBB=B99:=A?@;?B;:::BBB<?@CAAABB?BAD<A<A@@@@><<<@@@?;??AA@?????AA<<6<;<3:;=8=?<?<@@A>?>A>>9<999:/:7<47////(/9988*/.77787;::-////'////9061;?<>>>A@@@:>:=@@==>;>>BE:>>>;;;>@@????@>>:;;17///@9@9>6::BB>:99
@ATNG8:01791:06017
GATGGTAGCGCACACATAGATACAGTACTCATTCGTTTCGGAAGAGACAGGTACGTTAATAGTTAATAGCGTACTTCTTTTTCTTGCTTTCGTGGTATTCTTGCTAGTTACACTAGCCATCCTTACTGCGCTTCGATTGTGTGCGTACTGCTGCAATATTGTTAACGTGAGTCTTGTAAAACCTTCTTTTTACGTTTACTCTCGTGTTAAAAATCTGAATTCTTCTAGAGTTCCTGATCTTCTGGACAGAGTGTGCAGATACTACCATCGTTCCTTCTGAGTCT
+
:::@=BCBBBCECCAAACCCCDCBCCCBBCBB@ACCC=CC?C?DCCCCCCACCDCC?B<AA@@=A?CBBCCCCCC?BCDDD2BB@BCBB<AAAB@BBC?AC?BBACCKGCCCDCBBB?BBB?B@DDDCCBBC@CC@@=@CA?AA::;CCCBBBBD?BBB@DD@D@CCCBDDCCC@CCDDD;C@B@BCDDD2DCCCC=CBBBBBAAAA=AABB0BA@AD?B>BD@CCCCCBC?D@CBA@@A@CCE@BBBBBBBBBA@@BBBCBBBC?;;<@@5;7;@BBBBCC;;
@ATNG8:01792:06035
GATGGTAGTACATGATAGACGACACCAGAAGATCAGGAACTCTAGAAGAATTCAGATTTTTAACACGAGAGTAAACGTAAAAGAAGGTTTTACAAGACTCACGTTAACAATATTGCAGCAGTTACGCACACATCGAAGCGCAGTAAGGATGGCTAGTGTAACTAGCAAGAATACCACGAAGCAAGAAAAAGAAGTACGCTATTAACTATTAACGTACCTGTCTCTTCCGAAACGAATGAGTACGTGTGCGACGTGTCTCCTACCATCGTTCCTTCTGAGTCT
+
<<@D@CGCCBA@@@><::=@0007727/516@BCBB?B?;;;;9=>9<>9<9>??<=@@?+D>:99A@9:;A?=09>9444&4<7<.955&555.6>==>=666:=9:95944.498444//)/-,,,,,-58;56165<<@==B==8=>@9BCBBCDCC@CGCBBA>@@=@??=A????B?><=CCCC1BB?@989A>??C@D>??CC49499;:?:>>?C<A?;@;>>>6=995:@@CDDBBBBB>>>?@@@BBBCC>>><078;8>8=8<7;;><<<>:
@ATNG8:01792:06050
GATGGTAGAGAGACTGTAGCGCACCCAGAAGATCAGGAACTCTAGAAGAATTCAGATTTTTAACACGAGAGTAAACGTAAAAAGAAGGTTTTACAAGACTCACGTTAACAATATTGCAGCAGTACGCACACAATCGAAGCGCAGTAAGGATGGCTAGTGTAACTAGCAAGAATACCACGAAAGCAAGAAAAAGAATTACGCTATTAACTATTAACGTACCTGTCTCTTCCGAAACGAATGAGTACCTCTCAGACGCTCGTCCTACCATCGTTCCTTCTGAGTCT
+
955=9>CCBAACCDBCCBBCCCCCC>DDE?CCCC998:>AACCDDD@CC?C?BBCAAAAA2@?BAAAABCBAA@:@???@@@0@C>D6;;;6;BBBCCCCCCCCC>A>AB?BBC@BBBBCBBCCCCCBBBDDACBBB@BBCABB??9@=A;;:;CCCCCCC?CDAAAC?BB@BBB999DCC:@??9<>???2?C?B?BBBB??@;?:?<<<8=:>AEDC@CCCBABA=?=@ED>FBB?BBBBBBB@CCCBBBCCCB>>>DD=???<AAAAB?B@D?CCCCD?>>
@ATNG8:01794:06054
GATGGTAGTGTCATATGAGAGTGTGTACTCATTCGTTTCGGAAGAGACAGGTACGTTAATAGTTAATAGCGTACTTCTTTTTCTTGCTTTCGTGGTATTCTTGCTAGTTACACTAGCCATCCTTACTGCGCTTCGATTGTGTGCGTACTGCTGCAATATTGTTAACGTGAGTCTTGTAAAACCTTCTTTTTACGTTTACTCTCGTGTTAAAAATCTGAATTCTTCTAGAGTTCCTGATCTTCTGGAGATACACATGATACTCTACCATCGTTCCTTCTGAGTCT
+
@:;B?BCBBBCCBBBBCDECDCDDDCBBCCCG@BBBB>BB@C?BCCCCAA>ACCCCAD@BDBB?CACCCBBBBBC?BDDDD0DG?B;;;7;BAB?BBC@BB@BAAEKK@FCCDFGGFACCC?@>@CABABCC@BBCD?@@BBCCFDDCCCCBBBC?B::9;A@D?BBBBBDCGD8;;;;;6;@C>;;;;;*;CCCC;;;BBBCCCBC5<<;;*;AABC?C@CCBDDCCEEE?B?BCBCCC@BBB@CCCCCCCCBBBCCCBBBDCC=@@BBE@B?B@CCCCCCAB
@ATNG8:01796:06036
GATGGTAGTATCTGTCTACGAGAGCCAGAAGATCAGGAACTCTAGAAGAATTCAGATTTTTAACACGAGAGTAAACGTAAAAAGAAGGTTTTACAAGACTCACGTTAACAATATTGCAGCAGTACGCACACAATCGAAGCGCAGTAAGGATGGCTAGTGTAACTAGCAAGAATACCACGAAAGCAAGAAAAAAGAAGTACGCTATTAACTATTAACGTACCTGTCTCTTCCGAAACGAATGAGTACACACTCTCATATGACACTACCATCGTTCCTTCTGAGTCT
+
>::D@DCCC;:;CCCBCCDBB;;9:5>=A:BC@@;;7;?BCCAAAC@BB?B?A@A@A@AA2A>AABAAADBBBC<@@@A@@A0@B>A6;;;7;DDADEIDCCBBA=A@;;6<BB?BBCEEBCCCCBCBCBBC@BBBD?BCCBBCBB=B?BAB?BBBCBBCBAC???CC?AB???@?BBDCD>?993::9999%0>;>0/0?????=A7:8@@<A<AABBC@CCDBBCB@C@BBB=BBB?BBBBBBBBBBBBBCCBB??DDBA??CC>CCCAC?B?B?AACDAA:9
@ATNG8:01797:06049
GATGGTAGTGATACAGATCAGACACCAGAAGATCAGGAACTCTAGAAGAATTCAGATTTTTAACACGAGAGTAAACGTAAAAAGAAGGTTTTACAAGACTCACGTTAACAATATTGCAGCAGTACGCACACAATCGAAGCGCAGTAAGGATGGCTAGTGTAACTAGCAAGAATACCACGAAAGCAAGAAAAAGAAGTACGCTATTAACTATTAACGTACCTGTCTCTTCCGAAACGAATGAGTACAGAGAGTACGATATGTCTACCATCGTTCCTTCTGAGTCT
+
<>CC@CBBBBBBCCAA@C?@EECBB@BBB@BBCB@@=@?BBB;;8<<AB8?=A@884==<+=7444CAA?@??<5=7;4999':;8<.555&5<<4;;;;;>?<@>@<CC?C@@=?@AAAA@ABBCHCCCCCABAAA=@@BBCBBC@C@C;;8;BBADAC@@BBCCCB?AA=@@@;?<999,7<8877889(7=/777;?@BBB?@7::>>:>:==AAA=A@@@@?A>A=AAB>BDC?BAAAAAACCCBBCBBBBCBBBBBCBBB>==?CC=D:C<AB>>>888
@ATNG8:01798:06014
GATGGTAGCGAGCGAGTGTGTATACCAAAGATCAGGAACTCTAGAAGAATTCAGATTTTTAACACGAGAGTAAACGTAAAAAGAAGGTTTTACAAGACTCACGTTAACAATATTGCAGCAGTACGCACACAATCGAAGCGCAGTAAGGATGGCTAGTGTAACTAGCAAGAATACCACGAAGCAAGAAAAGAAGTACGCTATTAACTATTAACGTACCTGTCTCTTCCGAAACGAATGAGTACGATGAGAGAGCTCTCTCTACCATCGTTCCTTCTGAGTCT
+
44495:<=>;;656<<<<<@@@;;<>BB>AA?@@B?B?BBBCCCC?AA?A?CBA@?===,==@AABAA@983>699@>>=>0==9=29::&9B@:;ACC>BBAB>A?;;4;;:5;A;8;B<<<<6555449599::255<;::>B<>;>00)000>??BB>BA?8834995:<;6:8661///5999:/9=7;444:6967261685505699@AA?955<=<?>?98;;5<88/8<;<@@@@@@@;;:0/.36699<666:056557/7654::555799
@ATNG8:01803:06059
GATGGTAGCACGACACGACGATGTGTACTCATTCGTTTCGGAAGAGACAGGTACGTTAATAGTTAATAGCGTACTTCTTTTTCTTGCTTTCGTGGTATTCTTGCTAGTTACACTAGCCATCCTTACTGCGCTTCGATTGTGTGCGTACTGCTGCAATATTGTTAACGTGAGTCTTGTAAAACCTTCTTTTTACGTTTACTCTCGTGTTAAAAATCTGAATTCTTCTAGAGTTCCTGATCTTCTGGGTCTCTCTCTCCGCACTACCATCGTTCCTTCTGAGTCT
+
@:CE@DDDBBBBABDCCCBBDGCDCCCCCDBB?BEEG=BB@B@CCCCCBB@CCC@?>A@CCCC@C?BCCBBBBCC?A@@@@.=;8?@@?<AAAB@BAA???<>>>BBB?BBBCBBAA>BBA9>7<@@@C=<<8=AAA;>>@?=?><>>@@A@@@@:>?A<AA;A<<==AA??>A<AAAAA/D=B<::999)9=;;<5<<;:::>;<<18888(7>>@C=C=;;7;BAA;;;7;<@@BAAA4::AD;>==??AAAAA:>>@>>>?<A>@@@<@:?7=;?????A
@ATNG8:01804:06016
GATGGTAGCTCACGTACGTCACACGTACTCATTCGTTTCGGAAGAGACAGGTACGTTAATAGTTAATAGCGTACTTCTTTTTCTTGCTTTCGTGGTATTCTTGCTAGTTACACTAGCCATCCTTACTGCGCTTCGATTGTGTGCGTACTGCTGCAATATTGTTAACGTGAGTCTTGTAAAACCTTCTTTTTACGTTTACTCTCGTGTTAAAAATCTGAATTCTTCTAGAGTTCCTGATCTTCTGGAGATACACATGATACTCTACCATCGTTCCTTCTGAGTCT
+
BBCD@CCCCBDBCCCCCCCBBCCCCCDCCCBC?CCCD>CC?C?CCDDCBB=BCCCC?C@CCCC?C?CCCBAABAB?BBBBB3BB>BAAA;BCAA>BBB>CC<==>CBB@BBBBBBBC>BBB>=9@AA>><9<<AAAA<AA@?>=>@??AAACA??:<===AA<A<AAAAAAAAA=AAAAA;A=A;??@@@/@A666.666///>99>=AFDD/A???D=B=>>:=@@B>=<;A:>>AA;;7;=C<===AAAA=@;;=A@@AAAAA<@@???<A<@9>>A>>>??
@ATNG8:01808:06027
GATGGTAGACATATCGTACTCTCTGTACTCATTCGTTTCGGAAGAGACAGGTACGTTAATAGTTAATAGCGTACTTCTTTTCTTGCTTTCGTGGTATTCTTGCTAGTTACACTAGCCATCCTTACTGCGCTTCGATTGTGTGCGTACTGCTGCAATATTGTTAACGTGAGTCTTGTAAAACCTTCTTTTTACGTTTACTCTCGTGTTAAAAATCTGAATTCTTCTAGAGTTCCTGATCTTCTGGTATACACACTCGCTCGCTACCATCGTTCCTTCTGAGTCT
+
;59=:@CBBBDDDDBBBCCCECCCCCDDCBBB?BAAB<BC?@>BBCCCBB?BBBAB?B?ABAC?C?BBBBCCBBB7@@@?8?A>ABBB>BAAA?DCC@CB<>>ADCC?CBB@A@=>:?@@;@<@@@@D==>8<>@@<@AAA@@@@@>>>??;;;=@@@=>>;><?@@AAB>>>:>====2=:?;98888(9@///)//;///=::>:>>>>/<DDDE:=:;;7;AAB;;;<@7;;@@?@;>>E=>==A@A???>>=666@@@AA:>>@?A<?<?=AB@@@A@;
@ATNG8:01810:06058
GATGGTAGTACATGATAGACGACACCAGAAGATCAGGAACTCTAGAAGAATTCAGATTTTTAACACGAGAGTAAACGTAAAAAGAAGGTTTTACAAGACTCACGTTAACAATATTGCAGCAGTACGCACACAATCGAAGCGCAGTAAGGATGGCTAGTGTAACTAGCAAGAATACCACGAAAGCAAGAAAAAGAAGTACGCTATTAACTATTAACGTACCTGTCTCTTCCGAAACGAATGAGTACGATGAGAGAGCTCTCTCTACCATCGTTCCTTCTGAGTCT
+
AAAA;;;=CCCCCC@@@@@>@@A@@:>@@=;;9@@A4;45BCABBC@@@=@?A???BCBC5C@BBCEICCBBBA9@@;;;;;';=892555&555.6966>DBBC@C>BC?BBB?CCCCBBBDDDCCBBBBBGCCBC@BBBCDCCC@C@B<;8;CC;;9ED?BBAA@@@BC?BBC>@@:::59>?:??ABA3BB?B???CBBBC>A=@@??8><?9;;B?CC;;;DC@C?@@@<ABD@EBCAAAAABBBBCB???CCBBBCC@@@=0007=<A?B;??B???BB
@ATNG8:01817:06015
GATGGTAGTATATCGCGTCGCTATCCAGAAGATCAGGAACTCTAGAAGAATTCAGATTTTTAACACGAGAGTAAACGTAAAAAGAAGGTTTTACAAGACTCACGTTAACAATATTGCAGCAGTACGCACACAATCGAAGCGCAGTAAGGATGGCTAGTGTAACTAGCAAGAATACCACGAAAGCAAGAAAAAAGAAGTTACGCTATTAACTATTAACGATACCTGTCTCTTCCGAAACGAATGAGTACAGCACTCTCATATGACACTACATCGTTCCTTCTGAGTCT
+
955A9BBCBABBCDBBBBBCCBABB?AAC@BABB998:?BBCBBBB?@@=@@C;;;B@@A0@<@CA::6C>=B=5?=:9:::':A=?9@@@7@<<8=?<;9;;//,/7;:5;/505:>?@@=BA@9:9=<@@;?@?B<???BBABB?B>A@@>@@@@DDBB=:::AAA?BB????399>=<377;5<@>@@@'=A<@?;??B???@=A<@;;;=B8==;;8807986759154.//(...(..5.2262..3...7798822266252766555/3.3.33...665
@ATNG8:01820:06012
GATGGTAGTGTGTCTCTGAGAGTAGTACTCATTCGTTTCGGAAGAGACAGGTACGTTAATAGTTAATAGCGTACTTCTTTTTCTTGCTTTCGTGGTATTCTTGCTAGTTACACTAGCCATCCTTACTGCGCTTCGATTGTGTGCGTACTGCTGCAATATTGTTAACGTGAGTCTTGTAAAACCTTCTTTTTACGTTTACTCTCGTGTTAAAAATCTGAATTCTTCTAGAGTTCCTGATCTTCTGGTAGAGCGTGCATATATCTACATCGTTCCTTCTGAGTCT
+
99;F;CBABCCCBBBCCCCCCBCBBBCCCD??>?BCC<CC>A>ACBBBCC@DCDDD?C?CCCC?D?DBBBCCCCDACCCCC1CC@CCCC>BCCC@CBB?BC@AAABBD@CCDDCCCC@CBB?B?EGDCCBBB?BBBB@BCCCCCBBDCCBBBBBC?CCC?BB?B?BBCBBCCCD?DDDDD;C@C@BBBBB1@BBBB>BCECCECCCC@BCBB5CBBCC@C@CD@DDDBBBA?C@CCCCCB@CBC@CDCDCBBBBBCCCCBBBBBBABBBB?C?B@BBBBBBBB
@ATNG8:01820:06016
GATGGTAGCAGACGTGACAGAGCGCCAGAAGATCAGGAACTCTAGAAGAATTCAGATTTTTAACACGAGAGTAAACGTAAAAAGAAGGTTTTACAAGACTCACGTTAACAATATCGCAGCAGTACGCACACAATCGAAGCGCAGTAAGGATGGCTAGTGTAACTAGCAATAATACCACGAAAGCAAGAAAAAGAAGTACGCTATTAACTATTAACGTACCTGTCTCTTCCGAAACGAATGAGTACGATGAGATCTCGTGTGCTACCATCGTTCCTTCTGAGTCT
+
BBAD?B;99>BBBBBBDCDEDEECC?BBB@CBBC;;8<=@@DCCCC?CC?C?AAAAACCC1?=BBBAAACC???8??@@CCC1CC?C8AAA7BCCACCJDCDCDC<@<@@<@BBBBCBA@ACCAAAA@AAAA@CBBB?A@AAAAAB@C?AAC?CBBBABBB?AAACB?<?=9==@-//:9<1//8788888(5>;=588@@@@@=@<@@@@7;7;?CCC@CCBBAAA@B?BBA:@@@=AAAAABBBBBBBBBCCCCBBB=;;;==8>>>@B?B>?=;888=;;;
@ATNG8:01820:06051
GATGGTAGATATATGCACGCTCTACCAGAAGATCAGGAACTCTAGAAGAATTCAGATTTTTAACACGAGAGTAAACGTAAAAAGAAGGTTTTACAAGACTCACGTTAACAATATTGCAGCAGTACGCACACAATCGAAGCGCAGTAAGGATGGCTAGTGTAACTAGCAAGAATACCACGAAGCAAGAAAAAGAAGTACGCTATTAACTATTAACGTACCTGTCTCTTCCGAAACGAATGAGTACACATCGTCGTGTCGTGCTACCATCGTTCCTTCTGAGTCT
+
//897:/66<@@@BBCIGCC@@BBB?@A?=;;9@>=.505<@ACCC@DD?B7::?98999(:8=//0/99;::929844444$4:7;.444&5<<7=>=AACBBC6;5;;5;@A69:CBCB@@?CA?B:9:>:>@@@@BAAA@;;98<8<00)0>>>==;A?AABBCC9:9?BBA789AA:9:9;99:9:(8@99777=<=;>;?=?@@@:<8<=AAB@CBBCCCC@C>AAC=AAB<???A@@@??A==;8543:::9:99988/33;<=6<6@>BBBBBBB@
@ATNG8:01821:06026
GATGGTAGCACACGAGATCTCATCGTACTCATTCGTTTCGGAGAGACAGGTACGTTAATAGTTAATAGCGTACTTCTTTTTCTTGCTTTCGTGGTATTCTTGCTAGTTACACTAGCCATCCTTACTGCGCTTCGATTGTGTGCGTACTGCTGCAATATTGTTAACGTGAGTCTTGTAAAACCTTCTTTTTACGTTTACTCTCGTGTTAAAAATCTGAATTCTTCTAGAGTTCCTGATCTTCTGGCGCGTATGTATGTCGCCTACCATCGTTCCTTCTGAGTCT
+
;5;?8<B@;?====BB===DCBB996555=@B?BBBB8BB=BDB@@@;;5;@@>??C=@@AA8??BCCCBBA:947;888)8949333(3::;8=>;;:;000@@?@=?AA<?;@@,//=7=78>@@=8889==<>368==::;===>?@?>>>:;;;:<<4;4;=9:;9//.263333)54@5=>>>>.>ACBB9@==<?===>>=@@@@,=///=6<6@@<A>;;;==:?;>@>>>C;??A=;<;>>>=>>C>>>AAA<>>E7;;>=C;?<?;?@>>>??9
@ATNG8:01822:06022
GATGGTAGCAGACGTGACAGAGCGCCAGAAGATCAGGAACTCTAGAAGTATTCAGATTTTTAACACGAGAGTAAACGTAAAAAGAAGGTTTTACAAGACTCACGTTAACAATATTGCAGCAGTACGCACACAATCGAAGCGCAGTAAGGATGGCTAGTGTAACTAGCAAGAATACCACGAAAGCAAGGAAAAGAAGTACGCTATTAACTATTAACGTACCTGTCTCTTCCGAAACGAATGAGTACAGAGAGTACGATATGTCTACCATCGTTCCTTCTGAGTCT
+
<<<@<@?@@;44::596;@>CCGFC?ABB@EEC@AA@EACC@@@CC;@A;;8;@A@ABAA0B9;;BCCBCCA@@8@A;;;;;*;C>C5;;;-:>>7=:59@?@@B?B@BB?BDD?BBBBCDABBBBEBBBCCACBBB:;;@A@>@@=A>B;;9;A@CBBBB@CCBCBB?BC@CCC=??@@>9?993:>AAB:BB?AAACCBBBC?B=???A=A=@@CAA?AE;;;DEAE?BCF=CBA>A@@@?AABBBBBBB??@A???BCBBFF????@@<@=@8>?;=<::;
@ATNG8:01826:06056
GATGGTAGTCTCAGATAGTCTATAGTACTCATTCGTTTCGGAAGAGACAGGTACGTTAATAGTTAATAGCGTACTTCTTTTTCTTGCTTTCGTGGTATTCTTGCTAGTTACACTAGCCATCCTTACTGCGCTTCGATTGTGTGCGTACTGCTGCAATATTGTTAACGTGAGTCTTGTAAAACCTTCTTTTTACGTTTACTCTCGTGTTAAAAATCTGAATTCTTCTAGAGTTCCTGATCTTCTGGGATGTGTGCGCAGTGCCTACCATCGTTCCTTCTGAGTCT
+
@ABB@DCCCCCCBBBBBCBBBCFDDCCCCCBB?BBBB>CC@CABAACCCF@DCCCCAC@CCCC?B@BCA@ABBDC>BABBA2@@=@@BB=BCCCACCEAHE@BAABCLACCCBBBDC@CBA=A@DDDDCBBB=@@@@=BBBBCBCBCBBBBBBCC@CBB?BC@C@CCCCDCCBCACCCCE<C@C@BCGGG3DCBBB>CCCCHCCCCB?BDDD3CBBBB@B@BC?CDDCCCC?C?ACCCCC@C?AA9A0000AABBBCAABC?BCC@CCFCF@CAB@CCCCCCBB
@ATNG8:01785:06076
GATGTAGATACTCGCTGATACACCCAGAAGATCAGGAACTCTAGAAGAATTCAGATTTTTAACACGAGAGTAAACGTAAAAGAAGGTTTTACAAGACTCACGTTAACAATATTGCAGCAGTACGCACACAATCGAAGCGCAGTAAGGATGGCTAGTGTAACTAGCAAGAATACCACGAAAGCAAGAAAAAAGAAGTACGCTATTAACTATTAACGTACCTGTCTCTTCCGAAACGAATGAGTACTATAGACTATCTGAGACTACCATCGTTCCTTCTGAGTCT
+
@ABBBBBB<=;;?<@BCGGCCCCD>BBC@@@@A??6:7;ABBCCC@??=??A??88889'98?>:A<;<9337(79;;::*4B3=.999&9=A;@EDBBBCCC=B=BB?AAB@CBBBCBCCCD;;=BBBBAEFDC@BAACCBCB?B>B:;6<BBBBCBF?BBCBCB?CC?CCD>???>=7;77/779999%9?;9:79?@CAA=A8==A@;><88<CD@EBCCBBCAD=?@C>CCB?BBBBAAADCCBBBCBAA???BBCCCBB?A:::C;?;@=?@ABA:99
@ATNG8:01793:06089
GGATGGTAGCGCACACATAGATACAGTACTCATCGTTTCGGAAGAGACAGGTACGTTAATATGTTAATAGCGTAACTTCTTTTTCTTTGCTTTCGTGGTATTCTTGCTAGATTACACTAGCCATCCTTACTGCGCTTCGAATTGTGTGCGTGACTGCTGCAATATTGTTAACGTGAGTCTTGTAAAAACCTTATTTTTTACGTTACTCTCGTTAGTTTAAAAATCTGAATTCTTCTAGAGTTCCTGATCTTCTGGAGATATCATCAGCGAGCTACCATCGTTCCTTCTGAGTCT
+
0)/7937<<.0/::;;<>CCCCBA@BA95554;;:::3:=7<7<<><<<<:>=;55.4.4///:)/)/9//555.55.55??@+>>=1:455)5555.59949=04/8:///6:999==:94933-3,44;4//66(---(-377////7//////888:=05555::2849455<<<:;5:44444$4.4.444444#4843-3877:7//)////(////$//333-37<<6;;;333;6;43//666(//727:9:;;666@@>5///0/:838-///5;5<,/-5;;///
@ATNG8:01794:06062
GATGGTAGTGTCAGTGCGCGTCGTCCAGAAGATCAGGAACTCTAGAAGAATTCATATTTTTAACACGAGAGTAAACGTAAAAAGAAGGTTTTACAAGACTCACGTTAACAATATTGCAGCAGTACGCACACAATCGAAGCGCAGTAAGGATGGCTAGTGTAACTAGCAAGAATACCACGAAAGCAAGAATAAAGAAGTACGCTATTAACTATTAACGTACCTGTCTCTTCCGAAACGAATGAGTACGAGAGAGCACACGTGTCATCGTTCCTTCTGAGTCT
+
988<7<>BBCBBB><<@@FFB<ACC:BCCAECBCCC@C@BBC@AADABB?BAAAAAAAAA2AACCABBDDFBBB9;<;9999':=9=4:;;*9==9=999<B@@@=@?BC?CBD?BCBBCBBCCCCCCBBBB?AB@@>@BBBDC??=@@B;;;;CCCCBBB@BBBBCE@AA>ABC@BBB@@8>00+00+0>@7@C@B?;;==A@@?A?AAAB?B>;:;;;6;DAAABC?C=AAD>BCC>BAAAAAA@AAA@@???>?>AAAABB@??C5;5;5;=A>>=>=
@ATNG8:01796:06075
GATGGTAGTGATACAGATCAGACACCAGAAGATCAGGAACTCTAGAAGAATTCAGATTTTTAACACGAGAGTAAACGTAAAAAGAAGGTTTTACAAGACTCACGTTAACAATATTGCAGCAGTACGCACACAATCGAAGCGCAGTAAGGATGGCTAGTGTAACTAGCAAGAATACCACGAAAGCAAGAAAAAGAAGTACGCTATTAACTATTAACGTACCTGTCTCTTCCGAAACGAATGAGTACTGCGTCTCACTCTCGCCTACCATCGTTCCTTCTGAGTCT
+
BCBB?BCCBCDBABCCCEBBBCDDD>@@C@CBBBBB?B>?@CCCDD?DD?C?CCBACCCC2C?BBBABAABABA;?=;;<<<*<A=A>BBB:BBB?BCCBBBCBB?B@CC@CCC@CBBBBBCCCCBBBCCCCACCCC@CAAAB@?@@C@B:;;;ECCCBBB@CBBAAA@CC?BBD<?????8>>>;=????1?B?B@??DBBBC?B???@?7;8;@CED@DBCBB@@<?=ABC>FAA>ABBBBCCCCCABBBCBBABBBCC?BBB@C@AAC@C@C@BBBBBBBB
@ATNG8:01801:06092
GATGGTAGGAGACACGTCGCACACGTACTCATTCGTTTCGGAAGAGACAGGTACGTTAATAGTTAATAGCGTACTTCTTTTTCTTGCTTTTCGTGGTATTCTTGCTAGTTACACTAGCCATCCTTACTGCGCTTCGATTGTGTGCGTACTGCTGCAATATTGTTACGTGAGTCTTGTAAAACCTTCTTTTTACGTTTACTCTTCGTGTTTAAAAAATCTGAATTCTTCTAGAGTTCCTGATCTTCTGGATATGAGTGACTCGTGCTACCATCGTTCCTTCTGAGTCT
+
@?@B@BCC@CCECBAB@0///:99:=ABCFCC@CCDF<@@49.555<===:>=54939.45:>9>;>=<BBB?;>69::::)9<897733&398829994:C=ABEBA@4:9>=AA@@<8=>;A:<<86657949<88/7:9=AA;;;=>==;:::487//6;)//./89::99055888+729455555'52;;<-86777/79978:5;BBBA':578>9>;:;7:?>>?::6:9@@B???=A==9@=//-=-//<@@@;AAAB>>7::<;<8<:=<@@@AB??@
@ATNG8:01806:06061
GATGGTAGTATAGAGCTCTACATAGTACTCATTCGTTTCGGAAGAGACAGGTACGTTAATAGTTAATAGCGTACTTCTTTTTCTTGCTTTCGTGGTATTCTTGCTAGTTACACTAGCCATCCTTACTGCGCTTCGATTGTGTGCGTACTGCTGCAATATTGTTAACGTGAGTCTTGTAAAACCTCTTTTTACGTTTACTCTCGTGTTAAAAATCTGAATTCTTCTAGAGTTCCTGATCTTCTGGGCAGACTCTCACACGCCTACCATCGTTCCTTCCTGAGTCT
+
;A@F@CBBBBB966;;?CCCCCCHDEA@@DA@?ADDC:;;>B?BCBBB;;8;::AA;A;@@00+0::99<BBBBB>AA@@@/<<8<999(3<>C?BBE@BB<??@>??=AAA??@@A=>===B=@@@<=>@@9>>CA<>>?><<=>>??AA>>88198=9=?;>;>>>::9<99/2/5<<.=,/.7777)44222,4-----566838DDE.<8:;>9>8>>8>?>>>@@<?;?B===?:==?A9A??===;;;=;=----29902---749-3)/(/377---
@ATNG8:01812:06100
GATGGTAGTATCTGTCTACGAGAGCCAGAAGATCAGGAACTCTAGAAGAATTCAGATTTTTAACACGAGAGTAAACGTAAAAAGAAGGTTTTACAAGACTCACGTTAACAATATTGCAGCAGTACGCACACAATCGAAGCGCAGTAAGGATGGCTAGTGTAACTAGCAAGAATACCACGAAAGCAAGAAAAAAGAAGTACGCTATTAACTATTAACGTACCTGTCTCTTCCGAAACGAATGAGTACTACTCTCAGAGACACACTACCATCGTTCCTTCTGAGTCT
+
;55>:>CCAA@@@BCCCCCCCDCCB@CCC@BBBB999:?BBCCBBB>AB?C@A@ACCCCC3C@AABBBA@A???8??@BBCB5@@<>4;;;6;BDACCCBBBDCD@D@CC?AAC@BBABBCCCAAADCBBBB@CBBB@B@@@BBBB?C@CBB@BEBBBBBC@BAAACC@BB?B??9?@=<?8==;:@@AABB)BC@F::9BC@@A7;7;=>>5;5;>BBA?BCBBBBC?B?BAD>CBC?CCBBCCCCBB>>>BBBBAABCCCC@@B=@==;;4:0818:=888AA
@ATNG8:01813:06064
GATGGTAGACACGTGTGCTCTCTCGTACTCATTCGTTTCGGAAGAGACAGGTACGTTAATAGTTAATAGCGTACTTCTTTTTCTTGCTTTCGTGGTATTCTTGCTAGTTACACTAGCCATCCTTACTGCGCTTCGATTGTGTGCGTACTGCTGCAATATTGTTAACGTGAGTCTTGTAAAACCTTCTTTTTACGTTTACTCTCGTGTTAAAAATCTGAATTCTTCTAGAGTTCCTGATCTTCTGGTATGACTAGTGTACTACTACCATCGTTCCTTCTGAGTCT
+
:55C<>CBCCCBBBBAACCCCCDBCCCBCDAA?ABBB>BD@C@CCBBBBB@BBCCC@C>AABB@C@BCCCCCDBC?BBBBB3BC?C98919BBC@CBC?CB>BBBA@@<???B?BBA;??A=A=A??>A@@@;AACC;>===>>>@AAAAA=>>A;898=AA<>:???AA>>>>:>>>>>5>:>:=====+=>:::199;///@:9>=BBBA/@AAAD=B<<<8;@@A???7;6;===;;7;?@=B@@@AA???@@@@AAAAAAA;@@@@A<A=A:>>><<<=>
@ATNG8:01815:06093
GATGGTAGCATCATGCATATCTCACCAGAAGATCAGGAACTCTAGAAGAATTCAGATTTTTAACACGAGAGTAAACGTAAAAAGAAGGTTTTACAAGACTCACGTTAACATATTGCAGCAGTACGCACACAATCGAAGCGCAGTAAGGATGGCTAGTGTAACTAGCAAGAATACCACGAAGCAAGAAAAAGAAGTACGCTATTAATATTAACGTACCCGTCTCTTCCGAAACGAATGAGTCTATGTAGAGCTCTATACTACCATCGTTCCTTCTGAGTCT
+
444:8<<<BCBCBCCC::9B<=9=7300/,/8:=..(-(---89:@=CC>A=@==99999$8,3/9//////891/349999'44.43999+955.59555;://)/2///79157///;99;666;:<5929944.44::888:./)///)///7798:5:888/0)//*///(/37728=;588888'--(---7:::<7;A:9994822244//(/00000+0:>>@<<..+0/066///38878:9/////6669;<.3333:4:6:;:8533...
@ATNG8:01818:06103
GATGGTAGACATATCGTACTCTCTGTACTCATTCGTTTCGGAAGAGACAGGTACGTTAATAGTTAATAGCGTACTTCTTTTTCTTGCTTTCGTGGTATTCTTGCTAGTTACACTAGCCATCCTTACTGCGCTTCGATTGTGTGCGTACTGCTGCAATATTGTTAACGTGAGTCTTGTAAAACCTTCTTTTTACGTTTACTCTCGTGTTAAAAATCTGAATTCTCTAGAGTTCCTGATCTTCTGGCGCTCTGTCACGTCTGCTACCATCGTTCCTTCTGAGTCT
+
@@AD@BBBBBBBCCCCCCCCCFECCBBBBCBB?BBBB>BC@C@CCCCBBB@CCBAA?B?BBBB?B?BBCDDDF?>;?>=;<.7@6??A@8ABBB@CBA?AB;>>?CBB?BCCD>>>@:>>@;@;@??>B@;=:=A@@<@@B>><>AADBBBA@@@=???<@@<@<>>AAA@@@B=B@@@@6?:=988887(8=99:1967///998;6=<<=.9:;6>7=7///===A@A<@7;;???B7;;C=BBB@==>@@AA?>>A???AA=AAA>?<?:=:=AB?>>>@
@ATNG8:01825:06097
GATGGTAGTGTCAGTGCGCGTCGTCCAGAAGATCAGGAACTCTAGAAGAATTCAGATTTTTAACACGAGAGTTAAACGTAAAAAGAAGGTTTTACAAGACTCACGTTAACAATATTGCAGCAGTTACGCACACAATCGAAGCGCAGTAAGGATGGCTAGTGTAACTAGCAAGAATACCACGAAAGCAAGAAAAGAAGTACGCTATTAACTATTAAACGTACCTGTCTCTTCCGAAACGAATGAGTACTGTATCATGTGTGCGTCTACCATCGTTCCTTCTGA
+
:88939494:5:9;;<<<;;9<55/)///)/79:9;5;8;::;;0<:<=+0*0>005>>>+=?<<<98////(//(//7;;;<+;;9<;@@@1<<<6;9655999:0/,/:5://)//8777//)/7///;;;7277//)/77//4336<34//)//////:;+/5::9=6887===588=<<3::;49<<<07807>>?BAA??<?<?<;:-55(55:??29:938:;8<8<>>+0--(----558933338887688-----226(-..55.3.32.228
@ATNG8:01779:06138
GATGGTAGCACACGAGATCTCATCGTACTCATTCGTTTTCGGAAGAGACAGGTACGTTAATAGTTAATAGCGTACTTCTTTTTCTTGCTTTCGTGGTATTCTTGCTAGTTACACTAGCCATCCTTACTGCGCTTCGATTGTGTGCGTACTGCTGCAATATTGTTAACGTGAGTCTTGTAAAACCTTCTTTTTACGTTTACTCTCGTGTTTAAAAAATCTGAATTCTCTAGAGTTCCTTGATCTTCTGGGCAGACTCTCACACTCCTACCATCGTTCCTTCTGAGTCT
+
AACC@BBBBCBCBBCBBCDCCCCFCBBBCDCC>B::;;&9<8A9>BCCDBB?CDBCB?B?CBCB?B@CBCCBACCC=?AAAC2DA?AAAC=DDCC>BBB>>><>>?BAB?BBBBBBAA?DCC>A>ABABAA@@;AA@@9>>>>===??@@@AAB@@:???=@@;>:??C=AAAAA<A@@??3@>D<@@@@@/@A8881866///99:=@)88888%8::<=8<4::9AAA>>?:>8>:=B>==1///@6@;:99@@?@?@AAAA=>@@=A;;:><><>;AADA;;<@
@ATNG8:01780:06127
GATGGTAGTAGTACACTAGTCATACCAGAAGATCAGGAACTCTAGAAGAATTCAGATTTTTTAACACCGAGAGTAAACGTAAAAAGAAGGTTTTTACAAGACTCACGTTAACAATATTTGCAGCAGTACGCACACAATCGAAGCGCAGTAAGGATGGCTAGTGTAACTAGCAAGAATACCACGAAAGCAAGAAAAAAGAAGTACGCTATTAACTATTAACGTACCTGTCTCTTCCGAAACGAATGAGTACACACTCTCATATGACACTACCATCGTTCCTTCTGAGTCT
+
CBCC@D?BBBBBBDCCCCCDCCBBB@CCC@CCCBAA=A=AACCCBB@BC@D@DDCCCCCCD(C?CAD@CCCCB@@?8==9;;;;*;A@A2;;;;*9BC=CBBDCCDCB>A?CA=B999/;BBBCDDFICCDDCCAA>ACCF>@?@ABAA@7:8:BB@BBACCCCC?ACCCBB@BB?999;???>>8>??;:99999%:?<=:7:CBA>>;>:<9:;.808>BBC?BCBBBBB<?<?AA;ABB?BCCCCCBBDCCBCDBBB=>BBBBB@@@=000::9:<?@?CC@@=>=
@ATNG8:01781:06113
GATGGTAGTATCTGCACACTCTGTCCAGAAGATCAGGAACTCTAGAAGAATTCAGATTTTTAACACGAGAGTAAACGTAAAAAGAAGGCTTTACAAGACTCACGTTAACAATATTGCAGCAGTACGCACACAATCGAAGCGCAGTAAGGATGGCTAGTGTATCTAGCAAGAATACCACGAAAGCAAGAAAAAGAAGTACGCTATTAACTATTAACGTACCTGTCTCTTCCGAAACGAATGAGTACTATAGACTATCTGAGACTACCATCGTTCCTTCTGAGTCT
+
/77;<AABBBCB@@@@??=BBBCBA9A;;499AA@@<@=BBC;;;C?;;;;@A@@:::99)9<???CDCAA??>599;;;;;.;G@G@;;;4;CC?CCCCCCCCC@B@CB?CCB@BBCBBBBCBCC@AAA;;7;AAA?BBAABCCB?B?BAA=@@BBBCCBBBBAAAD?BC?BBB=AABBF>???=@AAAA2AA?BBBCDBBA=:=:>@BA=C7:;A;;7;AABBBB@C=??B9A9949==<=?>AAAABB>>>>@A@??>=?7817887?;A?B?BBBAAAA@
@ATNG8:01782:06146
GATGGTAGAGAGACTGTAGCGCACCCAGAAGATCAGAACTCTAGAAGAATTCAGATTTTTAACACGAGAGTAAACGTAAAAAGAAGGTTTTACAAGACTCACGTTAACAATATTGCAGCAGTACGCACACAATCGAAGCGCAGTAAGGATGGCTAGTGTAACTAGCAAGAATACCACGAAAGCAAGAAAAAAGAAGTACGCTATTAACTATTAACGTACCTGTCTCTTCCGAAACGAATGAGTACTGCGTCTCACTCTCGCCTACCATCGTTCCTTCTGAGTCT
+
;45@:BDCCCCCDBBBBBDCCCCCC>CCC@CCBBCCB@CBBBCBB?AC?C?BCA78888)8>ABCCCC@@998*7<;;999'9?;?.99:&9:;<BCCCCCCBB@B@DD?BBC@CCCDDCCBCCBCCCCCD?B@;;7;DCCBBBB?B?A;;8;AAACCCB?ABCGBA>??8?@@<@@@@@8<<<999::9:%:@;?:9:BDCAB:>;===A5:5::@?@=AA@?@BB?B?:::58??<ABBBCBBBBBBCBBBCBCBBBBB?BBF?BAAAA<?=?>@@ABA>>>
@ATNG8:01782:06147
GATGGTAGCTCACGTACGTCACACGTACTCATTCGTTTCGGAAGAGACAGGTACGTTAATAGTTAATAGCGTACTTCTTTTTTTCTTGCTTTCGTGGTATTTCTTGCTAGTTACACTAGCCATCCTTACTGCGCTTTCGATTGTGTGCGTACTGCTGCAATATTTGTAACGTGAGTCTTGTAAAACCTTCTTTTTACGTTTACTCTCGTGTTAAAAATCTGAATTTCTTCTAGAGTCCTGATCTTCTGGAGATACACATGATACTCTACCATCGTTCCTTCTGAGTCT
+
:55>;>BAABBBBCCCCCCCCCCCCCCCDC999:CCD?CCACACCCCCDD?BBCCC?C?CDBB?B?BB@@@A>00+//////0"0/(37;;1<DAA<A999/:93883;8848>BBCBAB?CBB?A?AAA@=;555-6=>A;;;;@>>>@@AAA@?@AA<;///+///7==A@@???A<??>AA2A:@<<9:::,:=666(//6667@;;<;?DDD.<>A>>188-8=:;;;A;;;;:====////:@99==AAAB@@@@@AABA?@@@<A?<<=<A=D<AAA?????
@ATNG8:01783:06137
GATGGTAGACATATCGTACTCTCTGTACTCATTCGTTTCGGAAGAGACAGGTACGTTAATAGTTAATAGCGTACTTCTTTTTCTTGCTTTCGTGGTATTCTTGCTAGTTACACTAGCCATCCTTACTGCGCTTCGATTGTGTGCGTACTGCTGCAATATTGTTAACGTGAGTCTTGTAAAACCTTCTTTTTACGTTTACTCTCGTGTTAAAAATCTGAATTCTTCTAGAGTTCCTGATCTTCTGGGTGCGCTACAGTCTCTCTACCATCGTTCCTTCTGAGTCT
+
>;?B>ACB;;;BDCDCCDEECA<<@@=BBC@@9@BCD=BB?B?ABBCDBB?BBAA@?B?@A@B?D8BBBBBBB:A=?<;;<+@A=A??:5::::7>;;6/0*/>><=>:BBB?FB??:>>B=?<?C;;;>>@=B<;<7;;;;;;;;?;;;AA@@@:>=>=>><>:>>CAA@7758;<@;@.@5:655667(575590759/./8859-5222$266895937739:977;<5;58888885999=3558<888<<6798//-68;-//9;;7=1616EB::;=/
@ATNG8:01787:06152
GATGGTAGTAGTACACTAGTCATACCAGAAGATCAGGAACTTAGAAGAATTCAGATTTTTAACACGAGAGTAAACGTAAAAAGAAGGTTTTACAAGACTCACGTTAACAATATTGCAGCAGTACGCACACAATCGAACGCAGTAAGGATGGCTAGTGTAACTAGCAAGAATACCACGAAAGCAAGAAAAAGAGTACGCTATTAACTATTAACGTACCTGTCTCTTCCGAAACGATGAGTACTATAGACTATCTGAGACTACCATCGTTCCTTCTGAGTCT
+
<@?@>BCCBBBBA=BBCCCCBCABE?BCB?AAB;;;<A<AA>BBB?CD?C>BBB@@@AA0A@BDECCBB@@@A=AA@@@@@0@A>A>ABB9@?B?BAAABBAAA9?=??:?@A>BBBBCCCCA==>=AA::7:::==8:8====:=:=;;5;>=====C=====@?;993:>>399===6=>>*00000(0///88>?=><>C?788B<=7@889<8==???@?<>:>;;4600/88:-//888>?B798B@@E>=>BC??7;;B??9?:?9??@AABBB
@ATNG8:01788:06112
GATGGTAGAGAGACTGTAGCGCACCCAGAAGATCAGGAACTCTAGAAGAATTCAGATTTTTAACACGAGAGTAAACGTAAAAAGAAGGTTTTACAAGACTCACGTTAACAATATTGCAGCAGTACGCACACAATCGAAGCGCAGTAAGGATGGCTAGTGTAACTAGCAAGAATACCACGAAAGCAAGAAAAAAGAAGTACGCTATTAACTATTAACGTACCTGTCTCTTCCGAAACGAATGAGTACCTCTCAGACGCTCGTCTAATCGTTCCTTCTGAGTCT
+
:9:C9BBCBCCCCC@A@ECCCDCCC>BCC?BBCC???@>AABBBCD@BB?B@BBBBBBBB3B?BBBBBBBBBAA:@@ABCCC5AA>A4;;;6;CE?ABBBBBBCB@C@CC@CDD>A@BDDDDBCBCCBCCCC@DBBB?BBCCCCBB?B?BBB@BDBBBCCC@CBBBBC?>>9?A@;>>999,7;;5789999%9>;>98:BB@AA;@<@A??<?<??CAA=ABAAABC@C@ECC>CBB?BCCBBBC?BBBBBBBBB>>>@@F>>;>@@A<A<A:??AA@@>>
@ATNG8:01789:06118
GATGGTAGCACACGAGATCTCATCGTACTCATTCGTTTTCGGAAGAGACAGGTACGTTAATAGTTAATAGCGTACTTCTTTTTCTTGCTTTCGTGGTATTTCTTGCTAGTTACACTAGCCATCCTTACTGCGCTTCGATTGTGTGCGTACTGCTGCAATATTGTTAACGTGAGTCTTGTAAAACCTTCTTTTTACGTTTACTCTCGTGTTAAAAATCTGAATTCTTCTAGAGTTCCTGATCTTCTGGTGAGATATGCATGATGCTACCATCGTTCCTTCTGAGTCT
+
ABCEADCCCCBC@@ACBCCABBCFA;9:?BCB<@9999&5<7>:>>>CEBC?DCCBB@B@BBDC@D?CCCCBBBCCACCCCC3BB?BBBC9ABBA<>777/9=:>>??7817BBBCBBB>BBC=@?AC>B?===<AAAA8<<AA@>>>AAAAAA>>><>=>;>><>;AAA==A>CD<A>>>>6>>D<@@@@@/@A8881888///>66:18888(5=>>B=B<;;7;==A?;;7;=???@@@:=>A<:::=====>>>??@:;:?==8=>>=>5;5;:>>BA@@?A
@ATNG8:01790:06118
GATGGTAGCTATACGTATATCTATGTACTCATTCGTTTCGGAAGAGACAGGTACGTTAATAGTTAATAGCGTACTTCTTTTTCTTGCTTTTCGTGGTATTTCTTGCTAGTTACACTAGCCATCCTTTACTGCGCTTCGATTGTGTGCGTACTGCTGCAATATTTGTAACGTGAGTCTTGTAAAACCTTCTTTTTACGTTTACTCTCGTGTTTAAAAATCTGAATTCTTCTAGAGTTTCCTGATCTTCTGGGTCTCTCTCTCACGCACTACCATCGTTCCTTCTGAGTCT
+
;55>:>DEBB=BBBCCBBCCBDBBAA@ACCBB=BBBA9A@5;8;BBABBB>BBBBB@C=@@A@>@@CCCBBBBBA<9:999$9=8<999:&3:992;777(8>8997??A<AABABACD?BA>078*8==<<===;>@AA=@@@B@??@@@@AAA><<686660///9::>??====9;6667(54;45////'/9///)/.33788699:(////'.....(.055/5697999=1>3;<>://)/77707=>>>DA@@>?@@BC>9990---33)-*-29<=AAABA
@ATNG8:01790:06145
GATGGTAGCGCACACATAGATACAGTACTCATTCGTTTCGGAAGAGACAGGTACGTTAATAGTTAATAGCGTACTTCTTTTTCTTGCTTTCGTGGTATTCTTGCTAGTTACACTAGCCATCCTTACTGCGCTTCGATTGTGTGCGTACTGCTGCAATATTGTTAACGTGAGTCTTGTAAAACCTTCTTTTTACGTTTACTCTCGTGTTAAAAATCTGAATTCTTCTAGAGTTCCTGATCTTCTGGACAGAGTGTGCAGATACTACCATCGTTCCTTCTGAGTCT
+
:::DACCBCCCCBBCBBCCCCCCCCCCBCD::<;CCD=CC@C@CCBBBCC@CDCCC?C?CCCB?B?BBBCBBBCC@A@@@@1AA>BBCC=BC@@=@BA=AB8<;BBDD@CCFDCCCCACB@?C@ECCCBBA@;>@@@<@CCCCCBBBBBBCCCCC?BAC?997:=@AEEBBABB?CCDDD;C@B=;;;;;*;CDCC;;;EBBCDCCC@CDDD2CCCCJ@C?CB@FCCCDCC@C?ABBCDD???@?CBCCDCCCCBBBCC@@@BCC@C@@@CACAC?BBCBBBBC
@ATNG8:01791:06119
GATGGTAGGACGAGCGTCTGAGAGGTACTCATTCGTTTCGGAAGAGACAGGTACGTTAATAGTTGATAGCGTACTTCTTTTTCTTGCTTTCGTGGTATTCTTGCTAGTTACACTAGCCATCCTTACTGCGCTTCGATTGTGTGCGTACTGCTGCAATATTGTTAACGTGAGTCTTGTAAAACCTTCTTTTTACGTTTACTCTCGTGTTAAAAATCTGAATTCTTCTAGAGTTCCTGATCTTCTGGGCAGACTCTCACACGCCTACCATCGTTCCTTCTGAGTCT
+
@:BE@CCC?B@?A@@@AB@@@CCC@CCCCCCC?CDDD=CC?B?BBCCCBC?CCDAA?AACCCC@BBBBDCCBBCD?BBCCC5CB?DAB@;@BBB@CCC?CB=@@@BBB@CCCFCBBB?CBB?B?DCCBCCBB?AACB8::CCCCBCBBCCBBCCA@CCD?BB@B@C@ABBBCDGACCCBB8B>A;AAAAA0@DBBB>CBBBCCCBBBACCCC5C@@AC9;6;B?AABAABB?B@CCBBBC?BBCD>CCCCCCCCBBBBBCCBCCC?B@@@C?A?B<AACBBBBB
@ATNG8:01792:06124
GATGGTAGCTATACGTATATCTATGTACTCATTCGTTTCGGAAGAGACAGGTACGTTAATAGTTAATAGCGTACTTCTTATTCTTGCTTTCGTGGTATTCTTGCTAGTTACACTAGCCATCCTTACTGCGCTTCGATTGTGTGCGTACTGCTGCAATATTGTTAACGTGAGTCTTGTAAAACCTTCTTTTTACGTTTACTCTCGTGTTAAAAATCTGAATTCTTCTAGAGTTCCTGATCCTCTGGTCTACTACACTGTACTCTACCATCGTTCCTTCTGAGTCT
+
555@?BBBBCBBBCBBCCCCCCBA<<@;ACBB?BA@@>AD?C@BBBCCCC@BCBBA>B>BABE@C?BBBBCCCCB9AA8:>:>C<AABB=BCBB>A??:@@588<B=B?BBBBBBBB?BCC?C?AAA?>;:;8=@8838AD@??=>>A@@@???A378>;>F>D;>?AAA>>>F:>>?AA5A=A8;;AAA/@???B:AA;;;>?=<<18888(8>>;;5;8;;5;?>>??@;?;>>><<6///=9767=;;;>>>BB>==AA@=;23----)--3277<A;;:=
@ATNG8:01795:06155
GATGGTAGCTTACGTACGTCACACGTACTCATTCGTTTCGGAAGAGACAGGTACGTTAATAGTTAATAGCGTACTTCTTTTTCTTGCTTTCGTGGTATTCTTGCTAGTTACACTAGCCATCCTTACTGCGCTTCGATTGTGTGCGTACTGCTGCAATATTGTTAACGTGAGTCTTGTAAAACCTTCTTTTTACGTTTACTCTCGTGTTAAAAAATCTGAATTCTTCTAGAGTTCCTGATCTTCTGGAGATACACATGATACTCTACCATCGTTCCTTCTGAGTCT
+
88:@;CCCBC<=<BCB@<;CCCICBBBBAC;;6;BBC=CC?C@CCCCBBD@?@?CC@D;>?DB5999AABBFCBB@CBBBB3BC?BBBB>BBCC>@>=;00+00:;<=;?:AA?>??9=AC5979AAABBBB@FCAA>ABBBDA>==>>>?AA8816??:>>=B:>=??AAA>>;>????2>8=8=>@@@/===CB7:77:56559;6;;;;;&;75486?8??9=@@B<::8=144::;=9<@>:>=7733?997??CEBBBCBA=999>??F@C?BBB@@@00
@ATNG8:01796:06114
GATATATCGCGTCGCTATCCAGAAGATCAGGAACTCTAGAAGAATTCAGATTTTTAACACGAGAGTAAACGTAAAAAGAAGGTTTTACAAGACTCACGTTAACAATATTGCAGCAGTACGCACACAATCGAAGCGCAGTAAGGATGGCTAGTGTAACTAGCAAGAATACCACGAAAGCAAGAAAAAAGAAGTACGCTATTAAACTATTAACGTACCTGTCTCTTCCGAAACGAATGAGTACTATAGACTATCTGAGACTACCATCGTTCCTTCTGAGTCT
+
448:@C<@<<55:@@@:<<8><<?BCCBBB?B?BECEHHDACC@C@BCBAAA??*?.55<;::C:><<5<995555$596;.555'555.5;==;;<==?C@BB@BCC?CBBBCGDDDCBCBBBBA?@@?A;?????AAB?B@CBC@BAA@BA9979@????:?@<999398>@@9999:@AAAAA(?@:<>?>==;=;18;.8669/5/5/0/659999889383373(3;71737<<8=<855582526==>8<8B@??;7777?;?;@<>>=??=89
@ATNG8:01797:06129
GATGGTAGTGATACAGATCAGACACCAGAAGATCAGGAACTCTAGAAGAATTCAGATTTTTAACACGAGAGTAAACGTAAAAAGAAGGTTTTACAAGACTCACGTTAACAATATTGCAGCAGTACGCACACAATCGAAGCGCAGTAAGGATGGCTAGTGTAACTAGCAAGAATACCACGAAAGCAAGAAAAAGAAGTACGCTATTAACTAATTAACGTACCTGTCTCTTCCGAAACGAATGAGTACGTGTGCGACGTGTCTCCTACCATCGGTTCCTTCTGAGTCT
+
;55>9===<<<;A@===@@>DBBBA=@@B466=BCE@C@BA@;;:<9=B9=6>:;;:;<<+=7===B@>?<999.8ABCFGE+;;7;8<<;+955.55555555<7<5;:9:99.44444:9955555::;;5;5658==555555394949.444495==7:::7885//+/::0/33991733,33333$33,33;::::?=9715./(/(/(.7@@@@CBB@<43-3-38809;;8::8B?>=77333336666///46,-/.266.2-58=6:7;:998:37
@ATNG8:01797:06137
GATGGTAGACATATCGTACTCTCTGTACTCATTCGTTTCGGAAGAGACAGGTACGTTAATAGTTAATAGCGTACTTCTTTTTCTTGCTTTTCGTGGTATTCTTGCTAGTTACACTAGCCATCCTTACTGCGCTTCGATTGTGTGCGTACTGCTGCAATATTGTTAACGTGAGTCTTGTAAAACCTTCTTTTTTACGTTTACTCTCGTGTTAAAAATCTGAATTCTTCTAGAGTTCCTGATCTTCTGGCAGACTCTCACACGCCTACCATCGTTCCTTCTGAGTCT
+
::;B?BCCCCBBBCCCCCCCCCCCBBCBJDA@?@CCE>DB?B@CAAACBB?CBB?><?@BBBA?D@CABBCCB<A;99:9:(3;1<9999+9ABB=@?B??><>>?CBB?BBB@A>??;A??;?;?@@@???@;@@A?:??=<><>@@C>>>@@@A<???<@@<?<AAAAAAAAA;>;;;;2;=B<>>>?>>'>>777.667/..<889-5252$299::6;55515A@;;==-///<=@=>:>>?>DA@???>>>AAAAAA=B==9::;>?=A=A<A@@@;;;?
@ATNG8:01804:06116
GATGGTAGCTATACGTATATCTATGTACTCATTCGTTTCGGAAGAGACAGGTACGTTAATAGTTAATAGCGTACTTCTTTTTCTTGCTTTTCGTGGTATTCTTGCTAGTTACACTAGCCATCCTTACTGCGCTTCGATTGTGTGCGTACTGCTGCAATATTGTTAACGTGAGTCTTGTAAAACCTTCTTTTTACGTTTACTCTCGTGTTAAAAATCTGAATTCTTCTAGAGTTCCTGATCTTCTGGTATGACTAGTGTACTACTACCATCGTTCCTTCTGAGTCT
+
;55B9BCCCCCDDBBBDCCCCCEBBBBBCCAA?ACEG>BB@C@DCCAABC?CCCBB?B?CDDD?B?BCDBBBBBD?CBCDC3BB?A?@A@8ABCB?BBD?AA>ACAA8778@AACBBB?AB?6:7:AAB@@@><@@@@<@@A;88;@@@AAAA;;;<===<BB<A;@A?@@B???<>AAAA5A=B=AAAAA/A@666.779///>67;8====.<@@<=7=6//,/<<<===7=5;;>??@7;;A=>>>@@@@AAAAAAA??AAAA;?>>AA;A:>:?@@@>==>
@ATNG8:01806:06155
GATGGTAGCGCACACATAGATACAGTACTCATTCTTTCGGAAGAGACAGGTACGTTAATAGTTAATAGCGTACTTCTTTTTCTTGCTTTCGTGGTATTCTTGCTAGTTACACTAGCCATCCTTACTGCGCTTCGATTGTGTGCGTACTGCTGCAATATTGTTAACGTGAGTCTTGTAAAACCTTCTTTTTACGTTTACTCTCGTGTTAAAAAATCTGAATTCTTCTAGAGTTCCTGATCTTCTGGGTGTATCAGCGAGTATCTACCATCGTTCCTTCTGAGTCT
+
:900)/;;;ACBCBBBCCCCCDDCCCCCBB;;6;@@6?C?B?BBBAAAA?@@???8A>CCBB?B@BB>??BBBB@A@@@@)734;@?@8@<>=>A??>9928?CABB@CCCDCB6658AA;?<?@@@>>>B<@@@A;??A??AA;;;>===??A<<<<;::6;=BBAAAAA>>:=9:99-9)/)/////(/9///*55996657//+/>>>>%<8>>>8>8>>:>@@@@??=D=B>>:::-//@@6:::>;;;A???<;<:---929--/@7<6:6>ABB@?@?
@ATNG8:01808:06130
GATGGTAGTATATCGCGTCGCTATCCAGAAGATCAGGAACTCTAGAAGAATTCAGATTTTTAACACGAGAGTAAACGTAAAAAGAAGGTTTTACAAGACTCACGTTAACAATATTGCAGCAGTACGCACACAATCGAAGCGCAGTAAGGATGGCTAGTGTAACTAGCAAGAATACCACGAAAGCAAGAAAAAAGAAGTACGCTATTAACTATTAACGTACCTGTCTCTTCCGAAACGAATGAGTACGTGTGACGTACGTGAGCTACCATCGTTCCTTCTGAGTCT
+
:59M?CCCCDCCBBBCDDCBBBBAA7@BF@BCCCBB>B@CBBBCCC@BB@C?A@A:;;;;.;?BBCCCDAB::939@ACMIE5BB=@4;;;&9@@;@:99ECDDD@D@BB?BBB?A@BBCCCCCCCBBBCCC?CCBB>BBAACAAB:>;@@@<@CCCBDDD>@ABBBB?AA?????BCCCD=B@?;@@@@@@'@@=A???CAC>><>:<;==3;5;=@@@=@BAAABC?B?BCB?CBB?BBBBBCCCBBBAAAADCBBBC@@@CBD>AABCB?B>A>ABBAAB:;
@ATNG8:01812:06147
GGATGGTAGTATATCGCGTCGCTATCCAGAAGATCAGGAACTCTAGAAGAATTCAGATTTTTAACACGAGAGTAAACGTAAAAAGAAGGTTTTACAAGACTCACGTTAACAATATTGCAGCAGTACGCACACAATCGAAGCGCAGTAAGGATGGCTAGTGTAACTAGCGAGAATACCACGAAGCAAGAAAAAAGAAGTACGCTATTAAACTATTAACGTACCTGTCTCTTCCGAAACGAATGAGTACATAGATATACGTATAGCTACCATCGTTCCTTCTGAGTCT
+
-(-55,55:.0////5;:;;;;999;4;:;5<:;99949)//9<:<=9=?7<5;::>=;;;'83<88845/:9991///////$/94;.555&59949;;<<</--(-(--(-88(-/:<;:66655;95554.4:B>:>>BBCBBB?B?C@@<@B;;;BBC?CBCA@@>=;58778?:;<69884333333#3948333:9755+22'25==5=555554.444555=6:6:9908::-438::;=88==B@?7737378225::;68958B>B7;6:9333322
@ATNG8:01813:06152
GATGGTAGCTATACGTATATCTATGTACTCATTCGTTTCGGAAGAGACAGGTACGTTAATAGTTAATAGCGTACTTCTTTTTCTTGCTTTTCGTGGTATTCTTGCTAGTTACACTAGCCATCCTTACTGCGCTTCGATTGTGTGCGTACTGCTGCAATATTGTTAACGTGAGTCTTGTAAAACCTTCTTTTTACGTTTACACTCGTGTTAAAAAATCTGAATTCTTCTAGAGTTCCTGATCTTCTGGGTCTCTCTCTCACGCACTACCATCGTTCCTTCTGAGTCT
+
;59C<@CCCCCCCCBCDGEHCBCCCCBBBCCCACCCC>CC@D@CBBBBCC@DDDA@<A@BCCC@C@CCDCBCB=C@BBAAA3A@=?>>??4?DBB?BBD???799?ABB@BBBBBBBB>B@@=@?AADAAA>?;@AAA7==@@;;;>@@@>AAA@@;>@A;AA;A<AAAAAAA@@;@@@AA5A=A<76666'7=<<<5===888?@@E<AAAAA)A???A=A<>>:>@AA@=>:><>>BBBB=B=>=7=?>>>DDA@>@AA?A>>>?::9:==8>;><?DD@@=>=
@ATNG8:01815:06130
GATGGTAGTGCGTGAGAGAGAGACCCAGAAGATCAGGAACTCTAGAAGAATTCAGATTTTTTAACACGAGAGTAAACGTAAAAAGAAGGTTTTACAAGACTCACGTTAACAATATTGCAGCAGTACGCACACAATCGAAGCGCAGTAAGGATGGCTAGTGTAACTAGCAAGAATACCACGAAAAGCAAGAAAAAAGAAGTACGCTATTACTATTAACGTACCTGTCTCTTTCCGAAACGAATGAGTACTGCGTCTCACTCTCGCCTACCATCGTTCCTTCTGAGTCT
+
@:<>7<<@??945;:556555;559)5;<7<BB@@=5:3994455;7<>7:=?@:889989%9488;<433333;188>BEE?+<<;>3=>?3@=@?B:99CBBCD:;8;B?BBC?CBA@@JCCCCCCCBB;;6;CCC?BBBABBBB>C=@;;4;@>@ABAC?BAC@AA=AA=AA?1899999*9>>999999:%:>;@?8>=CCCB?@=;97/517<@BA>BAAABAAA5:49??7?AA>BAAACCCBBB?@@BBBBC@@ABC?CBB?A???@<@<@=?DD???AA
@ATNG8:01816:06120
GATGGTAGGCACTGCGCACACATCCCAGAAGATCAGGAACTCTAGAAGAATTCAGATTTTTAACACGAGAGTAAACGTAAAAAGAAGGTTTTACAAGACTCACGTTAACAATATTGCAGCAGTACGCACACAATCGAAGCGCAGTAAGGATGGCTAGTGTAACTAGCAAGAATACCACGAAAGCAAGAAAAAAGAAGTACGCTATTAACTATTAACGTACCTGTCTCTTTCCGAAACGAATGAGTACACATCGTCGTGTCGTGCTACCATCGTTCCTTCTGAGTCT
+
@@@L@BCB@CBCCBBBBCBBCCCCE>CCC@DCCC@A?AACCCCCCC@DD?B?BCCCCBCC2C?BBAAAC@@???7>?>@@@@0@B=B5;;;.;CC@CCCCFDECC?C?BB?BBC?CCABBCCCCCCCCBBBD?CCDD?AAAAABAB>D@C?@=@DDDCACD?BAAABB@CC??>?<??ABA=????@@@A@A(AC@CAA=@@?AB5818===6=9=?BCB@CCCCCCCD=B?BBF>AAA?CBBBBBBCDCAABBCCBBBBCBACBBG?BBBBB?B?B?BCCC@@>>
@ATNG8:01817:06158
GATGTAGAGAGACTGTAGCGCACCCAGAAGATCAGGAACTCTAGAAGAATTCAGATTTTTAACACGAGAGTAAACGTAAAAAGAAGGTTTTACAAGACTCTCGTTAACAATATTGCAGCAGTACGCACACAATCGAAGCGCAGTAAGGATGGCTAGTGTAACTAGCAAGAATACCACGAAAGCAAGAAAAAGAAGTACGCTATTAACTATTAACGTACCTGTCTCTTCCGAAACGAATGAGTACCTCTCAGACGCTCGTCCTACCATCGTTCCTTCTGAGTCT
+
966==>>BBCCCCBBCCBCBBACF>CCC@CBBB@@?A@CECCCAA?AC?C=AA::9DDD+B6==BBBBCBBAC>BA@@@@@0?@=A5;;;.;@C?CIGGGBBBC>B?BB=ABB:;;BBBCBBCFDGCCCCC@C@@@<@@@B@A@?;A>C;;7;BBCAA;;9:AC@?A@AA=ABB9?>>?=5=::399999(:A?CCABBBAA>5:6;??@=@<>>BCCAAAAAA@A8:8:AC;BAA<????@@A=AA???BBBBACCAAA<AAA:===;@;@?A?BDDCBBBB
@ATNG8:01819:06133
GATGGTAGCACACGAGATCTCATCGTACTCATCTCGGAAGAGACAGGTACGTTAATAGTTAATAGCGTACTTCTTTTTCTTGCTTTTCGTGGTATTCTTGCTAGTTACACTAGCCATCCTTACTGCGCTTCGATTGTGTGCTTACTGCTGCAATATTGTTAACGTGAGTCTTGTAAAACCTTCTTTTTTACGTTTACTCTCGTGTTAAAAATCTGAATTCTTCTAGAGTTCCTGATCTTCTGGTGTCGTCTATCATGTACTACCATCGTTCCTTCTGAGTCT
+
::;D@C?@@CECBBCBBCCCCEBCCA@@BBBBBCCD?C=BCCCCAB?ACCCC@E@CECEAE?CCCCCCDCB?::;;;*4?5A@@AB8BDCD@DCC?AA?A@ACBB?AABBBC@@<@BB>B>BBABBBBB@BBBB?BCB>>>>9>A@@@@@@@;@AA<AA;A;AAAAAAAAA;AAAAA5A<B<AAAAAA(AC;;91966///>::>18888(7ABBC=B<;;8;@@A===7;7;ABA@@<@@@=>>>BBA===AAA@??AA???=@@@??;?=C=A@@?>8::
@ATNG8:01820:06155
GATGGTAGCTCACGTACGTCACACGTACTCATTCGTTTCGGAAGAGACAGGTACGTTAATAGTTAATAGCGTACTTCTTTTTCTTGCTTTCGTGGTATTCTTGCTAGTTACACTAGCCATCCTTACTGCGCTTCGATTGTGTGCGTACTGCTGCAATATTTGTTAACGTGAGTCTTGTAAAACCTTCTTTTTACGTTTACTCTCGTGTTTAAAAATCTGAATTCTCTAGAGTTCCTGATCTTTCTGGGTCTCTCTCTCACGCACTACCATCGTTCCTTCTGAGTCT
+
95@A9BCBBBCCBBCCBBBBBBBDBBCBBB:94:::;.<B@D@CCCGCCC@CCC@?>@?BBCD@D?AAADBBCA@>::999$78389?:5<EED?AA@<00-0=@@==:ACCDBB@@>CCC:=;8A??A?>=<=??A<@>>>>>>??AA@@@@?=9////)//(/5::>>B@=?;;AAA>=.A<A;>AAAA/@@@@@07/////<<6;;7;CCC/A?@@C;>;>>>GAA?;;7;:>=HBAAA8>9:<6=///=@=<;;;>>>DAABC=>>>>>5;5::>?@?>>=A
@ATNG8:01822:06155
GATGGTAGAGAGACTGTAGCGCACCCAGAAGATCAGGAACTCTAGAAGAATTCAGATTTTTAACACGAGAGTAAACGTATAAAGAAGGTTTTACAAGACTCACGTTAACAATATTGCAGCAGTACGCACACAATCGAAGCGCAGTAAGGATGGCTAGTGTAACTAGCAAGAATACCACGAAAGCAAGAAAAAAGAAGTACGCTATTAACTATTAACGTACCTGTCTCTTCCGAAACGAATGAGTACGTGTGCGACGTGTCTCCTACCATCGTTCCTTCTGAGTCT
+
@CCC@BCCBABCCCBAACCCCCBCC=CBD?BBBDBB>@@CCCCCCC?AC?C?AAAAAAAC2C?BBBBCCCCDDD?@>@@;;;09@<@2995&9>?;ACCCDCCBB@BABB@BIE@CCCCCBBCCCCCCBBBC?CCBB?BBCBBBA@>B@CBB@BCCCCCBA?CBBBBB@AA<ABC<??BBB=:::=>>>@@@'@A?B98:CAAAA;@<@A>>;>;>ACBB@BCBBCCC@B?BCF?CBB?AAAFGBBBBBBAAACCBBBAAAC?BBB?BBBBC@C@C?CCCBBAAA
@ATNG8:01827:06110
GATGGTAGTAGTACACTAGTCATACCAGAAGATCAGGAACTCTAGAAGAATTCAGATTTTTAACACGAGAGTAAACTGTAAAAAGAAGGTTTTACAAGACTCACGTTAACAATATTGCAGCAGTACGCACACAATCGAAGCGCAGTAAGGATGGCTAGTGTAACTAGCAAGAATACCACGAAGCAAGAAAAAAGAAGTACGCTATTAACTATTAACGTACCTGTCTCTTCCGAAACGAATGAGTACATAGATATACGTATAGCTACCACTCGTTCCTTCTGAGTCT
+
45>>8<;@:>:<<<<==>==99444.444.4@@@;;6;;@;6666?:==7:5::555===)<7::9<:///666.////////$/8285:::.:88(/////7-//(/0//(//3,3;77=>=<;@BB:;;BC@B;;;?BCCBBBAA;A=@@@<@BC@A@BB@BBBBBB@BD?BBC?B88848;;4337778%8=;797@A<?AA8<59;8818:;:@@?=@???>:A>B6:>A98889;;>>?@BBCCB897?==>76869<66/5/./../(/5;+44;;<:55
@ATNG8:01778:06167
GATGGTAGCGAGCGAGTGTGTATACCAGAAGATCAGGAACTCTAGAAGAATTCAGATTTTTAACACGAGAGTAAACGTAAAAAGAAGGTTTTACAGACTCACGTTAACAATATTGCAGCAGTACGCACACAATCGAAGCGCAGTAAAGGATGCTAGTGTAACTAGCAAGAATACCACGAAAGCAAGAAAAAGAGTACGACTATTAACTATAACGTACTGTCTCTTCCGAAACATGAGTACTGCGTCTCGATATGACGGACTACCATCGTTCCTTCTGAGTCT
+
98//)//::/66<<<=====;////)///)/5;;9904.4<===:917713-3::97777'7)////99///::1:944444$4;67(---&,,,,,,,8:9<<7;345.4:<.56<555BAAACA@@@;:29>99.6;;999444)5.5555999556<:?@=<<;95545??9>>??=5:::688888'----,,---8894:4933331//////888:??7=6<:=333332225555559;;555::9::44.44::939///:6:69+//9:;<<;
@ATNG8:01779:06181
GATGGTAGCTCACGTACGTCACACGTACTCATCGTTTCGGAAGATGACAGGTACGTTAATAGTTAATAGACGTACTTTCTTTTTCTTGCTTTCGTGGTATTCTTGCTAGTTACACTAGCCATCCTTACTGCGCTTCGATTGTTTGCGTACTGCTGCAATATTGTTAACGTGAGTCTTGATAAAACCTTCTTTTTACGTTTACTCTCGTGTTAAAAATCTGAATTCTTCTAGAGTTCCTGATCTTCTGGACAGAGTGTGCAGATACTACCATCGTTCCTTCTGAGTCT
+
4444.44444<==555:::00///79///9999555)5/)/4:///99:96::6/0<@<00/978088---5---6616:;;;+:=7=333(3<882443289-43398848;@<BBDE@BBB@B@@>===>8818<<:/676(69::?;>==B=BB?AAA@BB?B>=>BB=9@?>6/..333)349.35988(6555:3::::?:<97715553'3...94908807;82222+206689==025=9=9;;>=>=>887:@@@>>>B=686:B=A=B688???==:
@ATNG8:01779:06201
GATGGTAGGCGTGTGAGAGTCTGCCCAGAAGATCAGGAACTCTAGAAGATTTCAGATTTTTAACACGAGAGTAAACGTAAAAAGAAGGTTTTACAAGACTCACGTTAACAATATTGCAGCAGTACGCACACAATCGAAGCGCAGTAAGGATGGCTAGTGTAACTAGCAAGAATACCACGAAAGCAAGAAAAAGAAGTACGCTATTAACTATTAACGTACCTGTCTCTTCCGAAACGATGATACCTCTCAGACGCTCGTCCTACCATCGTTCCTTCTGAGTCT
+
:CAC?CCC?AA?BABE@@@BCDBBB8BDDABBBCCB=B?ABEEDDC@BBBC>CCA;;;;;);=A@AAABCBBBC=DABABBB2AB?B?BCB:BBD<??BBAAAAA;?<<=9=68/7===?@??BC@@>?>8618A>?<@>>>@@@@;@=B@B?BBBBBBBD?CCA>BB@BB>AAA9>>?@@;@@>9>@@@@0//+/888>>@;;8;<@@??<?;?>A@@=@888===5;7:AA7?:98BBCBB?BBBCBBB@=>=@@@A=AAA<A@BAA>A?B@BBBCBB;=
@ATNG8:01793:06186
GATGGTAGTATATCGCGTCGCTATCCAGAAGATCAGGAACTCTAGAAGAATTCAGATTTTAACACGAGAGTAAACGTAAAAGAAGGTTTACAAGACTCACGTTAACAATATTGCAGCAGTACGCACACAATCGAAGCGCAGTAAGGATGGCTAGTGTAACTAGCAAGAATACCACGAAAGCAAGTAAAAGAAGTACGCTATTAACTATTAACGTACCTGTCTCTTCCGAAACTAATGAGTACATAGATATACGTATAGCTACCATCGTTCCTTCTGAGTCT
+
::7=;>ACABB=BBDFBBBCCCCCC@BBB?ACCC;;6;49CBCC:;4;@<A=@CB;;;;.;;@CBCBAA@;:8/9=??>?+:;5:.99,9@B?BCCCBBDLF?B@;;;;DF@CCDCCBCCBBACBBBBB?BAAA@CCCBBBCC>@=A@@=@CCCDCCA?DCCCCC?BA?BBB?BBBBB=A?>9>BAAB:BB?BCCDACBBB?B>A>=<4:6:@BCC@@AA@@AB?A=A@@9@?@>?AAABBBBBBBBBABBBCCBB@AAB@@<>===B?B?B?BBBAA998
@ATNG8:01801:06172
GATGGTAGAGTACAGTGTAGTAGACCAGAAGATCAGGAACTCTAGAAGAATTCAGATTTTTAACACGAGAGTAAACGTAAAAAGAAGGTTTTACAAGACTCACGTTAACAATATTGCAGCAGTACGCACACAATCGAAGCGCAGTAAGGATGGCTAGTGTAACTAGCAAGAATACCACGAAAGCAAGAAAAAGAAGTACGCTATTAACTATTAACGTACCTGTCTCTTCCGAAACGAATGAGTACACACTCTCATATGACACTACCATCGTTCCTTCTGAGTCT
+
>;<B@EBBBCCCDBBBBCIDCCCCC@CCC@C;;;;;6;;?ABBBBC@CD?B=@>@9:999):<@@AAA@@@9:9+9=A@???,?@<>4;;;4:BCACABCBBA;;5;=@@<@@D?BBBBCCCCCCBDCCCCD@CBBB@BBCCAAAD?D@BBC@CBBBCCBB@BB???C?AA?A@A;??AAA;A??:?@@@@2AC?CBCBBA=;;5:7====;>:>?B@@=@AAABBE@B>AAA9@??=?ABBABB@?@CCBBBB?@;C???>=<?=@774B?B>=554:::@BB
@ATNG8:01804:06192
GATGGTAGAGTATCATGTGTATCCTCCAGAAGAGATCCAGGAAACTACTTAGAAAGAAATTTTCAAGATTTTTTAACACGAGAAGTAAACGTAAAAAAGAAGGTTTTACAAGACTCACGTTAACAATATTGCAGCAGTACGCACACAATCGAAGCGCAGTAAGGATGGCTAGTGTAACTAGCAAGAATACCACGAAAGCAAGAAAAAGAAGTACGCTATTAACTATTAACGTACCTGTCTCTTCCGAAACGAATGAGTACTACTCTCAGAGACACACTACCATCGTTCCTTCTGAGTCT
+
;@@E;>B?::54599:9;;;;<@<A@79993------(-:)//(44444.4444)444)5::+44.4444444#/2//////-378<<5<///<<;;$//,/)555&5997<CBBBBCBA?B@BC?BCC?BAACDCBBCCCCCBBBFBCCAA?ABBABBBC@F@CBA?ACCCCCCC?CCCBBB@@@>ACC;>=<<<7?@?;<?>?>.?C?BBBBBBBBC>A>=@AA9=9<?CBB?BBA@@BA<@>ABC=DCB?BCDDCC??:::99BAAAB><7738=;;7B@BBB?C;?<?@A@BBBA
@ATNG8:01810:06179
GATGGTAGAGAGACTGTAGCGCACCCAGAAGATCAGGAACTCTAGAAGAATTCAGATTTTAACACGAGAGTAAAACGTAAAAAGAAGGTTTTACAATACTCACGTTAACAATATTGCAGCAGTACGCACACAATCGAAGCGCAGTAAGGATGGCTAGTGTAACTAGCAAGAATACCACGAAAGCAAGAAAAAGAAGTACGCTATTAAACTATTAACGTACCTGTCTCTTCCGAAAACGAATGAGTACTGCGTCTCACTCTCGCCTACCATCGTTCCTTCTGAGTCT
+
;:;;9>>BBBCBA@@CCBCCBBBBL?EFD?B00000*06<<9<==A=?<4:189?9989-3-3;;373773333&3<=99::):=8=5;;;0;=@?CGCBBBBAA=A>BB@FCE@CCCAB;;;9@@<@;954.499925<<;::894:;@>@<@BBCCCBB?AB>??A@CD<<<=177333(3893::::>)995>:@:::725-66(556:-5.5=A@@9<?;:833-323333&333-3>>;>8=BB@BB??@?A>>?B?>;?00*0;0/9>A;>;?===>:9>
@ATNG8:01810:06193
GATGGTAGCTCACGTACGTCACACGTACTCATTCGTTTCGGAAGAGTCAGGTACGTTAATAGTTAATAGCGTACTTCTTTTTCTTGCTTTCGTGGTATTCTTGCTAGTTACACTAGCCATCCTTACTGCGCTTCGATTGTGTGCGTACCTGCTGCAATATTGTTAACGTGAGTCTTGTAAAACCTTCTTTTTACGTTTACTCTCGTGTTAAAAATCTGAATTCTTCTAGAGTTCCTGATCTTCTGGTCTACTACACTGTACTCTACCATGTTCCTTCTGAGTCT
+
0///)/:=9=>@555;665=>BB@?@A@@@@B>BCGH=CC9;8;BBBBBCADCCBB@CACCA@=A@@@CCCCCBB=;9999)9?<?@BC;??DB=@@:45516;=?@D@CBCCCCCC;:0A<A?000A:>>>-00=>;==BBA>>=00)/=<<9973:5545<8>9>>??;==<<7:9999&9;>;99999(9><<<+00>@@@?::9;@@@@,===9;5:1698<>=?=66468=@>??@@CCB>BBCCCCCCCCDCDG;;;CCD?AA@@@D=A?BBCAC@@?
@ATNG8:01811:06187
GATGGTAGCTCGCTGATGATATCTCCAGAAGATCAGGAACTCTAGAAGAATTCAGATTTTTAACACGAGAGTAAACGTAAAAGGAAGGTTTTACAAGACTCACGTTAACAATATTGCAGCAGTACGCACACAATCGAAGCGCAGTAAGGATGGCTAGTGTAACTAGCAAGAATACCACGAAAAGCAAGAAAAAAGAAGTACGCTATTAACTATTAACGTACCTGTCTCTTCCGAAACGAATGAGTACACACTCTCATATGACACACCATCGTTCCTTCTGAGTCT
+
:;;A@A@CCB===@A@BBBBBAAAB@CCB@BBBBBA=@=@BB@@@C@CC@C?BB>>9===';6==8>9==9;;<5=39499+93939.555&5<<;:;995<=;>;?8@@8BAB>@ABBDCBCCAAAABBBB@DDCC?BBCCCDCC?B@BBB?BBBCCAAA?CBCECB?AA>AA?<?=7888*87718CCCCC)BB?7947==:>><><9:@@6;6;:@AA=ABB@@?B?B=?@E>BBA?BBBBBBBBBB???BAAA>?BDCCCBB?BAAAB?B>A>BAAAA?@@
@ATNG8:01812:06163
GATTAGTGTGTCTCTGAGAGTAGTACTCATTCGTTTCGGAAGAGACAGGTACGTTAATAGTTAATAGCGTACTTCTTTTCTTGCTTTCGTGGTATTCTTGCTAGTTACACTAGCCATCCTTACTGCGCTTCGATTGTGTGCGTACTGCTGCAATATTGTTAACGTGAGTCTTGTAAAACCTTCTTTTTACGTTTACTCTCGTGTTAAAAATCTGAATTCTTCTAGAGTTCCTGATCTTCTGGAGATACACATGATACTCTACCATCGTTCCTTCTGAGTCT
+
88:7A<BAABC;;9CCBBBBBBBBBBCCBB@C:;;8;C@D@CCCCBAE@CCCBB?B?AABA?A?BCCBBBC@A9;;:9*5;7=:<>8>B;945=>99@;@BBAAB>BBCBAAACACCC8;7<;;;;;;B7;;CC?C;;;BBBCCCCCCBBCB@DBC?DB@C?BABBBABCC@CBBBB3@=A=AAAAA0BBBCC7;;A@ABBBBB;@@@@,;;;;;4;=@A>A@;;;;A=B?BAA;;;5::C=BABCCCDCDDCBCBBCBAA@59999@?B?C=@?D????C
@ATNG8:01814:06171
GATGGTAGCGAGCGAGTGTGTATACCAGAAGATCAGGAACTCTAGAAGAATTCAGATTTTTAACACGAGAGTAAACGTAAAAAGAAGGTTTTACAAGACTCACGTTAACAATATTGCAGCAGTACGCACACAATCGAAGCGCAGTAAGGATGGCTAGTGTAACTAGCAAGAATACCACGAAAGCAAGAAAAAGAAGTACGCTATTAACTATTAACGTACCTGTCTCTTCCGAAATGAATGAGTACGATGAGATCTCGTGTGCTACCATCGTTCCTTCTGAGTCT
+
::;B?BDABBA@@ACBCDDEDB;;;BIGD@A@@B@A<@<@CCECBA?BD?B?BCCA@@@>,>;>BCBCCCABAD>CDCCCCC2CDAE?BAB;BCCADDCCCCD997;@BB@BCC@BBBBB@CCCCCBAADDD@DBBB@CBBBBBAC?B?BAA?ACFCCCDD@DBBBBB?BB=ABA488888-998:<<<<?.;A<A>@>BCCBB?A?CBBD=?=@CCDDADCBBBCC=@=@AA<@@@?BBBBCCBBBBCDDDBBBCFFF@@@B::5::::C@C@B?B@AABC??
@ATNG8:01815:06176
GATGGTAGCGCGACGAGCGTAGACCCAGAAGATCAGGAACTCTAGAAGAATTCAGATTTTTAACACGAGAGTAAACGTAAAAAGAAGGTTTTACAAGACTCACGTTAACAATATTGCAGCAGTACGCACACAATCGAAGCGCAGTAAGGATGGCTAGTGTAACTTGCAAGAATACCACGAAAGCAAGAAAAAGAAGTACGCTATTAACTATTAACGTACCTGTCTCTTCCGAAACGAATGAGTACCTCTCAGACGCTCGTCCTACCATCGTTCCTTCTGAGTCT
+
@ADE@CCCC@@BCCCCBCCCCBBBD>DED?DDDD@@?@?CCCCCCC?AA=A?CCCAAAAC3C?CCAAABBBBBB>BC@AAAA5@D?D6;;;6;DE@CBBBCBEBB?B@DD@CAB?BBBBCDCCCCCCCCCDB?BCCC?B@A@CCAA>B@CBB?BCCCDCCB?BB@BBB@CC@BBB=@@@??9?@@>=????.?A?BBCDCBBBB>A=@AAA;?<?CCBC@BBBAADB>A>ABA;B::7:BCCCBB?BBBBBBBBBB@@AAA<AAA=AA<=@?C?C?CDDBB>>>
@ATNG8:01816:06173
GATGGTAGCACACGAGATCTCATCGTACTCATTCGTTTCGGAAGAGACAGGTACGTTAATAGTTAATATCGTACTTCTTTTTCTTGCTTTCGTGGTATTCTTGCTAGTTACACTAGCCATCCTTACTGCGCTTCGATTGTGTGCGTACTGCTGCAATATTGTTAACGTGAGTCTTGTAAAACCTTCTTTTTACGTTTACTCTCGTGTTAAAAATCTGAATTCTTCTAGAGTTCCTGTCTTCTGGCGCGTATGTATGTCGCCTACCATCGTTCCTTCTGAGTCT
+
55:;;>>DCCCCCCBBBCBAA@B<@@BC;;;B=BBAA<AEBD@CCCCCCB?BBBBB=B?BBC@;C;;;?<<<;<<7:=;;;)9:8<<<>7>==C6A@B=>;8;===00*/:??@CBB<?>C@D?BB9::BBB?BBBB>AAA888=<<;;;;>><<8656/791927>>@D@A@A8<==;9+93=888889'89255,8==<@@BB@>:>>>>*<;;?=6=5790997=?89278>>>@<6788<?<7438;;9:;878@B:>>A49:88?:??B@BCC?>=@>
@ATNG8:01816:06176
GATGGTAGAGTATCATGTGTATCCTACCAGAAGATCAGGAACTCTAGAAGAATTTCAGATTTTTAACACGAGAAGTAAACGTAAAAAAGAAGGTTTTACAAGACTCACGTTAACAATATTGCAGCAGTACGCACACAATCGAAGCGCAGTAAGGATGGCTAGTGTAACTAGCAAGAATACCACGAAAGCAAGAAAAAGAAGTACGCTATTAACTATTAACGTACCTGTCTCTTCCGAAACGAATGAGTACGTGTGACGTACGTGAGCTACCATCGTTCCTCTGAGTCT
+
///@;@>@;544559>@959955.555499<8998:44.4.//////-3--(/7.///99<<<+<69;555994999;1;;555555#9<;<@BFF9CDC@BA@@BBBBC@C@CB?BBB@BBBCBBCCCCCCDBBBCBCBBB@BAA@BBAA>BACBB@BCDC@AAB@BCBBDE@::9;EC?AA??=5<=<8=>@@A2AD?AAABDECCC<><?AA>7;7;ACAA?AAA@BBC@C?BBB=BBC@BCBBBABCAABAEBCBCCCBBAADDCC?BBA::3:3:9999;::;
@ATNG8:01818:06186
GATGGTAGTGTCATATGAGAGTGTGTACTCATTCGTTTCGGAAGAGACAGGTACGTTAATAGTTAATAGCGTACTTCTTTTTCTTGCTTTCGTGGTATTCTTGCTAGTTACACTAGCCATCCTTACTGCGCTTCGATTGTGTGCGTACTGCTGCAATATTGTTAACGTGAGTCTTGTAAAACCTTCTTTTTACGTTTACTCTCGTGTTAAAAATCTGAATTCTTCTAGAGTTCCTGATCTTCTGGGATTGTGCGCAGTGCCTACCATCGTTCCTTCTGAGTCT
+
8<<@:BCCCCCCBBBCCCDCBBCCCBBBCBBB?BCED=BB@D@DDCCCCCAJCCEC@D@CCCC?C@CCDDCCCBB>BCEDD3BB@CCCC=CCBB@BCD@CE?BABCCCADAAACCICAGFC@D@CCCCCCCCACCBB@CCCCCBCCDCCDCCCCB<@@B>BC@C@CBBBECBBB>B;;;;.;=B>BBDEG5CB@@@;@@CCDCCBCCADDEE3DDCCC@CACDACCCDDBB@C@CBBBBB@BBBD>DD@CCDCCCBBBAA?ACC?CBCCCAC@C@CCCCCBBB
@ATNG8:01819:06184
GATGGTAGCTCACGTACGTCACACGTACTCATTCGTTTCGGAAGAGACAGGTACGTTAATAGTTAATAGCGTACTTCTTTTTCTTGCTTTCGTGGTATTCTTGCTAGTTACACTAGCCATCCTTACTGCGCTTCGATTGTGTGCGTACTGCTGCAATATTGTTAACGTGAGTCTTGTAAAACCTTCTTTTTACGTTTACTCTCGTGTTAAAAATCTGAATTCTTCTAGAGTTCCTGATCTTCTGGGTGTATCAGCGAGTATCTACCATCGTTCCTTCTGAGTCT
+
@AAB?BBBBBBBBC@@A;@?@@@CBBBEBBBC@CCFF>EG@C@CCCCCCB?BBBBD@B;;;BB=@=@BBBBBBBC?BBBBB3BC@BCBB<BBAB>BBC=?>479;8::4@B>>>ABB???@@C?@??AAAAA<??>>18788>@>>;;;@C978:599;9::5:;?A?@>>=7946::<<.:2:477777)7<98;*//8///8869+5252$2889:5:4==05799255780555558055::35557877../79888676=7=/--;4;,--/;;;8:::
@ATNG8:01819:06186
GATGGTAGTGATACAGATCAGACACCAGAAGATCAGGAACTCTAGAAGAATTCAGATTTTTAACACGAGAGTAAACGTAAAAAGAAGGTTTTACAAGACTCACGTTAACAATATTGCAGCAGTACGCACACAATCGAAGCGCAGTAAGGATGGCTAGTGTAACTAGCAAGAATACCACGAAAGCAAGAAAAAGAAGTACGCTATTAACTATTAACGACCTGTCTCTTCCGAAACGAATGAGTACTGCGTCTCACTCTCGCCTACCATCGTTCCTTCTGAGTCT
+
BCBB@CDBBBBCCBBBCCCBDECCC=BCC?CCCC???@@BACCDAB>BC?B?ACCCCACC3C@CC@@ADCBBBB=BBCBFFG5CB@C5;;;.;CC@CCBCCDDCC?C?CC@CCC?CCBBBCCBBBBCECDAB?CDBC?BBBBBCAA>B?CBB@BCCCCCBA>ACCACA?BB?BAB=@@998*:?><@BBBB3BB@B?>?CECBB<><??@@7;7;AAA=@A?????;?<>>>9>BB=C===A>>>@@@><<A>>>A;;;@;AAA=?<>>A<A<A9?????=>>
@ATNG8:01820:06181
GATGGTAGCTCTGCTCTGACTCTCGTACTCATTCGTTTCGGAAGAGACAGGTACGTTAATAGTTAATAGCGTACTTCTTTTTCTTGCTTTCGTGGTATTCTTGCTAGTTACACTAGCCATCCTTACTGCGCTTCGATTGTGTGCGTACTGCTGCAATATTGTTAACGTGAGTCTTGTAAAACCTTCTTTTTACGTTTACTCTCGTGTTAAAAATCTGAATTCTTCTAGAGTTCCTGATCTTCTGGATACACTCATGTGCACCTACCATCGTTCCTTCTGAGTCT
+
?@@C?CBBBBCCCCCDDCCCCCCCCCDDDBBB?BCCC>CC@C@DBBBCDC?BCCCIAGABC@@<A?CCCICHCBB>BBBBB5DC?BACC=@@AB?BBB>BB>BBBBCD@BBFCCCCC@BBE@E@CCBBBA@@?BBCC;;;CCCCDCDAAADCCBD@B@@?@D@C@CCCCCCCCC9;;BBB9C@D@BCBBB0BB@AA>CGDCCCCDDD@BCCB2BAAA@=@?BC@BBBCBBA?A?A@@@CC?CCCACCCCDCCCC;;;<CBC?BA@-0000>;B?C@BBEDECBB
@ATNG8:01821:06193
GATGGTAGACATATCGTACTCTCTGTACTCATTCGTTTCGGAAGAGACAGGTACGTTAATAGTTAATAGCGTACTTCTTTTTCTTGCTTTCGTGGTATTCTTGCTAGTTACACTAGCCATCCTTACTGCGCTTCGATTGTGTGCGTACTGCTGCAATATTGTTAACGTGAGTCTTGTAAAACCTTCTTTTTACGTTTACTCTCGTGTTAAAAATCTGAATTCTTCTAGAGTTCCTGATCTTCTGGATATGAGTGACTCGTGCTACCATGTTCCTTCTGAGTCCT
+
::>B9BDEBCBBBCCCCCCBBCDDEDCCCCDD?@@CG=CC@B@AA@CCCB@CAABB@E>AABE?B98888::::@6<?B>B+BB6A>>818AAB<AAC?BB????BBB?BBBAA???8;;><@<@A@@??@@6;;>>188;;::::9>@@AAA@@<?==8=>5;3::=<;=///3...99.926232333(38577(,,,,***--305555)59978382..*.=<988:<>5<;;9;<7;9=7;=>8/////99888;8666;499;;6@9>:>>996--*-
@ATNG8:01825:06204
GATGGTAGACACGTGTGCTCTCTCGTACTCATTCGTTTCTGAAGAGACAGGTACGTTTAATAGTTAAATAGACGTAACTTCTTTTTCTTGCTTTCGTGGTATTCTTGCTAGTTACACTAGCCATCCTTACTGCGCTTCGATTGTGTGCGTACTGCTGCAATATTGTTAACGTGAGTCTTGTAAAACCTTCTTTTTACGTTTTACTCTCGTGTTAAAAATCTGAATTCTTCTAGAGTTCCTGATCTTCTGGAGATATCATCAGCGAGCTACCATCGTTCCTTCTGAGTCT
+
:::=8=654994555555559;99;=666>>=<>?@@6:>00*/////<<7::8333(3-3987,33(39333;:9489)/////$//(//991////)//74:=165:::<7<<<<@B?;;?AA?A?AB00000A<AAAC@BCDDCCCDC;;;@;:;A>A@@?BB=@;@A@?@@A@B=A@@@@9@@F?A@DDD,BA;;;;.;;?>>=>>?<8<>>>+>>=<>?C;A@;9:9?@=@;>6;:@@@@<@@@?AB;;;@;::ACB@@000/AA*0959=9=9>299@BBABB
@ATNG8:01780:06222
GATGGTAGCACGACACGACGATGTGTACTCATTCGTTTCGGAAGAGACAGGTACGTTAATAGTTAATAGCGTACTTCTTTTTCTTGCTTTCGTGGTATTCTTGCTAGTTACACTAGCCATCCTTACTGCGCTTCGATTGTGTGCGTACTGCTGCAATATTGTTAACGTGAGTCTTGTAAAACCTTCTTTTTACGTTTACTCTCGTGTTAAAAATCTGAATTCTTCTAGAGTTCCTGATCTTCTGTAGAGCGTGCATATATCTACCATCGTTCCTTCTGAGTCT
+
A;>C>ABBBB@@;BCCCCC<66CCBBBBBC::9;CCC=CCACACFCCCCC?CCCCC@C?BABC@D@BAAACCDCB?@@@@@.=>;>98:(3?AA?CAB=:989<=A::49ABBDCBB?AA>;>;@AAAA;;;9@BBA:=<<;;;>AAAAAA>??A===<<@?<?<AAAAA@@@?8<8898)8:>:88888(8=///)//8///998<3:8:7)5:=>>5=8:;4:@@A>=>=B7;;;;;@8;;BB@????>>>AA>>>@@@@@C===>?A:>;>;>@@?>>>A
@ATNG8:01784:06244
GATGGTAGAGAGACTGTAGCGCACCCAGAAGATCAGGAACTCTAGAAGAATTCAGATTTTTAACACGAGAGTAAACGTAAAAAGAAGGTTTTACAAGACTCACGTTAACAATATTGCAGCAGTACGCACACAATCGAAGCGCAGTAAGGATGGCTAGTGTAACTAGCAAGAATACCACGAAAGCAAGAAAAAGAAGTACGCTATTAACTATTAACGTACCTGTCTCTTCCGAAACGAATGAGTACGATGAGATCTCGTGTGCTACCATCGTTCCTTCTGAGTCT
+
945>9<AJCCAABC:66<>AAABBD<A<C@CCCCBB?B@CCCDCCC?@@8:3:@@:9999)98@ABBBBBBBBC>BA??>>=,=>;>9999+>@@>BCAA@<<00)0:00+0?C<BBCBBCEDGDCCBBCCB=AA;;6;CB?@>==1:29==3:;;;?ABB?BBBBBB>AA@BBA?CA>><5;8849CDDH3BB?BBBBBB<=>,/,/;:96;79=AADADDAA@??29289<6;==9989@@BCAAABB@@@?777755255AA;?A>?@=C<A:==@@A@>>
@ATNG8:01788:06239
GATGGTAGTGTCAGTGCGCGTCGTCCAGAAGATCAGGAACTCTAGAAGAATTCAGATTTTAACACGAGAGTAAACGTAAAAGAAGGTTTTACAAGACTCACGTTAACAATATTGCAGCAGTACGCACACAATCGAAGCGCAGTAAGGATGGCTAGTGTAACTAGCAAGAATACCACGAAAGCAAGAAAAAGAAGTACGCTATTAACTATTAACGTACCTGTCTCTTCCGAAACGAATGAGTACTGTATCTATGTGTGCGCTACCATCGTTCCTTCTGAGTCT
+
:;AB>BCC@?ABBB@A@ABAAA@BB;@AD@CECBA@=@>@@@@@@G?@@<@>AAABBCB:B@BBBBBBCC???5<?;;;;.:C?B?DFL=ABC@AA<;:?BCC@C?;;:;CC=@@BBCCLCCCABABCCC@CCCC@AAAADCCC<@<@:;6;CCBCBBB???@BBB@CC@AAA?AA899,78818@@@@/@A;999ACA===3838@AC;><>?BB@?@@????=:=8==@9?AA<?>B>>>@@>>>@@@@@?>>@@AABBB@=AAA88087<188;=>>;<
@ATNG8:01789:06218
GATGGTAGGCGACATACATACGCGCCAGAAGATCAGGAACTCTAGAAGGAATTCAGATTTTTAACACGAGAGTAAACGTAAAAAGAAGGTTTTACAAGACTCACGTTAACAATATTGCAGCAGTACGCACACAATCGAAGCGCAGTAAGGATGGCTAGTGTAACTAGCAAGAATACCACGAAAAGCAAGAAAAAAGAAGTACGCTATTAACTATTAACGTACCTGTCTCTTCCGAAACGAATGAGTACGAGAGTCAGAGCAGAGCTACCATCGTTCCTTCTGAGTCT
+
888@<A@@=AB@@@BBBBBAAA@CC@BBB@CHCCCC@B@BCB>===+0+0;@;@BBBBAAA1B@CCDDCCCCBBB;AB?@@@@0;;5;5;;;&9CD?GBAA@BA;;:;@BC@CA@?ACLDDBBCCDCCCCAAAACBBB@BBBBCCBB@B@CBB@BCCCCBBB?CCCCCC@CD@@??3999999+9993::::99$9888833<<AA=>@>::BD495:;ABB>BCC;;;B=@=@BD>BBB?A@AAAABBBCCCBBCBCCDDCCAABBB?B>??C?B@B?BBBBBBB@
@ATNG8:01791:06212
GATGGTAGTGTCATATGAGAGTGTGTACTCATTCGTTTCGGAAGAGACAGGTACGTTTAATAGTTAATAGCGTAACTTCTTTTTTCTTTGCTTTCTGTGGTATTCTTAGCTAGTTACACTAGCCATCCTTACTGCGCTTCGATTGTGTGCGTACTGCTGCAATATTGTTAACGTGAGTCTTGTAAAAACCTTCTTTTTACGTTTACTCTCGTGTTAAAAATCTGAATTCTTCTAGAGTTCCTGATCTTCTGGGTCTCTCTCTCACGCACTACCATCGTTCCTTCTGAGTCT
+
/:::;?<CBB@BA;;;99:66;;<<=<:77//+/99;8<<:<6=CB@;;=4999555)549954.5.5::<=?=8;<4544444#4;;0989;3///6838--(-6(,,,--8;49;;<<<<@699?=@=@A???>59.59994:<>566;;;=>====>;:9666;;8>7;;;<44554.49999:'98=7<<>>>+66=>=3:59999995949999(5////)/5;;5//6555<.515556==8<===7=@@DCC?=>000//55AAA7<99<;27)/)//;79977
@ATNG8:01791:06220
GATGGTAGTGATACAGATCAGACACCAGAAGATCAGGAACTCTAGAAGAACTCAGATTTTTAACACGAGAGTAAACGTAAAAAGAAGGTTTTACAAGACTCACGTTAACAATATTGCAGCAGTACGCACACAATCGAAGCGCAGTAAGGATGGCTAGTGTAACTAGCAAGAATACCACGAAAGCAAGAAAAAAGAAGTACGCTATTAACTATTAACGTACCTGTCTCTTCCGAAACGAATGAGTACTATGTAGAGCTCTATACTACCATCGTTCCTTCTGAGTCT
+
::7>;>@AAB@@@DHEDAABBBA;:.5;<8=CCCCC?B?BAABCCC@CF=A????=???<+87DBBABBBBBA@<AAABBBB2BE?C7;;;.;@A<@BBBCCDCA?A@CC@CCC=AACCCCDCAAACCCCCE@BBBB?AABCCCCC@B@B@A?AFCCBCCB?BCBCBA?BE@BBB?ACAA@;>=<999::99%9?<>?>?BBCBB?B?>A??:?<??BBB>BBBAAAC@B@DDC>A::8:AABCBDAAACCCCABBBBB@?@??@@<??@8818:=078????B;
@ATNG8:01791:06233
GATGGTAGTACATGATAGACGACACCAGAAGATCAGGAACTCTAGAAGAATTCAGATTTTTTAACACGAGAGTAAACGTAAAAAGAAGGTTTTTACAAGACTCACGTTAACAATATTGCAGCAGTACGCACACAATCGAAGCGCAGTAAGGATGGCTAGTGTAACTAGCAAGAATACCACGAAAGCAAGAAAAAGAAGTACGCTATTAACTATTAACGTACCTGTCTCTTCCGAAACGAATGAGTACCTCTCAGACGCTCGTCCTACCATCGTTCCTTCTGAGTCT
+
@??@?BBCCCBB@@@DBBBCCCBDC@CBC@BC@?@;;@<?BC?@@A?@?<@?AAA?@@AAA'@=BBCCCCCDCBC>CDAAAAA0?@:@4::::*:BB=BBABCCCCC?B?BC?CCC?CCBABCCCAAACCBCBC@CDAA>@BB@@C??>AADCC?CCCECCCC=AACCCC@@@>ABA9<>887-9>>;@AAAB2BE@CA@ACBBBB<>;?BAA>A>ACCCC@BBAAA@@<@?BAA=B@@>@CCCCCC?AAACBBBCCAAACBC@C@A<ABA=A=A7:7;ABAAAAA
@ATNG8:01794:06253
GATGGTAGGCGTGTGAGAGTCTGCCCAGAAGATCAGGAACTCTAGAAGAATTCAGATTTTTAACACGAGAGTAAACGTAAAAAGAAGGTTTTACAAGACTCACGTTAACAATATTGCAGCAGTACGCACACAATCGAAGCGCAGTAAGGATGGCTAGTGTAACTAGCAAGAATACCACGAAAGCAAGAAAAAGAAGTACGCTATTAACTATTAACGTACCTGTCTCTTCCGAAACGAATGAGTACCTCTCAGACGCTCGCCTACCATCGTTCCTTCTGAGTCT
+
><CF@DCD=BBCCCCCBBBBAB?@@6@CC@CCCC:::;@CCBB;;;>AD>B>BBA;;;;;.;?CCCBBBBBAB@9?@99899(:@;>9?=<0=;;48B=BBBBBE@D??>;:;:5::::>>@?@D???AB@?<:9:?;::;@AA?@<?<@@B@CBAAABBB>BBBB@@<@B@CCC;=>B@@:><?=@@@>?.8718>?>>@@6718=??>><><???AA=AA??<>>:A<@@E:=AA=@@AB???>ABBBDBBB??A@@@<AAA=@?B??<>;?<???AAA<<
@ATNG8:01795:06221
GATGGTAGGACGAGCGTCTGAGAGGTACTCATTCGTTTCGGAAGAAGACAGGTACGTTTAATAGTTATAGACGTAACTTCATTTTTTCTTTGCTTTTCGTGGTATTCTTGCTAGTTACACTAGCCATCCTTACTGCGCTTCGATTGTGTGCGTACTGCTGCAATATTGTTAACGTGAGTCTTGTAAAACCTTCTTTTTACGTTTACTCTCGTGTTAAAAATCTGAATTCTTCTAGAAGTTCCTGATCTTCTGGCGCGTATGTATGTCGCCTACCATCGTTCCTTCTGAGTCT
+
/::;:?<B<@<555:@ABB@@;<<8554::55.54//(/7175//)////7255599<)5.5777)//////<;=7<<45555555#555)55///&////2777,/54999;;<7<;;;A===<?BB@B=A;:6955:7<=5506966>====55444444.5:;:A?:?<=C9999@@>;<==>>4>=A;@?CCB*;9999,//0//////;:>@@@+>><;;7;7<:55////)/:39)//::<<466><>=BCCB999<55559929=>:>A>9979@C@CCBBB996
@ATNG8:01796:06211
GATGGTAGTGTGTCTCTGAGAGTAGTACTCATTCGTTTCGGAAGAGACAGGTACGTTAATAGTTAATAGCGTACTTCTTTTTCTTGCTTTCGTGGTATTCTTGCTAGTTACACTAGCCATCCTTACTGCGCTTCGATTGTGTGCGTACTGCTGCAATATTGTTAACGTGAGTCTTGTAAAACCTTCTTTTTACGTTTACTCTCGTGTTAAAAATCTGAATTCTTCTAGAGTTCCTGATCTTCTGGTATTACTAGTGTACTACTACCATCGTTCCTTCTGAGTCT
+
@:>B@DBBBBBCBBBBCCCCCCDCCCCCCDCB?BBBC<BB?B?CCAAACC?BBDDD?C?CFDD?C?CCCCBBBCC@EDDDD0DD@CCDD>CCBB?B;;9;C>BBCCCC@CJCCCCCC@CDD?B=CCCDCAAB@BBCD?BECCCBBBBBCBBBBAB?BAB?BC@E@CCCCBCBCD@CAABA7A?B?BBBBB0BAABB<BBCCCCCCCC<@A@A0ABCGFADACC@BBBDCCC?C?CBBCCC?BBB?CDJBCBBBCCCBBBABBACD@AAABC@C@D?BBCBBCBB
@ATNG8:01796:06224
GATGGTAGACATATCGTACTCTCTGTACTCATTCGTTTCGGAAGAGACAGGTACGTTAATAGTTAATAGCGTACTTCTTTTTACTTAGCATTTCTGTGGGTTATTCTTGCTATTACACTAGCCATCCTTACTGCGCTTCGATTGTGTGCGTACTGCTGCAATATTGTTAACGTGAGTCTTGTAAAACCTTCTTTTTACGTTTACTCTCGTGTTAAAAATCTGAATTCTTCTAGAGTTCCTGATCTTCTGGGTCTACGCTCGTCGCGCTACCATCGTTCCTTCTGAGTCT
+
8:<C;BCCBA@@@:;9>@@;555555555594.444<044.45777////3766882638/0/)/)///;;<?8>4;8;;;)<88,333337.333333(2+2926=29@9991797885:?5:<?=D=A>>>AAAA9AAAC:??AAAA;<>@@@;66==-//;6;@9B=A>>>?8:89:578<<2:;C289:::/:;888(/.3./.353;9>>>>.>;;;=:?;==6=>==@AA=A=ABBB??677:;2//-=-//777====>;;;@977733-3-3-33276366
@ATNG8:01804:06213
GATGGTAGCACACGAGATCTCATCGTACTCATTCGTTTCGGAAGAGACAGGTACGTTAATAGTTAATAGCGTACTTCTTTTTCTTGCTTTCGTGGTATTCTTGCTAGTTACACTAGCCATCCTTACTGCGCTTCGATTGTTTGCGTACTGCTGCAATATTGTTAACGTGAGTCTTGTAAAACCTTCTTTTTACGTTTACTCTCGTGTTAAAAATCTGAATTCTTCTAGAGTTCCTGATCTTCTGGGCAGACTCTCACACGCCTACCATCGTTCCTTCTGAGTCTT
+
;@?AAC@<<977/////7:A=C?@=====A@@9@<<:05@=@9BC;9;BB=@@E;;6;<@BCC@C@CA@@BBBCC?AAABA2AF>AABD<BBCC?AAB>AA?B???BA?ABBBBDBA=@AA494:@?AA???;@BBB:=>C6;:@>==BABBBAC?BBK?BB>B?BBAA>>BBA>A::89*81939:@@A.;:888)78>886A?::4:;::(978//+/5996=???::;=A=@?A<;<7////)////7=<<>>>??;:7:::9998897>:>:==><77//+
@ATNG8:01806:06228
GATGGTAGCACACGAGATCTCATCGTACTCATTCGTTTCGGAAGAGATAGGTACGTTAATAGTTAATAGCGTACTTCTTTTTCTTGCTTTCGTGGTATTCTTGCTAGTTACACTAGCCATCCTTACTGCGCTTCGATTGTGTGCGTACTGCTGCAATATTGTTAACGTGAGTCTTGTAAAACCTTCTTTTTACGTTTACTCTCGTGTTAAAAAATCTGAATTCTTCTAGAGTTCCTGATCTTCTGGGCAGACTCTCACACGCCTACCATCGTTCCTTCTGAGTCT
+
;:;E@DCCCCCCABCCGCBBCCCCCBCBCBBA>ACCC>CC@C@CCCCCBB?CDCCC?C?CCCC?C@CCCCACCCA?ABBBB1BB?BBBB;BCCC@C@@<@B<>>>CBB?ABBBBBAB>BBB>B>?AAAA>>>;AA@@9>>C;;;>>>>ACA?>>>9===;AA;A7==>AAAA>>:>?BBA;A=C;@@AAA/@>666)//6///@9:>=CADAA)A>@@B<@;;;7;??B>>><A<>>@@@@588CC;C;;;>>>==@A?@?A=AAA:>>>>@=@>D;@@@@@8::
@ATNG8:01808:06237
GATGGTAGTAGTACACTAGTCATACCAGAAGATCAGGAACTCTAGAAGAATTCAGATTTTTAACACGAGAGTAAACGTAAAAAGAAGGTTTTACAAGACTCACGTTAACAATATTGCAGCAGTACGCACACAATCGAAGCGCTGTAAGGATGGCTAGTGTAACTAGCAGAATACCACGAAAGCAAGAAAAAAGAAGTACGCTATTAACTATTAACGTACCTGTCTCTTCCGAAACGAATGAGTACTACTCTCAGAGACACACTACCATCGTTCCTTCTGAGTCT
+
887=;=;BCCCDCBCCCCCCCBB@@<@@A>BCBCBB@B@CCDCC@@>@BAD@DEA@@AAA2A=ACF@A@CC@??9?>?ADCB5BC@C7;;;.;AA?BACACCD@A?@?CD@BBB@CBBBBBBCJDDCBBBBB@B@@A?BBBCBCBB?C@DBB?BDDCBAAA>AFCCBBA@;99:9>>:::,8<<89999:9%9??B>=>B@==@<@;==@@9@<AAC@A>@CAAAAC?B?BCE@EDD?BBBCCCCBABBBBBCBBBBDBBB>>>A7;;BBB:=:=:;;;;;;:;
@ATNG8:01809:06238
GATGGTAGTAGTACACTAGTCATACCAGAAGATCAGGAACTCTAGAAGAATTCAGATTTTTAACACGAGAGTAAACGTAAAAAGAAGGTTTTTACAAGACTCACGTTAACAATATTGCAGCAGTACGCACACAATCGAAGCGCAGTAAGGATGGCTAGTGTAACTAGCAAGAATACCACGAAAGCAAGAAAAAGAAGTACGCTATTAACTATTAACGTACCTGTCTCTTCCGAAACGAATGAGACTGTATCTATGTGTGCGCTACCATCGTTCCTTCTTAGTCT
+
;45B9ACCCCCCCCBFCCCCCCBBC@CCC@CCCCBA>B@BCEBBBB>AB?B>@@A;;;;;';<B?@A@CDCCCC;@@;;:::*;@>E5;;;;$9@>=>CCCCCCCC?B???>?BBAECAABCCDCCCBBBBBB?BABB@BBCBBCAA>B@CBB@BCCCBBCB@CCCBBB?9949@@9@@>>?8<?A?@ABBA2AB?C::9BCA;<595;>>?5;5;=BAA?ACBBB@@<?=AAA9A::89BCCDDBBBBBBB?@?CCCCCC@@@@;?@DDC:>1808:5:>>?;
@ATNG8:01813:06229
GATGGTAGTATATCGCGTCGCTATCCAGAAGATCAGGAACTCTAGAAGAATTCAGATTTTTAACACGAGAGTAAACGTAAAAAAGAAGGTTTTACAAGACTCACGTTAACAATATTGCAGCAGTACGCACACAATCGAAGCGCAGTAAGGATGGCTAGTGTAACTAGCAAGAATACCACGAAAGCAAGAAAAAAGAAGTACGCTATTAACTATTAACGTACCTGTCTCTTCCCGAAACGAATGAGTACACACTCTCATATGACACTACCATCGTTCCTTCTGAGTCT
+
455>9BCBBBCBCBBBBCCBBBFBC?BBB=@@BB;;:;?BDA:;9C=BA<@<9:5==AAB+=9ABBBBAA@CAB;<8:44444#49394;;;1;==:@B>BABBB@4;6;@<@@A<@A;:;;:9@B:99BBCC:>CCD?@@@BBCBD?B@C;;8;BBBB@@?=AA@@??;==9<@>6<=A@@9;;;59999::%:?:897BBB@@@<B=A899061//0=@<@:;8<8;-33(33;1:;:/33:;;8;<88:@?>??868>A?@BBBB>@@<<:7;7:557???788
@ATNG8:01813:06256
GATGGTAGAGTATCATGTGTATCTCCAGAAGATCAGGAACTCTAGAAGAATTCAGTTTTTAACACGAGAGTAAACGTAAAAAGAAGGTTTTACAAGACTCACGTTAACAATATTGCAGCAGTACGCACACAATCGAAGCGCAGTAAGGATGGCTAGTGTAACTAGCAAGAATACCACGAAAGCAAGAAAAAAGAAGTACGCTATTAACTATTAACGTACCTGTCTCTTCCGAAACGAATGAGTACTGTATCTATGTGTGCGCTACCATCGTTCCTTCTGAGTCT
+
@@@G@DCCCBCBBBCBBBCCBBBCC>BBC@CCCBBB?C<@@CCBCB?BB>B@BCCCCCC5C?BBCA@@CCBBB=BCBCCBC5CE@G@CCC:BDF@DCCCCCD::8;@BB@BCD@CBCBCCCCCCCCBBBBB@CCCC@CBBBCCCC>A=AAA=AFCCCCDC@BBBCCC@BC@@@@999BA?9?991888888%9@<997@BBDCB?C?BBCB?B@BBCBB@BC@@@BB?B?BBC?CCC@CCCBBBBBBBBCBB?>=CCBBABBBBB?BBBBC?C@C>A>>>>>>>
@ATNG8:01815:06215
GATGGTAGTGATACAGATCAGACACCAGAAGATCAGGAACTCTAGAAGAAATTCAGATTTTTAACACGAGAGTAAACGTAAAAAGAAGGTTTACAAGACTCACGTTAACAATATTGCAGCAGTACGCACACAATCGAAGCGCAGTAAGGATGGCTAGTGTAACTAGCAAGAATACCACGAAGCAAGAAAAAAGAAGTACGCTATTAACTATTAACGTACCTGTCTCTTCCAAAACGAATGAGTACTGCGTCTCACTCTCGCCTACCATCGTTCCTTCTGAGTCT
+
///;6::>=<<<B@DCCCC:96?@C:9:@=>AA@;4.48<;;BA>?;997(3288833333$33::=CCBBB:>8/3344444$4<7<.55/5A=8>CBAAAAAB@D@BB?BAA>ABCA@;99AAAACDBBC?@@@@>ABABCBBB<@=@;;7;CCBCCBB?BCBBBB?BB?AA?8;;//)/664//////#3;57;8<8999<25122276C:>>DBB?B@??B?=6:*000+000)0===?@BBCB@A999;;BBCBCC?CBB@BB>>?@C@B>AABBCBB@
@ATNG8:01815:06231
GTTGGTAGTCTCAGATAGTCTATAGTACTCATTCGTTTCGGAAGAGACAGGTACGTTAATAGTTAATAGCGTACTTCTTTTTCTTGCTTTCGTGGTATTCTTGCTAGTTACACTAGCCATCCTTACTGCGCTTCGATTGTGTGCGTACTGCTGCAATATTGTTAACGTGAGTCTTGTAAAACCTTCTTTTTACGTTTACTCTCGTGTTAAAAATCTGAATTCTTCTAGAGTTCCTGATCTTCTGACAGAGTGTGCAGATACTACCATCGTTCCTTCTGAGTCT
+
99457=<;ABCCCBBBCCAABCCBCBABBAAA?ABBD=CD?D@CBBBBCC@CCCDDAD?BBBC@G?BAFCCCCCC?CBDDD5@@?BCBB=BBBB>BBB=BD8;:ABBC@BBCCBBBC?BBC@C@CCBBBC@@?@EEE@CAABCCCBBBBB@@@::6;@@=AA=@<@@@@ACCBC@BBBBB7A;A=;;<;<*;ACCC>CCC<;;CCCB@CCDD5CAAAD@C@CD@CCECCAA?A@DDCBBB@CCIBCCBBBB@@::;CCFCBBCE?AAAAB>B?C>BBDBBBBB
@ATNG8:01818:06248
GATGGTAGTCTCAGATAGTCTATAGTACTCATTCGTTTCGGAAGAGACAGGTACGTTAATAGTTAACAGCGTACTTCTTTTTCTTGCTTTCGTGGTATTCTTGCTAGTTACACTAGCCATCCTTACTGCGCTTCGATTGTGTGCGTACTGCTGCAATATTGTTAACGTGAGTCTTGTAAAACCTTCTTTTTACGTTTACTCTCGTGTTAAAAATCTGAATTCTTCTAGAGTTCCTGATCTTCTGGACAGAGTGTGCAGATACTACCATCGTTCCTTCTGAGTCT
+
9::@=AAB@@@BBCCCCCCCCFDCCCAAAC;;49@AD>CC@B@AAABBDC?BBB=@;C?BBBC@C=;;9<:::;>055<<<';;5::?A9@A;;4;;<5:A=@@@BBC@FCCDCBCB?BBB@C@CCBB@@@@>@CEEACBBBBBBBCBBADDDCC?BBB@BB?C?@AA;:;CCCACCEEE<HFF?BBCGC5BACCC=ICCDCBCBCBACDCC5CBABB>B>BB?BBCBBBD@B@BBCBBC?@@A@CCCCBCCBC@@ABCCEDCBB?BCDBC@B@C?@@FECC@@
@ATNG8:01818:06256
GATGGTAGTAGTACACTAGTCATACCAGAAGATCAGGAACTCTAGAAGAATTCAGATTTTTAACACGAGAGTAAACATAAAAGAAGGTTTTACAAGACTCACGTTAACAATATTGCAGCAGTACGCACACAATCGAAGCGCAGTAAGGATGGCTAGTGTAACTAGCAAGAATACCACGAAGCAAGAAAAGAAGTTACGCTATTAACTATTAACGTACCTGTCTCTTCCGAAACGAATGAGTACTACTCTCAGAGACACACTACCATCGTTCCTCTGAGTCT
+
77-.(-5778=<>>==;;;:655=<79>9.449955.5.5999;55.555:799944444$4.4::444/////(////99+66182899+889,3333333994:.73499:6:<;8;;;<<?>>>655459444.44448833-/3://)/999:8;:8B=BAAA>AA;?>849833.38869:;;09:6//(/9:;7?A7<9=22227222444.4::>::;4525;;(45503>83338;88==?==373<;98//.662445..(.....756555
@ATNG8:01819:06231
GATGTATCTGCACACTCTGTCCAGAAGATCAGGAACTCTAGAAGAATTCAGATTTTTAACACGAGAGTAAACGTAAAAAGAAGGTTTTACAAGACTCACGTTAACAATATTGTAGCAGTACGCACACAATCGAAGCGCAGTAAGGATGGCTAGTGTAACTAGCAAGAATACCACGAAAGCAAGAAAAAGAAGTACGCTATTAACTATTAACGTACCTGTCTCTTCCGAAACGAATGAGTACGAGAGAGCACACGTGTCTACCATCGTTCCTTCTGAGTCT
+
;9:CCDCCBBACCDCBBBCCC?DDD@CBBBBB?B?AACBDDC@BB?DACCCCCCCC3C@CECCCCCCBBB=BBBCCCC5BB?B5;;;6;CE?CBBCDCGCB?B?CC?CCC>@@BCCDCCCCCCCBBBB@CCCC?C@ABBB@@<A?B??>@BBCCDCA?BBBA@@?CC@?>?;??999+9=<;@BBCB3BEAC???DDC=>:><>>@B7;7;?BBC@BBAAABA?A>ACC=D::89ABBCCCBBBBCCAA@CCCCCBA@ABB@@>>>A;@=A=@?CAAA@@
@ATNG8:01822:06225
GATGGTAGCACGACACGACGATGTGTACTCATTCGTTTCGGAAGAGACAGGTACGTTAATAGTTAATAGCGTACTTCTTTTTCTTGCTTTCGTGGTATTCTTGCTAGTTACACTAGCCATCCTTACTGCGCTTCGATTGTGTGCGTACTGCTGCAATATTGTTACGTGAGTCTTGTAAAACCTTCTTTTTACGTTTACTCTCGTGTTAAAAATCTGAATTCTTCTAGAGTTCCTGATCTTCTGGGTCTCTCTCTCACGCACTACCATCGTTCCTTCTGAGTCT
+
BBBB?BCCBBB;69:@@@@0//;<BABBCB;;9;CCC=CC=A=AAAACBB@BCBAA<@<?@A@=A?AA@ABA<<B9BCCCC3BB>AAAA<?A>?3:8929><@ABAA@=AAABBBBA?BCC??<?@=>>>>@=BA;;7;@A>>>@@AA>>>::77078/7//)//9:;:::77176655&57=9??DDD.>>;::2:::///;9-/+/999*9:===:>=AD;??AB<===D;@?A@@@<@@AC9>>>>>>A@@@AA>;;;??A5;;;;>9>:?;@@A;;;@?
@ATNG8:01779:06309
GATGGTAGCGCACACATAGATACAGTACTCATTCGTTTCGGAAGAGACAGGTACGTTAATAGTTAATAGCGTACTTCTTTTTCTTGCTTTCGTGGTATTCTTGCTAGTTACACTAGCCATCCTTACTGCGCTTCGATTGTGTGCGTACTTCTGCAATATTGTTAACGTGAGACTTGTAAAACCTTCTTTTTACGTTTACTCTCATGTTAAAAATCTGAATTCTTCTAGAGTTCCTGATCTTCTGGCTCTCGTAGACAGATACTACCATCGTTCCTTCTGAGTCT
+
:<>D@DB>>>CCCBCBCBGFGDBAAABBAB@A;@<;;79D@D;;9CCBCC?B=>?C:B8@=9:697@@BCCCBCA=AAAAA0AA>ABBC>CCCD?AAC?CI@CABCBB@CCCCCCCCABBB@B@CCHCCCCC@CBBB@CBCCCCCCCCC@BBCCC@BBB?BB?B@DBBBCCBBB=C;;;;.;>@>@@AA@,@B@@@;A@CCECHBAA@BBBC2;;;BFAE@BCACBABB<;9;@CCCCBB?BAB@BECCCDCCCCCCCCCCCBBB>;;;CE@F@D?ABCBB???
@ATNG8:01780:06272
GATGGTAGGTGCACATGAGTGTATCCAGAAGATCAGGAACTCTAGAAGAATTCAGATTTTTAACACGAGAGTAAACGTAAAAAGAAGGTTTTACAAGACTCACGTTAACAATATTGCAGCAGTACGCACACAATCGAAGCGCAGTAAGGATGGCTAGTGTAACTAGCAAGAATACCACGAAAGCAAGAAAAAGAAGTACGCTATTAACTATTAACGTACCTGTCTCTTCCGAAACGAATGAGTACCTCTCAGACGCTCGTCCTACCATCGTTCCTTCTGAGTCT
+
:5:B?BBE@ABACBCCCCCCCCCCC?BBB<AADA??<@=@@@AECC@BB?B?BABBBBBB5B@BCCCCAAACBC=CCAABAA0?B>B4;;;6;AB@FBBBCBB@?=@?CB@BCC?CAAACCCCC@@ACCCCC@CCCC?BBBBBBAA>BBCCC?CBBCBBBB?BCCBA@>@B?>>><<<>>>6999;99999(:@>A:99A@@AA=@=A>??8=8=?CBB>BBBAABB?B@CCC>BBC@CCBBCBB?AAACBBACCCDAAAD?BBC?BBB@A@C@D?BBBBAABB
@ATNG8:01780:06303
GATGGTAGTGTGTCTCTGAGAGTAGTACTCATTCGTTTCGGAAGAGACAGGTACGTTAATAGTTAATAGCGTACTTCTTTTTCTTGCTTTCGTGGTATTCTTGCTAGTTACACTAGCCATCCTTACTGGCTTCGATTGTGTGCGTACTGCTGCAATATTGTTAACGTGAGTCTTGTAAAACCTTCTTTTTACGTTTACTCTCGTGTTAAAAATCTGAATTCTTCTAGAGTTCCTGATCTTCTGGGATGTGTGCGCAGTGCCTACCATCGTTCCTTCTGAGTCT
+
A@AC@CCCCBBCBDDCCBCCCCCCCCCCBC@@<@@@@<BC@B?BCCCCBB?BDDDD?D?EEED=B=BDCCCCCCC@CCCCC5BB@FCDD=BCBB?BCDADF?BBBDDD?CCCCCCCC@CCC?B?CCCC@CC?BBBC?CCCCCBBBCCCAA@AAA?CCC?CC?B?BCCCBBBDD@B??@>7?=@;:::::*;CABC>CCCCDCFCCB=@@@@0@BBBB@BABC@CCBBCCC?C?ACBCBB>A?AB8A@@@BCCBBBCCBBB@BBB?BBBAB?B?B@CCCCCC@@
@ATNG8:01781:06265
GATGGTAGTATCTGCACACTCTGTCCAGAAGATCAGGAACTCTAGAAGAATTCAGATTTTTAACACGAGAGTAAACGTAAAAAGAAGGTTTTACAAGACTCACGTTAACAATATTGCAGCAGTACGCACACAATCGAAGCGCAGTAAGGATGGCTAGTGTAACTAGCAAGAATACCACGAAAGCAAGAAAAAAGAAGTACGCTATTAACTATTAAACGTACCTGTCTCTTCCGAAACGAATGAGTACTGTATCTATGTGTGCGCTACCATCGTTCCTTCTGAGTCT
+
:::=8===666@;A@CCCCBBCC;;19A@9:;9@95.504/:;;00)/8)/)/::33333$32889;;;743;;388:<:::)5546:???2?DD@BBBCB=@00*08<==AAC@CCCCCCBB<<;@?9:9A=@@9945;;995:>9??BA@@BCCACCCC?BBBBA@<???@??8=<999,:=;5000000%0/)/=:><=BA:99<99::+55'259=<499954::7:7333(3882888==@@@BB@@@@999999?>=BBB=6=;;7717+2+28776662
@ATNG8:01781:06303
GATGGTAGCATCATGCATATCTCACCAGAAGATCAGGAACTCTAGAAGAATTCAGATTTTTAACACGAGAGTAAACGTAAAAAGAAGGTTTTACAAGACTCACGTTAACAATATTGCAGCAGTACGCACACAATCGAAGCGCAGTAAGGATGGCTAGTGTAACTAGCAAGAATACCACGAAAGCAAGAAAAAGAAGTACGCTATTAACTATTAACGTACCTGTCTCTTCCGAAACGAATGAGTACTGCGTCTCACTCTCGCCACCATCGTTCCTTCTGAGTCT
+
A@AC@CBBBDCCCDCCCCCDCCCBB?DCC@BBBB?@=A@CCCBCAB>BA<A?ACBCBBBB3B?BBBBBB@A???8>>?BABA2AB@B>BBB;CCHAFBBBBAB::4;=@A?BDD@DCCBBBCBBBCDCAAAC?CCCC?C???CCBA?B@D@@>@BBBBCBB?BCCCBB?BB@BBA?BBBBA9@:939=<=<.?A?C?>?CCDB?;?<@ABB8;8<BBBB@CB@@@CB?B@BBB>BAA>ABBCCCCCABBBBBBBDCCDBBC@BC?BBCBB=?=@?ABBBBBBB
@ATNG8:01782:06295
GATGGTAGGCGTGTGAGAGTCTGCCCAGAAGATCAGGAACTCTAGAAGAATTCAGATTTTTAACACGAGAGTAAACGTAAAAAGAAGGTTTTACAAGACTCACGTTAACAATATTGCAGCAGTACGCACACAATCGAAGCGCAGTAAGGATGGCTAGTGTAACTAGCAAGAATACCACGAAAGCAAGAAAAAGAAGTACGCTATTAACTATTAACGTACCTGTCTCTTCCGAAACGAATGAGTACGATGAGATCTCGTGTGCTACCATCGTTCCTTCTGAGTCT
+
::;CACBB?BBBCCCBBCCB@@@@@<@CC@BBBDAA<@?BBBCCCB@CC>@>@AB@?@@@1@?BBBAAAABBBD=BBBBBBB3A@;@:@@@2:9A?BABBBBCBB;?;?@==;;5;??>@@?@?A@@@@A>><>=>A<>=>=@@AD;@;@?B>BBBBBBBB>BBBBCB?@@=@BB>AB<<<7>?><<><<<,<91:9::<==9:7:;>=<<4:5:AA=><>???=>><A=@@@:@BB??>@CBBBBBBBBBBBAA???@>>>>>>=AA>>??B==:>AA>>=@@
@ATNG8:01783:06272
GATGGTAGCTATACGTATATCTATGTACTCATTCGTTTCGGAAGAGACAGGTACGTTAATAGTTAATAGCGTACTTCTTTTTCTTGCTTTCGTGGTATTCTTGCTAGTTACACTAGCCATCCTTACTGCGCTTCGATTGTTGCGTACTGCTGCAATATTGTTAACGTGAGTCTTGTAAAACCTTCTTTTTTACGTTTAACTCTCGTGTTAAAAATCTGAATTCTTCTAGAGTTCCTGATCTTCTGGAGATACACATGATACTCTACCATCGTTCCTTCTGAGTCT
+
>88A?ABAB96666<<CCDECCCGCC@@ABAA=@;:;6;A>C7;;;A@@@=ABAAB?B7;;AA;A6:5<@ACC??9@@:=;1@C?>===68;:<9===8AA:79:A??;>@AABBAA@DCE@B<:;==;;;=;?==<;AA;8;:===AAAA???398A<@@<?<:AA???CA@:;:::;/::>7889898%8=:9:091999;9;>8706;::*9:9:A;?:<=8=?>???@=A>BA=9//,/8=59?<<<;<:9:=>>=>AA@@@:==;;;;?;@8<;@@@>>>
@ATNG8:01784:06277
GATGGTAGTGTCATATGAGAGTGTGTACTCATTCGTTTCGGAAGAGACAGGTACGTTAATAGTTAATAGCGTACTTCTTTTTCTTGCTTTCGTGGTATTCTTGCTAGTTCACTAGCCATCCTTACTGCGCTTCGATTGTGTGCGTACTGCTGCAATATTGTTAACGTGAGTCTTGTAAAACCTTCTTTTTACGTTTACTCTCGTGTTAAAAATCTGAATTCTTCTAGAGTTCCTGATCTTCTGGTATGACTAGTGTACTACTACCATCGTTCCTTCTGAGTCT
+
444;8==CCCCBBBCBBCCCCCAAAB@BA@>@=A@@C<BB?B?BBBBACC>BBC>>8@;@;=B9CAEEEDAA@BA<999::*4B?CCCE>B000+0//)/;6<>?B=<?C@;;9B@>ABC@C@BBBBCCCI@GJCC@BBCBBCCCHCCBB;;;C<@@@=AC>B>BDDBBABA@8::A@A7A=B=AAA@A0A@BBC?C;;;BB;;<;?BDDHICCBCC@CGCB?BFECCAA>A@CBBCBC@CBB>@AAAABBBAAAB;;9A@@=>;>==?@;?;?<?99999>@
@ATNG8:01784:06278
GATGGTAGCACACGAGATCTCATCGTACTCATCGTTTCGGAAGAGACAGGTACGTTAATAGTTAATAGCGTACTTCTTTTTCTTGCTTTCGTGGTATTCTTGCTAGTTACACTAGCCATCCTTACTGCGCTTCGATTGTGTGCGTACTGCTGCAATATTGTTAACGTGAGTCTTGTAAAACCTTCTTTTTACGTTTACTCTCGTGTTAAAAATCTGAATTCTTCTAGAGTTCCTGATCTTCTGGATACACTCATGTGCACCTACCATCGTTCCTTCTGAGTCT
+
BBBC?BBCDCBBBB@@@CCCCCDFBBBCCCCCCCCC>CC@CBDCCCDDD@DDBBB?A@CCCB?B?CCCCCBDBD=?????.@A<A???7<CCB@BBC?BB=??CCCC<@@CCBBBB?AAA?B?BBBA>>>@<@@@@7::>>>>>@A???BB???<??@=;;8<=AA@??AAAA<>>?BB;B=A:88888(8>77707::///:;:=4;::9)57:8>5>:>@9@@@@>>>:?9=?@A??7::A=AAB@@===>>=B@@@B;@@@=;;;;A<A<?<?AAABAAA
@ATNG8:01785:06280
GTGGTAGGCACTGCGCACACATCCCAGAAGATCAGGAACTCTAGAAGAATTCAGATTTTTAACACGAGAGTAAACGTAAAAAGAAGGTTTTACAAGACTCACGTTAACAATATTGCAGCAGTACGCACACAATCGAAGCGCAGTAAGGATGGCTAGTGTAACTGCAAGAATACCACGAAAGCAAGAAAAAGAAGTACGCTATTAACTATTAACGTACCTGTCTCTTCCGAAACGAATGAGTACGTGTGACGTACGTGAGCTACCATCGTTCCTTCTGAGTCT
+
CBB?BCD@A;96CCCCBBDBCBCC=CBC?CCCCBB?B@BCDDDCC@CD@C@CCDBBBBB5B@DCCCCCCCAA@8=?9:::;*;E@C5;;;6;BEBFBCBCCD::7;?@@>@CC@CBAABCDDCCCCCBBBC?BBCC@CCCBBABA>B@DBB?BABCCCBA?BBCCB@BB@@@@?@ACDC?BAA?999::.:A?CCCBCDCCC>A>ABBB;?=?BCCC@DBA@@@=3:3:>>9?AA?BBBBCCDCBBBBBBBCCCCCC@@@BBB?C@AAB?B?A?CAAAAA?>
@ATNG8:01786:06277
GATGGTAGCATCATGCATATCTCACCAGAAGATCAGGAACTCTAGAAGAATTCAGATTTTTAACACGAGAGTAAACGTAAAATGAAGGTTTTACAAGACTCACGTTAACAATATTGCAGCAGTACGCACACAATCGAAGCGCAGTAAGGATGGCTAGTGTAACTAGCAAGAATACCACGAAAGCAAGAAAAAGAAGTACGCTATTAACTATTAACGTACCTGTCTCTTCCGAAACGAATGAGTACAGAGAGTACGATATGTCTACCATCGTTCCTTCTGAGTCT
+
;59<9BCBABCCCCBCCHHJDCCCC@BA@?ACCCCB@B@CCBBCBB?BB?A?ABDDC?AA/A>ABABBBAA833(39==9:+=4929;@@@6BCC@BBB?CCHBB@B?DC@CCC@CCCBCCCDDCBBBCCCD@CCBB?BBBBDD??<@?BBB>BEECCAAB@CCACCB@@@<ABB?BBCCC:>>@>@ABBB3BB@C999BAA:90718>>A7;7;CCAA>AA@@ACC@C@CCC?CDD@AAACBBCBBBBAAABAAABBBCBBBA@>CCCCC?C?B?B>A<=:::
@ATNG8:01789:06265
GATGGTAGTGTCGTGCGCGTCGTCCAGAAGATCAGGAACTCTAGAAGAATTCAGATTTTTAACACGAGAGTAAACGTAAAAAGAAGGTTTTACAAGACTCACGTTAACAATATTGCAGCAGTACGCACACAATCGAAGCGCAGTAAGGATGGCTAGTGTAACTAGCAAGAATACCACGAAAGCAAGAAAAAGAAGTACGCTATTAACTATTAACGTACCTGTCTCTTCCGAAACGAATGAGTACGTGTGACGTACGTGAGCTACCATCGTTCCTTCTGAGTCT
+
@:>B<@<CAA?C>@B?9;6>>>BB<@>><B@;<44.4.4::;<;@5:A=A<@BBBBDDE1B?B@@@CCCBBBB<@@@AAAA0AA>A?CBC:CCC@???BBBBCE?B@BB?AAB?BBBBCBBBBCBBBDCDB;?BBB=ADAAABBB?A????=@BDDDC::59@::>C???=?AB>BBBBD=@><877777'7<5;;<=AAAA@9>9=;<>0808>:::;>>?;:9<8:5798.:9939?AA998>877B@@BBAAABB>>>A@@=A999?9??B=A==BA>>>
@ATNG8:01790:06299
GATGGTAGTATCTGTCTACGAGAGCCAGAAGATCAGGACTCTAGAAGAATTCAGATTTTTAACACGAGAGTAAACGTAAAAAGAAGGTTTTACAAGACTCACGTTAACAATATTGCAGCAGTACGCACACAATCGAAGCGCAGTAAGGATGGCTAGTGTAACTAGCAAGAATACCACGAAAGTAAGAAAAAGAAGTACGCTATTAACTATTAACGTACCTGTCTCTTCCGAAACGAATGAGTACGTGTGACGTACGTGAGCTACCATCGTTCCTTCTGAGTCT
+
@AAB@CDCEECC@@AEDHCCCBABAACED@A@;;;C>@@ABDBBB?AA<A=@AABBBBB3B@BBABBCDCCCC>@?ACCCC5CB@B@DDD;GCD@BBBBBBCBA>B?BC?BBC@BCCCDDDDCBCBDDCCC@@@996;@AADBAA?C@CBB@BCCCCBBC@CCAAAC?CC?AAC@BBBCC@BBB?@@@@@0@A>BBCBCCCCC=@=@AAA?C?CBB@@=@CAAACC?B@BBB=BBC?BAABBBBAAACCBBABBBBBBBBBBBC@C???C@D?C?A@ABBBAA
@ATNG8:01791:06305
GATGGTAGATACTCGCTGATACACCCAGAAGATCAGGAACTCTAGAAGAATTCAGATTTTTAACACGAGAGTAAACGTAAAAAGAAGGTTTTACAAGACTCACGTTAACAATATTGCAGCAGTACGCACACAATCGAAGCGCAGTAAGGATGGCTAGTGTAACTAGCAAGAATACCACGAAAGCAAGAAAAAGAAGTACGCTATTAACTATTAACGTACCTGTCTCTTCCGAAACGAATGAGTACTACTCTCAGAGACACACTACCATCGTTCCTTCTGAGTCT
+
445B?CC@@@BBA@;;;@@:<9;;;)9@?45:@D9;6;499=>===4=?;@9==?99998$74;==CBBB=<;>8<7;4444$49399???2?>>8<>>BBBBDCAC@BC?A@@=?@A@@@CCCBAACCMDC@BA;;79@@@AA>?8@9?;:49@@CCBBB@AAABBC@A@<>00)0;///)7;<888999(3>5;8<?>>7>@<@:?>@A1818>@A@@BAA;95B>=9=B=<=<A=BABBBBCBCBBBBBBBBBB=>=@79>927/..;5:480537>>@>=
@ATNG8:01798:06290
GATTAGTCTCAGATAGTCTATAGTACTCATTCGTTTCGGAAGAGACAGGTACGTTAATAGTTAATAGCGTACTTCTTTTTCTTGCTTTCGTGGTATTCTTGCTAGTTACACTAGCCATCCTTACTGCGCTTCGATTGTGTGCGTACTGCTGCAATATTGTTAACGTGAGTCTTGTAAAACCTTCTTTTTACGTTTACTCTCGTGTTAAAAATCTGAATTCTTCTAGAGTTCCTGATCTTCTGGAGATATCATCAGCGAGCTACCATCGTTCCTTCTGAGTCT
+
BCB@DCCBBBCCCCCBBCCDDAAACECCBA?@BBD>CD?C=ABBEDDC=BCCCC@C@CCCC@C@CCCCBBBDD?CBCCC5CB?BCCD=CCBB?BCC?BB9;;@BBC@CCCCBBBD?BBD?B@BBCBBCCC?AABC@CBBBBCDCBAAB@?@BB@BBB@CC?C?AABCCCCDFADCCCC<C?C>;;;;;*;BBBD;;;CCBBCBAA5;;;;*;@?@B8;8;B?BCCCCCC?C@CCCCCB?CCD@CCBABCCBBCCCCBCBBBBB@CBAAA=@<@=ABBCCCBA
@ATNG8:01799:06268
GATGGAGTGTCATATGAGAGTGTGTACTCATTCGTTTCGGAAGAGACAGGTACGTTAATAGTTAATAGCGTACTTCTTTTTCTTGCTTTCGTGGTATTCTTGCTAGTTACACTAGCCATCCTTACTGCGCTTCGATTGTGTGTGTACTGCTGCAATATTGTTAACGTGAGTCTTGTAAAACCTTCTTTTTACGTTTACTCTCGTGTTAAAAATCTGAATTCTTCTAGAGTTCCTGATCTTCTGGACAGAGTGTGCAGATACTACCATCGTTCCTTCTGAGTCT
+
@@@B?BCCCCCCCCCCCCCCDCBCA@@AA;;8<BCD?DG@C@CBDBCCE@ECCCC?B?BCCD?C?CCCCCCBBC@CCCCC1BD@CCCC=BBBB?BCEABB?AAACCF@BBCCCCCC@CBB=B@DCCECCCC@CCCC@BCCCCCCCDCCCCBBCC?D@@?@C?C@CBBBBBCFC@BCCCC:B<@<@@@@@0@CDEF=A@CCCCDCCD@BBBB2BBBBB>B?CC@CDCCCBB?B@CCCCCC?BBB@CCCCECABBBBCCDDCCCCC@BBBAB?B;A=ABBBCCBC
@ATNG8:01801:06289
GATTAGTATAGAGCTCTACATAGTACTCATTCGTTTCGGAAGAGACAGGTACGTTAATAGTTAATAGCGTACTTCTTTTTCTTGCTTTCGTGGTATTCTTGCTAGTTACACTAGCCATCCTTACTGCGCTTCGATTGTGTGCGTACTGCTGCAATATTGTTAACGTGAGTCTTGTAAAACCTTCTTTTTACGTTTACTCTCGTGTTAAAAATCTGAATTCTTCTAGAGTTCCTGATCTTCTGGTGTCTGATCTGTATCACTACCATCGTTCCTTCTGAGTCT
+
BBB@CBBBCCCCBBB9:;BCDCBBBBBCBB@BBAA;@@=@?ABBABCB?BBBBA?B>AABC?B?BCCBBBB@B?CCAAA/BB?BAAA<AAAB@BBB?BB4999A@B?BBBBB?@?=>>>=B7:;@@==>><??@@6;;=;;;>?>>??>:::@;@@A<AA=A8<>BB@@@@@<??AAA6A8<888999(/7333-3-----9:9<6<999)687776:58<4<?;=8896<066@A@@8;;A;??>>>>::;>>>CA@@?BAA=>>>>@<@=B<>>@??@>>
@ATNG8:01805:06292
GTGGTAGTGTGTCTCTGAGAGTAGTACTCATTCGTTTCGGAAGAGACAGGTACGTTAATAGTTAATAGCGTACTTCTTTTTCTTGCTTTCGTGGTATTCTTGCTAGTTACACTAGCCATCCTTACTGCGCTTCGATTGTGTGCGTACTGCTGCAATATTGTTAACGTGTAGTCTTGTAAAACCTTCTTTTTACGTTTACTCTCGTGTTAAAAATCTAAATTCTTCTAGAGTTCCTGATCTTCTGGATAGACGACGCGATATACTACCATCGTTCCTTCTGAGTCT
+
44834445>444<955559<;<<>=:::///)//8919:7<9::;=666;=?@AA0000AAA+;2:5555><;;9<>???+=<8<@@B=A@=@;>00,/<4>>BB>;7;666;;;;:=>>9<8>>6666//27///)//::<9;;;;<<<<>==8=54.4;.4.4://///7799::9:9+949755555$499;?7?>;;;65599.5555$55555)579:5;;;::<=2646;<===9<@<=@@@:9::::?::55=<8::::79:99:8<7;7:::88884
@ATNG8:01807:06275
GATGGTAGTGCGTGAGAGAGAGACCCAGAAGATCAGGAACTCTAGAAGAATTCAGATTTTTAACACGAGAGTAAACGTAAAAAGAAGGTTTTACAAGACTCACGTTAACAATATTGCAGCAGTACGCACACAATCGAAGCGCAGTAAGGATGGCTAGTGTAACTAGCAAGAATACCACGAAAGCAAGAATAAGAAGTACGCTATTAACTATTAACGTACCTGTCTCTTCCGAAACGAATGAGTACGTGTACGTACGTGAGCTACCATCGTTCCTTCTGAGTCT
+
@?AB9>BC@@>:55;;;BCBCCFFC>BBB@CDD@@@;?5:AC@A@B@>C>B@BBBBAAAA.:09?<BBBBBBEB=D@;::::*:?;>5;::&99<=@BBABB@@@=@>AC?CBC@AAACDBBBBCDBCCBBC@AAAA=@ABAAAAA>B?@A@=@BCCCCBC@DCCB::9:B?BBC?BB???8=9939939@?BB@CCBBB>BBC@C?BBBB@E@BBDCC?BBBAAA@;?;?@@9AAA?BBBACAB?@?BBBBBB999BBBABAA=AAA>>:>8=5;;:>>@@@
@ATNG8:01809:06302
GATGGTAGCGCACACATAGATACAGTACTCATTCGTTTCGGAAGAGACAGGTACGTTAATAGTTAATAGCGTACTTCTTTTTCTTGCTTTCGTGGTATTCTTGCTAGTTACACTAGCCATCCTTACTGCGCTTCGATTGTGTGCGTACTGCTGCAATATTGTTAACGTGAGTCTTGTAAAACCTTCTTTTTACGTTTACTCTCGTGTTAAAAATCTGAATTCTTCTAGAGTTCCTGATCTTCTGGATAGCGACGCGATATACTACCATCGTTCCTTCTGAGTCT
+
?BACACCBBCDCC@@ACCCCDE@@ABCCCC9;2:BBB=BC?B@BBBBAAD:>>>@D:B:C>>>6;:9AABBCBCC?;;:::.:C@ECCC=CCBB@BBD@CC=<;;BCC@CCCDCCDF@BBC@C@CCDCBBBC@CDDC?AACICAAACBBBDCCCC@BBA=AA=A?BBBCBCDDB?BCDDD;D?B<;;;;;*;BBBD>CCDBBBCBBB<AAAA0@CCAA?A?BC@BCBBBDD@C?BBBCDD?CCD@CCBCBCCCABBBBBBBBBBB@BBCCC@C?@=@BCABABB
@ATNG8:01815:06286
GATGGTAGTGCGTGAGAGAGAGACCCAGAAGATCAGGAACTCTAGAAGAATTCAGATTTTTAACACGAGAGTAAACGTAAAAAGAAGGTTTTACAAGACTCACGTTAACAATATTGCAGCAGTACGCACACAATCGAAGCGCAGTAAGGATGGCTAGTGTAACTAGCAAGAATACCACGAAAGCAAGAAAAAGAAGTACGCTATTAACTATTAACGTACCTGTCTCTTCCGAAACGAATGAGTACATAGATATACGTATAGCTACCATCGTTCCTTCTGAGTCT
+
A;?B<CCBBBCBBBCCBCCCEECBC>BCFDDCCB@@=@?BBCBBBC@CC?B>BCBABABB2A?BBA?ACDDBBB9>>9::::$;<<<:;;;1;B@BDBBCCCCA@<@@BC@CCB?CCBBBBCCCCCCDCCAA=BCCC?BBBB???B<@?B@@>@GECBBCC@CCBBBB?BC@BAA<>?BBB=@@@:<<<==.=@?CAA@CFCBB?B?>AAA5859CCBB@CCBABCC?B?CBB=?A?>ABBCCCCCBBBCABBBBCCCBAAAAAA=@@>>@=@;>;>CCBB>>>
@ATNG8:01818:06302
GATGGTAGTGCGTGAGAGAGAGACCCAGAAGATCAGGAACTCTAGAAGAATTCAGATTTTTAACACGAGAGTAAACGTAAAAAGAAGGTTTTACAAGACTCACGTTAACAATATTGCAGCAGTACGCACACAATCGAAGCGCAGTAAGGATGGCTAGTGTAACCTAGCAAGAATACCACGAAAGCAAGAAAAAGAAGTACGCTATTAACTATTAACGTACCTGTCTCTTCCGAAACGAATGAGTACTGTATCTATGTGTGCGCTACCATCGTTCCTTCTGAGTCT
+
AABB@BBCBB@@6:9@>BCBBBA@A:ABE@FCCC@@>@?BBBCA@@=@?=??ABBBCBBB+B:BBBBBBCCBBB99:;<;<;*<B>B>BBC;CEHGHBBBCCCBC@C@;;:;CB?DCCCCCCDCDCCBBBCB?B@;;8;A@A@@@A?B?CAA?@BBBBC;;;;?BDCDC?BB>999<@@??=5>9929@@@A2BDAE???BBAA?:=8=>88185::@@@=@BAAAA@=@;?@@9@@@=:99AAAABBABBBBCBDBBAABBCCCC?BBB;?9=38188==>>??
@ATNG8:01819:06263
GATGGTAGTACATGATAGACGACACCAGAAGATCAGGAACTCTAGAAGAATTCAGATTTTTAACACGAGAGTAAACGTAAAAAGAAGGTTTTACAAGACTCACGTTAACAATATTGCAGCAGTACGCACACAATCGAAGCGCAGTAAGGATGGCTAGTGTAACTAGCAAGAATACCACGAAAGCAAGAAAAAGAAGTACGCTATTAACTATTAACGTACCTGTCTCTTCCGAAACGAATGAGTACGATGAGAGAGCTCTCTCTACCATCGTTCCTTCTGAGTCT
+
:<AA?BCBBBCCBCBCCCBBBBCBCACCC@DCCCBA?ABDDCCCCC?CC>@>>>@CDCCC3B>BBBACBBCDDB<B@<;;;;*;@>@?BBB:BCCADDCCBBCCC?C@@@=@BA=AB@@@CCEBCBBBBBCD@CCBBAFCCDCB@@<@=BAA?BCCBCBBB@BBBCCC@BB?AAA@BBBBG=A:929====.?A>BAAACBA??<?;?BAA<?<?BCDG@DDBCBCB?B>BBG?ECC?BBBCCCBBA@??DECCCCCBBB@??AA@?>?;B?B?B?CBB?@?BC
@ATNG8:01820:06266
GATGGTAGGTGCACATGAGTGTATCCAGAAGATCAGTAACTCTAGAAGAATTCAGATTTTTAACACGAGAGTAAACGTAAAAAGAAGGTTTTACAAGACTCACGTTAACAATATTGCAGCAGTACGCACACAATCGAAGCGCAGTAAGGATGGCTAGTGTAACTAGCAAGAATACCACGAAAGCAAGAAAAAAGAAGTACGCTATTAACTATTAACGTACCTGTCTCTTCCGAAACGAATGAGTACGTGTGCGACGTGTCTCCTACCATCGTTCCTTCTGAGTCT
+
9::989:?59>9>959<<=>DCCBC7@?B<@<:;555@?@??A::969@=B?C@@9::9:'::==;=@@@BBBB;;9:BCCC5CC@CBCCC2BBC9<<?EGC@<<;@?00-0@@:A@BBBCBBCBBCFCBBB@CBBDADCC@AACC@C@BBD@CBCBBBBA@CDCBAB?::6:AA499@AA9??=9000000%0><00/>=>?A?<?><99:9@8<=CBB>@@@BBCC@CACBB9=::5;;:@@DA?;;00000/>?BB@?D?CCC@>977?;@=@=@::;BCCC
@ATNG8:01822:06303
GATGGTAGCGCACACATAGATACAGTACTCATTCGTTTCGGAAGAGACAGGTACGTTTAATAGTTAATAGCGTACTTCTTTTTCTTGCTTTCGTGGTATTCTTGCTAGTTACACTAGCCATCCTTACTGCGCTTCGATTGTGTGCGTACTGCTGCAATATTGTTAACGTGAGTCTTGTAAAACCTTCTTTTTACGTTTACTCTCGTGTTAAAAATCTGAATTCTTCTAGAGTTCCTGATCTTCTGGACGACGCGCACTGACACTACCATCGTTCCTTCTGAGTCT
+
44:;8::>00///??DCDCCCBCCC@;;>65479455/5>:?7;;;;;;;6;=<999)5.4<<<:G<;;;DCCCCC?AADDE199@BDCG>A@@C@D;;:;C7<;BBBC@CCGBBAA<=@::69;@@EBBBBB>ABB@<@BC;<<GCCCJDC@A@B@CBB?BB?B@CCCDBDCDB>B;;;;-;;A;;::9:'9?=9>4;==>>C696?<>@@@+>;;<@:@:C@2599994>=@299@996:===<??66666<@@996CC@@B:979@AABBC@C@CCBBBAC;
@ATNG8:01826:06292
GATGGTAGACATATCGTACTCTCTGTACTCATTCGTTTCGGAAGAGACAGGTACGTTAATAGTTAATAGCGTACTTCTTTTTCTTGCTTTCGTGGTATTCTTGCTAGTTACACTAGCCACCCTTACTGCGCTTCGATTGTGTGCGTACTGCTGCAATATTGTTAACGTGAGTCTTGTAAAACCTTCTTTTTACGTTTACTCTCGTGTTAAAAATCTGAATTCTTCTAGAGTTCCTGATCTTCTGGTATACACACTCGCTCGCTACCATCGTTCCTTCTGAGTCT
+
;:?C@CDBBBCCCCBBBCCDFIECCCCCCDCB>BAAB=BB?B@BBCBBCA?CBB@A>A=??BC?B@BBBBCBCBB?AAAAA2AA?A999,7?AB?AA@=AA:999@@B?BBB@CA@@8>>B9><>>>D@>>><@@AA<>=@<<<CA=?=DA@>>><>AA<>=9><@@>>>AABA;A999919<A<AAAAA/AA===6=>;;;A>=<<18865$2666:6:6::5:::A>>>5>5><<<::5;==<885?@?AA@=:;;AAA@??A;@>>>>9>;C;@@@<<<>>
@ATNG8:01778:06338
GATGGTAGTGTGTCTCTGAGAGTAGTACTCATTCGTTTCGGAAGAGACAGGTACGTTAATAGTTAATAGCGTACTTCTTTTTCTTGCTTTCGTGGTATTCTTGCTAGTTACACTAGCCATCCTTACTGCGCTTCGATTGTGTGCGTACTGCTGCAATATTGTTAACGTGAGTCTTGTAAAACCTTCTTTTTACGTTTACTCTCGTGTTAAAAATCTGAATTCTTCTAGAGTTCTGATCTTCTGGTCTACTACACTGTACTCTACCATCGTTCCTTCTGAGTCT
+
;55C;DCBBBCCCCBCCCCCDCCCCCCCDCBB@ABBC<CC?A?ADCCBBA?CCDCC?BACCCC@C@CCCBBBBCC@CCBBB5BB?BBBB=BBAB>BCC?CJ@BBADDCACBBBBBBB@BCC@B?CCCDDCCB=CBBB?CBBBCCCCCBBACCCCC?CCC@AA?A@CCCBCCCCCACBBAA7A5;5;<;;;*;CCCF=AAFFDEDCCC@CDCC5BABCC7;:;B?BDEDE@A>ABCCCCB?AAC@CCBDDDCCCCCEDCCCCDCC@B?@@B@B@B@CCCDF???
@ATNG8:01778:06339
GATGGTAGCTATACGTTATCTATGTACTCATTCGTTTCGGAAGAGACAGGTACGTTAATAGTTAATAGCGTACTTCTTTTTCTTGCTTTCGTGGTATTCTTGCTAGTTACACTAGCCATCCTTACTGCGCTTCGATTGTGTGCGTACTGCTGCAATATTGTTAACGTGAGTCTTGTAAGACCTTCTTTTTACGTTTACTCTCGTGTTAAAAATCTGAATTCTTCTAGAGTTCCTGATCTTCTGGAGATACACATGATACTCTACCATCGTTCCTTCTGAGTCT
+
AACE@D>BBBBCCCBB?BDECCCCCCAAB@@<@BCC=CC@C@CCBDGDD@DBBBC?C?CCCC?D?CCBAACCCC?CCCCC3BB?BBBB>ACCC?CCB=@?<??@CBB?ABCCCA??<??A>A>@AABA@=;;AAAA:A@>>>>@AAAAAAA@@@<???;AA<?;>==ABBBAA<AAA=BBE:=8=====+:<767069:///@==>5;;::+7==<>;>:>A:>=BBCBB<B<@@@A@@<@??=AA??@@A>?>@AAA==<<>C;>;:;>;A;A9>>@==>>>
@ATNG8:01786:06324
GATGGTAGTATAGAGCTCTACATAGTACTCATTCGTTTCGGAAGAGACAGGTACGTTAATAGTTAATAGCGTACTTCTTTTTTCTTGCTTTCGTTGTATTCTTGCTAGTTACACTAGCCATCCTTACTGCGCTTCGATTGTGTGCGTACTGCTGCAATATTGTTAACGTGAGTCTTGTAAAACCTTCTTTTTTACGTTTACTCTCGTGTTAAAAATCTGAATTCTTCTAGAGTTCCTGATCTTCTGGGTCTACGCTCGTCGCGCTACCATCGTTCCTTCTGAGTCT
+
?:@B?BBB?@??@ACCCCCCCBAABABBCCCC@B::96;A@DABBBBBBB??@@BB?BACCCA?C?CCBBAABBA<999:9:%3?3@BCC>C==<=BBB>BB598BBBB?BBBB=>>@8<<;;A;C???>>>><A>>><@@=>=@;;;@@@@A>>>=888=CB=B<@?????AAB:==>@?2>:>:888888%8>77607<<///=;;=/7666'2;@@A;A;@@9@AAAA@@<@=???A??;?BDE8>=>>>>@@@??;;;??>>>=BBA@@<@<@<???>>>>>
@ATNG8:01787:06338
GATGGTAGCTATACGTATATCTATGTACTCATTCGTTTCGGAAGAGACAGGTACGTTAATAGTTAATAGCGTACTTCTTTTTCTTGCTTTCGTGGTATTCTTGCTAGTTACACTAGCCATCCTTACTGCGCTTCGATTTGTGCGTACTGCTGCAATATTGTTAACGTGAGTCTTGTAAAACCTTCTTTTTACGTTTACTCTCGTGTTAAAAATCTGAATTCTTCTAGAGTTCCTGATCTTCTGGGTGTATCAGCGAGTATCTACCATCGTTCCTTCTGAGTCT
+
@;@C;CBBBBBCCBBBDCCCCCCCCCCCCBCBACCCD>CC@D@CCCCABB@CFG@?>A@EDBB?C?CCBCCCCCCA?????.?@:@BBB=ACCB?BBB?>><>=>BCC?AAACBAA?;???>A>>>?@BA;;:=BAAA8@@@@@@AABBBBBBC?CBA<BC?C?@@@@??BBC???AAA5A=B=AAAAA/AA:991;:==@CAAAB<>>>>/>?A?@<?<@@=AAAAABD;>;?@BC;;7;=AA:<;;A???AA===>>AAA@A<@@@>>:>=A<AAAA?>>>
@ATNG8:01794:06328
GATGGTAGACACGTGTGCTCTCTCGTACTCATTCGTTTCGGAAGAGACAGGTACGTTAATAGTTAATAGCGTACTTCTTTTTCTTGCTTTCGTGGTATTCTTGCTAGTTACACTAGCCATCCTTACTGCGCTTCGATTGTGTGCGTACTGCTGCAATATTGTTAACGTGAGTCTTGTAAAACCTTCTTTTTACGTTTTACTCTCGTGTTAAAAATCTGAATTCTTCTAGAGTTCCTGATCTTCTGGTATGACTAGTGTACTACTACCATCGTTCCTTCTGAGTCT
+
//::7?>@@;<<;;666<<<666==;666A@><>BCE>CC@D@;;;@@@B@BCLEE?A=A:;:9>7;@<BB=B=C6?::::+:;4=897(38894:8;67958@@???<?BAABB:808;;5;:?BBABC@@<@@>=188;;;>?C;;<=?>>;;6;;?=AA<@<@B?==::8=9>>?AA5A<B8<<CCD/@?7776(656699772507888'5./-626(/.*.86999>7;3;>;;<@<;994///;8=<???>?A888;==>7;;AAA=B<@7;;<77///
@ATNG8:01802:06346
GATGGTAGTATATCGCGTCGCTATCCAGAAGATCAGGAACTCTAGAAGAATTCAGATTTTTAACACGAGAGTAAACGTAAAAAGAAGGTTTTACAAGACTCACGTTAACAATATTGCAGCAGTACGCACACAATCGAAGCGCAGTAAGGATGGCTAGTGTAACTAGCAAGAATACCACGAAAGCAAGAAAAAGAAGTACGCTATTAACTATTAACGTACCTGTCTCTTCCGAAACGAATGAGTACACATCGTCGTGTCGTGCTACCATCGTTCCTTCTGAGTCT
+
>>@B@BAA@A@BCCCBBBCCCCCCC@CBB@BBBB;;:;@DDJCCCB@CC@C@BCB@@@@@2A?BCBBBCCDBBB=AAABBBB5BB>B5;;;-;BB?DCBACCBCC@D@DC@CBB@BBBBBCCCCCBBEFEA@=@BBB>ABCA@@?A=A?A;;:;BCCCBBB@DAABBD?AA?BBB=@@9::28==;ABBBF3BB@B???BAA=;,/*/9;<)/+/;=<<9@A;::CC>B?BBA9?9937?@@@AABABBBC@?@ABCCC???CCD@BAABB@B?B?BBBBEB??
@ATNG8:01809:06314
TATGGTAGGACGAGCGTCTGAGAGGTACTCATTCGTTTCGGAAGAGACAGGTACGTTAATAGTTAATAGCGTACTTCTTTTTCTTGCTTTCGTGGTATTCTTGCTAGTTACACTAGCCATCCTTACTGCGCTTCGATTGTGTGCGTACTGCTGCAATATTGTTAACGTGAGTCTTGTAAAACCTTCTTTTTACGTTTACTCTCGTGTTAAAAATCTGAATTCTTCTAGAGTTCCTGACTTCTGGTGCGCTACAGTCTCTCTACCATCGTTCCTTCTGAGTCT
+
??@A>BCD@DCBBBBCCBBBDBBBACCBCBAA?@FDD=AC?C@CCBBBCC?DBCCC@C?CGED?C@BBBCCCCCC?EDDDD2CC@CCCC>BBBB?BBDACC@BBACCC@BBCCCCCD@DCC?C@CDFCEBBB?CBCC?BBCCCBBBCCBBBABAB@BBC@BB>B@BCCBBBCBC@CCCCC;C@C@CCBBB3BBBBB=BBBBCCCCCCAEDED5DBBCCACACDABCBBC@@?@?BCBA@=@:;4;@@@@CCCCCCDCCBBBCC@CAA@C?C@C@CCCCBBCB
@ATNG8:01809:06353
GATGGTAGTCTCAGATAGTCTATAGTACTCATTCGTTTCGGAAGAGACAGGTACGTTAATAGTTAATAGCGTACTTCTTTTTTCTTGCTTTTCGTGGTATTCTTGCTAGTTACACTAGCCATCCTTACTGCGCTTCGATTGTGTGCGTACTGCTGCAATATTGTTAACGTGAGTCTTGTAAAACCTTCTTTTTACGTTTTACTCTCGTGTTAAAAAATCTGAATTCTTCTAGAGTTCCTGATCTTCTGGTATACACACTCGCTCGCTACCATCGAATGAGGTTAGTCT
+
BBCB@C<;<BDCBBCCBBBBABBCCCBBBCDC@C9994;B<B@BBABCBB>BCCCCAD?AA;:4:45:@@?BBAB=;;;;:;%;@;@;<;;.;?BB=B@A=9;4999?;;7:BBB@@@C=@@B@B@FKCBA@@DAFCCB>AABA@@BBBAAAA@@@B@CBB@BC?B@BDCD;;;CC?AACFE=LAC@BCCCA,BA;;;<.;;CBBCEBAA5;;;;;%;??AA?B=??<??@BA9;49;@>?BBB?BCF@JCCCCCCCDED@@AA@@@@@<@BBCC??@@D?B@BBCBB
@ATNG8:01818:06321
GATGGTAGAGTATCATGTGTATCTCCAGAAGATCAGGAACTCTAGAAGAATTCAGATTTTTAACACGAGAGTAAACGTAAAAAGAAGGTTTTACAAGACTCACGTTAACAATATTGCAGCAGTACGCACACAATCGAAGCGCAGTAAGGATGGCTAGTGTAACTAGCAAGAATACCACGAAAGCAAGAAAATGAAGTACGCTATTAACTATTAACGTACCTGTCTCTTTCCGAAACGAATGAGTACGTGTGACGTACGTGAGCTACCATCGTTCCTTCTGAGTCT
+
;55C;@BBBCCBBBCBBBBCBBCCC?CDD=BBCCA@>@?CCCCCCC@DD?B?BCCCCCCC5B@BCCCCCCCCED>CBBBCCC5CC>A49996;CD@ICCBBACCC@A?AC@CCC>AABBCBCCBCBCCCCED@CCBB?CCCEDBAA?CADBB?BDBBACCC@CBCBBA?BC?ACC@BA>><3?9:59BED;BAA>ACCCCABBB@CACCBB@B@BBBBB=A@@@@;;;0;=@AA=BAA?BBCCDCCCCCAABBBDDCBBBBBBDCC@BAAAB@B@C?BBBBBA??
@ATNG8:01819:06346
GTTGGTAGTATCTGTCTACGAGAGCCAGAAGATCAGGAACTCTAGAAGAATTCAGATTTTTAACACGAGAGTAAACGTAAAAAGAAGGTTTTACAAGACTCACGTTAACAATATTGCAGCAGTACGCACACAATCGAAGCGCAGTAAGGATGGCTAGTGTAACTAGCAAGAATACCACGAAAGCAAGAAAAAGAAGTACGCTATTAACTATTAACGTACCTTTCTCTTCCGAAACGAATGAGTACGAGAGAGCACACGTGTCTACCATCGTTCCTTCTGAGTCT
+
776<;A;BBAA;CAABBAACCCCFC?BB@7;==@:969?AAABBCC@CC@C@CBBBCDDD3B?BBBBBBBA:::29=@BBBB5BC>@5;;;.;CD@EAAACCFBB@B@CC?BCD?BBBCCCCCCCCCCCCCC@C@A@@BCCCBBBB@D@C@A?@BBBCDDC@CBBAAC@GG?899;>>@@?:@?=9<=<??1?C@CCBBAABA>6;5;?=<8=;><@A@5;;-;?BB@C>BBB<9::>A::8@A@BBBBBBDCBB????A@@??;5:;;;A9=1816=<A@@>>
@ATNG8:01819:06352
GATGGTAGAGAGACTGTAGCGCACCCAGAAGATCAGGAACTCTAGAAGAATTCAGATTTTTAACACGAGAGTAAACGTAAAAAGAAGGTTTTACAAGACTCACGTTAACAATATTGCAGCAGTACGCACACAATCGAAGCGCAGTAAGGATGGCTAGTGTAACTAGCAAGAATACCACGAAAGCAAGAAAAAAGAAGTACGCTATTAAACTATTAACGTACCTGTCTCTTCCGAAACGAATGAGTACTATGTAGAGCTCTATACTACCATCGTTCCTTCTGAGTCT
+
444:8<566===<@;?@?>@@B99:29AC=BBAACB?B?B@@AA::64<7<7<;<=>?>=+;8<==::88888=2::<=@@@+@@8<.555&5;@266;<::;55.9549299:5:=<<==BBAABBBBC;;7:@>??B??????A>A;?;;24998<<<@?BB>:7>3//)///0/373;188=8B=>B>>&<=673383338828;38877/5155=9:7;555;;;38049;3;00*////88;8444:==:<<=99:5552226;5557/5/5/56:9;888
@ATNG8:01820:06315
GATGGTAGGCGAGAGTGAGACGCATTACTCATTCGTTTCGGAAGAGACAGGTACGTTAATAGTTAATAGCGTACTTCTTTTCTTGCTTTCGTGGTATTCTTGCTAGTTACACTAGCCATCCTTACTGCGCTTCGATTGTGTGCGTACTGCTGCAATATTGTTAACGTGAGTCTTGTAAAACCTTCTTTTTACGTTTACTCTCGTGTTAAAAATCTGGATTCTTCTAGAGTTCCTGATCTTCTGGTTAGATATGCATGATGCTACCATCGTTCCTTCTGAGTCT
+
@AAB@BBD@;9;BABBCBCCCCCDFACBBA;;0;CAB=BB?A=BA@@ABB?BCBBB@C>@@BA=A>ACCBBBBBB>AAFF:BA>B???7>;;=9=;<:8833@>>:947?A>=>CC?CCD==:>?B==;;;<?>>?<?@;;886:::=A>=>>@=B==:==9=:>>?==<<>>155<??2;4:3/----'-----'--5555565503888)8//.266(22+29::79:<@:?@?===68;@:=:>BBAA@@AA898@=>=??=@@>>><?<?=AAACB>==
@ATNG8:01821:06326
GATGGTAGAGAGAGCTCTCTCATCGTACTCATTCGTTTCGGAAGAGACAGGTACGTTAATAGTTAATAGCGTACTTCTTTTTCTTGCTTTCGTGGTATTCTTGCTAGTTACACTAGCCATCCTTACTGCGCTTCGATTGTGTGCGTACTGCTGCAATATTGTTAACGTGAGTCTTGTAAAACCTTCTTTTTACGTTTACTCTCGTGTTAAAAATCTGAATTCTTCTAGAGTTCCTGATCTTCTGGCGCGTATGTATGTCGCCTACCATCGTTCCTTCTGAGTCT
+
:59C;>CBBBBCCCC@ABCDEGCCCBCCCDCC?CCCD=CB?D?CCBBBCC=CCCCC?C?BBBB?B?CCBAABBCB?@????1@B?CCAA;AAAA=BBB?7757>>A?><>CCDCAAA<A>A;A;AA???;;<;?AAA7>>CA;::?AAA?A????;@BD==<8<=DAA>>?AAA=AAAAA5A<?;>>>>;.<=7792:=<=?D=<9908888(8=>?B<A=AA<===B@@@;?<???AAA<AAA=:::@@@@@@=<;>A@@9>@D:=::;D<A<?:??A@>=>=
@ATNG8:01826:06356
GATGGTAGGCACTGCGCACACATCCCAGAAGATCAGGAACTCTAGAAGAATTCAGATTTTTTAACACGAGAGTAAACGTAAAAAAGAAGGTTTTACAAGACTCACGTTAACAATATTGCAGCAGTACGCACACAATCGAAGCGCAGTAAGGATGGCTAGTGTAACTAGCAAGAATACCACGAAAAGCAAGAAAAAAGAAGTACGCTATTAAACTATTAAACGTACCTGTCTCTTCCGAAACGAATGAGTACTATAGACTATCTGAGACTACCATCGTTCCTTCTGAGTCT
+
455:5;:>::;::;::::5559555)5995<<>@B@?@=@@B@A@B?==8<5;>965>>>>&<9<><<<<<A?@?9<9;44444#5:.5.6@@2<<<<@A<BBBD@@=@?<;7:A@;@?@@BBABBBBABBCBB?BBGE@CCBA;;995;@EGG@CCAAACCC@AAACCD?CC@BC@;@<8788*8779<<<<=<&<@;@999@@<<<187(69::066'25<:;7<<655==286377(3983999==<<<?@@?@?@A?8:9ABBBBBB?B?@@C@D=@>@CB@@:99
@ATNG8:01780:06370
GATGGTAGCGAGCGAGTGTGTATACCAGAAGATCAGGAACTCTAGAAGAATTCAGATTTTTAACACGAGAGTAAACGTAAAAAGAAGGTTTTACAAGACTCACGTTAACAATATTGCAGCAGTACGCACACAATCGAAGCGCAGTAAGGATGGCTAGTGTAACTAGCAAGAATACCACGAAAGCAAGAAAAAGAAGTACGCTATTAACTATTAACGTACCTGTCTCTTCCGAAACGAATGAGTACGTGTGCGACGTGTCTCCTACCATCGTTCCTTCTGAGTCT
+
A>5626=<=>>656=5555;9:<;;7;CC=@@<<00)/)//88444299-3048:;<@@@+A:==>@>AA<66945>==BBB1<?:?2;:9&5::5<665<A0..(.(--(-6608<;555<@@BBBBBBBDA<;=FGCCBBCCA@=A>C;;5;:@596>@:==>?@?>@@;???9>?CBB888A?@@@@@,9939?A???AAC?B@CCAA=A=?;BCCADCBC@@@,0,000+000*0<;<;=>==;<;<=:88=C=BBB>A@B???<?A=A@C?CCAAABCB
@ATNG8:01780:06371
GTTGGTAGAGTACAGTGTAGTAGACCAGAATATCAGGAACTCTAGAAGAATTCAGATTTTTAACACGAGAGTAACGTAAAAAGAAGGTTTACAAGACTCACGTTTAACAATATTGCAGCAGTACGCACACAATCGAAGCGCAGTAAGGATGGCTAGTGTAACTAGCAAGAATACCACGAAAGCAAGAAAAAAGAAGTACGCTATTAACTATTAACGTACCTGTCTCTTCCGAAACGAATGAGTACATAGATAACGTATAGCTACATCGTTCCTTCTGAGTCT
+
:<7<9<@CA@@@=0//:9;<=;99A;@9<7;CCBBE@B?B?:444504<8=6::333333$327789//----(--/////$/74;.55)5:;.55<555;555)9=@C?C;;7;??=@;99?A>999>::49@BC?A@@@B;:8>C????899@<@??>:>?BCCC@CC?BBB@BCBBB8>;;5779999%9723?<A@<;>;<?<:>AB;A<;;@@@?ABBB??;9;<===5000*//8:;;;:::::::6;98555333...3338.50526667699;
@ATNG8:01781:06393
GATGGTAGTATCTTCTACGAGAGCCAGAAGATCAGGAACTCTAGAAGAATTCAGATTTTTAACACGAGAGTAAACGTAAAAAGAAGGTTTTACAAGACTCACGTTAACAATATTGCAGCAGTACGCACACAATCGAAGCGCAGTAAGGATGGCTAGTGTAACTAGCAAGAATACCACGAAAAGCAAGAAAAAGAAGTACGACTATTAACTATTAACGTACCTGTCTCTTCCGAAACGAATGAGTACACATCGTCGTGTCGTGCTACCATCGTTCCTTCTGAGTCT
+
;44@:<BABBBBC@BCBDCEDFFC?BD@:CC@AA@?B?ABAA@@@?BC?B@BBCBBFDD1@=?BABBBBCCCB<@>>>===,00+09===,0/=5;;859=>A@=A=@?<>>><AA@@@A@@@@>>>>>=A<@@AA<>===?=7718:>>>;?>===@??=?@@@BB?AA<@AA2999888)88817====/9:5:AAA>==??@6:7;>>><A>@>778:==??>>><?=AEH;>AA??;;@00///8>???@@???B===@@?@<<<AAA?B>A@B???@A;;
@ATNG8:01782:06380
GATGGTAGTATCTGTCTACGAGAGCCAGAAGATCAGGAACTCTAGAAGAATTCAGATTTTTACACGAGAGTAAACGTAAAAAGAAGGTTTTACAAGACTCACGTTAACAATATTGCAGCAGTACGCACACAATCGAAGCGCAGTAAGGATGGCTAGTGTAACTAGCAAGAATACCACGAAAAGCAAGAAAAAGAAGTACGCTATTAACTATTAACGTACCTGTCTCTTCCGAAACGAATGAGTACACACTCTCATATGACACTACCATCGTTCCTTCTGAGTCT
+
5<<B@CCCBBBBDBBCCCCCCDCBB?BCC@BCBCBA?A>AAABBBD?CD?C?CDA@ADGD3AAABBBBBCBBB<BBBBCCC5BB<A5;;;.;AA>CACBGCBBB@D@BB?BBB@BBCCCCCCCBBBGECBB?BCBB?BCBBBBCB>B@BBB?ACCDAAAC?CBABBB@BB?BBB?D@9::9+9==9==<?>1?B?B??@BBA@@<@;?>>>1808>?::7;A@AABB?B@@?@9?::89BCCDBBBDDEDCCBBC@ABCCCCDBB?BBBAA=A=A?BACBB???
@ATNG8:01784:06382
GATGGTAGCATCATGCATATCTCACCAGAAGATCAGGAACTCTAGAAGAATTCAGATTTTAACACGAGAGTAAACGTAAAAAGAAGGTTTTACAAGACTCACGTTAACAATATTGCAGCAGTACGCACACAATCGAAGCGCAGTAAGGATGGCTAGTGTAACTAGCAAGAATACCACGAAAGCAAGAAAAAATAAAGTACGCTATTAACTATTAACGTACCTGTCTCTTCCGAAACGAATGAGTACGATGAGAGAGCTCTCTCTACCATCGTTCCCTTCTGAGTCT
+
44;=8<@>5556555?>>>==>=CC@;:6<>>BD@A7?9=995<9<633-349333333&3498::;;<8889/8344444$4<39.444&59:5::::95555494;<7<==8<=<::;5;55555::55.54448<<<<@??@=C=@@>:>??@AA=>9<;;333-382788389333(737/7;;;;;%787(373333332+2.5566+2+2699:5::;:::<8<8<<;1;3317=8999000000>:::888633.....3..../(//(/(//88887:
@ATNG8:01792:06393
GATGGTAGGACGAGCGTCTGAGAGGTACTCATTCGTTTCGGAAGAGACAGGTACGTTAATAGTTAATAGCGTACTTCTTTTTCTTGCTTTCGTGGTATTCTTGCTAGTTACACTAGCCATCCTTACTGCGCTTCGATTGTGTGCGTACTGCTGCAATATTGTTAACGTGAGTCTTGTAAAACCTTCTTTTTTACGTTTACTCTCGTGTTAAAAATCTGAATTCTTCTAGAGTTCCTGATCTTCTGGGCAGACTCTCACACGCCTACCATCGTTCCTTCTGAGTCT
+
9<<>?BCG@BCBBB@@@@@BCDEC@B@@@CAA?ADDD>CC?B?BCCBCCC?BBB:;6<>BCAB?C@CJGED;;;C?BALDD39;89==@9CD:9:;BC>BB=@ABABB?CBDEDCCC@BBB?B?CCBBCCCC@BBBC@CCCBCCBBBBBBCBCCE@CBB?AA>B>AACCBBCCB=@;;;;.;=A5:;;;;;%:@@BB9;;BACBC999<ECCC1CECAA>A?BB@BBBABBB>B>ABC@@@>BABC=CCCCCCCEFBAAA;;6;BD?BA@@F@C@BACCBBBCBB
@ATNG8:01796:06382
GATGGTAGCGCATATCAGCGCAGCCCAGAAGATCAGGAACTCTAGAAGAATTCAGATTTTTAACACGAGAGTAAACGTAAAAAGAAGGTTTTACAAGACTCACGTTAACAATATTGCAGCAGTACGCACACAATCGAAGCGCAGTAAGGATGGCTAGTGTAACTAGCAAGAATACCACGAAAGCAAGAAAAAGAAGTACGCTATTAACTATTAACGTACCTGTCTCTTTCCGAAACGAATGAGTACAGAGAGTACGATATGTCTACCATCGTTCCTTTCTGAGTCT
+
:;:>=A;55<=@ABDCBBCCCCCCC>BBE@BBCBBC@C@BBCBBBC@BB@B?BBBCDDDG0D@BCCCCAAACED8?@;;;;;*;@>?5;;;6:AA?BCCCCCFBB@BABB@BDD@BBCCCCBBBBB@@ACFDACCCC?CCBBDCCC@C@CCC?CCCCCCBB@CBBBDD@BA?BBB?BB??>7>>=9::9:9.:A?C:99CCCBB?B@BBBB?B>@=BA@<@AAA?;;;/<>BBD>CCC@CCBBBCCCCCAAADCCBBBAAABBBCC=@@BBB<A49959?A@@?@@
@ATNG8:01798:06392
GATGGTAGCTCACGTACGTCACACGTACTCATTCGTTTCGGAAGAGACAGGTACGTTAATAGTTAATAGCGTACTTCTTTTTCTTGCTTTCGTGGTATTCTTGCTAGTTACACTAGCCATCCTTACTGCGCTTCGATTGTGTGCGTACTGCTGCAATATTGTTAACGTGAGTCTTGTAAAACCTTCTTTTTACGTTTACTCTCGTGTTAAAAATCTGAATTCTTCTAGAGTTCCTGATCTTCTGGTATGACTAGTGTACTACTACCATCGTTCCTTCTGAGTCT
+
@:?B@BBDD@<@@BCC;;;BBBBBBCCC@@@A=ABCC?CEBD@CCDCCCC@B@@@A=A?BABC@C@CCCCBBBCB@BBBBB199<@AAB<BCBB@DDB???=>@ACAB>AAAA@A@A>AAC?@<@@BC>>>A;>>AA<@@@@===AA;:;A@>>>189=8=B<@<@A@@><=::255778+83>:;<<<</>A@>@5887588///95;===+588>C9>:>=:=@@@@@A<A8;;??>?;>@@<@@@>>>>>>>@@@B>=>>??==>=>=:>;?;??>>>>>@
@ATNG8:01800:06374
GATGGTAGCACACGAGATCTCATCGTACTCATTCGTTTCGGAAGAGGCAGGTACGTTAATAGTTAATAGCGTACTTCTTTTTCTTGCTTTCGTGGTATTCTTGCTAGTTACACTAGCCATCCTTACTGCGCTTCGATTGTGTGCGTACTGCTGCAATATTGTTAACGTGAGTCTTGTAAAACCTTCTTTTTACGTTTTACTCTCGTGTTAAAAATCTGAATTCTTCTAGAGTTCCTGATCTTCTGGTGTCTGATCTGTATCACTACCATCGTTCCTTCTGAGTCT
+
BBCD?BBCCECCBA@CCCCCDCDCBBABDDCC@CCCD>CI@C@BBA?B@@>ADCCC@C>@@CC@C@CCCBBBCCC@CCBBB3BC?BBBB=BBBC@DCC@DF999?AAA?BCCBBBBB@BB?<@=B@?=>>@@<??AB6::>677@@@>>>@????;>?><??<?=???>><==@:9<<<<2:7=455555'5:5555&522286977717=;;*98==B;><>@<@?AA>>>6;5:===;;5:==:>CBAA==>>>@;;:>>>??@<?@AAA<B<@<878@@=>>
@ATNG8:01804:06375
GATGGTAGACACGTGTGCTCTCTCGTACTCATTCGTTTCGGAAGAGACAGGTACGTTAATAGTTAATAGCGTACTTCTTTTTCTTGCTTTCGTGGTATTCTTGCTAGTTACACTAGCCATCCTTACTGCGCTTCGATTGTGTGCGTACTGCTGCAATATTGTTAACGTGAGTCTTGTAAAACCTTCTTTTTACGTTTACTCTCGTGTTAAAAATCTGAATTCTTCTAGAGTTCCTGATCTTCTGGTAGAGCGTGCATATATCTACCATCGTTCCTTCTGAGTCT
+
@@@D@ECCCCB;;5566;;>>>CDCCCCCCDCACGDD>CC@C@DBA@A@@<@BBAC@F?AABB@A@BA@ABCCCD?77777(9<1<99918CBB@AAB?BC<889BBB?BAAAB@AA>A??7@;@A@@>>>@<@@@@<ADD<<<>@@A>>>>>>B=>>><@A:><>AAAAA@AA;??BBB5@<@<@@AAA.A=655(88<888@?;;7;BBB/A???A=C;??;@@@@?@?<A<@@@A@A:<=B=AA>:::===AACA???BAAA<A:::A=A<A=>??>>>@>
@ATNG8:01805:06393
GATGGTAGTTATACAGATCAGACACCAGAAGATCAGGAACTCTAGAAGAATTCAGATTTTTAACACGAGAGTAAACGTAAAAAGAAGGTTTTACAAGACTCACGTTAACAATATTGCAGCAGTACGCACACAATCGAAGCGCAGTAAGGATGGCTAGTGTAACTAGCAAGAATACCACGAAAGCAAGAAAAAAGAAGTACGCTATTAACTATTAACGTACCTGTCTCTTCCGAAACGAATGAGTACCTCTCAGACGCTCGTCCTACCATTCGTTCCTTCTGAGTCT
+
@@@C?A@@@=@AAC@;;9CB<BBFL?@@A769@AAB?C>;;;;5557;<0669BA@ACCC+B?BBBBBB?=<99/////:::+;;7>5:;;.;@A?BBBBCBBAA=@=;;5;;;49B@@BBBBBA::0A@00,000@;@@?>>?>>:@;?9;6;AABCB@@=@A?A>?<?@?C?;5;8///(///(/8;;;?&8=5333377;75,5+28550569>BDD?ABCBC>?;?9><?9?7807777>?@?BBBBBB;=BB775>=177:466/77A=A=A<?<><BAAB
@ATNG8:01806:06362
GATGGTAGTGATACAGATCAGACACCAGAAGATCAGGAACTCTAGAAGAATTCAGATTTTTAACACGAGAGTAAACGTGAAAAGAAGGTTTTACAAGACTCACGTTAACAATATTGCAGCAGTACGCACACAATCTAAGCGCAGTAAGGATGGCTAGTGTAACTAGCAAGAATACCACGAAAGCAAGAAAAAGAAGTACGCTATTAACTATTAACGTACCTGTCTCTTCCGAAACGAATGAGTACCTCTCAGACGCTCGTCCTACCATCGTTCCTTCTGAGTCT
+
<CAC?BBBBCCCBCBAA;;:AHCCCACDD@CCCD;;69055<ABBC@CC?B@CCB??;;;+;8C==========6<<=ABDD;:;6959;=0=?D?AA<>=BBBB@C?CC@CCC@CCCCBBBCCCCCCCDCB>BCCC?CBA@:;:A?BFDFE?BBBBCABA?BBBB??<?B?BBB?BBAA@:@>>;:::::(9?<@ABBB@??A1818<<;0818>CBB@CA@@<;;?A>@@@8?;;5:@ACCCH??@@ABBABBA???BB>AAA>@888C?D@A?CCCBBA@@
@ATNG8:01809:06367
GATGGTAGCTCTGCTCTGACTCTCGTACTCATTCGTTTCGGAAGAGACAGGTACGTTAATAGTTAATAGCGTACTTCTTTTTCTTGCTTTCGTGGTATTCTTGCTAGTTACACTAGCCATCCTTACTGCGCTTCGATTGTGTGCGTACTGCTGCAATATTGTTAACGTGAGTCTTGTAAAACCTTCTTTTTTACGTTTACTCTCGTGTTAAAAATCTGAATTCTTCTAGAGTTCCTGATCTTCTGGGTGCGCTACAGTCTCTCTACCATCGTTCCTTCTGAGTCT
+
CCCC@BCCBBBBBDCBBBBCCCDBBBBABB::6:@@A=BG@E@CCBBBCC@CCCFD@C=BCDC@E?DCCCBBBCD?BBCCC1DC@CCCC=CCCC@CBB?BB>@@@CCC@CCCCCBCC?BBD?C?CCCC@@@D@CCBB?CCDBBBBBCBBBC?@@A@BBB?BB=A?AECDDECCC?CAAAA9A>C><<;;:;%;BBBC>CCEHFCCAB@@DIEI3BBBBC@D@CE@CBCCCAA>A>ABBDED?B?AA=AEBBBCCCCDBBBCBBBBC?B@@@C?BADACCCBBBBC
@ATNG8:01809:06382
GATGGTAGTACATGATAGACGACACAGAAGATCAGGAACTCTAGAAGAATTCAGATTTTTAACACGAGAGTAAACTTAAAAAGAAGGTTTTACAAGACTCACGTTAACAATATTGCAGCAGTACGCACACAATCGAAGCGCAGTAAGGATGGCTAGTGTAACTAGCAAGAATACCACGAAAGCAAGAAAAAGAAGTACGCTATTAACTATTAACGTACCTGTCTCTTCCGAAACGAATGAGTACAGAGAGTACGATATGTCTACCATCGTTCCTTCTGAGTCT
+
@:?B?CCCCBBBCDBBCBCCABBCCCCC@BBCDBB?B?BBCCCAA?CC?C?CCBACCDD5D?BBCCCGDDCCC>CC?CCBB2BA=A@BBB:BBB?BCCBBBC:97:>AA?CBB?BBAABCCCCGBBBCBBC?BBBB@B??>@@@C9?;?;:6;BBBBBBC?AAAACC=AA?BB>7B=8;;33338=@ABB3BCABBA?ABEBC:=:==>>4:3;;?AA>AA@AAAB?B>AA@:@?@<@ABBCBBBCCBBAAACCDBAABAB>7818===>;@7:6:?>>>@??
@ATNG8:01816:06394
GATGGTAGGCGAGAGTGAGACGCAGTACTCATTCGTTTCGGAAGAGACAGGTACGTTAATAGTTAATAGCGTACTTCTTTTTCTTGCTTTTCGTGGTATTCTTGCTAGTTACACTAGCCATCCTTACTGCGCTTCGATTGTGTGCGTACTGCTGCAATATTGTTAACGTGAGTCTTGTAAAACCTTCTTTTTACGTTTACTCTCGTGTTAAAAATCTGAATTCTTCTAGAGTTCCTATCTTCTGGGCTGCGCTGATATGCGTACCATCGTTCCTTCTGTAGTCT
+
:54<8=?@<?A;:6;;>ABD;66;;?A@BCCKFEBCB>AB?C?@@BB@A@?AAAAB5;4;?@@=@@B?????>:87;CDDD3CC?AABCC:CBBB=A::79@=AB:98C@CCBBACBB?DA@<>;>A;887>=6=>==:=AA=<=?;;;988<;;;5;==:==:=<===??@??=:=8888(84<8=>BBB/CB>??7?>>88786//-/>@>,;/86C6949@178>>==><><??==>6;;==4<:::6----7799@>>9<499999398:6::///;;;=
@ATNG8:01821:06383
GATGGTAGCTATACGTATATCTATGTACTCATTCGTTTCGGAAGAGACAGGTACGTTAATAGTTAATAGCGTACTTCTTTTTCTTGCTTTCGTGGTATTCTTGCTAGTTACACTAGCCATCCTTACTGCGCTTCGATTGTGTGCGTACTGCTGCAATATTGTTAACGTGAGTCTTGTAAAACCTTCTTTTTACGTTTACTCTCGTGTTAAAATCTGAATTCCTCTAGAGTTCCTGATCTTCTGGTAGAGCGTGCATATATCTACATCGTTCCTTCTGAGTCT
+
;55>:=BDGCC>>===BCCGGCDCCDBBBC;;9;BBB=@@<;:B@@BB@@<@BCAB?B>A@A@;A;???BBBCCB=???@?)=;<7999,389=9=AB<8927979=?<ABBAAABC?@@=:=8=====:::8<>=B7;;@??A???;;;:6763)---(-5292688888955,22889.95:377777(77555(222222:;:=/767'22229492737=777=884858<87--)--6,36<<<=???@<<9<9<9@=;<;BBB<@=@:>>>>?@B?
@ATNG8:01822:06398
GATTAGTATAGAGCTCTACATAGTCTCATTCGTTTCGGAAGAGACAGGTACGTTAATAGTTAATAGCGTACTTCTTTTTCTTGCTTTCGTGGTATTCTTGCTAGTTACACTAGCCATCCTTACTGCGCTTCGATTGTGTGCGTACTGCTGCAATATTGTTAAGTGAGTCTTGTAAAACCTTCTTTTTACGTTTACTCTCGTGTTAAAAATCTGAATTCTTCTAGAGTTCCTGATCTTCTGGGCTGCGCTGATATGCGCTACCATCGTTCCTTCTGAGTCT
+
9445?ABBCCCCBBBCDCCBBCCCCCCBB?A@@@9;;5;=@BCDDCB@CCBCB@C@BBBB@B?CCDAAAAAA?ACCCC1?>?A99949ACB?BBD@DD5::9?>?>BBBCCB@?;@>A;>:>=>>>>>>:>BBB;>>>>>>>>@@@@BB@@A=>=>=>>;>=BB@@@BBB=@<<;<.;@B=@@@AA0@BCCJ=A@CCCCCBBB@CCCE3C;;;B?B?BB?CBCCCCB?C@BBBBBA;;;>@7@000@@@;??CCB@???==8===::5:;@;>>AA::88
@ATNG8:01825:06383
GATGGTAGCTCACGTACGTCACACGTACTCATTCGTTTCGGAAGAGACAGGTACGTTAATAGTTAATAGCGTACTTCTTTTTTCTTGCTTTCGTGGTATTCTTGCTAGTTACACTAGCCATCCTTACTGCGCTTCGATTGTGTGCGTACTGCTGCAATATTGTTAACGTGAGTCTTGTAAAACCTTCTTTTTTACGTTTACTCTCGTTTTAAAAAATCTGAATTCTTCTGAGTTCCTGATCTTCTGGATAGCGACGCGATATACTACCATCGTTCCTTCTGAGTCT
+
;55?;?BBBCDBBBDDBAACBBBBCCCCCCBB?CCCE>CC@C?DDCBABA@CCCCC=B?BCBB?B@CCCAAACCC@BBBBBB)AA>AA@A;ACCC>BBB>>>:<>?AAB?BBBBCCAA<??A>A;<>>A>;;9;AAA?7?=A>>>>>AA??AAAAA:?=>=AA=C:??AAAAABB=B@@@@5@=C:;77766%7<666)--7---79==-:8877$75655/30563...9;95@<@@;::><>===AAAAAA@??@@@@BBAAAAA;>??@A8>8==A@AA>;8:
@ATNG8:01826:06360
GATGGTAGTATAGAGCTCTACATAGTACTCATTCGTTTCGGAAGAGACAGGTACGTTAATAGTTAATAGCGTACTTCTTTTTCTTGCTTTCGTGGTATTCTTGCTAGTTACACTAGCCATCCTTACTGCGCTTCGATTGTGTGCGTACTGCTGCAATATTGTTAACTTGAGTCTTGTAAAACCTTCTTTTTACGTTTACTCTCGTGTTAAAAATCTGAATTCTTCTAGAGTTCCTGATCTTCTGGATACACTCATGTGCACCTACCATCGTTCCTTCTGAGTCT
+
0//>7?@ADDDBBCCCBBBDJCCCCCCCCBBB=BBBD=CC?B?BCCBBBC=@@CBB?B@EDBB?B@CBBBBAB=G@999:9.7A<BCBB>BBBB@BBB?BB=98:BBE@CBBB??AC<??@<A<AA@@@@@@7:;>>187:::;;=>===?;;;F=>>?=AA=D=AA<A@@CDC7;;;;;-;<B=AAAAA0AACBE>AACCCBBBBC@BBBB3A@A@B>A?@@>?BBBCBB?B?BBBCCC>A??;?AB???BABA====>E;?>A9=878>:=8>7;;?AAA>>
@ATNG8:01828:05792
GATGGTAGGACGAGCGTCTGAGAGGTACTCATTCGTTTCGGAAGAGACAGGTACGTTTAATAGTTAATAGCGTAACTTCTTTTTCTTTGCTTTTCGTGGTATTTCTTGCTAGTTACACTAGCCATCCTTACTGCGCTTCGATTGTGTGCGTACTGCTGCAATATTGTTAACGTGAGTCTTGTAAAAACCTTCTTTTTACGTTTACTCTCGTGTTAAAAATCTGAATTCTTCTAGAGTTCCTGATCTTCTGGGCAGACTCTCACACGCCTTCCATCGTTCCTTCTGAGTCT
+
;@CCACCC?AA@BBBB@@@BA<<=8::9:95516<@@5>>5=344444<<8<<=@<<)9259:>;@=@@<<<<<8@>8@@<::(555)54599&55<<7<555)5>49665=<7999::>99255429;@?@?BA@>:@?BA=BBA9:9@@>@>??A@AB?:;9?BB=B<@@A@A@ABB=B>>CCC1B?B?AAFFG+A=BCD4@996?9595949:::(599==2929?;:0000/92=4=:<=>>7;?BB<BCCBBBCDDCCBABB<@<@?BBDCD@D?A@AECCCCAA
@ATNG8:01837:05803
GATGGTAGTATATCGCGTCGCTATCCAGAAGATCAGGAACTCTAGAAGAATTCAGATTTTTTAACACGAGAGTAAACGTAAAAAGAAGGTTTTACAAGACTCACGTTAACAATATTGCAGCAGTACGCACACAATCGAAGCGCAGTAAGGATGGCTAGTGTAACTAGCAAGAATACCACGAAAGCAAGAAAAAAGAAGTACGCTATTAACTATTAACGTACCTGTCTCTTCCGAAACGAATGAGTACACATCGTCGTGTCGTGCTACCATCGTTCCTTCTGAGTCT
+
444;3945556==>>666>?>666>:==?;==ABB@;@<;BBB?;?8@@8<6;?@999999#45>:/0//8;:::2<<<<@AA1<C@D>BBB:BAB=?AAA@@>=>0904<3::;5:<;;<<==>@AAA9:;C?CBCD@ECFC;;;@3;5;@A=<;;>??<C9??AA>?=>C<?<;180000)0//469999:&873;///89;;;02-2:8838655;;;9::8::3705496;.///)///9//339=99889998;;:988666*///;;5:5:5:>=8<///
@ATNG8:01840:05779
GATGGTAGCACGAGTCACTCATATCCAGAAGATCAGGAACTCTAGAAGAATTCAGATTTTTAACACGAGAGTAAACGTAAAAAGAAGGTTTTACAAGACTCACGTTAACAATATTGCAGCAGTACGCACACAATCGAAGCGCAGTAAGGATGGCTAGTGTAACTAGCATGAATACCACGAAAGCAAGAAAAAGAAGTACGCTATTAACTATTAACGTACCTGTCTCTTCCGAAACGAATGAGTACGATGAGATCTCGTGTGCTACCATCGTTCCTTCTGAGTCT
+
ACCC?CCCDABBCCBCBBCCCBBBB@BCC@CCCC@A>AACCCCCCD?DD?C@DBCCCCCC3C@BBCDCBBBBBB>BCBBBBB5BD?B<@@@7@CCACBBCCCC:99;@CD@CCD?AACCDCCBBBCCDDCBC@CC@@>ABBBCCAA>B@C@@>ACBCCCCB?AABBBCCBC@;;;?BBBBB<BBB@CCCCC3BB@CDBCBBBBB?B<@@AA=@?A@AAA?ABBBBCB?C????9?@@=ABBBCCCBBBCDBBBBA=;>=<>>>A@=B@@@@<@8=5::>>>=>>
@ATNG8:01846:05793
GATGGTAGCGAGCGAGTGTGTATACCAGAAGATCAGGAACTCTAGAAGAATTCAGATTTTTAACACGAGAGTAAACGTAAAAAGAAGGTTTTACAAGACTCACGTTAACAATATTGCAGCAGTACGCACACAATCGAAGCGCAGTAAGGATGGCTAGTGTAACTAGCAAGAATACCACGAAAGCTAGAAAAAGAAGTACGCTATTAACTATTTAACGTACCTGTCTCTTCCGAAACGAAATGAGTACGATGAGAGAGCTCTCTCTACCATCGTTCCTTCTGAGTCT
+
BBDD?CCBBBDBABCCCDGDCCDCC@CCCACBCCDD?B?BBEDCA@<AA>A?BBCBCCDE5H@CBCCCBB;9;B=A@<;;;;*;?;?4:99&9BB>@BBBBCC;;::@DC?CDB@BCBBCCCCCCBBCBCCC@DDBB?BBDCCCCC@C@CCC@CCDCCDBB?BCCCCA@CA>@?A?CDAAA<ABBDCCCFC3?>=?CCCBBBBG@C?BA:::0:;@?CBB@BBBCBCCADABA@;A@?@9@AAABCCBBBBBBBBBBBB@@B===<B>?<<>>8>:@=@@D???AB
@ATNG8:01847:05776
GATGGTAGCATCATGCATATCTCACCAGAAGATCAGGAACTCTAGAAGAATTCAGATTTTTAACACGAGAGTAAACGTAAAAAGAAGGTTTTACAAGACTCACGTTAACAATATTGCAGCAGTACGCACACAATCGAAGCGCAGTAAGGATGGCTAGTGTAACTAGCAAGAATACCACGAAAGCATGAAAAAGAAGTACGCTATTAACTATTAACGTACCTGTCTCTTCCGAAACGAATGAGTACGTGTGCGACGTGTCTCCTACCATCGTTCCTTCTGAGTCT
+
@@AC@DCBBCCCCBBBCCCCCDCCB?BCC?CDCCA@?A@CCCCCAA=AA?C?ADCCCCCA2C@CCCCCAAABBB<B@@BCBC5BE@C7;;;6;BC@CBBCCCCA@?AACC?BDD@BBBBBBDCCCCCCBBBC@CCCC>A@BACDCC?B?B@?>@BBEDCCC?CCAAAA?CC?@?A@BA???8>><<@@@@@2@C?C?>>CCCBB?@;>>AA7:8;CCCB?BBBABDD?B@BBB=BBB?BCCCCBBBBBBBBCBBBBBBBBB?>BB@C@@?A>AAD?CCCBB??>
@ATNG8:01848:05788
GATGGTAGAGAGACTGTAGCGCACCCAGAAGATCAGGAACTCTAGAAGAATTCAGATTTTTAACACGAGAGTAAACGTAAAAAGAAGGTTTTACAAGACTCACGTTAACAATATTGCAGCAGTACGCACACAATCGAAGCGCAGTAAGGATGGCTAGTGTAACTTGCAAGAATACCACGAAAGCAAGAAAAAGAAGTACGCTATTAACTATTAACGTACCTGTCTCTTCCGAAACGAATGAGTACTATGTAGAGCTCTATACTAATCGTTCCTTCTGAGTCT
+
959@9<CCBBBCBBBDDDDCCBBBD>CCC?CCDDCC@B@BBBBBBC@BB?B?BBBBCCCC3C@BBBCCCBBBBB>BBBCDDD5CC@C@BBB;BCC@BCCBBBDBB?C?BB@CDD?BBCCCBBBCCCFDAAAA>ADA@?ABCCBCAA>B@CCB@BBBCCDCA?AC?BBB@CC@BBB=@@@@@;@@?@CDDDC2CB?BBBBCBBBB?B?AACC<?<?CBBBACBAAAAA=A>@DD=B;:99BBCCCCCBBCCDCCCAA=>@@?@??<@A@B?B?B@BCBBB>>>
@ATNG8:01849:05768
GATGGTAGCATCATGCATATCTCACCAGAAGATCAGGAACTCTAGAAGAATTCAGATTTTTAACACGAGAGTAAACGTAAAAAGAAGGTTTTACAAGACTCACGTTAACAATATTGCAGCAGTACGCACACAATCGAAGCGCAGTAAGGATGGCTAGTGTAACTAGCAAGAATACCACGAAAGCAAGAAAAAAGAAGTACGCTATTAACTATTAACGTACCTGTCTCTTCCGAAACGAATGAGTACTATGTAGAGCTCTATTCTACCATCGTTCCTTCTGAGTCT
+
;;>E@CBCCCCCCBBCCCCAABCCC@BBB@BBCGCA@B@BBBBBBB?CA?C?DBBBBBBB2C?BBCCCCBCBBB<B@ACDDE2EGHE=@@@9@BB?CBBAEAA0000;@@=AAB?BCCCBCCDCCEFFCCBC@CBBB@BBBBAA??<@@CBB?BCBBBCCD@CCBBBB?AA=AA@;??:::,7;;8889999%9>;=979CBDBC>><8=??8>;>@CBB@CCCBBCB?B>BCD=C::8:BBBDBBDBBBCCCCABBBA==9<?@?;>>>>>:><?<@AA@@??@
@ATNG8:01851:05783
GATGGTAGGAGAGCTCTCTCATCGTACTCATTCGTTTCGGAAGAGACAGGTACGTTAATAGTTAATAGCGTACTTCTTTTTCTTGCTTTCGTGGTATTCTTGCTAGTTACACTAGCCATCCTTACTGCGCTTCGATTGTGTGCGTACTGCTGCAATATTGTTAACGTGAGTCTTGTAAAACCTTCTTTTTACGTTTACTCTCGTGTTAAAAATCTGAATTCTTCTAGAGTTCCTGATCTTCTGGTGTCTGATCTGTATCACTACCATCGTTCCTTCTGAGTCT
+
955B;>@A?ABBCBA@@BCCBBBBAA@CCBB?BDDD>CC=B=BCCCEEDACCC999;@CCDD@C>BBCCCCBCC@BBBBB3BB?BBCD>CBAA?BCB?>>=>>?A@A>AAABCBBB?CBC>B@BBBBBB>>;AAAA7==@A>>>888>>><>=A<??>=AA<A<???AAAA??;?AAAA5A<@988777(8>::;1;;=;;;A>>=5;;;;+9===B<@<??;@A>=://,/176<???7;;@;>>>>>===>?;:;=;;;???=BBA@@<?<?8==@:;:>>
@ATNG8:01852:05765
GATGGTAGACACGTGTGCTCTCTCGTACTCATTCGTTTCGGAAGAGACAGGTACGTTAATAGTTAATAGCGTACTTCTTTTTCTTGCTTTCGTGGTATTCTTGCTAGTTACACTAGCCATCCTTACTGCGCTTCGATTGTGTGCGTACTGCTGCAATATTGTTAACGTGAGTCTTGTAAAACCTTCTTTTTACGTTTACTCTCGTGTTAAAAATCTGAATTCTTCTAGAGTTCCTGATCTTCTGGGTCTCTCTCTCACGCACTACCATCGTTCCTTCTGAGTCT
+
;59C@CDDCCCCCCBBCCCECDCDEBBBCCAA?ACCC>BD?C?CBBBBBBABBBBB?B?BBBC?B?BCCCABBBD?BBBBB3BB?BAAA=ADFC?AAB?CC698?EEC?AAAABB>>9>>?;@:A>==AA@@:AA@@7::AB??>@@AAAA<=<A<<=<<AA=C:>>@@@BAAA=A@@??5?;@:88888(8>///)//////998=/7565'29;8;5>8>>8>>=@;89386;;BAAA:>>@@:@>>>@DDA???AAA?@@99666666066:6;<;??@BB
@ATNG8:01852:05793
GATGGTAGCACACGAGATCTCATCGTACTCATTCGTTTCGGAAGAGACAGGTACGTTAATAGTTAATAGCGTACTTCTTTTTCTTGCTTTCGTGGTATTCTTGCTAGTTACACTAGCCATCCTTACTGCGCTTCGATTGTGTGCGTACTGCTGCAATATTGTTAACGTGAGTCTTGTAAAACCTTCTTTTTACGTTTACTCTCGTGTTAAAAATCTGAATTCTTCTAGAGTTCCTGATCTTCTGGTGTCTGATCTGTATCACTACCATCGTTCCTTCTGAGTCT
+
@@@D@CBBBBBBBCCCCCCCCCCCBCCCCBBB@CCCC>CC@C@BDDDDDD?CB@@@@D?CBAA?D@BAAABBCCC?CCCCC3AA?BBBC>CCCA?ABC?BB<879CBB?BBBCCB@@=BAA>>>AAA@@;;<<@@@@<@????@@@@@A@@@??@<=<<=CC<A<AAA???DDC;AAACB5A;?;?BBBB/B@==<-88;888A888:>>>>.8<==?;?:>>9@???><<5;5;==;;;:==A=@AAA<==AA???>>>>>@<=:>???A<@<?:>>AA>>>?
@ATNG8:01854:05765
GATGGTAGTACATGATAGACGACACCAGAAGATCAGGAACTCTAGAAGAATTCAGATTTTTAACACGAGAGTAAACGTAAAAAGAAGGTTTTACAAGACTCACGTTAACAATATTGCAGCAGTACGCACACAATCGAATCGCAGTAAGGATGGCTAGTGTAACTAGCAAGAATACCACGAAAGCAAGAAAAAGAAGTACGCTATTAACTATTAACGTACCTGTCTCTTCCGAAACGAATGAGTACTATGTAGAGCTCTATACTACCATCGTTCCTTCTGAGTCT
+
:44<:>CCCCCC@@@BAA@@;;;AA<BCC@BBBB;;9;@CCDCCCC@CD>@>@BBDHDDD5CACBBBCCCCCCC?CCBBBBB1AA?C4:::.;BB?CCCCCCCBB?B?BB@CBB?BBBCCCCCCBBBCCDDC?BCCC@BBBBCCBB@B?BBB?BCCCCCCC@CCCCCC?BB?CBB?BBB@?8?8979BDDD3BB?BAAACDAAB5859CCC?C?BBCCC@CCCCCCC@C?BCC>CCC@BBACCCCABBBBBB?>?BBBBBBBBBC?BBBBC?A>A>@@@BBBBB
@ATNG8:01854:05778
GATGGTAGTACATGATAGACGACACCAGAAGATCAGGAACTCTAGAAGAATTCAGATTTTTAACACGAGAGTAAACGTAAAAAGAAGGTTTTACAAGACTCACGTTAACAATATTGCTAGCAGTACGCACACAATCGAAGCGCAGTAAGGATGGCTAGTGTAACTAGCAAGAATACCACGAAAGCAAGAAAAAGAAGTACGCTATTAACTATTAACGTACCTGTCTCTTCCGAAACGAAATGAGTACTATGTAGAGCTCTATACTAATCGTTCCTTCTGAGTCT
+
444:8<>BBBBCA:00<00/7779;;@CC?B@B66615155<<=AC?BB?C@BBA@@EDE1C?BB@AA;C@@BB=BBBBEEE19;@C@CGG;BAA@B;<<A@>@@9@5:0+0<;;>0//;;>>>=BCBBCDAA?ABCB@CBBCBBBB?C>;;:.5;<996<<9===CBC@CC?CCC?CCBBC=@><<99999(:A?ABAA::9<=9?9>AAA393979B=9@@<55593:3::;2;9::,:99?983::=4439=?9>:;;<;3737=?:@=@496:?@AC:;:
@ATNG8:01862:05793
GATGGTAGGACGAGCGTCTGAGAGGTACTCATTTCGTTTCGGAAGAGACAGGTACGTTAATAGTTAATAGCGTACTTCTTTTTCTTGCTTCCGTGGTATTCTTGCTAGTTACACTAGCCATCCTTACTGCGCTTCGATTGTGTGCGTACTGCTGCAATATTGTTAACGTGAGTCTTGTAAAACCTTCTTTTTACGTTTACTCTCGTGTTAAAAATCTGAATTCTTTCTAGAGTTCCTGATCTTCTGGATATGAGTGACTCGTGCTACCATCGTTCCTTCTGAGTCT
+
@?BCACCC@BBBBBACCCCBBCCB?CCCCC@AA>AEFD<@@?C?BBCCDCC=CCCCCAC?BBBC@D=CCCCCCCCC@CCDCC5CC@BBB@C@CCC?CDDDCC@BBAEDC@CCDCCCCC?CCC?C?ECBBCBBB?BBCC?CCCCCBBBBCCCCBBBC?CBB???>??BCCBCDCBB?BCCEC;C@C?BBDDD5CC@AA=ABCCCCCCBB9>@>@,@AACC?B?A@@=@DDCDBB?B@CDCCBB?BBC@CDEDCCCCCBBBCCCBBBCD@CBB@@>@?B?CACBB?A@
@ATNG8:01865:05804
GATGGTAGCGAGCGAGTGTGTATACCAGAAGATCAGGAACTCTAGAAGAATTCAGATTTTTAACACGAGAGTAAACGTAAAAAGAAGGTTTTACAAGACTCACGTTAACAATATCGCAGCAGTACGCACACAATCGAAGCGCAGTAAGGATGGCTAGTGTAACTAGCAAGAATACCACGAAAGCAAGAAAAAAGAAGTACGCTATTAACTATTAACGTACCTGTCTCTTCCGAAAACGAATGAGTACCTCTCAGACGCTCGTCCTACCATCGTTCCTTCTGAGTCT
+
@?CC;66??BB@@ACDDCCBBCCCC@CCC@CDCCBB?B?BCCCBAA>AA?A?BBCCBBBB5C@CCCBCECCCCD=CCBCCCC1BB=A49997:BDAHBBCCCC@@=@?BB?BCCCCCCBBBBBABAAAAAAB>CBBB>BBBBCCBB>B>B==;=BBB@??A>BBA?@=;>>:>?@277555(8<<9:::;:;'6<9=///==AAA;><>@??:>:=BDDD@CCBBBBB6:4:;;;.;@A>BCEDDCC?AABBCCAAAAAAABA<AAB?BBB=?>??B@BECCBBAB
@ATNG8:01868:05760
GATGGTAGCTATACGTATATCTATGTACTCATTCGTTTCGGAAGAGACAGGTACGTTAATAGTTAATAGCGTACTTCTTTTTCTTGCTTTCGTGGTATTCTTGCTAGTTACACTAGCCATCCTTACTGCGCTTCGATTGTGTGCGTACTGCTGCAATATTGTTAACGTGAGTCTTGTAAAACCTTCTTTTTACGTTTACTCTCGTGTTAAAAATCTGAATTCTTCTAGAGTTCCTGATCTTCTGTCTCTCGTAGACAGATACTACCATCGTTCCTTCTGAGTCT
+
;55><?CCBBBCCBBBDCCCCCCBCBBBBCCC@CDEG>CC?B>ABBCCCD@DCCBB@B::;?A:@<;?BBCCACCABBBBB28949AAB;BBBB?BCC@BB?A@@BBB?BBCBBBBA?BBA:=8=AAAA@@@<??@A;A?ACAA@@@A???@?=>8<=<<?A=A<AA=<=???A;???BA5B=D:>>@@@/@AAAD:A788@BB>>><????/???AA=D:>>=AAA?@@A:?;?AAAAA9>?A@@;;9@@???A??@@=>>>??<@BB@@;?;A<AAAAA@@@
@ATNG8:01877:05771
GATGGTAGTATCTGCACACTCTGTCCAGAAGATCAGGAACTCTAGAAGAATTCAGATTTTTAACACGAGAGTAAACGTAAAAAGAAGGTTTTACAAGACTACACGTTAACAATATTGCAGCAGTACGCACACAATCGAAAGCGCAGTAAGGATGGCTAGTGTAACTAGCAAGAATACCACAGAAAGCAGAAAAAGAAAGTAACGCTATTAAACTATTAACGTACCTGTCTCTTCCGAAAACGAATTGAGTACTATAGACTATCTGAGACTGCCAAGGCACACAGGGGATAGG
+
/88:2///999@@A;@>>;=;>;@@166@=@>>A?;8<8:;;<BBB?>C9C?B??;:666$/)/////////88.669:<<<)<=9>9>>>1;;:4:000//<<<>5;554.4:<7<======?>>@??>==A=?>999,94449888.515=A==;?:?//06///733-33-///(////8;.66833333$39;3:::7;:;877,33(//..(.(..9::)/6<;::;38.////&/66)/)///99888887773334488843388380403999///99*//333
@ATNG8:01877:05782
GATGGTAGTGTGTCTCTGAGAGTAGTACTCATTCGTTTTCGGAAGAGACAGGTACGTTAATAGTTAATAGCGTACTTCTTTTTCTTGCTTTCGTGGTATTCTTGCTAGTTACACTAGCCATCCTTACTGCGCTTCGATTGTGTGCGTACTGCTGCAATATTGTTAACGTGAGTCTTGTAAAACCTTCTTTTTACGTTTACTCTCGTGTTAAAAATCTGAATTCTTCTAGAGTTCCTGATCTTCTGGTATACACACTCGCTCGCTACCATCGAATCCTCTTAGTCT
+
;55=8>BCCBBFBBBDCBCBECCCCCCBBB@@>@BBCC:CC?B?CDCCCBB@@@@CC@C@CCCC@D@CBBBCCCCB?CDDDD2DD@CCCC>BBBB?BBB?BC9;;ADCD@CCCCCCCC@BCD@G9::AAACEF@BBBC>BBCCBCBCCCBBBBBBB@CCB@BE?C@BBCCCCCED6;;;;;.;@B5;;@@@,@BBBD>BBDGGCCBBB?BBBB2BB@AA@C@BC@CCBBB@@<@=@CCCDC@CBB@BBBCBCBBBDCBBBBBBB@@=@BCCC?BB?BBB@BBBBB
@ATNG8:01829:05827
GATGGTAGGTGCACATGAGTGTATCCAGAAGATCAGGAACTCTAGAAGAATTTCAGATTTTTAACACGAGAGTAAACGTAAAAAAGAAGGTTTTACAAGACTCACGTTAACAATATTGCAGCAGTACGCACACAATCGAAGCGCAGTAAGGATGGCTAGTGTAACTAGCAAGAATACCACGAAAGCAAGAAAAAAGAAGTACGCTATTAACTATTAACGTACCTGTCTCTTCCGAAACGAATGAGTACGTGTGCGACGTGTCTCCTACCATCGTTCCTTCTGAGTCT
+
8:0000;C=C;;;CC@AACB<;BBC99669=@:888-9.44444972//)/;1////////$/279999555555)5559<=>>&>>8;.555&5=>:?BBFCCB@?=A@CB@CAB?BCCBBBBBBCCCFJHBB>ABA@<ACBBBC@@=A@CDE@CBBBAB;:6;@@@?@;??;>@@;@<899,7<=8;<<<<<&<>;8879@@=@@,00/;88*/*/9>?=::999CDD?C8494,4983:;><=?877;=773::<=====B=@:;4888<>:>9?<?ECC9999
@ATNG8:01829:05845
GATGGTAGCTCACGTACGTCACACGTACTCATTCGTTTCGGAAGAGACAGGTACGTTAATAGTTAATAGCGTACTTCTTTTTCTTGCTTTCGTGGTATTCTTGCTAGTTACACTAGCCATCCTTACTGCGCTTCGATTGTGTGCGTACTGCTGCAATATTGTTAACGTGAGTCTTGTAAAACCTTCTTTTTACGTTTACTCTCGTGTTAAAAATCTGAATTCTTCTAGAGTTCCTGATCTTCTGGCTCTCGTAGACAGATACTACCATCGTTCCTTCTGAGTCT
+
8:9@;@@BBBB=<<;A969CBEEDCBBCCD;:7;BBB;BC?B@BDGDCBB@CCCCC?C@BCBB?B>AADBBBBBB?A@AAA2@C@BBCD=BBAA>ACC?@@=???A??<?BCCBBBF??>::?:=>>=<99::<@@B;>>>>>>>CAA??>=>>>188>:;;5;5;=>>???>><>?@DB;C=A:==>>>/>C@@@6777///:968-7766'29;8A:@<@A<ABA@>>><?<?@@A==7;;;=@@@==>C;;;B888><;88837979;7;=A=BA><>=@A
@ATNG8:01831:05818
GATGGTAGTGTCAGTGGCGTCGTCCAGAAGATCAGGAACTCTAGAAGAATTCAGATTTTTAACACGAGAGTAAACGTAAAAAGAAGGTTTTACAAGACTCACGTTAACAATATTGCAGCAGTACGCACACAATCGAAGCGCAGTAAGGATGGCTAGTGTAACTAGCAAGAATACCACGAAAGCAAGAAAAAGAAGTACGCTATTAACTATTAACGTACCTGTCTCTTCCGAAACGAATGAGTACGTGTGACGTACGTGAGCTACCATCGTTCCTTCTGAGTCT
+
;9:C;CCCCCCCBBBB@BCCCCCEACCC@CCCCCC:C?DBDDDCDACB<@<?ACCCCCC1C@CBBCCCCBAAA<@AABCCC3CB=@29995:@A?CBAACCCBA>A?AB>BAA>BBC@@@CBBBBCAAA>A;ABBB=??BBBBAA<A>AAA<AA@AABBB>ABB?AA?BA?CCC?BB>>=7???<@A@@@2AA?BCDCDAAAB?B?BCAA<A=CCAAA;???@=;=<A<@@>5?7818AAABABCCCA@@AADCCAABBBBBBB?BBBBB?A>B?BBAA<=<=
@ATNG8:01831:05823
GTTGTTAGTACATGATAGACGTCACCAGAAGATCAGGAACTCTAGAAGAATTCAGATTTTTAACACGAGAGTAAACGTAAAAAGAAGGTTTTACAAGACTCACGTTAACAATATTGCAGCAGTACGCACACAATCGAAGCGCAGTAAGGATGGCTAGTGTAACTAGCAAGAATACCACGAAAGCAAGAAAAAGAAGTACGCTATTAACTATTAACGTACCTGTCTCTTCCGAAACAATGAGTACGTGTGCGACGTGTCTCCTACCATCGTTCCTTCTGAGTCT
+
CA=@@7;;ABCCDDBBCCCC:<<CBAJDD@CCCHBB?A@DCCBBBC@BB@C?BABCCCCC5C@CBCCCCBCCCC=@@@@@>@0@@=@>BBB<BBCACBCBCDBBC?B@AA@ACC?BCBAAACCDDDCCBBBCADCCB?AABBBBBB@C?CBB@BCCCDDCC?BBCBCB?CC?BBB=????>8>=<8<==??2@C?D999BCBBB?B?BDDF>A>A@DCC@CCCCBCB?B?AAA<AD@CCDDCCCDBB>>>BBBBCAAACC?BBD>?>??@>A@DADCA@@@BB
@ATNG8:01832:05822
GATGCTATACGTATATCTATGTACTCATTCGTTTCGGAAGAGACAGGTACGTTAATAGTTAATAGCGTACTTCTTTTTCTTGCTTTCGTGGTATTCTTGCTAGTTACACTAGCCATCCTTACTGCGCTTCGATTGTGTGCGTACTGCTGCAATATTGTTAACGTGAGTCTTGTAAAACCTTCTTTTTACGTTTACTCTCGTGTTAAAAATCTGAATTCTTCTAGAGTTCCTGATCTTCTGGTCTACTACACTGTACTCTACCATCGTTCCTTCTGAGTCT
+
;59<AACBBBBBDDCCCCDDCCCCCBBBACDDD>CC@C@CCCCBCC@DDC@B=B@CBBD?B?BBACBB==A8AA===+AB?BEBB>BBBD@CCB>AA=???CBB?BBBBBACB=BBD>A>ABACCA@?;A@@@;@@@@>>>@@@BAAAAAA;;;;<AA=B;???AAC???<>>???5@=A<A=@@@,<=9;;*--6---79:==@A@@/>@@@A6<88818>?@?@?=A:==?>>>;>>C=AAA??@@@@AAA>=>BBA@@;>9:::5:<A<@??@@@@A
@ATNG8:01839:05853
GATGGTAGCTCTGCTCTGACTCTCGTACTCATTCGTTTCGGAAGAGACAGGTACGTTAATAGTTAATAGCGTACTTCTTTTTCTTGCTTTCGTGGTATTCTTGCTAGTTACACTAGCCATCCTTACTGCGCTTCGATTGTGTGCGTACTGCTGCAATATTGTTAACGTGAGTCTTGTAAAACCTTCTTTTTACGTTTACTCTCGTGTTAAAAATCTGAATTCTTCTAGAGTTCCTGATCTTCTGGATACACTCATGTGCACCTACCATCGTTCCTTCTGAGTCT
+
944@8=BBBBDCBBCC@AACCCGCBBBBCC@@;A@@@;@B?CADDCCCCC@CCCCCAB@CCCC@C@CBCBCCCCB@@@@@@0>C@ECGD?C@AA@CBHACC?AA@CBDAFCFBBCHEACBD@B@BCCCBBBC?A@@@6;:BBBBCBCB@@@;;;B@@@A@BF@C@CCDBCAABC=@;;;;*:<C=;;;;;*;BBBB<BB;;<BBBBB@BDDD5CB@AA<@@CC?@@BDCBCAC@BBABBB>A;;7;CDAAABBB@@AABCB?BBA;>000A@A?C@BBCDFCCD
@ATNG8:01841:05836
GATGGTAGAGTACAGTGTAGTAGACCAGAAGATCAGGAACTCTAGAAGAATTCAGATTTTTAACACGAGAGTAAACGTAAAAAGAAGGTTTTACAAGACTCACGTTAACAATATTGCAGCAGTACGCACACAATCGAAGCGCATTAAGGATGGCTAGTGTAACTAGCAAGAATACCACGAAAGCAAGAAAAAGAAGTACGCTATTAACTATTAACGTACCTGTCTCTTCCGAAACGAATGAGTACGAGAGAGCACACGTGTCTACCATCGTTCCTTCTGAGTCT
+
@@@D@CBBBCCCCBBBDCCCBBCA@?AEDFDCDD:::;?BBCFFBA?AC@C@CCC?????.>?BBBACCBC99828>=?AA@0@A=A4;;;*:AC?CCCCCCCA@>@@CC@BCB@CCCCBBCECECCDBBBD?CCCC?CBBBCC?B>B?B??=?CCBBBBB?BCBBBD?AB?EBB?BB>??8?AA?BBECC3CC?CBBBA@@?A<><?CCC@B?BBBBB?BBBBAAA@C?BBB=BBC?BCCCBBCBBCBBA@?AAAAAB@@A@AA>B??@B>B7<;>>>>CB?@
@ATNG8:01843:05847
GATGGTAGCACGACACGACGATGTGTACTCATTCGTTTCGGAAGAGACAGGTACGTTAATAGTTAATAGCGTACTTCTTTTTCTTGCTTTCGTGGTATTCTTGCTAGTTACACTAGCCATCCTTACTGCGCTTCGATTGTGTGCGTACTGCTGCAATATTGTTAACGTGAGTCTTGTAAAACCTTCTTTTTACGTTTACTCTCGTGTTAAAAATCTGAATTCTTCTAGAGTTCCTGATCTTCTGGTATGACTAGTGTACTACTACCATCGTTCCTTCTGAGTCT
+
@@CC@CBBBBCBBCCBBBD;69?ADCBBBCAA?ACCC?CC@DACCCCBCB@CCCBB@B@@@@C>A?ABABBAA=B9BBCCF1>>>B@@A8ABBC@BBB?CB?BBBBBB>BBBCCBBB>BB>:><A?===?==:<A>>066AA>@===@@@AAA??;====DD<@;???@AAA>><>>@A@6@=C=@@@@?/==666.79;///;<=?=BCCA/A?>?B=B=;;7;==>??>=A<@@>>>@=BBB<???AA@@@>>>@@A@??AAA<???@C=B<@:??AA>676
@ATNG8:01845:05850
GATGGTAGTGTGTCTCTGAGAGTAGTACTCATTCGTTTCGGAATAGACAGGTACGTTTAATAGTTAATAGCGTAACTTCTTTTTCTTTGCTTTCGTGGTATTCTTGCTAGTTACACTAGCCATCCTTACTGCGCTTCGATTGTGTGCGTACTGCTGCGATATTGTTAACGTGAGTCTTGTAAAAACCTTCTTTTTACGTTTACTCTCGTGTTAAAAATCTGAATTCTTCTAGAGTTCCTGATCTTCTGGACAGAGTGTGCAGATACTACCATCGTTCCTTCTGAGTCT
+
/77:7?CCBBBCCCCCEBBAAABBB;;5;<>>:=777*4:5:555555=>:==B@@@,;65B@D;A<@?99;66.5<855555$555)599@6==??:><;7;>;;ABBBIAIGDCBBBGBDCB@C@CAABCCCC?@ACE@CDIBAABBCBCBBBBB@@@@@:;;5;5;A@ABBACB<A:::::'99>9>;@AA+==C@@6=;?;<@696>:>>>>+<AAAB>B@CD?ABB;;:A;@;@BABBB=@@B?BCDDCCCCCAAACCCCBCDD?BBA@A@C?C@CBBBBAAA
@ATNG8:01848:05810
GATGGTAGTGCGTGAGAGAGAGACCCAGAAGATCAGGAACTCTAGAAGAATTCAGATTTTTAACACGAGAGTAAACGTAAAAAGAAGGTTTTACAAGACTCACGTTAACAATATTGCAGCAGTACGCACACAATCGAAGCGCAGTAAGGATGGCTAGTGTAACTAGCAAGAATACCACGAAAGCAAGAAAAAGAAGTACGCTATTAACTATTAACGTACCTGTCTCTTCCGAAACGAATGAGTACTATAGACTATCTGAGACTACCATCGTTCCTTCTGAGTCT
+
<8>B@CDCCCC?:;9CCDMCCCBBB?BCDACCBC@@>@?BBBBBDD@CC?C?BBCBBBBB3B>BB@BABBBBBB=AAABBBB5BB?C<@@@9@BB?BBBBFCC@@<@@BB@BDE@CBBBBCCCDDEECCCCC?CCBD?BBCABB??<@=@@@=@CBEDAAA@CCAAAC?CB>BBB9??999+9==;=????1?C?DA@@CCCAB7898ABB<?;?@CCC?BBBBAAA=@=???9?BB@CBBBCAAACCCDBBBAABBBBBBBBBB?BCBBC?C?C@BBBBBBAA
@ATNG8:01850:05819
GATGGTAGTATATCGCGTCGCTATCCAGAAGATCAGGAACTTTAGAAGAATTCAGATTTTTAACACGAGAGTAAACGTAAAAAGAAGGTTTTACAATGACTCACGTTTAACAATATTGCAGCAGTACGCACACAATCGAAGCGCAGTAAGGATGGCTAGTGTAACTAGCAAGAATACCACGAAAGCAAGAAAAAGAAGTACGCTATTTAACTATTAACGTACCTGTCTACTTCCGAAACGAATGAGTACGTGTGACGTACGTGAGCTATCGTTCCTTCTGAGTCT
+
@@AC@DCBBA@>@;:9=@@@6<6>=8=BDABBBBBB=A<ABA0;;A;?C4;4:ABBBEIE1@=@@@>BAA>???:;=BEDDD1957;-337*3;;-44999:;99::29676(---(---6--/33:7:99625+2622,266658:><@=>?C?CDBBAAAD@BBBB??>?C=??B?BCBBC=BBB?DBCCC3BB?9:8@877522'54:8./(/(/598:6966////<6=6<994700+0;;>=>?77773??>>=BBBABBBBBBBBA?C@F@AA??@BAA
@ATNG8:01851:05815
GATGGTAGCGCGACGAAGCGTAGACCCAGAAGATCAGGAACTCTAGAAGATTCAGATTTTTAACACGAGAGTAAACGTAAAAAGAAGGTTTTACAAGACTCACGTTAACAATATTGCAGCAGTACGCACACAATCGAAGCGCAGTAAGGATGGCTAGTGTAACTAGCAAGAATACCACGAAAGCAAGAAAAAGAAGTTACGCCTATTAAACTATTAACGTACCTGTCTCTTCCGAAACGAATGAGTACGAGAGTCAGAGCAGAGCTACCTTCGTTCCTTCTGAGTCT
+
9489.44//////9//)/99<;5555)555.5>><<@4=,//:87:;6///366833333$3,3383338788818;@???@+;;5;8<<<+;99.96;;=<=BB?B?BB@AA??@?@;?>AD::9@@>?9=39944.4<<49433-55:4405=<<<>6525<5//95//*/893:<<;=5;8857:;;;+880//(/8893655+22'2722+225245:7:<554;;4:6:==4=8837777>>?=??A777???>777;;;<:5.3)../:;8;::<;;;:::
@ATNG8:01852:05859
GATGGTAGCGCACACATAGATACAGTACTCATTCGTTTCGGAAGAGACAGGTACGTTAATAGTTAATAGCGTACTTCTTTTTCTCGCTTTCGTGGTATTCTTGCTAGTTACACTAGCCATCCTTACTGCGCTTCGATTGTGTGCGTACTGCTGCAATATTGTTAACGTGAGTCTTGTAAAACCTTCTTTTTTTACGTTTACTCTCGTGTTAAAAATCTGAATTCTTCTAGAGTTCCTGATCTTCTGGGTCTCTCTCTCACGCACTACCATCGTTCCTTCTGAGTCT
+
ACCC@BCBBBBBBCBCCCCBCCCBCCCCCC@@=@@@@;AE@H@DCCCCECACCCCC@C@CBBB<@>@DCDBBBCA;99999';BABCCC>CBCB@BCA?AA8;;ACBCACCCCCECD@DCB=B?CCCBCCCD@CCCD@BBBCCCCCCCCCCBBAC?CCC?BB?C?BABBBCCCB=A?>>>*94::::9:9:9#9AABC>BBCBBBDCBC5;:;;*;AABE@C@BC@CCCCCCC@C@BCCCCC?BBBD>BBBCCCCCCCCCBCACCBB?@@@DD8:9;@CBCCCCCB
@ATNG8:01855:05845
GATGGTAGTTCAGATAGTCTCTAGTACTCATTCGTTTCGGAAGAGACAGGTACGTTAATAGTTAATAGCGTACTTCTTTTTCTTGCTTTCGTGGTATTCTTGCTAGTTACACTAGCCATCCTTACTGCGCTTCGATTGTGTGCGTACTGCTGCAATATTTGTTAACGTGAGTCTTGTAAAACCTTCTTTTTACGTTTACTCTCGTGTTAAAAATCTGAATTCTTCTAGAGTTCCTGATCTTCTGGGATGTGTGCGCAGTGCCTACCATCGTTCCTTCTGAGTCT
+
7779;@ABB=@@@BD@AAAA;;CCBABB@@@:@AAA<AA?B?BABCCCD@CCBBA>A?BBAA@B?BB@??AA7974;;;<+@@6AABB3;;99.337179.337933,39785@@A>A@@8;7;AA>====1879;.56A???@?@888;;>?>4:888)7=7>:<==;85576-22222&249422222$28666-55777557777<9>9*97;7:07087/7<97755/66<=>=783/399-3----778;<::59;6=891327,,),-34999A>>>>
@ATNG8:01858:05811
GATGGTAGTGTCATATGAGAGTGTGTACTCATTCGTTTCGGAAGAGACAGGTACGTTAATAGTTAATAGCGTACTTCTTTTTCTTGCTTTCGTGGTATTCTTGCTAGTTACACTAGCCATCCTTACTGCGCTTCGATTGTGTGCGTACTGCTGCAATATTGTTAACGTGAGTCTTGTAAAACCTTCTTTTTACGTTTACTCTCGTGTTAAAAATCTGAATTCTTCTAGAGTTCCTGATCTTCTGGACAGAGTGTGCAGATACTACCATCGTTCCTTCTGAGTCT
+
;55>9>CABCCDCBB@CCCCBBBDDBCCCC@@>@CCC?DB@D@CCDDBBB@CECDBAD>BBCC@C@CCCEBBBCCAAAAA@1@A=BBBB=BCAA?ABC?BB=AAABBB?BBEECCCC@CBD@D@BBBBBBCC@CCDE?BBCCCCCCCA@@BBBCC@CCC?BB?C@BBBBBCCCD?CCCBC;B?B=ABBBC2ACAAB=@@DCDCCCCC>BBBB2BBCBDAC@CB?CCDDDCC@C@BBBCCC@AAB@BCCCBBBCCCCBCBCBBBBD@DBBBC@C@BAFDECBBBB
@ATNG8:01863:05826
GATGGTATATCTGTCTACGAGAGCCAGAAGATCAGGAACTCTAGAAGAATTCAGATTTTTTAACACGAGAGTAAACGTAAAAAAGAAGGTTTTACAAGACTCACGTTAACAATATTGCAGCAGTACGCACACAATCGAAGCGCAGTAAGGATGGCTAGTGTAACTAGCAAGAAATACCACGAAAGCAAGAAAAAAGAAGTACGCTATTAACTATTAACGTACCTGTCTCTTCCGAAACGAAATGAGTACACACTCTCATATGACACTACCATCGTTCCTTCTGAGTCT
+
@ABB?BBCBBBCCCCCCGCCD9;:@BBBACBAAAA7;6;AAABBC?AA>@=AA??=CCCC%=7<::///=966:368444444#9=:<=<@@0<@<7;A;BBB@;;6;>@@<@AC>BABCDBBBGCCCB;;;A<@?@?;:::@@D@<7@=>::6;A@AAAAA?AAAA891777)777/7999;3///(//////#/607333>:888)/).333(/)/7CCC?CBBB@>?4959??8=999*7<<<ABB>>=B>>>BBBBACBBBBBB@7@?::;6><;:CCCBB@@?
@ATNG8:01870:05834
GATGGTAGTGTGTCTCTGAGAGTAGTACTCATTCGTTTCGGAAGAGACAGGTACGTTAATAGTTAATAGCGTACTTCTTTTTTCTTGCTTTCGTGGTATTCTTGCTAGTTACACTAGCCATCCTTACTGCGCTTCGATTTGTGTGCGTACTGCTGCAATATTGTTAACGTGAGTCTTGTAAAACCTTCTTTTTACGTTTACTCTCGTGTTAAAAATCTGAATTCTTCTAGAGTTCCTGATCTTCTGGTAGAGCGTGCATATATCTACCATCGTTCCTTCTGAGTCT
+
A>A?=A@?AABBB====BC;99===;;;<;//+/:::27:5:7;;<==>>;?@BBB<A@CFDC@BGCBBBCCB@@=;;;;;;$:<<;<BF<B;;@>B@B=9;4;AA@BC?BCIDCCAA?@CC@C@GEBBBB@A599//0)///0/7::<==<<;;;<7<<=8<@<@<@@AABCBBB?A;;;;-;9@;;:;;;*;AAAB=BBCCKCCBBBAFFHH5C;;;IACAFCADCCBBCB@B?BBB@@A@BBC@CFGGCCCDDAAACDDBBBDD?BBCBB?B?B@CC@@@CC@
@ATNG8:01871:05814
GATGGTAGCTCTGCTCTGACTCTCGTACTCATTCGTTTCGGAAGAGACAGGTACGTTAATAGTTAATAGCGTACTTCTTTTTTCTTGCTTTCGTGGTATTCTTGCTAGTTACACTAGCCATCCTTACTGCGCTTCGATTGTGTGCGTACTGCTGCAATATTGTTAACGTGAGTCTTGTAAAACCTTCTTTTTTCGTTTACTCTCGTGTTAGAAATCTGAATTCTTCTAGAGTTCCTGTTCTTCTGGGCTGCGCTGATATGCGCTACCATCGTTCCTTCTGAGTCT
+
889C9;<BBB=BCCBHCBCCGGDCBBBCBBBB?CACC;AA<@=@@@BBCEAECCCC?B9;:BC?C@CCBBBA;9@8599;;;%;B=?ABD>B=BC@ECC@AC9;;;;CC?CAA;:9DD=@??;>:@DBBCBBB?B@@@@IKHCCCCCCCCCB;;;C@ABC@CC?C@BBCCCDCCC>@@BBB8B>C<;;;;;;%<AIF>BBCBBCCCBB@BCCG@DCDCC?A?AC?B@><<00,0;@@@A@B?A@AA;A;;;A;;:BAAACBBBBBB>ABAAB?B?CACCCIGG=<
@ATNG8:01872:05822
GATGGTAGTATATCGCGTCGCTATCCAGAAGATCAGGAATCTAGAAGAATTCAGATTTTTAACACGAGAGTAAACGTAAAAAGAAGGTTTTACAAGACTCACGTTAACAATATTGCAGCAGTACGCACACAATCGAAGCGCAGTAAGGATGGCTAGTGTAACTAGCAAGAATACCACGAAAGCAAGAAAAAGAAGTACGCTATTAACTATTAACGTACCTGTCTCTTCCGAAACGAATGAGTACTACTCTCAGAGACACACTACCATCGTTCCTTCTGAGTCT
+
;9:B@CBBBBBBBBDECCCBBBCCC?CBC@CBBCBB?B@DDBBBD@CC?C@CCEDCCCC5CACCCBBBCCCCC;@=98999)9>;>=@@@6@CB@BBBBBCCCC?C=BB?BBA?BABBBB><<AA?AAAAA;@@@A:>>?BDA@?;@<A?B?BCCBBBBB>BAABBB?AB>BDD<??899,9::37<;;<.=@<ACDBA@@=A;C:@===;?:>888>=>>>>>>?;A>BAB:A??=?BBBAAA@?@BBBBBCCCCCDDAAACC?CAAAA>B<@>AAABBAAB
@ATNG8:01875:05813
GATGGTAGCTCACGTACGTCACACGTACTCATTCGTTTCGGAAGAGACAGGTACGTTAATAGTTAATAGCGTACTTCTTTTTCTTGCTTTCGTGGTATTCTTGCTAGTTACACTAGCCATCCTTACTGCGCTTCGATTGTGTGCGTACTGCTGCAATATTGTTAACGTGAGTCTTGTAAAACCTTCTTTTTACGTTTACTCTCGTGTTAAAATCTGAATTCTTCTAGAGTTCCTGATCTTCTGGGCTGCGCTGATATGCGCTACCCATCGTCCGTTAGAAGCT
+
944:7<<<A=@DDDCBBAACBBBBCCDDBCBB@CCCJ>DD@DABBBBBAB?BBBAA>A=@@@@=?8<;;>BB<<=9<<<<<+;C?BBBB<?@EC?B@?=?A=889BAC>AABAAA99499>;@=ABA???A=9=:::,//</98=>A@@@@@@@@<;;;<@@<?:>=ABAA@@@;77757*74949=<==.;;99:)//6/..999:-552&28877486773799>7776;15:797715575.5...8777;;=?=?=;6666066587837739=A5833
@ATNG8:01876:05819
GATGGTAGCACGAGTCACTCATATCCAGAAGATCAGGAACTCTAGAAGAATTCAGATTTTTAACACGAGAGTAAACGTAAAAAGAAGGTTTTACAAGACTCACGTTAACAATATTGCAGCAGTACGCACACAATCGAAGCGCAGTAAGGATGGCTAGTGTAACTAGCAAGAATACCACGAAAGCAAGAAAAAAGAAGTACGCTATTAACTATTAACGTACCTGTCTCTTCCGAAACGAATGAGTACGATGAGAGAGCTCTCTCTACCATCGTTCCTTCTGAGTCT
+
A?@B@CBBCBBBCCDEABBDDBCBC@DCC@CCDB99;:ACGDDCCC@BB?B@BAB@@@@@0??BB@@ACAA:99.8=:;<<;);?<;2999&5@@7=AAACCC;;;;ACC?CBC@BBAABBDCCCECBBBCD@DD@@<ACCCCCBB?B?BBB@BABACBBB?BBCACC?CC?>>??CBBBF=@>>9999999%9B;A99:CCBBB6867@AA=@<@ACCC@CCCBBBB?C?BBC=CCC=ABAAABBBC@@AB@ABBBBB>A:::@@<A???B>A>A=@@BBBB?@
@ATNG8:01828:05880
GATGGTAGTGTCAGTGCGCGTCGTCCAGAAGATCAGGAACTCTAGAAGAATTCAGATTTTTAACACGAGAGTAAACGTAAAAAGAAGGTTTTACAAGACTCACGTTAACAATATTGCAGCAGTACGCACACAATCGAAGCGCAGTAAGGATGGCTAGTGTAACTAGCAAGAATACCACGAAAGCAAGAAAAAAGAAGTACGCTATTAACTATTAACGTACCTGTCTCTTCCGAAACGAATGAGTACTGTATCTATGTGTGCGCTACCATCGTTCCTTCTGAGTCT
+
;59B?BCBBCCCCBBBDDDCCCCCC@BBC@CCCCCB@B?CCCCCCC?CC?C@CCC?????1?@CCBCCCAAACD>BA;;;;;*;@?C?CEC<CCEAHCBACBB::9;@CB@CCB?BBDDEDFCDCCCCCBCC@CBBC@BBBBCD>><@@CCC?BBCCCCCC?AAABCC@CC?989288888*:==9999999%9A<@99:BBDAA<@<>>@@<@<@DDBB>AAAAAAA>A?AAA<ABF@CBBBCCCBAAAAABBBBBBCCCCCAAA?@@@@@8<8<499><<888
@ATNG8:01828:05885
GATGGTAGGCACTGCGCACACATCCCAGAAGATCAGGAACTCTAGAAGAATTCAGATTTTTAATACGAGAGTAAACGTAAAAAGAAGGTTTTACAAGACTCACGTTAACAATATTGCAGCAGTACGCACACAATCGAAGCGCAGTAAGGATGGCTAGTGTAACTAGCAAGAATACCACGAAAAGCAAGAAAAAAGAAGTACGCTATTAACTATTAACGTACCTGTCTCTTCCGAAACGAATGAGTACTACTCTCAGAGACACACTACCATCGTTCCTTCTGAGTCT
+
;@AB@>@@7:55554;=>9;;DGGJ=CBB?@>@@@A<A;ECCCC:;:;A@C?B;;;@@@?,<:>AAAAA@>::A;<>>::::):<9=7<<<2ACC@CEEDBBB;;4;=AA<B>>7;;<<A@@AFHDDCCBBD@AA@CABCCCCCBC@B?BBB?CBBBCCBB?BG@?@C?@@=0005;:0999+9981889887$7987737:8;?@=?<;:>>5;6;?BAAACBBA@==3:3999/77733<=;=BB=>=BBA@?@734?::889993555:9494737;;>AAC>
@ATNG8:01830:05898
GATGGTAGTACATGATAGACGACACCAGAAGATCAGGAACTCTAGAAGAATTCAGATTTTTAACACGAGAGTAAACGTAAAAAGAAGGTTTTACAAGACTCACCTTAACAATATTGCAGCAGTACGCACACAATCGAAGCGCAGTAAAGGATGGCTAGTGTAACTAGCAAGAATACCACGAAGCAAGAAAAAGAAGTACGCTATTAACTATTAACGTACCTGTCTCTTCCGAAACGAATGAGTACGAGAGTCAGAGCAGAGCTACCATCGTTCCTTCTGAGTCT
+
;<<B?B=>@>>>>=<<==B=??;;=9=561665999.515;=<99<3//)/388<=>>=>+>499>CCCC?CBE<BB;;;;;*9@9@2:99&///)////9::6<8<8<<8<99299:999B>>BBBBBCBBA?>>=9:8///8///(/399:7;<:>?BEA?@>;0//)//(/;:589660///(/9999)//*288877522+5+266839522222+22256765;5888/8<<49//////89///83339::::?B777?:99777/8<?177:BB@::
@ATNG8:01832:05905
GATGGTAGGTGCACATGAGTGTATCCAGAAGATCAGGAACTCTAGAAGAATTCAGATTTTTAACACGAGAGTAAACGTAAAAAGAAGGTTTTACAAGACTCACGTTAACAATATTGCAGCAGTACGCACACAATCGAAGCGCAGTAAGGATGGCTAGTGTAACTAGCAAGATTACCACGAAAGCAAGAAAAAAGAAGTACGCTATTAACTATTAACGTACCTGTCTCTTCCGAAACGAATGAGTACTATGTAGAGCTCTATACTACCATCGTTCCTTCTGAGTCT
+
88:B<@>C?BBBBDDCCCGCCCBDC@CCC?CCCC@@<A@CBBBBCC?CD@D@BBBACDDD1:8;BB@AABCCBD?C;;;@C@,@B>D5;;;*;?A?BCCBCBA@@>@?BB?CCC?CCCACBCBBBBCDCCA@<?@@@>@@CCAB@@=A@CBD@DBBBBCCC?BCCCB?:@@A000-00:>>7=@@<::::::%9>;>?=?A>@AC7977>@A4=8=8;;B?BB@@ABB@D@DDD=BBC@AABAAABBBBBBBBBBDCBBBBBBCBB?B888C>B=A=@>>===?@
@ATNG8:01833:05873
GATGGTAGCTATACGTATATCTATGTACTCATCGTTTCGGAAGAGACAGGTACGTTAATAGTTAATAGCGTACTTCTTTTTCTTGCTTTCGTGGTATTCTTGCTAGTTACACTAGCCATCCTTACTGCGCTTCGATTGTGTGCGTACTGCTGCAATATTTTAACGTGAGTCTTGTAAAACCTTCTTTTTACGTTTACTCTCGTGTTAAAAATCTGAATTCTTCTAGAGTTCCTGATCTTCTGGTAGAGCGTGCATATATCTACCATCGTTCCTTCTGAGTCT
+
9::=?BDCEBBBDCCCCBBBFDEDFCBBBECGABBD>CC@B@BDBBBDC@D@?@B@C@BBBB?B@DDCCABBAE>AABCB1BB?BBBD>BC@?=@BA>AB999?BAA>BBBBBBBB=??B:>:>CE===??=BB;;7;=>>;;;==AA@@;;;>187:;;-<5<=CAA@CCC999CCC9C?A=9:::;*;@BBC>BCBABBA@@@<@@@@0@@AAA?A?@@=ADBABBA>A?BBAAAA799A?CABCB;;;CBBCBBCCBCBB?A@@@@=A?B@CGCCC9:9
@ATNG8:01838:05903
GATGGTAGGACGAGCGTCTGAGAGGTACTCATTCGTTTCGGAAGAGACAGGTACGTTAATAGTTAATAGCGTACTTCTTTTTCTTGCTTTCGTGGTATTCTTGCTAGTTACACTAGCCATCCTTACTGCGCTTCGATTGTGTGCGTACTGCTGCAATATTGTTAACGTGAGTCTTGTAAAACCTTCTTTTTACGTTTAAACTCTCGTGTTAAAAATCTGAATTCTTCTAGAGTTCCTGGATCTTCTGGCGCTCTGTCACGCTCTGCTACCATCGTTCCTTCTGAGTCCT
+
;BAA=BB=9===@??;@?@@AABB>ABB@@AA=ACCC=CC@C?A;99AAB?BBBB>8=8;;;==@=AB::59955.59999(9:49455)59::7<@@:>>:<<<<9946@?>?CCC@CBB=A;::::;CCC@D@@@=;::@A=@B99999>>992944.44.45<><BB=C?CA?????2=:=<==@@@+>C=@>)95)9@@@?A;==8=>=?+>>C>C@D@CC?CBD@>9949:>@>AAAB=@@A?BCAAA@@ABBB;;;B;::@>C?B@@@B<@4:59>>?AB<28
@ATNG8:01840:05884
GATGGTAGTATATCGCGTCGCTATCCAGAAGATCAGGAACTCTAGAAGAATTCAGATTTTTAACACGAGAGTAAACGTAAAAAGAAGGTTTTACAAGACTCACGTTAACAATATTGCAGCAGTACGCACACAATCGAAAGCGCAGTAAGGATGGCTAGTGTAACTAGCAAGAATACCACGAAAGCAAGAAAAAAGAAGTACGCTATTAACTATTAACGTACCTGTCTCTTCCGAAACGAATGAGTACTATAGACTATCTGAGACTACCATCGTTCCTTCTGAGTCT
+
4:883:5:445:<@ABBB@==@66699::7:::>>><B799B::6>:??<@?BA;;9999$9.9444:555>>>/4344444$4939.555&55525;;9<@@@A=A6:;=;;9<@@C:99BB699BB99595:9499)4<<::::=49;@@>7?@@A@?@DABBBB==677/333,77?@A<BBB????===&<<287>>BB@??:>:;>?>9=8;9?;;4:<>>CCA=>3/00*///)/669;888?>>:@443:;?9:999943.3;;340349433399333
@ATNG8:01841:05896
GATGGTAGTGTCATATGAGAGTGTGTCTCATTCGTTTCGGAAGAGACAGGTACGTTAATAGTTAATAGCGTACTTCTTTTTCTTGCTTTCGTTGTATTCTTGCTAGTTACACTAGCCATCCTTACTGCGCTTCGATTGTGTGCGTACTGCTGCAATATTGTTAACGTGAGTCTTGTAAAACCTTCTTTTTACGTTTACTCTCGTGTTAAAAATCTGAATTCTTCTAGAGTTCCTGATCTTCTGGACAGAGTGTGCAGATACTACCATCGTTCCTTCTGAGTCT
+
///;7;?BCCDBCBCCFCCHBAAA00/<;;<<@@CB<BE@D@BBBCDEFAFCBCBAC@CDDC?C@DCCCCCCCC=BBDDD1DD@BBA@:A::6;ABB@BB@BBBBBB?BCCBCBCGADCDAD@FFABBBBB>AABC?@@DCCCBBBDCCCBBCD?DDD@DG?A?@@@CCBBBC?BAAAA9A>B=;;;;;*;BBBB>BCCCDCCCDE=AAAA0AAB@A=@><;8;BBBBCCAD@CBBBDDADBB@BBBBCCCBCCCCCDECBBBC;;;BBF@C@CAGGCBBBBK
@ATNG8:01843:05863
GATGGTAGCACACGAGATCTCATCGTACTCATTCGTTTCGGAAGAGACAGGTACGTTAATAGTTAATAGCGTACTTCTTTTTCTTGCTTTCGTGGTATTCTTGCTAGTTACACTAGCCATCCTTACTGCGCTTCGATTGTGTGCGTACTGCTGCAATATTGTTAACGTGAGTCTTGTAAAACCTTCTTTTTTACGTTTACTCTCGTGTTAAAAATCTGAATTCTTCTAGAGTTCCTGATCTTCTGGGCAGACTCTCACACGCCTACCATCGTTCCTTCTGAGTCT
+
;59B:BCB@BBCBBBFFCCCFCC<@?@AACBB@BCCC>IC@B@CAADCCC?CBBBC@C@CCCC?B?BBCBBBCBA?>=;;<,<@;@99:,3B?@?BBC@CC>AAAABB?BBAAABBD@BBB>A>>@@???AA<AA>>;>AA???=>>BA==>B??:;;;=AA=@<???@@;:;@=;;9CC2D;>;>?????'>A9::1:99//.8//5178;8.9>997294//-/;:=A??;?=BB??>><>>CD:C=>>>>>>=DAAAAA;@@@<9:;:;:>8=:>>>B@@@=
@ATNG8:01843:05881
GATGGTAGTATAGAGCTCTACATAGTACTCATTCGTTTCGGAAGAGACAGGTACGTTAATAGTTAATAGCGTACTTCTTTTTCTTGCTTTCGTGGTATTCTTGCTAGTTACACTAGCCATCCTTACTGCGCTTCGATTGTGTGCGTACTGCTGCAATATTGTTAACGTGAGTCTTGTAAAACCTTCTTTTTACGTTTACTCTCGTGTTAAAAATCTGAATTCTTCTAGAGTTCCTGATCTTCTGGGTCTACCTCGTCGCGCTAATCGTTCCTTCTGAGTCT
+
:69D;>BCBBBBBDDCBBCCCCCCDDCCCCCC?B???<?E@C?CDBBB@@>@AABB?C>A@?B?C?C@@@BCCCA?ABBCB3BB?BBBC>CAAA>AAC>BB;==BBBC?BBBA>><<:>>A=C=AAA?@?>>:>>>>7<>AC?>==>@DAA>?>A<<>=;?>;A==<:@AAB@@:>;:;;1;:=:88777(8>;;<+//////>><>19888+5ABBD;A=@@=@@@BA??<?<>>A@@A<>>@@:@AA>><>>@@@@??>===ACC>9>9>9@@AAAA=;
@ATNG8:01844:05905
GATGGTAGCGCACACATAGATACAGTACTCATTCGTTTCGGAAGAGACAGGTACGTTAATAGTTAATAGCGTACTTCTTTTTCTTGCTTTCGTGGTATTCTTGCTAGTTACTCTAGCCATCCTTACTGCGCTTCGATTGTGTGCGTACTGCTGCAATATTGTTAACGTGAGTCTTGTAAAACCTTCTTTTTTTACGTTTACTCTCGTGTTAAAAATCTGAATTCTTCTAGAGTTCCTGATCTTCTGGTAGAGCGTGCATATATCTACCATCGTTCCTTCTGAGTCT
+
:55>;>BCCBBBBCCCCEEDDBBBBBDECCBB@CBBC=BD@D@DCBAAED@DDCCC?C?CCBB?C?CCDDCCDBB?BCCDC1CC?ABCE>BBBB?ACCABB@CCCBBB@CCCCCCBB?BCC@C?DCCCCBBC@CCCC?CCCCCCCCCBBCCCCCD?CCD?998:?BCCCCCCCC@BBCCD;A<A>;;:::::#;C@@@=ABDCCCGGAC?ACEC5CCCCJ?A?AB@BCCFCCC?C?AABCCC@B?A>ABCCCCCBBDBDDCDAAADB@B??@B?B=B@BCDBBBAB
@ATNG8:01849:05891
GATGGTAGATACTCGCTGATACACCCAGAATCAGGAACTCTAGAAGAATTCAGATTTTTAACACGAGAGTAAACGTAAAAAGAAGGTTTTACAAGACTCACGTTAACAATATTGCAGCAGTACGCACACAATCGAAGCGCAGTAAGGATGGCTAGTGTAACTAGCAAGATTACCACGAAAAGCAAGAAAAAGAAGTACGCTATTAACTATTAACGTACCTGTCTCTTCCGAAACGAATGAGTACACACTCTCATATGACACTACCATCGTTCCTTCTGAGTCT
+
AABB?CCDDBBBBCCCDAAB:;9;;)9<>>AB?@>@?BBCCCCD@CC?A=AAAAAA?A2A?AC?@ABBBBBB>BCBBB@@1@@<A?CCC9BBB>BAA<>BB>>:>=AA;>>=<>AAAA>=;????@@@>>;>A??<?>=<@A=>:><A@@<@:::@@AA<AAAACC?BBB?A@<>>8888)8<=9@@BBB/==:>===??ACD;>;?AAA<A;?A>>>;>>>==?@;A;@>>9>BB?AAABBB@@@A>>>AAAAAA@@@AAAAA<@>BB@?B=B?BBECCC>>
@ATNG8:01851:05889
GATGGTAGAGAGAGCTCTCTCATCGTACTCATTCGTTTCGGAAGAGACAGGTACGTTAATAGTTAATAGCGTACTTCTTTTTCTTGCTTTCGTGGTACTCTTGCTAGTTACACTAGCCATCCTTACTGCGCTTCGATTGTGTGCGTACTGCTGCAATATTGTTAACGTGAGTCTTGTAAAACCTTCTTTTTACGTTTACTCTCGTGTTAAAAATCTGAATTCTTCTAGAGTTCCTGATCTTCTGGGCTGCGCTGATATGCGCTACCATCGTTCCTTCTGAGTCT
+
;59B:BECCBBCCCC9;=CCICCDCBBBBBBB@CDDD?BA?B@99;EFCB?CBB@?>A?BBBC@C@B@BBBB@@>;99:9:'9<<>???:?ACC@CCAAAC599?BAA>BDBBBAAA<A>>=D<AA>>=;;;>B>>>7;:AAAAA>=>?;<<A8828:8<?F<A<==<@@@@@@:>====2=:=8;;;;;*:>777.6/////888A:ADDC*855593958818?<A88:9<6<=;89;/--9;47--/==<=BB>>>@@@A@A<;;;@@;@<A8;:@ABA@@
@ATNG8:01852:05908
GATGGTAGCGCGACGAGCGTAGACCCAGAAGATCAGGAACTCTAGAAGAATTCAGATTTTTAACACGAGAGTAAACGTAAAAAGAAGGTTTTACAAGACTCACGTTAACAATATTGCAGCAGTACGCACACAATCGAAGCGCAGTAAGGATGGCTAGTGTAACTAGCAAGAATACCACGAAAGCTAGAAAAAGAAGTACGCTATTAACTATTAACGTACCTGTCTCTTCCGAAACGAATGAGTACCTCTCAGACGCTCGTCCTACCATCGTTCCTTCTGAGTCT
+
@CDE@BCCCBB:;;BBCCCCCCBBD:@@D@DCCC@?>?@BBCBBDD@BA>A?CCC@@@@@2@?BBCBBBAA777)7>9:;;;*;C@C5;;;6;DDBKCCBB@@00,0=@@=AAC?BBCDCCEDFEBBCBCBB?ADDD?BBBBBBBB>C@CCC?BBBDCCC??CCCCCC?BB@BBB?AA?>>:?BAA???<<,=>9>BCCBBBBC@C?BBCC?C?BBCCC@BBBCABA<@>@BB>BBC?CBBBBBC?@@@CCAAABBAB?AA;@@@<::;=A@C?B?ADCBBBAA
@ATNG8:01854:05890
GATGGTAGCACGACACGACGATGTGTACTCATTCGTTTCGGAAGAGACAGGTACGTTAATAGTTAATAGCGTACTTCTTTTTCTTGCTTTCGTGGTATTCTTGCTAGTTACACTAGCCATCCTTACTGCGCTTCGATTGTGTGCGTACTGCTGCAATATTGTTAACGTGAGTCTTGTAAAACCTTCTTTTTACGTTTACTCTCGTGTTAAAAATCTGAATTCTTCTAGAGTTCCTGATCTTTCTGGTAGAGCGTGCATATATCTACCATCGTTCCTTCTGAGTCT
+
;55C;>DCCCAB=BGA=>>0//<<BBBBCD9:7;BBC=CFFFFCCDDCCC?CCCBB?B?BBBD?B@CCBBABCBC>::989)8?8@@A@8BBBB@CBB?BD=AABCBB?ABBCBBAA=AB@;?<?AAAB>?@;?@==6:9@=>>@@@@@@B@@@@;?@?<AA<A:?>@@A@@@A=@@@@@6A<A<>:999*9:333)------7557+5222$299995:5::6:?==>>><=:<?<9///)//959;?;;;;;;??BA@@@@AAA<==>?@=B<@=@??>>>?D
@ATNG8:01855:05881
GATGGTAGCGCATATCAGCGCAGCCCAGAAGATCAGGAACTCTAGAAGAATTCAGATTTTTAACACGAGAGTAAACGTAAAAAGAAGGTTTTACAAGACTCACGTTAACAATATTGCAGCAGTACGCACACAATCGAAGCGCAGTAAGGATGGCTAGTGTAACTAGCAAGAATACCACGAAAAGCAAGAAAAAAGAAGTACGCTATTAACTATTTAACGTACCTGTCTCTTTCCGAAACGAATGAGTACTGCGTCTCACTCTCGCCTACCATCGTTCCTTCTGAGTCT
+
CCCC@D;9;ADDDDBBACDDCCBBA=ACC@CFDDBB?B?BBDCCCC@CC=A?BBDCCCCB5B@CCCCCCCCCCD>CCBCBCB1BB>B?BBB9CCC@CABABBC997;?BB@BBD@CBBAACCCCACCCCD@C?CDCC?BBCCCCBC>A=ACC@BCCCCBBD?DCCCCC@BB?A@?8<<8877-7<<8999999%9=;=?=>C?CBB7947@:::+:39@BBB?AA@AB;;;0;<@??8A@@=ABFFCCCBBBBCBBBBBBCBBCC@CCC@BCBBB?B@D?BBDBB???
@ATNG8:01860:05907
GATGGTAGTACATGATAGACGACACCAGAAGATCAGGAACTCTAGAAGAATTCAGATTTTTAACACGAGAGTAAACGTAAAAAGAAGGTTTTACAAGACTCACGTTAACAATATTGCAGCAGTACGCACACAATCGAAGCGCAGTAAGGATGGCTAGTGTAACTAGCAAGAATACCACGAAAGCAAGAAAAAGAAGTACGCTATTAACTATTAACGTACCTGTCTCTTCCGAAACGAATGAGTACGATGAGAGAGCTCTCTCTACATCGTTCCTTCTGAGTCT
+
::;C@CBBBBCC@@ACDCCC9;;DC?CCC@CGCEAA>@9BBDCBBDADD?A>ABDCCCCC2C@FDDEBCCCCCF>BBCCCDC5CC?B499:6;CCADCCCDCC@@?@@CC@BBB@CCAABBBCBBBBDDCCC@DCBB?BCCCBB@@<@?C::::CBBCCGC@CCBCBB?BC@@@@<>>>=;5=9939::::./>;@/00AA@?@00,/>=@:@:=BGGF@CDCCCCC@C?CBB>CBB?BBCCBBBBBBBBBBAB>>9:9B???BBBCBAA?C?C?AAAAAAA?
@ATNG8:01861:05861
GATGGTAGTATATCGCGTCGCTATCCAGAAGATCAGGAACTCTAGAAGAATTCAGATTTTTAACACGAGAGTAAACGTAAAAAGAAGGTTTTACAAGACTCACGTTAACAATATTGCAGCAGTACGCACACAATCGAAGCGCAGTAAGGATGGCTAGTGTAACTAGCAAGAATACCACGAAAGCAAGAAAAAAGAAGTACGCTATTAACTATTAACGTACCTGTCTCTTCCGAAACGAATGAGTACTGTATCTATGTGTGCGCTACCATCGTTCCTTCTGAGTCT
+
88:@:CC??AEDCBBBCDCGCCBBB?BAA>@@@A@B=B@CCCCCCC@CC?B@CCCBCCCB5C@BBBBCBC@@?C>B?@@AA@0@@<@5;;;-;DD@DBCCDDB;;:9?BD?CDD899CC@@@BCCCCCBBBD>BA@@?BBCCB@@?>B@BCC@BDCCC@@@@CCCCCC?BB????<??@@>8<==999:9:9%9@;A???@B@;;6;:>:;;=A<@@CDC@;::AACC@B@BBB=A::5:??ABBBBBBBBBBBBBBABBBBBBB>4<<A;95=7;7;C==;;;?
@ATNG8:01863:05897
GATGGTAGAGTACAGTGTAGTAGACCAGAAGATCAGGAACTCTAGAAGAATTCAGATTTTTAACACGAGAGTAAACGTAAAAAGAAGGTTTTACAAGACTCACGTTTAACAATATTGCAGCAGTACGCACACAATCGAAGCGCAGTAAGGATGGCTAGTGTAACTAGCAAGAATACCACGAAAGCAAGAAAAAAGAAGTACGCTATTAACTATTAACGTACCTGTCTCTTCCGAAACGAATGAGTACATAGATAACGTATAGCTACCATCGTTCCTTCTGATGAGTCT
+
888><A@AAA@@?@BBBBCBCBBBB?CCC@DA@@BA>A>995>>=B?BB>B?BBBBBBCC3B<?>BAAACCBAA<??@AAA@0@@>@?CFF8CCCACCCCB@@:;;.;<@B?B@@<?A@@@BBBCKIFEBAAB>A@CD=A@C;;:@?<@;@;:49BB@AB@A=@::9??;?D???>8?<888*3775789999%9?<<979>;<<=;?9<;AB<>;>?B;;:;CCAA@?=??BCK>BCC?BAAABBBCAAACBC?CCBA==>;::@<@???@<A1718:===<===>=
@ATNG8:01868:05882
GATGGTAGGCGAGAGTGAGACGCAGTACTCATTCGTTTCGGAAGAGACAGGTACGTTAATAGTTAATAGCGTACTTCTTTTTCTTGCTTTCGTGGTATTCTTGCTAGTTACACTAGCCATCCTTACTGCGCTTCGATTGTGTGCGTACTGCTGCAATATTGTTAACGTGAGTCTTGTAAAACCTTCTTTTTACGTTTACTCTCGTGTTAAAAATCTGAATTCTTCTAGAGTTCCTGATCTTCTGGTGTCTGATCTGTATCACTACCATCGTTCCTTCTGAGTCT
+
:9;D;CCC?CABBBDDDCCCBBCCCDCCCBCC@CCCC>CC@C?BCCCCCC?CCCBA?A?CCBB?B?CBBAABBAC?CCCCC3BB?BACD>CBAB?ABA;@A<>=>AED?BAAABAAA<=>@:@7==@??@>>;A>@>7==>>>>>>>AAAA?@@>;?>><=>:>=AAAAAAA@@<@@@@@6?:@988888(8@767)//7///<<;>:>=>>/;?@BC=B<??<?@@@;;;<?:==;;;A7;;D>BBAAAAA??@??;;:B>>>A<A???B;>;>9<<<>=<=A
@ATNG8:01868:05891
GATGGTAGACGACACGACGATGTGTACTCATTCGTTTTCGGAAGAGACAGGTACGTTAATAGTTAATAGCGTACTTCTCTTTCTTGCTTTCGTGGTTATTCTTTGCTAGTTACACTAGCCATCCTTACTGCGCTTCGATTGTGTGCGTACTGCTGCAATATTGTTAACGTGAGTCTTGTAAAACCTTTCTTTTTACGTTTACTCTCGTGTTAAAAATCTGAATTCTTACTAGAGTTCCTGATCTTTCTGGGTGTATCAGCGAGTATCTACCATCGTTCCTTCTGAGTCT
+
/7793<@DCBBB<<<==A@<;::<:;;<;;97:5999&5;7<9><<<<==8===<<8<6;:44058<;;>:::33-333381776>??A=AABB5;08<5893(333333,3:=344==??=B>B6>998855;;@<=<:<<<A>>@<==A>=:6//)/./49;3837<>>>>@@A8;>ABB5A18818:===,<=9==+--6---66-/(.333'38;::2:57948@>>@A@@9>9@<<<676,/8881///69989=;;;<<>;;:A;>===@5;6;;@@@@@<66
@ATNG8:01869:05881
GATGGTAGGAGACACGTCGCACACGTACTCATTCGTTTCGGAAGAGACAGGTACGTTAATAGTTAATAGCGTACTTCTTTTTCTTGCTTTTCGTGGTATTCTTGCTAGTTACACTAGCCATCCTTACTGCGCTTCGATTGTGTGCGTACTGCTGCAATATTGTTAACGTGAGTCTTGTAAAACCTTCTTTTTACGTTTACTCTCGTGTTAAAAAATCTGAATTCTTCTAGAGTTCCTGATCTTCTGGGCAGACTCTCACACGCCTACCATCGTTCCTTCTGAGTCT
+
;59C;CCC@BBBBBCDDCCCCCBBBBCCCCAA?@AAB<BC?B?BBBCCCC?BCBBB?A@BBCB@C?BBBBBBBBB@BBBBB3AA>AABBB9AC@@=@A@>AB@BBBCB@>BBBBCBBB?CAC=D===>@@???=@>>=<AAAAAA@>@@A;==AA@<8::=BA<>;@@>>???AA;AAAAA6A4949;;;9+;=66718A?@@@>;88088888%9::;A=B=??;?AAA@@@;?;@AAB>=9==>C9C888;;A>>>A@@?A;???=@>>>A<@<@;AAAA=;;;
@ATNG8:01875:05885
GATGGTAGGCGACATACATACGCGCCAGAAGATCAGGAACTCTAGAAGAATTCAGATTTTTAACACGAGAGTAAACGTAAAAAGAAGGTTTTACAAGACTCACGTTAACAATATTGCAGCAGTACGCACACAATCGAAGCGCAGTAAGGATGGCTAGTGTAACTAGCAAGAATACCACGAAAGCAAGAAAAAGAAGTACGCTATTAACTATTAACGTACCTGTCTCTTCCGAAACGAATGAGTACGTGTGCGACGTGTCTCCTACCATCGTTCCTTCTGAGTCT
+
@ABC@BCBAD:;;DCCDCCCAAA@@<@BB@BCCGBB@B@BBBCBBB?CC=@>?@ABBBCC5C@CCCCCBABA@?:>B@BABA2AC?B>BBB9BBB?CCCBBBB@@?A@DDACCC?BBDABBCCCCCBBAAAEACCCC?BBCBBBCC@B@CAA=ACDCCCCB@BBBCCC?CC@CBB=??CAA999:3:::::(9@;A9:9CCCBB?B?BCBB?C?>@CBB@BBBBBBB<@=@AA<BCC@CCCDDCDAAAAAABBBBBBAABB?BBB@BBBBB?C?C@DBBBBAAA
@ATNG8:01875:05907
GATGGTAGTACATGATAGACGACACCAGAAGATCAGGAACTCTAGAAGAATTACAGATTTTTAACACGAGAGTTAAACGTAAAAAGAAGGTTTTACAGGTACTCACGTTTAACAATATTGCAGCAGTACGCACACAATCGAAGCGCAGTAAGGATGGCTAGTGTAACTAGCAAGTAATACCACGAAAGCAAGAAAAAGAAGTACGCTATTAACTATTAACGTACCTGTCTCTTCCGAAACGAATGAGTACAGAGAGTACGATATGTCTACCATCGTTCCTTCTGAGTCT
+
:5557<<<<<;;;?>>==@:94445.555.599@@A?C=@@@?:40)/717)////44444$47<<>>98833-33(3344444$44.45889.8777)/////;;445/34894333388788445<<<;<9955.9>9:25=>>;@BB@DAC9:49:9:@;;;9>==:>:65558:88488888(333,/////$//(///99;<==8>7:::B@D@ABBAA=@AA;;558>7==;3;00)00//=<>;>?445>???@AAAAA@AAA?B???A<@4:4:>>>>876
@ATNG8:01828:05949
GATGGTAGAGTACAGTGTAGTAGACCAGAAGATCAGGAACTCTAGAAGAATTCAGATTTTTAACACGAGAGTAAACGTAAAAAGAATGTTTTACAAGACTCACGTTAACAATATTGCAGCAGTACGCACACAATCGAAGCGCAGTAAGGATGGCTAGTGTAACTAGCAAGAATACCACGAAAGCAAGAAAAAGAAGTACGCTATTAACTATTAACGTACCTGTCTCTTCCGAAACGAATGAGTACGTGTGACGTACGTGAGCTACCATCGTTCCTTCTGAGTCT
+
A@BB?BABA@BB:;66BCCCEDDCD=;;C@D;:;BB>B?BBCBA@@9::9=9=?==;>;?)?<A99:BBABAA@8>>;;;;;$:5;;:@<<0<;;6;BBBBA?BB=B>;;9<BC?BBAABBBBCCGCCBBBB@CCCC?BCCCBAAC@DGBCB?BFJDBBCB@BCAB::8:C?999>A@@@@;@9:5:?EHD2CD?B999BBE>>;>;?AAF:=:>>DAB?B<;;>:818?AAB>BBB>B@>>>BFCBBBBAA@?@CCCBABABBB?CCAAA@G7:7:BAABB@F
@ATNG8:01828:05952
GATGGTAGTATCTGCACACTCTGTCCAGAAGATCAGGAACTCTAGAAGAATTCAGATTTTTAACACGAGAGTAAACGTAAAAAGAAGGTTTTACAAGACTCACGTTAACAGTATTGCAGCAGTACGCTCACAATCGAAGCGCAGTAAGGATGGCTAGTGTAACTAGCAAGAATACCACGAAAGCAAGAAAAAGAAGTACGCTATTAACTATTAACGTACCTGTCTCTTCCGAAACGAATGAGTACACACTCTCATATGACACTACCATCGTTCCTTCTGAGTCT
+
@:?C@CDCCBACBCCDCCCCCCCCC=BBCABCCCCC@C@CBCCCDC@CC@C@CCC?????1??BCCCCCBBBBC;A>9::::.:B=B?CCC;CEGABABCCCCBB?B?CCCBCC?CCBBACCCAAABCBBBB?BB@@=B@@ABABB?C@DBB=@?BAAABA=@@>???<?A<@:8+/.555.5562688;;/>=<AA>==A@BA3818=>=:>;;;@CB?BBBC@@A@B?BBB>BCC@CABBBDCCCDB?@?EBAAB<<<<====9==;==55559=<<=A:=8
@ATNG8:01832:05910
GATGGTAGACATATCGTACTCTCTGTACTCATTCGTTTCGGAAGAGACAGGTACGTTAATAGTTAATAGCGTACTTCTTTTTCTTGCTTTCGTGGTATTCTTGCTAGTTACACTAGCCATCCTTACTGCGCTTCGATTGTGTGCGTACTGCTGCAATATTGTTAACGTGAGTCTTGTAAAACCTTCTTTTTACGTTTACTCTCGTGTTAAAAATCTGAATTCTTCTAGAGTTCCTGATCTTCTGGATACACTCATGTGCACCTACCATCGTTCCTTCTGAGTCT
+
BCCC@BCCCCCCCBC@BCCDCBBBDDCCBDBB?BCCC=BB?B@CCCDDAA>BCCBA>B?BBBA>A?CCCCDBBAA>ABDGF3>><>CCE>A@?A?BCC@CD<>>>CBB?BCCAA=AA:>>A:@;=>?AAA@@;@AAA:=>A@?><<AAAAA>>>@9>?><@@=A=A=AAAAAAA<@>>>>5>=B;>>@@@/>>:::0;888;;D@@@18888(6==@B=B=>>:>>>@B;;8;<@@AA==8;;C=@@@AA<=<@AAA@@@A;;;;58///;6>6=5;;AA===A
@ATNG8:01835:05959
GATGGTAGCATCATGCATATCTCACCAGAAGATCAGGAACTCTAGAAGAATTCAGATTTTTAACACGAGAGTAAACGTAAAAAGAAGGTTTTACAAGACTCACGTTAACAATATTGCAGCAGTACGCACACAATCGAAGCGCAGTAAGGATGGCTAGTGTAACTAGCAAGAATACCACGAAAGCAAGAAAAAGAAGTACGCTATTAACTATTAACGTACCTGTCTCTTCCGAAACGAATGAGTACGATGAGATCTCGTGTGCTACCATCGTTCCTTCTGAGTCT
+
949?<@BBCCECCCBBBDBBBBBBBGCBB>ABAA@@=@@CBBBBBD?DD?A?BBB?????.?>BBBACCDCAAB=BBABBBB2AB?C?DDB:BBB>BCBBBCCCC@B@@A?@CE@DCCCBCBBCCCCCBA@@?@@@D@CDCDCCCC@E@BCB@CCCCCCBB@BCBBBA>AC????>AAAAB8::99:::::(:@?ABABCDBA=3918=>?<?<ABEFD@BCAAAAC=?=?BB=BCB?ACAACCCA@ACBBBBABBBBB?>>?>>6;;@@B?B@@<===;;;>>
@ATNG8:01836:05949
GATGGTAGTACATGATAGACGACACCAGAAGATCAGGAACTCTAGAAGAATTCAGATTTTTAACACGAGAGTAAACGTAAAAAGAAGGTTTTACAAGACTCACGTTAACAATATTGCAGCAGTACGCACACAATCGAAGCGCAGTAAGGATGGCTAGTGTAACTAGCAAGAATACCACGAAAGCAAGAAAAAAGAAGTACGCTATTAACTATTAACGTACCTGTCTCTTCCGAAACGAATGAGTACGAGAGTCAGAGCAGAGCTACCATCGTTCCTTCTGAGTCT
+
::BB?BBBCBBBBCCCCCBC:;;BC@CCD?CDBBCD@D@CCBBB@?<@A=A@DBBCCDEL5D@BBCCDCCCCDJ>BBAAAAB5BB@D@DDD8BBB@BHGCCBCBB>B?BB?BAA=BBBBBBCBBBBBBBBBB@CGFG?BBBBDCAB=A=AB@=ABBBDCBB@BBBBBB@CC@BBB99:BC?9>993000000%0;9/0//;;ABB?B@?BBB>A=@AHBB@BBB@@@C@C?CCD>DBB?BBEBCBBBBBBBBBBCCCBBBA:9:BC@CBABC?C?B>>>??@?>?
@ATNG8:01840:05919
GATGGTAGTAGTACACTAGTCATACAGAAGATCAGGAACTCTAGAAGAATTCAGATTTTTAACACGAGAGTAAACGTAAAAAGAAGGTTTTACAAGACTCACGTTAACAATATTGCAGCAGTACGCACACAATCGAAGCGCAGTAAGGATGGCTAGTGTAACTAGCAAGAATACCACGAAAAGCAAGAAAAAGAAGTACGCTATTAACTATTAACGTACCTGTCTCTTCCGAAACGAATGAGTACTACTCTCAGAGACACACTACCATCGTTCCTTCTGAGTCT
+
>>>@=?BCBA=>=:0---,,,---25/0)/=9=95.549A?BBBC@EE?B?CAAAEKKM5B?BBA@@@A>>??9??@????,>A>A@DDF<BAA=ABBBAA@;;2;;AA?CCB?BBCCCGEC<;;CCBCCD?B@;<7;;;;A@@@;@<@@@;@BCACCCF?BBBA?@<8847?:6?=8<;;0;;<8<=@?@2@A?787?@@<>90503699(.(.5/0/344459::8=9=>>7>==9<<@BAA@?@?@999BBA@AB@??:7752:999:.5-64:<<<=;;:
@ATNG8:01842:05939
GATGGTAGGCGTGTGAGAGTCTGCCCAGAAGATCAGGAACTCTAGAAGAATTCAGATTTTTAACACGAGAGTAAACGTAAAAAGAAGGTTTTACAAGACTCACGTTAACAATATTGCAGCAGTACGCACACAATCGAAGCGCAGTAAGGATGGCTAGTGTAACTAGCAAGAATACCACGAAAGCAAGAAAAAGAAGTACGCTATTAACTATTAACGTACCTGTCTCTTCCGAAACGAATGAGTACCTCTCAGACGCTCGTCCTACCATCGTTCCTTCTGAGTCT
+
@BBB@BCC?BBCBCCCCCCAAAACD>EDD?CCCCCCAC?BBCCCCC@CC>@=?AB:::::);?BCCBEA@A??=6=B88888(:?;>3877&3996<BBBBAADC@A==<:=AA=@@@?@@@@AAABB>===:=AA@;<;;?>>>?:?;AAB>@ABCBBAA;AAA?BB?@@<?AB<@@@@B:?>?:;;;:;+:;5;ABAA??@A=B<@@@A;?;AA==?7==>C>??;C;@@C6;@@>??ABAAA?AAAACAAA???AAA=9AAA:@?B@@<@>B?BB@@=;;A
@ATNG8:01844:05959
GATGGTAGATATATGCACGCTCTACCTGAAGATCAGGAACTCTAGAAGAATTCAGATTTTTAACACGAGAGTAAACGTAAAAAGATGGTTTTACAAGACTCACGTTAACAATATTGCAGCAGTACGCACACAATCGAAGCGCAGTAAGGATGGCTAGTGTAACTAGCAAGAATACCACGAAAGCAAGAAAAAGAAGTACGCTATTAACTATTAACGTACCTGTCTCTTCCGAAACGAATGAGTACTGTATCTATGTGTGCGCTACCATCGTTCCTTCTGAGTCT
+
A<@A@DBEDBBBCBCCDCCBCBCCC?CDDAAAABCH@E@DAA@EDD?CB<><?>@;;;;;*;?BDCCGCABCBB;BA;;;;;*;AAB4;;;6;CDACB<;;DDCD?CACC?BBA<<>@@ACCCCCBBBBFBB@CHCC>ABCCC@?A@CACCC@BDCCCCBB@CCCBBC@BB?BBB=??CDD>B>>;>AAAB3BB?BBBBBBBBA>A@DBBB?B?A=BDJABBBCBCD?B@BCC=BBB>@@ACBCCCCCDAABBBBAAABBBBCAA>ABBBB?B>?>?@A@AABB
@ATNG8:01846:05940
GATGGTAGGCTTGTGAGAGTCTGCCCAGAAGATCAGGAACTCTAGAAGAATTCAGATTTTAACACGAGAGTAAACGTAAAAGAAGGTTTTACAAGACTCACGTTAACAATATTGCAGCAGTACGCACACAATCGAAGCGCAGTAAGGATGGCTAGTGTAACTAGCAAGAATACCACGAAGCAAGAAAAAGAAGTACGCTATTAACTATTAACGTACCTGTCTCTTCCGAAACGATGAGTACGTGTGCGACGTGTCTCCTACCATCGTTCCTTCTGAGTCT
+
44495:?=8=?7;;B===<<:9444)4:<8=CCCCC@CACDCCCBB=@A=@9@>@:;::*4:@?>?@@>=783(38;>?@6>?8</777&3;>.333377;;?8?;@A?BB@>E>>=>>>A<8/////::4;=?=9>>;;;A>>;?:>=A=AAAA???C?B??@BC?@A=???3999928=>989989'97/7977;7;>@694799:6<4:9865<?:8:@@@;><>;=1:00///6-//;;/////668777732+222+22555.5-5,5;::==//
@ATNG8:01847:05922
GATGGTAGTATATCGCGTCGCTATCCAGAAGATCAGGAACTCTAGAAGAATTCAGATTTTTAACACGAGAGTAAACGTAAAAAGAAGGTTTTACAAGACTCACGTTAACAATATTGCAGCAGTACGCACACAATCGAAGCGCAGTAAGGATGGCTAGTGTAACTAGCAAGAATACCACGAAAGCAAGAAAAAGAAGTACGCTATTAACTATTAACGTACCTGTCTCTTCCGAAACGAATGAGTACTATAGACTATCTGAGACTACCATCGTTCCTTCTGAGTCT
+
4:@@=@CBABD@@ACCDCBBBFDDC@DBC?A@DEAA?B@;;<CBBBADD@B=AA@?=>>>,?<@@=?@@B@@@D:==>>==>,;;592555&5=>=ABCC@@=9;6;?AA>BBA=AAB?@@CCCCCCCDCCD?CBBB@BDBCBAAB=@=ABB>BCBBBF@@=@BCBBBADC?B?858==BB<77787799:.9@@CBBBB@=>=4;6:7=>2:7:?@@@?BB@A@?@;?:>?A=@AA?BBAAA999BBDDCAAACAAAABBBABB@BB???>A=A?ABBB9:9A
@ATNG8:01847:05926
GATGGTAGTGTCATATGAGAGTGTGTACTCATTCGTTTCGGAAGAGACAGGTACGTTAATAGTTAATAGCGTACTTCTTTTTCTTGCTTTCGTGGTATTCTTGCTAGTTACACTAGCCATCCTTACTGCGCTTCGATTGTGTGCGTACTGCTGCAATATTGTTAACGTGAGTCTTGTAAAACCTTCTTTTTACGTTTACTCTCGTGTTAAAAATCTGAATTCTTCTAGAGTTCCTGATCTTCTGGACAGAGTGTGCAGATACTACCATCGTTCCTTCTGAGTCT
+
=<@C@CDBBBCCBBBCCCCCECCCCCEFDC@A?ALEH>CC@C@ECBBBCCACDCCC?B?BCEE?E@CCCCCCBDD@BBBBB5BC?BCCD>BBBB?B@@=AB>;;;CBEGEEFGDGBA?BCDAC@BBBBABBB9:;CC?@ACCCCBBCDDCCBCCB@CCC>AA495;?@@@ACCB?BBAAA7@=@=;;;;;*;C@@A:;;CBCCCCCC@CFDD5DCCCC@C@BB?BBCCCCC@B?BCCCCC@CAB@ABCCCBBBCBBBCCCCCCDD@CBBBC@CAC@CCCCCBBC
@ATNG8:01853:05952
GATGGTAGCTATACGTATATCTATGTACTCATTCGTTTCGGAAGAGACAGGTACGTTAATAGTTAATAGCGTACTTCTTTTTCTTGCTTTCGTGGTATTCTTGCTAGTTACACTAGCCATCCTTACTGCGCTTCGATTGTGCGCGTACTGCTGCAATATTGTTAACGTGGTCTTGTAAAACCTTCTTTTTACGTTTACTCTCGTGTTAAAAATCTGAATTCTTCTAGAGTTCCTGATCTTCTGGGTCTCTCTCTCACGCACTACCATCGTTCCTTCTGAGTCT
+
@?@B@CBCCCCBB@BBBDCCBBCDCCBBBEAB=ABBB>BC@CACCCBCDC@AAACC@D@CCCB?B?BBBBABCCA=77777(9@<A>==:>CAB>@@C@CC<779BBD@BBBBA?@B>C??:>9>@@>@@@C9>>>>9>AA<<<>>>>>>>>88;<>>>=AA<A;>>>A:>=><A>>?>2=8=:>>AAA/@??>>5=666>@>===18888(5==<?;A<==:=AAB>>><>;>ABBAA5;:::1;=>>;;;==AAA@@@;;;?:==<<<8<8==;;;A??>>
@ATNG8:01858:05922
GATGGTAGGCGACATACATACGCGCCAGAAGATCAGGAACTCTAGAAGAATTCAGATTTTTAACACGAGAGTAAACGTAAAAAGAAGGTTTTACAAGACTCACGTAACAATATTGCAGCAGTACGCACACAATCGAAGCGCAGTAAGGATGGCTAGTGTAACTAGCAAGAATACCACGAAAGCAAGAAAAAGAAGTACGCTATTAACTATTAACGTACCTGTCTCTTCCGAAACGAATGAGTACAGAGAGTACGTGAGCTACCATCGTTCCTTCTGAGTCT
+
44:;5:9A<9455<<<=C@?;>>>=;@>@=<>00//6:588-////)/:3:599=:::::$5.5=555;;<<<<1:545999(;=8=<=GG2>>>266<<===6669@A<A@D856<=>BBBCCCDCCCBBAC:;;@AABBBA@@@DI<;;=A@;;;;;C?@@@@??;77177718?><<68775>?ABB1<>8=<<877???0707>;90335.//727:::9//)/)///(///)3343;=A>@:=433:888::;8657(---55063:6:7755588
@ATNG8:01859:05957
GATGGTAGTACATGATAGACGACACCAGAAGTTCAGGAACTCTAGAAGAATTCAGATTTTTAACACGAGAGTAAACGTAAAAAGAAGGTTTTACAAGACTCACGTTAACAATATTGCAGCAGTACGCACACAATCGAAGCGCAGTAAGGATGGCTAGTGTATCTAGCAAGAATACCACGAAAGCAAGAAAAAGAAGTACGCTATTAACTATTAACGTACCTGTCTCTTCCGAAACGAATGAGTACGATGAGATCTCGTGTGCTACCATCGTTCCTTCTGAGTCT
+
A>AA>BAC?CCDABACCCCDA@ABB?BBCAHC@CCCAC@CCCBBBD?CC@C@C@@;;;;;)9<???CBBBABDC=A@;;;;;*;A=@;@AA9ACC?CHGBA@CCC@D@BB@BCD?CBCBBBCGBCBBCCCCE@AAAC@CBBABBBB>B>BAE@B@@@CCBBBBB@A@B?BB@BAA>BBBBD>??>9<==??1?C?BAAAC@A@D<?<@==<7;7;@CCC?BCAAABC?B?ACC>CBB?CDBAABBCBBBABBBA>>>ABA===BB;??AAA=B<>:>=>A@;;;
@ATNG8:01864:05919
GATGGTAGCTCTGCTCTGACTCTCGTACTCATTCGTTTCGGAAGAGACAGGTACGTTAATAGTTAATAGCGTACTTCTTTTTTCTTGCTTTCGTGGTATTCTTGCTATTACGCTAGCCATCCTTACTGCGCTTCGATTGTGTGCGTACTGCTGCAATATTGTTAACGTGAGTCTTGTAAAACCTTCTTTTTACGTTTACTCTCGTGTTAAAAATCTGAATTCTTCTAGAGTTCCTGATCTTCTGGTGTCTGACTGTATCACTACCATCGTTCCTTCTGAGTCT
+
88:CABCBCBBBBDCCDBBCBBB;;9>>===A<??;>7>>:>7;;:@A@B@CCCC??B@BBDD?C@CECICCCBC>;;;;;;%;C>DEDE>D99;:C>@A=B?BDCDD?CBDCCCCC?CBB@C@D???BBBB?BCCD?CBC;;;CD;;;CCAAAE@BBC@CE@C@BB@@ADCCD?B;;;;6;?C?BBBBB0ABABA>CCDDGCCBAA?BBBB2BBBCEACADD@CDCCBBB?A@CDDDDD?B@A=ABBCCDCCCBBDCCCBBBC@BBCDD?B@B@CBCBCCAA
@ATNG8:01865:05929
GATGGTAGGCACTGCGCACACATCCCAGAAGATCAGGAACTCTAGAAGAATTCAGATTTTTAACACGAGAGTAAACGTAAAAAGAAGGTTTTACAAGACTCACGTTAACAATATTGCAGCAGTACGCACACAATCGAAGCGCAGTAAGGATGGCTAGTGTAACTAGCAAGAATACCACGAAAGCAAGAAAAAGAAGTACGCTATTAACTATTAACGTACCTGTCTCTTCCGAAACGAATGAGTACACACTCTCATATGACACTACCATCGTTCCTTCTGAGTCT
+
?>>B?BBC@EABBBBBBBCCCBBBG>DBB?B@@A998:=BCCBBBB@CC@F@CCA;;;;;):=@@BBBAAA::9.9<;;;;;':B<@4:::*9BCACCCBDCDCC>@>@B@BFE@CB@>@DHEED@@@BA@@>ABCC?BBBBBCBB?B?B@@>@CCCCBDA?BBBBBB?BB?BBB?BABCD=A>>;?BBBB3BB?AAA=<=@>><><A?>>:>:==ACC@CCCCBCB?B?BBB<BBB?BBBBBBBCCABABBBAA==BCCBBBBB@BAAAB?CAD?CCCBB:9:
@ATNG8:01867:05931
GATAGCGCATATCAGCGCAGCCCAGAAGATCAGGAACTCTAGAAGAATTCAGATTTTTAACACGAGAGTAAACGTAAAAAGAAGGTTTTACAAGACTCACGTTAACAATATTGCAGCAGTACGCACACAATCGAAGCGCAGTAAGGATGGCTAGTGTAACTAGCAAGAATACCACGAAAGCAAGAAAAAGAAGTACGCTATTAACTATTAACGTACCTGTCTCTTCCGAAACGAATGAGTACCTCTCAGACGCTCGTCCTACCATCGTTCCTTCTGAGTCT
+
@?@@ADEDDABAAAACBBBBBB>BDD@EECC@@>@?CCCBCCCACC?A>ACCCCCCC2C@CCCCCCCCCCB9??99999*;B>B5;;;6<DEBCCCEDDBBB?C?CC?CCC@CAAACCDDC@@BCCCCB?BBCE?BBBDCCBB?CACCC?CDCDCBCC@CBB?@@?AB=ABB9:9CCD>>>><>BCCC3BB@B>?>CCCBB?B@CABB=?=;BDDEACCCCBCB=@?@DD@CCC@CCBBBBB?AAADDBBAACBBBBA?ACC>C@AAC@C?B?BCCBB@@@
@ATNG8:01867:05949
GATGGTAGCGCATATCAGCGCAGCAGAAGATCAGGAACTCTAGAAGAATTAGATTTTTAACACGAGAGTAAACGTAAAAAGAAGGTTTTACAAGACTCACGTTAACAATATTGCAGCAGTACGCACACAATCGAAGCGCAGTAAGGATGGCTAGTGTAACTAGCAAGAATACCACGAAGCAAGAAAAAGAAGTACGCTATTAACTATTAACGTACCTGTCTCTTCCGAAACGAATGAGTACCTCTCAGACGCTCGTCCTACCATCGTTCCTTCTGAGTCT
+
--8838-444499;<<:=9495955<=9;;;=00+0+0/;;/559;;7;7::77733$35:<385;837;C699;;>@=,=@99.599&9@<:>>>>==<5929<@?:=:924888<9;;655AA:>?>:>;;>:?=>?@?>=8<69//)/77999<;9>=544?;:::0..6:..0,/884/3773$3;<755555775056;:::6:055:5405<<<<==8:6:==/44:6:>>?:<:63333379772222773722,26969496;.33;888<4
@ATNG8:01871:05923
GATGGTAGTATAGAGCTCTACATAGTACTCATTCGTTTCGGAAGAGACAGGTACGTTAATAGTTAATAGCGTACTTCTTTTTCTTGCTTTCGTGGTATTCTTGCTAGTTACACTAGCCATCCTTACTGCGCTTCGATTGTGTGCGTACTGCTGCAATATTGTTAACGTGAGTCTTGTAAAACCTTCTTTTTACGTTTACTCTCGTGTTAAAAATCTGAATTCTTCTAGAGTTCCTGATCTTCTGGGCAGACTCTCACACGCCTACCATCGTTCCTTCTTAGTCT
+
AAAC@BBBBBBBBBCBBCCHEEDCCCJDCCA@@AEEE=AB@C@@@@BAAB?CDBBA?B?AABB?B?BBA@@BBCC>AACCC3AA=BBDC=AAAA?BBB?@@:>>?BBC@BBBA?>AC:<<<8>=AA??888<9;??A;@>@@=??@>>@@@<==>:888;@@;@;>>CCC????:??>CC;D<A<??@??/@>>>A:B?@;;;@@@@<@ACC/A:;;B=@8;;=C>>>A@@<?;?AABBD;???A:A;;;@??>=<AAAAA;>>>8667//,/7<69939@???
@ATNG8:01877:05910
GATGGTAGTATATCGCGTCGCTATCCAGAAGATCAGGAACTCTAGAAGAATTCAGATTTTTAACACGAGAGTAAACGTAAAAAGAAGGTTTTACAAGACTCACGTTAACAATATTGCAGCAGTACGCACACAATCGAAGCGCAGTAAGGATGGCTAGTGTAACTAGCAAGAATACCACGAAAGCAAGAAAAAAGAAGTTACGCTATTAACTATTAACGTACCTGTCTCTTCCGAAACGAATGAGTACTATAGACTATCTGAGACTACCATCGTTCCTTCTGAGTCT
+
444=:>ABAA@<;>955::566<==7<9605:;;995949>9595;654059545=<=;=):5:;<??;;<<??988;@===+;?=;;@@@2>@@=>9559:7/0)/4::6;?B<=AC?@@ABBBAAABABB?BCBB?AA;;;ABC=B<B00-0@@@@?BB>888>:?<BB@BAA<?>@@@8;>?9?BBBBB)@@<::49>BB@@B<B<@???7;5;?B@@<@B@@@>B?A>B??5=>>9>@@<?>BBBBBCC?@?BBAAAA?A?8717A??B=?<??AAAA???@
@ATNG8:01832:05987
GATGGTAGCGCACACATAGATACAGTACTCATTCGTTTCGGAAGAGACAGGTACGTTAATAGTTAATAGCGTACTTCTTTTTCTTGCTTTCGTGGTATTCTTGCTAGTTACACTAGCCATCTTACTGCGCTTCGATTGTGTGCGTACTGCTGCAATATTGTTAACGTGAGTCTTGTAAAACCTTCTTTTTACGTTTACTCTCGTGTTAAAAATCTGAATTCTTCTAGAGTTCCTGATCTTCTGGACAGAGTGTGCAGATACTACCATCGTTCCTTCTGATTCT
+
@?@D?CCCCCBBBCBBBCCBC@@@FCBBBCBA>A@AA=BCACGEECEBCC@CCCBB=@=?BBB?C@CCCBBBCBB=:::;;*;@?ABBE>BBBB@BCCADD@AAACDD@CCEFCCCC@CBCC?CDDCBBAB?BBBB@CCCCBCCCCBBBDC@@@=@AA=AC=A?ABBCCCB@@<@A@@A9A>B>;;;;;*;BBBC>BBCCCCCBBB=A@@@,@AABB@C@CDADDBBBBC@B?BBBBDD>@?B@BCCCCCCC@@@@CEDDDCBB?BBBCC@CAC@BBCBA?AC
@ATNG8:01834:05965
GATGGTAGTGATACAGATCAGACACCTGAAGATCAGGAACTCTAGAAGAATTCATGATTTTTAACACGGAGAGTAAACGTAAAAGAATGGTTTTACAAGACTCACGTTAAACAATATTGCAGCAGTACGCACACAATCGAAGCGCAGTAAGTATGGCTAGTGTAACTAGCAAGAAATACCACGAAAGCAAGAAAAAGAAGTACGCTATTAACTATTAACGTACCTGTCTCTTCCGAAACGAATGAAGTACGATGAGATCTCGTGTGCTACCATCGTTCCTT
+
/---(----/899<::<///:///9488839<:455.5.55555:<9>C=A;:44//////$/)/8661799;;<<243:::8.:<.43-///&//6)//6668888,33(33,///4//////::555>><<<<266699A969=@@?200000)//99;744.4;;:::5444(333233333(3336;<=>>+447;<:::;88848???AB<?6>9<<<9;;9;5555:99:;4:7757//)//::///89/////3333389333383--502(,(
@ATNG8:01837:05985
GATGGTAGTGTCATATGAGAGTGTGTACTCATTCGTTTCGGAAGAGACAGGTACTGTTAATAGTTAATAAGACGTACTTCATTTTCTTGCTTTCTGTGGTATTCTTGCTAGTTACACTAGCCATCCTTACTGCGCTTCGATTGTGTGCGTACTGCTGCAATATTGTTAACGTAGTCTTGTAAAACCTTCTTTTTACGTTTACTCTCGTGTTAAAAATCTGAATTCTTCTAGAGTTCCTGATCTTCTGGAGATACACATGATACTCTACCATCGTTCCTTCTGAGTCT
+
<CFD@DDCC@@?BA==CA;;=<<;;655?=99.9444)44397=::77//)/////7295;<<;)/)//)/:7/549;344444&4<39///)////8177:38<7455;=>=9:6==ICC>BBC@B>BDDC;99CACCCCACCCCCDAAABCDCBBBB<AAA=?@=<9BB=>9=>>9<==9=.97;755555)5=>?@8===<<;>=@@4:999$5999<7<7;;9><669BB<B?BBC;;;?BBB@;;;CBCCBCBBBBCBDCFDD@;;;CC@CACABBBCBCAB
@ATNG8:01838:05977
GATGGTAGTCTCTGATAGTCTATAGTACTCATTCGTTTCGGAAGAGACAGGTACGTTAATAGTTAATAGACGTAACTTCATTTTCTTGCTTTCGTGGTATTCTTGCTAGTTACACTAGCCATCCTTACTGCGCTTCGATTGTGTGCGTATGCTGCGATATTGTTAACGTGAGTCTTGTAAAACCTTCTTTTTACGTTTACTCTCGTGTTAAAAATCTGAATTCTTCTAGAGTTCCTGATCTTCTGGGTCTCTCTCTCACGCACTACCATCGTTCCTTCTGAGTCT
+
866<188BBCDBAB@@>>>;;;;<<;990000)//0/)/5.57555999;.5:;54.46;44;0;=@B9//5,,(,,(,,,,,&,2,59=<04455.5;<.55.55:@AA=AABBBA@@?CAA=@9?@B9:9<A4966<9=>A9:9>>>;>>>?@@C?:??>>:?499@>>=<<;7<<=<<.<49499===,====A9;;:@@9995549999(9566<8<7<A=ABB@@?B?B?BBCBBA?@;;;6:@DABBCBBA;0///77774;;;;::>2645:::::7:
@ATNG8:01843:05983
GATGGTAGCACGAGTCACTCATATCCAGAAGATCAGGAACTCTAGAAGAATTCAGATTTTTAACACGAAGAGTAAACGTAAAAAGAAGGTTTTACAAGACTCACGTTAACAATATTGCAGTAGTACGCACACAATCGAAGCGCAGTAAGGATGGCTAGTGTAACTAGCAAGAATACCACGAAAGCAAGAAAAGAAGTACGCTATTAAACTATTAACGTACCTGTCTCTTCCGAAACGAATGAGTAACTGCGTCTCACTCTCGCCTACCATCGTTCCTTCTGAGTCT
+
BBCC@CC@A?555<<ABABBABB@@7;A@>999=99.54//////96:;696666=>>>>+<5866//)/8899:29:===;;(44.55:::+:5525<<<<<6657<8;;<@CC>BBA@@;;;BAA@@@:9929?@@24833888848>BBB?DB??:::@=A?A873,//(/66(//;;;2>::37888*33,5:88=98:8+55'5555384977580559779A7515;=079:49>0---(----6//3::::?ABBB?BCE>??????C?A?BB??>=@8
@ATNG8:01846:05974
GATGGTAGGCACTGCGCACACATCCCAGAAGTCAGGAACTCTAGAAGAATTCAGATTTTTAACACGAGAGTAAACGTAAAAGAAGGTTTTACAAGACTCACGTTAACAATATTGCAGCAGTACGCACACAATCGAAGCGCAGTAAGGATGGCTAGTGTAACTAGTAAGAATACCACGAAAGCAAGAAAAAGAAGTACGACTATTAACTATTAACGTACCTGTCTCTTCCGAAACGAATGAGTACTACTCTCAGAGACACACTACCATCGTTCCTTCTGAGTCT
+
<>AA>@CD@E?AABBBCCCCCCCCC?CBB?CDDCC@C@DDCCCBC@CFAC@BBB;;;;;*;<A@BA??CBAAA9@B;:99-8@<@3:99*93=6<=;@ACDAA?B@BB?BBB?BCBBBCAA@@@A@=>=A<AA>@;?=@A@A@=7><AAB>AA@@@?@?>ADDDAB?BA?BBB?BBBBD<@>?8=====,=@=@ABB:99BB@;?<?@??:=8<<9:;=@AAAA??;@<AAA9ABB?A?@@000@@@@ABB?@@BBBBBBBBCC@EBB>><>?B?BBBBBBBB
@ATNG8:01848:05961
GATGGTAGCTCACGTACGTCACACGTACTCATTCGTTTCGGAAGAGACAGGTACGTTAATAGTTAATAGCGTACTTCTTTTTCTTGCTTTCGTGGTATTCTTGCTAGTTACACTAGCCATCCTTACTGCGCTTCGATTGTGTGCGTACTGCTGCAATATTGTTAACGTGAGTCTTGTAAAACCTTCTTTTTACGTTTACTCTCGTGTTAAAAATCTGAATTCTTCTAGAGTTCCTGATCTTCTGGGTCTCTCTCTCACGCACAACCATCGTTCCTTCTGAGTCT
+
@<BB@CCCA@;BBBBB:9;CBCCCCBBB@?@@<@BBB<BB@C?CCBBBCB?CD@@@?B?ABBB?B@CCCCCBBBC=@@@@@.@D;@9::29??@>AAA?CB99:>CAC?ABAAA@BB???;<@<@ACCF;<;;>??A=AAD;;;;>=ABB@@>>>;>>B<??7:7:A===BB;;7:<@>@2>9=9:::::*:<776.776///9;;=8>>=>.<;;;F6?5>>9>?@@A?@<?;>>>>?A9<<AD9?@ACA???BAA::;=>>:><>>AAB=B=A<?@>>:;<7
@ATNG8:01855:05970
GATGGTAGCACGACACGACGATGTGTACTCATTCGTTTCGGAAGAGACAGGTACGTTAATAGTTAATAGCGTACTTCTTTTTCTTAGCTTCGTGGTATTCTTGCTAGTTACACTAGCCATCCTTACTGCGCTTCGATTGTGTGCGTACTGCTGCAATATTGTTAACGTGAGTCTTGTAAAACCTTCTTTTTACGTTTACTCTCGTGTAAAATCTGAATTCTTCTAGAGTTCCTGATCTTCTGGGATGTGTGCGCAGTGCCTACCATCGTTCCTTCTGAGTCT
+
:5?;7;;BBBBB<<<<<<<>>>BBCBBCCBCBBBBCD>CE@CACBBBBBD8;;@??<A6:9A??A?BBCCBBBAA<0////$-7(----(-::;7A=B?CC59:7=8848<BBBBBB7:8B=A<??@??>>><AA>>688BA===;;;>?>>>>>7;;@=@G;>7;;?;;:>::58;@=>5>/8088788(/9999-,,,,,,22.2222&2777=6;45508??@AAA<@;??BB;;8;>BA:A>==@;;;;A>?:::7:::*//:<=9=9A:==>====-
@ATNG8:01857:05992
GATGGTAGCACGACACGACGATGTGTACTCATTCGTTTCGGAAGAGACAGGTACGTTAATAGTTAATAGCGTACTTCTTTTTCTTGCTTCCGTGGTATTCTTGCTAGTTACACTAGCCATCCTTACTGCGCTTCGATTGTGTGCGTACTGCTGCAATATTGTTAACGTGAGTCTTGTAAAACCTTCTTTTTACGTTTACTCTCGTGTTAAAAATCTGAATTCTTCTAGAGTTCCTGATCTTCTGGTATGACTAGTGTACTACTACCATCGTTCCTTCTGAGTCT
+
AABC@BBBBAC@;;?CDCCAA@;?A:99@99:7ABAF>CC?A?ABABBBC@DBCBD@B@BAAF@E?BB@?@B<;<:CCBAA1BB8BAA4<:?@?@DCC?BE@A@>?7949??AABBB?B>@<><>@AAA???:???D=::;:;;;?@@@@AAA@@=;;;<==:><@???>>@@@:=>>==2><@<A=@@@,==333)--6---9;;=4:997(589::0818>99==@><<5917<999728;=7>>;>?AA@>>BABB???A@?6;;>=@=@=@<A@===>>>
@ATNG8:01861:05996
GATGGTAGTCTCAGATAGTCATAGTACTCATTCGTTCGGAAGAGACAGGTACGTTAATAGTTAATAGCGTACTTCTTTTTCTTGCTTTCGTGGTATTCTTGCTAGTTACACTAGCCATCCTTACTGCGCTTCGATTGTGTGCGTACTGCTGCAATATTGTTAACGTGAGTCTTGTAAAACCTTCTTTTTACGTTTACTCTCGTGTTAAAAATCTGAATTCTTCTAGAGTTCCTGATCTTCTGGACGCGCGCACTGACACTACCATCGTTCCTTCTGAGTCT
+
:89=5:;@9:6;=CCCCBBAA;;BA@?;BBC@B@A>@C?C@BBBBECD@BCBBB=A=ABBB?B>BBCCCBC>>9?????1>C?C@@A<BAAA?BBB?BC?:9:BBB?BBCB@@@@;@AA=A<AA:89:::7:BBC7;;A>>>>>>@@BB===@:>>B=AA<>8;;ABAA@@@=B====2=;A8;;DDD/AA@@>2999///;77;<@DDD/A=>>B=C7<<<?@@@???=B=@@?AAA>E=>:>>@@>>:==///;667;9717777717196>99///35
@ATNG8:01861:06003
GATGGTAGTCTCAGATAGTCTATAGTACTCATCGTTTCGGAAGAGACAGGTACGTTAATAGTTAATAGCGTACTTCTTTTTCTTGCTTTCGTGGTATTCTTGCTAGTTACACTAGCCATCCTTACTGCGCTTCGATTGTGTGCGTACTGCTTGCAATATTGTTAACGTGAGTCTTGTAAAACCTTCTTTTTACGTTTACTCTCGTGTTAAAAATCTGAATTCTTCTAGAGTTCCTGATCTTCTGGCTCTCGTACGACAGATACTACCATCGTTCTTCTGAGTCT
+
4444399:AAA<ADBA@;966>=5//97/////455)5=:@9<<>C>??6;@@;:2;699<;:;0549994444.44444$44.4:::14455.5557==8<<=?;<7;B@695@@:>@@?C@CCCB969@499>>;?@@ABAB@@::900*0::600/27;5;+5666==>99455555&5.5555555$59=>>4<<<6666::>4;;;;(9;:::.5.5=7;9>9444.4.488944.489.5555554444444:8843388288:88-33,39889333
@ATNG8:01863:05972
GATGGTAGTCTCAGATAGTCTATAGTACTCATTCGTTTCGGAAGAGACAGGTACGTTAATAGTTAATAGCGTACTTCTTTTTCTTGCTTTCGTGGTATTCTTGCTAGTTACACTAGCCATCCTTACTGCGCTTCGATTGTGTGCGTACTGCTGCAATATTGTTAACGTGAGTCTTGTAAAACCTTCTTTTTACGTTTACTCTCGTGTTAAAAATCTGAATTCTTCTAGAGTTCCTGATCTTCTGGTATGACTAGTGTACTACTACCATCGTTCCTTCTGAGTCT
+
CCBB@BDCCCCCBBBBBBCCCCCCDCCBCCBB?BCDD>BB=B@DCBBCCC?CCCCC=B=AABC?D?CBAAABCCD?>>>>>0>A?CBBB<@ABB?BCB@BF@CCBCCC?BBCDDDDD?CCB?C@CCBBBBBB?DCBA=CDCCBBBBACCCDC@@@?BCC@DD>A?AACCCBBDF@C@@@@9?>B;:::::*:CDCE>BBCCCCDCCB>BBBB2AAABC?B>BD@BCCCBBB@B@BCCCBB?BBCACCCCCBBBBCCBCCCCCCCC@CBBBB?B?B?BCCBBB@@
@ATNG8:01864:05960
GATGGTAGGAGACACGTCGCACACGTACTCATTCTTTTCGGAAGAGACTGGTACGTTAATAGTTAATAGCGTACTTCTTTTTCTTGCTTTCGTGGTATTCTTGCTAGTTACACTAGCCATCCTTACTGCGCTTCGATTGTGTGCGTACTGCTGCAATATTGTTAACGTGAGTCTTGTAAAACCTTCTTTTTACGTTTACTCTCGTGTTAAAAATCTGAATTCTTCTAGAGTTCCTGATCTTCTGGGCTGCGCTGATATGCGCTACCATCGTTCCTTCTGAGTCT
+
<<@CACBB?CBBBB@@@@CBAA@ABABCBBBB5;;99&5;7;9<BCCDCC@AAADD@B@BEDCACACCCCECCCC=;;;;:';@:@BBB>BCGC@BCB?@@<@@@ADA=@@C@A?EC?AAA7:5:BAABBBB@BABA<??BBEBB???BA?;:=A8=;;9<<8<:>??>>;;<?=?::::2::?;>>>>>/=<=A@:A@A@>>>??A5;;;;+;@=;;5;98818=>=8885;6;FBBBB<==<<1<///77::>>>>>C@@?;;5;6///)/)/1776;;?@@
@ATNG8:01871:05979
GATGGTAGCACACGAGATCTCATCGTACTCATTCGTTTCGGAAGAGACAGGTACGTTAATAGTTAATAGCGTACTTCTTTTTCTTGCTTTCGTGGTATTCTTGCTAGTTACACTAGCCATCCTTACTGCGCTTCGATTGTGTGCGTACTGCTGCAATATTGTTAACGTGAGTCTTGTAAAACCTTCTTTTTACGTTTACTCTCGTGTTAAAAATCTGAATTCTTCTAGAGTTCCTGATCTTCTGGGCTGCGCTGATATGCGCTACCATCGTTCCTTCTGAGTCT
+
BBBE@CBACCDC@@;@DCCBBA@@@@=>=<<@=BABA;BB=B<::9DCBB@BCCCB>@>ACBB@D@BBBBBEB=>69:797$3;69ABB<AAAA?A??<?CABBBBBC@BBBBCBBB?BCC?C?BBB?>>=>=@BAA<@@@===>???>?>>::;:===<@B=B=@@?CBAA@@:>>ABB5A<?988777+7@ABD;A>>?>DE>>>5::::+;=<<?<?<?@<?B@@>>><@<@ABBAA9;;;>4;///99=;@=>=@<=<@@?<??BBB<?<@;@?>?A?AA
@ATNG8:01874:05984
GATGGTAGCTCACGTACGTCACACGTACTCATTCGTTTCGGAAGAGACAGGTACGTTAATAGTTAATAGCGTACTTCTTTTTCTTGCTTTCGTGGTATTCTTGCTAGTTACACTAGCCATCCTTACTGCGCTTCGATTGTGTGCGTACTGCTGCAATATTGTTAACGTGAGTCTTGTAAAACCTTCTTTTTACGTTTACTCTCGTGTTAAAAATCTGAATTCTTCTAGAGTTCCTGATCTTCTGGGTCTCTCTCTCACGCACTACCATCGTTCCTTCTGAGTCT
+
?CCC9ABBCCCCCC@A@CCECBCBCBA@=@00,0>>>9AC@CABBBCDDD@DBBBA@D?B@BC@D?CCCBBBBBA?AAABB2AC?C:9:29A??<?AC?BC>???ABB?BAABBBBC?CBA?@<@A@@@A@@;@@CC:==@AAAA?A?AAAAACD=>>>9::5;:=>>=;::@@;A>>>>2@:>:>?AA@/@?:9:.//////:9576:?>?*95558383;;6>>>A??@<@<>>>;;=-//990888@@AAAAAAA@@@@A@=9777::*/+/5:::AA@@@
@ATNG8:01828:06028
GATGGTAGATATATGCACGCTCTACCAGAGATCAGGAACTCTAGAAGAATTCAGATTTTTAACACGAGAGTAAACGTATAAAGAAGGTTTTACAAGACTCACGTTAACAATATTGCAGCAGTACGCACACAATCGAAGCGCAGTAAGGATGGCTAGTGTAACTAGCAAGAATACCACGAAAGCAAGAAAAAGAAGTACGCTATTAACTATTAACGTACCTGTCTCTTCCGAAACGAATGAGTACGAGAGAGCACACGTGTCTACCATCGTTCCTTCTGAGTCT
+
AA?A8;;?BBBBCCCCCHCDCDDED?;=9DDBBBB@C@BBBCBAA?CC?C?BCBCBBBB3B@AAAABBB???B=A@AA@@@;@A?C=BBB:BCFFCCHCCBBA@?@?BB?BBC:;;DA@@CCGCCCCA@@A?AAAA>AAAAAAA@<A=?@@<AABBB@@?9?<@@?@?BC>999599@@?8@8929=>=?.:>9=0//===;;9;:<=>==A;;;B9979C@?ACC@C?CCD=B;;6;===@??????>99:>?>@CCCBBBAB=@990=9=*0*0=>;;?@?
@ATNG8:01828:06057
GATGGTAGCTCACGTACGTCACACGTACTCCATTCGTTTCGGAAGAGACAGGTACGTTAATAGTTAATAGCGTACTTCTTTTTCTTGCTTTCGTGGTATTCTTGCTAGTTACACTAGCCATCCTTACTGCGCTTCGATTGTGTGCGTACTGCTGCAATATTGTTAACGTGAGTCTTGTAAAACCTTCTTTTTACGTTTACTCTCGTGTTAAAAATCTTGAATTCTTCTAGAGTTCCTGATCTTCTGGGTCTCTCTCTCTACGCACTTACCATCGTTCCTTCTGAGTCT
+
//:@;?@?@95559<:666==AB;:0<<00)//)/<>>7>>9>8655==@@8@<=@?7?@CCBB?A6:53=88999:>?@BB+@B6;;881899=8<<<>?A43788<=488?8??9:39?;5::===>==8818?@@=A@?>>>>AA??>>===A187><??=D>===@@@@;<17////'/(/(/5<<<+88666.8...3335::/3535'...(.7.3.58266782225959:;335-./880898;<?<<7///666722(,,(**222,2,2,,..97777
@ATNG8:01829:06020
GATGGTAGAGAGAGCTCTCTCATCGTACTCATTCGTTTTGGAAGAGACAGGTACGTTAATAGTTAATAGCGTACTTCTTTTTCTTGCTTTCGTGGTATTCTTGCTAGTTACACTAGCCATCCTTACTGCGCTTCGATTGTGTGCGTACTGCTGCAATATTGTTAACGTGAGTCTTGTAAAACCTTCTTTTTACGTTTACTCTCGTGTTAAAAATCTGAATTCTTCTAGAGTTCCTGATCTTCTGGTGTCTGATCTGTATCACTACCATGTTCCTTCTGAGTCT
+
445<:>===CCBBBB>>@AA>??==665<56626>@@F2C@C@CB@@ADC@BCBCB=@=;99@8<8===?>:<::5:;<<=+=;6;773(/8//)/;838;///;>:::=@B=FABAA<;;;>5;;;::==>=???A388;?A;;;??;;;::;>:>?A:>=<A<:;;??====15689:+:.6.6;>>>,98666(--3---6//517777'555696:6?A0897799949177756;*//83966;>>?@?;:;>>=@;<//*/988(6/618:9----6
@ATNG8:01831:06056
GATGGTAGGACGAGCGTCTGAGAGGTACTCATTCGTTTCGGAAGAGACAGGTACGTTAATAGTTAATAGCGTACTTCTTTTTCTTGCTTTCGTGGTATTCTTGCTAGTTACACTAGCCATCCTTACTGCGCTTCGATTGTGTGCGTACTGCTGCAATATTGTTAACGTGAGTCTTGTAAAACCTTCTTTTTACGTTTACTCTCGTGTTAAAATCTGAATTCTTCTAGAGTTCCTGATCTTCTGGGCTGCGCTGATATGCGCTACCATCGTTCCTTCTGAGTCT
+
45:=8:;;+////7894455555>5::=556<9<<<<3@@0626==@<@?;;=<<?<@<CA@@;D@CECCCCCBE?;;;;;*9;2945;1:496.5;A.667;99;:;6;666==>>:===9>896>@@996=>=9@:996555;;;<==<4544.4;;7<<9<9<565;////)//555&549.55555$55<<<4<<666>665>.555&59:55157<<8===;;;>;>7::8944.4455)59566>B>=;@;666<666:?>BCC>@<<=665<<=<;
@ATNG8:01833:06026
GATGGTAGGTGCACATGAGTGTATCCAGAAGATCAGGAACTCTAGAAGAATTCAGATTTTTAACACGAGAGTAAACGTAAAAAGAAGGTTTTACAAGACTCACGTTAACAATATTGCAGCAGTACGCACACAATCGAAGCGCAGTAAGGATGGCTAGTGTAACTAGCAAGAATACCACGAAAGCAAGAAAAAGAAGTACGCTATTAACTATTAACGTACCTGTCTCTTCCGAAACGAATGAGTACCTCTCAGACGCTCGTCCTACCATCGTTCCTTCTGAGTCT
+
ACDC?CDD@B?AACCCDCCCCBBBC?CCC?BBCC?>=@?CBCCCBC@CE?B@BCBCCCCC1B?BBBDDCCCCCC=@D99999*:C>B4;;;6;BC?BBCBCCCBB?B@BB?BBB@BBCBBBCCCCCCCBBBC?CCCC=CCDCBBAA?C@DBB?BDDDCCCC?CBC@@@?CC?BBB=>>AA@8??=988888.9A?C@>?BBBBC?B??A@@:>:=ACDF@CBBBBCC=@>ABC=CBB?CBCCGBA?ABBBBBCCBAACCCC?AAB@BBB?B@B@CADEC@@@AA
@ATNG8:01834:06050
GATGGTAGGAGACACGTCGCACACGTACTCATTCGTTTCGAATGAGACAGGTACGTTAATAGTTAATAGCGTACTTCTTTTTCTTGCTTTTCTGTGGTATTCTTGCTAGTTACACTAGCCATCCTTACTGCGCTTCGATTGTGTGCGTACTGCTGCAATATTGTTTAACGTGAGTCTTGTAATACCTTCTTTTTACGTTTACTCTCGTGTTAAAAATCTGAATTCTTCTAGAGTCCTGATCTTCTGGTGTCGTCTATCATGTACTACCATCGTTCCTTCTGAGTCT
+
A?@D@CCC@CCCCCBBC;99<@@@B@@@BBAA>BDDD>@@A-//0/::9749=///39)//886:6::?;;<::8599:::+:;6;:99:/333<</74848>699;;//)/853557;=@@@<A<<9://../068996252>:=9:9<<<::765.6570255,67<:>>>==66.59<7<>=<;766777(//665.55965799795<:<<.=:;:A;?<@@<>>===>>>:>>>?@@7;<B<@@A>>>>>>>>>@???>>>A<@@@@C@C@C@CECCBB@A
@ATNG8:01835:06010
GATGTAGTGTGTCTCTGAGAGTAGTACTCATTCGTTTCGGAAGAGACAGGTACGTTAATAGTTAATAGCGTACTTCTTTTTCTTGCTTTCGTGGTATTCTTGCTAGTTACACTAGCCATCCTTACTGCGCTTCGATTGTGTGCGTACTGCTGCAATATTGTTAACGTGAGTCTTGTAAAACCTTCTTTTTACGTTTACTCTCGTGTTAAAAATCTGAATTCTTCTAGAGTTCCTGATCTTCTGGAGATACACATGATACTCTACCATCGTTCCTTCTGAGTCT
+
AAABBBBBBCCDC@BBGICCCBBBCDBBBCB@BAAC>CC@C?BBEECBB@BCBBC?C>BCBB?B@DFDCCBACB?@AAAA,;;59@@C;BB@@=@CC?CI:;;ABCC@CCCCBBBCADDC999:B@BBBCC@CCCC@CBBBICBBBBBBBCEBB@BCB?BB>B?CCECBBBBC@BBCCC;D@D=;;;;;*;ACCD>CBBBBBBBBA5;;;;*;;;CD@B@BB@BBDCBCC@D@CDCDCC@BBC@CCCCBCBDCCDCBBBABBDD?A@AAC@C@C>AABCBAAA
@ATNG8:01842:06019
GATGGTAGTAGTACACTAGTCATACCAGAAGATCAGGAACTCTAGAAGAATTCAGATTTTTAACACGAGAGTAAACGTAAAAAGAAGGTTTTACAAGACTCACGTTAACAATATTGCAGCAGTACGCACACAATCGAAGCGCAGTAAGGATGGCTAGTGTAACTAGCAAGAATACCACGAAAGCAAGAAAAAAGAAGTACGCTATTAACTATTAACGTACCTGTCTCTTCCGAAACGAATGAGTACACATCGTCGTGTCGTGCTACCATCGTTCCTTCTGAGTCT
+
BBBB@CCBAA::9CCCCCHIGBBBB@CCC@DBBBAA=A9<;CCBBD@CC?@?@BB??@@@2A?BBBCCCCBBBC>??;;;;;.;A?C>BAA=ACCBCCCBCCCCC@B@BC@BBC>A@CCC@ABJDBBBDCCC@@?@C?CCDBBB@@=@ADCC@CCCAAACC?CBCCCC?BE@???=??ABB=B?=9::9999%9@;A999B>>>A8;8;@BB<A:>>CAA=AAAA???=@=@@@9@@@=BBCCBCCCB??@AABBBBBBDAAAAAB?BCCBC?B?B@BBBBBB?;
@ATNG8:01845:06041
GATGGTAGGAGACACGTCGCACACGTACTCATTCGTTTCGGAAGAGACAGGTACGTTAATAGTTAATAGCGTACTTCTTTTTCTTGCTTTCGTGGTATTCTTGCTAGTTACACTAGCCATCCTTACTGCGCTTCGATTGTGTGCGTACTGCTGCAATATTGTTAACGTGAGTCTTGTAAAACCTTCTTTTTACGTTTACTCTCGTGTTAAAAATCTGAATTCTTCTAGAGTTCCTGATCTTCTGGGCAGACTCTCACACGCCTACCATCGTTCCTTCTGAGTCT
+
A@AE@CCD?BABBB@@CCBBBB@@@AAAAAAC?E;:;.;A>B=996>>>>?CCCBB?B8:;BB@DAA@?@?C=:9498878'7;6374:3:<<?;@>?9?A=ABBABB@EBAAAAAA?DCB;?<?A<==<=>:?>>><@@B??>>>@@ABAA==>;:;;9==5;6;@@BB@@@A===<??2?<@:>>BBB.==888-7;=>@>==;=-6677+7>@@D=D=@@:=>?>;;;=A=ABBBAA<=<<>3=:;;;;????=>>??;===:>>=:;5;5;:=>>@AABB
@ATNG8:01851:06018
GATGGTAGTGATACAGATCAGACACCAGAAGATCAGGAACTCTAGAAGAATTCAGATTTTTAACACGAGAGTAAACGTAAAAGAAGGTTTACAAGACTCACGTTAACAATATTGCAGCAGTACGCACACAATCGAAGCGCAGTAAGGATGGCTAGTGTAACTAGCAAGAATACCACGAAAGCAAGAAAAAGAAGTACGCTATTAACTATTAACGTACCTGTCTCTTCCGAAACGAATGAGTACGATGAGAGAGCTCTCTCTACCATCGTTCCTTCTGAGTCT
+
;;@B;<<@@@?@@>>>>BBBBCD@@;;@@7>?@B;;8;:DABBC@A<9:247::933987$36;<=BBABA???5=@;;;;.4C8C.99,5994955955;59.945?;ACC@CCCBBA@@CC;:9BDAA=@:44.59;:=<99598==>;?@=BBB??=@BBBBC@BB>ABB;>>AAB=CBC?BDCCC3BB?BBBBBBBBB@@=B@8839:?=ABB>@@@BB@@=?>ABC>CAA=AAA@BAAAA@@?DFDAABBAA>@;;;?;?888C@C@C?BBB?????
@ATNG8:01859:06022
GATGGTAGTCTCAGATAGTCTATAGTACTCATTCGTTTCGGAAGAGACAGGTACGTTAATAGTTAATAGCGTACTTCTTTTTCTTGCTTTCGTGGTATTCTTGCTAGTTACACTAGCCATCCTTACTGCGCTTCGATTGTGTGCGTACTGCTGCAATATTGTTAACGTGAGTCTTGTAAAACCTTCTTTTTACGTTTACTCTCGTGTTAAAAATCTGAATTCTTCTAGAGTTCCTGATCTTCTGGGTGTATCAGCGAGTATCTACCATCGTTCCTTCTGAGTCT
+
CAAA?CBBBCBBBCCCCCEEDCBBBCCCCCBB@ABBD>BB@C@CCCCCCC@CCCCC@C?CCCC@C@CCBBBCCCE?@????1AC@CCCC=AA@A?ACB?BD<@@@BBCACCCCBBBD@DCC?B@CCCCC@@@?CCBB?CBDCCBBBCBBBBBBBB@CBB?BC?B?C@@ABCCDC?BBFDD;EFF=@AAAA0@BBBG>AACBBCCCCB?BDDD3CBBCC@B@CC@BBCECBB?B@BCCCCD@AACC>CBBBCBBCCCCCBCDDCCC?BBBCC@C?B?BBBCC@@A
@ATNG8:01861:06050
GATGGTAGGACGAGCGTCTGAGAGGTACTCATTCGTTTCGGAAGAGACAGGTACGTTAATAGTTAATAGCGTACTTCTTTTTCTTCTTTCGTGGTATTCTTGCTAGTTACACTAGCCATCCTTACTGCGCTTCGATTGTGTGCGTACTGCTGCAATATTGTTAACGTGAGTCTTGTAAAACCTTCTTTTTACGTTTACTCTCGTGTTAAAAATCTGAATTCTTCTAGAGTTCCTGATCTTCTGGGCAGACTCTCACACGCCTACCATCGTTCCTTCTGAGTCT
+
><=BADBC@BB;:9@AB@@@ECCE@BCCCCAA?ABBE>BB?B@BBCBBBB?BBC:;8;?CBBB@C@GGHGCAAAB?A@DDD0;;5:>?5@@AC?CCB?BB>@?@CBC@BBBBDBBB?BDC?B@BBBBBBBC@B889?BBBBAAA>??>>>@@@?<CCC@CCAC@BBCKDBBIF@E;;;;.;=A=@@@@@,ABBCC>BBBBBBB@@?4;;;;*;@A@@<@<@B@BBB@?AA@B@CDECBB=@?CC?DBBBCCCC@@???@D@CCC@CBA?@6:5;?BA@A??::
@ATNG8:01867:06043
GATGGTAGTCTCAGATAGTCTATAGTACTCATTCGTTTCGGAAGAGACAGGTACGTTAATTAGTTTAATTAGCTGTACTTCTTTTTTCTTGCTTTCGTGGTATTCTTGCCTAGTTACACTTAGCCATCCTTACTGCTGCTTCGATTGTGTGCGTACTGCTGCAATATTGTTAACGTGAGTCTTGTAAAACCTTCTTTTACTGTTTACTCTCGTGTTAAAATCTGAATTCTTCTAGAGTTCCTGATCTTCTGGACAGAGTGTGCAGATACTACCATCGTTCCTTCTGCAGTCT
+
94458==;A@@=@AB;9;:66<<=<=><666<:>>@@8>C<>:;A>>99:,--966(-(/)////(5.4.44449777:)//////#//5:;>A7556;7::8399)//)/7--(--8--(-66)//;284;<::///:<7<=@@;>>>;;;<:97-------(-,,,55(/)---//99>>755555&5.5.5599+55559909955555599.555&55455.5755.4444444.478:8:::6///2///555//////9999;>@>8<<5567=9<1555559556
@ATNG8:01871:06023
GATTAGTATAGAGCTCTACATAGTACTCATTCGTTTCGGAAGAGACAGGTACGTTAATAGTTAATAGCGTACTTCTTTTTCTTGCTTTCGTGGTATTCTTGCTAGTTACACTAGCCATCCTTACTGCGCTTCGATTGTGTGCGTACTGCTGCAATATTGTTAACGTGCGTCTTTGTAAAACCTCTTTTTACGTTTACTCTCGTGTTAAAAATCTGAATTCTTCTAGAGTTCCTGATCTTCTGGATATGAGTGACTCGTGCTACCATCGTTCCTTCTGAGTCT
+
CAA?ACCCCCDDCCDBCCDCCCCCCCCCBB?BCDD=CC>B?BCCCCCC=BBAAA?A>AAAC>B?BAABBBCBA<?CACA.AC=AACC=CCCB>BAB>BC;>>?CBB@BBBBB>==;>=><@<@A@@@A>><>?@?<@>>>??@CA@@@???AA<@??<BD<A=A@?888=888-8<>>@2@,//6666)59666.735...85385CCDA.><<<A;@;;;7;A@@@@A=@=>>>AAA7;;?;?====;;;@@ACBB>===>=:=>?>C>E7;7;BBB?>>>
@ATNG8:01871:06046
GATGGTAGATACTCGCTGATACACCCAGAAGATCAGGAACTCTAGAAGAATTCAGATTTTTAACACGAGAGTAAACGTAAAAAGAAGGTTTTACAAGACTCACGTTAACAATATTGCAGCAGTACGCACACAATCGAAGCGCAGTAAGGATGGCTAGTGTAACTAGCAAGAATACCACGAAAGCAAGAAAAAGAAGTACGCTATTAACTATTAACGTACCTGTCTCTTCCGAAACGAATGAGTACATAGATATACGTATAGCTACCATCGTTCCTTCTGAGTCT
+
@@ACACCBCCCCCBBBCBBBDCCCD>CBB?CCCC99;:?CCCCCBB@AA>A@DBBBBBBB3B?CBBACCDC>>>7<?9:::;*;G@C5;;;*:BB=BCCCBBCDD?C?BC?CCD?CCCAABCCCCBBDCCCC?CCCF?BABAA@@@<A?B@@?@BBCCABD@CBAAAB?BB>BBB?BAAA@9@==9::999(:A?BB@ACCB@@7:5;>?A;><>BBBB@BBBBABA?B@BCD>CCC?CAAABCCCAAAAACCCCA??AAAAAAA=AAAAC?C=A?BCDBA:8:
@ATNG8:01875:06032
GATGGTAGGCACTGCGCACACATCCCAGAAGATCAGGAACTCTAGAAGAATTCAGATTTTTAACACGAGAGTAAACGTAAAAAGAAGGTTTTACAAGACTCACGTTAACAATATTGCAGCAGTACGCACACAATCGAAGCGCAGTAAGGATGGCTAGTGTAACTAGCAAGAATACCACGAAAGCAAGAAAAAAGAAGTACGCTATTAACTATTAACGTACCTGTCTCTTCCGAAACGAATGAGTACTACTCTCAGAGACACACTACATCGTTCCTTCTGAGTCT
+
<<<F;><<7<665<<=>>?B:99DA8A@C@DDCBBB@C@CCCA@@I@;;;:@BBBBCCCC5C?BBBAA;;:CCB=BBBBCDG5DC@C@DDD;BAA?ABCCBBBEIAC>BB@CCC?@@C@AAHFCCCCCCCBC@CBBBAA;;:;::?;A@BBB@AAABBCCB?B@A@AB?AB?::9:??9::28===ABBBBB(AA?@:99A===?6:69=;<1;3:9@@@@CBBBBAA?B=??D;A??<?AAABBBBBBBBBBBAAABB?;;==@AA===A1818188:>>888
@ATNG8:01830:06078
GATGGTAGTATCTGCACACTCTGTCCAGAAGATCAGGAACTCTAGAAGAATTCAGATTTTAACACGAGAGTAAACGTAAAAGAAGGTTTTACAAGACTTCACGTTAACAATATTGCAGCAGTACGCACACAATCGAAGCGCAGTAAGGATGGCTAGTGTAACTAGCAAGAATACCACGAAAGCAAGAAAAAAGAAGTTACGCTATTAACTATTAACGTACCTGTCTCTTCCGAAACGAATGAGTACGAGAGAGCACACGTGTCTACCATCGTTCCTTCTGAGTCT
+
959C:BBCBBA<<<=;5599555;;599=9>9:959.58<<<===B?@?<?<AB?9999-8<<??@@??A99:,:9;944&4939.555&5775:///)/:999592772///+//99<566<>><<?@;;;@@@@>A?@@@@@@;=8<00)/>9<>=AA=>>:<<B587;==;9;8899/87;1//////#/80//(/;9;<58;A185A;6;:;>BBA?BCBAAAB??::;=5;00*//;;=>>>;=>@888@BB@BBBAAABB?A;::B@B@B?BBBBAB?@
@ATNG8:01833:06083
GATGGTAGCACGACACGACGATGTGTACTCATTCGTTTCGGAAGAGACAGGTACGTTAATAGTTAATAGCGTACTTCTTTTTCTTGCTTTCGTGGTATTCTTGCTAGTTACACTAGCCATCCTTACTGCGCTTCGATTGTGTGCGTACTGCTGCAATATTGTTAACGTGAGTCTTGTAAAACCTTCTTTTTACGTTTACTCTCGTGTTAAAAATCTGAATTCTTCTAGAGTTCCTGATCTTCTGGCTCTCGTAGACAGATACTACCCATCGTTCCTTCTGAGTCT
+
A>?B@EFEBBBC=BCBCCE;99ABCCCBBB;;:;DDI?CCAC@CCBCCDD?BBCCC@C@CCCC@C?BBBCCCCAC?BBDED1??:@99949AAB@CBB?AA>AAABCHABAABBBBB@CB>:>=@@@=>>BA<@@AA<@@@??888;;=AB??>>:>?A=AA<A<@===CBB@?;??@FD5B6858@AAA/AA9::1777///;::=8====.9AAAA9?4::2:???@>>:==AAAAAA;?>><>@>>>@A?;;;@@@?>==::;/:=<:;5;8=8==>>>=>G
@ATNG8:01836:06060
GATGGTAGCTATACGTATATCTATGTACTCATTCGTTTCGGAAGAGACAGGTACGTTAATAATTTAATAGCGTACTTCTTTTTCTTGCTTTCGTGGTATTCTTGCTAGTTACACTAGCCATCCTTACTGCGCTTCGATTGTGTGCGTACTGCTGCAATATTGTTAACGTGAGTCTTGTAAAACCTTCTTTTTACGTTTACTCTCGTGTTAAAAATCTGAATTCTTCTAGAGTTCCTGATCTTCTGGACGACGCTCACTGACACTACCATCGTTCCTTCTGAGTCT
+
;9:C;=BACCDBBBBBCCCCCDCCCCBCCECC@BDDD>CC@C@BBB@B@@<@BBBB?B?BB@DD?C?AABAAABBA;@@@@@.8?>BBBD5ABDD@BBB@BE>;:;ECG@CCCBCCCC?BBB?B@CCCCCBAAACCCC?BBBBA@AABAAAA???B?A@A=??>?@DCBBCACBB?B@AAA5A=A;?@BBB.88888)8::888?===<?AAA.?<>>D<@=AA<???===>=A=AB@@==:===<A=:;;A;;;A@??@@@=96706----+-2727=@A@@?@
@ATNG8:01837:06067
GATGAGTATATAGCTCTACATAGTACTCATTCGTTTCGGAAGAGACAGGTACGTTAATAGTTAATAGCGTACTTCTTTTTCTTGCTTTCGTGGTATTCTTGCTAGTTACACTAGCCATCCTTACTGCGCTTCGATTGTGTGCGTACTGCTGCAATATTGTTAACGTGAGTCTTGTAAAACCTTCTTTTTACGTTTACTCTCGTGTTAAAAATCTGAATTCTTCTAGAGTTCCTGATCTTCTGGGCAGACTCTCACACGCCTACCATCGTTCCTTCTGAGTCT
+
BBCBBBCBBBCCCCCCCCCCCDCCCBDDBB?BCCC=BB@C@CDCCBCC@BBBAB>A?AAAB>B?BBBBCCCBB?BBBBB3BC?BAAA=AAAA>AAC?CC577?CBB?BBBC?>>>:>>>:><?AAAA???=A@@?;A@@?>>=@@@DAAA>>>:<===AA<A:>>AA>>?;;7:>BDF5@<@;=====+=>::9+//6///@;:><AAAA/@??@D=A<>>:>>>B>==;@;@AAAAA9==?D:A===>>>>>AAAAA=599968666:6:6;5@@@@?>>>
@ATNG8:01838:06062
GATGGTAGCTCGCTGATGATATCTCCAGAAGATCAGGAACTCTAGAAGAATTCAGATTTTTAACACGAGAGTAAACGTAAAAAGAAGGTTTTACAAGACTCACGTTAACAATATTGCAGCAGTACGCACACAATCGAAGCGCAGTAAGGATGGCTAGTGTAACTAGCAAGAATACCACGAAAGCAAGAAAAAAGAAGTACGCTATTAACTATTAACGTACCTGTCTCTTCCGAAACGAATGAGTACACATCGTCGTGTCGTGCTACCATCGTTCCTTCTGAGTCT
+
;;;B?CBBBCDCCCCCCBBBBCCCCACCB?BDCC@@?@@BBCCCCC@CC?A?BBBBBBBB3B@BCCABBBBBBA9?<:;;;;*;B>C5;;;6;DCABABBCIHCC?B?BE@CCC@CBBBCCCCCCBCCDBCD@CCBB?BAA?AAAA>BACBB?BDCBBBCB@CBBBBC@BB@989<??AAA9?::3999999%9>;?A?ACDC;;7;9<<BB=@<>>B@@=@A@@?BB?B?CBC>BCB?BB?@?BBBBAAACBBBCCBCBBBBACC@CBBBB?B?C?AABBBC?;
@ATNG8:01838:06074
GATGGTAGCAGACGTGACAGAGCGCCAGAAGATCAGGAACTCTAGAAGAATTCAGATTTTAACACGAGAGTAAACGTAAAAAGAAGGTTTTACAAGACTCACGTTAACAATATTGCAGCAGTACGCACACAATCGAAGCGCAGTAAGGATGGCTAGTGTAACTAGCAAGAATACCACGAAAGCAAGAAAAAGAAGTACGCTATTAACTATTAACGTACCTGTCTCTTCCGAAACGAATGAGTACTGCGTCTCACTCTCGCCTACCATCGTTCCTTCTGAGTCT
+
<@AB@BBCBCB;66BCB=ACGCGCB9;;B>ACBCAA8;8<AECCBC>BA>A=?@>:899*88<=;><>?<<<?8<394444$4949.555&555.5566>>?>D@E@BB?B@@<@BBBCCDCICCCCCCBB@CABA@CCCCCD??<A>A@A=@BA?A@@A@BBBBAA?BB@BBC?BBBA@;@??9?AAAA2@A>BBBBBB@>><>8;;AC<><>>BAA?BBAAAAA=A=??C>AAA>BBBBAAAAAA?@@BBCCBAB::9=A@A>ABBBB?D@B?AA@887??
@ATNG8:01838:06084
GATGGTAGGCGTGTGAGAGTCTGCCCAGAAGATCAGGAACTCTAGAAGAATTCAGATTTTTTAACACGAGAGTAAACGTAAAAAGAAGGTTTTACAAGACTCACGTTAACAATATTGCAGCAGTACGCACACAATCGAAGCGCAGTAAGGATGGCTAGTGTAACTAGCAAGAATACCACGAAAAGCAAGAAAAAAGAAGTACGCTATTAACTATTATCGTTACCTGTCTCTTCCGAAACGAATGAGTACGATGAGATCTCGTGTGCTACCATCGTTCCTTCTGAGTCT
+
DCCC?CCC?CBBBCCCCBBABBBBC=BBB@BBBCBB@B?BCBCBBB?AB@B@BCC@@@@@@'@@CCCAAABCCBD>CCBBBBB2@A;?1888+:??>AAAACCEAB>A@B?;>>>;?>>>A>=>?DA@>@A>=:=AAA<<<>@@B886:=AAB?AAABBBBB>BBBCAA>AA>BAB9==7777+9::39:999:%8:6:=8>===?A:=:>BBA;;;8//*/97;::>>==9==A@A9AAA=?@??@BA@??AAA???>>>>A;;;>??;?@><>;>9@<@>@@@??@
@ATNG8:01838:06087
GATGGTAGGCGACATACATACGCGCCAGAAGATCAGGAACTCTAGAAGAATTCAGATTTTTAACACGAGAGTAAACGTAAAAAGAAGGTTTACAAGACTCACGTTAACAATATTGCAGCAGTACGCACACAATCGAAGCGCAGTAAGGATGGCTAGTGTAACTAGCAAGAATACCACGAAAGCAAGAAAAAAGAAGTACGCTATTAACTATTAACGTACCTGTCTCTTTCCGAAACGAATGAGTACTATGTAGAGCTCTATACTACCATCGTTCCTTCTGAGTCT
+
888A@AAC@B;66====CDIA@@BD>BBC@CCGFBA?A@BBDCCCD@CC?B?A@A;;;;;*;>BBDCDCBBBDB9AB::;;;*;@=@5;;7;CC@JBAA@@BAB?B@CC@CCC?CCBBBCCCCCCCBBBCC@DDCC?BCCCBB@@<B>BBB@BCDCBBBC@BBBBBB?AB?BCD=???><5===9999999%9?<?:7:BBBBC>>==?CC<?><BDCC@BBBBAABA;A?BDC>CCC@BBBBBBBCBBBBCBBBCCBBBBBBBAB<??A@A<@9=8<==>>>??
@ATNG8:01843:06062
GATGGTAGCGAGCGAGTGTGTATACCAGAAGATCAGGAACTCTAGAAGAATTCAGATTTTTAACACGAGAGTAAACGTAAAAAGAAGGTTTTACAAGACTCACGTTAACAATATTGCAGCAGTACGCACACAATCGAAGCGCAGTAAGGATGGCTAGTGTAACTAGCAAGAATACCACGAAAGCAAGAAAAAGAAGTACGCTATTACCTATTAACGTACCTGTCTCTTCCGAAACGAATGAGTACGATGAGAGAGCTCTCTCTACCATCGTTCCTTCTGAGTCT
+
::;DAFBBABBBAACCCCCCBB@CCADCC@CCCCBA>A@CCBBBAA<AB?B>@??::;;;*;>BCCDCCCCAA@8@B::;;;$::;:4955&5<>:>BBCFCCCC?B=??<?CC@BACCCBABCCCCCAAAD@CCCC@CBBBBB??>A@CCC?BCCCCCCC=AABBCC=AA@@@@<>>BBC<878:=>>@@2AB@EAAAADCCC>AB?DCC=@=?@ECEAFFCCBBB=@>@BC=CBB?BBBBBBBBCA@@AABBABCCCBBB@@@?BBBBB=@=A?BBBAAABB
@ATNG8:01846:06101
GATGGTAGGCGTGTGAGAGTCTGCCCAGAAGATCAGGAACTCTAGAAGAATTCAGATTTTTAACACGAGAGTAAACGTAAAAAGAAGGTTTTACAAGACTCACGTTAACAATATTGCAGCAGTACGCACACAATCGAAGCGCAGTAAGGATGGCTAGTGTAACTAGCAAGAATACCACGAAAGCAAGAAAAAGAAGTACGCTATTAACTATTAACGTACCTGTCTCTTCCGAAACGAATGAGTACAGAGAGTACGATATGTCTACCATCGTTCCTTCTGAGTCT
+
;5:D@CCC@BB@@@CCCDDCBC@@A<@DD?BBCC9999?BBCBBBC@CC@B@BBCCCCCC1@>@CCBDACDDCC>ABBBBBB3@C<?0888+9@@?B9:9@@@??9?>@=8=>=5;:???;;:BBB?>>>>?;?AAA;>@@A<<:85:<@?B<>?AACCCC?BAAABB?BC@CBA=@?<==5??@=BFFED3>>:>>CCBAA??=?<:::D<@<>><<<8==??;;;=B=>>>9>CC?ABBB???BABDBBBAAAAAAAAAA=<<6<<AAA<?:=8<;:9::==
@ATNG8:01852:06078
GATGGTAGAGAGACTGTAGCGCACCCGAGAAGAGTCAGGAACTCTAGAAGAATTCAGATTTTTAACACGAGAGTAAACGTAAAAAGAAGGTTTTACAAGACTCACGTTAACAATATTGCAGCAGTACGCACACAATCGAAGCGCAGTAAGGATGGCTAGTGTAACTAGCAAGAATACCACGAAGCAAGAAAAAGAAGTACGCTATTAACTATTAACGTACCTGTCTCTTCCGAAACGATGAGTTCGATGAGAGAGCTCTCTCTACCATCGTTCCTTCTGAGTCT
+
8<<B@GBBBBBAA@;5/--------(--5<7:555444.45:<<?>?A=::5:>AAAABABB1A>878A?>>==BB6<<=====+=><<2555&5<>6;<>;;;<;@?C@BB@CCB@CCBBBCCCCCCCC;;;;4:=>@?CCDCCCBB<@=@BB?BCBBBCBC?B???A@;?@70/07::;?;<>>977777$39178==>?=58:>6755826279===:><5959>9:9:<>8=00/669;6::<<=::<=<<:=B==BBA@?996659)/(/(/889>==A
@ATNG8:01858:06106
GATGGTAGCGCATATCAGCGCAGCCCAGAAGATCAGGTACTCTAGAAGAATTCAGATTTTTAACACGAGAGTAAACGTAAAAAGAAGGTTTTACAAGACTCTCGTTAACAATATTGCAGCAGTACGCACACAATCGAAGCGCAGTAAGGATGGCTAGTGTAACTAGCAAGAATACCACGAAAGCAAGAAAAAAGAAGTACGCTATTAACTATTAACGTACCTGTCTCTTCCGAAACGAATGAGTACTGCGTCTCACTCTCGCCTACCATCGTTCCTTCTGAGTCT
+
<@AB@@0/0//::<<BDA@ACB;;;/:;B=CCCCCC>@@CBAAB@@=?C@A?BB?@?BBB3B@CC;;;@CBBCD=C@A@@@@,@B=A5;;;&9@@;=?C<@@CCCAC@CC@CCC?BBCBBBBCBBBHDCCCB?ABAB>BCBBBBBB=A>A;<5;BBBBCBD@DECBAA=@A=ABA?AA:99/3771778787%0;9;0//;;?@B=?=:=>=9>;>ACAB?ABBB@@@?B?BDA=B@@>ADDLCHBBC?@A;;;;:AABBCD@CCC?BAA>@;@<@=BBACA<00
@ATNG8:01859:06068
GATGGTAGCTATACGTATATCTATGTACTCATTCGTTTCGGAATAGACAGGTACGTTAATAGTTAATAGCGTACTTCTTTTTCTTGCTTTCGTGGTATTCTTGCTAGTTACACTAGCCATCCTTACTGCGCTTCGATTGTGTGCGTACTGCTGCAATATTGTTAACGTGAGTCTTGTAAAACCTTCTTTTTACGTTTACTCTCGTTGTTAAAAATCTGAATTCTTCTAGAGTTCCTGATCTTCTGGGATGTGTGCGCAGTGCCTACCATCGTTCCTTCTGAGTCT
+
:45@9=BCCC@?@@;;>>>CCBAB====@@9:2:BCD?CD@DABBBBB;;7;CA@@<@;@B@@>@@CCCCDCBAA=::999'994=@A?2>@?A>?::6:A;??A@?A=ABABACAA=AAB>?<?AAAAA?@:>>AD:=<A@@@@@@@>==?===<;;;>BC=B=A>888>==>7:::DF2A;A:>>BBB/AA///(////----(-616@@@+9887;+2,25/7;;9;//-/3778999/--9946-,,,,,-269888846684//.3906060666;<=E?
@ATNG8:01860:06066
GATGGTAGTATAGAGCTCTACATAGTACTCATTCGTTTCGGAAGAGACAGGTACGTTAATAGTTAATAGCGTACTTCTTTTTCTTGCTTTCGTGGCATTCTTGCTAGTTACACTAGCCATCCTTACTGCGCTTCGATTGTGTGCGTACTGCTGCAATATTGTTAACGTGAGTCTTGTAAAACCTTCTTTTTACGTTTACTCTCGTGTTAAAAATCTGAATTCTTCTAGAGTTCCTGATCTTCTGGGCAGACTCTCACACGCCTACCATCGTTCCTTCTGAGTCT
+
BBAC@CBBBCBBBBCCDCCCCCAAADDDDDCC@CBBB=BB@C@CCCBBBB?ACCCC<B<ABBB?B?BACDCCCBC?BBBBB3BC@BBBB>BBAB=@CC>BB;>>>BBB?BAAA@@@A;?>><=:=@>>>@@><@??<=C??;>>@AAAA@@@@==:<<==>><><@@?AABBBB;@@@AB6B:=:>????/>?8881999///=9:>;?DDD/@???A=A<??<@@@A>==;>;@BAA::7:?=A:A:::>>@@?B===6616;;7989=B<A<A;AA?@>:::
@ATNG8:01863:06091
GATGGTAGAGTACAGTGTAGTAGACCAGAAGATCAGGAACTCTAGAAGAATTCAGATTTTTAACACGAGAGTAAACGTAAAAAGAAGGTTTTACAAGACTCACGTTAACAATATTGCAGCAGTACGCACACAATCGAAGCGCAGTAAGGATGGCTAGTGTAACTAGCAAGAATACCACGAAAGCAAGAAAAAAGAAGTACGCTATTAACTATTAACGTACCTGTCTCTTCCGAAACGAATGAGTACGAGAGAGCACACGTGTCTACCATCGTTCCTTCTGAGTC
+
@AAC?CFBBBAABBFDCCCCCCDBA@BCC@CCCC99;:?BBCAADC?BA?C?CBCBBBAA3A=@AB???BA999,9=>@@@@,9>9=.9994;BC?CAAACCCCB@B@BD?BBE@BAABCBCCCHCBBB@@A@CBBB@BCBBAA@@=A=B@@>ACCCCCEC=?ABBBB@CB?BCB;???>?5;<<99999:9%:?<A99:BBAAB<?<>=??5;6;>@AA@DDCCBBB?B?BCC=BBC@CBBABBBCBBBBAA@@CCC>>>AAABC@A:;;@=@=@=@CCBBBB
@ATNG8:01864:06088
GATGGTAGACATATCGTACTCTCTGTACTCATTCGTTTCGGAAGAGACAGGTACGTTAATAGTTAATAGCGTACTTCTTTTTCTTGCTTTCGTGGTATTCTTGCTAGTTACACTAGCCATCCTTACTGCGCTTCGATTGTGTGCGTACTGCTGCAATATTTGTTAACGTGAGTCTTGTAAAAACCTTCTTTTTACGTTTACTCTCGTGTTTAAAAAATCTGAATTCTCTAGAGTTCCTGATCTTCTGGTGAGATATGCATGATGCTACCATCGTTCCTTCTGAGTCT
+
:<CD@ABBABAEBBAAACCFECCBAAABBBBB>?9;;04;6;8<>=BBCB@CBBA@=@-00//+/:@@@AA@@@@;88337$3717:97(38897==;6>A;99:CCC?BCB;;:A@<AAA=A=>???=:::=@AAA<???A@>>>?@A>>>99:3:;==48838;AA>>==?=<7<88888(84<487778(6<:87.55778>A@>?>)/////%////6165<;<???@??8=387A>>>:>?A<CC???AAAAA@A@>>>>>AA<A:::A<@<@=@@@@>>>>
@ATNG8:01866:06083
GATGGTAGGCGACATACATACGCGCCAGAAGATCAGGAACTCTAGAAGAATTCAGATTTTTAACACGAGAGTAAACGTAAAAAGAAGGTTTTACAAGACTCACGTTAACAATATTGCAGCAGTACGCACACAATCGAAGCGCAGTAAGGATGGCTAGTGTAACTAGCAAGAATACCACGAAAGCAAGAAAAAAGAAGTACGCTATTAACTATTAACGTACCTGTCTCTTCCGAAACGAATGAGTACGAGAGTCAGAGCAGAGCTACCATCGTTCCTTCTGAGTCT
+
::>A?ACB??A@BBBBBCBBBCBBA>BBB@CCCCBB?B>BBCCCBB?@?5:5::;;A@@@0@?BBDHDAAA;;;0;A@CCCC5CC?C6;;;6;CC@CDCDBCCCC@B@DD@@@@@CBBABBBGBCBBBBBCC@C;;;@CDDBBBEE@HAHBB@ACDCCCCB?BBBCCC@?@=@BA3:::9:,8<;9999999%:?;??>?@?BBB?B>@@@>4948;BDD@CC;;;AB<@>@CD>CCC?BAABBBBBBBBAAABBBBBBAAA@@@@=AAABC?B?B?BABAA?;;
@ATNG8:01876:06069
GATGGTAGTGTCAGTGCGCGTCGTCCAGAAGATCAGGAACTCTAGAAGAATTCAGATTTTTAACACGAGAGTAAACGTAAAAAGAAGGTTTTACAAGACTCACGTTAACAATATTGCAGCAGTACGCACACAATCGAAGCGCAGTAAGGATGGCTAGTGTAACTAGCAAGAATACCACGAAAGCAAGAAAAAAGAAGTACGCTATTAACTATTAACGTACCTGTCTCTTCCGAAACGAATGAGTACACACTCTCATATGACACTACCATCGTTCCTTCTGAGTCT
+
?@;:45554=<<696<@@596665;:;;;:><665;5;7<>>=B=<=?><?==>=:9999)9:?>>A@A?<899*98;=>>>,=?=?4;;;*9@<9;;>@>A@@@9>9:929@A=BBAAABBBBBAAACBAB>@@@@@BAABDCCB?B@C<<9;B@@@BCF@BAAAAC???<999>BDBBB8@9929>@@@A(AC?897@?@?@@<@=>>>A=A=??BCC?CCBDBAA6:8:@D;@AA>AABBCAAABBBBBDBBB@=??B<<<<=6???9=9?;?9?ABBBBB@
@ATNG8:01877:06089
GATGGTAGGTGCACATGAGTGTATCCAGAAGATCAGGAACTCTAGAAGAATTCAGATTTTTAACACGAGAGTAAACGTAAAAAGAAGGTTTACAAGACTCACGTTAACAATATTGCAGCAGTACGCACACAATCGAAGCGCAGTAAGGATGGCTAGTGTAACTAGCAAGAATACCACGAAAGCAAGAAAAAGAAGTACGCTATTAACTATTAACGTACCTGTCTCTTCCGAAACGAATGAGTACGATGAGAGAGCTCTCTCTACATCGTTCCTTCTGAGTCT
+
;5;>:<AB?@;96<@@AKFCCCBBAAEDB?BFDD@?=@=@@BECCC@CC@C@CCBAAAAA2A@DCCCCCAAABB>BCEIGCG5GC@C@CJ>BCBAC@@@BBB@@>A?CB@BCC?CCBABCCCCCCCCCCCC@CABB@CBBBBBAA=B?B@@<@CCBBCBD@DCCBDB?BB?BBB>AAACC=B?>>>BCCC3DC@BBBBBBBBB?B?@@=>1809=DCCACDAA@BB?B?BBB=CCB?CCCBCBBBCBBBBBBBBBBB????999@A@??:=3:4:9AABAAA
@ATNG8:01828:06147
GATGGTAGTATATCGCGTCGCTATCCAGAAGATCAGGAACTCTAGAAGAATTCAGATTTTTAACACGAGAGTAAACGTAAAAAGAAGGTTTTTACAAGACTCACGTTAACAATATTGCAGCAGTACGCACACAATCGAAGCGCAGTAAGGATGGCTAGTGTAACTAGCAAGAATACCCACGAAAAGCAAGAAAAAAGAAGTACGCTATTTAACTATTAACGTACCTGTCTCTTCCGAAACGAATGAGTACTTTATCTATGTGTGCGCTACCATCGTTCCTTCTGAGTCT
+
:59B;BBBBBCCBBBBBBCDCDCCC@CCC@CCCCCB@C@CEE@@@C@CC@D@BBBABBBB2A>AABDDDCCAA@:::;AAAA2@C=A2;;;;*:CDACCACGDDED?B?BC@CBB?BBBBCDEDCBBBCCCCC?BBBD<@@BBCCCC<A<A@A=ABBBBBCB=??CCBB?AA>:99=5=>9:::+9=<99:::::%9>;@>>?BA=:;;*8178::1817DBAA?BBA@>::393999.7>>;@BCBBB@@@:???AAAC>BB@@@@@@?;===8949<@<ACCBB?>?
@ATNG8:01830:06113
GATGGTAGGACGAGCGTCTGAGAGGTACTCATTCGTTTCGGAAGAGACAGGTACGTTTAATAGTTAATAGCGTACTTCTTTTTCTTGCTTTCGTGGTATTCTTGCTAGTTACACTAGCCATCCTTACTGCGCTTCGATTGTGTGCGTACTGCTGCAATATTGTTAACGTGAGTCTTGTAAAACCTTCTTTTTACTTTTACTCTCGTGTTAAAAATCTGAATTCTTCTAGAGTTCCTGATCTTCTGGCACGTATGTATGTCGCCTACCATCGTTCCTTCTGAGTCT
+
888>4;54.9@9445595>>;;;C?C999D6919?@A;BB?B@??;CCBB=AAA:::)97<:<=:=:>?@<<<<<@<??@@@*>>9D999)9>==:?9>756155;;45.5;995=@D7;;C<@7@@B@@C>>9>0/0;AAA=@@BCB999B??@A=A?@=@@=@=@?@@@@@<@766=>A0B;@;;<@@@,=999:*:5577:////)/:::'9:///5:)//38///;76)/)///:9:066<9==;;<@;;;<<<<<;;7::<9;::;=;>4949>=>>>00
@ATNG8:01832:06121
GATGGTAGATATATGCACGCTCTACCAGAAGATCAGGAACTCTAGAAGAATTCAGATTTTTAACACGAGAGTAAACGTAAAAAGAAGGTTTTACAAGACTCACGTTAACAATATTGCAGCAGTACGCACACAATCGAAGCGCAGTAAGGATGGCTAGTGTATCTAGCAAGAATACCACGAAAAGCAAGAAAAAAGAAGTACGCTATTAACTATTAACGTACCTGTCTCTTCCGAAACGAATGAGTACTACTCTCAGAGACACACTACCATCGTTCCTTCTGAGTCT
+
<<<>@CCBCA>;9:55@A?;@:>54.46;8=CCDBB?B@CCBBBDC<@@>B>@@@@@@@@2@?BBBBAA?@99929?@CHDD2BB@C@CCC;CDC@C@ABCCCBC>B>BC?CCC@BBBBBBCCCCCCBAA@B?BCCC?BBBBBAAA;@;@@@=@CCCBC;:;@BB??@?AA=ABA9>>99::+:>>;@BKEDD(BB@B847BBBBA=A<=;AA<A<AACBA>AB;;;CB?A?A@@:AAA>BCAAAAB??????BBBBBAAAAA@@@=9>997=8;17-52222255
@ATNG8:01836:06150
GATGGTAGTGATACAGATCAGACACCAGAAGATCAGGAACTCTAGAAGAATTCAGATTTTTAACACGAGAGTAAACGTAAAAAGAAGGTTTTACAAGACTCACGTTAACAATATTGCAGCAGTACGCACACAATCGAAGCGCAGTAAGGATGGCTAGTGTAACTAGCAAGAATACCACGAAAGCAAGAAAAAGAAGTACGCTATTAACTATTAACGTACCTGTCTCTTCCGAAACGAATGAGTACAGAGAGTACGAATGTCTACCATCGTTCCTTCTGAGTCT
+
::;<:<;<<@<A@@;;9CCCBCCBB@B@@;;::..-(-(-669;==9==>A<?A?89778$34<::@==;:998(///////$//)/)444&5::7<56699:55169>@<>>@<==B999;@C==>><<<<7;?<<:>BCBBBBB==9<00+0@>>AAAB>ABB?8929<:999;@>=;;3///(/6666)6839;<888::;6<785556=377<;:8=:655<<9=:===5<<<7<:533:::9:888888:?8???>999,3333717,3,36699:::
@ATNG8:01839:06128
GATGGTAGGCACTGCGCACACATCCCAGAAGATCAACTCTAGAAGAATTCAGATTTTTTAACACGAGAGTAAACGTAAAAAGAAGGTTTTTTACAAGACTCACTTTAACAGTATTTGCAGCAGTACGCACACAATCGAAGCGCAGTAAGGATGGCTAGTGTAACTAGCAAGAATACCACGAAAGCAAGAAAAAAGAAGTACGCTATTAACTATTAACGTACCTGTCTCTTCCGAAACGAATTAGTACGAGAGAGCACACGTGTCTACCATCGTTCCTTCTGAGTCT
+
A?AC@CDD@CABBBBCCDDCBBBEE>ECC@BBBBC@BBCICBC?BB8;49CB::9995#57;;<?;;BBBED>A@ABCDC3CA<@298888%9<=>B<A?A@:::/927?<=887,7AA@CCBB@BBBDBBBB>AABB>>9>>?AAA=D56867=9>675AA;888>AB?CB@BDB=@@999*9??;8999:9%9;9<B:A@@BCC?B@BD::5:5>A?==:<A@@=>><@<@AB:ABA<>;>AA@ABBBBABBBBBBCBBBBBBCC?CCC>><>;?;?@@??BBB
@ATNG8:01840:06128
GATGGTAGTGATACAGATCAGACACCAGAAGATCAGGAACTCTAGAAGAATTCAGATTTTTAACACGAGAGTAAACGTAAAAAGAAGGTTTTACAAGATCACGTTAACAATATTGCAGCAGTACGCACACAATCGAAGCGCAGTAAGGATGGCTAGTGTAACTAGCAAGAATACCACGAAAGCAAGAAAAAAGAAGTACGCTATTAACTATTAACGTACCTGTCTCTTCCGAAACGAATGAGTACTGCGTCTCACTCTCGCCTACCATCGTTCCTTCTGAGTCT
+
<<:@<@@@9;6BBBBCBB<=@@@@C:CBB?==???@7>;AA@;;5;5:>083:AAB<===+=7<;;43399333(3744444$4<.4.444&555.5<:;;;9;5;8<;7;::4449::?;@CCBCAA@A@5;;;@;?A>?@??@?B?B@@<@;;9@AAB?AACDBB?CB?@??<>>999+8882999999$898374::;===8=?888;071:7<:::=>>595:7<055?9==:9==>><88=;;8??@?@???BBBB?BBB?B???B@B@B@BBAAAA99
@ATNG8:01845:06155
GATGGTAGCAGACGTGACAGAGCGCCAGAAGATCAGGAACTCTAGAAGAATTCAGATTTTTAACACGAGAGTAAACGTAAAAAGAAGGTTTTTACAAGACTCACGTTAACAATATTGCAGCAGTACGCACACAATCGAAGCGCAGTAAGGATGGCTAGTGTAACTAGCAAGAATACCACGAAAGCAAGAAAAAAGAAGTACGCTATTAACTATTAACGTACCTGTCTCTTCCGAAACGAATGAGTACTATGTAGAGCTCTATACTACCATCGTTCCTTCTGAGTCT
+
@<<B?BCCDDDBBCCCBBBCCCEBB?BCC@BBBB::7;>BACBBDB@BB?B?BBBABBBB3BADDBABCDCAAA:?@ABBBB2BB?C=AAA@0@BB?BBBBCDBBC?B@CD@AAB@CCBCCBBBEECBBBCBC?CCAA?ABCDDCBB?C?B@@?ACCCCDCC@BBCCCC?CC@AAB7::???8<=<;::9999%9@<@999CBB>@3917:>>/838ADDDACCAAAAC6:8:AA=ACC@BBBBBBBBBBBCCBBBAAA=9:;???@=?==;:4:1818<====>>
@ATNG8:01848:06130
GATGGTAGGAGACACGTCGCACACGTACTCATTCGTTTCGGAAGAGACAGGTACGTTAATAGTTAATAGCGTACTTCTTTTTCTTGCTTTCGTGGTATTCTTGCTAGTTACACTAGCCATCCTTACTGCGCTTCGATTGTGTGCGTACTGCTGCAATATTGTTAACGTGAGTCTTGTAAAACCTTCTTTTTACGTTTACTCTCGTGTTAAAGATCTGAATTCTTCTAGAGTTCCTGATCTCTGGTGAGATATGCATGATGCTACCATCGATCTTGGTAAGTCT
+
955=9=FD@DAAACBBABBBC:;;DCAACCAA?BCCC=CC@B?AACDCCC@CCCBA?B@BBBC@C@BAAAABBCC@CCCCC3CC=@@CC>BBAA?AAB@CC598?CCD?BBABB@AB?B@<7<6<?998:<<:<@@@7<;B@;<;???A@@>>>>=A:;7;A<A<>>>A???@B8=8898)8:>:?AAAA/?=777.767///:99=5;:09;=>???<?<?B=B>==@@A<@;>>===:;:>:<<788====CB=>=@@@@@F<@>>>AA>>9==CB==>>>
@ATNG8:01850:06148
GATGGTAGTATATCGCGTCGCTATCCAGAAGATCAGGAACTCTAGAAGAATTCAGATTTTTAACACGAGAGTAAACGTAAAAAAGAAGGTTTTACAAGACTCACGTTAACAATATTGCAGCAGTACGCACACAATCGAAGCGCAGTAAGGATGGCTAGTGTAACTAGCAAGAATACCACGAAAAGCAAGAAAAAAGAAGTACGCTATTAACTATTAACGTACCTGTCTCTTCCGAAACGAATGAGTACGTGTGACGTACGTGAGCTACCATCGTTCCTTCTGAGTCT
+
:@@@<@BBBCCCCCCCCDBBBBEFFAA?A?ABCBBB?B@CBHGCBC@BB@BACCCBBBBB5B@CCBBBBBCCCD9@@;;;;;;%;=<9;;==0=?;<?C@CBBBCC=A?@CAIED@BCEABBBCJDBCBBBAA=A@@@>ADBBBC:;9;@CBB@BCDBC@@@=?CCBBBA:958>;5<<8999+99939CCCCC)CC?B@=>B?===5:57<>A1837>BBA@@@@@??A;@=@@@9=>=9<?>@ACBBBBCBBBBCCC@??CCBBBE@C??@B@C?B@DBBBBB=>
@ATNG8:01851:06133
GATGGTAGAGAGAGCTCTCTCATCGTACTCATTCGTTCGGAAGAGACAGGTACGTTAATAGTTAATAGCGTACTTCTTTTTCTTGCTTTCGTGGTATTCTTGCTAGTTACACTAGCCATCCTTACTGCGCTTCGATTGTGTGCGTACTGCTGCAATATTGTTAACGTGAGTCTTGTAAAACCTTCTTTTTACGTTTTACTCTCGTGTTAAAAATCTGAATTCTTCTAGAGTTCCTGATCTTCTGGATACACTCATGTGCACCTACCATCGTTCCTTCTGAGTCT
+
;59C;CCCCBBCBCC:=;CFHFCCBBBCBCBD@FDD@CC@C@CCBCBBB>@A@BB9;:;BBC?B@BCCBBBB<B<9999:(394ABBC=BBBB>CAA;??;779CDF>AABBABAC?A>>;?<??@@@@@A=CB>>8;:B=>=A@@@@@@>===:=??=AA<?<?AAAAAAAA;>;;;;/::>:88887(/;////)////88:=66-6867'2:=?A<@<>>:=>>B???<@<@@@@=>:>@A=AABB@>>>@@@?????<?>>:::;;?=B<?;?DBB;:;?
@ATNG8:01853:06135
GATGGTAGAGTATCATGTGTATCTCCAGAAGATCAGGAACTCTAGAAGAATTCAGATTTTTAACACGAGAGTAAACGTAAAAAGAAGGTCTTACAAGACTCACGTTAACAATATTGCAGCAGTACGCACACAATCGAAGCGCAGTAAGGATGGCTAGTGTAACTAGCAAGAATACCACGAAAGCAAGAAAAAGAAGTACGCTATTTAACTATTAACGTACCTGTCTCTTCCGAAACGAATGAGTACATAGATATACGTATAGCTACCATCGTTCCTTCTGAGTCT
+
@:?B?BBCCBBCBCBBBCCGBBABB@CCC@BBBDCC@C?AABCCCD@CC@B@CCCCCCCC5D@@@ABCCCHEDD?CCBBBBB2CC@BABBB?BCC@DABBCCCAB?B@BB@ABB@CCCCCBBCCCCCCDCCC@CCBB=BBCDBAAA:@<@AA>BCCCBCDC?AACBBB>BB>@@B@BA==<3:9:9>@@AA2AC?C???BDA977)74888@<A<@@CCC@CCBBBBC?CACCC>DBB?BBCCCBBBABCCCCCCACAABBAB==>>>=@??;?>B?BCECBBBC
@ATNG8:01855:06141
GATGGTAGTGCGTGAGAGAGAGACCCAGAAGATCTGGAACTCTAGAAGAATTCAGATTTTTTAACACGAGAGTAAACGTAAAAAGAAGGTTTTTACAAGACTCACGTTAACAATATTGCAGCAGTACGCACACAATCGAAGCGCAGTAAGGATGGCTAGTGTAACTAGCAAGAATACCACGAAAGCAAGAAAAAAGAAGTACGCTATTAACTATTAACGTACCTGTCTCTTCCGAAACGAATGAGTACATAGATATACGTATAGCTACCATCGTTCCTTCTGAGTCT
+
:45C;>CCCCCCAABDCCCCCEBBB>BCCACDCBAA?C@CCCBBAC?CC=C@DA?899999%9>ABBBBBBB@A@:@@@AAAA0AB@B>ABBA2BCC@CBBBCCCCC@C?CC?CCD<AABADBBCDCCCCBCCC?BBDD?AABBCCBB?B@BCC@CCCCCCCB?CFCB??<?A<@??:=?:::,8879>?@@@@(@@=@999AAA9939:;>>?;>;>EDDC@BBCBBBB@B?BCC=CCC?DBCBBBBBBDC@@@AACBABAAA>>>@:@@?>A>A@D@CCCBB>>>
@ATNG8:01856:06153
GATGGTAGACATATCGTACTCTCTGTACTCATTCGTTTCGGAAGAGACAGGTACGTTAATAGTTAATAGCGTACTTCTTTTTCTTGCTTTCGTGGTATTCTTGCTAGTTACACTAGCCATCCTTACTGCGCTTCGATTGTGTGCGTACTGCTGCAATATTGTTAACGTGAGTCTTGTAAAACCTTCTTTTTACGTTTACTCTCGTGTTAAAAATCTGAATTCTTCTAGAGTTCCTGATCTTCTGGCGCTCTGTCACGTCTGCTACCATCGTTCCTTCTGAGTCT
+
58;<8<CDDCCCCCCCBCCDDCCCCCBABB;;7;CCC>CD@D?BBCCAAB?D@AAC@B>ABAA?A?ABCB@??=?<8=>=C+A@>ABCD>BABC?B7719A=@@ACAB?BBB?@A@A;??A=B=CA>>?AAA:??BB;>>>@@@@@@@@AAAA>>;>@@>BB;A=A???@??==795656'549455666(/8777.7//.336999-5555$25556275795;<;==<:4747>=>BB7;;B=A?@;;;==@A@@@<;;==AA8;;???>D=B;>>@?AA==
@ATNG8:01857:06117
GGATGGTAGATATATGCACGCTCTACCAGAAGATCAGGAACTCTAGAAGAATTCAGATTTTTAACACGAGAGTAAACGTAAAAAAAGAAGGTTTTACAAGACTTCACGTTTAACAATATTGCAGCAGTACGCACACAATCGAAGCGCAGTAAGGATGGCTAGTGTTAACTAGCAAGAATACCACGAAAGCAAGAAAAAAGAAGTACGCTATTAACTATTTAACGTAACCTGTCTCTTCAGAAACGAATGAGTACATAGATATACGTATAGCTACCACTCGTTCCTTCTGAGTCT
+
4.4447:4444444/-------5-/5855/6:00//9)/)/<<<<<<79904-38:33333$317777788868919///99999#897=7?@@/;;9.55555;;:555)57;=:?@@;<<<;4459555;555;;8=>==:===<659@<B?CBB9<99/0//)/59005547;;044:.33;;<5<;<7::::::%9;68888;333;,3,22222'.4..//)/)/::<454.38699(///)////:888;:::<333;3344<988661////-6(-(/(///88333
@ATNG8:01858:06124
GATGGTAGTGTCATATGAGAGTGTGTACTCATTCGTTTCGGAAGATACAGGTACGTTAATAGTTAATAGCGTACTTCTTTTTCTTGCTTTCGTGGTATTCTTGCTAGTTACACTAGCCATCCTTACTGCGTTTCGATTGTGTGCGTACTGCTGCAATATTGTTAACGTGAGTCTTGTAAAACCTTCTTTTTACGTTTACTCTCGTGTTAAAAATCTGAATTCTTCTAGAGTTCCTGATCTTCTGGAGATACACATGATACTCTACCATCGTTCCTTCTGAGTCT
+
A>:@?BAA?GEDDDDBDDEFCCCCCCCCCBBC@CCCC>CC?B@CB@AACC@CCCCC@C@CCCD?C@CDCBCBCCB>;;;;;*4;6;>?@:@BBCADFEACC@ABBGCB?BBBBCCCE>BBC:;:;BCCBAAA>ACCHAICJLCCA@@;;<AAA@@6;;A>AB?B<@@@@BBBCC@DCCCC;C>B>BBCBC0CB@@@;ABBBBCCAAA?CDCC2BBBCC?C@BMGIECCCA@>@@BCCCEF@CBC@BBCCFDCCBDBDBBBBDEBB?@???B?C?B:;;BCC;;;
@ATNG8:01859:06142
GATGGTAGCAGACGTGACAGAGCGCCAGAAGATCAGGAACTCTAGAAGAATTCAGATTTTTAACACGAGAGTAAACGTAAAAAGAAGGTTTTACAAGACTCACGTTAACAATATTGCAGCAGTACGCACACAATCGAAGCGCAGTAAGGATGGCTAGTGTAACTAGCAAGAATACCACGAAAGCAAGAAAAAAGAAGTACGCTATTTAACTATTAACGTACCTGTCTCTTTCCGAAACGAATGAGTACTGCGTCTCACTCTCGCCTACCATCGTTCCTTCTGAGTCT
+
9;;C@D?@@CCDCCCCBBBCCCCCC@BCD@EBBB??>@@BBCDDCB>BA>B?BCAAACCC3C?BBBBCBBBBBB<BBBBDDD3BC?B5;;;6;CD@EBBBDDCBB?B@CC@CDD?AABBDCCCCCCCCBBBD?BB??<@@AAAA??<AAECC@CCCCCCCC?CCAABA?CC?>>?499999+9<<9::::9:%9@?B:99BA>887*88<<=B5;7;?BBC?@@@AA@AA;A?ABA=CDC?BCBCCCCCBBBBAAB???BBBDC?DAC?CBBBB?B@B@BFFBB?>?
@ATNG8:01862:06134
GATGGTAGCATCATGCATATCTCACCAGAAGATCAGGAACTCTAGAAGAATTCAGATTTTTAACACGAGAGTAAACGTAAAAAGAAGGTTTTACAAGACTCACGTTAACAATATTGCAGCTGTACGCACACAATCGAAGCGCAGTATGGATGGCTAGTGTAACTAGCAAGAATACCACGAAAGCAAGAAAAAGAAGTACGCTATTAACTATTAACGTACCTGTCTCTTCCGAAACGAATGAGTACGAGAGTCAGAGCAGAGCTACCATCGTTCCTTCTGAGTCT
+
<ABB?BCBBBCCBBBBDCCCDGCBB@CBBACEED@@?@>@ACBDCC>BB?B?BBCCCCCC+B=AABBCBAA???8??@AAAA2@@<?4;;;*:BB?DABACCDEC@C?CC?BAC@DCACB@@@DDCCCECCC@CCBC@BCBBCCFCBC>BBA>ACDF;:;D@CCB===9;?<;CC?BBBBB<ACA?BBBBB3BB?BBBBCBB@@-0+0@<@=@>AACCC>BBBBA???B?BBB=BBB@BBCCCDFBBBBBBBBBBBBBB@A@CED@B788B>A?C?BBDD9::C
@ATNG8:01863:06113
GATGGTGGCGTGTGAGAGTCTGCCCAGAAGATCAGGAACTCTAGAAGAATTCAGATTTTTAACACGAGAGTAAACGTAAAAAGAAGGTTTTTACAAGACTCACGTTAACAATATTGCAGCAGTACGCACACAATCGAAGCGCAGTAAGGATGGCTAGTGTAACTAGCAAGAATACCACGAAAAGCAAGAAAAAGAAGTACGCTATTAACTATTAACGTACCTGTCTCTTCCGAAACGAATGAGTACCTCTCAGACGCTCGTCCTACCATCGTTCCTTCTGAGTCT
+
@@@C@EE?CBBBCCCCCCBBBBBC>CBB?BDDDAA?@@CCEBBCC@CC@C@CCB@@?@@1@@BECBCCCCCCD>CA99888(9:3939777$3;;6=<<@BBCBB@B?B><@?=8==<=??9:;>>>>@@??:?AAA;@>@A<<<A9>9>8=<>CCCDBA@?BBCCAB?8819@>9>@99:9(877/37373'2606555A@A?A<A<AA>><>=??>>><??<==>>;@=>>>7???<?CCDBBB?BBBBCBB>>>?=>>@<AAD<A=A>>9><@=@AAA?>>>
@ATNG8:01863:06144
GATGGTAGGCACTGCGCACACATCCCAGAAGATCAGGAACTCTAGAAGAATTCAGATTTTTAACACGAGAGTAAACGTAAAAAAGAAGGTTTTTTACAAGACTCACGTTAACAATATTGCAGCAGTACGCACACAATCGAAAGCGCAGTAAAGGATGGCTAGTGTAACTAGCAAGAATACCACGAAAAGCAAGAAAAAAGAAGTACGCTATTAAACTATTAAACGTACCTGTCTCTTCCTAAAACGAATGAGTACACACTCTCATATACACTACCATCGTTCCTTCTGAGTCT
+
?AAC@CCE@CABBBCBBCBCBCCCG?GBC?CBC@9:9<?CCECCCD?CB@D@CCAA?DDC3C@CBBBACBA??=688444444#55.55:::<<%<>>:C;9;CCCCC@C@CC@CAB@BCCCCCCDCCCCCBB@?9?@;::0;AAAAA:::5;?BBC@CCBACC::99ADA@A<9947733897788.8::7===CCC)9979@@@BA>==088)7<<<088(8=A>?<?@===;>8;60///(//0)/9>>BBBBBBBBB>>:A@???@>>??;?>==A8:89>A@CBB99:
@ATNG8:01866:06135
GATGGTAGAGTACAGTGTAGTAGACCAGAAGATCAGGAACTCTAGAAGAATTCAGATTTTTTTAACACGAGAGTAAACGTAAAAAGAAGGTTTTTTACAAGACTTCACGTTAACAATATTGCAGCAGTACGCACACAATCGAAGCGCAGTAAGGATGGCTAGTGTAACTAGCAAGAATACCACGAAAGCAAGAAAAAAGAAGTACGCTATTTTAAACTTTTTAACGTACCTGTCTCTTCCGAAACGAATGAGTACACATCGTCGTGTCGTGCTACCATCGTTCCTTCTGAGTCTT
+
:;A?<??CBBBCBBBBCCCAAAD;;9;BC?CCBBCD@C?BBBBBAB>@@DE?AA=9999999"81;7:B=<?8389,:ABDDCC1@C??7;;;>>$=:>;<>00*0@>>A<A;??;?BB>@ACCCCGCFCCBBBB@@<@BAA>A>@@@0009>;>AB?BBBBCCCB?BCCCDD@BB?@@?>A?89923996////00%0>;00//9862255(67(6:=:<.727;33349...555494===/65949...33358:::::888989552668;177?99192919@>><;55-
@ATNG8:01868:06128
GATGGTAGCACGACACGACGATGTGTACTCATTCGTTTCGGAAGAGACAGGTACGTTAATAGTTAATAGCGTACTTCTTTTTTCTTGCTTTCGTGGTATTCTTGCTAGTTACACTAGCCATCCTTACTGCGCTTCGATTGTGTGCGTACTGCTGCAATATTGTTAACGTGAGTCTTGTAAAACCTTCTTTTTTACGTTTACTCTCGTGTTAAAAAATCTGAATTCTTCTAGAGTTCCTGATCTTCTGGCTCTCGTAGACAGATACTACCATTCGTTCCTTCTGAGTCT
+
48:<8<??;;;==D@C<;;666<@@DBBBABB?BBBC=BD;A=ABBBCBB?BAAAB<@:>B@@=@=?@?@???@?6873373#3717788(79:47?B=8A<888;?<<:>CCB???B>A>>9=9///;/866:=:<=99>=>>>:::@>>>>?>=;?>A;AA;A588//.53..).5599.9173766666%62226',,,,,,25.2+25555$56677/5/22,299955526055587=/3..)---,,,,,--7777553;8;2..*.334<06077///99;
@ATNG8:01830:06183
GATGGTAGTACATGATAGACGACACCTGAAGATCAGGAACTCTAGAAGAATTCAGATTTTTAACACGAGAGTAAACGTAAAAAGAAGGTTTTACAAGACTCACGTTAACAATATTGCAGCAGTACGCACACAATCGAAGCGCAGTAAGGATGGCTAGTGTAACTAGCAAGAATACCACGAAAGCAAGAAAAAGAAGTACGCTATTAACTATTAACGTACCTGTCTCTTCCGAAACGAATGAGTACTGCGTCTCACTCTCGCCTACCATCGTTCCTTCTGAGTCT
+
;55>;=BBCCAAADBCCCCD9;;BC?BCC@CCCC99;;ACGFCCCC=AA?C?CACCDDDD5C@BBBBCCCCAAA<AD@@@@@2@B<@29::6;BC@ECCCJCDCC@C@BB?BDD@BBCAABCCBBBCCCCCC@CBBA@BBBBCCBB?B@CBB@BCGCCCCC@CCBBBC?BB?BBB?AACDD<@?>9=??@A3AB?B?>>CCCBB?B?BBDC?B?BCCCC@BB@@@BC@C?BCE>EAA?ABBGDCCCBAABBBDBBBDCCCC@CBB@BAAAC@D?B?BCC????@
@ATNG8:01839:06163
GATGGTAGTACATGATAGACGACACCAGAAGATCAGGAACTCTAGAAGAATTCAGATTTTTAACACGAGAGTAAACGTAAAAAGAAGGTTTTACAAGACTCACGTTAACAATATTGCAGCAGTACGCACACAATCGAAGCGCAGTAAGGATGGCTAGTGTAACTAGCAAGAATACCACGAAAGCAAGAAAAAGAAGTACGCTATTAACTATTAACGTACCTGTCTCTTCCGAAACGATGAGTACTGCGTCTCACTCTCGCCTACCATCGTTCCTTCTGAGTCT
+
@@@A:B@D@@@ABBBBABC@@@;;;?D@A?ABBCAA@BAKFCCBBA?AA>A?BAB@A@@@0@>BCCCCCABBCC>CCBCCCC1BA=@4;;;*;@@;@AA;?@B;;5;=;;7<DC?GECBCCCCDCCCBBA@A?B<=;FEEEBBCCC@@:@00+000>@=BE?DCDCBB>AC?CBC=???<<6=:939AABB2AA;>=BBBBBBB?C@BABA=A;??BCCACCBBBCC@C?BBC=C::;@B???CAAA9;;CABACBBABA?A@A;?::;@=A>B@CCCCCC@@
@ATNG8:01844:06205
GATGGTAGTGCGTGAGAGAGAGACCCAGAAGATCAGGAACTCTAGAAGAATTCAGATTTTTAACACGAGAGTAAACGTAAAAAGAAGGTTTTACAAGACTCACGTTAACAATATTGCAGCAGTACGCACACAATCGAAGCTCAGTAAGGATGGCTAGTGTAACTAGCAAGAATACCACGAAAAGCAAGAAAAAAGAAGTACGCTATTAACTATTAACGTACCTGTCTCTTCCGAAACGAATGAGTACACACTCTCATATGACACTACCATCGTTCCTTCTGAGTCT
+
8:CC@CCCCCCCBABCDDDCCCCCC>CCCACCCDBB?B?CBCBBBC@CC@A<>00/0///$/589:<<;<:>??5<@;;;;:';@<@4:::&5;@<A;:;CCBCC@B?CC@CCB?BCCBBBBBBBCCCCGBB?BCDD<@@BBBCCD?C@CAA>ACCBBBBB?CCCBBA@BC?:99;>>9989*9<<8989999%9?;>:79BBABB?><>A@@<A=>>B@@<@ABBBCB@C>ABD>CAA>ABCFBAABBCDAAAACCB@@CAAACCD?CAABB?B>A>ABCAB989
@ATNG8:01846:06181
GATGTAGAGAGACTGTAGCGCACCCAGAAGATCAGGAACTCTAGAAGAATTCAGATTTTCAACACGAGAGTAAACGTAAAAAGAAGGTTTTTACAAGACTCACGTTAACAATATTGCAGCAGTACGCACACAATCGAAGCGCAGTAAGGATGGCTAGTGTAACTAGCAAGAATACCACGAAAGCAAGAAAAAGAAGTACGCTATTAACTATTAACGTACCTGTCTCTTCCGAAACGAAATAGTACTGCGTCTCACTCTCGCCTACCATCGTTCCTTCTGAGTCT
+
8::BCCC@AABB@@BBCEBC@;;;,;9<8;?;CAA<A?@BCDBBC???<?=?@BBBFD9BB?BCBCBBBBDDC9@>:9:::)9B=B2;;;;$9;;:==CBCCCCC?E@CC@CBB>BBCBCCDD@AADDCBBC@CCCC?BBCCCC@?>AAEDD?ABBDDBBB?BCCCCC?AA@CDC<==999+9??;99:::(9A;A?@@CBBBB=?>?BCC>?>?FECC@CCCBBBE@C@@@@8@;;;-9@?@@???A?@@BCAAABCBCB@CCC@BBAAB?A>A>AAAAA:::
@ATNG8:01850:06191
GATGGTAGACACGTGTGTTCTCTCGTACTCATTCGTTTCGGAAGAGACAGGTACGTTAATAGTTAATAGCGTACTTCTTTTTCTTGCTTTCGTGGTATTCTTGCTAGTTACACTAGCCATCCTTACTGCGCTTCGATTGTGTGCGTACTGCTGCAATATTGTTAACGTGAGTCTTGTAAAACCTTCTTTTTACGTTTACTCTCGTGTTAAAAATCTGAATTTCTTCTATAGTTCCTGATCTTCTGGACAGAGTGTGCAGATACTACCATCGTTCCTTCTGAGTCT
+
44<=9=BFCCCCCD@AAC?BB=@@B:66;@?A:CBCB=BB7;7;;ABBCC?CB;;;@C@BBDD?B@BECCBBBBB?BBCCC3BC?BBCC=BBBC?BBC<??998:AAB?BBB>??BB?AB?:=:=A===8888>BBC<CDC>;;=///9:9>>9=5;:;8==5:49A<8888//*..:9;.;5;5;;=;</;;887,5222=;>>99-5252$27779+22'5729977757.75:668889>@A==<<<66878>ACBB>>>?@@:>;::<8=:?=>?>C===;
@ATNG8:01852:06191
GATGGTAGCGAGCGAGTGTGTATACCAGAAGATCAGGAACTCTAGAAGAATTCAGATTTTTAACACGAGAGTAAACGTAAAAAAGAAGGTTTTACAAGACTCACGTTAACAATATTGCAGCAGTACGCACACAATCGAAGCGCAGTAAGGATGGCTAGTGTAACTAGCAAGAATACCACGAAAGCAAGAAAAAAGAAGTACGCTATTAACTATTAACGTACCTGTCTCTTCCGAAACGAATGAGTACGATGAGAGAGCTCTCTCTACCATCGTTCCTTCTGCAGTCT
+
555A<AACCB96;?@ABBC@<<@00,/<;5@<;;;:.46@@<<A?@=@@?A?BB?DBCCC5D?AA<;<A9999909<444444#4<7;.555&5=>:>CCCBCBBB>A>AA>ACC?BB@@@ECCCCCCCBBAA=ACCC@CCCCCCCE?B?B::7;BB@A@CD?BBB@@@?BA=AAB788FDC>?==9899999%9=;=@@AB@BAB=><=BBB=A=@@BCB@CBBBB@@<@>@@@;@;;6:@@@AAAABBABBDBCBCCCCCCB????A99:9=A?A>AB:99@779
@ATNG8:01853:06204
GATGGTAGCGAGCGAGTGTGTATACCAGAAGATCAGGAACTCTAGAAGAATTCAGATTTTTAACACGAGAGTAAACGTAAATAGAAGGTTTTACAAGACTCACGTTAACAATATTGCAGCAGTACGCACACAATCGAAGCGCAGTAAGGATGGCTAGTGTAACTAGCAAGAATACCACGAAAGCAAGAAAAAAGAAGTACGCTATTTAACTATTAACGTACCTGTCTCTTCCGAAACGAATGAGTACTGCGTCTCACTCTCGCCTACCATCGTTCCTTCTGAGTCT
+
BBDE@D@BAECCCCCBBBCBB?@AA;@BC?BCDABB?C?BBBBDCC>AA>A?AA?:9955$56;AA<<99///9/9////)/:<=:?:???2>@@<@>6:5=@88397998:CC@BBBCFBBBBBBBBBCCC?CBDE>BABBBBDD@D?BBC?BBBBBBCC?BAACCC@AB?BCB??=000+///(//////$/933743<<A@?A;A=@@A><@=?@CAA=ABACBBCAD@BBD>BBB>@@@ECCDBCCCCCCCDCBBBBCEACCC@CCCCC@F@C@DCCCCC9:
@ATNG8:01853:06208
GATGGTAGAGTACAGTGTAGTAGACCAGAAGATCAGGAACTCTAGAAGAATTCAGATTTTTAACACGAGAGTAAACGTAAAAAGAAGGTTTTACAAGACTCACGTTAACAATATTGCAGCAGTACGCACACAATCGAAGCGCAGTAAGGATGGCTAGTGTAACTAGCAAGAATACCACGAAAAGCAAGAAAAAGAAGTACGCTATTAACTATTAACGTACCTGTCTCTTCCGAAACGAATGAGTACACATCGTCGTGTCGTGCTACCATCGTTCCTTCTGAGTCT
+
;:?E@CCCBC=@BBBDDCECCC;;;;@A@=9;9>;;6:=BBBBBBB?::7:=@?A??==?.?9?BA???B@@AA<9:;CDDE1BB?A4;;;6;CHACBDBBBCBB?B?BB@CCC@BBBBBBCCCCCCCCBBB@CDBB<@@BBAA??<@@C@B?ABBBDDCB?BCCBCC@BB??>?3999999+99939===?.?C?CBBBBB@??<?:==AA1838?ABB@DCAA@@@8:9:CA=A:979A??@CCCDBBAAADDDCAABBBBBCB@BBBBB@A?C@CCCCCC==
@ATNG8:01854:06199
GATGGTAGCTCACGTACGTCACACGTACTCATTCGTTTCGGAAGAGACAGGTACGTTAATAGTTAATAGCGTACTTCTTTTTCTTGCTTTCGTGGTATTCTTGCTAGTTACACTAGCCATCCTTACTGCGCTTCGATTGTGTGCGTACTGCTGCAATATTGTTAACGTGAGTCTTGTAAAACCTTCTTTTTACGTTTACTCTCGTGTTAAAAATCTGAATTCTTCTAGAGTTCCTGATCTTCTGGGTCTCTCTCTCACGCACTACCATCGTTCCTTCTGAGTCT
+
4<<C@CDECC=A@@FCBBADCCCBBBBBBC@A>ACIC?CD>B?BBBCCBB>BDBCB?B?BBBD?C?CAAAAABBB?BA@@@1???BBFD>BCBB@BBA=??=?>DCDC?BBCAAABB@BBB@A<@@@>>>?>:?BBA066@@@?@?A>>>>>@@@<??A=BB;>;>AACACCCB;>>@@?2>9>::::::*:><==1;;;888===>=AAA?*7779>5>;>@9>AAAA?A<A=AA::::78@BC7>@@>=>=>>>>?>;=/--64333772;6<7=@@B???B
@ATNG8:01857:06170
GATGGTAGACACGTGTGCTCTCTCGTACTCATTCGTTTCGGAAGAGACAGGTACGTTAATAGTTAATAGCGTACTTCTTTTTCTTGCTTTCGTGGTATTCTTGCTAGTTACACTAGCCATCCTTACTGCGCTTCGATTGTGTGCGTACTGCTGCAATATTGTTAACGTGAGTCTTGTAAAACCTTCTTTTTACGTTTACTCTCGTGTTAAAAATCTGAATTCTTCTAGAGTTCCTGATCTTCTGGATAGCGACGCGATATACTACCATCGTTCCTTCTGAGTCT
+
///@:?ACCCCCCCC@BACCGFCDCCB@@B::9;CCD=DD?A?@CCBBBB@BBCAA>A@CBBA?C?CCBCCABBB?BABBB2BC?CAAC;BAAB>BBB>BB<87:BCC@BBAAA@BB>>;><>:??BB@>>><@@@B:==>>>@@???A?B<>>><677=AA;>:?DD@@@???=>??DE;E:=:>AAAA/>>888-8:==>>?>>>:>>>?/<;;;A=B:;;7;??@AAA=A;??BCCB:?@A=A???@=>>AA=>=>@AAAAA=AAAAB=A<>:>>>887AA
@ATNG8:01862:06200
GATGGTAGCACACGAGATCTCATCGTACTCATTCGTTTCGGAAGAGACAGGTACGTTAATAGTTAATAGCGTACTTCTTTTTCTTGCTTTCGTGGTATTCTTGCTAGTTACACTAGCCATCCTTACTGCGCTTCGATTGTGTGCGTACTGCTGCAATATTGTTAACGTGAGTCTTGTAAAACCTTCTTTTTCGTTTACTCTCGTGTTAAAAATCTGAATTCTTCTAGAGTTCCTGATCTTCTGGTGTCTGATCTGTATCACTACCATCGTTCCTTCTGAGTCT
+
9:;B9BBBBBBBBBBDCEDCCCCCDDBBBBCC@CAAB=BC@CACCDCBBB?DDBBA@C@BCCB@C:ABDCCDC=A8BCBBC1BB>ACBB>BBCC?BAA@CC>@@ABBB?BBBBBAAB>CCB>B>B>>>A=>><@@@@=A?>?@@@???@@A@@?@;>?><AA=A:>=@@@@B@@<@@@@@5@=A<>9999,9999,--;---78/6/8988(2877A5>:<>:@@>@>;:7:<::;@;;7;@@;@AA=<=AAA@?@AA<=>@@@7;;@@B=A=A7;:@>:::A
@ATNG8:01864:06180
GATGGTAGCATCATGCATATCTCACCAGAAGATCAGGAACTCTAGAAGAATTCAGATTTTTAACACGAGAGTAAACGTAAAAAGAAGGTTTTACAAGACTCACGTTAACAATATTGCAGCAGTACGCACACAATCGAAGCGCAGTAAGGATGGCTAGTGTAACTAGCAAGAATACCACGAAAGCAAGAAAAAGAAGTACGCTATTAACTATTAACGTACCTGTCTCTTCCGAAACGAATGAGTACCTCTCAGACGCTCGTCCTACCATCGTTCCTTCTGAGTCT
+
?:<B@CCCBBCCDCCBCDCCFDCCB?BCI@CCCCBB@BACDBDBCB@CD>A>ABBCBBBB+@7=88@BAAB:::,:9<9994$497;.949&59949669BC@@B@B>BC?BBB=@@@@AAA@@ABCHBBBDFDBAB>@@@@EDDD@DADA@?@CCEDBBA?CCCBBB?BB?BBC=???BB;???>ABCCD2BB?BBBBCDAAA@B@AAAA<A<67:AA=;;;BBBD?A>ABC9A@?;????@@A?E??@BBBCCCCCCB?<???<>>=AC?E>A>AACAA???
@ATNG8:01864:06188
GATGGTAGCACACGATATCTCATCGTACTCATTCGTTTCGGAAGAGACAGGTACGTTAATAGTTAATAGCGTACTTCTTTTTCTTGCCTTCGTGGTATTCTTGCTAGTTACACTAGCCATCCTTACTGCGCTTCGATTGTGTGCGTACTGCTGCAATATTGTTAACGTGAGTCTTGTAAAACCTTCTTTTTACGTTTTACTCTCGTGTTAAAAATCTGAATTCTTCTAGAGTTCCTGATCTTCTGGCGCTCTGTCACGTCTGCTACCATCGAACTTGCAGAGTCT
+
0??@<@0//<:@@AA@CBBBCCCDCBCBBBBB=@;;;06<8>:CCCCCCC?CCCCC@C?ABBC@B@BBBADCAD?<??CCD3AB?BB7879ABC@BCB?BB=??ACBB?BBBBBCCB@>>@@B?B@888BAD=AAAB<???=;;;>>???B;;;E=>>>=??<@<?@ABA@@==69:=@A2A5<588:::*:>8888)87<6557:99-5555'2577>;A;;;7;?>>===:==BB???D:99:6///77<;>>?@A@>=>?BKE<;;;AA=BB;??AAABA@@
@ATNG8:01865:06169
GATGGTAGCTCACGTACGTCACACGTACTCATTCGTTTCGGAAGAGACAGGTACGTTAATAGTTAATAGCGTTCTTCTTTTTCTTGCTTTCGTGGTATTCTTGCTAGTTACACTAGCCATCCTTACTGCGCTTCGATTGTGTGCGTACTGCTGCAATATTGTTAACGTGAGTCTTGTAAAACCTTCTTTTTACGTTTACTCTCGTGTTAAAAATCTGAATTCTTCTAGAGTTCCTGATCTTCTGGTATGACTAGTGTACTACTACCATCGTTCCTTCTGAGTCT
+
//8729:::<<<;;;;;;9;>969BCCDDGCC@BBCC?CDBD@BAAABDE@CCCCC?B@@AAB@B@DDFCA?<@@=@AAAA198>ABBC=B=;@<@CD?CC=AAABBB?CBBABCCE@D??5816<9:7;>@:>>>A358@@AA@??888<;9;=6:8A=>>8=;AAA@@>>==:<<>DD2?6:.5/<<<+65599),,,,**223:5::::*:::::6:377-22799>>:>3;7533;)..3.378555;>>>><;7588<<@<@@@@@:=:=<???B=;;;
@ATNG8:01874:06185
GATGGTAGCTCGCTGATGATATCTCCAGAAGATCAGGAACTCTAGAAGAATTCAGATTTTTAACACGAGAGTAAACGTAAAAAGAAGGTTTTACAAGACTCACGTTAACAATATTGCAGCAGTACGCACACAATCGAAGCGCAGTAAGGATGGCTAGTGTAACTAGCAAGAATACCACGAAAGCAAGAAAAAGAAGTACGCTATTAACTATTAACGTACCTGTCTCTTCCGAAACGATGAGTACTACTCTCAGAGACACACTACCATCGTTCCTTCTGAGTCT
+
;<AB;>><<<===;;;BBBB@>CAA:?>>=<9:A@@:@;@@@@AAA=@B6:5:CAABCCC2B?A@AA@AA??>>8?=>???@0?@@D5;;;&9=99=>>??@::@5;4;@;@BC@CCCCCBDGCCCAA@@@@<@BAA>BBAAAA;:6;>AAB?BBBBABCC@CC@@?>:==9:99>AA@@A;89828?A?A3BC?BBAAAB>>?9=:;;;@<C=88<BB@BCA@?AA8000;@8@00/>=<=<==@@999CCCAAABBCBA=<@.56;;<39375:778<;==
@ATNG8:01874:06197
GATGGTAGCATCATGCATATCTCACCAGAAGATCAGGAACTCTAGAAGAATTCAGATTTTTAACACGAGAGTAAACGTAAAAAGAAGGTTTTACAAGACTCACGTTAACAATATTGCAGCAGTACGCACACAATCGAAGCGCAGTAAGGATGGCTAGTGTAACTAGCAAGAATACCACGAAAGCAAGAAAAAGAAGTACGCTATTAACTATTAACGTACCTGTCTCTTCCGAAACGAATGAGTACTGCGTCTCACTCTCGCCTACCATCGTTCCTTCATGAGTCT
+
<AAB?B=BCDDCB:;;=><BCBA@@=@BB?A@@@;;7;?BADCCCC?CC?A>??@CBECD1A?BB=<::;<>??8<===999'9>6;.494&5<D=CBBBCCAAA@C@BD>;;9:=>B=<ABDGBBBAGCCC@CCDD?AAADECBC>@=@AA=ABBBBBCD@CCBABC@CC?BBB<@@?@@;@@@>ABBCB3>>=>00/::;98660----(-(-6:<;8>><<>><6<6777*33318?AABBBBBBAAAA??:>99:5525==6;5//94616:///7998<:
@ATNG8:01877:06192
GATGGTAGCGCACACATAGATACAGTACTCATTCGTTTCGGAAGAGACAGGTACGTTGATAGTTAATAGCGTACTTCTTTTTCTTGCTTTCGTGGTATTCTTGCTAGTTACACTAGCCATCCTTACTGCGCTTCGATTGTGTGCGTACTGCTGCAATATTGTTAACGTGAGTCTTGTAAAACCTTCTTTTTACGTTTACTCTCGTGTTAAAAATCTGAATTCTTCTAGAGTCCTGATCTTCTGGAGATACACATGATACTCTACCATCGTTCTCCTTAAGTCT
+
444@>BCCCCBBBCCCCCCCCCCBCDDCBBBB?BCDD<@@@FACCBBBCD@DDDDD@DCBCBB?B?BDFCCBCCC@?????1@CAECCC>CBBB@BCC?CC>:9;BBE@CCCDBBBD@CCD?B?BCAAACCC>BBCC?BBBBBBCCCBBBBBBBB@BBB@BB?B?BBDCCBBBF@C;;;;.;=A>BBBBB3BCBBB;;;DCCCAAAA;A@@A0ABAAC@C@CC@CBBBB;;;ABBAB@A<A;;7;CGEEGCBCBECCDCCCBBA=@?@?@=@@A6;5;@A@?@
@ATNG8:01877:06198
GATGGTAGGCACTGCGCACACATCCCAGAAGATCAGGAACTCTAGAAGAATTCAGATTTTTAACACGAGAGTAAACGTAAAAAGAAGGTTTTACAAGACTCACGTTAACAATATTGCAGCAGTACGCACACAATCGAAGCGCAGTAAGGATGGCTAGTGTAACTAGCAAGAATACCACGAAAGCAAGAAAAAGAAGTACGCTATTAACTATTAACGTACCTGTCTCTTCCGAAACGAATGAGTACATAGATATACGTATAGCTACCATCGTTCCTTCTGAGTCT
+
779@6?CC<B?;;;<<<><@@A><@5@AB>B@@@99498@ACAAABAJDAFAAABC@EFE3D?BBBCCBBB?@?9?@@DEDD1CC?B<@@@7ACC?;;;ABBDDE@B@BC?CBC@CCAABCCCCA@AECCBB>ABAA?B@??@@@@=A?B@@?AELCCDBB?BBBBBB?AA=AA@<>>BAC9@9939===?1?B@E@??CA?8636<>>@@7;7;>BAA>AA???CC?B?CCD=B::79AABBCBBBBBBAA>;;;BB>>>AAAA<BA@>B>>=B=???>>>>>
@ATNG8:01829:06228
GATGGTAGTGTGTCTCTGAGAGTAGTACTCATTCGTTTCGGAAGAGACAGGTACGTTAATAGTTAATAGCGTACTTCTTTTTCTTGCTTTCGTGGTATTCTTGCTAGTTACACTAGCCATCCTTACAGCGCTTCGATTGTGTGCGTACTGCTGCAATATTGTTAACGTGAGTCTTGTAAAACCTTCTTTTTACGTTTACTCTCGTGTTAAAAATCTGAATTCTTCTAGAGTCCTGATCTTCTGGACAGAGTGTGCAGATACTACCATCGTTCCTTCTGAGTCT
+
444=8BBCEB??@B@@ACCDCBBBBBBBBBBB?BDCC=CC?C@BBBBBCC@CCCBB?CADCCC?B?CDDDCCCCC=?>>>>0@B?BBCC=BC@B?ACD@CC?BABBBD@CCDDCCBB@BCC@B?CGDDEDDD=@BBD@CCCCCCCDCCCCCBBBD@CCC@AB?A?CCCCBBBCD@C:;;;6;=A>;;;;;*;BABB>CCEDCEECBB@BBBB2BCCBB=@=@B?CCCCCCAB?BCCCCC?BAB@CCCCCCCCBBBBBCCCBBCC@CCAAB@C@B@BBCCEC@@
@ATNG8:01829:06246
GATGGTAGCTCGCTGATGATATCTCCAGAAGATCAGGAACTCTAGAAGAATTCATGATTTTTAACACGAGAGTAAACGTAAAAAGAAGGTTTTACAAGACTCACGTTAACAATATTGCAGCAGTACGCACACAATCGAAGCGCAGTAAGGATGGCTAGTTGTAACTAGCAAGAATACCACGAAAAGCAAGAAAAAAGAAGTACGCTATTAACTATTAACGTACCTGTCTCTTCCGAAACGAATGAGTACTACTCTCAGAGACACACTACCATCGTTCCTTCTGAGTCT
+
?;;4.4999<BB=BC;;;=<<566;6;;>7;ABB@A6;244449:<8<>9=9BAAABBBAB.?:=<<977;3737.78:<<<<*<=8=:>>>2=<<7;554899//)/3//(/686:<<=@;;CDFGBAAA;;5;ABB?CBCACB@?=@=AAA;555::5:9947<<89769;0///(///333&3771777778%8:6=:<<<=<99282655528289B??<@A???AA=?:999-8>=;???@?>?B@@@A@A@???>=@=>>>>>?>=>6:)0*/)///89566
@ATNG8:01831:06212
GATGGTAGGAGACACGTCGCACACGTACTCATTCGTTTCGGAAGAGACAGGTACGTTAATAGTTAATAGCGTACTTCTTTTTCTTGCTTTCGTGGTATTCTTGCTAGTTACACTAGCCATCCTTACTGCGCTTCGATTGTGTGCGTACTGCTGCAATATTGTTAACGTGAGTCTTGTAAAACCTTCTTTTTACGTTTACTCTCGTGTTAAAAATCTGAATTCTTCTAGAGTTCCTGATCTTCTGGGCAGACTCTCACACGCCATCGTTCCTTCTGAGTCT
+
?;:>:C@A?AACCDDCCBBACCDDBBBBBBAA?ACCE>CC@C@CCBBBBB@BCBBB@C>@ACF?B?BBBCCBBCC@CBBBB3@@>ABBD>CCCD@BA@=@A9??BAAC?CCBBBDCC?BB><A7;;DAA>==<>>>@:>=@@=>>>>B@<;99//*/697/8088=>@@>>=;;478878*8-7-7:;;;.;=>=>3;:=;;;====7=<=<.;?A>><><>C<@@BA@@@:=9=A===A766;;6;///===@B>>;:<@-//:::9=1616??@BA@@
@ATNG8:01833:06226
GATGGTAGGAGACACGTCGCACGTACTCATTCGTTTCGGAAGAGACAGGTACGTTAATAGTTAATAGCGTACTTCTTTTTCTTGCTTTCGTGGTATTCTTGCTAGTTACACTAGCCATCCTTACTGCGCTTCGATTGTGTGCGTACTGCTGCAATATTGTTAACGTGAGTCTTGTAAAACCTTCTTTTTACGTTTACTCTCGTGTTAAAAATCTGAATTCTTCTAGAGTTCCTGATCTTCTGGGTCTACGCTCGTCGCGCTACCATCGTTCCTTCTGAGTCT
+
<@@A@CCC@99;CBBCBCDCGCCB;;;C@@>ACCD>DG?A?BCCCCCC@CCBBB?C?CCCC?B@?@@CBBCBB?BBFED1@?@C??@<?FCC@DBB?BC=??@BBB@BBBBBCCC>BBB>B>BBBBBB<<8>BCD7;;>==?A>>>@A?===A;:;;;??:><>@@@B>>;;7;=<CC2:5;4:::::*:<>==-76=;:;===@=BAAA.;8::719:7818@>?:;;;?;??>><<8<<=<1<;99:>======??<;:::39:9>@;A<A8;;;;:;66
@ATNG8:01833:06228
GATGGTAGGAGACACGTCGCAACGTACTCATTCGTTTCGGAAGAGACAGGTACGTTAATAGTTAATAGCGTACTTCTTTTTCTTGCTTTCGTGGTATTCTTGCTAGTTACACTAGCCATCCTTACTGCGCTTCGATTGTGTGCGTACTGCTGCAATATTGTTAACGTGAGTCTTGTAAAACCTTCTTTTTACGTTTACTCTCGTGTTAAAAATCTGAATTCTTCTAGAGTTCCTGATCTTCTGGCGCTCTGTCACGTCTGCTACCATCGTTCCTTCTGAGTCT
+
;9:J?BBC@CBBCCC@@ACBB@BBBBBAB??;>>?>8@D;A>ACCFAAA@CCCCC@C@BBBC?C?BBCCCBBBB?BBBBB1BB=AA??9?CAA>CDD@>>799?A@A=??BBBCBB?BBA>A>BCBBBB>>=AAAA7::A@@???????A>:9:79:?<AA<A=@@@@@AABB7;;@DD;A;A=AAABA/>=:::3;===AB=<==5;;;:)5;==>:?<@A;@@AB>>=<A<@@@@@@9==@;>>>@A?????>>>;;;@BFC<?;;;;5;:?;?@A@>>>A
@ATNG8:01837:06221
GATGGTAGCTATACGTATATCTTGTACTCATTCGTTTCGGAAGAGACAGGTACGTTAATTAGTTAATAGCGTACTTACTTTTTCTTAGCTTTTCGTGGTATTCTTGCTAGTTACACTAGCCCTTACTGCGCTTCGATTGTGTGCGTACTGCTGCAATGTTGTTAACGTGAGTCTTGTAAAACCTTCTTTTTACGTTTACTCTCGTAGTTAAAAAATCTGAATTCTTCTAGAGTTCCTGATCTTCTGGAGATACACATGATACTCTACCATCGTTCCTTCTGAGTCT
+
<BBB@A@@<@:9;:99999;;;7<=665::<5556>1::15.59555555;:955.55:.454.439;@>>;;:@533:<<<+;=4889787(3:<;9<<<79=0373<771333333:9;1;.338;?=?A7==@;;9>==587;;;;:9;733.3::6:<7=7<<8433:;;6;888<0;8><77===(22222'2666222679959::::&777::4:79>46575225.5+223222,22:38665333...356222:9>><@@<;;;A:?=???>@??9
@ATNG8:01837:06244
GATGGTAGCTCGCTGATGATATCTCCAGAAGATCAGGAACTCTAGAAGAATTCAGATTTTTAACACGAGAGTAAACGTAAAAAGAAGGTTTTACAAGACTCACGTTAACAATATTGCAGCAGTACGCACACAATCGAAGCGCAGTAAGGATGGCTAGTGTAACTAGCAAGAATACCACGAAAGCAAGAAAAAGAAGTACGCTATTAACTATTAACGTACCTGTCTCTTCCGAAACGAATGAGTACTACTCTCAGAGACACACTACCATCGTTCCTTCTGAGTCT
+
B@@B?DBCCDDCBCDDCBCBBACGC@CCC@BBBB@@?A@CBCBCCD?BC@B>AADCCDCA/C?BBAAAAAA??<5==<;;;:':>::399;059A?@AAHCCCBB>A>BA=BBD@CCCCCBCBCCHCCBBCB?CBBB>AAAABCCC@D@C;:;;GGDBBBC@AAABBB?BG?????BBBCC>B@@;99999(9@;@???B@??90718>>=19188<AA>AD;;;AD>A>ABE>CCD@BBAABB??@BCCCCBAA?@?BBBBBAA;>=:::0818188;888==
@ATNG8:01839:06251
GATGGTAGGACGAGCGTCTGAGAGGTACTCATTCGTTTCGGAAGAGACAGGTACGTTGATAGTTAATAGCGTACTTCTTTTTCTTGCTTTCGTGGTATTCTTGCTAGTTACACTAGCCATCCTTACTGCGCTTCGATTGTGTGCGTACTGCTGCAATATTGTTAACGTGAGTCTTGTAAAACCTTCTTTTTACGTTTACTCTCGTGTTAAAAATCTGAATTCTTCTAGAGTTCCTGATCTTCTGGTGTCGTCTATCATGTACTACCATCGTTCCTTCTGAGTCT
+
;55D<<AB@B@A?@?<A@@@BCDH@BCCCC;<;=BKF?BB@D@CCCCDBB?CCC;;9<DCBAA?AADMDDBBCCC@BBBCB2BB?BBBB9BB;;8;CC@BB9;;ACCC@BAAABD??<@@B?C?CCDABACC@DCCF?AACBBBBBBBBBB@@@C@BBB>AB5;5;;<;ABBBB@BBBDD;D?C?BBDFD0;;;;;0:BBBBC;;:C@DDDD5:::BB>B?BB>BAAB@@A>B?BBACDB9;<B?;;=HCCHCCBBCCCBCA@00,0000>>F>C?A@BBBA;;
@ATNG8:01841:06237
GATGGTAGTCTCAGATAGTCTATAGTACTCATTCGTTTCGGAAGAGACAGGTACGTTAATAGTTAATAGCGTACTTCTTTTTCTTGCTTTCGTGGTATTCTTGCTAGTTACACTAGCCATCCTTACTGCGCTTCGATTGTGTGCGTACTGCTGCAATATTGTTAACGTGAGTCTTGTAAAACCTTCTTTTTACGTTTACTCTCGTGTTAAAAATCTGAATTCTTCTAGAGTTCCTGATCTTCTGGGATGTGTGCGCAGTGCCTACCATCGTTCCTTCTGAGTCT
+
@>@?;@<DBBBBBCBBBCAAABCBBBCCCCBB?A@@@;@D?C@BCHIDAA=@<===<C@BBCB@B@BCCBBBCCC?BBBAA2A@>ACDC=B?A@796B=BC;;;;CAB?CBCCCCCCADCD?B@CCCCBBBD?BBBD@CBBBCCCCBAA@::;AB?BCC>BD?A?B@@@BBDDFACAAA@9A@B?AAAAA0@CBBB>CBBCGFDBBB@BBBB0AAABB?B>BB@BCCCBBB?B?BBBBCC?AABD<D<;;;AAA@@@CCCC@CCD@CCBCIIE?A?ACCCCCBB
@ATNG8:01841:06259
GATGGTAGGACGAGGTCTGAGAGGTACTCATTCGTTTCGGAAGAGACAGGTACGTTAATAGTTAATAGCGTACTTCTTTTTCTTGCTTTCGTGGTATTCTTGCTAGTTACACTAGCCATCCTTACTGCGCTTCGATTGTGTGCGTACTGCTGCAATATTGTTAACGTGAGTCTTGTAAAACCTTCTTTTTACGTTTACTCCGTGTTAAAAAATCTGAATTCTTCTAGAGTTCCTGATCTTCTGGTGTCGTCTATCATGTACTACCATCGTTCCTTCTGAGTCT
+
45<B:>C>255:::7<<<>?DCGABAAA@@@9@@A?5?B5;4:@@ABCC?BBBAA>A?BBCC?B@===<@<A@A:=><=<,==9?@A@<ABBB@B??;?@,////8838/33334;033:04-3;888:==7=BBC>@AABBBBB?:::;A;980522,2=17/592237522,26677+7,2,28:9:(226882622..33..*.9999&77768/5/55/5866677396;988551777/55877...3655355>888;255553.3.3267...777
@ATNG8:01843:06227
GATGGTAGCGCACACATAGTACAGTACTCATTCGTTTCGGAAGAGACAGGTACGTTAATAGTTAATAGCGTACTTCTTTTTCTTGCTTTCGTGGTATTCTTGCTAGATACACTAGCCATCCTTACTGCGCTTCGATTGTGTGCGTACTGCTGCAATATTGTTAACGTGAGTCTTGTAAAACCCTTCTTTTTACGTTTACTCTCGTGTTAAAAATCTGAATTCTTCTAGAGTTCCTGATCTTCTGGTGTATCAGCGAGTATCTACCATCGATCTTGGTAAGTCT
+
99;E;CCBBBCBBCCCCCCDCBBACBBBCAA?@BBD=CC?C?DCCCABB@DCCBB@BABBBD@D@CCEDBBBBB@BDDDD5BB?BBBG>CCBB?BCC?CC?AABCCCBBBDCBBBC?CCC@D?DCBBBBAA=ACCC@CABBCCCCCCCBCCBBA?CCC@CC?C=ABCCCCCCB?A@@@@9@C;C>;:::;*;CBCC;;;CCCCCCCC@CCCC5BBBCGBCACC@BBBCCCD@C@A@@CCC@CCC@CCCCCCCCCBCCCDCCBBC@CCDCCBBB?C?CC@CAAA
@ATNG8:01844:06210
GATGGTAGAGAGACTGTAGCGCACCCAGAAGATCAGGAACTCTAGAAGAATTCAGATTTTTAACACGAGAGTAAACGTAAAAAGAAGGTTTTACAAGACTCACGTTAACAATATTGCAGCAGTACGCACACAATCGAAGCGCAGTAAGGATGGCTAGTGTAACTAGCAAGAATACCACGAAAGCAAGAAAAAGAAGTACGCTATTAACTATTAACGTACCTGTCTCTTCCGAAACGAATGAGTACGATGAATCTCGTGTGCACCATCGTTCCTTCTGAGTCT
+
:9;C<=BBBBCCCCBBBCCDEBBBD=CBB@ECCC:;;;@DCBCCCC@BC=?=@BBBCCCC3C?BBBCCCCCBBB=B@>@@@@0AA>B5;;;.;BB>AABCHGCCB@B?BC@CBB@BBAABBCCCCCFCCC@@:@?@@<ACCCCCBB?CACCB?BCCCBBCC?AAAACC?AA>ACD>AA99:,7<>:99:9:.9D@CA@ACCB>>7:7;>>?1839@BBB?CBBBAAA<?=?AA9A::89AAABCBAABBB?BBCCCAAACADD<A>>?A<@<@:?@BA@>>>
@ATNG8:01844:06233
GATGGTAGCACACGAGATCTCATCGTACTCATTCGTTTCGGAAGAGACAGGTACGTTAATAGTTAATAGCGTACTTCTTTTTCTTGCTTTCGTGGTATTCTTGCTAGTTACACTAGCCATCCTTACTGCGCTTCGATTGTGTGCGTACTGCCGCAATATTGTTAACGTGAGTCTTGTAAAACCTTCTTTTTACGTTTACTCTCGTGTTAAAAATCTGAATTCTTCTAGAGTTCCTGATCTTCTGGGCTGCGCTGATATGCGCTACCATCGTTCCTTCTGAGTCT
+
8<<F=CBCCCCCBBBBBBBBBB<<<AAAACDC?CCCC>CB?C?;=9BBBC?CCBBB?C<?;;=:>;>>>>===<<7;;:9:)8827373(3::<9>=A=@@=ABBABB<??CCCB>><?DD@C?>;:??;;;:888?;==>BB@>>>?@@@8=::4;<<9::4;8;;;>==>??=BAAAA5A=A:;;;;;+;@=>>9>@@:::A@==:=BCB/@>>>?=?=@@;@BBB=>>=A=>>>B;:76;9;1;///=@<;>>>>>>@@??@<@>;<;<@=A<@@AAAA??
@ATNG8:01846:06224
GATGGTAGTGTCATATGAGAGTGTGTACTCATTCGTTTCGGAAGAGACAGGTACGTTAATAGTTAATAGCGTACTTCTTTTTCTTGCTTTCGTGGTATTCTTGCTAGTTACACTAGCCATCCTTACTGCGCTTCGATTGTGTGCGTACTGCTGCAATATTGTTAACGTGAGTCTTGTAAAACCTTCTTTTACGTTTACTCTCGTGTTAAAAATCTGAATTCTTCTAGAGTTCCTGATCTTCTGGTAGAGCGTGCATATATCTACCATCGTTCCTTCTGAGTCT
+
77/0+/8;;A=?A;;@BCDCCCCCCCBBB:;;5;AAA>BC@D@BABADCC@CECED@D=BBCD@C@CCCCCCCCD@CCCCC1AA>BDCC>CBBB?DDD@CF@BAACCCACBCCCCCCACCC?B@BBDDCCEFACCCC@BBBCCCDCCCCCCCBBB@CCD?@@=@?CCCBBDDCC?BAAAA7A>B>;;;;.;B@AB>BCEEHDCBBA5<;<;*<BBBC@CACCACCFBB;;;;@CCCCBB?@@@?D@AAAAAA;;;A@@B@@@BB?BBBAC7;6;;;;9<<9//
@ATNG8:01853:06212
GATGGTAGCTCGCTGATGATATCTCCAGAAGATCAGGAACTCTAGAAGAATTCAGATTTTTAACACGAGAGTAAACGTAAAAAGAAGGTTTTACAAGACTCACGTTAACAATATTGCAGCAGTACGCACACAATCGAAGCGCAGTAAGGATGGCTAGTGTAACTAGCAAGAATACCACGAAAGCAAGAAAAAGAAGTACGCTATTAACTATTAACGTACCTGTCTCTTCCGAAACGAATGAGTACTACTCTCAGAGACACACTACCATCGTTCCTTCTGAGTCT
+
A@AB@CCBBBBCCAABDDDDBBCCD@CCC@CCCCBB>A@CCCDC@@<@B@B?BBBBBBBB3B@DCBABBCBAAA:@@;;;;;*;A>C5;;;*:BB>BBCCCCCCB?B@CC@CCC@BBBBCDFCBCCCCBAAC?CBDD<??BCCC@@>B@CBB?BCCDBBBC?BCCBBB?AA?BDE<??:99,88719999:(9A>B??@CCA@@:=:=A??;>:=>BA@=@B@@?BB?B@CBC=B??=?FECCCCBABAAACDC@ABDBBBB>BB<??A@@<@:>:>@@=>>??
@ATNG8:01855:06241
GATGGTAGTGTCATATAGAGTGTGTACTCATTCGTTTCGGAAGAGACAGGTACGTTAATAGTTAATAGCGTACTTCTTTTTCTTGCTTTCGTGGTATTCTTGCTAGTTACACTAGCCATCCTTACTGCGCTTCGATTGTGTGCGTACTGCTGCAATATTGTTAACGTGAGTCTTGTAAAACCTTCTTTTTACGTTTACTCTCGTGTTAAAAATCTGAATTCTTCTAGAGTTCCTGATCTTCTGGAGATATCATCAGCGAGCTACCATCGTTCCTTCTGAGTCT
+
?@AB?BCCBCCBBBCCCCBCCDCBBCCDDBB?BCCD=CB?B?BCCCCEE?CCDCC?B@DCCC?C@CCCBCCCCB<@@CCD1A@?CCDD=BBAB>BEF@CC>AAABAB@CCCCCCCCACCB<@<ACCCCBBD@CCBB?CCCCCCCCDDBBABBBD?BBC?CC?C?BBBBBCBCD?BBCDD;C@D@BBBBB2AA@@?<ABCDDDCCCBACCCC5C@@AB=A=AB@BEECCBB?A@EECBBB?BCFACCCCCCECCBCCCCBBBCCC@B9::E@E?B?BBECCBBB
@ATNG8:01856:06222
GATGGTAGACATATCGTACTCTCTGTACTCATTCGTTTCGGAAGAGACAGGTACGTTAATAGTTAATAGCGTACTTCTTTTTCTTGCTTTCGTGGTATTCTTGCTAGTTACACTAGCCATCCTTACTGCGCTTCGATTGTGTGCGTACTGCTGCAATATTGTTAACGTGAGTCTTGTAAAACCTTCTTTTTACGTTTACTCTCGTGTTAAAAATCTGAATTCTTCTAGAGTTCCTGATCTTCTGGCGCTCTGTCACGTCTGCTACCATCGTTCCTTCTGAGTCT
+
?AACABBBCCCCBBBEBCCBBCBBDBBBBB;:;;CCC?CC@C@BCC@@@A<@>A@A;A?@:8:?A8=BBAACA@BABBBBB3BC=A999,7?@A>AA@<@@9???AAA?BBBAA@@@8><?;?<?AAAA::;:=AAA5:;:;;;?@@@B>>????=>>><?@:>7;;@@@BAAA<>>>BB;A=D=AAAAA/AA=<<076:///99:?<?>??.9<>9>6>6////::=A??;?;>>@@@A:>=D=;;;>>???@DBBA;;;AAKE:>>>?>:>1837@@AA===
@ATNG8:01859:06248
GATGGTAGCGCATATCAGCGCAGCCCAGAAGATCAGGAACTCTAGAAGAATTCAGATTTTTAACACGAGAGTAAACGTAAAAAGAAGGTTTTACAAGACTCACGTTAACAATATTGCAGCAGTACGCACACAATCGAAGCGCAGTAAGGATGGCTAGTGTAACTAGCAAGAATACCACGAAAGCAAGAAAAAGAAGTACGCTATTAACTATTAACGTACCTGTCTCTTCCGAAACGAATGAGTACGATGAGAGAGCTCTCTCTACCATCGTTCCTTCTGAGTCT
+
@;CC@CC?ABDCCCCDCCCBBBCCC>BBCACCCCCC@CABBBCBCB?CB?B>AACDDDCC5C@CCCBBBCC999/;A;;;;;*;?<=4:99*99@8<BABBBBCB>A>AC?BBC?BAAAACCCCC@@@CCCC?CCCC?AABBCCCB=A=B;;5;DCBBBCC?DCCC<;;;@@CBD?BBBAD=@??;?@@@A2BC@BCBBBBBAC7939@=>3:4:@BBC@CB@@@;;4:49>>6>@@@FCCCBDCDCCCCCBBBBBBBBC>??BB?AAAAB?A>B?AAACBBBB
@ATNG8:01860:06212
GATGGTAGCATCATGCATATCTCACCAGAAGATCAGGAACTCTAGAAGAATTCAGATTTTTAACACGAGAGTAAACGTAAAAAGAAGGTTTTACATGACTCACGTTAACAATATTGCAGCAGTACGCACACAATCGAAGCGCAGTAAGGATGGCTAGTGTAACTAGCAAGAATACCACGAAAGCAAGAAAAAGAAGTACGCTATTAACTATTAACGTACCTGTCTCTTCCGAAACGAATGAGTACTGCGTCTCACTCTCGCCTACCATCGTTCCTTCTGAGTCT
+
AAAB@DBBBCCCCICCDCCJFCCCB?ABB>AAB@;;49055<A@@@>@C?B8=A984<<<+=8BBBBBBBBBA@:?>>@BCB5BC@B7;;;6;BBBDDBBBCA@@<@<;;8;CD@EC<<=CCCHFABBCBBA>B@@@?BCDB@@?@;@;@::7;BBBBBBB?CBBBBB?BE>AAB>AAA@@299>;=====,<=8<898BC>>><A=AAAB<B<;;ABB@@@ADCBA?A;<<=5=00,0???BAACBBBCCCAAABBCCBB?CBD@B;;;B>A?B?DCCDDB@@
@ATNG8:01864:06214
GATGGTAGTCTCAGATAGTCTATAGTACTCATTCGTTTCGGAAGAGACAGGTACGTTAATAGTTAATAGCGTACTTCTTTTTCTTGCTTTCGTGGTATTCTTGCTAGTTACACTAGCCATCCTTACTGCGCTTCGATTGTGTGCGTACTGCTGCAATATTGTTAACGTGAGTCTTGTAAAACCTTCTTTTTACGTTTACTCTCGTGTTAAAAATCTGAATTCTTCTAGAGTTCCTGATCTTCTGGATAGCGACGCGATATACTACCATCGTTCCTTCTGAGTCT
+
A;;:9>=BBCCBCCCBCCBCCEHCCCBCBBA@<@@@@;BC?C@CCCCCBD@BBDBB?B;?@@@<@9;9?C=B=BB?ACDCC5CC@CBBB=BBCC@CCB>BB8;:;AAB?BBCAA@BB=@@F?C@DFHCBCCB?CBBB?CBBCCCDDCCCB@@@BA>;;<?CB=@<@;;:BCC@B?A@@@@4?;@=::;;;*9@??@:?@BAAAACBB@CEDC5E;;;B@C?BBABCCECCB@C@DBCBCD@B@A?AGBBCCBA;;;@BBDDEEFF>A@BBB@C@F?BACBBAAA
@ATNG8:01864:06220
GATGGTAGAGAGACTGTAGCGCACCCAGAAGATCAGGAACTCTAGAAGAATTCAGATTTTTAACACGAGAGTAAACGTAAAAAGAAGGTTTTACAAGACTCACGTTAACAATATTGCAGCAGTACGCACACAATCGAAGCGCAGTAAGGATGGCTAGTGTAACTAGCAAGAATACCACGAAAGCAAGAAAAAAGAAGTACGCTATTAACTATTAACGTACCTGTCTCTTCCGAAACGAATGAGTACGATGAGAGAGCTCTCTCTACCATCGTTCCTTCTGAGTCT
+
<@AB?BCBA@?CCCBBCCCBAAAAA8@BB?BBBC@@?@@BBCCBBC???=??@@@9::::.9?ABBBBABBBBD9@?;;;;;*;:499==>7ABD@CC;<<CBBBAD@CCAFBB@BBBBBCAAACAAABBCCACBBC@CCCBBBCC?C@C;;:;BBBBBBB@CCA@@??AB?BCB?BBBBF>?>>;99::99%9@;=?>AABBAA<A<>>>B<@=89;AA>@@@BA@A?B>BBD>BBB>AABBBBEED99:BBA@A?>9:=A?==;<@@679?B?B?ECCA@<>>
@ATNG8:01865:06232
GATGGTAGTGTCATATGAGAGTGTGTACTCATTCGTTTCGGAAGAGACAGGTACGTTAATAGTTAATAGCGTACTTCTTTTTCTTGCTTTCGTGGTATTCTTGCTAGTTACACTAGCCATCCTTACTGCGCTTCGATTGTGTGCGTACTGCTGCAATATTGTTAACGTGAGTCTTGTAAAACCTTCTTTTTACGTTTACTCTCGTGTTAAAAATCTGAATTCTTCTAGAGTTCCTGATCTTCTGGGTCTCTCTCTCACGCACTTCCATCGTTCCTTCTGAGTCT
+
A@AC@CCCBBBCDBB@CCCEEDC@@@DCFC@?>?BBD>CC@C@CCCCCBB@BEDDD?D?DBDA?C@DCCCCCCBA=@@@@@0@C?BCDD>BBBB?BBB?BD9;;CCCC@CCCCCCCC@CCF?B>BCCCCCCD@CCCD?BBBCCCBBBCCCCFB@@=@BB?AB>A>BBCBBCBCD?CCCCC;C>A=ABBBB2BBBBC;;;CBDCCCBB>BBBD2BCCBB?A?AC@CCBBCCC@B?CCCBBB@BABC=@AABCCCDBBBBCCCCC@CADDC@@<@=A=ACCBCAAA
@ATNG8:01871:06221
GATGGTAGGACGAGCGTCTGAGAGGTACTCATTCGTTTCGGAAGAGACAGGTACGTTAATAGTTAATAGCGTACTTCTTTTTTCTTGCTTTCGTGGTATTCTTGCTAGTTACACTAGCCATCCTTACTGCGCTTCGATTGTGTGCGTACTGCTGCAATATTGTTAACGTGAGTCTTGTAAAACCTTCTTTTTACGTTTACTCTCGTGTTAAAAATCTGAATTCTTCTAGAGTTCCTGATCCTCTGGTATACACACTCGCTCGATCGTTCCTTCTGAGTCT
+
@;:C;CBB@BCBBBBBBCBCCBBB?@@AEFCC@CAAA<AB?C@BCCCCCE@CCCCCAC?BBAA=B@DCHECCCBB>;;;;;;%;A=ABCF?CBBB=B@@>?@=A@@DAB@BECCCDBB@BBB@E?CCDDDBBB@BCBB?BCBBBBBEBCBBCCCCC@DBB@BB?B@BBBCCCCCC>B;;;;.;>C@BCBBB2BCBBB>DBCCCBCBBB?BBBB0AAABB>B>BB=AAAAABB>B@CBBCC@BBBC@CCCBBCBBCCCAAACCCCCCC?C?C?CCCBBAAA
@ATNG8:01873:06222
GATGGTAGCTCTGCTCTGACTCTCGTACTCATTCGTTTCGGAAGAGACAGGTACGTTAATAGTTAATAGCGTACTTCTTTTTCTTGCTTTCGTGGTATTCTTGCTAGTTACACTAGCCATCCTTACTGCGCTTCGATTGTGTGCGTACTGCTGCAATATTGTTAACGTGAGTCTTGTAAAACCTTCTTTTTACGTTTACTCTCGTGTTAAAAATCTGAATTCTTCTAGAGTTCCTGATCTTCTGGATACACTCATGTGCACCTACCATCGTTCCTTCTGAGTCT
+
>BAC>A@CCB=C>CCBCBBCCCCCCBAABB@@>@CCC>CC@B?BFA@ACA@@AA00-/5@=/626?BACAA00-7888999)--(/7:;1;<55.555.5<49;;@@@?BCBBECCC?BBB?B?CCCCCCA@=@BAB>CCCECDBBBBBBBBCCC@CBC@BC?C>AAB;;;CCC>BBBBB<CAFAEEIII2CB;;;0;;;;@ABAAA?BDBB2@;;9@=@=AB=@@BBAAB?B?@@@BBC=A@C?BCCCDDCBB;;;CBCC?CBB@B;;;B?B?C@BCBBCCCC
@ATNG8:01873:06238
GATGGTAGTGATACAGATCAGACACCAGAAGATCAGGAACTCTAGAAGAATTCAGATTTTTAACACGAGAGTAAACGTAAAAAGAAGGTTTTACAAGACTCACGTTAACAATATTGCAGCAGTACGCACACAATCGAAGCGCAGTAAGGATGGCTAGTGTAACTAGCAAGAATACCACGAAAGCAAGAAAAAGAAGTACGCTATTAACTATTAACGTACCTGTCTCTTCCGAAACGAATGGTACGTGTGCGACGTGTCTCCTACCATCGTTCCTTCTGAGTCT
+
88:A@CCBBBCCCCCDBCCBAABCC?CCC?BBCH@@?A@BBCCCCB@CD?A<>>>97773$36;;<BBBAAAAA9;;@AA@@,=@:?:BCD9CBB?B::;BBB;;99?CC:BBB@CCCCCBCBBCCCGCBBB?BB@@>@CCCABAB6;6;;;6;@@@AB@@=@ABADC@CC@???>@@??<5=9949CCCC3BB?B:99BBBBC@B7<:>A49289A@@<@BCAAAA=A9??@8@@A>AB?BABBBBBAAABBBBAAABC?BAB=;;;?A6=8=8==>===??
@ATNG8:01834:06262
GATTAGTGTGTCTCTGAGAGTGTACTCATTCGTTTCGGAAGAGACAGGTACGTTAATAGTTAATAGCGTACTTCTTTTTCTTTGCTTTCGTGGTATTCTTGCTAGTTACACTAGCCATCCTTACTGCGCTTCGATTGTGTGCGTACTGCTGCAATATTGTTAACGTGAGTCTTGTAAAACCTTCTTTTTACGTTTACTCTCGTGTTAAAAATCTGAATTCTTCTAGAGTTCCTGATCTTCTGGGTCTCTCTCTCACGCACTACCATCGTTCCTTCTGAGTCT
+
///6?CCDCBCB<<<CCIFFCBBBBBCBB?BBBB<BC?B>BABBBCC@BBCDC?C@BCKFAC@CCDBAC>;;7;BBBC5CEE=CCCE>BBCC@GGI@CB=;;;DCEICCCCDBBB@BCB?C@CBFDD;;;@BBCC?BBCFFECCCBBBBCBBB?B@@>@B?CA@@@DBBBBB:;;DCC7C5;5;;<;;*;@@AA;AA@BBCBAA@?CBBB3;:;BGAD@CC::;BA???6;6;?@AAB?BBEE>CEECCCCBBBBB;;:@@@@=@ABAB@C@C@CCCCCB@@
@ATNG8:01836:06304
GATGTAGGACGAGCGTCTGAGAGGTACTCATTCGTTTCGGAAGAGACAGGTACGTTAATAGTTAATAGCGTACTTCTTTTTCTTGCTTTCGTGGTATTCTTGCTAGTTACACTAGCCATCCTTACTGCGCTTCGATTGTGTGCGTTCTGCTGCAATATTGTTAACGTGAGTCTTGTAAAACCTTCTTTTTACGTTTACTCTCGTGTTAAAAATCTGAATTCTTCTAGAGTTCCTGATCTTCTGGTGTCTGATCTGTATCACTACCATCGTTCCTTCTGAGTCT
+
9:@0//A5;4944444:4;9A@<;CCCCC==:?>>>8>>9C:A==@CCC@@AACBAD@CCCB4;4:>999@@99999999'9?;@?@@8@@;;6;>=8>>466=;;;8>=666>=@266;7;9>;;;;;@<8<:445;666@=<<<666=>===<<<<:;;7:<@@955=;;?:B=@D@4<4529>;;<+=B=>>6====<<<955.9===,><<<>*0*0>:<009???;@699>>==459?6;>66665;:9655::////;39954439.4.5===?<;9
@ATNG8:01839:06289
GATGGTAGCTCTGCTCTGACTCTCGTACTCATTCGTTTCGGAAGAGACAGGTACGTTAATAGTTAATAGCGTACTTCTTTTTCTTGCTTTCGTGGTATTCTTGCTAGTTACACTAGCCATCCTTACTGTGCTTCGATTGTGTGCGTACTGCTGCAATATTGTTAACGTGAGTCTTGTAAAACCTTCTTTTTACGTTTACTCTCGTGTTAAAAATCTGAATTCTTCTAGAGTTCCTGATCTTCTGGGTGCGCTACAGTCTCTCTACATCGTTCCTTCTGAGTCT
+
44493::=<===;?;AABB;;;A;>>A=<<00)/8::18:<@?<:9:5554;99;=8<7<C??7?;;;9:9C@::79@@@@+>=.4455)5;55.6<:49:,//7:9;7;>>>==BB?B?@=@?B@BBA;;;?BBBB?AABBBC?995<<<;00.).--0--(-09:;===666155<==0=9<755559$9::?A.;;AB;;:BBA?BECD+C@<65.549949999:;=8>:<666>>9<;>>6<;>>>>?>=><<666>A@<<;9992929.599=;@??
@ATNG8:01849:06286
GATGGTAGTGTGTCTCTGAGAGTAGTACTCATTCGTTTCGGTAGAGACAGGTACGTTAATAGTTAATAGCGTACTTCTTTTTCTTGCTTTCGTGGTATTCTTGCTAGTTACACTAGCCATCCTTACTGCGCTTCGATTGTGTGCGTACTGCTGCAATATTGTTAACGTGAGTCTTGTAAAACCTTCTTTTTACGTTTACTCTCGTGTTAAAAATCTGAATTCTTCTAGAGTTCCTGATCTTCTGGTATGACTAGTGTACTACTACCATCGTTCCTTCTGAGTCT
+
4::B@C@@@BABBEDCFCGHHAA<?;;:555?7?ADD>?@?ACAABCCBB>A@@;;456<C<@9B@BEH@A00/949:=<=+///6<<@4<@@>:@@A?BB@CGCCCH@;:;CBBBC@CCC?B@CCCBCBBB?BBBA?BCCCCCCCBBBDCCCBC@CCC@CC@C@CBCBBBCBC>@;;;;.;>C<@AAAA0@BDDL>CBBBCCBAAA?BBBB2B;;;A<A=BC?BAECDBC@BACCCHCC?BBB?B;;<CC;<;DECCDCCCBBB?;;;;;7;>A>ABBABBAA
@ATNG8:01849:06294
GATGGTAGATATATGCACGCTCTACCAGAAGATCAGGAACTCTAGAAGAATTCAGATTTTTAACACGAGAGTAAACGTAAAAAGAAGGTTTTACAAGACTCACGTTAACAATATTGCAGCAGTACGCACACAATCGAAGCGCAGTAAGGATGGCTAGTGTAACTAGCAAGAATACCACGAAAGCAAGAAAAAGAAGTACGCTATTAACTATTAACGTACCTGTCTCTTCCGAAACGAATGAGTACTACTCTCAGAGACACACTACCATCGTTCCTTCTGAGTCT
+
CABJ@CCCDBABCCCCBBCCCCDDC@CCC?CCCCCC?C?BBCCCCB?BC@C@BBBEBBCC3C@BBBBBA@A@@@8>@;;;;;*;@>C5;;;*;BC@LBBBBCFEC6:8:@<@BB=AABBBCDCCEBCBBBDDACBBB?A??????A?C@CBB@BDCCCBAA@CDCCBA?BB@AAA?BBBBA=@99399999(:@<A??@BBABB<>;??>=1918ABBB@BCCBA@@?A?BCB>BBB?BCCCCCBBBBBBBBBCAABBBCBBBBB?@>?>B?B>B>===:::=>
@ATNG8:01851:06279
GATGGTAGTGTGTCTCTGAGAGTAGTACTCATTCGTTTCGGAAGTGACAGGTACGTTAATAGTTAATAGCGTACTTCTTTTTCTTGCTTTCGTGGTATTCTTGCTAGTTACACTAGCCATCCTTACTGCGCTTCGATTGTGTGCGTACTGCTGCAATATTGTTAACGTGAGTCTTGTAAAACCTTCTTTTTACGTTTACTCTCGTGTTAAAAGTCTGAATTCTTCTAGAGTTCCTGATCTTCTGGATAGCGACGCGATATACATCGTTCCTTCTGAGTCT
+
99:@9<BBBBCCBCBCBBBBCCCDDDCCCCBA?ABAC<BC?B?BBCCCCC@CCCBB?CBDDDC@C?CCCCCCCCC@BCCCC5CC?BBBF?CCBC@CCC@CH@AAACFE@CCCCCCCD=B@C@D?CCBBCCCC?BCCC?CCCCCCCCCCCCD???C@CCC@CB?B?BDCCBBBCCABBAAA9@>B=:;:::*:DACC>BBCCCDCCEC@CCD;DBA@BCAB?BD=BBB@@@C@C@BBCBBB@CCC@BBBCCDCDBB@@@BBBBBCCCC?C@C?BBBBCBBB
@ATNG8:01853:06266
GATGGTAGTATCTGCACACTCTGTCCAGAAGATCAGGAACTCTAGAAGAATTCAGATTTTTAACACGAGAGTAAACGTAAAAAGAAGGTTTTACAAGACTCACGTTAACAATATTGCAGCAGTACGCACACAATCGAAGCGCAGTAAGGATGGCTAGTGTAGCTAGCAAGAATACCACGAAAGCAAGAAAAAGAAGTACGCTATTAACTATTAACGTACCTGTCTCTTCCGAAACGAATGAGTACTATAGACTATCTGAGACTACCATCGTTCCTTCTGAGTCT
+
79:@=@CBDDBBBBBDBBBDCCCEDACCC@CCCFCB?B@CCE@AAB@CE?B?BAA@@@@@2A?CDBBBBBBCBB:A=?@???,??;>;@@@9ACCADABACCCBC@C@BC@CCC?BBBBCCCCCCCCCBBBB@CBBB?BBAAABBB@D?BBB?BBCCCCCDCBBCCCC@BB?A@A@BBBCF>:::?@@@AA2AC@BBBBCBBBC@C?BBCC@C?BCDDD?BBBBBCC@B@ABA=BGD?BAAAAACDBBBBB???BBBBAAAEECC@C??@B?BAD?CCCBBBBB
@ATNG8:01853:06291
GATGGTAGAGTATCATGTGTATCTCCAGAAGATCAGGAACTCTAGAAGAATTCAGATTTTTAACACGAGAGTAAACGTAAAAAGAAGGTTTTACAAGACTCACGTTAACAATATTGCAGCAGTACGCACACAATCGAAGCGCAGTAAGGATGGCTAGTGTAACTAGCAAGAATACCACGAAAGCAAGAAAAAGAAGTACGCTATTAACTATTAACGTACCTGTCTCTTCCGAAACGAATGAGTACGAGAGAGCACACGTGTCTACCATCGTTCCTTCTGAGTCT
+
;:?B@DCCCCCABBCCBBCCCCDBB?BCD@DCCB??<??BBCCFBB?CC?B?BCB>>??@1@?BCCBCDDDCBC=A@99999*:E>D2;;;6;BF?DBBCCCC998:@CA?CBB?BCCBCCBABDDDB@BEC@DBBB?BBCBBB??;A=BBB>CCCCDCCC?CCBBBB>BB@BCC=??@?>:@@@;<?>?>.?A>A??@BBBBB>A>AAAA;:7:@CCCAGCBBAA@=A=AAC=CCB@CCCCCDCBBCBB@@@@BBBBBCBAABB@CAAAC>@;@=@AABBBBB
@ATNG8:01856:06285
GATGGTAGCGCATATCAGCGCAGCCCAGAAGATCAGGAACTCTAGAAGAATTCAGATTTTTAACACGAGAGTAAACGTAAAAAGAAGGTTTTACAAGACTCACGTTAACAATATTGCAGCAGTACGCACACAATCGAAGCGCAGTAAGGATGGCTAGTGTAACTAGCAAGAATACCACGAAAGCAAGAAAAAGAAGTACTCTATTAACTATTAACGTACCTGTCTCTTCCGAAACGAATGAGTACGAGAGTCAGAGCAGAGCTACCATCGTTCCTTCTGAGTCT
+
?<<A@BAA@BDC@@@BBBCCBBBDD>DCC@BCDCCC@C@CCCBBBB?BB@B@BBCCCCCC3C?BCCCDCCCCCC=A@99:::*:B>D4;;;6;CD@CCCCCBC@?;@?AA>CCC@CCCBBBCCBCCCCBBBB@CCCC?BBBBDB??>A@CCC?CCCDDCCC@DBBAAA@BB?BCC>@@@?=8>9:3:==>?1?B?CBAABBBCB@C?BBBB?B@BCBBB@BA@<;7618;BBB>BB@<>>>@@>DABA@><<<<<A@@@;<=A@@<????A7:5:;?9:;>=>>
@ATNG8:01863:06276
GATGGTAGAGTATCATGTGTATCTCCAGAAGATCAGGAACTCTAGAAGAATTCAGATTTTTAACACGAGAGTAAACGTAAAAAGAAGGTTTTACAAGACTCACGTTAACAATATTGCAGCAGTACGCACACAATCGAAGCGCAGTAAGGATGGCTAGTGTAACTAGCAAGAATACCACGAAAGCAAGAAAAAGAAGTACGCTATTAACTATTAACGTACCTGTCTCTTCCGAAACGAATGAGTACGTGTGACGTACGTGAGCTACCATCGTTCCTTCTGAGTCT
+
:::A<@@BBBBCCDDBBBCCBBBAB?BBB?BCCCA@>A?BBCCCBB?BD@B?CCCDGGDD2E>BBCCCCCCDCC>CBBBCCC5CG@CACCC<CDD@CBBBCECA@<A?::7:@@=AABBBCCCCCCCCCBCD@DCCC@AAAACBBC@F@BBB?BCDCCCBB?BCCBBA?AB<A@B998BCC7>?<899999(:@>BAAACBBBB?A?A@@=5;5;<BAA=ABBBBCC@C?BBD>DCD@BAAABBCBBBBBCCCBBBCCCBBBBBB?BBBBB?B?B?BBCBBBBB
@ATNG8:01877:06265
GATGGTAGCGCACACATAGATACAGTACTCATTCGTTTCGGAAGAGACAGGTACGTTTAATAGTTAATAGCGTAACTTCTTTTTCTTTGCTTTCGTGGTATTCTTGCTAGTTACACTAGCCATCCTTACTGCGCTTCGATTGTGTGCGTACTGCTGCAATATTGTTAACGTGAGTCTTGTAAAAACCTTCTTTTTACGTTTACTCTCGTGTTAAAAATCTGAATTCTTCTAGAGTTCCTGATCTTCTGGACGACGCGCACTGACACTACCATCGTTCCTTCTGAGTCT
+
99:A@A@DBA?@ABBBGECCCBBADBA@B?;;.945=5==;@:CD:96@C:AA@=99)0)/:9<*;59997;//)/7)//777'///(4::;4:;;<4955.59.55559=9;=?AAA@@9?@>6929@:9:@9:2:>>@=B999B@@A>>>><<<<?;9:9:>>:@5?996==;;;<A=@@@@+?:>055999(99;;;)5555;;56669>>?@+66555.549<79;5554;.4.5;;;9:055;6<;;;;;:;;;656==;;<>>9=AAAB?B?B@CC@@@CBB
@ATNG8:01828:06353
GATGGTATCTATACGTATATCTATGTATCATTCGTTTCGGAAGAGACAGGTACGTTTAATAGTTAATAGCTGTACTCTTTTTCTTTGCTTCTTTGGTATTCTTGCTAGTTACACTAGCCATCCTTACTGCGCTTCGATTGTGTGCGTACTGCTGCAATATTGTTAACGTGAGTCTTGTAAAACCTTCTTTTTACGTTTTACTCTCGTGTTAAAAATCTGAATTCTTCTAGAGTTCCTGATCTTCTGGGATGTGTGCGCAGTGCCTACCATCGTTCCTTCTGAGTCT
+
44:;8=BA@:;;<566====>>>66655555.4555)597<7<=<666;6;55544)4.4:;:.5.4<:979/////8888'77838<<7:::3:054/6;;+//://327773339:5:<<8=:<<79979948==;7000000<=<00/888//)/55.5;5:.9445:<==>5:5555&5.55;;>><(:55555&555555555;.5555$5545949.55.44444998=:;;;@==7;455)55595955<:::;99.5::7<<=<<8<8:8///<<:/5
@ATNG8:01832:06312
GATGTAGCGCACACATAGATACAGTACTCATTCGTTTCGGAAGAGACAGGTACGTTAATAGTTAATAGCGTACTTCTTTTTCTTGCTTTCGTGGTATTCTTGCTAGTTACACTAGCCATCCTTACTGCGCTTCGATTGTGTGCGTACTGCTGCAATATTGTTAACGTGAGTCTTGTAAAACCTTCTTTTTACGTTTACTCTCGTGTTAAAAATCTGAATTCTTCTAGAGTTCCTGATCTTCTGGGTCTCTCTCTCACGCACTACCATCGTTCCTTCTGAGTCT
+
BB;66@>>ECDDABBCCDDBBBBCCCBBB@@;AAAB=BB@CACDBBBCC?BDCBB@B?BD@?>BADBBA@@A@A=>?@@@0@B@BBBE?BBBB?BBB?BC@CCCCCC@DCCCCCCD@CCC?C?CCDCCCBB@CCCB<@ABCCCCDCCCCDBBBCABBB@CC?B@BBBBCCDBC?A;;;;6;>B>@@@@@,?AAAA=BBLGDFCBAA?ACCC5CCBBI@D@CBACDCCCBB?B@BCBDCB?BABB<BBBCCCCCCBCBCCCCBBB@BBCDD?B?B@CDCCCCBB
@ATNG8:01832:06333
GATGGTAGAGTATCATGTGTATCTCCAGAAGATCAGGAACTCTAGAAGAATTCAGATTTTTAACACGAGAGTAAACGTAAAAAGAAGGTTTTACAAGACTCACGTTAACAATATTGCAGCAGTACGCACACAATCGAAGCGCAGTAAGGATGGCTAGTGTAACTAGCAAGAATACCACGAAAGCAAGAAAAAGAAGTACGCTATTAACTATTAACGTACCTGTCTCTTCCGAAACGAATGAGTACATAGATATACGTATAGCTACCATCGTTCCTTCTGAGTCT
+
//0<6=BCCBCDDDCBBBCCCCBBB@CCC@FDBA997:=AACBBCCADD@B@CBBBDCDD5C@CCCBCCFFCCD>CBBCDDE3CC@C6;;;7;CF@KCCBBAB::9;@ECADCC=AABBBCCC@@@CCBCCC@CCCC?DBCCAAAB?BAEBB>ADCCCCCC?CBCBBB@BB?BBB799?==3<9939AABC3CF@B?@?BDA@@9>9?@BA<>;>BHAA?AA@@@BB@D@CBB=BBB?ACDDCCAAAAA?AACA@@AAACBBABC?CBA>A?B?B>BBCBB===
@ATNG8:01834:06328
GATGGTAGTATATCGCGTCGCTATCCAGAAGATCAGGAACTCTAGAAGAATTCAGATTTTTAACACGAGAGTAAACGTAAAAAGAAGGTTTTACAAGACTCACGTTAACAATATTGCAGCAGTACGCACACAATCGAAGCGCAGTAAGGATGGCTAGTGTAACTAGCAAGAATACCACGAAAAGCAAGAAAAAAGAAGTACGCTATTAACTATTAACGTACCTGTCTCTTCCGAAACGAATGAGTACGAGAGAGCACACGTGTCTACCATCGTTCCTTCTGAGTCT
+
C>>D@CBB;;6=>>DHCCBBBCCCD@@AA@BBDB@@=A=@CCCCCC@CC@C@CCB@@?@?0>>@D@@@@AB@??9?>?@@@A0@?<@5;;;*:AA;@ACBCCBCC?B?BC@BCD@CCAABBCCDCCFCCBA@<AC@@>ACCDAB@?<@>AAA?BBBCBCCE@CCCBCC@??;?A@;@@9999+999399::::%:>;>:79BBCBC7:77;>>5;6;>BBB@BCCCCBB@C?DAB=A::8:AABCCDD@????AAABBBCBBCD999?>>=>B>A=A=AAB???BB
@ATNG8:01836:06318
GGATGGTAGTATCTGCACACTCTGTCCAGAAGATCAGGAACTCTAGAAGAATTCAGATTTTTAACACGAGAGTAAACGTAAAAAGAAGGTTTTACAAGACTCACGTTAACAATATTGCAGCAGTACGCACACAATCGAAGCGCAGTAAGGATGGCTAGTGTAACTAGCAAGAAATACCACGAAAGCAAGAAAAAAGAAGTACGCTATTAACTATTAACGTACCTGTCTCTTCCGAAACGAATGAGTACTGTATCTATGTGTGCGCTACCATCGTTCCTTCTGAGTCT
+
-(-773888;B@;;;;<;999<///<477;65559;=5;5:5555657<<6;)////8889+9:;;=>;::88;;388@=?A?+==<@9=B=19<>:00////55?9@96626@@:>>A;;:;;99<666;>>7<@AA899@@@>?>;@;9558=;;695<<9<=:76=*0//(/66(33333(3996::::::%7839788<888B?A;6557-2+22499.94444;<9<9=>?8;;:9=<::::8888877777;;8<;3338::68556:6<6959555;;95
@ATNG8:01836:06342
GATGGTAGTGCGTGAGAGAGAGACCCAGAAGATCAGGAACTCTAGAAGAATTCAGATTTTTAACACGAGAGTAAACGTAAAAAGAAGGTTTTACAAGACTCACGTTAACAATATTGCAGCAGTACGCACACAATCGAAGCGCAGTAAGGATGGCTAGTGTAACTATCAAGAATACCACGAAAGCAAGAAAAAGAAGTACGCTATTAACTATTAACGTACCTGTCTCTTCCGAAACGAATGAGTACTATAGACTATCTGAGACTACCATCGTTCCTTCTGAGTCT
+
BBBB?BBBBB@?@BA@BDCCDCCBC>BID@DCCCCC?C?CCBBBCC@CC?B@BCBBBBBB3B@CCCBBBBBBBA=A8:;BBB5BC?C6;;;.;AA?BBBBDCFBB>B@DE@CBB?BCCCCCCDABACCCCBA=@D::8;BBBAA::8;@CCC?CDDDCBAC@CCCBBB>BB>ABB>??FFD=BA@=@ABBB3BB@B?>>CBA??;>;@>=?7;7;ABBA?AB;;;CB@C?BBB>CCC?CCCCCBBBBBBCBAA@BCCDCBBCBAA>A?@?G@C?A?BCC??@AA
@ATNG8:01837:06355
GATGGTAGCTCGCTGATGATATCTCCAGAAGATCAGGAACTCTAGAATAATTCAGATTTTTAACACGAGAGTAAACGTAAAAAGAAGGTTTTACAAGACTCACGTTAACAATATTGCAGCAGTACGCACACAATCGAAGCGCAGTAAGGATGGCTAGTGTAACTAGCTAGAATACCACGAAAGCAAGAAAAAGAAGTACGCTATTAACTATTAACGTACCTGTCTCTTTCCGAAACGAATGAGTACGAGAGAGCACACGTGTCTACCATCGTTCCTTCTGAGTCT
+
955D;CCBBCBCCCBBCCBBCCCAA@BCC@CCCBCD?C?BAABBCC@CC?C?ACAAACCC2C?CCCCACBB@B@8><9;;;;*<@=A5;;;6;CC@B=<;GCEBB@B@BB?BBB@CC@@@CCCCCCFCCCCC@DBBC?BBCCCEAA>B?B::;;CCCBCBC@BBBBBBB??=@?<;>>777)3778;<<??1?B?BBBBCBCBD<><;A@@<?<?@BBB=@@??@;;;6:?BBC>D::8:AABBCBDBBBC>?>BBBBBBBAAABB?BB>=@:@9>9>AACCBBB
@ATNG8:01838:06324
GATGGTAGGACGAGCGTCTGAGAGGTACTCATTCGTTTCGGAAGAGACAGGTACGTTAATAGTTAATAGCGTACTTCTTTTTTCTTGCTTTCGTGGTACTCTTGCTAGTTACACTAGCCATCCTTACTGCGCTTCGATTGTGTGCGTACTGCTGCAATATTGTTAACGTGAGTCTTGTAAAACCTTCTTTTTACGTTTACTCTCGTGTTAAAAATCTGAATTCTTCTAGAGTTCCTGATCTTCTGGTGTCTGATCTGTATCACTACCATCGTTCCTTCTGAGTCT
+
BBAB?@A?-000////>?@ADCBB?BDCBBCE@CCEE<AA?B@CCCAABD@DCDAB?A@BBBB=A=ACCGFCCBC=;;;;;;$:=99=C@8@@>B:C@@CCC@BBBDCJ@BBBBBBBB?BAB?A<AABA@ACC:;;CD@CCCCCCA@BCBBCBBBD@CBB?BB@C?@@@ABCBBB@DGEDD;D@C@CCCEC5CCAAA:A;;;<;FBBC5;;;;*:AABC?C@A@=@ABAA@@=@@BECCCC@BDC?CCAAA@AAB;;;BCBCCBCC@AA@@A?A>A>AABBBB;;
@ATNG8:01839:06339
GATGGTAGTGTCATATGAGAGTGTGTACTCATTCGTTTCGGAAGAGACAGGTACGTTAATAGTTAATAGCGTACTTCTTTTTCTTGCTTTCGTGGTATTCTTGCTAGTTACACTAGCCATCCTTACTGCGCTTCGATTGTGTGCGTACTGCTGCAATATTGTTAACGTGAGTCTTGTAAAACCTTCTTTTTACGTTTACTCTCGTGTTAAAAATCTGAATTCTTCTAGAGTTCCTGATCTTCTGGACAGAGTGTGCAGATACTACCATCGTTCCTTCTGAGTCT
+
:88=:BBBCCCCBBCBCCCFDCCCCBBBCDA@>@CCC=BD@C@BCCCCCC@CCFEDAC@BBBC@D@CCCBBBBDC@CCCBB5BB?BBBB=BCBB@CDC?BC<AAACCC@BCCCDCCC@CCC@C@CCDCCCCC>AACC@BDCCCCCCCCCCFBBBB?BCC?AA<A?BCCBDDEBA<?;;;;.;=A=;;;;;*;CCCG<@@CCCCCCCCACGCG5CDBBC@CACD@CCFCCBB>B@CDCCCC@BAB@BCCCBCCCCCCBCDCCBCCC@BA@@A>B?BACDCCCCA@
@ATNG8:01840:06312
GATGGTAGTGTCAGTGCGCGTCGTCCAGAAGATCAGGAACTCTAGAAGAATTCAGATTTTAACACGAGAGTAAACGTAAAAAGAAGGTTTTACAAGACTCACGTTAACAATATTGCAGCAGTACGCACACAATCGAAGCGCAGTAAGGATGGCTAGTGTAACTAGCAAGAATACCACGAAGCAAGAAAAAGAAGTACGCTATTAACTATTAACGTACCTGTCTCTTCCGAAACGTAATGAGTACTACTCTCAGAGACACACTACCATCGTTCCTTCTGAGTCT
+
8<CC<@;;9:4995559;9566665.555.555555.559994444.44.93<=<8888-3<>888?===8;817<>:>>>09=3949=909::7<;;;<>>;;5974405::6<<::;>;;==<<<666>:>9668<;<<<<<;;@:>==6;>0/00//6<<<=48037178;6;8884:::588?>=+;;8===<<::;?4949;7717.22499744554983:+//;26///)///33339;873333////-5---.8803357706.5.55566677
@ATNG8:01850:06353
GATGGTAGTATCTGTCTACGAGAGCCAGAAGATCAGGAACTCTAGAAGAATTCAGATTTTTAACACGATAGTAACGTAAATGAAGGTTTTACAAGACTCACGTTAACAATATTGCAGCAGTACGCACACAATCGAAGCGCAGTAAGGATGGCTAGTGTAACTAGCAAGAATACCACGAAAAGCAAGAAAAAAGAAGTACGCTATTAACTATTAACGTACCTGTCTCTTTCCGAAACGAATGAGTACTACTCTCAGAGACACACTACCATCGTTCCTTTCTGAGTCT
+
588A@@=B@AADBABBBBCBCBBA@?ABC?BAA?:95;4;;9>>?E@DF=?<@@@99889(:8=ACB@@@?00,/=>>;5CB=8;4;;;*;@>9>AA?CC@;;5;;@A=ABB@CLCCCBCDCBBBBCCCC?BBAD?ABABCBBB?B=A@@>@CCCCCBB@BAAAAA=AC>BBB3999999+9==9?CFEDC)DC??:99AAA@@<@<@>>>;>:>BDCD@CBA>=;::6:?ACD>DBB?BCCAACBDDCAA@BBBBCBBBBBBBBB@BAA=C=A8>=899:@A===
@ATNG8:01851:06354
GATGTGTCAGTGCGCGTCGTCCAGAAGATCAGGAACTCTAGAAGAATTCAGATTTTTAACACGAGAGTAAACGTAAAAAGAAGGTTTTACAAGACTCACGTTAACAATATTGCAGCAGTACGCACACAATCGAAGCGCAGTAAGGATGGCTAGTGTAACTAGCAAGAATACCACGAAAGCAAGAAAAAGAAGTACGCTATTAACTATTAACGTACCTGTCTCTTCCGAAACGAATGAGTACATAGATATACGTATAGCTACCATCGTTCCTTCTGAGTCT
+
?C@B<DCCDBCCCCCCBBCCJ@BCC?CDCCBB8B@GICCBAA?ACGH@CCDBBBAA0A@BCBECEDAAAB=AA?@@@@1AA?B@DDD;CBA?ABBBCCBAA>A@BB?CBB>AACBBBBBBBBBBBBBC@C???@BBBBBBCC?C?CCA<CCCBBABB=BA@@AA>AC@BBB>??9872:AA?BBAAA/9949BCCABB>?;>>A@A>=A<BBBB@<>>>@>>><@<@DD8@BB@899BBBBBBBBBBBBBBAA@@@A=>=?=?:>=C>B>A?CA@A;;88
@ATNG8:01855:06332
GATGGTAGGCGTGTGAGAGTCTGCCAGAAGATCAGGAACTCTAGAAGAATTCAGATTTTTAACACGAGAGTAAACGTAAAAAGAAGGTTTTACAAGACTCACGTTAACAATATTGCAGCAGTACGCACACCGAAGCGCAGTAAGGATGGCTAGTGTAACTAGCAAGAATACCACGAAAGCAAGAAAAAGAAGTACGCTATTAACTATTAACGTACCTGTCTCTTCCGAAACGAATGAGTACCTCTCAGACGCTCGTCCTACCATCGTTCCTTCTGAGTCT
+
@?@B@CED@C@ABCCCCCDAAABD@ECC?@BBGDDAC?BBCCBCC?CC@C?CBBCCCCC3C@BBBBBBBBAA@9??88888(8?;A:@@@5??C?CBBBBBBAA=A?CC?@@A<>>>>@@@@@A?>@@@@<@A;>>@@@@AA<A<AAA<???AA???=C???BB?BB@BBB>A@7770;:6766776)//)/<<>B===@<?<????<A=@>>AB=A??>>>>=A=AAA9ABB@CBBCBBB@BAACCCCB@@ABAAA?CCC?B@BBB?B?B?BBCBBB?>
@ATNG8:01856:06356
GATGGTAGCGCGACGAGCGTAGACCCAGAAGATCAGGAACTCTAGAAGAATTCAGATTTTTAACACGAGAGTAAACGTAAAAAGAAGGTTTTACAAGACTCACGTTAACAATATTGCAGCAGTACGCACACAATCGAAGCGCAGTAAGGATGGCTAGTGTAACTAGCAAGAATACCACGAAAGCAAGAAAAAGAAGTACGCTATTAACTATTAACGTACCTGTCTCTTCCGAAACGAAATGAGTACGTGTGCTACGTGTCTCCTACCATCGTTCCTTCTGAGTCT
+
@@AB@BCCCCCCCCCCCCCCCCCCD=BBD?CCCCBB?B@BBCCCBA?AC?C?ACCCCCCC2CABBAAABBACCC=CBCCCCC2BC@C=@@@9ACDBDCBECCCCB?B?CC@CBB@BBCCCCCCCCCCCCCAA?ADBB?BBBABBBB>B?CCC@CBAACAAA?CBBBBB@BB<?>?399999+9<<8===??1?C?B@??BBAAA<><>>AA:>:>BCBB@AAAAABA9=;:99.::::.9@?ACAAABBDBBBCCABAB@@B;??A=AA==A?BACACDD@@@@A
@ATNG8:01865:06349
GATGGTAGCGCGACGAGCGTAGACCCAGAAGATCAGGAACTCTAGAAGAATTCAGATTTTTAACACGAGAGTAAACGTAAAAAGAAGGTTTTACAAGACTCACGTTAACAATATTGCAGCAGTACGCACACAATCGAAGCGCAGTAAGGATGGCTAGTGTAACTAGCAAGAATACCACGAAAGCAAGAAAAAGAAGTACGCTATTAACTATTAACGTACCTGTCTCTTCCGAAACGAATGAGTACAGAGAGTACGATATGTCTACCATCGTTCCTTTCTGAGTCT
+
BBCC@CCCCCAABBBBCCCCE@9999;AD@CCCB@?<@?ABBBECC?AB?B@BBBAACCC3B?BBBBCCDD>==7>@BCCCC5BB?B5;;;6;CCACABBCGDDD@D?DB@CCC?BAAACCCCCCCCDDDAA?AEA@>ABCA@@883:<@AA?BCCCCCCA?ACCCCC?AB?AAB<@@999,7<<988999(8A>B99:CCA@@3838=?@5;5;>B;;6;@@@ABB?B>A@@5=00-0=?@CDDDBBAAABBCCBBBBBBBB@=9?AAAA;?;?A:A>>>@>>>
@ATNG8:01870:06354
GATGGTAGACATATCGTACTTCTGTACTCATTCGTTTCGGAAGAGACAGGTACGTTAATAGTTAATAGCGTACTTCTTTTTCTTAGCTTTCGTGGTATTCTTGCTAGTTACACTAGCCATCCTTACTGCGCTTCGATTGTGTGCGTACTGCTGCAATATTGTTAACGTGAGTCTTGTAAAACCTTCTTTTTACGTTTTACTCTCGTGTTAAAAATCTGAATTCTTCTAGAGTTCCTGATCTTCTGGCGCGTATGTATGTCGCCTACCATCGTTCCTTCTGAGTCT
+
55::5:>;;?=<<<BAAABCAB<;;95:@A@;A;99)5;.5.5<4959969A@?@@C;;;BB>A?ABAABAA@B>=<<<;):@333::>3;??@;?=?8??033:<==7;;883;<=5=:@:>:>::;>>><176;;*////6:9<<<<::9<==:>=:6::+/*/<77:9///055999.;4;677777(786655'559555:<56/8766'2575;9;6;;-//9778>;?=@A@A??:=<?;@768@@;;;A??>??>9=>>5;;;>>:?;@:==>>;;;;
@ATNG8:01830:06363
GATGGTAGTGATACAGATCAGACACCAGAAGATCAGGAACTCTAGAAGAATTCAGATTTTTAACACGAGAGTAAACGTAAAAAGAAGGTTTTACAAGACTCACGTTAACAATATGCAGCAGTACGCACACAATCGAAGCGCAGTAAGGATGGCTAGTGTAACTAGCAAGAATACCACGAAAGCAAGAAAAAGAAGTACGCTATTAACTATTAACGTACCTGTCTCTTCCGAAACGAATGAGTACTGCGTCTCACTCTCGCCTACCATCGTTCTTTCTGAGTCT
+
@?@E@DDCCCABBBBDDCCBCCCCD?BBC@BBBB??>@@BBCCCCB>BB>A>AAAAABBA+=8BBBAABECBBB=A@@ABBB2BB?A>BAB9@@E@EBBBBCC;;8;@BA>BCBCCCBBBCCCEAAABCCC@BBBB?BCCCCBAB@D@CBB>BCDDCCCC@AAABBB@BB?AA@399999+99939BDBC3BC@@@@?EEFCC?B?B@AA<>;>ADEE?BBBA@?@=?=?CC;A::9:ABBBAAAAAAABACBBCAAADD@DDC@BBBBC@BBB>BDDAA988
@ATNG8:01833:06360
GATGGTAGCTCACGTACGTCACACGTACTCATTCGTTTCGGAAGAGACAGGTACGTTAATAGTTAATAGCGTACTTCTCTTTCTTGCTTTCGTGGTATTCTTGCTAGTTACACTAGCCATCCTTACTGCGCTTCGATTGTGTGCGTACTGCTGCAATACTGTTAACGTGAGTCTTGTAAAACCTTCTTTTTACGTTTACTCTCGTGTTAAAAATCTGAATTCTTCTAGAGTTCCTGATCTTCTGGGTGTATCAGCGAGTATCTACCATCGTTCCTTCTGAGTCT
+
@>@B?BDBBBCCBBBCCCBBBBBBBCDCCCCC?BBGG>CC@B@CBBDDCD@BBBBC@BAEDBB?C@CCDACCCAA=????C>BA?BAAA<ABBC@CCC?DB>?@ACBB>AAB?>?@A=ABB?B?BB?BBA>@<@B??:>=C?>>>=>=BB?=>=@<>>>@BB8=:=;;;@@@AA<A@@@A6?:=:89888(5;99:0338/..7537+5252$2666:5:688489666995:.25;:99255:;4///==<76;??:;;>:===9:///=9=9=5==@???>>
@ATNG8:01834:06362
GATGGTAGGTGCACATGAGTGTATCCAGAAGATCAGGAACTCTAGAAGAATTCAGATTTTTAACACGAGAGTAAACGTAAAAAGAAGGTTTTTACAAGACTCACGTTAACAATATTGCAGCAGTACGCACACAATCGAAGCGCAGTAAGGATGGCTAGTGTAACTAGCAAGAATACCACGAAAGCAAGAAAAAGAAGTACGCTATTAACTATTAACGTACCTGTCTCTTCCGAAACGAATGAGTACTATGTAGAGCTCTATACTACCATCGTTCCTTCTGAGTCT
+
<::B:BBC@CBBBCDCCBCCEBBCDADCB?BCBBBB?B@BBDBBBB>BC?D@BBBCCDDD5B@BB@@ACBBBBB>BCCHJMJ5CB?BADEEE5CCCAFCDCCCCCB@C?CC@BBB@BBBBCCCDCCCCCCBBC@CCCC?CBBB@AAA>BADCC?BCCCDBBB@BBBCBB?BA@AAA=>?@@A999::?@@AB2AB?EBAAABBBB?B?A@@>5;5;?CCC?BBABACBAD@CCG>H;;;;BABCCBBBCBAAABBA?>>@@ABBBC?BB?<@<@3939==:::@;
@ATNG8:01836:06397
GATGGTAGTGTGTCTCTGAGAGTAGTACTCATTCGTTTCGGAAGAGACAGGTACGTTAATAGTTAATAGCGTACTTCTTTTTCTTGCTTTCGTGGTATTCTTGCTAGTTCACTAGCCATCCTTACTGCGCTTCGATTGTGTGCGTACTGCTGCAATATTGTTAACGTGAGTCTTGTAAAACCTTCTTTTTACGTTTACTCTCGTGTTAAAAATCTGAATTCTTCTAGAGTTCCTGATCTTCTGGTAGAGCGTGCATATATCTACCATCGTTCCTTCTGAGTCT
+
<?>B?BA=00///::<0;6BCCBBBCBBBD@@<@???9?D?B?BDDDBBB@CCC@A?C@BGCDFC@CCFCCCCCCACCCCC5CC@BBCC>CC@A?ACH@CFACCBCCC@CCCCCCDACCC@B@CCCCCCCC?BBCC@CCCCBBBBBBCBCA@@D@DCC?BB@B@BBBBDCCBB?CCCDD<D>B>BBBBB0BBBBB>BBBCCCBBBB?BBBC3BBCAA?A?CC?@@@ABBB?C@CCCBBB@BBC@CCCBBAA@AABBBCCCDBA@=@BBAB?B@C@CCCCCC??
@ATNG8:01839:06398
GATGGTAGTGTCAGTGCGCGTCGTCCAGAAGATCAGGAACTCTAGAAGAATTCAGATTTTTAACACGAGAGTAAACGTAAAAAGAAGGTTTTACAAGACTCACGTTAACAATATTGCAGCAGTACGCACACAATCGAAGCGCAGTAAGGATGCTAGTGTAACTAGCAAGAATACCACGAAGCAAGAAAAAGAAGTACGCTATTAACTATTAACGTACCTGTCTCTTCCGAAACGAATGAGTACATAGATATACGTATAGCTACCATCGTTCCTTCTGAGTCT
+
:;;>:<<<<:;::555;;;<>=<<>5595.555<55.5.544999:5:<9<=A@@@BBBB1B>AABABBCC=?>5;;9999:*49257==>2;;;15555995554964929=><@@??@BBDCBBCCC@@<8;000*00<>>@AA;@=@995<;555::49:<>==3878<<81////(///(/////$383/////95752727333(.(..//74:::<<<<04047:/8674///9;;::88833333332556777==6222582828688888599
@ATNG8:01842:06370
GATGGTAGTGTCAGTGCGCGTCGTCCAGAAGATCAGGAACTCTAGAAGAATTCAGATTTTTAACACGAGAGTAAACGTAAAAAGAAGGTTTTACAAGACTCACGTTAACAATATTGCAGCAGTACGCACACATTCGAAGCGCAGTAAGGATGGCTAGTGTAACTAGCAAGAATACCACGAAGCAAGAAAAAGAAGTACGCTATTAACTATTAACGTACATGTCTCTTCCGAAACGATGAGTACGTGTGACGTACGTGAGCTACCATCGTTCCTTCTGAGTCT
+
::49.44999:4555595555559;59<@=B>><00*0*00/5:;;:>>;D=@@A@AAA@.@;:99???AA?AA87799999$4;7;)///&///)/////=<;;0504:5:5506>::;?===<;;655599)---(-----/9;2727//)/77755//)/9:;<<9=?88887:;:>8:<87<BBCC1CC>>>>CCBB>?;>7<<8818488<;:B@?<9443-/)/68/////988::343998:55444834388:;=7B??>?07074=<>>>;;;
@ATNG8:01842:06390
GATGGTAGGTGCACATGAGTGTATCCAGAAGATCAGGAACTCTAGAAGAATTCAGATTTTTAACACGAGAGTAAACGTAAAAAGAAGGTTTTACAAGACTCACGTAACAATATTGCAGCAGTACGCACACAATCGAAGCGCAGTAAGGATGGCTAGTGTAACTAGCAAGAATACCACGAAAGCAAGAAAAAGAAGTACGCTATTAACTATTAACGTACCTGTCTCTTCCGAAACGAATGAGTACAGAGAGTACGATATGTCTACCATCGTTCCTTCTGAGTCT
+
445A;>DC@DABBCEDCCCCCCCBB@BBE@CDAA;:8;?BBBBCBC>;;7;=AABBBBBB5C?CCHDFBBBAAA:A;;;CCC0<646:>>@2>>@<?999///-57)//)///166:::56555<@;:;BB?DDAA?ABBABB@@=A>B;;8:A@>?;>D696<>::6-.*---068/33(377178===+::6888:@:BCC<?<>AB@=B=88;CC?A;;;;AA@G=@@@6==<9>?>?>?AAAA;000000;==/337737,38::>8>8>588963...
@ATNG8:01842:06393
GATGGTAGAGAGAGCTCTCTATCGTACTCATTCGTTTCGGAAGAGACAGGTACGTTAATAGTTAATAGCGTACTTCTTTTTCTTGCTTTTCTGTGGTATTCTTGCTAGTTACACTAGCCATCCTTACTGCGCTTCGATTGTGTGCGTACTGCTGCAATATTGTTAACGTTAGTCTTGTAAAACCTTCTTTTTACGTTTTACTCTCGTGTTAAAAATCTTGAATTCTTCTAGAGTTCCTGATCTTCTGGTGTCTGATCTGTATCACTACCATCGTTCCTTCTGAGTCT
+
556?;?CBCBBBCCA@@CBCBCBBCCCCFAA=AAAC=CCAG?A@ABBBB@BDCBB@D8:;?@8@<AB>?@??:;8;>::;+=??CBBBB:898BB8@:@;@@6>?;@8718A<876<=8<==7=8;;;::9;;5:=;=:=AABCFFBB@@=>=@>>:8889;;5;=C==:=;;;=8<::::/:17056666(/8////'/...335822+2222$222+27/5/59499=;7..-.0599A6716//+/<<<@CGDIGCBBBCDBCCB?A@ABD@E?A?ABBBB?::
@ATNG8:01844:06383
GATGGTAGCTATACGTATATCTATGTACTCATTCGTTTCGGAAGAGACAGGTACGTTAATAGTTAATAGCGTACTTCTTTTTCTTGCTTTCGTGGTATTCTTGCTAGTTACACTAGCCATCTTACTGCGCTTCGATTGTGTGCGTACTGCTGCAATATTGTTAACGTGAGTCTTGTAAAACCTTCTTTTTACGTTTACTCTCGTGTTAAAAATCTGAATTCTTCTAGAGTTCCTGATCTTCTGGACAGTGTGTGCAGATACTACCATCGTTCCTTCTGAGTCT
+
:59C9=BCBCCCCCCBBEABBEDCCCBBBCCCACDDD>CC@B@BCCCCDD?BBCCB>A?ACBB?B?B@@@CBBBFABBBBB3AB?BAAC>CDAA>AAB=AB>A@ACAA?BBBBBBBB@BBBB@>>>???BA;??AA:?>A@???AAAA@@@???;>>>===:><@AA@@@@AA=BAAAA2?;?=AAAAA/?A666-8==::;@@@@=@@@@/@BBBB<@8;<=:66;///169==AA>>:=??7;;BAAAAAABBB;;;@@@@@=@888;6;<B;>>>>>=@@
@ATNG8:01847:06398
GATGGTAGTGTCATATGAGAGTGTGTACTCATTCGTTTCGGAAGAGACAGGTACGTTAATAGTTAATAGACGTACTTCTTTTTCTTTGCTTTCGTGGTATTTCTTGCTAGTTTACACTAGCCATCCTTACTGCGCTTCGATTGTGTGCGTACTGCTGCAATATTGTTAACGTGAGTCTTGTAAAACCTTCTTTTTTACGTTTACTCTCGTGTTAAAAATCTGAATTCTTCTAGAGTTCCTGATCTTCTGGACGACGCGCACTGACACTACCATCGTTCCTTCTGAGTCT
+
:;@@:><AAA??@CCCDAA<C>BA==@?A9:4.499;2<;.:4566<=@A9A;;;;6;5<:;=3>:00///////:5::<<<)::>6;<;@8@CB=>BABE=BB@;;;A;;;,9===B@AA7;=@=>:CBB=CCCC>BBBB8::@@AA?BB?@>@AA?@<@@>99949<@A@00/:9:5=4499*47;2459555#44444)59999<=9595@;@;,9>=992525@;@ACAAAC>B=BBB@@@8;;C@CCCDCCBBBBAA@BAA;<<C>=88..*.*.*.8::>AAA
@ATNG8:01849:06362
GTGGTAGTGTCAGTGCGCGTCGTCCAGAAGATCAGGAACTCTAGAAGAATTCAGATTTTAACACGAGAGTAAACGTAAAAAGAAGGTTTACAAGACTCACGTTAACAATATTGCAGCAGTACGCACACAATCGAAGCGCAGTAAGGATGGCTAGTGTAACTAGCAAGAATACCACGAAGCCAAGAAAAAAGAAGTACGCTATTAACTATTAACGTACCTGTCTCTTCCGAAACGAATGAGTACTACTCTCAGAGACACACTACCATCGTTCCTTCTGAGTCAT
+
5--(/8:445999:;;;;;;5659.5594;;;<>=9=466;<:::://)/)/883///&/)////9989:;;5//-=999+--(/)//)/9:.56666:///)/)/:5:78+/5;;;;;>>@>>::://)/777394448843-/27//)/77:;8;;9;;<544843,333,3777133,318==?>=&==8444=33322,216799262665453877/--5(,(,66/2,,(,---//88993339::9;;33339866,2222:4:/5.222222222
@ATNG8:01851:06394
GATGGTAGTCTCAGATAGTCTATAGTACTCATTCGTTTCGGAAGAGACAGGTACGTTAATAGTTAATAGCTGTACTTCTTTTTTCTTGCTTTCGTGGTATTCTTGCTAGTTACACTAGCCATCCTTACTGCGCTTCGATTGTGTGCGTACTGCTGCAATATTGTTAACGTGAGTCTTGTAAAACCTTCTTTTTACGTTTACTCTCGTGTTAAAAATCTGAATTCTTCTAGAGTTCCTGATCTTCTGGAGATATCATCAGCGAGCTACCATCGTTCCTTCTGAGTCT
+
A<895:<<AAABADBBAAAABABBBECBA>59.499<4=>:>:CCCBC=@=BBB@@9A4;49:.;6;@A@B@B944.444999#4<6<<>?8===<;@90+/;*///;:<8<::::::<:>@@=@=BBBDHCCC@CDCD@CCCCCCBBCCCBBBBA@;@;;5;?=@>ABDD;;9@C>==@@@2A8@:=?AAA,@BAA@7;9=>B@@===2:9::*;@@AA=@=BB=AAADB;<8;@BBBCAA>ACFFCFCGFBBB@A@DJC;<;ABA>BBBBB7;7;<@@ABBB@A
@ATNG8:01854:06371
GATGGTAGTGTCAGTGCGCGTCGTCCAGAAGATCAGGAACTCTAGAAGAATTCAGATTTTTAACACGAGAGTAAACGTAAAAAGAAGGTTTTACAAGACTCACGTTAACAATATTGCAGCAGTACGCACACAATCGAAGCGCAGTAAGGATGGCTAGTGTAACTAGTAAGAATACCACGAAAGCAAGAAAAAGAAGTACGCTATTAACTATTAACGTACCTGTCTCTTCCGAAACGAATGAGTACGTGTGACGTACGTGAGCTACCATCGTTCCTTCTGAGTCT
+
;59D@CCCCBBBCBBCDDBBBECCD@DBC?BBBDBB@B@CBEDDBA?AC@C@CCCBBBBB3C@CBBABBCBBBB>BABBFDF5DC@B=@@@7ACC@DCCCCDDCC?C?CC@BCC?BB@@ADCDCCCBBACCC@CCBB@BCBCCB??<@@BBB@BA@@@000=AAACCC@AA>ABB<??BBC=???;>>==?.?A?BBBBCB@@C6638A>>:>:>>B@@<@@@@@@@=A?ACC=C::8:AAABCCABBCCCCCCCCBBCBBBCCD?BAAAC?B?B?CCCBBB??
@ATNG8:01859:06384
GATGGTAGAGAGACTGTAGCGCACCCAGAAGATCAGGAACTCTAGAAGAATTCAGATTTTTAACACGAGAGTAAACGTAAAAAGAAGGTTTTACAAGACTCACGTTAACAATATTGCAGCAGTACGCACACAATCGAAGCGCAGTAAGGATGGCTAGTGTAACTAGCAAGAATACCACGAAAAGCAAGAAAAAAGAAGTTACGCTATTAACTTTTAACGTACCTGATCTCTTCCGAAAACGAATGAGTACGAGAGTCAGAGCAGAGCTACCATCGTTCCTTCTGAGTCT
+
999;@AA?@??AA@ABBBBCCCBBC>CCI@CBBBDC@D@EBBA@@B?BC@B?BCAAADFF2B>???BBABA:::,::;9<<<+=>:>7;;;0;<<><<<;;>>5646:>>9>AA>AACCCBBBCDCBBBBBB?BDBB@CBCCCC@?=@?AAB@BBBBBBBB?CBBCCC?AA>BB@=A?7333+3;;7=BCCCC):>;7728@A??;=0605:<<-;6<7999175567:::7<65222&27735552229:;;998>AAAAAAA???CAC<AAAAB;><>;?>C9:9//
@ATNG8:01866:06384
GATGGTAGAGTATCATGTGTATCTCCAGAAGATCAGGAACTCTAGAAGAATTCAGTTTTTTAACACGAGAGTAAACGTAAAAAGAAGGTTTTACAAGACTCACGTTAACAATATTGCAGCAGTACTCACACAATCGAAGCGCAGTAAGGATGGCTAGTGTAACTAGCAAGAATACCACGAAAGCAAGAAAAAGAAGTACGCTATTAACTATTAACGTACCTGTCTCTTCCGAAACGAATGAACACACTCTCATATGACACTACCATCGTTCCTTCTGAGTCT
+
A@AB?BBDDBBBCCCBBCCCCBC@@?@CCADDCB998:?CBCBDDC@BB?B@CC;;;;;;%;>CC@@@AB:;9?6@9;9A@@0@?=@?BBB;CEK@DBBBCCDAA?A@CC@CBB@BDBBBBCCBB@@@BBDC@CDBB>BBBAABBB?B?BBB@BDDDFEEB@BCCBBD?BB?BCD@DDAAA<ABA?BCCCC3CC?BAABCBC>>;<7=AAA?B?BBBCB?BCBBBBB<@<@AA;A@@>BBB?BBCCBBBBBCCCAABBCBBBC?BB@@@:>:>=EBA@?>>>
@ATNG8:01866:06392
GATGGTAGGTGCACATGAGTGTATCCAGAAGATCAGGAACTCTAGAAGAATTCAGATTTTTAACACGATAGTAAACGTAAAAAGAAGGTTTTACAAGACTCACGTTAACAATATTGCAGCAGTACGCACACAATCGAAGCGCAGTAAGGATGGCTAGTGTAACTAGCAAGAATACCACGAAAGCAAGAAAAAGAAGTACGCTATTAACTATTAACGTACCTGTCTCTTCCGAAACGAATGAGTACGATGAGATCTCGTGTGCTACCATCGTTCCTTCTGAGTCT
+
@@@D@CCC?ABBBBBBCCCCCCB@B?CDC@CBAAAB>A?CCDDD??>@C@C@BBBCCCCC3C@CCE9::CCCCI>CCCCCCC5CC@E@CDD;CFF@CBB@@@EBA?A@DD?ABB?BBBBCCCCB@BCCDCBC@CD@@?@BB@CB?@=AADCC?BCCCCCBB?CBABBA?BB>BBB<;;777)99929@@@A2BC@C???CBAAB9>9?@@=5;7;ACDC@CBAA@BB?A?BBA<A;;7;DCBCDCAACBBBBBB>>>BBBBBBBB@CB@@B?B?B>B@BAAAAA
@ATNG8:01869:06394
GATGGTAGACACGTGTGCTCTCTCGTACTCATTCGTTTCGGAAGAGACAGGTACGTTAATAGTTAATAGCGTACTTCTTTTTCTTGCTTTCGTGGTATTCTTGCTAGTTACACTAGCCATCCTTACTGCGCTTCGATTGTGTGCGTACTGCTGCAATATTGTTAACGTGAGTCTTGTAAAACCTTCTTTTTACGTTTACTCTCGTGTTAAAAATCTGAATTCTTCTAGAGTTCCTGATCTTCTGGTAGAGCGTGCATATATCTACCATCGTTCCTTCTGAGTCT
+
AABEABBBBCCBBBBB@ACCCCCCCCBBBCAA?BCDG>BB?C@CBBBCCC@BBBCC?C>AABCAD?CAAAACBCC>AADFG2BB?BBBB>BDB@>A9729A;???BAA>AABBBBBB?>>><A<AA?>?<===BAAA<AAA??=?;=AAAC9;;@:;<9=AA=A;??A@@@@@@<??@??6?=B;::::9):=888)8:<;;;@>>>;????/=>>>?=?<??<??AA@@?<B=BA>>==7;;A=AAAA@>>>?@@@@@DA>>9:5:788B=?<?=AAA??@@A
@ATNG8:01876:06394
GATGGTAGCAGACGTGACAGAGCGCCAGAAGATCAGGAACTCTAGAAGAATTCAGATTTTTAACACGAGAGTAAACGTTAAAAAGAAGGTTTTACAAGACTCACGTTAACAATATTGCAGCAGTACGCACACAATCGAAGCGCAGTAAGGATGGCTAGTGTAACTAGCAAGAATACCACGAAAAGCAAGAAAAAGAAGTACGCTATTAACTATTAACGTACCTGTCTCTTCCGAAACGAATGAGTACGTGTGCGACGTGTCTCATCGTTCCTTCTGAGTCT
+
@@@C@CCCBB@@?B@BBDAABAC@@=>>?==@@;;9.57;==>>5805>=B?AA<=====+;7;<:?:;;7///)///)/999(9<89*955&5;>9=ABA@A=9;5::@A=BBE@BBC@AACCCGEJCCBCG@BCAA>ACCCCBAA?A@A@@>ADCCCCEF?BBBB?@<9938933893333&333,33778(3;1788:@;@=A<><>AAA<>;>?BBB@CC@@@@A=A>ABD@CBC@BAABBBBBBB9::9A???B??;?AAAAA>A?B@FD@BBAAA
@ATNG8:01878:05771
GATGGTAGCACACGAGATCTCATCGTACTCATTCGTTTCGGAAGAGATAGGTACGTTAATAGTTAATAGCGTACTTCTTTTTCTTGCTTTCGTGGTATTCTTGCTAGTTACACTAGCCATCCTTACTGCGCTTCGATTGTGTGCGTACTGCTGCAATATTGTTAACGTGAGTCTTGTAAAACCTTCTTTTTACGTTTACTCTCGTGTTAAAAATCTGAATTCTTCTAGAGTTCCTGATCTTCTGGGCAGACTCTCACACGCCTACCATCGTTCCTTCTGAGTCT
+
;56C;CCABBCCBBBCCCCCCCCCBBAAACCC@BCCD=CC@B@CCCCCBC?CDDBB?B@CCCC@C?CCCAABB=B9CBBAA1AA=BBCC<BCCB?BBB>BB798@AA@>AABBCCCC>BBB?><@@BAA>>>:>>AA<@>>>>>>AABBBA;;;@<;;:=BB=C;===@@@>;;6:==AA5A5;4::::;+;@<<=066:///:;9<4:9;9)5@ACF:><>=9=?>?>>>=A===<A;;188<<4======@@@@BBCA@;AAA=>>>>A=A<A:>=@@@9::
@ATNG8:01878:05789
GATGGTAGAGTTCATGTGTATCTCCAGAAGATCAGGAACTCTAGAATGAATTCAGAATTTTTTAACACGAGAGTAAACGTAAAAAAGAAGGTTTTACAAGACTCACGTTAACAATATTGCAGCAGTACGCACACAATCGAAGCGCAGTAAGGATGGCTAGTGTAACTAGCAAGAATACCACGAAGCAAGAAAAAAGAAGTACGCTATTAACTATTAACGTACCTGTCTCTTCCGAAACGATGAGTACTGTATCTATGTGTGCGCTACCATCGTTCCTTCTGAGTCT
+
8:00)44499>3=>;696=<@@B@15969<<<<7727)///55--(//61616:33-4::::%8288333998777.73444444#45.57==>2>==6;555955550/7:93700)//:8:>;<><>>9995439;4409:444;::4:5:44.4;:::;;;499<<::49;07782778;687;1377889%371779877555.502222+2.2249717-----8050666.6///668;8888888=8=8:<;8774338:22229=495:155898222
@ATNG8:01882:05770
GATGGTAGGAAACACGTCGCACACGTACTCATTCGTTTCGGAAGAGACAGGTACGTTAATAGTTAATAGCGTACTTCTTTTTCTTGCTTTCGTGGTATTCTTGCTAGTTACACTAGCCATCCTTACTGCGCTTCGATTGTGTGCGTACTGCTGCAATATTGTTAACGTGAGTCTTGTAAAACCTTCTTTTTACGTTTACTCTCGTGTTAAAAATCTGAATTCTTCTAGAGTTCCTGATCTTCTGGGTCTACGCTCGTCGCGCTACCATCGTTCCTTCTGAGTCT
+
;55?;>DD>??>@ECDCABBCBBBBBBBECCB>ACDF>DD=B?CCECECC=BCCCD?C?BBCC@C@CBCBBADBB?BBDDB3DC@BBBC=CCCD@DBB=??499:@BB?BBBBECAA?AAC?C?CD>B>@@@<@@AA:>>DA>>>=>=AAA;;:@<@@@<AA7;7;AAAA???C<???AA6B:>9==<<<.<>===3::?>>>AAAA8<<<=.=@???=A=BB=@@?????:=:=?@?>><>>>D;BAAA@@@@>>>?>>>@@@D;A@@AB=A;?:@AAA:9:?
@ATNG8:01887:05784
GATGGTAGTGCGTGAGAGAGAGACCCAGAAGATCAGGAACTCTAGAAGAATTCAGATTTTTAACACGAGAGTAAACGTAAAAAGAAGGTTTTACAAGACTCACGTTAACAATATTGCAGCAGTACGCACACAATCGAAGCGCAGTAAGGATGCTAGTGTAACTAGCAAGAATACCACGAAGCAAGAAAAGAAGTACGCTATTAACTATTAACGTACCTGTCTCTTCCGAAACGAATGAGTACTATAGACTATCTGAGACTACATCGTTCCTTCTGAGTCT
+
544<54555<<<;;;@>=ABCBA;@76669=<;?@A7;59C;;;@=9?A>@;?=>=<<<=):8;<=BBBC?><967744444$4;7;.444&5<<8=C=AAACCC@C?@@@A@@<@AB@BABAABBCCBAA@;000.*.88../998<:@996<?<@A@@<????8858B<ABB8??8843;;<BBCB:CD?BBAA?????<:9=;=<8=:>?;;;@B:99@9948:???5==>9=?@?ACC>@????9:9@AA@A885;:::<::;04076;?788>77
@ATNG8:01888:05781
GATGGTAGCTCACGTACGTCACACGTACTCATTCGTTTCGGAAGAGACAGGTACGTTAATAGTTAATAGCGTACTTCTTTTTCTTGCTTTCGTGGTATTCTTGCTAGTTACACTAGCCATCCTTACTGCGCTTCGATTGTGTGCGTACTGCTGCAATATTGTTAACGTGAGTCTTGTAAAACCTTCTTTTTACGTTTACTCTCGTGTTAAAAATCTGAATTCTTCTAGAGTTCCTGATTTCTGGATAGCGACGCGATATACTACCATCGTTCCTTCTGAGTCT
+
445D@BBBBB;;55<=66;C@@@ABB;;;ECC@CHHJ?EEADAE;;;B@A<@A@;<9;;ABBB?B@C@???BB==49===?1?@?CCBB;===B>BBA>??=>???;><?ABAC@AA>AB?>K=>?>@AA;;6;<==188;;==?@@@===>BBC588>;>F=D;?@@>>=>AA:;<<<=/=9=9==>>>/>A===6==<///9//57=;==/=::8>;A;8868>A==:;6;5;?AAA:A@@<@====>>=897;9988:AAD=666@@<@<@;;:/--33-
@ATNG8:01893:05773
GATGGTAGTGCGTGAGAGAGAGACCCAGAAGATCAGGAACTCTAGAAGAATTCAGATTTTTAACACGAGAGTAAACGTAAAAAGAAGGTTTTACAAGACTCACGTTAACAATATTGCAGCAGTACGCACACAATCGAAGCGCAGTAAGGATGGCTAGTGTAACTAGCAAGAATACCACGAAGCAAGAAAAAGAAGTACGCTATTAACTATTAAACGTACCTGTCTCTTCCGAAACGAATGAGTACTATAGACTATCTGAGACTACCATCGTTCCTTCTGAGTCT
+
444;7;444449555<=>@CCC;9606<>8<A9555.45::<555?<?A<?=A@A:9973$3279;533;;88818=>A???+<@8?5>99.9>@=BBBCCCBBC?C@;;:;BB=BB@@@@@BACCC<;;CC@BBAB=@@@@AA@@<@=B;;79@@@ACBB@BAAABB?AB?AB:4:=3354<;6<BBBB3AB@AAABBBBBB;?::::8067(5;;:9;@=@=<>>9>9<;=9:::8?<ABB@@ABABBA9:9>@@@@??>?==6=>>8:5928-33888348
@ATNG8:01893:05778
GATGGTAGTACATGATAGACGACACCAGAAGATCAGGAACTCTAGAAGAATTCAGATTTTTAACACGAGAGTAAACGTAAAAAGAAGGTTTTACAAGACTCACGTTAACAATATTGCAGCAGTACGCACACAATCGAAGCGCAGTAAGGATGGCTAGTGTAACTAGCAAGAATACCACGAAAGCAAGAAAAAAGAAGTACGCTATTAACTATTAACGTACCTGTCTCTTCCGAAACGAATGAGTACGTGTGCGACGTGTCTCCTACCATCGTTCCTTCTGAGTCT
+
?<BC@BBBCBCBBBBE@@AC;;;DC?AAAACCHCCC@C>@@BBCBB?BD?C@B?A@@@@A0@?CECBCCCCA@@;AA@@BCC5BB?B<@@@8ABC@CEFGCCDCB@C@CC@BBB@CCAAACCCCCCCCCBBC@CCCC>BBCBBBBC@C@C::6:@AACCDDABBBCCC@CB?BAB=??AAA9@:929>>>@@'@B>A98:BBBBC?B?BBDD?A?BBCBC@BCBBCBB>B?BAA;A;;6;BBAA@A000@00/74B==CBBD<@>B?BBBBC?B>A?@BAACBAA
@ATNG8:01893:05785
GATGGTAGGCACTGCGCACACATCCCAGAAGATCAGGAACTCTAGAAGAATTCAGATTTTTAACACGAGAGTAAACGTAAAAAGAAGGTTTTACAAGACTCACGTTAACAATATTGCAGCAGTACGCACACAATCGAAGCGCAGTAAGGATGGCTAGTGTAACTAGCAAGAATACCACGAAAGCAAGAAAAAGAAGTACGCTATTAACTATTAACGTACCTGTCTCTTCCGAAACGAATGAGTACCTCTCAGACGCTCGTCCTACCATCGATAACCTCGAGTCT
+
AAAGADBCACCBCCBDCCBBBB;<<7<AA=ABBBAA?A?AABBB@@=@B>B@DCB@@@@@0@?BBBBCBBEBAA<A?@@CCC5CD@D5;;;.;ACAD=;=IDCDC@C@BB?BCE@BBAABDDEFCCCCBBBC@CBAA?A@@?BC??=@@D@@?AFEDCBDB?CCCCBB?@@::::9=>:::,7778<==>>18A>B8>=B=>>?8>8;<<<37259@?A=@??:9<?30+0;919//)/66>BBB?BBBBCCCB??;?DDD;?@>38///=<<7<7<@@AA>>?
@ATNG8:01895:05783
GATGGTAGCGCATATCAGCGCAGCCCAGAAGATCAGGAACTCTAGAAGAATTCAGATTTTTAACACGAGAGTAAACGTAAAAAGAAGGTTTTACAAGACTCACGTTAACAATATTGCAGCAGTACGCACACAATCGAAGCGCAGTAAGGATGGCTAGTGTAACTAGCAAGAATACCACGAAAGCAAGAAAAAAGAAGTACGCTATTAACTATTAACGTACCTGTCTCTTCCGAAACGATTGAGTACCTCTCAGACGCTCGTCCTACCATCGTTCCTTCTGAGTCT
+
<=>??C9665<@<@BABBCCCCCHI>BBB?BA000=;=6?=?<>>B@CC?C?A@A;;;;;*;>CAABCBBBDBB=BCBCCCC5BB>B=AA@3@;;5;AA?A@@;;4:=A?=A@@669A<ABBCCCBBA@CCC@BAAA<BBABA;;9<A=<6926>>=>;@@@BAAC@@<9965@=8BBCBB>?<<9778788$8999??977>@<9<86;::)0)/;><=;@@@=>4949:999,9444.4<<=;;:;///96;78<<<=BB>C>><<AAAB>B>A>AAAACDBC
@ATNG8:01897:05763
GATGGTAGCTCTGCTCTGACTCTCGTACTCATTCGTTTGGAAGAGACAGGTACGTTAATAGTTAATAGCGTACTCCTTTTTCTTGCTTTCGTGGTATTCTTGCTAGTTACACTAGCCATCCTTACTGCGCTTCGATTGTGTGCGTACTGCTGCAATATTGTTAACGTGAGTCTTGTAAAACCTTCTTTTTACGTTTACTCTCGTGTTAAAAATCTGAATTCTTCTAGAGTTCCTGATCTTCTGGGCAGACTCTCACACGCCTACCATCGTTCCTTCTGAGTCT
+
@:?C?CCCBCCCCDCCCBBBCCCCBBCBCBBB@DBAA<@;@<@BCCCBF@DCBBBBFACBCC@CAHCCCCCCCCC@CCCC5DE@BBBB<AABC@BCC?BB7;;;ABC?CBCCCCCC@CCC@C@GDCCCCCD@CCDC@FCCCCCDCCC@AABCBB@BBB>BA=A>ACDDBBBDC=@@@@@7A=B=@@A@A,@@AAG>GBBDGGCBBB5;;;;*;;;;A5;5;C=A@CCDAA@AADCCCFD@A@BB>CCCCCCCAA@@BBAA>@BD>BCBBE@B>B@BBBCBB@A
@ATNG8:01897:05779
GATGGTAGCTCACGTACGTCACACGTACTCATTCGTTTCGGAAGAGACAGGTACGTTAATAGTTAATAGCGTACTTCTTTTTCTTGCTTTCGTGGTATTCTTGCTAGTTACACTAGCCATCCTTACTGCGCTTCGATTGTGTGCGTACTGCTGCAATATTGTTAACGTGAGTCTTGTAAAACCTTCTTTTTACGTTTACTCTCGTGTTAAAAATCTGAATTCTTCTAGAGTTCCTGATCTTCTGGGATGTGTGCGCAGTGCCTACCATCGTTCGTTCCTTCTGAGTCT
+
@AAC@CCCCABBBBBDAB@CBCCBBBBBCC99::CCC?CC@B@BCCCCBB?CCDBB?B?BBBC?B?BCCBCBBBC@BBBBB3BD?B???:?CBB?ACC?AB9:99BBB@BBDCCDBB;>>A<@=??BABA>?;?A??8=::;;;;@A???@@BCB<@=>:=>;>=@@@A@@@AA:<9:99-96<8:6666)69---)--3---765717775(5888;6;47737>=9;;;9>5>?;A@A./.<;18./-9,,---==99=;>==:<::;?;???<?<?=@@AA>;;;
@ATNG8:01898:05798
GATGGTAGATACTCGCTGATACACCCAGAAGATCAGGAACTCTAGAAGAATTCAGATTTTTAACACGAGAGTAAACGTAAATGAAGGTTTTACAAGACTCACGTTAACAATATTGCAGCATTACGCACACAATCGAAGCGCAGTAAGGATGGCTAGTGTAACTAGCAAGAATACCACGAAAGCAAGAAAAAGAAGTACGCTATTAAACTATTAACGTACCTGTCTCTTCCGAAACGATGAGTACTGTATCTATGTGTGCGCTACCATCGTTCCTTCTGAGTCT
+
///:699;:@@ABCA@@;<;5:999,5<=:>BCC@A><<><==55585525488;33333$33778::<<<===188555/5;;6;.999&49=49@@<@>>00,09>=;@AC?AAB;;;:49@@B@@@?@<@@?D=@?999AB>:>:BCB>ABCBB888@?==<33,381733,33377.333,33333$3;5;;99373;>100*/0--686---8;8::?B?;:580559(------89;:::888::88<==BBCDDBBB=??BCC?A>A????@@A@9
@ATNG8:01899:05790
GATGGTAGTACATGATAGACGACACCAGAAGATCAGGAACTCTAGAAGAATTCAGATTTTTAACACGAGAGTAAACGTAAAAAGAAGGTTTTACAAGACTCACGTTAACAATATTGCAGCAGTACGCACACAATCGAAGCGCAGTAAGGATGGCTAGTGTAACTAGCAAGAATACCACGAAAGCAAGAAAAAGAAGTACGCTATTAACTATTAACGTACCTGTCTCTTCCGAAACGAATGAGTACGATTAGAGAGCTCTCTCTACCATCGTTCCTTCTGAGTCT
+
///0+/:<<9;:00//<;>CCBCBB>BCC@BCCBBB@B@BCBCDBB>AC8;6:A@;;994$58@==BCCCCCCB;AA<;;;;$;9::4995&5<<5<:96<CB;;4;>AB@CCD@CDCAA@CDCCCDCC@@A>ACEC@BBBABB@@=A?BCC?BBB@B@@A<A;;;@@@AB8;:C?BAAAA;@@@=@ABBC2AA?A987??@>@<@7==8858488===6;656;?@<?@>CC>C@@=@@@BA???9:3987;;>?@@@AAA>>:;:0/00*06=6>AA@???C
@ATNG8:01902:05762
GATGGTAGGAGACACGTCGCACACGTACTCATTCGTTTCGGAAGAGACAGGTACGTTAATTAGTTAATAGCGTACTTACTTTTTCTTAGCTTTTGCTGTGGTATTCTTGCCTAGTTACAACTTAGCCATCCTTACTGCGCTTCGATTGTGTGCGTACTGCTGCAATATTGTTAACTTGAGTCTTGTAAAACCTTCTTTTTACGTTTAACTCTCGTGTTAAAAATCTTGAATTCTTCTAGAGTTCCTGATACTTCTGGGCTGCGCTGATATGCGCTACCATCGTTCCTTCTGAGTCT
+
;<<=@BCC@CBBCCB;;554<=555<;;;<<@?AA<F7B@<?:=>99544.4:9558@8<094:05.5=?@@??:?487?>=>,=>9;?<888&3333::68871699/-(-7,,),--(--(-5=7<??:?:=88------338<4??==?>>>>>=<<;975(/..(.;262350576<==055:::+9496;9<<>+66;>A8@;==665<;9937777'70.(-5(-(//5788:=<<8=8;:9///80666928333:>?>@?@<=<=;<::5;::?A>E<?<??A===A=
@ATNG8:01909:05791
GATGGTAGCACACGAGATCTCATCGTACTCATTCGTTTCGGAAGAGACAGGTACGTTAATAGTTAATAGCGTACTTCTTTTTCTTGCTTTCGTGGTATTCTTGCTAGTTACACTAGCCATCCTTACTGCGCTTCGATTGTGTGCGTACTGCTGCAATATTGTTAACGTGAGTCTTGTAAAACCTTCTTTTTACGTTTACTCTCGTGTTAAAAATCTGAATTCTTCTAGAGTTCCTGATCTTCTGGGCAGACTCTCACACGCCTACCATCGTTCCTTCTGAGTCT
+
BBEE@CBBBBCCBBBCBBBCCCCCBCCCCCA@?BCCC?CE@C@CCCCDCB?CCCBA?B@DDCC@C?BBCBBCBBF?AAAAA2AB>B@AA<ACBB>BBB>BB??>>CCC?ABBBBBBB>BBB?A====AAA@@<A>CC;A==>===<<<C>>>>>>9;<<<??<?<@@@@AAAAA:>>@A@5A;>;>????/?A???6>==:::A???;@BAB/B=<=A=B<>>;>@@E>>><A;AABB>>7::>C7@8:8>>A@@@AAA@A<AAA<>:;;@=@=A9>??A=;;;
@ATNG8:01909:05799
GATGGTAGCACGAGTCACTCATATCCAGAAGATCAGGAACTCTAGAAGAATTCAGATTTTTAACACGAGATTAAACGTAAAAAGAAGGTTTTACAAGACTCACGTTAACAATATTGCAGCAGTACGCACACAATCGAAGCGCAGTAAGGATGGCTAGTGTAACTAGCAAGAATACCACGAAAGCAAGAAAAAAGAAGTTACGCTATTAACTATTAACGTACCTGTCTCTTCCGAAACGAATGAGTACGTGTGACGTACGTGAGCTACCATCGAATGAGGTTAGTCT
+
5<>>@D@@@CBB=DCBBAAABBABC@@?A@CABA;;5<>;;;BABC@CD@DABBBCAAAA1@=@CC;;:AA=?@:@9;9GDD1=B:>:>>>2BCC@CCCECBB;;6:=AA=B@@=@AA@B@CCAA;<;BBBB@CBBD?BAACCCBC?B?B;;:;CCCCCCC=???CAA?BC?>>?499999,9>>;:;;;;;%:>:00,00>@AAA=D<???@=@=AAAA@=@CAAABC?C>AAB=A@A=:::@@A::9BABADCCCBDABAABBBE@D???B?BB??<??CB?>>
@ATNG8:01910:05788
GATGGTAGTGTCATATTAGAGTGTGTACTCATTCGTTTCGGAAGAGACAGGTACGTTAATAGTTAATAGCGTACTTCTTTTTCTTGCTTTCGTGGTATTCTTGCTAGTTACACTAGCCATCCTTACTGCGCTTCGATTGTGTGCGTACTGCTGCAATATTGTTAACGTGAGTCTTGTAAAACCTTCTTTTTACGTTTACTCTCGTGTTAAAAATCTGAATTCTTCTAGAGTTCCTGATCTTCTGGTCTACTACACTGTACTCTACCATCGTTCCTTCTGAGTCT
+
96BC;BBBBBBCCC@@?@CBCCCCCCCCCC??@@BCE=CC?B?BCCCCFG?CCECC@C@CBBB?CACCBCBCCCC?BBDDD1CC@BBBC>BBBB>BBC@CC@BBBCCD@CCFCEBCC?CCC?C@CCCCCCCC@CDDD?DDEBBBBBDBBBCBBBB@DBB?AC?C?CCDDBCBCC@CCDCC;E@E@;;;;;*:B@@@=ABCCECCBBB?BBBB0BBBBB>B?BB@CCDDCA@?A?BBBBBA<@@@=AECCCCCCCCCCCCCCBCEC@BBBBC@F?B>BDCCCC?@
@ATNG8:01913:05806
GATGGTAGGCGACATACATACGCGCCAGAAGATCAGGAACTCTAGAAGAATTCAGATTTTTAACACGAGAGTAAACGTAAAAAGAAGGTTTTACAAGACTCACGTTAACAATATTGCAGCAGTACGCACACAATCGAAGCGCAGTAAGGATGGCTAGTGTAACTAGCAAGAATACCACGAAAGCAAGAAAAAGAAGTACGCTATTAACTATTAACGTACCTGTCTCTTCCGACGAATGAGTACCTCTCAGACGCTCGTCCTACCATCGTTCCTTCTGAGTCT
+
@;@=:>>>;==BABBCCBCCE@@@B@CCCA>@@>=B:B:C@>>>BC;>>:B888BBCKED3C?CCCBCCCCCCJ=BBAA@@@0@@=@5;;;*:BB?CAAACAAAC@C@CB@ABF?CBCBB@A@DBBBBBAAG@CBDKGBA@@BBBB?D?C;;9;BBDCCCB@BBC;;;?BC@CCC<@@?<>8<<<999999(8@=BBBACAAAC?C>ABBB?B?88;BB@BCCBBDF@D@C<;;D?BBACCBB?BBAAABBBB???BAA=AA@=AA>>B?B?B?AAABAAAA
@ATNG8:01914:05775
GATGGTAGTACATGATAGACGACACCAGAAGATCAGGAACTCTAGAAGAATTCAGATTTTTAACACGAGAGTAAACGTAAAAAGAAGGTTTTACAAGACTCACGTTAACAATATTGCAGCAGTACGCACACAATCGAAGCGCAGTAAGGATGGCTAGTGTAACTAGCAAGAATACCATGAAAGCAAGAAAAAGAAGTACGCTATTAACTATTAACGTACCTGTCTCTTCCGAAACGAATGAGTACTGCGTCTCACTCTCGCCTACCATCGTTCCTTCTGAGTCT
+
:<=B?BCFBBBBABBBBBBC:;;CHABBE@BBDCCC@B>AABCCCC=AB?C@BBBCDCCC5D@BCCCCCCCBBB=BBAAAAB0AA=A<@@@9ACCACBDDCHCCC@B@BB?BAB>BBC@@@CCCCBCBBDDDACCBB?BAAACDBB>B@CAA?BEGGDCDC@BBB@@@@CD@CDD?BBCCC>BBB?BBCCC3AA>AA@ABCCCC?A=AACC>A>ABCBB?BBBBAAA?B@CCE>CBA?BCCCBABCBBBCCCCBBBCBBCB?BDD@C@@@C@C?C?CDDA@@AA
@ATNG8:01916:05767
GATGGTAGGCGAGAGTGAGACGCAGTACTCATTCGTTTCGGAAGAGGCAGGTACGTTAATAGTTAATAGCGTACTTCTTTTTCTTGCTTTCGTGGTATTCTTGCTAGTTACACTAGCCATCCTTACTGCGCTTCGATTGTGTGCGTACTGCTGCAATATTGTTAACGTGAGTCTTGTATAACCTTCTTTTTACGTTTACTCTCGTGTTAAAAATCTGAATTCTTCTAGAGTTCCTGATCTTCTGGATATGAGTGACTCGTGCTACCATCGTTCCTTCTGAGTCT
+
:59>;=BB@C@BADCBCCCCABBGDCCCCDAA>@BBB>BC@C@CCB@BBB@BCF@@>@?CBBA>A>ACAAAAAAA=AAAAA/A?<AAAA;AABB>BAB@BC;>>?DDC?AABBBC;;7>?A<A<AAAA???@<@@=<9<<A>>>>AABBAA???A:==?<AA=A:>>ACBAAAB;??AAA<A3958@BCD/==:;:1::;///<<??=@AAA/A>>>?:=:=A<??@=>>A=A<A????@:??@<?@?@:;:===@@>>>AAAAA:>??@D<@:>6::@>>><<
@ATNG8:01916:05808
GATGGTAGACGAGCGTCTGAGAGGTACTCATTCGTTTCGGAAGAGACAGGTACGTTAATAGTTAATAGCGTACTTCTTTTTCTTGCTTTCGTGGTATTCTTGCTAGTTACACTAGCCATCCTTACTGCGCTTCGATTGTGTGCGTACTGCTGCAATATTGTTAACGTGAGTCTTGTAAAACCTTCTTTTTACGTTTACTCTCGTGTTAAAAATCTGAATTCTTCTAGAGTTCCTGATCTTCTGGATACACTCATGTGCACCTACCATCGTTCCTTCTGAGTCT
+
@?AE@CCBCBCCBABBBDDDBBB?BCCCCBA?ABCE>AA?B@BCCCCBB>BDFCC@C@CCCC?C@DCCCCCCCC?BDDDD3DD@BBBC<BBBB?BCC?CD?;;;DCF@CCDCBBBD@CBA?B?EDCCBBBB?BBBC?CCCCCCBCC@?@CBBAB@CBB?BD@C?BCCCCDCBB?BCCCC<CAG@CCCCC5CCCCD>BBCCCCCCCCACCCC5CBBBC@CACC?BCCCCCC?B?CCCCBC@BAC@CCCCCCDBBCBBBBBB@??@?B:::C@C@B?BDDCCBBB
@ATNG8:01924:05800
GATGGTAGCTCTGCTCTGACTCTCGTACTCATTCGTTTCGGAAGAGACAGGTACGTTAATAGTTAATAGCGTACTTCTTTTTCTTGCTTTCGTGGTATTCTTGCTAGTTACACTAGCCATCCTTACTGCGCTTCGATTGTGTGCGTACTGCTGCAATATTGTTAACGTGAGTCTTGTAAAACCTTCTTTTTACGTTTACTCTCGTGTTAAAAATCTGAATTCTTCTAGAGTTCCTGATCTTCTGGTGAGATATGCATGATGCTACCATCGTTCCTTCTGAGTCT
+
BCDC?CCCCCCBBBBBBCDEEECCC@BBCCCC?@@AC>CC?C?CCCBBCC@CCCFE@C@CCBB@BAECCECCCCC?BBBBB1BDACBCC=BCAA=ABB?BB=@@BBCC@CCCCHDCC?BCF@B?CCCCCCCC?BBDD>AACCCBBBBBBBBABACAEBB?BC@D?CCBBBCCBB?BBFED;C@C@BBBB@0@C::99;CCCCCCBBB@BFDD5BBBCC@C@CC?CCCCCBB@B@CDCBBC@BBB@CCDCCCCBBBBBCCDDBBBB?BBB?@<@;?;?ACCCCCC
@ATNG8:01878:05824
GATGGTAGAGTATCATGTGTATCTCCAGAAGATCAGGAACTCTAGAAGAATTCAGATTTTTAACACGAGATAAACGTAAAAAGAAGGTTTTACAAGACTCACGTTAACAATATTGCAGCAGTACGCACACAATCGAAGCGCAGTAAGGATGGCTAGTGTAACTAGCAAGAATACCACGAAAGCAAGAAAAAGAAGTACGCTATTAACTATTAACGTACCTGTCTCTTCCGAAACGAATGAGTACTGATCTATGTGTGCGCTACCATCGTTCCTTCTGAGTCT
+
;55B:BCBCDBCBDCABADDCCBBC?CCB?BCCD@@>@@CECBBCB@DD?B?CCCAABBB5B?CCDCCCCCCC>CCCCDDD1EC@C@CCB7BCE@DAABCBC??>@@BB@BCC?CCBCBCCC@@@DEDCCE@CDBB?BCBBBB??<A@CBB@BCCCCBBC?CCCCCC?AA?BBE?A@>>=7?@@=ACCCC3CD?C989BB@@@0000@@>3959?ICCACFBBBCB?C?BDE>C@A>@CCBBAAADCCB?@ABBBBBBAABBC?CCBAB>B?A<ABCBC??@
@ATNG8:01888:05816
GATGGTAGCGCGACGAGCGTAGACCAGAAGATCAGGAACTCTAGAAGAATTCAGATTTTTAACACGAGAGTAAACGTAAAAAGAAGGTTTTACAAGACTCACGTTAACAATATTGCAGCAGTACGCACACAATCGAAGCGCAGTAAGGATGGCTAGTGTAACTAGCAAGAATACCACGAAAGCAAGAAAAAAGAAGTACGCTATTAAACTATTAAAACGTACCTGTCTCTTCCGAAAACGAATGAGTACGAGAGTCAGAGCAGAGCCTACCATCGTTCCTTCTGAGTCT
+
44:;8=>666@<<<BBBCA>AA00,/77)/0>00/49699:<:8<53929<=@885===+<6888=>?B88<?69744444$4<7<.599&5:A8=699@@@<B?F@CD@;;:79:@BBCBBBBBBBBBB@;@000,0<<:<;<?;A;A;;69>>:ACCB?BBCCFF@??>?B?<A?;8;3733,777787$/868///?99;9-26'6578+222&29945:>><=<=<8=8<<==1<AA=789ABBA??????887B=<;:9/-(---(---.7274;022266733
@ATNG8:01893:05825
GATGGTAGCGCACACATAGATACAGTACTCATTCGTTTCGGAAGAGACAGGTACGTTAATAGTTAATAGCGTACTTCTTTTTCTTGCTTTCGTGGTATTCTTGCTAGTTACACTAGCCATCCTTACTGCGCTTCGATTGTGTGCGTACTGCTGCAATATTGTTAACGTGAGTCTTGTAAAACCTTCTTTTTACGTTTACTCTCGTGTTAAAAATCTGAATTCTTCTAGAGTTCCTGATCTTCTGGTAGAGCGTGCATATATCTACCATCGTTCCTTCTGAGTCT
+
@::A8==;;<=DCCCBCCCCA@@CC@@ACBBB?;;9@4>>;??D@@<?>@9=>@99869>A==:=:;;;;99544.54<<>+669;;@@6>>6666BB>AB79:@@AB@CCBBABBBADCC@C@CCBDAABB>B;;;=A;<<AA@ABBBBBCCBB@B@@<;;5;<@CABBBBBB89:@@@-:4;4:;;;;*;A;;;/:;;::99999.9595$5:955.5555.5>?D@=B6949B=@CC79:;7;BBCCCCBBBBBCBEBBBDEAF;;;D@C@C?CCCCAAAA
@ATNG8:01896:05837
GATGGTAGCGCACACATAGATACAGTACTCATTCGTTCGGAAGAGACAGGTACGTTAATAGTTAATAGCGTACTTCTTTTTTCTTGCTTTCGTGGTATTCTTGCTAGTTACACTAGCCATCCTTACTGCGCTTCGATTGTGTGCGTACTGCTGCAATATTGTTAACGTGAGTCTTGTAAAACCTTCTTTTTCGTTTACTCTCGTGTTAAAAATCTGAATTCTTCTAGAGTTCCTGATCTTCTGGACAGAGTGTGCAGATACTACCATCGTTCCTTCTGAGTCT
+
:::A=AACCGCBBBBBDCCCFCCBBBCC>>>>7;6625C?C?@@CDCFB@A<ADC:;;;BBCAC@CCBBBCBDB9;;;;;<%:9<<CDC=B=@@=@BB=BC=ABBGCF@FFHFDCCC@CCC@D@CC;;;CAA=ABBB?BAAACBBBBBBBBBBBC?AAC?AA>A>@@@CCCDDD?@AFFF;D@B<;;;;;*;CDE?CHCDCBBA@@5;;;:'9?ABA?B?AA=AAAABBB@D@?@?A@A;@;;5;ACBBCCBBA@AC;;;@ABB>AAC@A>A?C?;;;BBAAB
@ATNG8:01898:05845
GATGGTAGTAGTACACTAGTCATACCAGAAGATCAGGAACTCTAGAAGAATTCAGATTTTTAACACGAGAGTAAACGTAAAAAGAAGGTTTTACAAGACTCACGTTAACAATATTGCAGCAGTACGCACACAATCGAAGCGCAGTAAGGATGGCTAGTGTAACTAGCAAGAATACCACGAAAGCAAGAAAAAGAAGTACGCTATTAACTATTAACGTACCTGTCTCTTCCGAAACGAATGAGTACTGTATCTATGTGTGCGCTACCATCGTTCCTTCTGAGTCT
+
:9;C<BCCCCCDDBBBCCCCCCCCC?BBC@CDDDBB?B?BBCCCFC@DD@B@BCCCCDDG2B?BCDCDAA@BBB<BBAABAB1AD?B@BCB9CCD@DB@BBBCCC?C@BB@BBB@BCCCCCCCCBBCCCBBC@DCCC<@@AABBBB<@>?BB?BCCCCCCC?CBCCBA?BC@BBB<??AAA;A??9<@???2AB?C989CB@@>:;:>ABB7;7;?BBA?ACBCBBC@B@BBB>CBB?AADDCAAABBBBBBBBBBBB@BABBAA:?????<@<@<@@@=>;A?
@ATNG8:01901:05841
GATGGTAGCAGACGTGGACAGAGCGCCAGAAGATCAGGAACTCTAGAAGAATTCAGATTTTTAACATCGAGAGTAAACGTAAAAAGAAGGTTTTACAAGACTCACGTTAACAATATTGCAGCAGTACGCACACAATCGAAGCGCAGTAAGGATGGCTAGTGTAACTAGCAAGAATACCACGAAAGCAAGAAAAAAGAAGTACGCTATTAACTATTAACGTACCTGTCTCTTCCGAAACGAATGAGTACGAGAGTCAGAGCAGAGCTACCATCGTTCCTTCTGAGTCT
+
:;>A?BB<<<=B4955.5;;95@555255515@<?>?<@?ABBBBAC=@@=@=@@?@<CAC.>9<7339;777333(3988888'33,3,333&3376894336://*.055.3.2+2557<=>@?=BBBBB@@=@@AB=@;;;AABC@D@BCE@DBA@AA?C@BBBBBB?AA=9999==:::,:::3999988$8;<<>8==:>?><><99;;3;5;ACA@>@@@?@?@@B?AAA;?::7:AAABBBBBCCCCBBBC??@BBBCAAA?A===A?B?><??@===??
@ATNG8:01903:05847
GATGGTAGTATCTGTCTACGAGAGCCAGAAGATCAGGAACTCTAGAAGAATTCAGATTTTTAACACGAGAGTAAACGTAAAAAGAAGGTTTTACAAGACTCACGTTAACAATATTGCAGCAGTACGCACACAATCGAAGCGCAGTAAGGATGGCTAGTGTAACTAGCAAGAATACCACGAAAGCAAGAAAAAGAAGTACGCTATTAACTATTAACGTACCTGTCTCTTCCGAAACGAATGAGTACTGTATCTATGTGTGCGCTACCATCGTTCCTTCTGAGTCT
+
:;;A?BDBAABB@AAKCCCCBBBBB@DEJ@BAAA;;7;5::@@@?B>BB@B=@@@9::::(99?@@BBBBCCBE=BBCDDDD5@@?A?BDE;BBE>A;;<DCCBB?B?BB@BGD?BB<;:CCCFFGECBB;;8;@A@=@@@@CCEC?C?C;;7<BBAAB@@=@@@???=??<??@=BBA?>9?7708?AAB3BB>AA???@@A@<A:==?@:=8=>A@@=@@@BBBB@C=??F>C??=??@@@@BBBBCBBCBCBBBBFBB@?@C?===?A=?7;7;>@@>>>B
@ATNG8:01904:05810
GATGGTAGATACTCGCTGATACACCCAGAAGATCAGGAACTCTAGAAGAATTCAGATTTTTAACACGAGAGTAAACGTAAAAAGAAGGTTTTACAAGACTCACGTTAACAATATTGCAGCAGTACGCACACAATCGAAGCGCAGTAAGGATGGCTAGTGTAACTAGCAAGAATACCACGAAAAGCAAGAAAAAAGAAGTACGCTATTAACTATTAACGTACCTGTCTCTTCCGAAACGAATGAGTACTACTCTCAGAGACACACTACCATCGTTCCTTCTGAGTCT
+
@?@D@BBBEBBBBBBCCEDBCBCCC>CBB?BCCC??>A@CCCBBBB?BC?B?BDBBBCCC3C?CCAAACCCBBB:@?@AAAA0AC@B?BCC;BBBACBBCCCCBB@B@CC?BCC@BBBBBCCCCCCCBBBBD@CCBB?BAA@BBBB>C@CBB@BCCCCACC@CCBBBB?A@;?>?2999999+9==9=@@@@A(AD@C@=?CCBBA3856;@D:>:=ACCC@CBBBABA;?;?==6>::6:AACCCCCCAAAABCCCBCCBBBBBCA;>>>>>=A=A=@@@>>>??
@ATNG8:01904:05826
GATGGTAGGCACTGCGCACACATCCCAGAAGATCAGGAACTCTAGAAGAATTCAGATTTTTAACACGAGAGTAAACGTAAAAAGAAGGTTTTACAAGACTCACGTTAACAATATTGCAGCAGTACGCACACAATCGAAGCGCAGTAAGGATGGCTAGTGTAACTAGCAAGAATACCACGAAAGCAAGAAAAAGAAGTACGCTATTAACTATTAATGTACCTGTCTCTTCCGAAACGAATGAGTACGAGAGAGCACACGTGTCTACCATCGTTCCTTCTGAGTCT
+
<@>?7<:93:<545::?=ABBCCCJ=CBB?BBBB@@=B7<;AA@@@<AA>A@EECCCCCC1B?CAA@@@BABBB=AABBBAA0AA=A5;;;*;AB>CBABCBBCC<@<@@=@DD?BBCCCCDEEDDCC:::B<@@@@=@BBBBDCC@C@B;;8;BCBDCBB@BBBCBB@BC@BBB::0@@=5=00*0;;;;,;@:BBBBBAA;;6;9>>:;5;5;==>?;?>===??:>6;;?9>>>:==>?@A???@@@A@@@@@AAA???@@@=A???D<?;?388>???@A
@ATNG8:01904:05843
GATGGTAGTATAGAGCTCTACATAGTACTCATTCGTTTCGGAAGAGACAGGTACGTTAATAGTTAATAGCGTACTTCTTTTTCTTGCTTTCGTGGTATTCTTGCTAGTTACACTAGCCATCCTTACTGCGCTTCGATTGTGTGCGTACTGCTGCAATATTGTTAACGTGAGTCTTTGTAAAACCTCTTTTTACGTTTACTCTCGTGTTAAAAATCTGAATTCTTCTAGAGTTCCTGATCTTCTGGGCAGACTCTCACACGCCTACCATCGTTCCTTCTGAGACT
+
;5:><ABCCBBBBB;6566=>B@ABAAAA@@@?BEDE>CC@D@BBB@A@?4:::9:?C?AAAA?A=@A@AAB>;<;99:::'8749???7===B>CCC@CC999?A@@<?>CABC?@<>>><@<>>>A@???<@@@@;>>?A=:///<<<<=<>?5;;=8=>:>:=9:7:5:555'22577*7(---222'28---'.75222666:59>@>.><=<>;?9?A<@???A>><><?@@A;;67<<<07///7777;=9::/,+,290,,,,2,2,2*//66-//8
@ATNG8:01905:05814
GATGGTAGTACATGATAGACGACACCAGAAGATCAGGAACTCTAGAAGAATTCAGATTTTTAACACGAGAGTAAACGTAAAAAGAAGGTTTTACAAGACTCACGTTAACAATATTGCAGCAGTACGCACACAATCGAAGCGCAGTAAGGATGGCTAGTGTAACTAGCAAGAATACCACGAAAGCAAGAAAAAGAAGTACGCTATTAACTATTAACGTACCTGTCTCTTCCGAAACGAATGAGTACAGAGAGTACGATATGTCTACCATCGTTCCTTCTGAGTCT
+
:59C;E??ADCC@@AECBBC@@?BB>BBFAECHCAB?A@EGEDCBB?CC?B@BBB;;;;;*;<@BCCCBFEAAA>ADAAAAA2AA>B<@AA9ACD@CBBBCBBBG@B@CB?BCG?ABBBCCCCBBBBBBBDC@CCAA?ABBBBBBC@C?CAA?BCCDCCBB>BCCCDD@BB?BCC>AACDD>?99299999(:?>@BBBCBBBB?B?BFCD?A?BBCBCACBBB;;;=B@<00-0<@:000:<<@@ABABAAA@:::99?>A?CC797>>>07378;;9:7;<>
@ATNG8:01906:05830
GATGGTAGTAGTACACTAGTCATACCAGAAGATCAGGAACTCTAGAAGAATTCAGATTTTTAACACGAGAGTAAACGTAAAAAGAAGGTTTTACAAGACTCACGTTTAACAATATTGCAGCATTACGCACACAATCGAAGCGCAGTAAGGATGGCTAGTGTAACTAGCAAGAATACCACGAAAGCAAGAAAAAAGAAGTAACGCTATTAACTATTAACGTACCTGTCTCTTCCGTAACGAATGAGTACAAGAGAGCACACGTGTCTACCATCGTTCCTTCTGAGTCT
+
<BCC@B?AAA;;;>CCC?CDCDB@@:>;:54>@AAA?B6:;HABAD?BB:;:;BBBCCCC5C?A@BCBAAB999/9>?@AAB1BA?D49::*;;;7;;;;CCB;;;/;>?@=@CC;>?>;@>>;;BB@BBB:;;;HDD@BBA>@=00,0:@@?:?BB@A??>?9:9BBB?<<6:8;5;;;<;3;;;5333333$3=69/0+/=<=@C?C?AACE@B>AABAC=A???>=<20)000*0//.577566;;366822256;>=>=>BBAD?@988F@C?B?CFE:::>>
@ATNG8:01910:05832
GATGGTAGTAGTACACTAGTCATACCAGAAGATCAGGAACTCTAGAAGAATTCAGATTTTTAACACGAGAGTAAACGTAAAAAGAAGGTTTTACAAGACTCACGTTAACAATATTGCAGCAGTACGCACACAATCGAAGCGCAGTAAGGATGGCTAGTGTAACTAGCAAGAATACCACGAAAAGCAAGAAAAAAGAAGTACGCTATTAACTATTAACGTACCTGTCTCTTCCGAAACGAATGAGTACACACTCTCATATGACACTACCATCGTTCCTTCTGAGTCT
+
:<AB?BA@A@@;;<A<@C@CCFBBC?BBC@CBBA;;7<=BABBBBB@BBAEACB@@@GDE5B?BCBBCDCB:88-89;;@A@,@@=?4999&5:@;BCCCBCB;;:;@BA>BBB>ABCCDCCCFCFBCBBCB@DCBB?B@@@BC?@<@@C<;8;A@@@CBD@BAABCC?::99@><>;/000)00/)/00000%0;;;?=ABB?AA:=:657>0818:;<;>ABBABAA>A?BBC<??C?BBBBBACCBCBBCCCCAA=C@??>BCC8B=88A7>6:6:888>?A7
@ATNG8:01912:05838
GATGGTAGCGCGACGAGCGTAGACCCAGAAGATCAGGAACTCTAGAAGAATTCAGATTTTTAACACGAGAGTAAACGTAAAAAGAAGGTTTTACAAGACTCACGTTAACAATATTGCAGCAGTACGCACACAATCGAAGCGCAGTAAGGATGGCTAGTGTAACTAGCAAGAATACCACGAAAGCAAGAAAAAGAAGTACGCTATTAACTATTAACGTACCTGTCTCTTCCGAAACGAATGAGTACTATGTAGAGCTCTATACTACCATCGTTCCTTCTGAGTCT
+
;44<8ABBCCCBBCCCAAACCCBBB=BAA@BCBCBC@B@BBDDAAA?CC?B?BBA98878)9>ACBBBBBBAA@8==;;;;;*;D@B5;;;6;BC@CFCCCBBBC@C@CC@BBC@CCBBCCBBCCDDCBBBB@CFCC?BBBBBBBB?B?BAA>BBCCCABA?CCCBBB?BB?>>?>AABBA9@::4:DABB3BB@CAAABC???<B<A@@@:>:=ACEC?BBB@??B=@=???9?DC@ABBBFDE@??BBBCBBBCAAAAA>>>A=A>>>>7:5::>=>887AA
@ATNG8:01914:05847
GATGGTAGTATATCGCGTCGCTATCCAGAAGATCAGGAACTCTAGAAGAATTCAGATTTTTAACACGAGAGTAAACGTAAAAAGAAGGTTTTACAAGACTCACGTTAACAATATTGCAGCAGTACGCACACAATCGAATCGCAGTAAGGATGGCTAGTGTAACTAGCAAGAATACCACGAAAGCAAGAAAAGGAAGTACGCTATTAACTATTAACGTACCTGTCTCTTCCGAAACGAATGAGTACATAGATATACGTATAGCTACCATCGTTCCTTCTGAGTCT
+
;59C<BBADDCCCCCCA@BCCCCCD@CCC@BBBCBB?B?BBCCCCC@CD?D@DDDBBBBB5C@CCBBCCCCCBB<BBCBBBB3A@=A<@@@9@CCADBBBCCCDB?B?DC?BBB?BCBBBDDBBCCCBBBCC?CCBB?BBBBBCCC@D@CBB?BCCCB@CC@CCABCB?BC@BBB=??898+:>=;::9:+9;A?CEBBCCBBB?B>ABBB:>:>ACCC@CBBBBCC?C@BBB>BBB@AAABCCCAAAAAAAACCCCAACCAA>>9>@AAB>B>B>BCCAA===
@ATNG8:01918:05847
GATGGTAGCGCATATCAGTGCAGCCCAGAAGATCAGGAACTCTAGAAGAATTCAGATTTTTAACACGAGAGTAAACGTAAAAAGAAGGTTTTACAAGACTCACGTTAACAATATTGCAGCAGTACGCACACAATCGAAGCGCAGTAAGGATGGCTAGTGTAACTAGCAAGAATACCACGAAAGCAAGAAAAAGAAGTACGCTATTAACTATTAACGTACCTGTCTCTTCCGAAACGAATGAGTACTGCGTCTCACTCTCGCCTACCATCGTTCCTTCTGAGTCT
+
555>;@CABBCCBBBCCCCCBBAAA=BCC@CCCC@@=@=AADCCCD@BD@B?BBBCCCCC3C@CCBBCDDBBBB;AA???@@0?A>A5;;;6;CFAEBBCCCCCC?C@CC=BCC?CCCCCCC@@ACCCCDCC@ECCC?@@BABBBC@C@CCC?CDCCCBAB?DDDCCC?AB?BBA498777*:>?;>@@AA2@C@B???CCDBB?B?BBCE<?>?ACCCABBBBA@?<@<@@@;@DC@BADBBBBCBBA;;;C@@@CBBCD@DCFAC<;;D@C@C?BBCBBAAA
@ATNG8:01919:05831
GATGGTAGCTATACGTATATCTATGTACTCATTCGTTTCGGAAGAGACAGGTACGTTAATAGTTAATAGCGTACTTCTTTTTCTTGCTTTCGTGGTATTCTTGCTAGTTACACTAGCCATCCTTACTGCGCTTCGATTGTGTGCGTACTGCTGCAATATTGTTAACGTGAGTCTTGTAAAACCTTCTTTTTACGTTTACTCTCGTGTTAAAAATCTGAATTCTTCTAGAGTTCCTGATCTTCTGGGTCTCTCTCTCACGCACTACCATCGTTCCTTCTGAGTCT
+
:55>:>DDCCBBBBBBDCCCCBBCCCDCCCAA=B@BB=BG@D@CBBBDCC@DDDCC@C=ABBC?C?BBBBBBCA?<77878'9<8=?BB=BCCC>BAB=AB>@@@CDC?BAABBBBB>BB>:@:@AAC@=>>:?AAA<AA>?????ABBAAA@@@<>>@<??=?=B??@A@@==9=???@5?=A;88887(8><<>7>;;;;;?===5;;;;.8AAAA=A<>>:>A?@;;;<><@@>>>@7::A@:AA@@@AAAAAAAAAA:66<7///9906166;?@@??@@
@ATNG8:01921:05838
GATGGTAGTGATACAGATCAGACACCAGAAGATCAGGAACTCTAGAAGAATTCAGATTTTTAACACGAGAGTAAACGTAAAAAGAAGGTTTTACAAGACTCACGTTAACAATATTGCAGCAGTACGCACACAATCGAAGCGCAGTAAGGATGGCTAGTGTAACTAGCAAGAATACCACGAAAGCAAGAAAAAAGAAGTACGCTATTAACTATTAACGTACCTGTCTCTTCCGAAACGAATGAGTACACATCGTCGTGTCGTGCTACCATCGTTCCTTCTGAGTCT
+
4;<A@CDCCCCCCCCCCBCBCCCCCABBB@B@AA::4:;?@CBBBB?AB@C@A@AACDCC+A8DCC:97DBBBC;BBABBBA2AA=A=AAA:BCC@CBBAACCAA?AADD@CBB?BDBBBBBBCCCEBCBBB=CBBB<??CCCDAA?C@D::;;EEEDCCC@BBBBAB???:?BB:????=5<<<9::::9:%:@<<:89DCCCC>A>==>A1818>BAB@BB@@@AA>A>BBC>EBB>ABBCBCBDD???CBCCCE@?@ACCBBB?A???A?B?B?BDBBBBAA
@ATNG8:01923:05810
GATGGTAGGAGACACGTCGCACACGTACTCATTCGTTTCGGAAGAGACAGGTACGTTAATAGTTAATAGCGTACTTCTTTTTCTTGCTTTCGTGGTATTCTTGCTAGTTACACTAGCCATCCTTACTGCGCTTCGATTGTGTGCGTACTGCTGCAATATTGTTAACGTGAGTCTTGTAAAACCTTCTTTTTACGTTTACTCTCGTGTTAAAAATCTGAATTCTTCTAGAGTTCCTGATCTTCTGGTGTCGTCTATCATGTACTACCCATTCGTTCCTTTCTGAGTCATCACCGACTTGCCCCAT
+
@:@B<<BB=BBBBCBBB@@@@?BBBBBCCE;;:;ACC=CC=B=;;;@DAA<@@?9;2:.98:;7;9>=AAABA<?4:9998':?>BBBD>C@?A@BCB?CC?9:9C@A@BBBBCCCC?C<<:>=@?>>>@@B=??::5;;@=;;;===>>@888F=;;<=@@;?;?>@885=;;155877+:3;7=>>>>.>@?>>7>@AABA:;:;4::::)7:;7>:>9>><A@@98//*/.5537575::<6666///99558<<<=<<;6660/-(-33,3(--(-/333///53690666503333&.-
@ATNG8:01923:05820
GATGGTAGGCGACATACATACGCGCCAGAAGATCAGGAACTCTAGAAGAATTCAGATTTTTAACACGAGAGTAAACGTAAAAAGAAGGTTTTACAAGACTCACGTTAACAATATTGCAGCAGTACGCACACAATCGAAGCGCAGTAAGGATGGCTAGTGTAACTAGCAAGAATACCACGAAAGCAAGAAAAAGAAGTACGCTATTAACTATTAACGTACCTGTCTCTTCCGAAACGAATGAGTACGATGAGATCTCGTGTGCTACCATCGTTCCTTCTGAGTCT
+
?;<B:BBB?B;66CCCDCCCC@@@G?@@CAFDGC;;==?CBDCCCD@CC@C@AAA@@??@1@@CCCCDBBBAA>:>BBBCCC5CD@E@CCC<BCCACCBCCCCAB?B@AA=@DD@CABBBBBAACCDDCBBC@CCCD?BBAACCBB?CBD::;;FCCBBBC@BBBCCC@BB?AA@799><;39999====?.?A?BAA@?@CCF>A>AA??:?===BBF@CCCBBBB>A>AA@9A;;8;AACCCBBBBBABACDBBAADCCCBBB?>>>>A>A?B>A@A>>>B@
@ATNG8:01927:05832
GATGGTAGCTCACGTACGTCAACGTACTCATTCGTTTCGGAAGAGACAGGTACGTTAATAGTTAATAGCGTACTTCTTTTTCTTGCTTTCGTGGTATTCTTGCTAGTTACACTAGCCATCCTTACTGCGCTTCGATTGTGTGCGTACTGCTGCAATATTGTTAACGTGAGTCTTGTAAAACCTTCTTTTTACGTTTTACTCTCGTGTTAAAATCTGAATTCTTCTAGAGTTCCTGATCTTCTGGAGATACACATGATACTCTACCATCGTTCCTTCTGAGTCT
+
AABC@ABCBA=A<<<;;;@BA<@?AA@@BAB>BBCB>CC@C@CBCCCAA=@BB:;:;?BBBB@B>@@CDCCBAA?ACDDD3CC?BBBF>BABB?DBB?AD<99:?BC?BCCBBBCE?BBB?@=A>>=;888;>==@689:><<<@>>=A??=;;5;??;?C;?9=<=;;9;::472225'22737::::(88----&------68-.(/55)35788:?8=<48@77889599=<96//*/584588>@@?<==>@@@@@A;<;:==?==:==B7;;>>>;;;
@ATNG8:01878:05862
GATGGTAGCATCATGCATATCTCACCAGAAGATCAGGAACTCTAGAAGAATTCAGATTTTTAACACGAGAGTAAACGTAAAAAGAAGGTTTTACAAGACTCACGTTAACAATATTGCAGCAGTACGCACACAATCGAAGCGCAGTAAGGATGGCTAGTGTAACTAGCAAGAATACCACGAAAGCAAGAAAAAAGAAGTACGCTATTAACTATTTAACGTACCTGTCTCTTCCGAAACGAATGAGTACTATGTAGAGCTCTATACTACCATCGTTCCTTCTGAGTCT
+
@<<B@CCCBABA@@@BCBBBBBBBA=@AB@DDCCCD@C@BBBCBCD?BB?B?AABAABBB3B@BBBAAAABACC=BBCCCCC5BB>B5;;;*;BC>@AAACCD;:;;@CCAD@A?ABCCCCBBCDCCCCCBA=@A996;ACCCCAA>BACBB?ADDDD@AA?CCCCBB?BB?ABB:??::9,9>>99:::99%9?<?:8:BBB@A=A<<=888-89=ABBB@BBA@@BA@C@BCC=BBB?BAACCCBBAAAC@AABAACA988>BBC=AA@>>5;5;4;<?==;;;
@ATNG8:01878:05879
GATGGTAGTGTCATATGAGAGGTGTACTCATTCGTTTCGGAAGATACAGGTACGTTAATAGTTAATAGCGTACTTCTTTTTCTTGCTTTCGTGGTATTCTTGCTAGTTACACTAGCCATCCTTACTGCGCTTCGATTGTGTGCGTACTGCTGCAATATTGTTAACGTGAGTCTTGTAAAACCTTCTTTTTACGTTTACTCTCGTGTTAAAAATCTGAATTCTTCTAGAGTTCCTGATCTTCTGGGTGTATCAGCGAGTATCTACCATCGTTCCTTCTGAGTCT
+
94448=66;DECCCCCCCBBB?BAA@CBBBE@CBAA=BD@C@CBBBAAB@DDCCC@D?ABDC@C?CCDFCCCCC@CCDDD1CC?CCCF@CC@@?@BB>;:6;@CB;;9;AAAEBBB@BCC?B@BBBCBBAH@BBCCACCHBBBBBCCCCCBB@@>BAA?@A=@@CCC@@@DCC?A;;;;.;>C5;;;;;*;@@@D>CBCBBCCCCC?BBBB2ABBAA7;9;C@HDCDDDG@G@GBBCDC@BCBB>BCDCAAAAAAABBBCCBBC@CC@@@8;7;?BCBBB;;;
@ATNG8:01883:05880
GATGGTAGAGAGACTGTAGCGCACCCAGAAGATCAGGAACTCTAGAAGAATTCAGATTTTTAACACGAGAGTATACGTAAAAAGAAGGTTTTACAAGACTCACGTTAACAATATTGCAGCAGTACGCACACAATCGAAGCGCAGTAAGGATGGCTAGTGTAACTAGCAAGAATACCACGAAAGCAAGAAAAAAGAAGTACGCTATTAACTATTAACGTACCTGTCTCTTCCGAAACGAATGAGTACGATGAGATCTCGTGTGCTACCATCGTTCCTTCTGAGTCT
+
444=8=BDDCCCCCBBBCDCCDCCD>CCC@BBBB?@<@?BBCBCDG@AA>A@BBCBBBBB2A?BBBBBBBBBBBCBC??><<,9839=AAA8AAB?AAACBCAA@;?;=>9>B@8>>>ACCCCCCCBBBBCG@CBBC@CCCCCECC?B@CDCBCDDAAACC@BBBCAA?CD@???>?@@?=6><=9999999%9A<@99:A@@AB>@=?A??:?:;=BBB@BBABBCC>A>@@@;@BB>ACCCBCCAAACBBBBBBBBBFBBBBBB@BBB@A;@9>9>?@BAAAA
@ATNG8:01885:05867
GATGGTAGTGCGTGAGAGAGAGACCCAGAAGATCAGGAACTCTAGAAGAATTCAGATTTTTAACACGAGAGTAAACGTAAAAAGAAGGTTTTACAAGACTCACGTTAACAATATTGCAGCAGTACGCACACAATCGAAGCGCAGTAAGGATGGCTAGTGTAACTAGCAAGAATACCACGAAAGCAAGAAAAAGAAGTACGCTATTAACTATTAACGTACCTGTCTCTTCCGAAACGAATGAGTACATAGATATACGTATAGCTACCATCGTTCCTTCTGAGTCT
+
;55D;CCCCCDBBDCCCBBB@@A@@<ACC@BCCD;;;;@BBCAADC?BB?B?BBBBCCCA2C?CAAABBBBBBB;AA?????0@A=A>AAB;BCC@CDBCCCC::;;ACCACCC?BBCCBBDCCCDCCCDCCAAAAB=AACCCFCC?C?D@A?ACCCCCCC?CCBBCB?BC@BBB?BBAAA;:::;===??.?A?C?>?BCBAB?B??>?B7;7;?B@@=@ABBBCC@B?BBD>BBB?BBBBCCCAAABCBBABAACCCA@AAAA<@??@B?B?D?ABCBB>>>
@ATNG8:01886:05861
GATGGTAGCGAGCGAGTGTGTATACCAGAAGATCAGGAACTCTAGAAGAATTCAGATTTTTAACACGAGAGTAAACGTAAAAAGAAGGTTTACAAGACTCACGTTAACAATATTGCAGCAGTACGCACACAATCGAAGCGCAGTAAGGATGGCTAGTGTAACTAGCAAGAATACCACGAAAGCAAGAAAAAGAAGTACGCTATTAACTATTAACGTACCTGTCTCTTCCGAAACGAATGAGTACGAGAGTCAGAGCAGAGCTACCATCGTTCCTTCTGAGTCT
+
///@6ABBBBC;:;BBCBA@@CCAB?ACC@CBB<55058<<<=BBB???588:A=?C?CC5C@BBCCCCCCBBB9@B;;;;;*;B=?599,5@>:@CCCKDC@@?@@BB@BCC@DDCCAABCCCCCD@@@@;@BAA?ABCBC@@A=A?ACBBCDCCGEA@?@BBBCC@@@=@AA=@C@??9==<;===??.=A>B9:9??BBC?B@BAAA5:49ACCCAGCBBB;;7;@BAA=BBB?BCCBBCCCBB?>?BBCBBBBCBABC>><>A@@B>A=@;@@A???AA
@ATNG8:01892:05897
GATGGTAGCAGACGTGACAGAGCGCCAGAAGATCAGGAACTCTAGAAGAATTCAGATTTTTAACACGAGAGTAAACGTAAAAAGAAGGTTTTACAAGACTCACGTTAACAATATTGCAGCAGTACGCACACAATCGAAGCGCAGTAAGGATGGCTAGTGTAACTAGCAAGAATACCACGAAAGCAAGAAAAAGAAGTACGCTATTAACTATTAACGTACCTGTCTCTTCCGAAACGAATGAGTACAGAGAGTACGATATGTCTACCATCGTTCCTTCTGAGTCT
+
777A@?CBBCDCDDBCCCCGDCCCD@CCC@BBCCA@>A@CBBCDBB>BB@B@BBBBBCDC3B?BBABBCCC98949?AABBB5CB?C5;;;.;AA;BBCCBBBBB@C@CC@BBB@CCBBBBBBCCCCCCCBB?BCBB?CBBC@AAB>C@CCC@CCBAAABB?BBCCCC?BB?BCC>BA:::,8<<;99:::(9A@CB@ABB@?;1617===,/,/>@000;B@@@BB?A????:?AA?AAABBBBBBBBAAABCBBBCCAAABB>:?@AAA<?<?<?===>787
@ATNG8:01893:05907
GATGGTAGCTATACGTATATCTATGTACTCATTCGTTTCGGAAGAGACAGGTACGTTAATAGTTAATAGCGTACTTCTTTTTCTTGCTTTCGTGGTATTCTTGCTAGTTACACTAGCCATCCTTACTGCGCTTCGATTGTGTGCGTACTGCTGCAATTATTGTTAACTTGAGTCTTGTAAAACCTTCTTTTTACGTTTACTCTCGTGTTAAAAATCTGAATTCTTCTAGAGTTCCTGATCTTCTGGGTGTATCAGCGAGTATCTACCATCGTTCCTTCTGAGTCT
+
<8>@<<BCCCBCB@@?<AABACC;66==CB<<9<CBC=CD@A?ADEBBBC@CCBCE@E>@@@@>A<AABBBBA<A:99999':83=@A@9<BBB>AADAAA?A???@@=@???EBBB?BB>;>=??=;;;==8===A188;;;;===@@?==;;;1818808<6;666(...9::7<5566058A7<<<<<+<?==B>BBBAABA;;:2;;;;):=>?B?C?BB?ABAAA<B=@>B777<>9>>>C>AAABBAAC??:=A@B????:>;::<3:39;>?@@>>>8
@ATNG8:01895:05879
GATGGTAGCGCATATCAGCGCAGCCCAGAAGATCAGGAACTCTAGAAGAATTCAGATTTTTAACACGAGAGTAAACGTAAAAAGAAGGTTTTACAAGACTCACGTTAACAATTTTGCAGCAGTACGCACACAATCGAAGCGCAGTAAGGATGGCTAGTGTAACTAGCAAGAATACCACGAAAGCAAGAAAAAGAAGTACGCTATTAACTATTAACGTACCTGTCTCTTCCGAAACGAATGAGTACGTGTGCGACGTGTCTCCTACCATCGTTCCTTCTGAGTCT
+
@;8?=@669BCD:;;CCCBBA@@CI?DCC@DCCCBB>B?@;;;BBA>AB>A>ACB@@@@@1@@CCCCCCCCCCD>DDBBBBB5@A=@6::;6;CCACCCCCCBCB@D@BB?BEE;BBBBBBCCBBBBCCCDD@CCCC@CBBBCCAA>A@CCC?BBBCBBCC@DDAAAC=CC@AAA?AA???8?><:99898(9@=A?@?AABAA>A?BABB@B@B?BAA=AB@@@BB?C@BBC=CBC@@@?CC:::BBA???DB???BBBC?BCE?BBBBE?B@B@CBCCC@??
@ATNG8:01897:05890
GATGGTAGCTCGCTGATGATATCTCCAGAAGATCAGGAACTCTAGAAGAATTCAGATTTTTAACACGAGAGTAAACGTAAAAAGAAGGTTTTACAAGACTCACGTTAACAATATTGCAGCAGTACGCACACAATCGAAGCGCAGTAAGGATGGCTAGTGTAACTAGCAAGAATACCACGAAAGCAAGAAAAAGAAGTACGCTATTAACTATTAACGTACCTGTCTCTTCCGAAACGAATGTACGAGAGAGCACACGTGTCTACCATCGTTCCTTCTGAGTCT
+
BCBD@CCDBBBCC@@ABBCCCCBBBADED?BCCD@@>@?BBCBBCC@CB>A@CDCBBBBB3B?BCBBBBBAAAD>BBBCCCC5BB?B@DDC;CBB@CCCCDFCBB>B@EJACBB?BBDDCCCCBCCCCCCCD@CC??>@BBBCCCB>C@CCB?BDDCCBCC?BBAABB>BB@AA@399998+9==;@A@AA2@A=A???DBB?B;?;@BCH5858@BBC@CCBCCAA>A?ABD>CCC??@?CBBBBBCAAACCCCCBCCAABB?BAAAB?B?C?CCDBB?>>
@ATNG8:01907:05880
GATGGTAGTGCGTGAGAGAGAGACCCAGAAGATCAGGAACTCTAGAAGAATTCAGATTTTTAACACGAGAGTAAACTTAAAAAGAAGGTTTTACAAGACTCACGTTAACAATATTGCAGCAGTACGCACACAATCGAAGCGCAGTAAGGATGGCTAGTGTAACTAGCAAGAATACCACGAAAAGCAAGAAAAAGAAGTACGCTATTAACTATTAACGTACCTGTCTCTTCCGAAACGAATGAGTACACACTCTCATATGACACTACCATCGTTCCTTCTGAGTCT
+
AABG@CBBBABCBCCCCDDDDFCCC>BCCADCCC@@?@<BBCCCCC@BB?B?BDEABA@@2@>BBAAABBBBDC>BB@BBBB3BD>@>?CB:CBB?BBBBAA@?A<A<BB=A??;?B@@@???AA@@>>?>>;==A>;C>>88:>>8=:>??<?>>>AA>=7=AAA>A<AA;??>;A=6878(88:8;BBBB/8838;;;??A@@<@=???A<A<A>>??<@@??@@A>E=;;;3;==8==>ABABA@@?@?@@@@A@@@AA?@@A<>>ABB@C?B?BBDBBB>>
@ATNG8:01909:05886
GATGGTAGGCGAGAGTGAGACGCAGTACTCATTCGTTTCGGAAGAGACAGGTACGTTAATAGTTAATAGCGTACTTCTTTTTCTTGCTTTCGTGGTATTCTTGCTAGTTACACTAGCCATCCTTACTGCGCTTCGATTGTGTGCGTACTGCTGCAATATTGTTAACGTGAGTCTTGTAAAACCTTCTTTTTACGTTTACTCTCGTGTTAAAAATCTGAATTCTTCTAGAGTTCCTGATCTTCTGGCTGCGTATGTATGTCGCCCTACATCGTTCCCTTCTGAGTCT
+
55;<7<BA>BA@A?B>>;?@666=;;>?;@@B=A;;;8;A=B?BBCCDDC?BCBBB@C<??BB?A@BBBBBBAAA?BBCCC1???D@@A<ABAA=?@E@DD?B@@ACC@CCBBBAA@????<@<AAA>=:::<AABA<::;@@@@@@@AAA>=>A<@@>:<95;;<@>A??>AA8>>?@@6@<A8:::::+:>AAA9AAAAAAAA==9=ABC/B===@<A=AA<@@@@>>>;><=?;;//-/99566;;==B@@@AA@==888*/99///66)//)/56:6;;/..
@ATNG8:01914:05873
GATGGTAGTATCTGCACACTCTGTCCAGAAGATCAGGAACTATAGAAGAATTCAGATTTTTAACACGAGAGTAAACGTAAAAAGAAGGTTTTACAAGACTCACGTTAACAATATTGCAGCAGTACGCACACAATCGAAGCGCAGTAAGGATGGCTAGTGTAACTAGCAAGAATACCACGAAAGCAAGAAAAAGAATACGCTATTAAACTATTAACGTACCTGTCTCTTCCGAAACGAATGAGTACATAGATATACGTATAGCTACCACTCGTTCCTTCTGAGTCT
+
55==8=BBBBBBBBCBBB>966>@@7;DJ?AABBBA<@?B///8874:>2524:9=<???.=<@AABBBADAA@<@AA@???0=?9>.:::&9:@;@@AA?@@>@6:6;B=ABB?ABCBBBCCCCDCCCCBB?A@@@=@CCBCCA?=A@BAB?@@@AAA@@=@@A??A<9977??<??:::30/-68=:::,-.)/9688::7+22'27773838266<9>=@<?9717-3:;19:>4=>?:@@BBBA@>??AAA??;=@>@@;;5;<<:/0+0)0)0<===BB:
@ATNG8:01917:05890
GATGGTAGTGTCAGTGCGCGTCGTCCAGAAGATCAGGAACTCTAGAAGAATTCAGATTTTTAACACGAGAGTAAACGTAAAAAGAAGGTTTTACAAGACTCACGTTAACAATATTGCAGCAGTACGCACACAATCGAAGCGCAGTAAGGATGGCTAGTGTAACTAGCAAGAATACCACGAAAGCAAGAAAAAAGAAGTACGCTATTAACTATTAAACGTACCTGTCTCTTCCGAAACGAATGAGTACACATCGTCGTGTCGTGCTACCATCGTTCCTTCTGAGTCT
+
;;<<6==<:@::;@BCCCGG;66@@<?CC@CBBCBB@C>BAA9:5>8<<883::884<<<):499833338333,38ACDDD1BC?D4999*9==;B;9:99;>@?C>@??BCC?A@A?@@@@;;;ACCC;;8;BAA=@@@>>@00-0;<<?<@::9>:/0*/699:<8:858==6::877.3331333373#3749737??<=:58558::+66(55=9>;@>>>:::7;7448*3:?9??B??@?777>>>A?>>88879887=><;877A8=8>?B?>==///
@ATNG8:01917:05897
GATGGTAGTGCGTGAGAGAGAGACCCAGAAGATCAGGAACTCTAGAAGAATTCAGATTTTTAACACGAGAGTAAACGTAAAAAGAAGGTTTTACAAGTCTCACGTTAACAATATTGCAGCAGTACGCACACAATCGAAGCGCAGTAAGGATGGCTAGTGTAACTAGCAAGAATACCACGAAAGCAAGAAAAAGAAGTACGCTATTAACTATTAACGTACCTGTCTCTTCCGAAACGAATGAGTACATAGATATACGTATAGCTACCATCGTTCCTTCTGAGTCT
+
A;;B@BABDCB@@@BCCCCCCCCCD>BDHA;9;CB>@C<BCBBBBB?CB?C?BBBBAAAB1A@CD889CBBBBA8==:;:;:':B:;2999&5<<<?@@AAACBB?C@@A=AAA<@BBABCDAAACCCCCCB@CBBA@C@@AAAAE@C@C;;:;BBBCBBD@CCBBBB?BB@BBB?BB???8?@A?BBGHD3BB?BBBBCECBB?B>=><=8=9==AAB?BDAA@CC?C?BCC:@@B=A@@@BBFBCBBBCCCCBCCBB@A?>>>=>>=AB?B?B@BBBAAABB
@ATNG8:01922:05901
GATGGTAGGACGAGCGTCTGAGAGGTACTCATTCGTTTCGGAAGAGACAGGTACGTTAATAGTTAATAGCGTACTTCTTTTTCTTGCTTTCGTGGTATTCTTGCTAGTTACACTAGCCATCCTTACTGCGCTTCGATTGTGTGCGTACTGCTGCAATATTGTTAACGTGAGTCTTGTAAAACCTTCTTTTTACGTTTACTCTCGTGTTAAAAATCTGAATTCTTCTAGAGTTCCTGATCTTCTGGGTCTACGCTCGTCGCGCTACCATCGTTCCTTCTGAGTCT
+
@CED@CDD?CA@?:;9@ABBCCBB@BBCDDCC=B554(4:5:5<:94455.5555<.5.5555.5.5>>ECCC9;9;CCCC5CC@CBCC>CDBB?AAF@DC@AAACBGACCBBCCCC@BBB?C@CCDCCBBBACCBB@CCCCCCCCCBBBBBBBB=@@A?BC@CADCBBCDCBB@BDDCC:B=A=ABBBB0BD;;;:<CCCCICCA@;@@@@,@ABBC@C@CC?CCCCB;::;@CCCCCC@CBCC>CCDCDBBBCBBBC:;:BCC?BBBBB@B@B@BBBCBC@@
@ATNG8:01923:05875
GATGGTTGTGCGTGAGAGAGAGACCCAGAAGATCAGGAACTCTAGAAGAATTCAGATTTTTAACACGAGAGTAAACGTAAAAAGAAGGTTTTACAAGACTCACGTTAACAATATTGCAGCAGTACGCACACAATCGAAGCGCAGTAAGGATGGCTAGTGTAACTAGCAAGAATACCACGAAAGCAAGAAAAAAGAAGTACGCTATTAACTATTAACGTACCTGTCTCTTCCGAAACGAATGAGTACGTGTGACGTACGTGAGCTACCATCGTTCCTTCTGAGTCT
+
@?@G:C?BBCCBBCCCCCCCDCCCC>CCCACCCCBB>B?BBBCBCD@CA=A?CCC>>===.?=ACCCCACABBD?CA:;;;;*<A@C@CCC;CCD@DBBCCCCCC?B?BD@CCC?BBCBBBCCCDBBBDDDD?CDDD>AAABCCCC?C@C@@>?DCCCCCC@ABABBC@BB>AAA;??9992:?=;=???>?'?A@?98:CCDCC>C?>A@@<?=?ACCB?BBAA@AB?B?BBC>CBC?CBCCCCBBBBBBBBBBBCBBBAAABCB?B>>>C?D?C<CBBBB@>>
@ATNG8:01926:05868
GATGGTAGTGCGTGAGAGAGAGACCCAGAAGATCAGGAACTCTAGAAGAATTCAGATTTTTAACACGAGAGTAAACGTAAAAAGAAGGTTTTACAAGACTCACGTTAACAATATTGCAGCAGTACGCACACAATCGAAGCGCAGTAAGGATGGCTAGTGTAACTAGCAAGAATACCACGAAAGCAAGAAAAAGAAGTACGCTATTAACTATTAACGTACCTGTCTCTTCCGAAACGAATGAGTACATAGATATACGTATAGCTACCATCGTTCCTTCTGAGTCT
+
;55C<@BBBCDCCDCCDDCCGCCCD>BCCAFDCC@@=@?BBBBCCC@CC?A?CFB@?A@@2@?BBB???BBBCC=BCBCEHE5BB@C@CCC;CCDACAAACEDCB?B@CC@CBC@BBBBCCCEBBBCCCCDD@CBBB?BCCCCC@@>A@C@@?@CBBBBCC@CCCABA?BB?CBB@DCAA@<A@@;==<<>.???BAAACBBBB?B?@@@E8;6:>BAA=AAAAABC@C@BCD=BBB?BBBBDAAABCCCCCCCCCCCC?AA@@@=>>>>A@B?B?BBBCBBBB
@ATNG8:01926:05902
GATGGTAGATACTCGCTGATACACCCAGAAGATCAGGAACTCTAGAAGAATTCAGATTTTTAACACGAGAGTAAACGTAAAAAGAAGGTTTTACAAGACTCACGTTAACAATATTGCAGCAGTACGCACACAATCGAAGCGCAGTAAGGATGGCTAGTGTAACTAGCAAGAATACCACGAAAGCAAGAAAAAGAAGTACGCTATTAACTATTAACGTACCTGTCTCTTCCGAAACGAATGAGTACACATCGTCGTGTCGTGCTACCATCGTTCCTTTCTGAGTCT
+
;9:C;CCCCCCCBCCCCABBBCDDD>DBB=ADDDAA?B@BCBBBBC?BB?B?CDC@A@A@2A?BCDCAA@@AAA;??@BDCD1BC?A<@>?8?CC@FCCCBBDBA>B@CE@DBB?BBCCCCCBBBBCCCDCC?CCCC?BBBABBBA=B@DCB?BCCCCCCC?CCCCBB>BB>ABA;??A@@;@??;99999(:@<C?>>CCCB?<=<>?AA9>:=AC@@=AA@@@CB?C?CDD>CBB?BBCBBBAACBABBBACCCCCCAAABCC@BBBAA;@39929AACBBAA
@ATNG8:01879:05937
GATGGTAGAGAGAGCTCTCTCATCGTACTCATTCGTTTCGGAAGAGACAGGTACGTTAATAGTTAATAGCGTACTTCTTTTTCTTGCTTTCGTGGTATTCTTGCTAGTTACACTAGCCATCCTTACTGCGCTTCGATTGTGTGCGTACTGCTGCAATATTGTTAACGTGAGTCTTGTAAAACCTTCTTTTTACGTTTACTCTCGTGTTAAAAATCTGAATTCTTCTAGAGTTCCTGATCTTCTGGGCAGACTCTCACACGCCTACCATCGTTCCTTCTGAGTCT
+
:5;D7;?BBDAAB;96@BBCGCCAAA<<@DDH@BCCI>B@?B=BABBCEM?BBCCC?A?AB@@=@@CBBBBBDBA7>:::9)<917333(333<4::B>AB999?BCC@BBBCBBAB?B::5;388CBBBBB7;;>>:>??>>?@==>>AA??9:5:;?6;;=H:>;;<@>>>@<@@?BC;D=B=?????/==:::+//<///<<6;5;=<<+;776;7=:::6;??>?==:>5;:<<==5:;>@9@B@?>>=??AABB?707772---37074=4AAABA=>=
@ATNG8:01881:05924
GATGGTAGCACGTCACGACGATGTGTACTCATTCGTTTCGGAAGAGACAGGTACGTTAATAGTTAATAGCGTACTTCTTTTTCTTGCTTTCGTGGTATTCTTGCTAGTTACACTAGCCATCCTTACTGCGCTTCGATTGTGTGCGTACTGCTGCAATATTGTTAACGTGAGTCTTGTAAAACCTCTTTTTACGTTTACTCTCGTGTTAAAAATCTGAATTCTTCTAGAGTTCCTGATCTTCTGGCTCTCGTAGACAGATACTACCATCGTTCCTTCTGAGTCT
+
?@DL@CBBBBCB=CCCBBB;:;BCCBBBCCBB?BCCC<AA>B?BCDCCCD?BBACC?C@AAAC?C?CCC@@ACCA?ACCDD3BB>?8894:CAC?CA@=?>188?BDC?BBBBB@@B<A>A;A;A>>>>888;AAAA<AAAA>>?AAAAAAA99<;@@@;@@<A<@@@@B===A;A==@@2@///====,=@===-66<///=:/6/6===.9>>@A;A;??9?>>>@@@=A:==@???=??B=BBB??>>>>=??A>9999//*-77---/9=9=::>AAA>
@ATNG8:01882:05942
GATGGTAGCGCACACATAGATACAGTACTCATTCGTTTCGGAAGAGACAGGTACGTTAATAGTTAATAGCGTAACTTCTTTTTCTTTGCTTTCGTGGTATTCTTGCTAGTTACACTAGCCATCCTTACTGCGCTTCGATTGTGTGCGTACTGCTGCAATATTGTTAACGTGAGTCTTGTAAAAACCTTCTTTTTACGTTTACTCTCGTGTTAAAAATCTGAATTCTTCTAGAGTTCCTGATCTTCTGGAGATACACATGATACTCTACCATCGTTCCTTCTGAGTCT
+
::;B@CDBBBBBCBBCDGDCB:9;B@@==C;;4<;;;,:@;A?CCCBDHCACDDCC@C?BA<=0626<:AC;;69C?BBDDD1===6595=6;?C>:?9986B?:;9@@C?ACABBBAA=ABB?B?CCCBCB;;7;AAA=BBBAAAAB@@@@@A?AA=;;;=@C@C>@ABBBAB@@;?:;;:;':<B;A@@@@0@@ABC:A:;9@@9:9:29555$595@;:?;?C>BBA;;9B?BACCCCBB@CBC?AACBCDEACABBBBB@@@CC>AABAA=@?C=@@AAAAA@
@ATNG8:01883:05928
GATGTAGTGCGTGAGAGAGAGACCCAGAAGATCAGGAACTCTAGAAGAATCAGATTTTTAACACGAGAGTAAACGTAGAAAGAAGGTTTTACAAGACTCACGTTAACAATATTGCAGCAGTACGCACACAATCGAAGCGCAGTAAGGATGGCTAGTGTAACTAGCAAGAATACCACGAAAGCAAGGAAAAAGAAGTACGCTATTAACTATTAACGTACCTGTCTCTTCCGAAACGAATGAGTACGAGAGAGCACACGTGTCTACCATCGTTCCTTCTGAGTCT
+
;;//6?>>@:9555555<<<:;55)/::)/-,*(((*(***,-/:6;;487;833333$3173338933389133499990997<7<==066<:??<A;<<//)/5;<8=9;49;<656=<<<://////4:5772///67:9;-/)///)/9888;540544?AA>A@6888277777.777,3,3333$39177:8886694925366285//0==;=>>@999245499,449295?>??@@@@?>989@@997?CC@9989<;;77/31;188==988=
@ATNG8:01884:05913
GATGGTAGCTATACGTATATCTATGTACTCATTCGTTTCGGAAGAGACAGGTACGTTAATAGTTAATAGCGTACTTCTTTTTCTTGCTTTCGTGGTATTCTTGCTAGTTACACTAGCCATCCTTACTGCGCTTCGATTGTGTGCGTACTGCTGCAATATTGTTAACGTGAGTCTTGTAAAACCTTCTTTTTACGTTTACTCTCGTGTTAAAAATCTTGAATTCTTCTAGAGTTCCTGATCTTCTGGGCATATCTCTCACACGCTACCATCGTTCTTCTGAGCTCT
+
>>@A=::;<<<CCCCBBCCCCBBBCCCBCC99;;DDD=BB?A?@BBBCBB?BB:;;=@>@BAB>A>AB???A=79-73333$3889C>C6BABB?BA@=@B47:?;7847BBAACBB?BB?<?<AABBBA>>6;;==9=?@??;;;==;;;>@@>;===:=A=A=A@@?>>B>>577757*749455757(7;8;9-55779::;7;6???>.758.5>5<.767===9<9:8:5:<799>17798.5555538---,,,---29;27355:59958877-----
@ATNG8:01886:05914
GATGGTAGCTCACGTACGTCACACGTACTCATTCGTTTCGGAAGAGACAGGTACGTTAATAGTTAATAGCGTACTTCCTTTTCTTGCTTTCGTGGTATTCTTGCTAGTTACACTAGCCATCCTTACTGCGCTTCGATTGTGTGCGTACTGCTGCAATATTGTTAACGTGAGTCTTGTAAAACCTTCTTTTTACGTTTACTCTCGTGTTAAGAATCTGAATTCTTCTAGAGTTCCTGATCTTCTGGATAGCGACGCGATATACTACCATCGTTCCTTCTGAGTCT
+
;55C:>BBBB=BCC;=6BBBBCDCCBCCCBBB?BBBC?CCAE@CCCBCDC@CCBBA@B@CCCC?A?ABBBBBBBA?A?CDD9CB>BBBB9BBBC>BAA>BB?==>D>>:>BBBBBBC>AAA;A;????@88:;?@@@8;;CC:;:AAA@@@?@?A:==?<??<?=@?A@@@@>=:98777(68=9<>>>=/;>///*/88///9//5;A;@@<@AA;;7;;??=AAA??@B<B7;;A?@?9=>F=A@@A@@ACB@;;:@@@A@??<?AAAC=A<?7;:>888>?
@ATNG8:01889:05922
GATGGTAGCTCACGTACGTCACACGTACTCATTCGTTTCGGAAGAGACAGGTACGTTAATAGTTAATAGCGTACTTCTTTTTCTTGCTTTCGTGGTATTCTTGCTAGTTACACTAGCCATCCTTACTGCGCTTCGATTGTGTGCGTACTGCTGCAATATTGTTAACGTGAGTCTTGTAAAACCTTCTTTTTACGTTTACTCTCGTGTTAAAAATCTGAATTCTTCTAGAGTTCCTGATCTTCTGGATAGCGACGCGATATACTACCATCGTTCCTTCTGAGTCT
+
;56D;?DCBBCCBBBCCCCCCCCBBBBCCB@A>AEDD>CC?B@BCCCCCC@CCC??>??BBED?B?BBBBCCCCCABBBBB3B@=@BBB9BBBC?BBB>BB<@@BCBB?BCACAAAA>AAA;A:<<<?<><A;AAAA:????<<>@@?DAAA<<<;@@@<BA;?;?AAAAAAAA<??@@@6@=A<??AAA/AA=<<3;;::;;A>?>5;;;;+:=>9@9@6////==>=>><?<@AAAA?8=<C=AAAAA?AAA@9<<AD@@@AA<==>>A;@7:8:AAA>>>@
@ATNG8:01890:05916
GATGGCGACATACATACGCGCCAGAAGATCAGGAACTCTAGAAGAATTCAGATTTTTAACACGAGAGTAAACGTAAAAAGAAGGTTTTACAAGACTCACGTTAACAATATTGCAGCAGTACGCACACAATCGAAGCGCAGTAAGGATGGCTAGTGTAACTAGCAAGAATACCACGAAAAGCAAGAAAAAGAAGCACGCTATTAACTATTAACGTACCTGTCTCTTCCGAAACGAATGAGTACGATGAGAGAGCTCTCTCTACCATCGTTCCTTCTGAGTCT
+
;<@C8<;BBCDCCCGCCCAAA?B@B@@@@A:;7;?AACDBCC?AA8:6:AA@@AA@/@>999BBAAA:::,9999999(9>9<2777&37;6=B8;;???A<A=A@;;;:5;<>>??>>>??>>>@@B=B?@@<A:;;B@>><>=@@A<A@@@??@@;>>BABB?BB?BBA9==8888(7::5;@CCC.8857777????A>A?BCCC?C?BBBCB?@?:@@;;7;=@<<1;00*0;;@@BBBA888@@BA@@@=>;;:=<><A;;;B;?;@;>>@??@@@
@ATNG8:01892:05925
GATGGTAGCATCATGCATATCTCACCAGAAGATCAGGAACTCTAGAAGAATTCAGATTTTTAACACGAGAGTAAACGTAAAAGAAGGTTTTACAAGACTCACGTTAACAATATCGCAGCAGTACGCACACAATCGAAGCGCAGTAAGGATGGCTAGTGTAACTAGCAAGAATACCACGAAAGCAAGAAAAAGAAGTACGCTATTGACTATTAACGTACCTGTCTCTTCCGAAACGAATGAGTACCTCTCAGACGCTCGTCCTACCATCGTTCCTTCTGAGTCT
+
BDBE@BBBBBBBBAAAECCCDDDDD?CBB?B@@B9:8;?BAAACCC@BB?B@BBA??>>?);6C>:AABBB?>?5<>;;<<.498<.999&5;;;;<ACCCDBB@B@DB?BBACAAABBCCBBBBBB?>=B@BBBB?AAACBBBB@B>B@A>ABBBBB@A?ACBBBB>>@:>>?9==:99.:::488998(8>9>888@ECAA;AAAAAA<><>@?@@<>>>DDAA:=:=AA8@>>:======A<@@@AA>>=A?AA>AC=AAA<???>B?B?B?BDCCBAAA
@ATNG8:01894:05939
GATGGTAGACACGTGTGCTCTCTCGTACTCATTCGTTTCGGAAGAGACAGGTACGTTAATAGTTAATAGCGTACTTCTTTTTCTTGCTTTCGTGGTATTCTTGCTAGTTACACTAGCCATCCTTACTGCGCTTCGATTGTGTGCGTACTGCTGCAATATTGTTAACGTGAGTCTTGTAAAACCTTCTTTTTTACGTTTACTCTCGTGTTAAAAATCTGAATTCTTCTAGAGTTCCTGATCTTCTGGTCTACTACACTGTACTCTACCATCGTTCCTTCTGAGTCT
+
9::@=AABBB?@>:9=99;;;;;=BBBACBBA=CA@@=@H@E@BBBCBBB?CCC@@>A?BBCC?C=AABBBBCAA=?====,=>:ABBB?BCBB>BBB?BB>@?@C@@>ABBBBB<=9@>?;?;?A@>><<<;><>;9>>>>>><<>@A>@=667<=;;88818<AAAAAAA??;?====3=:?;@@@@@?'==///*/>=///>99<18988(6@>AE<A;@@;ABAA???;?<?B=98;-//99966;@B>>999///<<:===:>;;;>>D=D>B@;;;;C=
@ATNG8:01898:05916
GATGGTAGTGTCAGTGCGCGTCGTCCAGAAGATCAGGAACTCTAGAAGAATTCAGATTTTTAACACGAGAGTAAACGTAAAAAGAAGGTTTTACAAGACTCACGTTAACAATATTGCAGCAGTACGCACACAATCGAAGCGCAGTAAGGATGGCTAGTGTAACTAGCAAGAATACCACGAAAGCAAGAAAAAAGAAGTACGCTATTAACTATTAACGTACCTGTCTCTTCCGAAACGAATGAGTACACATCGTCGTGTCGTGCTACCATCGTTCCTTCTGAGTCT
+
45?A9=CBBA>:;555=<=<<<>65.5;;4;=>>==9=7;;<==>B?BB?A?BAACAAAA2@<A?????CBBBC>BBBBBBA,A@5;5;;;.;BC@AAABCBCCB@C?BB@CAA@CGDDCBCCCHCCBBA@@<@BBB?BBCBBBBB?D@DBB@BCBBBCCC@CBBBD@=@@=000=?>;>>8>==;::9:9:%9?;?:8:BB>?>;>:9<=A;?;>AC@@>@B;;;AA=A@CCC>BBC@BCCBBBBB???AABBACBAAABBBBBC?BBBBB?B?B>??CCC@00
@ATNG8:01898:05925
GATGGTAGTGATACAGATCAGACACCAGAAGATCTGGAACTCTAGAAGAAATTTCAGATTTTTAACACGAGAGTAAACGTTAAAAAGAAGGTTTACAAGACTCACGTTAACAATATTGCAGCAGTACGCACACAAATCGAAAGCGCAGTAAAGGATGGCTAGTGTAAACTAGCAAGAAATACCACGAAAAGCAAGAAAAAAAGAAGTACGCTATTAAACTATTTAACGTACCTGTCTCTTTCCGAAACGAATGAGTACTATGTAGAGCTCTATACTACCATCGTTCCTTCTGAGTCT
+
8;;<76556>>CC>;666<;;A555.55945559<<5<5:8:77//)//9(//(//333;;;):/348<;;<;///(///)////$/7272990555496555////)/377499=9===<::77///99:5///)/////)/<;894444(5.5993:;:9::444(4:::9:49;<4988,333///&///(///////"/60689998878155,522..'./3.//:699444444(328992:<<8===<::==8333:7779///..33533.555883926/555548--
@ATNG8:01899:05951
GATGGTAGCACGAGTCACTCATATCCAGAAGATCAGGAACTCTAGAAGAATTCAGATTTTTAACACGAGAGTAAACGTAAAAAGAAGGTTTTACAAGACTCACGTTAACAATATTGCAGCAGTACGCACACAATCGAAGCGCAGTAAGGATGGCTAGTGTAACTAGCAAGAATACCACGAAAAGCAAGAAAAAGAAGTACGCTATTAACTATTAACGTACCTGTCTCTTCCGAAACGAATGAGTACTGCGTCTCACTCTCGCCTACCATCGTTCCTTCTGAGTCT
+
5:;@7;?BDC:66=>BBBBBB@:;<7<=CADBDD;:;;@CCBBBCB@BB?B?BDBAABCB1B;C@@ACBBB=<=5;5;;A@@1AA<@8@@B9BCE@DHBAAGEBB@B?@A?BBC@BBBABBDGGCBBBBCBB?B;<;?BAAA@@?A=A@BBB?BBBAAACC>:::BAA>BB>@A=.777788*89<8=ACCC3BC?BBBBCB>;;8;=BBBB8=6;8;;C@D@@@CA@=A>ACC>BBB>@?>?BBAAAAAACABACCDCCBB?BBC?BBBBCAC?C?CCCBAABB
@ATNG8:01901:05940
GATGGTGATATATGCACGCTCTACCAGAAGATCAGGAACTCTAGAAGAATTCAGATTTTTAACACGAGAGTAAACGTAAAAAGAAGGTTTTACAAGACTCACGTTAACAATATTGCAGCAGTACGCACACAATCGAAGCGCAGTAAGGATGGCTAGTGTAACTAGCAAGAATACCACGAAAGCAAGAAAAAGAAGTACGCTATTAACTATTAACGTACCTGTCTCTTCCGAAACGAATGAGTACACACCTCATTGACACTCCATCGTTCCTTCTGAGTCT
+
BBBC@CCA@@DDDCBBBCCCBBDBAGDC@CBCC@A>@AEDCAAAC?BB=B@CA=79898.9@CEB@BBCC998+9>:;;;;';><@:>??6?BC?DCCBBACDC?B?BB?CCD?BBB@@ABBCCCHCCCCC@CCCD@BAA@CBBE<@=@996:AABBCCB?CCCBBBACC@:99<>>???299949AAAB3CB?B:99CBBAB??:>===8<:=@DCC@CCBAABB=@=??A=BAA?ABBBBBCCCCC?CAAA?BCDBBBB?>>>BC>A>A?A@=@@899
@ATNG8:01901:05945
GATGGTAGCGCACACATAGATACAGTACTCATTCGTTTCGGAAGAGACAGGTACGTTAATAGTTAATAGCGTACTTCTTTTTCTTGCTTTCGTGGTATTCTTGCTAGTTACACTAGCCATCCTTACTGCGCTTCGATTGTGTGCGTACTGCTGCAATATTGTTAACGTGAGTCTTGTAAAACCTTCTTTTTACGTTTACTCTCGTGTTAAAAATCTGAATTCTTCTAGAGTTCCTGATCTTCTGGGTGTATCAGCGAGTATCTACCATGTTCCTTCTGAGTCT
+
;:;B:BC@ACCC9;:BBCCJCCCCBBBDCC@@?ABBB=BB?B@BCCCDCC@CCCCD@B?BBBB?B@BB@ABBBBC?;;:;;*;A@CCCD?CCBB@BCC>BB7;;;BBB?BCCDCCBG@BBC@E?CBAAABBB?BBBD@CCCCCCBBFDCCCAABD?BBC@CD>A?AABCDDCDC?C@@@@3@=A?BCEDD2CBCCF=BACCCCCCCB<@@@@0AAABB:;:;D@CC@@ACB@C@BBCBCC@BBCD=CCCCBBCCBBBCBCCCCDCAC@@@@B@C?@@AAA@;:
@ATNG8:01905:05940
GATGGTAGCGCGACGACTAGACCCAGAAGATCAGGAACTCTAGAAGAATTCAGATTTTTAACACGAGAGTAAACGTAAAAAGAAGGTTTTTACAAGACTCACGTTAACAATATTTGCAGTCAGTACGCACACAATCGAAGCGCAGTAAGGATGGCTAGTGTAACTAGCTAAGAATACCACGAAAGCAAGAAAAAGAAGTACGACTATTTAACTATTAACGTACCTGTCTCTTCCGAAACGAATGTAGTACAGAGAGTACGATATGTCTACCATCGTTCCTTCTGAGTCT
+
99:;.4994400///////7:<@8@BB@BCCDBA=A?AAABBCC@EE?B>A?>;;==;)9=834::::3738/8;33333$3;49,3333$3994:726>::7/,/487(/.--'-45...3333359799;=,5255,2;;9:99=:?67898<<<>?>;;5;:::98807B6=CB;85>@@9@?>776888(27+522:99998<>6>:??:;5;9=88880897;===9=69:9.7//)////9...35888999222722226555+2.333(.(.377799222
@ATNG8:01908:05910
GATGGTAGCACGAGTCACTCATATCCAGAAGATCAGGAACTCTAGAAGAATTCAGATTTTTAACACGAGAGTAAACGTAAAAAGAAGGTTTTACAAGACTCACGTTAACAATATTGCAGCAGTACGCACACAATCGAAGCGCAGTAAGGATGGCTAGTGTAACTAGCAAGAATACACGAAAGCAAGAAAAAAGAAGTACGCTATTAACTATTAACGTACCTGTCTCTTCCGAAACGAATGAGTACTGCGTCTCACTCTCGCCTACCATCGTTCCTTCTGAGTCT
+
777@<A@CCBBBBCBA@ABB?@DDC@CBB>A@@B::7;?BBAA@BD@DC?D@CEEAA@@@,?:@??AA@@?988-99;:994$4:3:7;>>2<<<<@666=::000/7;;7=;<9<@@ABCBBBCCBBCA@@?@CBC@BACCCCCB?B?B@@=@CCBB@@@?BAAAAA?AC?BBBB@@>>8<7;5/00000%0;;/0//;==;;:;:9>>@9@<=<A@?;@>@AA@A>B?AAE=BBB9:9BA@@A??>ABBBABBBBBABB@DBC?BBBBC@C@C?BBC@A@@?
@ATNG8:01912:05937
GATGGTAGTATATCGCGTCGCTATCCAGAAGATCAGGAACTCTAGAAGAATTCAGATTTTTAACACGAGAGTAAACGTAAAAAGAAGGTTTTACAAGACTCACGTTAACAATATTGCAGCAGTACGCACACAATCGAAGCGCAGTAAGGATGGCTAGTGTAACTAGCAAGAATACCACGAAAGCAAGAAAAAGAAGTACGCTATTTAACTATTAACGTACCTGTCTCTTCCGAAACGAATGAGTACTACTCTCAGAGACACACTACCATCGTTCCTTCTGAGTCT
+
;59D;CBBBCCCCDCCBBBCHHCCC@CCC?BBBCBB@B@CCCBBBC@BC@C@AA@;<;;;*;>BCCCCBADCCC<@??@?@@,@C@A5;;;.;BB?CCFDFCCCC@B@BC@CCC@DCAAAADCCCCCCCBBC@CEBB?ACCCCCCC<@=???=@CCCBCCA?CCCCCB?BB?BCF>AA999,9<<;>@@@@2AB?B@??A@>877)74:<<@6;6;ACBC?CB@@@CC@C?CBC=CCC?BBCCCBBBBAAABBBC>>?BCCCAAAD;@@@;;5;0818<==?;:;
@ATNG8:01912:05938
GATGGTAGCTATACGTATATCTATGTACTCATTCGTTTCGGAAGAGACAGGTACGTTAATAGTTAATAGCGTACTTCTTTTTCTTGCTTTCGTGGTATTCTTGCTAGTTACACTAGCCATCCTTACTGCGCTTCGATTGTGTGCGTACTGCTGCAATATTGTTAACGTGAGTCTTGTAAAACCTTCTTTTTACGTTTTACTCTCGTGTTAAAAATCTGAATTCTTCTAGAGTTCCTGATCTTCTGGTAGAGCGTGCATATATCTACATCGTTCCTTCTGAGTCT
+
8?<A@BCCCDC@AB@;>?<A<CCB=BCCCCCD@BBBB>AAAEABBBAB;;6;AA@A=B?BCDC@C@C<::AAACC?98898)9?;@>>?:>BCK@CBB@BC999?FBB?BBBCCB@A?BB?<A=AAA;==>=8=>=<4::>>:;;??>===;:;=48679>>;@9>>@A@@AAA477978*74;19:==<*<@8888)96768885//(////$.355:5?;8858>==9=>;A;;=:::@5:;@;??A;<;>??>>>???@@@AA>::<<+/+/5::;>====
@ATNG8:01913:05944
GATGGTAGAGAGAGCTCTCTCATCCGTACTCATTCGTTTCGGAAGAAGACAGGTACGTTTAATAGTTAATAGCGTAACTTACTTTTTCTTGCTTTTCGTGGTATTCTTGCTAGTTACACTAGCCATCCTTACTGCGCTTCGATTGTGTGCGTACTGCTGCAATATTTTAACGTGAGTCTTGTAAAACCTTCTTTTTACGTTTACTCTCGTGTTAAAAATCTGAATTCTTCTAGAGTTCCTGATCTTCTGGGCTGCGCTGATATGCGCTACCATCGTTCCTTCTGAGTCT
+
@?AC:>@@;?::9;;556999955.5955599949555)//)/)//)/////)/9444<1=888885<98;?<<77-391739733$33,33333&/6//)/97379(//8///069888===42256=67=<<<<8/(//66(//99:9::99<>>;9::196555'54;>?;<<@??4999990;9>5;;==@+@BBBB<BA@>>=>;9445>>>);555:7:7=?9873:333,34898=<?8;000)/0//887888752525:7;7;7556+5+2/56=><=>>
@ATNG8:01914:05914
GATGGTAGACATATCGTACTCTCTGTACTCATTCGTTTCGGAAGAGACAGGTACGTTAATAGTTAATAGCGTACTTCTTTTTCTTGCTTTCGTGGTATTCTTGCTAGTTACACTAGCCATCCTTACTGCGCTTCGATTGTGTGCGTACTGCTGCAATATTGTTAACGTGAGTCTTGTAAAACCTTCTTTTTACGTTTACTCTCGTGTTAAAAATCTGAATTCTTCTAGAGTTCCTGATCTTCTGGTGTCGTCTATCATGTACATCGTTCCTTCTGAGTCT
+
;9;D@CCBBCCCCCCCCCCICCCCBBCCCC;:7;?>@;AB@DADCBCBBA?BCBBB>A>BBBB>B>BBBBBAABC@BBBBB3BC?AAAA9A??A<@AC@BB===>CCC>AACAA@AA8=;?=A;A>@@@AAA:AAAA676@>>=>>>A@@B????=>>><@A<?<>>>>DBBBA=A>>>>5><A:;;;;:*:>///)//6///:97:-6565'2<=>A;A6;;;AAAAC??<?<@@????<>>D=AAAAA><;;@@@@@@AA@@@AA<@<@<@@@@>>>A
@ATNG8:01914:05919
GATGGTAGCGCATATCAGCGCAGCCCAGAAGATCAGGAACTCTAGAAGAATTCAGATTTTTAACACGAGAGTAAACGTAAAAAGAAGGTTTTACAAGACTCACGTTAACAATATTGCAGCAGTACGCACACAATCGAAGCGCAGTAAGGATGGCTAGTGTAACTAGCAAGAATACCACGAAAGCAAGAAAAAGAAGTACGCTATTAACTATTAACGTACCTGTCTCTTCCGAAACGAATGAGTACGAGAGAGCACACGTGTCTACCATCGATTCCGGATAGTCT
+
DDCC?C9;<BDD9:9CCCCCCCCCC>CCD?CCDDBB?B@DCDCCBB?BB?B@BBCAAAAA2A<BBCCCCBBCDD>C@>>===,=?=?4:;;6;BCAGBBBDDDBB=A@DE@BBB?BBCCCBCCBBBCCBBBD@GGDD=@@BBCCBB?C@DBB>ACDDDCBB?BCCCCD?BB?BBB=>?987*:>>9::9:9(9@;B???CCCDC?B?BBBB<><>CCCD@CCCDCCB?A?AA@<BBB?BBBBCCCDBA@B==?BA@BCCCAA@BB?B>>>BB?B@C@BB>A<<=
@ATNG8:01914:05926
GATGGTAGATATATGCACGCTCTACCAGAAGATCAGGAACTCTAGAAGAATTCAGATTTTTAACACGAGAGTAAACGTAAAAAGAAGGTTTTACAAGACTCACGTTAACAATATTGCAGCAGTACGCACACAATCGAAGCGCAGTAAGGATGGCTAGTGTAACTAGCAAGAATACCACGAAAGCAAGAAAAAAGAAGTACGCTATTAACTATTAACGTACCTGTCTCTTCCGAAACGAATGAGTACGTGTGACGTACGTGAGCTACCATCGTTCCTTCTGAGTCT
+
CBBB@BBBCCDDBBCCCCDCCCC@?>ABB>CBCCED?B>BDCBBBA=AA=A=@@@:::::(98AACBBBAB??>5<9:;??>,>@=?4:::*:@@=BCCCGCDDCAC@@@=@BB?BBBCCCCCCCCCBBBBC@CBBB?B@@@::9C@D@C@A?@BBCCCCD@DCCBAA=@@=@??<>@===5?>><@CCCCC)B@>@:9:BCCCC??;?ABB7;8;>BBC?BBB@AACAF@BBB=CDF?@??CCCCABABCCDBACBBCBBBBBBD?AABCD?A>A?CCCDBB>>
@ATNG8:01914:05932
GATGGTAGTGCGTGAGAGAGAGACCCAGAAGATCAGGAACTCTAGAAGAATTCAGATTTTTAACACGAGAGTAAACGTAAAAAGAAGGTTTTACAAGACTCACGTTAACAATATTGCAGCAGTACGCACACAATCGAAGCTCAGTAAGGATGGCTAGTGTAACTAGCAAGAATACCACGAAAGCAAGAAAAAGAAGTACGCTATTAACTATTAACGTACCTGTCTCTTCCGAAACGAATGAGTACGAGAGAGCACACGTGTCTACCATCGTTCCTTCTGAGTCT
+
ABBM@BBBCA@?===?CCDCCA;;;)59;7<BCA>>;>-/0>>?BB@BB?B?@?<77777$76@>?A???>>;=33396><<)65056;;=2=<==A9:9@BABB=@<;;7;@@?BBBABC@@?A:9:AA;;5;@:;79A@@AAACAF?C;;6;??=;:;C@CBBAAC<?;<;;6*//<=>788B=@@CCC3BB@BB?>>BAA>18157>=3:79>A@@<@A@@?BA>A>>?>7>=?;?><<@AAA@@@@9::AACDB?;;>..-6---./6<;>6<<>;=;;=
@ATNG8:01916:05934
GATGGTAGGACGAGCGTCTGAGAGGTACTCATTCGTTTCGGAAGAGACAGGTACGTTAATAGTTAATAGCGTACTTCTTTTTCTTGCTTTCGTGGTATTCTTGCTAGTTACACTAGCCATCCTTACTGCGCTTCGATTGTGTGCGTACTGCTGCAATATTGTTAACGTGATTCTTGTAAAACCTTCTTTTTACGTTTACTCTCGTGTTAAAAATCTGAATTCTTCTAGAGTTCCTGATCTTCTTGCGCTCTGTCACGTCTGCTACCATCGTTCCTTCTGAGTCT
+
88:<:<;C:B>666<@DAAAAB;;8;BAACBB>B;;;0;B>A?BD@@ABBACCCBC?B=AB;;4;>AA@AABEBC@BBBBB0@@=@BBC=A@A@=@@B;?A=A@BCCC@CCCCDBCB@BBB@B@CB;=;AB@@CC;;;;BCCC;;;B;;<?@?;;6;AB?BB@B?BCBBBB=;;5:;AAA7B?B?@BBBB,A@@AA:B;:9>==99:4====,===9949?AB?:;:AB@@5:5:@?@AA@DD?CDCDCBBB@AABBC;;;A@??<;;:?@?B@C?CCCCDB98
@ATNG8:01921:05931
GATGGTAGTGTGTCTCTGAGAGTAGTACTCATTCGTTTCGGAAGAGACAGGTACGTTAATAGTTAATAGCGTACTTCTTTTTCTTGCTTTCGTGGTATTCTTGCTAGTTACACTAGCCATCCTTACTGCGCTTCGATTGTGTGCGTACTGCTGCAATATTGTTAACGTGAGTCTTGTAAAACCTTCTTTTTACGTTTACTCTCGTGTTAAAAATCTGAATTCTTCTAGAGTTCCTGATCTTCTGGCTCTCGTAGACAGATACTACCATCGTTCCTTCTGAGTCT
+
ABBF?BBCBBCDDDABBBCCCCBCCCCDDCBB@BBBB<BB?B?BBCCCCC@BBCCC@D@CBBB@B@CCDDBBBCCBCCCCC5CC@CCGC=BA:;7;;<5;B?BAACCDACEDCCCFC@BBD@D@CCBBBCCB@CFBC?BCJJHB@@ABBBCBBAD@CCD@BB>B?BA@BFECCC@D@@@@9@?B@CCCCC5BC;;;6<BBBBBCCBBAGDCC3CCCCC?A?AD@CCBBBBB@D@CCCCCB@BBC@CCCCCCBBCCCCCCCCCDCC>@@@BB?B@B@BBCBBC??
@ATNG8:01922:05958
GATGGTAGCACACGAGATCTCATCGTACTCATTCGTTTCGGAAGAGACAGGTACGTTAATAGTTAATAGCGTACTTCTTTTTCTTGCTTTCGTGGTATTCTTGCTAGTTACACTAGCCATCCTTACTGCGCTTCGATTGTGTGCGTACTGCTGCAATATTGTTAACGTGAGTCTTGTAAAACCTTCTTTTTACGTTTACTCTCGTGTTAAAAATCTGAATTCTTCTAGAGTTCCTGTTCTTCTGGTGTCTGATCTGTATCACTATCGTTCCTTCTGAGTCT
+
99:C<CCDBBBBBBDFDCBBCCCFDCBBCDCC?CDDD>CC@C@CCCCCCC@DBBBB@B@CCCC@C@BCBCCCDCC@AAAAA2@B?BBBD>CCBB@@@?;??<@@ACBB?ABBBBBBB>BBB>A?@AAA>?>><>@?@:>>A>;;=>>AACA>>===???<AA<A<@@@AAAAAA=>>>DC5@<@=:6666)6:333(--3---=9:=<????/?BBBB<A<??;?@@B>>>7:7;>B<A@<?>>:>>>@@@@@@DBBA????@@???A<><><@@>>>@>>
@ATNG8:01926:05954
GATGGTAGCTCGCTGATGATATCTCCAGAAGATCAGGAACTCTAGAGAATTCAGATTTTTAACACGAGAGTAAACGTAAAAAGAAGGTTTTACAAGACTCACGTTAACAATATTGCAGCAGTACGCACACAATCGAAGCGCAGTAAGGATGGCTAGTGTAACTAGCAAGAATACCACGAAAGCAAGAAAAAGAAGTACGCTATTAACTATTAACGTACCTGTCTCTTCCGAAACGAATGAGTACACACTCTCATATGACACTACCATCGTTCCTTCTGAGTCT
+
888;<A@BBB<<?@@ABC@AACCB@=AAA=ABBCCC>B>BBBAAAACD@C?AAAA@DDD3D>AA>??AA@:99,:8;4444$4;7;.555&5;;.56;99<=6976:<@8=@?469A@ACCCCCBBCCCBD?BDBB@CBCCCCCE=A?@AB?BBBBBBAA@CCCBBBACE@???=@>=>>5;7818<<<?.;@:@899AA???=D9==AA<@<@@CBA?ACCBABA@E9::EDCAA>ABBCCBBDBBBBCCBBB>>BBBBDBCB?B:99A9?;??BAAAA?@?
@ATNG8:01927:05939
GATGGTAGGCACTGCGCACACATCCCAGAAGATCAGGAACTCTAGAAGAATTCAGATTTTTAATCACGAGAGTAAACGTAAAAAGAAGGTTTTACAAGACTCACGTTACAATATTGCAGCAGTACGCACACAATCGAAGCGCAGTAAGGATGGCTAGTGTAACTAGCAAGAATACCACGAAAAGCAAGAAAAAAGAAGTACGCTATTAACTATTAACGTACCTGTCTCTTCCGAAACGAATGAGTACACATCGTCGTGTCGTGCTACCATCGTTCCTTCTGAGTCT
+
889=7;=B=:::<<:::9///977;3/4/6:///:<8<8<===>>>5::05.477<:?>>)>+//:988:::337*7394:::(995:.555&55;;@9@==9944249939==5::559;>>===<<=<A@;==5525:<??A<B>B@C@@<@@@@BBBC?CCCCCE?BB<??>;@<8888(7<<8<<<<=='==;783:=:8:8<@:<<>>:><;;@@@=@CCBBBFAD>??@6>=?9??BBBBCBBBB988CDD@BBBA@@A@@<?@??@:@=A?BBBCC;;<
@ATNG8:01879:05995
GATGGTAGTATCTGCACACTCTGTCCAGAAGATCAGGAACTCTAGAAGAATTCAGATTTTTAACACGAGAGTAAACGTAAAAAGAAGGTTTTACAATACTCACGTTAACAATATTGCAGCAGTACGCACACAATCGAAGCGCAGTAAGGATGGCTAGTGTAACTAGCAAGAATACCACGAAAGCAAGAAAAAGAAGTACGCTATTAACTATTAACGTACCTGTCTCTTCCGAAACGAATGAGTACTATAGACTATCTGAGACTACCATCGTTCCTTCTGAGTCT
+
488=?BCBBDDBBDDCCCCCCCEDG@BBB?BBBA;;9;?BBBCG@@?@F?C?BAA??@@@.?=BAABCAAA9:9,9@;;;;<'996;39;;0;>>:@@@ECBCCC@C@BC@@@@@BBDCCCDDDCEEBBBBD@CDBB?CBBAAACC>B=BCC@CCAAAABCADDBBCC@BB?BBB9::BBB<BBB?BBDDD2CC?B>>>BCA=>7:7;?>?:>:=ADAA?BBBCECE>B>ACC>CDD?CCCBAAABBBBBB?@?B@?@CBBBABEABBBBD@C?B?BBB>>?>>
@ATNG8:01880:05997
GATAGCGCACACATAGATACAGTACTCATTCGTTTCGGAAGAGACAGGTACGTTAATAGTTAATAGCGTACTTCTTTTTCTTGCTTTCGTGGTATTCTTGCTAGTTACACTAGCCATCCTTACTGCGCTTCGATTGTGTGCGTACTGCTGCAATATTGTTAACGTGAGTCTTGTAAAACCTTCTTTTTACGTTTACTCTCGTGTTAAAAATCTGAATTCTTCTAGAGTTCCTGATCTTCTGGACAGAGTGTGCAGATACTACCATCGTTCCTTCTGAGTCT
+
AABCDBBACBBBBBCBBB@;::;>@?CCC@DCBB;;:=C7@<CCCJCAHD@@@>B>BDCE?C@CCC@@@@A?;;;;;;*<B?BCDD>CCCCGBCDAGE?BBBBAEACCDDBBBDACBC?B@CAA@BA>@;@@AA?CCCCCCCBCCBBBBB@A=ABB@BC@E?AACCBCC@@<@@@@@7@>B5;;;;;*;AAAA9;;CCGFCCBC@CHEL5BBBBBBCAEF@CCCABBD@C?BBBCAA=A@A>BBACC<;;@C;;;B@@@C;;6;BA:949=A=B@@@ECDC
@ATNG8:01882:05977
GATGGTAGTGATACAGATCAGACACCAGAAGATCAGGAACTCTAGAAGAATTCAGATTTTTAACACGAGAGTAAACGTAAAAAGAAGGTTTTACGAGACTCACGTTAACAATATTGCAGCAGTACGCACACAATCGAAGCGCAGTAAGGATGGCTATTGTAACTAGCAAGAATACCACGAAAGCAAGAAAAAGAAGTACGCTATTAACTATTAACGTACCTGTCTCTTCCGAAACGAATGAGTACTATGTAGAGCTCTATACTACCATCGTTCCTTCTGAGTCT
+
:<=B@BBBBBB===CGCJGGDCBCB@DCB@BA@@BB?B?AAB@??B@CC?B?ABA@AAAA.@8?:<ABCB888;18894444$4;.4.444&5::<>>666><<?8@8?@;@BC?BBC;;;@@@BBBA@@@@<@ABB?AAAAC@???B?B@@?@JDC@CCC@BBBBBB@DD????@DDCCC<A@@;99999(9@;@ABAAAC?><>=@?>>8=8=?AAA@CBBBBCC@D?BBC>CCC?BBACCBBAAABBBBBBBCCCCABBCC@5;696616)/)/66<9=>@
@ATNG8:01888:05992
GATGGTAGTATCTGCACACTCAGATACCAGAAGATCAGGAACTCTAGAAGAATTCAGATTTTAACACGAGAGTAAACGTAAAAGAAGGTTTACAAGACTCACGTTAACAATATTGCAGCAGTACGCACACAATCGAAGCGCAGTAAGGATGGCTAGTGTAACTAGCAAGAATACCACGAAAAGCAAGAAAAAGAAGTACGCTATTAACTATTAACGTACCTGTCTCTTCCGAAACGAATGAGTACGAGAGTCAGAGCAGAGCTACCATCGTATCTCAGGAGTCT
+
:;@=:>BCBBBBCBBBBBBA<<;?;@B=BBB<@@@AA@=@@BBCBBBA?BB?A:@?<8973&36;8888889;?<5739955&5949.55)5;<6:;;>=994:;?:?C=B@@89:AABCCCBCCCCCCCC?BBAA=@@A@A@@A?B@CA@>@BAAAABA=???@==9993:@>8==;;;;0;7839BDHE3B@<897=?A>:;8;;?A;:6;:?=@A@>AA;;;BB?@7888-8--).-::;;<>??>787>:@=====BBBBB?BAAA??888?;;5:??=<
@ATNG8:01893:05972
GATGGTAGCATCATGCATATCTCACCAGAAGATCAGGAACTCTAGAAGAATTCAGATTTTTAACACGAGAGTAAACGTAAAAGAAGGTTTACAAGACTCACGTTAACAATATTGCAGCAGTACGCACACAATCGAAGCGCAGTAAGGATGGCTAGTGTAACTAGCAAGAATACCACGAAGCAAGAAAAAGAAGTACGCTATTAACTATTAACGTACCTGTCTCTTCCGAAACGAATGAGTACTGCGTCTCACTCTCGCCTACCATCGTTCCTTCTGAGTCT
+
86--(--:99<<55599;55<555;7<:<6:00/::6:478:///:6:96::444;;;;<+;8?>BAA?A373:177:999&44./277.///)//99<>><:4999;49==3:;;;;<<<=9967A@00,/;;;7>B@@@BCC@D@C00,0@000/8<39<<;<=89924381778;.3336;;;<;):9/33888===<7935555/5255;>>?BB???>>;=048?8=8525::;@?BA@ABCB@@A@;:8<>=8?<>8=888=:=2504:;?@AAA
@ATNG8:01894:05969
GATGGTAGAGTACAGTGTAGTAGACCAGAAGATCAGGAACTCTAGAAGAATTCAGATTTTTAACACGAGAGTAAACGTAAAAAGAAGGTTTTACAAGACTCACGTTAACAATATTGCAGCAGTACGCACACAATCGAAGCGCAGTAAGGATGGCTAGTGTAACTAGCAAGAATACCACGAAAGCAAGAAAAAGAAGTACGCTATTAACTATTAACGTACCTGTCTCTTCCGAAACGAATGAGTACTATAGACTATCTGAGACTACCATCGTTCCTTCTGAGTCT
+
BBBB?BCCCCBCCBBBCCCECDCCC=BCD@DBBB@@?@@BCCCCCC?CC?C?BBCBBBBA2B@BB@@BCCCBBB=BBBBBBB5BA>@5;;;6;BB>BBBACCCEC?B?BD@BBB@CBBBBCCCECCCCCCCC?CCCC?BABBBAAB>A>AAA?BCBCBBBB?BDBBBC?BB??>?9??999+:?>;===??.?A?C999BB>=<1738@@@3838CBBB?BA===00,0+0::9:@@<C@@AACCCCBBBBBBBB@@ABBBBBBB??==00+06;6;<<<@000
@ATNG8:01897:06007
GATGGTAGGAGACACGTCGCACACGTACTCATTCGTTTCGGAATGAGACAGGTACGTTAATAGTTAATAGCGTACTTCTTTTTTCTTGCTTTTTCGTGGTATTCTTGCTAGTTACACTAGCCATCCTTACTGCGCTTCGATTGTGTGCGTACTGCTGCAATATTGTTAACGTGAGTCTTGTAAAACCTTCTTTTTACGTTTACTCTTCGTGTTTAAAAAATCTGAATTCTACTAGAGTTCCTTGATCTTCTGGATATGAGTGACTCGTGCTACCATCGTTCCTTCTGAGTCT
+
;55=9=BC?BCCDE@000////:99;@BBB@A:A>>=3=>*0)////::=>9===<;7;0444:.404::<<<<<?6??9999%=:6:<<=>>+;<=B598A;??<AAAABB=A?@@@@AB?A?B;A7;=;6629:7;===<>>=@>A;;;>>===;;;8===9;;6;;>????@@AE:==?>=-;/838ADEF/AA;;:*8659:2:C;9:9(78888%8::99997///999<=9<49-/*/99//,/667@==>>A===>>>AAABAAAB9==@@@<?:@9==BA@:::
@ATNG8:01898:05970
GATGGTAGATACTCGCTGATACACCCAGAAGATCAGGAACTCTAGAAGAATTCAGATTTTTAACACGAGAGTAAACGTAAAAAGAAGGTTTTACAAGACTCACGTTAACAATATTGCAGCAGTACGCACACAATCGAAGCGCAGTAAGGATGGCTAGTGTAACTAGCAAGAATACCACGAAAGCAAGAAAAAGAAGTACGCTATTAACTATTAACGTACCTGTCTCTTCCGAAACGAATGAGTACTGTATCTATGTGTGCGCTACCATCGTTCCTTCTGAGTCT
+
AAACHCBBB@@@DDCCBDHCCCCCB=ABB?BCBBBB@B@CCBAABB>BB>B?BBBBBCCC3B?BBB@BBCBBAC=AAAGGDD0DEAD?@@@9@CC@C<=;CEGCD?B@CC?B?@=@ACCCDDFDCDCCCCBC@CCBA?BBBBCCCC?D@CBB>CCDCCCCC?BBBCCB?BB>999@CAA@A;@??9==<??1?B?BAABAA@@@<@;@?CC7;7;>BBC@A@ACCCC=?=@AC=ABB@BBBBBCCBBBCCBBB??>BCCBBBF>>:>>AAB=A<@<>>>>>>>>
@ATNG8:01899:05965
GATGGTAGATACTCGCTGATACACCCAGAAGATCAGGAACTCTAGAAGAATTCAGATTTTTAACACGAGAGTAAACGTAAAAAGAAGGTTTTACAAGACTCACGTTAACAATATTGCAGCAGTACGCACACAATCGAAGCGCAGTAAGGATGGCTAGTGTAACTAGCAAGAATACCACGAAAGCAAGAAAAAAGAAGTACGCTATTAACTATTAACGTACCTGTCTCTTCCAAAACGAAATGAGTACACATCGTCGTGTCGTGCTACCATCGTTCCTTCTGAGTCT
+
><<=?BB>B===<ABBAABBABBBB;A;;69:<??@:>:>CCCCAA>@A=?:=>883;;;+;6:8888999:::5<=BCA@@+55.5.555&5::49;;;>=6669=85505==5;;><>;;@>@>@@@@@@=@CBD@A@?CCBBB?A<@:;69>?;>;@@>AAAAA@:?;)..8)--89936673337777#393778988555.2.288:/7/559::5::886//)/)///&////(/3389:=;433:;9445:88;;<88;=8>0000)0*0)/998;///
@ATNG8:01902:05974
GATGGTAGAGTATCATGTGTATCTCCAGAAGATCAGGAACTCTAGAAGAATTCAGATTTTTAACACGAGAGTAAACGTAAAAAGAAGGTTTTACAAGACTCACGTTAACAATATTGCAGCAGTACGCACACAATCGAAGCGCAGTAAGGATGGCTAGTGTAACTAGCAAGAATACCACGAAAGCAAGAAAAAGAAGTACGCTATTAACTATTAACGTACTGTCTCTTCCGAAACGAATGAGTACACATCGTCGTGTCGTGCTACCATCGTTCCTTCTGAGTCT
+
:;<=8666;>C?ABB969@@CCDBC@ABA?000>09.4.4<@CEBB>BD@C?CBBAA@@@0@@BBBCBBB@;?@8>@@@CCC1CCAE?BBA7AAB=A@@@?B??>8<29509??4::@?@BBBBB;;;CGCC@CC;;7;AA@@@BB?D@AA@>BBBABBCB?CDBCAA@CB=A??;??<;<3>>=<ACCCC3CB>AB@AAA?@?000/>><)/)-38../98-//:7<+/6>4:4509???AB@B::9=;??@@??@@@@@A>>=?BB==8?<=>BBBBB??>
@ATNG8:01903:05998
GATGGTAGTGCGTGAGAGAGAGACCCAGAAGATCAGGAACTCTAGAAGAATTCAGATTTTTAACACGAGAGTAAACGTAAAAAAGAAGGTTTTACAAGACTCACGTTAACAATATTGCAGCAGTACGCACACAATCGAAGCGCAGTAAGGATGGCTAGTGTAACTAGCAAGAATACCACGAAAAGCAAGAAAAAAGAAGTACGCTATTAACTATTAAACGTACCTGTCTCTTCCGAAACGAATGAGTACTATAGACTATCTGAGACTACCATCGTTCCTTCTGAGTCT
+
/9?D<BBBBCAA::9DCCCABBDDD>AAC@CCCCAA>B>AACCCDD@AA<@=<==97333$36=B@@ABBC@A?8>@:;;;;;#;;6;;===0==>8=A;;<;BBB?B?BB>BBB?AAA@@@@@ACEC@BA;;5;@;;5:@BABBBB@C@CCB?B@@<;;AA?ADCA?@<?@;<><8<=99::+::929AAAAB(7807;@@BB@A?3805899/67(65;9>;??@>><=8;6777*399<B=BCCBBBBBBCBBBBBA:;9@@@????@@@>?8=;?8?AA@@AAA
@ATNG8:01904:05961
GATGGTAGGCGACATACATACGCGCCAGAAGATCAGGAACTCTAGAAGAATTCAGATTTTTAACACGAGAGTAAACGTAAAAAGAAGGTTTTACAAGACTCACGTTAACAATATTGCAGCAGTACGCACACAATCGAAGCGCAGTAAGGATGGCTAGTGTAACTAGCAAGAATACCACGAAAAGCAAGAAAAAGAAGTACGCTATTAACTATTAACGTACCTGTCTCTTCCGAAACGAATGAGTACCTCTCAGACGCTCGTCCTACCATCGTTCCTTCTGAGTCT
+
;44:7<AC=B?@@CBBBBBBHCAABACEC@CDGCA@=@?AABCCBC@@@>@?C@ABBCBC5CABCBCD<;<AAB;BB@@@@@0@B>B5;;;6;BC@GCBBBDDCC?B@BD?BBC@BBBBBBBBBBBBBBCDF@ECCE?BBBACBBB?B@B:;:;CB@A@DD@CCCCCC?BD@@??9::AAA@6>993999::(9B<B9::BBBBB?B@BBCB?A=>>BCC@DDCCCCC@B@CCC=CCC@AAABCBB?AACBBBCCABBBBBB?BCC@B>>:@<@?@=A?@?BAAA
@ATNG8:01905:05999
GATGGTAGCACGACACGACGATGTGTACTCATTCGTTTCGGAAGAGACAGGTACGTTAATAGTTAATAGCGTACTTCTTTTTCTTGCTTTCGTGGTATTCTTGCTAGTTACACTAGCCATCCTTACTGCGCTTCGATTGTGTGCGTACTGCTGCAATATTGTTAACGTGAGTCTTGTAAAACCTTCTTTTTACGTTTTACTCTCGTGTTAAAAATCTGAATTCTTCTAGAGTTCCTGATCTTCTGGGATGTGTGCGCAGTGCCTACCATCGTTCCTTCGTGAGTCT
+
@;AC:ABBBB;:6<=@ABB666=BCCDCCDAA=ABBB?BCAC@BBBBBDCGDCC@@;@=AAAA?B?ABCC???=C:BCCBB3AB5@<=<1<?>=>BA@>AC<<>BBBB?BBCCCCCC?AB>=B:>>;;;@@B=;;;>6;;@>?>>:::???@AAA=B?>:88194765;;;9;8055788-86;;9===;)52779:-:==:85599:-5222$2555506255/5598788,2,286668/3337.6...85565559888.3..).33274;060///334---
@ATNG8:01910:05971
GATGGTAGTGATACAGATCAGACACCAGAAGATCATGAACTCTAGAAGAATTCAGATTTTTAACACGAGAGTAAACGTAAAAAGAAGGTTTTACAAGACTCACGTTAACAATATTGCAGCAGTACGCACACAATCGAAGCGCAGTAAGGATGGCTAGTGTAACTAGCAAGAATACCACGAAAGCAAGAAAAAGAAGTACGCTATTAACTATTAACGTACCTGTCTCTTCCGAAACGAATGAGTACCTCTCAGACGCTCGTCCTACCATCGTTCCTTCTGAGTCT
+
ABCF@CCDBCBBBHDCDABACCCEFACBC@BBBAA0//6;:<<CCHACF@C@BCB@@@@@1??CDCDCCCCBBB<BBBBBDB2A@=A4;;:&9994;>>>=BCDC=B?;;:;DE@BBCCCCBCCECCBBBBB?BBBB=A;;;CBBD@C@CBA?ACCCBBBEABAAABB@@@<@??;??>>>9???:?ADDD3:::9BBFDCDCC>B?A@?=392:<AA@;?@@@>>?<A@BBD>DFD@;:;CBCB?BBBBBBAAABBBCBC?BBC@??>BCAE@C?CCFFE;;;
@ATNG8:01911:06004
GATGGTAGTGCGTGAGAGAGAGACCCAGAAGATCAGGAACTCTAGAAGAATTCAGATTTTTAACACGAGAGTAAACGTAAAAAGAAGGTTTTACAAGACTCACGTTAACAATATTGCAGCAGTACGCACACAATCGAAGCGCAGTAAGGATGGCTAGTGTAACTAGCAAGAATACCACGAAAGCAAGAAAAAGAAGTACGCTATTAACTATTAACGTACCTGTCTCTTCCGAAACGAATGAGTACTACTCTCAGAGACACACTACCATCGTTCCTTCTGAGTCT
+
@;@D@CCCDCCCCCBCCDDDGFBBB>BCFACCCCBB@C@CCCDBBB?BC?C?CCCABBAB3B?AAAABBBBBBB:@@ABBCB2BA=A5;;;.;CC@CDCCHCFDC;?<??<@AB?BBBCCCCDAABCCCCCC?CCCC?BA@ACCBB?C@CAA>ADCCCDAA?ACDBBB?BC@BBB>@>BBA9@9929<<>>1?D@C?>>CAAAA:?<?@BB8;8;BCAA@BBBBBCC@B?BBB>BBBAACCAACCCAA@@ABCCAAACCCCCCBB?@???C<</6077:;;867
@ATNG8:01912:06009
GATGGTAGTATATCGCGTCGCTATCCAGAAGATCAGGAACTCTAGAAGAATTCAGATTTTTAACACGAGAGTAAACGTAAAAAGAAGGTTTTACAAGACTCACGTTAACAATATTGCAGCAGTACGCACACAATCGAAGCGCAGTAAGGATGGCTAGTGTAACTAGCAAGAATACCACGAAAGCAAGAAAAAGAAGTACGCTATTAACTATTAACGTACCTGTCTCTTCCGAAACGAATGAGTACTGTATCTATGTGTGCGCTACCATCGTTCCTTCTGAGTCT
+
:;<=?BDB<@=BBAABCAA969@A<7<;;45A>@AC@CACCCBBBB?BC?B?BBBBCBBB5C?BCBBBCCCBAB<@?@@CCC2AA<@4;;;.;BB?BCFDCGDCB@B@BB@BBE@CBAABDCDAABBBCCBC@BBAA?AABA@A@A9@=@:::;GFEDBCC?CBBBCC@>>;>DC>BA:::28=?;>@@@@.??;?BBBAA=>@1818>>=:>:>?BBA>ABBCBDD?D????9@@@?BAAHEBBBB???BBBCBBBCCCCCE;;6;?>>>:>:>:>>=A>>=>
@ATNG8:01913:05977
GATGGTAGTATCTGCACACTCTGTCCAGAAGATCAGGAACTCTAGAAGAATTCAGATTTTTAACACGAGAGTAAACGTAAAAAGAAGGTTTTACAGACTCACGTTAACAATATTGCAGCAGTACGCACACAATCGAAGCGCAGTAAGGATGGCTAGTGTAACTAGCAAGAATACCACGAAGCAAGAAAAAGAAGTACGCTATTAACTATTAACGTACCTGTCTCTTCCGAAACGAATGAGTACACATCGTCGTTCGTGCTACCATCGTTCCTTCTGAGTCT
+
>>BC=@B;444459555<666>>>>:>>C89::9BB?C?CBBCBCC?AA>A?AB@:::99):<@?AAA??8::A9779@@@@1:=8;)00/&///////;>><<8<9<?=AAA=;;;?A@;;=>===669?<=;:;49<<>>;?A:@;@9909@=<;:::27;<888443/3;<.338;.33>8==@@@1AC=A@A??>><?<A8;;=<9<8<<@@?<:99:99828-339588998=?BBB===B@?:??8844:;::==C>@<<8=9=9=;?>?ABAAA
@ATNG8:01914:05971
GATGGTAGTGTCATATGAGAGTGTGTACTCATTCGTTTCGGAAGAGACAGATACGTTAATAGTTAATAGCGTACTTCTTTTTCTTGCTTTCGTGGTATTCTTGCTAGTTACACTAGCCATCCTTACTGCGCTTCGATTGTGTGCGTACTGCTGCAATATTGTTAACGTGAGTCTTGTAAAACCTTCTTTTTACGTTTACTCTCGTGTTAAAAATCTGAATTCTTCTAGAGTTCCTGATCTTCTGGGTGTATCAGCGAGTATCTACCATCGTTCCTTCTGAGTCT
+
:55C@BBBCBCCDCBCCDCCCEDCC@A@BB;;7;BBD?BC@C@DBBBBCCCCCCCC@CACBBB?C@CCCCCBBBD?BBDDD2CC=BADD>CCAA?BCD@CC>A@@DGE?AACCCCBC?CDD@B=BBDECCAB>ABBA>ACBBBCCCCCCCCABADAICC@CC?BACCCBBBCAA;?::::-:9?;;;;;;*;BCCD=BBCCCBBCCC@CCCC5BCD@@=@=@B@DCCCCEC?B?ADCEDD?B:::6:A@@@CCCCDBBBCDDDBB@BBBBB@CBDACCBBBCBB
@ATNG8:01915:05999
GATGGTAGATACTCGCTGATACACCCAGAAGATCAGGAACTCTAGAAGAATTCAGATTTTTAACACGAGAGTAAACGTAAAAAGAAGGTTTTACAAGACTCACGTTAACAATATTGCAGCAGTACGCACACAATCGAAGCGCAGTAAGGATGGCTAGTGTAACTAGCAAGAATACCACGAAAGCAAGAAAAAAGAAGTACGCTATTAACTATTAACGTACCTGTCTCTTCCGAAACGAATGAGTACGAGAGAGCACACGTGTCTACCATCGTTCCTTCTGAGTCT
+
:55C<CCCCCCCCBBBBCCCBBCCC=CBB?BBCC998:?@ABBBBB?BB?B@BB?78788(8>ABBBBB@A987)7<9;;;;*;B>B4:;;&9@@=BCCCCCB;94;?AB@CCC@CCBBBCCCCCCCBBBCC@CBBB?BBBBAAAC>B?B??=@CBBBBBC@BBABCB@CC>@@A?BBBBB;>::3999999%9@;@999CCB>>:>;??AB;?;?CCBA?@@ABBBB?D?AAB>BBB?BBBBBBBBBABB>>=>@@@@AAABBBB??DBAC?B?B>AABBB>>>
@ATNG8:01922:05995
GATGGTAGCACGAGTCACTCATATCCAGAAGATCAGGAACTCTAGAAGAATTCAGATTTTTAACACGAGAGTAAACGTAAAAAGAAGGTTTTACAAGACTCACGTTAACAATATTGCAGCAGTACGCACGCAATCGAAGCGCAGTAAGGATGGCTAGTGTAACTAGCAAGAATACCACGAAAGCAAGAAAAAGAAGTACGCTATTAACTATTAACGTACCTGTCTCTTCCGAAACGAATGAGTACGATGAGATCTCGTGTGCTACCATCGTTCCTTCTGAGTCT
+
9@?@=A?@?A=>==BCBBCCCCCDDACBD@BBCCBB>B>;:;;;9@;?A?B?BBB@@@@@1@?BBC@@@BB???9=@;;;<<*;C>A;??>4@AB?CECHCCCCC@C@BD@CBB?BCBBBBCBAAAA@@BBB?BBBB?BCCCBBBB?B?B;;;;CFEDCCD@AAABBB?AA>@@A=???BA9A9:3:=>>>,<<89888ACCAB>==?888;>:>=A;<7<A@@@@@:@:==?9?@A?BBBBBC@??BEBBBCCBBBAAAAA@==:>?@@B?C@B??::;A;;;
@ATNG8:01924:05983
GATGGTAGGCACTGCGCACACATCCCAGAAGATCAGGAACTCTAGAAGAATTCAGATTTTTAACACGAGAGTAAACGTAAAAAGAAGGTTTTACAAGACTCACGTTAACAATATTGCAGCAGTACGCACACAATCGAAGCGCAGTAAGGATGGCTAGTGTAACTAGCAAGAATACCACGAAAGCAAGAAAAAGAAGTACGCTATTAACTATTAACGTACCTGTCTCTTCCGAAACGAATGAGTACTACTCTCAGAGACACACTACCATCGTTCCTTCTGAGTCT
+
?<BC@DDD@FA@@@@@@ACGDDCCC=CBB@BBBBBA?A?AAHCCCC?BC@C@CCB@@@@@0@>AACBBBA???@:?@BCCCC5BC?C=AAA9ABFABCBCDFDCD?C@CC?AAB=@@CBFCCCCCCCCBBCC?CCBC?BBBBBBBB?C@CBB@BBBA@AAA>ACCBBB???;???8=?:::,8==;99999(8@=B9::A==;:4:5;=>>6;7;ACAA?AA@??BB?BADCC=BBB?CCAAABBBBBAAACCDAABBBA>=>BB==>=?>:>7;5;=A;;;>?
@ATNG8:01925:05966
GATGGTAGTGTCATATGAGAAGTGTGTACTCATTCGTTTCGGAAGAGACAGGTACGTTAATAGTTAATAGCGTACTTCTTTTTCTTGCTTTCGTGGTATTCTTGCTAGTTACACTAGCCATCCTTACTGCGCTTCGATTGTGTGCTTACTGCTGCAATATTGTTAACGTGAGTCTTGTAAAACCTTCTTTTTACGTTTACTCTCGTGTTAAAAATCTGAATTCTTCTAGAGTTCCTGACTTCTGGGTGTATCAGCGATATCTACCATCGTTCCTTCTGAGTCT
+
@@AG@EBBB?@@CCCCCDCC@BCCBBBBBBC;:;;CCD>BB?B@CCCBCCG@ECDCC?C?CCBB?B@DDCDCCCCC@BBBBB5BG@CBBD<BBCC?BA@;>>;@AACCD@CCCCEEEE?DAC?D?CCDDBBBC@CCBB?BCCCCCC?BBCCCCCAA>@CCABB@B?CCCCCCCCC@CAABB9A>A=>>>>>0>B@BB=BCECDDCCCC@DCCC5CCCAA?A?BDACCCCBBB?C?CCCCC?B@AA<ABBBCBBBDDBAACCBBB@BAC@@=>@C?BABBBB@?
@ATNG8:01926:06005
GATGGTAGTGCGTGAGAGAGAGACCCAGAAGATCAGGAACTCTAGAAGAATTCAGATTTTTAACACGAGAGTAAACGTAAAAAGAAGGTTTTTACAAGACTCACGTTAACAATATTGCAGCAGTACGCACACAATCGAAGCGCAGTAAGGATGGCTAGTGTAGCTAGCAAGAATACCACGAAAGCAAGAAAAAGAAGTACGCTATTAATATTAACGTACCTGTCTCTTCCGAAACGAATGAGTACTACTCTCAGAGACACACTACCATCGTTCCTTCTGAGTCT
+
?;<B@CCCCBCCCCBCCCCCEB99::;FDADCCC;;7;>BBCCDCC?CC?C@CCCCCCCC3C?BBCCCCBCAAA<@BABBCC5BC@B5;;;;*:CC@DCECCCFA@?@@CC@CCC@ABBABBBCCCCCEBBBC?CCCC?BA@@ACCA>B?BAB?BCCCCCCACBAABBB?BB?@@A?BCBDB>BBB?@@@@A2AC@CCCCC@@:;:;=BBC?B?BBB@@=@BBABBB?B?BAB=AAA@CCCBBBBBBBBBBBBBBBBCBBBCCCC?AA@<@:@3708;===:::
@ATNG8:01878:06033
GATGGTAGCAGACGTGACAGAGCGCCAGAAGATCAGGAACTCTAGAAGAATTCAGATTTTTAACACGAGAGTAAACGTAAAAAGAAGGTTTTACAAGACTCACGTTAACAATATTGCAGCAGTACGCACACAATCGAAGCGCAGTAAGGATGGCTAGTGTAACTAGCAAGAATACCACGAAAGCAAGAAAAAGAAGTACGCTATTAACTATTAACGTACCTGTCTCTTCCGAAACGATGAGTACGATGAGAGAGCTCTCTCTACCATCGTTCCTTCTGAGTCT
+
AABB?DBBCCFCBBBCCCCCCCDDD@BBB?DEBBBB?B@CCCCACC?AC=A?BCBA@@@@2@>ABAAABBBBBC>@@@@@@@0@C@D@CCC<CGHACBCBCBCCC?C@CC?BCC<A@BBCCCCCCCBBBBBC?CCCD?DBBBBBAB>A=@::6;BAAACDC?BBBBCF?AA>999<@@>@>8==>9=@@@@2AB?C9::CCBAA:=7;;@@1838@BBC@DCDBB::3::=?@;@BBA@?CCCCCCCCCCBBBBBBAAB:;:=@;@<==@;@>B=@@C>>;==
@ATNG8:01891:06014
GATGGTAGCTATACGTATATCTATGTACTCATTCGTTTCGGAAGAGACAGGTACGTTAATAGTTAATAGCGTACTTCTTTTTCTTGCTTTCGTGGTATTCTTGCTAGTTACACTAGCCATCCTTACTGCGCTTCGATTGTGTGCGTACTGCTGCAATATTGTTAACGTGAGTCTTGTAAAACCTCTTTTTTACGTTTACTCTCGTGTTAAAAATCTGAATTCTTCTAGTGTTCCTGATCTTCTGGACGACGCGCACTGACACTACCATCGTTCCTTCTGAGTCT
+
;9;@8<@CC@@;=@A@BCCGCFCCBBDCCGAB?AACJ>AA@CADCDDCCB@CCEBB@B;;:BC?C?CABBCB<<>9<;;;;+:=7=BBB<BBBC?CBC?AA9:9BA??<@CBBBBBB?B?@;A=>=>AAAAA;AA@@:==?@?@?@@AAAA>8984:7806>;>:>>??;=>97455579+9(/.44444%48222'--2---66686:@@:*999::5:57737?@A8::;A9=9999:466=6;8-----7:;=>>@;;;>>A;@?;;;=B<?<?@AA<;;9
@ATNG8:01893:06055
GATGGTAGAGAGAGCTCTCTCATCGTACTCATTCGTTTCGGAAGAGACAGGTACGTTAATAGTTAATAGCGTACTTCTTTTTCTTGCTTTTCGTGGTATTCTTGCTAGTTACACTAGCCATCCTTACTGCGCTTCGATTGTGTGCGTACTGCTGCAATATTGTTAACGTGAGTCTTGTAAAACCTTCTTTTTACGTTTACTCTCGTGTTAAAAATCTGAATTCTTCTAGAGTTCCTGATCTTCTGGGCAGACTCTCACACGCCTACCATCGTTCCTTCTGAGTCT
+
;9;C@CEAABCCCECCBBBCGCGCBCBBCCCC@CFFF=CB?C@CDCCBBB@CDDCC@D@BCCC@C?CBCDDACBCACCCCC3BB>?888829ABC@CBB?B@=<;=A?>;>BBBBBAB>@==9>9>AAAA;===AAAC=A@>;<<>AAAACCCAAA9==?<AC<A<==<ADDD??:?@ABB;A<A:>>CCD.AA666.666///>9:<5;;;:+7<<8;5;5//,/::==>=;>=@BBCBB8<<AA:C>>>>>>>>AAA?A?:>A@:=>>>>:><@<@@@@>:::
@ATNG8:01894:06046
GATGGTAGTGATACAGATCAGACACCAGAAGATCAGGAACTCTAGAAGAATTCAGATTTTTAACATCGAGAGTAAACGTAAAAAGAGGTTTTTACAAGACTCACGTTAACAATATTGCAGCAGTACGCACACAATCGAAGCGCAGTAAGGATGGCTAGTGTAACTAGCAAGAATACCACGAAAGCAAGAAAAAGAAGTACGCTATTAACTATTAACGTACCCTGTCTCTTCCGAAACGAATGAGTACTATGTAGAGCTCTTACTACCATCGTTCCTTCTGAGTCT
+
AA?BADCBBDDCCCCCCCCCCCCCC@BBCACABBAB>B?BCCCCCB?AB@B?AA?:7333$33:9:<C>?=>373.3;====='333,3333$3996;====<;:9254:;4<<;;;@>>BCCCBCBEDCCBB@BBBB@BCCB@A@?<@?BAB@BCCCCCCC?AACCCB?BB?AAA;??@@@9????BCCEC3BB?B?@?CA>99385///9*/*/=CCCC=BBAABBB?B@CCD>BBA?DBCBBBB???ABBAA==>00+/;;=95>@??B@B@C@D>>>;000
@ATNG8:01895:06046
GATGGTAGTAGTACACTAGTCATACCAGAAGATCAGGAACTCTAGAAGAATTCAGATTTTTAACACGAGAGTAAACGTAAAAAGAAGGTTTACAAGACTCACGTTAACAATATTGCAGCAGTACGCACACAATCGAAGCGCAGTAAGGATGGCTAGTGTAACTAGCAAGAATACCACGAAAGCAAGAAAAAGAAGTACGCTATTTAACTATTAACGTACCTGTCTCTTCCGAAACGAATGAGTACACATCGTCGTGTCGTGCTACCATCGTTCCTTCTGAGTCT
+
AAAA>BDCCCBBBDFCBBCGGCCBA@BBB?BBA@@@<A:<;HJCCB?BD@D@BBBBACDC2C=A@CCDDDB?>>5<?:;;;;*;C=A5;;0;CC>BBAACCDDC@D?CC?CBB?CCCBCCDCBBBCCCCCC?CDCC>AABBAA@@<A?BAB>ADDDCBBA?AACCBB?BB?@>?=@@999+9<<9?AAAB2@C@????A==888*84:::=5;5;@C@@=@A@@@CC?C?CCD=CCDABBABBBCCCCCAAABBBBCCBBBBBBF?AAB??<??B?BBDCBBB>
@ATNG8:01897:06043
GATGGTAGTATATCGCGTCGCTATCCAGAAGATCAGGAACTCTAGAAGAATTCAGATTTTTAACACGAGAGTAAACGTAAAAAGAAGGTTTTACAAGACTCACGTTAACAATATTGCAGCAGTACGCACACAATCGAAGCGCAGTAAGGATGGCTAGTGTAACTAGCAAGAATACCACGAAAGCAAGAAAAAGAAGTACGCTATTAAACTATTAACGTACCTGTCTCTTCCGAAACGAATGAGTACGTGTGACGTACGTGAGCTACATCGTTCCTTCTGAGTCT
+
;9:B:BCEA@@CDCBCDCFABABCC@CCC@CBBD;;:;@DCCCCCC@CD@C@BBB;;;;;.;?CDCCCCCCCBB>BAADDDD5BB?A@BBB:BCCACBBCBCCA@?@@DF@CCC@CCCACCCCCCEBBCCCC?CABA@CBBAAA@@9@=A@@<@ABBBCCB?BBBBCC@BB@999;>>998+9>>;==>=?.=A?C>??CAA>=188*88881816>BAA?@@@?@?@4958AA<BCB>BBBBCCCBBBCBBBCCAAABBBBBBBCCBBBB?B?B?BBB???==
@ATNG8:01898:06025
GATGGTAGTCTCAGATAGTCTATAGTACTCATTTCGTTTCGGAAGAGACAGGTACGTTAATAGTTAATAGCGTACTTCTTTTTCTTGCTTTCGTGGTATTCTTGCTAGTTACACTAGCCATCCTTACTACGCTTCGATTGTGTGCGTACTGCTGCAATATTGTTAATCGTGAGTCTTGTAAAAACCTTCTTTTTACGTTTTACTCTCGTGTTAAAAATCTGAATTCTTCTAGAGTTCCTGATCTTCTGGATAGCGACGCGATATACTACCATCGATAACCTCGAGTCT
+
B99;:=<@BBCCCDBA<CDC969===BBB@:;;4;?AC>CCAJ@ABBDC>?:CBDDB?B=@?;:7=5956?;><<<34999:'9?:??BD;@?9916<;49>859=@>>499@@>=@?49:>4;2:@A>@@AA?C@@@@B@A@BBA;<;;;000<:60.-055(-(-///4444:;7555555$58<:>@AAA(::5555&55559;;;<<7<<::(:55595<7;;5;<<AA@B<@=@A@AAA?BABACC;;;CB;000//:///>>>465>:933-3-399:;?@@
@ATNG8:01899:06022
GATGGTAGCTCGCTGATGATATCTCCAGAAGATCAGGAACTCTAGAAGAATTCAGATTTTAACACGAGAGTAAACGTAAAAAGAAGGTTTTACAAGACTCACGTTAACAATATTGCAGCAGTACGCACACAATCGAAAGCGCAGTAAGGATGGCTAGTGTAACTAGCAAGAATACCACGAAAGCAAGAAAAAGAAGTACGCTATTAACTATTAACGTACCTGTCTCTTCCGAAACGAATGAGTACTACTCTCAGAGACACACTACCATCGTTCCTTCTGAGTCT
+
::?@3=459455D;6;CBCBBCCGFACCDACBCCAA>B=@@BBACD?AA=@<>@@:999-36;<==<>;7337)83;4444$4;5:.555&5996;A<BCECCC4:4::2999.4<<8;;;;;@@AA>@;;59:9:9)9999<<<>9=9=9:29??>AABE@BCCBBB?BB?BBB?BBBBC=A9939@@@@199=AAABBB@@A=B=;;;A=A<>>B@@<@AAABEH@C=@@E=BBC@CBBB???CCCCAAADCCBBBBB??;>D5:;:881818078<:;;;;
@ATNG8:01899:06050
GATGGTAGTCTCAGATAGTCTATAGTACTCATTCGTTTTCGGAAGAGACAGGTACGTTAATAGTTAATAGCGTACTTCTTTTTCTTGCTTTTTCGTGGTATTCTTGCTAGTTACACTAGCCATCCTTACTGCGCTTCGATTGTGTGCGTACTGCTTGCAATATTGTTAATCGTGAGTCTTGTAAAACCTTCTTTTTTACTGTTTACTCTCGTGTTAAAATCTGAATTCTTCTAGAGTTCCTGATCTTCTGGTAGAGCGTGCCATATATCTACCATCGTTCCTTCTGATTCT
+
C;:9;>=CBCCCCB;;9BA@:9:566<<?666:;;;=B2@B=C=B;997::,/-88838(///-(/)//;:/56>>466A>>+;:5:44444$4455.6<<6;<1555===7;;=<556=255>2506=AAB?@D?BBBC?CBBB@@=00/////+/<=5494.4838.///----///355555&56;55/////#////7;3<;;;;99955.555&55555.5.55.59;;:66469=><<<==5955;;==<:////)/77;99;>>>:>>><=79+0)/::00)/7
@ATNG8:01904:06011
GATGGTAGCTGACGTGACAGAGCGCCAGAAGATCAGGAACTCTAGAAGAATTCAGATTTTTAACACGAGAGTAAACGTAAAAAGAAGGTTTTACAAGACTCACGTTAACAATATTGCAGCAGTACGCACACAATCGAAGCGCAGTAAGGATGGCTAGTGTAACTAGCAAGTATACCACGAAAGCAAGAAAAAGAAGTACGCTATTAACTATTAACGTACCTGTCTCTTCCGAAACGAATGAGTACAGAGAGTACGATATGTCTACCATCGTTCCTTCTGAGTCT
+
CCCC?CBBBDBBBDDCCCDCCCDBB>BBE?BBCBBA>A@CCCBAAA?AA@A?CCDBBBBB3A?BBBBACCCCCD=AAACIMI5A@<@4;;;*;BB@C<;;DGGDC?C?CC@BBC@BBCBBCCCCCCCCCCBA>BBBB?CBCCDDBB?B?B@?>@DCCCCCA?AAAACC?ABBCCD399998*999;:9:99(7?=B>??CE@@@=@:==?B<A<@@BBB>BBAACCC@B>AAA;ABC?BBBBBBBBBBDCDDAA@AABBCBAABC?A???B=B<?;?>A?@@>>
@ATNG8:01904:06044
GATGGTAGTAGTACACTAGTCATACCAGAAGATCAGGAACTCTAGAAGAATTCAGATTTTTAACACGAGAGTAAACGTAAAAAGAAGGTTTTACAAGACTCACGTTAACAATATTGCAGCAGTACGCACACAATCGAAGCGCTGTAAGGATGGCTAGTGTAACTAGCAAGAATACCACGAAAGCAAGAAAAAGAAGTACGCTATTAACTATTAACGTACCTGTCTCTTCCGAAACGAATGAGTACATAGATATACGTATAGCTACCATCGTTCCTTCTGCAGTCT
+
;;;@=@>:66555==<;655;:44469997<@@@BB:A;?@@;;9@=>:5:7=>>>:@@@0A=@@BBBDDB?@?:856=>==+55.5.555&5<<7<CC966>BB?D@CCADDD?DBDFBBCCCCCCCCCBB>AAAA>AAA??@?B=@>A;<7;CBAAACC?BCBCCB?BB@BBB=@@999,777877889(7A<?>?CC?:;<*/*/8895959CCCC@B@?>>><:=8<<<9;>@>999>??@@AB@BBB?;79699757556(-----6=36-23...422.
@ATNG8:01904:06046
GATGGTAGAGAGACTGTAGCGCACCCAGAAGATCAGGAACTCTAGAAGAATTCAGATTTTTAACACGAGAGTAAACGTAAAAAGAAGGTTTTACTAGACTCACGTTAACAATATTGCAGCAGTACGCACACAATCGAAGCGCAGTAAGGATGGCTAGTGTAACTAGCAAGAATACCACGAAAGCAAGAAAAAAGAAGTACGCTATTAACTATTAACGTACCTGTCTCTTCCGAAACGAATGAGTACGTGTGCGACGTGTCTCCTACCATCGTTCCTTCTGAGTCT
+
99/0+/:<@A;:;@B@BB@B@@@@@3>@@?CCCCBB9;8;BAAACC?BB8:4:BB9::::'84><=73339777188<===>+>>9=0555&59:;<@@??<@;?:>=AA?AAB=BB@@@@@BBBCBBBBBE@BBDD8;:::=<992::?;:49?>:;=00+00/0??6A=1777177AA?6=<<89:9999$9938;8755952/59:77:7?8::@;;7;B;;;DD?A;;<@6>00+0:::<>>>?@999;?;;<8774>8F=A?@==5949=@6::BA@@AA
@ATNG8:01906:06019
GATGGTAGGAGACACGTCGCACACGTACTCATTCGTTTCGGAAGAGACAGGTACGTTAATAGTTAATAGCGTACTTCTTTTTCTTGCTTTCGTGGTATTCTTGCTAGTTACACTAGCCATCCTTACTGCGCTTCGATTGTGTGCGTACTGCTGCAATATTGTTAACGTGAGTCTTGTAAAACCTTCTTTTTACGTTTACTCTCGTGTTAAAAATCTGAATTCTTCTAGAGTTCCTGATCTTCTGGGCTGCGCTGATATGCGCTACCATCGTTCCTTTGTGAGTCTA
+
:;;C?CBB@BCBBCDBBBCCDCBBBDAAACAA?BCJH?FC@C;;;CBCBB?BD<<<@C@BBBC@C@AAAAA@@;>49??;@+BD?BBBB>BBCC@CCC=>??99:A@A9>>BACCBB?B@@=A<>>>C?;;;<A?==:====;;;;>=;;;A=>>5866<<<;><@@@@>>>A?1569::-99A:=999:+9;333)--3---666;=AAA?.:==>:6?6::;@A@A;;;=A;>>@====:::@2:///6;;;;;;;;7;99--*---6609-33,..;77675-
@ATNG8:01909:06027
GATGCTCTGCTCTGACTCTCGTACTCATTCGTTTCGGAAGAGACAGGTACGTTAATAGTTAATAGCGTACTTCTTTTTCTTGCTTTCGTGGTATTCTTGCTAGTTACACTAGCCATCCTTACTGCGCTTCGATTGTGTGCGTACTGCTGCAATATTGTTAACGTGAGTCTTGTAAAACCTTCTTTTTACGTTTACTCTCGTGTTAAAAATCTGAATTCCTCTAGAGTTCCTGATCTTCTGGATACACTCATGTGCACCTACCATCGTTCCTTCTGAGTCT
+
;56>>CEDCCBBBCCCCCCACBECBCBC?CBBA<BB=A?ADCCGCC>AAA00,/6::;=:?ACCBFHAAAC@BBAAA0>@:>?@@9@@AA=BBD;@@9:;ABBC@CDCCCBBD?AAB@B@DCCCBBBC?BAA@>BBBBBBBBCCCCBBCBC?BBB?AA=@=::;;;BBCC>BBDDD;D@C?;<<<<.;DJGK:<=GFEBAABBADIGE3BCBCC8;8;@BADBCA@@?C?ACACBB=@;;9;DCCBBBCCA@@BC;;9;BB>B;;;B?A<@>@BDBCDCC
@ATNG8:01909:06043
GATGGTAGGCGACATACATACGCGCCAGAAGATCAGGAACTCTAGAAGAATTCAGATTTTTAACACGAGAGTAAACGTAAAAAGAAGGTTTTTTACAAGACTCACGTTAACAATATTGCAGCAGTACGCACACAATCGAAGCGCAGTAAGGATGGCTAGTGTAACTAGCAAGAATACCACGAAAGCAAGAAAAAGAAGTACGCTATTAACTATTAACGTACCTGTCCCTTCCGAAACGAATGAGTACCTCTCAGACGCTCGTCCTACATCGTTCCTTCTGAGTCT
+
:44>8<=@;>?;<>BB@BBB;:;9;<@@B?BCGCCBABADCCBBBB?BA?A>@@@;::;;*;=BBCCBAA@A@@8A;;9FDF1C>4626====&;;@=@<99599//)/)//2//55::<=:;;;;B?@@BBBB>BBBB@CBBBCBBB>B>:;9;@CBBBBCC799>:>>=AB<A@C8<====337707>==>.77/7733;7=37/33833327/55@59.9>999,929.444(48838899833-33338889::;33382733365556;6;:??@AA@>>
@ATNG8:01911:06050
GATGGTAGCACACGAGATCTCATCGTCTCATTCGTTTCGGAAGAGACAGGTACGATTAATAGTTAATAGACGTACTTCTTTTTCTTAGCTTTCGTGGTATTCTTGCTAGTTACACTAGCCATCCTTACTGCGCTTCGATTGTGTGCGTACTGCTGCAATATTGTTAACGTGAGTCTTGTAAAACCTTCTTTTTACGTTTAACTCTCGTGTTAAAAATCTGAATTCTTCTAGAGTTCCTGATCTTCTGGGCAGACTCTGCACACGCCTACCATCGTTCCTTCTGAGTCT
+
;59B9==@@955;;;;<9<<<A///<;;?99.959907949)///::550595---05(---606055///9667:6?AAB?/@@444;;:19///)//95<<759@?:=6@8<>>::?58=C>B>>>A=789=9===@-//::<<88/6:;9///83//54;;/7.59;=:9:9=4:6766'67=9<8889)66;:<(/(.:9:55755-2666(6252:6;:?@<?@???@@<A<@@@@@@<;66606//-779--/=88;99277949733305.5/55556<<<
@ATNG8:01912:06041
GATGGTAGCGAGCGAGTGTGTATACCAGAAGATCAGGAACTCTAGAAGAATTCAGATTTTTAACACGAGAGTAAACGTAAAAAGAAGGTTTTACAAGACTCACGTTAACAATATTGCAGCAGTACGCACACAATCGAAGCGCAGTAAGGATGGCTAGTGTAACTAGCAAGAATACCACGAAAGCAAGAAAAAAGAAGTACGCTATTAACTATTAACGTACCTGTCTCTTCCGAAACGAATGAGTACGAGAGTCAGAGCAGAGCTACCATCGTTCCTTCTGAGTCT
+
5<@C?CCCCCDBBAA@DCBABB<<;7ACCAFCBCBA=A;@@>BAAA?BC>A>BBCDHEHH5B?BBDDDFBBBCE>BBBCDGD2ED=A5;;;.;AA>BCAACBB@@<@?BA?BCC@CDCBBCBCCCBBBBBCCADCAA>A@CABBAA<@=AA@<ABCCDCEE@ECCCDC@@@=?CC@BCDCB>A=>9::9:99%9?;>?>?A@A@A;><8AAA3958?CCC@CCBBBBB@D@DCC=BBB?BBBBBCCBBBBAAABBBBCDCCCBBBB?BBAAA=A9?;??A@AAAB
@ATNG8:01913:06056
GATGGTAGAGAGACTGTAGCGCACCCAGAAGATCAGGAACTCTAGAAGAATTCAGATTTTTAACACGAGAGTAAACGTAAAAAGAAGGCTTTACAAGACTCACGTTAACAATATTGCAGCAGTACGCACACAATCGAAGCGCAGTAAGGATGGCTAGTGTAACTAGCAAGAATACCACGAAAGCAAGAAAAAGAAGTACGCTATTAACTATTAACGTACCTGTCTCTTCCGAAACGAATGAGTACGATGAGATCTCGTGTGCTACCATCGTTCCTTCTGAGTCT
+
;55C<CBBBCCDCBBBBCFEDEA@@=@BB?A@@A997:?BACBCCC?BC?C?CCC????>1??CCBBBBBBBCC>BABBBBC2BB=@<@@@:ACEACDDDGBBCB?C@DD@CBB?BBDDBBBCBBCCCBCBD@CDBB?BBBBCC@?=@@EBB?BCCCDCCC?BCCCBA?BB>BBB?BA???8<<<8=@@@@2AC?CBAABCB@@:=:=A??<?<?ACCE?BBAAABB?B@CCC=CCC?BBBACCCCAAAACCCC>>=BA>>=>AA=A@@@C@B:=7;;?==>@@
@ATNG8:01880:06070
GATGGTAGTGTGTCTCTGAGAGTAGTACTCATTCGTTTCGGAAGAGACAGGTACGTTAATAGTTAATAGCGTACTTCTTTTTTCTTCCTTTCGTGGTATTCTTGCTAGTTACACTAGCCATCCTTACTGCGCTTCGATTGTGTGCGTACTGCTGCAATATTGTTAACGTGAGTCTTGTAAAACCTTCTTTTTACGTTTACTCTCGTGTTAAAAATCTGAATTCTTCTAGAGTTCCTGATCTTCTGGAGATATCATCAGCGAGCTACCATCGTTCCTTCTGAGTCT
+
9:??@AACCBBCCCAA@BAHICCCCCCBCC@@?@BAA:@@=@?BDDDDCD?BCBCC@C@CHCB@BACCJCDCCCC>;;;;:;%;C>?>AB<BBBC@CBB??A7;;@@AA<?@B?@?CA?DAA>A=ABABBAAA?C:9:>AAACBB:::C?;;???>;BBB?ACALACCCEFFECC@BBDCC;CAF?BBBBA,BB;;;8:BBBCBCBBB@CHID5;;;;;@C@BD?AAABABB?B?BCBCCC?AAB?BBBBCCDCCCCCBBBCBBBC?@@@?B?A?A?AAABCCBB
@ATNG8:01880:06082
GATGGTAGTACATGATAGACGACACCAGAAGATCAGGAACTCTAGAAGGAATTCAGATTTTTAACACGAGAGTAAACGTAAAAAGAAGGTTTTACAAGACTCACATTAACAATATTGCAGCAGTACGCACACAATCGAAGCGCAGTAAGGATGGCTAGTGTAACTAGCAAGAATACCACGAAAGCAAGAAAAAAGAAGTACGCTATTAACTATTAACGTTCCTGTCTCTTCCGAAACGAATGAGTACCTCTCAGACGCTCGTCCTACCATCGTTCCTTCTGAGTCT
+
///;6:;><<<>>;;;=<<<444:;5;>A9ABBAAC@EACCC@=BB,0)/395:==@CDDD2D?BBCDCCCCCCC>BBABBBB5BC@DABBB;BBB>BAAABBB;:89?DD@CBB?BBDDCCBBCDCCCCBBC@CGCC@CCCBCCBA?B@CCC@CCCCCBBB?CCCBBB@CC?CCB@BCAA@9?::6:AAAAA'@@<997?@BCBB?B@ABAB@B>BBB?B?BBCCCBC@C?BBB<BBC>ACBBCCC@BBB???BBCCBBBBD@BAB?B???@>A@C@CCCCCAAA
@ATNG8:01881:06083
GATGTAGAGAGAGCTCTCTATGTACTCATTCGTTTCGGAAGAGACAGGTACGTTAATAGTTAATAGCGTACTTCTTTTTCTTGCTTTCGTGGTATTCTTGCTAGTTACACTAGCCATCCTTACTGCGCTCCGATTGTGTGTGTACTGCTGCAATATTGTTAACGTGAGTCTTGTAAAACCTTCTTTTTACGTTTACTCTCGTGTTAAAAATCTGAATTCTTCTAGAGTTCCTGACTTCTGGGGTCTACGCTCGTCGCGCTACCATCGTTCCTTCTGAGTCT
+
;99B<BBDCDCCCDABBCICCCCBBBDCC@BBDD>CC?C@DCBBBBB@DDD@@<@@DDB@=A?CCDAAACBD?99999)4?6BBCC=CCCC@CCC?BB9;9BEDE?AABBBBCA?CBB=B@?A@@>@AAA<>>=:>@@@@AAAAAAAA=;;@;CAA<A@;@<?>>>A@???;>AADD;D;?;??BBB/>>::9.767///=::<18888'2;;==9>;=>7>??A===;>7:<BAA:@9888(7;:<<B==>@A@@B<;;=B:>=>=>5;6;<@AA@>>>@
@ATNG8:01882:06065
GATGGTAGTGTGTCTCTGAGAGTAGTACTCATTCGTTTCGGAAGAGACAGGTACGTTAATAGTTAATAGCGTACTTCTTTTTCTTGCTTTCGTGGTATTCTTGCTAGTTACACTAGCCATCCTTACTGCGCTTCGATTGTGTGCGTACTGCTGCAATATTGTTAACGTGAGTCTTGTAAAACCTTCTTTTACGTTTACTCTCGTGTTAAGAATCTGAATTCTTCTAGAGTTCCTGATCTTCTGGGTCTCTCTCTCACGCACTACCATCGTTCCTTCTGAGTCT
+
>A:<86AECCCCCCCCCCCCCCCCBBDDDD9979??@<AD@C@CCCCDCC@CCCBE?B@BCCD?B@BCCCCBCFC?CCDDD3DC@C@AA>@CCC@CCDACC@BABCCFACCCCCCCCACBB?B?CCCCDBBC@CCBB?BBCCDCCCCBBB@?@BC@CBB@BC@C@BBCCBBB;;5;;;;;.;<@>;;;;.;ABBF=BBCDCCCBBB@B@BC@CBBDJ@B@BB@CCCBBAA>A@CCBCCC@BBCC=BBBBCCCBBBCB@@@CDDD?CBCAA>A@CACABBABAA
@ATNG8:01891:06096
GATGGTAGGCACTGCGCACACATCCCAGAAGATCAGGAACTCTAGAAGAATTCAGATTTTTAACACGAGAGTAAACGTAAAAAGAAGGTTTTACAAGACTCACGTTAACAATATTGCAGCAGTACGCACACAATCGGAGCGCAGTAAGGATGGCTAGTGTAACTAGCAAGAATACCACGAAAGCAAGAAAAAGAAGTACGCTATTAACTATTAACGTACCTGTCTCTTCCGAAACGAATGAGTACTATAGACTATCTGAGACTACCATCGTTCCTTCTGAGTCT
+
:;@A<BBB@@>94549::9=A@56506=@<@=?=66469>>C;;9C@CB@B?;<;@?AAC3C?BB=>B<<?787*779@==>+>B?B8ABA9BCE@CBAAEDDDC?C?AA@DCB?BBDBBBCEBBBBBBDBC=CCC@AA@@@BCBB>C@EBA>ACCFCCAA>ACCCCC?BB@>>?;??@@@<????AAABB2BC@B@??C@?>?1718>>=1837BCCCABA@@@9:3:39=?9>CC@CBBBCBBBBCCCCBB?@AAA???BBBB?BBBBG?B?A?CCDAA>>>
@ATNG8:01892:06096
GATGGTAGGCGACATACATACGCGCCAGAAGATCAGGAACTCTAGAAGAATTCAGATTTTTAACACGAGAGTAAACGTAAAAAGAAGGTTTTACAAGACTCACGTTAACAATATTGCAGCAGTACGCACACAATCGAAGCGCAGTAAGGATGGCTAGTGTAACTAGCAAGAATACCACGAAAGCAAGAAAAAGAAGTACGCTATTAACTATTAACGTACCTGTCTCTTCCGAAACGAATGAGTACTGCGTCTCACTCTCGCCTACCATCGTTCCTTCTGAGTCT
+
?<9;89>C<@BBBCBCCCCC:;;CC?BBB@BBHCBB@B@B@@CD@@>?B?C@BCBBBEED5C@CAAACCCC@@A0;;;;999$9<7<9;;;0;>><@CCCCDCBB7;7;A=AAD>@@BBBBBCCCAAACGHE?CCBB@BBBBBBBB>BAD;;:;BBCDCBB?BBAAAA?BA;:::=@@>?>,9988>=ABB2BB?BAAABBCBB9:99AAA5:59>BBB@BDBCBLL@B?C@E=CBC?BBDDB?@?AAA;;;@@AABBCBB?<<;?BBBBB?B?B?BC@A@A@?
@ATNG8:01897:06102
GATGGTAGCTCACGTACGTCACACGTACTCATTCGTTTCGGAAGAGACAGGTACGTTAATAGTTAATAGCGTACTTCTTTTTCTTGCTTTCGTGGTATTCTTGCTAGTTACACTAGCCATCCTTACTGCGCTTCGATTGTGTGCGTACTGCTGCAATATTGTTAACGTGAGTCTTGTAAAACCTTCTTTTTACGTTTACTCTCGTGTTAAAAATCTGAATTCTTCTAGAGTTCCTGATCTTCTGGGATGTGTGCGCAGTGCCTACCATCGTTCCTTCTGAGTCT
+
AAAB@BCBBBBBCCGFBBBCBBBCCCCDCCBB?CDEF>CDAD@BBBBCBB@CCCBB?B>A@CC@C?CCCCACCDC?BBCCC3CD?@99979CCC=@@C@BB999?BBE?AAABBBBD>@?A?A=ACAAA>>>;>A>>6:9A<99:=@@@AB>>>@<>>><?F=A;??A@A@??@<==<DD5D9<67////(/9779)--3---;<6:7:@@@*:@@@A;C;==7=@@@;;;9=5;;A@@@:::==6=///>77;;;@BBDD<@?@:==>@@<A<><>@@AABA>
@ATNG8:01905:06078
GATGGTAGTACATGATAGACGACACCAGAAGATCAGGAACTCTAGAAGAATTCAGATTTTTAACACGAGAGTAAACGTAAAAAGAAGGTTTTACAAGACTCACGTTAACAATATTGCAGCAGTACGCACACAATCGAAGCGCAGTAAGGATGGCTAGTGTAACTAGCAAGAATACCACGAAAGCAAGAAAAAGAAGTACGCTATTAACTATTAACGTACCTGTCTCTTCCGAAACGAATGAGTACTATGTAGAGCTCTATTCATCGTTCCTTCTGAGTCT
+
;45>9<BDCCCBCCCCABAC;;;@?=@BA@BCA@AB>B?CBBCAB?=::4;8;=>??AAA1A?BCBBCGDEBBB;@B:;;;;*;B<@5;;;*;AA=@AAABBBBB@BACC@BBC@CCCAAACCA@@DBBBCCAC;;;?BBAAAABB?B?D<;9;CBBBBBC?BBBBAA?BB?BBC>??BDD>B9939@>?@2@A=BBCCDBBBB7:79@AA3:499BCDAFB?>=9;5:49?@;@::59>>>?BBBBACCCCCCBB@@@C?BCBBBB?A<A<@@@@?===
@ATNG8:01905:06081
GATGGTAGACATATCGTACTCTCTGTACTCATTCGTTTCGGAAGAGACAGGTACGTTAATAGTTAATAGCGTACTTCTTTTTCTTGCTTCGTGGTATTCTTGCTAGTTACACTAGCCATCCTTACTGCGCTTCGATTGTGTGCGTACTGCTGCAATATTGTTAACGTGAGTCTTGTAAAACCTTCTTTTTACGTTTACTCTCGTGTTAAAAATCTGAATTCTTCTAGAGTTCCTGATCTTCTGGTGTCGTCTATCATGTACTACCATCGTTCCTCTGAGTCTT
+
;@@B?BBBFDDCCBCCBCCCCBBBBCDCCD@@?ACCC?CB@B@AAABDDB>??;=B:=9=?@?9B9=CBBBBCBC=?????.;;9>000/>?C?EBB>@@399?=@A@BAAAAA@@;@>><>;ABAA:;;>=B?@@688@BAA@@BBB>>>=:94:;B;??;?;?@D????>>59:::;-:9>9:;;;:*:=888)679897<=@@<@BBB.>=>>B<A<>>;>A@@;;;:>;?@@AAA8;;?<>>>BA@<;;AA@A@A>>>?=9:::==7;-//=<>=?>>:
@ATNG8:01909:06094
GATGGTAGCGCATATCAGCGCAGCCCAGAAGATCAGGAACTCTAGAAGAATTCAGATTTTTAACACGAGAGTAAACGTAAAAAGAAGGTTTTACAAGACTCACGTTAACAATATTGCAGCAGTACGCACACAATCGAAGCGCAGTAAGGATGGCTAGTGTAACTAGCAAGAATACCACGAAAGCAAGAAAAAGAAGTACGCTATTAACTATTAACGTACCTGTCTCTTCCGAAACGAATGAGTACTGCGTCTCACTCTCGCCTACCATCGTTCCTTCTGAGTCT
+
CDDE@BBBBCCCBBBCCCCCBBBCC=CBD@DEDCBB?B>ACEBBBDABB?B?BBBBCCCC2C@CCBBECCCBBB<BB>>???1?A?C?BCC;BBDACBBCCCCBB?B@CC@CCC@CCAAABBBDDCBBBCCC@CGDC@BBBBDDCC?C@CAA>ACCCCDBB?BBBBCB?BB@BBB=?>BAA9A@@<@CCCC1CC?B>>>DDBBB?B@BBCD>A=ABCCCBBB@@@AA?B@BBG@DBB?BBCCBBBAAABBBBCBBBCCBCC@DCB?BAAAC?C@D?BBCBB999
@ATNG8:01910:06100
GATGGTAGGCACTGCGCACACATCCCAGAAGATCAGGAACTCTAGAAGAATTCAGATTTTTAACACGAGAGTAAACGTAAAAAGAAGGTTTTACAAGACTCACGTTAACAATATTGCAGCAGTACGCACACAATCGAAGCGCAGTAAGGATGGCTAGTGTAACTAGCAAGAATACCACGAAAGCAAGAAAAAAGAAGTACGCTATTAACTATTAACGTACCTGTCTCTTCCGAAACGAATGAGTACACACTCTCATATGACACTACCATCGTTCCTTCTGAGTCT
+
A@CE@BBB@B9;;9BB@CBBBCCCC?CBB@BCCDCC?C@CDCCCBC@CD@B?BBBAAAAA2A?BCBBBBAA???9<?@@AAA2AC@D8;;;7;FIBFCCCDDCCC>B>AA=@BC>@@CDDFCEECDCCCCCC?CBCC>AACCBBBB@C@B@@<@A@AADED?AADCCB@A@<???9>>>=>8<>>;9:::99%:?<?:8:C@@@B9>:>@@A:>:=BCDD@DBBBBBB@B?BBC>CCD<>?BBCCCCAACCCDBAAAACCCCCABB?BBBBB@B@B?BBBBBAAA
@ATNG8:01915:06097
GATGGTAGTGCGTGAGAGAGAGACCCAGAAGATCAGGAACTCTAGAAGAATTCAGATTTTTAACACGAGAGTAAACGTAAAAAGAAGGTTTTACAAGACTCACGTTAACAATATTGCAGCAGTACGCACACAATCGAAGCGCAGTAAGGATGGCTAGTGTAACTAGCAAGAATACCACGAAAGCAAGAAAAAGAAGTACGCTATTAACTATTAACGTACCTGTCTCTTCCGAAACGAATGAGTACTACTCTCAGAGACACACTACCATCGTTCCTTCTGAGTCT
+
ABCM@BBBBBBBBCCCCCCCCBCCC>CCB@CCCC@@>@@BBCDCBC?CB?B?BBBBBABB3B@BCBBBCCBBA@8?<9<;;;*;C>B<@@@7@BB@CCBCCCCAA?A@DG@BBB@CBBBBDDDCCCCCBB@C@DCCD<@@BBCCCD?C@CBB@CCDBBBCB?CDBAAA?CC?BBC<??CBB<A?=999999(9A?CA@@CCCCC?B@@??@<@;@@B?@=@BBBBBC?B?AAD>CCD?ABBBCCCCACBABACCAABBBCBBBCD??>>=@<@:<6<<>=>:8:
@ATNG8:01919:06066
GATGGTAGCGCATATCAGCGCAGCCCAGAAGATCAGGAACTCTAGAAGAATTCAGATTTTTAACACGAGAGTAAACGTAAAAAGAAGGTTTTACAAGACTCACGTTAACAATATTGCAGCAGTACGCACACAATCGAAGCGCAGTAAGGATGGCTAGTGTAACTAGCAAGAATACCACTAAAGCAAGAAAAAGAAGTACGCTATTAACTATTAACGTACCTGTCTCTTCCGAACGAATGAGTAGAGAGTCAGAGCAGAGCTACCATCGTTCCTTCTGAGTCT
+
:<4;26<<<CA@@B;69@ACAAABB<BBB><<9CBB6;69>@??@A?;;8:>A@@@@@A@*;5;BDCDGFCDBD;;;BBCDC2CB<A5;;;-;?@>ACABBBBCC@B?BA>AAA>BAAAACCD;;;CCBBBCAGFED?BBDBBC;;7;@B;;5;@@>@@CC@CCCDED@BB>AAA;??999/79=8=>@?@2@B>BCB???@@@,0,0===*0+0:A<;6;BBBCBC@D@@A>?A@=:9:BDABAAACCCCCCBBBBBBBDBDAD?@?A=@4:6:>>>@:9:
@ATNG8:01923:06101
GATGGTAGCACGACACGACGATGTGTACTCATTCGTTTCGGAAGAGACAGGTACGTTAATAGTTAATAGCGTACTTCTTTTTCTTGCTTTCGTGGTATTCTTGCTAGTTACACTAGTCATCCTTACTGCGCTTCGATTGTGTGCGTACTGCTGCAATATTGTTAACGTGAGTCTTGTAAAACCTTCTTTTTACGTTTACTCTCGTGTTAAAAATCTGAATTCTTCTAGAGTTCCTGATCTTCTGGTCTACTACACTGTACTCTACCATCGTTCCTTCTGAGTCT
+
@@AA@BCCDBBBBBCCCDBBCCCBBBCCCCBB?BDEE>DD?B>BCCDCCC?CCCBB?B?CCCC=A=ACCBBCCCC?BBCCC3BB>A>>?8?AAA@CCC@CC=>>ACDC?BBBBBB@@@BBB>B>ABBBBBBB>ABBC>B@@@BB???@@AAA===:CCC=BB?E?CCCCBCBCG@D999979<C;99999(9@@@F<BACEDDDBBC?BCCB5BBBCC>@?@B?BCCBBBB?B?CCDCBB?BBC@CCCCCDCAAACCCBBBCCCC?BBBBD?A?A@CCBCCB@@
@ATNG8:01924:06082
GATGGTAGCTCACTGATGATATCTCCAGAAGATCAGGAACTCTAGAAGAATTCAGATTTTTAACACGAGAGTAAACGTAAAAAGAAGGTTTTACAAGACTCACGTTAACAATATTGCAGCAGTACGCACACAATCGAAGCGCAGTAAGGATGGCTAGTGTAACTAGCAAGAATACCACGAAAGCAAGAAAAAGAAGTACGCTATTAACTATTAACGTACCTGTCTCTTCCGAAACGAATGAGTACTACTCTCAGAGACACACTACCATCGTTCCTTCTGAGTCT
+
BBBC@CCCCCFCD@@@BCCCBCCCD?BBCACCCC999;?BBECCDC?@?=??ADFCCDCC3C?BBBBBDBB@@@8<<;;;;;*;B@A5;;;6:CCACCBFCBDBB@B@CD@DCC?BBCDCBCCCCCCCCCDC@CB@@=@@@@CCAA>B@DBB?BCCCCCCC?CBBBCC?BB@BBB?AAAA@;@??:?@@@A2AB?BBBBCC?>>1618>@@9>:=@BBB@BCAAA@@<?=@AC>DCC?BBBBBBCCCCBBBCDCAAAABBBBBA@<>>>=<8<3:4;==>>>>>
@ATNG8:01925:06098
GATGGTAGAGTATCATGTGTATCTCCAGAAGATCTGGAACTCTAGAAGAATTCAGATTTTTAACACGAGAGTAAACGTAAAAAGAAGGTTTTACAAGACTCACGTTAACAATATTGCAGCAGTACGCACACAATCGAAGCGCAGTAAGGATGGCTAGTGTAACTAGCAAGAATACCACGAAAGCAAGAAAAAGAAGTACGCTATTAACTATTAACGTACCTGTCTCTTCCAAACGAATGAGTACACACTCTCATATGACACTACCATCGTTCCTTCTGAGTCT
+
@;?D@CCCCCDCBBBBBCCCCAAAC?CBA=BCCDAB>A>AACCCCC@CC?C@CCBBBBBB1B@ECCCCCCCCCD=AA::9:9.:E@E@BBB=BCD@DBBBCBB@@>B@CC@CAC?CCAAAAADDDCCCAAAB@FCCC?BBBBBBCB?C?BBB@BCCCDBCC@CCCBAA?BC@BBB787===6?>=9>CCCC2CC?C@?@BCCBB?B?BD@=7:4:>CCC@CCBBCCC?B?BC=CCB?AACDCCA???BBBBAAA@@ACCCCCBB?BBBBB?B@D@CCC@@A@A
@ATNG8:01926:06092
GATGGTAGTGTGTCTCTGAGAGTAGTACTCATTCGTTTCGGAAGAGACAGGTACGTTAATAGTTAATAGCGTACTTCTTTTTCTTGCTTTCGTGGTATTCTTGCTAGTTACACTAGCCATCCTTACTGCGCTTCGATTGTGTGCGTACTGCTGCAATATTGTTAACGTGAGTCTTGTAAAACCTTCTTTTTACGTTTACTCTCGTGTTAAAAATCTGAATTCTTCTAGAGTTCCTGATCTTCTGGTAGAGCGTGCATATATCTACCATCGTTCCTTCTGAGTCT
+
///96;ACCCCDDCBBCAAACBBBBCCCCC;:;:BCC>AB?B@ABBCBCC?BCEFF@C@DBBC?C@CCGCCCCCB?BFDED0CCADBBB>BDCC>BBFADC>CBCCBB@BCCCCCCC@BBB@D?CBAAAAAD?BBCC?CCBBBCCCCCCCCBBBC?CCC?CB@B@BBBABCCCC=A@@@@7@>C=;;;;;*;AABB=A@CBBBCCCC@CIIE5CCDHDACAGD?AADCCBB@B@BBBCCF@CBB@CCFCCCCBCCCBCCBCA@@@<@@AAB?B@B?CBCCBBBC
@ATNG8:01927:06093
GATGGTAGAGTACAGTGTAGTAGACCAGAAGATCAGGAACTCTAGAAGAATTCAGATTTTTAACACGAGAGTAAACGTAAAAAGAAGGTTTTACAAGACTCACGTTAACAATATTGCAGCAGTACGCACACAATCGAAGCGCAGTAAGGATGGCTAGTGTAACTAGCAAGAATACCACGAAAGCAAGAAAAAGAAGTACGCTATTAACTATTAACGTACCTGTCTCTTCCGAAACGAATGAGTACTACTCTCAGAGACACACTACCATCGTTCCTTCTGAGTCT
+
?@@C@CCBBCCCCBBBCBCCCCCBB@CCC@CCCC@@>@@BAAACCCACC>A>ABBBCCA?.?<?AAABBBB@?>679;;;;;*;C@D5;;;6;DDAECCECDCBB?B>BB?BBC@CBCCCCCDDCCCCAAAD?CCCE?B???BBAC?C@C?@>@CCDFCAA>ABBBBB?BC?AAA<??CCC=AA@?@@@@@2@C@F?>>CB>=<9=9<=@@<@<@@CBC@CCAAABB=@>ABB<BBC@BBBBBBCCAAABBBCAAACCCBBB?AA=B@@>>8=8=8=<@>>:8:
@ATNG8:01878:06148
GATGGTAGCATACGAGATCTCATCGTACTCATTCGTTTTCGGAAGAGACAGGTACGTTAATAGTTAATAGCGTACTTCTTTTTCTTGCTTTCGTGTATTCTTGCTAGTTTACACTAGCCATCCTTACTGCGCTTCGATTGTGTGCGTACTGCTGCAATATTGTTAACGTGAGTCTTGTAAAACCTTCTTTTTACGTTTACTCTCGTGTTTAAAAATCTGAATTCTCTAGAGTTCCTGATCTTCTGGTGTCGTCTATCATGTACTACCATCGTTCCTTCTGAGTCT
+
AABC@CBBBCCCAAACCCCCCCDCBBBBBBB@=@:9::&:<9?<CCBCEDD?BBBCC@B?BBEE@B?BBCECCCBC?CCCDD3?@=?CDD@BBBA@??88949>>A:9929AADBBAA=CCA<A=ACCAA???<AADD8=<@@@AAAABAAA==>>=A@@<>><><@@BAAAAAD=@????3?;>;>ABBB/BB;:91::::<=@;::=)7777(5=@>A<A;>=>CA>=8838<BAB@@@<??@=@???B>===AAAAAA>@@@@:==AAA=?<?<A<<==:;;
@ATNG8:01881:06121
GATGGTAGACATATCGTACTCTCTGTACTCATTCGTTTCGGAAGAGACAGGTACGTTAATAGTTAATAGCGTACTTCTTTTTCTTGCTTTCGTGGTATTCTTGCTAGTTACACTAGCCATCCTTACTGCGCTTCGATTGTGTGCGTACTGCTGCAATATTGTTAACGTGAGTCTTGTAAAACCTTCTTTTTACGTTTACTCTCGTGTTAAAAATCTGAATTCTTCTAGAGTTCCTGATCTTCTGGTGTCTGATCTGTATCACTACCATCGTTCCTTCTGAGTCT
+
?@@D@CBABBDDCCCCCDDCCCBCCCCCCCCB?BA@B=BB?BABBBBBBB@BCBBB@C@CCBB?C@BBBBB@:<=7<BEDE2::09997,3AAB>AAC@AB>?@BBDD@BAA>>AAA;AAA;A:>>>>>?>>9@ABB:==?<===@A@@@AAA??;?AD>AA<@:>>???@AAA<@?>?>6>;@988888(8>;;<6;67///;<:>08787'28:693;188:>=<9<55/5(----/5058@9?A@>>>=A@@;;;??A>=>B=B=>==9=9>9;67///9<
@ATNG8:01882:06129
GATGGTAGGACGAGCGTCTGAGAGGTCTCATTCGTTTCGGAAGAGACAGGTACGTTAATAGTTAATAGCGTAACTTCTTTTTCTTTGCTTTCGTGGTATTCTTGCTAGTTACACTAGCCATCCTTACTGCGCTTCGATTGTGTGCGTACTGCTGCAATATTGTTAACGTGAGTCTTGTAAAAACCTTCTTTTTACGTTTACTCTCGTGTTAAAAATCTGAATTCTTCTAGAGTTCCTGATCTTCTGGGCAGACTCTCACACGCCTACCATCGTTCCTTCTGAGTCT
+
:48:5:<A;BB;55BBA<;;>CBB>AA@@A@=AAAA<AA>B>BBCBBBB@A@A;;5;=AA>@0949@@@@9929@;99999'544)445>6>===9>>A=AC?ABBABD@BBBB@@@B>A@@<@>BBBABC@@=@AAA=CBBBCB@@A@A@BEBCC@A@@>BA>A=@@BBBBCBB?AAAAAA,A?B9;<KJJ5ABCGH>CBBBCCBAAA@CCCC5A@@AB;@=@A<@AA;;<C=@=@CCBBB8;;CC>CCEDCC@@BBCDCDC@CCC@BCCBB@B@C@DBBAAB@@
@ATNG8:01887:06155
GATGGTAGCGAGCGAGTGTGTATACCAGAAGATCAGGAACTCTAGAAGAATTCAGATTTTTAACACGAGAGTAAACGTAAAAAGAAGGTTTTACAAGACTCACGTTAACAATATTGCAGCAGTACGCACACAATCGAAGCGCAGTAAGGATGGCTAGTGTAACTAGCAAGAATACCACGAAAGCAAGAAAAAGAAGTACGCTATTAACTATTAACGTACCTGTCTCTTCCGAAACGAATGAGTACTATGTAGGCTCTATACTACCATCGTTCCTTCTTAGTCT
+
??@E@BBB;;:?@;;;CFCEDDCBB?BCCACCEE@?>@@BEDAA??=?A?A?B@A@@@@@0A@CDCBCCCCDDD>BBBBBBB2@B:A2;;;*;CD?CCHCCBCCC?C@BB?ACC?BBAACCCCCCABBDCBB?BCAA>BBBBCBBB?C@DAA?ABBCCCCB@CCCCCC?BB?BCC?AA@@@9?==9=>@@@2AC@C???CAA??;??A@AC<?<?BCCC@BBBBBDD@C@CCC=CCC@@@@BGBB?@ACCA@>AB@@@BBAAAC@C>>>B?A<@=@@<@@:;:
@ATNG8:01889:06147
GATGGTAGTATCTGCACACTCTGTCCAGAAGATCAGGAACTCTAGAAGAATTCAGATTTTTAACACGAGAGTAAACGTAAAAAGAAGGTTTTACAAGACTCACGTTAACAATATTGCAGCAGTACGCACACAATCGAAGCGCAGTAAGGATGGCTAGTGTAACTAGCAAGAATACCACGAAAGCAAGAAAAAGAAGTACGCTATTAACTATTAACGTACCTGTCTCTTCCGAAACGAATGAGTACTATAGACTATCTGAGACTACCATCGTTCCTTCTGAGTCT
+
9::>@CBBBBCC@@@DCEDDCCCCC@CCC@CCCBAA>B@CCEBBCC@CC?B?B??89889)9?CCCACDAC987)7>:;<<;';@>?4:::*9BB?CCBBCCDCC?C?CD?BBB?BCCBCBBBDCCCCCBCC@CCCC?BBBBBBBB>C@CBC@BBBBBBCC?CACBBB?AA?BCC?BBCBB=AAA>BCCCC3BB?BBBBDCCCA7:7;?@@7;7;ACDD@AA@BBCC@B?CCD=B::8:BBBDCCBBBCBBAAABBBBAAACCCC?BBBBB?B?B?CCCAA@@A
@ATNG8:01891:06123
GATGGTAGTATATCGCGTCGCTATCCAGAAGATCAGGAACTCTAGAAGAATTCAGATTTTTAACACGAGAGTAAACGTAAAAAGAAGGTTTTACAAGACTCACGTTACAATATTGCAGCAGTACGCACACAATCGAAGCGCAGTAAGGATGGCTAGTGTAACTAGCAAGAATACCACGAAAGCAAGAAAAAGAAGTACGCTATTAACTATTAACGTACCTGTCTCTTCCGAAACGAATGAGTACTGTATCTATGTGTGCGCTACCATCGTTCCTTCTGAGTCT
+
BBBB=@@AABBBBBBCBBCABACCCADDD?BBBABB@BACDCBBBCADD;;8;CD<;;;;);8??CBBCCAAAC=??@?BBB1BC?B2;;;.;CC?C;::BBD@@<@@@;ABA?AB;;;ABB;;;BBBBCBACB@@>@AAA;;:B=A=A;;9<EBAAC::7:CDBBB@CB?AAB=AA@@@8?==;99999(9@;@@ACCBABB=A<>>>=:=;>>@@@?ABABBBC@B@BCB;A::79AA@BBBBBBCBBBBBBCBBBBBBBB@:@@@>A=B5;388>AA???
@ATNG8:01891:06127
GATGGTAGCACACGAGATCTCATCGTACTCATTCGTTTCGGAAGAGACAGGTACGTTAATAGTTAATAGCGTACTTCTTTTTCTTGCTTTCGTGGTATTCTTGCTAGTTACACTAGCCATCCTTACTGCGCTTCGATTGTGTGCGTACTGCTGCAATATTGTTAACGTGAGTCTTGTAATACCTTCTTTTTACGTTTACTCTCGTGTTAAAAATCTGAATTCTTCTAGAGTTCCTGATCTTCTGGGCAGACTCTCACACGCCTACCATCGTTCCTTCTGAGTCT
+
@?@D@FBABBCC@@ADGCDCCCDCBBDCCCA@=ABBB>DGACACCCCCBD@BB@B@@C@BCCD@C@CCCCCCBBB>AA@A@2AC@BBDD:@ACB?BBB@CB?>><B8859DCCCCAB?BBB@B?BAA@:::A<AADD498AA=?>@@@AAA???@;===8::3:5;>>AB??>>;>@@=>>>=A<AAAAA/A??@D9@@=:99>9<=<@BBA/A;;<@<@<@A=A?????@;?:>:::::7::@B7:;@@>=>>>>>>?==8=?>:>>>??=A;?;?AA>>>B>
@ATNG8:01891:06159
GATGGTAGTCTCAGATAGTCTATAGTACTCATTCGTTTCGGAAGAGACAGGTACGTTAATAGTTAATAGCGTACTTTCTTTTTCTTTGCTTTCGTGGTATTCTTGCTAGTTACACTAGCCATCCTTACTGCGCTTCGATTGTGTGCGTACTGCTTGCAATAATTGTTAATCGTTGAGTCTTTGTAAAAACCTTCTTTTTACGTTTTACTTCTCGTGTTAAAAATCTGAATTCTTAGAGTTCCTGATCTTCTGGGTGTATCAGCGAGTATCTACCATCGTTCCTTCTGAGTCT
+
8>9:05:;9>?655==;;A666=<<<@<<;99.9:;A=BD@F?B;;;55949:;;;.4.4444.5.449544<444)44444$444(487:1////5;7747949977/-(-66---<<7<;=9=9=;;;;;<<8<:;;8;?;60/;///////+/:;856268<;8<.4444.4444433(555999*;:<8=<<<;$//////&555.555;///,/;;;$/////)5455.5<;;;.5.449955.5555)5555;665>>;;<>;;;;;7;;;:>8;.5054::<::9
@ATNG8:01892:06118
GATGGTAGAGAGAGCTCTCTCATCGTACTCATTCGTTTCGGAAGAGACAGGTACGTTAATAGTTAATAGCGTACTTCTTTTTCTTGCTTTCGTGGTATTCTTGCTAGTTACACTAGCCATCCTTACTGCGCTTCGATTGTGTGCGTACTGCTGCAATATTGTTAACGTGAGTCTTGTAAAACCTTCTTTTTACGTTTACTCTCGTGTTAAAAATCTGAATTCTTCTAGAGTTCCTGATCTTCTGGTGAGATATGCATGATGCTACCATCGTTCCTTCTGAGTCT
+
@@BCACCCCAABEDCABBCCCGCCC;;;BHJIAFDDD>DD?C?AABCCBC?BCBBB?C?CACC@C=AABBBBBB@=@@@@@.@@>BBBB>BCBC?BBB@BC>A@BBBB?BCCBB@AC?AAA;A:@@@>>;;<=BAAA;A@AB<>>>>>C???<<>7;===@@;><AAAA@@@AA;@?ACC5C=C8=?AAA.>>=<<3>=:88:>>??=DCCC/@<<=B<@<@@;@AAA@??;A;A?AAAA8==>:>;;;>>>?===@@@==>>>>9=8::D:><><@@A@>>>?
@ATNG8:01894:06133
GATGGTAGCATCATGCATATCTCACCAGAAGATCAGGAACTCTAGAAGAATTCAGATTTTTAACACGAGAGTAAACGTAAAAAGAAGGTTTTACAAGACTCACGTTAACAATATTGCAGCAGTACGCACACAATCGAAGCGCAGTAAGGATGGCTAGTGTAACTAGCAAGAATACCACGAAAGCAAGAAAAAGAAGTACGCTATTAACTATTAACGTACCTGTCTCTTCCGAAACGAATGAGTACGAGAGAGCTCTCTCTACCATCGTTCCTTCTGAGTCT
+
?@CC@CCBBBCCCCCCCCCCBCBBB?CCC?CCCC???A@CCEBBAC?CC?C?CCBBCCCC3B?BBBBBBBCCCF=B@;<<<<*;A=?5;;;6;CC@DBBCCCCCB<@>@B@CCC?CCBBBBCCDDCC@CCCD?CCCC?BBBBCBCC?B?BAA?ACDCCAAA?CCCCCB?BC@BBB<>>@@?8@??;?CCCD3CD?CA@ACCCAA>;;>@@@<@<@@BCC@BBAAA@?=??BBB?BBB?BBBBBBBBCDCCACCBBAAAAABB@CA>>><@<@<@@A>??@A
@ATNG8:01895:06144
GATGGTAGTACATGATAGACGACACCAGAAGATCAGGAACTCTAGAAGAATTCATATTTTTAACACGAGAGTAAACGTAAAAAGAAGGTTTTACAAGACTCACGTTAACAATATTGCAGCAGTACGCACACAATCGAAGCGCAGTAAGGATGGCTAGTGTAACTTGCAAGAATACCACGAAAGCAAGAAAAAGAAGTACGCTATTAACTATTAACGTACCTGTCTCTTCCGAAACGAATGAGTACTATGTAGAGCTCTATACTACCATCGTTCCTTCTGAGTCT
+
999A@AABBBCC;;;BBBAA;;;;;.5;>5??ABAA<@@CBBBDBC>AA>@:=9933333$35:99@=BBC@@@9@??AAAA/@@<@?BBB9BGD@CCCCCCCCC<A<AC>CCC?BBA@@@CBCCCCCCCCCADDCC=CCBCBBBA?BABBB@BCCDBBCC@BB?BCC?BB>AAA@BCDCG>@AA@CEEDD5DC>@@@ACBAAA?A?ABDC@B???ABB@CCB@@@@=@@BBC?CCD@CCCBCCCBBAAAABBABBBAAABBDBB@@???B?@;>7;;>??>>>
@ATNG8:01898:06129
GATGGTAGGACGAGCGTCTGAGAGGTACTCATTCGTTTCGGAAGAGACAGGTACGTTAATAGTTAATAGCTGTACTTCTTTTTTCTTGCTTTCGTGGTATTCTTGCTAGTTACACTAGCCATCCTTACTGCGCTTCGATTGTGTGCGTATTGCTGCAATATTGTTAACGTGAGTCTTGTAAAACCTTCTTTTTACGTTTACTCTCGTGTTAAAAATCTGAATTCTTCTAGAGTTCCTGATCTTCTGGGTGCGCTACAGTCTCTCTACCATCGTTCCTTCTGAGTCT
+
?@@C@C@?=@AAA:;6?C?>@A@@;@>>?@994994;4:>:>:>>@@BBC@BBBB@>@9::AC@C?BBB999B=55.555959#5;6;;==6=;;?9B;:;:A79:@AA@?CB@;95>>7;?A?C?BAA@CBBB?B@?@@CCCCCCCBBB?BC@@@C<@@A<@@?A?CDBBBBA?>=<<<<<0<9=8;;;;?,=@<<=,0/:==A;;9:.5555$9??A@?B?CB@BBAAA;;7;?BCCDCD@B@AA;<;;BBA@@BCBBBBBCCBB?B@@@B@IAFACCBCCB=;
@ATNG8:01900:06117
GATGGTAGGTGCACATGAGTGTATCCAGAAGATCAGGAACTCTAGAAGAATTCAGATTTTTAACACGAGAGTAAACGTAAAAAGAAGGTTTTACAAGACTCACGTTAACAATATTGCAGCAGTACGCACACAATCGAAGCGCAGTAAGGATGGCTAGTGTAACTAGCAAGAATACCACGAAAGCAAGAAAAAGAAGTACGCTATTAACTATTAACGTACCTGTCTCTTCCGAAACGAATGAGTACGATGAGATCTCGTGTGCTACCATCGTTCCTTCTGAGTCT
+
?@@C@CBC@BBBCCCBBBCCCCCCD?BBB?CBBB@?=@?BBCDDCC?CC@C@CEC::9:9*9>A@BBCB@BB@?6AB;;<<<*;C>B=AA@8@BB?BBBBBBBBB<A>AA>ABB?BBBBCBBBDDDA@ACCCACC??>@AAACCBB?BACCC?CCCDDCCC?CAAAAA?BB?CCC>AAA?>9>9939AACC3BB?B?@?BCBBB?B?BB>><@<??CCCBEBBBCBB>B@BBB=CBB?BCBBCDCAAC@AACCBBABBBBBABBB@B?==A?C@C?BBBBBAAA
@ATNG8:01901:06144
GATGGTAGCTATACGTATATCTATGTACTCATTCGTTTCGGAAGAGACAGGTACGTTAATAGTTAATAGCGTACTTCTTTTTCTTGCTTTCGTGGTATTCTTGCTAGTTACACTAGCCATCCTTACTGCGCTTCGATTGTGTGCGTACTGCTGCAATATTGTTAACGTGAGTCTTGTAAAACCTTCTTTTTACGTTTACTCTCGTGTTAAAAATCTGAATTCTTCTAGAGTTCCTGATCTTCTGGACAGAGTGTGCAGATACTACCATCGTTCCTTCTGAGTCT
+
88<C@BCBBB;@;@BB>BCCCCCCCBBAABAB>BBGC>BB@B>B@@ABCMABBBCC@D@BAAA?A6;;A@@@?9=6=@AAA3AA>ABBB=B>=B>BAA<??9<<><9938;=788?>9>==:;375::<<<<6979949???B=>>@@>;;;;;:197817;3:4:AB;98988*/.88:+70508@CCC.///<;.5...3337776====*=5539).)...33338:9496222388---84,,,--78;:99666///9773999;;7>:=8=<<///;;
@ATNG8:01906:06147
GATGGTAGTGATACAGATCAGACACCAGAAGATCAGGAACTCTAGAAGAATTCAGATTTTAACACGAGAGTAAACGTAAAAAGAAGGTTTTACAAGACTCACGTTAACAATATTGCAGCAGTACGCACACAATCGAAGCGCAGTAAGGATGGCTAGTGTAACTAGCAAGAATACCACGGAAGCAAGAAAAAGAAGTACTGCTATTAACTATTAACGTACCTGTCTCTTCCGAAACGAATGAGTACGATGAGATCTCGTGTGCTACCATCGTTCCTTCTGAGTCT
+
;;@E@CDCB?@@@@;>>?;;<@<=B466?<>>>@59.4.48:<>>B?BA794:@>9999*34988///9666;1/344444$4;.4.499+999.555559;55.5.5:5:==.49999955595;==59/69///4////7845./59//)/9///<<<8;;:;;9+//:0//*/995=7;88268999'893------8653380...7(.(../881889996626279:3;550557777622255:::55599;5559:96;///=7<17,//;=?>??
@ATNG8:01914:06119
GATGGTAGGCGTGTGAGAGTCTGCCCAGAAGATCAGGAACTCTAGAAGAATTCAGATTTTTAACACTGATAGTAAACGTAAAAAGAAGGTTTTACAAGACTCACGTTAACAATATTGCAGCAGTACGCACACAATCGAAGCGCAGTAAGGATGGCTAGTGTAACTAGCAAGAATACCACGAAAGCAAGAAAAAGAAGTACGCTATTAACTATTAACGTACCTGTCTCTTCCGAAACGAATGAGTACAGAGAGTACGATATGTCTACCATCGTTCCTTCTGAGTCT
+
///0)4<<7;?555;;;;;>>=566/5;;5;9>B9926:?@@BC@@;;94939::99999$45:8445>;9855<1:;77777$73-3,333+3;=4888899933145886@<;5799:775555559:8<>=:98<589=AA?>@<@9@@B?@@000==?=@B?>>C;?>=@AA8<<::9)778/7=9=>.774775:<9755-5-5955-5-575521555...3050588/8:959;///8866337>>@@AABA><6676679::994:1808<>85577
@ATNG8:01914:06124
GATGGTAGAGAGAGCTCTCTCATCGTACTCATTCGTTTCGGAAGAGACAGGTACGTTAATAGTTAATAGCGTACTTCTTTTTCTTGCTTTCGTGGTATTCTTGCTAGTTACACTAGCCATCCTTACTGCGCTTCGATTGTGTGCGTACTGCTGCAATATTGTTAACGTGAGTCTTGTAAAACCTTCTTTTTACGTTTACTCTCGTGTTAAAAATCTGAATTCTTCTAGAGTTCCTGATCTTCTGGTGTCGTCTATCATGTACTACCATCGTTCCTTCTGAGTCT
+
BBDD@DAABCCAACB;96;;E>CCC@@ABCCCAFCCC=CC@E@BBBCCBB>BBBAB?B=?ABB?E?BBBBABBBB@BCDCD1@??A???:?BBD@CBB?AA;989A??:?BAAAABC?B>?;A=A@>>;88:=BAAA;A?>?AAD;::??AA;;;:8;:<@D;?;?D@@?@AAB5;;CCC5C=A8<<DDD/>>>AA7=====@@?@@:>>=>/>:;;E<@=??<AAAA>>>=D=@@@@AA:><>;<<<??>>>>?=>>@@AA?AA<@@?@@;@;A;AAA@<<==
@ATNG8:01915:06127
GATGGTAGATACTCGTGATACACCCAGAAGATCAGGAACTCTAGAAGAATTCAGATTTTTAACACGAGAGTAAACGTAAAAAGAAGGTTTTACAAGACTCACGTTAACAATATTGCAGCAGTACGCACACAATCGAAGCGCAGTAAGGATGGCTAGTGTAACTAGCAAGAATACCACGAAAGCAAGAAAAAGAAGTACGCTATTAACTATTAACGTACCTGTCTCTTCCGAAACGAATGAGTACACATCGTCGTGTCGTGCTACCATCGTTCCTTCTGAGTCT
+
;55?;DDBCCCCBBBBBCCCBBBD>CCD?CDCCAA?@@BBCBDCC@CC?C?CCCCCCCC2C?CCCAAACCBBB<A??@AAA0AA>C5;;;6;AD@CCCCCBC@@>@@CC@CDD?CBBABBBCCCCCCBBBB@DDBB?BABBBBBB@D?B??>?BBDDCCC?AACABB?BC?BBB<??@@@9@@>;==<?>.?A@C???DBA<<9<9=ABH;?;?@CCB@BBAAABB@B?BCD>CAC?BBAAABCCCCCCCBBBBBBCBCBBBBC?BAAAB?B?C?CCCCAAAA
@ATNG8:01916:06121
GATGGTAGCTCGCTGATGATATCTCCAGAAGATCAGGAACTCTAGAAGAATTCAGATTTTTAACACGAGAGTAAACGTAAAAAGAAGGTTTTACAAGACTCACGTTAACAATATTGCAGCAGTACGCACACAATCGAAGCGCAGTAAGGATGGCTAGTGTAACTAGCAAGAATACCACTAAAGCAAGAAAAAAGAAGTACGCTATTAACTATTAACGTACCTGTCTCTTCCGAAACGAATGAGTACTGTATCTATGTGTGCGCTACCATCGTTCCTTCTGAGTCT
+
944<5556<<<=>:;9CD@BADAAA@BDDBDBA@@@<@699BAACC?DD?C>@@00/:::'0)/969=?<;:@@3335<=;;*5526:>@@2@@@?CCCCCB9:;;@=;;6;BA=@BAABC;;:CBBBBBBA?BBBB>BAA@@;:9?D=A@A?ABBCCBBB?BBBAAB?AA>@B=588;??;:9857999::%9@;<?=A::9<95957789395//0><=@A998?A>B<>??9<7717339<78;>;7778;;8;;:::<333627555626/5/57<<>@@:
@ATNG8:01916:06143
GATGGTAGCATCATGCATATCTCACCAGAAGATCAGGAACTCTAGAAGAATTCAGATTTTTAACACGAGAGTAAACGTAAAAAGAAGGTTTTACAAGACTCACGTTAACAATATTGCAGCAGTACGCACACAATCGAAGCGCAGTAAGGATGGCTAGTGTAACTAGCAAGAATACCACGAAAGCAAGAAAAAGAAGTACGCTATTAACTATTAACGTACCTGTCTCTTCCGAAACGAATGAGTACGTGTGCGACGTGTCTCCTACCATCGTTCCTTCTGAGTCT
+
BCCC@CCCABCDD9;;CCDDCCCCD?BBB?BCCCCB?B@BBDCCCC?CC?B?BCCCCCCC2C=CCCAAABCBBB>BAABBBB5BC@C@CCC;DCD@D@@AECDCB@B?CC@CBB?CBCBBBCCCCBBCCBBB@CCCB?BBBBBBBA?BADDB?BCCCCCCC@CBBBBA?BD@AAA<>>@??8@?=9=@@@@2@D@C?>>BCBBB>>:=AAA:=:=BCCC@CCAAABB>A?BAA;B::9:BCCCCCBBAAACDBBBCAAA??=ACC?>>>>AAC?B?BCBBB@AA
@ATNG8:01918:06114
GATGGTAGAGAGAGCTCTCTCATCGTACTCATTCGTTTCGGAAGAGACAGGTACGTTAATAGTTAATAGCGTACTTCTTTTTCTTAGCTTTCTGTGGTATTCTTGCTAGTTACACTAGCCATCCTTACTGCGCTTCGATTCTGTGCGTACTGCTGCAATATTGTTAACGTGAGTCTTGTAAAACCTCTTTTTACGTTTACTCTCGTGTTAAAAATCTGAATTCTTCTAGAGTTCCTGATCTTCTGGGCAGACTCTCACACGCCTACCATCGGTTCCTTCTGAGTCT
+
?@@C@JCBBCBCBB@;96<;;;<<<<;;;<994;A=A6:;294>?>@@;;4:?0//)/)//;;6;@EACBB@;9:533333$38177333(333771733,360//.7./(-44-..7726<>:>:?==;;;;;:>@?@<@988AC;;;?>>>>6//(/./056262555555866.5....&.(..7777)7779;0=887555566.3666)6///848.8548<;<=;;7;7=>A@??7:<:@6663---,,7336=992999*----)-4;4=5;;998///
@ATNG8:01918:06150
GATGGTAGGTGCACATGAGTGTATCCAGAAGATCAGGAACTCTAGAAGAATTCAGATTTTTAACACGAGAGTAAACGTAAAAAGAAGGTTTTACAAGACTCACGTTAACAATATTGCAGCAGTACGCACACAATCGAAGCGCAGTAAGGATGGCTAGTGTAACTAGCAAGAATACCACGAAAGCAAGAAAAAGAAGTACGCTATTAACTATTACGTACCTGTCTCTTCCGAAACGAATGAGTACGATGAGAGAGCTCTCTCTACCATCGTTCCTTCTGAGTCT
+
:55>8<<A8@:;9>A;;:BCBBB;;7;AA=@@@??@<A=ACCBBAA=@B?B@BBBBCHHE2D@BBBCCCCJCCB=AA;;;;;*;B?B@CCC;CDC@CCCCBCCCC@B@BB?A@@;998?AA@A:;;BBBBBCAD;;;@CF<;;BBA?B?BAA=A;;:A@@B?CBBCCB@BB?B??5999::,::9<=?<?>.<?=@>???==982928><>9@@=BBB?BBBBBCC>A=;;;09::2:?@<>@A999BBABCB>??BBB99:@A>99:9B?A?C????BBBBB
@ATNG8:01921:06153
GATGGTAGGACGAGCGTCTGAGAGGTACTCATTCGTTTCGGAAGAGACAGGTACGTTAATAGTTAATAGCGTACTTCTTTTTCTTGCTTTCGTGGTATTCTTGCTAGTTACACTAGCCATCCTTACTGCGCTTCGATTGTGTGCGTACTGCTGCAATATTGTTAACGTGAGTCTTGTTAAACCTTCTTTTTACGTTTACTCTCGTGTTAAAAATCTGAATTCTTCTAGAGTTCCTTATCTTCTGGATACACTCATGTGCACCTACCATCGTTCCTTCTGAGTCT
+
44:>9=BC@DCCCCBCAB@@@BBB?CBBCC;;5<;;;6;B@B@CCDDBBB@BBB;;5;<@AAE9<;;CCEECGCC?;;;;;*;A=@;;;.;>BB:?;;99@7999A@A=ACBBBCCC=@@B?C>BBBBCBBC@DBAA=<;<BBCBBCCCBCCBCBACBBABB@C@CCBCBC;;;ACD@CC=B?B?BBBBB,AB;;;0;A@AB;;;BC5;;;;*;AAAA4;6;B?BCCC;:;?B<@<@@@A>@?@?B@@ADBBBCCCBBAAA>:;;@BBBCD@C?C>@@AABBCB
@ATNG8:01925:06111
GATGGTAGAGTACAGTGTAGTAGACCAGAAGATCAGGAACTCTAGAAGAATTCAGATTTTTAACACGAGAGTAAACGTAAAAAGAAGGTTTTACAAGACTCACGTTAACAATATTGCAGCAGTACGCACACAATCGAAGCGCAGTAAGGATGGCTAGTGTAACTAGCAAGAATACCACGAAAGCAAGAAAAGAAGTACGTTATTAACTATTAACGTACCTGTCTCTTCCGAAACGAATGAGTACTACTCTCAGAGCACACTACCATCGTTCCTTCTGAGTCT
+
ABCB@BBBCDDDCBBBCCCCCBBA@<@AC?CBBC@@?@?CCCCCDD@BC?B>@@@=<<<?.?>ACCCCCDC>><3<>:;;;;*;A>BADDD;DCC?CCFBCBBBB?A?BA>ACC?BBBBBCCDCCCCBBBBA?AA@@=@BBBAA??<@?B;;:;CCCCCEB?BABBCC?BB?BBB999FEF>???;9999+9=;@@BBBB<?<=C=B??;<@<@>>>A6:677>BD7;7;CB8>>?<?=>=<;;BAA>>>A>B>@@==>A>>><@AA<<494::=>?AA>>>
@ATNG8:01879:06206
GATGGTAGTGTCATATGAGAGTGTGTACTCATTCGTTTCGGAAGAGACAGGTACGTTAATAGTTAATAGCGTACTTCTTTTTCTTGCTTTCGTGGTATTCTTGCTAGTTACACTAGCCATCCTTACTGCGCTTCGATTGTGTGCGTACTGCTGCAATATTGTTAACGTGAGTCTTGTAAAACCTTCTTTTTACGTTTACTCTCGTGTTAAAAATCTGAATTCTTCTAGAGTTCCTGATCTTCTGGGTGTATCAGCGAGTATCTACCATCGTTCCTTCTGAGT
+
://0:<<A>C>??==696@@CCCCCCB@A@9905==>7@@:>:@??@>;;7;;;<<8=7;;==9><C66;CCCCC@AAAAA0>?:>9:>8@@>>8959.592:ABBA@9=>666@>=9>;;7;7@?BEB=AA>@@@@<@@CBCCCBCCCCCBB@A=AAB=;;5;<@;;;@ABAB<?;:::-::@=::;:;*;BBEG=CCCCCCB@A?4;;;;(:@@:98:=BB<@ABB@?@9?8?@=@==9=>@>:@BBCCCBAACCBBB00000*00@00+:=@;@@@AA@
@ATNG8:01880:06194
GATGGTAGCAGACGTGACAGAGCGCCAGAAGATCAGGAACTCTAGAAGAATTCAGATTTTTAACACGAGAGTAAACGTAAAGAGAAGGTTTACAAGACTCACGTTAACAATATTGCAGCAGTACGCACACAATCGAAGCGCAGTAAGGATGGCTAGTGTAACTAGCAAGAATACCACGAAAGCAAGAAAAAGAAGTACGCTATTAACTATTAACGTACCTGTCTCTTCCGAAACGAATGAGTACGTGTGCGACGTGTCTCCTACCATCGTTCCTTCTGAGTCT
+
BBBB?DBAA;@@@966@CCGDHCCC?AADACBBBBB?B@BBBCDBB?BB?B?BCBBBCCC3B?BCB???AA@@A<ABBCC=AAAA5;5;;09@@>BC>BBCCCC@D@@@=@;;6;CCBBBCCCBBBDBBBC@CCCC?CCBBCB999;@CCC?BBCCCCBC?CAAACC?CB?AAB>AABBB<B??999999.0@<A000@;A;;7;=@>?>;>;?@DCC@CDB@@AB@C@CCC>CEC@BBCDDBBBBB:::BBBBBBBCCC?CCC?BBCDF?B@C@BBCBAB??
@ATNG8:01884:06179
GATGGTAGAGAGAGCTCTCTCATCGTACTCATTCGTTTCGGAAGAGACAGGTACGTTAATAGTTAATAGCGTACTTACTTTTTCTTAGCTTTCGTGGTATTCTTGCTAGTTACACTAGCCATCCTTACTGCGCTTCGATTGTGTGCGTACTGCTGCAATATTGTTAACGTGAGTCTTGTAAAACCTTCTTTTTACGTTTACTCTCGTGTTAAAATCTGAATTCTTCTAGAGTTCCTGATCTTCTGGATACACTCATGTGCACCTACCATCGTTCCTTCTGATTCT
+
555C@CDBBBBB@@@CAA@CDCAABC;;;;;@6ABB@;@C?B?BBBCD;;:;CA?@6;6:<?>@D@CBBCC;;7A0--8888)88*-////(/;8;9@?A=@@5893:995@BBBBBBC@B@@;>:====@AAA=B?@?;?>>====>>;;;A@@@@8=9957;6<4;@@AB@@@@688BCD2<38167888(6=888.659///:658/767'25768272//*/777;<=9>4=>ACBB8;;>:?>>>>;:;;;====;:7:<@:@;;6=7=7=7666:<1;;
@ATNG8:01884:06187
GATGTAGTGTGTCTCTGAGAGTAGTACTCATTCGTTTCGGAAGAGACAGGTACGTTAATAGTTAATAGCGTACTTCTTTTTCTTGCTTTTGTGGTATTCTTGCTAGTTACACTAGCCATCCTTACTGCGCTTCGATTGTGTGCGTACTGCTGCAATATTGTTAACGTGAGTCTTGTAAAACCTTCTTTTTACGTTTTACTCTCGTGTTAAAAATCTGAATTCTTCTAGAGTTCCTGATCTTCTGGAGATACACATGATACTCTACCCATCGTTCCTTCTGAGTCT
+
955@BAB@@>;><A==@>=@<?;999::944.488;5:?;A=A;<;CCC>@@BBE;A;B@@@=@=996;9=>99.99999(5:8=>>??069;5;;>40.)----8:6;9=<<<==8<::5:077@===99288378@=======999@=@@:949@@;@@?C?BBB@<<<00*/9::<2=:@9<<<<;$559999+////99///5.5999(9545<6;7;?<??>>;<;;?9<:8944.449.55;;;<=;;55499844////(////:)/)/3799;:999
@ATNG8:01884:06196
GATGGTAGCGCATATCAGCGCAGCCCAGAAGATCAGGAACTCTAGAAGAATTCAGATTTTTAACACGAGAGTAAACGTAAAAAGAAGGTTTTACAAGACTCACGTTAACAATATTGCAGCAGTACGCTCACAATCGAAGCGCAGTAAGGATGGCTAGTGTAACTAGCAAGAATACCACGAAAGCAAGAAAAAGAAGTACGCTATTAACTATTAACGTACCTGTCTCTTCCGAAACGAATGAGTACGAGAGTCAGAGCAGAGCTACCATCGTTCCTTCTGAGTCT
+
8555077///:<=<==EEBB;99B>6BBB?=><<//,/277:/6/;5::)/)///45>>>);5;99555559990;;=====)555;5;==0<55.5555:9://,/27749=@9=>===>>BB999A@BBC<A;<<66955<<<<:A8<6626===C@@@<>>995838:055;7=:776.///166666)69788::>:888186::..*.*.::AA@CB;:;>>9=690;8::?<000:0/3;:=;;555;=?>473;8888169---(-(-(---7667=
@ATNG8:01885:06165
GATGGTAGTGCGTGAGAGAGAGACCCAGAAGATCAGGAACTCTAGAAGAATTCAGATTTTTAACACGAGAGTAAACGTAAAAAGAAGGTTTTACAAGACTCACGTTAACAATATTGCAGCAGTACGCACACAATCGAAGCGCAGTAAGGATGGCTAGTGTAACTAGCAAGAATACCACGAAAGCAAGAAAAAGAAGTACGCTATTAACTATTAACGTACCTGTCTCTTCCGAAACGAATGAGTACACACTCTCATATGACACTACCATCTTTCCTTCTGAGTCT
+
AACC@CCCCCCBAAACCCCCBCAAB>BEG@DCCCBB@B@BBCCCCC@CC?C?CCCBBBBB+B>AABDCCCA@@B<BBCCBCB5BC?D4;;;4;AA?BBBCEDCBA=A@CC?AAA@DC@@@CCBBBEDGGC@@>@CBC?BBBCCD@?=A@CCC?BCDCCCBB@CCAACC@BB?AAA=@@??>8???;?FDDC2DD?>?>>CCCCC?B?@AAA:>:=@CBB?BBCA@BB>A>ABA9B999:DDDCBBABBCCCCAAA@@ACCCCCCC?B999C>C?B?BBBBB???
@ATNG8:01885:06183
GATGGTAGTATCTGTCTACGAGAGCCAGAAGATCAGGAACTCTAGAATGAATTCAGGTTTTACACGAGAGTAAACGTAAAAAGAAGGTTTTTACAAGACTCACTGTTAACAATATTGCAGCAGTACGCACACAATCGAAGCGCAGTAAGGATGGCTAGTGTAACTAGCAAGAATACCACGAAAGCAAGAAAAAGAAGTACGCTATTAACTATTAACGTACCTGTCTCTTCCGAAACGAATGAGTACGTGTGACGTACGTGAGCTACCATCGTTCCTTCTGAGTCT
+
////)/799@;459;99@@BBBAB@@B;;7;A99<A<@5:;>;;/0*///163633.3;;&3388:9::;;<<2:9;4:::'<:5:.5559$99>5;6999@955=9=7::.5596<=699@=<;;;>====>=:::?;:::<<<?A;A=@??5??>:>?@@=@@?CBB@BD?999=@>;::)///)/;===0??<B==>><;.-)-2---6072;9A;;4;=<945425477;2777+0/6:89343:>:958B???@A@?>?AA=A999F?C?B?BA???=0/
@ATNG8:01888:06162
GATGGTAGCATCATGCATATCTCACCAGAGATCAGGAACTCTAGAAGAATTCAGATTTTTAACACGAGAGTAAACGTAAAAAGAAGGTTTTACAAGACTCACGTTAACAATATTGCAGCAGTACGCACACAATCGAAGCGCAGTAAGGATGGCTAGTGTAACTAGCAAGAATACCACGAAAGCAAGAAAAAGAAGTACGCTATTAACTATTAACGTACCTGTCTCTTCCGAAACGAATGAGTACTATGTAGAGCTCTATACTACCATCGTTCCTTCTGAGTCT
+
<BAA@CDCCCCAABBCCCHCCECFD@BBBBBBCBB@B?BAEBBBB?BB?CACA?9:998$36334===AB99929DAAABA2AC>B5;;;.;@A=BBBBCCCCC?B@BB@BCC@DCCCCBBBBCCHCBBBB>BBBD@DDCCCBBB?B@CBB?BBBBCBAA@CDDDCB???;@@@4:9AAA9?::7:DDDE3AA>B???BBB??<?>>?8958;@DBCB@BB@@@AA?A?ABC>BBD@BCBABBDBBAAABBBBBAA@=<====?;?:::<59)/+//=><@@?
@ATNG8:01892:06167
GATGGTAGCGAGCGAGTGTGTATACCAGAAGATCAGGAACTCTAGAAGAATTCAGATTTTTAACACGAGAGTAAACGTAAAAAGAAGGTTTTACAAGACTCACGTTAACAATATTGCAGCAGTACGCACACAATCGAAGCGCAGTAAGGATGGCTAGTGTAACTAGCAAGAATACCACGAAAGCAAGAAAAAGAAGTACGCTATTAACTATTAACGTACCTGTCTCTTCCGAAACGAATGAGTACTGCGTCTCACTCTCGCCTACCATCGTTCCTTCTGAGTCT
+
AAAB?CBBAB@@@CCEEDDCCBCCC@BBB@A@@B@@>@@CDCCBBA>AC?C?BABCCCDD2F@BCCCCAAACCD?CCBBBBB2AB=B2999.;AB?BCCCFGD@@>@?BC@CCC@BBAACBBCCCCCBBBBB@ECCCACCBBBCCD@C@DAA>ABCBBBDD@BBBBBB@BB?BCC?AACBA8@?>8>>AAA3BB?BBBBBBB?@>>@CBBA?C?BACDD@CCBCBBB?B?CCD=CCC?AACDABBCAACDBBBBBDCCCCC?BCD@CCBBB?B?CAGECAAAAA
@ATNG8:01893:06175
GATGGTAGCGCATATCAGCGCAGCCCAGAAGATCAGGAACTCTAGAAGAATTCAGATTTTTAACACGAGAGTAAACGTAAAAAGAAGGTTTTACAAGACTCACGTTAACAATATTGCAGCAGTACGCACACAATCGAAGCGCAGTAAGGATGGCTAGTGTAACTAGCAAGAATACCACGAAAGCAAGAAAAATGAAGTACGCTATTAACTATTAACGTACCTGTCTCTTCCGAAACGAATGAGTACGAGAGTCTGAGCAGAGCTACCATCGTTCCTTCTGAGTCT
+
?@AA;@;66==CCCCCBBA:;;;;;,;AB>BBBB:;8;?BDBDCBA?@@>@?BBBCCDDD5C@CBBBCCCCCBB<AB@CCCC5A@=A5;;;*:@@;@AA?@@>:;7;@AA<@BB=BBCCCCCDBBBCCBB;:9<BBC?BBCCBBA@<A@B<;9;ECCDCCCACCCBBD?;;8;A@;>?::9/77<877778'8<><?AEAABC;;8;=BAA@>B@@AACD?C;9:A:;6;@FDF?DAA?ABACBBBDBAA:::AABABCBBAABDE?C999;7;=A=ABABABBB
@ATNG8:01894:06200
GATGGTAGGACGAGCGTCTGAGAGGTACTCATTCGTTTCGGAAGAGACAGGTACGTTAATAGTTAATAGCGTACTTCTTTTTCTTGCTTTCGTGGTATTCTTGCTAGTTACACTAGCCATCCTTACTGCGCTTCGATTTGTGCGTACTGCTGCAATATTGTTAACGTGAGTCTTGTAAAACCTTCTTTTTACGTTTACTCTCGTGTTAAAAATCTGAATTCTTCTAGAGTTCCTGATCTTCTGGGCTGCGCTGATATGCGCTACCATCGTTCCTTCTGAGTCT
+
555<7=@?<@@@@CBBABBABACB@DA@ADCC@CDCC=CC?C?BBBBBBC@CCDCC?CBCCCC@B>BCCCCCBCC@DDDDD2CC?BBCD>CCCC@CBB>BC?AA@BBC?CCCCCCDD?BBC@D@BBBCBB@@<@?:::6;BCCBBBBBGEDDBB@BFC>BB?B>BCECCCCCB?BBBBB:B@C@BBFFD5GFBCC>BCCCGGD@@@@CCCC5CBBBC?B>BB@CCCDCCC@C@A@ACCC?B?A@:@:;:AEEEFDDDCBBCCCC?@@BCC?BID@BBECCBBB
@ATNG8:01896:06173
GATGGTAGCGAGCGAGTGTGTATACCAGAAGATCAGGAACTCTAGAAGAATTCAGATTTTTAACACGAGAGTAAACGTAAAAAGAAGGTTTTACAAGACTCACGTTAACAATATTGCAGCAGTACGCACACAATCGAAGCGCAGTAAGGATGGCTAGTGTAACTAGCAAGAATACCACGAAAGCAAGAAAAAAGAAGTATGCTATTAACTATTAACGTACCTGTCTCTTCCGAAACGAATGAGTACCTCTCAGACGTTCGTCCTACCATCGTTCCTTCTGAGTCT
+
@>?B?BCCFECA@@BCDEDCCCAAAAEDC@BBBCBB?B@BBAAA@B@CB@B@B?ABBBDC2B?AACCCCCCAA?:@B????@0@?<@;@@@7AAB?AAABCCC;;8:=AC?BCB=?@ACBBDECBCBB;;;B@CJDD@CCBBB@A@@C?CBA?BGFCCCCC@CCBBBD@AA?AAA9::CB@9=::3::::99%9;87=8=A:>@B=B?BBBC?B???ABC?BBAA@@@<@=@AA>BBB@BBBBBBB@BBAACBDD??;??@@?BBB<??@AA4:7:?BCA??>>>
@ATNG8:01896:06177
GATGGTAGGCGTGTGAGAGTCTGCCCAGATGATCAGGAACTCTAGAAGAATTCAGATTTTTAACACGAGAGTAAACGTAAAAAGAAGGTTTTTACAAGACTCACGTTAACAATATTGCAGCAGTACGCACACAATCGAAGCGCAGTAAGGATGGCTAGTGTAACTAGCAAGAATACCACGAAAGCAAGAAAAAGAAGTACGCTATTTAACTATTAACGTACCTGTCTCTTCCGAAACGAATGAGTACGAGAGTCAGAGCAGAGCTACCATCGTTCCTTCTGAGTCT
+
CCCC?CBB>BCCCCCCBCCBBB??@<@DDGCCCCAA?@?CBCCCBB?BD@D@B@?:::::';:A??AAACCBBC<??87777(9=9==?ABB+<<B@BCBBBCBB@?C?DA=A>><=?>>>@>>?AAAAA@>>9=AAA;===>?A?C9>9>=@?BCBBAACA>AA@@BB?@@=@BB=AA999,8==9;AA?A/@A<@>>>;=<666-68;;<?<@<?=>>A<A@@A=>>=A<>>>9>BA?BBBB>@?BBBBBBA:??BBAA<<<AAD<;8=::7:,0,0@>9:=>A
@ATNG8:01898:06198
GATGTAGAGAGACTGTAGCCACCCAGAAGATCAGGACTCTAGAAGAATTCAGATTTTTAACACGAGAGTAAACGTAAAAAGAAGGTTTTACAAGACTCACGTTAACAATATTGCAGCAGTACGCACACAATCGAAGCGCAGTAAGGATGGCTAGTGTAACTAGCAAGAATACCACGAAAAGCAAGAAAAAGAAGTACGCTATTAACTATTAACGTACCTGTCTCTTCCGAAACGAATGAGTACTATGTAGAGCTCTATACTACCATCGTTCCTTCTGAGTCT
+
:;;A=CBBCCCCBBBBGFH?AAC>CCDAA@@DCC@BBBCCDDD?@?=@@CAA88889)9<9::CBBCBCCK>B@::999(9@9>/999+:BC@FAAAB@@==:=:=A:?>@<??B>>?@@@;;:BAA@@<@AAA;@???AAAA=B<@=A>ABBBBB>>;?AAACC>AA?CCC>?>8899+8::5;BDDH/;;7;;;;@@@@@<@<@BAA=C=A?AAA<>>>>>A@=B=???9???;?AABBBBBB888@A??????CC???AD:>>>>>;?:><>@BAA;;;
@ATNG8:01898:06201
GATTAGTATATCGCGTCGCTATCCAGAAGATCAGGAACTCTAGAAGAATTCAGATTTTTAACACGAGAGTAAACGTAAAAAGAAGGTTTTACAAGACTCACGTTAACAATATTGCAGCAGTACGCACACAATCGAAGCGCAGTAAGGATGGCTAGTGTAACTAGCAAGAATACCACGAAAGCAAGAAAAAAGAAGTACGCTATTAACTATTAACGTACCTGTCTCTTTCCGAAACGAATGAGTACACATCGTCGTGTCGTGCTACCATCGTTCCTTCTGAGTCT
+
9997<><ABCCABBA@@BCCBCBACBD@CCDCBB?B?CCCCDCC@BB?B@DCCCBBBB5B@BCCCDCCCAAA<BBCBCCC5CC@C@DDC;CCC@BCCCCCC@@?@@CC@CBB>BCBBCCCCCCDBBBCBC@CCBB?@@CCCCBB?C?CAA?ADDDCCCA?AAAABB@AA?BBA499999,9>>;::9999%9?<?:8:CCA@@<@;??@A<@<??BBD?BCBAA:9979?BCC>CCC>AABCCC@@@BBBBBBBBBBBB?>>BBA?:99BB=@>A?CCBCDB66
@ATNG8:01899:06193
GATGGTAGAGAGACTGTAGCGCACCCAGAAGATCAGGAACTCTAGAAGAATTCAGATTTTTTAACACGAGAGTAAACGTAAAAAGAAGGTTTTACTAGACTCACGTTAACAATATTGCAGCAGTACGCACACAATCGAAGCGCAGTAAGGATGGCTAGTGTAACTAGCAAGAATACCACGAAAAGCAAGAAAAAAGAAGTACGCTATTAACTATTAACGTACCTGTCTCTTTCCGAAACGAATGAGTACAGAGAGTACGATATGTCTACCATCGTTTCCTTTCTGAGTCT
+
444>:?@ABBAA@A@?@BBBDFCBB>@AB@BBCCBB?B@CCC@@AC@BB?C@C??887777%93:9??><A888;28366>=>+==<=:?@@2@<??B?995<<//,/7996;9A;;DCBBBBCBBEFDGDDD@BCAA?BBBBBBBC?C@BBA?ABBBCBBB?BAABBB?BA@BCB;?=0000+000+000000%0>6<948?;A@><><=<@@<@=>?@@@>ACAAB@@@8@=@@@9@@==??BCBBBBBCCCBBBBBBACCCBBBBB?A?A999,8188*8=@=>988
@ATNG8:01904:06199
GATGGTAGGCGTGTGAGAGTCTGCCCAGAAGATCAGGAACTCTAGAAGAATTCAGATTTTTAACACGAGAGTAAACGTAAAAAGAAGGTTTTACAAGACTCACGTTAACAATATTGCAGCAGTACGTACACAATCGAAGCGCAGTAAGGATGGCTAGTGTAACTAGCAAGAATACCACGAAAAGCAAGAAAAAGAAGTACGCTATTAACTATTAACGTACCTGTCTCTTCCGAAACGAATGAGTACGATGAGATCTCGTGTGCTACCATCGTTCCTTTCTGAGTCT
+
BCDC?CCD@D??@BCCCBCCCCAAB>BCC@CCBCBB@B@BBCCCCC?CC?B?BA@99999):=ACBBBCBBBBC>BBAACCC1AB>B?BDD9BBB?BBBCBBBCB?B?B?<@AB<@@@@A@>==A>>>;;;A;@@@@:?>AAAA@@;@:>>A=AAAAA???<ADAAAA>BB>@?B>>>7777*8<<8>>?>@.@=:>:;;@???B:;:=BAC;=:<>>@@<@???<>>;>;>@@8@BB?BCBBABCBA@>>@>=???>>><<<>>C;>>=<:49-56-8>>A@???
@ATNG8:01904:06200
GATGGTAGGCACTGCGCACACATCCCAGAAGATCAGGAACTCTAGAAGAATTCAGATTTTTAACACGAGAGTAAACGTAAAAAGAAGGTTTTACAAGACTCACGTTAACAATATTGCAGCAGTACGCACACAATCGAAGCGCAGTAAGGATGGCTAGTGTAACTAGCAAGAATACCACGAAAGCAAGAAAAAGAAGTACGCTATTAACTATTAACGTACCTGTCTCTTCCGAAACGAATGAGTACACATCGTCGTGTCGTGCTACCATCGTTCCTTCTGAGTCT
+
@?CC@CCD@CBBCCCBCC@A@ABAA3?BC@DBBC;;9;>ACCCDCCABD?C@CEBBBBBB3CDDDCBBCCCBBA:?@====>0>?=B5;;;-;A@=ACDCCDBBB?B?BB@CCC@CCAABCCCCCDBBBBCC@BBBC@CCCCBAAA@D?CAA>@CCC@@?B@CCBCBB???;???=AB@AB=ABB??????.>A>BBBBB??@?<@;@?BD=F;DACDD?BBB???@=@?BCD>BBC>???AADCCCCCCDBBBBBB???AABBD@BBABC@C@B?BBBBCBA>
@ATNG8:01907:06183
GATGGTAGTATCTGCACACTCTGTCCAGAAGATCAGGAACTCTAGAAGAATTCAGATTTTAACACGAGAGTAACGTAAAAAGAAGGTTTTACAAGACTCACGTTAACAATATTTGCAGCAGTACGCACACAATCGAAGCGCAGTAAGGATGGCTAGTGTAACTAGCAAGAATACCACGAAAGCAGAAAAAGAAGTACGCTATTAACTATTAACGTACCTGTCTCTTCCGAAACGAATGAGTACACACTCTCATATGACACTACCATCGTTCCTTCTGAGTCT
+
:4495:444455;==@BBB;66><<9>9946<<@<<8=466=>D<A?AB9?<;==7333&3-349<;:=@00)/://///$44.4399;0;=>9=B@:;:@>@;@;:9.4444)49<<<==?<<<DCCBBA>A;9929;:995:=6>>0//4////99:<9;::<99233-38838////(////8888)//(3:9333=35.21665507056;9@<>8///86176:88/---(---/889<=88899333333338;;8948:::=9<8=6:::=<===
@ATNG8:01912:06204
GATGGTAGGCGAGAGTGAGACGCAGTACTCATTCGTTTCGGAAGAGACAGGTACGTTAATAGTTAATTGCGTACTTCTTTTTCTTGCTTTCGTGGTATTCTTGCTAGTTACACTAGCCATCCTTACTGCGCTTCGATTGTGTGCGTACTGCTGCAATATTGTTAACGTGAGTCTTGTAAAACCTTCTTTTTACGTTTACTCTCGTGTTAAAAATCTGAATTCTTCTAGAGTTCCTGATCTTCTGGGCAGACTCTCACACGCCTACCATCGTTCCTTCTGAGTCT
+
;C@@<BDC@CBCCBBCCBGD9:=CIDBBCD99;:CDD?BB?B@CCBBBBB@DDB:96;>AAAA>A?A<>?BABCB?BBDCD3BB<>?BB<CBBC@D@B@BB599BCCE@AAAAAAAA>ABC?B>ACBAB???<BABA<>>>?>=>@?886>>>?@=:;:9=A5;5;??===?9616>>??.@5@9>@;::*:=:A;077;;ABB???:>>>>/=?;>@?B?BF>AABBBBB@C@C>A@AA<?>AE>BBBBEBBB@===@BB?ABB>???AA>B?B@BBAB???:
@ATNG8:01913:06197
GATGGTAGACACGTGTGCTCTCTCGTACTCATTCGTTTCGGAAGAGACAGGTACGTTAATAGTTAATAGCGTACTTCTTTTTCTTGCTTTCGTTGTATTCTTGCTGGTTACACTAGCCATCCTTACTGCGCTTCGATTGTGTGCGTACTGCTGCAATATTGTTAACGTGAGTCTTGTAAAACCTTCTTTTTACGTTTTACTCTCGTGTAAAAATCTGAATTCTTCTAGAGTTCCTGATCTTCTGGAGATATCATCAGCGAGCTACCATCGTTCCTTCTGAGTCT
+
BBBC?CDDCCC@@ABBBCBFIKDDCBCBCCCC?CDDD=BB?C?CCCCBAB@BBBCC@C>AABB?B?BBBCCCC=C@BBBBB1BD5>@BB9BBB=?@BB?BE?A@AA<?<?BBBBBBB?@@@=B<@@@AAAAA<AAAA:>>A<===@@@BC>>>::5:;:<BB:>:=>>@?>?;;7;>>BB6@<@:88888(8>////(/89///66-//...$.7:;=6:47;3;A@==<A;?;>>===?<>>A<>>>BB???AA>>>>B@===?:=====5;5;;??B@;<<A
@ATNG8:01920:06198
GATGGTAGATACTCGCTGATACACCCAGAAGATCAGGAACTCTAGAAGAATTCAGATTTTTAACACGAGAGTAAACGTAAAAAGAAGGTTTTACAAGACTCACGTTAACAATATTGCAGCAGTACGCACACAATCGAAGCGCAGTAAGGATGGCTAGTGTAACTAGCAAGAATACCACGAAAGCAAGAAAAAAGAAGTACGCTATTAACTATTAACGTACCTGTCTCTTCCGAAACGAATGAGTACGTGTGACGTACGTGAGCTACCATCGTTCCTTCTGAGTCT
+
944@:>ABBAABA;;;BCFCCBCCC>BBC@D@B@?@<@?BDAAABC@BB?B@BBBBBBBB3B?BCBBBCBBBAA8<9;:===,9=:;9=@D9C:;;;CCCCCC;;8;=AA=BBB<?>@>???ABBAAABBCC?CBBB>BABBC@@AAE@B;;8;BBBABCD@BBDCCB?BA??????????8;;;9@@AAAA'@@<>>=?BBAA>=B=A@@A=A=88;;<7;AA;;;B@C=@@C>CCC?BBBBBBBDCBCBAAAAAAABC???BBB>????@<A=B?CBBBCCBB
@ATNG8:01924:06164
GATGGTAGACACGTGTGCTCTCTCGTACTCATTCGTTTCGGAAGAGACAGGTACGTTAATAGTTAATAGCGTACTTCTTTTTCTTGCTTTCGTGGTATTCTTGCTAGTTACACTAGCCATCCTTACTGCGCTTCGATTGTGTGCGTACTGCTGCAATATTGTTAACGTGAGTCTTGTACAACCTTCTTTTTACGTTTACTCTCGTGTTAAAAATCTGAATTCTTCTAGAGTTCCTGATCTTCTGGACGACGCGCACTGACACTAATCGTTCCTTCTGAGTCT
+
@@@E@CDDDBCCBBBCCEECBCBCC9;;ADAA?BDCC?CC?B@DDEAA@@>@BAAA?B@CBBB?C?AAAAACBBB?BBBBB3BB>FCBB=BBBB@BBB@FE<??ACCD?CCCCAAAA?@A@<@;@@AA@@@A:==@@7;;>>>??A@@?@@A>>>8;;B=BB8;7;A@;;;?8735>@@C;B5<677776(/:665.535/./9879/6555$28878383994>CA??<<8=;?@@@@@<@@@=@@:::@@@?@>>>@@@BAA<AAAA<A<@7;;=A@=>>
@ATNG8:01925:06195
GATGGTAGATATATGCACCTCTACCAGAAGATCAGGAACTCTAGAAGAATTCAGATTTTTAACACGAGTGTGAACGTAAAAAGAAGGTTTTACAAGACTCACGTTAACAATATTGCAGCAGTACGCACACAATCGAAGCGCAGTAAGGATGGCTAGTGTAACTAGCAAGAATACCACGAAAGCAAGAAAAAGAAGTACGCTATTAACTATTAACGTACCTGTCTCTTCCGAAACGAATGAGTACACATCGTCGTGTCGTCTACCATCGTTCCTTCTGAGTCT
+
BBBF@DCCCCCBBBCCCE?CCCCC?BBC?CCCC998:>A@EBBAA?AD?C>ABB????@2A@CCB@ACBBBBC?BBBBDDC3B?:=299:.:@@=BBBBCCDED@C@CFACCD?BBBBBA@@DDDCBB@BC@ECCC>AABBDDCC@DACAA?ACCCCBBB@CCC@BA@BB?BBD?AA99939=<:99898(9>=AAAABBB@A>@>@@CC>A>AABBB?BCBBCCD@C@BBB>BBC?BBBBBBDCCBABABBBBBCBBBCCCC?CAAAB?C?B?BBCBB??>
@ATNG8:01880:06248
GATGGTAGACGACACGACGATGTGTACTCATTCGTTTCGGAAGAGACAGGTACGTTAATAGTTAATAGCGTACTTCTTTTTCTTGCTTTCGTGGTATTCTTGCTAGTTTACACTAGCCATCCTTACTGCGCTTCGATTGTGTGCGTACTGCTGCAATATTGTTAACGTGAGTCTTGTAAAACCTTCTTTTTACGTTTAACTCTCGTGTTAAAAATCTGAATTCTTCTAGAGTTCCTGATCTTCTGGTAGAGCGTGCATATATCTACCATCGTTCCTTCTGAGTCT
+
ABCC?BBBBC9;:DDDBC:::AA;9954:9>5?BBB=AA=B?BBBBBBB>ACBAB?B8;:@@8@<@?@@@A:::8;=>>=+:>8CC@@8@///)///+4<888;>798(3=>?>BA@=ABA>A?@@<::7;:;@@??=AA>>>@?;;;A>>>===6;;=<==8=:>@@AAABBB:=>BBA5A7;7;;EED/?@=@@//,/;///:<9<1////(////:484<A<@AAD?=?;@;@@@D==9=AA=???AA?===>>@@@@@AAAB<AAAAA<A=A<::;@@@@>
@ATNG8:01881:06217
GATGGTAGGCGTGTGAGAGTCTGCCCAGAAGATCAGGAACTCTAGAAGAATTCAGATTTTTAACACGAGAGTAAACGTAAAAAGAAGGTTTTACAAGACTCACGTTAACAATATTGCAGCAGTACGCACACAATCGAAGCGCAGTAAGGATGGCTAGTGTAACTAGCAAGAATACCACGAAAGCAAGAAAAAGAAGTACGCTATTAACTATTAACGTACCTGTCTCTTCCGAAACGAATGAGTACGATGAGATCTCGTGTGCTACCATCGTTCCTTCTGAGTCT
+
?AAC@CCC@BBABBCCCCCBBBBBB=CCDACCCC999:@CBECCBB>BC>?;>@?:::::);@BBBADDBCCDD>BBA@???.<;8<2888+98A?B>>>A@=??<@<9818>>6;;@>>>AAAA???<<;A<AA@B<>;<?=>:96:<A@A?A>>??ABB?BAAB999:F@CCC?BA>=<5<992:@BAC3>><>@@?A===>:><;;;@=B<:;;==:=AAA???>E:==A:A??;???ABBBCBBBBBB>>>??A@888@>=8>@????A=?;?@@@>>>>
@ATNG8:01884:06218
GATGGTAGTATCTGCACACTCTGTCCAGAAGATCAGGAACTCTAGAAGAATTCAGATTTTTAACACGAGAGTAAACGTAAAAAGAAGGTTTTACAAGACTCACGTTAACAATATTGCAGCAGTACGCACACAATCGAAGCGCAGTAAGGATGGCTAGTGTAACTAGCAAGAATACCACGAAAACAAGAAAAAGAAGTACGCTATTAACTATTAACGTACCTGTCTCTTCCGAAACGAATGAGTACTACTCTCAGAGACACACTACCATCGTTCCTTCTGAGTCT
+
;55><>=ABABBD@@BBBBB>>?>D@CEGBCBBBAD@C@BDDDCBA@DD?C@CCBDDDDD3B?C?@@@@BABAB<AABDBBB5BC?C>BBB:BBB?BAABCCBBB:;8;A?DBEACA@BBCCBCCDCCBBBB<AABA?BAA@@@AA=B@@@A@BBDECCCC@CAAABBACD@BBB;@>99::+8<:@BEDD3CC?BBBBAB@00,/6;=@@9@9??BBB@CDC@@AB>C=AAA=AAB?BBBBCBBBBBAA???AAABBCCBBB>><??B;;5:1918:::;;;;
@ATNG8:01884:06248
GATGGTAGCTCGCTGATGATATCTCCAGAAGATCAGGAACTCTAGAAGAATTCAGATTTTTAACACGAGAGTAAACGTAAAAAGAAGGTTTTACAAGACTCACGTTAACAATATTGCAGCAGTACGCACACAATCGAAGCGCAGTAAGGATGGCTAGTGTAACTAGCAAGAATACCACGAAAGCAAGAAAAAGAAGTACGCTATTAACTATTAACGTACCTGTCTCTTCCGAAACGAATGAGTACTACTCTCAGAGACACACTACCATCGTTCCTTCTGAGTCT
+
DDBB?BCCCBBCCCBCCBBBCCCCC@CEDACDBBBC?C?BBCCCCC@CC?B>@ACACCAC2C@AAAABB?A888*8<9;;;;*;A>C5;;;*9@B>B<:<CCCBB@B@CC@CBB@BBCCBBCCDCCBCCCCB@DDAA?ABCCDDBA>B?CCC?BCCCCCCC?CAAAAA?BB?@?@?BBBBB<A99399998(9?>C?>>CCCB?<>;>>BB8;7:AC@@>@DBCBCC?B?ABE?CAA>ABBCCCBBBBBBBAACAABCCCABBDD<B?@@C<<8<3::;99666
@ATNG8:01885:06257
GATGGTAGGCGTGTGAGAGTCTGCCCAGAAGATCAGGAACTCTAGAAGAATTCAGATTTTTAACACGAGAGTAAACGTAAAAGAAGGTTTTACAAGACTCACGTTAACAATATTGCAGCAGTACGCACACAATCGAAGCGCAGTAAGGATGGCTATTGTAACTAGCAAGAATACCACGAAAGCAAGAAAAAGAAGTACGCTATTAACTATTAACGTACCTGTCTCTTCCGAAACGAATGAGTACGATGAGAGAGCTCTCTCTACCATCGTTCCTTCTGAGTCT
+
;9:A8@@BAGBBBCCCBBB@@@@?;6;CDACCCDCB@B@CBBBBBB@BBAD@CBC<;;:9)98?;;;<>AB@@?29833::+8>;>:@@@8@@B?BBBBBCAAA@D@>>>;BA5:;==>>@@AAACAA?;;7:A@@<?@@DD??><A<A=A>ABBB?BBB@BCB@AA>AB@BBB<>@AA?5=;:488888(8<8=@@@>==@@<@<@::8:>=C@<<=<AACA???<A<@@B7=8757AAA@@@>>>??AA>>=AAAAAA;;;?:>>@??;?<><>@@@A@@@
@ATNG8:01886:06235
GATGGTAGGCGTGTGAGAGTCTGCCCAGAAGATCAGGAACTCTAGAAGAATTCAGATTTTTAACACGAGAGTAAACGTAAAAAGAAGGTTTTACAAGACTCACGTTAACAATATTGCAGCAGTACGCACACAATCGAAGCGCAGTAAGGATGGCTAGTGTAACTAGCAAGAATACCACGAAAGCAAGAAAAAGAAGTACGCTATTAACTATTAACGTACCTGTCTCTTCCGAAACGAATGAGTACGATGAGATCTCGTGTGCTACCATCGTTCCTTCTGAGTCT
+
:9:B?BAB@CDDDBBACBCCCCBBB?BBC@BBAC@A=@?CAABBBA>BC@C@CCC;:::;);=BBBBBBBBBBA;@999=?=,>A;@3999(8=?;B899CCA??7947A;@@?<B@@???=;;AA@@<<<=<AA@@9=>?AA?>>9>:>>B>BBB@@?BB>BBBB??<?D>CBB8??899+9===?BCBC3;;7;?AAAAAAA:>:=AAA=C;>?>>><>>>A=<<;@<@AB:@AA>AAABBBBBBBBABBAAAAA@>::8;@?:@>A@A?C@D=C?@@>>=>
@ATNG8:01886:06256
GATGTAGCGAGCGAGTGTGTATACCAGAATATCAGGAACTCTAGAAGAATTCAGATTTTTAACACGAGAGTAAACGTAAAAGAAGGTTTACAAGACTCACGTTAACAATATTGCAGCAGTACGCACACAATCGAAGCGCAGTAAGGATGGCTAGTGTAACTAGCAAGAATACCACGAAAGCAAGAAAAAAGAAGTACGCTATTAACTATTAACGTACCTGTCTCTTCCGAAACGAATGAGTACAGAGAGTACGATATGTCTACCATCGTTCCTTCTGAGTCT
+
4::556==CCB<ABB66;CCCCC?9>>B7;;;;55057;:;<<55.3:28288944444$55>@<BBBCCCCD;AA<;;;.4=.4.55)5997=666=@>:9.459939993455;<>>>BBBCBBBBA<AB;;5;>>=:99@;B;ABC?AACCDB;;9:@@A@@<@C=AA@299:9:.9@@>999999$8349;88;::3413>=?<=5858=@@@;>C<;;<@5;7:>C;99;<?>>@AA>>>>?>?AA@ABC?>>A?A9919877717,3,378.....
@ATNG8:01888:06258
GATGGTAGTGTGTCTCTGAGAGTAGTACTCATTCGTTTCGGAAGAGACAGGTACGTTAATAGTTAATAGCGTACTTCTTTTTCTTGCTTTCGTGGTATTCTTGCTAGTTACACTAGCCATCCTTACTGCGCTTCGATTGTGTGCGTACTGCTGCAATATTGTTAACGTGAGTCTTGTAAAACCTTCTTTTTACGTTTACTCTCGTGTTAAAAATCTGAATTCTTCTAGAGTTCCTGATCTTCTGGACGACGCGCACTGACACTACCATCGTTCCTTCTGAGTCT
+
8<<B@CCBBBCBCCCCCBCCCCCCCCBAAC@@>@BCC>CC@C@CCCCCBB@BCC999;ACFCB@BACBAADCCCF@CCEGL5AB=@BBC=CFBB@BCD?BC;;;ACDD@BBCCCDDEACBB@B@CEIDCEBC?BADC@CCCCCBCCCBCBBBCBB@CCC@CB@B?BBAA@CCAB=A@@@@7@?C=AACCC0@@@AA7;;CBBBB<;;=AAAA0ABBBB>B?BDABBBCBCBGD?BBCCBB@CBD@BB:;;BBB@AABBCCKIBBB@BBBCCAC@C@BBCCCCBB
@ATNG8:01891:06218
GATGGTAGGCGTGTGAGAGTCTGCCCAGAAGATCAGGAACTCTAGAAGAATTCAGATTTTAACACGAGAGTAAACGTAAAAAGAAGGTTTTACAAGACTCACGTTAACAATATTGCAGCAGTACGCACACAATCGAAGCGCAGTAAGGATGGCTAGTGTAACTAGCAAGAATACCACGAAAAGCAGGAAAAAGAAGTACGCTATTAACTATTAACGTACCTGTCTCTTCCGAAACGAATGAGTACGAGAGTCAGAGCAGAGCTACCATCGTTCCTTCTGAGTCT
+
944<8<BB@CDBBBCCBCCAAA::;/5A;@CCCCCB?B@BBBBBCC@BB?B@A??::::-;>@AABBCCC@A?9=B99888(9=8=3:99(7<>9@BBBBCBAA>A@CA<@>=:===<@???@AAAA===A;??AA<===AA@@?=A<AAC?BBBBBBBB>BBBA@@?CC>ABB<?=7889+::9A?CBBB3>><>AA>=>A@>6:7:>>><A=AA???<AAAA>>><A<=<<6<AB?AAABBBBBBB?@@BAAACDDB>>>??@=A>B@B>B?A?CCCB888>
@ATNG8:01896:06221
GATGGTAGAGTACAGTGTAGTAGACCAGAAGATCAGGAACTCTAGAAGAATTCAGATTTTTTAACACGAGAGTAAACGTAAAAAGAATGTTTTTTACAAGACTCACGTTAACAATATTGCAGCAGTACGCACACAATCGAAGCGCAGTAAGGATGGCTAGTGTAACTAGCAAGAATACCACGAAAAGCAAGAAAAAAGAAGTACGCTATTTAACTATTTAACGTACCTGTCTCTTTCCGAAACGAATGAGTACTACTCTCAGAGACACACTACCATCGTTTCCTTCTGAGTCT
+
CCFD?CBBBBBBBBCCCCCBCBCCCADHG@BBBBB@=@@DBCAAAA???9=;999=<????'>8>AA@@@A9:9<5=9;9444$4;49555555#5::7<@AABCCBBABABB?BBA?BB@@ABCCGGCBCBBCC@BBBB@BBCBBBBB>A>B@@=@CBAABAA=AABBBC?BC?:::9==::::+:::3:====?'?@=AA@@?>?888)8:==:;;6;=AACBB?@@@BB999*9;??A>BBD@CBBAABBBB???BBBCBABBBCAAA??8<66///)/)/)/78<::;;
@ATNG8:01896:06238
GATTAGTATAGAGCTCTACATAGTACTCATTCGTTTCGGAAGAGACAGGTACGTTAATAGTTAATAGCGTACTTCTTTTTCTTGCTTTCGTGGTATTCTTGCTAGTTACACTAGCCATCCTTACTGCGCTTCGATTGTGTGCGTACTGCTGCAATATTGTTAACGTGAGTCTTGTAAAACCTTCTTTTTACGTTTTACTCTCGTGTTAAAAATCTGAATTCTTCTAGAGTTCCTGATCTTCTGGGCTGCGCTGATATGCGCTACCATCGTTCCTTCTGAGTCT
+
969:CDBBBBBBCCBBBCCBCCCDCCCCBB?BBCC=CC@D@CCCCBAA?BBBBA>B?BAAC?B?BAACCCDCC?CCCCC2AA=AAAC=CAAC?AAB?BC>BABCAA>ABBBBAAA:>>A;A:@@AA>>>@;AAAA9>>>>>>A@@@AAA:::A<@@@<AA;@;?AAAAAA@@:?;;;;1;:@:8////(/9----(--6---93-/)/;::)88??A;A<>>:>FAA>>>=?<?A????666::2:///<;66;AAAB>===;;5;>=>?8=8=8=>AAAA??
@ATNG8:01900:06241
GATGGTAGCTATACGTATATCTATGTACTCATTCGTTTCGGAAGAGACAGGTACGTTATAGTTAATAGCGTACTTCTTTTTCTTTGCTTTCGTGGTATTTCTTGCTAGTTACACTAGCCATCCTTACTGCGCTTCGATTGTGTGCGTACTGCTGCAATATTGTTAACGTGAGTCTTGTAAAACCTTCTTTTTACGTTTACTCTCGTGTAAAAATCTGAATTCTTCTAGATTCCGATCTTCTGGAGATACCACATGATACTCTACATCGTTCCTTCTGAGTCT
+
455B;>CBBBBBCCDCCDDDGCAACBB@BCB@;?9::0;;5;=A@CBC@@=@BB@@<;<999.47<<<BBBA=><73333$333(3333(3<;;6:777(78-78397818;;899??8>??;?>>>888887;@AAA=???AA@@????>A<<==6;;><==:=;<<=///98837;???2A6:6:=<==,//666(------69-/.666(63556161693=>?>>A=A;>;;89498838;///66666;@@:;66=<///;;<<8=1818?======
@ATNG8:01903:06230
GATGGTAGCACGACACGACGATGTGTACTCATTCGTTTTCGGAAGAGATAGGTACGTTAATAGTTTAATAGCGTACTTTCTTTTTTTCTTGCTTTCGTGGTATTCTTGCTAGTTACACTAGCCATCCTTTACTGCGCTTCGATTTGTGTGCGTACTGCTGCAATATTTGTTAACGTGAGTCTTGTAAAACCTTCTTTTTACGTTTACTCTCGTGTTTAAAAATCTGAATTTCTTCTAGAGTCCTGATCTTCTGATATCATCAGCGAGCTACCATCGTTCCTTCTGAGTCT
+
@@CC@BBCCCC@;;CCCCC;69BBCDCDCCB@=@9999.;C<D@CCCDCCC=BBCCB@B>@?;99(47;<BBA@A899(7333333"33,3::7(3>>A?CAA>:839@@A>?<?BBBBBBA@BAA.5516<<=AA<<8<=766-799==>>@@BBBAA@@>99///)//)/6::AAAAADD=AAACA5B=B=AAAAA/?<655.666///<8/88*8888(5==<><@?9??<@@@A=>=>=AABB>>:>>@@A@@@AAAAAA>?9;=//-/999=5;5@<@@@@@@@@
@ATNG8:01907:06218
GATGGTAGAGTACAGTGTAGTAGACCAGAAGATCAGGAACTCTAGAAGAATTCAGATTTTTAACACGAGAGTAAACGTAAAAAGAAGGTTTTACAAGACTCACGTTAACAATATTGCAGCAGTACGCACACAATCGAAGCGCAGTAAGGATGGCTAGTGTAACTAGCAAGAATACCACGAAAGCAAGAAAAAGAAGTACGCTATTAACTATTAACGTACCTGTCTCTTCCTAAACGATGAGTACTATAGACTATCTGAGACTACCATCGTTCCTTCTGAGTCT
+
:::D@@@B@@;BB;;66:?CECBBB?BAA?@CCA;;7;=ABECBBC@CC?B?BBCBBBBB3A>AABAAABBAA@99:;>===,9@;>7@@>4A9:7;CCCCCC@A=@<@@>AAB>ABCABBBCCCCA@@CCE@BBBB@CAAAEBBB>>;@00-0@==00;B?CBBBBC@CC<??A799BAD;::929::::(9A=BBBBBB>??5;5;;:>;@===ACE@BBAABBB>@>999/:?AAABABACBCC>==BBBACAAA??>ABB?BBAAA@C@B?BBBB??73
@ATNG8:01909:06240
GATGGTAGGCGACATACATACGCGCCAGAAGATCAGGAACTCTAGAAGAATTCAGATTTTTAACACGAGAGTAAACGTAAAAAGAAGGTTTTACAAGACTCACGTTAACAATATTGCAGCAGTACGCACACAATCGAAGCGCAGTAAGGATGGCTAGTGTAACTAGCAAGAATACCACGAAGCAAGAAAAAAGAAGTACGCTATTAACTATTAACGTACCTGTCTCTTCCGAAACGAATGAGTACAGAGATACGATATGTCTACCATCGTTCCTTCTGAGTCAT
+
////277;7;966====CBDCBBCB=AAA?BBBBBA>B>BBBBA@AACC@CABB;;;CCC3D:;;D;;:>000>3>00/:::(::,/,6==0>9949////7744.4.493945.5;<<>>;;?B9;;@AAA?AAAB6:;ABCCBB>A=B@@<@BBBBCBC?CCCCCE?@??BCA50000+//;6------$/85/////3::=7=7;;CD>B>B@B::6;00000><?;<@E>@??888???<==;733337378787777//6/..350549.55658..--
@ATNG8:01913:06218
GATGGTAGTGATACAGATCAGACACCAGAAGATCAGGAACTCTAGAAGAATTCAGATTTTTAACACGAGAGTAAACGTAAAAAGAAGGTTTTACAAGACTCACGTTAACAATATTGCAGCAGTACGCACACTATCGAAGCGCAGTAAGGATGGCTAGTGTAACTAGCAAGAATACCACGAAAGCAAGAAAAAAGAAGTACGCTATTAACTATTAACGTACCTGTCTCTTCCGAAACGAATGAGTACCTCTCAGACGCTCGTCCTAATCGTTCCTTCTGAGTCT
+
CAAB?CCA<<..--888BCCCCCCC?BBC@DDBBCCAC@BBBCDCB>AC>A?BCB?@?==,<<@BCAAABBA@B<A>?@CCC5BB@D6;;;6;BDADBBBFDDAA=B@DD@CCD>ABAABCBDBBBCCCCBBBBCCD?AABBCCBB?CAFAA<ABDDDCCC?CCC@A@@AB?AA@9<<998*9<<;99::::%:A?C:8:CBBBB?B?@@??;A=AACBB?CCBCCCB?B?CBB>CCD?BABDCBB?BBBBCBBBBBBBBAA<AA9==AA<@;@<@@A?????
@ATNG8:01919:06214
GATGGTAGCATCATGCATATCTCACCAGAAGATCAGGAACTCTAGAAGAATTCAGATTTTTTAACACGAGAGTAAACGTAAAAAGAAGGTTTTACAAGACTCACGTTAACAATATTGCAGCAGTACGCACACAATCGAAGCGCAGTAAGGATGGCTAGTGTAACTAGCAAGAATACCACGAAAAGCAAGAAAAAAGAAGTACGCTATTAACTATTTAACGTACCTGTCTCTTCCGAAACGAATGAGTACAGAGAGTACGATATGTCTACCATCGTTCCTTCTGAGTCT
+
@:::5:>A@A@@?@;@ABBBCBABG@CCC=DBBA;;6;3=<:9;6=@GD?A>@BBBCCCDD(B7BBB997AC::929>=@@@@0??993>>>6@BC@DCCCBBC;;9;?CB@DBC@BBCABCBCBB;;<CBBC@CBBC@BCBFCCCC=A=A;;7;BBBCBBB@@@@BBD@BB@BBA;>>9999*9<=9;@@@@@'@@<00/:89>8752499555,6:=?CBB?BBB:;:F@C@BBB>CCB>AABBBBBAAACBCBCBBBBBBBB@BAA>A>BAA:>:=<?>?B@888
@ATNG8:01922:06245
GATGGTAGAGTATCATGTGTATCTCCAGAAGATCAGGAACTCTAGAAGAATTTCAGATTTTTAACACGAGAGTAAACGTAAAAAGAAGGTTTTACAAGACTCACGTTAACAATATTGCAGCATACGCACACAATCGAAGCGCAGTAAGGATGGCTAGTGTAACTAGCAAGAATACCACGAAAGCAAGAAAAAGAAGTACGCTATTAACTATTAAACGTACCTGTCTCTTCCGAAACGAATGAGTACATAGATATACGTATAGCTACCATCGTTCCTTCTGAGTCT
+
555<8@CBBBBHEDCCCCCCFGCBB:A@B?@@::88383884449939:.55)49944444$55:<9@?9;59==0=@59999(5C;B9AAB7ACDACCCCCCCAA?C?CC@B@A>ACCCCA;;;A@@@BBB?CBCC:;;CDCCA@?@?AAA?ABBBBCBC@CAAAAA=??;>>=;==998*3<?9;;==A+80+//0/9:7::7:8::<=173(388:96999:?::8>;<<<7<BB@;;:AA@??>BBBBBBAABBDDBBB>>><@@@@A>B@D:9:AA;:;>
@ATNG8:01923:06218
GATGGTAGAGAGAGCTCTCTCATCGTACTCATTCGTTTCGGAAGAGACAGGTACGTTAATAGTTAATAGCGTACTTCTTTTTTCTTGCTTTCGTGGTATTCTTGCTAGTTACACTAGCCATCCTTACTGCGCTTCGATTGTGTGCGTACTGCTGCAATATTGTTAACGTGAGTCTTGTAAAACCTTCTTTTTACGTTTACTCTCGTGTTAAAAATCTGAATTCTTCTAGAGTTCCTGATCTTCTGGTGTCTGATCTGTATCACTACCATCGTTCCTTCTGAGTCT
+
///<68=?@ABABBB;99=AA;B>B@@@?BBB?CCCF?CC?BADCCBCBB>BBBCC@DABCBB?B?CBBBCCBAA>=<=<=<&<@;@99:(399:7AB@:@@0000>==:=BAAB@@@>?:;1819C===A@@=@>>>388====>@@AAA>;;;=9==C:>>9=8=???>?><=:665CD2A;A<:::::):<888)67<<=<886<6;996)55869490..-.775622.21668788///<6;9;?;;;@>>>@@AAAAAAA<CAACA=B=B7;;=A>=>=
@ATNG8:01924:06227
GATGGTAGTAGTACACTAGTCATACCAGAAGATCAGGAACTCTAGAAGAATTCAGATTTTTTAACACGAGAGTAAACGTAAAAAGAAGGTTTTACAAGACTCACGTTAACAATATTGCAGCAGTACGCACACAATCGAAGCGCAGTAAGGATGGCTAGTGTAACTAGCAAGAATACCACGAAAGCAAGAAAAAAGAAGTACGCTATTAACTATTAACGTACCTGTCTCTTCCGAAACGAATGAGTACGTGTGACGTACGTGAGCTACCATCGTTCCTTCTGAGTCT
+
AACC?BBBBBCBBBCCCCCCCBBBB@CCC?CCCCBB?B?BBFFFCC?BB?C@DCCCCCCCC)C?BBDCCCCBA@?8=?:;;;;*;B=@=ADD<DCCACCBBCCDCC?C?CC?CCC?CCAABBBBCBBDCCCBB=ACEE<@?AABBBB>B@CBB?BDBCCCAA>ACCAAA>??;?B@8??999,7;;=@@AABB)BC@F:99C@@@@<@=????;><>ACCB?BAA??BB?C@BBA<BAA=BBCBBBCDBBBBACACABBCCABABBB?B>>>A>A?C@BBB>>=<<
@ATNG8:01884:06308
GATGGTAGAGAGAGCTCTCTCATCGTACTCATTCGTTTCGGAAGAGACATGTACGTTAATAGTTAATAGCGTACTTCTTTTTCTTGCTTTCGTGGTATTCTTGCTAGTTACACTAGCCATCCTTACTGCGCTTCGATTGTGTGCGTACTGCTGCAATATTGTTAACGTGAGTCTTGTAAAACCTTCTTTTTACGTTTACTCTCGTGTTAAAAATCTGAATTCTTCTAGAGTTCCTGATCTTCTGGGCGCGCTGATATGCGCTACCATCGTTCCTTCTGAGTCT
+
:55C;>CBBBBEBBB@AACCCECB@ACAAACCACCCC?CC@CACDDBCCBCBBBBD@L?BABB?B@CCDBBCBAA=BBAAB2BB?DCCD>DCCC?BBIIHD>BBBCCJBDCCCCCCC?CCC@D@BCBAAB@A<AABE>BBBBCCCCCBAACEA@@@GCC@BB@B@CCCCCCCCC@BAAAA6A>@;;;:;:*:DDCC;;;CBBBCCCC@CJJJ3CCCCC@B@BD@CBCBCDE?B?BBBCCC@BBBC>BBBCCCCBBBCCCCCCCC@CCCAA=A=@=@CDCCBBC
@ATNG8:01885:06283
GATTAGTATAGAGCTCTACATATACTCATTCGTTTCGGAATGAGACAGGTACGTTAATAGTTAATTGCGTACTTCTTTTTCTTGCTTTCGTGGTATTCTTGCTAGTTACACTAGCCATCCTTACTGCGCTTCGATTGTGTGCGTACTGCTGCAATATTGTTACGTGAGTCTTGTAAAACCTTCTTTTTACGTTTACTCTCGTGTTAAAAAACTCTTGAATTCTTTCTAGAGTTCCTGATCTTCTGGGCAGACTCTCTACACGCCTAGCCATCGTTCCTTCTGAGTCT
+
;557<AABCCBCCDCBC@<ABBCGFCC;;9;AAA>BB;A-///9<<==?BA@>@+0+/:::5:+/+//@;;;?637777$9>:;8:9/87;86:9843:33377761689///69*/3;6;.3397;8888CBAB;>=;777=;<>EA:9;==3:3507>*/.7336998;275652&2.5+22222$2688;-556679...-(-5555#---3.6607177718988833,/(////77(--/;2///;;9::433?93/-(----37999928284999666//
@ATNG8:01889:06300
GATGGTAGGAGACACGTCGCACACGTACTCATTCGTTTCGGAAGAGACAGGTACGTTAATAGTTAATAGCGTACTTCTTTTTCTTGCTTTCGTGGTATTCTTGCTAGTTACACTAGCCATCCTTACTGCGCTTCGATTGTGTGCGTACTGCTGCAATATTGTTAACGTGAGTCTTGTAAAACCTTCTTTTTACGTTTACTCTCGTGTTAAAAATCTGAATTCTTCTAGAGTTCCTGATCTTCTGGTGTCTCTATCATGTACTACCATCGTTCCTTCTGAGTCT
+
@?@C@DBB@BBBEDDFCBBBCBBBBBBBBBCC@CCDD=CE@C@A@ADDBB?BDECC?B?BBAA?A?CBBBBBBCC?CCCCC3AB>BBBC=@A895:@@<@B5::?BAA?BBBAABBB<AA?=A<@@CC?>>=:=>8818=>?>>>>>?>>GD@@@<;;;:==8=8=>B@A@AAA=AA@@@5@<A<AAAAA/A?6660799///7:8>;????.=<<<>9?;<=7>>AB@>>;?=BADABB=>>=:;;;@@@>@@==<?@@99;=:=;;;?<@=A=A@@@B@@@
@ATNG8:01892:06270
GATGGTATCGCATATCAGCGCAGCCAGAAGATCAGGAACTCTAGAAGAATTCAGATTTTTAACACGAGAGTAAACGTAAAAAGAAGGTTTTACAAGACTCACGTTAACAATATTGCAGCAGTACGCACACAATCGAAGCGCAGTAAGGATGGCTAGTGTAACTAGCAAGAATACCACGAAAGCAAGAAAAAAGAAGTACGCTATTAACTATTAACGTACCTGTCTCTTCCGAAACGAATGAGTACGATGAGAGAGCTCTCTCTACCATCGTTCCTTCTGAGTCT
+
ABBD?BBBBCCCBBBCCCBBBBHK?BBBACDDDCC?B?CDDCCBB@BB?C?@?@:::::*;>ABBBCEACAA@8AA;;;;;*;C=A>BCC9CBB@BCCCCCCCD<A<BB>BCC?BBCDAAABBBBCBBB;;7;B@@<AA@@BCBD@CACBB?ACCCCCDC?@ABBBA?@@<@@@3::@@>9<==99999::%:>9>947<;?A=<:>:9>>2827;?@B@BBB@@?@4:69AA9@BA=AAAAAAAAAABABCCBCCBBBBAAACF;??A:939>A>ABBAAABB
@ATNG8:01897:06274
GATGGTAGCGAGCGAGTGTGTATACCAGAAGATCAGGAACTCTAGAAGAATTCAGATTTTTAACACGAGAGTAAATAGTAAAAAGAAGGTTTTACAAGACTCACGTTAACAATATTGCAGCAGTACGCACACAATCGAAGCGCAGTAAAGGATGGCTAGTGTAACTAGCAAGAATACCACGAAAGCAAGAAAAAGAAGTACGCTATTAACTATTAACGTACCTGTCTCTTCCGAAACGAATGAGTACGTGTGCGACGTGTCTCCTACCATCGTTCTTCTGAGTCT
+
;CDC>B:5944;:9:@9;5B>9696155<955/7//)/)///::88-3349-33;45555$54;;<<>;>99==5000@@>><$//29.444&4;@7<@C@999:505:><8;5505<;:<>>666==@?@??;?BAA?BBB@@@:9:*;=B?@;>>>?89:A<?>>A@B@BB@CCC?BBBBB=@:94:@@@A2@B?A888@@@AD=B;?=88183;:A@B===///<<8?9>>>7;:;8669AA@@000/766;::8;::::6;881;<0/0*0/)/:;:<<<=
@ATNG8:01903:06260
GATTAGTATAGAGCTCTACATAGTACTCATTCGTTTCGGAAGAGACAGGTACGTTAATAGTTAATAGCGTACTTCTTTTTCTTGCTTTCGTGGTATTCTTGCTAGTTACACTAGCCATCCTTACTGCGCTTCGATTGTGTGCGTACTGCTGCAATATTGTTAACGTGAGTCTTGTAAAACCTTCTTTTTACGTTTTACTCTCGTGTTAAAATCTGAATCTTCTAGAGTTTCTTGATCTTCTGGGCAGACTCTCACACGCCTACATCGTTCCTTCTGAGTCT
+
///6@BMDE@@@CCCDDBBCCJDBBBHHBB@CDDC>CC@D?CCCC@@@?BBAAC?B=@?@A?C@CBBBBBB==7?::;:+:;488<=6===C>@@B@BB549@@>?;>>@@AC>><>>>;@<?===>;;;=@@@C<???>?;<;B???@?==;8:7717;7=59;8;88955.259=>.:5:699>>;*99////&/35/.../.5+222&27667-..6267797222)28388825,28>A9A==?AA;;;B9:://,/<=;:999696;,//8899;;
@ATNG8:01906:06307
GATGGTAGTATAGAGCTCTACATAGTACTCATTCGTTTCGGAAGAGACAGGTACGTTAATAGTTAATAGCGTACTTCTTTTTCTTGCTTTCGTGGTATTCTTGCTAGTTACACTAGCCATCCTTACTGCGCTTCGATTGTGTGCGTACTGCTGCAATATTGTTAACGTGAGTCTTGTAAAACCTTCTTTTTACGTTTACTCTCGTGTTAAAATCTGAATTCTTCTAGAGTTCCTGATCTTCTGGGTCTACGCTCGTCGCGCTACCATCGTTCCTTCTGAGTCT
+
@=>B8<=ABBB=BBCB@CCCCCCCHCBBBB;;2;>@>8?D@E@DCDBAAA@@@@AA;?9=9?B;B9BBBB@?:8828999:+:<7====3;<7717=<99949@@@??;??AAAAAA;AAB:=:=A788AAD<@@@@7;;==>?;;<AAAA;:;;5;=>;?@;@7;:>>>>?=?9:5555)53<;A<===,88333(--5--,5--.(...&.87770505828666722.2/597=;=7;555.5A:<=>AA??@=:;:?;<<16///:6:9@99:=;;;?@
@ATNG8:01907:06261
GATGGTAGAGTACAGTGTAGTAGACCAGAAGATCAGGAACTCTAGAAGAATTCAGATTTTTAACACGAGAGTAAACGTAAAAAGAAGGTTTTACAAGACTCACGTTAACAATATTGCAGCAGTACGCACACAATCGAAGCGCAGTTAGGATGGCTAGTGTAACTAGCAAGAATACCACGAAGCAAGAAAAAGAAGTACGCTATTAACTATTAACGTACCTGTCTCTTCCGAAACGAATGAGTACTGTATCTATCTGTGCGCTACCATCGTTCCTTCTGAGTCT
+
444?8<BBCCCC=@B;6966<@@;:49>A9@B@@99.569;;///;6::6:647333777'8=?<=87373377)8@@AE@@+=A4:4;;;*:ADAAAABBB>@@9>9;;4;BB6;;AAABBC::9???@@@?AA;;7;::00//*/75;:;7;?>>>><@>>??BCC?BA?A?;28:883833,3<>>>/??====BBDCBB7;7;===:?;==BB@?@@;:9>?;?:>>B<===:8778<8<??373:<<<B>>B>=B=BA<9ABA??7=6=:?<>=>>88
@ATNG8:01911:06294
GATGGTAGTGATACAGATCAGACACCAGAAGATCAGGAACTCTAGAAGAATTCAGATTTTTAACACGAGAGTAAACGTAAAAAGAAGGTTTTTACAAGACTCACGTTAACAATATTTGCAGCAGTACGCACACAATCGAAGCGCAGTAAGGATGGCTAGTGTAACTAGCAAGAATACCACGAAAAGCAAGAAAAAAGAAGTACGCTATTAACTTATTTAACGTACCTGTCTTCTTCCGAAACGAATGAGTACTATGTAGAGCTCTATACTACCATCGTTCCTTCTGAGTCT
+
>CCC?CCCBBBCCBBBCCDDCCBBB@DBB@BBBA@@=@?BBBBBBB?BC?C@CCA9::9:$71;8=BDCAC877,9>;9444$4<5;7<@@@+?BB?@A:;;A@BB>B@CA=B;;;,:@AAABBBBBCBDBBAAACCCC?AABCCCCC@C@CBB@BCBBDCCB@CBBBBB@BC@999:??9999+:::3:@@@@A'@><7947=<>@>7:5/.)///)//7;AAB=AAA:;7;C?C?ABC?CBB?BBCBBBBCBBBBBBBABBBB@@@>>=B;?>>>?:>:>8===>@>>>
@ATNG8:01913:06307
GATGGTAGCGCACACATAGATACAGTACTCATTCGTTTCGGAAGAGACAGGTACGTTAATAGTTAATAGCGTACTTCTTTTTCTTGCTTTCGTGGTATTCTTGCTAGTTACACTAGCCATCCTTACTGCGCTTCGATTCTGTGCGTACTGCTGCAATATTGTTAACGTGAGTCTTGTAAAACCTTCTTTTTTTACGTTTACTCTCGTGTTAAAAATCTGAATTCTTCTAGAGTTCCGATCTTCTGGTGTCGTCTATCATGTACTACCATCGTTCCTTCTGAGTCT
+
@:>E@DCCCCBBBBBBCCCCCCA@ACCCCF@@>@BBB>CC@C?BCCEECC@CCCDD?C@DCCC>B?BCBBBCCBB?AAAAB2AA?BACC=BCBB>ABC=BB?:9;CCC@CCCHDDBB?BCC?B?BCCCCCCC?CCCC?CCCCCCCBBBBBCCBBB>BBC@AA>A?BBBCABCCC@CCCCC:A=?;;::::::#;BAAA=BCCCCCBBBB5;;;;*;CCCD@C@BCADCBBCCC?C?BBBBD@C?A?BCCCCBAABCCCCCBCCCCCAECC?@<@<A=BBBBB@A@
@ATNG8:01915:06284
GATGGTAGTGTCATATGAGAGTGTGTACTCATTCGTTTCGGAAGAGACAGGTACGTTAATAGTTAATAGCGTACTTCTTTTTCTTGCTTTCGTGGTATTCTTGCTAGTTACACTAGCCATCCTTACTGCGCTTCGATTGTGTGCGTACTGCTGCAATATTGTTAACGTGAGTCTTGTAAAACCTTCTTTTTACGTTTACTCTCGTGTTAAAAATCTGAATTCTTCTAGAGTTCCTGATCTTCTGGTCTACTACACTGTACTCTACCATCGTTCCTTCTGAGTCT
+
:44A:CAABCCCCBBBCCCCCCCCCCCCCCA@<@@@@<AE@C?BBCCCCCACDDAA>B@CEFD?C@CCCCCCCA@;=====,::6<BCD=CB@@>@CA=BC9::ACBC@BBCCCCCCBCCC=B@BCABBCCC@CCCC@DBBBBBCCDBBCBBBCC?CDC@CC@C@BBCBBCCCB=A::::.:;>;;;;;;*;AABG=CBBBCCCCCC@CFGF5CBBBB=A<BB@CCDDCCC?C?BBBCCB@CCC@BBABDCCBBBCCCCCCCCCC@BBBBB?C@C?BEDCBB@@
@ATNG8:01918:06309
GATGGTAGGACGAGCGTCTGAGAGGTACTCATTCGTTTCGGAAGAGACAGGTAACGTTAATAGTTAATAGCGTACGTTCTTTTTCTTTGCTTTCGTGGTATTTCTTGCTAGTTACACTAGCCATCCTTACTGCGCTTCGATTGTGTGCGTACTGCTGCAATATTGTTAACGTGAGTCTTGTAAAACCTTCTTTTTTACGTTTACTCTCGTGTTAAAAATCTGAATTTCTTCTAGAGTTCCTGATCTTCTGGTGTCGTCTATCATGTACTACCATCGTTCCTTCTGAGTCT
+
///:5:0:8;?;ACCCAA@AAA;;7;;;;B;;4:@?>8?A<B@BBCA=<<900*0A93A800//,/6>>><<A<///6::@@@0;??<?ABB<B?A=7::::.:B9??:<00*/;00/@;>:?A?=A?CCCCCCAA?@BBA?CCCBBCBCCCCCCCCBB@BCC=;;5;<@ABCDGIAA=B;;;;.;=A>;;;;;;%;CDDD>CBBCCFDCBB=@@@@,@@@@A5;;0;@<@DCCBCC@B@BCCD@@=@;;9<CCCCCBBBCDBBBBDCDBB>ABB9:6:;@;@CCBBB@@
@ATNG8:01919:06275
GATGGTAGTGTCAGTGCGCGTCGTCCATAAGATCAGGAACTCTAGAAGAATTCAGATTTTTAACACGAGAGTAAACGTAAAAAGAAGGTTTTACAAGACTCACGTTAACAATATTGCAGCAGTACGCACACAATCGAAGCGCAGTAAGGATGGCTAGTGTAACTAGCAAGAATACCACGAAAAGCAAGAAAAAGAAGTACGCTATTAACTATTAACGTACCTGTCTCTTCCGAAACGAATGAGTACACACTCTCATATGACACTCCATCGTTCCTTCTGAGTCT
+
:55=;DDCCCDDCCCBCCCDCCCBB=BAD@BBBCCC@C?ABCBBBB>@@?C@CCA99999)9<?>>CBBBAAAD>BBBBBBB3BB=?8=<<2==@=ABAH;;;AB=D=??;?@@<@>><AA<<=>@>A@@@@<@@AA<AAAAA@@@<><@@@=AA????>>;>@>>BC@BB@>>>=>>7788)888::::::*8:6;999?????;?<AABB<A<>>>==7;>>>88:;><>AD:?AA>ABBBAAAAAA>>?AAA?>?A?@>AAA=C>A@@?B?B>AABBCB>>
@ATNG8:01919:06299
GATGGTAGCGCGACGAGTGTAGACCCAGAAGATCAGGAACTCTAGAAGAATTCAGATTTTTAACACGAAGAGTAAACGTAAAAAGAAGGTTTTACAAGACTCACGTTAACAATATTGCAGCAGTACGCACACAATCGAAGCGCAGTAAGGATGGCTAGTGTAACTAGCAAGAATACCACGAAAGCAAGAAAAAAGAAGTACGCTATTAACTATTAACGTACCTGTCTCTTCCGAAACGAATGAGTACCTCTCAGACGCTCGTCCTACCATCGTTCCTTCTGAGTCT
+
88:=9=BBBBB;;;@96555A<9;;09CB=A@@@00*0)00/;<<>;DB=?=?@?ABCCC3B??@>00+/9888;293:4444$4<5:7<<;0@::26<@@<B9655:8442;??49999:9@=;?;?><995:>=>A:995@@@?@9=<@00,0><<>?@@=???<?@<?>=@?:288777.899588@?A@)??;/0/::8>;@<@=@>@@;A<:9@::6:CCAAAC@C>AAF?BBB?BBBAAAA?ABBB@AA???@@<<=:=@@<@@>>B?A?BAEBABB@??
@ATNG8:01922:06273
GATGGTAGAGTATCATGTGTATCTCCAGAAGATCAGGAACTCTAGAAGAATTCAGATTTTTAACACGAGAGTAAACGTAAAAAGAAGGTTTTACAAGACTCACGTTAACAATATTGCAGCAGTACGCACACAATCGAAGCGCAGTAAGGATGGCTAGTGTAACTAGCAAGAATACCACGAAAAGCAAGAAAAAGAAGTACGCTATTAACTATTAACGTACCTGTCTCTTCCGAAACGAATGAGTACACACTCTCAATGACACTACCATCGTTCCTTCTGAGTCT
+
;59C;CCCAAACCCCCCCCECCBBB?BBC@CCCC??=?>BAECBCB?DC?C@CCB999::*;>BBBBBDCCCDD>CCCCCDD5CC>A>AC@8@BA=BBBBCCEBB@B@BB?BBB?BBBABCCCCBBCCCDAA>ADCC?CCCCBBBB@C?CAA?BCBBBCBC?CCCAA@?BB>ACC<??8888*88929AAAB3BB?B???BBB?>9?9<@981806=CBB>BA<<<00+0<@BB<AAA=CCCBCBCCAA?BBBBA>ACCCCCAAA?CCB>?;?6:6;BC@A@@@
@ATNG8:01924:06309
GATGGTAGTGCGTGATAGAGAGACCCAGAAGATCAGGAACTCTAGAAGAATTCAGATTTTTAACACGAGAGTAAACGTAAAAAGAAGGTTTTACAAGACTCACGTTAACAATATTGCAGCAGTACGCACACAATCGAAGCGCAGTAAGGATGGCTAGTGTAACTAGCAAGAATACCACGAAAGCAAGAAAAAGAAGTACGCTATTAACTATTAACGTACCTGTCTCTTCCGAAACGAATGAGTACTGTATCTATGTGTGCGCTACCATCGTCCTCTGAGTCT
+
=:<B@BCCCBB?@@CCCCCCCCAAA=BBCACDCCBB@B@DCCBBBC?A@=??BBB?????.?=@DFA@@C@AAD=BABDDDD5BA=A=@?@7@BC@DBBCDFCBA>B@CC@CBB@BBBBBBDCDCCCCECCC@CCAA?ABBABB@@;@?B;;;;CBBBBCC@DBBB?@=?C@BBB@CBCCE>A999:CDED3BB?BBBBBCCBB=@=A:;;=B<??BAB>@A@BCCC@C?CCC>CAA>ACCCCCCBBBBBA@ABBBBBBBBCC??==77-.-).--878::A
@ATNG8:01927:06295
GATGGTAGAGTATCATGTGTATCTCCAGAAGATCAGGAACTCTAGAAGAATTCAGATTTTTAACACGAGAGTAAACGTAAAAAGAAGGTTTTACAAGACTCACGTTAACAATATTGCAGCAGTACGCACACAATCGAAGCGCAGTAAGGATGGTTAGTGTAACTAGCAAGAATACCACGAAAGCAAGAAAAAGAAGTACGCTATTAACTATTAAACGTACCTGTCTCTTCCGAAACGAATGAGTACTACTCTCAGAGACACACTACCATCGTTCTTCTGAGTCT
+
>:;?;?CBABBBBCCCCCCCCCCCC@CCB@BBCBCA?B?BABDB;;5;A5;5;ACBCDDC1B<@@?CCBDBCCE=CB;;;;;*;C>C4;;;*;A@=BBBCJCCBB?B@@@=ABB?CBCBCBBBCCCCAAA;;7;A@@?C;;<A?>?<A<@BB?B@BBCBBB>A@AAAB?::6:???CDDCC<BBB??====,=@<ABCCCBBA@;?<?@@A;??8;:;<;=AABAAAB?B<@@B<AAC=@@AAAAABBBABABCB???BBBBCBAB?@....).-(---78:9:
@ATNG8:01879:06349
GATGGTAGGTGCACATGAGTGTATCCAGAAGATCAGGAACTTCTAGAATGATCAGATTTTTAACACGAGAGTAAACGTAAAAAGAAGGTTTTACAAGACTCACGTTAACAATATTGCAGCAGTACGCACACAATCGAAGCGCAGTAAGGATGGCTAGTGTAACTAGCAAGAATACCACGAAAGCAAGAAAAAGAAGTACGCTATTAACTATTAACGTACCTGTCTCTTCCGAAACGAATGAGTACAGAGAGTACGATATGTCTACCATCGTTCCTTCTGAGTCT
+
;9:B@BCB@CCCCAABDCCABBGBA>BBB?BBAA@?9<:<<+0---8(-////:;=====+?:=====>CCDCD>BBBBBBB2BD=@>BBB<BEFAFBBBBABBB?B?BB?BAB?CBAACCCDB@@CCCCBB?BCAA>BBAABC@@<A@C@@?@CECCBCC?CCBBBB?>><?CC=>@BBB=>>><?????2@B?BBBBBBBAA=A?AAAA7;7;@CBB?BA;;;BB?B@CCC?CBB?BBAABBBBBBBBBBBBAAABBBCBBBB?BBBAA>A@C@BBB@@778
@ATNG8:01879:06352
GATGGTAGCGCACACATAGATACAGTACTCATTCGTTTCGGAAGAGACAGGTACGTTAATAGTTAATAGCGTACTTCTTTTTCTTGCTTTCGTGGTATTCTTGCTAGTTACACTAGCCATCCTTACTGCGCTTCGATTGTGTGCGTACTGCTGCAATATTGTTAACGTGAGTCTTGTAAAACCTTCTTTTTACGTTTACTCTCGTGTTAAAAATCTGAATTCTTCTAGATTCCTGATCTTCTGGAGATACACATGATACTCTACCATCGTTCCTTCTGAGTCT
+
ABCC@DCBBCCCDCCCCEBBBCBCCDBCBCBB@BCDG=BC?B@CCCDBCB?BBBBB@D@BBBC?C@CCBBBBBCC?BBCCC3BB?CBDD>BB@@>@BB?BC@AAABBB@CDFCEBCC?B@C?C@CCCCCCCC?BBBB@BBBBECCCCCCBBCCCC?DDD?CC?B?BBBCBBBCC@CCCCC:C=@<@BBBB3ACAAA:;;CBCCCCCC?BBBB2BBBCJADACC@CCCC@A?@@CCCCBB?BBB?BDCCCCDCCBBBBBCCCCCC?A@@BC@C?A?ABDA@@AA
@ATNG8:01882:06336
GATGGTAGCTATACGTATATCTTTTGTACTCATTCGTTTCGGAAGAGACAGGTACGTTAATAGTTAATAGCGTACTTCTTTTTCTTGCTTTCGTGGTATTCTTGCTAGTTACACTAGCCATCCTTACTGCGCTTCGATTGTGTGCGTACTGCTGCAATATTGTTAACGTGAGTCTTGTAAAACCTTCTTTTTACGTTTACTCTCGTGTTAAAAATCTGAATTCTTCTAGAGTTCCTGATCTTCTGGCTCTCGTAGACAGATACTACCATCGTTCCTTCTGAGTCT
+
:65?;?CC@BBBBBBBCCCC;;;;&9@;@@CBB@BCCC>CC@D@DGBCCBC?EDCCC?B?BDBC?A@DDD@?@DDC>:9999):A?BCDC>CDBB?BCA=??=??ACCC?CABBCCBB<AAA>A>CCBBBA@@>AAAA9@>@>;;<@@@B@@>===<>>>=BD=A<?@@AA???B=@@>CA;B=B:::998):=767(8::898A=>=18888(5<<<D=B=<;8;>>A>?><?=@@BE??:=>A=A@@>>>>>A@??>@AAB>>>9=A?=>:=<A=AAAAA===
@ATNG8:01884:06349
GATGGTAGTAGTACACTAGTCATACCAGAAGATCAGGAACTCTAGAAGAATTCAGATTTTTAACACGAGAGTAAACGTAAAAAGAAGGTTTTACAAGACTCACGTTAACAATATTGCAGCAGTACGCACACAATCGAAGCGCAGTAAGGATGGCTAGTGTAACTAGCAAGAATACCACGAAAAGCAAGAAAAAAGAAGTACGCTATTAACTATTAACGTACCTGTCTCTTCCGAAACGAATGAGTACACATCGTCGTGTCGTCTACCATCGTTCCTTCTGAGTCT
+
?@AC@CCCCBABBEDBBCEDHCBAA?BBB?CAAABB>B?AAHDDCC?BD@C@BBBBBBBB5B@CCDCCCCC98837<>ADCB5BG@C<ABA7@CC>BBCCBCCBB@C@CC@CBB@BBBBBCCCEDCCB@@@C@CBBB@CCCCCCBB>B@B:;:;BBABCCB?BBBBBB@BB@9899<;0000*000*000000%0><>?=>A?>;95:597>>8=9<=A@@=@BBCBBC?B?BDG?BBB?BBBDCBBABBBCCBBBBBDBBBCCCC?C@@@C?C?A?CCBBB>>>
@ATNG8:01891:06352
GATGGTAGTAGTACACTAGTCATACCAGAAGATCAGGAACTCTAGAAGAATTCAGATTTTAACACGTGAGTAAACGTAAAAAGAAGGTTTTACAAGACTCACGTTAACAATATTGCAGCAGTACGCACACAATCGAAGCGCAGTAAGGATGGCTAGTGTAACTAGCAAGAATACCACGAAAGCAAGAAAAAAGAAGTACGCTATTAACTATTAACGTACCTGTCTCTTCCGAAACGAATGAGTACGTGTGACGTACGTGAGCTACCATCGTTCCTTCTGAGTCT
+
:5@B:=BBBBA@A=BCDCBCDC@AA?CA@?AHCBBCAC9;;A@BBB@BC@E@DA@;::9*98<AABBBBCBBB@BBBCCBC0@@<@;@@@3AAB>BCCBCBC;;7;=AA?BCC@CEECCCCDBABCCCBCB?@@<<5:?>=?@?@=A=A@@;@?@?AABC?BBEBBB?AB=9:99??=@@;???>BBBBBB)@?=@979AA==<5:577>>2:68@@@??AAAA?;>9>9>>?9?9817A=??<>>@>?>A@CAB?>?BBBBABB?BAAAC?C@C@::9B@@;;
@ATNG8:01901:06314
GATGGTAGCGCGACGAGCGTAGACCCAGAAGATCAGGAACTCTAGAAGAATTCAGATTTTTAACACGAGAGTAAACGTAAAAAGAAGGTTTTACAAGACTCACGTTAACAATATTGCAGCAGTACGCACACAATCGAAGCGCAGTAAGGATGGCTAGTGTAACTAGCAAGAATACCACGAAAGCAAGAAAAAAGAAGTACGCTATTAAACTATTAAACGTACCTGTCTCTTCCGAAACGAATGAGTACAGAGAGTACGATATGTCTACCATCGTTCCTTCTGAGTCT
+
444405;<::995@B@;;;AABAA@:@BB@CBBA:;8;=AABBBFL@AB=?<?@?99999)9<ABBBBB@??>=5<@;;::9$9;25.555&5:;8=CCBDDDCDAD@AA>@ED@DABABBCCCDDDFCBBB@CCBD?AACBBBCC@D@D@@>@CCAAABB?BABCAA>AC?999>AABBF>BA@=999999%9@=@AABA?;:9)//)////(..'.7004344489997<7;;;4;;;7779AABABBBBBBBBBBBBBBBAAB@@=>>>>?8<8>:>>?;;;@@
@ATNG8:01903:06326
GATGGTAGAGTACAGTGTAGTAGACCAGAAGATCAGGAACTCTAGAAGAATTCAGATTTTTAACACGAGAGTAAACGTAAAAAGAAGGTTTTACAAGACTCACGTTAACAATATTGCAGCAGTACGCACACAATCGAAGCGCAGTAAGGATGGCTAGTGTAACTAGCAAGAATACCACGAAAGCAAGAAAAAGAAGTACGCTATTAACTATTAACGTACCTGTCTCTTCCGAAACGAATGAGTACGTGTGACGTACGTGAGCTACCATCGTTCCTTCTGAGTCT
+
B@@@?BCCBBBCCCCBBBCDCCCBB@BCC=AA@B@@?B@BBCCDDC?BB>B?AAA98999'84=<;847BBBBE@CBA@@@@1AB>B6;::7;DDGCCCCBBBBC=B?@@=@AA=BCCCCHCDICCCBGDDC@FA@@;::BBDBCB?B?A;<8:AAAABBB?BAA@@?:??9?A@>AA>=>3777877888(7A=BBBBBB@;;7;<B===:=:>>BBB?DBBAAAB<?<?@@;@::79AAABEC:::>>BBBCBCBABBBBBBB?BBBAA>A@F>AACDC>;;
@ATNG8:01903:06334
GATGGTAGGCGAGAGTGAGACGCAGTACTCATTCGTTTCGGAAGAGACAGGTACGTTAATAGTTAATAGCGTACTTCTTTTTCTTGCTTTCGTGGTATTCTTGCTAGTTACACTAGCCATCCTTACTGCGCTTCGATTGTGTGCGTACTGCTGCAATATTGTTAACGTGAGTCTTGTAAAACCTTCTTTTTACGTTTACTCTCGTGTTAAAAATCTGAATTCTTCTAGAGTTCCTGATCTTCTGGTGAGATATGCATGATGCTACCATCGTTCCTTCTGAGTCT
+
:55A;>CB@BB??;:6>CDCGFGAABCBCCCDBFBBB=AD=@?ACBAB@@?@CCCC?B?BCCC?C?BAAAAAACC?AACCC1@??A9871:BBB@BBB?@?<879A??<@BBCCB@@?B??<A<>>>????@=C@@@<>>>>????@@AAAAA@@<:;;<AA4:6;::ACAA?C<AAACC5A<A;=<<<<.<A999188;///:99;7=>=>/>???A<A<8838>>A>>>=B<@@=<::5;:?;>>>@@>>=>>>@A@??>@AA<@<=<A<A=A=AAAA===>
@ATNG8:01907:06310
GATGGTAGTACATGATAGACGACACCAGAAGATCAGGAACTCTAGAAGAATTCAGATTTTTTAACACGAGAGTAAACGTAAAAAGAAGGTTTTTTACAAGACTCACGTTAACAATATTGCAGCAGTACGCACACAATCGAAGCGCAGTAAGGATGGCTAGTGTAACTAGCAAGAATACCACGAAAAGCAAGAAAAAAGAAGTACGCTATTATCTATTTAACGTACCTGTCTCTTTCCGAAACGAATGAGTACGAGAGTCAGAGCAGAGCTACCATCGTTTCCTCTGAGTCT
+
@@@C@BBBBABC@@@BBBAC?@@CB@GDE@FCCCAA>@<BBCCAAA=:;5;:?=>@?CCCC*B@BBCCCCCCBBB:BB@AAAA,;;5;4;;;;;#9<<<><A<BBCCC@B@BC?BBB?BCCCCBBBBBCCCCC@?:?B994;CB@@@00-0;AAI@EEDCDC@@?@DD@<<900+0>>6:?AAAA9A@@>????=>&==8>???CBBBB>@>A@:::+:3:>>?B?BEB>>>@>3<9888-8=>:?AAAAAAAC>C>=======AA>>=;<A;@<99:8/8/78==>>>>>
@ATNG8:01912:06335
GATGGTAGTATAGAGCTCTACATAGTACTCATTCGTTTCGGAAGAGACAGGTACGTTAATAGTTAATAGCGTACTTCTTTTTCTTGCTTTCGTGGTATTCTTGCTAGTTACACTAGCCATCCTTACTGCGCTTCGATTGTGTGCGTACTGCTGCAATATTGTTAACGTGAGTCTTGTAAAACCTTCTTTTTACGTTTACTCTCGTGTTAAAAATCTGAATTCTTCTAGAGTTCCTGATCTTCTGGGTGCGCTACAGTCTCTCTACATCGTTCCTTCTGAGTCT
+
;99C;ACCBABBCCDCCCCCCCBCBBCCCCAB>ABBA<AA?A?CCCCCBB?BBBBB?B>@ABB?CABAAAAACBB?BCCCC3A@?CACC>CC=><>CC?BB<???BCC@BBBA;;AA=>==<@5>>AA>==>=@@@@:??B?A<<<@ABB@@>>><@@?<@A;?<AA??>AA??:>====2=:>:88888(8@::9197::7:B?>?:>>>=/<;<;D>D=??;?@@?;;;:?:>@>===:===E;888B;<;??A>>>A>>>@BBB@@@<@7;8;@@@??>>
@ATNG8:01915:06349
GATGGTAGCTCTGCTCTGACTCTCGTACTCATTCGTTTCGGAAGAGACAGGTACGTTAATAGTTAATAGCGTACTTCTTTTTCTTGCTTTCGTGGTATTCTTGCTAGTTACACTAGCCATCCTTACTGCGCTTCGATTGTGTGCGTACTGCTGCAATATTGTTAACGTGAGTCTTGTAAAACCTTCTTTTTACGTTTACTCTCGTGTTAAAAATCTGAATTCTTCTAGAGTTCCTGATCTTCTGGGTGCGCTACAGTCTCTCTACCATCGTTCCTTCTGAGTCT
+
95;B9<@BB@:>>>?@@CBBBAA?>;55/700)/7:7379:@;@@CBBBB>BCCBB?B=;;9909=@<>CBBBAA=>A@@=,9:)//::1/56<8>>>:>>7;9;;AD?AA@BC;;;7;;@@D?BCAAB@@D@CDCE?CBCCCB@@A;;;??@?@5;::4;@;?@AAB=B;;;D>90/<;&0*0*/0>>A0@=@AA,00<999@=9=.5555$5:::<8<7<<799=?>992404<8<>>*/000*/5555>>;C@?>;695;;=7<<;;A>B;A=ABBBBBCB
@ATNG8:01918:06345
GATGGTAGGCGAGAGTGAGACGCAGTACTCATTCGTTTCGGAAGAGACAGGTACGTTAATAGTTAATAGCGTACTTCTTTTTCTTGCTTTCGTGGTATTCTTGCTAGTTACACTAGCCATCCTTACTGCGTTCGATTGTGTGCGTACTGCTGCAATATTGTTAACGTGAGTCTTGTAAAACCTTCTTTTTACGTTTACTCTCGTGTTAAAAATCTGAATTCTTCTAGATTCCTGATCTTCTGGCGCGTATGTATGTCGCCTACCATCGTTCCTTCTGAGTCT
+
:;>C@CBB?BCCCCC@@@@@0//<<=DCCCBB?BDDD=BB?C?CCCCCBB=BDDDC?C?CCCC?C?CAAAAACCC?99:9:.3?6CBBB=BCBB?BBB@BB;<<>A9979BBBB@AA>AAA;A;A>>>??@:@@A?8<<==AA>>>@BBCBAAA>BBB>??:>=AAAACAAAA<A>>>>6><A<>>AAA/A?=;<5=:::??@@@@<ABAB/A>?>D=A<8637>?>@@<@<@@@@BA<A<=:=A=><A===A??A@@>:>AA;A;;;>9>:>:><>>;8:;
@ATNG8:01920:06336
GATGGTAGACACGTGTGCTCTCTCGTACTCATTCGTTTTCGGAAGAGACAGGTACGTTAATAGTTAATAGCGTACTTCTTTTTTTCTTGCTTTCGTGGTATTTCTTGCTAGTTACACTAGCCATCCTTACTGCGCTTCGATTTGTGTGCGTACTGCTGCAATATTGTTAACGTGAGTCTTTGTAAAAACCTTCTTTTTACGTTTACTCTTCGTGTTTAAAAAATCTGAATTCTCTAGAGTTCCTGATCTTCTGGTATTGACTAGTGAACTACTACCATCGTTCCTTCTGAGTTCT
+
;@AD@BBB??@ABCC;;;CCBCBBBCBBAA;;5;;;;;-:>;>;@@@AAAB?BBBCC>@=@A@=;@6:9=@==>00)///////"/94;=??8>A?A=B:9:2:A<@@@A993:@@@A@AA==??:?<??=;:96708>898-8;;ABBB?>?CAAA>>><>>><AB=A<::;AAA@@?=4=88888(89<9<===<*<<888)7:<;@<>@@@@A:====='=///9696@@@>>>B@@=@<>>B@@@;??B<AAA<AAAB>656@:@>@@AAA<:;;??<?<@;@DAA@><?;
@ATNG8:01922:06346
GATGGTAGTGTCATATGAGAGTGTGTACTCATTCGTTTCGGAAGAGACAGGTACGTTAATAGTTAATAGCGTACTTCTTTTTCTTGCTTTCGTGGTATTCTTGCTAGTTACACTAGCCATCCTTACTGCGCTTCGATTGTGTGCGTACTGCTGCAATATTGTTAACGTGAGTCTTGTAAAACCTTCTTTTTACGTTTTACTCTCTTGTTAAAAATCTGAATTCTTCTAGAGTTCCTGATCTTCTGGACAGGTGTGCAGATACTACCATCGTTCCTTCTGAGTCT
+
:<:=7;;>>>==>>??=<AABBBBBB@@@CCE@CA??<@B?B@CA@@C@A7A>>>><CAAB<D?C@CCBCBBA;;7:ABBC3BD@;::D:>>@?4:6>:?@@CCCBBB?CCC<;;BB=B;;6:?B:;99559259994;9;:@66665:::5555.555754.58;:><;;:;>8;;<?>2>:C?BBDDD0@?::9:*9?:99@@9=?2::::*;999929;@@269?995<694;=;@;=:=6646>=<5<6666599:666657<;;<;9>:>666><<666
@ATNG8:01922:06355
GATGGTAGCGCACACATAGATACAGTACTCATTCGTTTCGGAAGAGACAGGTACGTTAATAGTTAATAGCGTACTTCTTTTTCTTGCTTTCGTGGTATTCTTGCTAGTTACACTAGCCATCCTTACTGCGCTTCGATTGTGTGCGTACTGCTGCAATATTGTTAACGTGAGTCTTGTAAAACCTTCTTTTTACGTTTACTCTCGTGTTAAAAATCTGAATTCTTCTAGAGTTCCTGATCTTCTGGACAGAGTGTGCAGATACTACCATCGTTCCTTCTGAGTCT
+
:ADG@CCC?@@CCCCEBBCDDD@@ACCFECBB?BBBG>CB?C>BBDDBCBACCCBB@E@CC@A?B@BBECBBBCC?CBCCC3CC?BADC>BABC?CCC?CC?BBBCCC@BBCCCCCC@DBB?B@CCCCAAAC=A@BA=BBBCCCBBCBBBDDCCC@BBB@CC@B@BBBCCCCCC@CBBBB8B=A>BDCCD5DDBBB>CBBBBCCCBB?CCBC3B@@AC?C@CC@BBBCCBB?B>CBDDDD@BBB@CCBBBCCDDBBBBBBCCCDD>AABBC@CAC<@@EDCC9:
@ATNG8:01878:06393
GATGGTAGTATCTGTCTACGAGAGCCAGAAGATCAGGAACTCTAGAAGAATTCAGATTTTTTAACATCGAGAGTAAACGTAAAAAGAAGGTTTTACAAGACTCACGTTAACAATATTGCAGCAGTACGCACACAATCGAAGCGCAGTAAGGATGGCTAGTGTAACTAGCAAGAATACCACGAAAAGCAAGAAAAAGAAGTACGCTATTAACTATTAACGTACCTGTCTCTTCCGAAACGAAATGAGTACTGTATCTATGTGTGCGCTACCATCGTTCCTTCTGAGTCT
+
;55?;ACCCBCCCBCCCCBCCCBBB@CCC@DCBAAA7;5;@A??>B@BB>B<>>>989999#73<333;8878::967;33333$3717,333&3883788:9<;22+.(.635..(.555<?>@@CCDCCCBC?CCCD<@@BBCC@A>A@CBB?BCCDAAAA?AAACDD@>@<?A@;@@9999+9>?;>@@@A2AC?BAAACCAAA:>:=@==:><>=A;;8;ABBCBB@C@BA@9@:::*9??ABBBBCCBBBA@AAABBBBBBFBB?B@ABD@C<><:<<<<;<<
@ATNG8:01881:06379
GATGGTAGGCGAGAGTGAGACGCAGTACTCATTCGTTTCGGAAGAGACAGGTACGTTAATAGTTAATAGCGTACTTCTTTTTCTTGCTTTCTGTGGTATTCTTGCTAGTTACACTAGCCATCCTTACTGCGCTTCGATTGTGTGCGTACTGCTGCAATATTGTTTAACGTGAGTCTTGTAAAACCTTCTTTTTACGTTTACTCTCGTGTTTAAAAAATCTGAATTCTCTAGAGTTCCTGATCTTTCTGGTGCTGATCTGTATCACTACCATCGTTCCTTCTGAGTCT
+
66;?9=BB@DBA=ABBCCCCCFCBCCCCCDBC@BDDD>CC@C@BBBDDDD?CB?A?<E000EE;?<??CBBBBBB@BB===+BB?C@@:5477CC?BBB?AA<;;;==B<BB;:;?AA:>>>:=;?>>>?@>>;>A@@<@>>>>==AAAA@@@A::5;;;<AAC:@<>>>???A<:495555'206022225$29...'.55...;86:8/96666%65777497==>@@>==A6<5:9?<=>@6==>:::6637,,----7;<===>9>@@@@<@<@=??A====?
@ATNG8:01883:06392
GATGGTAGCTCGCTGATGATATCTCCAGAAGATCAGGAACTCTAGAAGAATTCAGATTTTTAACACGAGAGTAAACGTAAAAAGAAGGTTTTACAAGACTCACGTTAACAATAGTGCAGCAGTACGCACACAATCGAAGCGCAGTAAGGATGGCTAGTGTAACTAGCAAGAATACCACGAAAGCAAGAAAAAGAAGTACGCTATTAACTATTAACGTACCTGTCTCTTCCGAAACGAATGAGTACGAGAGAGAACACGTGTCTACCATCGTTCCTTCTGAGTCT
+
<;96;@>BCB===9;6BC@@BAACE@BBC@;;;CBB>C?CD?A?:<78:5969888::;:+:777/0/;96666.7344999,=?:?2999&9::;@BCCBBC;;4;>;;29B??;===BB=BBCCCB:::CAA999?BBCBBA@@=A?ABB?AA999A@B????A9937?688;677799(56:498889+5948///>=AAA9<6;<;;3737A@A@@CBBBCBB=A;;::-99929>=?AB??=<@==<<6<@>888BBACC;??:8;?B7:8:AB:9::9
@ATNG8:01886:06368
GATGGTAGCTCTGCTCTGACTCTCGTACTCATTCGTTTCGGAAGAGACAGGTACGTTAATAGTTAATAGCGTACTTCTTTTTCTTGCTTTCGTGGTATTCTTGCTAGTTACACTAGCCATCCTTACTGCGCTTCGATTGTGTGCGTACTGCTGCAATATTGTTAACGTGAGTCTTGTAAAACCTTCTTTTTACGTTTACTCTCGTGTTAAAAATCTGAATTCTTCTAGAGTTCCTGATCTTCTGGCGCGTATGTATGTCGCCTACCATCGTTCCTTCTGAGTCT
+
A<BC@BBCC:66CCCBCCC::<HKDFAA@A@@<@ABB<@A@G@CBBBBCC@CCBBBBF@CCBB@B@CCCHHCBAA>;;;;;*5@7B@BB>BDCC?BBE@BC@BCDC@A?A;;;A@@C>@@C@D@CEBCBCDC@CBBB?AACCC?@@@@BBCBBBD@BBB@BB@A@CCDDBB;;;@BBCED7;9;=ABDDD2BBBBB=BBBBCCBBBB>BBBB0A;;;A=A?BB@DDDDDA@?A@BCCBBB?A;<9<C<;=FFKDDCB@@AHAHBB?B;;;B?B@C@CCHCCCCC
@ATNG8:01886:06395
GATGGTAGCACGACACGACGATGTGTACTCATTCGTTTCGGAAGAGACAGGTACGTTAATAGTTAATAGCGTACTTCTTTTTCTTGCTTTCGTGGTATTCTTGCTAGTTACACTAGCCATCCTTACTGCGCTTCGATTGTGTGCGTACTGCTGCAATATTGTTAACGAGAGTCTTGTAAAACCTTCTTTTTACGTTTACTCTCGTGTTAAAAATCTGAATTCTCTAGAGTTCCTGATCTTCTGGTAGAGCGTGCATATATCTACCATCGTTCCTTCTGAGTCT
+
:59D;?CCCCCCCBBCCFC999CCDCCCCDBB?ADDD>CB@C@CCDCCCC?BBBCC?C?BBBC?C?ACCCCABAD?BBBCC3BB?BDDD>BAAA?BCD???=?=?A??<?BBBCAAA>AAA>?<A@?>@@@@=AAAC;?@?>>>>@BBAAABAAA;@@@;@D=D=??????A@@<@@@@@5@;@:>=BAB/AA;::0;;;;==A;<<18888(6=D>@7@9///66;9<<=?<<>?A==5:9@:>?CBBBCCCECDDDDCCAAB@AACCC?B>B?BBB??AAA
@ATNG8:01888:06362
GATGGTAGTATATCGCGTCGCTATCCAGAAGATCAGGAACTCTAGAAGAATTCAGATTTTTTAACACGAGAGTAAACGTAAAAAGAGGGTTTTACAAGACTCACGTTAACAATATTGCAGCAGTACGCACACAATCGAAGCGCAGTAAGGATGGCTAGTGTAACTAGCAAGAATACCACGAAAAGCAAGAAAAAGAAGTACGCTATTAACTATTAACGTACCTGTCTCTTCCGAAACGAATGAGTACTATAGACTATCTGAGACTACCATCGTTCCTTCTGAGTCT
+
;<<=?BBD@@;<<699AAAABBECD@BBB@BBCB;;9;?CBBAAAB@BB?CABCBBBBAAA(?>@CCCCCCCAAA::::@===+:===,::9&5::;:996@B>BD@C@@@=@BB?BBCCB@AACCACCCBCB@DBBB@@A@BCC@?=@?BBB?BCCBCBBB?BDCCCCAAA?BBA8999888*98819>>>>.<>:?8<<?>=99(/).388/5/5:>9949:::BBB=?::::5:00*/:;:<=C@BAAAD???A@A@?@@@A@A>@???A=A=A<??@@@@@?
@ATNG8:01890:06364
GATGGTAGGACGAGCGTCTGAGAGGTACTCATTCGTTTCGGAAGAGACAGGTACGTTAATAGTTAATAGCGACTTCTTTTTCTTGCTTTCGTGGTATTCTTGCTAGTTACACTAGCCATCCTTACTGCGCTTCGATTGTGTGCGTACTGCTGCAATATTGTTAACGTGAGTCTTGTAAAACCTTCTTTTTACGTTTACTCTCGTGTTAAAAATCTGAATTCTTCTAGAGTTCCTGATCTTCTGGTATACACACTCGCTCGCTACCATCGTTCCTTCTGAGTCT
+
>;<DACBA?BHDB;;9AA@@ABBB@CBBCCBB@BCCD>CC@C?BBBBCDC@BBBCCACACCCC@CADCCCFHCC@AA@@A,;;5959:)5>>B:D?C=@B<AA@CAB@BBCBCCCC=AAA=A?ADCCBBBB?BBDC?BBBBBBBBBBBDBBBBB?BB@;@B=B=A???AAAAC<AA@AA;D>D:8////(/<---)------7759+5252$29;;A;C=;<8:?>?===8=5:;=>;;7;:D=@=<<BBBBB@@@@??@AA@?:=AAAC:@:@;===99;C@
@ATNG8:01893:06394
GATGGTAGTATAGAGCTCTACATAGTACTCATTCGTTTCGGAAGAGACAGGTACGTTAATAGTTAATAGCGTACTTCTTTTTCTTGCTTTCGTGGTATTCTTGCTAGTTACACTAGCTCCTTACTGCGCTTCGATTGTGTGCGTACTGCTGCAATATTGTTAACGTGAGTCTTGTAAAACCTTCTTTTTACGTTTACTCTCGTGTTAAAAATCTGAATTCGTCTAGAGTTCCTGATCTTCTGGGTCTACGCTCGTCGCGCTACCATCGTTCCTTCTGAGTCT
+
;5<C@E@?ACCBCCCCCCBBDICCCBB@AA::7;ABB=CC@C@CCCCAAA>@ABBB@CACBBB>B@BBBBBBBBB>??>?>1=B?BBBB>BBBB?CCC?7749>@A??<?DCA>=AA@@:>9>@@@>><=8<?<<<==BA>@@>@@@@??>>><???<@@<?<?@B;;;BBD=A@@@?5=9@699::9*/////(/577:8669=18885$2899=5959::::999::6;27///9959=AC9A@@@A;<;A@??>>>>@AA=@@@@A<@<@<;;;@?===
@ATNG8:01895:06385
GATGGTAGACATATCGTACTCTCTGTACTCATTCGTTTCGGAAGAGACAGGTACGTTAATAGTTAATAGCGTACTTCTTTTTCTTGCTTTCGTGGTATTCTTGCTAGTTACACTAGCCATCCTTACTGCGCTTCGATTGTGTGCGTACTGCTGCAATATTGTTAACGTGAGTCTTGTAAAACCTTCTTTTTACGTTTTACTCTCGTGTTAAAAATCTGAATTCTTCTAGAGTTCCTGATCTTCTGGCGCGTATGTATGTCGCCTACCATCGTTCCTTCTGAGTCT
+
>8:C:CBBBCCBBBBCBCCGBBBBCCCBBD@?>@BBB>CC@C@CCBBBCB?CCCCC?B<?@BD@D?BBBBBBCBB?BCCCD3BB?BAAA<ABBC?CCC?@@=ACAA8899AB@EDAA8=>A:@;>A??A?>?;@@@A8<<=899?>>=A@A===B<??@=@@<@<@AAADBBAA<A@@@@5@<>988787(9>8888)8<<:::;;//)/<:;,9;AAD=B=<<7;>>>>>>=A=BB:9////<@9:=>??;;;;=@@@A==:>BB:>=?AA=A<@:==AAABA@
@ATNG8:01897:06368
GATGGTAGGCACTGCGCACACATCCCAGAAGATCAGGAACTCTAGAAGAATTCAGATTTTTAACACGAGAGTAAACGTAAAAAGAAGGTTTTACAAGACTCACGTTAACAATATTGGCAGCAGTACGCACACAATCGAAGCGCAGTAAGGATGGCTATTGTAACTAGCAAGAATACCACGAAAGCAAGAAAAAAGAAGTACGCTATTAACATTAACGTACCTGTCTCTTCCGAAAGAATGAGTACTATAGACTATCTGAGACTACCATCGTTCCTTCTGAGTCT
+
:;;D@DDF@BB@;;6BBCLDBBBCC?DBB@BBDCAA?AACBCCCBC@BC?B?BBA@@@@@1@@CDBBBCAB?>>5>>@@DED1CD=C2;;;*;DD>BCBCBBCCC?C@BB>@CC6::;CCCGCCCCCCBDCCC@CBBB>AA@@AA?><A@CCC@CDCC?AAC?CCCCBC?@@=BB=6<=::92777133::::%:@;??>?C=::<*/)/671606>?AAABBBBBBB?C?CCD<AA?BBBBBBBBCECCCCCB>BBBAAADBBB?B???B@B@D?C@AABBAA
@ATNG8:01898:06390
GATGGTAGGACGAGCGTCTGAGAGGTACTCATTCGTTTCGGAAGAGACAGGTACGTTAATAGTTAATAGCGTACTTCTTTTTCTTGCTTTCGTGGTATTCTTGCTAGTTACACTAGCCATCCTTACTGCGCTTCGATTGTGTGCGTACTGCTGCAATATTGTTAACGTGAGTCTTGTAAAACCTTCTTTTTACGTTTACTCTCGTGTTAAAAATCTGAATTCTTCTAGAGTTCCTGATCTTCTGGTGTCTGATCTGTATCACTACCATCGTTCCTTCTGAGTCT
+
@:?C<GCC?CB@@ABBABA@CBBB@DDCCECB@C@@@;@B?B@CCBBBCD@CCCCC?B?BCCC>@?ACCCC;;;C@BBJDE5BFACBCC<B@@A=ACC?CC;;;BEBCACCCBCCCE>@@C@C@BBBBBBBB?BBBB@BCCCDCBBBCDCCBBB@<B??>AC@E@CAABDCCCC@B@@@@9@=A=BBBB@2BB@BA>BBCDCCCCGC?CBBB2BBBCE@CACC@CBBCCBB>B@CCCCCC@CAB@CCCBBBJICCCCCCDBBBCG@BBBBB?B@C@CDCCDBBB
@ATNG8:01900:06371
GATGGTAGGCGTGTGAGAGTCTGCCCAGAAGATCAGGAACTCTAGAAGAATTCAGATTTTTAACACGAGAGTAAACGTAAAAAGAAGGTTTTACAATGACTCACGTTAACAATATTGCAGCAGTACGCACACAATCGAAGCGCAGTAAGGATGGCTAGTGTAACTAGCAAGAATACCACGAAAAGCAAGAAAAAGAAGTACGACTATTTAACTATTTAACGTACCTGTCTACTTCCGAAACGAATGAGTCGTGTGCGACGTGTATCGTTCCTTCTGAGTCT
+
;9:D;?DC@CCCBABBBBBBBB@@@3@AB>BDBB9:7;=@B;;;@@9=@4;2:?>99999$43<:<><=B:;?C8=999999(9A>@@@@@5@@@0//=9777///(/068(--/(/..8..222668587AB=888A79979??>>;><ABD@BBBBBBAB>AAA@>?:::47A?5;;7773&3996<BBA?.55+576/6///37:(/*57:==)8075;881666///383737@@7<<<17799;<///88:;@<@=88?????7<6<:=::9AA:;
@ATNG8:01900:06378
GATGGTAGTGTGTCTCTTAGAGTAGTACTCATTCGTTTCGGAAGAGACAGGTACGTTTAATAGTTAATAGCGTAACTTCTTTTTCTTTGCTTTCGTGGTATTTCTTGCTAGTTACACTAGCCATCCTTACTGCGCTTCGATTGTGTGCGTACTGCTGCAATATTGTTAACGTGAGTCTTGTAAAACCTTCTTTTTACGTTTACTCTCGTGTTAAAAATCTGAATTCTTCTAGAGTTCCTGATCTTCTGGATAGCGACGCGATATACTACCATCGTTCCTTCTGAGTCT
+
9::=?C?99:40/////4:<<<<@=9945555.5=>>6<>:B?9:999@A=AAA:9:)999@@@2:49@;@B9915A<55555$555)599:3;;>>:==@@>CC?A;;;AB?BCCBECBB@BBB>B@CBCBBBBD:;;CCAHCCBBBBABBBBBBBBB?BBB?BB?B@BABBABBBA>A;;;;.;;A==@CCC5BBBBB<A;;;AAAAAA@BDDD5CBBBB@B@CD@AA@AA@B?B?BBBCBB?BCC?BBAAABC;<;AAACBBBCBB?AAACC:<;<@CBCBBBAA
@ATNG8:01902:06376
GATGGTAGTACATGATAGACGACACCAGAAGATCAGGAACTCTAGAAGAATTCAGATTTTTAACACGAGAGTAAACGTAAAAAGAAGGTTTTACAAGACTCACGTTAACAATATTGCAGCAGTACGCACACAATCGAAGCGCAGTAAGGATGGCTAGTGTAACTAGCAAGAATACCACGAAAGCAAGAAAAAGAAGTACGCTATTAACTATTAACGTACCTGTCTCTTCCGACGAATGAGTACGATGAGATCTCGTGTGCTACCATCGTTCCTTCTGAGTCT
+
;59B@BCBCCDCBBBDBBBC;;;;;?BBB@BBCCCB@C@CDCCCCC?CC@C?A<@;;:::';;BBDCCCCECEE=:;;ACCC5AA?B<@@@9BCCAGCBCCBBBB?B?BB?B@@<@@ABBCCCBBBA@@DBB?BAAA=BCCBBBDDAHBCBB?ACCCCGBC@CCCBBB?CC@CBB@BAA@=8@00-0AGAD0@@<BBB????@@?BABBBB=?<?BCBB@BCBBBBA<@<;;;CC>ABBBBCBAAACCCBBBBBCBCBAAAEE>@?B@B>B<?<?ACAABAA
@ATNG8:01902:06388
GATGGTAGCACGACACGACGATGTGTACTCATTCGTTTCGGAAGAGACAGGTACGTTAATAGTTAATAGCGTACTTCTTTTTCTTGCTTTCGTGGTATTCTTGCTAGTTACACTAGCCATCCTTACTGCGCTTCGATTGTGTGCGTACTGCTGCAATATTGTTAACGTGAGTCTTGTAAAACCTTCTTTTTACGTTTACTCTCGTGTTAAAAATCTGAATTCTTCTAGAGTTCCTGATCTTTCTGGTAGAGCGTGCATATATCTACCATCGTTCCTTCTGAGTCT
+
;54<8<=B@@:95<B@0/////:;>BDDDEBB@CCCJ?FD@C@CCCBBBD@BBC@?>??BABB?B?CCDCCC==B9BC===+@?6A997,3??A>BBC?BB=???BBB?BBCCCCAB>BBC?><@@@AAA>=:=ABE7;;C@>??>>>AAAA?;;6;==:=><?;@@ADB>;;;=>>>DD5@:?:9////(/<333)--7---7:8=/7552$2777=6;1554887779;0505666552'258/588@@@A@@?@;;;A??@AA=>;;;@;?;?<@>>;;;@A
@ATNG8:01902:06392
GATGGTAGTCTCAGATAGTCTATAGTACTCATTCGTTTCGGAAGAGACAGGTACGTTAATAGTTAATAGCGTACTTCTTTTTCTTGCTTTCGTGGTATTCTTGCTAGTTACACTAGCCATCCTTACTGCGCTTCGATTGTGTGCGTACTGCTGCAATATTGTTAATCGTGAGTCTTGTAAAACCTTCTTTTTACGTTTACTCTCGTGTTAAAATCTGAATTCTTCTAGAGTTCCTGATCTTCTGGGTGTATCAGCGAGTATCTACCATCGTTCCTTCTGAGTCT
+
:4;58=<<BBB=A@A@@@:56;<566>><<9:099==6;>9;7<??B;;;7;;999.4.444/)/)//7779:44.49:::'44.48::8>;<=9>>A6::*-.-5-5.55<55559.54:393;>>@C?=B?=B=C?CA@?@@?000000//983/--077)/)////4444894;;;>>&5.5.55555$5555=065?<@59595.555&57///)/4::299:::<=7:5:=:9:<055<<29555595555599;<<=<94:9///7;6:6::/55::8
@ATNG8:01906:06374
GATGGTAGCACACGAGATTCATCGTACTCATTCGTTTCGGAATGAGACAGGTACGTTAATAGTTAATATGCGTACTTCTTTTTCTTGCTTTTCGTGGTATTCTTGCTAGTTACACTAGCCATCCTTACTGCGCTTCGATTGTGTGCGTACTGCTGCAATATTGTTAACGTGAGTCTTGTAAAACCTTCTTTTTACGTTTACTCTTCGTGTTTAAAAATCTGAATTCTTACTAGAGTTCCTGATCTTCTGGGTGCGCTACAGTCTCTCTACCATCGTTCCTTCTGAGTACT
+
///;7<>@??CDBABD@@:@:444:999;99.999:4<<7<.5555<;<<9==<==7@,0--6(-(---/::///;8;<>?>+=B?@3333&39::7<:?<?A?A@ABBB>AAABABBB?BCC@D=>>>897;;<>>>C<=>=AAAA>>>A>>:::>:<==;==9>=???@?@BBB;>>AAA5A7;6;<<<<,<<999*//6//(/8=566(7787(58958497//*/6;;;>>>9=9;:6;//*-777.-//=;=B@@@A>>=?>>AA8;6769597<,/-29,,,,,
@ATNG8:01909:06360
GATGGTAGGCGAGAGTGAGACGCAGTACTCATTCGTTTCGGAAGAGACAGGTACGTTAATAGTTAATAGCGTACTTCTTTTTCTTGCTTTCGTGGTATTCTTGCTATTACACTAGCCATCCTTACTGCGCTTCGATTGTGTGCGTACTGCTGCAATATTGTTAACGTGAGTCTTGTAAAACCTTCTTTTTACGTTTACTCTCGTGTTAAAAATCTGAATTCTTCTAGAGTTCCTGATCTTCTGGGCTGCGCTGATATGCGCTACCATCGTTCCTTCTGAGTCT
+
955=:>ED@DCBBBBBACCC<66;;;CCCCCC?BBBB=BE@C@BBBEFCB@BBABA?B@BDDC@D?BAABCCCAA>ABDDD2BB>@98849@AC=??C?CC?BBBBB@BBBBBBBC?BB><@;>>@A?>>><@C@@<>>@?;>>AAB@@@?::;;====@B=B:??AADAAAB;???BB5A<@:>>BBB/?@?@@9??D>>>@8;:<@AAB/C@;;;5;5;:5;=>@>>=<>=???@@>89///)////;<67;BC@==>AB;;7;;9<A9=:=8;;C@@@@@
@ATNG8:01914:06367
GATGGTAGGTGCACATGAGTGTATCCAGAAGATCAGGAACTCTAGAAGAATTCAGATTTTTAACACGAGAGTAAACGTAAAAAGAAGGTTTTACAAGACTCACGTTAACAATATTGCAGCAGTACGCACACAATCGAAGCGCAGTAAGGATGGCTAGTGTAACTAGCAAGAATACCACGAAAGCAAGAAAAAAGAAGTACGCTATTAACTATTATCGTACCTGTCTCTTCCGAAACGAATGAGTACGTGTGCGACGTGTCTCCTACCATCGTTCCTTCTGAGTCT
+
AACD@DCC@B@@@BBBBBCCBCCCD@CBD?C@AA987:=@ACCCBB?BB?C?BCB@@@@@1@?CCCCCCCCCCC>BBDCCCI1B@=@49996;AA?CCBBBBCCB?C@CD?AAB?CCBBBCBBDDDCBBBBC@DDBB?BAA@BBBA=A?ACC@CCCCBBBC?CCDAAA@BB?BB@???999+9=<999::::%:=;=:79B@@@@00,/>@<5:==@@??<?@@@@@@;?9><<3<6808>>=AB@>>>A>>>@@@BAAAAA:==>=@>>>B@B@B@BCCCBBAB
@ATNG8:01915:06373
GATGGTAGTGTCATATGAGAGTGTGTACTCATTCTTTTCGGAAGGGACAGGTACGTTAATAGTTAATAGCGTACTTCTTTTTCTTGCTTTCGTGGTATTCTTGCTAGTTACACTAGCCATCCTTACTGCGCTTCGATTGTGTGCGTACTGCTGCAATATTGTTAACGTGAGTCTTGTAAAACCTTCTTTTTACGTTTACTCTCGTGTTAAAAATCTGAATTCTTCTAGAGTTCCTGATCTTCTGGGTGTATCAGCGAGTATCTACCATCGTTCCTTCTGAGTCT
+
---8188BLEBBBCCCEBBCCCCCBBBB@?;;5;:;:&9<7<8==6==BA?BABCC@GAICIC>>:====?>@@>:>>>@@+==:AB<=5<B@@=@@@<@C69:9<<<<@@AABAAA>999=A=AAB??>AA=?:99:??C@@@@@@;;;AB;;;7;;>:>>;?;?A?;::@<<9;>>AA2A6:466788(5;665.5.//..788:19775'568883927626:97555-517997995669;4///;::::>?;;;B@???D5;;9:<:?<@<@@::///;
@ATNG8:01924:06361
GATGGTAGTATATCGCGTCGCTATCCAGAAGATCAGGAACTCTAGAAGAATTCAGATTTTTAACACGAGAGTAAACGTAAAAAGAAGGTTTTACAAGACTCACGTTAACAATATTGCAGCAGTACGCACACAATCGAAGCGCAGTAAGGATGGCTAGTGTAACTAGCAAGAATACCACGAAAGCAAGAAAAAGAAGTACGCTATTAACTATTAACGTACCTGTCTCTTCCGAAACGAATGAGTACTGTATCTATGTGTGCGCTACCATCGTTCCTTCTGAGTCT
+
:9:C;CBBBCBBBABBCCCCECCDD?B@C@BBBD@A>A?CCFCCCC@CC?C?BCCBBBBB5A?BBBBBBABCBB=??@@CCC5CC@D6;;;6;CCAFDDCCBDEF@B@BB?ABB@BBBBBCFC;:9CCCCBB?BBBB?BCBBBBAA=A?BAB@BCCECCCA?CBCCCC?AA?BCC>AABBB;A@A=ABBBB3AA>ABBBBB@@A1718@==9=;>ACCC@CBBCCDF?B????9@::79BBCBBBBCBABB???BCAAABBCCCA;AABBB=A<@588?@@???
@ATNG8:01924:06364
GATGGTAGAGAGAGCTCTCTCATCGTACTCATTCGTTCGGAAGAGACAGGTACGTTAATAGTTAATAGCGTACTTCTTTTTCTTGCTTTCGTGGTATTCTTGCTAGTTATACTAGCCATCCTTACTGCGCTTCGATTGTGTGCGTACTGCTGCAATATTGTTAACGTGAGTCTTGTAAAACCTTCTTTTTACGTTTACTCTCGTGTTAAAAAATCTGAATTCTTCTAGAGTTCCTGATCTTCTGGTGACGTCTATCATGTACTACCATCGTTCCTTCTGAGTCT
+
:59B9>CBBBBCCDC@AAECDCIFCBBBBCAA?ADDFCC@C@BBBCCDD@CCCAA?@?CDCC?A?BCCBBBBBB@BBBAB2@A>ADCD>BBBB?BBC?BC@>=>AAA>ACDBBA@B@BAD=A=AAA===?@>A@?>;@@B=>>?>>>AAAA=<=;===<AA<A<AA@@@??@@:>>@@@6@>D8<<<<;+:=777-8===@@@A?>0/////%////8583<<;@???AAA:=:=AA?;:5;>><@AABAA@@>>>@@@@DA@>>:>AAAA;A;A:??BA?8::
@ATNG8:01930:05771
GATGGTAGCGCACACATAGATACAGTACTCATTCGTTTCGGAAGGGACAGGTACGTTAATAGTTAATAGCGTACTTCTTTTTCTTGCTTTCGTGGTATTCTTGCTAGTTACACTAGCCATCCTTACTGCGCTTCGATTGTGTGCTTACTGCTGCAATATTGTTAACGTGAGTCTTGTAAAACCTTCTTTTTACGTTTACTCTCGTGTTAAAAATCTGAATTCTTCTAGAGTTCCTGATCTTCTGGACGACGCGCACTGACACTACCATCGTTCCTTCTGAGTCT
+
A;=C@CC@ABCDBB@AAAAAC;;;B@@==B?@9@BCE>BB?C@CG=BAA@=@BABA@C::;CC:C@BBBCCCBBB?CDD>D+@AACBCB>BCBB?@@B?AA8;;ABBB=A??>BADC@CCC?B?BBBBBAAB?CCCC=AA???@@:>>ABA<=<=9:::;AA:=:=?@>>>AA@088;::/;7=8=?AAA.===>K:@>=888=<==:>BCC/B===A=A<>><>>?@AAA<A<A@@@;:6;@@:??687====A@>>>?A;;;A=@;;;>5;5;;?AAAA?@>
@ATNG8:01931:05772
GATGGTAGTCTCAGATAGTCTATAGTACTCATTCGTTTCGGAAGAGACAGGTACGTTAATAGTTAATAGCGTACTTCTTTTTCTTGCTTTCGTGGCATTCTTGCTAGTTACACTAGCCATCCTTACTGCGCTTCGATTGTGTGCGTACTGCTGCAATATTGTTAACGTGAGTCTTGTAAAACCTTCTTTTTACGTTTACTCTCGTGTTAAAAATCTGAATTCTTCTAGAGTTCCTGATCTTCTGGACAGGTGTGCAGATACTACCATCGTTCCTTCTGAGTCT
+
?@BB@CEC@ABBCCCAAAABCCBCCCCBC@;;.;9;9,9@=CACCCCCAA?ACBCC@C@BBBC=@>@CCCCCBCB>@@@@@0@B?BBCB<?@;<7;BB@BC:=;BCBE?BBCCAAAC@CCD>@>BCCBBB;;:;BBB>CAAACBBBDCBBBBB@@>@BA>?@5;5;AAAABBBC?BA@@@3A;A;;;;;<*;BCCC>AADABBCCBB5;;;;*;@?AA;@9@B=ABBCBBB@B@BBCCDC@A@@=@A;;5;BABBBBDGFEDCCACCCCB@B@GABCBDGCCB
@ATNG8:01932:05794
GATGGTAGTGCGTGAGAGAGAGACCCAGAAGATCAGGAACTCTAGAAGAATTCAGATATTTAACACGAGAGTAAACGTAAAAAGAAGGTTTTACAAGACTCACGTTAACAATATTGCAGCAGTACGCACACAATCGAAGCGCATTAAGGATGGCTAGTGTAACTAGCAAGAATACCACGAAAGCAAGAAAAAGAAGTACGCTATTAACTATTAACGTACCTGTCTCTTCCGAAACGAATGAGTACGTGTGACGTACGTGAGCTACCATCGTTCCTTCTGAGTCT
+
::CD@DBCBBBCDCCBBBBBAA<<;,59<8;AADCFAC?BBCCCCC@CC?C?CBA??989(73=78><BCBBBC>9::BBBB3AB=A?ABA9BCC@CBBBDCC==<??BB@BBB?BBBBCCCCE@@AAACBB>BC@@>@BBDBB?C@E@CCB?BBBBCBBC@CCBBBC?CBABBB?BBBCC>AAA=ABAAA2::8:BFCDCCBB?A>???B=A=ABC?@>A@@@ABB?A????<?BC?BAAAC???:9:AAAABBBAAABBCBBB?BBBCC?C?C?B@@?=;;;
@ATNG8:01934:05797
GATGGTAGCGCATATCAGCGCAGCCCAGAAGATCAGGAACTCTAGAAGAATTCAGATTTTTAACACGTGAGTAAACGTAAAAAGAAGGTTTTACAAGACTCACGTTAACAATATTGCAGCAGTACGCACACAATCGAAGCGCAGTAAGGATGGCTAGTGTAACTAGCAATAATACCACGAAAGCAAGAAAAAGAAGTACGCTATTAACTATTAACGTACCTGTCTCTTCCGAAACGAATGAGTACGAGAGTCAGAGCAGAGCTACCATCGTTCCTTCTGAGTCT
+
<<9?=@;9;DDC@AABBBCCBBAFD=CCEAJECDCC@B@BDCCBBD@BB?A@CFEABABA5A?BBCCDCCCCCC=C@>@@@@0@A=A=BBB:BCCACABBCCCCB@C@BB?BCC@BBBCBCCCBBBBBBDDD@CCCC@CBBBDBBB@D@CCB@BCCCDBBB?CCCBBB@BB?BBB>@A@@=8@?=9<=<=?.?D?C?>?CCCEB>A>AAAA?B?AACAA?AA@@BBB@C?BBC=CAA?ACCBDCBBAABABABBABACCAA@ADD@BBBBB?B@C@AAABBABB
@ATNG8:01943:05765
GATGGTAGGAGACACGTCGCACACGTACTCATTCGTTTCGGAAGAGACAGGTACGTTAATAGTTAATAGCGTACTTCTTTTTCTTGCTTTCGTGGTATTCTTGCTGGTTACACTAGCCATCCTTACTGCGCTTCGATTGTGTGCGTACTGCTGCAATATTGTTAACGTGAGTCTTGTAAAACCTTCTCTTTACGTTTACTCTCGTGTTAAAAATCTGAATTCTTCTAGAGTTCCTGATCTTCTTGGCTGCGCTGATATGCGCTACCATCGTTCCTTCTGAGTCT
+
AAAC@CEC@DFDCBBBBBBBCBBBDEDCBBBC@CBCB>BDAF@BBBBCDD@CCC??>@@CCCC@C@AA?BCBC::87====+BB?BBBB>BA@A<??@>?<8?@??:?=A????AAA=AA><><@@?CCBBB=A>8838>AAAC>>>>>>>==8818;;:=?8=:;:;A<<<<<989777,94:47A<<<397=;?7?>@@AB>;;;<@@@@/?;;;>;>=AA==>>>>@@<?=A?988A:=>5;5;=888===DHCCCCCCCCB@CBCCHAC@EACCGCBCCC
@ATNG8:01951:05800
GATGGTAGTATATCGCGTCGCTATCCAGAAGATCAGGAACTCTAGAAGAATTCAGATTTTTAACACGAGAGTAAACGTAAAAAGAAGGTTTTACAAGACTCACGTTAACAATATTGCAGCAGTACGCACACAATCGAAGCGCAGTAAGGATGGCTAGTGTAACTAGCAAGAATACCACGAAAGCAAGAAAAAAGAAGTACGCTATTAAACTATTAACGTACCTGTCTCTTCCGAAACGAATGAGTACGAGAGAGCACACGTGTCTACCATCGTTCCTTCTGAGTCT
+
ACBB?BBBBBBBCBBCCCCBCBEDFABBB@BBB@A@=C=AABBCCEABB?B?BB;;;CCD5B?BC?@@A@?CGF@999DEDD1?@;=299949@@>B;99;>;<B9B?BB?ABB?BBBEBCBDAABBBBB;;6;C;;8;CA@AA::5;?G;;;;BBCCCCC?CCCCAA=@?<?AA6>;8<<78;<>B@CDFF)::99AAAA@===)//*/66:)/*/8@@@<CB999??8?6>?E=BBB?BBABBBCCCCBA???@@@@@AA999AA?@;;;A>A=A=AABBBBBB
@ATNG8:01953:05803
GATGGTAGCTCACGTACGTCACACGTACTCATTCGTTTCGGAAGGGACAGGTACGTTAATAGTTAATAGCGTACTTCTTTTTCTTGCTTTCGTGGTATTCTTGCTAGTTACACTAGCCATCCTTACTGCGCTTCGATTGTGTGCGTACTGCTGCAATATTGTTAACGTGAGTCTTGTAAAACCTTCTTTTTACGTTTACTCTCGTGTTAAAAATCTGAATTCTTCTAGAGTTCCTGATCTTCTGGATGTGTGCGCAGTGCCTACCATCGTTCCTTCTGAGTCT
+
4;>D@BBBBBCBABBB669BBCCCBBBCCCCC@BBDC?BF@D7;;0;>?A?BCCCCAE@BBBC?B?BIDBBCEBB>CBCCB5BB@BBBC>BBDDAHDC?BA7;;;DCD@BCBCCCBB@FBB?B?BBBCCAAA?BBCC?BBBBAAACBBBBCC??@???;<CB=D=??????AAA:<<AAB6@<@:=>CCC.<;@??4>99565:<:;4<<<<.9==>;6A;>=7>@>>>@@<@:::8A>>68:?;@:::A>>>@@A>>>B<@?@:>=?@A9=:=<>>>>>FA=
@ATNG8:01957:05801
GATGGTAGCACACGAGATCTCATCGTACTCATTCGTTTCGGAAGAGACAGGTACGTTAATAGTTAATAGCGTACTTCTTTTTCTTGCTTTCGTGGTATTCTTGCTAGTTACACTAGCCATCCTTACTGCGCTTCGATTGTGTGCGTACTGCTGCAATATTGTTAACGTGAGTCTTGTAAAACCTTCTTTTTACGTTTACTCTCGTGTTAAAAATCTGAATTCTTCTAGAGTTCCTGATCTTCTGGCGCTCTGTCACGTCTGCTACCATCGTTCCTTCTGAGTCT
+
5<:=:<;@?B?@;>@>CCCBBAC?B?<@CAAB?CBBB9AA4;.9B@;;;:7;C@>@@C@BBBB?B:99AABACDC?@ADFF3@?<?BEC>BC@?=?AA=AA?AAABBB>A>>??>??;>@C=A;866:;9;;=@@AA=898???=;;;==>>>>>98789<=1818@>;:;666*.-388)3-3)/-777+66669*-.75559===5;;::*:;;;<8<9==6;;?>;;;7;8;AFA@@<>>>:;;;==?AAA=;;;;==?A>>;>>;;;=A=A=@@@@@>>>
@ATNG8:01963:05762
GATGGTAGGAGACACGTCGCACACGTACTCATTCGTTTCGGAAGAGACAGGTACGTTAATAGTTAATAGCGTACTTCTTTTTCTTGCTTTCGTGGTATTCTTGCTAGTTACACTAGCCATCCTTACTGCGCTTCGATTGTGTGCGTACTGCTGCAATATTGTTAACGTGAGTCTTGTAAAACCTTCTTTTTTACGTTTTACTCTCGTGTTAAAAATCTGAATTCTTCTAGAGTTCCTGATCTTCTGGTGTCTGATCTGTATCACTACCATCGTTCCTTCTGAGTCT
+
?@AG?BBC?CCC@@AHC@A@DCBBBCECCCAA?ACCC>DC@C@CCBBBCC?CCCBC?C?CCBC@C@CBABBACCC?BBBBB3BC?BBCC=BBBB>B>>9;;8779CCC@CBBBBBBB?B>@<A<AABA@?>A<AA@@;>>A:==::;>BB@@@@@<;;;;;;5;=?>>??>=;:57998;.>9>:==DDDD(=<////(/66/..9957-6655$29889495:>37;<;575.2-29=;97277<6<?>>=>>@@@???AAA===A=???@@;@<@=:::::9<<
@ATNG8:01966:05802
GATGGTAGCGAGCGAGTGTGTATACCAGAAGATCAGGAACTCTAGAAGAATTCAGATTTTTAACACGAGAGTAAACGTAAAATGAAGGTTTTACAAGACTCACGTTAACAATATTGCAGCAGTACGCACACAATCGAAGCGCAGTAAGGATGGCTAGTGTAACTAGCAAGAATACCACGAAAGCAAGAAAAAGAAGTACGCTATTAACTATTAACGTACCTGTCTCTTCCGAAACGAATGAGTACTATGTTGAGCTCTATACTACCATCGTTCCTTCTGAGTCT
+
@@@D@CDCCCBB@ACCCCCBBBCCC@BBC?DCDC@@>A@BBDCCBA?AA?A?CBCBBBBB5B@CCCCCCCCAAA;AB@@@@8A@@;>2999*7=?=@BBBCDECC?B@BB@CBB?CBBBDCCBBBBCCBBBD@DDBB?BCCBCCAA>BACCB?BBBCBCCB?BCCCCC?AA?@@B<??777)9<<899999.:A?C:9:CCCAB=A>AAA>;><>ACCC@DCBBBCC@C@CDF>DBB?BBBCCCCAAABC?B@A@BAACCCA@@C?CBBBB?B@D?BBBBB@@@
@ATNG8:01973:05776
GATGGTAGCACGACACGACGATGTGTACTCATTCGTTTCGGAAGAGACAGGTACGTTAATAGTTAATTGCGTACTTCTTTTTCTTGCTTTCGTGGTATTCTTGCTAGTTACACTAGCCATCCTTACTGCGCTTCGATTGTGTGCGTACTGCTGCAATATTGTTAACGTGAGTCTTGTAAAACCTTCTTTTTACGTTTACTCTCGTGTTAAAAATCTGAATTCTTCTAGAGTTCCTGATCTTCTGGACAGAGTGTGCAGATACTACCATCGTTCCTTCTGAGTCT
+
@@AEADDBBBCBBBBABCB<69CEDCCCCCBB@BCDE>CCAC@DCCCCBC?CCCBB@C?BABC@D?C9;:CCCDA?CACCC3CC>A?>?7?CCE?AAC?CC;>=?@BB@BBBBB>AB>AAA>A>AAABBBAB?BCB>;=????>>>A@>>>>>@@:?>>;AA;>;>@AAAAA>>:>==<9-;6B6AAAAA.9=7<707555=>@??>5::;:(59:;;4>:<C?CBABCCD?B?B:::BB=AAB?BBBCBBBBBBBCCCBABABB?B=>>C@B>A>BBBBB@AA
@ATNG8:01974:05770
GATGTAGTATATCGCGTCGCTATCCAGAAGATCAGGAACTCTAGAAGAATTCAGATTTTTAACACGAGAGTAAACGTAAAAAGAAGTTTTACAAGACTCACGTTATCAATATTGCAGCAGTACGCACACAATCGAAGCGCAGTAAGGATGGCTAGTGTAACTAGCAAGAATACCACGAAAGCAAGAAAAAGAAGTACGCTATTAACTATTAACGTACCTGTCTCTTCCGAAACGAATGAGTACATAGATATACGTATAGCTACCATCGTTCCTTCTGAGTCT
+
>>@CCBBBBCBBCCCCBAABBCCCAA@A@BBAC::7;7<;JCGDC@CC@D@BBBCCCCD5C@BBC@C@DCBBB>AABBBDB2BB@BDGI;EBB@BCCHCCCCB?@?DFACCC>A@CCC@ABCCCCCCCBB>ABBB=@@AAABBB?BACBB@BCBBACBB>AABBBD?BA?BBC<>>BBC;B::49@@@A2BC@BBBBCCA880708>>=;?=@?CEFACBBBBCC@C?BBC?CAB?;;9BBBCBBCAAAAACCBCA?AAAAAB<?>>>B?B?C?BBBBCB>>
@ATNG8:01974:05787
GATGGTAGCACGACACGACGATGTGTACTCATTCGTTTCGGAAGAGACAGGTACGTTAATAGTTAATAGCGTACTTCTTTTTCTTGCTTTCGTGGTATTCTTGCTAGTTACACTAGCCATCCTTACTGCGCTTCGATTGTGTGCGTACTGCTGCAATATTGTTAACGTGAGTCTTGTAAAACCTTCTTTTTACGTTTACTCTCGTGTTAAAAATCTGAATTCTTCTAGAGTTCCTGATCTTCTGGAGATACACATGATACTCTACCATCGTTCCTTCTGAGTCT
+
99:C;ACCCCD;66BBBBB;99BBMBBBECBB?BACC=CC?A=ABAABBB?BCBBB@C@CACC@C?CCAAABB=B=@????.?;?CBBB=BABC@C?@=?D;???BBC?C99:CCAA?A@=9=:>>A;;888<AA@@<AAAAAA@@?AB??@@@A8:<>=AA=A;??@@BB@@@:==BDD5B=C988888(8=:@@2;89///:99>19888(7;8::;@:<=7====;:;5;5;???AA=??@<?>>@>>>?@@@>>>>>===A;@;<;@<@=B=A@>>>AA@
@ATNG8:01977:05767
GATGGTAGTGCGTGAGAGAGAGACCCAGAAGATCAGGAACTCTAGAAGAATTCAGATTTTTAACACGAGAGTAAACGTAAAAAGAATGGTTTTACAAGACTCACGTTAACAATATTGCAGCAGTACGCACACAATCGAAGCGCAGTAAGGATGGCTAGTGTAACTAGCAAGAATACCACGAAAGCAAGAAAAAAGAAGTTACGCTATTAACTATTAACGATACCTGTCTCTTCCGAAAACGATGAGTACTATAGACTATCTGAGACTACCATCGTTCCTTCTGAGTCT
+
<<<C?A<A@@??;;;??CCAAB;<<)55<9;?@B<:4:.444884405;6:7;;;::@@?):-3/:///9;:::28<00000)/@*//2777.9794;==<@@955.549<9<;;5:=?9;9<<@@BAABAAA@@@@B>AA;9:>@@:=8<00*/::<=;=<7::;>=?<?A>@@A<??BAB=C9:90CA@A@)?>;//*//=?@CF@B>BA>>:>9//////(...3222.5.2222&222555222773...55976;;<;989;00*0;;=@<@=@;????>AB@
@ATNG8:01929:05825
GATGGTAGTACATGATAGACGACACCAGAAGATCAGGAACTCTAGAAGAATTCAGATTTTTAACACGAGAGTAAACGTAAAAAGAAGGTTTTACAAGACTCACGTTAACAATATTGCAGCAGTACGCACACAATCGAAGCGCAGTAAGGATGGCTAGTGTAACTAGCAAGAATACCACGTAAGCAAGAAAAAGAAGTACGCTATTAACTATTAACGTACCTGTCTCTTCCGAAACGAATGAGTACTGCGTCTCACTCTCGCCTACCATCGTTCCTTCTGAGTCT
+
ABAF@CBBBBCCCCBB@A?C:;;DCAGBB?BDCCBB?B@BCDBBAC?CC?C?BBCBBBBB5B?BCCCDCCCCCC=C@:::::*:A>B?BBB<BCLABCCCCCCCC?B?BD@CBB?CBBBCCDDDBBBBCCCC@CCCC=BBDFCCBB?B@CCC>BEECCBBB@CCDCCC?CC@@@@<??BBB>BBB@BBBBB3BB?CCCAABABB?B?BBCC<?<?BCCC@CCA@@CB?B?BCC=C@@?ACCCCBBBCCCAAACBBBBBBCD?CCC@D@A@D@C?C@CCCAA@@A
@ATNG8:01930:05819
GATGGTAGTATCTGTCTACGAGAGCCAGAAGATCAGGAACTCTAGAAGAATTCAGATTTTTAACACGAGAGTAAACGTAAAAAGAAGGTTTTACAAGACTCACGTTAACAATATTGCAGCAGTACGCACACAATCGAAGCGCAGTAAGGATGGCTAGTGTAACTAGCAAGAATACCACGAAAGCAAGAAAAAGAAGTACGCTATTAACTATTAACGTACCTGTCTCTTCCGAAACGAATGAGTACGTGTGACGTACGTGAGCTACCATCGTTCCTTCTGAGTCTA
+
////+/7??A;96<<==BCCD=9;C@C@A8@;599B8>:?@<9977177-35:=<73333$3188<===?:78829<?A@@=1@@=?29:9&5:@<>AACBBCA@=@@@@?BEE@CBDBBBBBBCCBBA@A@?BBBB=@@CBAAAA<A=A;;7<BBCBCCD@BBBBBB?BE@BBB@B???D=???;?BBBB3BE@C::9AAC?@<@:>=AA:>:=?BBB@CCCCBCB=@=@DD>ECC?BCBBBAACBBBBCBBBBA:9:BBBFBB@BBAAB=@>A@BBCCCCB?@
@ATNG8:01931:05813
GATGGTAGCACGAGTCACTCATATCCAGAAGATCAGGAACTCTAGAAGAATTCAGATTTTTAACACGAGAGTAAACGTAAAAAGAAGGTTTTACAAGACTCACGTTAACAATATTGCAGCAGTACGCACACAATCGAAGCGCAGTAAGGATGGCTAGTGTAACTAGCAAGAATACCACGAAAGCAAGAGAAAGAAGTACGCTATTAACTATTAACGTACCTGTCTCTTCCGAAACGAATGAGTACAGAGATACGATATGTCTACCATCGTTCCTTCTGAGTCT
+
4444.4:==>A?>>@?C>666<<;;7;<?8<<<@>?;A;??B@@>@99929:=9:<<@@<':34435::9999808344<<<+<<8<.555&5::49;><;@=9;8;@BC@BBB@DDDABBCCCCCCCCCB@:@@00+0@<<<AAA=B@CDD@BCBBAAAC?ABCCBB?BF@BBB<>>@AA299939AABC>CC?CBBBB;BA@;A6;;;<6<6<@=00*0;00:@@4878BC>BBB?888A>>>ABCCFCCBBABCCEBB?AA<?888<18189<==>>?AA
@ATNG8:01933:05838
GATGGTGTATCTGCACACTCTGTCCAGAAGATCAGGAACTCTAGAAGAATTCAGATTTTTAACACGTAGAGTAAACGTAAAAAGAAGGTTTTACAAGACTCACGTTAACAATATTGCAGCAGTACGCACACAATCGAAGCGCAGTAAGGATGGCTAGTGTAACTATGCAAGAATACCACGAAAGCAAGAAAAAAGAAGTACGCTATTAACTATTAACGTACCTGTCTCTTCCGAAACGAATGAGTACACATCGTCGTGTCGTGCTACCATCGTTCCTTCTGAGTCT
+
>BCC@A@;99CCA@AAABA?A99:49996;A?ACC=@6;<AA@AA>@@5;68?@99:9:)7;<>?885@@?BBB<@898BBB1@A>B9BED6@@A=A;;;@CDBC?A=AC>BBCBCDBBBBDCCBBCBBBBB@BGCC@BBBAD;;;7;>B<;9;CB@<<0.*.----993896;:;4999980833,377777$8=<;>=BBBBA@:?;888A>B?BACDD@;;99:AB@C@DED=B@@=@AAAABBBBBCBAACBBCBBBAAABCB?BBBBB=A=@;>>CBBBAB
@ATNG8:01934:05824
GATGGTAGACATATCGTACTCTCTGTACTCATTCGTTTCGGAAGAGACAGGTACGTTAATAGTTAATAGCGTACTTCTTTTTCTTGCTTTCGTGGTATTCTTGCTAGTTACACTAGCCATCCTTACTGCGCTTCGATTGTGTGCGTACTGCTGCAATATTGTTAACGTGAGTCTTGTAAAACCGTTCTTTTTACGTTTACTCTCGTGTTAAAAATCTGAATTCTTCTAGAGTTCCTGATCTTCTGGTCTACTACACTGTACTCTACCATCGTTCCTTCTGAGTCT
+
:;@C@DCABB?@@AEBBBBBCHHCAA;95<@B?A@AE?BB@B>ABD@@@A?B@?>>4>9:AAB<A6::=?>;876066666'//(////(/7774988233.3;7<77.7=>9;;//+/:;7<7==;::77=9>;<9/5675555A7788:557827;=49;8<6<<A68799<.//9==/=-..2.....$.65790773...7778+2222$2666:6;6773;A>=;;;7=49;98//,/6=599?>>>?@=;;;A???AA;;7;===A;?:=:>@@BBBA>
@ATNG8:01934:05841
GATGGTAGTCTCAGATAGTCTATAGTACTCATTCGTTTCGGAAGAGACAGGTACGTTTAATAGTTAATAGCGTAACTTCTTTTTTCTTTGCTTTCGTGGTATTCTTGCTAGTTACACTAGCCATCCTTACTGCGCTTCGATTGTGTGCGTACTGCTGCAATATTGTTAACGTGAGTCTTGTAAAAACCTTCTTTTTACGTTTACTCTCTTGTTAAAAATCTGAATTCTTCTAGAGTTCCTGATCTTCTGGAGATATCATCAGCAGCTACCATCGTTCCTTCTGAGTCT
+
8:9>;9<A999>CCBBBA:66@@CBB>;;>@A=@BBE?CB?A=:<:?;<<7<B@@9:)9.4<<B6;:;AA?@95.4;6444444#4880889:3:;>?:@<<<;D89999CCACCCBCCCCACDC@D@CCCCCCCC@CBBB@CAAABBCBDBCAAABDC@@BA@CCAH@BCCBABB;;5;;;;;;*;;A5<;IDI5CCCBB<A@A@@?@:>@;@@@@0@999@:?;AB=@BB;;;B?B?BCBBAA>A@A=BACECCCCBBCBBBBBDBC?BBBAB@CEE@ICGDBAAA
@ATNG8:01936:05843
GATGGTAGCTCTGCTCTGACTCTCGTACTCATTCGTTTCGGAAGAGACAGGTACGTTAATAGTTAATAGCGTACTTCTTTTTCTTGCTTTCGTGGTATTCTTGCTAGTTACACTAGCCATCCTTACTGCGCTTCGATTGTGTGCGTACTGCTGCAATATTGTTAACGTGAGTCTTGTAAAACCTTCTTTTTACGTTTACTCTCGTGTTAAAAATCTGAATTCTTCTAGAGTTCCTGATCTTCTGGATACACTCATGTGCACCTACCATCGTTCCTTCTGAGTCT
+
::>>955499=5:5<<<?AABBCBBBBBBC;;8:AD>9>C:;8:@BDCBB?BAACB?B@BBBB7;6;A@ABCCBB@BDCCC5AB?BBBC;@ABA=@;;4;A;@AAA@A;AC;::AB?9>994:>CCCB@>==9=944:@999>>@@A>@>==;::60//)/;6;:<<AC<;<?>.55555&58A:00000*/00//*595956<666:>>?>+>??>@<?:?>?==@99;A=A=:::?AA6;;C@CBAALMDBBBBBBBBA@CDDAC;;;B?B>B?AAA@@@@A
@ATNG8:01939:05821
GATGGTAGCTCGCTGATGATATCTCCAGAAGATCAGGAACTCTAGAAGAATTCAGATTTTTAACACGAGAGTAAACGTAAAAAGAAGGTTTTACAAGACTCACGCTAACAATATTGCAGCAGTACGCACACAATCGAAGCGCAGTAAGGATGGCTAGTGTAACTAGCAAGAATACCACGAAAGCAAGAAAAAAGAAGTACGCTATTAACTATTAACGTACCTGTCTCTTCCGAAACGAATGAGTACACATCGTCGTGTCGTGCTACCATCGTTCCTTCTGAGTCT
+
BBBE@CBCB=><<ABCCBCDCCBCB@BCD@DCCB@@?@?BBCDFCC?BB?B?BDDAAAAA2@?BB??@CDDABA;??@@@@@0@C=B5;;;.;AA?ABBBBBBABBB?CFACDC@CBCCCCCBBBBBCBB?><?B@@=ADCBBBBB>A=A@@<>?@@AAAA?BBBBBA@CC??@????>>>7==<7888888%8>:>;;;BB@??;>;>??>8=9==AAA>@@@BCDD?B?BDD=DCD?BBAAABCBBBBBCBBBBBCBCBAAA??;?CBBB?C?C@BBBCCBAA
@ATNG8:01940:05847
GATGGTAGCAGACGTGACAGAGCGCCAGAAGATCAGGAACTCTAGAAGAATTCAGATTTTTAACACGAGAGTAAACGTAAAAAGAAGGTTTTACAAGACTCACGTTAACAATATTGCAGCAGTACGCACACAATCGAAGCGCAGTAAGGATGGCTAGTGTAACTAGCAAGAATACCACGAAAGCAAGAAAAAAGAAGTACGCTATTAACTATTAACGTACCTGTCTCTTCCGAAACGAATGAGTACGATGAGATCTCGTGTGCTACCATCGTTCCTTCTGAGTCT
+
@AAA=A;99BBBBCCBBBBCCCDDD?BBB@CCCCAA?B@CBCBBAA?AC=B<BCCCCACA3C?BAAACBBBABB=BABBDDD2CD@D@BBB<BCCAEAAACCCCC?C?DD@CCC?BBAABCCDCCBBBBCDC?CCBB?B@A@CCBB?B@CBB@BEE::;CD@BACCCC?BA@BBB<??::9,9<<;99::9:%9?<?99:BBB?@;>;==>>8=9=?BBB?B@;;;BB@CABBB=CBC@BBBBBBCCCBBBBBCBBBBB?===>AC=@@>>><>;><@?A>>::;
@ATNG8:01948:05834
GATGGTAGACACGTGTGCTCTCTCGTACTCATTCGTTTCGGAAGAGACAGGTACGTTAATAGTTAATAGCGTACTTCTTTTTCTTGCTTTCGTGGTATTCTTGCTAGTTACACTAGCCATCCTTACTGCGCTTCGATTGTGTGCGTACTGCTGCAATATTGTTAACGTGAGTCTTGTAAAACCTTCTTTTTACGTTTACTCTCGTGTTAAAAATCTGAATTCTTCTAGAGTTCCTGATCTTCTGGAGATACACATGATACTCTACCATCGTTCCTTCTGAGTCT
+
BBBE@CDCCCCBBCCBCCGFCCBCEBCCDGAA?ADDG>DD?B?BCBBBAA?CCCCC@C=BBBB?A?BBBBBBCBD?BBBCB3@A:A??>5=FECACCF?BA798?B??>?BBBBBB?;>>A<?;?AAAAAAA=@@@D:>=>?<<>??@@AAAAAA;===8=?<@<??DAA????<>>>FE5?;>:88888(8>776.689///;97<8>CDC*99==>5>38818AAA;;;<@:==??@@8;;D>AAAB@====>>AB?>=ACCC=A<<<D<A<A;>>A=>;>>
@ATNG8:01954:05813
GATGGTAGTCTCAGATAGTCTATAGTACTCATCGTTTGGAAGAGACAGGTACTGTTAATAGTTAATAGCGTTACTTCTTTTTCTTGCTTTCGTGGTATTCTTGCTAGTTACACTAGCCATCCTTACTGCGCTTCGATTGTGTGCGTACTGCTGCAATATTGTTAATCGTGAGTCTTGTAAAACCTTCTTTTTACGTTTACTCTCGTGTTAAAAATCTGAATTCTTCTAGAGTTCCTGATCTTCTGGAGATACACATGATACTCTACCATCGTTCCTTCTGAGTCT
+
<;<68<<>BB969B?>CDCBBB:96;=<<==?;;=@7@;?:>666>==9=5555939.449717)//77/4.4;<055><;'44.3349,4455.59<7996555:4516;>=@BBD=@@B<@<ACBDCBBG@BBBC>AABBBBA000;=..-680-,,,55(-(-//-///:99595555&549499999$55555)5;;5565<;;.5555$59999.5.55.5599:=>5>5:;???@?9:9=AB9;9ABB@BB=A@AABCCB?BBBBB?A?B=@?@@@@AA
@ATNG8:01954:05822
GATTAGTATAGAGCTCTACTAGTACTCATTCGTTTCGGAAGAGACAGGTACGTTAATAGTTAATAGCGTACTTCTTTTCTTGCTTTCGTGGTATTCTTGCTAGTTACACTAGCCATCCTTACTGCGCTTCGATTGTGTGCGTACTGCTGCAATATTGTTAACGTGAGTCTTGTAAAACCTTCTTTTTACGTTTACTCTCGTGTTAAAAATCTGAATTCTTCTAGAGTTCCTGATCTTCTGGGCAGACTCTCACACGCCTACCATCGTTCCTTCTGAGTCT
+
;:;?BBB@ACCCBCBBBBCCDDCCCCCBB=@@@@=BC@EAECBCBCC?AB@@@=@?CCCC@C@AABCBCB@@9::9:+38388992:ABC@BA@=>>4:9CCBB?BBDA@ABB?B@@<A<>>>A?@>@;@@@@<>>A@@@@@@@@>>>>>>:>@@<@@<@<>>>BBA@@@=A>>>>3><@<@AAAB/>>///)/9:///=<=?<@BBB/>=;;A:?9>>8>???=>><><>BAA>>7;;AA:A>>;;;@@@@@AA@@<???<>>>>>:><?<@@9;<666
@ATNG8:01955:05841
GATGGTAGCAGACGTGACAGAGCGCCAGAAGATCAGGAACTCTAGAAGAATTCAGATTTTTAACACGAGAGTAAACGTAAAAAGAAGGTTTTACAAGACTCACGTTAACAATATTGCAGCAGTACGCACACAATCGAAGCGCAGTAAGGATGGCTAGTGTAACTAGCAAGAATACCACGAAAGCAAGAAAAAGAAGTACGCTATTAACTATTAACGTACCTGTCTCTTCCGAAACGAATGAGTACGTGTGACGTACGTGAGCTACCATCGAACTTGCAGAGTCT
+
:AAB@F@AADDDCCCCCCCCCBBBC@CCF@AAACCC@C@CC@A@AC?BC>B>BCBBBBBB1B@BBBAAACCCCC=@9;;???,>A>B5;;;6:@A>BCCCFFEDD@C@@@>@BB?BBCABBBCCGCCCBA@@?BAAA>BBA::;AA=A@C@@@AFFFCBCC@DBC????AA>AAB>AABAA8???9?AAAA3AB?CBBBCDD>>:>=B???=A=>>BCD@CCBBBCB?B?BBC>BBB@B???BBCFBBBABBCCBBBBCBA@ACC@CBB>><>B?@AABBB@<<
@ATNG8:01955:05854
GATGGTAGCTCACGTACGTCACACGTACTCATTCGTTTCGGAAGAGACAGGTACGTTAATAGTTAATAGCGTACTTCTTTTTCTTGCTTTCGTGGTATTCTTGCTAGTTACACTAGCCATCCTTACTGCTGCTTCGATTGTGTGCGTACTGCTGCAATATTGTTAACGTGAGTCTTTGTAAAACCTTCTTTTTACGTTTACTCTCGTGTTAAAAATCTGAATTCTTCTAGAGTTCCTGATCTTCTGGGTCTACGCTCGTCGCGCTACCATCGTTCCTTCTGAGTCT
+
48:=8BBB;96;CBDCAAAAACBCDBBBCCBB?BCCC?CDBD9;;CCDDC?CBCBB?B?BBAA?A>AACCECAAA?CDDDD3BB=@???8?::9>BBC?BB9999A?=277??AABA?>?;;><?>::///96079//*///9=A<==///8///=6>>>=BB:>:>???>>=888-6;9>C2A9=:>AAAA/A=8991666//.;65749999(666993945505755557;;6555=;;37;CF5558:;::888///;736693666996?:><?<666///
@ATNG8:01956:05856
GATGGTAGACATATCGTACTCTCTGTACTCATTCGTTTCGGAAGAGACAGGTACTTTAATAGTTAATAGCGTACTTCTTTTTCTTGCTTTCGTGGTATTCTTGCTAGTTACACTAGCCATCCTTACTGCGCTTCGATTGTGTGCGTACTGCTGCAATATTGTTAACGTGAGTCTTGTAAAACCTTCTTTTTACGTTTACTCTCGTGTTAAAAATCTGAATTCTTCTAGAGTTCCTGATCTTCTGGCGCTCTGTCACGTCTGCTACCATCGTTCCTTCTGAGTCT
+
;55>;>BAACCDCC@BBCCCCCBBDCCCCCA@=@?>@<@C@C@@@ACACB?CAAAA;A?AACC?C?BBCBBBCGCABBBBC2BC@CCCD>CDCD@CCDABB@BCBECC?BBCBBACD@C@@<@?BDDAAAAB?BBBB>AACAAABAAACBBBAAA?BBB?CA;>:>CAAAAABB=@=>>>5=>H;??BBB/AA???5>==889B====@@@@/@???B=B:;;8;BEB>>><><>A@@??:=>B=;;;@@@AAAAAC@?>>==@A:>=@AA<A:?=AADAA><=
@ATNG8:01962:05829
GATGGTAGCGCATATCAGCGCAGCCCAGAAGATCAGGAACTCTAGAAGAATTCAGATTTTTAACACGAGAGTAAACGTAAAAAGAAGGTTTTACAAGACTCACGTTAACAATATTGCAGCAGTACGCACACAATCGAAGCGCAGTAAGGATGGCTAGTGTAACTAGCAAGAATACCACGAAAGCAAGAAAAAAGAAGTACGCTATTAACTATTAACGTACCTGTCTCTTCCGAAACGAATGAGTACGAGAGTCAGAGCAGAGCTACCATCGTTCCTTCTGAGTCT
+
99:?<>>@@BCCBBBBBBBCA@@AB=BCC@CCJDBB@B?BCCCCBB@BKAC@AB=B=CDD3D?CBBBCBCC;;:0;BABFFD5EC@C5;;;.;BB?CHCCCCCBB?B?BB>BAB?BCBBBBCCBCBCCCCCCADCCC@BBBACBAA=A<ABC?CCCCDCCC@;;<CBC@CC?BBA=>>999/888/8<<<<<&9;9>0//==@>@>A@BBBB<>7=@BBA>BBBCBBC@B?BBC>BCC>@@@AAAB???BAAAAAACCCB:::CBB@CBBBB?B?B;????@:99
@ATNG8:01962:05854
GATGGTAGTGCGTGAGAGAGAGACCCAGAAGATCAGGAACTCTAGAAGAATTCAGATTTTTAACACGAGAGTAAACGTAAAAAGAAGGTTTTACAAGACTCACGTTAACAATATTGCAGCAGTACGCACACAATCGAAGCGCAGTAAGGATGGCTAGTGTAACTAGCAAGAATACCACGAAAGCAAGAAAAAAGAAGTACGCTATTAACTATTAACGTACCTGTCTCTTCCGAAACGAATGAGTACATAGATATACGTATAGCTACCATCGTTCCTTCTGAGTCT
+
;55C<@A@BCCCCBCBBBCCCCDEE>CCC@CCCC@@?@>BBBCBDC@@?=?ADCBAAAAA2B?BCDBBBBBBBB>BABBEDD5DC?B>BBA7A@@=ACFDCCCBB@B@CC@C@@?@CBBBBCCCCCCCECDD@CDAA?ABA@AA?@=@@CDD@CCCCCCBB?BCCBBB@BB>???599@@@8?=>;999999%:>;>?=?BBBBB79559=?1;6;ACBB?BBBBACB@C@BBB>CBB?BBBBBBCBBBBBBBCCCBBBC@@??>A;B@>>A?B?C?BBC>>>>>
@ATNG8:01964:05833
GATGGTAGCGCGACGAGCGTAGACCCAGAAGATCAGGAACTCTAGAAGAATTCAGATTTTTAACACTAGAGTAAACGTAAAAAGAAGGTTTTACAAGACTCACGTTAACAATATTGCAGCAGTACGCACACAATCGAAGCGCAGTAAGGATGGCTAGTGTAACTAGCAAGAATACCACGAAAGCAAGAAAAAAGAAGTACGCTATTAACTATTAACGTACCTGTCTCTTCCGAAACGAATGAGTACAGAGAGTACGATATGTCTACCATCGTTCCTTCTGAGTCT
+
AABD@CDCDDBBBBBBCCCCBCCCD>DDD@BBBDBB?C?BBCCDDC@AA=A?CCCBBBBB1B?BBBBBBBBBBB9?>?AAAA0AB?C@BBB<BCC?CCBBCBDCB?B@CC@CAA>BCCCCCCCCCCBBBBCC@CDAA>@@A?BA??<@?CCD@CCCCCCBB?BBBCBB@BB>AAB<??@@@;?==9::9999%9@<A999BB@=?:>8<<>>5:6;ABBB?BAAAABB?B?BBE>CAA>ABBBBCBBBBCCCCCCCABA??@BAAA9@@>>><@<@<@@@>>;:;
@ATNG8:01968:05816
GATGGTAGCTCACGTACGTCACACGTCTCATTCGTTTCGGAAGAGACAGGTACGTTAATAGTTAATAGCGTACTTCTTTTTCTTGCTTTCGTGGTATTCTTGCTAGTTACACTAGCCATCCTTACTGCGCTTCGATTGTGTGCGTACTGCTGCAATATTGTTAACGTGAGTCTTGTAAAACCTTCTTTTTACGTTTACTCTCGTGTTAAAAATCTGAATTCTTCTAGAGTTCCTGATCTTCTGGTAGAGCGTGCATATATCTACCATCGTTCCTTCTGAGTCT
+
A<<C@CCBCCCDBBBCBBDCCCCCCB@@B::9;BCC>CC@CBFDFCBBB?DDDCC@C@CBBB@B?CCBBACCCC?AAAAA2AA<AAAA=C@A@?CCB@CC>999CCC@AABCCCA@=ABC?B>?A@@@>>>=ADBB;?@??@??@@>>>A???@=A??;?A=A<AABB?@?@B<@@AAA5A<A;8////(/<---)--3---99596:AAA*::=994>48:6:@=A=;;6;5;;AAAA7::B=CBB;;;==>AABA???AA@A<@@@AA<A<A<ACA@=>>@
@ATNG8:01971:05857
GATGGTAGCGAGCGAGTGTGTATACCAGAAGATCAGGAACTCTAGAAGAATTCAGATTTTTAACACGAGAGTAAACGTAAAAAGAAGGTTTTACAAGACTCACGTTAACAATATTGCAGCAGTACGCACACAATCGAAGCGCAGTAAGGATGGCTAGTGTAACTAGCAAGAATACCACGAAAGCAAGAAAAAGAAGTACGCTATTAACTATTAACGTACCTGTCTCTTCCGAATCGAATGAGTACGTGTGCGACGTGTCTCCTACCATCGTTCCTTCTGAGTCT
+
;:;B<=EDDBBBBBCCDCCCCCCCC@BBB@CCCBBB?B@CCCCAAA>BC>B>BBCBBBBB5C?BCCCCCCCDDD=BBBCCCC1CC@C@BBB;BCC@CBBBCBCCC@D@??>?DD@CCA@@@CCBBBBBBCCD@BBBC@CCCEBBAB?B@CCC@CCCCCCCB>BCCCEDA@?=@BA9??999.:>><@BBBB3BDAC??@CBBAB?B?AABB<?<?BCCC@CAAAABB<@=@B?BBBB@CEBCC???CCCCCCBBBCCCDCC@BBB?BAAADAD?A?ABBBBA??
@ATNG8:01972:05825
GATGGTAGCGCACACATAGATACAGTACTCATTCGTTTCGGAAAGAGACAGGTACGTTAATAGTTAATAGCGTACTTCTTTTTCTTGCTTTCGTGGTATTCTTGCTAGTTACACTAGCCATCCTTACTGCGCTTCGATTGTGTGCGTACTGCTGCAATATTGTTAACGTGAGTCTTGTAAAACCTTCTTTTTACGTTTACTCTCGTGTTAAAAATCTTAATTCTTCTAGAGTTCCTGATCTTCTGGAGATACACATGATACTCTACCATCGTTCCTTCTGAGTCT
+
:::;:;;>><=<666;>>CC>BBBCCA@;=9;0;@@C>CDABD=CCCCCCC?CFECC?C?CCBC?C@CCCA@@CCC@CCCCC5CC@BADD=ABAB>BAA=BB=<;;DED@EEECCCCC@CCD@C>ABCCCBBB>BBBB?BBCCCCCCCCBBBCCCC@BBA@CC@B@BCCDCDCCB?B@AAA7@@CAEDCCC5DD@@@=ABBBCCCBAA5;;;;*;CC@EAG?@A=A@BBCBB@D@BBBCCF@FBC@CCCCCCCCCCCCCCCCBBCB?BBBBD@C@C?BBBBBBBC
@ATNG8:01976:05853
GGATGGTAGCGAGCGAGTGTGTATACCAGAAGATCAGGAACTCTAGAAGAATTCAGATTTTTAACACGAGAGTAAACGTAAAAAGAAGGTTTTACAAGACTCACGTTAACAATATTGCAGCAGTACGCACACAATCGAAGCGCAGTAAGGATGGCTAGTGTAATTAGCAAGAATACCACGAAGCAAGAAAAAGAAGTACGCTATTACTATTAACGTACCTGTCTCTTCCGAAACGAATGAGTACCTCTCAGACGCTCGTCCTACCATCGTTCCTTCTGAGTCT
+
/)///)/:99<===?>>>ABCCHCCB@CCC?:;6===;?666>;;>C>BB?B>CA@?>@@@*;499;@B<BAAAA<AAAA===,00,/)000&0794965669===.905@=@BB@??@<AA@;:9?>>;;<<65555.555=>>;?;>=@<<7;A@<<A=B>@5==49.44.4;<3855503:;437373'3=:?A;;58ABB?BB@@@?C?CACCC?;5944;?7;454=995:09==<=??395<;:98889:888:8?>?6=@@<<3<,3,389=?==B
@ATNG8:01929:05863
GATGGTAGATATATGCACGCTCTACCAGAAGATCAGGAACTCTAGAAGAATTCAGATTTTTAACACGAGAGTAAACGTAAAAAGAAGGTTTTACAAGACTCACGTTAACAATATTGCAGCAGTACGCACACAATCGAAGCGCAGTAAGGATGGCTAGTGTAACTAGCAAGAATACCACGAAAGCAAGAAAAAGAAGTACGCTATTAACTATTAACGTACCTGTCTCTTCCGAAACGAATGAGTACTGTATCTATGTGTGCGCTACCTTCGTTCCTTCTGAGTCT
+
BAAB>@;@ACBBBCCCCCBBA@@CC<;AB?ABABAA>B=@@@@@DC?BC?B?BBDBBDDD3C>BBCCBBCBAAA8<;;4499'49:D;DCC8BBE@BCCCCCB;;6;?BB@DCE@BBB@@@BBBBBHCCDA@<@@;;7;?A?;9:@>C>B;;4:AAABBBB?BBCBCB@BB?CBC?AA999,777/0/;<>,<@;00/:=><=;7;867::*/*/8><=;@?@;:994924;;4:;;8558AA??>?999=A=>?A@@@AABBBB?A?B8;6;6;6;BAC@???
@ATNG8:01929:05864
GATGGTAGCGAGCGAGTGTGTATACCAGAAGATCAGGAACTCTAGAAGAATTCAGATTCTTAACACGAGAGTAAACGTAAAAAGAAGGTTTTACAAGACTCACGTTAACAATATTGCAGCAGTACGCACACAATCGAAGCGCAGTAAGGATGGCTAGTGTAACTAGCAAGAATACCACGAAAGCAAGAAAAAGAAGTACGCTATTAACTATTAACGTACCTGTCTCTTCCGAAACGAATGAGTACTATGTAGAGCTCTATACTAATCGTTCCTTCTGAGTCT
+
:99C<>CBBBC@?@CCCDDCCCBCB@BBCADCCCBB?B@CCCCCBB>BB?B?BBCDD@BC@C@DCCCCCCCAA@:ABA@>@@,@A=@@CCC9CCC@BBBCDCC@@>@?CC@BCC?CBBBCBBCCCBBBBBBB@BBBC@CCBBAAAB>B?C@?=@@@AACBC?BBABBA?BB>AA@;?=;;;3>>?9?BBBB3CD@D:9:BAAA@<@<@@@@<@:==DGD@CAAAB@@;@>BCC>CCC@BCCCCCCBBBBBBBA@@@@CCCCABB@C>>@@B@C?BDDBBAA@
@ATNG8:01931:05885
GATGGTAGATATATGCACGCTCTACCAGAAGATCAGGAACTCTAGAAGAATTCAGATTTTTAACACGAGAGTAAACGTAAAAAGAAGGTTTTACAAGACTCACGTTAACAATATTGCAGCAGTACGCACACAATCGAAGCGCAGTAAGGATGGCTAGCGTAACTAGCAAGAATACCACGAAAGCAAGAAAAAGAAGTACGCTATTAACTATTAACGTACCTGTCTCTTCCGAAACGAATGAGTACTACTCTCAGAGACACACTACCATCGTTCCTCTGAGTCT
+
:<BB9A>BBB<BC;96??>=CCCCB@CCDADD@A@@8=5;:@>?AB>ABAF?BBACCCDE1=;>BCCCEABC@=29844444$44.48>=>2>;;5;<66666>B<C@DD@DCCACCCBAA@BBBBCCECCB?B@@A>ABCABAAA>A>B;;6;CD;;:BA=@BC@??@BA=C?>779A?A7898899999(8=8<=@@BBBBB?B?B>??6;7;?BBB?CCCBAAA5;59;:.7;<6=???@@CCCCCBBBBBBBBBBBBAABB?B:<9=*0*0/6559;<<
@ATNG8:01933:05871
GATGGTAGACATATCGTACTCTCTGTACTCATTCGTTTCGGAAGAGACAGGTACGTTAATAGTTAATAGCGTACTTCTTTTTCTTGCTTTCGTGGTATTCTTGCTAGTTACACTAGCCATCCTTACTGCGCTTCGATTGTGTGCGTACTGCTGCAATATTGTTAACGTGAGTCTTGTAAAACCTTCTTTTTACGTTTACTCTCGTTGTTAAAAATCTGAATCTTCTAGAGTTCCTGATCTTCTGGGCAGACTCTCACACGCCTACCATCGTTCCTTCTGAGTCT
+
>ABB?@<====BBGCBAAFCDCDBCEBBBBBB?C;;9,<9<@7AA<B@::38?@?B?C9:8C=8=788<88:<<=?BBBBB18=8BB@A8@00/<@@@=BD?BBBBBA>@@A==AAB:==?<@;?A888;;B<A=>>6;;>888>>>>;;:=<<C9888778/7/6:;:9?A==576767'66=1::9::+:;?@@6;;B7877807:59AAA.>;;;B;>>@=@<<<///,/5;=AAAA666=@2:///66@@B>>:=9956777<777>:>:>:>>>@==8;
@ATNG8:01933:05908
GATGGTAGCTCACGTACGTCACACGTACTCATTCGTTTCGGAGAGACAGGTACGTTAATAGTTAATAGCGTACTTCTTTTTCTTGCTTTCGTGGTATTCTTGCTAGTTACACTAGCCATCCTTACTGCGCTTCGATTGTGTGCATACTGCTGCAATATTGTTAACGTGAGTCTTGTAAAACCTTCTTTTTACGTTTCTCTCGTGTTAAAAATCTGAATTCGTCTAGAGTTCCTGATCTTCTGGCTCTCGTAGACAGATACTACCATCGTTCCTTCTGAGTCT
+
95<>:@BCCCDCBBBBCCCGCCCCCDCCBBBA;A9::6;B?CCCBCBDD@CCCBB=A?A?@A@B?BCBCA??@B?BBBBB1BA?@CCC>C@@@;??C@FC788?B??<@BBBBBBB>BBA:<8=A>;;A@A;@?>>:=AA@>>>>>=@BC===A<;:;<?@<@<?>>>AA>>><??BBB5A<@<???@?/?B@@>6==887=:::08522$25333(.(.95******506079777;6::=5;;767;;;:A>>>@>>=@@D9====?:?<A<@@@>>>A@
@ATNG8:01936:05908
GATGGTAGCACGCACGACGATGTGTACTCATTCGTTTCGGAAGAGACAGGTACGTTTAATAGTTAATAGCGTACTTCTTTTTCTTGCTTTCGTGGTATTCTTGCTAGTTACACTAGCCATCCTTACTGCGCTTCGATTGTGTGCGTACTGCTGCAATATTGTTAACGTGAGTCTTGTAAAACCTTCTTTTTACGTTTACTCTCGTGTTAAAATCTGAATTCTTCTAGAGTTCCTGATCTTCGGAGATACACATGTTACTCTACCATCGTTCCTTCTGAGTCT
+
;6CC;>CBA=;;695B@9;69@ACBCCFCBB@BCCC=CG?A?ABBBBCC@CCC;;:.;;?<?@?B;CCCBBAB<?777737$33,3>==6=<AB?BBA<;;,00:::?<@CBBABBB>@@?:=8=>::;B:;8;ABA7;:::;;;@B@@?CBAAA;@@A=??<?<@?>>>@@AA6:;===/<18178878(5=9;919787779:::-656'25557283673;=AA8<;;A9=???@@<>>=@@>>>BB>>>>A=???=::<7://-727060--/9;9==
@ATNG8:01940:05863
GATGGTAGCGAGCGAGTGTGTATACCAGAAGATCAGGAACTCTAGAAGAATTCAGATTTTTAACACGAGAGTAAACGTAAAAAGAAGGTTTTACAAGACTCACGTTAACAATATTGCAGCAGTACGCACACAATCGAAGCGCAGTAAGGATGGCTAGTGTAACTAGCAAGAATACCACGAAGCAAGAAAAAGAAGTACGCTATTAACTATTAACGTACCTGTCTCTTCCGAAACGAATGAGTACGATGAGAGAGCTCTCTCTAATCGTTCCTTCTGAGTCT
+
55669>>>>><<555<<?<BA@AAA4:9:49>>A@=5;.448:<<A>AA>A=@B@;;995$59>;96DDF@BBC=??BBBBB2BC@C@CDD<;;<@CCAA@@B:;4:=AA?BCC<;?A?@@AAAB;;;BBAB<A;;<?A;;;@@@@?B?E;;9<BCBCBBB>@?BBAC=::79871889934==6;<;<=+<B>B@ABBB@@B>B7<<B=8=7<;>;;7;A====@:=86;;0;;;4:=<>=;??884;<;;;770;;;///63999;18588A<<89;;;
@ATNG8:01940:05867
GATGGTAGGCACTGCGCACACATCCCAGAAGATCAGGAACTCTAGAAGAATTCAGATTTTTAACACGAGAGTAAACGTAAAAAGAAGGTTTTACAAGACTCACGTTAACAATATTGCAGCAGTACGCACACAATCGAAGCGCAGTAAGGATGGCTAGTGTAACTAGCAAGAATACCACGAAAGCAAGAAAAAGAAGTACGCTATTAGCTATTAATGTACCTGTCTCTTCCGAAACGAATGAGTACGAGAGAGCACACGTGTCTACCATCGTTCCTTCTGAGTCT
+
;56B;BCB@CBBBBCFBCBBACCCH?CBC?CDCC99;:?BBGCCDC?BB?B@BBBBBBAA0A@BAAABBBBBBA<A@ABBBB5BD?C?CCC<CCCACCCCCCBBB@B@BE@CCC>AACBCCCCCCDBBBBAD@CCBB@AAA@AA999;@C@@?ACCCDCAA?ACCAAA?DC@BAA>@@??=5?=>:?@@@B2BF@CBABA====:=@@AAA;><>BA:;8;@ACB;;8;=A@@9@AH;???@>>>@@@AA???AA@???A<<<AA>A??=>:><@<@AAAA>>>
@ATNG8:01943:05867
GATGGTAGGCACTGCGCACACATCCCAGAAGATCAGGAACTCTAGAAGAATTCAGATTTTTAACACGAGAGTAAACGTAAAAAGAAGGTTTTACAAGACTCACGTTAACAATATTGCAGCAGTACGCACACAATCGAAGCGCAGTAAGGATGGCTAGTGTAACTAGCAAGAATACCACGAAAGCAAGAAAAAGAAGTACGCTATTAACTATTAACGTACCTGTCTCTTCCGAAACGAATGAGTACACATCGTCGTGTCGTGCTACCATCGTTCCTTCTGAGTCT
+
@BCB@BBB?BC@AAGBBCBDCCCCC?CBB@BCDCBB?B@CCDDCBB?BD?C@BAA:::::.:@DDCCDDAA:98-7>9;;;;*;C>A4;;;6;CDGBBCCBBBDB?B@CC@CBC?CBBBCBBCCCCBBBBBC@CCCC>AABBA@AF<A>AAA>ACCCCCCA?ACAAAA?CC?>>?<>?BBB=???;?BBBB3BB?B999CAA?>:?<????;?<AAC@@>@AAAABB@C@???9?@@=ABBBBBBBCEEBBAAABBCCB??>CBB?AAAAA>A?B?BCCCCB==
@ATNG8:01953:05888
GATGGTAGTATATCGCGTCGCTATCCAGAAGATCAGGAACTCTAGAAGAAATTCAGATTTTTTAAACACGAGAGTAAAACGTAAAAAAGAAAGGTTTTACAAAGACTCACGTTAACAATATTGCAGCAGTACGCACACAATCGAAGCGCAGTAAGGATGGCTAGTGTAACTAGCAAGAATACCACGAAAAGCAAGAAAAAAGAAGTACGCTATTAACTATTAACGTACCCTGTCTCTTCCGAAACGAATGAGTACTACTCTCAGAGACACACTACCATCGTTCCTTCTGAGTCT
+
955B:BCCCBCB@@ABBBBBBBB;;5;<;59A>CBB6:46>>==00*///)/)/99::::::#44(4;:999B?8999-9BBBCCBB$999)5.555&5555)5999<<<9;5939@;?;:45?@AB@@ACGFC@@@0.*.:..*0>>:8<00+02;<@@BBBBCABA?AAA?::6:@;@A?8<<7788*9>?>@AA@@@'??;?BBCCC===-/*/8;9)/+/=BBBC=CBBBBAA?B?:::/9::6:AAABBBBBBBBBBBBBBBCCBBB@@A<@>>>A;@;@5::A88888
@ATNG8:01954:05877
GATGGTAGCAGACGTGACAGAGCGCCAGAAGATCAGGAACTCTAGAAGAATTCAGATTTTAACACGAGAGTAAACGTAAAAAGAAGGTTTTACAAGACTCACGTTAACAATATTGCAGCAGTACGCACACAATCGAAGCGCAGTAAGGATGGCTAGTGTAACTAGCAAGAATACCACGAAAGCAAGAAAAAGAAGTACGCTATTAACTATTAACGTACCTGTCTCTTCCGAAACGAATGAGTACGTGTGCGACGTGTCTCCTACCATCGTTCCTTCTGAGTCT
+
78=A@D=AAEDBBBCDCCCDICCBB?BDC@DEDD997:=@ABBDBB@BG>A?@A@99992:?BBCCCCCCBBB>A@@AAA@0@?9@<@AA7ABC>BABACCECD@B@CC@CBB?BCBBBBBBCCCDCCCCE?BB@?>ACAACB@?<@?B@@?AEGCCDCC@BBBCDC?BB?BBA=A@999+78<88899:(9@<A???CB@@@=?<???@6;5;>BBB>AAAAABB?CACCC?CAA>BBBBFBBBCBBBBBBCCDCBBAA;@@@<@@ABD>A>B?BCCCCAAA
@ATNG8:01959:05901
GATGGTAGACACGTGTGCTCTCTCGTACTCATTCGTTTCGGAAGAGACAGGTACGTTAATAGTTAATAGCGTACTTCTTTTTCTTGCTTTCGTGGTATTCTTGCTAGTTACACTAGCCATCCTTACTGCGCTTCGATTGTGTGCGTACTGCTGCAATATTGTTAACGCGAGTCTTTGTAAAACCTTCTTTTTACGTTTACTCTCGTGTTAAAAATCTGAATTCTTCTAGAGTTCCTGATCTTCTGGACAGAGTGTGCAGATACTACCATCGTTCCTTCTGAGTCT
+
>;>C@CBCDCC9:5996;;>CCCCICCCCCDB@BBBB<BB?B?BBBBBBC>ABBAA>A@BBBB@B?BBAAA@@:A=@ABBB2?=:;;;>8?A??;>992:A:???@>?8??BAAAAB=;;;<?<@AB>>>>>:>@@@=?@@@@@@?AAABC??==8888:??:>;>@@=>>??@@:@@@@@6@;>;?>?>?.==AAB8><;;?>B>?>5;;;;+9@A??<?;??<?@@AAAA<@<>>?>;;5;;=;@??CCAA@CCBCBEECB???@BAAAC?D?C<ABCBB>>>
@ATNG8:01959:05908
GATGGTAGCTCTGCTCTGACTCTCGTACTCATTCGTTTCGGAAGAGACAGGTACGTTTAATAGTTAATAGCGTAACTTCTTTTTTCTTTGCTTTCGTGGTATTCTTGCTAGTTACACTAGCCATCCTTACTGCGCTTCGATTGTGTGCGTACTGCTGCAATATTGTTAACGTGAGTCTTGTAAAAACCTTCTTTTTACGTTTACTCTCGTGTTAAAAATCTGAATTCTTCTAGAAGTTCCTGATCTTCTGGTCTACGCTCGTCGCGCTACCATCGTTCCTTCTGAGTCT
+
=>>>@CCAB;66<ABBABBCCAABB@A?999:05<<<4<=8<7<A9;6=?1559555)549<<=0646@@5566.5<8555555#4::)46;@6>==<9=6626;9=666=@<@CBBCBBC=@@A<@<AAACCBBA?@@:;4;;:9>>>>:55556<;;7;;;:==9>8:?9599999.959<==+=7<555555$5:99907////////55:::<*5556;7;9==74////)/9)/)/9;<<<7;5516;;;;9/0;;0////::<<458BBC?C>?>@BBBAAAA
@ATNG8:01960:05886
GATGGTAGCTCACGTACGTCACACGTACTCATTCGTTTCGGAAGAGACAGGTACGTTAATAGTTAATAGCGTACTTCTTTTTCTTGCTTTCGTGGTATTCTTGCTAGTTACACTAGCCATCCTTACTGCGCTTCGATTGTGTGCGTACTGCTGCAATATTGTTAACGTGAGTCTTGTAAAACCTTCTTTTTACGTTTACTCTCGTGTTAAAAATCTGAATTCTTCTAGAGTTCCTGATCTTCTGATAGCGACGCGATATACTACCATCGTTCCTTCTGAGTCT
+
```
