## Supplementary material for "Massive Multiplexing Can Deliver a $1 Test for COVID-19": Fastq files for Ion S5 analysis of 24 indexed plates: E-gene_Plate04_Rep1_IonCode_0105.filtered.fastq (part 115 of 145)

```
@@@E@BABCBCBCCCCB<;>CGHBCA@@B;;;5<<;:69C?CABBBBBCB@CDDBB@B@DBBA@C@CBABBBC996:@@@@/@@599ED@BABB?B??9?@499ABBB@BCCCBBBD=@@>:?>AAAAAAAA<A@@@8;:A=<<>=>@@@B==>A<@>=:>B=B<??@@AA@A@=A====5=<C:;;;::):=///)/76///776<08786(5;=?C=B<@@=>>>?>>><@<@B>>==:=>?CBAA@@@>>>888=BAAAAA:==>=<8<8=:>>?A@>>=
@ATNG8:01960:05904
GATGGTAGTATCTGCACACTCTGTCTAGAAGATCAGGAACTCTAGAAGAATTCAGATTTTTAACACGAGAGTAAACGTAAAAAGAAGGTTTTACAAGACTCACGTTAACAATATTGCAGCAGTACGCACACAATCGAAGCGCAGTAAGGATGGCTAGTGTAACTAGCAAGAATACCACGAAAGCAAGAAAAAAGAAGTTACGCTATTAACTATTAACGTACCTGTCTCTTCCGAAACGAATGAGTACACACTCTCATATGACACTACCATCGTTCCTTCTGAGTCT
+
?@@:8=559@;;@BCC@@BCCCCBBBDAA>ABAAAA>A?BBCCBBB@A@>A?AAAB@===$81377:>00/666.6/45===)==6;.444&55>796655<;55150559>==7;?@ABBCCCBBCCBCBB?699B<@;;9=<9949;@AC?BABAB@=B@BC@=<<:00+0:60/3378/3333//////#/83//*/6=99:?4<458886:;88@CC?BBB::9>9>7::<44454==?897@B=====<<;888:<<<<<<=8==88;9=9=9AACBBBBB
@ATNG8:01962:05874
GATGGTAGCACGAGTCACTCATATCCAGAAGATCAGGAACTCTAGAAGAATTCAGATTTTTAACACGAGAGTAAACGTAAAAAGAAGGTTTTACAAGACTCACGTTAACAATATTGCAGCAGTACGCACACAATCGAAGCGCAGTAAGGATGGCTAGTGTAACTAGCAAGAATACCACGAAAGCAAGAAAAAAAGAAGTACGCTATTAACTATTAACGTACCTGTCTCTTCCGAAACGAATGAGTACCTCTCAGACGCTCGTCCTACCATCGTTCCTTCTGAGTCT
+
:<BC@CCDCBCCABBBBBBCBCCCC@CCC@BABC997;>CBFECCC@DG@C@CAAACCCC3B?BBBCCA@BDBB=BBBBCCC5CC@D?CCC:CED@BCBCBA@992;=@C?BBC@BCCDDCDBBCCCBCBCC@CBBC?BBCCBBBB>C?C?@?@CCCCCCC?@?@BBB?BB=BA@399??<8;;<899::999#0>:;0/0??B@@<A=>>??7>:=ADCC@BGBBB;:5:<@>@9AAC?DBBBBBB?BBBBBBFBAABBBBB;??@<A=<;=192::@@CBBBAB
@ATNG8:01963:05878
GATGGTAGACACGTGTGCTCTCTCGTACTCATTCGTTTCGGAAGAGACAGGTACGTTAATAGTTAATAGCGTACTTCTTTTTCTTGCTTTCGTGGTATTCTTGCTAGTTACACTAGCCATCCTTACTGCGCTTCGATTGTGTGCGTGCTGCTGCAATATTGTTAACGTGAGTCTTGTAAAACCTTCTTTTTACGTTTACTCTCGTGTTAAAAATCTGAATTCTTCTAGAGTTCCTGATCTTCTGGGTTCTCTCTCACGCACTACCATCGTTCCTTCTGAGTCT
+
@?@D@BBDCCCBBBCCCCCICCCCECCCCCBB?BAA@:AA?A?BCBBBCC?CCC??=@?BBBC?C?BBBCCCCCC>99898(8@=ABBB>BCBA?ACC@CC599ABBK?BBBCBB@@:@AA:?9?=A<<<??:>>>F:>>?????>>>>>>>>>B>:::<AA=@;?ABCBB;;;9<==<=1;9=:88888(/8---)------798;-6552$2889=6A;>>:>>>>>>><A<@@>>>@<@@BB:B<@>>>@@@A@@@>>>AA9====<6=8=7;;AAAAAA
@ATNG8:01971:05883
GATTAGTGTGTCTCTGAGAGTAGTACTCATTCGTTTCGGAAGAGACAGGTACGTTAATAGTTAATAGCGTACTTCTTTTTCTTGCTTTCGTGGTATTCTTGCTAGTTACACTAGCCATCCTTACTGCGCTTCGATTGTGTGCGTACTGCTGCAATATTGTTAACGTGAGTCTTGTAAAACCTTCTTTTTACGTTTACTCTCGTGTTAAAAATCTGAATTCTTCTAGAGTTCCTGATCTTCTGGAGATACACATGATACTCTACCATCGTTCCTTCTGAGTCT
+
4447;<ACCC@@@996<>>CCCCCBA@@@?<?;;;0;@=A7;;CBBDFAF@ABA>A?CBCB@C@BABEG<<9B299955$59.54<<)5555.5<<8<=6;;;;:;8===BBBBB@BCC?A>BBA;;;@@5;:9?=::9AA:99>::455>><3>>>:>>;@699BBBBBCB>C:;::*929299999(9@ADF>C=AB??>;;;7<<<A1@CAAA294:;4:;;;@@@?B>A?>@::6:@=:>>000===<??=?@>9:99838AAAB?B?B<?>C@@?>?
@ATNG8:01974:05861
GATGGTAGCACGAGTCACTCATATCCAGAAGATCAGGAACTCTAGAAGAATTCAGATTTTTAACACGAGAGTAAACGTAAAAAGAAGGTTTTACAAGACTCACGTTAACAATATTGCAGCAGTACGCACACAATCGAAGCGCAGTAAGGATGGCTAGTGTAACTAGCAAGAATACCACGAAAGCAAGAAAAAGAAGTACGCTATTAACTATTAACGTACCTGTCTCTTCCGAAACGAATGAGTACGTGTGCGACGTGTCTCCTACATCGTTCCTTCTGAGTCT
+
@@AD@CCBBCCC=BCCECDCBAAAC@CCC@CDDCCC@CACCCCCCB@BC@C@CCCCCCCC3C@AAACBABCDCD>BBBBAAA2@A=@5;;;6;BC@GBBBCDFCD@C?BB@BCD@CBCCCCDCBBBDCBB@DAECA@>@BCBCCBA>A@C@A@ABBCCCCC@CAAABA?CC@BBB<??BDD=???8<<<<>.?C@DAAABB@@@;?;@BAA3858ACCG@CAAAAAA=A=ABB=AAA>@??CDCCBBBBAAAFEBABBCCC====ADCBC?C?C@CCC?>>AA
@ATNG8:01930:05931
GATGGTAGTGTGTCTCTGAGAGTAGTACTCATTCGTTTCGGAAGAGACAGGTACGTTAATAGTTAATAGCGTACTTCTTTTTCTTGCTTTCGTGGTATTCTTGCTAGTTACACTAGCCATCCTTACTGCGCTTCGATTGTGTGCGTACTGCTGCAATATTGTTAACGTGAGTCTTGTAAATCCTTCTTTTTACGTTTACTCTCGTGTTAAAAATCTGAATTCTTCTAGAGTTCCTGATCTTCTGGAGATACACATGATACTCTACCATCGTTCCTTCTGAGTCT
+
<:@C@C@@00//::<>HCCCCCDCCCBDCCBB@BBBB>CC@C@ACBCCCC?BBBBD@GACEBCAC@CABACCCCCBBBBBB5BH@GBBB=BBAB?BAA=AC>AAABCCADGCCCCCC?A@C?B?BCAAABBB@BBBB;;;CBBBCCCCDCDAA@C?BBB?BB?B@BBCCCBBCC<A;;;8;C?C?BBBBB0@ABBB<BACCCCCDBB?BBBB2BBBBB?B?BB?AAEC@@A@C@BBBBBC>A@CBCBBCCDCDBBBCCCCCCCBB?BAA?@<@=@=ACCBBBBC
@ATNG8:01933:05935
GATGGTAGTACATGATAGACGACACCAGAAGATAGGAACTCTAGAAGAATTCAGATTTTTAACACGATAGTAAACGTAAAAAGAAGGTTTTACAAGACTCACGTTAACAATATTGCAGCAGTACGCACACAATCGAAGCGCAGTAAGGATGGCTAGTGTAACTAGCAAGAATACCACGAAAGCAAGAAAAAGAAGTACGCTATTAACTATTAACGTACCTGTCTCTTCCGAAACGAATGAGTACCTCTCAGACGCTCGTCCTACCATCGTTCCTTCTGAGTCT
+
@:>B?BBCDABABCDCCCCC:;;CB@CBC@GDECC@C?@ABBBBB@CC@B?AA@??BBB3C?CBC@A?BB?>>:>ABIGFE2CEAF@CBB<BCC@CBBBBBBCC?B?BD?CCC>A@BACCGDDCBBBBCBB?BDCC?BBBBBBAB@E@CBB?BDCBBBBA?CCAAAC?CD@999=@@@@@;@??;99999(9A<@888@@@@@<?:==??8=:=>BCB?BBBBBCB@B?BBB=BBC?AAACCCC?>>>BBAAAA@=>>@A<AAA:ADAAD?B?B?BBDBB>>>
@ATNG8:01934:05948
GATGGTAGCGCACACATAGATACAGTACTCATTCGTTTCGGAAGAGACAGGTACGTTAATAGTTAATAGCGTACTTCTTTTTCTTGCTTTCGTGGTATTCTTGCTAGTTACACTAGCCATCCTTACTGCGCTTCGATTGTGTGCGTACTGCTGCAATATTGTTAACGTGAGTCTTGTAAAACCTTCTTTTTACGTTTACTCTCGTGTTAAAAATCTGAATTCTTCTAGAGTTCCTGATCTTCTGGGTGTATCAGCGAGTATCTACATCGTTCCTTCTGAGTCT
+
B=CC@DC<;9CDCBC@AAAABBBCGGBBBCDD@BBDD>CC>@?@BACBCBABCDCB?B?CDDC?D@CCCCCCBBB@CBBBB5CC@DCCC=BB@@=@BB=BE;AAA@@B@BDIGDBBBAEBB@B@CCCE:;;;=AC@@=ABCBBBBCDBBBDBBBD?BBB@CC?C>BBBBCCDBB=?::;;.;>C>;;;;;*;@@@A000DCCHGFCC@BCBB2BCCCGAC@CC@BBCCDCC?B@@@@BBA<@@BB>BDCDCCCCCDAA@DCCCBBBCBBB>A?B?BBBBECBA
@ATNG8:01938:05914
GATGGTAGCGCACACATAGATACAGTACTCATTCGTTTCGGAAGAGACAGGTACGTTTAATAGTTAATAGCGTAACTTCTTTTTCTTTGCTTTCGTGGTATTCTTGCTAGTTACACTAGCCATCCTTACTGCGCTTCGATTGTGTGCGTACTGCTGCAATATTGTTAACGTGAGTCTTGTAAAAACCTTCTTTTTACGTTTACTCTCGTGTTAAAAATCTGAATTCTTCTAGAGTTCTGATCTTCTGGCTCTCGTAGACAGATACTACCATCGTTCCTTCTGAGTCT
+
8::;7<<BBBBFBBBCCDDCB><566;99<44.4::;4<<:?:;>9;6996;55555)4.47;@+0-/7759//)//278;;;+<<</55<@266=>9<=A?=C:99CCCF@BBCB;;<;599@:>5>A>>00/=4=:<>?B999B?9:6<<@=@<>?9>=>8==.949@@=@?@:?6;49999$94=.55:::(<:@;<05995<<=9666;<<>+=<<55.5.5=;@:::@>@499@?@@A699@=@ABAAAABBBBBB@@;:;@?;@A@;;7;>A<@@@?????
@ATNG8:01942:05924
GATGGTAGAGAGACTGTAGCGCACCCAGAAGATCAGGAACTCTAGAAGAAATCAGATTTTTAACACGAGAGTAAACGTAAAAAGAAGGTTTTACAAGACTCACGTTAACATTATTGCAGCAGTACGCACACAATCGAGGCGCAGTAAGGATGGCTAGTGTAACTAGCAAGAATACCACGAAAGCAAGAAAAAGAAGTACGCTATTAACTATTAACGTACCTGTCTCTTCCGAAACGAATGAGTACGAGAGTCAGAGCAGAGCTACCATCGTTCCTTCTGAGTCT
+
:59B@DCBBCCCCC@BBCDCCCCCC>CCCACDBBCC?C?CCCCC??=?CE=BBBB?????.??CEDDDCCB?>>7<?9:;;;*;C>A<@@@9ACCAGCIDCBCCC?C?CCC@CC?BBCCCCCCCCCCCCCDC@BBC@@=@A@BBBC>B?BCC@BCDDCCAA=ACCABA?BB?AAA<?????8???:?BBBB3BCAC989BB>>>587;?AA;>;>ACCD?BCCCBBB?B@BBB=BCC?BBBCCCBBBBBBA@@BBCCCCBAAAAA<A@@?@;=8<6<<<<=<=>
@ATNG8:01942:05937
GATGGAGCAGACGTGACAGAGCGCCAGAAGATCAGGAACTCTAGAAGAATTCAGATTTTTAACACGAGAGTAAACGTAAAAAGAAGGTTTTACAAGACTCACGTTAACAACATTGCAGCAGTACGCACACAATCGAAGCGCAGTAAGGATGGCTAGTGTAACTAGCAAGAATACCACGAAAGCAAGAAAAAGAAGTACGCTATTAACTATTAACGTACCTGTCTCTTCCGAAACGAATGAGTACAGAGAGTACGATATGTCTACCATCGTTCCTTCTGAGTCT
+
CCCC?CBBBCCBBBBBDDDCCCCB?BBC?CCBBBB?B?AABDBBA=AA?A?BBCBBBBB3B?BBBBBBCBBBB=BFCCCCC3DC?C5;;;.<CC@CBBBCCCCC?C@CB?CDD?A@BABBCCCCCCCABBB?BB==:>BBAAABD@D?BBB?BCCCCAAC?CCC@BB???<???8==888)8<>9:;:::+;>;@;;;A?>99494:=>A:=:=ACBB@BBBBBCC?C?BBB>BCB@BBBBBBBCCCAAAAAACBAAABBBAAC:AAAAA;><><??@@A<=>
@ATNG8:01943:05915
GATGGTAGGAGACACGTCGCACACGTACTCATTCGTTTCGGAAGAGACAGGTACGTTAATAGTTAATAGCGTTCTTCTTTTTCTTGCTTTCGTGGTATTCTTGCTAGTTACACTAGCCATCCTTACTGCGCTTCGATTGTGTGCGTACTGCTGCAATATTGTTAACGTGAGTCTTGTAAAACCTTCTTTTTACGTTTTACTCTCGTGTTAAAAATCTGAATTCTTCTAGAGTTCCTGATCTTCTGGGTGCGCTACAGTCTCTCTACCATCGTTCCTTCTGAGTCT
+
@;<=:BBB?BCCCBBB@;:;CCCCBBBBDC995;;;;9;D@D@CBBCCCC@BBCBB@A@DAAA=@=@BBCCC?AA=ABCCB2BB>B=<<3>A9879BA=BD>AAAFAA>@BCCBAAA<A@@<@;>>>?>===9=A@@;@BAA:::ABAAA>>@AA<@@@;>>=C<???@@>>>B9==>DC;D>D=88777(8=8888)8<==>?>>8808888(6=>AB=D:=><???A>>><@:>>???@=???D:??>>>>>B@@@ABAA@???=>;;;A;>:>;;;;@@@??
@ATNG8:01943:05950
GATGGTAGGCGAGAGTGAGACGCAGTACTCATTCGTTTCGGAAGAGACAGGTACGTTAATAGTTAATAGCGTACTTCTTTTTCTTGCTTTCGTGGTATTCTTGCTAGTTACACTAGCCATCCTTACTGCGCTTCGATTGTGTGCGTACTGCTGCAATATTGTTAACGTGAGTCTTGTAAAACCTTCTTTTTACGTTTACTCTCGTGTTAAAAATCTGAATTCTTCTAGAGTTCCTGATCTTCTGGTGTCTGATCTGTATCACTACCATCGTTCCTTCTGAGTCT
+
@@AC@DEC@A@BBABABCHFABACDCEEDCA@=@AAC=CC>B@BBBDCBA=@AA::7;?CBCE@C?EBBBBBBBB@BBBBB3BB?B===7?A??58:A?BB?AAABBB?BBDCCCBB?@@@:>:=>A>>;:;=DAA?:>>AA?>>;=?CAA8:8<9<>><AA;?;@@@A>>>>>:>????5?:><>?ABB/@@;::3:===?@@<==:>BBB/AA@>>;>=@@<@??B<;<<@<@@AA@@:??A<???@@@@@@@>>>????B@@<;:;>>;>;@;>=>?:77-
@ATNG8:01946:05956
GATGGTAGGCACTGCGCACACATCCCAGAAGATCAGGAACTCTAGAAGAATTCAGATTTTTAACACGAGAGTAAACGTAAAAAGAAGGTTTTACAAGACTCGTTAACAATATTGCAGCAGTACGCACCAATCGAAGCGCAGTAAGGATGGCTAGTGTAACTAGCAAGAATACCACGAAAGCAAGAAAAAGAGTACGCTATTAACTATTAACGTACCTGTCTCTTCCGAAACGAATGAGTACGAGAGAGCACACGTGTCTACCATCGTTCCTTCTGAGTCT
+
94493:<@8AA??BEBBBCCBBBCF?FCC@BBBCAA?A?AADCCBC?CC?C@DCCBBBBB2A?CAAA@@@@=?<6;?:;;;;':?;<2555&5<A:DE>CCCCAF?AA@CBB?BDCCCDBBBBBBCC?B?BAAA@BBCCBBBB<?;??@=@CAAACBB@BBBBBB?A@=@BB=AB;;;/9><:00000'///897:;<B<9B>BAAB?C?CBFAB>ABAAB@?8?=;>?:?BB@@@ABBBBCCAAABBBDCBBBBCCCCCC@CAA@E@B?B>??AAAABB
@ATNG8:01950:05914
GATGGTAGTATATCGCGTCGCTATCCAGAAGATCAGGAACTCTAGAAGAATTCAGATTTTTAACACGAGAGTAAACGTAAAAAGAAGGTTTTACAAGACTCACGTTAACAATATTGCAGCAGTACGCACACAATCGAAGCGCAGTAAGGATGTCTAGTGTAACTAGCAAGAATACCACGAAAGCAAGAAAAAGAAGTACGCTATTAACTATTAAACGTACCTGTCTCTTCCGAAACGAATGAGTACTACTCTCAGAGACACACTACCATCGTTCCTTCTGAGTCT
+
444>7;CCCBBBBBBGCCCAAAEGDACBB?BBBC9::;@CCCCCCC@CC@C?BBBBDDDD5B@CCCBAACDCBB=@@;;;;;*:C?B@CEH;CCCABCCCDCBBC@D@CC@CCC>BACCCCCCBBBDCCBBB>@9;;?BBBBCC;:7;@A;<<@@@CCBBC?BCBBBC?BA>ABA@CEBBB799??>@@AA2@C?BBBCBBB;;7;>@AAB5;;0;BBAA>BCAAABB>>;999/89=;?BBBBBBBAA???AAA@BBBBBBBAA>;<=<<@<<4;5;==;;;;;
@ATNG8:01957:05938
GATGGTAGCTCACGTACGTCACACGTACTCATTCGTTTCGGAAGAGACAGGTACGTTAATAGTTAATAGCGTACTTCTTTTTCTTGCTTTCGTGGTATTCTTGCTAGTTACACTAGCCATCCTTACTGCGCTTCGATTGTGTGCGTACTGCTGCAATATTGTTAACGTGAGTCTTGTAAAACCTTCTTTTTACGTTTACTCTCGTGTTAAAAATCCGAATTCTTCTAGAGTTCCTGATCTTCTGGTCTACTACACTGTACTCTACCATCGTTCCTTCTGAGTCT
+
BBCC@BBCCCCBBBDDAB@CCCCCCDDDBBBC?CGED=BB?C?CCCCCCC@CCC@@>A?CCBC@C@CCAAAACCE@?>>>>.>@>BCBC>BAAA?DCB?@?<779AA@=ABBCBBBB>BBA9>9>AAAA???;AAAA<@@@?=;<>AAAAAA>>><===;@D>D;>??@AAA>>;>>?>>5>=C:;;:::+:>667)//7///@76;:===<.9<6:949:;<7=///<9:5959>9<<>:;;;;???BBB>>>>@@@AABB>==:=???B:<9<<ABA??@@@
@ATNG8:01962:05920
GATGGTAGTTGCACATGAGTGTATCCAGAAGATCAGGAACTCTAGAAGAATTCAGATTTTTAACACGAGAGTAAACGTAAAAAGAAGGTTTTACAAGACTCACGTTAACAATATTGCAGCAGTACGCACACAATCGAAGCGCAGTAAGGATGGCTAGTGTAACTAGCAAGAATACCACGAAAGCAAGAAAAAAGAAGTACGCTATTAACTATTAACGTACCTGTCTCTTCCGAAACGAATGAGTACAGAGAGCACGATATGTCTACCATCGTTCCTTCTGAGTCT
+
CCCE@CDAA@BCCBBADDCCBBCCB?BCC?CCCBA@>@?BBDDDBB?BD?C?BCD?>>>>0@>ACBCCCDCCBA<AB??@?@,?A;A4;;;6;BB@FA@@AAB@@=@@CD@CAA>BBBBBCCCCCBCCCCBA>ADAA<@@CCCCCC?C@CCC?CCCCCCCC@ABBCBB@BB>BBB>@@>>=7=>@;999999%9?<A99:CBB@A5948<@>1838ABAB>B@@@ABB@C@BBC=CBB?BCBBBBBBBCAABBBBABBBC@887@@=ABBAA>A?B?BBBBB>>>
@ATNG8:01962:05936
GATGGTAGTATCTGTCTACAGAGCCAGAAGATCAGGAACTCTAGACGAATTCAGATTTTAACACGAGAGTAAACGTAAAAAGAAGGTTTTACAAGACTCACGTTAACAATATTGCAGCAGTACGCACACAATCGAAGCGCAGTAAGGATGGCTAGTGTAACTAGCAAGAATACCACGAAAGCAAGAAAAAGAAGTACGCTATTAACTATTAACGTACCTGTCTCTTCCGAAACGAATGAGTACTACTCTCAGAGACACACTACCATCGTTCCTTCTGAGTCT
+
:<<<9=6:6>>AA>966>>AACA@<@A@?A<<<00*0)/::<<<?@<:7;9?AB;:::-8<=?@AA???879*7;;<888$446<.444&4;;6<==<==;6:257@@4995.59<9>???;ABCBBB@B?9;99=@999@?AC40+000*0@=<>@9;7;@@>?A?BB>BBB<??CAC:898?AACCD3BB<>?>?????=,0,0;;:(/)//0<;;999@@AA;@499<587738?@@@CBB99:CC@AAABABBB@AAA>*/---8)-)-)--8799>;
@ATNG8:01964:05913
GATGGTAGTAGTACACTAGTCATACCAGAAGATCAGGAACTCTAGAAGAATTCAGATTTTTAACACGAGAGTAAACGTAAAAAAGAAGGTTTTACAAGACTCACGTTAACAATATTGCAGCAGTACGCACACAATCGAAGCGCAGTAAGGATGGCTAGTGTAACTAGCAAGAATACCACGAAAAGCAAGAAAAAAAGAAGTACGCTATTAACTATTAACGTACCTGTCTCTTCCGAAAACGAATGAGTACACACTCTCATATGACACTACCATCGTTCCTTCTGAGTCT
+
:A?@;;:CBEA@@DCCCCCFCEC@A=@>>:>B@@@@?A@BJHCCCC@BB?B@CCAABCDC5C>A@CBBAAAA@@9>?;;::::#9939<>>>2>?;7;A<DD@@00,0*00*004.4:;;<A=BICCCC@@;;5;B;;7:AABBA::8;?BDF@CCCBBBCC@CBA@992::39<;/77;;?@4>>>89999::9#9<;<<8??=>881612:99-7068?@@=@BA@@993929899-9@@<?=>BCBB@@@ABBCBBA>=CB??@BAA=@@@00,0+0*/6868///
@ATNG8:01967:05924
GATGGTAGTATCTGCACACTCTGTCCAGAAGAAGGAACTCTAGAAGAATTCAGATTTTTAACACGAGAGTAAACGTAAAAAGAAGGTTTTACAAGACTCACGTTAACAATATTGCAGCAGTACGCACACAATCGAAGCGCAGTAAGGATGGCTAGTGTAACTAGCAAGAATACCACGAAAGCAAGAAAAAGAAGTACGCTATTAACTATTAACGTACCTGTCTCTTCCGAAACGATGAGTACACACTCTCATATGACACTACCATCGTTCCTTCTGAGTCT
+
4;9:3::>5:6<=CBCCCCCBCB;;:;EE@CC@B>B?BBBBBBA;AA7;4;CAAACCC1B=9:9598@@?BC755=??>B1>@8<29:9+:;<9<;7688/--063--(.35(/5::<<787;;;@@B;;5;;;=;===A;;;;5;:>AC?BB99:EBB?BBBBDD?AA=@AA2::99:,9>@999999(9?=ADB>C@@@A=A=@@@@8=8788>>:=>=;;::8<6978.600///98::=?===;@737?773=BA@AA799AAA=A6:5:BB@@>>0
@ATNG8:01971:05933
GATGGTAGGCGACATACATACGCGCCAGAAGATCAGGAACTCTAGAAGAATTCAGATTTTTAACACGAGAGTAAACGTAAAAAGAAGGTTTTACAAGACTCACGTTAACAATATTGCAGCAGTACGCACACAATCGAAGCGCAGTAAGGATGGCTAGTGTAACTAGCAAGAATACCACGAAAGCAAGAAAAAGAAGTACGCTATTAACTATTAACGTACCTGTCTCTTCCGAAACGAATGAGTACTATGTAGAGCTCTATACTACCATCGTTCCTTCTGAGTCT
+
?;BE@DCC@CA@?DEDCCCGB@@BB>BBC?CECDBC@B@CCCBBBEA@@=@@BBBCDDCC5CACC;;<CCCBBB=BD@@@@@0@B=B4;;;6<BC@CCCBBAA;:7;@BC@CCC?BCBDDBDBCBBBCCCCC@CCDD>@?BBBABB8:8;BB?BCCDCCCC@BCBCBB???=@BB?CC???8?@@<@AAAB3BD?BAAABBBBC<><?@AA7718>B;;6;@AABBC?B?ACC?FBB@BBBBBCCBBACBBBBB?>>AAA@AA::7;??AA;?;>:<<<:::?9
@ATNG8:01974:05939
GATGGTAGGCGAGAGTGAGACGCAGTACTCATTCGTTTCGGAAGAGACAGGTACGTTAATAGTTAATAGCGTACTTCTTTTTCTTGCTTTCGTGGTATTCTTGCTAGTTACACTAGCCATCCTTACTGCGCTTCGATTGTGTGCGTACTGCTGCAATATTGTTAACGTGAGTCTTGTAAAACCTTCTTTTTACGTTTACTCTCGTGTTAAAAATCTGAATTCTTCTAGAGTTCCTGATCTTCTGGGTGCGCTACAGTCTCTCTACCATCGTTCCTTCTGAGTCTA
+
<<=B?C;@765::<==<;;666=<==656>6926@@D>BB@C:;::C?@@;;:5459>455>>7:<>AA?;C<:?6=;777$336;;<=6:;;=9=<:3//*///9995::::>A@@>>>>=B<??A@@;:;<@:;:<>>@@@===>>@==<=<=18887<=4:497A553335(..555+549.53777)337;;)..333335586;;;;*7885838/22,2967===5=5C;7779277::/9<:998666///557>@;=9<:::;8:>E<;;;<<:://
@ATNG8:01975:05959
GATGGTAGTATATCGCGTCGCTATCCAGAAGATCAGGAACTCTAGAAGAATTCAGATTTTTAACACGAGAGTAAACGTAAAAAGAAGGTTTTACAAGACTCACGTTAACAATATTGCAGCAGTACGCACACAATCGAAGCGCAGTAAGGATGGCTAGTGTAACTAGCAAGAATACCACGAAAGCAAGAAAAAAGAAGTACGCTATTAACTATTAACGTACCTGTCTCTTCCGAAACGAATGAGTACGAGAGAGCACACGTGTCTACCATCGTTCCTTCTGAGTCT
+
<88B@BCCCCDBBBBCAABCCCDDD@CAA=DCDC9999?CBCCCBB@BB@C@CCCBBBBA2A?BBBCBCDEBBB:A>=@AA@,AB>A4;;;.;CC?BBBCBBBAA=B?BB@CBB;<;AACBCCCDECCCBCD@CCBB@BBBBBBBB=A?AAA>BBACBCCB@CBBBDC?CD?:9:?BAABC<===99:9999%:?;>:79CA@?@<><>=AC9>:>>CCC@CCCBCBB?A>ABC>CBB?CAAAABBB>>>B>>>BBCCBBBBB>==;>===B=A=@>AAABBAA>
@ATNG8:01977:05933
GATGGTAGAGAGACTGTAGCGCACCCAGAAGATCAGGAACTCTAGAAGAATTCAGATTTTTTAACACGAGAGTAAACGTAAAAAGAAGGTTTTACAAGACTCACGTTAACAATATTGCAGCAGTACGCACACAATCGAAGCGCAGTAAGGATGGCTAGTGTAACTAGCAAGAATACCACGAAAGCAAGAAAAAAGAAGTACGCTATTAACTATTAACGTACCTGTCTCTTCCGAAACGAATGAGTACAGAGAGTACGATATGTCTACCATCGTTCCTTCTGAGTCT
+
944=9>BBBCBBBBBECDCCCCCCD>BCC@CBBBCC@B?BBDDDAA?BB>B?BBBBCCCBC)B?BBBBBBBDBAA<@@ABBBB5BC>C5;;;.;BB?D==<EDGBB?B@CD@CCD?AABBCBCCCCCCBBBBC@DDBB>AABB@@?B?C=BBC@BABCCCCB?BBBBBB@BB>???4::>?=8<<<;99::9:%:?<?979CCB@@:=:<>@A6;7;ABAA>AAAAACC@B@BBB>BBA?BBBBBBBCCCBBBBBBBBBCBBABB?A;@@AAA<><><>>>??<<=
@ATNG8:01934:05978
GATGGTAGTAGTACACTAGTCATACCAGAAGATCAGGAACTCTAGAAGAATTCAGATTTTTAACACGAGAGTAAACGTAAAAAGAAGGTTTTACAAGACTCACGTTAACAATATTGCAGCAGTACGCACACAATCGAAGCGCAGTAAGGATGGCTAGTGTAACTAGCAAGAATACCACGAAAGCAAGAAAAAAGAAGTACGCTATTAACTATTAACGTACCTGTCTCTTCCGAAACGAATGAGTACTACTCTCAGAGACACACTACCATCGTTCCTTCTGAGTCT
+
?B?@>BCBBBCCCAAABBBCHBC@@=A@A<?B;;;;6;=BBAA@>@<@A@EA;;;CDJDG5B=@?>@?994333(38:>>@?+<<7<7<::+<6616><<<==;;7;9>>:?AA;>?@@9;9BCBCCCCBBB?BA@@<@;::BB<B>>:<00)/::>??BB>BAA??>:;;87778><::936//)0/0/0/%/>9?@?@E?A>>;=:;;;=/818>@@@?BA???>A=@<@AC;ABB>AA@AAAAAAAAABBBBAAABB>>@@>>:>@@>>7;.5.59:55578
@ATNG8:01940:05960
GATGGTAGTATATCGCGTCGCTATCCAGAAGATCAGGAACTCTAGAAGAATTCAGATTTTTAACACGAGAGTAAACGTAAAAAGAAGGTTTTACAAGACTCACGTTAACAATATTGCAGCAGTACGCACACAATCGAAGCGCAGTAAGGATGGCTAGTGTAACTAGCAAGAATACCACGAAAGCAAGAAAAAGAAGTACGCTATTAACTATTAACGTACCTGTCTCTTCCGAAACGAATGAGTACGAGAGAGCACACGTGTCTACCATCGTTCCTTCTGAGTCT
+
777>6;<CABC>D:69>=@<>666=4;9:.4455595;7<?@>>CC?BA>B>ABBBBCBB0C8::>@>?@@=88573;4444$4;7=7<<<2<===@6:;@B?;;<C<CD?BBB>@@;;;CBBCBBBD@@@A>A@@@7:;9=@@?@;<:<00)0<8:>;<@>@BBBBB>@?;?>;5;<777)399188::?.??<?@???;<==1817:<=/818:?@@<@AA??>?;?=@??9?<<398>?AABB999A@>>>BAA@BBAA66605<<<@=@;@?BBBB???>
@ATNG8:01940:06000
GATGGTAGAGTACAGTGTAGTAGACCAGAAGATCAGGAACTCTAGAAGAATTCAGATTTTTAACACGAGAGTAAGCGTAAAAAGAAGGTTTTACAAGACTCACGTTAACAATATTGCAGCAGTACGCACACAATCGAAGCGCAGTAAGGATGGCTAGTGTAACTAGCAAGAATACCACGAAAGCAAGAAAAAGAAGTACGCTATTAACTATTAACGTACCTGTCTCTTCCGAAACGAATGAGTACATAGATATACGTATAGCTACCATCGTTCCTTCTGAGTCT
+
:::?AAA<<<>>?:;6>>>=;AABB>BCCGAA@B@A=@@CCB@@@@=?A=@=AB>>:BBB1B;>>@BB>?<@@<@?9:8>>>)>?<=488838>?:>9:9AAA@@;?<?B?ABB>AAB;@@CCCCBBCBBCBACCBB@BCDBBB@@;@=B;;8;CCBBCCE@CAAACC@CF????<@?999,7;;5;;<==.>B?ABBBBABAA>A?BBBB<:49>A@@=BB@B@CEAD@CEE>FBC@A@?BBBBBBBAA@BBBBCBBAAADCCD?B>>>B?B@B?BBBCCBBB
@ATNG8:01942:05980
GATGGTAGACATATCGTACTCTCTGTACTCATTCGTTTCGGAAGAGACAGGTACGTTAATAGTTAATAGCGTACTTCTTTTTTCTTGCTTTCGTGGTATTCTTGCTAGTTACACTAGCCATCCTTACTGCGCTTCGATTGTGTGCGTACTGCTTCAATATTGTTAACGTGAGTCTTGTAAAACCTTCTTTTTACGTTTACTCTCGTGTTAAAAATCTGAATTCTTCTAGAGTTCCTGATCTTCTGGCGCTCTGTCACGTCTGCTACCATCGTTCCTTCTGAGTCT
+
@@@CADBBBCCCCCCCBCCCECCCDCECBB;;8;AAB=BB@CACCCABBB?CBB??=@@CCCC?C=AAABBB==D8BBBBBB(BB;B:99/7BDC@CBB?BC<>>ACBB?BBB@???A;A>>;@<A@@>???A;CCCC7?>>????AAA?A::8:B<??><AA=A;?@@AB???A<A@@@@3@>D<;6666)6<:::)//6///<<==:???>/>@@@A<A<??;?@@A@@@<A:==AAAA:==B=@@@@@@@AAAAA@=>>>?AA<?>@@A<A<>:>>>>>>?A
@ATNG8:01946:05960
GATGGTAGTACATGATAGACGACACCAGAAGATCAGGAACTCTAGAAGAATTACATGATTTTTTAACACGAGAGTAAACGTAAAAAGAAGGTTTTACAAGACTCACGTTAACAATATTGCAGCAGTACGCACTCAATCGAAGCGCAGTAAGGATGGCTAGTGTAACTAGCAAGAATACCACGAAAGCAAGAAAAAGAAGTACGCTATTAACTATTAACGTACCTGTCTCTTCCGAAACGAATGAGTACAGAGAGTACGATATGTCTACCATCGTTCCTTCTGAGTCAT
+
955;;;=A=BB@@AB@<?<<;;;?>:>;;6665999.5.5<<::;:47715(----,569999%-+/8///<;99::27>?BAAA/9:172;88+77828;:99;9::488;=;@AB8==BBCBBBDDDCB@AAC@BCBB>BBBBCCBB>A?ABB?BCCCB@A?@BBBBCC@BB>@@@<>>BA?6@8849ACCC2CC@D???CCCBB?B?CBBB?><>AAAA?B@@@BCC?B@BBB=DCB@CBBBBDB?@?CBBBCAAABBABAAACB@BB===7B>B:8;6772225
@ATNG8:01948:05977
GATGGTAGGCGACATACTACGCGCCAGAAGATCAGGAACTCTAGAAGAATTCAGATTTTTAACACGAGAGTAAACGTAAAAAGAAGGTTTTACAAGATCTCACGTTAACAATATTGCAGCAGTACGCACACTATCGAAGCGCAGTAAGGATGGCTAGTGTAACTAGCAAGAATACCACGAAAGCAAGAAAAAGAAGTACGACTATTAACTATTAACGTACCTGTCTCTTCCGAAACGAATGAGTAACGAGGTCAGAGCAGAGCTACCATCGTTCCTTCTGAGTCT
+
@@AC@GED?@BBBCDCCCCCCBBB?A@A@CCCC;:7:7;;BAAAB@?@=@ACBAAA@@@.@<@BBBBBCCBBB=BBB@@@@0@@:=*000+0-:02--.6363>:2827722--(--,222-.....8888A@@@AB=@@>878BB<@;@AA=A;:;;??@<===@;;6;@=>>>7;;=>=4=8818>>>>/8808===;::::9:?8=;;;<>;=////6::<<@@@7;7:BB9@BC?@@<;55-59995>?AB>=>>@>?>?9=8=>AAB>A>A=A=>===>=
@ATNG8:01950:05985
GATGGTAGATACTCGCTGATACACCCAGAAGATCAGGAACTCTAGAAGAATTCAGATTTTTAACACGAGAGTAAACGTAAAAAGAAGGTTTTACATGACTCACGTTAACAATATTGCAGCAGTACGCACACAATCGAAGCGCAGTAAGGATGGCTAGTGTAACTAGCAAGAATACCACGAAGCAAGAAAAAGAAGTACGCTATTAACTATTAACGTACCTGTCTCTTCCGAAACGAATGAGTACGTGTGACGTACGTGAGCTACCATCGTTCCTTCTGAGTCT
+
78=?8?0;;BBBBBB;;;BBFBBBC>BBB@BBA@@@<@?BCCCCBB?BA?B?BBBBBCCC+B><<8<88;8:;:38899999$4;5:.555&55995455<<=;;9;?CC?BBB@DCCCCCIABABBCBBBA>@@@@=@>@@???C=B:@00+0<<<>=BB@BBCA@A>AA?BA@=?=:94777<?@@@A3A@>BAAAAAAA@<?<;;;E>D=??CCC?;;;@@?=>B69:A<>AA<999@?@BBBBCCDEBBBAAACAA???A?BABBB?A?B?A@AB?9::
@ATNG8:01952:05976
GATGGTAGCACGAGTCACTTCATATCCAGAAGATCAGGAACTCTAGAAGAATTCAGATTTTTAACACGAGAGTAAACGTAAAAAGAAGGTTTTACAAGACTCACGTTAACAATATTGCAGCAGTACGCACACAATCGAAGCGCAGTAAGGATGGCTAGTTGTAACTAGCAAGAATACCACGAAAAGCAAGAAAAAAGAAGTACGCTATTAACTATTAACGTACCTGTCTCTTCCGAAACGAATGAGTACTGCGTCTCACTCTCGCCTACCATCGTTCCTTCTGAGTCT
+
55;=<@;9:B=BA@:@@0/,/89;=C;9;6<@BCCBC8A?BBBCB?>:00*/)/9:9<<<<+<799///99////(3355@@@):939.555&5::;@699@?==B:@;@A>AAA=A@@@@BBDIDCAA@@;;5;CCC>@?CCCCAA>A=AAA5;9<992:;938??;=::995///(///333&3;;49:::::'9>5:<=B=<;55051557939799@AA?@@>><891918==8=?A>ABBBBB@@@A9;;AACCAA@A@>:?9938=;;=8A9>:>>==A788
@ATNG8:01952:05995
GATGGTAGTACATGATAGACGACACCAGAAGATCAGGAACTCTAGAAGAATTCAGATTTTTAACACGAGAGTAAACTTAAAAAGAAGGTTTTACAAGACTCACGTTAACAATATTGCAGCAGTACGCACACAATCGAAGCGCAGTAAGGATGGCTAGTGTAACTAGCAAGAATACCACGAAAGCAAGAAAAAGAAGTACTCTATTAACTATTAACGTACCTGTCTCTTCCGAAACGAATGAGTACTATGTAGAGCTCTATACTACCATCGTTCCTTCTGAGTCT
+
:89<8BDFBBBBBCCBCBCB:;:BC@CCC@CCCCCC@B>A@CBBBB?BB@C@CBBBDEEE5C@BDGCCCCCBBB>BFADCDC2CD@D8;;;6;BB?BCBBAA?>>:??BB?BAA>BDB?ABICCCCCCBAAD@CBCC?BBBBBCCC>B@BBB?BBBBBCCBADCBBBB@>><?CC?BB<=<3;7729BCDC2CC@D;;;@@>>>=B=A???<A=AA???;A<999<=9>5;;>7>;;6;==@BABAAAA@@@@@@@@@AA@@@@@=@???@<A<A;?=?>=?66
@ATNG8:01954:05995
GATGGTAGCGCATATCAGCGCAGCCCAGAAGATCAGGAACTCTAGAAGAATTCAGATTTTTAACACGAGAGTAAACGTAAAAAGAAGGTTTTACAAGACTCACGTTAACAATATTGCAGCAGTACGCACACAATCGAAGCGCAGTAAGGATGGCTAGTGTAACTAGCAAGAATACCACGAAAGCAAGAAAAAAGAAGTACGCTATTAACTATTAACGTACCTGTCTCTTCCGAAACGAATGAGTACGTGTGCGACGTGTCTCCTACCATCGTTCCTTCTGAGTCT
+
AAAA>BBBBBCEBBBCBCCB@AAJM>BBB@CFDCBB@D@BCBCBAB@CC?B?BBBBBDDD3D<BBCCCBCBBBB;ABAABBB2BC@D@CCC<FCCAFGECCCI;;7;?DB?CEE?BBBAAADBBB@@@BBBC@GGCL?BBCCCCBB=A=B:;8;BCCDCBB@BBBCCC@CC@CBB>AA@@=8>9920===<>%==<00/0=>AAA?@?<<>C=A=A?BBB>@BA@A@D@D@BBD>BDC>AADBBB@?@AAAA@ABBBBABBB?BBB?BBB?A@@AF?BBBAAABB
@ATNG8:01958:05978
GATGGTAGCTATACGTATATCTATGTCATTCGTTTCGGAAGAGACAGGTACGTTAATAGTTAATAGCGTACTTCTTTTTCTTGCTTTCGTGGTATTCTTGCTAGTTACACTAGCCATCCTTACTGCGCTTCGATTGTGTGCGTACTGCTGCAATATTGTTAACGTGAGTCTTGTAAAACCTTCTTTTTACGTTTACTCTCGTGTTAAAAAATCTTGAATTCTTCTAGAGTTCCTGATCTTCTGGACAGAGTGTGCAGATACTACCATCGTTCCTTCTGAGTCT
+
:55C;CAAACCCCBBBDDCBBCCCCBBBC@CBBB=BB@B@BBBBBCC?BBBBB>B?AADC?C?BBB@>>@AA>@ABBB3BD?A???9?@>@<@?<89:378<>>@=?A==???C>BBB@C?BBBBBBBB?CCCC?BBB>?@F@@@?B=;;@?:<8:799+/*/<989??A@;?;9::/;:=5;:ACC.<9ADD:A===??====4:::::$722+4<7:75555=BBBAC?D?B>??CC=??B>B=555<558:;:;<;@@BBB>@@A@A=A?B?CBCBABBB
@ATNG8:01959:05987
GATGGTAGCGCATATCAGCGCAGCCCAGAAGATCAGGAACTCTAGAAGAATTCAGATTTTTAACACGAGAGTAAACGTAAAAAGAAGGTTTTACAAGACTCACGTTAACAATATTGCAGCAGTACGCACACAATCGAAGCGCAGTAAGGATGGCTAGTGTAACTAGCAAGATTACCACGAAAGCAAGAAAAAGAAGTACGCTATTAACTATTAACGTACCTGTCTCTTCCGAAACGAATGAGTACGATGAGATCTCGTGTGCTACCATCGTTCCTTCTGAGTCT
+
AA@A<@@@@@DCCCCCCCCAABCCC?CBC@BCCBBB@B@CCDDDBB?BB?B@CCCCBBBB5B@CCEBBCEHBBB=BBBBCCC5CC>B299:.;BB@BCDBAADCC@C@DD@CCC<@@BBBCCCBAACBBBDD@EEAA<@AAACCCC@C@CCC?CCCCBBBB@CCCDBB?BBB?BA=??>>>7?@>=@A@AA2AB@BCBBCCCBB>A=@AAA7949>BBB?BBBBBBB@C@CCC>CCC@CCBCBBBAAACBBBB@=<<@@>>>BBC?B>>>B?B>B>AABAAAA@
@ATNG8:01962:05968
GATGGTAGCGCACACATAGATACAGTACTCATTCGTTTCGGAAGAGACAGGTACGTTAATAGTTAATAGCGTACTTCTTTTTCTTGCTTTCGTGGTATTCTTGCTAGTTACACTAGCCATCCTTACTGCGCTTCGATTGTGTGCGTACTGCTGCAATATTGTTAACGTGAGTCTTGTAAAACCTTCTTTTTACGTTTACTCTCGTGTTAAAAATCTGAATTCTTCTAGAGTTCCTGATCTTCTGGTCTACTACACTGTACTCTACCATCGTTCCTTCTGAGTCT
+
7:772587/////<:<<=;;;<AACCCCCC@<9;>?@7==:B496==>>>7<<?@><A=@@;C;DACCDBCBBBB?BBBBB5BA=A@@@9?A;:4;?@=AB?;;;CCC@CCCCCCAA?ABD?CACCCCCCGCBDABAACGEICCCBBBCBBCCDC@BBB:;;@B=?@@;99CBA=@9555&54949<@@@1999BC799;;;CFCDC?BBBB0@@;;;4;6;B?BCCDDBB?B?B;;;CC@CCC@CCCCC;;;CD;;=BCBBB;;7;;;;B<@<@8;;@@@AAA
@ATNG8:01965:05998
GATGGTAGCACACGAGATCTCATCGTACTCATTCGTTTCGGAAGAGACAGGTACGTTAATAGTTAATAGCGTACTTCTTTTTCTTGCTTTCGTGGTATTCTTGCTAGTTACACTAGCCATCCTTACTGCGCTTCGATTGTGTGCGTACTGCTGCAATATTGTTAACGTGAGTCTTGTAAAACCTTCTTTTTACGTTTACTCTCGTGTTAAAAATCTGAATTCTTCTAGAGTTCCTGATCTTCTGGTGTCTGATCTGTATCACTACCATCGTTCCTTCTGAGTCT
+
;@CC@CBCCCCBBBCDCCCCCCCCBBCCBBCC?B@GG>GG>C@CBBBCCC?DDDA@>A@BBBC?C@DCAAADDDD?AADDF3>>>>BCC>BCAA=ABA<?@787AC@A>ABBCBAAA>BA>9>:???@@999;CDDC:@@>>==>@@AAA@@@@A<====DD=C<AA?@@BB??<?@@@@6@;>:88777(9=///)//7///;;8<08675'2<=>@<@=@?<???@???;>;>>A@@@:==A=AA@>>>BD@?>>>AAAAD;<9=>>>D=D:?8>=A>@>?=
@ATNG8:01966:05983
GATGGTAGTCTCAGATAGTCTATAGTACTCATTCGTTTCGGAAGAGACAGGTACGTTAATAGTTAATAGCGTACTTCTTTTTCTTGCTTTCGTGGTATTCTTGCTAGTTACACTAGCCATCCTTACTGCGCTTCGATTGTGTGCGTACTGCTTGCAATATTGTTAACGTGAGTCTTGTAAAACCTTCTTTTTACGTTTACTCTCGTGTTAAAAATCTGAATTCTTCTAGAGTTCCTGATCTTCTGGTCTACTACACTGTACTCTACCATCGTTCCTTCTGAGTCT
+
BA@A;B>BBBDCCBBBCCBCBCB:;9C??BBB?BBBB<;;9B:ABAB@@A4;5:9939.44985;7;5A;;>;=>7;?BBA2?A=?@A@9@=;929<@;@B89;9@9946?=A@AAB<@AA<A?BCCCCCBB>BCBCAGCCBA@@.......(.:>:000*4:24.44459;;<?:666>>0;7;999999(=999909<<?AAB@?@=@@@@0>=>::699@B=@AAA@>@=A>ABBBBA?@@A;@;;;@@@BBBBBBCB@@@CC?C@?;;5;5;4:AAABBBA
@ATNG8:01967:05991
GATGGTAGTGTCAGTGCGCGTCGTCCAGAAGATCAGGAACTCTAGAAGAATTCAGATTTTTAACACGAGAGTAAACGTAAAAAGAAGGTTTTACAAGACTCACGTTAACAATATTGCAGCAGTACGCACACAATCGAAGCGCAGTAAGGATGGCTAGTGTAACTAGCAAGAATACCACGAAAGCAAGAAAAAGAAGTACGCTATTAACTATTACGTACCTGTCTCTTCCGAAACTGAGTACTATAGACTATCTGAGACTACCATCGTTCCTTCTGAGTCT
+
:<<==ABB<;5:5959:596;;==B@CGC@GDCCBB=@9;;BBDBC@BB=@=@A:9:CCD/B=????@@B@@@B<>>@CEEE5BB@C?BCC=CCIAC;=;BBBBB?B?CB?BBB=@@BABBFHCCCCCCBBC@BBBB>@@BBBCBC@EAC@@>@@@ABBBC@BAAAAD=:94:A?<AA>>>7<AB?BDDDD2AA?BCCBB>>880719888189@BAA>ABCBBBB?B?AAA<AAA@@998A???CABBCEA==>;;:;AA<>>>>?;?0717<>>?=;;
@ATNG8:01967:06005
GATGGTAGAGTACAGTGTAGTAGACCAGAAGATCAGGAACTCTAGAAGAATTCAGATTTTTAACACGAGAGTAAACGTAAAAAGAAGGTTTTACAAGACTCACGTTAACAATATTGCAGCAGTACGCACACAATCGAAAGCGCAGTAAGGATGGCTAGTGTAACTAGCAAGAATACCACGAAAGCAAGAAAAGGAAGTACGCTATTAACTATTAACGTACCTGTCTCTTCCGAAACGAATGAGTACGAGAGAGCACACGTGTCTACCATCGTTCCTTCTGAGTCT
+
55<>:?C@965=;;>669CCICBBD>BCEADBBB@A=A>ABB@@?B655<??=@??;???+:8CBBBCBAA?==59:;;;;;*;@=?4555&5<<=@BA@DD99;6;<@@>A@@;??ABCDCBDCCCEBBBB>@@;;;0;B@ABBBB@D@CBB@BCCCDC@?=?BACCC=??9=9937>=??:@BB799CD;C@C@BBBBB?>;;5;8=>??;?<>;@@A=A@?9877171388.6683///<<<???877?>>?@>??AACCAAC;D???B;<6>=A?@@@AA8
@ATNG8:01928:06048
GATGGTAGTACATGATAGACGACACCAGAAGATCAGGAACTCTAGAAGAATTCAGATTTTTAACACGAGAGTAAACGTAAAAAGAAGGTTTTACAAGACTCACGTTAACAATATTGCAGCAGTACGCACACAATCGAAGCGCAGTAAGGATGGCTAGTGTAACTAGCAAGAATACCACGAAAGCAAGAAAAAAGAAGTACGCTATTTAACTATTAACGTACCTGTCTCTTCCGAAACGAATGAGTACGTGGCGACGTGTCTCCTACCATCGTTCCTTCTGAGTCT
+
@AAK@BBCCCCBBCBBCCCC9;;DDADDE@FDDC@@?A@CCCCDBB=@C>A>??DDCCCC5CACCCCCCCCCCC>CCBCCCC1BC@B?BDD9BBD?C@@CDDDBB?B@DD@BBB?BDCCCCBCCCDCCCCCC?CCCC?BBCCBBBB?B@CAA?ACCCCCCC@CCCCCC@?@<?BA;??998-:>>;::::9:%0><>0/0>=@979(99;77?9>9>AC@>=@BAABDC@C@DDD=CBB?BCBBBBBBBB?BBBBBBB>>>B?BBC@BBA>>;9;?;@@@>>>==
@ATNG8:01937:06022
GATGGTAGTGTGTCTCTGAGAGTAGTACTCATTCGTTTCGGAAGAGACAGGTACGTTAATAGTTAATAGCGTACTTCTTTTTCTTGCTTTCGTGGTATTCTTGCTAGTTACACTAGCCATCCTTACTGCGCTTCGATTGTGTGCGTACTGCTGCAATATTGTTAACGTGAGTCTTGTAAAACCTTCTTTTTACGTTTACTCTCGTGTTAAAAATCTGAATTCTTCTAGAGTTCCTGATCTTCTGAGATATCATCAGCGAGCTACCATCGTTCCTTCTGAGTCT
+
=:=A?BBBBDDCDDBB;:<CCCBBBBBBBDCC?CCCD>CC=A?CCCCBAB?CDDBB?CBCCCC@C?CCCCCBBCC@@@BBB2BE?CCCC=BC@@=@BB>BB9;:BCDF@CCFCCCCD?CCC?C?CCBBCBBD@BBBB?CCCCCCCCCBBBCCA@@?B@@>@B?B?BABBCCCBB@BCDCE;C@C@BCCCC3BB:;:8;BCCCCCBBB@DDDD3CCABB?A?AD@BBDCBBB@C@DBBBCC?AACCCCCCBDDCCCCCCCBBBDD?B@@?C?C?C?BBBBBCAA
@ATNG8:01937:06027
GATGGTAGTCTCAGATAGTCTATAGTACTCATTCGTTTCGGAAGAGACAGGTACGTTAATAGTTAATAGCGTACTTCTTTTTTCTTGCTTTCGTGGTATTCTTGCTAGTTACACTAGCCATCCTTACTGCGCTTCGATTGTGTGCGTACTGCTGCAATATTGTTAACGTGAGTCTTGTAAAACCTTCTTTTTACGTTTACTCTCGTGTTAAAAATCTGAATTCTTCTAGAGTTCCTGATCTTCTGGATAGCGACGCGATATACTACCATCGTTCCTTCTGAGTCT
+
B@AA;CBBBBBCCCCBBBBBBECCCCBBBBBA=@@??<@F@EFBCCCCCK?AACCGAC?AA<;59094=?>==<<74:;;;;%;B=BBBC=ABBB;CAB?BB=;;;BCB>BBBBCCCC?DEF@B?BHDECCBC@CCCC@CBB@A@CBBBBBAAAAA?BBB>AA:@:@;;;ABCBB?@AABB7B=B;A?@@@,AB;;;09@CAAABBBB?BCCB5C@AAC=@=AB?BDDFCCB@B?BBBBBD@CAC?CCBBBCCB@@A@@DCDCCCB?AABBC@C?C?AAAAB???
@ATNG8:01941:06045
GATGGTAGACACGTGTGCTCTCTCGTACTCATTCGTTTCGGAAGAGACAGGTACGTTAATAGTTAATAGCGTACTTCTTTTTTCTTGCTTTCGTGGTATTCTTGCTAGTTACACTAGCCATCCTTACTGCGCTTCGATTGTGTGCGTACTGCTGCAATATTGTTAACGTGAGTCTTGTAAAACCTTCTTTTTACGTTTACTCTCGTGTTAAAAATCTGAATTCTTCTAGAGTTCCTGATCTTCTGGGTGTATCAGCGAGTATCTACCATCGTTCCTTCTGAGTCT
+
<;;B@BBBBCC@@@@A996<CCBBBB;;;CDC>AABB=CD?C?BA@@BBB;@@@?@<@?@?@C?C?BCCC?>8=C8BBCCBA(@D9=873(3;;?@CCC?AA7::?@AA>BBBBBBBA<;;<=B;@?>>>>AA:>>AA5;888;=>=?;;;B;;;B;;;<=AB;A=888????AA<=>>AB6A<A8;;;;;*:>===5=>>888;:;:5;=>=/:==<<7=<??<?B???;;7:<AA>::<+--33----9@<<=???>>>@??AD=B>>=A=A<>;>CE@=<<A
@ATNG8:01952:06021
GATGGTAGCGCACACATAGATACAGTACTCATTCGTTTCGGAAGAGACAGGTACGTTAATAGTTAATAGCGTACTTCTTTTTCTTGCTTTTCGTGGTATTCTTGCTAGTTACACTAGCCATCCTTACTGCGCTTCGATTGTGTGCGTACTGCTGCAATATTGTTAACGTGAGTCTTGTAAAACCTTCTTTTTACGTTTACTCTCGTGTTAAAAATCTGAATTCTTCTAGAGTTCCTGATCTTCTGGAGATACACATGATACTCTACCATCGTTCCTTCTGAGTCT
+
:56=:>BAABGCCCBCCEECCCBBBCDCCCC@>@999,:?<D?CBCCCDD=BCCCD@C?AABD?C?BBBDCCCCD?CCCDD1B@;?9;;;.;@AA?CBA>BC?CAADCC@CDDCCECD@CBC?B?BCCCCCBC@CCCD@CCCBBBBCDBCCCCBBB?BBB@??>@@BBCCCCDCG@D:::;6;>B>@BBBB2BCBCF<@@CCCEBBCB?CCCC5CBBBC9;8;B?BCCEGBB?B@CCCCCD@CBB?CCCCCCDCCCCBBBCCCB@@<@AAAB@B>@>@BCBBB@@
@ATNG8:01957:06017
GATGGTAGGTGCACATGAGTGTATACCAGAAGAGTCAGGAACTCTAGAAGAATTCAGATTTTTAACACGAGAGTAAACGTAAAAAGAAGGTTTTACAAGACTCACGTTAACAATATTGCAGCAGTACGCACACAATCGAAGCTCAGTAAGGATGGCTAGTGTAACTAGCAAGAATACCACGAAAGCAAGAAAAAGAAGTACGCTATTAACTATTAACGTACCTGTCTCTTCCGAAACGAATGAGTACCTCTCAGACGCTCGTCCTACCATCGATTCCTTCTGAGTCT
+
;;<=?C@@=:9:99555<<;799///58--(-//////3:3778///:399,/)4::4:994'439@A=BEDDBAA<BBBBCCC5CCAH@CCC;BEC@DAAACBCA@>@@CC@BAA>ABBAAACCCBBBCCCCB?BBB@?B9:;CC;:7;>A@@?ACCDCBBC?CCD@@?@BB?BBB?BBCCA;9999?AAAB3BC@BA@@DCCCA?C?CBB?8;8;ADCC@BBBAAAA?A?ABB=BBD@DCEDC??9999::@@AAAA@A>><>AB?@@?00/)/)/(/8?<=ACC
@ATNG8:01958:06010
GATGGTAGTGTACAGTGTAGTAGACCAGAAGATCAGGAACTCTAGAAGAATTCAGATTTTTAACACGAGAGTAAACGTAAAAAGAAGGTTTTACAAGACTCACGTTAACAATATTGCAGCAGTACGCACACAATCGAAGCGCAGTAAGGATGGCTAGTGTAACTAGCAAGAATACCACGAAAGCAAGAAAAAAGAAGTACGCTATTAACTATTAACGTACCTGTCTCTTCCGAAACGAATGAGTACTGTATCTATGTGTGCGCTACCATCGTTCCTTCTGAGTCT
+
:44@8;?ACBCCCCCBBBCCCCCCEBBCB@BCCBBB@B?BBCBCBB?BD@B@BA@??>??1?@CDCCCBBB@@@:AABBEEE5BB=A<@@@7ABB?BCCBBBDDC?B?;;:;CC@CBBCBBCCCCCCCBCCC@CBBB@BBBACCBB<@=@AA=ACCBBACC?CACABA?DD@AAB<?????8<??;::9999%9@;@?>?AA?>>:=:<>??:?;??BAA?ACBBBCC>A>ACC>BBF@???BBDDCBBBBBAAABBBBBCCDCAA<@@@::4;1918==;;;==
@ATNG8:01962:06013
GATGGTAGTGATACAGATCAGACACCAGAAGATCAGGAACTCTAGAAGAATTCAGATTTTTAACACGAGAGTAAACGTAAAAAGAAGGTTTTACAAGACTCACGTTAACAATATTGCAGCAGTACGCACACAATCGAAGCGCAGTAAGGATGGCTAGTGTAACTAGCAAGAATACCACGAAAGCAAGAAAAAGAAGTACGCTATTAACTATTAACGTACCTGTCTCTTCCGAAACGAATGAGTACGTGTGCGACGTGTCTCCTACCATCGTTCCTTCTGAGTCT
+
444=8=@@@BB@@;CCCCCBCDDCC@CBB@BCDCBA<@=AABCBBH@BB?B@CBCCCCCC+B6@:=BBBBBBBB=AABCEGG5CD?B=BBB9CCC?B;;;CFCCB@C@@@?@BB@CCBBBCBCBCBCCCCCCACDCC?BBBAAA@C@C?C@A?@DEDCCCC?CCBBBC?999;CC?AC99957==;99::9(9A@CBAABCBBB<;7;@BB<>;>@CBB?BBBAABD@C@CBB=BBEABBBBBBBBBB999BBBBBBABBC=899?????B?B?C@CBB@@@AB
@ATNG8:01966:06021
GATGGTAGCTATACGTATATCTATGTACTCATTCGTTTCGGAAGAGACAGGTACGTTAATAGTTAATAGCGTACTTCTTTTTCTTGCTTTCGTGGTATTCTTGCTAGTTACACTAGCCATCCTTACTGCGCTTCGATTGTGTGCGTACTGCTGCAATATTGTTAACGTGAGTCTTGTAAAACCTTCTTTTTACGTTTACTCTCGTGTTAAAAATCTGAATTCTTCTAGAGTTCCTGATCTTCTGGTATGACTAGTGTACTACTACCATCGTTCCTTCTGAGTCT
+
:59C<ACCCCCBBBBBBCCCCCCCCCBBBCBA>ACCC>CCAD?BBBCCBB=ACCCC?C@CCBB=B@CAACACCBB@A@?@?2?B?BBAC;BBAA=BBB?@@<@BBC<=<=BBBBAA?>CAA494;AAA@88:=AA::8<AAAAA==>AAAAA?==;>@>;@A;A=>>>AAAA@@;@AAAA5A=D;>?AA?/AB989.668///<89=<AA@@/@@@=@7=9//,/66<;;::>:=>AA=>:>?B>@>>A>>?>><AAAA>?>@??;?>>>>9>;A;?????>>=
@ATNG8:01966:06046
GATGGTAGACATATCGTACTCTCTGTACTCATTCGTTTCGGAAGAGACAGGTACGTTAATAGTTAATAGCGTACTTCTTTTTCTTGCTTTCGTGGTATTCTTGCTAGTTACACTAGCCATCCTTACTGCGCTTCGATTGTGTGCGTACTGCTGCAATATTGTTAACTTGAGTCTTGTAAAACCTTCTTTTTACGTTTACTCTCGTGTTAAAAATCTGAATTCTTCTAGAGTTCCTGATCTTCTGGACGACGCGCACTGACACTACCATCGTTCCTTCTGAGTCT
+
@BBC?CCCCCCCCDCCBBBCCEDCCBCCCBBB?ABBB=BC@C@AAACCCB?CAAAB?C>AAAB?B?BBBBBCBAB<BCDEF3??;?BBB>B>>??BCC?AA>>>>C>><>BB@BA?>:AAA;@;@?AAAA?A<AB;;8<CB@@@@@@@AAAA@??=>>>=@@<@=AA<ACADAB?BCGJJ<C@C@CCEEE5CCBBB?BBCDDCCBBB>AAAA2@ABBB?A?::8:AADCAB>A@BDBBBB?BBC?CE@??BBBCBBC@A@>>CA@<@677A<@<@<>>@@:::=
@ATNG8:01975:06039
GATGGTAGCTCGCTGATGATATCTCCAGAAGATCAGGAACTCTAGAAGAATTCAGATTTTTAACACGAGAGTAAACGTAAAAAGAAGGTTTTACAAGACTCACGTTAACAATATTGCAGCAGTACGCACACAATCGAAGCGCAGTAAGGATGGCTAGTGTAACTAGCAAGAATACCACGAAAGCAAGAAAAAGAAGTACGCTATTAACTATTAACGTACCTGTCTCTTCCGAAACGAATGAGTACTATAGACTATCTGAGACTACCATCGTTCCTTCTGAGTCT
+
@@@C@CCCBBBDCBBBBBCCCCCCC?CED@CCCCBB?C>AACCCCB?BB?B?BCB@AAAA2A@CCCACCBBBBB9?>9::::*:C;@5;;;.;BB@CABBCCCED=B=BD?BBB>BBCCCCCCCCCDDCCBB?BCBB@BBBBCCBB>C@CBA?BBBBBCBA?BBBAAA?CC?AAB?AA99929<<<<????1?G?C@??DBA=>:><@CBE6868ACBA?AA@@@AB?B@CCB=BCC?CBBBAAACCDCCCBBBBAAACCCCABB?BABBC>B>A@BCBBB999
@ATNG8:01929:06085
GATGGTAGCGCACACATAGATACTGTACTCATTCGTTTCGGAAGAGACAGGTACGTTAATAGTTAATAGCGTACTTCTTTTTCTTGCTTTCGTGGTATTCTTGCTAGTTACACTAGCCATCCTTACTGCGCTTCGATTGTGTGCGTACTGCTGCAATATTGTTAACGTGAGTCTTGTAAAACCTTCTTTTTACGTTTACTCTCGTGTTAAAAATCTGAATTCTTCTAGAGTTCCTGATCTTCTGGTAGAGCGTGCATATATCTACCATCGTTCCTTCTGAGTCT
+
::;B8===6:9A@CBCCCFCCCCDCBBBBA;;6;BDB>CD@E?CBCBBCH@AAABB?B@ECCC?C@BBBBDCBBB?BCBBB2@@>@CDC?A@AB?B;;8;B@BBBBA@?ACAABDCD@CCC@C@BCCCBBBAACCCC@CDGECCBCCCDCBBBCD@CCD?BB@C?@@CBABBCC@CCCCC;B?B<;;;;;*;AAAE>BCBBBBBBBB=@@@@*;;CAB?C@CJACBCCCCC@C@CBCBBF@BBC@BBBDDBBBCCCCBBCCCDCC?B?@@D?B=A<@@@@AB@@
@ATNG8:01932:06080
GATGGTAGCACGACACGACGATGTGTACTCATTCGTTTCGGAAGAGACAGGTACGTTAATAGTTAATAGCGTACTTCTTTTTCTTGCTTTCGTGGTATTCTTGCTAGTTACACTAGCCATCCTTACTGCGCTTCGATTGTGTGCGTACTGCTGCAATATTGTTAACGTGAGTCTTGTAAAACCTTCTTTTTACGTTTACTCTCGTGTTAAAAATCTGAATTCTTCTAGAGTTCCTGATCTTCTGGGATGTGTGCGCAGTGCCTACCATCGTTCCTTCTGAGTCT
+
@?@D@EDBCCDB=BCBCCC;:<LJCBBBCC@@?ACCC?CE@C@DCCCDBB?BCCBB@B@CCCD?B?BBBBBAABC?CDDDD1???B>>>:?AAA@BBB=A@9879A@@=ABBBBBCD>BAA9>9>@@A>>>>9>>>?7;;@A;=>:::@@@@>??;@@@<@@<?:?@DA>@@DD9==@AA6A<A:>>AAA/ACAAA:A@>==>@<<<8==<>/>==>C=A<@@<A>>>>>><A<BA@@@@666==4=///<==AAAB@@@@;?==8;;;=A=B<@;>>@A@AB9
@ATNG8:01932:06101
GATGGTAGTGCGTGAGAGAGAGACCCATAAGATCAGGAACTCTAGAAGAATTCAGATTTTTAACACGAGAGTAAACGTAAAAAGAAGGTTTTACAAGACTCACGTTAACAATATTGCAGCAGTACGCACACAATCGAAGCGCAGTAAGGATGGCTAGTGTAACTAGCAAGAATACCACGAAAGCAAGAAAAAGAAGTACGCTATTAACTATTAACGTACCTGTCTCTTCCGAAACGAATGAGTACATAGATATACGTATAGCTACCATCGTTCCTTCTGAGTCT
+
44<>8<<;///:979;;;<<=;?;<5;;;9>9:;;9058AAABCA@;??0828AA=B>>>+713::<==C@;;=588=====+=<49.555&6BC@CH<;9CBBB?@>@C=A@B<A@B?A;;::CBBBCCEEACBBC?B:::@?A@3;5::9.4444<<<;8;>===B?@B?@@?8<8333(3;;5;;?AB198@BBA@975@@<@<@@@@<@<@@AA@?@????AC@D?AAD=B::79@CAABB@??BBBBBACA@A>;7;A5758855=7=>B>=8=B5227
@ATNG8:01934:06075
GATGGTAGCTCTGCTCTGACTCTCGTACTCATTCGTTTCGGAAGAGACAGGTACGTTAATAGTTAATAGCGTACTTCTTTTTTCTTGCTTTCGTGGTATTCTTGCTAGTTACACTAGCCATCCTTACTGCGCTTCGATTGTGTGCGTACTGCTGCAATATTGTTACGTGAGTCTTGTAAAACCTTCTTTTTACGTTTACTCTCGTGTTAAAAATCTGAATTCTTCTAGAGTTCCTGATCTTCTGGATACACTCATGTGCACCTACCATCGTTCCTTCTGAGTCT
+
:55A8BABDBBCBBCACBCBBCDBABBBBCCD@CCCC>BB?B@CDCBBCC@CEDFD?A?ABCB?E@CCBCEB@@B>;;;;;;%;=9=?BB;@:>A:@?>=?A;;;;BBB@BBBB@@@A=@CD=@>BBBBAB@C>ABBB?CCBBCDCBDC;<;@BBB@BBB?BA=AACCDA@ABB5::999&97A?CCJGJ1@@;::/9:@AB@B:::49999'9999>:>=BB=A;;;AAB?B?;;;ABB?AAB@CGECCBBBBBBBBBBB?ABA?@;;;A=@=A8;;CCBABA
@ATNG8:01935:06090
GATGGTAGAGAGACTGTAGCGCACCCAGAAGATCAGGAACTCTAGAAGAATTCAGATTTTTAACACGAGAGTAAACGTAAAAAGAAGGTTTTACAAGACTCACGTTAACAATATTGCAGCAGTACGCACACAATCGAAGCGCAGTAAGGATGGCTAGTGTAACTAGCAAGAATACCACGAAAGCAAGAAAAAGAAGTACGCTATTAACTATTAACGTACCTGTCTCTTCCGAAACGAATGAGTACTATGTAGAGCTCTATACTACCATCGTTCCTTCTGAGTCT
+
88<A?B@@@BCBABAAAFHFCCCCC?ABAACCCBCC@C@BAABBCB?BC@C?CBBBCDDD2A>ACBBBBCCBBB<@A@ABAA0BB@B@DGD<BBE@CCCCCCC@@;@>AB?CCB@CCCCBBDECCCCCBCCC@CCCC?AAABCCBB>C@C?@>@BBBCCCC?BBBAAA@CC@AAA<??CCD@BA@<>>===.?A????ABBAAA<@;@A@@:=:>ACAA?BCBBBBC?B?AAA<ABB?BCCBBBBBBBBCCCCCB@@@;;;>>>B<????@<@:>8===:::>>
@ATNG8:01936:06101
GATGGTAGCGCACACATACAGTACTCATTCGTTTCGGAAGAGACAGGTACGTTAATAGTTAGTAGCGTACTTCTTTTTCTTGCTTTCGTGGTATTCTTGCTAGTTACACTAGCCATCCTTACTGCGCTTCGATTGTGTGCGTACTGCTGCAATATTGTTAACGTGAGTCTTGTAAAACCTTCTTTTTACGTTTACTCTCGTGTTAAAAATCTGAATTCTTCTAGAGTTCCTGATCTTCTGGGATGTGTGCGCAGTGCCTACCATTCGTTCCTTCTGAGTCT
+
<<<?7<0//<<ABBBCBCAEDCCBAA00-0<<@9AC@C@BCCCCBC@CC@@??A?BBBB?AA@A???@???;?AAAA3?>5;737,3;:;6@??:>>8;@<>=>;@?@@A?;;6;AA9=:=>>>788@<@???7;;AA@@@==<@??688>:>>?=>?7;6;>>===@@>4:8888)89>:@AAA@/>>>>>8>>>>?>>;;;4;;::*8886?<A:>=:=BB>=<=<A=AA@@@@876<=6<///;;;;;:A>;;75::97//+/76167<1::;:8=>=
@ATNG8:01937:06093
GATGGTAGGAGACACGTCGCACACGTACTCATTCGTTTCGGAATGAGACAGGTACGTTAATAGTTAATAGCGTACTTCTTTTTCTTGCTTTTCTGTGGTATTCTTGCTAGTTACACTAGCCATCCTTACTGCGCTTCGATTGTGTGCGTACTGCTGCAATATTGTTAACGTGAGTCTTGTAAAACCTTCTTTTTACGTTTACTCTCGTGTTAAAAATCTGAATTCTTCTAGAGTTCCTGATCTTCTGGATATGAGTGACTCGTGCTACCATCGTTCCTTCTGAGTCT
+
99CC@BBB@CCCBB@<>0//77;<9;?@>=99.9;9:365060----66696:<<<:58.4444.438::;;;;:=4<>=?=,=>;83333&3338<8=37.7C6<9<98715675558;:8A>6<68//...352888867;;?>A?;;;>>==;;:085597:5;<@@@AAAAAA9=<BCB2>7;6;:@@@,<<;;>-//=<<;;@;;76@@>,=///=7=9CD9==??>>>=@=AA@@>><>@@<@=;;>@@>>>AA@@9<;AAA<@;;==6=5;166===;;<
@ATNG8:01937:06102
GATGGTAGCATCATGCATATCTCACCAGAAGATCAGGAACTCTAGAAGAATTCAGATTTTTAACACGAGAGTAAACGTAAAAAGAAGGTTTTACAAGACTCACGTTAACAATATTGCAGCAGTACGCACACAATCGAAGCGCAGTAAGGATGGCTAGTGTAACTAGCAAGAATACCACGAAAGCAAGAAAAAGAAGTACGCTATTAACTATTAACGTACCTGTCTCTTCCGAAACGAATGAGTACGATGAGAGAGCTCTCTCTACCATCGTTCCTTCTGAGTCT
+
CBBD@D>CBBBBBBCCCCCCCCCCC?BCB?CCCC??>A@BBCBCCC?BB>B@BBB@@AA@2@?BBA?ABCBBBB9AAAA@@?0>>:@=BBB;BCDACAAAGDCBB>B@BC@CCD?CBAABBBCCBCEEDCCD@BBBB?BBCCDBAA@C@B:::;BBCCCCC@AAABBB?AA>ABC=AA???8?@@<ABABB3BB?BBBBBCCCC<:7;>>@6;7;>BBC@CBAAACA?B@CBC>CAA>BCBBCCDDC998BBBCBBBB@=<:;:@=A=?:>;>9>?BBBBBBBB
@ATNG8:01939:06087
GATGGTAGTGTGTCTCTGAGAGTAGTACTCATTCGTTTCGGAAGAGACAGGTACGTTAATAGTTAATAGCGTACTTCTTTTTCTTGCTTTCGTGGTATTCTTGCTAGTTACACTAGCCTTCCTTACTGCGCTTCGATTGTGTGCGTACTGCTGCAATATTGTTAACGTGAGTCTTGTAAAACCTTCTTTTTACGTTTACTCTCGTGTTAAAAATCTTAATTCTTCTAGAGTTCCTGATCTTCTGGGTCTCTCTCTCACGCACTACCATCGTTCCTTCTGAGTCT
+
@@@B?BBCCCBACCCCBBBCBBDCCCDDCCBB@BBBD>CC?C?CCCCAAA@BBBAB@BAAAAC@B@BCCCCBBCEACCCCC1CC?@@AC>CCCC@BBD@CCAAAACCCADDDBFHDF?A?@@C@BCBGCCBB@CCDD@CBCCCCDDCCCCCBBBC@@@?@?@=@?ADFFBBCCD>B;;;;.;>C>ABBBB,AABBC>BBCIIECBAA5;;;;*;BB?C@E@BB?BBCCBAA@C@DBBCBB@BCMI>CCBDCCCBCBBCCCBCAAC?BBBCD?B?BACCCBB:99
@ATNG8:01944:06064
GATGGTAGTACATGATAGACGACACCAGAAGATCAGGAACTCTAGAAGAATTCAGATTTTTAACACGAGAGTAAACGTAAAAAGAAGGTTTTACAAGACTCACGTTAACAATATTGCAGCAGTACGCACACAATCTAAGCGCAGTAAGGATGGCTAGTGTAACTAGCAAGAATACCACGAAAGCAAGAAAAAGAAGTACGCTATTAACTATTAACGTACCTGTCTCTTCCGAAACGAATGAGTACTATGTAGAGCTCTATACTAATCGTTCCTTCTGAGTCT
+
:<<D:CDCCCDDDBBBECBB;;;BB?BBB@CDCCCC@D@CCCCB@@=@A@C@BCCCDCDD1CAABBECBBBBBC=CCAAAAA0@B<@4;;;*;CD?CCCCECCBB<B@@@>@BB@BCCCCCCCCCBBBCCCC@CCBB>BBDBDDBC=A=A:96:CBBCFCC?BBCAAA?BB?BBC?A@??>7?AA?BCCCC2CC?B999CCCCC?B<??BB?B?BBCGJACC@@@@@=@@CCC=CCC?BBBBDC???CCCCCCDBBBAAACCCD?BB>C?B?B@CBBBB:::
@ATNG8:01944:06078
GATGGTAGGACGAGCGTCTGAGAGGTACTCATTCGTTTCGGAAGAGACAGGTACGTTAATAGTTAATAGCGTACTTCTTTTTCTTGCTTTCGTGGTATTCTTGCTAGTTACACTAGCCATCCTTACTGCGCTTCGATTGTGTGCGTACTGCTGCAATATTGTTAACGTGAGTCTTGTAAAACCTTCTTTTTACGTTTACTCTCGTGTTAAAAATCTGAATTCTTCTAGAGTTCCTGATCTTCTGGTGTCGTCTATCATGTACTACCATCGTTCCTTCTGAGTCT
+
:4;58<==9BC@;@>>BBCBBBBB?@@@@@@@=A@@B=CC?B@BBBBAAA?A000>8>*00<<8<=B?AA;;;;;7;<CCC5@@<@@@@6@:;5.95:4<:0//<==?9A@BB@BBA69:A;@<@CBB;;;D@CEBB:<;CBBCBB@A;;;;9::2:@B499<?:@?@@@??>B;@9999*99?999::;*;B;;;0;;;9@@99557<;==*<::59.5.9929:?A@@A<A<@?;?>==>::6;BACDD;;:@AA;:;;;;:>699>>>9=9=2900000//
@ATNG8:01945:06093
GATGGTAGCGAGCGAGTGTGTATACCAGAAGATCAGGAACTCTAGAAGATTTCAGATTTTTAACACGAGAGTAAACGTAAAAAGAAGGTTTTACAAGACTCACGTTAACAATATTGCAGCAGTTCGCACACAATCGAAGCGCAGTAAGGATGGCTAGTGTAACTAGCAAGAATACCACGAAAGCAAGAAAAAGAAGTACGCTATTAACTATTAACGTACCTGTCTCTTCGAAACGAATGAGTACGAGAGTCAGAGCAGAGCTACCATCGTTCCTTCTGAGTCT
+
455@;BAB??@@@ACDGBBBBBBB=9>>C@CCB=>@29.49;8::?<?AAA;@>@A@@@@,@=@BCCHID;:;C<BABBBBB5BB?B5;:9&9AA=ABCCCCCBB@E?A@?BBB<;;B@A@@@>@BBCBBAA?BCEF@DBFCCBBB?A=;9:?CBA@@99:?B><<<A8;;7:<=6;?BBD>BBA?@BDCD38:399;;AB@AA>A?AAAA?B?BBBCC?AABBAAB?CBCC=B;<8;ABBCCBABBAAAACBCCAAABB@>>>=@000>7=7;=;;ABBABB
@ATNG8:01947:06067
GATGGTAGTATCTGCACACTCTGTCCAGAAGATCAGGAACTCTAGAAGAATTCAGATTTTTAACACGAGAGTAAACGTAAAAAGAAGGTTTACAAGACTCACGTTAACAATATTGCAGCACGTACGCACACAATCGAAGCGCAGTAAGGATGCTAGTGTAACTAGCAGGAATACCACGGAAAGCAAGAAAAAGAAGTACGCTATTAACTATTAACGTACCTGTCTCTTCCGAAACGAATGAGTACACATCGTCGTGTCGTGCTACCATCGTTCCTTCTGAGTCT
+
77--+//>445=555;555<<666=9>561559;994;056=??>>;00*0*//3;;<<=+=9=>=?;=;8::>3:/.-777'--(-(//)//5.55555=5554:55626>>:?C://///779;?<;;??:655489:488888-/)////;::::44.333888<48288806//(/6(//8388888'33.3;;88885<;A9>?=<9<8<=;;;=:99<8895;044<1989498;=>?BB@BB@@B@@@=BBB>>>BCC;@999A?B?B?BCCCBAA@
@ATNG8:01952:06095
GATGGTAGTCTCAGATAGTCTATAGTACTCATTCGTTTCAGAAGAGACAGGTACGTTAATAGTTAATAGCGTACTTCTTTTTCTTGCTTTCGTGGTATTCTTGCTAGTTACACTAGCCATCCTTACTGCGCTTCGATTGTGTGCGTACTGCTGCAATATTGTTAACTTGAGTCTTGTAAAACCTTCTTTTTACGTTTACTCTCGTGTTAAAAATCTGAATTCTTCTAGAGTTCCTGATCTTCTGGATAGCGACGCGATATACTACCATCGTTCCTTCTGAGTCT
+
@@AB?BB@<==CBBBBCCBCCCCCDDDCCB;;7;BBA=CCBC@BBBBCCD@CCCCEAC?B@B@?B?BBDCDCCBB>BBABA,;;59;;;.;99905>A<AC89;9@A@=@;;;AAAC@BBCAEADFCBBCCDACCCC@C@@@CBABA;;;;;;BBACCC@BBAC?CB?B@@ABB>BCBDD6;8;=AADEE1CC@??8>>>995??>?@BBB=+=====9=78858=<====8=588=888688526;>@@@@@@AA@@??@@@AB>AA@@B;?;?=@CAAABAA
@ATNG8:01953:06104
GATGGTAGACATATCGTACTCTCTGTACTCATTCGTTTCGGAAGAGACAGGTACGTTAATAGTTAATAGCGTACTTCTTTTTCTTGCTTTTCGTGGTATTCTTGCTAGTTACACTAGCCTATCCTTACTCGCTGCTTCGATGTGTGCGTACTGCTGCAATATTGTTAACGTGAGTCTTGTAAAACCTTCTTTTTACGTTTAACTCTCGTGTTTAAAAATCTGAATTCTTACTAGATTTCCTGATCTTCTGGATATGAGTGACTCGTGCTACCATCGTTCCTTCTGAGTCT
+
ACCD=ABCCCDAABCCCCCDDCBBCCCCCC@@=@AAA=BB>B>ACCABCC8:9?;<28173::6;<A?88::998477333$33173337&39991;33.3A?CCCA@A<><>99<88,//8749466-----457,33-----27755588666755.67;9>>:?::9:??<=>A<??AAA2A8>8<::::,::99=,-+-3---9:/88(8665$28;;:8<6772559<>@99195889/--26--*-8577?>?@?BD===A@@@B;=:;:@7?<@;>>B@=>=@
@ATNG8:01955:06067
GATGGTAGGCGACATACATACGCGCCAGAAGATCAGGAACTCTAGAAGAATTCAGATTTTTAACACGAGAGTAAACGTAAAAAGAAGGTTTTACAAGACTCACGTTAACAATATTGCAGCAGTACGCACACAATCGAATCGCAGTAAGGATGGCTAGTGTAACTAGCAAGAATACCACGAAAAGCAAGAAAAAAGAAGTACGCTATTAACTATTAACGTACCTGTCTCTTCCGAAACGAATGAGTACGATGAGAGAGCTCTCTCTACCATCGTTCCTTCTGAGTCT
+
;54<7<A@=B;;;CBCCCBCBBABC@DCC@CECBAA=@>BBBBCCC?CD@C@ABCBBBCB5B?CCCCCCCCCBB<ABAAAAA2AD?B@BBB<BCJ@CCCDDDD998;?BB@BBC>AACBCBBBCBBBBBBCC@CCDD@DCBCCCCC<@<@@A<ACDDCCCB@BBCBBB@BB@BBA=?=8888-99:3::::9:%9<98@<@CBCBB<=<<=BB?B?BBFIIACBBB@@@<@=AAB=BCC@DBCCCDDCCAABBAAAB>>>>>=><<>>?@BBC@C>A>ABBBBBBB
@ATNG8:01955:06081
GATGGTAGTACATGATAGACGACACAGAAGATCAGGAACTCTAGAAGAATTCAGATTTTTAACACGAGAGTAAACGTAAAAAGAAGGTTTTACAAGACTCACGTTAACAATATTGCAGCAGTACGCACACAATCGAAGCGCAGTAAGGATGGCTAGTGTAACTAGCAAGAATACCACGAAAGCAAGAAAAAGAAGTACGCTATTAACTATTAACGTACCTGTCTCTTCCGAAACGAATGAGTACAGAGAGTACGATATGTCTACCATCGTTCCTTCTGAGTCT
+
@;@C@BBBDDDCCCDDDCCCABADDEDD@CBBB;;7;<@@BBCCC@@@>@?AABBBBBB+B@BCDEFCCDCCC>CB?@@@@0A@>C5;;;&:@B<;AAA@A@BC@D@BC@BBD?BBBBABCCBCBCCCCAA=AGAA?ACBA@@@A;A;@<;7;GCCCCCC@CCCCCC@AA?ABC@BBDDF>AAA?@@@@@.?=9?BBAABB9879<@A@A5:59AFBB=AA??@BC@C?BBG?CBA?CCCBCCCCBBBBBBBBBBBCBBBBBBB;>?A??<??B@CC@<=///
@ATNG8:01964:06088
GATGGTAGGCGAGAGTGAGACGCAGTACTCATTCGTTTCGGAAGAGACAGGTACGTTAATAGTTAATAGCGTACTTCTTTTTCTTGCTTTCGTGGTATTCTTGCTAGTTACACTAGCCATCCTTACTGCGCTTCGATTGTGTGCGTACTGCTGCAATATTGTTAACGTGAGTCTTGTAAAACCTTCTTTTTACGTTTACTCTCGTGTTAAAAATCTGAATTCTTCTAGAGTTCCTGATCTTCTGGGCTGCGCTGATATGCGCTACCATCGTTCCTTCTGAGTCT
+
@>@@8>BB?BBBBBDCCBGC9:<CCCCCFCBA?ABDD?CC@D@BBBCCBB?BCCCC@C?BBCC?B@CCCCCCBBB<A@??>.@>8@ABB=BCBA=ABB?BB587@CBB?AACCB@??>CAA;C;89:????@;@@@D;>>@>>>@@@AAEF>>>>:=>><;;7;<@@@?>>BBB=;;;<=1<;@<@@AAA/AB@@@9??>898A<==<ABBC/??AAA=D<AA:??BB>>=;>;>@@???:::@@6:///====?@?=>>@A>>>=?>>??;><@<?@C>>>??
@ATNG8:01977:06064
GATGGTAGCGAGCGAGTGTGTATACCAGAAGATCAGGAACTCTAGAAGAATTCAGATTTTTAACACGAGAGTAAACGTAAAAAGAAGGTTTTACAAGACTCACGTTAACAATATTGCAGCAGTACGCACACAATCGAAGCGCAGTAAGGATGGCTAGTGTAACTAGCAAGAATACCACGAAAGCAAGAAAAAGAAGTACGCTATTAACTATTAACGTACCTGTCTCTTCCGAAACGAATGAGTACGATGAGATCTCGTGTGCTACCATCGTTCCTTCTGAGTCT
+
?;?B?BCCCCCA@ABCCBBBCCCCCACBBACEAA@D@C@CDDAAAC@BA?B?99;A@@@@0A?CCHCCCBCCCF=A@::9:9*;C<@4;;:*:CB?CDDBBADCG@B@BD@A@?>ACCCCCAAABBBCDDFF@CBAA?A@@AC;;<@C@E<;=;ECBBCCDGCBBBBC?CC?@??4::???9??=9=====,<?9978>BBBBB<?<?AAB;?;??BBC@BCA@@BA>B@BGG?CBB?CCCBBCCBBBCBBBBB999???:9:BB<?888C?C?B?BAB???@A
@ATNG8:01977:06080
GATGGTAGCACGACACGACGATGTGTACTCATTCGTTTCGGAAGAGACAGGTACGTTAATAGTTAATAGCGTACTTCTTTTTCTTGCTTTCGTGGTATTCTTGCTAGTTACACTAGCCATCCTTACTGCGCTTCGATTGTGTGCGTACTGCTGCAATATTTGTTAACGTGAGTCTTGTAAAACCTTCTTTTTACGTTTACTCTCGTGTTAAAAATCTGAATTCTTCTAGAGTTCCTTGATCTTCTGGGATGTGTGCGCAGTGCCTACCATCGTTCCTTCTCGAGTCT
+
:44=:=CCCA9545;5555555455559;955.5599.9B;A=?@@@@@@9@=>:;2;09@BA<<7<55439988133888';9:=@A?9>??@<??A???599>?>@>A@ACCABB@C:8185::>887666:;794:==>?@AAAABAA@;::18888)8=9=:>>;987...054444*406)..99;)33399-359555588<:<AAA.8586=6<4;74>>855>9595:9>>AAB<=:::1:///7:9:::9::;=7;77277594064;4----33655
@ATNG8:01929:06149
GATGGTAGTATCTGTCTACGAGAGCCAGAAGATCAGGAACTCTAGAAGAATTTCAGATTTTTAAACACGAGAGTAAACGTAAAAAGAAGGTTTTACAAGAACTCACGTTTAACAATATTGCAGCAGTACGCACACAATCGAAGCGCAGTAAGGATGGCTAGTGTAACTAGCAAGAATACCACGAAAGCAAGAAAAACGAAGTACGCTATTAACTATTAACGTACCTGTCTCTTCCGAAACGAATGAGTACACACTCTCATATGACACTACATCGTTCCTTCTGAGTCT
+
////)/:::<A65556<<<6<5=9=455564444445:055<;;<:537-33(38933333$33(37779;<:::=58366>==+;;5:5999+///)//)/9779555)47;<5<<<7;;B<==@CBB99595554455>8=;:55558157=94.49998:4504343993674///5;99;;(333,33999$339633379//..38(.276264767//)/:99;<=49044919:;7;<<9>:7739333;<::::<555==<<;==>?9=4:254::<;88
@ATNG8:01930:06128
GATGGTAGTATCTGCACACTCTGTCCAGAAGATCAGGAACTCTAGAAGAATTCAGATTTTTAACACGAGAGTAAACGTAAAAAGAAGGTTTTACAAGACTCACGTTAACAATATTGCAGCAGTACGCACACAATCGAAGCGCAGTAAGGATGGCTAGTGTAACTAGCAATAATACCACGAAAGCAAGAAAAAGAAGTACGCTATTAACTATTAACGTACCTGTCTCTTCCGAAACGAATGAGTACGAGAGAGCACACGTGTCTACCATCGTTCCTTCTGAGTCT
+
BBBC?BBCCBBBBBBDCCCCCCGCC@CDE@BBDCBB>B@BBCBBCC@CC@C@CAA99888)9?ACBBBBBB?>>3;=:;;;;.;D>C5;;;.;BB?CCCCCCCCD?D?CC?BCD?BB@@BDDDAAACCBBBC?CBBB?BCBBCD@@>B@CAA>ACBBCCCC?CBBBCC@BB?BBB599??>8????CEFDD3BB?B@@@CCCBE=;7:=>?5;7;@CBB?CBAAAAA?B?BED>CCC?BBCCCCCCBBBBBBBBBBBBBC>?@BC@B@@>A=@>A=@AB???CC
@ATNG8:01933:06122
GATGGTAGTGATACAGATCAGACACCAGAAGATCAGGAACTCTAGAAGAATTCAGATTTTTAACACGAGAGTAAACGTAAAAAGAAGGTTTTACAAGACTCACGTTAACAATATTGCAGCAGTACGCACACAATCGAAGCGCAGTAAGGATGGCTAGTAGTAACTAGCAAGAAATAACCACGAAAGCAAGAAAAAGAAGTTAACGCTATTAACTATTAACGTACCTAGTCTCTTCCGAAACGAATGAGTACCTCTCAGACGCTCGTCCTACCAATCGTTCCTTCTGAGTCT
+
99//,/:=4444999970/////<<8<=C@CCCCBB?B?BACEECC?AB?B@CBAAABBB1B@DBBBBBBCBBB=AA@AA@@,;;7;<BEE;CCD@;;99555;;./)/727//)/:99<6559<556655>75444.44444448374:/-(-677---8;+/49833-333(394;28433=333457:;;;+884//(/(/;9886+2+225506.524493444:443;5:2333(333-3;9:8886::::888888955572722+2/556:7<8<7:9988888
@ATNG8:01937:06138
GATGGTAGTGTCATATGAGAGTGTGTACTCATTCGTTTCGGAAGAGACAGGTACGTTAATAGTTAATAAGACGTACTTCTTTTTCTTGCTTTCGTGGTATTCTTGCTAGTTACACTAGCCATCCTTACTGCGCTTCGATTGTGTGCGTACTGCTGCAATATTGTTAACGTGAGTCTTGTAAAACCTTCTTTTTACGTTTACTCTCGTGTTAAAAATCTGAATTCTTCTAGAGTTCCTGATCTTCTGGACAGAGTGTGCAGATACTACCATCGTTCCTTCTGAGTCT
+
//8;7<<BBBC=>======A;9666;;=?64464444)4;393:;;;;==266>??9>7;;:7272//)/996///9)//777'777:===244493955.5949;;<;?;?>@CB@BC;<;B@C?BBDCBCBC>;;9;;@A@@A;:;A@@BBBBCB@CCD@CD@B>BB;;;ABBA>A;;;;6;>C4;;;;;*;???@;@AABCBBCBB?CCCC2BB@AA9A4;;=BBBBBCB?B6;;?;:;;@@A?CBBCCCF;<;CBAAACBBAC<@@@@B?B?C9<;BBBBBB
@ATNG8:01941:06114
GATGGTAGCGCATATCAGCGCAGCCCAGAAGATCAGGAACTCTAGAAGAATTCAGATTTTTAACACGAGAGTAAACGTAAAAAGAAGGTTTTACAAGACTCACGTTAACAATATTGTAGCAGTACGCACACAATCGAAAGCGCAGTAAGGATGGCTAGTGTAACTAGCAAGAATACCACGAAAGCAAGAAAAGAAGTACGCTATTAACTATTAACGTACCTGTCTCTTCCGAAACGAATGAGTACGATGAGATCTCGTGTGCTACCATCGTTCCTTCTGAGTCT
+
;;<<7<==555<<<<<AA?BBBBCC69997699?==:>5;D996;:7;>7<7;<=99999(949:56699;9==5=949<<<*<@<A5;;;0;:97<<///:;9>;?:><8959:9:444:::565><=6996@@55;,9>=@=BAA;A>>9;2:9555=AA;@>>BAA=@@=?@>:=@:::.8<<8;;;;0;A>@@@CBBB>=;???997>B?>=BCC?@B:99AB<@?@CE=::;?:985<<=<<53388333796///999839...63838(//688777
@ATNG8:01941:06137
GATGGTAGACACGTGTGCTCTCTCGTACTCATTCGTTTCGGAAGAGACAGGTACGTTAATAGTTAATAGCGTACTTCTTTTTCTTGCTTTCGTGGTATTCTTGCTAGTTACACTAGCCATCCTTACTGCGCTTCGATTGTGTGCGTACTGCTGCAATATTGTTAACGTGAGTCTTTAAAACCTTCTTTTTACGTTTACTCTCGTGTTAAAAATCTGAATTCTTCTAGAGTTCCTGATCTTCTGGACAGAGTGTGCAGATACTACCATCGTTCCTTCTGAGTCT
+
AACB@CCABBC@?;=966<>>=@=BAA@BCCC?BABE?BB@B@BABBA@@<@BBBC?B?AABC?B?FCCBABBAA?BDCDC2BA?A999,3=;=8==:5:@7000===7=BB????C?>>B;@<@AB>;<?@<@???<ABBBA@@@AAA>>>::9;::98=?:><>A@@@??>>>5===1;5;:::;;:*::889)98:9<=>>BA=AABC/>=>>>=A<@@<@AAA>>>;><>@BBBB:>?A=??@DCCBBABBBBBBBBAADACBBBB@B?B?AAABBAAB
@ATNG8:01946:06151
GATGGTAGGCGACATACATACGCGCCAGAAGATCAGGAACTCTAGAAGAATTCAGATTTTTAACACGAGAGTAAACGTAAAAAGAAGGTTTTACAAGACTCACGTTAACAATATTGCAGCAGTACGCACACAATCGAAGCGCAGTAAGGATGGCTAGTGTAACTAGCAAGAATACCACGAAAGCAAGAAAAAGAAGTACGCTATTAACTATTAACGTACCTGTCTCTTCCGAAACGAATGAGTACAGAGAGTACGATATGTCTACCATCGTTCCTTCTGAGTCT
+
>;<=>@<E:BBBBBDDGDCBA@A@C@DCC@CCCCAA<@>BBDDDDC@BB?C?AAC@@BBB0A@BBCBCECDECC=BB;;;;;*;B>B5;;;*:BE?CECCCCC@?=@?BB?BBB@BBBBBBDCCCCCCCCCFADCBB?BAAACCBB@CACAA?@CCCCBBD@CBACCC@AA>ABA=@@@@?8@@@:@@@@@2AA?B???BDCAB>A>ABFF?B?>?BBB?BCB@AAD@C@BCC>CAB?BAAABBCCDCAAACBBBCBCBBB@A@@=??@AB?B@B>>>B>>>==
@ATNG8:01951:06112
GATGGTAGGACGAGCGTCTGAGAGGTACTCATTCGTTTCGGAAGAGACAGGTACGTTAATAGTTAATAGCGTACTTCTTTTTCTTGCTTTCGTGGTATTCTTGCTAGTTACACTAGCCATCCTTACTGCGCTTCGATTGTGTGCGTACTGCTGCAATATTGTTAACGTGAGTCTTGTAAAACCTTCTTTTTACGTTTACTCTCGTGTTAAAAATCTGAATTCTTCTAGAGTTCCTGATCTTCTGGTGAGATATGCATGATGCTACCATCGTTCCTTCTGAGTCT
+
/88?@AAC?BCCCBBBBBBCBCCC@BCCBBBC>B:::5;C?B@BCCCCCC@CBCBF@D@DDDD@C@CCCCBBABB=;;;;;*:A>ABBB=BCBC@CDGAGC;;;BBBB?CCBBBCCD@DDC@D@BBAACCDB?CDDD=BBCCCCCDBBBBCDCCC<@AC?CC?C=BBCDDDBB@@CCDFF;B>B=AB@B@0@AA@@:BBCCCCEBBB@CDCD5BBBCC?B?BF@CCCDCBB?B@CCDDBC@BBCACCCCCCCCCCDABB@@@DDD@D@@@B?B?B@BBDCCA@@
@ATNG8:01952:06155
GATGGTAGCGCACACATAGATACAGTACTCATTCGTTTCGGAAGAGACAGGTACGTTAATAGTTAATAGCGTACTTCTTTTTCTTGCTTTCGTGGTATTCTTGCTAGTTACACTAGCCATCCTTACTGCGCTTCGATTGTGTGCGTACTGCTGCAATATTGTTAACGTGAGTCTTGTAGAACCTTCTTTTTACGTTTACTCTCGTGTTAAAAATCTGAATTCTTCTAGAGTTCCTGATCTTCTGGACGACGCGCACTGACACTACCATCGTTCCTTCTGAGTCT
+
:<<>;;;C;<69BBBCFDCCEDCBCCEC;9:;05@AC=CC@C@A@ABCCCACCCBC@CACCCB@B@CHBBBBBBB?BBAAA1<;@CDID=BBCCAECC?AA?BBCDDD@CCCCDCCC@BBC@C?CCCCBCCC@CCCB?CCDCCCCCBBBCDAAAC@CBC?BB?B?BBBCCDCCC@CLCCC=A=@=@@AAA,AC@AA>ABBBCCBAAD@FEJF000=AA9A?AC?BBBBB?@==;>>>00049=DADC999CEAAACCCFDCCCCC?AACCF@C@B@BCCBBB@@
@ATNG8:01958:06154
GGATGGTAGCACACGAGATCTCATGTACTCATTCGTTTCGGAAGAGACAGGTACGTTAATAGTTAATAGCGTACTTCTTTTTCTTGCTTTCGTGGTATTCTTGCTAGTTACACTAGCCATCCTTACTGCGCTTCGATTGTGTGCGTACTGCTGCAATATTGTTAACGTGAGTCCTTGTAAAACCTTCTTTTTACGTTTACTCTCGTGTTAAAAATCTGAATTCTTCTAGAGTTCCTGATCTTCTGGGTCTACGCTCGTCGCGCTACCATCGTTCCTTCTGAGTCT
+
/)/9939<//6==CBBBBCBA??;;;;<@A;;9;BBB=BC>CAGCAAADB?BDBBB@C?@A;;6;;AB@?@>;4404:;:;):949333,3<AB@BBC@GC9;;AA?A777@ABAAA=A9949<=>>FEF@@<888:4:<;766<9;9:9;9///+/.93774:,52:88222,23555::+505288:::)65446.6---,,,--727;;;)77769,2,28369;799>;@7<:87::5777>4@<>>@@A>666///5;9;=5///886;7=7@@===---
@ATNG8:01959:06147
GATGGTAGGTGCACATGAGTGTATCCAGAAGATCAGGAACTCTAGAAGAATTCAGATTTTTAACACGAGAGTAAACGTAAAAAGAAGGTTTTACAAGACTCACGTTAACAATATTGCAGCAGTACGCACACAATCGAAGCGCAGTAAGGATGGCTAGTGTAACTAGCAAGAATACCACGAAAGCAAGAAAAAGAAGTACGCTATTAACTATTAACGTACCTGTCTCTTCCGAAACGAATGAGTACGAGAGTCAGAGCAGAGCTACCATCGTTCCTTCTGAGTCT
+
@>@B@CCC@@AADCCCCCCCCBBBC@DCB?CBBB:99:>AABBBCC@CC>@>@CBBDCBB1@=@ACCCCCCFDG>CCAAABA1BCAC@CDD;FCC@BBBCCBBAC@C@CB?BBB?BBBBCCBBBCEBCCBBB>BCBA>BBBBCDAB>B@CBC@BCCCBBBA?ADDDCB?BA=@9949A@@?899:=ACFED3BB?BCBBBBBBC<><?A>=5;5;>A@@?BA;;;AB>A>BBB<ABA?A@@?@@@BBBDCBBBBBBBBBAAABBB>>>?AA@D@C?BBBBDBBB
@ATNG8:01960:06129
GATGGTAGACATATCGTACTCTCTGTACTCATTCGTTTCGGAAGAGACAGGTACGTTAATAGTTAATAGCGTACTTCTTTTTCTTGCTTTCGTGGTATTCTTGCTAGTTACACTAGCCATCCTTACTGCGCTTCGATTGTGTGCGTACTGCTGCAATATTGTTAACGTGAGTCTTTGTAAAACCTTCTTTTTACGTTTACTCTCGTGTTAAAAATCTTGAATTCTTACTAGAGTTCCTGATCTTCTGGGTGCGCTACAGTCTCATCGTTCCTTCTGAGTCT
+
??<<8=666=><A<<<666>BBAAACB@AA;;2;44;299395::?ABDC@CBB8:04045;B9C@BB@AA??8@7BCCCC2:=3<773(39761699*//:==??=B?AA=;;@@A7;;@:>:?;;;?@==:=><=6///:66:@>====::870657655-/5//--25----'-.7;;)3.5/57777)222:=3:;77<97559+////'///(/626(25/55566788383777777595770/./779=<:99;79:88885:7;,//;6666/
@ATNG8:01962:06132
GATGGTAGCTATACGTATATCTATGTACTCATTCGTTTCGGAAGAGACAGGTACGTTAATAGTTAATAGCGTACTTCTTTTTCTTGCTTTCGTGGTATTCTTGCTAGTTACACTAGCCATCCTTACTGCGCTTCGATTGTGTGCGTACTGCTGCAATATTGTTAACGTGAGTCTTGTAAAACCTTCTTTTTACGTTTACTCTCGTGTTAAAAATCTGAATTCTTCTAGAGTTCCTGATCTTCTGGGATGTGTGCGCAGTGCCTACCATCGTTCCTTCTGAGTCT
+
@@@G@CBBBBCBBCCDDDCCCCCCCCBBBEBC@BCCD>DD?D?DDAADDC?CCBBB?B?BCCD?C?CC@@@CCBA?AACCC1A??BACD;CAAA<ABB@BB>==>BAA>ABBBBAAB>AAA>A;AA>>>==>9>A>>8<<A@=>?@@AAAA@>>><>>><AA;?=AAAA???>>7>AACC5A=C<::::9+:><==6<<=678A@??<ADCD/AAAAA=A=AA=AAAA=::7;<@@BB@@:;;@@6=///=66:??C@@@A;@@A<=>>>A<@=A<AAAA>??A
@ATNG8:01963:06118
GATGGTAGTATATCGCGTCGCTATCCAGAAGATCAGGAACTCTAGAAGAATTCAGATTTTTAACACGAGAGTAAACGTAAAAAGAAGGTTTTTACAAGACTCACGTTAACAATATTGCAGCAGTACGCACACAATCGAAGCGCAGTAAGGATGGCTAGTGTAACTAGCAAGAATACCACGAAAGCAAGAAAAAGAAGTACGCTATTAACTATTAACGTACCTGTCTCTTCCGAAACGAATGAGTACATAGATATACGTATAGCTACCATCGTTCCTTCTGAGTCT
+
:::?<@ACA@AECBBBCBBAAAB>959@@;>BBCBB@CGCBBBCBB?BB=@<@A@??@??0?499<?:<>888803344;;;*44.5.5555$5::49666<=;;?<@=@C?BCD@CA@@ACCCHCCEC;;;;6;A??=@A:89CAA;A=B;<7;AAAAAAB?DCBCBB<??9>=94=??:>8>;<8<==>=,<><@@ABBBAAB<@<>>>><@;==@@@=@?;984>:?9<<=4;5523;;;88=BB749BBBCB??>@@@@BDD<785>B=?=@;557:9779
@ATNG8:01963:06151
GATGGTAGTGTGTCTCTGAGAGTAGTACTCATTCGTTTCGGAAGAGACAGGTACGTTAATAGTTAATAGCGTACTTCTTTTTCTTGCTTTCGTGGTATTCTTGCTAGTTACACTAGCCATCCTTACTGCGCTTCGATTGTGTGCGTACTGCTGCAATATTGTTAACGTGAGTCTTGTAAAACCTTCTTTTTACGTTTACTCTCGTGTTAAAAATCTGAATTCTTCTAGAGTTCCTGATCTTCTGGGTCTCTCTCTCACGCACTACCATCGTTCCTTCTGAGTCT
+
////)4:><@BBBCDCFCCCCCCCBBBBB@A@8;:CC>BC?B@BCBBBCC@BBBBB@BAGGCC@C?CCCCCHCHC@CBBBC2@C=BAAB<BBB@?B;:29C;9;9@CC@BCCC>DCC@CCC@C@CCCBCCAA?@BCC9;<CCDBABA@@@B;;;@<@AB=AC=@<;;;AABB@@;=:999*9;@=BCFED2AAACD>DCBCCDDCBB=AA@@0@;;;B>B?BB>BBCBBA@=@<@AABBC8;;BB:BC;:;@@@@AA;;:@@@??<>????;??C;?>>>>845
@ATNG8:01968:06134
GATGGTAGCTATACGTATATCTATGTACTCATTCGTTTCGGAAGAGACAGGTACGTTAATAGTTAATAGCGTACTTCTTTTTCTTGCTTTCGTGGTATTCTTGCTAGTTACACTAGCCATCCTTACTGCGCTTCGATTGTGTGCGTACTGCTGCAATATTGTTAACGTGAGTCTTGTAAAACCTTCTTTTTACGTTTACTCTCGTGTTAAAAATCTGAATTCTTCTAGAGTTCCTGATCTTCTGGATAGCGACGCGATATACTACCATCGTTCCTTCTGAGTCT
+
;:;B<CDBBB=BCBCCCECCCDEBBBBABC<;:<CCD?BB@BBBCBCCCC@CDDBC@B@A@AE:B:<<BCBB<<=8=====+<;7;:@:5:AAC@BAA=@@=99:CCB?BBBAABA@<ABD@@=@@668===8=AAB7;;BB<;;AAAAAA>>=>:=;;5;@8=:>@@@?CBCC:>?>ED5>:?=A=@@>,997==+--6---36/5.5<<9*:88895=5AA4>?>@@AA;>;>B;;;A:==@=??@??@@>=======>;:;=8=>>;;7;=A<@@@>===>
@ATNG8:01975:06154
GATGGTAGCGCATATCAGCTCAGCCCAGAAGATCAGGAACTCTAGAAGAATTCAGATTTTTAACACGAGAGTAAACGTAAAAGAAGGTTTACAAGACTCACGTTAACAATATTGCAGCAGTACGCACACAATCGAAGCGCAGTAAGGATGGCTAGTGTAACTAGCAAGAATACCACGAAAGCAAGAAAAAGAAGTACGCTATTAACTATTAACGTACCTGTCTCTTCCGAAACGAATGAGTACGATGAGATCTCGTGTGCTACCATCGTTCCTTCTGAGTCT
+
AAAC@CBBBBBBBBBDBBBAA?:::7;BB?BBCCCB@B@CBCCCBB?BC?C@C>C:::::*;=BBCBCCC;;;;.;@@@AA7@@<@4;;/5@@5@AAACCDCB497:=9>>@<@CCCCAADCCBBBCCCC@BCBD@CBBABBCB<A=A9:6;BBBBCBB@BCCCB@>@D@BBC>BBBBA=B>><>DCCC1BB>A?AACCBBB>B?BBCC?B>BBBAB>BCBBBBC@C?:::7:BB?AAABBCBBB@@ACCCBABBCCAAABCD?B?=;@9>2939AAAB@@@
@ATNG8:01930:06186
GATGGTAGTATCTGCACACTCTGTCCAGAAGATCAGGAACTCTAGAAGAATTCAGATTTTTAACACGAGAGTAAACGTAAAAAGAAGGTTTTACAAGACTCACGTTAACAATATTGCAGCAGTACGCACACAATCGAAGCGCAGTAAGGATGGCTAGTGTAACTAGCAAGAATACCACGAAAGCAAGAAAAAAGAAGTACGCTATTTAACTATTTAACGTACCTGTCTCTTCCGAAACGAATGAGTACTACTCTCAGAGACACACTACCATCGTTCCTTCTGAGTCT
+
99:B9=BCCECBCCCD;;=CCCDCC=CCCAAA@@::4;<AABBDDD@BB@C@BBBBBBBB3B@CCCCAAABBDD=BAABDDE5BB=A5;;;6;BB?BABACCCBB>B@EG@CAB>CBBBBBBCCCDCDCCCB?CBBB<A@@@A@AB>B@BBB@BCCCCACC?CBBBBA>??<???=?????8<<<<99::::%:>;=:79?>@978(87<:9<9-5,2>CBC@BBBBCCB@C?CCD=BCC?CBBBCCCBAAAACCCBBBBBBBBBBCA<@@A;?;;1818>>@@<<;
@ATNG8:01932:06165
GATGGTAGGTGCACATGAGTGTATCCAGAAGATCAGGATCTCTAGAAGAATTCAGATTTTTAACACGAGAGTAAAACGTAAAAAGAAGGTTTTACAAGATTCACGTTAACAATATTGCAGCAGTACGCACACAATCGAAGCGCAGTAAGGATGGCTAGTGTAACTAGCAAGAATACCACGAAAGCAAGAAAAAGAAGTACGCTATTAAACTATTAACGTACCTGTCTCTTCCGAAACGAATGAGTACGATGAGAGAGCTCTCTCTACCATCGTTCCTTCTGAGTCT
+
;;8?5:54.5=ABCDCCBA;;////)///5:<<5546;;@@BCBBB>AA=B?ABA;;;;;':;>=9995955555&5599>>>(99.5.555&5<<79997///:;6<:==9=<<8;@B@ABBBABABAAACD??999.4444455@7@6?49.4444<>>>788?0//)//)/33,3;333(377133333$383877339899,37(5555.3.3.00/4:7/56==8<8544)444.5::B==B@@9999:AAAABBAAABBFCABB9999>18287??A?89
@ATNG8:01937:06186
GATGGTAGTATCTGTCTACGAGAGCCAGAAGATCAGGAACTCTAGAAGAATTCAGATTTTTAACACGAGAGTAAACGTAAAAAGAAGGTTTTACAAGATCACGTTAACAATATTGCAGCAGTACGCACACAATCGAAGCGCAGTAAGGATGGCTAGTGTAACTAGCAAGTATACCACGAAAGCAAGAAAAAGAAGTACGCTATTAACTATTAACGTACCTGTCTCTTCCGAAACGAATGAGTACTGTGTGACGTACGTGAGCTACCATCGTTCCTTCTGACGTCT
+
////)/8:004444:;;;C@;;;;:5:55.5;444=5:3888///65//)/)//333999':.3339889:877.7344444$44.55<::0<55.65;9?000*0*0>;=@=@@BAAABBB;:;;9@B9:6:?>><@@???>9;-92999.498:;<<<255B>::9==?@@>)00000)/9;8<@@@?.9?4<8888:3226;6777;6;6;5??B=@955;:;6;7;<;1833-33<8/////57-////:889:554:;::6988//(/(/(/8/-/6///
@ATNG8:01942:06172
GATGGTAGTACATGATAGACGACACCAGAAGATCAGGAACTCTAGAAGAATTCAGATTTTTAACACGAGAGTAAACGTAAAAAGAAGGTTTTACAAGACTCACGTTAACAATATTGCAGCAGTACGCACACAATCGAAGCGCAGTAAGGATGGCTAGTGTAACTAGCAAGAATACCACGAAGCAAGAAAAAAGAAGTACGCTATTAACTATTAACGTACCTGTCTCTTCCGAAACGATGAGTACTGCGTCTCACTCTCGCCTACCATCGTTCCTTCTGAGTCT
+
5558386;;=566665<==;;;;:<5<;;6;;;;>><@:==<<:94.44.4.34>?>@@@+@25655595666>39;<<>>?0>>;9)///&///)/7:;<@6//27800)/9959:955::;:<555;;<<8<@<@=995@A@?@;=:>00*0A@/0/>>9;;;?@?=?>8?==4>>A??A881000000%0:5/0/968>?>8;8;;;<8??A@BBD@CBBAA9:6:49:@69;55889444;<<<?>>?CCBB@ABBABBB>A;;:;4;4;@CCGBBBBA
@ATNG8:01945:06209
GATGGTAGGTGCACATGAGTGTATCCAGAAGATCAGGAACTCTAGAAGAATTCAGATTTTTAACACGAGAGTAAACGTAAAAAGAAGGTTTTACAAGACTCACGTTAACAATATTGCAGCAGTACGCACACAATCGAAGCGCAGTAAGGATGGCTAGTGTAACTAGCAAGAATACCACGAAAGCAAGAAAAAGAAGTACGCTATTAACTATTAACGTACCTGTCTCTTTCCGAAACGAATGAGTACTGCGTCTCACTCTCGCCCTACCATCGTTCCTTCTGAGTCT
+
AABB?CCC@BBBCCCCBBBGD@@@D?CBA?DCCC??<?@CDDCCCC@AB?C@BDC>>>>>0==BBBBCCBCCCC=CB@BBBB0BB=B>BAA7AAA>BBBBCEE??=@ABB?BBD@BBBBBBBBCCDCCBCBB=BDDD<BABBABAD?B?BBB@BBBDBBBC?CCCBBA@BB>AAA?@B??>8@>>999898(9?>C@>>CA@000.6::--,-2;=ACB@BCCBBCCC=D@@@@=ACCACCCCCBBBBBBBB@CBB@@@@:996:CD?CBA@@<@7;:<IDCEAAB
@ATNG8:01953:06184
GATGGTAGTATATCGCGTCGCTATCCAGAAGATCAGGAACTCTAGAAGAATTCAGATTTTTAACACGAGAGTAAACGTAAAAAGAAGGTTTTACAAGACTCACGTTAACAATATTGCAGCAGTACGCACACAATCGAAGCGCAGTAAGGATGGCTAGTGTAACTAGCAAGAATACCACGAAAGCAAGAAAAAAGAAGTACGCTATTAACTATTAACGTACCTGTCTCTTCCGAAACGAATGAGTACGAGAGAGCACACGTGTCTACCATCGTTCCTTCTGAGTCT
+
:55<:=@@@CAA@@=A@@966>@BB@CDDADBBBAA=@6:0>==00,/<7>;>??;;;;;$93<=@BBAAA>>@<@CB>@@@+==:?.999&99=9;BBBCC@@B6;7;@<?@@<?;;9@CBCC;;;@BCBB@BEEE?CBCBB@?@?B?BBB>BBBABACD@CCB?@@?B@<000+00000+000*000000$0/(/966:=:=9461229:6>;8:@@C@BA?<<771717>?;=BB>@A@>><B==<BA@>>899=999=989;:<A==A?B?A<??>=;??8
@ATNG8:01954:06201
GATGGTAGCGCACACATAGATACAGTACTCATTCGTTTCGGAAGAGACAGGTACGTTAATAGTTAATAGCGTACTTCTTTTTCTTGCTTTCGTGGTATTCTTGCTAGTTACACTAGCCATCCTTACTGCGCTTCGATTGTGTGCGTACTGCTGCAATATTGTTAACGTGAGTCTTGTAAAACCTTCTTTTTACGTTTACTCTCGTGTTAAAAATCTGAATTCTTCTAGAGTTCCTGATCTTCTGGTAGAGCGTGCATATATCTACCATCGACGAATAGAAGTCT
+
:55>;AC@@CCCCACCDDCCCCCCCCCCCDBB?BDDC>CC?C?CBBBCEDABCCCC@B?BBDD@D?CDCCBBBDC@BBAAA1BC@CCCD>DCBB?BCC?CG?AAACCF@EBBBCCCD@CCC?B?CCCCCBBB@DDCC?CCCCCBBCDDDDDCBBA?BCC?CB?B?BBCCBBBDG@C99::6:=B=@AAAA0@@@@@=ABCCCCCAAA?BCCC5CCCCD?B?BD@CCCCCBB?B?CCCE??=@AB?CCEEFCCBBBBCCDDCBACC@CAA@@@AA>ACBA?BB??
@ATNG8:01955:06171
GATGGTAGCACGACACGACGATGTGTACTCATTCGTTTCGGAAGAGACAGGTACGTTAATAGTTAATAGCGTACTTCTTTTTCTTGCTTTTCGTGGTATTCTTGCTAGTTACACTAGCCATCCTTACTGCGCTTCGATTGTGTGCGTACTGCTGCAATATTGTTAACTGAGTCTTGTAAAACCTTCTTTTTACGTTTACTCTCGTGTTAAAAATCTGAATTCTTCTAGAGTTCCTGATCTTCTGGCTCTCGTAGACAGATACTACCATCGTTCCTTCTGAGTCT
+
@?@EAEDDCBC@<ABBBBC;9;CDCCCDCC@@?ACCC?CCBD?CCDCBBB?CC@@B?C>B@AC?D?CCCBBBDAE?DBCCD3AA<@999:(9@@@?BBBABB=>>?CAB?ABBBCBBB>BB?9>9>??@@===;AA>>9>AA888@AAADC>>>>>=?>>=AD:?:AAD@>BBB=A@A@A9B@C?BBCCC5CCBBB>BCCCDBCBBA;?@?@0@ABCC?C?:98:BBDABB?B?BCEDBA?BBC?BBABBBBBBBCCABAAB???<?>?@A=B<@49:AAB>==
@ATNG8:01959:06204
GATGGTAGTGTGTCTCTGAGAGTAGTACTCATTCTTTCGGAAGAGACAGGTACGTTAATAGTTAATAGCGTACTTCTTTTTCTTGCTTTCGTGGTATTCTTGCTAGTTACACTAGCCATCCTTACTGCGCTTCGATTGTGTGCGTACTGCTGCAATATTGTTAACGTGAGTCTTGTAAAACCTTCTTTTTACGTTTACTCTCGTGTTAAAAATCTGAATTCTTCTAGAGTTCCTGATCTTCTGGGATGTGTGCGCAGTGCCTACCATCGTTCCTTCTGAGTCT
+
>:?A?ACBBBDBBBBBAAABBBBBB;;;>=00+0<:3:>;@<BBABBAA=AA@@?>A=AACC?A?BBAAABCCC<>>998)<?;><;818;?@?BBB@CC99:BCBB?BCCB?A<<6=<=8=:>A???BDC:@@AA587<<:;;>?;;;C;;;@;;;;:>@5;7;@?AAA>>>=;;;AA5A;>;?@DEK/==888)8>>;;;?;::<@>>@.8:8>A<A<@@<@@@@?==:=:>>===@<==;<6=//-=--/66=;==>;?>A=;;;??<?>D=>>>A>>>>
@ATNG8:01959:06205
GATGGTAGCTCGCTGATGATATCTCCAGAAGATCAGGAACTCTAGAAGAATTCAGATTTTTAACACGAGAGTAAACGTAAAAAGAAGGTTTTACAAGACTCACGTTAACAATATTGCAGCAGTACGCACACAATCGAAGCGCAGTAAGGATGGCTAGTGTAACTAGCAAGAATACCACGAAAGCAAGAAAAAAGAAGTACGCTATTAACTATTAACGTACCTGTCTCTTCCGAAACGAATGAGTACTACTCTCAGAGACACACTACCATCGTTCCTTCTGAGTCT
+
A@AC?BDCDCDBBBCCBDBBBBCCC?BCC@CBDC999:?AABBBCC?AA?C@CCBAAAAA2@?ACEBBBBBBBB>BBBABAA0A?<@4;;;.;CC@CCCDFCCBB@B@CE@DCC?BBBBCCCCCCECCDDBB?CCCC@BBBA@A@C?B?B998:CAAADCC?ACCDBB?AA=@@A<@A???8===;<===??'?A@B?>?BBB@A<?<?@@@<><>ACBB@BBAABCB?B?CBB<AAA>ACBDCCCCBBBBBBBBBBCBBABBBBD;A?>>@=A7;6;??::778
@ATNG8:01960:06181
GATGGTAGCGCGACGAGCGTAGACCCAGAAGATCAGGAACTCTAGAAGAATTCAGATTTTTAACACGAGAGTAAACGTAAAAAGAAGGTTTTACAAGACTCACGTTAACAATATTGCAGCAGTACGCACACAATCGAAGCGCAGTAAGGATGGCTAGTGTAACTAGCAAGAATACCACGAAAGCAAGAAAAAGAAGTACGCTATTAACTATTAACGTACCTGTCTCTTCCGAAACGAATGAGTACGATGAGATCTCGTGTGCTACCATCGTTCCTTCTGAGTCT
+
@?@D@DBBBBCAABBBBBCIGFCCD>CBB>BCBA??<@?BBCDCBB?BB?BADDCBBBAA2A?BBBCBB@A98848AACCCC5DD?C>BBB7BBB?BGHCCBBBB@C@DD@B;;9;BCDCCCCCCCDCCC@@>ABBC?BBBBBBBB@B@B@A>@CCCCCAB?BCBCCB@BB?AAA?ABA@@;?=<;=>==?.=A?A??@DB@@@=B<@???=@=??BBB?BDBBBBB?B?BBB=BBB?BBBCBBBBBBBBBBAA=>>AA>=>>DC:=>>>@;@8=8===<<::;
@ATNG8:01960:06187
GATGGTAGTGTGTCTCTGAGAGTAGTACTCATTCGTTTCGGAAGAGACAGGTACGTTAATAGTTAATAGCGTACTTCTTTTTTCTTGCTTTCGTGGTATTCTTGCTAGTTACACTAGCCATCCTTACTGCGCTTCGATTGTGTGCGTACTGCTGCAATATTGTTAACGTGAGTCTTGTAAAACCTTCTTTTTACGTTTACTCTCGTGTTAAAAATCTGAATTCTTCTAGAGTTCCTGATCTTCTGGAGATACACATGATACTCTACCATCGTTCCTTCTGAGTCT
+
@;?C@F@?@CEDDC@BBCCCCCCCDCCCCCCB?A@@?8?C<@>ABBBBBB?BCCBB@C@CCCC@D@BEECEBCBE?;;;;;;%;;59ACC=DCBB@BIJ?BC?AABBBCAFCDCCCCCADDD?@=ACBBBDDD@BBBB?BABBCBA@ALDBBCBBB?BCC@BB@E?BBBBBCBCB?B;;;;.;>C?DCDDF2BB;;;0;A@ADCCDBBBGGFE3CCCCE@BABC?CCBBCBB>B?BCBC@@>@BC?BCCCCCBBCCBBCCCCDCCC?B???D@C@B?BBCCBBBB
@ATNG8:01960:06194
GATGGTAGACACGTGTGCTCTCTCGTACTCATTCGTTTCGGAAGAGACAGGTACGTTAATAGTTAATAGCGTACTTCTTTTTCTTGCTTTCGTGGTATTTCTTGCTAGTTACACTAGCCATCCTTACTGCGCTTCGATTGTGTGCGTACTGCTGCAACATTGTTAACGTGAGTCTTGTAAAACCTTCTTTTTACGTTTACTCTCGTGTTAAAAATCTGAATTCTTCTAGAGTTCCTGATCTTCTGACTCTCGTAGACAGATACTACCATTCGTTCCTTCTGAGCTCT
+
@@:;26==AA@B@@;B=B<>CB;66966;9:;>A@AB;@B=C@BBBBCGD@CBBAA<A>AAAA;A2580/666//(/99:;+:?8BBAA8889?<>:88(38(///9//(/::89:881555-6-577775783=;;A9>???777;:=;;;:<<::9<@<><<A>?===B9=BB=?99;;29:A9=<;;:.889::1://.85378838A=A)55525/527:4997755517,52598;058:;7522988;77;?;977555225406--(-(-,335>77755
@ATNG8:01962:06193
GTGGTAGTATCTGTCTACGAGAGCCAGAAGATCAGGAACTCTAGACGAATTCAGATTTTTAACACGAGAGTAAACGTAAAAAGAATGTTTTTACAAGACTCACGTTAACAATATTGCAGCAGTACGCACACAATCGAAGCGCAGTAAGGATGGCTAGTGTAACTAGCAAGAATACCACGAAAGCAAGAAAAAGAAGTACGCTATTAACTATTAACGTACCTGTCTCTTCCGAAACGAATGAGTACTACTCTCAGAGACACACTACCATCGTTCCTTCTGAGTCT
+
?@@?BCBBA@;:9CCAABBAA<;;49@;9@;0000*0)/88:=555BC=B??@>?A<<<+;7;<;???@00/:29/00;;;+;:3849949$444244:9<BA;<9:>BC=@@@155<<?CCB@@@@@;;;?49:CC@BBBAB;;:?B?CCC@CCCA;:;A6;9B??@?A?588=<@==<B577><33737'3<39888?>=>A9>8?999:?=@:AAA>ABBCCBB7;5;??8@@@>??>??>?AAABBBBDC:97B@@?>???177?=>9?<@;??BCBA>=
@ATNG8:01963:06166
GATGGTAGTGCGTGAGAGAGTGACCCAGAAGATCAGGAACTCTAGAAGAATTCAGATTTTTAACACGAGAGTAAACGTAAAAATAAGGTTTTACAAGACTCACGTTAACAATATTGCAGCAGTACGCACACAATCGAAGCGCAGTAAGGATGGCTAGTGTAACTAGCAAGAATACCACGAAAGCAAGAAAAAAGAAGTACGCTATTAACTATTGACGTACCTGTCTCTTCCGAAACGAATTAGTACGAGAGAGCACACGTGTCTACCATCGTTCCTTCTGAGTCT
+
777?:AACCBBBBCBCCCDDCA999,:@A=ACCC@@>A?BBC:::C@CC?C>??ABBBBB3D=??BAA@AA>??8???@ABA1?@@C:CDD9CBB@BCCBCBEA@=@ACC?DCC>BBBABCCCCCCBBB::;@BDCC>A@CCCDCC@C@C@@>@BBBCCCC@AAABCB@AA>ACC<=<989+39=87899:9%9@;::9ABBCCB:>:>A@>;8;;BAAA>BBBBAAC?B?AAA<ABC@C?BBAA???BCCBAAABBBBCCBB:9:@BBABB4:4:=?>?ABAAB
@ATNG8:01963:06191
GATGGTAGCGCACACATAGATACAGTACTCATTCGTTTCGGAAGAGACAGGTACGTTAATAGTTAATAGCGTACTTCTTTTTCTTGCTTTCGTGGTATTCTTGCTAGTTACACTAGCCATCCTTACTGCGCTTCGATTGTGTGCGTACTGCTGCAATATTGTTAACGTGAGTCTTGTGAAACCTTCTTTTTACGTTTACTCTCGTGTTAAAAATCTGAATTCTTCTAGAGTTCCTGATCTTCTGGAGATACACATGATACTCTACCATCGTTCCTTCTGAGTCT
+
99:C<ABBBBBCBBBBBCCCCBDCCCCCCCCC@BBCC=BB?C@CCCCCCCACCCBB@B?CC@@>AACDCCDBB@@=@BBAB5BA<@@@@;@AAA=BBB?BC?AABECC@CCCCCDDD?CCC@C?CDCC9::C@BCBB@BCCCCCCBBDDCC@A@B?BBB?BD@C>@@CCCCCCC@CGBBC=B=@<ACCCC3BB;::8;BABCCBCCCACFDD5CCBAA?A=A@<ACCCDCC@C?BBCCEE?@@B?BBBBCCCCCCCCCCCCCCAA:?799:5;;?;@@CBBBCC
@ATNG8:01963:06195
GATGGTAGGCGTGTGAGAGTCTTCCCAGAAGATCAGGAACTCTAGAAGAATTCAGATTTTTAACACGAGAGTAAACGTAAAAAGAAGGTTTTACAAGACTCACGTTTAACAATATTGCAGCAGTACGCACACAATCGAAGCGCAGTAAGGATGGCTAGTGTAACTAGCAAGAATACCACGAAAAGCAAGAAAAAAGAAGTACGCTATTAACTATTTAACGTACCTGTCTCTTCCGAAACGAATGAGTACTATGTAGAGCTCTATACTAATCGTTCCTTCTGAGTCT
+
@A@B:>@B=B@@@@@@?>>>;<7<<5<<<:<<<;55.4.44/77//)/95;68;;>>>>>+;8;;;?BBC997C9<<33777'7;5;/733&37728=883332//'/.58)..74977//////556=<=8818>?A<???@888;;@=@AB?AAAA@;;;<///;;;7;@9;??9=>@@??0=<<5777888$0.(//./556/.(.(.3252'236668717:=775@<?;?@>0600*000=098?887?888BB>=>=CBBBC?CCBA?B>A>ABK;;;77
@ATNG8:01968:06160
GATGGTAGACATATCGTACTCTCTGTACTCATTCGTTTCGGAAGAGACAGGTACGTTAATAGTTAATAGCGTACTTCTTTTTCTTGCTTTCGTGGTATTCTTGCTAGTTACACTAGCCATCCTTACTGCGCTTCGATTGTGTGCGTACTGCTGCAATATTGTTAACGTGAGTCTTGTAAAACCTTCTTTTTTACGTTTTACTCGCGTGTAAAAATCTGAATTCTTCTAGAGTTCCTGATCTTCTGGTGTCTGATCTGTATCACTACCATCGTTCCTTCTGAGTCT
+
CDCC=>CCCCCCCCBBBDDDDBBBBBBDCF@@?@DDD=CC?C?BBBBBBA>BCBCC?B=AABC?B?A@ABDDEBB?CCCEE3??;@BBC>C@AA?CBB@BC>>>>C9979BB>ACAC;D@>7;7;A??A===;AB??:??><=>?@@BAAA???A<>>>=@@<@;?@???B@@A<@>>??3>:=:;76666%69----)--3---66...555(595556=488:>@@A@::7:7:;BB@@;>>A=@@@@=>>AAAAAAA?AA@@C:?=<=A;A<@8<=A=;;;=
@ATNG8:01973:06203
GATGGTAGACATATCGTACTCTCTGTACTCATTCGTTTCGGAAGAGACAGGTACGTTAATAGTTAATAGCGTACTTCTTTTTCTTGCTTTCGTGGTATTCTTGCTAGTTACACTAGCCATCCTTACTGCGCTTCGATTGTGTGCGTACTGCTGCAATATTGTTAACGTGAGTCTTGTAAAACCTTCTTTTTACGTTTACTCTCGTGTTAAAAATCTGAATTCTTCTAGAGTTCCTGATCTTCTGGGCTGCGCTGATATGCGCTACCATCGTTCCTTCTGAGTCT
+
;66?;>DCCBCBBCCCBCCEDFCCBBCBBBBB?BEDD>??>?@BBBBBBB?B???B@B?A?BB@D?BBABBDDCC>AAGDD3A@?@BBB>B@??>BBB@CC<879CBB?BBB@AAAA;@@>:@:@AAA>=>@;@D@@;@@A===>?@??@@?==><>>><@@=A=AA>>>A@@@;@@AAA5A=B;::998):=///(/76///<<:=8====/;>>>A=A<=>:>BAA=>>=?<?B??>><99;=6=///9966;BBAA???@::5;=>=K<@<@:>>A?@?@@
@ATNG8:01976:06189
GATGGTAGCTCTGCTCTGACTCTCGTACTCATTCGTTTCGGAAGAGACAGGTACGTTTAATAGTTAATAGCGTACTTCTTTTTTCTTGCTTTCGTGGTATTCTTGCTAGTTACACTAGCCATCCTTACTGCGCTTCGATTTGTGCGTACTGCTGCAATATTGTTAACGTGAGTCTTGTAAAAGCTTCTTTTTACGTTTACTCTCGTTGTTAAAAATCTGAATTCTTCTAGAGTTCCTGATCTTCTGGTGTCGTCTATCATGTACTACCATCGTTCCTTCTGAGTCT
+
777>70/655=<==<<556<<>>666@>>C@D?A;::45@;A@CCCBBBC=99;555)5499<=:@:?CCC666=<8:<<:::$4505<>>5;;;=6997279)//::<>:=<@?;;;9.444.4.59@===??8=;;9=595555559::=///:)///)//)/)59556<666<<<<@@2=55.54444$5@999,4555<:550497;===);;554.47;<8==;?;>>:=9B>:?:::9?@;@>=995????@<8889:///6///<=.505.56<66665
@ATNG8:01928:06254
GATGGTAGCATCATGCATATCTCACCAGAAGATCAGGAACTCTAGAAGAATTCAGATTTTTAACACGAGAGTAAACGTAAAAAGAAGGTTTTACAAGACTCACGTTAACAATATTGCAGCAGTACGCACACAATCGAAGCGCAGTAAGGATGGCTAGTGTAACTAGCAAGAATACCACGAAAGCAAGAAAAAAGAAGTACGCTATTAACTATTAACGTACCTGTCTCTTCCGAAACGAATGAGTACCTCTCAGACGCTCGTCCTACCATCGTTCCTTCTGAGTCT
+
@?@C@DBBCBBBB@AACBBBCCCFF?BBB?BDCC99;;ADDDCCAA=AA?C?CABBCCCC3C?CCBBBB@A???8?9;;CDD2BA=@5;;;*;@@=@CCCGDAA@?B@DD@CCD?BBBBBBCBDCECDBBBB?BGCC?CCCCCCBB?CAC@???CCCCCCC?CAAACC?BB?AAA>@@999,8<<8<<==>=&==<??>?BBBCC>>=<@>>4;7;>BCB?BBBBACC=@>?AA<BBB@BBBBBBB?AACDDBAAABBCBBB?AAB=B@?>B?A?B?BBBBBBBA
@ATNG8:01930:06215
GATGGTAGCTCGCTGATGATATCTCCAGAAGATCAGGAACTCTAGAAGAATTCAGATTTTTAACACGAGAGTAAACGTAAAAAGAAGGTTTTACAAGACTCACGTTAACAATATTGCAGCAGTACGCACACAATCGAAGCGCAGTAAGGATGGCTAGTGTAACTAGCAAGAATACCACGAAGCAAGAAAAAGAAGTTACGCTATTACTATTAACGTACCTGTCTCTTCCGAAACGAATGAGTACTGTATCTATGTGTGCGCTACCATCGTTCCTTCTGAGTC
+
>ACC@BBBBC=C=BCDBCADDCC::5:@A9959>9;4;.9??AABC@CC@B@BAB????@.?<AA@??<@?:@B<@BDDDDD2BB@C?BBB7B;<5;@;:5B>994479=8?AA<@@AABBBDFGBABCCCC@BABA?@@@BBCBB=A>A;;7;CBAAFDD@::;BAA=A@<@9:49@?<8<78/0:::;,;:500*0=>?;;=-/.9660737;@@?<?>><:6:*-(---(---(-68/34;========8<<>@@???=@;6<6333(-(-(-,222-.
@ATNG8:01934:06222
GATGGTAGGCGTGTGAGAGTCTGCCAGAAGATCAGGAACTCTAGAAGAATTCAGATTTTTAACACGAGAGTAAACGTAAAAAGAAGGTTTTACAAGACTCACGTTAACAATATTGCAGCAGTACGCACACAATCGAAGCGCAGTAAGGATGGCTAGTGTAACTAGCAAGAATACCACGAAAAGCAAGAAAAAAGAAGTACGCTATTAACTATTAACGTACCTGTCTCTTCCGAAACGAATGAGTACGATGAGATCTCGTGTGCTACCATCGTTCCTTCTGAGTCT
+
AA@C@BBA?B:99;DBBBCBBBBB@DBB@BCCCBB?B@CDDDCBC@BB@CGDCCBBDDD3B?BBBBBBDCBBA=ABBBCCC2BA?B2:::29@@?BB>?>CBAA>A?A>:>==:=;;:?>>>AABBB>>>A=AB??<?@??A???<@<@>A>ACCBBBAA>BCCBBB?BB@BAA??<9877&7771777777$22+2899;AB>>;>=B>==9=9===AA=A?>>???<?7;;B:?BB?BBBCBAAABABBB?;;@???B???AAA<?:>>B?><A>?>?AAA==
@ATNG8:01935:06217
GATGGTAGCTATACGTATATCTATGTACTCATTCGTTTCGGAAGAGACAGGTACGTTAATAGTTAATAGCGTACTTCTTTTTCTTGCTTTCGTGGTATTCTTGCTAGTTACACTAGCCATCCTTACTGCGCTTCGATTGTGTGCGTACTGCTGCAATATTGTTAACGTGAGTCTTGTAAAACCTTCTTTTTACGTTTACTCTCGTGTTAAAATCTGAATTCTTCTAGAGTTCCTGATCTTCTGGAGATACACATGATACTCTACCATCGTTCCTTCTGAGTCT
+
@@?C@BCBBBBBCCCDCDCCCABBCCBBBEBB>BB@B=BB@C@BCBCECC@BCCCB@B@BCBC?B?BCBBACCBB@BAAAA1<?>CBBB=BCCC9;;EACC99:>CBB?BBBCBBBB=BBC>><>?A??>AA<AADD9=>>@>>>??>>>@@@??=@@@<??;?;>A@@@@@@@<;;;AA.A7<65////'-7222(,,,,,,67594>99-98<=A8>8;;7;?@A;;;:=:==?>;;188>:;;;A@==///=<??@>>?;;5;===A<A7;7;A?>>>AA
@ATNG8:01935:06230
GATGGTAGCTATACGTATATCTATGTACTCATTCGTTTCGGAAGAGACAGGTACGTTAATAGTTAATAGCTTACTTCTTTTTCTTGCTTTCGTGGTATTCTTGCTAGTTACACTAGCCATCCTTACTGCGCTTCGATTGTGTGCGTACTGCTACAATATTGTTAACGTGAGTCTTGTAAAACCTTCTTTTTACGTTTACTCTCGTGTTAAAAATCTGAATTCTTCTAGAGTTCCTGATCTTCTGGTAGAGCGTGCATATATCTACCATCGTTCCTTCTGAGTCT
+
;59C;BBBCBBBDC@AAEFDCCCCCCCCBCCB?BDDG>CC@C@CDBBCCC?CDCCC?C@CABC?C?BBBAA@BCC?CBBCB2BB@BBCC>CCDC?AAD@EG?@@ACBB@BCCCDCCB=AAD@C@CCCBCCCC?CCCC=@?CAAABBBCCCDEB??<?BB?AB@B?BBBBBECBB?BCCCC;C?A<>CCCD/>=<<<-88::;;B?>=5;;;;.7@@@C<A7;;:=@?@===<@:>=@@@@;@@A<BACCA@>AACAAA=>>AAAE8;;>>@;@<@<@AA@@?@?
@ATNG8:01935:06239
GATGGTAGTGTGTCTCTGAGAGTAGTACTCATTCGTTTCGGAAGAGACAGGTACGTTAATAGTTAATAGCGTACTTCTTTTTCTTGCTTTCGTGGTATTCTTGCTAGTTACACTAGCCATCCTTACTGCGCTTCGATTGTGTGCGTACTGCTGCAATATTGTTAACGTGAGTCTTGTAAAACCTTCTTTTTACGTTTACTCTCGTGTTAAAAATCTGAATTCTTCTAGAGTTCCTGATCTTCTGGACGACGCGCACTGACACTACCATCGTTCCTTCTGAGTCT
+
4:;>ADDBBBCBBBBCCBCCBBCBEDDCCBBB?A???9?A?B@BBCCBBBACCDAA?A>BDCDAC?CCCCCCGCC@BBBBB2<B8@BBB:BB@@8;;A;AC>AAACCC@JICBBBCC?BBE@D@CBBBAAAC@CCCC@CCCCIFAAA;;;;;:;;4;AA<@@?B@@@@CBBBBB@BCDBA7A6;7;CECC5DCCCE?CCCCBCBBBC@BGCG5GBBBC=A=AB?B@@@CCDACABCBGBB@BBB?BC;;;CACBCBBBCBDBBEE=A@@@B=@5;5;ACBBCBB
@ATNG8:01938:06232
TATGGTAGCACGAGTCACTCATATCCAGAAGATCAGGAACTCTAGAAGAATTCAGATTTTTAACACGAGAGTAAACGTAAAAAGAAGGTTTTACAAGACTCACGTTAACAATATTGCAGCAGTACGCACACAATCGAAGCGCAGTAAGGATGGCTAGTGTAACTAGCAAGAATTCCACGAAAGCAAGAAAAAGAAGTACGCTATTAACTATTAACGTACCTGTCTCTTCCGAACGAATGAGTACTGCGTCTCACTCTCGCCTACCATCGTTCCTTCTGAGTCT
+
C@@<<@CCCB?@@;;:?;?CC@?CF@BBB?;9:C9:8:AEEDBBBC@CC@I@DBBBFFLH5C@CBBAAA;56;>6====>>>+668=5;==+=;:29=@:99959559==9===8;;88ADCCBAAAFCGCDABBBCACBB;:;@A?D?B;;8:CCCFCCC?A@@@@?;@@<@;?;?A@@@9>9929A@@@/9938999@ABCD=A;AA>>:>;>:AA@=>>>>@@>;@=?@<?BB:999985BBC>?ACCBCBCDCBBBGDLH@C<<;A=A>A?BBBBBAAA
@ATNG8:01942:06225
GATGGTAGCTATACGTATATCTATGTACTCATTCGTTTCGGAAGAGACAGGTACGTTAATAGTTGATAGCGTACTTCTTTTTCTTGCTTTCGTGGTATTCTTGCTAGTTACACTAGCCATCCTTACTGCGCTTCGATTGTGTGCGTACTGCTGCAATATTGTTAACGTGAGTCTTGTAAAACCTTCTTTTTACGTTTACTCTCGTGTTAAAATCTGAATTCTTCTAGAGTTCCTGATCTTCTGGACGACGCGCACTGACACTACCATGTTCCTCTGAGCTATACCGTCTGCCCGTAG
+
@@@B?B@A@B=CCBCCCDCDHC=:6CB@ABAA<ABBA::;49=;;;??>>7;;=<<7;7;>><:>;;;><<AAAA788>=?+B=7B89:79CDC?CA@=@@599@AAA>BBCBBBDC<=<85@::22288:?;?@>>7999<988>ABAA??AAA=?>?=AA=A=A===A?;<<998777'74<9>::::,:<999+--7--,5--/(///&.577;6;6991558:555/5/575333)..938...79989A888<>>@@BB<;;:=5;5;;=:<///999>09886---'-,,,
@ATNG8:01955:06215
GATGGTAGAGAGAGCTCTCTCATCGTACTCATTCGTTTCGGAAGAGACAGGTACGTTAATAGTTAATAGCGTACTTCTTTTTCTTGCTTTCGTGGTATTCTTGCTAGTTACACTAGCCATCCTTACTGCGCTTCGATTGTGTGCGTACTGCTGCAATTATTGTTAACGTGAGTCTTGTAAAACCTTCTTTTTACGTTTACTCTCGTGTTAAAAATCTGAATTCTTCTAGAGTTCCTGATCTTCTGGTGTCTGATCTGTATCACTACCATCGTTCCTTCTGAGTCT
+
///>7<ACBB@A@CAABBBBCFCCCC=<=><C?BBCC<BB@C?BCAA;;9.4444<7@9@@@?7:8<<?@AA@;<633333$3948333(388;6;;<8@D489888A8====>??C@B>><A:<<<=<;;::>A>>7;;@A?>>===?@@<776)/(/63890:4:A??>>=<<9;<:AA5:4:988888(7=876(577522788:-///.$....505-226::;;99938/5758::4;;@:?@??===://///<<;=>8818<<<?<?;?;887<<::;
@ATNG8:01955:06258
GATGGTAGGCACTGCGCACACATCCCAGAAGATCAGGAACTCTAGAAGAATTCAGATTTTTAACATCGAGAGTAACGTAAAAAGAGGTTTTACAAGACTCACGTTAACAATATTGCAGCAGTACGCACACAATCGAAGCGCAGTAAGGATGGCTAGTGTAACTAGCAAGAATACCACGAAAAGCAAGAAAAAAGAAGTACGCTATTAAACTATTAAACGTACCTGTCTCTTCCCGAAAACGAATGAGTACATAGATATACGTATAGCTACCATCGTTCCTTCTGAGTCT
+
777>6=AB?B>:55444<;;AC@AG>CBC?BBB@@?;A8@AC=;;C@DCACAAA;;6DDD1F?B:55<8778//)/6-----$///3888+8/404;;;:<=A@=@<995999?BBCBBCDCCCCCD:;:C@FCCC?BAAAABBB?B?B@@>@BBBBBBB@BAB???;90+///(//////(//38;;<;;;$783898885588.52,578:4:908<BCE=?@CA@?@300*0000+000*/;;;==<BA@ABBC@@ABA;;;>;:;;5;===@<A=@?A>DC;888
@ATNG8:01957:06247
GATGGTAGGCGTGTGAGAGTCTGCCCAGAAGATCAGGAACTCTAGAAGAATTCAGATTTTTAACACGAGAGTAAACGTAAAAAGAAGGTTTTACAAGACTCACGTTAACAATATTGCAGCAGTACGCACACAATCGAAGCGCAGTAAGGATGGCTAGTGTAACTAGCAAGAATACCACGAAAAGCAAGAAAAAGAAGTACGCTATTAACTATTAACGTACCTGTCTCTTCCGAAACGAATGAGTACCTCTCAGACGCTCGTCCTACCATCGTTCCTTCTGAGTCT
+
;59C:>AB?B;666B@BBCBBBA@=6=BB?BBAAAC@B?BCCDCDDAA@@A>ABD<;;;;':7?:?A??@>899-9<:9:::(9?9>2777&38:6<B<BBBBBB?B@??:;8818;;;A@===A???>>>=:=A>>;>@BBAA@@:=:=?B?BBBBC@AA@CCAAAA@BA?CBB?BA:999(873837777$2606222=??AB<?;?AAA<?<>>>?B<?;;;AAA=A=A@>7=994:??@ACC?CCAABBBD>>>>>BA<AAA:<699?>A=A>AFEBBABB
@ATNG8:01961:06220
GATGGTAGATATATGCACGCTCTACCAGAAGATCAGGAACTCTAGAAGAATTCAGATTTTTAACACGAGAGTAAACGTAAAAAGAAGGTTTTACAAGACTCACGTTAACAATATTGCAGCAGTACGCACACAATCGAAGCGCAGTAAGGATGGCTAGTGTAACTAGCAAGAATACCACGAAAGCAAGAAAAAGAAGTACGCTATTAACTATTAACGTACCTGTCCCTTCCGAAACGAATGAGTACGTGTGACGTACGTGAGCTACCATCGTTCCTTCTGAGTCT
+
CBBB<BBCHBBBBBBBBBBCBBBBC@BCD@CCDA??=@=A@AAABB?BD?B?BA???@@@.@>AAABDCCBBBE>?9<<CDC3BA=A5;;:*9<<?=99:CCCBCAC@BB?BBD?BBBBCCC@@ADJICBBC@CCDD?BBBBAAAB=@=A::7;CBBBCDC?BBCBBB>??=?A@>@>000+000)00000(/>;A@AABBBBB?@9==CD>D<==BA@<@CAAB>C?B?AAB;AAA5:9?>?@A???ABABBBBBBBAA@@@?<8=999;5;:@<@A@@@>;;
@ATNG8:01961:06223
GATGTAGAGAGACTGTAGCGCACCAGAAGATCAGGAACTCTAGAAGAATTCAGATTTTTAACACGAGAGTAAACGTAAAAAGAAGGTTTTACAAGACTCACGTTAACAATATTGCAGCAGTACGCACACAATCGAAGCGCAGTAAGGATGGCTAGTGTAACTAGCAAGAATACCACGAAAAGCAAGAAAAAAGAAGTTACGCTATTAACTATTAAACGTACCTGTCTCTTCCGAAACGAATGAGTACAGAGAGTACGATATGTCTACCATCGTTCCTTCTGAGTCT
+
:;?CCBCCCDCDC@BAEGCCBBB@CCC@BBAB:96;=@@@AAAC@CC?D?BCCABDDC2A>ABC?@?BBBAB=A9;:CCC1AB??;?DD9CBC@CCFGGEE;;8;?BB?CBB>BCDABBDCBC;;;BBBBADCCC>@@BBCBBC?A>B;;7;@@@CCDC@AAA?@??CD@BBB:==9:::+:::30;;;:;%;>;00*0;;@A?@=A=BA==188(7;@AA?@@@BBBC@C>AAC=AAB?CAAABBBBBBABACBBBBBBBBCCCCA<A@AAB:>:=8=<<>=:::
@ATNG8:01964:06216
GATGGTAGTGTGTCTCTGAGAGTAGTACTCATTCGTTTCGGAAGAGACAGGTACGTTAATAGTTAATAGCGTACTTCTTTTTCTTGCTTTCTGTGGTATTCTTGCTAGTTACACTAGCCATCCTTACTGCGCTTCGATTGTGTGCGTACTGCTGCAATATTGTTAACGTGAGTCTTGTAAAACCTTCTTTTTACGTTTACTCTCGTGTTAAAAATCTGAATTCTTCTAGAGTTCCTGATCTTCTGGTAGAGCGTGCATATATCTACCATCGACTCCTTCAT
+
--/;7<ABBBB@@@A@BDCC;::B@@B@=@;;5<::9/9@9@;@??@@BA?BB;;;?A?ACBD?A?ACCAACE@B;;;;;;(;C795>>4655;;.45=8<<8655<?BACC@ICCCB@BBC@B@CBBBCAAA?BBBB@BBEFCCCCDBBBCCCCC?CCB?@?<@?AACCCCCCC@CCBBB8B?B@BBEDE5CCA@@;@@@@CBCAAA@CGGG3ECBBC@C@CCACCCCCDD@C?CBCCCD@B:;;;DCCCCBCCCCCCCCCCBBB?>=>0...8*.*..,
@ATNG8:01964:06243
GATGGTAGGCACTGCGCACACATCCCAGAAGATCAGGAACTCTAGAAGAATTCAGATTTTTAACACGAGAGTAAACGTAAAAAGAAGGTTTTACAAGACTCACGTTAACAATATTGCAGCAGTACGCACACAATCGAAGCGCAGTAAGGATGGCTAGTGTAACTAGCAAGAATACCACGAAAGCAAGAAAAAGAAGTACGCTATTAACTATTGACGTACCTGTCTCTTCCGAAACGAATGAGTACTACTCTCAGAGACACACTACCATCGTTCCTTCTGAGTCT
+
@@AD@DCD@DD?@@BCBABBBCCCC>CCC?CCCC@@?AACDDCCBB?BD@D@BABBBCCC2C@CCDCBCBB?><6<=;;;;;*9@<A=BBB;CDHACCCBCCCCD?B?BB@BBC?BBBBCBBCBDCCC@@?C@CBBB?BBBBAAAB@B@C@@>@CBBCBBD@CCDAAAABB?BBB<????>5<??;::999(:A>BAAAC?>;<1617@AB=ACCCC@@>@CBAABA=?>@BF@CCC?DCCCCBBBBBACCBCAAABBBBAAACB<>>><@;:/6079<;;:::
@ATNG8:01968:06236
GATGGTAGCATCATGCATATCTCACCAGAAGATCAGGAACTTCTAAGAAGAATTCAGATTTTTAAACACGAGAGTAAACGTAAAAAGAAGGTTTTACAAGACTCACGTTTAACAATATTGCAGCAGTACGCACACAATCGAAGCGCAGTAAGGATGGCTAGTGTAACTAGCAAGAATACCACGATAGCAAGTAAAAAGAAGTACGCTATTAACTATTAAACGTACCTGTCTCTTCCGAAACGTATGAGTACGTGTCGACGTGTCTCCTAACATCGTTCCTTCTGAGTCT
+
=:8@5>9;5:;<<==?A0//<<979;:;55999@//)/3--(---(--39:699585<;;;;$33(39933388899/87@9999'9;8<0555,5;;:?>>>=<<599)9<?@?BCB>AABCCDCDCC;;:BBBB@BBBB=AA;;<CEE@A@A00-0=<=>>=?:9944<=8==>@@=073333?7338777;;;'37,335;94554.474448.44(4444:5:444775(-(--8,5---66688733///////98998--(--(--,,./)/5:69888<84/
@ATNG8:01968:06243
GATGGTAGACATATCGTACTCTCTGTACTCATTCGTTTCGGAAGAGACAGGTACGTTAATAGTTAATAGCGTACTTCTTTTTCTTGCTTTCGTGGTATTCTTGCTAGCTACACTAGCCATCCTTACTGCGCTTCGATTGTGTGCGTACTGCTGCAATATTGTTAACGTGAGTCTTGTAAAACCTTCTTTTTACGTTTACTCTCGTGTTAAAAATCTGATTCTTCTAGAGTTCCTGATCTTCTGGATATGAGTGACTCGTGCTACATCGTTCCTACTGAGTCT
+
BBCC@CCBBBCCCCCCCCCCDEDD@BBCCB@@<@?>?9@B?B@BBBDDCC=AAABA?A?AAAA?B?@??CCCD??>?BBAB1BB?BBBB>BBBB?BBB@BB>A@BCBBBAAA=AAAA:>>A9>9?AA>>;;;:@@@@;@AAA??>>?@AAAA@@@<<=<=DD;?:>>AAAAAAA=>AACC5@;@<AAAAA.BA877.888///;;;>:>>=>/>=>=BB=;;8;@@C@@@;A<ACA@@@:==><AAAAAA@@@@@@@@@>>?AAAAAAA8<8<>>>ACA:::
@ATNG8:01969:06230
GATGGTAGTGTCATATGAGAGTGTGTACTCATTCGTTTCGGAAGAGACAGGTACGTTAATAGTTAATAGCGTACTTCTTTTTCTTGCTTTCGTGGTATTCTTGCTAGTTACACTAGCCATCCTTACTGCGCTTCGATTGTGTGCGTACTGCTGCAATATTGTTAACGTGAGTCTTGTAAAACCTTCTTTTTACGTTTACTCTCGTGTTAAAAATCTGAATTCTTCTAGAGTTCCTGATCTTCTGGTCTACTACACTGTACTCTACCATCGTTCCTTCTGAGTCT
+
@;?D:CC??ABECCCCCDCCCGGBBBBBCC@@;@@@>9?A<B?BCCEBBBAIFCCC@CACCCC@E@CCCCBBBBC@CCCCC2CC@CCCE>CCCD@D:999C>BBCBBDBCBBECHHEBCCC@B@CCDCBBCC@CABB;;;CBBBCCCBAADDDCD?;;;ABBAD?CBCBCBDBC>@;;;;.;5;5;BCCC5DBBBB=BBCDFIK;;<FECED5CCCCD:;=;EACCCCCCC@C@CCCDCA<@;;7;BCCGECCBBBBDCICCBBB<;;;;A<@=A@CCCCCAA@
@ATNG8:01972:06239
GATGGTAGGCGTGTGAGAGTCTGCCCAGAAGATCAGGAACTCTAGAAGAATTCAGATTTTTAACACGAGAGTAAACGTAAAAAGAAGGTTTTACAAGACTCACGTTAACAATATTGCAGCAGTACGCACACAATCGAAGCGCAGTAAGGATGGCTAGTGTAACTAGCAAGAATACCTCGAAAGCAAGAAAAAAGAAGTACGCTATTAACTATTAACGTACCTGTCTCTTCCGAAACGAATGAGTACAGAGAGTACGATATGTCTACCATCGTTCCTTCTGAGTCT
+
@@@C?CGD@B@BCCCCBCCCEC@@@4@@A?BBCCBB=B=B@@@BBA>BB@BACBBBBDDD2C@CC@@?CA@???7<?88777'7;5;1777&39;4:?:<8<@??;?<>;<B>><>????==>@@@@>>>@@;@@@A=<<<AAACA;@<?>B?BBBBBBBB?AACDCC@AA>ABB?BB???8==>999:9::%82-2=8<;<>;858;=AAB<A<687<=;>>>H???=A=>??7>??<?BBB??@BBBCBCBBBA@>>>??<==>;??@;;7:<A9==>>@;;;
@ATNG8:01975:06249
GATGGTAGAGAGAGCTCTCTCATCGTACTCATTCGTTTCGGAAGAGACAGGTACGTTAATAGTTAATAGCGTACTTCTTTTTCTTGCTTTCGTGGTATTCTTGCTAGTTACACTAGCCATCCTTACTGCGCTTCGATTGTGTGCGTACTGCTGCAATATTGTTAACGTGAGTCTTGTAAAACCTTCTTTTTACGTTTACTCTCGTGTTAAAAATCTGAATTCTTCTAGAGTTCCTGATCTTCTGGGTGCGCTACAGTCTCTCTACCATCGTTCCTTCTGAGTCT
+
<<<?;BBBAB;@@@A556;<<<<<@@9;56955@BAA9AA5:25<;=5:98??@AA?C?BBAC;A8;5<ABBBAA=@?>B>1<;7:88818<;;8<?>;;;,00<<<@=>AAA@@@B;?;>=A=A@A@@?@?<>>??688@@::;>?>>>>>;;;;>>?=@@7;7:@@??===<155==?2?;@6<=???/?>:9@6;/////:::A=AAAA.?665:4949:5:???>>=<@;@A??@?;>??>9>>?B<;;A@==:==6739927-//95:6;6:=@BBABA
@ATNG8:01976:06236
GATGGTAGTGCGTGAGAGAGAGACCCAGAAGATCAGGAACTCTAGAAGAATTCAGATTTTTTAACACGAGAGTAAACGTAAAAAGAAGGTTTTTACAAGACTCACGTTAACAATATTGCAGCAGTACGCACACAATCGAAGCGCAGTAAGGATGGCTAGTGTAACTAGCAAGAATACCACGAAAAGCAAGAAAAGAAGTACGCTATTAACTATTAACGTACCTGTCTCTTCCGAAACGAATGAGTACTATAGACTATCTGAGACTACCCATCGTTCCTTTCTGAGTCT
+
;55D<>CCCCCCBBCBBCDDGEBBB=BDF@DCCCBC@C@CBCDCCC?CA=A?BDCBEBBBD(B>BCCCBBCCBBB=BCBBBBB5BC@C@CCCB5DCD@C@BAEDDCC?B@BC@CCC@BBBBBBBCBBBEEBBBB?BDCC?BBCBBABB?C?CBA?ACCCCDCC?CCCABB@BB?BCC<?@9999+9==;999929A?CCBBCEE??;?=889>8=8=@C@@=@ABABCC?B@BAB=ACC@CBBCCCCAAACCAAABBAAABBBC????8000;;7;7=G<B@B@B000
@ATNG8:01976:06247
GATGGTAGGAGATCTCTCTCATCGTACTCATTTTCGGAAGAGACAGGTACGTTAATAGTTAATAGCGTACTTCTTTTTCTTGCTTTCGTGGTATTCTTGCTAGTTACACTAGCCATCCTTACTGCGCTTCGATTGTGTGCGTACTGCTGCAATATTGTTAACGTGAGTCCTGTAAAACCTTCTTTTTACGTTTACTCTCGTGTTAAAAATCTGAATTCTTCTAGAGTTCCTGATCTTCTGGTATACACACTCGCTCGCTACCATCGTTCCTTCTGAGTCT
+
:55>:>>C?B==CEBBBFCIBB>@@>@@A;;;;*;A?B@CDCGBBC?BBACC8::;@@C?C@@AABBCGECACCCCC5CC@BCDE>CBBC@CCI@BB:;;BAAA?BBB@@@AA69:@<@=@@??@>>=:@@??:=>A@AABCCCBBBB??????@?>>=C;;887><<=;?@@ACD2@3756===>,;:///)//<<=:;;;;=DDGC*5555:+2,2505A;>;773;39>588><>>E=BA::;??@@@B?@@???>>C=;;;:>;?8=8=::///==
@ATNG8:01933:06288
GATGGTAGTATCTGCACACTCTGTCCAGAAGATCAGGACTCTAGAAGAATTTCTAGATTTTTAACACGAGAGTAAACGTAAAAAGAAGGTTTTACAAGACTCACGTTAACAATATTGCAGCAGTACGCACACAATCGAAGCGCAGTAAGGATTGGCTAGTGTAACTAAGCAAGAATACCACGAAAGCAAGAAAAAGAAGTACGCTATTAACTATTAACGTACCTGTCTCTTCCGAAACGAATGAGTACGTGTGACGTACGTGAGCTACCATCGTTCCTTCTGAGTCT
+
887869;=@@@555559999<<;;;96557<696==8<@?;;<?:87:)//(///9::;;;+;699/--55---7////7999*<<8:6999./0/6;8//4::33-35;;188;49:::;;;@?9=?>;>;=:CAA=;><@00///5;5//)/277999;:94/0/)/0016=.34;7=;<<=6=8858>>==)BB?C879>>B??<?;<<88.7:>=B@@<@@@@ABD?A>ACD>BBC?B?@@BCBBBDCCAABC@@?AA?????A<@@?9:49:>9>AA997>9
@ATNG8:01941:06270
GATGGTAGGCACTGCGCACACATCCCAGAAGATCAGGAACTCTAGAAGAATTCAGATTTTTAACACGAGAGTAAACGTAAAAAGAAGGTTTTACAAGACTCACGTTAACAATATTGCAGCAGTACGCACACAATCGAAGCGCAGTAAGGATGGCTAGTGTAACTAGCAAGAATACCACGAAAGCAAGAAAAAGAAGTACGCTATTAACTATTAACGTACCTGTCTCTTCCGAAACGAATGAGTACGAGAGAGCACACGTGTCTACCATCGTTCCTTCTGAGTCT
+
5:8>@B@A?BB@@@BBBBBBBBCDF?HDD@CCBCBC?B>CBBBCCC?CC@C@CBC@@@@@1@@DB;<:BC?>?=>==??@@?+5925.555&6=B>BABBAABAB>B?BB?BDC?AAACDCCCCECDDCCBA=@@;:6;;;9AA9:6;=@;;7:AAACDAC?CCCEBA???9???:?@BBD>>>>;:::99.9B?BBBBB?B88389@=;;5;4::@@@=@CAAA@A=@=ABB>BBB?BBCBBBCCABBCBBBB@A@BABAA>==;?=>>B?B@D?BBCDBBB>
@ATNG8:01942:06272
GATGGTAGCTATACGTATATCTATGTACTCATTCGTTTCGGAAGAGACAGGTACGTTAATAGTTAATAGCGTACTTCTTTTTCTTGCTTTCGTGGTATTCTTGCTAGTTACACTAGCCATCCTTACTGCGCTTCGATTGTGTGCGTACTGCTGCAATATTGTTAACGTGAGTCTTGTAAAACCTTCTTTTTACGTTTACTCTCGTGTTAAAAATCTGAATTCTTCTAGAGTTCCTGATCTTCTGGTATGACTAGTGTACTACTACCATCGTTCCTTCTGAGTCT
+
;5?;9=BBCBCCDCCCCDCCCCCCEFBABC;;7;CCC=BB>B?;;;CDCDADEBBA?A8;:AB=A@BCBBB????9=====+@B@=??<5:=BC>BBB@CC?BBBDCC>==>><>>>;?BB?C??@?====>:=;;;;???@@AA>>?A;;;==?6;;;=>>:>;?>>?AA@@@688BEK;D;?;?====,=====///::;;<?==46666)6///9373<=;@;;:A@@<?<@@AAAA=CAA;@???>>>@::;BA@@?AAAA;>>?>>:><@<@@@@@?=<
@ATNG8:01942:06287
GATGGTGGCTGGCTGATGATATCTCCAGAAGATCAGGAACTCTAGAAGAATTCAGATTTTTAACACGAGAGTAAACGTAAAAAGAAGGTTTTGACAAGACTCACGTTAACAATATTGCAGCAGTACGCACACAATCGAAGCGCAGTAAGGATGGCTAGTGTAACTAGCAAGAATACCACGAAAGCAAGAAAAAGAAGTACGCTATTAACTATTAACGTACCTGTCTCTTCCGAAACGAAATGAGTTACTGTATCTATGTGTGCAGCTACCATCTTCCCTTTCTGAGGTC
+
=;;;:=<.444.4454:<=;;;?>><>>>;>=;555.549<===??9<<:>:<<<===>=+=>BB>?>99:CAA8>????>@0>@;@5;::*55:<7<>>>>===<6;854.4::3:;=;<<=?@<<<@>B=B?B;;;:>;@@BAAA?BABBB@BBBDB>88*..--9:6:;6:8<493333(3786==?C?18<38///:966>(/(.555.3.379995555:<<<5:2333(3333(38789.33333333333376/////998856222+22'22'22222472
@ATNG8:01946:06301
GATGGTAGAGAGACTGTAGCGCACCCAGAAGATCAGGAACTCTAGAAGAATTCAGATTTTTAACACGAGAGTAAAACGTAAAAAGAAGGTTTTACAAGACTCACGTTAACAATTTTGCAGCAGTCGCACACAATCGAAGCGCAGTAAGGATGGCTAGTGTAACTAGCAAGAATACCACGAAAGCAAGAAAAAGAAGTACGCTATTAACTATTAACGTACCTGTCTCTTCCGAAACGAATGAGTACGATGAGATCTCGTGTGCTACCATCGTTCCTTCTGAGTCT
+
888=-//95?>>@@>;79<<///;;)//69=<<59404.4<<4444.39161///66667)769;=;:8883333&33//:::(//)/4:;;.999.555555599495::8=>>2<<>;?>@@?;;696<D=999?:>=@:::::587<4555ACA?@9949>>>AB@CB@BCB=A;3//)/00)/:;;;+:B>=8:?A:89:4949=??=@577@BB>BBBCABB?C579?5<;;4:>=?<>>??588===B@?>=7733777388;33,3,3,33;;===<
@ATNG8:01953:06270
GATGGTAGCACGACACGACGATGTGTACTCATTCGTTTCGGAAGAGACAGGTACGTTAATAGTTAATAGCGTACTTCTTTTTCTTGCTTCGTGGTATTCTTGCTAGTTACACTAGCCATCCTTACTGCGCTTCGATTGTGTGCGTACTGCTGCAATATTGTTAACGTGAGTCTTGTAAAACCTTCTTTTTACGTTTACTCTCGTGTTAAAAATCTGAATTCTTCTAGAGTTCCTGATCTTCTGGTAGAGCGTTGCATATATCTACCATCGTTCCTTCTGAGTCT
+
:4448;:?@<::9977//////9;==?B>CCD@BBCC<@B9>7A;CCCDC@CDCBB?A<@@@@<@=@@CCBBBCB?AA@?@.><4;<848=<<8?9<89:299;9>@>@<>=@@@B788A?>677966255+2222+258822295558@==>?688@;@A786:?>::9822,25599*5/5255555(5533;1668.-----6(....$.5557/5/55/56555556;6;55566,2261687/----(-77:6:9<<999597;;;7=6<6<?:;>@>:
@ATNG8:01954:06277
GATGGTAGCATCTGCATATCTCACCAGAAGATCAGGAACTCTAGAAGAATTCAGATTTTTAACACGAGAGTAAACGTAAAAAGAAGGTTTTACAAGACTCACGTTAACAATATTGCAGCAGTACGCACACAATCGAAGCGCAGTAAGGATGGCTAGTGTAACTAGCAATAATACCACGAAAGCAAGAAAAAGAAGTACGCTATTAACTATTAACGTACCTGTCTCTTCCGAAACGAATGAGTACAGAGAGTACGATATGTCTACCATCGTTCCTTCTGAGTCT
+
>;>B@CCBACGCBBCCBBCCCCCC?DBB?BBBBBC@CAHGCCBBB@BB@B@BCBABDED3B@CCCCCBBBBBA9>?;;;;;*9A=A4;;;*:@B?CCEFFCGCC?B?BB?BCC?BBCCCCBBBCCDCCCBB=@@@@<AAAABBBB?B@B;;;;DDDCBBB@BBBAAA?@@=?BB<??@@@;999<@BBBB2AA=AFCCBBC:8187=>>>;?;;;@CB?BCC@ABCADACCC=CDD@???BBA@ABCBABBAAABBBBBCCCCC????>><>=B=BAA>>>>>
@ATNG8:01954:06279
GATGGTAGGAGACACGTCGCACACGTACTCATTCGTTTCGGAAGAGACAGGTACGTTAATAGTTAATAGCGTACTTCTTTTTCTTGCTTTCGTGGTATTCTTGCTAGTTACACTAGCCATCCTTACTGCGCTTCGATTGTGTGCGTACTGCTGCAATATTGTTAACGTGAGTCTTGTAAAACCTTCTTTTTACGTTTACTCTCGTGTTAAAAATCTGAATTCTTCTAGAGTTCCTGATCTTCTGGGTGCGCTACAGTCTCTCTACCATGTTCCTTCTGAGTCT
+
A@@B===B:CCCBBCCC@AACCAAB@@@BBBB@BCDD>CC?B?BBBBEDC@BCBBB@B;9;BB?B?BCC>>?BA?=AA@@@1A@6@CB=<BBBC?D@@;==399=<=?8??@BAAAB>AA><>=AAB>=989:?>;;7;?@@>>>=>9=999///5::=:>B=B=BAA=>=?@@:=>?AB5A;?6;;>>>/?@@?A8=====@@AAA9====+=;;;?<?=BA=AA??>>>;>;;;;=9818=AB:???A>>>@@@A889@@@?=97678*/(.273222,,,
@ATNG8:01954:06287
GATGGTAGCACACGAGATCTCATCGTACTCATTCGTTTCGGAAGAGACAGGTACGTTAATAGTTAATAGCGTACTTCTTTTTCTTGCTTTCGTGGTATTCTTGCTAGTTACACTAGCCATCCTTACTGCGCTTCGATTGTGTGCGTACTGCTGCAATATTTTAACGTGAGTCTTGTAAAACCTTCTTTTTACGTTTACTCTCGTGTTAAAAATCTGAATTCTTCTAGAGTTCCTGATCTTCTGGATATGAGTGACTCGTGCTACCATCGTTCCTTCTGAGTCT
+
@ABB?BCCBBBCCCCCCCCABACCBBBBBB@@?@BBC>CGBGACCCBBBC@CBBCC?C?BBBB?C@CCCCCCCBA>??@?A2@C>BBBC<BBBB@BBA=AB<???CCC?ABC@@@BB?BBB?B>BCA=8:::<@AAA=AAA@@@@>>>AA@A<>=:=::::1;:@@@ABACCC@CCHFD:C?A?ACCCC5CCHEC>BBDCELFDBB>BDEE5D;<;C?D@BC@CBBCBAA?B?BBBBBC<?>B@BBBBBCAAABBBA?>>AAAA=AAAAA=A<A:><@<<666
@ATNG8:01959:06273
GATGGTAGGAGACACGTCGCACACGTACTCATTCGTTTCGGAAGAGACAGGTACGTTAATAGTTAATAGCGTACTTCTTTTTTCTTGCTTTCGTGGTATTCTTGCTAGTTACACTAGCCATCCTTACTGCGCTTCGATTGTGTGCGTACTGCTGCAATATTGTTAACGTGAGTCTTGTAAAACCTTCTTTTTACGTTTACTCTCGTGTTAAAAATCTGAATCCTTCTAGAGTTCCTGATCTTCTGGGCTGCGCTGATATGCGCTACCATCGTTCCTTCTGAGTCT
+
99;B?B@A?BCCCCCBBAABDCCBABCCGDAA?ACCC>CC?C?BBCCCCC?CCCBB?B?CCCA@C?ABBBBBCCA=788888%8=>ABBC>CCBB?BBB>AB>>=?BBC@BAABCBBB>BB?:>:?@>>>?>>;CCCC<AAAA@@@>>>B>@<==@<<<<<?>:?<@AAAAAA@?9?@ADD2>;@<@@???.AA>>?7>=<666@;><:>DFD/@<==D=;;7;=??@A>>><A<ACDA@>:98;>4=///;;;;AAAA@:;:A>>:>>>@@<@<A:>=AA@@@A
@ATNG8:01962:06263
GATGGTTGCTCACGTACGTCACACGTACTCATTCGTTTCGGAAGAGTCACACGTACTCATTCGTTTCGGAAGAGACAGGTACGTTAATAGTTAATAGCGTACTTCTTTTTCTTGCTTTCGTGGTATTCTTGCTAGTTACACTAGCCATCCTTACTGCGCTTCGATTGTGTGCGTACTGCTGCAATATTGTTAACGTGAGTCTTGTAAAACCTTCTTTTTACGTTTACTCTCGTGTTAAAAAATCTGAATTCTTCTAGAGTTCCTGATCTTCTGGTCTACTACACTGTACTCTACCATCGTTCCTTCTGAGTCT
+
9<<E?C?:;6A@<;666>BBBBBBCCDE@AAB?BCCI?CCACABBBDCDBCCBBBCCC9958@@>5;;8::=======8<@<@?7B574<<6=6:888=ABBB>AADCC3B@=@;;;6;???=A==8==8=??>AA;==8866773;=C<@<@@BBBBBC>==<@577<<?>788?=?:=88<8::?=>>6?=>=>:<:>>@;>;===6=<?<=====1<ABCC7====A<::9;,77733#388<:8=8==?B??>@?@7949CA???>A9959AABCBBBBBBA>??CAA=>9====>;>5;5;><=>;;;
@ATNG8:01967:06299
GATGGTAGTAGTACACTAGTCATACCAGAAGATCAGGAACTCTAGAAGAATTCAGATTTTTTAACACGAGAGTAAACGTAAAAAGAAGGTTTTTACAAGACTCACGTTAACAATATTGCAGCAGTACGCACACAATCGAAGCGCAGTAAGGATGGCTAGTGTAACTAGCAAGAATACCACGAAAGCAAGAAAAAAGAAGTACGCTATTAACTATTAACGTACCTGTCTCTTCCGAAACGAATGAGTACATAGATATACGTATAGCTACCATCGTTCCTTCTGAGTCT
+
@:@B@CDBBBAABDDBBBCCCBBBB@BEC@CCBABB>B>BBCCCCC@CC@D@AAAABDDDC)C?AACCCCCB?>>7>@BCDFE5CB=B5;;;;*;CC?BABBFCCCB?B?CC@BBB?BBBBCCCCCCCBCCCBB?BCBB?A@A@??>>9@=A@@>ABCCCCCA?CCCCBB@BB????=@A99929<<;99::::%:?<?:8:DB?;<161///9)/)/:B;;5;A@@?BC@C?BCC>BCCABBBBBBBCCCCCCCCCBB@@@@A>>>D;A>779?C7999;@;;///
@ATNG8:01970:06286
GATGGTAGTATAGAGCTCTACATAGTACTCATTCGTTTCGGAAGAGACAGGTACGTTAATAGTTAATAGCGTACTTCTTTTTCTTGCTTTTCGTGGTATTCTTGCTAGTTACACTAGCCATCCTTACTGCGCTTCGATTGTGTGCGTACTGCTGCAATATTGTTAACGTGAGTCTTGTAAAACCTTCTTTTTACGTTTACTCTCGTGTTAAAAATCTGAATTCTTCTAGAGTTCCTGATCTTCTGGGCTGCGCTGATATGCGCTACCATCGTTCCTTCTGAGTCT
+
ABBC?CDCCCCAABCCCCBCCCEBBCCCCD::8:AAA<BB@B@BCACCCC?AAAAA?A>AABB?B?BAACAABAC@CCCCC3CD@BBBBB:BBCC>AAB>BB>===BCB?AACCAA>>:?AC9=7>AA?=;;A;ACAA8><>>>@@@AAABA<=<@<@@?=AA<A:??AAAAAAD<A???@3?9=9:;9:8):=788-9>=;;;A>>>;>>>>/>@@@D=D<>>;>?@BAAA:>:>ABBAA<999809///==99=AAAA>???>>;>@@@E:=:=7>>>@>@AA
@ATNG8:01971:06283
GATGGTAGCGCATATCAGCGCAGCCCAGAAGATCAGGAACTCTAGAAGAATTCATGATTTTTAACACGAGAGTAAACGTAAAAAGAAGGTTTTACAAGACTCACGTTAACAATATTGCAGCAGTACGCACACAATCGAATCGCAGTAAGGATGGCTAGTGTAACTAGCAAGAATACCACGAAAGCAAGAAAAAGAAGTACGCTATTAACTATTAACGTACCTGTCTCTTCCGAAACGAATGAGTACGAGAGTCAGAGCAGAGCTACCATCGTTCCTTCTGAGTCT
+
:=@@=@A@@BDCBBBCBBCCBBBBB>CFFACBCBAA=@@BBBBBBBACC@@00000:6667'63888::::::::2:::::=9,00)/3899.88=7::::888:<6;877.3894:;;9==BBCBCCBBBCCADDCC@BBBDCC@@<@=@@A?ACCCCCAA?BCCBDC@BB?BDD?BB@@>9::95:AABB3BC?B:::BBDCC?C@BBAA<?:?@BBB>BB<<;CCAEABBB>BCFA@@@DCCCAAACCCCBBBAAAAAAABAB>@AA@@=@?B=AACBBBBB
@ATNG8:01973:06280
GATGTAGCTCTGCTCTGACTCTCGTACTCATTCGTTTCGAAGAGACAGGTACGTTAATAGTTAATAGCGTACTTCTTTTTCTTGCTTTCGTGGTATTCTTGCTAGTTACACTGGCCATCCTTACTGCGCTTCGATTGTGTGCGTACTGCTGCAATATTGTTAACGTGAGTCTTGTAAAACCTTCTTTTTACGTTTACTCTCGTGTTAAAAATCTGAATTCTTCTAGAGTTCCTGATCTTCTGGTGTCGTCTATCATGTACTACCATCGTTCCTTCTGAGTCT
+
CCCCCCBBBBCBBBCCBCBBCCDCBBBCCCB?ACDD=DBB?BBBCCCD@BBBCC?C@CCBD?CAEBBCCCC@@=99999';D?DCCC=BBBC@C;;:;E@CCBBCD@DCCBBB?C@CBB?B?BCCCAAAA?CCCC>BBDBBBCCCCCCCBBBB@CCC@BE?B@BCCCCCCCCBDAAAA7A=B>CDDDG5CC;;<7;CECCCDBBA5;;;;*;?@CEGG@CC?BBCBBCC?C?CCBCCC@CBCACCCCCBBBBCCCBCCBBBDC@CCCCB@B@C@BBCCC@@@
@ATNG8:01928:06313
GATGGTAGCTCGCTGATGATATCTCCAGAAGTCAGGAACTCTAGAAGAATTCAGATTTTTAACACGAGAGTAAACGTAAAAAGAAAGGTTTTACAAGACTCACGTTTAACAATATTGCAGCAGTACGCACACAATCGAAGCGCAGTAAGGATGGCTAGTGTAACTAGCAAGAATACCACGAAAGCAAGAAAAAGAAGTACGCTATTAACTATTAACGTACCTGTCTCTTCCGAAACGATGAGTACTGTATCTATGTGTGCGCTACCATCGTTCCTTCTGAGTCT
+
>CCD@ACABB==BCBBBB@?ABAAC?BBCACCBFD@D@BBBBABB>BC:;8;CCAAABA0@;>>>?@AB@A@E<@?BBBA@,:99+:;?>>0@;<8=:99=>9000(/(.7388:5>?<<=<;<=879>>;;;=AABB68;?>;9;?;>8>AC?BBBBBBBB?A@@@BB@BB>B??8;<998237;;AAABA/78.7<A;;;?==9=;??==9>;===@A=AA@>>>><?<?<>1:000;;@@ABBBBC@@@@@BBAAAA@@@@@;;;@@@<A7;7;@@AAA==
@ATNG8:01932:06337
GATGGTAGATACTCGCTGATACACCCAGAAGATCAGGAACTCTAGAAGAATTCAGATTTTTACACGAGTAGTAAACGTAAAAAGAAGGTTTTACAAGACTCACGTTAACAATATTGCAGCAGTACGCACACAATCGAAGCGCAGTTAAGGATGGCTAGTGTAACTAGCAAGAAATACCTCGAAAAGCAAGAAAAGAAGTACGCTATTAACTATAACGTACCTGTCTCTTCCGAAACGAATGAGTACTGTATCTATGTGTGCGCTACCATCGTTCCTTCTGAGTCT
+
;?AA<;55?:::;;;<<=;;;AACB>0//4///:::2:044884332885:49///8888$///788///:;;;5;:54444$44.45:>>0///5///////99597;<.444.444::9;<<<666==;;5:<993:55/7::)/)/)//9399998:::.4433332333(3771793333&37943333&3;399999333868355222157:/-(----/661879880833-498:::<==88=??@@744BB@@==>>(...//(.6=.528655..
@ATNG8:01932:06344
GATGGTAGCTCACGTACGTCACACGTACTCATTCGTTTCGGAAGAGACAGGTACGTTAATAGTTAATAGCGTACTTCTTTTTTCTTGCTTTCGTGGTATTCTTGCTAGTTACACTAGCCATCCTTACTGCGCTTCGATTGTGTGCGTACTGCTGCAATATTGTTAACGTGAGTCTTGTAAAACCTTCTTTTTACGTTTTACTCTCGTGTTAAAAATCTGAATTCTTCTAGAGTTCCTGATCTTCTGGAGATACACATGATACTCTACCATCGTTCCTTCTGATTCT
+
;55D;CCCBBCC@@AECCCCCBBBBBCCCC@@?ADEE>CD?C?@ECCCBB?BCDDB=B=ACCC?C?CCAAAACA?<888888%9>;>?AD>BCCB>BBB?BB?==>CBB?BBBBBBBB?BAA>A?ADA??=>>=A@@>588A>;;>@@A@@@>>>@<>>><AA<A:@ACAA==?A;A>>>>6><A=::997(9=6787)8:<<===<//,/>>@,=;>?E=B;7838<=A===;A=AAAA>>;>?A<???DAAAA???AAAAAA???:?>>>?9>9>7;;A>>9>?
@ATNG8:01942:06326
GATGGTAGAGAGACTGTAGCGCACCCAGAAGATCAGGAACTCTAGAAGAATTCAGATTTTTAACACGAGAGTAAACGTAAAAAGAAGGTTTTACAAGACTCACGTTAACAATATTGCAGCAGTACGCACACAATCGAAGCGCAGTAAGGATGGCTAGTGTAACTAGCAAGAATACCACGAAAGCAAGAAAAAAGAAGTACGCTATTAACTATTAACGTACCTGTCTCTTCCGAAACGAATGAGTACTATGAGATCTCGTGTGCTACCATCGTTCCTTCTGAGTCT
+
4::=8>>BBBB@@;@<<@CCFBFFD>BCB@CCCCCD@C@CCBAAAB?BG@B@BBBBBBAA.938;>AAA@;777)87;AAAA1AA?B2::9*9=B@CDFECDCBB>B@BB>BAB7<<CBBBDFIFGDAA@@A=@BBB?BAAACCCC?CGD@@>AEDCCAAB@BCABAB?BA>??>=@<;;;)7878899999%9><;>8@BBCBA<A=A?==4;5::@@?;??@;;9917:777-333-777=>?ABCBA>==BB@A>@A@?@@@@<@;;;?<?;@:;;;@>>>@
@ATNG8:01943:06355
GATGGTAGTGATACAGATCAGACACCAGAAGATCAGGAACTCTAGAAGAATTCAGATTTTTAACACGAGAGTAAACGTAAAAAGAAGGTTTTACAAGACTCACGTTAACAATATTGCAGCAGTACGCACACAATCGAAGCGCAGTAAGGATGGCTAGTGTAACTAGCAAGAATACCACGAAAGCAAGAAAAAAGAAGTACGCTATTAACTATTTAACGTACCTGTCTCTTCCGAAACGAATGAGTACGATGAGATCTCGTGTGCTACCATCGTTCCTTCTGAGTCT
+
CDBB@BFAAACBCBBBCCCCCBBCIACED@CA@@AA<@?BBCDCCB?BB?B?AA:99;;;'<8;<8<;=AA78827@ABEDD3BB=B4;;;.:AB?CAABBCCBC@B@DJACBB?BBABBBCCBFCCCCCCC?CCCC?@@BDECCC?B?B@@<@CCCBCCD?CCBABA@BB@????B@@AA;@@@=ABBBBB)AA?B999BB@@A?A:@<888)98>=ABB?BBBBBBBAF@BBC=B::8:?AACEAAACCCCBBBBBCBBBB>>>@;@>>>B?B@B?BBB;;;@@
@ATNG8:01944:06321
GATGGTAGTATAGAGCTCTACATAGTACTCATTCGTTTCGGAAGAGACAGGTACGTTAATAGTTAATAGCGTACTTCTTTTTTCTTGCTTTCGTGGTATTCTTGCTAGTTACACTAGCCATCCTTACTGCGCTTCGGATTGTGTGCGTACTGCTGCAATATTGTTAACGTGAGTCTTGTAAAACCTTCTTTTTACGTTTACTCTCGTGTTAAAAATCTGAATTCTTCTAGATTTCCTGATCTTCTGGGCAGACTCTCACACGCCTACCATCGTTCCTTCTGAGTCT
+
=CCB?B?@@@A@@;=<=@>DEA<<<=<<;;;;7:?AC:???A<AA<A<AA=AAA>?9>>AABC=A?A>??CA<==5733333#3739>AA<A<<B7<<=5995900/:>6<=@A>?FD====<A====88//<6//,/>796;;>>>>BBB65/;;;*//83885;=555528766/55555*55=155;;;*AA??A8AAAA>>====19889(88//9+/)/:0666::::0:8<;;;::37;9;077:>;:8:7<88666/6//(/88;@<@<@<?;;;6/--
@ATNG8:01944:06328
GATGGTAGTATCTGCACACTCTGTCCAGAAGATCAGGAACTCTAGAAGAATTCAGATTTTTAACACGAGAGTAAACGTAAAAAGAAGGTTTTACAAGACTCACGTTAACAATATTGCAGCAGTACGCACACAATCGATGCGCAGTAAGGATGGCTAGTGTAACTAGCAAGAATACCACGAAAGCAAGAAAAAGAAGTACGCTATTAACTATTAACGTACCTGTCTCTTCCGAAACGAATGAGTACATAGATATACGTATAGCTACCATCGTTCCTTCTGAGTCT
+
//:<7=BB;;54455<<B<B>AB=CADCC@;;<A@@4;69???@@A?CC@C?CB??ABBB2B>A@AABA@@>??8?@AA@@@1:@;=5>>>7@AB@CCBCCBBBC?B?AA=@CD?BBBBCABBCBCBBBB@@=@CBA;;;BAAACC@D@A@@<@A@@AAAB@BBBBBB?BC@BBB@ABBCC;@::49AAAA3AB?A<;;??A=>0818<::5;9>=B;;7;B@AA@A@D>@AC>C@A?<<;HDDCACCABBBAAABBDCCCBBBB?B788A=A>B>ABBBAAAB
@ATNG8:01945:06319
GATGGTAGGTATCATGTGTATCTCCAGAAGATCAGGAACTCTAGAAGAATTCAGATTTTTACACGAGAGTAAACGTAAAAAGAAGGTTTTACAAGACTCACGTTAACAATATTGCAGCAGTACGCACACAATCGAAGCGCAGTAAGGATGGCTAGTGTAACTAGCAAGAATACCACGAAAGCAAGAAAAAAGAAGTACGCTATTAACTATTAACGTACCTGTCTCTTCCGAAACGAATGAGTACGTGTGACGTACGTGAGCTACCATCGTTCCTTCTGAGTCT
+
AAADADBB?BECBC;;;EDFECCB?BBB?DCCCBA>A@CBCCCCC?CC?C@CCCBBBBB2BBCBBBBACCCC>@@ACDEE3BB?B@CDC;DCC?CCCCCDCCC@C@??>?CB?BCBBBBBBCCCDCCDBC?BBBB?B@@@DDBB>B?B9:9;CCCCCCC?AABBBB?BB?BBB9::AA@;>==9::9999%9A<A@AACBAAE3818=;;5:;?@CCC@BB@@?AA=@?@AA<ABA?CCBBBCBBBBBBBCBBBBBBBBCFCCC>AAABB>B?B?BBABB?>=
@ATNG8:01954:06338
GATGGTAGCGCACACATAGATACAGTACTCATTCGTTTCGGAAGAGACAGGTACGTTAATAGTTAATAGCGTACTTCTTTTTCTTCTTTCGTGGTATTCTTGCTAGTTACACTAGCCATCCTTACTGCGCTTCGATTGTGTGCGTACTGCTGCAATATTGTTAACGTGAGTCTTGTAAAACCTTCTTTTTACGTTTACTCTCGTGTTAAAAATCTGAATTCTTCTAGAGTTCCTGATCTTCTGGTCTACTACACTGTACTCTACCATCGTTCCTTCTGAGTCT
+
@@@C:=?@@AAA@@AAABECBDFEDD966=<<8<<=@7==:>:>?ACBCC?CCBBA<@;@@@B@CADCBBBCCBB@BBLKI5BB?DBE?DCBC@A@@=@@-00:<<=7@@BBCCCC?DBB?B@CCGAAA??<?AAA@C998==>>?BBD@===A=CCCBGJADACCBBCBCAA<@>?>>3>+0+0<<<<*00@@@<ABCCCCB@?@49999'9999=29.9?=@BBAAAD?B?BCCCCC?A:;9;CBBBBBBB<;;BBAABBBC?BA?AA5;598<<<;8000
@ATNG8:01955:06319
GATGGTAGATATATGCACGCTCTACCAGAAGATCAGGAACTCTAGAAGAATTCAGATTTTTAACACGAGAGTAAACGTAAAAAGAAGGTTTTACAAGACTCACGTTAACAATATTGCAGCAGTACGCACACAATCGAAGCGCAGTAAGGATGGCTAGTGTAACTAGCAAGAATACCACGAAAGCAAGAAAAAGAAGTACGCTATTAACTATTAACGTACCTGTCTCTTCCGAAACGAATGAGTACTGTATCTATGTGTGCGCTACCATCGTTCCTTCTGAGTCT
+
@<BM@CBBBBB@A@BAAACCBBBBB?BBB>@<<<0/,/7>>?BBCB@BB?B???>::99:'7188:@@BBFBBB>@9;;CCC0@@=@=A@?4@BC@BBBGFCCCC@DABB@CBB?CCFBCBCBCCCCECCBB?BB;;7;A@AB@@@=@>@;;7;CDCBCCB?CDCCCCACC?BAA=@?=>?8????BCBBB3CC?BAAACB???4949===:?;==BBB>AABCCCB?B@CCD>AAB?CBBCBCBB@??@@????ABBBBBBCBB?996<A:?:@498@AA>>>
@ATNG8:01956:06324
GATGGTAGTATAGAGCTCTACATAGTACTCATTCGTTTCGGAAGAGACAGGTACGTTAATAGTTAATAGCGTACTTCTTTTTCTTGCTTTTCGTGGTATTCTTGCTAGTTACACTAGCCTATCCTTACTGCCTGCTTCGATTGTGTGCGTACTGCTGCAATATTGTTAACGTGAGTCTTGTAAAACCTTTCTTTTTACGTTTTAACTCTTCGTGTTTAAAAATCTGAATTCTACTAGAGTTCCTGATCTTCTGGCGCTCTGGTCACGTCTGCTACCATCGTTCCTTCTGAGTCT
+
:::@=?CCBBBB=D@AACCCGCBBB@@@AA;;4;ABC>BB?A7;99@AAA=AA?9:19193:<8<9=B=BB=88B8CDCDC2AA:>7777+7;::288@=BB@BBC::9=A<8=<:::365:><A7;6888,2298276..(...79:@88:A;:;;//*/:97;=0818>=;::><=5:;@>>-=/88(79998)6:////(/(///9389;555'2999(76687464777589555;6;///;;AA==>@6///99660:;<///9577;<:6=////3839(7557:<=?
@ATNG8:01960:06330
GATGGTAGCGCGACGAGCGTAGACCCAGAAGATCAGGAACTCTAGAAGAATTCAGATTTTTAACACGAGAGTAAACGTAAAAAGAAGGTTTTTACAAGACTCACGTTAACAATATTGCAGCAGTACGCACACAATCGAAGCGCAGTAAGGATGGCTAGTGTAACTAGCAAGAATACCACGAAAGCAAGAAAAAGAAGTACGCTATTAACTATTAACGTACCTGTCTCTTCCGAAACGAATGAGTACAGAGAGTACGATATGTCTACCATCGTTCCTTCTGAGTCT
+
555<<==BAAB@>@=>=:96;<<<=6=CC@CCDCA@?@@BBBBCCA>??9?=??A@@@@@2@=ABBBBBAA:9959ACCIED2DC@C4;;;;':@@599B?;<<66469==7???>BAACCBBBCBCBCBECC?B;:;?BBBCCABB;@=A<;7;ECCCDAA>ABAAAC@CD@ABA=A@?==5<9929@AAC3BB>A:99BB??@<@;>>BB<?<??B<;9;CCBBBC@C?CBC=CCCABABBA@@????BBCBBBA@AABCA@A=:>??@@<@<>7;;A???AB
@ATNG8:01963:06327
GATGGTAGCACGACACGACGATGTGTACTCATTCGTTTCGGAAGAGACAGGTACGTTAATAGTTAATAGCGTACTTCTTTTTCTTGCTTTCGTGGTATTCTTGCTAGTTACACTAGCCATCCTTACTGCGCTTCGATTGTTTGCGTACTGCTGCAATATTGTTAACGTGAGTCTTGTAAAACCTTCTTTTTACGTTTACTCTCGTGTTAAAAATCTGAATTCTTCTAGAGTTCCTGATCTTCTGGACAGAGTGTGCAGATACTACCATCGTTCCTTCTGAGTCT
+
AAAC@CCDCBBB<AABA@A966>DBCBDDCBB?CDDD>AA@C@DCCBCCC?BBCBB?B?CCA@>A@CCACCCC=B=@?><<.=@8ACCC>CCBB?BCC?9999>ACBB?BBBBBBCC?CCC>?:>>>B???>:?AAC8:9:1:;=>AABBBBBBA?ABB@CC?A??A@@@@BB@<@@@AA5A=C=AAAAA/@>AAA9@>>=>>A@A@6<=<<.==>=B=C>;;7;>>DA>>;>=A@@?>=7;;@=B>>>>>>BG????@@B>>>@<@@@@A=A;>:>@@;=;@>
@ATNG8:01964:06358
GATGGTAGCGCACACATAGATACAGTACTCATTCGTTTCGGAAGAGACAGGTACGTTAATAGTTAATAGCGTACTTCTTTTTCTTGCTTTCGTGGTATTCTTGCTAGTTACACTAGCCATCCTTACTGCGCTTCGATTGTGTGCGTACTGCTGCAATATTGTTAACGTGATTCTTGTAAAACCTTCTTTTTACGTTTACTCTCGTGTTAAAAATCTGAATTCTTCTAGAGTTCCTGATCTTCTGGACAGAGTGTGCAGATTCTACCATCGTTCCTTCTGAGTCT
+
=BCC@AAA00/99<:=BCCCCCCCCBBBCC@@:@@@?8@A=@;@BCBBBB>B@@>@6;6;CAB?B?BBCCCCCCC?BBDDD3CC?CBCB<BBAA>B;;5;A=ABCBBB@CCCCFEIE@BBD>@=AABBBAAA>BCCC?AACDBBBBBAA@BBBBCACBB@CC?C@BBBCCC=@@<@@BCC;C?D?@AAAA,@A@@@0;;BBBBECCA?BCBB2BDCCCACACCACCBCDCC@B@BCBBBB8;;B?CCAAADBCAAADCBB?BDJJBCCBAA?A?B>BGDBBCBB
@ATNG8:01968:06315
GATGGTAGCTATACGTATATCTATGTACTCATTCGTTTCGGAAGAGACAGGTACGTTAGTAGTTAATAGCGTACTTCTTTTTGCTTTGCTTTCGTGGTATTCTTGCTAGTTACACTAGCCATCCTTACTGCTCTTCGATTGTGTGCGTACTGCTGCAATATTGTTAACGTGAGTCTTGTAAAACCTTCTTTTTACGTTTTACTCTCGTGTTAAAAATCTTCTTCTAGAGTTCCTGATCTTCTGGTATGACTAGTGTACTACTACCATCGTTCCTTCTGAGTCT
+
55::59::9555555;;;;;;;?666??>@B<<>>>@666:>9=>9=:99.594448:444;<7;9?A@8:00/>6:::::)//::3::==5565<599;344.455599397////::6:=<9=266<===;;59;55.44::::9://///////4/55.656;7994444444.44444&439.45;;;(::4444&44/////--505777$-//)/7)/555666:>:<:9//-(---(-999;;9999//////:9::6=877638(-(--626///
@ATNG8:01971:06340
GATGGTAGCACGACACGACGATGTGTACTCATTCGTTTCGGAAGAGACAGGTACGTTAATAGTTAATAGCGTACTTCTTTTTCTTGCTTTCGTGGTATTCTTGCTAGTTACACTAGCCATCCTTACTGCGCTTCGATTGTGTGCGTACTGCTGCAATATTGTTAACGTGAGTCTTGTAAAACCTTCTTTTTACGTTTACTCTCGTGTTAAAAATCTGAATTCTTCTAGAGTTCCTGATCTTCTGGACGACGCGCACTGACACTACCATCGTTCCTTCTGAGTCT
+
<:;C;CCCCCAB=CCBAAB;695;ACBBCEBB@BCCC?CCACACDCBBBB@DCCBB?B@CCCC?C?BBBBCBCCD?ACDDD2BB?BBDD@BBBB?BBB=AA9:9ACAA>ABBBBBBB?BBB?A<AA?@@AAA<ABBB=B>>===>>>>@@C>>>?<?@@<?@;@=AAAAA>>==<==>AA6A=A:>>DCD/AA9992976///;//88=>>?/????@<@<@@<>?>?;;;<>;>BA;:;7;;C=B>==>???>>>>>A???>==8;;;;>;?;@=BB@>>>@=
@ATNG8:01971:06348
GATGGTAGAGAGACTGTAGCGCACCCAGAAGATCAGGAACTCTAGAAGAATTCAGATTTTTAACACGAGAGTAAACGTAAAAAGAAGGTTTTACAAGACTCACGTTAACAATATTGCAGCAGTACGCACACAATCGAAGCGCAGTAAGGATGGCTAGTGTAACTAGCAAGAATACCACGAAAGCAAGAAAAAGAAGTACGCTATTAACTATTAACGTACCTGTCTCTTCCGAAACGAATGAGTACGTGTGCGACGTGTCTCCTACATCGTTCCTTCTGAGTCT
+
FCCC?CCCCCDCDD;9:CCDGEHCC>ECD@CC@@@B@B@CBCCCDC@BC?C@CBBBAAAA.:69??BBBBBBBB=BBBCDDD5CC?C<BBB<CBCACCCCCCCDD@C?CB?BAA<A@@A@@AFFCCCCCCCB?CCDD@BBBCCCAB?C@DBB?BCCBBBCC@BBCBCC>AA?BBA>AA9::,777/87989(7@=C@BBBAA=?;>;>?CA1838=CBB>AACBAAA6:8:?A=BBB?BABEFCBBAABBCCCCAAAA=>B=@>==>>BC?B?B@BBBAA>>?
@ATNG8:01971:06359
GATGGTAGAGTACAGTGTAGTAGACCAGAAGATCAGGAACTCTAGAAGAATTCAGATTTTTAACACGAGAGTAAACGTAAAAAGAAGGTTTTACAAGACTCACGTTAACAATATTGCAGCAGTACGCACACAATCGAAGCGCAGTAAGGATGGCTAGTGTAACTAGCAAGAATACCACGAAAGCAAGAAAAAGAAGTACGCTATTAACTATTAACGTACCTGTCTCTTCCGAAACGAATGAGTACATAGATATACGTATAGCTACCATCGTTCCTTCTGAGTCT
+
<=<B@BABBB@?@@@@BCBCGECCB?ABCBCCCC@@>@?BABAAAB@DDAFAAAABBCCC3C?BBB@@?CBCCE;@@;;;;;*9A>C:AA@9ACC@CCCCCCCCB@B@BDACCC@B@@@C;;;CCDDCCBBB?@@@@@BAABBBBB>B@A;;7<BBBBCCC??@BBBD?BDA???>??@A@9?=>;:::::(9@=A???ABA==5;5;===8=8=>AA@=@AAAA@A<?=?CC>CBB?AAABBBCBBBBBBACCCCA@@>>>?;;188>:?:?;??BBBCC>>>
@ATNG8:01928:06379
GATGGTAGCTATACGTATATCTATGTACTCATTCGTTTCGGAAGAGACTGGTACGTTAATAGTTAATAGCGTACTTCTTTTTCTTGCTTTCGTGGTATTCTTGCTAGTTACACTAGCCATCCTTACTGCGCTTCGATTGTGTGCGTACTGCTGCAATATTGTTAACGTGAGTCTTGTAAAACCTTCTTTTTACGTTTACTCTCGTGTTAAAAATCTGAATTCTTCTAGAGTTCCTGATCTTCTGGCTCTCGTAGACAGATACTACCATCGTTCCTTCTGAGTCT
+
;59A9@DCCBBCCCBCBCECECCBBBBBCCBB?BCCC=CC?B?ACCCCCCACBB@?>@@BCBC?C@ACCAABACC?CCCCC3BB?BBCC=CCBB?BBB;??9779BBB?BBBBBBBB>BBB>B>@@@>>>??:?AAA688><>>A?@@@@@@???<>>><>>:><@>>>@??==:==>DD3@:>8;;;;;+;@===5<:;887?@?>5;;;;.9AA@@;@<;;7;A>>>>><>=AA@?@G:>>?<?AA>>>@?@@DD>=>=B<<<8::;?><?=D<AACA@@@>
@ATNG8:01930:06378
GATGGTAGAGAGACTGTAGCGCACCCAGAAGATCAGGAACTCTAGAAGAATTCAGATTTTTAACACGAGAGTAAACGTAAAAAGAAGGTTTTACAAGACTCACGTTAACAATATTGCAGCAGTACGCACACTATCGAAGCGCAGTAAGGATGGCTAGTGTAACTAGCAAGAATACCACGAAAAGCAAGAAAAAAGAAGTACGCTATTAACTATTAACGTACCTGTCTCTTCCGAAACGAATGAGTACGTGTGCGACGTGTCTCCTACCATCGTTCCTTCTGAGTCT
+
@<<A@CCCDCBBCCCCCCDDEABAC>CGDACCCC@?>@>BBBBCBB?BD?D?AAA?CACA2A?AAAABBBB>>>7>@@CBCD5DD@D=BAA9ACD@CBCCCCCCC?C?AC@BCC?BBBABBDCCCCCECCBBABCCC@BBBBBBBB?C@CBC?BCCCCCAB?CCBBBB?AB;>>?2999999+99:3:>>>@@'@A?B948BBBCA;?;=ABB:=:=ABBB@CBBBBA@;;7;==5=00-0@@@BCCBBB9::??CBBBBB??;;?;7;;AACACAD?BBBBBBAA
@ATNG8:01933:06392
GATTAGTATATCGCGTCGCTATCCAGAAGATCAGGAACTCTAGAAGAATTCAGATTTTTAACACGAGAGTAAACGTAAAAAGAAGGTTTTACAAGACTCACGTTAACAATATTGCAGCAGTACGCACACAATCGAAGCGCAGTAAGGATGGCTAGTGTAACTAGCAAGAATACCACGAAAAGCAAGAAAAAAGAAGTACGCTATTAACTATTAACGTACCTGTCTCTTCCGAAACGAATGAGTACTATAGACTATCTGAGACTACCATCGTTCCTTCTGAGTCT
+
;445:::AAACCBBBBBBBCCCE@;:;>@??@:;2:;A@ABBBB@AA?B@CBCBBBBB5B?BBBAA@A@CCC?CAB@CCC1CC?B5;;;.;AA<BCCHHFCBB>B@BA?B@@;@A@@@@@BCICCCCCCC@D;;;=@@@@ABBA>C@B;<7;B@@AECC@CDBBBB@BB@BB?/888999*9882999999%:<8;93733?<>;>:77@@9?<;;ADCACDDBBBB=A>AAA9@::69@AABBBBBBBCCBBBCCCCBBBCBAA;????A?B?B@BBCBB?>?
@ATNG8:01950:06388
GATGGTAGTATCTGCACACTCTGTCCAGAAGATCAGGAACTCTAGAAGAATTCAGATTTTTAACACGAGAGTAAACGTAAAAAGAAGGTTTTACAAGCACGTTAACAATATTGCAGCAGTACGCACACAATCGAAGCGCAGTAAGGATGGCTAGTGTAACTAGCAAGAATACCACGAAAAGCAAGAAAAAGAAGTACGCTATTAACTATTAACGTACCTGTCTCTTCCGAAACGAATGAGTACACACTCTCATATGACACTACCATCGTTCCTTCTGAGTCT
+
:55C@DECCC@@AHCC@BACDCCCD@CCC@BBBC;;7;;@@@BCCD@CC?C@BA@99999):?ACC@@?CBCCD>BBBCCCC5AA=A5;;;.;BB=>A?A::257<=:>CC@CCCBBBBBBCBBBCCCE@CBBB=A;99B@@==@8@@A=AGGEAAAG@CECABDABB>;;;;>=:999&9=9344444$44.4<<>@AD??;?<?ADB?CABBDAA=@AAABAA=A=?@>5=00+0@=>>CCCCCCCCCCCCCBBCGCCCBB7::@@@=A<@=@BEBBCCC
@ATNG8:01953:06367
GATGGTAGTATCTGCACACTCTGTCCAGAAGATCAGGAACTCTAGAAGAATTCAGATTTTTAACACGAGAGTAAACGTAAAAAGAAGGTTTTACAAGACTCACGTTAACAATATTGCAGCAGTACGCACACAATCGAAGCGCAGTAAGGATGTCTAGTGTAACTAGCAAGAATACCACGAAGCAAGAAAAAGAAGTACGCTATTAACTTAACGTACCTGTCTCTTCCGAAACGATGAGTACGAGAGAGCACACGTGTCTACCATCGTTCCTTCTGAGTCT
+
955<7=?@@@>:555<<<<;;;;;>9<<<<@CBB9;4;299=999:5:<9<9=BBABBBB3B@BB@A?=;8333(335>?A?+<<7<.555&5::=@666<;;9:457?@:CCC@BAB;;;>@@@?@@@A;;2:@;;7;BB@@@AB?C?B;;;BBBAA@::8:A@CBC>BA?>=<<@;//*///366669,33,3889@@=:?;?:@B=A<;::>><>@@>:::;?4899.8873::87888778933338::=::8833317375?;@>A<A?999>A@
@ATNG8:01953:06384
GATGGTAGCACGAGTCACTCATATCCAGAAGATCAGGAACTCTAGAAGAATTCAGATTTTTAACACGAGAGTAAACGTAAAAAGAAGGTTTTACAAGACTCACGTTAAAATATTGCAGCAGTACGCACACAATCGAAGCGCAGTAAGGATGGCTAGTGTAACTAGCAAGAATACCACGAAGCAAGAAAAAGAAGTACGCTATTAACTATTAACGTACCTGTCTCTTCCGAAAACGAATGAGTACGATGAGAGAGCTCTCTCTACCTTCGTTCCTTCTGAGTCT
+
///<7<@AA<>?>===??>>B==??<CBB?ACBB;;4::B@BB@@C?BB?B@CCB@CDDD2C?CBABDCCCCED8:9@>:::)9=89399;0>AA?CAAA<A@99.9AA3ABC;@@;:;;BAB;00>>000:>>?@=@@@>@?894:=A;;8:BCCBBBB@BCCBBC???:9991999947AC?BBCCC3BB>@@AABC===18069=;0816:?=<:?>=<=781887888*888/877>?@=B=AAABBBBB886==8////)/6;@@9D=D:==@>>>?B
@ATNG8:01955:06364
GATGGTAGCACACGAGATCTCATCGTACTCATTCGTTTCGGAAGAGACAGGTACGTTAATAGTTAATAGCGTACTTCTTTTTCTTGCTTTCGTGGTATTCTTGCTAGTTACACTAGCCATCCTTACTGCGCTTCGATTGTGTGCGTACTGCTGCAATATTGTTAACGTGAGTCTTGTAAAACCTTCTTTTTACGTTTACTCTCGTGTTAAAATCTGAATTCTTCTGGAGTTCCTGATCTTCTGGGTGCGCTACAGTCTCTCTACCATCGTTCCTTCTGAGTCT
+
<9<D:CCCCCCCBBBCCCCCCCCCCBCCBBCC@DBBB=BDAFBCEBBECC?CCCCC?C?CCAA?B@BCCCACCCB@AAAAA1AC?A77849CCD@CCC@BB>A@@BAA?BBBBBBBB>AAA>A>AB?B<?>>;A>@>9>>@=<<@???A@@???@<===<@A<@<@@@AAAAAA:??AAA5A=D;@@@@@.@>777.666///89:><BDD/>?CAC=A=;;8:@@;::89><>AAA>><>???9>>>AAA@??@@@A?>>;==6;///>5;5;499BA?>?@
@ATNG8:01956:06397
GATGGTAGGCGACATACATACGCGCCAGAAGATCAGGAACTCTAAGAAGAATCATAGATTTTTAACACGAGAAGTAACGTAAAAAAGAGGTTTTACAAGACTCACGTTAACAATATTGCAGCAGTACGCACACAATCGAAGCGCAGTAAGGATGGCTAGTGTAACTAGCAAGAATACCACGAAAGCAAGAAAAAGAAGTACGCTATTAACTATTAACGTACCTGTCTCTTCCGAAACGAATGAGTACTGCGTCTCACTCTCTGCCTACCATCGTTCCTCTGAG
+
::>B?<==8<444455555;5445505<=7<=;6669=599;//)--(--(//6///::==>+<7<:886,,(,,,(,,,22226$--/1899.9;:5;:::8;;//(/4//(//36;<==>==ABC@BACECCACCCC@CCBBBBBB>B?C<<9;;BBBBBBAHBBB;;6;A=@AB??;;;;5:00)/;;;;,=;7797;;??>>=??AACD<?<?=BCCABBABBAA>>;>@@6@00+0<:>>=>=943555555557----378838;8,,(,(,,,,,7
@ATNG8:01958:06362
GATGGTAGGCACTGCGCACACATCCCAGAAGATCAGGAACTCTAGAAGAATTCAGATTTTTAACACGAGAGTAAACGTAAAAAGAAGGTTTTACAAGACTCACGTTAACAATATTGCAGCAGTACGCACTCAATCGAAGCGCAGTAAGGATGGCTAGTGTAACTAGCAAGAATACCACGAAAGCAAGAAAAAGAAGTACGCTATTAACTATTAACGTACCTGTCTCTTCCGAAACGAAATGAGTACACACTCTCATATGACACTACCATCGTTCCTTCTGAGTCT
+
4489399;3::;;<ACCDDCCC;;:6<@@059C955.5.5555<<<:?@9@>??=<;;;;+;8B<<C=?@?CA@999;4444$5949.555&59945555:<:<@8@;9:4:;<6;BCCEDCCC<=;CBB@@=@B;;69@@>BBBB>B?CCC?>BB595:>9>AAABB?BB?BB=8=<;;=6===7:?@@A2@B?BBBBCBBBB7:5;:8718:>>ACC@@@:99AD>A?BA?98999)8<<?BBBBBBBBBBBBB==???CCC>>7;;879297;488;;:888
@ATNG8:01959:06381
GATGGTAGTAGTACACTAGTCATACCAGAAGATCAGGAACTCTAGAAGAATTCAGATTTTTAACACGAGAGTAAACGTAAAAAGAAGGTTTTACAAGACTCACGTTAACAATATTGCAGCAGTACGCACACAATCGAAGCGCAGTAAGGATGGCTAGTGTAACTAGCAAGAATACCACGAAAGCAAGAAAAAGAAGTACGCTATTAACTATTAACGTACCTGTCTCTTCCGAAACGAATGAGTACACACTCTCATAATGACACTACCATCGTTCCTTCTGAGTCT
+
:>@B?BD=CC999@@;@@CDDBB;:9;AA>AA;;;;5;;AAAABBC@CC@B?A@ABFMGG5C@BBBCCCBBBBB<AA@?<?<1??=?2;;;-;BB?CCCCCBBCC5;7;;7<BB@CD@@BBBEDBCCCCCBB?BB@@=@ABBBCBA=B@B@@>@BBBCCCC@BCCCCC?BB?AAA=A???@9?=>9=??=?.?@=AABBBA<<9+-+-766(-)-7>>A=C@@@BBB>C>BAA8?9:77BBCBBBCCBBBABCCCC@CCBBBBBBB?BBBBC?B>A>AAB??@AA
@ATNG8:01963:06360
GATGGTAGCTCGCTGATGATATCTCCAGAAGATCAGGAACTCTAGAAGAATTCAGATTTTTAACACGAGAGTAAACGTAAAAAGAAGGTTTTACAAGACTCACGTTAACAATATTGCAGCAGTACGCACACAATCGAAGCGCAGTAAGGATGGCTAGTGTAACTAGCAAGAATACCACGAAAAGCAAGAAAAAAGAAGTACGCTATTAACTATTAACGTACCTGTCTCTTCCGAAACGAATGAGTACACATCGTCGTGTCGTGCTACCATCGTTCCTTCTGAGTCT
+
BCCD@CCCCCCCCCBABCCCBBCCE@CCC@CCCCBB?B@CCBCCCC@CC?C?CCCCCCCC3A>ABAABBBCBBB<BBCDDDD3BB?B=@@@9@CD@CBBBCCCCC?C?CC?CCC?BBBBCCCCCCCCDCCCC?CDCC?AABCBB@@<A?A@@>@CCCCCCC@CCCBBB@AA=???;>?:999+9==8999999%9?<?979CCCBA<@<????:>:>BCCC?CCBBBCC?C?CBB>B??=?BBBBCCCCCCBBAABBCCBBBBBBBD@CAA??<>?B?BBBCCCAA
@ATNG8:01963:06388
GATGGTAGACATATCGTACTCTCTGTACTCATTCGTTTCGGAAGAGACAGGTACGTTAATAGTTAATAGCGTACTTCTTTTTCTTGCTTTCGTGGTATTCTTGCTAGTTACACTAGCCATCCTTACTGCGCTTCGATTGTGTGCGTACTGCTGCAATATTGTTAACGTGAGTCTTGTAAAACCTTCTTTTTACGTTTACTCTCGTGTTAAAAATCTGAATTCTTCTAGAGTTCCTGATCTTCTGGGCTGCGCTGATATGCGCTACCATCGTTCCTTCTGAGTCT
+
555C<AEBBBCCCCCDCCCBCBBBCCDEGBBB?BBAB>CC?C@DCCBCBB?BBBBB?C?BBBC?E?AAABBDB:A8CBBBB1AA<ABCF<ABBB????<@B:???CCC=@@BB>>@A<@@@<A<AAAA??AB<A;;<<??>>>?=>=>@B>==@B7;;?=@@<@=@@@?>>>AA=;;;BB6A;?:=====.=@:::066:///<::?<?BBC.>>>@A;A:??9???@@@A<><>@>@:;766<<2<//-==--/6777766///599==A=A=B7<;>B==>@
@ATNG8:01967:06361
GATGGTAGCATCATGCATATCTCACCAGAAGATCAGGAACTCTAGAAGAATTCAGATTTTTAACACGAGAGTAAACGTAAAAAGAAGGTTTTACAAGACTCACGTTAACAATATTGCAGCAGTACGCACACAATCGAAGCGCAGTAAGGATGGCTAGTGTAACTAGCAAGAATACCACGAAAGCAAGAAAAAGAAGTACGCTATTAACTATTAACGTACCTGTCTCTTCCGAAACGAATGAGTACGATGAGAGAGCTCTCTCTACCATCGTTCCTTCTGAGTCT
+
955>:>BCCBBBBBCCCJDCCC@AA@CCC@BABBA@=@?DBCCDCD@??<??A?A>?===$3,3<9>?>@>898)77;;999$4;6;5995,5==9>A@BCCCCC@C@BB>BBCADCCCCCBBBBCCCBCBD@CCCC@CBBB9::A=A?B:;:;ACCBBBA>BBCBBC@BB?BBB>??BA@;@9:4:AABB3BF@C???FCBAA=@=A@AA=A=AACBC@CCBBAA@5;59==6<??=?CCCBAABBCCBBBBBBA????;;888;?>?;?<??B;??B???CB
@ATNG8:01973:06364
GATGGTAGACATATCGTACTCTCTGTACTCATTCGTTTCGGAAGAGACAGGTACGTTAATTTAATAGCGTACTTCTTTTTCTTGCTTTCGTGGTATTCTTGCTAGTTACACTAGCCATCCTTACTGCGCTTCGATTGTGTGCGTACTGCTGCAATATTGTTAACGTGAGTCTTGTAAAACCTTCTTTTTACGTTTACTCTCGTGTTAAAAAATCTGAATTCTTCTAGAGTTCCTGATCTTCTGGTGTCGTCTATCATGTACTACCATCGTTCCTTCTGAGTCT
+
@AAMACAADBCDCCBCCBCCCFCDCBBDBB@@=?@@@9AA>B?BECCCCC>AAABA>A=AA=B8:8BBCCCDC?BBBAA/73,3??<16:66*//:469*397;AA6<>>@??BB?9976?7A>=8=<<>8>>>>=>>>@@>>>>AA@???>>:===:=>4;5;>>>?@@88.2:<=<.94968;;99*9;=AA182222>><>=088886#297:@7@=@C?@AA><58272:588><>A@B?BB=:;:<;;;>>@@DDAA@@<@?=>>;B?B?BB>???CF
@ATNG8:01973:06386
GATGGTAGGCGAGAGTGAGACGCAGTACTCATTCGTTTCGGAAGAGACAGGTACGTTAATAGTTAATAGCGTACTTCTTTTTCTTGCTTTCGTGGTATTCTTGCTAGTTACACTAGCCATCCTTACTGCGCTTCGATTGTGTGCGTACTGCTGCAATATTGTTAACGTGAGTCTTGTAAAACCTTCTTTTTACGTTTACTCTCGTGTTAAAAATCTGAATTCTTCTAGAGTTCCTGATCTTCTGGTGTCTGATCTGTATCACTACCATCGTTCCTTCTGAGTCT
+
:9;;25?B;@;:9=BB@BAB;66;;ACCBCIC@BBBC=BB>B>BBBBBEC?BBBBA>A7;:@A>B@CCCBBBBBA>99988'7;8:99:2:@@?>BBD?CC8997?>?=AAACCBBD?BB>;>=A@@AA===>AA=>178==888=>=@BC@<>><@@@=BB<C=AA@@A@@??8<<>>>5>=D;>>>>=/>A===6=;;;=>>===18888(5<<;A=B<>><>>=>B??<?7;;BB==:==@<@@@@DAAAAA@@??<<=AAD=>>>AA=B=A:?>>AA?@>
@ATNG8:01976:06366
GATGGTAGCTCACGTACGTCACACGTACTCATTCGTTTGGAAGAGACAGGTACGTTAATAGTTAATAGCGTACTTCTTTTTCTTGCTTTCGTGGTATTCTTGCTAGTTACACTAGCCATCCTTACTGCGCTTCGATTGTGTGCGTACTGCTGCAATATTGTTAACGTGAGTCTTGTAAAACCTTCTTTTTACGTTTTACTCTCGTGTTAAAAATCTGAATTCTTCTAGAGTTCCTGATCTTCTGGTCTACTACACTGTACTCTACATCGTTCCTTCTGAGTCT
+
:9:@7;=CCC@C@B@B:6;DCCCBCCDCBB@@<@?@@6@=A=BABBBBD@@@ABB>B?BCCC?B@DDCBBABDB?@@???1:@=@@?<1<@AA?AAB?@A;?=@@9959ACDBBBB<??A49488A:;:=<6;?AA378B;;;@AA?@?C888818::4;=7=8=>?@=;;@A;>>>=A-;3;8<<DCF/<;8888(8:;=><:6//(////'/8<=@=C<@@7;;?@>:878;>@?@?@6<<>;>::;===AA<;;@@????=======8=8=9=AAA>::@
@ATNG8:01977:06397
GATGGTAGCACGAGTCACTCATATCCAGAAGATCAGGAACTCTAGAAGAATTCAGATTTTTAACACGAGAGTAAACGTAAAAAGAAGGTTTTACAAGACTCACGTTAACAATATTGCAGCAGTACGCACACAATCGAAGCGCAGTAAGGATGGCTAGTGTAACTAGCAAGAATACCACGAAAGCAAGAAAAAGAAGTACGCTATTAACTATTAACGTACCTGTCTCTTCCGAAACGAATGAGTACGATGAGATCTCGTGTGCATCGTTCCTTCTGAGTCT
+
>?AB@=ABAACC@CCCBBBCCBBBC@CBC@CCCC@@>A?CCCBCCD@CC>C@DDAACDDD2B?BCCCCCBC?>>99:;BDEE5CB=@2;;;-;CC=AABBJCCDC@C@BB?BCC?BBCCCCCCCCBBDDDCC@CBBC@CBBBCCBB?C@CCC?BCBBBCCC@CAAACC@BB?BAA?BA:99,9<<;99:9:(9A?D???BBBA=:=<>DAA:>:=@CBB@CCAAABA=@=@?=6=::69@@BCCCCCCBCBBBBAAA??;==>@>?B?A>A?BBBBBBBB
@ATNG8:01978:05800
GATGGTAGATATATGCACGCTCTACCAGAAGATCAGGAACTCTAGAAGAATTCAGATTTTTAACACGAGAGTAAACGTAAAAAGAAGGTTTTACAAGACTCACGTTAACAATATTGCAGCAGTACGCACACAATCGAAGCGCAGTAAGGATGGCTAGTGTAACTAGCAAGAATACCACGAAAGCAAGAAAAAAGAAGTACGCTATTAACTATTAACGTACCTGTCTCTTCCGAAACGAATGAGTACACATCGTCGTGTCGTGCTACCATCGTTCCTTCTGAGTCT
+
@@:B=AEBBCCDCBBBCCCCCBBCC?BBB?@@BB;;7<=A@@@AAC=AA@B?AAB?????,<8;><<A>?<@??:BBBCEEE5AB=@4;;;6;AB?CAAACDDBCAC@CC?B@@=@ABAB@AACCCCCCCCCACBCE?B@CCBBBB?B?C;;:;BBACBBB?BCEDCD@?@=?BB;??BBB8>?>;::9999%9@;:99?BABCD@B>>=AA;?:;;@@@=ABBBBCCAD?ABD??>??@@?ABBBBBCE???AAAABBBBBCBCC@BAA??<?<@=AAABBAAB
@ATNG8:01982:05793
GATGGTAGCTCACGTACGTCACACGTACTCATTCGTTTCGGAAGAGACAGGTACGTTAATAGTTAATAGCGTACTTCTTTTTCTTGCTTTCGTGGTATTCTTGCTAGTTACACTAGCCATCCTTACTGCGCTTCGATTGTGTGCGTACTGCTGCAATATTGTTAACGTGAGTCTTGTAAAACCTTCTTTTTACGTTTACTCTCGTGTTAAAAATTTGAATTCTTCTAGAGTTCCTGATCTTCTGGACGACGCGCACTGACACTACCATCGTTCCTTCTGAGTCT
+
9?AC@CCBBBCB;;6CCBCCB@@ABBBBCCBB@BCCC?CDAD@CCBBBCC?CDCAA>A?BCBB?D?CCAABBBBB?BBBBB1BB>BBBB9BBBB@B?>9>?398ABAA>BBBECCBB?BB@9>9>>>>@A>>:>>;;59:::78:>>@@@@===B<AA?:AD<A;AA@@@@@@@;>>=BA5B>D;7////'-7222),,,,,,9:9<07665(59.6;6=7<<6677///71759@:::;:=<>;>=868===?>=<==:;;@AA=???@B<@<@<??A==<;:
@ATNG8:01986:05833
GATGGTAGCTCTGCTCTGACTCTCGTACTCATTCGTTTCGGAAGAGACAGGTACGTTAATAGTTAATAGCGTACTTCTTTTTCTTGCTTTCGTGGTATTCTTGCTAGTTACACTAGCCATCCTTACTGCGCTTCGATTGTGTGCGTACTGCTGCAATATTGTTAACGTGAGTCTTGTAAAACCTTCTTTTTACGTTTACCCTCGTGTTAAAAATCTGAATTCTTCTAGAGTTCCTGATCTTCTGGGCAGACTCTCACACGCCTACCATCGTTCCTTCTGAGTCT
+
BBCC@CCCC@BBBCCBBCBBCCCCCCCCCCA@<@??@;@C?C@BBBBCCC@DDCCC?C@CCBB@B@CCCCCBBBB?BAAAA2BB?BBCC>CEBB?ACE?AA?A@ACCDACCCCCCCC?BBC?C@DBCCCCBB?BCCD@CAAACCBCBBBCCBBAC@DCC=CB?C?CCBBCCCBB?BB@@A7B=B;;:999*9BBBC>BBB>BCDAAA>BBBC3BCBCD@D@AA>@AACAAA@B@BBBBBA<@@BB<BBBBCBCDCAAAABB@CED?B:99B?B?B@BBCBBB?>
@ATNG8:01987:05838
GATGGTAGACATATCGTACTCTCTGTACTCATTCGTTTCGGAAGAGACAGGTACGTTAATAGTTAATAGCGTACTTCTTTTTCTTGCTTTCGTGGTATTCTTGCTAGTTACACCAGCCATCCTTACTGCGCTTCGATTGTGTGCGTACTGCTGCTATATTGTTAACGTGAGTCTTGTAAAACCTTCTTTTTACGTTTACTCTCGTGTTAAAAATCTGAATTCTTCTAGAGTTCCTGATCTTCTGGATATGAGTGACTCGTGCTACCATCGTTCCTTCTGAGTCT
+
BCCD=BBBBCDCCBBBCCBBDCDDBBBCBB;;4;@?@;@B@C@DCCCABA?BBBBB>B>BBBB?B>AAAABBCCC>AACDD3AA=??>@:@@@A@BBB?@C>B@ABBB<@@AA;@?>5;;C;A;=>>??===;AA==:<=>>>>>@A@>=>=AAAAA>>7>>;@:>>>@<==@@7;9@CC5A:=7==>CC/B>::90:=A9::A???;@DCC/AAAAA<>:>>:<<<@@?><?<@@A>>>:=>A=A==;>@<;>>=AAA?==>@@<@===@<A6;7;@A>@:::
@ATNG8:01989:05841
GATGGTAGTATCTGCACACTCTGTCCAGAAGATCAGGAACTCTAGAAGAATTCAGATTTTTAACACGAGAGTAAACGTAAAAAGAAGGTTTTACAAGACTCACGTTAACAATATTGCAGCAGTACGCACACAATCGAAGCGCAGTAAGGATGGCTAGTGTAACTAGCAAGAATACCACGAAAGCAAGAAAAAAGAAGTACGCTATTAACTATTAACGTACCTGTCTCTTCCGAAACGAATGAGTACGAGAGAGCACACGTGTCTACCATCGTTCCTTCTGAGTCT
+
888A=BCBBB;;;@@BBBCCCHCBB@BDCACDCA:;9;?AAABB@@;@@5;6:BADECCC2A>A@?@B@A@ABA9AA<;;;;*;C=A5;;;*:@@=@AAAAAB@AAE@CC?CBA>@@@ABAABBCECFDGFEADD;;:;BAAAAAB?B?B@@=A@@@@BBC>AABA?@=@C????@DDBBB=><<<8999:9%9>:>ABBB@A@959155==1;6;AC@@>ACAABCB@A?BCC=ADC?CCBCABABAABC?@?BBBB???AA???>A;;;A>A>A>AA@@??>A
@ATNG8:01991:05837
GATGGTAGCGAGCGAGTGTGTATACCAGAAGATCAGGAACTCTAGAAGAATTCAGATTTTTAACACGAGAGTAAACGTAAAAAGAAGGTTTTACAAGACTCACGTTAACAATATTGCAGCAGTACGCACACAATCGAAGCGCAGTAAGGATGGCTAGTGTAACTAGCAAGAATACCACGAAAGCAAGAAAAAGAAGTACGCTATTAACTATTAACGTACCTGTCTCTTCCGAAACGAATGAGTACAGAGAGTACGATATGTCTACCATCTTTCCTTCTGAGTCT
+
ABCC@ABBEBBAABCDBBBCCBBCFACBB?BAAAAB<@=ABCBC?@=?B>A=@?@;;;;;*;=BBBAA?C?999)9994::<*<<6;.55506<=8=996DDC;;::@DDACCC@BBBABBBBBCBCDCC;;7<CA@<BACBCBDC@DAF;:9:BBBBCCD@CCAAAC?BB?CBB?BBBCF>A@@;99998(:@<ABAACEBBC?B?BABB>A=@A;;;9;CBCCCC@C>?AC>BCD?BBBBACCCBBBBBBBBBBBBBAABBDD>A898A8=8>8???A><==
@ATNG8:01981:05889
GATGGTAGGCACTGCGCACACATCCCAGAAGATCAGGAACTCTAGAAGAATTCAGATTTTTAACACGAGAGTAAACGTAAAAAGAAGGTTTACAAGACTCACGTAACAATATTGCAGCAGTACGCACACAATCGAAGCGCAGTAAGGATGGCTAGTGTAACTAGCAAGAATACTACGAAAGCAAGAAAAAGAAGTACGCTATTAACTATTAACGTACCTGTCTCTTCCGAAACGAATGAGTACGAGAGAGCACACGTGTCTACCATCGTTCCTTCTGAGTCT
+
=555599;35449:4459:77///<1<::,559;65169<<<;;;<5::.9.4:494444$4.4435::=;;;=43344999$9;99.55)5;<7=;;55/7///)/9)//4.4::556=>>===<@?@D@D;9;@C??>A@??;<:@00*////78>=8;<==;<8<=8====<<<8;388;077?>@1?@?B897@999:5959;::7;655999:944::442545/;2:66)///8868888<:<::::>=:>>335=949522<7<6B>B::;;///
@ATNG8:01982:05867
GATGGTAGTATAGAGCTCTACATAGTACTCATTCGTTTCGGAAGAGACAGGTACGTTAATAGTTAATAGCGTACTTCTTTTTCTTGCTTTCGTGGTATTCTTGCTAGTTACACTAGCCATCCTTACTGCGCTTCGATTGTGTGCGTACTGCTGCAATATTGTTAACGTGAGTCTTGTAAAACCTTCTTTTTACGTTTACTCTCGTGTTAAAAATCTGAATTCTTCTAGAGTTCCTGATCTTCTGGTGTCTGATCTGTATCACTACCATCGTTCCTTCTGAGTCT
+
ABDC?CCCCCCCCCCCCCCBBBCCCCCCCC@?=?@@A<BA?A@CCCBDA?=ABCBB>A?BBBA?B>BBAAABACA>AABCC1@@>@CBC;BBAA>BBC?BB;==>BBC?CCCAA>>>:>CC;@9>=>>>>>>9>AAA7==?>>>>>AAA>><<<?;>>>;>>9=;C?>>>A>>>9@A@AA5A;?977777)7:777.99;678A==<9==<=.=>>>A=B===:>@AA=<<8<587A@8868>A<AA>==>?BAA@===>>@AAA<=>?CC<A:@8==>===>?
@ATNG8:01988:05868
GATGGTAGTGCGTGAGAGAGAGACCCAGAAGATCAGGAACTCTAGAAGAATTCAGATTTTTAACACGAGAGTAAACGTAAAAAGAAGGTTTTACAAGACTCACGTTAACAATATTGCAGCAGTACGCACACAATCGAAGCGCAGTAAGGATGGCTAGTGTAACTAGCAAGAATACCACGAAAGCAAGAAAAAGAAGTACGCTATTAAACTATTAACGTACCTGTCTCTTCCGAAACGAATGAGTACTATAGACTATCTGAGACTACCATCGTTCCTTCTGAGTCT
+
778@6AB>=BCC=@A@CCFKGCBBB>CKKAKCBBA@<@<?ABABBB@CB9B?CBB??;;;+;8:=====:::99.77==9::)9@:?2:;:&9@<<B@@@;A@;;9;@BC=A;;49@BAC;;;CCCHCBBBA?@CBC?B@@@AA;;6;>A;;:;BBBBB@@>@AAACC@CC?BCB?BBBBB=BAA;:9999(9?>B999BC@>>399,8>>@=G<AAAAA?BBBBAAA?A?:99/8993:@@AD:::BBAAAAAAABBB@??AABA=A999@=A=B>ACA:::BC
@ATNG8:01988:05871
GATGGTAGTATCTGCACACTCTGTCCAGAAGATCAGGAACTCTAGAAGAATTCAGATTTTTAACACGAGAGTAAACGTAAAAAGAAGGTTTTACAAGACTCACGTTAACAATATTGCAGCAGTACGCACACAATCGAAGCGCAGTAAGGATGGCTAGTGGTAACTAGCAAGAATACCACGAAAGCAAGAAAAAAGAAGTACGCTATTAACTATTAACGTACCTGTCTCTTCCGAAACGAATGAGTACTGTATCTATGTGTGCGCTACCCATCGTTCCTTCTGAGTCT
+
A@AB@CBCBCDDAB@DDCDBCBCCC@CCDBCCCCBB?B@CCCBBAC@CC@C?A@@BBBBB1A?AAAAAABBBBB<BBBBDDD5BB@C@DFF:BBB?CCCCBBBBB?B@AA>BBB>BBCCCCCCAAACCCCCC?BBBB?BBBA@A@?<@@CAB@BFCCBB?BC@CBABCE@AA????:??@A@::99<::9999%:=;=A@BDAB@;18059=>.938=BDF@DDBCB@@<@;@@@;@@A?@??BBCCCCAABCAAABBCBBAAAFBBC>>??>@==1818;;>=??A
@ATNG8:01989:05877
GATGGTAGACATATCGTACTCTCTGTACTCATTCGTTTCGGAAGAGACAGGTACGTTAATAGTTAATAGCGTACTTCTTTTTCTTGCTTTCGTGGTATTCTTGCTAGTTACACTAGCCATCCTTACTGCGCTTCGATTGTGTGCGTACTGCTGCAATATTGTTAACGTGAGTCTTGTAAAACCTTCTTTTTACGTTTACTCTCGTGTTAAAAATCTGAATTCTTCTAGAGTTCCTGATCTTCTGGCGCTCTGTCACGTCTGCTACCATCGTTCCTTCTGAGTCT
+
BBCC?CCCBBCCCBBBBBCCDCCCBBCCCCAA>ACCC=CC?C?BBCBCCA?BCBAA>A@BBBB?B>A@@@@CBBB=BA@@@2A@=ACCC>B@@@>BBB?@A;=<>BBB?@DDA@===;AAA:>:????><<A;AAAA:>>>;;;>>>A@??>>>>:;>;;@@9>:????CAA>>9@<<<<3<9=996655'69666(------;::>;???@/<>>>>8>;;;7;?>>>::7::>>A@@@7::A=???>>>>?>>=A=<<====A<A:9:B=A9>:=>>AA@@@
@ATNG8:01991:05891
GATGGTAGTATATCGCGTCGCTATCCAGAAGATCAGGAACTCTAGAAGAATTCAGATTTTTAACACGAGAGTAAACGTAAAAAGAAGGTTTTACAAGACTCACGTTAACAATATTGCAGCAGTACGCACACAATCGAAGCGCAGTAAGGATGGCTAGTGTAACTAGCAATAATACCACGAAAAGCAAGAAAAAAGAAGTACGCTATTAACTATTAACGTACCTGTCTCTTCCGAAACGAATGAGTACTGTATCTATGTGTGCGCTACCATCGTTCCTTCTGAGTCT
+
@A@B@C@AACCCCC@AABB;:9C::26BD@CBBB:;8;7;;BBBBC@CB@D@BCA?????,>:@@@AAAAB9::5:@@BCDB3BB<@;@@@3@AB=BACCABCBC@B?BB?BBB=@@CCDBDGCDCBBAB;:6;A@@<@BA;;9??<@@C@@>@AA@A@@@??@?AAD???=>DA9?97778*8<<899:999%9>89?8===B?:99:77@@:?<>ABBB@BBAA@@?<??BBF>DCC?DDBCCBB???BBB@@@@A???BBBDCD@==:/0*/)/)//69<;;;
@ATNG8:01980:05927
GATGGTAGTACATGATAGACGACACCAGAAGATCAGGAACTCTAGAAGAATTCAGATTTTTTTAACACGAGAGTAAACGTAAAAAGAAGGTTTTTTACAAGACTCACGTTAACAATATTGCAGCAGTACGCACACAATCGAAGCGCAGTAAGGATGGCTAGTGTAACTAGCAAGAAATACCACGAAAAGCAAGAAAAAAAGAAAGTACGCTATTAAACTATTTAAACGTACCTGTCTCTTTCCGAAAACGAATTAGTACTGCGTCTCACTCTCGCCTACCATCGTTCCTTCTGAGTCT
+
AABB?BCBBABBABBBB@@@;;;CC@CBC@CBBBBB=@>@BCCBBA?;:7;@A@A@@>>>>?#@:BD@CECCC@@>5>B;::;:*9;4;2;;;;;#95525;;;=BC@@<@=;;4;?@<?@AABCCBBBBCBBB90*0>00+0<<<@A;;8;?BCCACCCBBB996;CBB;;5:;;,99828=AAAB9??>?BBBBA??#999(9977AC?:8178(8?>?@8??5==;;;=>>=@A>@@:@;@BBB6A@@<@=@@ABBBBBBDCCB@@@AAA@@;@;;5;;::B7<5;=BABCF@@@
@ATNG8:01981:05926
GATGGTAGCTCGCTGATGATATCTCCAGAAGATCAGGAACTCTAGAAGAATTCAGATTTTTAACACGAGAGTAAACGTAAAAAGAAGGTTTTACAAGACTCACGTTAACAATATTGCAGCAGTACGCACACAATCGAAGCGCAGTAAGGATGGCTAGTGTAACTAGCAAGAATACCACGAAAGCAAGAAAAAAGAAGTACGCTATTAACTATTAACGTACCTGTCTCTTCCGAAACGAATGAGTACACATCGTCGTGTCGTGCTACCATCGTTCCTTCTGAGTCT
+
5:;:8==966==>>>==A;56=;997:5516<<==>0905::8:::7:;6:699373999'97:888:<=8<==13344444$4<7;.555&5<<9>AAAAA<==+0*0;8<00)/4:8;;?@>@@>966?>7@9992488885546<959505<<>=;;;;;;;<992875;<;8===9?6;;;5;;;;<;%;;8773>;;922.5;;6;;394659=989:455997;7;;=5<<B787@@@BCAAAFE@??AA@@?>8333364>///<7=;?<?=@@@@@:
@ATNG8:01982:05932
GATGGTAGTATCTGCACACTCTGTCCAGAAGATCAGGAACTCTAGAAGAATTCAGATTTTTAACACGAGAGTAAACGTAAAAAGAAGGTTTTACAAGACTCACGTTAACAATATTGCAGCAGTACGCACACAATCGAAGCGCAGTAAGGATGGCTAGTGTAACTAGCAAGAATACCACGAAAGCAAGAAAAAGAAGTACGCTATTAACTATTAACGTACCTGTCTCTTCCGAAACGAATGAGTACACATCGTCGTGTCGTGCTACCATCGTTCCTTCTGAGTCT
+
;5:C;BBBBCCCCCCCCCCCCAAADACCCACCBBBC@D?BBCCCCC?CC?C?BA?77777.9=BCCACCCDBBB<???@@@@1@@<A6;:;7;CC@DAAACCCCD@D@BC@CCC?AACCDBBBCCCC@DCCC?CCCC<??BBAABB>B?BA@?ABBBCCCA@ACAAAA?CC>A@@388888*9@@=ABBBB3CF@C?>?BBBAA:=:=<>>4:6:ABBC@CBA?@??9?<?CD?BCC?BBBBAACCCCDBBAAAAABBBBBABBB@C>>?B?B@B?DBBABBBC
@ATNG8:01982:05947
GATGGTAGAGAGACTCTCTCATCGTACTCATTCGTTTCGGAAGGGACAGGTACGTTAATAGTTAATAGCGTACTTCTTTTTCTTGCTTTCGTGGTATTCTTCTAGTTACACTAGCCATCCTTACTGCGCTTCGATTGTGTGCGTACTGCTGCAATATTGTTAACGTGAGTCTTGTAAAACCTTCTTTTTACGTTTACTCTCGTGTTAAAAATCTGAATTCTTCTAGAGTTCCTGATCTTCTGGGTCTACGCTCGTCGCGCTACCATCGTTCCTTCTGAGTCT
+
;9;B;BA@ACDDFC@BBCCAB;;:=555=;;7@CCD=@@7@8AA:C@@@?AA:9;=@=@A@AACACICBCCC=C9>=999$4474444(4<<>:???@CF@BAA::4:@@??>@@;??@>B>@@@?99:?>@@AC@AAAC?>>:?;??@///5(/.73772=9>>8778955/228<A2A=B;=<<<=+<=776.666///96/5-5999*6552=3=5;:7;655>AA=A<=>?ADD8<=BD;F>>========;;;;;;=B=?;;:=8<4:7;A::9///
@ATNG8:01983:05959
GATGGTAGTATAGAGCTCTACATAGTACTCATTCGTTTCGGAAGAGACAGGTACGTTAATAGTTAATAGCGTACTTCTTTTTCTTGCTTTCGTGGTATTCTTACTAGTTACACTAGCCATCCTTACTGCGCTTCGATTGTGTGCGTACTGCTGCAATATTGTTAACGTGAGTCTTGTAAAACCTTCTTTTTACGTTTACTCTCGTGTTAAAAAATCTGAATTCTTCTAGAGTTCCTGATCTTCTGGGTGCGCTACAGTCTCTCTACCATCGTTCCTTCTGAGTCT
+
;;;B@BBBBCCCCCCCCCCCCCCCCCCCCCBB?BCDD>BB=B?CAAACCC?CCD@@>A>BBBB?B@BCBBBBBCC?BBBBB3BB?BBDF>CAAA>BBB?BB>BBCB@@=ABBB?>>A;AAA:>:?@AA?<<>;A@=<:=<>>>>>>?CAA@;;=A;>>>:>A:>:<<<>>AAAA:>;;<92<7<699999*;:555)//9///;89:088888%8>?AF=A<==:>@@?<==:=:=CA@@A:::==6///===???AA?@@AA@@A<>::;@<@<@<@AA@:8:@
@ATNG8:01991:05922
GATGGTAGCACACGAGATCTCATCGTACTCATTCGTTTCGGAAGAGACAGGTACGTTAATAGTTAATAGCGTACTTCTTTTTCTTGCTTCGTGGTATTCTTGCTAGTTACACTAGCCATCCTTACTGCGCTTCGATTGTGTGCGTACTGCTGCAATATTGTTAACGTGAGTCTTGTAAAACCTTCTTTTTACGTTTACTCTCGTGTTAAAATCTGAATTCTTCTAGAGTTCCTGATCTTCTGGATATGAGTGACTCGTGCTACCATCGTCCTTCTGAGTCT
+
45<A9BC:;9;:;:@??;D96;@;::;;;CCB?B:<<,;@;B8BB@BBAA=ABC@@?A@BBBB@C@BBBCCB@A?>::777$//1///(/89:7>::=?D8::@@AA@BBBBBBBB@CAA>A?::;=AA@@<@@@A5;;;;;>>?>888:::=@4::A<AA;@<@AA>>>>=A368:AA5@;?<CCFFD/??===6=:9/////9:0///(.//.94<2;;2987999>:>:>???;<5://+/;777=>>>@A?;;;;76,,),,,,,,,2,92268///
@ATNG8:01980:05979
GATAGTGTCATATGAGAGTGTGTACTCATTCGTTTCGGAAGAGACAGGTACGTTTAATAGTTAATAGCGTACTTCTTTTTCTTTGCTTTCGTGGTATTCTTGCTAGTTACACTAGCCATCCTTACTGCGCTTTGATTGTGTGCGTACTGCTGCAATATTGTTAACGGAGTCTTGTAAAACCTTCTTTTTACGTTTACTCTCGTGTTAAAAATCTGAATTCTTCTAGAGTTCCTGATCTTCTGGCTCTCGTAGACAGATACTACCATCGTTCCTTCTGAGTCT
+
;@@BBCCCBBCGCBCDCBBBBBBACA@;9-7<@<:=<:B??@ACAAA=@@9599)549<:@5A=AAB>A00/;2/////$/77.99;<2<<:;5;@@=@@869@?CC@CCBBBBCC=B;;8;<AABCCCCEF?CCC@CCBBCBBBBAAABBBCC?A@@?BB>B=@@=@@ADB7;;BCC;C?C;99C>>+=<<<;)4444:;::::-3333$3333;6:69828>>==<;7<8>>>@@A79:D=A?998=>>>?======>===:>>==>4:4:068:86777
@ATNG8:01983:06000
GATGGTAGTACATGATAGACGACACCAGAAGATCAGGAACTCTAGAAGAATTCAGATTTTTAACACGAGAGTAAACGTAAAAAGAAGGTTTTACAAGACTCACGTTAACAATATTGCAGCAGTACGCACACAATCGAAGCGCAGTAAGGATGGCTAGTGTAACTAGCAAGAATACCACGAAAAGCAAGAAAAAAGAAGTACGCTATTAACTATTAACGTACCTGTCTCTTCCGAATGAGTACAGAGAGTACGATATGTCTACCATCGTTCCTTCTGAGTCT
+
<99A@?ACCBB@AABBCBBB@@@CC@C;;9;CB@@?;@<?ABAD@@;;;6:?BA>BBBBB5C>AACCCCCCCCD=CBBBCCC2;:4;5;;;.;A@=BCCBBCCAA?@ABB?BBB@CCBBBABBBCCCBBBBB=@BAA=AABGBB;;6;@B<;7;CCBBCDCACCCCCB?CB?BCC??@9999-99:3:99999%:@;>:79CCBAB<?<?ADB7:9:BDBB@BHE@@@EAE@AA>@AAAABBCCBBBBBCBBCBCBBCBBAA<??CCE@B?C?BBAAA???
@ATNG8:01983:06002
GATGGTAGATACTCGCTGATACACCCAGAAGATCAGGAACTCTAGAAGAATTCAGATTTTTAACACGAGAGTAAACGTAAAAAGAAGGTTTTACAAGACTCACGTTAACAATATTGCAGCAGTACGCACACAATCGAAGCGCAGTAAGGATGGCTAGTGTAACTAGCAAGAATACCACGAAAAGCAAGAAAAAAGAAGTACGCTATTAACTATTAACGTACCTGTCTCTTCCGAAACGAATGAGTACTACTCTCAGAGACACACTACCATCGTTCCTTCTGAGTCT
+
@AAC@BCCDDCBBCBBBCCBBDCCD>DCC?CBBB??>@?BCCBCBB@BB>A?BB@?@@@@2A?CCC??@CCBBB;@@ABDDE5CB?A=@@@7@BB?BCCBCCFBC?B@CC@DBB>??CCCCCCCCCCCCCCB?BB@@<AA@@AC@?<@@EBB?BCCDCCCC?AACBBB@AA<AA@<>>9999+9==9=>>>>@'@A>A:7:DCBAB7;8:@??7;7:ABBB?BAAABCC>B?BBB?BCC?AAACCCCCBBBBBBBDBAACBCCCA@@;@@@@@:>4:4:;<::767
@ATNG8:01986:05960
GATGGTAGCTCGCTGATGATATCTCCAGAAGATCAGGAACTCTAGAAGAATTCAGATTTTTAACACGAGAGTAAACGTAAAAAGAAGGTTTTACAAGACTCACGTTAACAATATTGCAGCAGTACGCACACAATCGAAGCGCAGTAAGGATGGCTAGTGTAACTAGCAAGAATACCACGAAAGCAAGAAAAAGAAGTACGCTATTAACTATTAACGTACCTGTCTCTTCCGAAACGTATGAGTACTGTATCTATGTTTGCGTACCATCGTTCCTTCTGAGTCT
+
>@@J@DCCCC@AA;;;C@@ABCCCCACDD@DBBB??;?=@@CCBCB@BB@B?A?AAAAAB3B@CDCBBBBBBBB=89;BBBB2BA>B=AAA9ABE@CABBCCCBB@B@CC@DCC<@@ABDDCCECCDCBBB@;@@::6;@@@CBAD>B>BA@=@CBBCABDACAAABC@BB?BBC?BCAAB=A??=@EDDD2CC>AA@ABB@@A56/8=;;5:4:=ABB?BB@@?@@;=;@@B=BECCDCBCCCCD999BCAABBBB>BBCCCC?CBAAC@C@C>AABAA?@A
@ATNG8:01991:05991
GATGGTAGTACATGATAGACGACACCAGAAGATCAGGAACTCTAGAAGAATTCAGATTTTTAACACGAGAGTAAACGTAAAAAGAAGGTTTTACAAGACTCACGTTAACAATATTGCAGCAGTACGCACACAATCGAAGCGCAGTAAGGATGGCTAGTGTAACTAGCAAGAATACCACGAAGCAAGAAAAAAGAAGTACGCTATTAACTATTAACGTACCTGTCTCTTCCGAAACGAATGAGTACGTGTGCGACGTGTCTCCTAATCGTTCCTTCTGAGTCT
+
@?@B?9;6=>?CBBBCDDBB;;;@@:>@B?BBBC;;9;@BABACCC?@@;>>??:;;=>=+C;996>CCA<@CC<AA;;;;;*:G<@;@CB7BBB>BAAABBB@A9@<;;29>>.55<884555;;;??CCC@CCCC?BBBBBBBB>B>A<;5;@@BBB=B?@??@AC?AB?AFC;;;00+/680//////#793373<;97--)-+.::;<=<=>ACC@BCB9:9C?C=:;;09:92:@?????80/0//99///;:::A67707=8828:@;??9A899;
@ATNG8:01978:06023
GATGGTAGACATATCGTACTCTCTGTACTCATTCGTTTCGGAATAGATAGGTACGTTAATAGTTAATAGCGTACTTCTTTTTCTTGCTTTCGTGGTATTCTTGCTAGTTACACTAGCCATCCTTACTGCGCTTCGATTGTGTGCGTACTGCTGCAATATTGTTAACGTGAGTCTTGTAAAACCTTCTTTTTACGTTTACTCTCGTGTTAAAAATCTGAATTCTTCTAGAGTTCCTGATCTTCTGGTGTCTGATCTGTATCACTACCATCGTTCCTTCTGAGTCT
+
:@AB?BCCBCBDCCCCCCCCCCCDCDBBBCBB?ACCC=CD?C<@@CCFCC>A@ACCAD?AAAB?B?BBBBBABBF?BABBA2?=9=98929?AA@ECC??>9>>@@AA>ACBBA@@>;;;=:><>???>A?A=AAA@7;;==;;;;?BA??9::A=???=><9<<:9:>A???@:??>DD5A<?966666(7;666(//6///;;<?;>?>>/>A@@A=A=>><>?>>=:9696<<<=<<:=>@<@A??<=>BCA?>??>A@@@D=A===A<A=D:=<;899::
@ATNG8:01979:06054
GATGGTAGTCTCAGATAGTCTATAGTACTCATTCGTTTCGGAAGAGACAGGTACGTTAATAGTTAATAGCGTACTTCTTTTTCTTGCTTTCGTGGTATTCTTGCTAGTTACACTAGCCATCCTTACTGCGCTTCGATTGTGTGCGTACTGCTGCAATATTGTTAACGTGAGTCTTGTAAAACCTTCTTTTTCGTTTACTCTCGTGTTAAAAATCTGAATTCTTCTAGAGTTCCTGATCTTCTGCTCTCGTAGACAGATACTACCATCGTTCCTTCTGAGTCT
+
A@@?;?=BBBBBCCBCCBCDBBBCCAA@BA@@<@BAB<BB?C@CCCCDCC?BCDDD?B?BBCC@C?BBDBBCCCC>BADDE3AA?ACBB<BBBB?BBB>BB8;:ACCD?BBGDA@@@<@AA7;;;DDCCCA@=@CBB@CBBBCCCCCBBBBBBCC@BAC@CC=@>@@@@CCFDCABBBDD<C?C>;;;;;*<DCG>BBCCCCBBBA@DDDD2BAACC@B@??=?ABABBB?B?BBBBBB@CCBBBCBCCBBBBBCCCCEEBBB@BBCBB@B@B>@?BBBAAA
@ATNG8:01980:06043
GATGGTAGTGCGTGAGAGAGAGACCCAGAAGATCAGGAACTCTAGAAGAATTCAGATTTTTAACACGAGAGTAAACGTAAAAAGAAGGTTTTACAAGACTCACGTTAACAATATTGCAGCAGTACGCACACAATCGAAGCGCAGTAAGGATGGCTAGTGTAACTAGCAAGAATACCACGAAAGCAAGAAAAAGAAGTTCGCTATTAACTATTAACGTACCTGTCTCTTCCGAAACGAATGAGTACTATAGACTATCTGAGACTACCATCGTTCCTTCTGAGTCT
+
BCBC@BCC@A@BBCCCCCCBBB@AA<ABB@DCDABC@B?BCBCBCC@BB?B@BCC@@@@@2>?BBBAAABBBCC>BBCCCBB0BA=@<@AA9BDEACAABCCFDC?B@CEABBC@CBBACCCCBCCCCBBBA<@AAB?BABCCC@@=@?B@@?ACCCCCCC?CCCCBB@BB?BBC:??999+9>@;@AAAA3AA<@@@EDC??>??;ACB><@>B@@@A6:9::9<=:><>>>9>BD=@>>><<;><>AAAAA>??ACAA<88:A=@=<=B<B5:5:;=<9777
@ATNG8:01980:06044
GATGGTAGGCGACATACATACGGCCAGAAGATCAGGAACTCTAGAAGAATTCAGATTTTTAACACGAGAGTAAACGTAAAAAGAAGGTTTTATAAGACTCACGTTAACAATATTGCAGCAGTACGCACACAATCGAAGCGCAGTAAGGATGGCTAGTGTAACTAGCAAGAATACCACGAAAGCAAGAAAAAGAAGTACGCTATTAACTATTAACGTACCTGTCTCTTCCGAAACGAATGAGTACTGCGTCTCACTCTCGCCTACCATCGTTCCTTCTGAGTCT
+
@BBC?BCB?B;;;@CDDCCCCC?C?BCCACBBCAA<A=A@CCBBB@DD@B?A@?:::::)8<?AABBBBBBBC>AABBBBB2AB=C6;;;6;CC@CBBBCCDCC?C?BB?AAB?BBDDDCCCCCBBCCCCC@DABB@C988AA@@=@=A::8:CCCCBCD?CDBBBC@@@<?>?599BBD:???<@AABB3BD?BAA>B@@==7:7;>>C6;7;?CCC@CB@??AA=@=???8?AB>A???FBBBBBCAA@@@AADBCBC@CCC?B@@?B@C?A?BDC??999
@ATNG8:01981:06042
GTTGGTAGGACGAGCGTCTGAGGGTACTCATTGTTTCGGAAGAGACAGGTACGTTAATAGTTAATAGCGTACTTCTTTTTCTTGCTTTCGTGGTATTCTTGCTAGTTACACTAGCCATCCTTACTGCGCTTCGATTGTGTGCGTACTGCTGCAATATTGTTAACGTGAGTCTTGTAAAACCTTCTTTTTACGTTTACTCTCGTGTTAAAAATCTGAATTCTTCTAGAGTTCCTGATCTTCTGGTGTCGTCTATCATGTACTACATCGTTCCTTCTGAGTCT
+
?@7?:>BB?B@@A@::<==?89959BABCCD@@@@;@@<C=?@CDBBB?BCCCC?C@CBAB<B?BCBCCCDCB?BBBBC1BA@C@@@=ACCF@CCCABB>@@@CBB@CBBBCCCC?BBB?B?BBBBB@@C?CCBB<>>>BBBBBBBBBB899A>?@A<@A:=8<::;;CBBF:>=???2>:=:;7666+79333)--6---376:5:?A?.9><885>:>>:>=<===>;>;?@>>>A<BDD<>::@@:///@::>>?BDDB==<<::6:,/,/==<=888
@ATNG8:01982:06043
GATGGTAGCGCGACGAGCGTAGACCCAGAAGATCAGGAACTCTAGAAGAATTCAGATTTTTAACACGAGAGTAAACGTAAAAAGAAGGTTTACAAGACTCACGTTAACAATATTGCAGCAGTACGCACACAATCGAAGCGCAGTAAGGATGGCTAGTGTAACTAGCAAGAATACCACGAAAGCAAGAAAAAAGAAGTACGCTATTAACTATTTAACGTACCTGTCTCTTCCGAAACAATGAGTACTATGTAGAGCTCTATACTACCATCGTTCCTTCTGAGTCT
+
:@BE@CBBDBCCDCBBBDGDCCA@@=BCC@CCBB??=??BBCCCCC@BC>B????99999)9;ABBBBCBBBBD=@9;;:;;*;?4929:/5;;7=<<<=>==B@B@CC@CDD>AABBBBCCCCCDCCCCB@BBBB?ABCCBBBB>A=A;;8<BBCCCCCACCCCCC?BB@BBA>AA???8;<<98999::%9>:<?=?B@AAA=A<=;886-85:>ABB@BDCBAABAC?CCC?BA>ABBBBBCBBBBBBBBBA===<===>>@=AA?@@<@7:5:=>;;;::
@ATNG8:01983:06023
GATGGTAGCACACGAGATCTCATCGTACTCATTCGTTTCGGAAGAGACAGGTACGTTAATAGTTAATAGCGTACTTACTTTTTCTTAGCTTTCTGTGGTATTCTTGCTAGTTACACAGCCATCCTTACTGCGCTTCGATTGTGTGCGTACTGCTGCAATATTGTTAACGTGAGTCTTGTAAAACCTTCTTTTTACGTTTACTCTCGTAGTTAAAAAATCTGAATTCTTCTAGTAGTTCCTGATCTTCTGGCGCTCTGTCACGTCTGCTACCATCGTTCCTTCTGAGTCT
+
BBBB@BBB@B;66;;<B@BA@@;?;=;;;@=B?BCCC>BB:?6;@:@@;0*0@...(.(.-5638<=@B@@>>9?+//::::+:;9;;///(///66388949;;A@@@9818AAAA??7;;@;>;>AA??>=<9<=<>6::;888==>@>>>AA;:6:??5;;=B:==DCDCA@@:=7888,79>989989)7877707<=>?;77:::6:::::&//;9;5=6=;47///77562626...78.35:;?A=;///687<><=;;;BAA<A==;;5;8=8===>=?99
@ATNG8:01984:06020
GATGGTAGCTCACGTACGTCACACGTACTCATTCGTTTCGGAAGAGACAGGTACGTTAATAGTTAATAGCGTACTTCTTTTTCTTGCTTTCGTGGTATTCTTGCTAGTTCACTAGCCATCCTTACTGCGCTTCGATTGTGTGCGTACTGCTGCAATATTGTTAACGTGAGTCTTGTAAAACCTTCTTTTTACGTTTACTCTCGTGTTAAAAATCTTAATTCTTCTAGAGTTCCTGATCTTCTGGACGACGCGCACTGACACTACCATCGTTCCTTCTGAGTCT
+
@?CC@CBCCCCBBBBCCDCBBBCCDCBBBC9979CBB=CD@C@CBCCBBB?CCCBB?B?BBCC?C@CCCAAACCC@BBAAA2A@?BBBC>CCBB>BBB@BB>@@ACBB?BCBBBAB=BBB>A>AAAAAA@@:@AAA;?>>===AAAAAA>>==>;>>>:>>;@;@@@<<=>>?7<;>@@6@<A=AA>>A/BA55508BAAAB>?==07788(566+24=5<=4<B>>>BA==5;///>>9==A=A@==>A@==>668??@@???<>;;<B=B<A<>>>?;;;;
@ATNG8:01984:06034
GATGGTAGTGATACAGATCAGACACCAGAAGATCAGGAACTCTAGAAGAATTCAGATTTTTAACACGAGAGTAAACGTAAAAAGAAGGTTTTACTAGACTCACGTTAACAATATTGCAGCAGTACGCACACAATCGAAGCGCAGTAAGGATGGCTAGTGTAACTAGCAAGAATACCACGAAAGCAAGAAAAAGAAGTACGCTATTAACTATTAACGTACCTGTCTCTTCCGAAACGAATGAGTACAGAGAGTACGATATGTCTACCATCGTTCCTTCTGAGTCT
+
BCCB?CCCCCCCCCCCCCECCCEAA>ACDACCCC??>@?CBBBBBC>BB>B>BBBCCCCC3B?BABBBBBCBBB<A@BCDDE5BB@B@BCD;CCBCBBBBBBBCC?C?BB?BCE@BBECCBBBBBBDCCCDD?CCCC<@@ABBBBB=B?B??>?CCCBAAA?AAABAA?AA>BBC>@@888*9>>;99998(9??B?>>BBA>>695:>=>7:6:CB@A=AA@@@CC@C@CCC>CCC@BBBCCCCA@@AA@BBABBBCBB@@@BB?BBBBB?B@C@??@@?=>>
@ATNG8:01986:06014
GATGGTAGATACTCGCTGATACACCCAGAAGATCAGGAACTCTAGAAGAATTCAGATTTTTAACACGAGAGTAAACGTAAAAAGAAGGTTTTACAAGACTCACGTTAACAATATTGCAGCAGTACGCACACAATCGAAGCGCAGTAAGGATGGCTAGTGTAACTAGCAAGAATACCACGAAAAGCAAGAAAAAAGAAGTACGCTATTAACTATTAACGTACCTGTCTCTTCCGAAACGAATGAGTACACACTCTCATATGACACTACCATCGTTCCTTCTGAGTCT
+
@AAD@FCCCCBBBBBBDCCCCCBBB=BCC@CCCG??>??CCCABBC?AC?A?BBABABBB1B>BBBAABBBBBB;@ABDDDE5CC>B?BFF;DBC@BBBAJHGCC@C@CD@BBB?BB@@ADCCCEECCCCBB?BDCC?A@CCCCBB<A<AA@>BBBCBCCC?ACAACC?A@?BBA9==::99+9=>;999999%9@;>97:B@A?@3715:>=0818=AAA?BBBBBBB@D?AAB=BBB?BACCCAA?AACCCCABB==ABBCBAAA?BBBBB?C>B?BBBAA:99
@ATNG8:01982:06065
GATGGTAGCTCGCTGATGATATCTCCAGAAGATCAGGAACTCTAGAAGAATTCAGATTTTTAACACGAGAGTAAACGTAAAAAGAAGGTTTTCAAGACTCACGTTAACAATATTGCAGCAGTACGCACACAATCGAAGCGCAGTAAGGATGGCTAGTGTAACTAGCAAGAATACCACGAAAAGCAAGAAAAAAGAAGTACGCTATTAACTATTAACGTACCTGTCTCTTCCGAAACGAATGAGTACGAGAGAGCACACGTGTCTACCATCGTTCCTTCTGAGTCT
+
;:;B?BBBBCCCCCDBBBBBGBBBC@CDDACBBB@?<@?BBBCCCB?BC?B?BBB88888.8=ABBAAAAACCC;A=9::::*;A=A5;;;.;B>BECBCBFDD@G?CC?CCD?CCBABBBCCBBCCBBBC@DCCC?BABBCCBB?B?CAA?BBCCCCBC?CCCB@@;992:?=9==9999+:==;::999:%:=;=?=?BABBC8;88<@?7;8;BDCC?BBAA@??=??BCC>CCC?BBBBCCCCBAACABBB@@BBBBBA>B@<@@@@B?B=A>ABCBBBA>
@ATNG8:01984:06082
GATGGTAGCAGACGTGACAGAGCGCCAGAAGATCAGGAACTCTAGAAGAATTCAGATTTTTAACACGAGAGTAAACGTAAAAAGAAGGTTTTACAAGACTCACGTTAACAATATTGCAGCAGTACGCACACAATCGAAGCGCAGTAAGGATGGCTAGTGTAACTAGCAAGAATACCACGAAAGCAAGAAAAAGAAGTACGCTATTAACTATTAACGTACCTGTCTCTTCGAAACGAATGAGTACGAGAGTCAGAGCAGAGCTACCATCGTTCCTTCTGAGTCT
+
:88??955@9:4455559999;566.559155::44.439==555:79949733333333$33::;443;;=>?8<<44444$4;25.555&555.5;<55555;4;4;?;>=>:>?A@BBBC;;:DCCCDD?C@:;69:9:BA>?<@;A=>:>@@<AB=C@CAA?=@;00,/<8177:991///*/;>??0===B@AACCC@@:=8==;;5;4;;<;;?BAAAA@A=??;@8>00+000=;;?B??:99ABBBBB@BBBBBBB@;66;:5;)/)///7799;
@ATNG8:01986:06062
GATGGTAGATACTCGCTGATACACCCAGAAGATCAGGAACTCTAGAAGAATTCAGATTTTTAACACGAGAGTAAACGTAAAAAGAAGGTTTTACAAGACTCACGTTATCAATATTGCAGCAGTACGCACACAATCGAAGCGCAGTAAGGATGGCTAGTGTAACTAGCAAGAATACCACGAAAGCAAGAAAAAAGAAGTACGCTATTAACTATTAACGTACCTGTCTCTTCCGAAACGAATGAGTACTACTCTCAGAGACACACTACCATCGTTCCTTCTGAGTCT
+
:::;;;>A@A?>55565<999=;;;49@A?ABBB@@=@?BBDA?@B@CCACAAAAABCCC3C?DBBBBBBBBBB=??@AAAA0@B@C5;;;*;@B?CCCBBBBBC=@@@B@DBEADC@@@CCCCCCCCCCCC?CBA@<@@@@AAAC>B?B;;:;DCCCCCC@CCBBA@9@@;@A@:?>87823<<8;<<<=<&=>=@@=?DDB>><@599;;0818<@@@=@ABCAAA;?9>??9>?A>?>?AAAAAAA9::AABBBB=B==8899589955.56<3979;9999
@ATNG8:01988:06064
GATGGTAGCGAGCGAGTGTGTATACCAGAAGATCAGGAACTCTAGAAGAATTCAGATTTTTAACACGAGAGTAAACGTAAAAAGAAGGTTTTACAAGACTCACGTTAACAATATTGCAGCAGTACGCACACAATCGAAGCGCAGTAAGGATGGCTAGTGTAACTAGCAAGAATACCACGAAAGCAAGAAAAAGAAGTACGCTATTAACTATTAACGTACCTGTCTCTTCCGAAACGAATGAGTACGTGTGCGACGTGTCTCCTACCATCGAATCCTCTTAGTCT
+
999D;ECBBBBBBBBCDDCBCCCBBACCC?BDDCBB?B?CCBBBBB@BB>A=ABBCBEDD5C@CCCCCCCEBBB>BBBBCCC5CC?B4;;;.;BB>BBCCBCCDC@C@CB@BDE;<;CBCBBBBBAABBBBC@DDCC?BBBBBCCC?B@C999:CCCCCCC@CCCBBA@BD@A?A<A@???5>8929?AAA3AB@BBABDCC??;>9?AAC?B?B?BBBACBBBBCC?B@BCC=BCC8:;:AABBAAA9:9BCDDAAACCD?BBC>A>@?C?CC@898;?@=>=
@ATNG8:01989:06095
GATGGTAGGCGTGTGAGAGTCTGCCCAGAAGATCAGGAACTCTAGAAGAATTCAGATTTTTAACACGAGAGTAAACGTAAAAGAAGGTTTTACAAGACTCACGTTAACAATATTGCAGCAGTACGCACACAATCGAAGCGCAGTAAGGATGGCTAGTGTAACTAGCAAGAATACCACGAAAGCAAGAAAAAGAAGTACGCTATTAACTATTAACGTACCTGTCTCTTCCGAAACGAATGAGTACGATGAGATCTCGTGTGCTACCATCGTTCCTTCTGAGTCT
+
ABAB?CCB?BBCBBBBBCBBBABBC@CCC?CCCCA@?@@BBBACCE@@@?@=>CB99999);=@AABCCBCCBA;?A8877(9@;@39::(99><BBBBBBBBC@B>B@<>??688A?A=?=@>@>@999A:@@AC:><><AA>>9>=AAB=A???BCBB>BCB@???CA>CBB>@>777)9<<8?BBBB3>>;>?>>=?=<<8<9<AAB;@;?A>=>=?:8:<<<<@<@CB:A>><>AAA>>?AAABBCC>??A@AA>>>>?@:>=@@B@@=C<@@@AAA>>
@ATNG8:01978:06130
GATGGTAGACATATCGTACTCTCTGTACTCATTCGTTTCGGAAGAGACAGGTACGTTAATAGTTAATAGCGTACTTCTTTTTCTTGCTTTCGTGGTATTCTTGCTAGTTACACTAGCCATCCTTACTGCGCTTCGATTGTGTGCGTACTGCTGCAATATTGTTAACGTGAGTCTTGTAAAACCTTCTTTTTACGTTTACTCTCGTGTTAAAAATCTGAATTCTTCTAGAGTTCCTGATCTTCTGGCGCGTATGTATGTCGCCTACCATCGTTCCTTCTGAGTCT
+
@?CM@CCCCCBBBCCCBBBCCBBBCCCCCC??>@BCD>BB?B?BBBBCCA?A???A?A;?ABB>B>@BBBBAAAC=AACDD3BB?@@BB>BBBB>ABB>@@=BBBB@@>@ABA@AA@:@A@:>9>???@<<<:>A??;?@<<<>>>@===A>>>>;>5535@;@:==@AAA=;;;AADCC5?:?9==>>A.AA;;;099<799@:9747<<</>?@=>:>=AA<@>>A>>>;A:>>>>>>9>AA;;;;>>>><<A@>>>?><???<===>E<?<?<@@AA@@@A
@ATNG8:01979:06127
GATGGTAGGACGAGCGTCTGAGAGGTACTCATTCGTTTCGGAAGAGACAGGTACGTTAATAGTTAATAGCGTACTTCTTTTTCTTGCTTTCGTGGTATTCTTGCTAGTTACACTAGCCATCCTTACTGCGCTTCGATTGTGTGCGTACTGCTGCAATATTGTTAACGTGAGTCTTGTAAAACCTTCTTTTTACGTTTACTCTCGTGTTAAAAATCTGAATTCTTCTAGAGTTCCTGATCTTCTGGGCAGACTCTCACACGCCTACCATCGTTCCTTCTGAGTCT
+
44::5:<=0:5<<<;<<<<>>A@B@CCBCB;;5<;;;.:B5;7;@CCDBB?AAC;;6;?BACJAD@CBAAFDBBB@CCCCC5CE@C;::4:99@?DCE@CC?AAABBC@CCCECC;;8:AB?D@EDEABABBABCBC8<;AACCBBBEDCCBBBC@CBB?BB?@<AA;;:CCCC@BBCDD9D@F?AACCC3CBCCC=BAA;;;CBB@<@@@>,=000=;=6?@=@@A@??B?C?A@?;::8>:;:.:?=:9:ABBBBA@@@=BBB799>>@;@;@;??ABBBBB
@ATNG8:01981:06153
GATGGTAGTAGTACACTAGTCATACCAGAAGATCAGGAACTCTAGAAGTATTCAGATTTTTAACACGAGAGTAAACGTAAAAAGAAGGTTTTACAAGACTCACGTTAACAATATTGCAGCAGTACGCACACAATCGAAGCGCAGTAAGGATGGCTAGTGTAACTAGCAAGAATACCACGAAAGCAAGAAAAAGAAGTACGCTATTAACTATTATCGTACCTGTCTCTTCCGAAACGAATGAGTACTACTCTCAGAGACACACTACCATCGTTCCTTCTGAGTCT
+
CAAB?BJCCCBBBBCCCCCCCBBBC?CCC?BBBBCC@C?BBCDBBC@CCBB?BCC@@@@@1B>CCCDDCCCBBA;@@;;;;;*<B>B5;;;&9@@<<A@@CFCCC?B?BD@CBB=BABABBCCCCCCCCCCC@CCBB?BBBBCCBB?CADCC>CCCDDBBB?CCCCCC@AA?ABB@BBBBA<????BBBBB3BB@CB@@BBBBB<@<A@@A?BBB>B@B>A@@A>>><A;@@D:A??;?AA?>=>>?>>>>>>A;;;@@AA>=AA;A>>;949.5/79;<><>=
@ATNG8:01986:06115
TATGGTAGCGCGACGAGCGTAGACCCAGAAGATCAGGAACTCTAGAAGAATTCAGATTTTTAACACGAGAGTAAACGTAAAAAGAAGGTTTTACAAGACTCACGTTAACAATATTGCAGCAGTACGCACACAATCGAAGCGCAGTAAGGATGGCTAGTGTAACTAGCAAGAATACCACGAAAGCAAGAAAAAGAAGTACGCTATTAACTATTAACGTACCTGTCTCTTCCGAAACGAATGAGTACGTGTGCGACGTGTCTCCTACCATCGTTCCTTCTGAGTCT
+
ABBC?CCCBBB?@?CCCBBACCCCD>CDD?BBBC??<?@CCCCCCC?CC8999AAABBBB5B@BCCCDBBBBCG>C@?????0?C?C=AAB;BCG@CB@BCBBBB@B@BB@BBB>BBBBBBBBBBBCCCCED?DCCC=BBBBBBBB?C@DCC=BBCCBAAA@CDABBB?BB>B@?9><===6999>@@@AA2AB?B?>?BBBAB>B@BBB@:;7=@CCC@CBBBBCC@B@BBB<BBB@BBBDBBBBCC899CCCCCBABAC>AAB?DCBAB?BAD@CBBBCBAB
@ATNG8:01978:06193
GATGGTAGGCGACATACATACGCGCCAGAAGACAGGACTCTAGAAGAATTCAGATTTTTAACACGAGAGTAAACGTAAAAAGAAGGTTTTACAAGACTCACGTTAACATATTGCAGCAGTACGCACACAATCGAAGCGCAGTAAGGATGGCTAGTGTAACTAGCAAGAATACCACGAAAGCAAGAAAAAAAGAAGTACGCTATTAACTATTAACGTACCTGTCTCTTCCGAAACGAATGAGTACGATGAGAGAGCTCTCTCTACCATCGTTCCTTCTGAGTCT
+
887>;>?>7<:99////77;559@@<?BB@>@A<<<===@=AA@@BC?C@CCB;;;;;):3:9=?==>?378-9<;9555$5:59)///&///)/:///<::9)/)///88388///:<656@>949A?4:9:><@>====??;=:<00*0::::7=>9?@???@500*000*000>A;?>><7787877"7838332=999;3777::;5>:>?A?>:>=>>>?B>B747A9;=>8?@@>?>ABB>=>@@@?<<=;<=955757::///56/5/53755.//
@ATNG8:01979:06172
GATGGTAGATACTCGCTGATACACCAGAAGATCAGGAAAATACACCCAGAAGATCAGGAACTCTAGAAGAATTCAGATTTTTAACACGAGAGTAAACGTAAAAAGAAGGTTTTACAAGACTCACGTTAACAATATTGCAGCAGTACGCACACAATCGAAGCGCAGTAAAGGATGGCTAGTGTAACTAGCAAGAATACCTCGAAAGCAAGAAAAAGAGTACGCTATTAACTATTAACGTACCTGTCTCTTCCGAAACGAATGAGTACACATCGTCGTGTCGTGCATCGTTCCTTCTGAGTCT
+
BAAB?AABBBCBC966<<=<BCAA=ABB?BBA@@C5<<;&9>>999,4;:7<AAB::49>A@@A@@@<9959?AAA?????.??AAAA???B?;;8;>>>@@@,0000<???0=8;5;7=;<<;57/51794=8855:=;<<<>@?>>888;;478883855555222'2499:5::99@@@@:=>AA==5::1855+5:555-553../...$....:/333981845779*.).3...05667655/52666.622+252226669;<<;:997=<<999<:::=<8=;A7;:A?@:;;
@ATNG8:01980:06204
GATGGTAGAGAGACTGTAGCGCACCCAGAAGATCAGGAACTCTAGAAGAATTCAGATTTTTAACACGAGAGTAAACGTAAAAAGAAGGTTTTACAAGACTCACGTTAACAATATTGCAGCAGTACGCACACAATCGAAGCGCAGTAAGGATGGCTAGTGTAACTAGCAAGAATACCACGAAAGCAAGAAAAAAGAAGTACGCTATTAACTATTAACGTACCTGTCTCTTCCGAAACGAATGAGTACTATGTAGAGCTCTATACTAATCGTTCCTTCTGAGTCT
+
<BAC>ABBBACBBBBCDCCCBBBBB:BA@;@AA@;;298=?AABBB@BB?B?CBBBCCCC3C@CB???AA?999+9>??@@@0@A>C6;;;4:@A?;;99==959.9<==259<8=BBBBBBBBBBAA?@BB=B@?@@CBBCBBBB?B@B;;7;???AAAB?BBCCBB?BC@BBB?BBBCD>998999::::%9>9??>?ABB==:=<@:;<;>;?@BBA@C@::8=?9=>???9==@<000@@@BCCCCBBBBBBB=886??>?<@88:?A?A@BAB??:::
@ATNG8:01981:06202
GATGGTAGCACGACACGACGATGTGTACTCATTCGTTTCGGAAGAGACAGGTACGTTAATAGTTAATAGACGTACTTCTTTTTCTTAGCTTTCTGTGGTATTCTTGCTAGTTACACTAGCCATCCTTACTGCGCTTCGATTGTGTGCGTACTGCTGCTAATATTGTTAACGTGAGTCTTGTAAAACCTTCTTTTTACGTTTACTCTCGTGTTAAAATCTGAATTCTTCTAGAGTTCCTGATCTTCTGGAGATACACATGATACTCTACATCGTTCCTTCTGAGTCT
+
8:@C@BBBB@:555;>@@<;<;>C?<<<@@<?7ABB@8AB4;4;@::555.5;444.4.449<0/)/;0//9///856;;;;$33188:;;333333,377189:@@@@9;5:79;998<28>A9?:???;;;;;<AB@@7;;B:::8>>A=;;86---4---(.3/30622255566/55;;=2><A<@@AAA/>>766077;///776:0///'////6282992;><>>995::>>>@AB7;;;5;:;==>AC=<=:::9:@@>>>@>>>=B<?:=====??@
@ATNG8:01982:06165
GATGGTAGCGCACACATAGATACAGTACTCATTCGTTTCGGAAGAGACAGGTACGTTAATAGTTAATAGCGTACTTCTTTTTCTTGCTTTCGTGGTATTCTTGCTAGTTACACTAGCCATCCTTACTGCGCTTCGATTGTGTGCGTACTGCTGCAATATTGTTAACGTGAGTCTTGTAAAACCTTCTTTTTACGTTTACTCTCGTGTTAAAAATCTGAATTCTTCTAGAGTTCCTGATCTTCTGGGATGTGTGCGCAGTGCCTACCATCGTTCCTTCTGAGTCT
+
:?;;.4444;=A@AABBCCBBBBBAA966=>B?CCCD<@@@B@BCCCBCA?@=<0/)/5777:5=4>:><<555=7<<<;;'44.4444)4955.5::.569>999BD79696?>BB?BCB@E?;99A959>:>@@@<BA@@BB9:9999@@A>@;@@>=AA=A4::@?;;?>B?BCCCC9B=@955999$999990955/77<///8<=<=*;-///)/)/;477;:944.4.4:;5447;999)59595999995;;=>?===955666:?<A<?>666;;?
@ATNG8:01984:06170
GATGGTAGGTGCACATGAGTGTATCCAGAAGATCAGGAACTCTAGAAGAATTCAGATTTTTAACACGAGAGTAAACGTAAAAAGAAGGTTTTACAAGACTCACGTTAACAATATTGCAGCAGTACGCACACAATCGAAGCGCAGTAAGGATGGCTAGTGTAACTAGCAAGAAATACCACGAAAGCAAGAAAAAGAAGTACGCTATTAACTATTAACGTACCTGTCTCTTCCGAAACGAATGAGTACCTCTCAGACGCTCGTCCTAACCATCGTTCCTTCTGAGTCT
+
///:699;9>=?;;>?==BCCDCCC@DBC?@@@C@?<@899BBC@A=AA=A?AAC:;;::':<ABCBBCCBCBE49555555$5;;:.555&555.5;===><;@<@;?A=????BCDDBBCCBBBCCCCCDADCBB@CCDCCCCD?B@C;;7;BAABDCC@CBCCBA3::9.9==;>>999,7;76:::;;+@B@CBC@@ABBB:?<??;=5;5;>CBA@CB:9:BB?B@AA@;?995:@@????;???@@@AA999><<<;88185<977@@C9>;655;:::;
@ATNG8:01985:06197
GATGGTAGCTCACGTACGTCACACGTACTCATTCGTTTCGGAAGAGACAGGTACGTTAATAGTTAATAGCGTACTTCTTTTTCTTGCTTTCGTGGTATTCTTGCTAGTTACACTAGCCATCCTTACTGCGCTTCGATTGTGTGCGTACTGCTACAATATTGTTAACGTGAGTCTTGTAAAACCTTCTTTTTACGTTTACTCTCGTGTTAAAAATCTGAATTCTTCTAGAGTTCCTGATCTTCTGGTATGACTAGTGTACTACTACCATCGTTCCTTCTGAGTCT
+
@ABB@CBCCCCB@@@@;;AACCEF;;;CDDCC@CBBD?CCAGFDCBBBDC@BD@@@?B?@@@C@C@ACACBBBBA<99:::)7@8@A:?3<@?A?AAA@CG=??BA>?9?ABBBBBB?BBB@@<@@>=@=55.8===:::::;;=????@>==AA=A??;?B=A<???B>=<==8>>>?>3><A<>>BAB/AAAAA188=888>>>>;<<<<,9//-8-3-//)/://69;8;4:9<>>A<AAA;@>>>>@@?=>>>==BB>>>@<A;;<><><A<@@AAA>>>
@ATNG8:01987:06180
GATGGTAGCTCACGTACGTCACACGTACTCATTCGTTTCGGAAGAGACAGGTACGTTAATAGTTAATAGCGTACTTCTTTTTCTTAGCTTTCGTGGTATTCTTGTTAGTTACACTAGCCATCCTTACTGCGCTTCGATTGTGTGCGTACTGCTGCAATATTGTTAACGTGAGTCTTGTAAAACCTTCTTTTTACGTTTACTCTCGTGTTAAAAATCTGAATTCTTCTAGAGTTCCTGATCTTCTGGAGATACACATGATACTCTACCATCGTTCCTTCTGAGTCT
+
777@<=@B;56;;;<@@<B@@@@A@@9:99:9=A>>>3>>+0+/<<<;AA?@A;AA?B?BCBC@C>A@AAD?@?A>@@AAA,@@,///9:1:>5525;=9?B<?A>BBB?BCCCCCBB?BCB@@<@CA>=====FCBB7;;AA@@@???B@AA>==:=>>;@D7;7;BB======///=@@2=9=6>>DDD/@@@??1;;;888;;>>7<===.=;;;C<A=>>:===>>>>>D<A@A@A@<>>>=AAAAAA@@==>E@@@@>>=A<@????<A<@;??;;;>??
@ATNG8:01979:06224
GATGGTAGCGAGCGAGTGTGTATACCAGAAGATCAGGAACTCTAGAAGAATTCAGATTTTTAACACGAGAGTAAACGTAAAAATAAGGTTTTACAAGACTCACGTTAACAATATTGCAGCAGTACGCACACAATCGAAGCGCAGTAAGGATGGCTAGTGTAACTAGCAAGAATACCACGAAAGCAAGAAAAAGAAGTACGCTATTAACTATTAACGTACCTGTCTCTTCCGAAACGAATGAGTACGATGAGAGAGCTCTCTCTACCATCGTTCCTTCTGAGTCT
+
@@@A;@BBAABA@AACCCBBACCDD@CCB?BCCEBB?B@CCDBBBC>BB>B>BBDBBBBB5B@CGDCCCBABBB>BBCEDDD5CB=A4::;.;CE?DABAGCCCB?B@CC?BBB?CCA@ADCCBBBCCCCBB@CDDD@CBBABBBC@G@CAA?BDCCCCCC?CCCBBB?BB?BBA9>>887-:>=;?@@AA2AC@B?>?A@@@@9>;>ABB=A>@>BBB?C@@@BCC@C?BBD?DAA>ACCCBBBBBBBBAA@CCCDBBBA@@?@=B>>:><A9>;>BB@AABB
@ATNG8:01981:06222
GATGGTGGACGAGCGTCTGAGAGGTACTCATTCGTTTCGGAAGAGACAGGTACGTTAATAGTTAATAGCGTACTTCTTTTTCTTGCTTTCGTGGTATTCTTGCTAGTTACACTAGCCATCCTTACTGCGCTTCGATTGTGTGCGTACTGCTGCAATATTGTTAACGTGAGTCTTGTAAAACCTTCTTTTTTACGTTTACTCTCGTGTTAAAAATCTGAATTCTTCTAGAGTTCCTTATCTTCTGGTGTCGTCTATCATGTACTACATCGTTCCTTCTGAGTCT
+
?@@HACC@BBBC@?@CCCBCCCC@CCCCCCC@CBBB=BB?B?BBBBBCC?CCCCC?C@BBBB?C@CCDC@@@DF@BBBBB1CD@DCCC>CCCC@CCD@CG@BBBCCC@CCCCCCCC?BBC@B?BBCC@A@C@BBBB;A@@@@@CDCCCCC@@@@=A@@<@C?C@CBBCCHCBA;A;;;;.<>E>;<;<;<%;BAC@>ABBBCHEBAA5;;;;*;BBBB?C?BA>AABBBBB@D@C?CB9979@A=BCCECABBBBCCAAABBCCDCCBCC@B@B@CDCCC???
@ATNG8:01981:06234
GATGGTAGGACGAGCGTCTGACGAGGTACTCATTCGTTTCGGAAGAGACAGGTACGTTTAATAGTTAATAGCGTAACTTCTTTTTCTTGCTTTCGTGGTATTCTTGCTAGTTACACTAGCCATCCTTACTGCGCTTCGATTGTGTGCGTACTGCTGCAATATTGTTAACGTGAGTCTTGTAAAACCTTCTTTTTACGTTTACTCTCGTGTTAAAAATCTGAATTCTTCTAGAGTTCCTGATCTTCTGGTGTCGTCTATCATGTACTACCATCGTTCCTTCTGAGTCT
+
7::A@@?C?9;;44499998444;;7544:://)////(/:.4.5449::;59?@999)95;@@@6;6:@><>;;79<,//999(//)/777)5555.55/)/7)//777;:>@@>===@:=AC?C?B@;:;9;B<@@@@<@AA@B:99B@>>?>9:9;@AC@??<@000=>??@@@=@BBED;DAF?9::::*;99:;.9>>?BCC969<C@EC1BBCCCAD@BC>BBB@@AD@B@BBBCBB>A;;8;CFCBBBBBCCCCDBBBDGC?BAA?A;A;@;@ABABEC@
@ATNG8:01982:06254
GATGGTAGCTATACGTATATCTATGTACTCATTCGTTTCGGAAGAGACAGGTACGTTAATAGTTAATAGCGTACTTCTTTTTCTTGCTTTCTTGGTATTCTTGCTAGTTACACTAGCCATCCTTACTGCGCTTCGATTGTGTGCGTACTGCTGCAATATTGTTAACGTGAGTCTTGTAAAACCTTCTTTTTACGTTTACTCTCGTGTTAAAAATCTGAATTCTTCTAGAGTTCCTGATCTTCTGGTATGACTAGTGTACTACTACCATCGTTCCTTCTGAGTCT
+
945>;@BBBC@ECBCBCCCCICCCCCCDDDCC@AACE=BB=B<A@@BCCC@C@@A@=@<@@CC?D@C;;:C??:A8@CDAD1:95:CA?=9949>A993:?:=@AAAB>A<>::7882855/5.5522289<3@A;:5;===<<<==88589=?A375>5;>171///55558?;????>-=4<652222(29:::-2222962227+2222$267785:05539;;<?@?;@<=<<?@?188>8=;;;A?>?B988=;;;;;;=:=<<;;3;5::?>>>@@>>
@ATNG8:01990:06221
GATGGTAGGCGTGTGAGAGTCTGCCCAGAAGATCAGGAACTCTAGAAGAATTCAGATTTTTAACACGAGAGTAAACGTAAAAAGAAGGCTTTACAAGACTCACGTTAACAATATTGCAGCAGTACGCACACAATCGAAGCGCAGTAAGGATGGCTAGTGTAACTAGCAAGAATACCACGAAAAGCAAAGAAAAAAGAAGTACGCTATTAACTATTAACGTACCTGTCTCTTCCGAAAACGAATGAGTACTATAGACTATCTGAGACTACCATCGAATGAGGTTAGTCT
+
@@@E@DCC?C@AABBBCCCA@@::;):@@<@CCB9999?BBCCCBB?BB?B@CCCCAAAC1C@???BCBBBBBA9====;==.?B>A?BBB?BBB@CDAA@CA7748:?A=>?>?BB@=>>@A>=>>>:;;?=AA@@<@@@A=<6618;?BC=AAAABA7738A==>A<@@;>>?:==7888)6888(555552#2938222=::8918/5<77284;>>AA=@>==@@@<>47666)8@=<;;;A888@AAAAAABBBA@@@>>AAAA=A@==<8878;5<9???AA
@ATNG8:01985:06292
GATGGTAGTGTCATATGAGAGTGTGTACTCATTCGTTTCGGAAGAGACAGGTACGTTAATAGTTAATAGCGTACTTCTTTTTCTTGCTTTCGTGGTATTCTTGCTAGTTACACTAGCCATCCTTACTGCGCTTCGATTGTGTGCGTACTGCTGCAATATTGTTAACGTGAGTCTTGTAAAACCTTCTTTTTACGTTTAACTCTCGTGTTAAAAATCTGAATTCTTCTAGAGTTCCTGATCTTCTGGGTGTATCAGTGAGTATCTACCATCGTTCCTTCTGAGTCT
+
55>>9>669>>>?>??>@@<<<C>BBBCBDCD@B@@@;@@=B@BBBBBCIADCCCB@BAD@A@?B>BCCCCCCB@<;;;;;*9@;AABC=CDDE@BBB>BB<AABCBC@FFBCCGCA?ABB?B>@@;;;@AA?EBABAEBBBCABBCCCBCBAAA@FBA?@@-0+0;094449<.44444&48<655555$4:///)/)/9:;<566616>>>+>>=66164996666;;;><>;>CDDBB29959)9===?A@AC@A995@@000*00///)/)/27A<@B@99
@ATNG8:01986:06274
GATGGTAGCAGACGTGACAGAGCGCCAGAAGATCAGGAACTCTAGAAGAATTCAGATTTTTTAACACGAGAGTAAACGTAAAAAGAAGGTTTTTACAAGACTCACGTTAACAATATTGCAGCAGTACGCACACAATCGAAGCGCAGTAAGGATGGCTAGTTGTAACTAGCAAGAATACCACGAGAGCAAGAAAAAGAAGTACGCTATTAACTATTAACGTACCTGTCTTCTTCCGAAACGAATGAGTTACAGAGAGTACGATATGTCTACCATCGTTCCCTTCTGAGTCT
+
BCCC?C@BBCB@??@@;69BBCCCCADDD?BBBB9:6;=@@BBB@?>?D?BADA?887778%9;@@ABCCBCBCB>BEBBBBA0@@4;5;;;;*;AA=@AABBBBBB@A@BB@BBB@BCCCBCAAACCBBBBCC@CDBB>@@CB@@@A<@=@BB?BBB;;9;BC?BBBCBB@?@=?CC99:BBD@@:959?DDF3AC?AB?CDBCBA@B?000<1:6<></9.9<89704A<A?AAA<ABB<;;@00,0AAAECCCBBBBBAAAA@@@0/)//.33(..'.277:;7999
@ATNG8:01979:06354
GATGGTAGCTCACGTACGTCACACGTACTCATTCGTTTCGGAAGAGACAGGTACGTTAATAGTTAATAGCGTACTTCTTTTTCTTGCTTTCGTGGTATTCTTGCTAGTTACACTAGCCATCCTTACTGCGCTTCGATTGTGTGCGTACTGCTGCAATATTGTTAACGTGAGTCTTGTAAAACCTTCTTTTTACGTTTACTCTCGTGTTAAAAATCTGAATTCTTCTAGAGTTCCTGATCTTCTGGTCTACTACACTGTACTCTACCATGTTCCTTCTGAGTCT
+
;:<B@<99@?<AA9;6<<@CCCCBBCBBBCBB?CBCC=BC7;7;CCBBBC@DEBBB@B@BBBB?B=AAD??@AA@>999:9):>;>997/3>?B<@??<:9589;=;<8@@BBBBBB?BBB@B?A@@A@@7737<>>188;;;>>;;;=;;;CCB:;;;=??<?=AB?;;:??>5;;=AA5A6;5;????/?=::919/////6769-6666'25658.3...(.5586..*.2699656///;688;///66559@B>>>@A<=7:;<=9>6<6:9?>?=>=
@ATNG8:01980:06335
GATGGTAGCGCGACGAGCGTAGACCCAGAAGATCAGGAACTCTAGAAGAATTCAGATTTTTAACACGAGAGTAAACGTAAAAAGAAGGTTTTACAAGACTCACGTTAACAATATTGCAGCAGTACGCACACAATCGAAGCGCAGTAAGGATGGCTAGTGTAACTAGCAAGAATACCACGAAAGCAAGAAAAAGAAGTACGCTATTAACTATTAACGTACCTGTCTCTTCCGAAACGAATGAGTACAGAGAGTACGATATGTCTACCATCTTTCCTTCTGAGTCT
+
@@@CACCCBBBBCCCDDDCCIIA@A<@AA=ACCB@@=@=@@BCBAA>@?=????@@@CCC1C>AAABABCCCCD>A@;;;;;*;A>B5;;;*:B@=CBABFFBCB?@>@B>AAB?AABBBCCCCCFFBBBBB@CAAB@BBCCBBAA=A@A;;;<CBBKDBB?BBBCCC?BB????>A@???8<<<;==>??.?D?CBBBBB>>=1818>>>1818;B;;9;AAAAAA=A?AAB=B??=?AAADAAABBBCBBBBBCBAACBB?;<:>>?AA:A=B;?>>>A;;;
@ATNG8:01981:06313
GATGGTAGCGCGACGAGCGTAGACCCAGAAGATCAGGAACTCTAGAAGAATTCAGATTTTTAACACGAGAGTAAACGTAAAAAGAAGGTTTTACAAGACTCACGTTAACAATATTGCAGCAGTACGCACACAATCGAAGCGCAGTAAGGATGGCTAGTGTAACTAGCGAGAATACCACGAAAAGCAAGAAAAAAGAAGTACGCTATTAACTATTAACGTACCTGTCTCTTCCGAAACGAATGAGTACAGAGAGTACGATATGTCTACCATCGTTCCTTCTGAGTCT
+
BCBB?BCCBBB@@@CCBCCIGCFCC>@AB@CCEBBB?@<@BB@@@C@BA>A?@@???@==,@=AABCBCBBCBB=AA@@AAA0@A=A5;;;-;AA=:<99CCCCC@CGCC@BAB@CCBBBCCCCCCCBBACC@CCCC?BAAABB@@<A?B@@>ACCCCCCC?CCCD???AB=ABA1977899+:==9:99999%9?;=A@BBBABA5735:>>/818A@@@@BBAAABD;@<@??9?AA=AABCBCBBBBBBBBBBBBBBBB9:9BB=@@?>A18187=:666///
@ATNG8:01982:06327
GATGGTAGTACATGATAGACGCACCAGAAGATCAGGAACTCTAGAAGAATTCAGATTTTTAACACGAGAGTAAACGTAAAAAGAAGGTTTTACAAGACTCACGTTAACAATATTGCAGCAGTACGCACACAATCGAAGCGCAGCAAGGATGGCTAGTGTAACTAGCAAGAATACCACGAAAAGCAAGAAAAAAGAAGTACGCTATTAACTATTAACGTACCTGTCTCTTCCGAAACGAATGAGTACGTGTGCGACGTGTCTCCTACCATCGTTCCTTCTGAGTCT
+
;9;D?CBBBBBBBCCCCCCDC@<;:==C<>>BCAA=B@C@@AAAB?BB8;8;DBBBDCD2B?BABBDCDDAAB;AB?@@@A,@@<A=AAA3A??9>B996A@9:2:8??;@BD?CCCBBDDCBCBBBBBCIBDBBB?CBCC;;;;5;>AAA?BB@@@CDC@CCCBBB?AB?BAA<=<7333&3446444444#386=466=69;>7<7;@@@>A9>@@?=;===?:9:?B?BBE>D@@>@@@AB???BBCBBBC@@@;>=;>9>=;<?777?4:6=488::88:;
@ATNG8:01988:06314
GATGGTAGCAGACGTGACATAGCGCCAGAAGATCAGGAACTCTAGAAGAATTCAGATTTTTAACACGAGAGTAAACGTAAAAAGAAGGTTTTACAAGACTCACGTTAACAATATTGCAGCAGATACGCACACAATCGAAGCGCAGTAAGGATGGCTAGTGTAACTAGCAAGAATACCACGAAAGCAAGAAAAAGAAGTACGCTATTAACTATTAACGTACCTTTCTCTTCCGAAACGAATGAGTACGATGAGATCTCGTGTGCTACCATCGTTCCTTATGAGTCT
+
48;<8====<555;;;;;<<><<<=:=GF@BA@@;:093=8<<:994882;688443==<+=7444=;;@==@;5:399??>+=@9=.555&5555:555555::.4.4479:;9<<::7://///79<<===9=@@@<@AAB@@;93;<;;;9>==895559<9::;:67:7000=@??BB=B>=8=??<>.>?=>??733<<959555//(/6//00939:)44;;7<:>>>6===855599:8////////76689///////39;;::5726)..66.222
@ATNG8:01988:06340
GATGTAGACACGTGTGCTCTCTCGTACTCATTCGTTTCGGAAGAGACAGGTACGTTAATAGTTAATAGCGTACTTCTTTTTCTTGCTTTCGTGGTATTCTTGCTAGTTACACTAGCCATCCTTACTGCGCTTCGATTGTGTGCGTACTGCTGCAATATTGTTAACGTGAGTCTTGTAAAACCTTCTTTTTACGTTTACTCTCGTGTTAAAAATCTGAATTCTTCTAGAGTTCCTGATCTTCTGGCTCTCGTAGACAGATACTACCATCGTTCCTTCTGAGTCT
+
D>BBBBBCCCCCCCBBBBFDDDDCCCCCCBB?BBBB=BD@D?BAAABCD@A@@CC@D;?>BC?B>@@AAAACBB?A@@@@1@B?BAAA9??AA?BBB>??577?C@@>ABAAAA??<===;A;@>>>@AAA;AA>>:>??==<>>A???A=;<;9>>C;==9=;A>>>A@>>>:@@@AA5B=A96////'/9---(--3---=:9<18786(2:=@A<A=>=:=@@A;<;<?;>>DDAA9==@=@@@==>A>>=AAB?=>AA?>;?@@AA<@<@9>@?AA@@?
@ATNG8:01990:06357
GATGGTAGCTCTGCTCTGACTCTCGTACTCATTCGTTTCGGAAGAGACAGGTACGTTAATAGTTAATAGCGTACTTCTTTTTCTTGCTTTCGTGGTATTCTTGCTAGTTACACTAGCCATCCTTACTGCGCTTCGATTGTGTGCGTACTGCTGCAATATTGTTAACGTGAGTCTTGTAAAACCTTCTTTTTACGTTTACTCTCGTGTTAAAAATCTGAATTCTTCTAGAGTTCCTGATCTTCTGGCGCTCTGTCACGTCTGCTACCATCGTTCCTTCTGAGTCT
+
BDCC?CCCBBBCBCCCCBCCCCCBBADCDC;:;9AAC?CD?B?BCCCCBB>BCCBB?B?BAAA@BACCCCCGCBB@BCCCC1CB@DCCC>CDBC@BCD?BB?BBBCCDADDFCBDBB@BBB@C@DCCCBCBC?BBBB?CCCCDBBBBDCCCAAAB?BBC???<?<?CCCBCCCDAECCCC<B?B>;;:::*9B=??:ACCBCCCBCC=@@@@0@BBBC@C@CC@CCCFBBA?@?ABBBBB?CAB?BCCBBBCCAAABBB@@@CBC?BBBAA?A@B@BCCBAAAB
@ATNG8:01986:06396
GATGGTAGGCGAGAGTGAGACGCAGTACTCATTCGTTTCGGAAGAGACAGGTACGTTAATAGTTAATAGCGTACTTCTTTTTCTTGCTTTCGTGGTATTCTTGCTAGTTACACTAGCCATCCTTACTGCGCTTCGATTGTGTGCGTACTGCTGCAATATTGTTAACGTGAGTCTTGTAAAACCTTCTTTTTACGTTTACTCTCGTGTAAAATCTGAATTCTTCTAGAGTCCTGATCTTTCTGGTGTCTGATCTGTATCACTACCATCGTTCCTTCTGAGTCT
+
<:?;8<>C=@?CBCBDEA@BA;;>CCBCHCBB?BECF?BB>BABBCBCCB?BCCCC@C@CBBC?C@CCCBBBDCC>AA@@@/9829??>8?BBB?BA@<::49:@A@B>ACCCCCCC@A==;>:>@@@@AAB<;::A:@?BA:9:=>=<=B>>>@<@@@:==<@<@>==A@@@A=A@??@5=8<=<<<<<+;:888.669///76-//./&.788:6:288376687....36;=887(86616///;:9=>>??AAA?>==>;>;:;=6;7=9///</877
@ATNG8:01988:06382
GATGGTAGTATATCGCGTCGCTATCCAGAAGATCAGGAACTCTAGAAGAATTCAGATTTTTAACACGAGAGTAAACGTAAAAAGAAGGTTTACAAGACTCACGTTAACAATATTGCAGCAGTTCGCACACAATCGAAGCGCAGTAAGGATGGCTAGTGTAACTAGCAAGAATACCACGAAAAGCAAGAAAAAGAAGTAACGACTATTAACTATTAAACGTACCTGTCTCTTCCGAAACGAATGAGCTAACTAACTCTCAGAGACACACTACCATCGTTCCTTCTGAGTCT
+
955=8=BCBBBBA:;;BCAA<BFFHGBAB@BC@@@B8;5:?B::6B@<<8<=596==>>>+>:===>>>?;000+00/////$/;29.55)5;;6<B@BBAACC@CABB>B@@=@BAABCBB?BCCBBICC?B;;:055<<==<<9<;><<9;655<<442488837-37-3774983773&3;<9=====+<:<://)0000::92979977/33(37333599::8885:6::=5;5/)//////:6:9946683333:833/665---(---58383=6<<====<:
@ATNG8:03986:05132
GATGGTAGGCACTGCGCACACATCCCAGAAGATCAGGAACTCTAGAAGAATTCAGATTTTTAACACGAGAGTAAACGTAAAAAGAAGGTTTTACAAGACTCACGTTAACAATATTGCAGCAGTACGCACACAATCGAAGCGCAGTAAGGATGGCTAGTGTAACTAGCAAGAATACCACGAAAAGCCAAGAAAAAAGAAAGTACGCTATTAACTATTAAACGTACCTGTCTCTTCCGAAACGAATGAGTACTACTCTCAGAGACACACTACCATCTTTCCTTCTGAGTCT
+
@??C;CCC@BABBBAABDAAAHGIG>CBB@@@@CAA=A?AACDGDEACD@C@BEECCCDC3C?BABCCEBBBBB=AAABBBB2BF?B?BCC<CCI@CCCCCCCCC?C@BB?BCD>AACBCCCCBBBCBBBBA=ACAB?AACB@@??9@>AAA?ABBDCBBD?BBAADD?BB???><?/////&//(/0//////#///(3332<>8;=.5.2757-55(2:@AC?BBAAAAA<@;@@@:?CC?>=>AAABCCCAAABBBBBBBB?;;;??=>=:;:/:4::==;;;;;;
@ATNG8:03988:05163
GATGGTAGCACGAGTCACTCATATCCAGAAGATCAGGAACTTCTAGAAGAATTCAAGATTTTTAAACACTGAGAGTAAACGTAAAAAGAAGGTTTTACAAGACTCACGTTAACAATATTGCAGCAGTACGCACACAATCGAAGCGCAGTAAGGATGGCTAGTGTAACTAGCAAGAATACCACGAAGCAAGAAAAAAGAAGTACGCTATTAACTATTAACGTACCTGTCTCTTCCGAAACGATGAGTACGATGAGAGAGCTCTCTCTACCATCGTTCCTTCTGAGTCT
+
55;<8=;?A<<@@<<<;@CC@@<>?@BBB?9;:B==9?4599<666>:B@=A=9:4000000).8/..-,,,---699(//4::::)9949-333&38829;;::<;:@>B;>>?8788<<==999>>@999@A;;4:?::49=?<=977143944.4:::=:5405::<<B>BB>@@<4;833,3771777899%8;4374======02.276919287???>@?@@@7940+00>8<000=//3;>;;;;;;;;6///853555594975//6;)0)0===@D@>
@ATNG8:03995:05166
GATGGTAGAATATCGTACTCTCTGTACTCATTCGTTTCGGAAGAGACAGGTACGTTAATAGTTAATAGCGTACTTCTTTTTCTTGCTTTCGTTGGTATTCTTGCTAGTTACACTAGCCATCCTTACTCGCGCTTCGATTGTGTGCGTACTGCTGCAATATTGTTTAACGTGAGTCTTGTAAAACCTTCTTTTTACGTTTAACTCTTCGTGTTTAAAAATCTGAATTCTACTAGAGTTCCTTGATCTTCTGGTGTCGTCTATCATGTACTACCATCGTTCCTTCTGAGTCT
+
4::B?BBBC?CFA==>>>>>666<;;;?>>>:>@@@:<@=B:B<666>>:@@=<A?B?BCCC;C?AAABA?;48049999)886@AAB=A??8>397834=>>??:>@;>::?@?@?=?@838489////.886999;;855@@A9:8<<::9;;908554566(56:;>?A???A;?@?CB5@8=8:::::*:>76607177//*/::8==8=AAA/@==98387///;99998848)/)/899;5///5666=E?>==@>>>E>>>=>>=A@@>><>=B:>>A=:://
@ATNG8:04004:05135
GATGGTAGCAGACGTGACAGAGCGCCAGAAGATCAGGAACTCTAGAAGAATTCAGATTTTTAACACGAGAGTAAACGTAAAAAGAAGGTTTTACAAGACTCACGTTAACAATATTGCAGCAGTACGCACACAATCGAAGCGCAGTAAGGATGGCTAGTGTAACTAGCAAGAATACCACGAAAGCAAGAAAAAGAAGTACGCTATTAACTATTAACGTACCTGTCTCTTCCGAAACGAATGAGTACCTCTCAGACGCTCGTCCTACCATCGTTCCTTCTGAGTCT
+
488=9BABB@@?BBBBBBBCCCCAA>ABC?BAAA;;7;?BBBBBDC?BB>A>AFBBACCC1B?BBBBBBBBA@>8?>A?===,>@;>9>@@8ABBAEBCBCCDCC>A?AC?CCC@BBBBB@AACCCCDBCCB@CCBB@ABBCAAAC?B=B:;7;BAAAEBA>AGBBBA@CC????399999+9@@;?>FDD3CC?:99?@?9:;6;=@A@@;>;=;@@D?BCCBBBB;@;:::5:BA=BBA>>9949<?@@A@989=::9A<?@?<AA:9?=A<?<?BBDC::9
@ATNG8:04006:05161
GATGGTAGGCGAGAGTGAGACGCAGTACTCATTCGTTTCGGAAGAGACAGGTACGTTAATAGTTAATAGCGTACTTCTTTTTCTTGCTTTCGTGGTATTCTTGCTAGTTACACTAGCCATCCTTACTGCGCTTCGATTGTGTGCGTACTGCTGCAATATTGTTAACGTGAGTCTTGTAAAACCTTCTTTTTACGTTTACTCTCGTGTTAAAAATCTGAATTCTTCTAGAGTTCCTGATCTTCTGGGTCTACGCTCGTCGCGCTACATCGTTCCTTCTGAGTCT
+
:55>:>BC?CCBCCCCCCCCBBCCCCBBCDCB?BAAA=BD@D?DDDCDDD?BBBCC?C=AADD?C?BABCCCBB?<89898(3@6BCCC>CCCC?ABB@CC<>>ACBB?BBBCAA@A>AAA;A;>==>??>>9>BA>9==<>==>@AADDA==?A=@@?9?@=D;??@AAA@@@<@?>>?6>;A:;;;;:*:@<<=1:;;987DAA@18887(2;=?B<B<@@;@@@B???<@:==@@AA7;;BB:???A?@@AC@>==<@CBAA@@@??;@<@=A@@@===>
@ATNG8:04007:05152
GATGGTAGTAGTACACTAGTCATACCAGAAGATCAGGAACTCTAGAAGAATTCAGATTTTTAACACGAGAGTAAACGTAAAAAGAAGGTTTTACAAGACTCACGTTAACAATATTGCAGCAGTACGCACACAATCGAAGCGCAGTAAGGATGGCTAGTGTAACTAGCAAGAATACCACGAAAGCAAGAAAAAAGAAGTACGCTATTAACTATTAACGTACCTGTCTCTTCCGAAACGAATGAGTACTGTATCTATGTGTGCGCTACCATCGTTCCTTCTGAGTCT
+
>:8B?BBCBDCCBBBBBEFCCC@A@@BCE@CCCG@@?B@CDCCCCC@CC?@>@BBBFCCC5C?ABABBCCCAAA<C@ABBBB5BB>A5;;;.;BD@CDCBCBC;:6;>@@<@CC@BBCCFFDICCBAAABBE@CE@@>@CBBAA@D=A=A:::;BBBBBBB?BCCBCA<@@<000,000:9,9<<;999999$8;<9=8>=8>AA36359=>.818?@@@?AAAAA::6:>?AA=?:959??BBBBACCCCCBBBBBBCCDDC>??=A==89189=5::<<>=>>
@ATNG8:04009:05156
GATGGTAGAGTATCATGTGTATCTCCAGAAGATCAGGAACTCTAGAAGAATTCAGATTTTTAACACGAGAGTAAACGTAAAAAGAAGGTTTTACAAGACTCACGTTAACAATATTGCAGCAGTACGCACACAATCGAAGCGCAGTAAGGATGGCTAGTGTAACTAGCAAGAATACCACGAAAGCAAGAAAAAAGAAGTACGCTATTAACTATTAACGTACCTGTCTCTTCCGAAACGAATGAGTACATAGATATACGTATAGCTACCATCGTTCCTTCTGAGTCT
+
>::C@CCCCCCABBCCCAAACCCCC@CBB?CEDD@@=@>AACECCC@CC@B@BEBCDCCC5C?CCCDCICCBBB;BB;;;;;*;C>C?BBB9BCC@CAABCCCBA?B@CC@BBB>AABBBBBBCCCCCCCCC@CDBB@CCCBBC??=BBCBB@BBBCDDBB?BCCAAB@BB>AAA?BBBBB8@@>;999999%9?<?979A@B@A@A??AAA=@<@@CAA?ACAAABGAG?BBB<BBC?CBCBCCCCCCCAAAA?AA???ABDBBA>A@?;??B?C?CBBBBAAA
@ATNG8:04010:05152
GATGGTAGTATCTGCACACTCTGTCCAGAAGATCAGGAACTCTAGAGAATTCAGATTTTTAACACGAGAGTAAACGTAAAAAGAAGGTTTTACAAGACTCACGTTAACAATATTGCAGCAGTACGCACACAATCGAAGCGCAGTAAGGATGGCTAGTGTAACTAGCAAGAATACCACGAAAGCAAGAAAAAGAAGTACGCTATTAACTATTAACGTACCTGTCTCTTCCGAAACGAATGAGTACATAGATATACGTATAGCTACCATCGTTCCTTCTGAGTCT
+
///9277;:<<=:556666=>A666<>AA80//7//)58;78@@00/9171/84;;<<=+=8:=BB@=?=999,88==9:;+:B<B.:::&9@A>B;;=AACCDADACCACBB>BB;;;CCCCCCCCCCCC@CCCB?BBCC????9@;@@@<@BBBBCDD?BEKCBA>AB?9::5:9<=<5=9929>?>?1<>>B:@@@BB9<7;7:AAA8=8=:@@B?BAAAADC>A>BCK=BAC@@?@BAAABBBBCBBBBBB@BBC=>>AB<888;?>B=@499@@?668
@ATNG8:04012:05132
GATGGTAGTGCGTGAGAGAGAGACCCAGAAGATCAGGAACTCTAGAAGAATTCAGATTTTTAATCACGAGAGTAAACGTAAAAAGAAGGTTTTACAAGTACTCACGTTTAACAATATTGCAGCAGTACGCACACAATCGAAGCGCAGTAAGGATGGCTAGTGTAACTAGCAAGAATACCACGAAAGCAAGAAAAAAAGAAGTTACGCTATTAACTATTAACGTACCTGTCTCTTCCGAAACGAATGAGTACGAGAGAGCACACGTGTCTACCATCGTTCCTTCTGAGTCT
+
---<8?A:99==595;;<<<>B@@A766?7;;@>@@:>:0/////748:6:<@@=???>?':*//---//66666.6344444$4<7;7<<<.955.556555<<555)57<<5<44.4498945555555=6658==4945:=<=CCD@C?A;;6;AA@BBCA?@@>AAA=AB?BA@:<;777)37717::999>#;7137,77;:::B?A3>7?:<A=8699949???;::29.377(38:49:::;;;;=====??<<8>?@A?999@?A:98=9=9=8=<<=?AA@
@ATNG8:04012:05152
GATGGTAGCTATACGTATATCTATGTACTCATTCGTTTCGGAAGGGACAGGTACGTTAATAGTTAATAGCGTACTTCTTTTTCTTGCTTTCGTGGTATTCTTGCTAGTTACACTAGCCATCCTTACTGCGCTTCGATTGTGTGCGTACTGCTGCAATATTGTTAACGTGAGTCTTGTAAAACCTTCTTTTTACGTTTACTCTCGTGTTAAAAATCTGAATTCTTCTAGAGTTCCTGTCTTCTGGGGTCTCTCTCTCACGCACTACCATCGTTCCTTCTGAGTCT
+
;55>:?BBBBBCCCDDCCCEECCCCCCCCDCC@CBBB>CGAD@CC>CCCC?BBCBB?B@CCBB@B@DCBCCCCEDACCCCC5CD@CCCC>DEBC@CCC?BC>@@@CCC@BBBCECAA>@BB?B?AA@BBBBC?CBBB@BAA@BBBBDCCBBABAB?>>><AA<A<BAAAA>??D;@@ACB6A8=78////(/:333)--3---=<<?9===<.7?>9>6?9=>8<><=788:>5;;A>>9<8887'5:;;;;=BAA@?@?AAAAA=BBA??<?;?9=>??A@@@
@ATNG8:04013:05120
GATGGTAGCTCTGCTCTGACTCTCGTACTCATTCGTTTCGGAAGAGACAGGTACGTTAATAGTTAATAGCGTACTTCTTTTTCTTGCTTTCGTGGTATTCTTGCTAGTTACACTAGCCATCCTTACTGCGCTTCGATTGTGTGCGTACTGCTGCAATATTGTTAACGTGAGTCTTGTAAAACCTTCTTTTTACGTTTACTCTCGTGTTAAAAATCTGAATTCTTCTAGAGTTCCTGATCTTCTGGGCTGCGCTGATATGCGCTACCATCGTTCCTTCTGAGTCT
+
;55@9=CDDBBBCCCCCBBCCCCABABBD@A@=@AAA<BC?B@BBBBBBB@CCCCB>B@BBBB@EBEGBCBCCDF@CCCCC5BB@DCCC>CDAA?BCC?CG?@@BCCCACBBBBCCD?BBC@C@BBCDBBBC@CCDC?CCCCDBBBCCCBBCBBB?BBA?BB>A?BBBBBDDCC@CCELJ<B?B=AABCB0BC:::6;CCBBCGCCC?BIFG5CBBBBABACC?BCCCCAA>AADECBCC;::CC=C:;;;BBBCCHCICCCBBB@CBBCB@B@C@BBCCCCCC
@ATNG8:04015:05128
GATGGTAGGCGTGTGAGAGTCTGCCCAGAAGATCAGGAACTCTAGAAGAATTCAGATTTTTAACACGAGAGTAAACGTAAAAAGAAGGTTTTACAAGGACTCACGTTAACAATATTGCAGCAGTACGCACACAATCGAAGCGCAGTAAGGATGGCTAGTGTAACTAGCAAGAATACCACGAAGCAAGAAAAAGAAGTACGCTATTAACTATTAACGTACCTGTCTCTTCCGAAACGAATGAGTACGATGGGATCTCGTGTGCTACCATCGTTCCTTCTGAGTCT
+
:::=:>BC?@A?AABBA@ACCBBBE?GBB@@AACDC@BABBDCBBB@@@=@>BC@@@@??,@<ADDBBBBBBBD=AA::999(9A?A:@@@5;;>*0*0<==<B??<@@CC@B>=:=>>>>A@AB??>>=@?>7;;>>=AAAA@A@A5:5:8839AAABAAD?DCABBC@??;>A@399@>;::99>AAAA3>929<<<?>==>1817?AA<@<>>>@?=@@@@A??<?=;77.600)0::>>@ABBBBB=B878@@>??BBB??<?AA??=?>A??????BBB
@ATNG8:04015:05165
GATGGTAGGTGGACATACATACGCGCCAGAAGATCAGGAACTCTAGAAGAATTCAGATTTTTAACACTAGAGTTAACGTAAAAAGAAGGTTTTACAAGACTCACGTTAACAATATTGCAGCAGTACGCACACAATCGAAGCGCAGTAAGGATGGCTAGTGTAACTAGCAAGAATACCACGAAAGCAAGAAAAAAGAAGTACGCTATTAACTATTAACGTACCTGTCTCTTCCGAAACGAATGAGTACAGAGAGTACGATATGTCTACCATCGTTCCTTCTGAGTCT
+
55BB=:@B900)/;<@CDG;9:B@@@<?@@@CDEC<;:;?BBBBBBGACC@C@CCCCDCDD5C@DDCCBACBB>B?BB@@@@@1@CAE@DDD:BBCFHDCBBBC@@=@@BB>BBB?AACAAABBBCCCBBBBC@CA@@?@@@@;;;C@E?C;;8;BBCDCDD?BDCCCD@BB?ABA79:@AA9=>>99:9:9:%:;97833:;<<913438=?4>577>>>:>@999@A?B?BBF=BAB8:9??BBBCBBBBBBBAAAABBB?????<?AA@B?B;?;::=:;888
@ATNG8:04016:05147
GATGGTAGTATCTGCACACTCTGTCCAGAAGATCAGGAACTCTAGAAGAATTCAGATTTTTAACACGAGAGTAAACGTAAAAAGAAGGTTTTACAAGACTCACGTTAACAATATTGCAGCAGTACGCACACAATCGAAGCGCAGTAAGGATGGCTAGTGTAACTAGCAAGAATACCACGAAAGCAAGAAAAAAGGAGTACGCTATTAACTATTAACGTACCTGTCTCTTCCGAAACGAATGAGTACTGTATCTATGTGTGCGCTACCATCGTTCCTTCTGAGTCT
+
555>:=BBCBCCCCCCCCCCCCCCFAFBC@BCBCBB>B@BBCCCED@BB?B?BBAAAAAA2B@CBAACCBBBBB=AA@@@AA5BC@D>BBB:BBCADBBBBBBBB?C@CC@BBC?CCACBCCCACCAA@DCB?BCCC>@?CCBBBB?F@CCB@ABBBCCCC@BBBAAA?BB>:99599@@@8@>>;999999%0:=@000@@DCB:>;>?BA<@<@ACCC@AAABA@@=@=AAC=B??=@CEDCBBBBBBBBBBBBBCBBBBBBBB?>???C@?;?:>=>=><@@
@ATNG8:04016:05162
GATGGTAGCGAGCGAGTGTGTATACCAGAAGATCAGGAACTCTAGAAGAATTCAGATTTTTAACACGAGAGTAAACGTAAAAAGAAGGTTTTACAAGACTCACGTTAACAGTATTGCAGCAGTACGCACACAATCGAAGCGCAGTAAGGATGGCTAGCGTAACTAGCAAGAATACCACGAAAAGCAAGAAAAAAGAAGTACGCTATTAACTATTAACGTACCTGTCTCTTCCGAAACGAATGAGTACCTCTCAGACGCTCGTCCTACCATCGTTCCTTCTGAGTCT
+
4:==?==B>CECBCBDCDDBBBC;;8;CC>@AA@BC?B;<:AAC=?9::69<??666===+C<@BCCFDCC;;;7;@@BBBC5AB>A=BBB7BAB=BACCBECCC=@=@;;<EE?BCAAB@@@ABBBBABBB@C@@@;??@A???B?@=A??;?BBBBCBB?BBB>>????;??>6=====</:::4:>>>>>';846/./;8=>A3635>@@5;5;;ABCBBCBCCCD@C@BBD<B;;8;CAAAAB?AAABBBDBBBCCCAA>AAA>AA@AD>B?B?BCBBCACC
@ATNG8:04018:05156
GATGGTAGTGATACAGATCAGACACCAGAAGATCAGGAACTCTAGAAGAATTCAGATTTTTAACACGAGAGTAAACGTAAAAAGAAGGTTTTACAGACTCACGTTAACAATATTGCAGCAGTACGCACACAATCGAAGCGCAGTAAGTATGGCTAGTGTAACTAGCAAGAATACCACGAAAGCAAGAAAAAAGAAGTACGCTATTAACTATTAACGTACCTGTCTCTTCCGAAACGAATGAGTACCTCTCAGACGCTCGTCCTACCATCGTTCCTTCTGAGTCT
+
BCEC?CCC@@BCCDCBBCDDCBACC@CCD?CCCCBB@B@CCCCCBB>BC?B?BBCBBBBB+=@BBBBBBBBAAA=ABBDEEK5BB>@9???7@CCCCBCCFDCC@B@BB?BBB?BBBBBBBCDCCCCBCCC@CCBD>@?AAAAAA<BBBBB?BBBCBBCC@CDABAB@BD@9899<<888*:999=@@ABB)@>=?0/0??BAA>><@>@@<A;@@FBB?@@@@@BB=@>@EE>CBA?ABBBBBB?BBBBBBBCDBBBBB?<?@A<>>;;??B?C?CCCBB?>>
@ATNG8:04020:05168
GATGGTAGAGAGAGCTCTCTCATCGTACTCATTCGTTTCGGAAGAGACAGGTACGTTAATAGTTAATAGCGTACTTCTTTTTCTTGCTTTCTTGGTATTCTTGCTAGTTACACTAGCCATCCTTACTGCGCTTCGATTGTGTGCGTACTGCTGCAATATTGTTAACGTGAGTCTTGTAAAACCTTCTTTTTACGTTTACTCTCGTGTTAAAAATCTGAATTCTTCTAGAGTTCCTGATCTTCTGGGTGCGCTACAGTCTCTCTACCATCGTTCCTTCTGAGTCT
+
=:<BACCBCCBB;;9=@BBDDBBBBCBBBCBD@DDCD;@>6:6;AADBBA=@A@AA<A?CBDB?C?CBBBBBB=B8@?>>>1@@>ABBB>BC@C?AAB?DC?BA>=;;156:@AAAB<?>?:>:><<AAA>>:=@?@:=:;;A=>=>?@?BB@??==::9@=,/+/8988<;?>49??>9-959499:::*76666/6888898779-8522$2;889396;=69=9>?;;274;/..;;696:9.9<==?;;;>>;;;===@?A7;;;:A:><>=@@@?@@@@
@ATNG8:04021:05132
GATGGTAGCGCATATCAGCGCAGCCCAGAAGATCAGGAACTCTAGAAGAATTCAGATTTTTAACACGAGAGTAAACGTAAAAAGAAGGTTTTACAAGACTCACGTTAACAATATTGCAGCAGTACGCACACAATCGAAGCGCAGTAAGGATGGCTAGTGTAACTAGCAAGAATACCACGAAAGCAAGAAAAAAGAAGTACGCTATTAACTATTAACGTACCTGTCTCTTCCGAACATGAGTACCTCTCAGACGCTCGTCCTACCATCGTTCCTTCTGAGTCT
+
?>AB?B:;;BCCBBBCBBBBBABBB=BCC@CGCCCB@BADCBBBCC@BB?B@BBBBBBBB2B?BBBBFCCCCBB<B:;;CDC5DD?B=@@@9ACE@CBBBCCCCD?B?BD@FBB?A@@CCCBBBCCCDCCBB?BBBB?BBBBCC@@<A@BBA?AFFCCBCC@BBBAA@=;;6:??;>>9:9/8<<8?AABBB(AB?B978BBBDC?B?BCAA<?<?BCCE@DBBABBB:;;<MAEDDCAAABB@BBBBBBBCBBBAAAC?CCD?@AA@C?C@CACBC@??BB
@ATNG8:04021:05169
GATGGTAGCTCACGTACGTCACACGTACTCATTCGTTTCGGAAGAGACAGGTACGTTAATAGTTAATAGCGTACTTCTTTTTCTTGCTTTCGTGGTATTCTTGCTAGTTACACTAGCCATCCTTACTGCGCTTCGATTGTGTGCGTACTGCTGCAATATTGTTAACGTGAGTCTTGTAAAACCTTCTTTTTACGTTTACTCTCGTGTTAAAATCTGAATTCTTCTAGAGTTCCTGATCTTCTGGTCTACTACACTGTACTCTACCATCGTTCCTTCTGAGTCT
+
@?CE@CBCBBB@@ABC;:;BCCBCCCB@@@??;@@@B=CDBDACCCCCBB?BCCCC?B?BADD@D@@@?ABABAA?CCCCC3B@?AADA=@??A>BBC@BB788?BDEABAABBBBC?BAA;A<@@@?@=;<<ABAA<???@@@@>>>AA?A>>?;>>>;>A=A:>>?@D???@:==@@@5@;>:<<<<<+<=666.7/////@::><@@@6@AA>>:>:;;6;???;;;=A7;;@@H@///@9=<<??????A>>>>DCAA?@;>====8<9==AAA@A??A
@ATNG8:04025:05168
GATGGTAGTGTCATATGAGAGTGTGTACTCATTCGTTTCGGAAGAGACAGGTACGTTAATAGTTAATAGCGTACTTCTTTTTTCTTGCTTTCGTGGTATTCTTGCTAGTTACACTAGCCATCCTTACTGCGCTTCGATTGTGTGCGTACTGCTGCAATATTGTTAACGTGAGTCTTGTAAAACCTTCTTTTTACGTTTACTCTCGTGTTAAAAATCTGAATTCTTCTATAGTTCCTGATCTTCTGGGTCTCTCTCTCACGCACTACCATCGTTCCTTCTGAGTCT
+
////+4<==966;;;==@BBCCBAAACBBAAA?A@>>4?A=B@CAAA@6616@<<<9=5;;;<:C@BBBB;;;<<7544444#4;<=CDH?CABB?B@@=>@699CCCC@CBBBBBAA=ADC@BABCCECJGEACCCC@DDDBBCCCCCCBBBBAC?B;:9;B?B?BBBBBB;;;=;>>?@2@:C:=ADCD1D>000+0/:;<<<:;;.9999(9@AAA?BADC@CCDHDA@?@@;;;CCCACBBB>BDGDDEDBCCDC;;;BBBBACCBBB?B?B@DBBCBBBA
@ATNG8:04026:05132
GATGGTAGGCGAGAGTGAGACGCAGTACTCATTCGTTTCGGAAGAGACAGGTACGTTAATAGTTAATAGCGTACTTCTTTTTCTTGCTTTCGTGGTATTCTTGCTAGTTACACTAGCCATCCTTACTGCGCTTCGATTGTGTGCGTACTGCTGCAATATTGTTAACGTGAGTCTTGTAAAACCTTCTTTTTACGTTTCTCTCGTGTTAAAGAATCTGATTTCTTATAGAGTTCCCTGATCTTCTGGCGCTCTGTCACGTCTGCTACCATCGTTCCTTCTGAGTCT
+
667:6</4.44494;5<==C969CC=BECCCC@EDCC=BC@B@BBCBBBB@BDB@@=@=@?>>4805<BBB@<:=8==CCC2=>5>BB=58?BB@AA@<@?8=?<<;;288=BBCFE?>>?<@7;;AA@@@B<AABB8;;>>>>?B>;;;;=<<<3:895::5;:=99925255055==>.;05.22222$25389077...3335+22'2245557668/662669..-2-28'-.--...3333996722288555;25555>D=B@@>>895:5::///=<<
@ATNG8:04031:05132
GATGGTAGAGTAAGTGTAGTATACCAGAAGATCAGGCTCTAGAAGAATTCAGATTTTTAACACGAGAGTAAACGTAAAAAGAAGGTTTTACAAGACTCACGTTAACAATATTGCAGCAGTACGCACACAATCGAAGCGCAGTAAGGATGGCTAGTGTAACTAGCAAGAATACCACGAAAGCAAGAAAAAGAAGTACGCTATTAACTATTAACGTACCTGTCTCTTCCGAAACGAATGAGTACTGTATCTATGTGTGCGCTACCATCGTTCCTTCTGAGTCT
+
CCCC?CCCBBAC@BCECDCCCEAB@BCCABBBCBB@BCBBBBBABB@B?BBC;;;;;*<=ABCBCDDDBBB>BEAAAA@2?B;?4:::.9@@?BBBBFCBBB?C@BC@CCC=AABBBBBBA@A>@AA@A;A@@@9<=>>AAAA;@<@@B?BAAACCCD>ABBBBB?AC@DBB;?=898.9==:?BDDE3?@=?BBBCCBBD@A?ACCC?C?CCAAB?BBBBB>?<A<ADD:>998:A@@?@?CCCBABBBBBEBBBBBBBCC@BAAAB@C?A>ABBBBA>>
@ATNG8:03985:05187
GATGGTAGTATATCGCGTCGCTATCCAGAAGATCAGGAACTCTAGAAGAATTCATATTTTTAACACGAGAGTAAACGTAAAAAGAAGGTTTTACAAGACTCACGTTAACAATATTGCAGCAGTACGCACACAATCGAAGCGCAGTATGGATGGCTAGTGTAACTAGCAAGAATACCACGAAAGCAAGAAAAAAGAAGTACGCTATTAACTATTAACGTACCTGTCTCTTCCGAAACGAATGAGTACATAGATATACGTATAGCTACCATCGTTCCTTCTGAGTCT
+
88:D?CCCCBCCBBABBBBCGDCCC@CBC@CBBCAA<A?CAAABCC@CCAC?@ABCFEFD5C@CCCCFMCBAA?5?@;;<<<*<B@B5;;;.;CC@GBCCCCCBB@C?CA?CCD?CCAABBBCCCCCCBBCC@CD??>@@BA@AABBA=A8989CBBBBBC?CCCAAA?BB?BBB788===4:881889888%/:7;///=;>=?3835<?A7=:=ADBB@ABAABBB?C>BAB=BAD?BBBCCDCBBBBBBB??@BBA;;;@@@@<AA@@B?C?B@B@@@>778
@ATNG8:03987:05193
GATGGTAGGAGACACGTCGCACACGTACTCATTCGTTTTCGGAATGAAGACAGGTACGTTAATAGTTAATAGCGTACTTCTTTTTTCTTGCTTTTTCGTGGTACTCTTGCTAGTTACACTAGCCATCCTTACTGCGCTTCGATTGTGTGCGTACTGCTGCAATATTGTTAATCGTGAGTCTTGTAAAACCTTTCTTTTTACGTTTAACTCTTTCGTGTTTTAAAAATCTGAATTCTACTAGAGTTCCTTGATCTTCTGGTGTCGTTATGCATGTACTACCATCGTTCCTT
+
=;?B@<ED@BBBBB=CC;69BBBBBBBBABAC>B;000&-505(---(-66696/66;;6:)////)/)/699:998969=9999%774>33333$3:88299;>?A?BAA???;?<==>>8952=;;A;8::5525638;=>;552:::588:77777791775356/5)//55536979377>=C.:,55(58888*899:919)//688.79><===29===,=///<6;6?;:8>>>AA@;@5805:<9:5:;;9:9997717:::=983622,*(****2,2,20
@ATNG8:03989:05184
GATTAGTATAGAGCTCTACATAGTACTCATTCGTTTCGGAAGAGACAGGTACGTTAATAGTTAATAGCGTACTTCTTTTTCTTGCTTTCGTGGTATTCTTGCTAGTTACACTAGCCATCCTTACTGCGCTTCGATTGTGTGCGTACTGCTGCAATATTGTTAACGTGAGTCTTGTAAAACCTTCTTTTTACGTTTTACTCTCGTGTTAAAAATCTGAATTCTTCTAGAGTTCCTGATCTTCTGGTGTCGTCTATCATGTACTACCATCGTTCCTTCTGAGTCT
+
9:;09@AABCBCGDEDCCBBBBBCAAAFBB@BBBB>BD@D@CCCCCCB@CAAAA<?;?AAA?B?CCDCCC===7B==<<+8=5>CC>6@ABB?@AA@CC?BBBBBB?BB@ABBAC9>>>7:6;@@@@@AA=AAAA7;888;;:?@A>;::<<@<><>=>><>:=;??<:<<<699999296=656888(5;7878'65;:77////(////$.888=5:5>:69>;758846+//579;389?5887?==;;;@B@>==??AAA:>>A@@<@;>:=:::///=
@ATNG8:03994:05175
GATGGTAGAGTATCATGTGTATCTCCAGAAGATCAGGAACTCTAGAAGAATTCAGATTTTTAACACGAGAGTTAAACGTAAAAAGAAGGTTTTACAAGACTCGTTAACAATATTGCAGCAGTACGCACACAATCGAAGCGCAGTAAGGATGGCTAGTGTAACTAGCAAGAATACCACGAAAGCAAGAAAAAGAAGTACGCTATTAACTATTTAAACGTACCTGTCTCTTCCGAAACGAATGAGTACTACTCTCAGAGACACACTACCATCGTTCCTTCTGAGTCT
+
::00+/99:@BBB:96===<<;;;A=;445:44444385:<===<A=;;49;?<666@@@+><?=;;9@>9;.:=0=555555$5<6<.555&599.5//////)/399)/5;5:::::@;<;:4559:;=6::BB@?>:B=<@<9B9<BB?BBCDBAAA>???=BB7@@<@?9697333(3994:====+8<377666766626488588(7<.::<<=<A>>;;:?<?<AAD;?BB?BBBBBBAAABBBBBBAAAA@CBBBCAA>B??>B@B?B@BBBAAABB
@ATNG8:04000:05219
GATGGTAGTGCGTGAGAGAGAGACCCAGAAGATCAGGAACTCTAGAAGAATTCAGATTTTTAACACGAGAGTAAACGTAAAAAGAAGGTTTTACAAGACTCACGTTAACAATATTGCAGCAGTACGCACACAATCGAAGCGCAGTAAGGATGGCTAGTGTAACTAGCAAGAATACCACGAAAGCAAGAAAAAGAAGTACGCTATTAACTATTAACGTACCTGTCTCTTCCGAAACGAATGAGTACTGTATCTATGTGTGCGCTACCATCGTTCCTTCTGAGTCT
+
CCCB?BCCCCCCBBBBBCCCCECBB=BCDADEDC@@?A?BBCBBBD?CC<@>BAA99999.9?CDCABBBB@@@8>?>>>>?1?A=B<@@@;ACCACABAECCCC?D?BC@CCC@BBCBCDCCBBBCCCCBC=CCDD?AABBBBBB?C?BAA>ABBCCCCA@CCC?@??BB@BBB>>@BBB>????BDDCC2BB?BAA@BCBCB<;:<@??9>:=@BBC@CCBCCCC@B>BCC>CCC?CCCCCBBB@@BBBB@@@CBBBAABBBC?B@@@B=@:?999<=>>==
@ATNG8:04004:05210
GATGGTAGACACGTGTGCTCTCTCGTACTCATTCGTTTCGGAAGAGACAGGTACGTTAATAGTTAATAGCGTACTTCTTTTTCTTGCTTCGTGGTATTCTTGCTAGTTACACTAGCCATCCTTACTGCGCTTCGATTGTGTGCGTACTGCTGCAATATTGTTAACGTGAGTCTTGTAAAACCTTCTTTTTACGTTTACTCTCGTGTTAAAAATCTTGAATTCTTCTAGAGTTCCTGATCTTCTGGACAGAGTGTGCAGATACTACCATCGTTCCTTCTGAGTCT
+
887<;>9?CCCCCBBAAA@<@@A@A<99AC;;7;CBC=BB>B@BBBBCCD?@AAAA@B@BCBB?C?BCCBCB@;>499999)9><B::3737809AA8>@378333<7AB@BBB==:=??;?<?@CA@@??:>>@A<???B???AA@@@@@@@@:898:=A=A=A@@@===;;6:ABCC1;1817:AAA/;;99805...53599<:?>>=/;:939>8=8>A=?>>@???=@=B;;;>>7;;;>??=>>=@A@@@@;;;>>???=@???B=B;?<?CC;;;??
@ATNG8:04005:05212
GATGGTAGCATCATGCATATCTCACCAGAAGATCAGGAACTCTAGAAGAATTCAGATTTTTAACACGAGAGTAAACGTAAAAAGAAGGTTTTACAAGACTCACGTTAACAATATTGCAGCAGTACGCACACAATCGAAGCGCAGTAAGGATGGCTAGTGTAACTAGCAAGAATACCACGAAAGCAAGAAAAAGAAGTACGCTATTAACTATTAACGTACCTGTCTCTTCCAACGAATGAGTACTGCGTCTCACTCTCGCCTACCATCGTTCCTTCTGAGTCT
+
AABB@BBBBCCCCBBBCCCCCDDCB=BBD@DDDCBB?B?BBBBBCA?AA=A?BBB@AAAA2A@BCBABBBC888*8>9::;;*;A=@;@AA7@CI@CAABCCCCC?B@BF?CBD?BBBABBBCCCCBBBCCC?CCCC?BBBBBBBB?B=B??<?BBCCCDC@CCBAAA?BB@BBB<>>AA?:@??;>CCCC3BB?B>>>DBBBB?B?>>AB3858ABBC@BBACCCC?B@B?BCC?AABBBCDBBBBBABCBBBBBBCC@DDC?BAAAB@C@C?CCCBB999
@ATNG8:04005:05215
GATGGTAGTACATGATAGACGACACCAGAAGATCAGGAACTCTAGAAGAATTCAGATTTTTAACACGAGAGTAAACGTAAAAAGAAGGTTTTACAAGACTCACGTTAACAATATTGCAGCAGTACGCACACAATCGAAGCGCAGTAAGGATGGCTAGTGTAACTAGCAAGAATACCACGAAAGCATGAAAAAGAAGTACGCTATTAACTATTAACGTACCTGTCTCTTCCGAAACGAATGAGTACTATGTAGAGCTCTATACTCCATCGTTCCTTCTGAGTCT
+
BCBC@CABAB@@@CBBEBBB@@@CC@BCC;=<DCCB@B>BDDCCEF@@?=@?BABAB@@@0@>BBBCFCCFFFC;@@<;;;;*;:55;>:<0@@=9>BAA@B@:;89@CC@BBB>?@BBCBBBBCCDCCCCCAEDDD?B@CDBBBB?C<A;;8<CAAAACB@CBBBAA=AA?BBB@BCBAA<A@>>99998(8A=ABBBEEBBB@E>AABA=@:@=A@A@CCCBBBC?A=@@@;@BC?BBBBAAAB???BBBBCBBBBBABABB?BAA;?>?>A9?:;:::::
@ATNG8:04007:05190
GATGGTAGGAGACACGTCGCACACGTACTCATTCGTTTCGGAAGAGACAGGTACGTTAATAGTTAATAGCGTACTTCTTTTTCTTGCTTTCGTGGTATTCTTGCTAGTTACACTAGCCATCCTTACTGCGCTTCGATTGTGTGCGTACTGCTGCAATATTGTTAACGTGAGTCTTGTAAAACCTTCTTTTTACGTTTAACTCTCGTGTTAAAAATCTTGAATTCTTCTAGAGTTCCTGATACTTCTGGGCAGACTCTCACACGCCTACCATCGTTCCTTCTGAGTCT
+
BBBC@CCC>A?>666=====>?>@?@@?BBCB@BCDD>DD@C?;;:@@@@;@ABBC@B;;;BB?A@BCAABB@<=298373$376=?<;5<<<C9BBB?AB?98:BCC?AAABBB??;?@=5:5;>>988;::>>>><@@===>?;;:A>=;:77-62517;7>;A><55596915599>.>;A7<<ABA/@@@@B9@:>>>??><<<18888(79905517178278>>>>?:?;AAA656;-//=<6<;7755555==::9939;A;;833549-.//===<??@
@ATNG8:04008:05213
GATGGTAGGCACTGCGCACTCATCCCAGAAGATCAGGAACTCTAGAAGAATTCAGATTTTTAACACGAGAGTAAACGTAAAAAGAAGGTTTTACAAGACTCACGTTAACAATATTGCAGCAGTACGCACACAATCGAAGCGCAGTAAGGATGGCTAGTGTAACTAGCAAGAATACCACGAAAGCAAGAAAAGAAGTACGACTATTAACTATTAACGTACCTGTCTCTTCCGAAACGAATGAGTACATAGATATAGTATAGCTACCATCGTTCCTTCTGAGTCT
+
CCBA@CCD?BCBCBCBBAC@A?B@=4<BB=AA@B@@=@>;;9A@AA?AC@C:ACBEDEDF1:7:AB@@AAAAAB9@998878'88388:;<1<::8=88<?@@<:597771968069999;@@:;;A???@@;@@<=:==>=<878;>;>BC?CCCCDBBB@?>>>BB@BB@CBA?ABBBD=A=<88777(8>4;;AAA@?@AA=A:>:870818:::?;?A@888><@<AAB9>BC>AAAA999@@@??BB?ACCBDBDAADA:A?BBC?B>@;>>AAAA99
@ATNG8:04009:05197
GATGGTAGCGAGCGAGTGTGTATACCAGAAGATCAGGAACTCTAGAAGAATTCAGATTTTTAACACGAGAGTAAACGTAAAAAGAAGGTTTTACAAGACTCACGTTAACAATATTGCAGCAGTACGCACACAATCGAAGCGCAGTAAGGATGGCTAGTGTAACTAGCAAGAATACTACGAAAGCAAGAAAAAGAAGTACGCTATTAACTATTAACGTACCTGTCTCTTCCGAAACGAATGAGTACTGCGTCTCACTCTCGCCTAATCGTTCCTTCTGAGTCT
+
96:C<>CABBCDEBBA@A@@EAAAB>BBB>BBBBCC@C?ABCCB:93::39<A?>?@AAB1@?;;9@BBDA@@D;AA;;;;;$99397==>2==>:>A9:9><9946:@@?BBB>@@AAA@@@BBCCCCCCDADBAA;@@A@AC@@=A?CCB?BCBBBCCCABBBBBC?CC@BBB???@@@<ABB?@@@AA2AE@CBBBCCBBB?C>BBCC?A=@<B@B?BBA@@AA=@>@BG=A;;8:@BABCCCCCCCCBBCCCCCCDD@BC@CBBC@C@C@CDCCCAAA
@ATNG8:04013:05185
GATGGTAGTAGTACACTAGTCATACCAGAAGATCAGGAACTCTAGAAGAATTCAGATTTTTAACACGAGAGTAAACGTAAAAAGAAGGTTTTACAAGACTCACGTTAACAATATTGCAGCAGTACGCACACAATCGAAGCGCAGTAAGGATGGCTAGTGTAACTAGCAAGAATACCACGAAAGCAAGAAAAAGATGTACGCTATTAACTATTAACGTACCTGTCTCTTCCGAAACGAATGAGTACGTGTGACGTACGTGAGCTACCATCGTTCCTTCTGAGTCT
+
<89:8=<<BDECGCCBBBDBDBB@A<::6<<DCCCC>A=AA@AA::7:B:B=AB@;;;;;*:;?A@AABBBBBC8:8@@@?@16:497@<<2ABB@C<=;CC;;;?B?AA=;<<2;B:;ABBCCCBBBGCBA>A;;;=@@BABB@?<A@A;;:<BAABBAA>BABBAA=@@<?@=8@ABBE>BBB?AAAAA2AAABB@@@=BBB>A>AB@@=@?::<CB?A@@@=>?3929>>9=9848;;?@BBBBBFABCBBBBABBCCCCCC@@::9B@D?B=?@ACBB??
@ATNG8:04013:05189
GATGGTAGCGAGCGAGTGTGTATACCAGAAGATCAGGAACTCTAGAAGAATTCAGATTTTTAACACGAGAGTAAACGTAAAAAGAAGGTTTTACAAGACTCACGTTAACAATATTGCAGCAGTACGCACACAATCGAAGCGCAGTAAGGATGGCTAGTGTAACTAGCAAGAATACCACGAAAGCAAGAAAAAAGAAGTACGCTATTAACTATTAACGTACCTGTCTCTTCCGAAACGAATGAGTACTGCGTTCATCTCGCCTACCATCGTTCCTTCTGAGTCT
+
@??C@CCCCBBBABCCBBCCCBACBACBF@DCEC@@>@@BBDBCAC?BD?B>BBCBBBBC5C@CCBABDEDDDD>CCBBCCB1CD@D?CCC:CCCADBBBABCBB@B@CC@BBC@CCCCBBABBCCBBBBDD@CCBB?ACCCBBAC?B@BAA=ADCCCCCC?CCCCCC?CC@BBB;<?887*9=<8999999%9?;@:9:CBDBB?B?BBBD?B?B@CCC@BB@@@AB?B>A@C=BAA>AACBCCBBBBAB@BDCCCCBB?BCC@CBBBC@B@C@CCCCBB::
@ATNG8:04014:05199
GATGGTAGGAGACACGTCGCACACGTACTCATTCGTTTCGGAAGAGACAGGTACGTTAATAGTTAATAGCGTACTTCTTTTTCTTGCTTTCGTGGTATTCTTGCTAGTTACACTAGCCATCCTTACTGCGCTTCGATTGTGTGCGTACTGCTGCAATATTGTTAACGTGAGTCTTGTAAAACCTTCTTTTTACGTTTTACTCTCGTGTTAAAAATCTGAATTCTTCTAGAGTTCCTGATCTTCTGTGTCGTCTATCATGTACTACCATCGTTCCTTCTGAGTCT
+
<88B?CBB@BBBBBBCBBBCBBBCBCCBCCBA=A:9:6;D?CACCCCCBC@BC@A?@EADC@@=@?BBBBBBABA?AADCD1BB>@><>7?@@@=AAB?AC>?>?DFD?ABBBBBBB?BCA<@;@@A?>>>><@@AA:?=AA>@:8:AD@@?><<;<<<8=<8=<>>>@@@@AA<A;:;:3:=B=AAAAB/==6666)8:::;;AA8868DEG/C;;;A=B;??<AAAA=88388<<@@>>:>>@@>>>AA>>>@@@@?>AA@AA;@>>>A<@;@;@>AA888>
@ATNG8:04015:05171
GATGGTAGTATAGAGCTCTACATAGTACTCATTCGTTTCGGAAGAGACAGGTACGTTAATAGTTAATAGCGTACTTCTTTTTCTTGCTTTCGTGGTATTCTTGCTAGTTACACTAAGCCATCCTTACTGCGCTTCGATTGTGTGCGTACTGCTGCAATATTGTTAACGTGAGTCTTGTAAAACCTTCTTTTTACGTTTACTCTCGTGTTAAAAATCTGAATTCTTCTAGAGTTCCTGATCTTCTGGGCAGACTCTCACACGCCTACCATCGTTCCTTCTGAGTCT
+
;59A?BCCDCC;;6===C@@@CCAAA@@@BBB?BBBB=BB?B?CAACCBB?BCCCB>B@BB??<@=A@BABBBBB?BBCCC3?>=??CC>CAAA?AAB<?@?BBDCBB?BBB?>><@A=?>@<A<:::><<<><??@D;>=C:::D>=<>>><<<@69:;<@@<@<@>>>??A;;7:@@BB5C<C=@@@@@/>><==5=>>>>>>9;;8=?@@/?>>>@;@<AC=DDAA>??<A<@?>>>=:>@@A:A<;;>>A@AAA???=7;;;59///=9=6:6;;:==>@@
@ATNG8:04015:05173
GATGGTAGTGCGTGAGAGAGAGACCCAGAAGATCAGGAACTCTAGAAGAATTCAGATTTTTAACACGAGAGTAAACGTAAAAAGAAGGTTTTACAAGACTCACGTTAACAATATTGCAGCAGTACGCACACAATCGAAGCGCAGTAAGGATGGCTAGTGTAACTAGCAAGAATACCACGAAAGCAAGAAAAAAGAAGTACGCTATTAACTATTAACGTACCTGTCTCTTCCGAAACGAATGAGTACTGTATCTATGTGTGCGCTACCATCGTTCCTTCTGAGTCT
+
>;AB@BCCDC@@@BCKBBCCCCA@A>ACC@CCCCBB@C?BBBAAAB@BH?B?BFCA@?==.==?BCBBCDB??=6;<:;;;;*4A<B;BDD;DCDACBCBBCDDD@B@BB?BBB?BABBBCCCCDEBBBBCD=CCCC?AABABB??<@?BAA?CCBBBCCC@CBBBBB?BB>BBB=@A???8?=<;::9999%9@=A??>BBBB?9@<@B@@8;8;ACBB@BBBBBCC@B?BBB>BBB?BBBCBBBBABBBBA887BBBBCAABBC?A@?@B?B@@8::>>@???
@ATNG8:04018:05192
GATGGTAGTGTGTCTCTGAGAGTAGTACTCATTCGTTTCGGAAGAGACAGGTACGTTAATAGTTAATAGCGTACTTCTTTTTCTTGCTTTCGTGGTATTCTTGCTAGTTACACTAGCCTTCCTTACTGCGCTTCGATTGTGTGCTTACTGCTGCAATATTGTTAACGTGAGTCTTGTAAAACCTTCTTTTTACGTTTACTCTCGTGTTAAAAATCTGAATTCTTCTAGAGTTCCTGATCTTCTGGAGATACACATGATACTCTACCATCGTTCCTTCTGAGTCT
+
;9;?9==BC@A@=@;;;>>BABBDDDCBCBAB=;:::-;B?C@CCECA;;6:@BBCAE>CB9;8;@CBDBBB@9:2:;;;;*;B>BABB;A99919=A>@B<;;CCGG@CCAAACCB@B@D@D@FLAAABBB@CCCC@CCCAAAB=AACCCCBDG@CBB@BH@I@CBCB==>=?:=>>@@1;49755559$99<@B>CDDCCBBBCC@DEDD1@@BBB<B?@A?ADCCBAA?A@@@@CCC@CCCACDBBBBBBBCCCCBDBBBBB?BA??B?B?B?BBBCBB??
@ATNG8:04019:05177
GATTAGAGAGAGCTCTCTCATCGTACTCATTCGTTTCGGAAGAGACAGGTACGTTAATAGTTAATAGCGTACTTCTTTTTCTTGCTTTCGTGGTATTCTTGCTAGTTACACTAGCCATCCTTACTGCGCTTCGATTGTGTGCGTACTGCTGCAATATTGTTAACGTGAGTCTTGTAAAACCTTCTTTTTACGTTTACTCTCGTGTTAAAAATCTGAATTCTTCTAGAGTTCCTGATCTTCTGGTGAGATATGCATGATGCTACCATCGTTCCTTCTGAGTCT
+
;455?@BCCCDDD?@ADCJHCCBBCCCGDCACCCC?CD?B?BDDDDBC@BBBBA@B?BCBA>A@DCAABBBBB?@@===.@?=ABBC>BABA?BCA>??599AACC@BAACA@@B=@@A;A;AA>>>;;;;??>>9@AA@<<>@@@@@?????:???;AA<@<@@=<<<<<=:=?BBB5@;>:88888(/;---)------7;:=08675$2<=>A6A;>><>?>>;;;;?;>>>===///@7@@>AAAAA;;;@??===>>>8::;;>:><@:>>AAA@@@
@ATNG8:04019:05215
GATGGTAGCTATACGTATATCTATGTACTCATTCGTTTCGGAAGAGACAGGTACGTTAATAGTTAATAGCGTACTTCTTTTTCTTGCTTTCGTGGTATTCTTGCTAGTTACACTAGCCATCCTTACTGCGCTTCGATTGTGTGCGTACTGCTGCAATATTGTTAACGTGAGTCTTGTAAAACCTTCTTTTTACGTTTACTCTCGTGTTAAAAATCTGAATTCTTCTAGAGTTCCTGATCTTCTGGATAGCGACGCGATATACTACCATCGTTCCTTCTGAGTCT
+
::@A656B@@<>??>?BBAB96666<;;B@:<4<CCC>CC>B>BABBCBB?CBBAA>A:;:BC?C?CCCB@A@@?899:99)7839@AA>BBCC?BBB?BB>@?@A@@=AABCCBBB?BA?=A=@??=><::5:@?A7::@@AAAAAA?@@B?>=5;8818@:A;888>>=@@@<>>@AA2A<A::::;;+;=>AA8>>>=B=====:=BBC/>>==><><@B>;77:///9=9=:>>AA=@>><>AB?>>>>?>>>==888ABB;;;;>>=A=A<>;;;===?
@ATNG8:04023:05187
GATGGTAGCGCATATCAGCGCAGCCCAGAAGATCAGGAACTCTAGAAGAATTCAGATTTTTAACACGAGAGTAAACGTAAAAAGAAGGTTTTACAAGACTCACGTTAACAATATTGCAGCAGTACGCACACAATCGAAGCGCAGTAAGGATGGCTAGTGTAACTAGCAAGAATACCACGAAAGCAAGAAAAAAGAAGTACGCTATTAACTATTAACGTACCTGTCTCTTCCGAAACGAATGAGTACGATGAGAGAGCTCTCTCTACCATCGTTCCTTCTGAGTCT
+
A@@A=A:56;>CBBCCBBBBBBBBB>BCFACCCCCC@C@CCCCBBB?BB@C?BABBCDDD3D@AAACCCCCCCC;A:;;;;;*;A=A=BBB9BEC@CCECCBC@A?AAGI@CCC?BBCCBBBCBCCDDAAAD@FB:::;BCCCFAA=A?B;;9<BBCCCBB@BBBBBB?@@=?AA;>>::9/7733777777#7;99979BAA@>;>;<?AB;@>A?BCB@BA@@AA@;@<@A@8@??;?@ABBBBCAACBBBBBCCCCBB>>>@@=@@A>A394::??C???BB
@ATNG8:04023:05197
GATGGTAGCTCGCTGATGATATCTCCAGAAGATCAGGAACTCTAGAAGAATTCAGATTTTTTAACACGAGAGTAAACGTAAAGAGAAGGTTTTACAAGACTCACGTTAACAATATTGCAGCAGTACGCACACAATCGAAGCGCAGTAAGGATGCTAGTGTAACTAGCAAGAATACCACGAAAGCAAGAAAAGAAGTACGCTATTAACTATTAACGTACCTGTCTCTTCCGAAAACGAATGAGTACTACTCTTAGAGACACACTACCACTCGTTCCTTCTGAGTCT
+
889<+//<///=>=<<<665666;;7;;@?C;99>B9=:666<<<<9<<9=7::3733333#34777::::====588;;?49:CC@D8<<<166A:@@CC>?<<@494998<<?<?CCBBBCCCCCCCCBB@:<<00+0<:::???10,//0/;;;;=@A?A?<?::487<<@B?A?>>>6;77/8999*8=:=;00099<=:?8<;;;5<<??CBB8:;;;@@@:=:9999&9443;==00///9:::<7<<<<33389933/3//////)/)/)44:::<<4
@ATNG8:04029:05190
GATGGTAGCTCGCTGATGATATCTCCAGAAGATCAGGAACTCTAGAAGAATTCAGATTTTTAACACGAGAGTAAACGTAAAAAGAAGGTTTTACAAGACTCACGTTAACAATATTGCAGCAGTACGCACACAATCGAAGCGCAGTAAGGATGGCTAGTGTAACTAGCAAGAATACCACGAAAGCAAGAAAAAGAAGTACGCTATTAACTATTAACGTACCTGTCTCTTCCGAAACGAATGAGTACATAGATATACGTATAGCTACCATCGTTCCTTCTGAGTCT
+
<8:@>BDBBDCCCBBBCCCBBBCCC@CCEBAAABCCAC@BCCBBBB@BD?C?BCA?@ACD3B??>?CCBBBBCC>BB@AAAA,A@<@>AAA;BJIGCCCBBBBCC@C?CC@CCC?BBCCCBCCCFCCCCCCC?BA@@;??AAABBC?C?C@@=@BBBBCBD@BBCBBB@BB>ABB;????<5==>9====?.?B?BCBBBBB@E:>:>>>D7;7;BCBC@C@@@@@@6:6:@@;ACC?????BBBBBBBBEBBBDCAAABCB@>>:>>>>D?C?B?B?CB>877
@ATNG8:04032:05210
GATGGTAGCACACGAGATCTCATCGTACTCATTCGTTTCGGAAGAGACAGGTACGTTAATAGTTAATAGCGTACTTCTTTTTCTTGCTTTCGTGGTATTCTTGCTAGTTACACTAGCCATCCTTACTGCGCTTCGATTGTGTGCGTACTGCTGCAATATTGTTAACGTGAGTCTTGTAAAACCTTCTTTTTACGTTTACTCTCGTGTTAAAAATCTGAATTCTTCTAGAGTTCCTGATCTTCTGGGTGCGCTACAGTCTCTCTACATCGATAACCTCGAGTCT
+
?::C@BBBBBCBCCBBBBCBDCCCBCBBBB@@?ACCD?HFAFBDCBBBDD@CCBCA@A@BBCC@D@BCCBABBBC@BBBCB3BB=A::9,8A@@=??@;;;-00/9==:=BBBCBBB?BBC?A;?AAAA==><@@<<4:9=>>>>AA@@@D@===;>>@;@@=C;??@A@@@;;59;<<=3>=C=??AA@/==77;.3-----6889-5552$266995957737@998889>9<>=999.55=A7888@@@@@A>>?AAABAAA@;;;B==9=:>>;;6===
@ATNG8:03986:05229
GATGGTAGCTCTGCTCTGACTCTCGTACTCATTCGTTTCGGAAGAGACAGGTACGTTAATAGTTAATAGCTGTACTTCTTTTTTCTTGCTTTCGTGGTATTCTTGCTAGTTACACTAGCCATCCTTACTGCGCTTCGATTGTGTGCGTACTGCTGCAATATTGTTAACGTGAGTCTTGTAAAACCTTCTTTTTACGTTTACTCTCGTGTTAAAATCTGAATTCTTCTAGATTCCTGATCTTCTGGGCAGACTCTCACACGCCTACCATCGTTCCTTCTGAGTCT
+
<<>B;?;@;;:=;;;;;;BCA>AADBBB@A>@;?::;245.4399:;>@@<>>@@@9=6;5555;799=0000///)/44444#44.4<<<3:5//27//)//277:<<=:;;;<@<AA?A@?=@?CDCCCBBB@BA@@=ABBCC@@@@;;;::=??;@9:69@<@=B@@??<<<@995555&5.5.5999:*;AACD:<9:0>>=0//)///&/:;55159=@?CCB999?C495:;::9=<CC8CCBCBBAA@@>AC@>;@9929999@=A=A?AAAACDAB
@ATNG8:03989:05233
GATGGTAGCTCACGTACGTCACACGTACTCATTCGTTTCGGAAGAGACAGGTACGTTAATAGTTAATAGCGTACTTCTTTTTCTTGCTTTCGTGGTATTCTTGCTAGTTACACTAGCCATCCTTACTGCGCTTCGATTGTGTGCGTACTGCTGCAATATTGTTAACGTGAGTCTTGTAAAACCTTCTTTTTACGTTTACTCTCGTGTTAAAAATCTGAATTCTTCTAGAGTTCCTGATCTTCTGGATAGCGACGCGATATACTACCATCGTTCCTTCTGAGTCT
+
;5=C?CBBB@B@@@BCAAACBCDCCCDCCC@@<@CBB=CC?C@@@@CCBA?BCBBB@C?CCCB?B?BBBBBBBBA<=====.;?<A98979BBB?ABDABB>989A??;?BBBCBBB?BBA:>:>>>>>;;;:=AAA:==@AA>>>>>???>>>>9>@>=@@<@<@@@@@????;?>>>>5>=A=AAAAA/A?>>>5>;;888>=><18898+8===A<A<@@=ADD@@?>;?=BBAAAA:=>><@AAA@@@@BA@@?AAAAAAA<AA:::=A=A=@>>?>>>?
@ATNG8:03990:05243
GATGGTAGCTCACGTACGTCACACGTACTCATTCGTTTCGGAAGAGACAGGTACGTTAATAGTTAATAGCGTACTTCTTTTTCTTGCTTTCGTGGTATTCTTGCTAGTTACACTAGCCATCCTTACTGCGCTTCGATTGTGTGCGTACTGCTGCAATATTGTTAACGTGAGTCTTGTAAAACCTCTTTTTACGTTTACTCTCGTGTTAAAAATCTTGAATTTCTTCTAGAGTTCCTGATCTTCTGGACAGAGTGTGCAGATACTACCATCGTTCCTTCTGAGTCT
+
8<@A@BBBB@;?6;5B96;BBBBBBCBDDC;;;;CDD?CCADACBBBCCB@BDCCC?C@BBBC@D>@AACA@A>?<@AAAB3BD?B=<>6;=<B?BBB?BB?A@@B?@?BAABBBCB@B??:?<>;;;>?;;6;;;;=@@@@@D;;;@@?;6777)//5/5:5>:>AB875622,27;;;.;*/.5777)666790;755555776(../.$...(.7(22'29266668//+/6<99;55+//>066;<<<<<<<<<<?>9778727=866*/*/7<<=A@A??
@ATNG8:03992:05251
GATGGTAGTGTCATATGAGAGTGTGTACTCATTCGTTTCGGAAGAGACAGGTACGTTAATAGTTAATAGCGTACTTCTTTTTCTTGCTTTCGTGGTATTCTTGCTAGTTACACTAGCCATCCTTACTGCGCTTCGATTGTGTGCGTACTGCTGCAATATTGTTAACGTGAGTCTTGTAAAACCTTCTTTTTACGTTTACTCTCGTGTTAAAAATCTGAATTCTTCTAGAGTTCCTGATCTTCTGGACAGAGTGTGCAGATACTACCATCGTTCCTTCTGAGTCT
+
ACCC@CBBBBCBBCBBCGCIICCCCBCCCD;;:<BBB?BD@C@CCBBBCCACCCCCAC@CCCD@CABCCKFAAAB@BBCCC3@@>ADCE?CCDC?B@@<BC?BBDCCE@BBCCCCCC@BBC?B?BCBCBCAA<ACCB?BBABCCCBBBBBBBCBB@BBB?BC@C@CCABBCCCC@CCCCC;B=A<;::::*;AABB<AACBBBBBBB5<<;;*;@@AA=C?CB@CCCCCBB?B@CCCCDC?BBB@CCCCCCCIDA@BCCCCBBCC@BBCCC@C?B?BCCDCCCC
@ATNG8:03992:05260
GATGGTAGCTATACGTATATCTATGTACTCATTCGTTTCGGAAGAGACAGGTACGTTAATAGTTAATAGCGTACTTCTTTTTCTTGCTTTCGTGGTATTCTTGCTAGTTACACTAGCCATCCTTACTGCGCTTCGATTGTGTGCGTACTGCTGCAATATTGTTAACGTGAGTCTTGTAAAACCTTCTTTTTACGTTTACTCTCGTGTTAAAAATCTGAATTCTTCTAGAGTTCCTGATCTTCTGGGATGTGTGCGCAGTGCCTACCATCGTTCCTTCTGAGTCT
+
@?@F@BBCCC@DCB;99CCGCCCCBBBCBBBB?BBBB=BC?C?CCBBBCD@BBBBB?B?BBBB@B?BEDB???BB?BBCCC3BB>B===:=CCC?BB?=?>9000:<>:=CDCA@AC?BB?:?8<<==AA==:>AAA<AAAAA>>>?@?B>??AA:=>><>B=A<A@@@@@B88589@@@2@9@///===,==666.688///;<;A5;;;;.;>??@=B=AA=A;:;===:><?AAA??;?ABC:A787@:::@A@AAA=6;;=0///=@9@9=9AC?@@AA;
@ATNG8:03992:05265
GATGGTAGTGTCATATGAGTGTGTGTATTCATTCGTTTCGGAAGAGACAGGTACGTTAATAGTTAATAGCGTACTTCTTTTTCTTGCTTTCGTGGTATTCTTGCTAGTTACACTAGCCATCCTTACTGCGCTTCGATTGTGTGCGTGCTGCTGCAATATTGTTAACGTGAGTCTTGTAAAACCTTCTTTTTACGTTTACTCTCGTGTTAAAAATCTGAATTCTTCTAGAGTTCCTGATCTTCTGGAGATACACATGATACTCTACCATCGTTCCTTCTGAGTCT
+
B>EC@FCDBBABBBBBBBACBBCBDICBACCC@BBBD=@@>@@CCCCCCFAB>><<7@8ABBB?CACCCA@@@>=5=====,9:44>??8A>@@<@6:45@9=AB@>@?BBCCABBD?DBB7;8;BBD@AAB?AABC@CDBB;;;<;BAAA@@@B@BCDADC@C@AAAA;;;BB>A;;;;.:;>;:;;;:';=99:,:?B:;99:>9.5959$5<9=97<99;6;999A?>:?=A@@@>>249A4;9BBDCCCCDDBBCDBCDCCA;;:BB?B=@=@@@@ABAA
@ATNG8:03997:05229
GATGGTAGGTGCACATGAGTGTATCCAGAAGATCAGGAACTCTAGAAGAATTCAGATTTTTAACACGAGAGTAAACGTAAAAGAAGGTTTTACAAGACTCACGTTAACAATATTGCAGCAGTACGCACACAATCGAAGCGCAGTAAGGATGGCTAGTGTAACTAGCAAGAATACCACGAAAGCAAGAAAAAGAAGTACGCTATTAACTATTAACGTACCTGTCTCTTCCGAAACGAATGAGTACCTCTCAGACGCTCGTCCTACCATCGTTCCTTCTGAGTCT
+
//::69/5059>999<=CEECCCCF?C@@<@?@A@?<@@@@AB@@@<@A<A<@CB;;;;;';8>>9>9>B5999)555555'55.5.555&555.544:::;/00/6;>6?AB?BDCAABBBBBGCBCC;;;;CDGACBCCCBBA=@=@;;5;AA@C@;;5;AABAGA::9:AA>AB:::,99939@@@@/@A>999>AAABB?C?CAAA;A=@@DCC@;;;CBBC@B>;;;/;??8?@??@?@>BCBBCCDB??????@=AAB?ABB;@=@<@=@BBCCC??
@ATNG8:03997:05236
GATGGTAGAGTATCATGTGTATCTCCAGAAGATCAGGAACTCTAGAAGAATTCAGATTTTTAACACGAGAGTAAACGTAAAAAGAAGGTTTTACAAGACTCACGTTAACAATATTGCAGCAGTACGCACACAATCGAAGCGCAGTAAGGATGGCTAGTGTAACTAGCAAGAATACCACGAAAGCAAGAAAAAGAAGTACGCTATTAACTATTAACGTACCTGTCTCTTCCGAAACGAATGGTACACATCTCATATGACACTACCATCGTTCCTTCTGAGTCT
+
;5BC?CBBBBBBCCCCCCCCAABBB@BCC@BBAA@?<@<@@@CBBB?BD@C@CBBCCCCC5D?BBBBCCCCEED=BB@@@@@1@C>C4<;<.;A@=BBBBCBBBB?@<@@6;:A>AABCCCCCCCCCCCFCCACCBB?BBBABBBA?BBC;;<;CCCCCBB?BCCCCB?CD?BBD>ABCCF=BAB>ACCCC2BA?CAABCCB>><>@CDBB<>:9:AAA<@BB@@@B?B@BBM@EBA>BC@CBBBBCBBBBBBBBBBBCCCAA?BBBBC?@<@;::;>=877
@ATNG8:03998:05263
GATGGTAGCTCACGTACGTCACACGTACTCATTCGTTTCGGAAGAGACAGGTACGTTAATAGTTAATAGCGTACTTCTTTTTTCTTGCTTTCGTGGTATTCTTGCTAGTTACACTAGCCACCCTTACTGCGCTTCGATTGTGTGCGTACTGCTGCAATATTGTTAACGTGAGTCTTGTAAACCTTCTTTTACGTTTACTCTCGTGTTAAAAATCTGAATTCTTCTAGAGTTCCTGATCTTCTGGAGATACACATGATACTCTACCATCGTTCCTTCTGAGTCT
+
@:?C@BBBBCBCDDBBBAACCBBBBBABBCCC?BAAA<CC?CAFDDDBBB@CB;;;?C@DCBC@C>AADDBBA??;777777#3947333(3:::6;:>4>C7778@>>6@??BBBBB?BBB8?<?AA>>?>>4;:5/)/;9///999=;?9:77729=?;>@;@=AAAA:;:??7;666.55<:;<<<2:>99;5<<=???;:5737:;;*>@@8809<<=8=A>;;:A1838=>A;;7;AB;??@>>>??@@CA@@=>>BBB:;;;AB=A<A;@@@@@AA@
@ATNG8:03999:05230
GATGGTAGGCACTGCGCACACATCCCAGAAGATCAGGAACTCTAGAAGAATTCAGATTTTTAACACGAGAGTAAACGTAAAAAGAAGGTTTTACAAGACTCACGTTAACAATATTGCAGCAGTACGCACACAATCGAAGCGCAGTAAGGATGGCTAGTGCAACTAGCAAGAATACCACGAAAGCAAGAAAAAGAAGTACGCTATTAACTATTAACGTACCTGTCTCTTCCGAAACGAATGAGTACATAGATATACGTATAGCTACCATCGTTCCTTCTGAGTCT
+
:<>A@BEC?CBB;;6<@BBBBCAAA>ABB?BBBB;;:;@CCC;;;D@CC@H?A@@@@AAA0A>ABBCCCDB:::59>@@@@?0@A=@=BBB:BBC?DCBCCDJCB?B@BE@BBB?BABBBBCCDCCBBBCCC?CCDD;??BBAA?B?D?CBB?BBBCCACC?CBAABB?BB=ABB?CCBBB>???:@@???/@@>AACCBB@AA<@;@CBB?B=AACCC?BBBBBB@>B@BBC=CCC@CBBBAACBBBAAAAAABBBBBABBCBB>@@@BB?B>B?BBCCA?@>
@ATNG8:04001:05264
GATGGTAGAGAGACTGTAGCGCACCCAGAAGATCAGGAACTTCGTAGAAGAATTCAGATTTTTAACACGAAGAGTAAACGTAAAAAGAATGGTTTTACAAGTACTCACGTTTAACAATATTGCAGCAGTACGCACACAATCGAAGCGCAGTAAGGATGCTAGTGTAACTAGCAAGAATACCACGAAAGCAAGAAAAAACGAAGTTACGTCTATTAACTATTAATGATACCTGTCTTCTTCCGAAACGAATGAGTACCTCTCAGACGCTCGTCCTACCATCGTTCCCTTCTGAGTCT
+
445<8;@@A9:;?<<<A@B>BA;;<6=BBAD@@A00*-3,,(,,---73783:6;999:=<9'8388833,389777.7344444$4939:3999+5557566699??===7=:==9>;;5:;:44497/////:7998<===7;;=<<;;;5:)////:99:<;;784333717;6;;828:::<5;//(/69999$//83//(/777333<8732..905(....780553..).738).59055538855555+225333...559655022.27----(--'-067335555
@ATNG8:04005:05234
GATGGTAGCTATACGTATATCTATGTACTCATTCTTTTCGGAAGAGACAGGTACGTTAATAGTTAATAGCGTACTTCTTTTTCTTGCTTTCGTGGTATTCTTGCTAGTTACACTAGCCATCCTTACTGCGCTTCGATTGTGTGCGTACTGCTGCAATATTGTTAACGTGTGTCTTGTAAAACCTTCTTTTTACGTTTACTCTCGTGTTAAAAATCTGAATTCTTCTAGAGTTCCTGATCTTCTGGGATGTGTGCGCAGTGCCTACCATCGTTCCTTCTGAGTCT
+
A?CB@BBCCCCCCBBBCDCCCCCCDBBDECBA;::::6;D@G@DCBCBBCABBBCC@CADBDB?A?ADCCBBBBB=@@@@@0@A>AAAA=ACCC@CCC@BB?AAABBB?BDCDBBB@=BBD@C@AAABBBBB?BABB799>??@@@@@>>>=>=?<:;;8==4;5;==?=>>AA<AAAAA/A;D=?@@@A.==BBB:B878>AAC?>:>DDD/?>>==8=;>>=B@@@??@6;7;???>>::::@6>/////<?===A@@@<BAA<;;:AA<A<A<@=>=BBBB
@ATNG8:04005:05236
GATGGTAGACATATCGTACTCTGTACTCATTCGTTTCGGAAGAGACAGGTACGTTAATAGTTAATAGCGTACTTCTTTTTCTTGCTTTCGTGGTATTCTTGCTAGTTACACTAGCCATCCTTACTGCGCTTCGATTGTGTGCGTACTGCTGCAATATTGTTAACGTGAGTCTTGTAAAACCTTCTTTTTACGTTTAACTCTCGTGTTAAAAATCTGAATTTCTTCTAGAGTTCCTGATCTTCTGCGCTCTGTCACGTCTGCTACCATCGTTCCTTCTGAGTCT
+
A=>E@CCBBBBCB;;;>B@@@AAABBBBBA?ABBF=BCAB?AAA@@AA?AA@==9=,0/896:6;;;A@BBBC@BC===+=?>;88818;;;7;;;7::48?@A9928;<798>>;>::=B:>;;;<;:;<@@>><>AABA@@>>>?===;::4:8817A=C=A@@;;9?<<475667(64;178898)7:;;;382255>>>B@@<====,;///6(//(6:6>=<<A79.615==;=?:==?@@>>?>>>@===A;;;BA>><>==??5;6;;????BA@@
@ATNG8:04007:05252
GATGGTAGCGCACACATAGATACAGTACTCATTCGTTTCGGAAGAGACAGGTACGTTAATAGTTAATAGCGTACTTCTTTTTCTTGCTTTCGTGGTATTCTTGCTAGTTACACTAGCCATCCTTACTGCGCTTCGATTGTGTGCGTACTGCTGCAATATTGTTAACGTGAGTCTTGTAAAACCTTCTTTTTACGTTTACTCTCGTGTTAAAAATCTGAATTCTTCTAGAGTTCCTGATCCTGGACGACGCGCACTGACACTACCATCGTTCCTTCTGAGTCT
+
@;BC?EBBBCCCDDBBCCCDCCBBCDABBC@@>?BCC=BC?C?CCCCEEE=@BCBB@C?CCCC=B@CCCC@@@BB<?@@??1@A?BCCD<BACC?BBDACC@BBBCCD@CCCCEBCC@CBB?B@DCCCCCCC@CBAA>BBAACABBDDDCCCBBB@CCC?CC?C<??BBCCCBC?BCCDD:C@C=:::::*:DCDD=BBCCCCECBA<@@@@0@BBCC@CACD@BBACCDC?C?CCCCC=AB@DCBCCCCCCCBCCCCCCDCC?CCCCG?A>A?BBCCCCBB
@ATNG8:04016:05233
GATGGTAAGACATATCGTACTCTCTGTACTCATTCGTTTCGGAAGAGACAGGTACGCTAATAGTTAATAGCGTACTTCTTTTTCTTGCTTTCGTGGTATTCTTGCTAGTTACACTAGCCATCCTTACTGCGCTTCGATTGTGTGCCGTACTGCTGCAATATTGTTAACGTGAGTCTTGTAAAACCTTCTTTTTACGTTTACTCTCGTGTTAAAATCTGAATTCTTCTAGAGTTCCTGATCTTCTGGTGAGATATGCATATGCTACCATCGTTCCTTCTTGAGTCT
+
<<;<9<=8=?@@@CCCA@BCCCCABA;;9555B:@@BC>CG?B@BCCBBBB@CBA???;045<<8<8888889:3314=??=+==8A333,38996ABB=@@;9:9?A@?BC?;;@@?388=;>9775799;<197::378////(/7336///...389:5::49499>777::9792222&238387777)55222'--2---7778+222&299884965515>>:<8<;?68;A@@@;;==7///9:;;==>==8833222,22222(,(,(,2,265558
@ATNG8:04019:05258
GATGGTAGTATAGAGCTCTACATAGTACTCATTCGTTTCGGAAGAGACAGGTACGTTAATAGTTAATAGCGTACTTCTTTTTCTTGCTTTCTGTGGTATTCTTGCTAGTTACACTAGCCATCCTTACTGCGCTTCGATTGTGTGCGTACTCCTGCAATATTGTTAACGTGAGTCTTGTAAAACCTTCTTTTTACGTTTAACTCTCGTGTTAAAAATCTTGAATTCTTCTAGAGTTCCTATCTTACTGGTGAGATATGCATGATGCTACCATCGTTCCTTCTGAGTCT
+
A@AC@BBBCBCAABBBBBBCCGCCBBBBBDCCACCBE=AA?B?<;;CEDL@CBAAA@C89:AA=@?BB???BA:A??====,=;::??<6799CB=;;B=BB=878@8817?>;<;DD<AAB:>:788::7:9;@>@@<@@>>>@A===>><>==<1///+/>7=7@@@;;:?;;599?AA5@;?:==AAA/;;<BD7=:=??>===<<1////(///)/:161:?;>>>AA>>;>=?;:;:,//::6:7777----68::99799;@<@>@?>9=9>4;9@;;;>>
@ATNG8:04022:05262
GATGGTAGGACGAGCGTCTGAGAGGTACTCATTCGTTTCGGAAGAGACAGGTACGTTAATAGTTAATAGCGTACTTCTTTTTCTTGCTTTCGTGGTATTCTTGCTAGTTACACTAGCCATCCTTACTGCGCTTCGATTGTGTGCGTACTGCTGCAATATTGTTAACGTGAGTCTTGTAAAACCTTCTTTTTACGTTTACTCTCGTGTTAAAAATCTGAATTCTTCTAGAGTTCCTGATCTTCTGGCGCGTATGTATGTCGCCTACATCGTTCCTTCTGAGTCT
+
;55A8@@@<@CBABBCBCBCCCBA?BCCCCA?9?:9:0;B=A?BBEEDCC@EFEBC?B>BBBB>BBCFCCCCCAA?@BCCC5BA=BBBB<ABBCACDFACCABCCC;;;;CCBBBAA?AJC@C?CCCCCBCC@BCCC?CCCCCCCCCBBBBBCCC@CCC@CD@D?AABCCCBBB@DBBBB;B>D9::999*:DDEG:::CDCCICBB5;;;;*;ABBB>B?BD@CCDCCBB?B@CBBBCD@CBB@CCCDCCCBBBCCBBBC?CCBBADCC@C=B?CDDDCA@A
@ATNG8:04024:05245
GATGGTAGTATCTGCACACTCTGTCCAGAAGATCAGGAACCTAGAAGAATTCAGATTTTTAACACGAGAGTAAACGTAAAAGAAGGTTTTACAAGACTCACGTTAACAATATTGCAGCAGTACGCACACAATCGAAGCGCAGTAAGGATGGCTAGTGTAACTAGCAAGAATACCACGAAGCAAGAAAAAGAAGTACGCTATTAACTATTAAACGTACCTGTCTCTTCCGAAACGAATGAGTACATAGATATACGTATAGCTACCATCGTTCCTTCTGAGTCT
+
>BBB666>:<@;;;<>BCBBBBB;;.9;:.5>@BA@;@4:4:@;:249.439::44444$438444;;?>>?B<?;@?99+7738,333&33916//0//66606(324978,./578868;BBE;;:9949833../.673351534-.)--779:::.33<7<;6;;488827988289<9;<<<<,757<?9922252.579;;:-68(68856/6<<9;:>;?;?AA9>7707=<;7777>>>;==<A;;///99;=>>3==966174919;;7557;
@ATNG8:04025:05252
GATGGTAGGCACTGCGCACACATCCCAGAAGATCAGGAACTCTAGAAGAATTCAGATTTTTAACACGAGAGTAAACGTAAAAAGAAGGTTTTACAAGACTCACGTTAACAATATTGCAGCAGTACGCACACAATCGAAGCGCAGTAAGGATGGCTAGTGTAACTAGCAAGAATACCACGAAAGCAAGAAAAAGAAGTACGCTATTAACTATTAACGTACCTGTCTCTTCCGAAACGAATGAGTACGAGAGAGCACACGTGTCTACCATCGTTCCTTCTGAGTCT
+
BCCE@DBB@BC@AABCCCBBBCBCC?CBB?BCCCAB@B@CCCBBCD@CC?B@BCBBBBBB2A>ACBABCCBBBA9@@;;;;;*;A=B?BBB<AAA@CCCCCBBBB@B@CC@CCC?BCCDICDGCCBCDDCDD?BBBB?BBCABB:97;@BAB@BCCBCABCAAABDCC>@@@BBB<??CEC>:::?BFDCC/BA?CAABB@@?;3839;<<+/*/<@@@@BBBABAB=@=?ED>BBB?BBBBBCBBAAABBAA@ACCCCB>::@A;?:::?9>?B?BBBBB===
@ATNG8:04028:05264
GATGGTAGGCGACATACATACGCGCCAGAAGATCAGGAACTCTAGAAGAATTCAGATTTTTAACACGAGAGTAAACGTAAAAAGAAGGTTTTACAAGACTCACGTTTAACAATATTGCAGCAGTACGCACACAATCGAAGCGCGGTAAGGATGGCTAGTGTAACTAGCAAGAATACCACGAAAGCAAGAAAAAAGAAGTACGCTATTAACTATTAACGTACCTGTCTCTTCCGAAACGAATGAGTACAGAGAGTACGATATGTCTACCATCGTTCCTTCTGAGTCT
+
;<>C@CDE?BBBBCCCBBCCCBCCC@CBB?BCCCCB?B@CCCCCBB?BB?B@BBCBCCCC5D@CCCDCCBCCCC=CD:::::*:A=C@FFC<CCHACBCBAA@;::0;@EE?BBB?@@C@A@DBBBBBBCDCD@BBBB9;;BBC@DC@D?BBB>BCCCCCCC?BBBAAA@DD?999788???8===;999999%9@<9979?AC??>??BB@A<@<@BB@@?ACCBCBD@C@CCC=AAA>AAAABBBBBBBBBBBBBBBB>>>AACD?BBBB@<@<@<???@@>>>
@ATNG8:04030:05268
GATGGTAGCTATACGTATATCTATGTACTCATTCGTTTCGGAAGAGACAGGTACGTTAATAGTTAATAGCGTACTTCTTTTTCTTGCTTCCGTGGTATTCTTGCTAGTTACACTAGCCATCCTTACTGCGCTTCGATTGTGTGCGTACTGCTGCAATATTGTTAACGTGAGTCTTGTAAAACCTTCTTTTTACGTTTACTCTCGTGTTAAAAATCTGAATTCTTCTAGAGTTCCTGATCTTCTGGGTCTCTCTCTCACGCACTACATCGTTCCTTCTGAGTCT
+
99:B;BCBBBCCCCCCCCBCCCCCCBCEDCAB?ADCC>CC@C@CCCCCCC?BAACC?C=ABBD?C?BBCDCCBBC?BCDBC1BB?B?>>??AAC?BBB@>><=>?@@A?BBBBCBBB@BB>:><AAAAAA<<9<AAF<>>>==>??@@AA????@<@@A;AA;A;>>@@@@@??<>>>BC5@<?9;;;;:*:=777.667///<;9<08675'2::;?;A:@@=AA?@??@<@7;;@@@D:>;;;3;@>>>ABA@=>>AAAAAAA????=294:8=A@@@@>>
@ATNG8:04031:05254
GATGGTAGTACATGATAGACGACACCAGAAGATCAGGAACTCTAGAAGAATTCAGATTTTTAACACGAGAGTAAACGTAAAAAGAAGGTTTTACAAGACTCACGTTAACAATATTGCAGCAGTACGCACACAATCGAAGCGCAGTAAGGATGGCTAGTGTAACTAGCAAGAATACCACGAAAGCAAGAAAAAGAAGTACGCTATTAACTATTAACGTACCTGTCTCTTCCGAAACGAATGAGTACTGCGTCTCACTCTCGCCTACCATCGTTCCTTCTGAGTCT
+
<;<=8=665<55555=9995/////)///47;;6667<7<;655=<.44.4233499;;<*<7<<<BBAA;ACC9;:@BA@A1:;79:CCD9ABC@C=>BB@@??7??BB@CBB@BCCCCBBBBBDMA@@BB?BB;:6;BA@@@CC?B?C;;=;BCIBA@@=@@ABBB?CC@CCB=??CBB=BA@<@@@@@.>A<:99;>==?B;?9>??=0828;;<@=@BA@>>?4:4999,4<<7??BBBDCBCBBCBBB@A@BBCDCAD@A?ABBBC?B?B?BBB@@@@@
@ATNG8:03984:05299
GATGGTAGCGCACACATAGATACAGTACTCATTCGTTTCGGAAGAGACAGGTACGTTTAATAGTTAATAGACGTAACTTCTTTTTCTTTGCTTTCGTGGTATTCTTGCTAGTTACACTAGCCATCCTTACTGCGCTTCGATTGTGTGCGTACTGCTGCAATATTGTAACGTGAGTCTTGTAAAACCTTCTTTTTACGTTTACTCTCGTGTTAAAAATCTGAATTCTTCTAGAGTTCCTGATCTTCTGGGATGTGTGCGCAGTGCCTACCATCGTTCCTTCTGAGTCT
+
888@>?;955<?;;::56>;>BA@BAAA==00)0799/:=;@=@AAB>CC=AA=955)554444./5/0///7//)/:.44;;;'999)54;;24455.555.5;.55995516;?>@@@A?A@B?B=AA@@ABAB=BBAA=A@@;<:BAB@@;:;AAB=BBB?AAA:;:9995<;;794444&5.5.55:<<*;;>==4<69/777///)////$/57//)/2772//599:;8<8<<<;;;8<=><8:000>00::;955995;==:@A;?@?B?B?CCCCBDAA
@ATNG8:03985:05274
GATGGTAGCGAGCGAGTGTGTATACCAGAAGATCAGGAACTCTAGAAGAATTCAGATTTTTAACACGAGAGTAAACGTAAAAAGAAGGTTTTACAAGACTCACGTTAACAATATTGCAGCAGTACGCACACAATCGAAGCGCAGTAAGGATGGCTAGTGTAACTAGCAAGAATACCACGAAAGCAAGAAAAAATAAGTACGCTATTAACTATTAACGTACCTGTCTCTTCCGAAACGAATGAGTACGATGAGAGAGCTCTCTCTACCATCGTTCCTTCTGAGTCT
+
;99@8=ABB@B=ABBCBCCCBBBBB>B:;99B@@BB@B@CBBBC??=?C?B?AA@@@A@A,@59:=>>;;;A@D766>>>>@+@>?=@BED9ABE@CCCCCBBBC?B?BB@CDD>@@@BA@@@BA@@@@@@@<AB@@=ABBBCCDC?C?CB@=@A@;;::9?CC@BAB9;9@CBB@CA@@@:?8858CFDDE)@?=>BBBBAAAC9999CCC?B?BDEBB?@?@@;9:;?9:;;0;;:4;@990;>000::>?=?AA<==A9999>8=???=8>07.3373=>A9
@ATNG8:03988:05303
GATGGTAGAGTATCATGTGTATCTCCAGAATATCAGGAACTCTAGAAGAATTCAGATTTTTAACACGAGAGTAAACGTAAAAAGAAGGTTTTACAAGACTCACGTTAACAATATTGCAGCAGTACGCACACAATCGAAGCGCAGTAAGGATGGCTAGTGTAACTAGCAAGAATACCACGAAAGCAAGAAAAAGAAGTACGCTATTAACTATTAACGTACCTGTCTCTTCCGAAACGAATGAGTACATAGATATACGTATAGCTACCATCGTTCCTTCTGAGTCT
+
<::C@CCCCCCABBCBBBDCCCCCC?CBA?@BBA::::@CCCBCCC?CC?C@CCCCCCCC5C@BBBDDFCCAAA;@BABBBB2BE?E7;;;6;CC?C@@ACBCCC@C?CB>C?A?CCBABBBBBBCCCCCCB?BECC@BBCCCBBA@B@C@@?@CCCCBBC?BACBCB>@@>ADC>AB@@?:??=;99999(:?<@?@@BBBBA>?=?ABC:>:>ACBB@BBBBBBB?B?CCE@CBB?BCCCCDCCAB@@AACBCCCAAABBABB>B@B>A?B>C?CCCB@@@A
@ATNG8:03990:05307
GATGGTAGTGTGTCTCTGAGAGTAGTACTCATTCGTTTCGGAAGAGACAGGTACGTTAATAGTTAATAGCGTACTTCTTTTTCTTGCTTTCGTGGTATTCTTGCTAGTTACACTAGCCATCCTTACTGCGCTTCGATTGTGTGCGTACTGCTGCAATATTTTAACGTGAGTCTTGTAAAACCTTCTTTTTACGTTTACTCTCGTGTTAAAAATCTGAATTCTTCTGAGTTCCTGATCTTCTGGATAGCGACGCGATATACTACCATCGTTCCTTCTGAGTCT
+
:<<A?CCBBB@@@CAAABCACCBCCCCCBA;;9;CBB>BC@C@CCCCCCC?CCCCC@CAECCB@D?CBBCCCCCCBCCCBC1CB@BBBD>CCCC@CCD@CC>BABDCC@CBECCCCC@CBB?C@GCCCCBBB?BBCC@CCCCCBBBCCCCCBBBB@BBCEE;@>ABDDCBCCDACCBBB:A?C>;;;;;.;BCDE>BAA;;;B@@@=@@@@1@@BBB?B?9958CC???@B?BBDCBB?BBB=BB?CBBBBBBBBDCCCCAAB>BBAAA>B>B>ABCBBAAB
@ATNG8:03994:05309
GATGGTAGCTCGCTGATGATATCTCCAGAAGATCAGGAACTCTAGAAGAATTCAGATTTTTAACACGAGAGTAAACGTAAAAAGAAGGTTTTACAAGACTCACGTTAACAATATTCAGCAGTACGCACACAATCGAAGCGCAGTAAGGATGGCTAGTGTAACTAGCAAGAATACCACGAAAGCAAGAAAAAGAAGTACGCTATTAACTATTAACGTACCTGTCTCTTCCGAAACGAATGAGTACGTGTGACGTACGTGAGCTACCATCGTTCCTTCTGAGTCT
+
@::@8<<======CDCBBBBAABCC@BCC@CBCC@@<@=@AABC@A:99489=<==9;::)=<?>BCBCCBBAA;??@ABBB5BC?E7;;;6;;C>;;99;><=B?B@@@;@BB>BBCDDCCGJCCCCCCC?BBBB@CECBABAB?B?B;;6;AABBAAA>ABBCCC@BC@AAA>B?@@@7@0000AAAF0C@<BABBBA?8839:?>?@<?<??BAA?A@BBBBB?B?BBD=B::49@AAAABA???BBBBCBB>>>ABAAAA799@??:@=@<@ABB>>>@
@ATNG8:03995:05299
GATGGTAGCTCTGCTCTGCTTCGTACTCATTCGTTTCGGAAGAGACAGGTACGTTAATAGTTAATAGCGTACTTCTTTTTCTTGCTTTCGTGGTATTCTTGCTAGTTACACTAGCCATCCTTACTGCGCTTCGATTGTGTGCGTACTGCTGCAATATTGTTAACGTGAGTCTTGTAAAACCTTCTTTTTACGTTTACTCTCGTGTTAAAAATCTGAATTCTTCTAGAGTTCCTGATCTTCTGGTGTCTGATCTGTATCACTACCATCGTTCCTTCTGAGTCT
+
AACC@CCB@A<BBBBBDDBC@CBBA@@B@@?BDFF>CC@C@CCCCCBB@BCFAA>@?CCCC?B?AADBAACCC@BBBBB3AB>A>==:>AAA@BCC?BB>779DBB?AACCCCDC@B@A?>=A>>=AAAA<@@@A9==@@===@ADAAA<>>@=>>>;AA=A;?>?AAA???=@@@CC5B=B=>>>>>/=A6660668///=66:8<===.=A=>=<><@@<@BAA@@@<?=??BB@@<@AA=AA??=?@@BAAA<<;AAA@@;@AAAA=A=A:?>@>>=?9
@ATNG8:04000:05276
GATGGAGTGTCATATGAGAGTGTGTACTCATTCGTTTCGGAAGAGACAGGTACGTTAATAGTTAATAGCGTACTTCTTTTTCTTGCTTTCGTGGTATTCTTGCTAGTTACACTAGCCATCCTTACTGCGCTTCGATTGTGTGTGTACTGCTGCAATATTGTTAACGTGAGTCTTGTAAAACCTTCTTTTTACGTTTACTCTCGTGTTAAAAATCTGAATTCTTCTAGAGTTCCTGATCTTCTGGACAGAGTGTGCAGATACTACCATCGTTCCTTCTGAGTCT
+
A;AB:BGCCCCCCCCCCCDCCBBCCCBBB;;8<BCD>DC@C?BCCBECBACDDCC@C@BCBC@C@CCCCCCCCC???>>>0?@=ACGG>ABBC@CCC@CC@CBBCCF@CCCCCCCD@CCC@B@CCCCCCCC@BCCD@CCCCBCBCCCCBDBBBB@DBB?CC?A?@AAACDDBD@CCCCC;C@B<;;:;:*:CDCD=A@CBBBCCCCACCDD5FBBBB?CACE@DCCCBBB@C?BBBBBD@BAB@CCCCCBCCCCBCCEDCCCCC@CDBBC>@:?=AAADBBBB
@ATNG8:04000:05307
GATGGTAGGCACTGCGCACACATCCCAGAAGATCAGGAACTCTAGAAGAATTCAGATTTTTAACACGAGAGTAAACGTAAAAAGAAGGTTTTACAAGACTCACGTTAACAATATTGCAGCAGTACGCACACAATCGAAGCGCAGTAAGGATGGCTAGTGTAACTAGCAAGAATACCACGAAAGCAAGAAAAAAGAAGTACGCTATTAACTATTAACGTACCTGTCTCTTCCGAAACGAATGAGTACTATAGACTATCTGAGACTACCATCGTTCCTTCTGAGTCT
+
::;?;=AB=@:6666>==>AABB?G>CBD@BBA@AA=A>BBB9:6B=A?6;69?:::CCC1E?;;8::9??;<=7945=<<<)55057==>1<;E?BBCB=A@@@;@>;;6;AB?DCCCBBCDDCCCA@@BC?@><<+0000>==>9>9B9925<<<<BBD=??A>>>7=;;<98189///)00/4//////$/9079;99225:49467;<.5/57?<>;>?>:;<?9>:<=>6<77/77==>@BBBBBCBB@==BB@@@@@BBC?CAABC?C?B?C@;;;000
@ATNG8:04005:05279
GATGGTAGGCACTGCGCACACATCCCAGAAGATCAGGAACTCTAGAAGAATTCAGATTTTTAACACGAGAGTAAACGTAAAAAGAAGGTTTTACAAGACTCACGTTAACAATATTGCAGCAGTACGCACACAATCGAAGCGCAGTAAGGATGGCTAGTGTAACTAGCAAGAATACCACGAAAGCAAGAAAAAGAAGTACGCTATTAACTATTAACGTACCTGTCTCTTCCGAAACGAATGAGTACTATAGACTATCTGAGACTACCATCGTTCCTTCTGAGTCT
+
88:A<AAB96555;9:>?;@CBCCD?CBE?@?BB@@>AADDDBAACADD@G@AA@;;;;;);9@?;CCAA?8:9/9?;;::9':?<@9@@@8@CEBCAACCCCDD?C?BB?BDD?CCBBBCCCCCCBBBBBD@CCBB?CABBBBBB?B?C??>@CCCCCBB?BBBBBB@BB????599@@@9AAA=@BBBB3BC@BBA>B@@AA<A;>>@@:>:>@CCC?AAABABA?A?BAB=BCC>ABBBBB?@?BBAB??;;??BBBBBBBEACBA?@;=:@;?@@BA:99
@ATNG8:04005:05314
GATGGTAGAGTATCATGTGTATCTCCAGAAGATCATGAACTCTAGAAGAATTCAGATTTTTAACACGAGAGTAAACGTAAAAAGAAGGTTTTACAAGACTCACGTTAACAATATTGCAGCAGTACGCACACAATCGAAGCGCAGTAAGGATGGCTAGTGTAACTAGCAAGAATACCACGAAAGCAAGAAAAAGAAGTACGCTATTAACTATTAACGTACCTGTCTCTTCCGAAACGAATGAGTACTGTATCTATGTGTGCGCTACCATCGTTCCTTCTGAGTCT
+
9;;C?BCBBCDDDCCBBBDCBBBBB@CBB?BBBBBBBC@BBCCCCC?CC?C?CDA99999.9@CCCCCDDCBBB<AB?A@@@0AC?C>CCC<BGF@D@@ACCCA@?C@CC?CBC?BBBBBBBCBBBCCCCCC@CCCC@CCBBBB??;A@CBA@BCCDDCCC?CCCBBB@BB>BAA=>=??>6===8<@@@A2AC@D@??BBBAB@B?BBB@<@<@ACCC@CCBB@BB<@<@BA<B;::<CCBEDDCCBBBBBAAABBBBBBBCBB@BBBBB?B?B?AAA@A@@@
@ATNG8:04006:05312
GATGGTAGAGTATCATGTGTATCTCCAGAAGATCAGGAACTCTAGAAGAATTCAGATTCTTAACACGAGAGTAAACGTAAAAAGAAGGTTTTACAAGACTCACGTTAACAATATTGCAGCAGTACGCACACAATCGAAGCGCAGTAAGGATGGCTAGTGTAACTAGCAAGAATACCACGAAAGCAAGAAAAAGAAGTACGCTATTAACTATTAACGTACCTGTCTCTTCCGAAACGAATGAGTACTACTCTCAGAGACACACTACCATCGTTCCTTCTGAGTCT
+
AABB@BBBBBBCCCCCCCCCBBBCC?BBC?BBBBBB?B?BCCCCCC@BB@B@BCCBC@CB@B@BBBBBCGDCCC>BBBCBBB2BC=B=@AA9ACDADBBBCCCDC@C@CC@BCB?BBBBCCBCCCCCCCCBB?BBBB<@@BBBB==;@ADCB?BBBCBBBA>BBB@@@?BB>BBB?BA<;;3=<:4:=<==/=A<A889@@@CA;@<@C>>:=<AACBB>BBBBCCC@C@BBB>BCC@CCBBBCBBABAAABCBBBBBB>>>BCD@CBBA?<@2849@A@@ABB
@ATNG8:04011:05276
GATGGTAGCACGACACGACGATGTGTACTCATTCGTTTCGGAAGAGACAGGTACGTTAATAGTTAATAGCGTACTTCTTTTTCTTGCTTTCGTGGTATTCTTGCTAGTTACACTAGCCATCCTTACTGCGCTTCGATTGTGTGCGTACTGCTGCAATATTGTTATCGTGAGTCTTGTAAAACCTTCTTTTTACGTTTACTCTCGTGTTAAAAATCTGAATTCTTCTAGAGTTCCTGATCTTCTGGATAGCGACGCGATATACTACCATCGTTCCTTCTGAGTCT
+
>:<C>@@CCCCCDCCBBBBBBBDBBCBCDCBB@BCCC?CCAC@CBBBCCC?CCCCC@B@BCBB@B?CCCCCCCBC?BBBBB1DB?BAAA<AAAB@BBB?BA=@?@BAA?BBBBCA@@>BBC>><@>>>=>>@<A@@@:>>C>>>?@??BB@==>><@@@;@A<A@>>>A@@@?>=ACCCC;C:>:>>CDC/>??AD7>>>788A===<?BBC/B>>>B<A<??<@@@A<;;=A<??BAAC:>>?<@AA@@>>?@@@?==@>>A>>:>>???8=:=:=@A@>>>@
@ATNG8:04012:05308
GATGGTAGCGCACAACATAGATACAGTACTCATTCGTTTCGGAAGAGACAGGTACGTTAATAGTTAATAGCGTAACTTCTTTTTCTTGCTTTCGTGGTATTCTTGCTAGTTACACTAGCCATCCTTACTGCGCTTCGATTGTGTGCGTACTGCTGCAATATTGTTAATGTGAGTCTTGTAAAACCTTCTTTTTACGTTTACTCTCGTGTTAAAAATCTGAATTCTTCTAGAGTTCCTGATCTTCTGGTATGACTAGTGTACTACTACCATCGTTCCTTCTGAGTCT
+
779@60/6>BCCBB@BAAACA@@B@;99@?C;94;;;;,9>=A?BBBECCB@BCCCB@C@BA@C6;75??:://)/;7;<;;;+//+5:@@60000*0<<87?;@CBCEF@CCCDCCCC@CCCAD@CIBCBCBB>BABB?BCIFJBBBKDDCAA@CB@CDC@DD@E?ABBAACBBB>BBCGD:B>@=?A@@@0>855@3>>>9:::>::8<<<<+<477<=@=BC?B@@@BBC>B;==?=88)../.5779;BBBB???C;?>=<AA998A@@;A<?;@C>?>B@7
@ATNG8:04014:05280
GATGGTAGCGAGCGAGTGTGTATACCAGAAGATCAGGAACTCTAGAAGAATTCAGATTTTTAACACGAGAGTAAACGTAAAAAGAAGGTTTTACAAGACTCACGTTAACAATATTGCAGCAGTACGCACACAATCGAAGCGCAGTAAGGATGGCTAGTGTAACTAGCAAGAATACCACGAAAGCAAGAAAAAGAAGTACGCTATTAACTATTAACGTACCTGTCTCTTCCGAAACGAATGAGTACTATGTAGAGCTCTATACTAATCGTTCCTTCTGAGTCT
+
///;:?>BBA;?DBDCBAC@CECBB@BBB=A@??AB@F@DBBB@@A>BB@C???A;;;;;*;><;6@@:@@9::)9A<;;;;*;?>?5;::&9=A:;ACCABABBAE@CC@BBB>A@CCCECBBBBCBBB9:6;CA@=AAA@@@AB>B?C;;7;BAA@EDC@CCDCBB?BE@CBB8:9@@?8@@A?BBBBB3ED?BAAABBBBD?B?BBBC4949>BBB@BBBBAAB=@?@GG>C;;8;AAACDCCCCAABCBBAAABBBCCCC????C?B>@>ACCAB???
@ATNG8:04016:05296
GATGGTAGTGATACAGATCAGACACCAGAAGATCAGGAACTCTAGAAGAATTCAGATTTTTAACACGAGAGTAAACGTAAAAAAGAAGGTTTACAAGACTCACGTTAACAATATTGCAGCAGTACGCACACAATCGAAGCGCAGTAAGGATGGCTAGTGTAACTAGCAAGAATACCACGAAAGCAAGAAAAAGAAGTACGCTATTAACTATTAACGTACCTGTCTCTTCCGAAACGAATGAGTACCTCTCAGACGCTCGTCCTACCATCGTTCCTTCTGAGTCT
+
BCBB?DDCCCCBBBECCBBCDGECC@CBB@CBC@@@>A;CBAACCC@CC?B?B?@>BBCC+B8CBCBBBAA@@>8==;;;;::#447<.55)5::5:;;ABABBDACACC?DCD=@@<;;BBCDDC<;;BCB?BBBB:;:@@ABBB?B?C@@>ACBDCCBB@CCCAAA@CB>:99599@@@9@>=99:9::(9@;A>??CBC@@<@<@AAC;>;>?BDD@CCCBBAB@C?BBB<A@A?BBBBBDE=??BBBBBBBBB???B=C>>:>>E>B?B@B@BBDBBA99
@ATNG8:04017:05304
GATGGTAGCGCATATCAGCGCAGCCCAGAAGATCAGGATCTAGAAGAATTCAGATTTTTAACACGAGAGTAAACGTAAAAAGAAGGTTTTACAAGACTCACGTTAACAATATTGCAGCAGTACGCACACAATCGAAGCGCAGTAAGGATGGCTAGTGTAACTAGCAAGATACCACGAAAGCAAGAAAAAGAAGTACGCTATTAACTATTAACGTACCTGTCTCTTCCGAAACGAATGAGTACAGAGAGTACGATATGTCTACCATCGTTCCTTCTGAGTCT
+
:>::5:;?@BABABAB@CBB@@@@@;@CC@BBBCBB>BBBBCCB?BC?B???@;;;;;):<B@ABBABA@@@9=<:9994$9=89.55505@@@A;:;A;9;@=@?;;8<BB@CBAABBBBCFCBB@@@@:=@00,0><<<@894:=B;;89?>:ABAB?BBBBAA=ACC9999BBBB>B@@<AAAAA2AB?CBBBBB>AA<?;??;:5:899;::9=:97<==9=9;??<ABC<@?BCCCCCCAAAB??????BBBBCB?A:>=>>?<?<?<??@@>;;;
@ATNG8:04018:05294
GATGGTAGCACACGAGATCTCATCGTACTCATTCGTTTCGGAAGAGACAGGTACGTTAATAGTTAATAGCGTACTTCTTTTTCTTGCTTTCGTGGTATTCTTGCTAGTACACTAGCCATCCTTACTGCGCTTCGATTGTGTGCGTACTGCTGCAATATTGTTAACGTGAGTCTTGTAAAACCTTCTTTTTACGTTTACTCTCGTGTTAAAAATCTGAATTCTTCTAGAGTTCCTGATCTTCTGGGCAGACTCTCACACGCCTACCATCGTTCCTTCTGAGTCT
+
AABB@BCCBBBDBBBBBBCCCCCCBBCCCC:9<:CCG>CC@B@BBBDDBB@BBABB>B>BCCC@B?CBBBBBA@A8CCCCC2AA>ABDF>CAAB?BAA>AB@@BBBBBBBBBA@AB>DA>:?<?C>>>>AA<A>>>:>=>>???A@BB===@@B;;;;<?>=@;??D@@@>===AAAAA5@;?;?DDDD/AB?@@:@??888==>>=@HDD/??@@A<@<>><>AAA;;;<><>@DB>>587>?7?;;:=<==>=AAD=838999:///@9=9=6>>B>>=>?
@ATNG8:04026:05305
GATGGTAGCTCTGCTCTGACTCTCGTACTCATTCGTTTCGGAAGAGACAGGTACGTTAATAGTTAATAGCGTACTTCTTTTTCTTGCTTTCGTGGTATTCTTGCTAGTTACACTAGCCATCCTTACTGCGCTTCGATTGTGTGCGTACTGCTGCAATATTGTTAACGTGAGTCTTGTAAAACCTTCTTTTTACGTTTACTCTCGTGTTAAAAATCTGAATTCTTCTAGAGTTCCTGATCTTCTGGCGCGTATGTTTGTCGCCTACCATCGTTCCTTCTGAGTCT
+
@ABE?BBDCCCCCBBBBCCDDEDDABBCBB@@;???@;@C@E@CCBBBBB?BCCCCACBCCCC>B>BBCBC;;9C@CCEEE5@@?@CCC=BBBC@DCC?CC;;;BBBBABBCDDDCB?BAA=A=BBBBBDBD@CCCC?CBBABDCCCBBBBBBBB?BAA?CD@C=@@DCDCCCD?B;;;;6;@E?CBBBB2BBCCC>ABCCCCBAA@<AAB@0@BBCC@B@BB?BBBA@ACAD?BBCCCC?CBCACFAAACBBBC=CCFFDBCCC@CBCBB@C?B@@@@CCCCB
@ATNG8:04027:05296
GATGGTAGTGTCAGTGCGCGTCGTCCAGAGATCAGGAACTCTAGAAGAATTCAGATTTTTAACACGAGAGTAAACGTAAAAGAAGGTTTTACAAGACTCACGTTAACAATATTGCAGCAGTACGCACACAATCGAAGCGCAGTAAGGATGGCTAGTGTAACTAGCAAGAATACCACGAAGCAAGAAAAAAGAAGTACGCTATTAACTATTAACGTACCTGTCTCTTCCGAAACGAATGAGTACTATAGACTATCTGAGACTACCATCGTTCCTTCTGAGTCT
+
8::;666BBCBBA?@595999555945559;7700)/4-.-////)//)/14438::::)9289833399333(374444&4>7=7<<<0<<>8=@?ABACAA?@900+000;><@@>5565;99;<5669===>25955?AAC=><=00+0@>?<<@B<?>????=?@<@@?)0000*/;<8789999%9789<:@=858=;:25577/:9:5999?AC::9=;6:*00:5000*//7<???<==>?@??<>888>>??>;9)/000;6:+0+0>;>877:
@ATNG8:04029:05294
GATGGTAGGCACTGCGCACACATCCCAGAAGATCAGGAACTCTAGAAGAATTCAGATTTTTAACATCGAGAGTAAACGTAAAAAGAAGGTTTTACAAGACTCACGTTAACAATATTGCAGCAGTACGCACACAATCGAAGCGCAGTAAGGATGGCTAGTGTAACTAGCAAGAATACCACGAAAGCAAGAAAAAGAAGTACGCTATTAACTATTAACGTACCTGTCTCTTCCGAAACGAATGAGTACATAGATATACGTATAGCTACCATCGTTCCTTCTGAGTCT
+
:::A7:5B<=;5554::;=BB:99C8CCC@B<<;;;4;49:@996C=@@=?;;<00/888'717///:;;;<===4555<>>>+=<7;0443&3:;7;;=<:::::59>AA?BBC?CBBBECCDCCDCBBBCE@CA@@=@CAAABBB>A?B;;8;BBBBBBD?DDCDCB?BB?BAD?CCCCC>BBA>9:999(8A<BBCBAA@@@<?8>>;;7;;>>CAA=ABAAABF?B>A?C=BAA>AECDDBBBBBBBBBCCB@@@@???AAA<>>>>B?B@C@???@@<;;
@ATNG8:04033:05282
GATGGTAGCGCATATCAGCGCAGCCCAGAAGATCAGGAACTCTAGAAGAATTCAGATTTTTAACACGAGAGTAAACGTAAAAAGAAGGTTTTACAAGACTCACGTTAACAATATTGCAGCAGTACGCACACAATCGAAGCGCAGTAAGGATGGCTAGTGTAACTAGCAAGAATACCACGAAAGCAAGAAAAAGAAGTACGCTATTAACTATTAACGTACCTGTCTCTTCCGAAACGAATGAGTACGTGTGCGACGTGTCTCCTACCATCGTTCCTTCTGAGTCT
+
:?=A;>@@@ABCBBBBBAABCCCBC=CDD@CCCCCC@E?AADCCBC?BC8:89AC@AA@@1@@BBEGCCAABBB9AB;;;;;*;G>B=@@@9ABFACCCCFDCBB?B@@@?@BB?BCABBCBBBBBBBCBCC@BBBB?BBBCBDCC@CADAA?BFDDECCB?@A@BBC@BB@???=???@@9>>=;9::9:(8A;A@ABABBBC?C?BBBB<?>@DGHH@EDAA@BA<@<@@A;@>?<99:CDBCCCBB?@?EFCBCBBA@=@@@?ABBBB?B@EABAAACAAA
@ATNG8:03984:05320
GATGGTAGACACGTGTGCTCTCTCGTACTCATTCGTTTCGGAAGAGACAGGTTGCGTTAATAGTTAATAGCGTACTTTCTTTTTCTTTGCTTTCGTGGTATTTCTTGCTTAGTTACACTAGCCATCCTTACTGCGCTTCGATTGTGTGCGTACTGCTGCAATATTGTTAACGTGAGTCTTGTAAAACCTTTCTTTTTACGTTTAACTCTTCGTGTTTAAAAATCTGAATTCTTACTAGAGTTCCTGATCTTCTGGACAGAGTGTGCAGATACTACCATCGTTCCTTCTGAGTCT
+
:::?<@:@BAB;;5=666;;<:<<<;;;<<<<7<@BC>BB@B?@@9999:)/)////174:998)/)////668///(33333$333(3;;;2:??:688<<177/333,399288::::7:62523;49@>;;7776;<995:@=A@A>>>==>>====88884:<5;5;BBA??>DD;@?AAA/>189*8:<<<+9;999195////)/;>888)/999+9//-;494//,/6;;;?::5:4:7>A<=:>==>B>=>??>>>@AA>==@AABB8=<==B=B=B<>>>@@???
@ATNG8:03984:05359
GATGGTAGTGTCAGTGCGCGTCGTCCAGAAGATCAGGAACTCTAGAAGAATTCAGATTTTTAACACGAGAGTAAACGTAAAAAGAAGGTTTTACAAGACTCACGTTAACAATATTGCAGCAGTACGCACACAATCGAAGCGCAGTAAGGATGGCTAGTGTAACTAGCAAGAATACCACGAAAGCAAGAAAAAAGAAGTACGCTATTAACTATTAACGTACCTGTCTCTTCCGAAACGAATGAGTACGTGTGACGTACGTGAGCTACCATCGTTCCTTCTGAGTCT
+
455C@DB?AABBCBCBBBBBBB:995;@A=ACDCBB@B@CCBBBBB=BC@C=AAAAA???/A=AAABBBDGAAA;@BCCDDD5CC?B<@@@8ACC@CCCBCCC@@>A@DD?CCD@CCAABCCCCCCBBBBBD?CCCD<@@BABB??<?@CAB>BCBBBCCC?BBAAAA?CC@9899>>9992:>>;>@>@@@'@B?B:99CD@@@:>:=@BE:>:>CBBB@CCCBBAA>@=A@@;A@?=?CBBBCBBBBBAABBBCBCBB999AAA:??@@@<@=A?BDCB@B==
@ATNG8:03985:05333
GATGGTAGCATCATGCATATCTCACCAGAAGATCAGGAACTCTAGAAGAATTCAGATTTTTAACACGAGAGTAAACGTAAAAAGAAGGTTTTACAAGACTCACGTTAACAATATTGCAGCAGTACGCACACAATCGAAGCGCAGTAAGGATGGCTAGTGTAACTAGCAAGAATACCACGAAAGCAAGAAAAAAGAAGTACGCTATTAACTATTAACGTACCTGTCTCTTCCGAAACGAATGAGTACTATGTAGAGCTCTATACTACCATCGTTCCTTCTGAGTCT
+
AABDADCCCBCBDCBBCCCCCDCBB?BCC@CCCCBC@B<AAACCCC>AA?D@CCCCCCCC3B?BCECBBBBBB@8>>;<<<;*<B?C?BBB;CGGACCCCBCCCC@D@BB?BCC>??CCDCBCCCCEBBCCC?CCCC?BBBC@@@@9@=A::::CCCDCCC?CAAACC?CC?989499@??:=<=;999999%9?<?989DBA>?7;79=BC5=:=@BBBACEDBB@?;?<?AA;A::8:BBBCBCCCCCBBBBBB@;::::>>>?;?:::A:?:?8>=>==>>>
@ATNG8:03986:05330
GATGGTAGTGATACAGATCAGACACCAGAAGATCAGGAACTCTAGAAGAATTCAGATTTTTAACACGAGAGTAAACGTAAAAGAAGGTTTTACAAGACTCACGTTAACAATATTGCAGCAGTACGCACACAATCGAAGCGCAGTAAGGATGGCTAGTGTAACTAGCAAGAATACCACGAAAGCAAGAAAAAGAAGTACGCTATTAACTATTAACGTACCTGTCTCTTCCGAAACGAATGAGTACTGCGTCTCACTCTCGCCTACCATCGTTCCTTCTGAGTCT
+
@@@C@DBABDBCCCCCCCCCEEDDD@BCC@B>>>00+06>??CBBB<BB?C?BBB><??>+86C=B?><AA999,:?:;;;.497<.555&5<<7=<AABBBBB?B@BC@BBE@BBBCCCCCCCFFECCCC@BCBC@BCCBBBBB?A?B;;:;BBBCCBB@AACCDC?BB????>@AAAA;A??<@DDDD2BB?BBBBAAA==9=:>>?A1817=BBB?CDCCCBB@C@BBB=BCB?BCCCCCCCBBBBBACCCBCBBBD@BCC@B??@B?B@B@CCB??999
@ATNG8:03987:05353
GATGGTAGCAGACGTGACAGAGCGCCAGAAGATCAGGAACTCTAGAAGAATTCAGATTTTTAACACGAGAGTAAACGTAAAAAGAAGGTTTTACAAGACTCACGTTAACAATATTGCAGCAGTACGCACACAATCTAAGCGCAGTAAGGATGGCTAGTGTAACTAGCAAGAATACCACGAAAGCAGGAAAAAGAAGTACGCTATTAACTATTAACGTACTTGTCTCTTCCGAACGAATGAGTACCTCTCAGACGCTCGTCCTACCATCGTTCCTTCTGAGTCT
+
@::B?CEDBBBBBCCCCCCBBCCCC@BBC?CCCCA@>A@CBBBBBB?BC?B?ACAAAAAA/A?CCCAABCDAA@9>?9:;;;*;A@C5;;;6;BDADCCDCCC@?<@@AB>BBC?CBCCBCCCCCCCCBBBB?CC??>@BBBBAAC?C?B@@?ACCCCACC?BAABBB?BB?ACC@CEBBB=A99:9==<?.>@?BBBBCAAAA;@<@B@@;@<@@CCAA>AAAABC>A?AB?ABB@BBABCCF<??ABCBBB>>>@@AA=@??<?A?@B?C@B@A@@BB???
@ATNG8:03993:05343
GATGGTAGCGCGACGAGCGTAGACCCAGAAGATCAGGAACTCTAGAAGAATTCAGATTTTTAACACGAGAGTAAACGTAAAAAGAAGGTTTTACAAGACTCACGTTAACAATATTGCAGCAGTACGCACACAATCGAAGCGCAGTAAGGATGGCTAGTGTAACTAGCAAGAATACCACGAAAGCAAGAAAAAGAAGTACGCTATTAACTATTAACGTACCTGTCTCTTCCGAAACGAATGAGTACGTGTGCGACGTGTCTCCTACCATCGTTCCTTCTGAGTCT
+
<;<B?DBA;;6====BBDCGBBBBC?DCB@BBBC@@>A?BBCAAAC?CC?C?BCBCBBBB3B?BCCCBB>???>5<<?@@@@0@C>C5;;;.;CC@HABBCDCCC@C?BB@BCC@CCCACBDCCCCCBBBDD?BB998:BAAAB:99;@CBC?BBBCCBBC?BBBBBB?BB????>AADDD=BBB?BABBB3BB?CBB@B@@==:;;????<><>ADAA?ACBBBDC?C?CCC=A995:??CDCBBBBBABAB???A@@@B=@??;>><<A?B@B@CBBCBBBB
@ATNG8:03994:05353
GATGGTAGGCGTGTGAGAGTCTGCCCAGAAGATCAGGAACTCTAGAAGAATTCAGATTTTTAACACGAGAGTAAACGTAAAAAGAAGGTTTTACAAGACTCACGTTAACAATATTGCAGCAGTACGCACACAATCGAAGCGCAGTAAGGATGGCTAGTGTAACTAGCAAGAATACCACGAAAGCAAGAAAAAGAAGTACGCTATTAACTATTATCGTACCTGTCTCTTCCGAAACGAATGAGTACGATGAGAGAGCTCTCTCTACCATCGTTCCTTCTGAGTCT
+
@?@G@GGE@AAACACCBBB@ABBB@8@CC<;;ECCC@C@CCCDDDD@CC;;<;CCGDDDE2A?;:;ABBCCCCE>CC???>>,:93:>BCC:BAA=?><>AB@BB799:B?@@@=>::;@;;;DAAA?AAAA<A>>>;>A<<<?<<8=:==>9>000>>>B?BAAABB?BA?CCC?BBBBE???=989999(9817;::<?>>=<A=>>>?<?AA>;:;:=<<=888:>:;;;6;BE=>??B@@?8888==>>>AC;;;;=>;8818?>>?<?;@:888;::@@
@ATNG8:03996:05340
GATGGTAGTGATACAGATCAGACACCAGAAGATCAGGAACTCTAGAAGAATTCAGATTTTTAACACGAGAGTAAACGTAAAAAGAAGGTTTTACAAGACTCACGTTAGCAATATTGCAGCAGTACGCACACAATCGAAGCGCAGTAAGGATGGCTAGTGTAACTAGCAAGAATACCACGAAAGCAAGAAAAAGAAGTACGCTATTAACTATTAACGTACCTGTCTCTTCCGAAACGAAAATGAGTACGATGAGAGAGCTCTCTCTACCATCGTTCCTTCTGAGTCT
+
BACB?BBBBBCCDCBCCAAABCCCC@BBB>BACCBB@B?B@@@BA@<AB@C?BAA@>>>>+>>AAAC@@??:9:,:9;9994$4<8<.555&5>:7<:6;BBCBB@BBGH@CCD@BCCCBBBBBBBBBCCBBAEAAA?CBBBBBBB?C@C::9:@ABBBBBACCCCBB@BB?BBC@CBBBB;@::3:?>@@2@C@A;;;??>>><@:=>@A<@<@@BBB@DDCCBBB?A>ABG>CCCDD9AAAABBBBBBBBBBBBCAA@=>:::=@=@?>>B?B?B?AA@999@A
@ATNG8:03997:05338
GATGGTAGCGCATATCAGCGCAGCCCAGAAGATCAGGAACTCTAGAAGAATCAGATTTTTAACACGAGAGTAAACGTAAAAAGAAGGTTTTACAAGACTCACGTTACAATATTGCAGCAGTACGCACACAATCGAAGCGCAGTAAGGATGGCTAGTGTAACTAGCAAGAATACCACTAAAGCAAGAAAAAAGAAGTACGCTATTAACTATTAACGTACCTGTCTCTTCCGAAACGAATGAGTACTGCGTCTCACTCTCGCCTACCATCGTTCCTTCTGAGTCT
+
;5:95:4449445599>=>;;5555)5<<4;66559.59==>?@@@=AA000@AAABBB2C?BADGCBDBBBA9AB;;;;;$4439.555&5<<7<;;655=5;4;;;29???BBB>BBBBBCBBBBBCC?CC;;9:BABAB?@;<:>00*0//://5<599<;9<:9923994=:>=?::8;5789899$99/398;89><;8;433;?8<8?>@@<=@BBBCCC@C>BAB<A::5;;:9::>>;;000>>>;@<:5557>=;7://0>8;6=;===<<<<<
@ATNG8:03997:05342
GATGGTAGTATCTGTCTACGAGAGCCAGAAGATAGGAACCTAGAAGAATTCAGATTTTTAACACTGAGAGTAAACGTAAAAGAAAGGTTTTAACAAGGATCTCACGTTAACAATATTGACAGCAGTACGCACACAATCGAAGCGCAGTAAAGGATGGCTAGTGTAACTAGCAAGAATACCACGAAAGCAAGAAAAAGAAGTACGCTATTAACTATTAACGTACCTGTCTCTTCCGAAACGAATGAGTACACATCGTCGTGTCGTGCTACCATCGTTCCTTCTGAGTCT
+
///;277>>A;66=>><BABBA@?@=@=B9BBBBB?>05.4855.5;49444444999'958889///::::;1893333&399184777.759>)/(/6////3884947606//(///.696333:6679:AB<;;;>;=>;8:;565)5378@?BB:;;ABB=@@@BBC?BB@B>=59;///)///)/::8;,660:?>?AA;:;;><>@@@<A<A>668:<AA>:::>H=???:>AA@CB??888;;=ABAB?????@@;;;>FD;@@?@??CAH=@=>=>>>;
@ATNG8:03998:05360
GATGGTAGTATCTGCACACTCTGTCCAGAAGATCAGGAACTCTAGAAGAATTCAGATTTTTAACACGAGAGTAAACGTAAAAAGAAGGTTTTACAAGACTCACGTTAACAATATTGCAGCAGTACGCACACAATCGAAGCGCAGTAAGGATGGCTAGTGTAACTAGCAAGAATACCACGAAAGCAAGAAAAAGAAGTACGCTATTAACTATTAACGTACCTGTCTCTTCCGAAACGAATGAGTACTATAGACTATCTGAGACTACCATCGTTCCTTCTGAGTCT
+
9::C@CC=CCCCCCCDBBBCECCBC@CCC@BBBCBA>B@BBCCCBB?BD?C?BBA9:999)9=@ABCCBBB?>=3=@@BCCC5CC@C?CCB;BCC@CBCCCCDCC@B?BC@CCC@CC@ABBCCCCDCCCBCC@CAAA@BBAB@@@@<A=A@@>ACCCCCCC?AAACCC?BB@@@?<>>CDE>BBB>BBCCC3BB?B?>>CBAAA=A:>>>>:=:=ABBB@BBBBABB>A>ACC>DBB?BBBBBBCBAAAADBBBCABBCCCCDDC?CBABC@C?B?A@@@A?>>
@ATNG8:04000:05363
GATGGTAGCTATACGTATATCTATGTACTCATTCGTTTCGGAAGAGACAGGTACGTTAATAGTTAATAGCGTACTTCTTTTTCTTGCTTTCGTGGTATTCTTGCTAGTTACACTAGCCATCCTTACTGCGCTTCGATTGTGTGCGTACTGCTGCAATATTGTTAACGTGAGTCTTGTAAAACCTTCTTTTTACGTTTACTCTCGTGTTAAAAATCTGAATTCTTCTAGAGTTCCTGATCTTCTGGTATGACTAGTGTACAACTACCATCGTTCCTTCTGAGTCT
+
:9:B@BBBBBBCCCCCCCBBCCDGCCA@@BBB=CCCC>GC@B@BBBBCBB@CCCBB?B?BDCC@C@BAAACAB=B799877$:>9ACBB>BCBB?BCC?BB?BBBCBB>?>BBCCCC?BBC?B@@AAAA@;>:=???<AABA===???DD@@@@@<=>>=??;><>>>>AB@=>:>>>DE5>;>=>>>?>/>C===2;;:///<;=A=ADDD/?>?>B=B=>>:>@@@AAA=A=A???AD;??A=AAA?@>>>;99==<;3::=>:>===A9=8=8=?@A@AB@
@ATNG8:04001:05362
GATGGTAGGCGACATACATACGCGCCAGAAGATCAGGAACTCTAGAAGAATTCAGATTTTTAACACGAGAGTAAACGTAAAAAGAAGGTTTTACAAGACTCACGTTAACAATATTGCAGCAGTACGCACACAATCGAAGCGCAGTAAGGATGGCTAGTGTAACTAGCAAGAATACCACGAAAGCAAGAAAAAGAAGTACGCTATTAACTATTAACGTACCTGTCTCTTCCGAAACGAATGAGTACGATGAGATCTCGTGTGCTACCATCGTTCCTTCTGAGTCT
+
AAAA?B@@=@DBBECCBBBCBCCBB>BBC@CCCCBB?B?BBDDCDC@CC?C@CCCAAA@A2B?CCCCEBCCCCD=B@ABDDD1BB?C?CDD9DCC>CBBBCCCCC@C@BB?BBD@BACBBCBBCCCCCCCCCBECBB?BBCDED??>BBDCC?BBBCCCCC@CCCAAA@AB>AAA>@A@@?9@?@;@BBBB3CC@D?>?BBBBB?B?BBBC9979?BBC@CCBBBBA<@=@DC>CCD@CCCCAAABBBBBBBBC>>>BBB?>?BA?@A@@B@C?B?B>??@998
@ATNG8:04001:05366
GATGGTAGCACGAGTCACTCATATCCAGAAGATCAGGAACTCTAGAAGAATTCAGATTTTTAACACGAGAGTAAACGTAAAAAGAAGGTTTTACAAGACTCACGTTAATAATATTGCAGCAGTACGCACACAATCGAAGCGCAGTAAAGATGGCTAGTGTAACTAGCAAGAATACCACGAAAGCAAGAAAAAGAAGTACGCTATTAACTATTAACGTACCTGTCTCTTCCGAAACGAATGAGTACGATGAGATCTCGTGTGCTACCATCGTTCCTTCTGAGTCT
+
@BBB@BBBBDEB=BCDCDCCCABBB@BED@CBBBCC@C@CCCDCCC@CC@C@CCFCCCCC3C@CCCCCCBBAAA:@?:;;;;*;B?B?BCC;BGLADBBCBBDCC>A?BC@CCC?AACACCDDCCCCCBBBC@CCBC@BBBBBB@@@<ACAA@ABCCDCCB@BABABA?BB?AAA>>@BBC=????BBCCC2CC?D?>>BBBAA;@<@AAA:=:>ACEC@CBBBCAA=A>AFD>CAA?ABBBCBBBCCCCBBBBBBB?A@;;;AD>BA==A?B=B<@@@@@>==
@ATNG8:04002:05328
GATGGTAGTGCGTGAGAGAGAGACCCAGAAGATCAGGAACTCTAGAAGAATTCAGATTTTTAACACGAGAGTAAACGTAAAAAGAAGGTTTTACAAGACTCACGTTAACAATATTGCAGCAGTACGCACACAATCGAAGCGCAGTAAGGATGGCTAGTGTAACTAGCAAGAATACCACGAAAGCAAGAAAAAGAAGTACGCTATTAACTATTAACGTACCTGTCTCTTCCGAAACGAATGAGTACTATAGACTATCTGAGACTGCCAAGGCACACAGGGGATAGG
+
88;<9====>@;;;DCCCC@B@999,:@?4=@@A@@=A<@BCDDDC?CC?B?BBBBDDDC3B?BDAAADBBBBC=?=;;;;;)<B>B=@@>4>BA>BBCBCCCBC?C?@@<@AA?BBBCCCCCCCCCCBBBD@CAA@@BBBCAAAC>B?BBB@BCBCCB@A??CBABB?BC????499999+:::3::9::(9A>AAABBB>>>=A=@@@A<B<@@BBB@BBBCCBB?B?BBD@BBB?BBDBBBBAAACCCB?>?CBB::;BABA@C>A>AAA@ABBBB6AA999
@ATNG8:04002:05341
GATGGTAGCTCACGTACGTCACACGTACTCATTCGTTTCGGAAGAGACAGGTACGCTAATAGTTAATAGCGTACTTCTTTTTCTTGCTTTCGTGGTATTCTTGCTAGTTACACTAGCCATCCTTACTGCGCTTCGATTGTGTGCGTACTGCTGCAATATTGTTAACGTGAGTCTTGTAAAACCTTCTTTTTACGTTTACTCTCGTGTTAAAAATCTGAATTCTTCTAGAGTTCCTGATCTTCTGGACGACGCGCACTGACACTACCATCGTTCCTTCTGAGTCT
+
CCBBACCCCCB;:6;;;;;@BCCCBEBCCCCC@CCCC?CC@C@CDCCCBC@BDBCCBB?BDCF@E@BABBCCBCC@CCCDC2B@?BBBB=BBBB?CAC?CD@AAABAB?BBCCBAAC?CCC<A:?===AAAA:@@>?:?AA>>>88;B@@@AA@@<?::7;B<A<@CA>>>CAB;>??CC5C=A:>>DDD/=>>A@3;;?788?>==:=DED/C===A<@<??<?B>>>@@<A<AACA;;6;;>:AA;;;?@@A@;;;??A>>=B=@;;;=7=7=8==AA;;;A
@ATNG8:04004:05362
GATGGTAGTACATGATAGACGACACCAGAAGATCAGGAACTCTAGAAGAATTCAGATTTTTAACACGAGAGTAAACGTAAAAAGAAGGTTTTACAAGACTCACGTTAACAATATTGCAGCAGTACGCACACAATCGAAGCGCAGTAAGGATGGCTAGTGTAACTAGCAAGAATACCACGAAAGCAAGAAAAAGAAGTACGCTATTAACTATTAACGTACCTGTCTCTTCCGAAACGAATGAGTACTGCGTCTCACTCTCGCCTACCATCGTTCCTTCTGAGTCT
+
BBBB@CCBCBBBCCBBBAAB;;;DEACCC@CCCCBB@B@BBBCCCD?BB?B>A?B;;;;;*;=AAEEKFCCBBB;BB;;;;;*;@=B;>>>0>BA@CCCCCDCCC?C?CC?CCC?CCBBBAACCCCABBCBB?CDED@BBDCED??>@@BAA>@BBCDDDC?CCC@?@?CC?AAB?BBBA?9@9939AABB3BC?CBBBBBBCB?B?BBBF?B?BACCC?BBAAAAA?B@BEE>CBB?BBBCCCCABBBCCBCBBBBBADC@CDD@CABBC@B@C?BBB@@@AB
@ATNG8:04005:05350
GATGGTAGCTATACGTATATCTATGTACTCATTCGTTTCGGAAGAGACAGGTACGTTTAATAGTTAATAGCGTACTTCTTTTTACTTGCTTTCGTGGTATTCTTGCTAGTTACACTAGCCATCCTTACTGCGCTTCGATTGTGTGCGTACTGCTGCAATATTGTTAACGTGAGTCTTGTAAAACCTTCTTTTTACGTTTACTCTCGTGTTAAAAATCTGAATTCTTCTAGAGTTCCTGATCTTCTGGGTCTCTCTCTCACGCACTACCATCGTTCCTTCTGAGTC
+
55<<6;:@965<<<555==55555555;9;;<.5555)596;.55545555:54444)4.4445057<>@??90//)/8888$///(/88918>985=;<6;;3339;998>>>:==0/(/9:1:<A99>9558;=8;<28566922298:22222:5:;A78868;5538899..*.5577+506(..333'36668-.276866755.5666$229662;7;A;?888888=A9<<<966,--;;4---7777<>><989=88//+/88;=7=7=5;:;>A?>
@ATNG8:04006:05325
GATGGTAGTATAGAGCTCTACATAGTACTCATTCGTTTCGGAAGAGACAGGTACGTTAATAGTTAATAGCGTACTTCTTTTTCTTGCTTTCGTGGTATTCTTGCTAGTTACACTAGCCATCCTTACTGCGCTTCGATTGTGTGCGTACTGCTGCAATATTGTTAACGTGAGTCTTGTAAAACCTTCTTTTTACGTTTACTCTCGTGTTAAAAATCTGAATTCTTCTAGAGTTCCTGATCTTCTGGTATACACACTCGCTCGCTACCATCGTTCCTTCTGAGTCT
+
;55>9=@BB@@@BBBBABACCGCCBCCBCB;;;;CDD?DC@B@BCCCDBA?CCBBC@D@BBBB?B>AABBBBBBA?CCCCD3BB?AACC>CBBB?>???AA>ABBCCC@CAAA@=;=;??A=A<AA???778=@@BB:>>>==@@;;;BBBBAAA=>>>;?A>D=@@>>>>>>A:?8989,8;A:>?@@?.;;;;;1;:;:;<=88818888(7===?<B=BB<?>>>AA@=B=@@@@AA<???;?D@@@B@=>=BAAA?<<<//,/<7770:9=,//<9:=@=
@ATNG8:04006:05345
GATGGTAGTGTGTCTCTGAGAGTAGTACTCATTCGTTTCGGAAGAGACAGTTACGTTAATAGTTAATAGCGTACTTCTTTTTCTTGCTTTCGTGGTATTCTTGCTAGTTACACTAGCCATCCTTACTGCGCTTCGATTGTGTGCGTACTGCTGCAATATTGTTAACGTGAGTCTTGTAAAACCTTCTTTTTACGTTTACTCTCGTGTTAAAAATCTGAATTCTTCTAGAGTTCCTGATCTTCTGGTATGACTAGTGTACTACTACCATCGTTCCTTCTGAGTCT
+
944@9=CBBDCCBBCCCCCCCCCDCCCBBBBB?ACAC;AA>C?CCCCBBBB>BCCC@CBCCCC?C?CCCCAAACD@DDDDD3CC@CABA<ACBC@CCD@CC@CCCBBC@CCCCCBBC@CCC?B?CCCCCCCD@CCBB?CCCCCBBBDCCBABCCC?CCC?CB?B>AACCBCCCC?CBCCC;DAE?;;:::*;D@@@=ACCCCCCCCC?CDDD2CBBCE@B@BB@BCDDBBB@C?BBDDBB?ACC@CEEDBBBCCCCCBBBCCCCD@DCBBB?B?C?BDCCBABA
@ATNG8:04008:05354
GATGGTAGCTCACGTACGTCACACGTACTCATTCGTTTCGGAAGAGACAGGTACGTTAATAGTTAATAGCGTACTTCTTTTTCTTGCTTTCGTGGTATTCTTGCTAGTTACACTAGCCATCCTTACTGCGCTTCGATTGTGTGCGTACTGCTGCAATATTGTTAACGTGAGTCTTGTAAAACCTTCTTTTTACGTTTACTCTCGTGTTAAAAATCTGAATTCTTCTAGAGTTCCTGATCTTCTGGAGATACACATGATACTCTACCATCGTTCCTTCTGAGTCT
+
@<AB?BCCC=CBCB@A666>BFECCBCCBC;;8;AAC?CFFHABA@BCCE@CCBBBDI?AAAA5;6:???A?=<?8?AAAA1AB?ABBC<AAAB@BCA=@=0..8:--*->@@ABBB@BBA9>9=A>>?>>><@@??7;:::@@@BCCAAA>>>><;;;=BB;>;>>??@@?>>9::;::-96<8;8989*9:///*/.83339>::17787(5:<:>9@<??<??AA====B<??@===///=7:::=@?????>>???@===>=AAABA;?;?;@@AADAAA
@ATNG8:04011:05368
GATGGTAGGACGAGCGTCTGAGAGGTACTCATTCGTTTCGGAAGAGACAGGTACGTTAATAGTTAATAGCGTACTTCTTTTTCTTGCTTTCGTGGTATTCTTGCTAGTTACACTAGCCATCCTTACTGCGCTTCGATTGTGTGCGTACTGCTGCAATATTGTTAACGTGAGTCTTGTAAAACCTTCTTTTTACGTTTACTCTCGTGTTAAAAATCTGAATTCTTCTAGAGTTCCTGATCTTCTGGTTACACTCATGCACCTAATCGTTCCTTCTGAGTCT
+
;@@M@BAB@CA@;=<<ABBBBBBB=A@@ABBB@CBFF=BB>@=@BBBBEEABBBAA;A?BBBC@EAECBDLFBBB>BBBAB2AA>A;;;8;BBB?B;<5;A=ABAACDACCCDCC@@?@CC@D@GCCCCDCC@BBBC?CCBBAAACBCBCC<<<D@CCC@CC@B?C@AACCCCC@CBHHI=B@C@JGJJJ3CBBBE>CCCCCCCCBB@BBBC5BBBBB@BACC@CDAA<;;?B?BBBBCB@BAB9;8;BBBBCDBBBBC?BD@BB@@>A@B?@@ADABBC
@ATNG8:04013:05329
GATGGTAGCATCATGCATATCTCACCAGAAGATCAGGAACTCTAGAAGAATTCAGATTTTTAACACGAGAGTAAACGTAAAAAGAAGGTTTTACAAGACTCACGTTAACAATATTGCAGCAGTACGCACACAATCGAAGCGCAGTAAGGATGGCTAGTGTAACTAGCAAGAATACCACGAAAGCAAGAAAAAGAAGTACGCTATTAACTATTAACGTACCTGTCTCTTCCGAAACGAATGAGTACTATGTAGAGCTCTATACTAATCGTTCCTTCTGAGTCT
+
?449466>>>CCCA@@CBBBCCCBB?A<<@ABBBBB;>;>BBBBBB>BB?B?BAABACCC+B?BDAA???CCCD>CC@@@@@,@@<?5:::&99:59A@BBBABB@B@BC@BAC@CCBBBBCBCCCHEDDCB?BBBC@BBCCBBAA=A=A;;7;AABAAAC@CBCBCC?BE@BBB?BBBBC8??A;??DCD3BB?AA@@AB:885;5:@@@=D;>?BED=@@;::?B?B?BBC=?994:99ABBBBEBBBBBDCB?;;==>@@@=@88:@F>A?A????:::
@ATNG8:04016:05324
GATGGTAGTACATGATACGACACCAGAAGATAGGAACTCTAGAAGAATCAGATTTTTAACACGAGAGTAAACGTAAAAGAAGGTTTTACAAGACTCACGTTAACAATATTGCAGCAGTACGCACACAATCGAAGCGCAGTAAGGATGGCTAGTGTAACTAGCAAGAATACCACGAAGCAAGAAAAGAAGTACGACTATTAACTATTAACGTACCTGTCTCTTCCGAAACGAATGAGTAACAGAGAGTACGATATGTCTACCATCGTTCCTTCTGTAGTCT
+
7777+//;?;>>B>>A<<A<:69=B@@869=AA7A///<977<8<<00/7754444$4799;>>CA??@@6==99::-7>;>1999&73;,3333;;8<==?6<<6;=B498A<<;9::97<<9::@8==>?9;>>==;;;8=9=<A>AA???A?;:;@@>00,00*0::59;?A;AA?88999*79/8<:60//778/919:;;:@:;8879087:??>A:<379919;;5;668//(///9;==:<8555;;;><<AB=A=8784:4:4:9768;99:
@ATNG8:04018:05325
GATGGTAGCATCATGCATATCTCACCAGAAGATCAGAACTCTAGAAGAATTCAGATTTTTAACACGAGAGTAAACGTAAAAAGAAGGTTTTACAAGACTCACGTTAACAATATTGCAGCAGTACGCACACAATCGAAGCGCAGTAAGGATGGCTAGTGTAACTAGCAAGAATACCACGAAAGCAAGAAAAAGAAGTACGCTATTAACTATTAACGTACCTGTCTCTTCGAAACGAATGAGTACGTGTGCGACGTGTCTCCTACCATCGTTCCTTCTGAGTCT
+
;55=8=@BBBB@@@AACCCCCC;;98;?;7;@DBBBB=AA?>@AA?BF@C?BAA9:777)7;?BBBBA??>?@:?;@A@@@1>?;>:???7@@@<@CCAABBBB>B@@@>@DC?BCAAADEHCCCBBBAAB>BBBBACCCBA@@A=B=A;;8;BBCCA@@?BCBBCC?CG?CCC>BABBB;A??:=>??>.>@<@???BBBBB?C?@@??<?=>>BBB?BBBBBAA?CA@@9@::6:AABBBBAACAAB@?>CA@><<89687>>>A?B?B>B?ABBBB>>>
@ATNG8:04020:05346
GATGGTAGAGTATCATGTGTATCTCCAGAAGATCAGGAACTCTAGAAGAATTCAGATTTTTAACACGAGAGTAACGTAAAAAGAAGGTTTTACAAGACTCACGTTAACAATATTGCAGCAGTACGCACACAATCGAAGCGCAGTAAGGATGGCTAGTGTAACTAGCAAGAATACCACGAAAGCAAGAAAAAGAAGTACGCTATTAACTATTAACGTACCTGTCTCTTCCGAAACGAATGAGTACATAGATATACGTATAGCTACCATCGTTCCTTCTGAGTCT
+
<CCB?BCBDCBBBCDDCCCEBBBCC?CCC@CCCAAA@C?BCBBCCC@BB?B?BBBBBBBC5B?BCCCCCCCBC?BB@AAAA0AD?A=ABB8BEC@CCCCBBCBB@B@CD@CCB?BBBBBBCBBBCCBCBBA@CCDD?BBCCDCBB@C?BBB?BBBDCBBB@BBBCCC?BB@BBB?BBCCC=?>>8>@AAB3BE@A:99CBBBB?B?BAAA<B;?>CCDACC@@@@D@C@ABD>AAE@BBBBBBBBBBBBBBBABCDBBAAAACC?A>?@A?C?C?CBBBB?>?
@ATNG8:04021:05324
GATGGTAGCGCATATCAGCGCAGCCCAGAAGATCAGGAACTCTAGAAGAATTCAGATTTTTAACACGAGAGTAAACGTAAAAAGAAGGTTTTACAAGACTCACGTTAACAATATTGCAGCAGTACGCACACAATCGAAGCGCAGTAAGGATGGCTAGTGTAACTAGCAAGAATACCACGAAAGCAAGAAAAAGAAGTACGCTATTAACTATTAACGTACCTGTCTCTTCCGAAACGAATGAGTACGATGAGATCTCGTGTGCTACCATCGTTCCTTCTGAGTCT
+
CCBB?B@@@CCCDBBBCCCBBBDCC=BCD@DCCCBB?B@CCBBBCD?CC?C?AACCCCCC3C?CCCCCBBABBB8@B::::;*;C>C5;;;6;CGAICCCCCCBB?C?BB?BBC?BBBBBCCCCCABBCCCC@CCAA=BBBBCCBB?BAHBB>ACCFDCCC?CCCAA@?CC@BBB=??A?>8?9938AABB3BC@BAAABBCCC?B?BBBB>A>ABCCE@CCBBAAA=A>BDD>E@@>ACBCCCBBBCCABBCCABBBCBB@BBC@B=@@B>B?D?BBBAA>>>
@ATNG8:04021:05348
GATGGTAGCTCACGTACGTCACACGTACTCATTCGTTTCGGAAGAGACAGGTACGTTAATAGTTAATAGCGTACTTCTTTTTCTTGCTTTCGTGGTATTCTTGCTAGTTACACTAGCCATCCTTACTGCGCTTCGATTGTGTGCGTACTGCTGCAATATTGTTAACGTGAGTCTTGTAAAACCTTCTTTTTACGTTTACTCTCGTGTTAAAAATCTGAATTCTTCTAGAGTTCCTGATCTTCTGGTATGACTAGTGTACTACTACCATCGTTCCTTCTGAGTCT
+
88<C?BA@BBABBBBCBCBCBCBBBBBAAB@@<@???6A@;A?;;;CC;;;;C@@@=@,00<93:6;9@?AAAA@>@@CCA2AA?>333/3<<>:==B?BB=?>CBBB?BBBBBBBC?BBC>A>>???@====D@@?:>>>>A>>>??@@@A;:;<>>>=AA:=:=@@===A@@:==BBC6B;>;>>HEG/>?<=@6</////<:9=<====,=///:060:=8=>>>???<A<???@DD<B@@====AAAAAAAAAAA?@@A@@<@@<<<07087<=>>@>>>
@ATNG8:04023:05338
GATGGTAGTATATCGCGTCGCTATCCAGAAGATCAGGAACTCTAGAAGAATTCAGATTTTTAACACGAGAGTAAACGTAAAAAGAAGGTTTTACAAGACTCACGTTAACAATATTGCAGCAGTACGCACACAATCGAAGCGCAGTAAGGATGGCTAGTGTAACTAGCAAGAATACCACGAAAGCAAGAAAAAAGAAGTACGCTATTAACTATTAACGTACCTGTCTCTTCCGAAACGAATGAGTACTACTCTCAGAGACACACTACCATCGTTCCTTCTGAGTCT
+
444A8<BBBBBBCCCCBBBBCDFCC@CCC@CCBBBC@C@CCCCCCC@CC@D?BBBCCCCC1C@CCAABCBA@A?<889?CCB1??8=9===4@BB@BCCFCCCCD@C@BB=ABB8;:CCCCCBCCCCCABBC@@?@@>@BBBCDAA>A@C;;;;DBBBCCD@BBBAAB?BB;99:>??BBC>A@@<======&=;8;948BB???=A:;;AA9@8>>C@@=@CB@??C=A=AAA<BBB@CFCABBAAAAA???ABBBBCAA?;;>>;?///;)/)/)//669:;9
@ATNG8:04024:05332
GATGGTAGCTCTGCTCTGACTCTCGTACTCATTCGTTTCGGAAGAGACAGGTACGTTAATAGTTAAGTAGCGTACTTCTTTTTCTTGCTTTCGTTGTATTCTTGCTAGTTACACTAGTCCATCCTTACTGCGCTTCGATTGTGTGCGTACTGCTGCAATATTGTTAACGTGAGTCTTGTAAAACCTTCTTTTTACGTTTACTCTCGTGTTAAAATCTGAATTCTTCTAGAGTTCCTGATCTTCTGGGCTGCGCTGATATGCGCTACCATCGTTCCTTCTGAGTCT
+
779<)//4444:<:;;<<=@B:965559////)////(/<8A:@==<6;;=AABAC=@==6//39)/////;:555599999$44.4455)49>166<:.555;9;@:949?0.-8---(-/039)/5::::<;7:5550559::<954;//077//)/77277)5.55339:;<<9<<>>>2>.4.44444$4444>7>99/;7////2777.79:45057<<8;@969DD=A;8.----(--//(/;944445:44454;<<//)/////3:7;7::::;<<?
@ATNG8:04027:05336
GATGGTAGGCGAGAGTGAGACGCAGTACTCATTCGTTTCGGAAGAGACAGGTACGTTAATAGTTAATAGCGTACTTCTTTTTCTTGCTTTCGTGGTATTCTTGCTAGTTACACTAGCCATCCTTACTGCGCTTCGATTGTGTGCGTACTGCTGCAATATTGTTAACGTGAGTCTTGTAAAACCTTCTTTTTACGTTTACTCTCGTGTTAAAAATCTGAGTTCTTCTAGAGTTCCTGATCTTCTGGTGAGATATGCATGATGCTACCATCGTTCCTTCTGAGTCT
+
778<69<=8B?;;666=>DCGFCCBBABABCCBCCDE=CCAHAB@@ACBA?BB@A@?B@CBBB@C?@??DCCCBB<??;;;.??8@BBB;BBBC@CBB?BB799BCBB@BCBFAAAB9:8E<A<@@@>>???<?CAA<>>?>>?@AABBBB?==:9://+/>1716?A;;:C??<=>AAA.>9<179:::)6:333-3-----7;<?;<@H@,9///7773;>=AA=<<<<8<9>AA@@@:>>?<A@?????9::///:::8=AA<??;;;=A<?<???AAA@@
@ATNG8:03984:05372
GATGGTAGCGCACACATAGATACAGTACTCATTCGTTTCGGAAGAGACAGGTACGTTAATAGTTAATAGCGTACTTCTTTTTCTTGTCTTTCTGTGGTATTCTTGCTAGTTACACTAGCCATCCTTACTGCGCTTCGATTGTGTGCGTACTGCTGCAATATTGTTAACGTGAGTCTTGTAAAACCTTCTTTTTACGTTTACTCTCGTGTTAAAAATCTGAATTCGTCTAGAGTTCCTGATCTTCTGGCTCTCGTAGACAGATACTACCATCGTTCCTTCTGAGTCT
+
?:@B@CBDBBBB@@@BBDBBGBBBCBCCBD@@<@BBB=BC7;6:9=;;AA866=BA?C?CBBA=@=BCBBBBA@A=;;;<<*<@9:00>>3000:;:;9?6;@;734@AB@DDCCCFFF@BA@@C@CBBCCCCB?BCCC@CCCCCCBBCEDBBBDDD?BBB?CC@C@BBBCCCCBB?BCDDD:B?A=::::9*9BBCC=CBBCCCB@@@4::::*:CC?A<A<AB@ABCDCCB@D@CCCDDD>@AB?CCCCCCBBBBBCCCGCCCBB?BBB@@<??A?BCCBBABB
@ATNG8:03986:05392
GATGGTAGTACATGATAGACGACACCAGAAGATCAGGAACTCTAGAAGAATTCAGATTTTTAACACGAGAGTAAACGTAAAAAGAAGGTTTTACAAGACTCACGTTAACAATATTGCAGCAGTACGCACACAATCGAAGCGCAGTAAGGATGGCTAGTGTAACTAGCAAGAATACCACGAAAGCAAGAAAAAGAAGTACGCTATTAACTATTAACGTACCTGTCTCTTCCGAAACGAATGAGTGATGAGAGAGCTCTCTCTACCATCGTTCCTTCTGAGTCT
+
@@@B?BCDCCBB@@ACCDCC?@@DD@CCC@CCCCCB@B?BBDDDCC?CC?A?CCDBBBAA2A?CCCCCCCCCCC9@>9:;:;';@=?<???0?CD@CABCCCBBB?B?BG?BBC?CBBBCCB@@@CCCDDBB@CDDD?BBCBCBBA494:::5;CCCCCCC@CCCBAA@BB@BBC?BBBBB=???=@@@@A2AB?B>>@BBA@A<?;?A@A<?<?AFBB?B@@AAAA?C?ABB<ACC?BBBBCBBBCBBAAABBABBBBBBBB>BB@@A?C?C?C@@??>>>
@ATNG8:03987:05376
GATGGTAGCTCGCTGCTGATACACCCAGAAGATCAGGAACTCTAGAAGAATTCAGATTTTTAACACGAGAGTAAACGTAAAAAGAAGGTTTTACAAGACTCACGTTAACAATATTGCAGCAGTACGCACACAATCGAAGCGCAGTAAGGATGGCTAGTGTAACTAGCAAGAATACCACGAAAGCAAGAAAAAGAAGTACGCTATTAACTATTAACGTACCTGTCTCTTCCGAAACGAATGAGTACGAGAGAGCACACGTGTCTACCATCGTTCTCCTTAAGTCT
+
A@@L?BCBBCCDDDCBABBDFECCC=@?@<@@@B@@>@?BCFBBBC@AA?A?BAA????@.?>AAABCCBAAAC;@B9:999(9A;D>BBB577B>BC@>>???A=A=BC;??B=A?>>??@@>>>A>==@@;===@>:;;?>>>A<A=B@@<>>>A@@@A;@@@@BB?BB?BBB?BD@@A<===:;;;;;.;A;?@@???;<;=A=BA>>;>>===AA9@@CA>886:=AAA8?BB?BBACABAAA?>?D?@@AA???@?AA::7;>@AA<AAA:>;>=B=>=
@ATNG8:03988:05412
GATGGTAGCACACGAGATCTCATCGTACTCATCGTTTCGGAAGAGACAGGTACGTTAATAGTTAATAGCGTACTTCTTTTTCTTGCTTTCGTGGTATTCTTGCTAGTTACACTAGCCATCCTTACTGCGCTTCGATTGTGTGCGTACTGCTGCAATATTGTTAACGTGAGTCTTGTAAAACCTTCTTTTTACGTTTACTCTCGTGTTAAAAATCTGAATTCTTCTAGAGTTCCTGATCTTCTGGGCAGACTCTCACACGCTACCATCGTTCCTTCTGAGTCT
+
::<A7;@==:@?;;;;<@B;96>>@;55:900/<<<3<C=A?BFDBBBC@CDBBB@C@CCCC?C?BCCBBB?><498998'998@ACC>CDCB?A@?;??;??B?@A@BBBABB??=?FE<?<?A@988>><?@@A:=>BAA;;;@@A@@>>>@;:;;5;B8=:>@@@@@B::553399.9).).6888*77775.7;9>>:>?<;67777'3//.70507:6???<88999;CDC=>>:==>@5;;;;AA@@@?;;:///667996666:6:+//::<:==
@ATNG8:03988:05415
GATGGTAGTATCTGTCTACGAGAGCCAGAAGATCAGGAACTCTAGAAGAATTCAGATTTTTAACACGAGAGTAAACGTAAAAAGAAGGTTTTACAAGACTCACGTTAACAATATTGCAGCAGTACGCACACAATCGAAGCGCAGTAAGGATGGCTAGTGTAACTAGCAAGAATACCACGAAAGCAAGAAAAAGAAGTACGCTATTAACTATTAACGTACCTGTCTCTTCCGAAACGAATGAGTACACATCGTCGTGTCGTGCTACCATCGTTCCTTCTGAGTCT
+
9=<=7=:?9=94455<<<@@BA@@B:A<A?BA9;;?4;49??99:;<;;7;6::///666'659::<==<888;3;7;9;;;(49458=>@9CDD@CCCCCCCBB?B@CC@BCC>A@AABCCCD::;BBBAB@BCDE@CBCCBABA=A=A@@<@BBB@@@B@BBBBBB?BB@CBC@BBAAA;@@>;9:999(:A?BBBBBB@<;,/*/<;<1717AC@@<@AAA>::6:?CBC>AAA>?????BBBBBBCCCBBBBBBBBBBBCC@DAAAB?B?B@BA??????
@ATNG8:03994:05413
GATGGTAGGCACTGCGCACACATCCCAGAAGATCAGGAACTCTAGAAGAATTCAGATTTTTAACACGAGAGTAAACGTAAAAAGAAGGTTTTACAAGACTCACGTTAACAATATTGCAGCAGTACGCACACAATCGAAGCGCAGTAAGGATGGCTAGTGTAACTAGCAAGAATACCACGAAAGCAAGAAAAAAGAAGTTACGCTATTAACTATTAACGATACCTGTCTCTTCCGAAACGATGAGTACACATCGTCGTGTCGTGCTACCATCGTTCCTTCTGAGTCT
+
<<59:5<<75:44:;4495:A@;<;)5<<.50<=..(-(---///<7==8<8;;;<<BBB.92478///:9///(/:44444$5;6;5<<<0<>>9??@<:99//)/277278:3:;8899:;59555:9:98<?;<7:::;<;;;8=8?9905;;;<;=?74844436;<<>>:143:=<3=33.7>???@':<7<B?BCB>>>><@<>=>>=A:878;:>4:999:79:>3888.3....7..255578555>77378<737==>699;//(/)/(//.578:<
@ATNG8:03997:05372
GATGGTAGTGTCAGTGCGCGTCGTCCAGAAGATCAGGAACTCTAGAAGAATTCAGATTTTTAACACGAGAGTAAACGTAAAAAGAAGGTTTTACAAGACTCACGTTAACAATATTGCAGCAGTACGCACACAATCGAAGCGCAGTAAGGATGGCTAGTGTAACTAGCAAGAATACCACGAAAGCAAGAAAAAGAAGTACGCTATTAACTATTAACGTACCTGTCTCTTCCGAAACGAATGAGTACGAGAGAGCACACGTGTCTACCATCGTTCCTTCTGAGTCT
+
@;;A?CBCBCDBBAA@CBBBCCCA@=@BB@BCBCBB@B@BCDCCCD@DC@C@CBBAABBC2A?CBBCBBCC@@@9>@;;;;;*;A?B@CCC<CGJBGCCCGCCCC@B?BA?ACC?BCB?@@CDCCBBBDDBB?BBBC?BAAACCBB?B>@997:@@ACCCC?BBCCCC@BB>AAA799BBB=AA@<@@@@A2AB?BBBCCB?>>;><?BCE;>;>?CLEACC@@?@@;?>?BB=CEF>AABBCCBBBBBBBBBCBBBDBBBBB??<;==?B?B?B?BAAACBBB
@ATNG8:03999:05370
GATGGTAGTAGTACACTAGTCATACCAGAAGATCAGGAACTCTAGAAGAATTCAGATTTTTAACACGAGAGTAAACGTAAAAAGAAGGTTTTACAAGACTCACGTTAACAATATTGCAGCAGTACGCACACAATCGAAGCGCAGTAAGGATGGCTAGTGTAACTAGCAAGAATACCACGAAAGCAAGAAAAAAGAAGTACGCTATTAACTATTAACGTACCTGTCTCTTCCGAAACGAATGAGTACACATCGTCGTGTCGTGCTACCATCGTTCCTTCTGAGTCT
+
8<BC>@ACCBBBBA;69BBCDBA@A@EDD=BCDDAA?B>BCBAA@@<@B?C@ABABBBBA2A6;;4444453::13344444$4>8>9CDC;CCC@BCCCBCCCC@C@CHACAC?ABBBAABGIFCCBCCBB?BACC>A@BCDDDC>B@BBB?DCBBBABB@AAABBB@DD@??>?ABBCD>C?@;9:9999%9?;?ABBBB@BB<?:==@B=C==>AAC@DB@@?BB@B?CCB=B@?<?BBBBBCEDAAAACCCCCB>>>998>A@AAABB?B>A>AAABCD>=
@ATNG8:03999:05393
GATGTAGCGAGGATGTGTATACCAGAAGATCAGGAACTCTAGAAGAATTCAGATTTTTAACACGAGAGTAAACGTAAAAAGAAGGTTTTACAAGACTCACGTTAACAATATTGCAGCAGTACGCACACAATCGAAGCGCAGTAAGGATGGCTAGTGTAACTAGCAAGAATACCACGAAAGCAAGAAAAAGAAGTACGCTATTAACTATTAACGTACCTGTCTCTTCCGAAACGAATGAGTACTGCGTCTCACTCTCGCCTACCATCGTTCCTTCTGAGTCT
+
<<=CCCCCBGE@BCBECCCCBB@CDCACBBB::8;?BBCCCCC@CC@A?CCC?????1>?AC99:A?A999,9=;;;;;*;B>C5;::49EE@C=;;CCBA@=@@BB@BCC@CAABCCEFCCCCCBBBD@BBBC?BBBBBBBB>B@BAA>BCCCBBBB?BBBFBB?BB>ABA9?????8?>>?BDDDD2BB?B;<;=====5;6;=>>1838?BBC@AAAAAAA=A>@BB=BBE=??CCCCCCBBBCBBBBBBBBBBBACDDDF???A>A?C@CCCBB999
@ATNG8:04001:05370
GATGGTAGGCGACATACATACGCGCCAGAAGATCAGGAACTCTAGAAGAATTCAGATTTTTAACACGAGAGTAAACGTAAAAAGAAGGTTTTACAAGACTCACGTTAACAATATTGCAGCAGTACGCACACAATCGAAGCGCAGTAAGGATGGCTAGTGTAACTAGCAAGAATACCACGAAAGCAAGAAAAAGAAGTACGCTATTAACTATTAACGTACCTGTCTCTTCCGAAACGAATGAGTACAGAGAGTACGATATGTCTACCATCGTTCCTTCTGAGTCT
+
@?AG@CCC@C:<;CCBBBCCBBACC@CCC?CCGD@@?@ACCDCBBB?BC@C@BBCCCCCC5C@BBCCCCBBBBB<BBBCMMM5BB?B=AAA7ACC@GABBCCBBB<?=@A?BBE>AACBBBBBCCDDCCBCC@CCBB@CBBBBB??<B>B:::;CCCCBBD@CCCBBB?BB?BBB=@@>==7???;@@@@@2@A?A>>>BBAAB?B?BBBB>A==ABAA>BBBBBCB?A?AAA<AAA;:;BCCCCCCCAAABBBBBBBBBAAA@A>@>??A>A@D?DAAA>888
@ATNG8:04006:05379
GATGGTAGGCACTGCGCACACATCCCAGAAGATCGGAACTCTAGAAGAATTCAGATTTTAACACGAGAGTAAACGTAAAAAGAAGGTTTTACAAGACTCACGTTAACAATATTGCAGCAGTACGCACACAATCGAAGCGCAGTAAGGATGGCTAGTGTAACTAGCAAGAATACCACGAAAGCAAGAAAAAGAAGTACGCTATTAACTATTAACGTACCTGTCTCTTCCGAAACGAATGAGTACTACTCTCAGAGACACACTACCATCGTTCTCTGAGTCT
+
:5<>9>BB8<;??C@A?@ACBBBCC<CCC=@@A;5.5.5::<<=>8;?;@>;<;;:;:-4388;;::<:333(3345555$55.5.555&5<<6;966=>>??:B??@=@AB@CDBACB;<;@BB@@@@@@B;;;=AA@AAB@A=A?B<;8:@@@CBBB?ABBBBB?BB?@?858:::=<;??<;=???1?C?CEB?@;A??;?:>=??<@=AA@@@=?AABBCB@C?BBB>BBC?BBB???AA????@BBBCBBBAA>>>@=7<-,,,(,,,,222.22
@ATNG8:04008:05382
GATGGTAGCACGAGTCACTCATATCCAGAAGATCAGGAACTCTAGAAGAATTCAGATTTTTAACACGAGAGTAAACGTAAAAAGAAGGTTTTACAAGACTCACGTTAACAATATTGCAGCAGTACGCACACAATCGAAGCGCAGTAAGGATGGCTAGTGTAACTAGCAAGAATACCACGAAAGCAAGAAAAAGAAGTACGCTATTAACTATTAACGTACCTGTCTCTTCCGAAACGAATGAGTACGAGAGTCAGAGCAGAGCTACCATCGTTCCTTCTGAGTCT
+
5<=@?BBCDCCBBBDC@AABC@@AC?CBB@ABBB::4;5;AA@@@E@BB@DADC@;;;;;);=@ABABCDAAAF=A@@>@@@0??<;.999*9BA499ABBACAB@B?CC@CCC?BABBCHBCCBBCCCCBB?BCBC@ACDABB??=@@CBB@BCBAA@@?@DCCCCC?AA>BBD?CABBD<>>A>ACDCC3BB?A???A>A>>6;6;=?>5;7;=ACC?BAAAAAE@B?AAF?BBB?BBBBECBBCC@??ACCCBBBCCBB?AA>A>>>>;>:>:===??877
@ATNG8:04018:05416
GATGGTAGCAGACGTGACAGAGCGCCAGAAGATCAGGAACTCTAGAAGAATTCAGATTTTTAATCACGTGAGTAAACGTAAAAAGAAGGTTTTACAAGACTCACGTTAACAATATTGCAGCAGTACGCACACAATCGAAGCGCAGTAAGGATGGCTAGTGTAACTAGCAAGAATACCACGAAAGCAAGAAAAAGAAGTACGCTATTAACTATTAACGTACCTGTCTCTTCCGAAACGAATGAGTACGTGTGCGACGTGTCTCCTACCATCGTTCCTTCTGAGTCT
+
4::=9B=AA=99///9::;=>666>:?@@<=<<>65.47:455498-34-4-3///////$/(//9666:88337(7<;::99$9?<A?BBB7BBB@CBBBCBBAB8@;55.4=<88454;;;;<@@9999957<<<<2558999//)/39/4.4884445<8<<=<<@57/6:<8+//=:;2767133333$3917332555599=188;=05057@@@7>?0//7639045<4;;=6888::::888333:;;=995557+222+22556160606///---/
@ATNG8:04023:05396
GATGGTAGCGCATATCAGCGCAGCCCAGAAGATCAGGAACTCTAGAAGAATTCAGATTTTAACACGAGAGTAAACGTAAAAGAAGGTTTTACAAGACTCACGTTAACAATATTGCAGCAGTACGCACACAATCGAAGCGCAGTAAGGATGGCTAGTGTAACTAGCAAGAATACCACGAAAGCAAGAAAAAGAAGTACGCTTTAACTATTAACGTACCTGTCTCTTCCGAAACGAATGAGTACCTCTCAGACGCTCGTCCTACCATCGTTCCTTCTGAGTCT
+
;;;A<?=A@CCCCBBCECBCBB@AA=ADGACFDCBA?BGCCBBBCEACD?@=?D??>??.;5;@BBBBBC;;;.9@;;:;-9C:?2;:;&9;;8=CDCBBDDC=A=::6;@@<@BBBBBBBDCDCBBB@@=ACBE@DCCCBBBC696:9:6;CBBBDA@?@BBBAB@BC@DBB?AA?>>7<88288888(8>;>@@@A:9929;@@<?4949AA??;?A???>>:=:::95:AC?BBB>>?@<@>>>@@>><@>@A>=9=>=6<<;995:3:4:?>>=<;;
@ATNG8:04023:05411
GATGGTAGACATATCGTACTCTCTGTACTCATTCGTTTCGGAAGAGACAGGTACGTTAATAGTTAATAGCGTACTTCTTTTTCTTGCTTTCGTGGTATTCTTGCTAGTTACACTAGCCATCCTTACTGCGCTTCGATTGTGTGCGTACTGCTGCAATATTGTTAACGTGAGTCTTGTAAAACCTTCTTTTTACGTTTACTCTCGTGTTAAAAATCTGAATTCTTCTAGAGTTCCTGATCTTCTGGGTGCGCTACAGTCTCTCTACCATCGTTCCTTCTGAGTCT
+
:96B:>BCCCCCIDCCBBDCCCCBA@@CBB@@<@??@<AC@D@CCCBABC?ABAAB?B>BBBB>B?BBBBBBBBB>BB@@@1@>9A>>>8:BBB?BBB?B@<==>CCC?CCA>>;>>:>>>:>:@@AA?;;;8=ABB;:::>>;;;>?AA?A@>@<AAA;@@=C<>>>?@?=>=<BBBDD5A<A=@A@A@/@A<<<1://///=:8;6<>>?.>ADAB<@<??<?@A=999,/,/::=;;8;ABE;===AA>>=?>>>A>>=<>>7<///=7=7=6;;AAAA@@
@ATNG8:04023:05416
GATGGTAGCGCACACATAGATACAGTACTCATTCGTTTCGGAAGAGACAGGTACGTTAATAGTTAATAGCGTAACTTCTTTTTCTTTGCTTTCGTGGTATTCTTGCTAGTTACACTAGCCATCCTTACTGCGCTTCGATTGTGTGCGTACTGCTGCAATATTGTTAACGTGAGTCTTGTAAAAACCTTCTTTTTACGTTTACTCTCGTGTTAAAAATCTGAATTCTTCTAGAGTTCCTGATCTTCTGGACGACGCGCACTGACACTACCATCGTTCCTTCTGAGTCT
+
><<=@BAA?JJBBBCBBBBBBBA@ABBBBBAA9@<;;,9=8>;ABAAACHAECCCC@C>BBB=9B@CBABA;;29A:>?CCB)554)4<990:@@@=@9:65B669@?=D@CCC@B@@@<ABA?C?BDCBCDBA?ACCC@CBABDCCBBBCCDDIBB@BCB@BB@J@@A@BBBCAA>A;;;;;';;B;;9999(9>ADD<@@B999995<25555$5999;7;@CC@BBB;;:B=A=BBBB@@>@@E?D@;;;AAACCA@ABCCCBECGDCCCCAC@C@CBCBDCBB
@ATNG8:04024:05389
GATGGTAGCACGACACGACGATGTGTACTCATTCGTTTCGGAAGAGACAGGTACGTTAATAGTTAATAGCGTACTTCTTTTTCTTGCTTTCGTGGTATTCTTGCTAGTTACACTAGCCATCCTTACTGCGCTTCGATTGTGTGCGTACTGCTGCAATATTGTTAACGTGAGTCTTGTAAAACCTTCTTTTTACGTTTACTCTCGTGTTAAAAATCTGAATTCGTCTAGAGTTCCTGATCTTCTGGCTCTCGTAGACAGATACTACCATCGTTCCTTCTGAGTCT
+
>BCB@CDEBBC;69DCCCD:;=ABBCAB@BBB?CBBJ?CC@C>BBBAA@D>BA;;<>A>A@AA?A?AA@:99833688===)3348779,73395:3404998>@A??;>AA999BB?BA?>=6<;=69955+5=66.6=;<=??888>>>>>??6;::9==5;6:>>>:<;??;A>>>>2=6:78////(/<777+--6----..7+2222$22556275<A>888>7899?9=>=BBA398;5;>@;;;>>B@@A@@==<=>=49999<;@;>:>?>>>;;;
@ATNG8:04026:05385
GATGGTAGAGTACAGTGTAGTAGACCAGAAGATCAGGAACTCTAGAAGAATTCAGATTTTTAACACGAGAGTAAACGTAAAAAGAAGGTTTTACAAGACTCACGTTAACAATATTGCAGCAGTACGCACACAATCGAAGCGCAGTAAGGATGGCTAGTGTAACTAGCAAGAATACCACGAAAGCAAGAAAAAAGAAGTACGCTATTAACTATTAACGTACCTGTCTCTTCCGAAACGAATGAGTACATAGATATACGTATAGCTACCATCGTTCCTTCTGAGTCT
+
:<@D>BBCDAABBBCCCCCCCCBCB@BBDABBBCBC?B>??A@@CC?BA?B?CBA?@?@?2@<@@BBBBCCBBB<AAABBBB5AA?C?BCC;CCCAD9::DCCCC@C@BB?AAC@BBAABBCCCCDCBAADCADBCC>@@@@AA@B?B@C@@>@DCCCBCC=ABCABB?BB?BBB7::AAA:@??;::9999%9@<C?>?CCBBB:=7;:DC5:7:>@?@>AAAAABB@B?BBF>BBB@BBBBBBBCCCAABCCCB@@@???@@>>:>>>>D?B?B@BAB@?777
@ATNG8:04026:05412
GATGGTAGCACGACACGACGATGTGTACTCATTCGTTTCGGAAGAGACAGGTACGTTAATAGTTAATAGCGTACTTCTTTTTCTTGCTTTCGTGGTATTCTTGCTAGTTACACTAGCCATCCTTACTGCGCTTCGATTGTGTGCGTACTGCTGCAATATTGTTAACGTGAGTCTTGTAAAACCTTCTTTTTACGTTTACTCTCGTGTTAAAAATCTGAATTCTTCTAGAGTTCCTGATCTTCTGGATAGCGACGCGATATACTACCATCGTTCCTTCTGAGTCT
+
//00+5=B>CB@;@GCCCAA<69;BCCCBBBB?@AA@8AC=B?BDDEDBB?CCBBB@C?BBBC@C@BBBBBBA@>;999:9$8938@AB=BBBB@BBB?A@=AAABBB@C>@>BB@A=@@@;C;?@@@@>>><@@@A<AA???@?>>>AA==>>B=888:=A<A<AA???@@;:7;??BF5B=@=AAAAA/@@@@@:@@A@@@B>>><AAAA/?;;;A;><>>=A???B@@9>:=>==AA8=::5;???@>===A??>>>ACAAA688>@A<A<>;>>>=>BAA
@ATNG8:04032:05396
GATGGTAGTGATACAGATCAGACACCAGAAGATCAGACTCTAGAAGAATTCAGATTTTTAACACGGAGAGTAAACGTAAAAAGAAGGTTTTACAAGACTCACGTTAACAATATTGCAGCAGTACGCACACAATCGAAGCGCAGTAAGGATGGCTAGTGTAACTAGCAAGAATACCACGAAAGCAAGAAAAAAGAAGTACGCTATTAACTATTAACGTACCTGTCTCTTCCGAAACGAATGAGTACGTGTGACGTACGTGAGCTACCATCGTTCCTTCTGAGTCT
+
CCBB@BBBBBBBDBCBCBBBCCCCC@CA@<@AB<=<>>>>>==<7::49489877888)76:6//(/66///6.7844444$4?>B@CEC;BCC@CBBAAABBC?C?BB?BBB?BBBCCCBBCCCCCCCCC?CBBB?BBCCBBAA?B@D?@>@CBBCCBC?BCCCDC?BB?BCC?BACDC>BBA>?=<<<<'=A?BA@ACCCAA<A<AB>>:>;?AB@A?ABBBBBB?B?BBB>BBB@BBBBBBCCACCAABBBBBBBBBBBBBDA???AC?C?B?CCCCA???
@ATNG8:03985:05446
GATGGTAGATACTCGCTGATACACCCAGAAGATCAGGAACTCTAGAAGAATTCAGATTTTAACACGAGAGTAAACGTAAAAGAAGGTTTTACAAGACTCACGTTAACAATATTGCAGCAGTACGCACACAATCGAAGCGCAGTAAGGATGGCTAGTGTAACTAGCAAGAATACCACGAAAAGCAAGAAAAAAGAAGTACGCTATTAACTATTAACGTACCTGTCTCTTCCGAAACGAATGAGTACTATAGACTATCTGAGACTACCATCGTTCCTTCTGAGTCT
+
:<@B:B=ABA><<<<666;@@@CCG999@4554449.9.49:@?8;79:6:6:==7333&34;;:<::;;333(//////&//27)///&5557=>@@>A;/0+/3//)/9<8===BC@@ACBBAGCDCCAD@@@?BAAABBCB?B?B@@<@BBBBCDB?CCCBBB?BB@BCB4<87777(7<<8>BDDDD)BC=483988///53/33/5+5/7:>?;<>@B><;:0425:=5===8@;888::444=====<========<==9>877::;6;///:::=BB
@ATNG8:03985:05466
GATGGTAGCTCGCTGATGATATCTCCAGAAGATCAGGAACTCTAGAAGAATTCAGATTTTTAACACGAGAGTAAACGTAAAAAGAAGGTTTTACAAGACCCACGTTAACAATATTGCAGCAGTACGCACACAATCGAAGCGCAGTAAGGATGGCTAGTGTAACTAGCAAGAATACCACGAAAGCAAGAAAAAGAAGTACGCTATTAACTATTAACGTACCTGTCTCTTCCGAAACGATGAGTACTGTATCTATGTGTGCGCTACCATCGTTCCTTCTGAGTCT
+
8:<=@BBB<66;?@BBB@@@00//<799949=9@99.95??@ABAC@AA?A@B?9:7;;;';6=98@???:378+9;;4444$4;39.555&5::5:;;;3;<<A?B?BC9;9@?BC;:;E==;??@@@>>:<??BC=?@@;;9@D@C@BCB?BA@@@B@@=@;:9CC?AB695:7<<<==7<?>9=>===)?A>=BBB@?>>86=9=778/7/7<?<=8==><@@A?>055<.500/5---/////;<;::;=<:555444:;:<;;8868-3-3:9666//
@ATNG8:03987:05450
GATGGTTGACATATCGTACTCTCTGTACTCATTCGTTTCGGAAGAGACAGGTACGTTAATAGTTAATAGCGTACTTCTTTTTCTTGCTTTCGTGGTATTCTTGCTAGTTACACTAGCCATCCTTACTGCGCTTCGATTGTGTGCGTACTGCTGCAATATTGTTAACGTGAGTCTTGTAAAACCTTCTTTTTACGTTTACTCTCGTGTTAAAAATCTGAATTCTTCTAGAGTTCCTGATCTTCTGGTATACACACTCGCTCGCTACCATCGTTCCTTCTGAGTCT
+
:9;C@B@BCCDECCCCCC:;;CCCCCBBBCAA?@CCC=CC@C?BAAACCC@CDBBB?B?BCCC?B?BC@AAABDC>?@?>>1?@=A@@@8@??A@BBA?@A<>>AA@A>ABCB>>?A<A?A;@:@@>>>>;A<AAAA<@@@B::;?AAADAA@==:>AB<@@<?<?A@@AAA>=:=ADDD;C<?:99888(9@///)/99///<<<>4;:;:+7<>==:>=@@<@?@@@@@=B;>>??==:=>>:>?>???AAB==<AAABAA??;@BAA@<@:=9=@?===AA
@ATNG8:03988:05448
GATGGTAGTCTCAGATAGTCTATAGTACTCATTCGTTTCGGAAGAGACAGGTACGTTAATAGTTAATAGCGTACTTCTTTTTCTTGCTTTCGTGGTATTCTTGCTAGTTAAACTAGCCATCCTTACTGCGCTTCGATTGTGTGCGTACTGCTGCAATATTGTTACGTGAGTCTTGTAAAACCTTCTTTTTACGTTTACTCTCGTGTTAAAAATCTGAATTCTTCTAGAGTTCCTGATCTTCTGGTATACACACTCGCTCGCTACCATCGTTCCTTCTGAGTCT
+
@CCD@CCBBCA@BDCCBCBBBBB;;9;9<;9:4:@AB>CE@E@CCEGGCC7@;;;;050599<.51599;465<;749999'4838;<<4:?@=?>BC@CB?BB@@@C@CC?CCCBD@BBB?C?BBBABCCC@B????BBBBCCBB@@;;:C@CB@BA@?BB>;9555;;;=>9@9959&5.59>>ICC1AA599,59;@@<=>=@9B=@<0;;?<=9B>BB@CCBC@9;:;?AABBBC@CCG@CBBBBCCCCBCCDBB@A@AA@AAABC@C@CACDBCBDCC
@ATNG8:03990:05430
GATGGTAGTGCGTGAGAGAGAGACCCAGAAGATCAGGAACTCTAGAAGAATTCAGATTTTTAACACGAGAGTAAACGTAAAAAGAAGGTTTTACAAGACTCACGTTAACAATATTGCAGCAGTACGCACACAATCGAAGCGCAGTAAGGATGGCTAGTGTAACTAGCAAGAATACCACGAAAGCAAGAAAAAGAAGTACGCTATTAACTATTAACGTACCTGTCTCTTCCGAAACGAATGAGTACACACTCTCATATGACACTACCATCGTTCCTTCTGAGTCT
+
@BAB@BBCBBBCA@ACCCBBBCBCB>BHG@CCCCCC@C@BBBABBB?BCACABCBAAAAA2@@BCB@ABBB>><3=>=?@@@0@B?@<@@@9@BBAE;;;CCCDC@C@CE@DBB?BBCCCCBCCCCBBBCBB@BCBB?BAAABBAA>A?B@@?ABBCCDDC?AAABBB@BB?BBB@ABBDE>CAB>ABBBB3BD@A>@?BBCBA;>;@@@A<?<>>BBB?ACCAAAB?B?BBB?BCD=??CAABBCCCCBBAABBC@CBCECCED?BBBBC?C@C?CBBBB9::
@ATNG8:03990:05462
GATGGTAGTATCTGCACACTCTGTCCAGAAGATCAGGAACTCTAGAAGAATTCAGATTTTTAACACGAGAGTAAACGTAAAAGAAGGTTTACAAGACTCACGTTAACAATATTGCAGCAGTACGCACACAATCGAAGCGCAGTAAGGATGGCTAGTGTAACTAGCAAGAATACCACGAAAGCAAGAAAAAGAAGTACGCTATTAACTATTAACTTACCTGTCTCTTCCGAAAACGAATGAGTACACACTCTCATATGACACTACCATCGTTCCTTCTGAGTCT
+
/7773:::>?;595:;55559555:166>9<>>6669>459<594<8:85:7:::<====+=4:55599;;<::2874444&4;6;.44)555755555556;4;955059905<<@@?@@BABC;::A@=@AAA=AAA?AA;;5;=A;;79@A@BCCC@BBBABB?AA?A?>4744==6><<6::;;>.;;6;8888::>=7:5:=44)-(-7(---3833366/5.2225'57715566:525569588777=87:996357)..55;2626.3222:666
@ATNG8:03995:05452
GATGGTAGATTACAGTGTAGTAGACCAGAAGATCAGGAACTCTAGAAGAATTCAGATTTTTAACACGAGAGTAAACGTAAAAAGAAGGTTTTACAAGACTCACGTTAACAATATTGCAGCAGTACGCACACAATCGAAGCGCAGTAAGGATGGCTAGTGTAACTAGCAAGAATACCACGAAAGCAAGAAAAAGAAGTACGCTATTAACTATTAACGTACCTGTCTCTTCCGAAACGAATGAGTACTACTCTCAGAGACACACTAATCGTTCCTTCTGAGTCT
+
@A@C@CCBBB<AADCCCCCCBBBCC@CCC@CBBB::;;@CCCCCDC?AA?C?BCBBBBBB3B?BBBCBBBBBBA8@?:;;;;*;B@E5;;;.;BB@DCCCBBB@?<@>BD?BBC>@@CCCCCCCECCCBBBB?CBBB?B@@@BBAB?C?BBB?BCDCCAAA?AAACCD?BB@>>?=AABBA;A?=899999(9??A?>>CD@@@;@;@@AA<A<AACCC@BBBBBBB@B?BCC=CBB?BDBBBAAAAABBBBBC@@@CCCBB@A=;;;B?B?B?CBBBBAAA
@ATNG8:03996:05425
GATGGTAGTATAGAGCTCTACATAGTACTCATTCGTTTCGGAAGAGACAGGTACGTTAATAGTTAATAGCGTACTTCTTTTTCTTGCTTTCGTGGTATTCTTGCTAGTTACACTAGCCATCCTTACTGCGCTTCGATTGTGTGCGTACTGCTGCAATATTGTTAACGTGAGTCTTGTAAAACCTTCTTTTTACGTTTAACTCTCGTGTTAAAATTCTGAATTCTTCTAGAGTTCCTGATCTTCTGGGCAGACTCTCACACGCCTACCATCGTTCCTTCTGAGTCT
+
BBBDDFCBB@A?ABCCAA?@<:99BC@@@A;;8;@CD>BB@C?AA@BDCC@BBAAA>A?BBCC?C9::@@??=7=399989'3;6==<=6=B@B>ABF?CB=?>@C@@>ABAB@@;;7;A@5:7:<=<?@@@:>>BF<===AA>>>@BB>>>@@@8:;;:=E=B=BB@===>8836<DDF3?;?<@====,:::<<+/+/<776:><<1888(8:;:;D=B=BC7;;@@==>=@=@>>:=@///=;-333---=--/669/-,-9903--/>7@7=7??<==///
@ATNG8:03996:05467
GATTAGTATAGAGCTCTACATAGTACTCATTCGTTTCGGAAGAGACAGGTACGTTAATAGTTAATAGCGTACTTCTTTTTCTTGCTTTCGTGGTATTCTTGCTAGTTACACTAGCCATCCTTACTGCGCTTCGATTGTGTGCGTACTGCTGCAATATTGTTAACGTGAGTCTTGTAAAACCTTCTTTTTACGTTTACTCTCGTGTTAAAAATCTGAATTCTTCTAGAGTTCCTGATCTTTCTGGTGTCTGATCTTTATCACTACCATCGTTCCTTCTGAGTCT
+
444.9;CCCBBBCCCECCABACBCAACKJC@DBBB=AC>B@BBCBBBC896CBC@B@BBBB?B@CBCBCCCBA>ABBBB2BB?BCBB=AABCACDC?99499=;?A?AAABBCBB=B:;7;>;;;?>=;;6;ACC6;;;;=;::A?@?ABA<=9<<<:<=8=:==@@@@@@@;>@@DD6@<@366DDD/==666.6-----5/.538889)778885:5:;6:8889;;4848883...'.--(---/878:77828;;@>>??<???AC<@<?<?===?;;6
@ATNG8:03998:05439
GATGGTAGACATATCGTACTCTCTGTACTCATTCGTTTCGGAAGAGACAGGTACGTTAATAGTTAATAGCGTACTTCTTTTTCTTGCTTTCGTGGTATTCTTGCTAGTTACACTAGCCATCCTTACTGCGCTTCGATTGTGTGCGTACTGCTGCAATATTGTTAACGTGAGTCTTGTAAAACCTTCTTTTTACGTTTACTCTCGTGTTAAAAATCTGAATTCTTCTAGAGTTCCTGATCTTCTGGTATACACACTCGCTCGCTACCATCGTTCCTTCTGAGTCT
+
@CCC:CCCCCCBBBBBEEBBBFCCCCCCCCBB@BCCC=CD?B?BBBCCBC?BBBCC@C=?@AB@C@CBAAABBCA>AACCC3CC=A989.:BAD?ABC?A?;>>>CDC?AAAC===@;C==7=;AAAAA<<<=BB>>;>??A><>A@@@@@>>>B;>>A<AA;A=AAAAAB@>=:=@AED5B;@<@@@@@/>A///)/76///;;7:18888(5===><?<A@=AAAAADD<A;>>@@@@<???;:::>>A>>>AA@@>AA@@@A;??AAA=A;A;:;<>>>==
@ATNG8:04007:05462
GATGGTAGATATATGCACGCTCTACCAGAAGATCAGGAACTCTAGAAGAATTCAGATTTTTAACACGAGAGTAAACGTAAAAAGAAGGTTTTACAAGACTCACGTTAACAATATTGCAGCAGTACGCACACAATCGAAGCGCAGTAAGGATGGCTAGTGTAACTAGCAAGAATACCACGAAAGCAAGAAAAAGAAGTACGCTATTAACTATTAACGTACCTGTCTCTTCCGAAACGAATGAGTACTGTATCTATGTGTGCGCTACCATCGTTCCTTCTGAGTCT
+
BBCC@CCCBBBBBBCBCCFCCDDCC?CCC?CBCCCB@B?CBBCCCC@BB?B@BCBCBDDD2D?BAAABCBCBBB9ABBDDDD2BB?B@CCC9CCC@CBBBCCCCC@C@BB@BBB?BCDCBBBCBEBCDDDBB@BCBB?BCBAAB:94;?BAA@BCCCBCCC?CAAAAA?BB?BBA;???>=8?@@=@A@AA2AB?B?@?BACBB997:=>=5;6;>BBB@BBDBBBA>@?A@@:A@@=ACCBBBCBAAABBBAABAAAA?ACCCC=A??@B@C?B?B?>?>888
@ATNG8:04008:05420
GATGGTGTATATCGCGTCGCTATCCAGAAGATCAGTAACTCTAGAAGAATTCAGATTTTTAACACGAGAGTAAACGTAAAAAGAAGGTTTTACAAGACTCACGTTAACAATATTGCAGCAGTACGCACACAATCGAAGCGCAGTAAGGATGGCTAGTGTAACTAGCAAGAATACCACGAAAGCAAGAAAAAGAAGTACGCTATTAACTATTAACGTACCTGTCTCTTCCGAAACGAATGAGTACTGTATCTATGTGTGCGCTACCATCGTTCCTTCTGAGTCT
+
945<8;@@CCCFBBBCCCCECCCD@BBC>A@BCBDDC@CCCCBBC?CC9::;BBAAAAA0A?BBECCCCCCCD=C@@@=>=,:;4;>BBC<HGFAGCCB@@;;;?B?AA=@@B?ACBA<<<BCDBCBBBCA?ABBB=@@A@BBAA>B?CA@?ADBBBECC@CBBDDB?BB?BEF=??BBB=AAB?BFFCC3AA?CEBBBBBCC@B>@?@?<?=>>BCC@BBBBDBB@D@CCD>EAA>ABBAABDCBABCCC:99BBBBBBBCCE@CB899<@=A<?998>;;;
@ATNG8:04008:05424
GATGGTAGTGTCAGTGCGCGTCGTCCAGAAGATCAGGAACTCTAGAAGAATTCAGATTTTTAACACGAGAGTAAACGTAAAAAGAAGGTTTTACAAGACTCACGTTAACAATATTGCAGCAGTACGCACACAATCGAAGCGCAGTAAGGATGGCTAGTGTAACTTGCAAGAATACCACGAAAGCAAGAAAAAAGAAGTACGCTATTAACTATTAACGTACCTGTCTCTTCCGAAACGAATGAGTACGAGAGTCAGAGCAGAGTACCATCGTTCCTTCTGAGTCT
+
@<BB@BCABBCCBCDDELCCBAABB@BCCBIHBB@@?@?BBCBBBB?BB@C?B??78888)8=ABBACC?A887)7<:;::;*;C>B>BBB:BDCACCBBBBCAA?AAFE?BBB?BCCCCBDDCCCCDCCBB?AC@@>ABA?AA??<@?BBB?BCCCCCCD?BB?BCB@BB?@@@:;;CBB=A@@<998888%9A>@DABACBBB@B?BABC<?>?CCCC?AA9::>@=@?ADF>BBB<??CCDBBBAA???@@A@AAABBBBBB?>@??C>A?A?BAABB:99
@ATNG8:04008:05458
GATGGTAGTGTCAGTGCGCGTCGTCCAGAAGATCAGGAACTCTAGAAGAATTCAGATTTTTAACACGAGAGTAAACGTAAAAAGAAGGTTTTCAAGACTCACGTTAACAATATTGCAGCAGTACGCACACAATCGAAGCGCAGTAAGGATGGCTAGTGTAACTAGCAAGAATACCACGAAAGCAAGAAAAAAGAAGTACGCTTTAACTATTAACGTACCTGTCTCTTCCGAAACGAATGAGTACTGTATCTATGTGTGCGCTACCATCGTTCCTTCTGAGTCT
+
<84;06<BBDBA@@BBBCDC;::BB>BBD@CCHDBB?A@BBCCEBB@BB@DABBC????>.>?ABABAA@A???5<=@@@@A0AC@C5;;;-;@?CBBCCCC;;9:@BB?CCB?BABBBLKEEBABAAC@@?ABBC@BCCCCDBB>B>A;;7<BAAB@@A@CCCCDCADK@::9=@@@AA<@@@<99::::%:?;<@AABBBD=E@EC:9468;><=?:><985==;A7;;A:==@7//////>==AB;;;;;?:;;;===>>>;@====8=8=9=@@@@@AA
@ATNG8:04012:05420
GATGGTAGACATATCGTACTCTCTGTACTCATTCGTTTCGGAAGAGACAGGTACGTTAATAGTTAATAGCGTACTTCTTTTTCTTGCTTTCGTGGTATTCTTGCTAGTTACACTAGCCATCCTTACTGCGCTTCGATTGTGTGCGTACTGCTGCAATATTGTTAACGTGAGTCTTGTAAAACCTTCTTTTTACGTTTACTCTCGTGTTAAAAATCTGAATTCTTCTAGAGTTCCTGATCTTCTGGTATACACACTTCGCTCGCTACCATCGTTCCTTCTGAAGTCT
+
::>A>BA@;:;CBBBBBBBBBAAAA@@ABD;;6;BBB=BB=@=@CCCDBB?BA??A<A=A@BB@B?BBBBBBBBC>>??>=,>98;987(297728::6?B999BBBC?CCCAA???=AAB:=:=?898?=>9>@BB=>>?C>>888=B==><<<7///9=@,/-7AA>>>???8<;>=?2?<A;==<<=*99///)////8779//(.757(559:?:?;?@;===;;:=887@//-77*//:6666@??;<//+/999>=<<==888755/548588<@9<;;8
@ATNG8:04015:05428
GATGGTAGCTCTGCTCTGACTCTCGTACTCATTCGTTTCGGAAGAGACAGGTACGTTAATAGTTAATAGCGTACTTCTTTTTCTTGCTTTCGTGGTATTCTTGCTAGTTACACTAGCCATCCTTACTGCGCTTCGATTGTGTGCGTACTGCTGCAATATTGTTAACGTGAGTCTTGTAAAACCTTCTTTTTACGTTTACTCTCGTGTTAAAAATCTGAATTCTTCTAGAGTTCCTGATCTTCTGGGTGCGCTACATCTCTCACATCGTTCCTTCTGAGTCT
+
@@@C?BCDBA=CCDDCCBBBCCCAABCCCB:;4;@@>:?EHD@DDDB@AA<AB@BB=@=BA@@?CBDFCCCCBBBACCGEF5ED?B@@@;@ABB?CCC@CC9;;@BDCAKHDB@@@A5;;;7;?CCBCBBBD@CCCC@JECDCAAABBCCCBBBB?BBC@AA>A=AAAAABBBB?A;;;;.:;A;@CCCC3BEBBB>CBACCCCBBA=AAAA0ABB@@=@?AA>;;<@DCC@C@CCCCBB>A;<;7;CCCCCCDCCBBBCCBBBB;<;@C?B@@??BBBBB
@ATNG8:04018:05429
GATGGTAGTGTCAGTGCGCGTCGTCCAGAAGATCAGGAACTCTAGAAGAATTCAGATTTTTAACACGAGAGTAAACGTAAAAAGAAGGTTTTACAAGACTCACGTTAACAATATTGCAGCAGTACGCACACAATCGAAGCGCAGTAAGGATGGCTAGTGTAACTAGCAAGAATACCACGAAAGCAAGAAAAAGAAGTACGCTATTAACTATTAACGTACCTGTCTCTTCCGAAACGAATGAGTACGAGAGAGCACACGTGTCTACCATCGTTCCTTCTGAGTCT
+
<?;?<>>=BBA996>??@CDICCBB?BBC?ACAAAA=A@@@>?@@@;@C?B@ADCCBBCC3B=??BBBAA@999+9@;:::9$49494999+9<<.555559955055:98=;;7;>>>@?==>C@A99:@><?:9929<:;;;>>?C666=8=;;;>>>C?AAA@@B=?>;>77,7<777)7<9<77777'7<5;377;889@:@655550505:CCC>@<@?98=4949:=698523;;<447=<A??=<773<>??BBC@@?;:775708<A<BB>>>@?=
@ATNG8:04019:05433
GATGGTAGCTATACGTATATCTATTACTCATTCGTTTCGGAAGAGACAGGTACGTTAATAGTTAATAGCGTACTTCTTTTTCTTGCTTTCGTGGTATTCTTGCTAGTTACACTAGCCATCCTTACTGCGCTTCGATTGTGTGCGTACTGCTGCAATTATTGTTAACGTGAGTCTTGTAAAACCTTCTTTTTACGTTTACTCTCGTGTTAAAAATCTGAAATTCTTCTAGAGTTCCTGATCTTCTGGAGATATCATCAGCGAGCTACCATCGTTCCTTCTGAGGTACTATCATCCGACTG
+
=BBD@BBBCCCBBBCCGDCCCCEGBCCBBBC@DCCD>BB?A>AACCBCC@DCB@@:=9==99059=:?<CB@A@:49999$7;689>=5>=@A;A@<6<>-00:::;8:<<@@A>>:=?=8>9??AAABBB@@@@@=B;;;@@A>=>=?>@>;://(/86//)/0566668898385555*506022222$26555,522255877729696(688222).4:<*./8888849.52::::688<28777::===:;///88;?>?9>>=>>;C<?8<=;67176/--33333(,,422
@ATNG8:04024:05465
GATGGTAGTGTCATATGAGAGTGTGTCTCATTCGTTTCGGAAGAGACAGGTACGTTAATAGTTAATAGCTTACTTCTTTTTCTTGCTTTCGTGGTATTCTTGCTAGTTACACTAGCCATCCTTACTGCGCTTCGATTGTGTGCGTACTGCTGCAATATTGTTAACGTGAGTCTTGTAAAACCTTCTTTTTACGTTTACTCTCGTGTTAAAAATCTGAATTCTTCTAGAGTTCCTGATCTTCTGGAGATACACATGATACTCTACCATCGTTCCTTCTGAGTCT
+
:44=7:;ABCDDDDBBBCHGCCCCBBABB@>;:;:A<BD?B@BDCCCBCACCIBB?B@BCCC?C@CCCBB?BBB=@>@@@0@A>BABC>BBBCACCB?@?7:;8:<<9<;BCEBAA>ACC=A>???BCAAA@DBBB?ABA??;@@AAB??@AAA=>>><@@=@<@BAAA@@>>;>?@@@5@=A8=====+:=333-3-----799=<A@A@.@?>?A<A;>>;>@AA>>><@<AAA;;;///<9===>CA?>>>@ABB??>>>>8==@??<?<@>@@@>>>>>
@ATNG8:04025:05432
GATGGTAGTGCGTGAGAGAGAGACCCAGAAGATCAGGAACTCTAGAAGAATTCAGATTTTTAACACGAGAGTAAACGTAAAAAGAAGGTTTTACAAGACTCACGTTAACAATATTGCAGCAGTACGCACACAATCGAAGCGCAGTAAGGATGGCTAGTGTAACTAGCAAGAATACCACGAAAGCAAGAAAAAGAAGTACGCTATTAACTATTAACGTACCTGTCTCTTCCGAAACGATGAGTACGTGTGACGTACGTGAGCTACCATCGTTCCTTCTGAGTCT
+
BBBC@BB@DCCCCCCDDBCCDCCBB=BBB>BABB;;8;=ABBCBBB@CD=?=?CCDCCCC3C?BAAABBBCCBB<@A?????,?A=B>BBB:BBB@C@ABCBBBC@C@BB?@AD=@AABACCBCCCCCCCCC@CCAA?BBAABA@@=A@BBC?BBCCCCCC?BBBBBC?BA=BCC?BABBB=???>@@@@?/@?=@BBBCBBBB<:7:>>>6;7;ABBB?CBAAAAA=A?BCF=A?@?BBBBBBBBBBB@@?BBBBBAACAAAC?BBBBB?B?B?CBBC>>>A
@ATNG8:04030:05459
GATGGTAGGCACTGCGCACACATCCCAGAAGATCAGGAACTCTAGAAGAATTCAGATTTTTAACACGAGAGTAAACGTAAAAAGAAGGTTTTACAAGACTCACGTTAACAATATTGCAGCAGTACGCACACAATCGAAGCGCAGTAAGGATGGCTAGTGTAACTAGCAAGAATACCACGAAAGCAAGAAAAAAGAAGTACGCTATTAACTATTAACGTACCTGTCTCTTCCGAAACGAATGAGTACACACTCTCATATGACACTACCATCGTTCCTTCTGAGTCT
+
AAEC@CBB69444444?B@>A@?;>3?>@:>@@A;;7;?CDEAAAC@BEAE@BBBBCCCC2A=ABB@@@DC@@@999;:994$9=99.559&5>>?ABABBBB@@6;8;B?C@A>AAAABCCCCCBCCCC@?;@@??;@@@?CECB?C@C@@=@ABBBBCB?BACBCD@BB??>?<?????8<=>;99::::%:><=A?ABBBBB:>:=<AA5;7;?CDB@DCCA@::5:=@AA=BBB?BDCBBABDCBAABCDCC>>BAAABBAA?A>>>B?A>B>BA@@C>@?
@ATNG8:03984:05502
GATGGTAGCTCACGTACGTCACACGTACTCATTCGTTTCGGAAGAGACAGGTACGTTAATAGTTAATAGCGTACTTCTTTTTCTTGCTTTTCGTGGTATTCTTGCTAGTTACACTAGCCATCCTTACTGCGCTTCGATTGTGTGCGTACTGCTGCAATATTGTTAACGTGAGTCTTGTAAAACCTTCTTTTTACGTTTACTCTCGTGTTAAAAATCTGAATTCTTCTAGAGTTCCTGATCTTCTGGAGATATCATCAGCGAGCTACCATCGTTCCTTCTGAGTCT
+
4::<>BBCB@AB=;;;<<ACCDBBBBAAB@@@=@BBA9@@5;8;BBBCBBABBCBB@C?CB@@=@?BBBBBBA>=888999)9A9>:898(9?8919@@=AB?BCCCBB>BBBBBCBB@BCC;>;>:::<A<<:>=>=<@@@;;;>>>@@@@?>>>7;;=;>?;?=AA@A@@A@@=@?@??2>5;6;????/>>===3;;A888@@==:=A@@/@>>>B<?<?@7::>>;;;:>>AA<6//,/<;79===///====@@@>=>:9@7///66166<16;;6668/
@ATNG8:03990:05503
GATGGTAGTATCTGTCTACGAGAGCCAGAAGATCAGGAACTCTAGAAGAATTCAGATTTTTAACACGAGAGTAAACGTAAAAAGAAGGTTTTACAAGACTCACGTTAACAATATTGCAGCAGTACGCACACTATCGAAGCGCAGTAAGGATGGCTAGTGTAACTAGCAAGAATACCACGAAAGCAAGAAAAAGAAGTACGCTATTAACTATTAACGTACCTGTCTCTTCCGAAACGAATGAGTACTACTCTCAGAGACACACTACCATCGTTCCTTCTGAGTCT
+
445=:CBBB;;55;?AABIIDBBAD?BBB?CCCB?@=@?BBCDCCC?DD?CABBBBBCCC3C?CCCBBBCBBAA<??@BBBB5DA>A5;;;6;CC@BBCCCCCA@<B@@A>BCD@BBCCCCCCCCCCECDBBAA@@@<@@@@BCAA>BGDBB?BCCFBBBB@CCCBBB@BB?ACF>AA???8===9::999(:A>BBAAABDFC>>;;>;;5;5;=AAA?BBAAAAA?A?ADD?BBB@BBBBBBBA@A@AAAABBBABBB998BA>=::9@>A==8=?====>=
@ATNG8:03993:05491
GATGGTAGAGTATCATGTGTATCTCCAGAAGATCAGGAACTCTAGAAGAATTCAGATTTTTAACACGAGAGTAAACGTAAAAAGAAGGTTTTACAAGACTCACGTTAACAATATTGCAGCAGTACGCACACAATCGAAGCGCAGTAAGGATGGCTAGTGTAACTAGCAAGAATACCACGAAAGCAAGAAAAAGAAGTACGCTATTAACTATTAACGTACCTGTCTCTTCCGAAACGAATGAGTACACACTCTCATATGACACTACCATCGTTCCTTCTGAGTCT
+
ABBC@CBBBCCCCCD@AACEBBACC?BBD?CCC@998:?CCCCCBB?BC?C?CCB@@?@>0>=ABCBCDDFCCC=CA:9:::.:B=D6;;;7;CIADCCCCBB998;@BA@BBB?CCCCCCCCBBBABCCCC@CCBB@CCCBDCBB=B=A::8;CCCCCCD@DBBA@A@BB@BBB>@?>;;3?>?8>AABB3BB@BCBBBBBBB?B?CCBB?B?>>BHJ@ICCBBAB?B@CCD>CCD?AACACCCBBBBBBBBBBABBCCAABAA>ABBBC?B?B@BCCEBBAA
@ATNG8:03994:05484
GATGGTAGTCTCAGATAGTCTATAGTACTCATTCGTTTCGGAAGAGACAGGTACGTTAATAGTTAATAGACGTACTTCTTTTTCTTGCTTTCGTGGTATTCTTGCTAGTTACACTAGCCATCCTTACTGCGCTTCGATTGTGTGCGTACTGCTGCAATATTGTTAACGTGAGTCTTGTAAAACCTTCTTTTTACGTTTACTCTCGTGTTAAAAATCTGAATTCTTCTAGAGTTCCTGATCTTCTGGGATGTGTGCGCAGTGCCTACCATCGTTCCTTCTGAGTCT
+
<<==@BCCBCBB=BCCBBBCAAABBAAAB@>@:;;;C=;;8;>::99655.59;@A=@8AA@A<<8<<0//9///9.44444$49.44<<24555.5<<4;A969<DCC@CCCHHCBB?;;;@C?CCAB;;;F@CCBB@CCCCBBBAA@@@@ABAA?BAA>BB?B=@@A;;:@@C?BBCCB9B<A<ABABB0ADCCC?CCCCCCCBBB=@@@@,AAA@A=A?BB>BBCBBCC@C@BBBCCC?BBCD>B;;;;BBBCBBECCC@CBB@CBBBGADAE@CBGDCAA@
@ATNG8:03998:05515
GATGGTAGTGTCAGTGCGCGTCGTCCAGAAGATCAGGAACTCTAGAAGAATTCAGATTTTAACACGAGAGTAAACGTAAAAAGAAGGTTTTACAAGACTCACGTTAACAATATTGCAGCAGTACGCACACAATCGAAGCGCAGTAAGGATGGCTAGTGTAACTAGCAAGAATACCACGAAAGCAAGAAAAAAGAAGTACGCTATTAACTATTAACGTACCTGTCTCTTCCGAAACGAATGAGTACTATAGACTATCTGAGACTACCATCGTTCCTTCTGAGTCT
+
@;;B@BBBCCDBCBCDBCBCBABCDAGCCACBBCBB?B?BBBBBBB?BC?B@CDCAAAA9A>ABBBBA?A988*8>:;;;;*;B>B5;;;.;AD@CBCDCCC;;8;@BC@DDG?BBAABBBCCCCDCBBCC?CBBB?BAAA???C=@<B??=?CCCCDCC?BBBBBB@BB@888?BBCDC>@>>;999999%9A<@99:AABAA<@:>>DD;?;@@BBA?AA@@@??;?>AAA=CEF>BBECBBBBCCCCCBBBBBBBBAAA????BBBBC?C?C?CCCBB>>?
@ATNG8:04001:05481
GATGGTAGTGTCATATGAGAGTGTGTACTCATTCGTTTCGGAAGAGACAGGTACGTTAATAGTTAATAGCGTACTTCTTTTTCTTGCTTTCGTGGTATTCTTGCTAGTTACACTAGCCATCCTTACTGCGCTTCGATTGTGTGCGTACTGCTGCAATATTGTTAACGTGAGTCTTGTAAAACCTTCTTTTTACGTTTACTCTCGTGTTAAAAATCTGAATTCTTCTAGAGTTCCTGATCTTCTGGGATGTGTGCGCAGTGCCTACCATCGTTCCTTCTGAGTCT
+
@>?B?BCBBBBCCCCBBCCCCCDDCCBCCC@?>@DDD>CC?C?BBCCCCD@CCCCC@B?BBCC?C?CCCDBBBBC>AACCC5BB?BBDD>DD@B?ACC?CC?AABHCD?BDCCCCBB=ACCAE=BBBCCCBB?BDDD@BBBBCBBCCCCCCBCBC@CBB@BC>A>ACBCCCCCC?CCDDC6B?B?BBCCC1CC???:@@@BBCCECC@CDEE5CBBBC>B>BC@CCCCCCC@C@CCCCCC?BBAA<B:::BCCCCCCBCBC@CCDACBBAA?C@D?CCGCBBBB
@ATNG8:04001:05512
GATGGTAGCTCTGCTCTGACTCTCGTACTCATTCGTTTCGGAAGAGACAGGTACGTTAATAGTTAATAGCGTACTTCTTTTTCTTGCTTTCGTGGTATTCTTGCTAGTTACACTAGCCATCCTTACTGCGCTTCGATTGTGTGCGTACTGCTGCAATATTGTTAACGTGAGTCTTGTAAAACCTTCTTTTTACGTTTACTCTCGTGTTAAAAATCTGAATTCTTCTAGAGTTCCTGATCTTCTGGATACACTCATGTGCACCTACCATCGTTCCTTCTGAGTCT
+
BCCC@CCCBC=DCBBBDBBBCCCCBDDDCCBB?BCCC>AB>B@CDCCBBB?DDD@B>C@DCBB?CACCDCBBCCC@BBBBB5CC@BBCD>CCBB?CCC@CF;;;ACDD@BBCCBBCD@BCC@C@CCCCCCBB?BBBC@CCCCC@@@CDCBCBBBB@DBB>BC@B?BBCCBBBDEAEAAAA9A?D=ABBB@2BCDDE<BBECCCCCBB@CDCD5CBBBC@DABB?BCBDD@@>A@CCCDBB@BBC@CCCDCCCCCCBBBABC@ABB?B9::D@D@C?CCCCCAAA
@ATNG8:04003:05485
GATGGTAGAGTATCATGTGTATCTCCAGAAGATCAGGAACTCTAGAAGAATTCAGATTTTTAACACGAGAGTAAACTTAAAAAGAAGGTTTTACAAGACTCACGTTAACAATATTGCAGCAGTACGCACACAATCGAAGCGCAGTAAGGATGGCTAGTGTAACTAGCAAGAATACCACGAAAGCAAGAAAAAAGAAGTACGCTATTAACTATTAACGTACCTGTCTCTTCCGAAACGAATGAGTACGTCACGTACGTGAGCTACCATCGTTCCTTCTGAGTCT
+
A>AB>@@@CCCBBCCCCCCCBAA@B@BBD@DBAA@@=@=@@CCDBD@FF:;:;BBCMEED3C?CBCCCBBAAAA89@;@ABB0BB?B@BCC;DBC?BCBAA@@00,0<@@=???>?@>>@BBCCGCCBCCA@?ACCC@CCBAA?@?<@;@@@<?A??@AAA=AABBBC@BB?BBC?B@ABD>BBB?A@AAAA'>A:877>?BBBD?B;?@?=8<7::@@A>@@@@A@@>@@DDD?B@@<@BA???AA@000000ABBBBBBBBB@B@@@B?C?@<>=988???
@ATNG8:04007:05481
GATGGTAGCACGACACGACGATGTGTACTCATTCGTTCGGAAGAGACAGTTACGTTAATAGTTAATAGCGTACTTCTTTTTCTTGCTTTCGTGGTATTCTTGCTAGTTACACTAGCCATCCTTACTGCGCTTCGATTGTGTGCGTACTGCTGCAATATTGTTAACGTGAGTCTTGTAAAACCTTCTTTTTACGTTTTACTCTCGTGTTAAAAATCTGAATTCTTCTAGAGTTCCTGATCTTCTGGAGATACACATGATACTCTACCATCGTTCCTTCTGAGTCT
+
88:><AAAA@;655B@:9555549@BCCCBBB?DDD?EE?E>BBCCCCBA>BBBB@B@CCCC@C?BBCCCBBBA=BCCGC/BB@B>>=:>AAC@AAA?AA799?DCC?BABCCBBA>AAA?B>BB@B>>>>;?A=>:>@AA>>>@@@@A?>>=@=676=@?:?:==@?>?@;;6;??@@6@<@;???>=*>@////)/////.998<8<DCC*99::::>:?>9:;;==@C=A688@@@@8;;@=@>=>@@>;<;@@@AA@===@7;;AAA<A<>:===>>>@:
@ATNG8:04010:05487
GATGGTAGTATATCGCGTCGCTATCCAGAAGATCAGGAACTCTAGAAGAATTCAGATTTTTAACACGAGAGTAAACGTAAAAGAAGGTTTACAAGACTCACGTTAACAATATTGCAGCAGTACGCACACAATCGAAGCGCAGTAAGGATGGCTAGTGTAACTAGCAAGAATACCACGAAAGCAAGAAAAAGAAGTACGCTATTAACTATTAACGTACCTGTCTCTTCCGAAACGAATGAGTACACACTCTCATATGACACTAATCGTTCCTTCTGAGTCT
+
555;:=BCCCCCBBA@?@A9;;;>C:CMG@BBABCB@B@BCBEC;;9;B=@@BCB@@@@@0@=BBCBAAAA;::/:8;?;<,495:.55)555.5>>B@@@:;5;5;;5;??8>?A=@BCC;;;CCCCBB?BBBC?BBBABAA@:<8000+000/><;>79999::7:94;//)///99)/00)77777'7>8<=:8<8;7@2737:792:9=>@@?=:::?>??<??@@A<???9=@@>><>>BBBBBBBBCABABBBBBB?B989?B=@>ABBBBBBB
@ATNG8:04011:05490
GATGGTAGCGCGACGAGCGTAGACCCAGAAGATCAGGAACTCTAGAAGAATTCAGATTTTTAACACGAGAGTAAACGTAAAAAGAAGGTTTTACAAGACTCACGTTAACAATATTGCAGCAGTACGCACACAATCGAAGCGCAGTAAGGATGGCTAGTGTAACTAGCAAGAATACCACGAAAGCAAGAAAAAGAAGTACGCTATTAACTATTAACGTACCTGTCTCTTCCGAAACGAATGAGTACGATGAGATCTCGTGTGCTACCATCGTTCCTTCTGAGTCT
+
/::<<AAAA@A@@ADDEDDCDCAAA>BBC@CCGF@@?A?BACCDAA?AD?B?BAA98889)9?ABBABBBBBBB>A@ABBBB2AC>C5;;;.;CC@C;;=BBD;;;:@CC@BBB?BCBAABDEDCCCCBB@@=@AAA>A@@@AA??=@@B@@?ACDBBBCD?DDCCCC???;?@@4::BBB=B??9?@@@@2@B?BAA?@@A@@;?9==??;?<?ACBC?BCCABAC>A>BCC@CBDABBBBBBBBBBBBBBCC??;;;==<==>:>@AAA=A<?7;;>>>>>A
@ATNG8:04012:05518
GATGGTAGACACGTGTGCTCTCTCGTACTCATTCGTTTCGGAAGAGACAGGTACGTTAATAGTTAATAGCGTACTTCTTTTTCTTGCTTTCGTGGTATTCTTGCTAGTTACACTAGCCATCATTACTGCGCTTCGATTGTGTGCGTACTGCTGCAATATTGTTAACGTGAGTCTTGTAAAACCTTCTTTTTACGTTTACTCTCGTGTTAAAAATCTGAATTCTTCTAGAGTTCCTGATCTTCTGGCTCTCGTAGACAGATAACTACCATTCGTTCCTTCTGAGTCT
+
8::A;@?CC@@@@BCCCCCHCBBBC;;;AA:;4;BBB=BE@B@BBDDCCD@DB@AA?C=@?BA?B>AABBBAB;@699999)>A>BBBC?BBBB?B??;?B<??AA?@;?@@:99??87>>>?<????ABBB<@@??7;;=AA@AAAA@??===>:<==:>?;?;?@>>>?=>><@@BBB5C:=8=====+<>;;;3;=>??;;;=>18888(6<==?;?;?B;>>>;;;@;>:>?????:=>A<@BC===BB@@?>7673)--334--)-55/66=5@>=855--
@ATNG8:04014:05500
GATGGTAGCGAGCGAGTGTGTATACCAGAAGATCAGGAACTCTAGAAGAATTCAGATTTTTAACACGAGAGTAAACGTAAAAAGAAGGTTTTACAAGACTCACGTTAACAATATTGCAGCAGTACGCACACAATCGAAGCGCAGTAAGGATGGCTAGTGTAACTAGCAAGAATACCACGAAAGCAAGAAAAAGAAGTACGCTATTAACTATTAACGTACCTGTCTCTTCCGAAACGAATGAGTACGATGAGAGAGCTCTCTCTACCATCGTTCCTTCTGAGTCT
+
;9:C;CBBBCCB@BCCBCBBB@@@G@DDD?DCCC???@@BBDAACC?AA>??CCD@@@@@0@@BBBCDCCCBB@:AB::;:;*;A=A4;;;6;BC@FCBCCCC997:?AB@BCD@CBAAABBBCCCCCCCDD@DEEE?CBCBCCBB?@=@9999CCCCCCC@CDDBCC?BB?BBB=>>???8@@@=@BBBB3BB@B:99CDDED=@=ABDD<><@BCCC@ABAA@AA=B@CCC=CDD?BBBBCCCBC??@BBBBBBBB@BBABBB?BBBBB>A>A>AADAAABB
@ATNG8:04016:05486
GATGGTAGCACGACACGACGATGTGTACTCATTCGTTTCGGAAGAGACAGGTACGTTAATAGTTAATAGCGTACTTCTTTTTCTTGCTTTCGTGGTATTCTTGCTAGTTACACTAGCCATCCTTACTGCGCTTCGATTGTGTGCGTACTGCTGCAATATTGTTAACGTGAGTCTTGTAAAACCTTCTTTTTACGTTTACTCTCGTGTTAAAAATCTGAATTCTTCTAGAGTTCCTGATCTTCTGGTCTACTACACTGTACTCTACCATCGTTCCTTCTGAGTCT
+
:<=CACC@B@?;=BBBBBBBBBBBCBBBBC@@=A::;0;B=B=ACCBC@A?@C@@@?B9;:AA>A@CDCBBBABA?:::;;+;???><818;=<8B@?<?@69:>A?A>BBC?@?BC?CBB?B?>@@>=><A=A>>>;=>>B@;;;@@>>=??AA<>>>=AG;><>AA;;;>>A<??AAA;C=F:>?DEE.>=<<;.658///9:;@<=@@@+9///70727708>>>??>>D6<<?9==///=6::<AA@@@?>>>==>@@===9=///=6:6:799>@@???
@ATNG8:04018:05483
GATGGTAGTCTCAGATAGTCTATAGTACTCATTCGTTTCGGAAGAGACAGGTACGTTAATAGTTAATAGCGTACTTCTTTTTCTTGCTTTCGTGGTATTCTTGCTAGTTACACTAGCCATCCTTACTGCGCTTCGATTGTGTGCGTACTGCTGCAATATTGTTAACGTGAGTCTTGTAAAACCTTCTTTTTACGTTTACTCTCGTGTTAAAAATCTGAATTCTTCTAGAGTTCCTGATCTTCTGGGTCTCTCTCTCACGCACTACCATCGTTCCTTCTGAGTCT
+
BBCB?C?@ABBDCCDCDBABBDDCCBCCBB:9::CCF>CC?D@CEECCCC@CCBBB@C@BBCC@C@CBCCDCCCC?BBCCC1CC@BBCB=AABC@CCCDDE?AABDBBABCCCCBBB@CCC?C@CDDCCBBB?BCCC?E@@@DBBBBBBBBBBBD?A@A?BB@B?BCCCCCDBC@BBBBB<B?C?AACCB0BABBB<BBCCCCCCBB@CDED5BA@ADADACD@AAACCBB?B?BBCCCD?BBCC>CCCCBBBBBBBBBBBCCCC@BBBCC@C?C@CDCCCBBA
@ATNG8:04020:05487
GATGGTAGTGCGTGAGAGAGAGACCCAGAAGATCAGGAACTCTAGAAGAATTCAGATTTTTAACACGAGAGTAAACGTAAAAAGAAGGTTTTACAAGACTCACGTTAACAATATTGCAGCAGTACGCACACAATCGAAGCGCAGTAAGGATGGCTAGTGTAACTAGCAAGAATACCACGAAAGCAAGAAAAAGAAGTACGCTATTAACTATTAACGTACCTGTCTCTTCCGAAACGAATGAGTACGTGTGACGTACGTGAGCTACCATCGTTCCTTCTGAGTCT
+
;;<EAED>666=<<<??>>>=B995)55516ECCBB>B@;<;DEA@=@B6;09A@>?@?@1A@GEDBCAA@??=3<<?===9'==8=4;;:*9@@;@;::BB@9:499=>;@AA=AB@@@A@ACCAACABBA>BBBB?BA@@BCAB>B@C;;6;CC@@@@A<@???>?99:9>><6=9///)///(/999:0:><BC@@AA@@@=A=@=?A;@;88;DB?BBBAAAC@B?ACD>CCD=??B998@>><BB??>BC>>>:8<<???;?888B?B>B?B???B???
@ATNG8:04025:05513
GATGGTAGAGTACAGTGTAGTAGACCAGAAGATCAGGAACTCTAGAAGAATTCAGATTTTTAACACGAGAGTAAACGTAAAAAGAAGGTTTTACAAGACTCACGTTAACAATATTGCAGCAGTACGCACACAATCGAAGCGCAGTAAGGATGGCTAGTGTAACTAGCAAGAATACCACGAAAGCAAGAAAAAGAAGTACGCTATTAACTATTAACGTACCTGTCTCTTCCGAAACGAATGAGTACTGTATCTATGTGTGCGCTACCATCGTTCCTTCTGAGTCT
+
BAABAB=BDDBBBCCCCECCCCCCC@DCC@BBBC999:@CCCABBC@CB<><?@99:AAB2B@DCBABBCD?<=7=@BCEEE5CB?A7;;;6;BB@CBABECCA@>A@BB?BBB?DCBBBCBBBCCCCCCBB?ABBB?BABBCCDD899:BB?CCDDCCCC@CAAADC?BB@BBB>ABBBB;:::?ABBCB3BB?CBAABBBBC>A>=A??7;7:@BBB?BBABBCB?B@BBB=BBB@CCDBBBCBCCCCDABBBBBBBBBCCBB?A>@@B@D=?<;??:::::
@ATNG8:04026:05512
GATGGTAGTGTCATATGAGAGTGTGTATTCATTCGTTCGGAAGAGACAGGTACGTTATAGTTAATAGCGTACTTCTTTTTCTTGCTTTCGTGGTATTCTTGCTAGTTACACTAGCCATCCTTACTGCGCTTCGATTGTGTGCGTACTGCTGCAATATTGTTAACGTGAGTCTTGTAAAACCTTCTTTTTACGTTTACTCTCGTGTTAAAAATCTGAATTCTTCTAGAGTTCCTGATCTTCTGGACAGAGTGTGCAGATACTACCATCGTTCCTTCTGAGTCT
+
4:4445==;@<;;;;;>>@ECCBCBAAE@BBA=5557<<7<8<>B=BBB=?955525;;;=;@<>F@@>@@99.54999$44.55<@2::55.4::.557<<;;;=8;;?@?@AB?BCC=A?@BBBC;;;>BBBB?BDDAB@CB?>@>;555>9=;;7;>:=:=@>>B<A?@??CDCC5929244999'9====5=99995555:.5555$595559<699.5555555.5499455<5;;;8==555566;<<<;;<<<<==8:499925.916A655;95
@ATNG8:04030:05483
GATGGTAGAGAGACTGTAGCGCACCCAGAAGATCAGGAACTCTAGAAGAATTCAGATTTTTAACACGAGAGTAAACGTAAAAAGAAGGTTTTACAAGACTCACGTTAACAATATTGCAGCAGTACGCACACAATCGAAGCGCAGTAAGGATGGCTAGTGTAACTAGCAAGAATACCACGAAAGCAAGAAAAAGAAGTACGCTATTAACTATTAACGTACCTGTCTCTTCCGAAACGAATGAGTACGATGAGTTCTCGTGTGCTACCATCGTTCCTTCTGAGTCT
+
BBBC@CCBCBCCCDBBBCDGHHAAA<ABB@BCCDCC?B@BCBBDCD@BB?B@CAA99999):<AC9:9A@>99:,:>;4444$4<8>.55506>@==CCCBCD;;8;?AA>CBC@CCDDCDCBCCBBBBBBE@BBBB@B@@?BAAB?F@C@?>@BBBBBBD?AAABCC?CC?BCC?BBBAA;999=ABBBB3BB?BBBBBCC@@<@:>>AA3617?A@A>AB@@?AA=A?AAA<@@@@FDDBBBBBBBCBBA>AA@@ABAA???B?B???B?B@C@CBBAAAAA
@ATNG8:04033:05474
GATGGTAGATATATGCACGGCTCTACCAGAAGATCAGGAACTCTAGAAGAATTCAGATTTTTAACACGAGAGTAAACGTAAAAAGAAGGTTTTACAAGACTCACGTTAACAATATTGCAGCAGTACGCACACAATCGAAGCGCAGTAAGGATGGCTAGTGTAACTAGCAAGAATACCACGAAAGCAAGAAAAAAGAAGTACGCTATTAACTATTAACGTACCTGTCTCTTCCGAAACGAATGAGTACACACTCTCATATGACACTACCATCGTTCCTTCTGAGTCT
+
/0??6=D9;6>BABBCC@@<A;99BB?BCC@BBBC;;7:8AAAABBC@EDAD=?>?89999)9:@AB?>?AA==;7;>???>?0@@=@5555,5<<8<B@A@?;@B=B?;;8;CB@BCCD@@@DDBBCABB;;7;@@A@BBCABCCC?A>@00-0>>>@CBC@BCCCCCAAA;?:;+0000@8>==;099999%:;<<>:><8><=9=375:<4=8==A@?;@@@@BCC?B9>::7:;>60/06:>ABCC@AABBCBB>?>AAD:;:?BAAAA=A;>17783;=>;
@ATNG8:04033:05478
GATGGTAGTGATACAGATCAGACACCAGAAGATCAGGAACTCTAGAAGAATTCAGATTTTTAACACGAGAGTAAACGTAAAAAGAAGGTTTTACAAGACTCACGTTAACAATATTGCAGCAGTACGCACACAATCGAAGCGCAGTAAGGATGGCTAGTGTAACTAGCAAGAATACCACGAAAGCAAGAAAAAGAAGTACGCTATTAACTATTAACGTACCTGTCTCTTCCGAAACGAATGAGTACTAGAGTCAGAGCAGAGCTACCATCGTTCCTTCTGAGTCT
+
BCCC?CDCAAABCCCCBBBBBCECC?CCC@CCCCBB@BGCBBACCC?CC?C?BCCBCCCC3B?BCC@BBCCBBB<@?=@@@@0@C@C?BBB9AAB>@AAADCCAB?AAEEAAAB@BBCCCCCCCCCCCCDBB?BCCC?BBCCBBBB<@=A@?>@DCCCDBC?CCCBBB?BB@AAA<>>===7?AA>BCCCC2CC?C?>?CBBBC?B?B>BB7;7;@CBB?BBAA@AA=A=ADD>BBC>AABCCCBBBBB@AACCCBBBC@A@CBB@BB@@B@B@B<>9<==667
@ATNG8:03986:05541
GATGGTAGTATCTGCACACTCTGTCCAGAAGATCAGGAACTCTAGAAGAATTCAGATTTTTAACACGAGAGTAAACGTAAAAAGAAGGTTTTACAAGACTCACGTTAACAATATTGCAGCAGTACGCACACAATCGAAGCGCAGTAAGGATGGCTAGTGTAACTAGCAAGAATACCACGAAAGCAAGAAAAAGAAGTACGCTATTAACTATTAACGTACCTGTCTCTTCCGAAACGAATGAGTACGTGTGACGTACGTGAGCTACCATCGCAATTGCCTAGTCT
+
;9:B:BBCCBBBCCCCBBBCCCCBB?BCGABBBCBB?B@BDCBCBC?BC@C?AAA999:9.:@BBB?@?CCCCD>CAAAAAA0AB?BADDD;CDCBC:;;BBC::6;=AA?CCC>A@CC@AACCCDBBBBCC@DBBB?AABCBBCC@C@C:;:;CCBBBCC@DCBBBA>AB?AAA9?????8?@@<ABBBB3BC?C???BBBBB?><>@@@=C=?>ACD@CCCCECB?B?BAA9A::6:AAADBBA????@?:9:B@@@B998BB?BBBBBC?B@BB>@@>=;=
@ATNG8:03990:05548
GATGGTAGCTATACGTATATCTATGTACTCATTCGTTTCGGAAGAGACAGGTACGTTAATAGTTAATAGCGTACTTCTTTTTCTTGCTTTCGTGGTATTCTTGCTAGTTACACTAGCCATCCTTACTGCGCTTCGATTGTGTGCGTACTGCTGCAATATTGTTAACGTGAGTCTTGTAAAACCTTCTTTTTACGTTTACTCTCGTGTTAAAAATCTGAATTCTTCTAGAGTTCCTGATCTTCTGGTATGACTAGTGTACTACTACCATCGTTCCTTCTGAGTCT
+
BBCD@CCCBBBBBBBBDCCCCBBCBCBBCCAA?ACCD>DD?B?BCCDCBB?BBDDD?B?BBCC@D?AACAAABCC@BBBBB2@A=ABBD=BCCC?CBB@??=>BDCCC<@ABBBBBB>BBB>B>?A??@@@A;AAAA:?===>>?>>@A@>>>?A;AAA9AA;C7=>@@@==<A<AAAAA5A=A9==>>D/AA666.666///=::><AAAA/@@@@A;?;;:6;?<<<@?:>;>?@AAA9==A=::<>>?@@@AAAAAA??=AA=A=<<<9>;A;A>>>>>=>
@ATNG8:03994:05564
GATGGTAGGCGTGTGAGAGTCTGCCCAGAAGATCAGGAACTCTAGAAGAATTCAGATTTTTAACACGAGAGTAAACGTAAAAAGAAGGTTTTACAAGACTCACGTTAACAATATTGCAGCAGTACGCACACAATCGAAGCGCAGTAAGGATGGCTAGTGTAACTAGCAAGAATACCACGAAAGCAAGAAAAAGAAGTACGCTATTAACTATTAACGTACCTGTCTCTTCCGAAACGAATGAGTACAGAGAGTACGATATGTCTACCATCGTTCCTTCTGAGTCT
+
?::B@CCE@C?AAAA@CCB@@@AAB:AAB?AABCCC@C?BBCBBBD@CD@D@BA@;::;;);=BBCBAABDBBB>BB88777(7<5<8<=?5??A?B?@?BBB?><?@CC?@>=:=<<=>:;;ACAAA<<<A<AAAA:????AA>>:=8=:>;>BCBBACC?DAABBB?BB>BBB>@@<;;3===8?BBBB3>><>@@@AB999,/,/<;<7A;<:::=;?AAAA>>:>=AAB;BBB??@?BBB?@?BBBBCAAA?????AA@@@<>=>:9393949@@C@???
@ATNG8:04000:05521
GATGGTAGGAGACACGTCGCACACGTACTCATTCGTTTCGGAAGAGACAGGTACGTTAATAGTTAATAGCGTACTTCTTTTTCTTGCTTTCGTGGTATTCTTGCTAGTTACACTAGCCATCCTTACTGCGCTTCGATTGTGTGCGTACTGCTGCAATATTGTTAACGTGAGTCTTGTAAAACCTTCTTTTTACGTTTACTCTCGTGTTAAAAATCTGAATTCTTCTAGAGTTCCTGATCTTCTGGTGTCTGATCTGTATCACTACCATCGTTCCTTCTGAGTCT
+
8;@B@CCC?CCBCBCAA@CBB;9;A@@@CEEGACAAA=BC@CAEDDDCBC@BCCBB@C@CCCC@C@BBBCBCB?B8>=>;<'><8@ABC>DCBB?BAA=??<?>AAAB?AAAABBBB>BBB>?;AAADD:::<@@AA<>>>>>>@@ACAA?>>>@;788;==8=;?@AAAADCC=;;;BB5B<B=??>>>/>>?>>3;88888B@@@<AAAC/A>>>B<B<>>;?A@@;;;;?9==?><=9=??;?@@@>>>B>>>A@AAAA>>>=B?;;;8=8=:;;;>888=
@ATNG8:04001:05539
GATGGTAGGAGACACGTCGCACACGTACTCATTCGTTTCGGAAGAGACAGGTACGTTAATAGTTAATAGCGTACTTCTTTTTCTTGCATTTCGTGGTATTCTTGCTAGTTACACTAGCCATCCTTACTGCGCTTCGATTGTGTGCGTACTGCTGCAATATTGTTAACGTGAGTCTTGTAAAACCTTCTTTTTACGTTTACTCTCGTGTTAAAAATCTGAATTCTTCTAGAGTTCCTGATCTTCTGGCGCTCTGTCACGTCTGCTACATCGTTCCTTCTGAGTCT
+
:44;8<=D>BD@@@BB@@@BCB==CBA@@?;;8B@BB=C@=B=9959;<:7<>669?B@CABB6989@?=?B<<<9==>>>+B=7BB<<;1;:>97?:?;??:?CB?>@?BB=BBCAB=@AB=A?@=;775657@==?=>=;>>>A;;;?B@A7665///6==7=4<>????;::378888(808065>AC.<>>>>3;;;955./..(.798(6585;3;:<:28889:?A<A;@@AE;;7;?>9=========>>>>;;:>867:9///6>5<6:>?BB;;;
@ATNG8:04003:05537
GATGGTAGTATATCGCGTCGCTATCCAGAAGATCAGGAACTCTAGAAGAATTCAGATTTTTAACACGAGAGTAAACGTAAAAAGAAGGTTTTACAAGACTCACGTTAACAATATTGCAGCAGTACGCACACAATCGAAGCGCAGTAAGGATGGCTAGTGTAACTAGCAAGAATACCACGAAAGCAAGAAAAAGAAGTACGCTATTAACTATTAACGTACCTGTCTCTTCCGAAACGAATGAGTACATAGATATACGTATAGCTACCATCGTTCCTTCTGAGTCT
+
;55>;?CBBCCCCCDD@@BDCCCCC?BBD@CCCC@@=AACCCCCCD@CC?C@CCCBCCCC5B@BBBBCBCCCCC=AABCDDD2CC@D6:::6;CD@DBBBCCC@@<@?BB?BDD?CBCCCCCCCCCDCBBBC?CBBB?BBCCBBAA>BACBB?BCCCCAAC?CBCABB@BB>?>?;>>@@@:???<@AABB3BE?CA@ABBBAB=A>=?@B:>:=@CAB?B@@@BBB?B?BCD>CCC?BBBBBBCCCCCAAACCACCBA@@<<=A;A;<<A?C?C?CCCBB>>>
@ATNG8:04004:05558
GATGGTAGCACGACACGACGATGTGTACTCATTCGTTTCGGAAGAGACAGGTACGTTAATAGTTAATAGCGTACTTCTTTTTCTTGCTTTCGTGGTATTCTTGCTAGTTACACTAGCCATCCTTACTGCGCTTCGATTGTGTGCGTACTGCTGCAATATTGTTAACGTGAGTCTTGTAAAACCTTCTTTTTACGTTTACTCTCGTGTTAAAAATCTGAATTCTTCTAGAGTTCCTGATCTTCTGGTAGAGCGTGCATATATCTACCATCGTTCCTTCTGAGTCT
+
@:>B@BCCCCC??ACCCBE;69@BCABDAB:::;CCC=CD@C@BCCCECC@DBCCC?C?BABB?B?BBBBBBBBA=77777)7B;A<=>:?DCC?ABB@AA<>>?AAA>ACCCDBBA>BBB>B>>><;<><><>CDD=><<??;;;AAA?==>>>:>>><>>:><@@@?????A<AAAAC5C<A;AAAAA/AA===46/////>;7;7;EEE/A>>>?8>6;;7;A>>>??=@;>>C@==///@9@@B;;;>>>@@@@AAAAA@?<===?@<?<?=A?@>?AAA
@ATNG8:04006:05524
GATGGTAGCTCTGCTCTGACTCTCGTACTCATTCGTTTCGGAAGAGACAGGTACTTTAATAGTTAATAGCGTACTTCTTTTTCTTGCTTTCGTGGTATTCTTGCTAGTTACACTAGCCATCCTTACTGCGCTTCGATTGTGTGCGTACTGCTGCAATATTGTTAACGTGAGTCTTGTAAAACCTTCTTTTTACGTTTACTCTCGTGTTAAAAATCTGAATTCTTCTAGAGTTCCTGATCTTCTGGTGTCTGATCTGTATCACTACCATCGTTCCTTCTGAGTCT
+
55;=:====>?@CBBBCCCCCCCCCCCCCBBB@BBAC>DD@D?CA@@B@B=@<:<<3?69:::0506>?EDCCDCABBBBB0@@9@;;4)4::;6;;=:@A869@=<?<@BA?AAAB?BCB?B?BC@@?AAA>AA>?;>?A@@??????@@@>?>8<55-25/5599>;:::551577=>.;482579::+9=666./////.765715===*955556=277379>A<;;7;=AAAABC7;;?<>A99///=;77;@@>===A=7;///805/6/668///57
@ATNG8:04006:05527
GATGGTAGGAGACACGTCGCACACGTACTCATTCGTTTCGGAAGAGACAGGTACGTTAATAGTTAATAGCGTACTTCTTTTTCTTGCTTTCGTGGTATTCTGCTAGTTACACTAGCCATCCTTACTGCGCTTCGATTGTGTGCGTACTGCTGCAATATTGTTAACGTGCGTCTTGTAAAACCTTCTTTTACGTTTACTCTCGTGTTAAAAATCTGAATTCTTCTAGAGTTCCTGATCTTCGGCGCTCTGTCACGTCTGCTACCATCGTTCCTTCTGAGTCT
+
@@@B?CED@CBCCCCA@@BBDCBBC?@@CCAA?BEDD>CC@C@CDCCCBB?BCBBB@C?BBCC@C@CCCBBBBBA>CAAAB3AB?BCBC;BABB>BBB>??>ABBBC?CAABBBBA=BBB@A;@@@A@@@A=A@@@:A@AA<<>@@@@@A=>>A=====AA=@<@@@>>>BBD<AACBB5B:>:=ADF5BA888)8::;=>?@@@18888(2<>?A;A;@@<@?==<@@=A;?>??@B<@@<?===>?@@@AA@==:A@BBB8;;@@B>C@D@CBBBGCA@
@ATNG8:04008:05555
GATGGTAGCTATACGTATATCTATGTACTCATTCGTTTCGGAAGAGACAGGTACGTTAATAGTTAATTGCGTACTTCTTTTTCTTGCTTTCGTGGTATTCTTGCTAGTTACACTAGCCATCCTTACTGCGCTTCGATTGTGTGCGTACTGCTGCAATATTGTTAACGTGAGTCTTGTAAAACCTTCTTTTTACGTTTACTCTCGTGTTAAAAAATCTGAATTCTTCTAGAGTTCCTGATCTTCTGGGTGTATCAGCGAGTATCTACCATCGTTCCTTCTGAGTCT
+
:59@9=BBA=@ABBBBC>CCFDCCEDCAAA<<:<FDH?CB?BADEEBBBB@BCBBB?B?BCDB?B?C>@@CCCCD?BBBBB3BC;?:::/9??A?B==;>B;??BBBB?CBBBBBBC>AAC@C@BBAA@AAB<?@DC>AAC??>>>@AAB???@D=>>=;@B=A<@@@???>>>;>@AA@2@:A988555)2<ADD6==CD@???A@188875#268=;4858=8>B=A@???B?BAAABA;@:::29@@@BCBBE9:9AA@>@;;,00=8=7A=A?AAABAB?>
@ATNG8:04018:05527
GATGGTAGTACATGATAGACGGCACCAGAAGATCAGGAACTCTAGAAGAATTCAGATTTTTAACACGAGAGTAAACGTAAAAAGAAGGTTTTACAAGACTCACGTTAACAATATTGCAGCAGTACGCACACAATCGAAGCGCAGTAAGGATGGCTAGTGTAACTAGCAAGAATACCACGAAAGCAAGAAAAAAGAAGTACGCTATTAACTATTAACGTACCTGTCTCTTCCGAAACGAATGAGTACGAGAGTCAGAGCAGAGCTACCATCGTTCCTTCTGAGTCT
+
?;;B@BBBBBBDDCCCCCBBA?@@@?CCC@CCCBBB@B?CCCBBBC@CC@C?BBEBBBCC2B?BCCCFCDBDDC<B;;;@AA,;;592555&5;;55666<<=<B>A@CC?CAB>BA@@AFCCCCCCCCCCC@CDBB?BACCCFCB?B?B@A=ACCCBCCC?ABCCDDA@B<???;>?89739==;999999%9?;?@ABAABBC5938>>?8A=A?CCC@BBBA@BB@C@CFD>D@@?@EECBBBBCDAAAABBBBBCBAA@BCC@>>>>?@D?B=A>??A?>?
@ATNG8:04019:05549
GATGGTAGTAGTACACTAGTCATACCAGAAGATCAGGAACTCTAGAAGAATTCATGATTTTTAACACGAGAGTAAACGTAAAAAGAAGGTTTTACAAGACTCACGTTCAACAATATTGCAGCAGTACGCACACAATCGAAAGCGCAGTAAGGATGGCTAGTGTAACTAGCAAGAATACCACGAAAGCAAGAAAAGAAGTACGCTATTAACTATTAACGTACCTGTCTCTTCCGAAAACGAATAGTACGTGTGACGTACGTGAGCTACCATCGTTCCTTCTGAGTCTC
+
::4945:>;BBB@@556<<<=@?>@4:5;5<<;@@C@C@AAB00/=://)-3:////////$/4::<98//////(//55555$55.55:::0<9749<///--//)//57748;>9=<><=666;;;<<;;;949>:;:)9@?94559./5;00,/:::;;;;254377918@<?>;7=888;29//*/>>>0=@9>><8:9=::1702<772:<;;@9:4944455;6<.3333&38:63445:;888?888::444339;<?@?=@B7478C?B>B<777///.
@ATNG8:04020:05536
GATGGTAGCACGACACGACGATGTGTACTCATTCGTTTCGGAAGAGACAGGTACGTTAATAGTTAATAGCGTACTTCTTTTTCTTGCTTCGTGGTATTCTTCTAGTTACACTAGCCATCCTTACTGCGCTTCGATTGTGTGCGTACTGCTGCAATATTGTTAACGTGAGTCTTGTAAAACCTTCTTTTTACGTTTACTCTCGTGTTAAAAATCTGAATTCTTCTAGAGTTCCTGATCTTCTGGAGATATCATCAGCGCGCTCACATGTTCTTCTGAGTCC
+
78:@;;EEAAA955><<==/////<A@;99BB?BCCE>;;8;7<;BAB;;9:CDDD@C@BBBA?A@DFCCCBB?@833333$396777134396:::6:=04333;6=<=<;:98(///)/(/772222238822,25285558=999@>5557::=6995805599;=;::055555*539355555'35447.4-----555626666(65558,2,285:888999373787633)..8.3399855579988.--5---57733.55.32------
@ATNG8:04025:05536
GATGGTAGCGCATATCAGCGCAGCCCAGAAGATCAGGAACTCTAGAATAATTCAGATTTTTAACACGAGAGTAAACGTAAAAAGAAGGTTTTACAAGACTCACGTTAACAATATTGCAGCAGTACGCACACAATCGAAGCGCAGTAAGGATGGCTAGTGTAACTAGCAAGAATACCACGAAAGCAAGAAAAAAGAAGTACGCTATTAACTATTAACGTACCTGTCTCTTCCGAAACGAATGAGTACGATGAGAGAGCTCTCTCTACCATCGTTCCTTCTGAGTCT
+
>CAB@B;66>DD:;;CBCBBDBBBD?CCC@BBBCBB?B@BCDCCCC?@@?@?BAA@@@@A1A?BBDCCBBCCCB;AB;;:;:*;A@E?CCC;BBCABJKCBBA;:6;?AC?CDC?BDDCCCCBBBAAA;;;C?DBAA?BBBACCBB=B=B@B=ABBBBBCD@CCBBBB@CD?CAB>BAEG@8;00+000000$096993788<?8<:>:;?A495:ABGKAGEDCBAB8<9;BG=BAA?ABDEDCBBCCCCAAACBBBABAA???B?BBBCC@C>A>ABBBBBA@
@ATNG8:04029:05559
GATGGTAGTGTCATATGAGAGTGTGTACTCATTCGTTTCGGAAGAGACAGGTACGTTAATAGTTAATAGCGTACTTCTTTTTCTTGCTTTCGTGGTATTCTTGCTAGTTACACTAGCCATCCTTACTGCGCTTCGATTGTGTGCGTACTGCTGCAATATTGTTAACGTGAGTCTTGTAAAACCTTCTTTTTACGTTTACTCTCGTGTTAAAAATCTGAATTCTTCTAGAGTTCCTGATCTTCTGGAGATACACATGATACTCTACCATCGTTCCTTCTGAGTCT
+
4<<C?CBABABBBCCCCCCIIDCBC@@@@>@@;?@AD>CC?B@CBBBDDE?BCCCH@D@CBBB<@=BBBBBCCCD?BCEHE5BB?BBDD?DCBB?B@@=@E@BBBCCC@BCDCCCEEBCCC?A?@@@ABBBE@CCCDAC@@@BCBBCCCBCCC@@>ACG@CC@D?BBCBBBBCB?BCCDD;C<@9?????,???@@<@BCCEEC@AA?BBBB5CCCCJ@CACC?BBDBBADAC?BCCCCC@CCC?ABCBAAACBBBCCBDBBBBB?CDD@@?@@C?BBBBBBAA
@ATNG8:04033:05530
GATGGTAGTGATAAGATCAGACACCAGAAGATCAGGAACTCTAGAAGAATTCAGATTTTTAACACGAGAGTAAACGTAAAAAGAAGGTTTTACAAGACTCACGTTAACAATATTGCAGCAGTACGCACACAATCGAAGCGCAGTAAGGATGGCTAGTGTAACTAGCAAGAATACCACGAAAGCAAGAAAAAAGAAGTTACGCTATTAACTATTAACGTACCTGTCTCTTCCGAAACGAATGAGTACGATGAGAGAGCTCTCTCTACCATCGTTCCTTCTGAGTCT
+
CD;;<6??>DCBC>@@CCAA@DCDGBCB@CBCBAA?A@CCCEBCBAEE;:;;CDBCBBB+B>@@BBBBCB??=699;9444$4;7;3:::.;A@=AB:;9;>>>:?:>?9=BB899BBBBBBDDDCDBBBC@BBBC?BBCAABAB?B@B@@>@BBBBBBB>@@@ABBACB?BAA=@998<3<<=8;;;;;;&;>:00*0>:??@@<@00/==6=9/7;BA=AA@?C@C@B>AAA9?9949>;<@A??>>>>BCBBBBBBB@@>>>@<>>>?C?C=@>?BBBCC@?
@ATNG8:04033:05532
GATGGTAGTGTCAGTGCGCGTCGTCCAGAAGATCAGGAACTCTAGAAGAATTCAGATTTTTAACACGAGAGTAAACTGTAAAAGAAGGTTTTACAAGACTCACGTTAACAATATTGCAGCAGTACGCACACAATCGAAGCGCAGTAAGGATGGCTAGTGTAACTAGCAAGAAATACCACGAAAGCAAGAAAATGAAGTAACGCTATTTAAACTTATTTAAACGTACCTGTCTCTTCCGAAACAATGAGTTACATAGATATACATCGTTCCTTCTGAGTCT
+
44497:9:::==@@;BDBBBA666>:>>>:;;996>9>9<<<>A?A9<<9<9<>=;?@@?+=8@<585;>>000*0//////&/3,33889.9;:167///77//(.(..(.35055::@@?>>>>??>;;??B?>?<?997<<995::@??@CABBB??>>@@BA<?<833(733177333(337,3399&33606//(///5544)44)44.444)44(4<<<>455<4//8)/)-77/78(-////(39:99//////66367<7=7:596///322
@ATNG8:03986:05593
GATGGTAGTATATCGCGTCGCTATCCAGAAGATCAGGAACTCTAGAAGAATTCAGATTTTTAACACGAGAGTAAACGTAAAAAGAAGGTTTTACAAGACTCACGTTTAACAATATTGCAGCAGTACGCACACAATCGAAGCGCAGTAAGGATGGCTAGTGTAACTAGCAAGAATACCACGAAAGCAAGAAAAAAAGAAGTTACGCTATTAACTATTAACGTACCTGTCTCTTCCGAAACGAATGAGTACTGTATCTATGTGTGCGCTACCATCGTTCCTTCTGAGTCT
+
;44405=?;@DA@ADDDBBBBBDCC=B;;9:B@@;;294595;?;<9B?8;8;BBCCCBB2B6;;@;:9B>A>=7<<BBD@D+;@<;7<<<9ABD<==?>=:::;;/0;00+000+/9>>=B=>>?;A@B@AA?;;;C?BBCAAAAA=B?B00-0@@@@>@A=9:9==?;@A>@@?6;;;88.79937799999#9;;8>2??;;@<=:>8=;=:5>99=BBB=BBC@?>B?B=AAA;A?><<@C@BBBBBAAB??9::???@A@ABBB?>A>56.5:>1765:9788
@ATNG8:03988:05614
GATGGTAGAGTACAGTGTAGTAGACCAGAAGATCAGGAACTCTAGAAGAATTCAGATTTTTAACACGAGAGTAAACGTAAAAAGAAGGTTTTACAAGACTCACGTTAACAATATTGCAGCAGTACGCACACAATCGAAGCGCAGTAAGGATGGCTAGTGTAACTAGCAAGAATACCACGAAAGCAAGAAAAAGAAGTACGCTATTAACTATTAACGTACCTGTCTCTTCCGAAACGAATGAGTACGTGTGACGTACGTGAGCTACCATCGTTCCTTCTGAGTCT
+
CCCC?CDAABCDEBBBBBBCCCCCC@DCC?BBCCBB@B@CBBBCCC@CB?B?BCCCCCCC3C?BACBBBBCBBB=??@@@@?0AC@B>BBB:BCDACBBBECCDD?C?BB?CCC>A@CCDCCCCCCCDCCBB?BCCD?BBBBBCCC?B?BBB@BCCCCCCC?CBBBBC?BB?BCC>ABAAA;>>>>?????.?A?BBBBCBBA@=@==>AA5:8<>BAD@B@;;;;;5:<:::/8??;@BBBBBCCBDBBCCBBBBCCBBBBBBC?BBBBB>A>A@BBBBBBBB
@ATNG8:03995:05574
GATGGTAGTATCTGTCTACGAGAGCCAGAAGATCAGGAACTCTAGAAGAATTCAGATTTTAACACGAGAGTAAACGTAAAAAGAAGGTTTACAAGACTCACGTTTAACAATATTGCAGCAGTACGCACACAATCGAAGCGCAGTAAGGATGGCTAGTGTAACTAGCAAGAATACCACGAAAGCAAGAAAAAGAAGTACGCTATTAACTATTAACGTACCTGTCTCTTCCGATACGAATGAGTACTACTCTCAGAGACACACTACCATCGTTCCTTCTGAGTCT
+
4444.499@B;66BBBAAABB@96:=@@@:B=ABBB?B>BAA@@?A=AA<A?CA@::::+89?A977@@A@@A8<<;9999$4<7;.55)5<<7=>>B@@A:;;0;>;;7;AB>@@@?CD@AAC;=:CCCC?BCBB@CCCBA@=;+0+000+0;:>?>??:?>?B=B?BB@BBB?AAABB=A=>9::999(:<9<??@A@BBB??;<5564<5<?BBB?BCCCCBA;@;999@@AA?BBBBBBBBBAAA???@?>?AA@AAA@?<@A@A?8?2819==877=>
@ATNG8:03995:05599
GATGGTAGCATCATGCATATCTCACCAGAAGATCAGGAACTCTAGAAGAATTCAGATTTTTAACACGAGAGTAAACGTAAAAAGAAGGTTTTTACAAGACTCACGTTAACAATATTGCAGCAGTACGCACACAATCGAAGCGCAGTAAGGATGGCTAGTGTAACTAGCAAGAATACCACGAAAGCAAGAAAAAAGAAGTACGCTATTAACTATTAACGTACCTGTCTCTTCCGAAACGAATGAGTACGTGTGCGACGTGTCTCCTACCATCGTTCCTTCTGAGTCT
+
@:?C@CBBBCCCC@ABCCCBCCCCCABCC@CBBBBB?BACCCAABB?BD@C?AABBBCCC3B?BBBBCCCBBBA;?@@@@@@1?A>C4;;;;$:?C>CABABA>00-0;@@=AAB>BBBBBBBBBCBBBCCCC@CCCC?BBBEBBAC@C@C99;:CCEDBBA@BBBBBB@BB>BBB<??9:929AA>BFCBBB)BC?????BBBBB?B?CBBD7;8;@CCE@CBBBBBC@C?BBA<B::8:ACBBB???BBBBBBBBBBA@AA=@BB?BBB>B@B?B?BBAABAAA
@ATNG8:03998:05617
GATGGTAGCGCACACATAGATACAGTAGCTCATTCGTTTCGGAAGAGACAGGTACGTTAATAGTTAATAGCGTACTTCTTTTTTCTTGCTTTCGTGGTATTCTTGCTAGTTACACTAGCCATCCTTACTGCGCTTCGATTGTGTGCGTACTGCTGCAATATTGTTAACGTGAGTCTTGTAAAACCTTCTTTTTACGTTTACTCTCGTGTTAAAAATCTGAATTCCTTCTAGAGTTCCTGATCTTCTGGTCTACTACACTGTACTCTACCATCGTTCCTTCTGAGTCTT
+
48:<8==BBBABBB;;9DCCC>A<A:.-----;5@;;;6;?8>:;;?@;AB9==0//6:7;=?B=C@@996@994<749;:;:$9;<;>C@8@>;;<@AA?ECAAA<@>>9>><<<<<=96697;8@@99:BBE=A@CC?BAAACBBBC@@@BA:;9294926=:=:;;;=====@:???@@2>:>:==>==)59;9<1<;@@BBBB>A=ABBB1@@?>>8<+0*09==@?BBB?A>><<=00*/;=:@BCCCCCCC?@AACCCDCCB:=000;+0+0:<0009::81
@ATNG8:04001:05613
GATGGTAGCACGAGTCACTCATATCCAGAAGATCAGGAACTCTAGAAGAATTCAGATTTTTAACACGAGAGTAAACGTAAAAAGAAGGTTTTACAAGACTCACGTTAACAATATTGCAGCAGTACGCACACAATCGAAGCGCAGTAAGGATGGCTAGTGTAACTAGCAAGATTACCACGAAAGCAAGAAAAAGAAGTACGCTATTAACTATTAACGTACCTGTCTCTTCCGAAACGAATGAGTACTGCGTCTCACTCTCGCCTACCATCGTTCCTTCTGAGTCT
+
@?@L@FFCCC??<BBBCBBBCBBBD?BBC?CDDCBB@B@BBDCCCB?BB@C@ECCBBBBB3B@CCCCCCCABBD=BABBDDD3BB?B@CDD;DCC@CBCCCCCCC@B?BC@CCB>A@CBBBBCCCCCCCCCC?CCCC>??BC@@@B?C@BBB@BCCFDBBA?CDCAAA?CBB?BB<>>CCD>>>>8=?<?=2@A?BBBACCCCD>@>A?DD=A:AACCC@CBBBCBB?B@BBB=BCC?AACCCCACABBBBBBAAADCCCD@CCC?BAAAD@C?C?BBDDAAAA
@ATNG8:04002:05579
GATGGTAGGACGAGCGTCTGAGAGGTACTCATTCGTTTCGGAAGAGACAGGTACGTTAATAGTTAATAGCGTACTTCTTTTTCTTGCTTTCGTGGTATTCTTGCTAGTTACACTAGCCATCCTTACTGCACTTCGATTGTGTGCGTACTGCTGCAATATTGTTAACGTGAGTCTTGTAAAACCTTCTTTTTACGTTTACTCTCGTGTTAAAAATCTGAATTCTTCTAGAGTTCCTGATCTTCTGGATATGAGTGACTCGTGCTACCATCGTTCCTTCTGAGTCT
+
95<>9=BBADC?@@BBCCBBCCCE?BBCFCBB@BCCC=CC@C=AABCCCC?BBCCD@C@CCCC@C@CCCCCCBCC?BBDED1BB@C@AA=@DBB@BCIAGD?AACCCF@EDDCCCCD>BBB@D?C@@@DDDD?BCCC?CCCCCCCCDDBBBCCBB?BCC@CC@C@CABCBDDDD?DDDDD;C@C?BBBBA0AC@@A<ABBCCCCCCC@DDDD2BAABD@C?CB@DBBABBC@C?CCCCCD>BAC@CBEDDGDCC@@@@A@ABBCC@CDCCC?B?B?BCCCCABB
@ATNG8:04006:05570
GATGGTAGCACGACACGACGATGTGTACTCATTCGTTTCGGAGAGACAGGTACGTTAATAGTTAATAGCGTACTTCTTTTTCTTGCTTTCGTGGTATTCTTGCTAGTTACACTAGCCATCCTTACTGCGCTTCGATTGTGTGCGTACTGCTGCAATATTGTTAACGTGAGTCTTGTAAAACCTTCTTTTTACGTTTACTCTCGTGTTAGAAATCTGAATTCTTCTAGAGTTCCTGATCTTCTGGTGATACACATGATACTCTACCATCGTTCCTTCTGAGTCT
+
444=8=B@AAA;55:@==>///<;?CECDCAA?ADFM?DDBEBAACB@@<@@AA@>A@BA@@?@?CCBBBCB=>;:9998$73,3BBB>B@@@>BAA?AA?A@@B>><?BBBBBCC?D9999?A=>@@888<??BF8;;?A@A@@A@@A@>6667///7;<7=5=>??BAAAB:=>>>?2?:>:>:===,<<666+//9;=89=AA<A>>>7>>>;;6;=??<?AAAAAA=B===>?@?4::=89;;;;;>??==>B;;;=AAH<AA@@@=B=B=@>>;;;>:
@ATNG8:04007:05612
GATGGTAGCTCTGCTCTGACTCTCGTACTCATTCGTTTCGGAAGAGACAGGTACGTTAATAGTTAATAGCGTACTTCTTTTTCTTGCTTTCGTGGTATTCTTGCTAGTTACACTAGCCATCCTTACTGCGCTTCGATTGTGTGCGTACTGCTGCAATATTGTTAACGTGAGTCTTGTAAAACCTTCTTTTTACGTTTACTCTCGTGTTAAAAATCTGAATTCTTCTAGAGTTCCTGATCTTCTGGGCAGACTCTCACACGCCTACCATCGTTCCTTCTGAGTCT
+
ABBE?CCD@@BBDCCBBABBBB@@AABBDCCB?ADDE>BB?B@BDDCCCC=@BB:;7<?BBBB>CACBCCCAAAB?A@B@@,00-/>@@<CBBA=ACB?BB?@A@@@C@BBDCCCCCABBB@B@CBBBCCCC@CDCC?CCCBCCCCCBBBBCAAA@CBB@BB?B?BBGBBBCCC@CDCDC<B?C?AACCC2BBBBB>CAAABBBAB@=@A@@0@CBBB?B@BC@CCBABBD@D?BBBBBA?AABF>CCCCCCBBBBBBBBB@CCC@CBBBE@C@B@CCCCBBBB
@ATNG8:04010:05580
GATGGTAGAGTATCATGTGTATCTCCAGAAGATCAGGAACTCTAGAAGAATTCAGATTTTTAACACGAGAGTAAACGTAAAAAGAAGGTTTTACAAGACTCACGTTAACAATATTGCAGCAGTACGCACACAATCGAAGCGCAGTAAGGATGGCTAGTGTAACTAGCAAGAATACCACGAAAGCAAGAAAAAGAAGTACGCTATTAACTATTAACGTACCTGTCTCTTCCGAAACGAATGAGTACTACTCTCAGAGACACACTACCATCGTTCCTTCTGAGTCT
+
;66>;>CDDBBBCBCCCCCCCCBBC?CCC@DCCC99::?BBCCCCD@CC?B?BCC@AAAA1A?BCBCCDECCDD>CDCCCCC5CE?C79996:DD@CBBBCBC??<@ADE?AAC?AABCCCCCCCCBBBCCC?BCBB?BCCCAA??>ABDCC?CCCCCCCC?DDDCBB?BB@CBB>@@???8><<999898(9A?B?>?BBBBB?B?BBAB?B?>ACCCACBBBCED@B?BED>E@@>ACCCCDDDBAA@BBBCBABAACCCCAB?BCBBB?A7<8>=>??>>>
@ATNG8:04010:05600
GATGGTAGATACTCGCTGATACACCCAGAAGATCAGGAACTCTAGAAGAATTCAGATTTTTAACACGAGAGTAAACGTAAAAAGAAGGTTTTACAAGACTCACGTTAACAATATTGCAGCAGTACGCACACAATCGAAACGCAGTAAGGATGGCTAGTGTAACTAGCAAGAATACCACGAAAGCAAGAAAAAGAAGTACGCTATTAACTATTAACGTACCTGTCTCTTCCGAAACGAATGAGTACACATCGTCGTGTCGTGCTACCATCGTTCCTTCTGAGTCT
+
AAAE@CBBBCCAA@CCCCBBBBBDD>DAA?CDDCBB?B?BABBBBA?AA=C?BBAAACCC3C?BB@@BBCA88848?@BEEE5DE@C?CCB9BBB?BBCBCEFCC@C?BB?BCD@CBBABBBCDDDBBBBCCACCBBB=BBBBBCD?C@D?@?@EBBBADD?CAAAAB?AC?ABD<?@BBB=BBA>??>>>1>A?D><>BDBBA>A<??AA;A;@@CBA?ABAAC@@=?@CDC>BBB?BBBBBCCCCCCAAACBBBBBBB99:CC>BBBBB?B?B?BBAAACAA
@ATNG8:04022:05605
GATGGTAGCAGACGTGACAGAGCGCCAGAAGATCAGGAACTCTAGAAGAATTCAGATTTTTAACACGAGAGTAAACGTAAAAATAAGGTTTTACAAGACTCACGTTAACAATATTGCAGCAGTACGCACACAATCGAAGCGCAGTAAGGATGGCTAGTGTAACTAGCAAGAATACCACGAAAGCAAGAAAAAAGAAGTACGCTATTAACTATTAACGTACCTGTCTCTTCCGAAACGAATGAGTACTGCGTCTCACTCTCGCCTACCATCGTTCCTTCTGAGTCT
+
BAAE@CAAACBBBCCBBCCCCCCCC@CCB@BAAA@?<@=BBCBBCD@CB?C?BBA@@AA@.@=ABBBCBBAAA@8?8;4444$4;6;49;;0;==9>;<A@@@9:99?CC=CAA=@BAABDCCGCCBBIBBB@CCCE?BBBCBBBB?D@CBB@BCBBBCCB@BBBBBB@CC@BBB>AACBA9?99399::9:%:>;7:48B=CBA:;:;;=?<@=@@BBA>@@@@??A>A?BBD=D::8:AA@ABB??>AB@@@BBBAABCC@CBB?CBBAC@C@D>AABAB@??
@ATNG8:04025:05592
GATGGTAGATACTCGCTGATACACCCAGAAGATCAGGAACTCTAGAAGAATTCAGATTTTTAACACGAGAGTAAACGTAAAAAGAAGGTTTTACAAGACTCACGTTAACAATATTGCAGCAGTACGCACACAATCGAAGCGCAGTAAGGATGGCTAGTGTAACTAGCAAGAATACCACGAAGCAGAAAAGAAGTACGCTATTAACTATTTAACGTACCTGTCTCTTCCGAAACGAATGAGTACACATCGTCGTGTCGTGCTACCATCGTTCCTTCTGAGTCT
+
<>CC@DCA9///:///<>5559555)5<<69;994;293=<=::8949:7;7;>==??=<';,333377;9;;9.3344444$4;5:6;<;+://)/9:7/5555.504;7;4504:::<<;;;?69599:924944.49@995;:7<5:44.49:9844464344::64523:<7=;;;5///----(-6,-----88:956452222'2366<?>8::888884:7:9;26//)///66673333338999433;4339::33338;,3,3177777777
@ATNG8:04026:05595
GATGGTAGATATATGCACGCTCTACCAGAAGATCAGGAACTCTAGAAGAATTCAGATTTTTAACACGAGAGTAAACGTAAAAAGAAGGTTTTACAAGACTCACGTTAACAATATTGCAGCAGTACGCACACAATCGAAGCGCAGTAAGGATGGCTGTGTAACTAGCAAGAATACCACGAAAGCAAGAAAAAGAAGTACGCTATTAACTATTAACGTACCTGTCTCTTCCGAAACGAATGAGTACGTGTGACGTACGTGAGCTACCATCGTTCCTTCTGAGTCT
+
CBCD?BBBBCCCCCCCBBBBDDCBB?BCB@BBBB@@?A?BBCCDCB?BB?C?CDBBBCCC3B@DD@?ABAB98827;?@AAA2A@=A5;;;.;AB@IAABCDCA@?A@CCACBC?CEFCCBBBBCDCCCCBB>AC996;@@@ABAA>B@CBB@BBBBCBC?CCBAAA<@@;::9;??BCE=B@>;99999(:93:@AABCCCB<?<?===9=:>?CBCAFCBAA@@=@;?BB=BAB>BBCBECBBBBBCBBBBBBBBBCCCBBB@B???B?B@D?CCCDAAAB
@ATNG8:04029:05581
GATGTAGCACGAGTCACTCATATCCAGAAGATCAGGAACTCTAGAAGAATTCAGATTTTTTAACACGAGAGTAAACGTAAAAAAGAAGGTTTTACAAGACTCACGTTAACAATATTGCAGCACGTACGCACACAATCGAAGCGCAGTAAGGATGGCTAGTGTAACTAGCAAGAATACCACGAAGCAAGAAAAAAGAAGTACGCTATTAACTATTAACGTACCTGTCTCTTCCGAAACGAATGAGTACAGAGACGTACCGATATGTCTACCATCGTTCCTTCTGAGTCT
+
;5A@<?<:9444555<<@@B955?2666:?>?BBB?BABBCCDDCABC?C?@?>999994#46::///;;;;;;8<444????&@<;<:;;;055589566;?@==7;7;=5:;>465=>=0//:<<>CC<6669=9667;;<?@?9;69<?;;69?:9445:544443<6882333,3733,3333777777$77177::;;A7737?76856C;A@CB@<96669D>;;;?=</8.-(----/666666------(-57//48=<<=8<;:770505269696522
@ATNG8:04032:05596
GATGGTAGGCGTGTGAGAGTCTGCCCAGAAGATCAGGAACTCTAGAAGAATTCATATTTTTAACACGAGAGTAAACGTTAAAAGAAGGTTTTACAAGACTCACGTTAACAATATTGCAGCAGTACGCACACAATCGAAGCTCAGTAAGGATGGCTAGTGTAACTAGCAAGAATACCACGAAAGCAAGAAAAAGAAGTACGCTATTAACTATTAACGTACCTGTCTCTTCCGAAACGAATGAGTACCTCTCAGACGCTCGTCCTACCATCGTTCCTTCTGAGTCT
+
;5<B?CCD?CBBBCDDBBBBBBCCE>CCD@BCCCCCAC@BBCCCCC@CB@C@CCBCCCCC3D@CCCCBBBBBBB>BBB?BCC:CC?A9>;=2?@@>ACCCCCCBB@B@B><>@@=@<==@??=>A@@>==AA;AA@@:@@@@@A@@:@;A>A>ABBBAAAA>BBBB@@?BB?A>>:@>555,9<<8<>>>>/::7;BCA@??@A<A<>>>A=A==@@AA9>======9>9>@>9>AA>ADCA@@@<AAAADAAA>;<<>>>;@@@:>>?;;7;9>;A@@@<===
@ATNG8:04033:05612
GATGGTAGGCGTGTGAGAGTCTGCCCATAAGATCAGGAACTCTAGAAGAATTCAGATTTTTAACACGAGAGTAAACGTAAAAAGATGGTTTTACAAGACTCACGTTAACAATATTGCAGCAGTACGCACACTATCGAAGCGCAGTAAGGATGGCTAGTGTAACTAGCAAGAATACCACGAAAGCAAGAAAAAGAAGTACGACTATTTAACTATTTAACGTACCTGTCTCTTCCGAAACGAATGAGTACTATGTAGAGCTCTATACTAATCGTTCCTTCTGAGTCT
+
>>?C@CCC@BBBBBBBCDBBBCCDD>CBB@B@@?::4;=@AABBCC@CD@C@BCA@@A@@0A;@@@@CCBCBBE=A?::999):<=??DFD;BAB>BC>??@C::99?AD<???<?AAABC;;;?=>=>>>>AA@A@;??A@@=>=<@<@@@<@AA@@@>>:>@BA>>;>>:=@@<@@>>=7>;;6;>CBD/;;6;;;:::::8//)/5/////(//88855.2777=<<8<;ABA:@BA>A?AA>?>>;;;>>AABAB>>>@A???<AA@@;@<A<@@@@@A;;
@ATNG8:03984:05657
GATGGTAGACACGTGTGCTCTCTCGTACTCATTCGTTTCGGAAGAGACAGGTACGTTAATAGTTAATAGCGTACTTCTTTTTCTTGCTTTCGTGGTATTCTTGCTAGTTACACTAGCCATCCTTACTGCGCTTCGATTGTGTGCGTACTGCTGCAATATTGTTAACGTGAGTCTTGTAAAACCTTCTTTTTACGTTTACTCTCGTGTTAAAAATCTGAATTCTTCTAGAGTTCCTGATCTTCTGGCTCTCGTAGACAGATACTACCATCGTTCCTTCTGAGTCT
+
BCBD@CBCBBB@@;@A@A?@CCCFCHCDCCCDAGCDC?CG@E@CCBCCCB@BCBBA?B?@?@A>A?DCBBBCCBB?BBCCC3AB@CAAA=ABCC=A9859C>AAAABC@CCB@AACB?>>><A<AAAA>>>=:=AAA<??A@@@?@@AA<<<@@A<A??;::6;<AAAAA@@@@;?????3>9<988887(8=888-9==;;;????=?ABA/?=>=A=A<@@<@@@A;;;<@<@AAAAA5::A=@@@>>>A@@@A?>@>AAAAA<?????<@<@9>;;>AB?>
@ATNG8:03991:05660
GATGGTAGTGTCATATGAGAGTGTGTACTCATTCGTTTCGGAAGAGACAGGTACGTTAATAGTTAATAGCGTACTTCTTTTTCTTGCTTTCGTGGTATTCTTGCTAGTTACACTAGCCATCCTTACTGCGCTTCGATTGTGTGCGTACTGCTGCAATATTGTTAACGTGAGTCTTGTAAAACCTTCTTTTTACGTTTACTCTCGTGTTAAAAATCTGAATTCTTCTAGAGTTCCTGATCTTCTGGGTGTATCAGCGAGTATCTACCATCGTTCCTTCTGAGTCT
+
::;B@CDBCB@@ACCCCDBCCGCBBBBCDFGCADCBB>BEAD@CDCCBBC@CHCCFAC@DBBB?AADBABBBBBB=@???@,4:24><@4?@?;:>;A=@B:9:BCBC@BBCCCCBB?ACC@C@BBCC;;;D?AAAB?BC@AAAAADAA@BB@CDAFDCA;;;;?BCBCBBBEG@FBBBB9B?B:;;GDD5CCCDD>CAA@@BCAAA5<;<;*;AA;;7;;AC?<;;BBAB>B>BB@@@@>A;;;0;ABBBCBABA<;;BB@@AB>AAABB@D:;:;CCA@AAB
@ATNG8:03993:05646
GATGGTAGCGCACACATAGATACAGTACTCATTCGTTTCGGAAGAGACAGGTACGTTAATAGTTAATAGCGTACTTCTTTTTCTTGCTTTCGTGGTATTCTTGCTAGTTACACTAGCCATCTTTACTGCGCTTCGATTGTGTGCGTACTGCTGCAATATTGTTAACGTGAGTCTTGTAAAACCTTCTTTTTACGTTTACTCTCGTGTTAAAAATCTGAATTCTTCTAGAGTTCCTGATCTTCTGGCTCTCGTAGACAGATACTACCATCGTTCCTTCTGAGTCT
+
<:895:<?@;==>BCCB@@@B:956<<:<@9:0:@@@=BA?B?A@A@;;A=A@>@>:;5>>=@:B=ABB<A995?894444$4925<@C=A<BC@BBC@CEABCBB@A>ACCBAAC@:=@;;;0;B;:;BBC;A@;;6::BBBBCCCCBBCA@AB?BCGACB@C@BBBCBBCCD@BBBBB;B?C;;;;;;*;@;;;0;;;;BCCCCB5<;;<*;BCBC?A=AB=@ACBBBB@BABBBBBB?CCC@BCAA@A;;<AAAB@@;::::299=9=:;:>?CCAA>=48
@ATNG8:03994:05666
GATGGTAGCGCGACGAGCGTAGACCCAGAAGATCAGGAACTCTAGAAGAATTCAGATTTTTAACACGAGAGTAAACGTAAAAAGAAGGTTTTACAAGACTCACGTTAACAATATTGCAGCAGTACGCACACAATCGAAGCGCAGTAAGGATGGCTAGTGTAACTAGCAAGAATACCACGAAAGCAAGAAAAAAGAAGTACGCTATTAACTATTAACGTACCTGTCTCTTCCGAAACGAATGAGTACAGAGAGTACGATATGTCTACATCGTTCCTTCTGAGTCT
+
CC>C:=====CABABBBIGFECCBF>CCCABBBC@@=@@BBBCCBC?DB@B?BBBBDEDD3D?BBBBCCBBBCC>EDBBAAA0@A;@5;;;.;BB@CCCCCCECB?B@CC?BAD?CCBBCCCCCCBBBCC@@?@BBDACCCCA@@B?B?C@@>@BBBBCCC@CBBBBB?BB?BAB?BBABC>A@@;:99999%8=;>979AAAAB?><==@A3=:=?BBB@B@@@@@@@B?CDC>CBA>BDBBBCBBBCAAABBBBBBCBBBBBBBB>>BB=B=D;?@@@@>>>
@ATNG8:03995:05627
GATGGTAGGTGCACATGAGTGTATCCAGAAGATCAGGAACTCTAGAAGAATTCAGATTTTTAACACGAGAGTAAACGTAAAAAGAAGGTTTTACAAGACTCACGTTAACAATATTGCAGCAGTACGCACACAATCGAAGCGCAGTAAGGATGGCTAGTGTAACTAGCAAGAATACCACGAAAGCAAGAAAAAGAAGTACGCTATTAACTATTAACGTACCTGTCTCTTCCGAAACGAATGAGTACTATGTAGAGCTCTATACTACCATCGTTCCTTCTGAGTCT
+
955B<@DD@BBBBBCCDDCECCBB@=99;?BBABCC@C@CCEDEA@>@A=A?A@@@AA@@0A<@BBBAACCICC>CCBBBBB0AA=A@CCC<CBDABBB@@@BAA?B@BD@CCC?BBBBCBBBCCCBBBCCC@CCBB@CBCCCDBB?C@C@@=@AABBCBC@BEECCB???<?AA=@AA@@:AAA=ABBBB3BB@CCCAACCCD>@>BBBD:85:=BBA=AA@A@;;7;?BAA=A@@<@CDBBBBABBCDBBB???@@@@AABBB@CBBBB?C?B@BBBAB>?6
@ATNG8:04000:05624
GATGGTAGGCGAGAGTGAGACGCAGTACTCATTCGTTTCGGAAGAGACAGGTACGTTAATAGTTAATAGCGTACTTCTTTTTCTTGCTTTCGTGGTATTCTTGCTAGTTACACTAGCCATCCTTACTGCGCTTCGATTGTGTGCGTACTGCTGCAATATTGTTAACGTGAGTCTTGTAAAACCTTCTTTTTACGTTTACTCTCGTGTTAAAAATCTGAATTCTTCTAGAGTTCCTGATCTTCTGGGCAGACTCTCACACGCCTACCATCGTTCCTTCTGAGTCT
+
;CBB?CCD@CCCBBBCDCCC9;<IHECCCCAA?ACDC>CC?C?CCCCDCC?CBBBC@C?ABBC?B@BBBBAAACD?BBBBB3BB?BBCC>CBBB?BBB@BB<??BCBB?BBBBBBAB>BBA:<9=AAAAAAA<AA??:??>>>@==>@>=?>@>D;<<<=AA<>;>@ACBAA>>:===HE6@;>9::9::+;>;;;6;76///<;=?<@HEK/?;<;B9=8>>9===@???=D<???<<<///==6:776??A@@@AAA>959;@76///=9@7<6?AAAA>>>
@ATNG8:04000:05646
GATGGTAGAGAGACTGTAGCGCACCCAGAAGATCAGGAACTCTAGAAGAATTCAGATTTTTAACACGAGAGTAAACGTAAAAAGAAGGTTTTACAAGACTCACGTTAACAATATTGCAGCAGTACGCACACAATCGAAGCGCAGTAAGGATGGCTAGTGTAACTAGCAAGAATACCACGAAAGCAAGAAAAAAAAGTACGCATTAACTATTAACGTACCTGTACTCTTCCGAAACGAATGTAGTAACGATAGATCTCGTGTGCTACCATCGGTTCCTTCTGAGTCT
+
:::=9=<A;?;=A@>@;66>??;<B<BCC@BCB;;;=@?B?966>C;BF@C959;;;:;?)8-399434<<;<>688?====+<A5<)///&0//)////<B>?C:C?6626==8=>><;;;<<ACCCCCBB<@A;;5:>?@@@<@4949>>:;AA=BACCACCAAAB?AA>ABB=A@??>8<771879999:9"099=80//1616;::4:5:333=69932226648-..9.5//(////6860687333---5---///8755.33//(/4:(/+/8=944:9
@ATNG8:04001:05620
GATGGTAGCGAGCGAGTGTGTATACCAGAAGATCAGGAACTCTAGAAGAATTCAGATTTTTAACACGAGAGTAAACGTAAAAAGAAGGTTTTACAAGACTCACGTTAACAATATTGCAGCAGTACGCACACAATCGAAGCGCAGTAAGGATGGCTAGTGTAACTAGCAAGAATACCACGAAAGCAAGAAAAAGAAGTACGCTATTAACTATTAACGTACCTGTCTCTTCCGAAACGAATGAGTACCTCTCAGACGCTCGTCCTACCATCGTTCCTTCTGAGTCT
+
@>>@>AECCCCBABBBBCBDCCCBCACCC@CCCCAB?B?BBCBBBC?DD?C?BBCCBBBB5B@CCCCCCCCCBD>CB99999*9C;A<BBB:BCC@CBBCCBDCC?C?BB?CCD?BBBCCCCCDCCAAADCC@CCCC@CDCCBBBC?C@CCC@BCCCDCCC?ABBCCB?BB@BBB?AABBC<9999<<<>>1?C?B@@?BBBBB?B@BBBB?B?BBCCC@CCBBBCC@B?BCC>CCC@AABCBCB>@??BBBBBCBBBBBA>BBC>BBBBB@C@C?CCEBB@??
@ATNG8:04005:05644
GATGGTAGCTCTGCTCTGACTCTCGTACTCATTCGTTTCGGAAGAGACAGGTACGTTAATAGTTAATAGCGTACTTCTTTTTCTTGCTTTCGTGGTATTCTTGCTAGTTACACTAGCCATCCTTACTGCGCTTCGATTTGTGCGTACTGCTGCAATATTGTTAACGTGAGTCTTGTAAAACCTTCTTTTTACGTTTACTCTCGTGTTAAAAATCTGAATTCTTCTAGAGTTCCTGATCTTCTGGTATACACACTCGCTCGCTACCATCGTTCCTTCTGAGTCT
+
<<CB@CCCBBB;;;=DDBBBCGDFCCCCCB;;4:?:>8==?B@BBBCCCCABBBCGACACCDCAGAICCCABBBB?@@@@@0>A?CCCJ>BBAA?ACC>@A=;;;BBC@CCBBCBBB=@@A?B>BBBDDD;;;;BDCC8<;;;;@B@AAC;::C>AACACC@B?CCCCHCCBB@AAACC9C@C@CDEDD5BABBB>CCCCCA@;;;?BBCC5ABACC@C>AA@DEDCAAA@C@CCBBBB?BBBABCDDCDDDCCABAC@@?@?@>BACBC@D@C@BBBCCBAA
@ATNG8:04005:05657
GATGGTAGCGCATATCAGCGCAGCCCAGAAGATCAGGAACTCTAGAAGAATTCAGATTTTTAACACGAGAGTAAACGTAAAAAGAAGGTTTTACAAGACTCACGTTAACAATATTGCAGCAGTACGCACACAATCGAAGCGCAGTAAGGATGGCTAGTGTAACTAGCAAGAATACCACGAAAGCAAGAAAAAGAAGTACGCTATTAACTATTAACGTACCTGTCTCTTCCGAAACGAATGAGTACCTCTCAGACGCTCGTCCTACCATCGTTCCTTCTGAGTCT
+
BCBB@C99:CCCCCCDBBBBBBBCD=BBD=BBCCCC?B?BBDCCCF?BB@A?@AA?AAAA2B@CCCCCCCBBCC;BB9:;;;*;B=A?BCC;CCC@BAAABCC;;8;@DC?C@@=@BAAACCCCBBBBBCCC?CCFF>BABBCBBB?C@CBC@CCCCDDDD?BBBCCC?BB?BBB>@@CCC<B@?;88787(9???A@ACCCCA?A?BBAB>B>@ACCCDCCBA@@B>B@CCC=CDD?BBCDBBC?BBACAABBCBAAACC?BBB>BBBBB@C?B@BCCBB@@@
@ATNG8:04005:05669
GATGTAGGAGACACGTCGCACACGACTCATTCGTTTCGGAAGAGACAGGTACGTTAATAGTTAATAGCGTACTTCTTTTTCTTGCTTTCGTGGTATTCTTGCTAGTTACACTAGCCATCCTTACTGCGCTTCGATTGTGTGCGTACTGCTGCAATATTGTTAACGTGAGTCTTGTAAAACCTTCTTTTTACGTTTACTCTCGTGTTAAAAATCTGAATTCTTCTAGAGTTCCTGATCTTCTGGATACACTCATGTGCACCTACCATGTTCCTTCTGAGTCT
+
@@CCGBB?BBDCBCBAAAAAAAAA@BCEAB?AFJJ=CB?CBDDCCCCC?BBCBC?B?BBCD@C@BBABBBBA@>@ADDD2AC=BBCC>BBBC?BCB?BB>??>CCC?BBBABA>><?BC?B?BC?A?==><B@@@7::??===AAAA@@>888;>>@=BB<A;>>A???@@@;?AADD5A=A:88777(8=<<=4==;:;;:::<18887'2===A:@<@A<???@AAA;?;?ABAAA9=>C=AAAA@<==;:;A>==C====7///<7;48-2.-,5**,
@ATNG8:04006:05666
GATGGTAGCGCACACATAGATACAGTACTCATTCGTTTCGGAAGAGACAGGTACGTTAATAGTTAATAGCGTACTTCTTTTTCTTGCTTTCGTGGTATTCTTGCTAGTTACACTAGCCATCCTTACTGCGCTTCGATTGTGTGCGTACTGCTGCAATATTGTTAACGTGAGTCTTGTAAAACCTTCTTTTTACGTTTACTCTCGTGTTAAAAATCTGAATTCTTCTAGAGTTCCTGATCTTCTGGATAGCGACGCGATATACTACCATCGTTCCTTCTGAGTCT
+
@:;B;>BBCBBBCBCCCCGCDCCBBA@@@9:;0;ADC?CD@C@AAAC>CC>@=955.5.59<<0;89A@BACBB@=@?@??,4909@BC=BBBC@CBB@BC@CCDDCD@BBBCCCCC?AADFJACBBBBECIICCBB@BBBCCCCCCB@;;;CCE@DEE?@@>@?BCDCBCFA@=@BBBB:B>B>CCEDC2CC;;;6;B@ACCCCBE@DJJJ5DBCCG@B@DC@BBDCCCDAC@CCCDCC@BBF@BBCCBDEBAABCCCBBBDBB?BBBAB>BAE?CBCBBBAA
@ATNG8:04007:05630
GATGGTAGGCGTGTGAGAGTCTGCCCAGAAGATCAGGAACTCTAGAAGAATTCAGATTTTTAACACGAGAGTAAACGTAAAAGAAGGTTTTACAAGACTCACGTTAACAATATTGCAGCAGTACGCACACAATCGAAGCGCAGTAAGGATGTCTAGTGTAACTAGCAAGAATACCACGAAAGCAAGAAAAAGAAGTACGCTATTAACTATTAACGTACCTGTCTCTTCCGAAACGAATGAGTACTATGTAGAGCTCTATACTACCATCGTTCCTTCTGAGTCT
+
A<BC@CCC?ABBBCCCBBBCCCCCC?CCC@BCCCDD@C@BBBBCCC@@@?A@CCBBBCCC3C@CCCAAABCBBA:@?8989-9=9?=ACC:?>B?B99:BBCBB@C?BB@@@@:>=?@A:::?AAAAAAAA<>>>@7==AA@@@A9><=>BBBBBBBCBB?BDCABB?BC?CCC?CDAA@;@:937<===/==8<?@@>==AA<A=AD8868:<<=>>9>?;;8::8=;?@@:@BB@BBBB??@FCCCBBBBBBB>>>BBBBAC?A??AA=C=C=AA@@@>==
@ATNG8:04012:05655
GATGGTAGTGTCATATGAGAGTGTGTACTCATTCGTTTCGGAAGAGACAGGTACGTTAATAGTTAATAGCGTACTTCTTTTTCTTGCTTTCGTGGTATTCTTGCTAGTTACACTAGCCATCCTTACTGCGCTTCGATTGTGTGCGTACTGCTGCAATATTGTTAACGTGAGTCTTGTAAAACCTTCTTTTTACGTTTACTCTCGTGTTAAAAATCTGAATTCTTCTAGAGTTCCTGATCTTCTGGACAGAGTGTGCAGATACTACCATCGTTCCTTCTGAGTCT
+
4::A>BABBCCDBCBDBCCDCCCCCCCDCBBC?BBDD>FC>A?@CCCCBB@BCCCC@C@CDDD?D@CCCCCCCCD;:::::*;B?BBDDGBBBC@BCC?CC9;;BBA@?ACCCCFFG@EBB@C@CBCCBBBC@CDCC@BBBBDGIAAABBBBCBA=B::9;D@D@BBBBBBDDE@BBBEC:B>A<@@@@@0@ACCD=@ABBBBCBBC@CCCC5CBBBC@B@CDDCCBBBBC@B@BCCBBC@:9:@CDCCBBBBBAABCCCCBDCC@CBBBB@B?CACCCCCBCC
@ATNG8:04016:05663
GATGGTAGTGTCAGTGCGCGTCGTCCAGAAGATCAGGAACTCTAGAAGAATTCAGATTTTTTAACACGAGAGTAAACGTAAAAAGAAGGTTTTACAAGACTCACGTTAACAATATTGCAGCAGTACGCACACAATCGAAGCGCAGTAAGGATGGCTAGTGTAACTAGCAAGAATACCACGAAAGCAAGAAAAAAGAAGTACGCTATTAACTATTAACGTACCTGTCTCTTCCGAAACGAATGAGTACTACTCTCAGAGACACACTACCATCGTTCCTTCTGAGTCT
+
@>@A>@=@;@BBDC;9;@AABA?@C=@AC?CBBBAA6;6;CDBB@@>@@=@?BBA:99999%918;9?:=B==BB=@<::@@@,??<A?BCC<CFDACEFCCCCCC@C?BB?AAB?CCBBBBCDGDDBBBBCC@BBBC@CCCBBBAA=A@C;;;;EDCCC@@??ABBDC?BB?BCA>AA99928><=AABBBB)BB?BAAAA@A;:6:<@@AH:>:>C@@@@BBAAAA@<@?:::59@@=ABBCCCBBBCBBBBBBBBBBCCBBBAA=A;;;?>D<B;??A887=>
@ATNG8:04023:05640
GTGGTAGCACGAGTCACTCATATCCAGAAGATCAAGAACTCTAGAAGAATTCAGATTTTTAACACGAGAGTAAACGTAAAAAGAAGGTTTTACAAGACTCACGTTAACAATATTGCAGCAGTACGCACACAATCGAAGCGCAGTAAGGATGGCTAGTGTAACTAGCAAGAATACCACGAAAGCAAGAAAAAGAAGTACGCTATTAACTATTAACGTACCTGTCTCTTCCGAAACGAATGAGTACAGAGAGTACGATATGTCTACCATCGTTCCTTCTGAGTCT
+
666198555:;<<<<=5554494406>C@CC@CC>@@5<7700/:6:;:=7=;;44444$478::<::>>;<=9::;B@B@,9:2:29==+=>A=<<><<;=>=.5054.4@@7<;656<<<>>666>==B<BB=>?BB???BA@2;5:;9299B@B<<<:><<:9949:48>;,33377.333,3;<==+=B5738>888:9:=7@:9939456:9929@@598?>B8===7===8<<;AAACABABBBBAAACBBBBBB99:>=;;;889/6/667:;977
@ATNG8:04026:05640
GATGGTAGAGAGACTGTAGCGCACCCAGAAGATCAGGAACTCTAGAAGAATTCAGATTTTTAACACGAGAGTAAACGTAAAAAGAAGGTTTTACAAGACTCACGTTAACAATATTGCAGCAGTACGCACACAATCGAAGCGCAGTAAGGATGGCTAGTGTAACTAGCAAGAATACCACGAAAGCAAGAAAAAGAAGTACGCTATTAACTATTAACGTACCTGTCTCTTCCGAAACGAATGAGTACCTCTCAGACGCTCGTCCTACCATCGTTCCTTCTGAGTCT
+
@;?C@DDCCCCCBBBBBCCDDDBBB>BBB@BCCD:9;:>A@BA@@@=>@3929?>99999'72;;:;==B===B;AABBCCC1;@=?8AAB;BBB@;;;FBCCCC@C@BB?BBB?BCBCBCBCCCCDBBBCB?CDCC>AA@@BBBC@B?B9::;CCCCCCC?CCCCBB?AA>ABC?BB???:>>?;99::9(9A;ABBBBBBAA4939<<:9<9<=BBB@CBBBBBA@C@CCC>BBC?BACCCCC@@??AAB???CCEEA=:=?>:==<<A>A?B?BBBBB???
@ATNG8:04030:05635
GATGGTAGAGAGAGCTCTCTCATCGTACTCATTCGTTTCGGAAGAGACAGGTACGTTAATAGTTAATAGCGTACTTCTTTTTCTTAGCTTTCTGTGGTATTCTTGCTAGTTACACTAGCCATCCTTACTGCGCTTCGATTGTGTGCGTACTGCTGCAATTATTGTTAACGTGAGTCTTGTAAAACCTTCTTTTTACGTTTTAACTCTCGTGTTAAAAATCTTGAATTCTTCTAGAGTTCCTGATCTTCTGGGTCTACGCTCGTCGCGCTACCATGTTCCTTCTGAGTCTT
+
=;<=894:455<:9=7////////59555;55.5;@:055.545559999.499998@495==:>ACABBCC:48697999$78,33::<3::99;43335==6?AA?==8=??88678/597(/(/...559:688>>;;=>?@A===>>89888617-55.77/55999999:9902.699)505)//777)78////&..5555536./(////$/37139/5+/.57897;;>:>;AA@@@@7::>>7;;;>;:;<666656559<<9=>A>6;5::>75573..(
@ATNG8:04031:05661
GATGGTAGGACGAGCGTCTGAGAGGTACTCATTCGTTTCGGAAGAGACAGGTACGTTAATAGTTAATAGCGTACTTCTTTTTCTTGCTTTCGTGGTGTTCTTGCTAGTTACACTAGCCATCCTTACTGCGCTTCGATTGTGTGCGTACTGCTGCAATATTGTTAACGTGAGTTTTGTAAAACCTTCTTTTTACGTTTACTCTCGTGTTAAAAATCTGAATTCTTCTAGAGTTCCTGATCTTCTGGGCTGCGCTGATATGCGCTACCATCGTTCCTTCTGAGTCT
+
9:;C469C@@@ABBABBCCCCCCC@CCABA;;9;DDD>BB?B?BBBBBCC@BBCCCACADCCCBC@CBBBA@BAB>AAAAA,@@;@@@A<BCBB?CBC?BC9;;BBBC?CCCCCCCB@DCC@D@CCCCCCCDACCCB@BBCCCCBBBAAABABBC@DCC?BB@D@DEBA@;;;;.;DBBC<C?C>;;;;;*;ABBE?CAA@BAAAAA>BBBA0BAAA@=@=AA=@BAAABC@C@BABAAA<@@@@8@ABBCCCCICCECDCDCCCA;<;@A@C@DABBBBB@@@
@ATNG8:04032:05621
GATGGTAGCACGACACGACGATGTGTACTCATTCGTTTCGGAAGAGACAGGTACGTTAATAGTTAATAGCGTACTTCTTTTTCTTGCTTTCGTGGTATTCTTGCTAGTTACACTAGCCATCCTTACTGCGCTTCGATTGTGTGCGTACTGCTGCAATATTGTTAACGTGAGTCTTGTAAAACCTTCTTTTTACGTTTACTCTCGTGTTAAAAATCTGAATTCTTCTAGAGTTCCTGATCTTCTGGGATGTGTTCGCAGTGCCTACCATCGTTCCTTCTGAGTCT
+
@:ABADCCCBB?@@CCCCD:;;CBDCCCCCBB?BCCC>CC@CACCCCCCD?CCCAA=B@CCBB?B@CCBCCCCBE?CCCCC3BB?AAAD=CCAC?BBD@CC=>>ABBB?BBBBCBBB>ABB>B>AA?AA@>>7>>@D7:8>><<>?AAAA>>@>@;>?><>><><@@AAAAA??8?ACDC;C>D=88766(7=<<?6<=<688A???<ADDD/A>??B=A=??;?@@B>>><@<>>AAAB566>@6=///<<7::>@>>>A<ABD:>>@>>:><@<AAA@@@@>
@ATNG8:04033:05622
GATGGTAGTGTGTCTCTGAGAGTAGTACTCATTCGTTTCGGAAGAGACAGGTACGTTAATAGTTAATAGCGTACTTCTTTTTCTTGCTTTCGTGGTATTCTTGCTAGTTACACTAGCCATCCTTACTGCGCTTCGATTGTGTGCGTACTGCTGCAATATTGTTAACGTGAGTCTTGTAAAACCTTCTTTTTACGTTTACTCTCGTGTTAAAAATCTGAATTCTTCTAGAGTTCCTGATCTTCTGGCTCTCGTAGACAGATATACCATCGTTCCTTCTGAGTCT
+
:5:<59:<:555<<==BC>>CCBBBBBCDCCB?CFEE<?@>@>?@@BC@B?=;;;B4916==B=B?BAAABBA@@;9:::9(5@6=999)9A@=9>=<4/0*//;<<?=@AAABBAA?BBB@C@BCDBDBCEBCCCC@C<;<AABBCC@@@;:;A=B??;>>*0*0;;>=9=99495555059@:@A@@@0>>A@B<@@CBBBC<;;=A@@@,A;;:@?B?BB?BA@@;;;?B?BBCBBA?ABA=AB;<:CCCDAAAA@@@@@B;::99929>A8:<:000:;
@ATNG8:04033:05656
GATGGTAGCTATACGTATATCTATGTACTCATTCGTTTCGGAAGAGACAGGTACGTTAATAGTTAATAGCGTACTTCTTTTTCTTGCTTTCGTGGTATTCTTGCTAGTTACACTAGCCATCCTTACTGCGCTTCGATTGTGTGCGTACTGCTGCAATATTGTTAACGTGAGTCTTGTAAAACCTTCTTTTTACGTTTACTCTCGTGTTAAAAATCTGAATTCTTCTAGAGTTCCTGATCTTCTGGACAGAGTGTGCAGATACTACCATCGTTCCTTCTGAGTCT
+
8::C@BBBBB>BBCCBBCCCGCCCBBCCBB;;:<BBD>BB?A=@AABC;;8;B;99:A8@@9909<@@A?@9938633333$383978818<::4:=<<AB98:ABAA>AFAA@D>?;?AB=A>BAA>?===<@BAA8<;?===;;;;;;C?>>>7;;=:>A3858BBA@@@AA7;;BCB6A<@;>>BBB/>====06/////7;:>;?>>>/;877A;B:>@<B??@BBB:=:>ADB;:7;>@<@AAB>>>;;;?>BB===E@@<??>>>:=:=<??@@@>>>
@ATNG8:03987:05712
GATGGTAGCTCACGTACGTCACACGTACTCATTCGTTTCGGAGAGACAGGTACGTTAATAGTTATAGCGTACTTCTTTTTCTTGCTTTCGTGGTATTCTTGCTAGTTACACTAGCCATCCTTACTGCGCTTCGATTGTGTGCGTACTGCTGCAATATTGTTAACGTGAGTCTTGTAAAACCTTCTTTTTACGTTTTAACTCTCGTGTAAAAATCTGAATTCTTCTAGAGTTCCTGATCTTCTGGAGATACACTATGATACTTCTACCATCGTTCCTTCTGAGCTCATA
+
@<>>055:;===;;;:95554445:::;?=;;699990994;;99;BBA=AABAA<@<@ABB@CCC988?=::6:A?>=+==8B333/3<<=9B<B@<<8;==:::7<474;;;;68885:4:69//.33.5566+225533.//8877735347--(-,(,0,-..33569522298+815(..333'3...55+5.3366633..-555'4---5)-).70559:22205,.....62635,22666332----45522+2655/5:7776:05/33.,,22***,
@ATNG8:03992:05718
GATGGTAGTGATACAGATCAGACACCAGAAGATCAGGAACTCTAGAAGAATTCAGATTTTTAACACGAGAGTAAACGTAAAAAGAAGGTTTTACAAGACTCACGTTAACAATATTGCAGCAGTACGCACACAATCGAAGCGCAGTAAGGATGGCTAGTGTAACTAGCAAGAATACCACGAAAGCAAGAAAAAGAAGTACGCTATTAACTATTAACGTACCTGTCTCTTCCGAAACGAATGAGTACTATGTAGAGCTCTATACTACCATCGTTCCTTCTGAGTCT
+
ACCC@BBBBBBCEDBBBCCCCCCCC@CCC@CBBBCC@C@CCBCDCC?CC?B@BAA?????.??BBCACCCC?>>5<>9:;;;';@::5999,5B>:?BBBCDHCC?B@BC@BCB?CBCBBBCCBCBDCCBBC?CCDD<A@CCBB??;?=@?@=@CCCCCCB@CCCABB@BB?BBB?BBABB=AAA?BBDCA/CC?A@@@ABBCC>A=ABCG<?;?BDCC?BBCBAAA6:8:CC=CAA>ADCDCBBA@@CCCCCCBBBBBBBAA>@<@@AAA<?;<8<>>>>;;;
@ATNG8:03995:05674
GATGGTAGTACATGATAGAGACACCAGAAGATCAGGAACTCTAGAAGAATTCAGATTTTTAACACGAGAGTAAACGTAAAAAGAAGGTTTTACAAGACTCACGTTAACAATATTGCAGCAGTACGCACACAATCGAAGCGCAGTAAGGATGGCTAGTGTAACTAGCAAGAATACCACGAAAGCAAGAAAAAGAAGTACGCTATTAACTATTAACGTACCTGTCTCTTCCGAAACGAATGAGTACTGCGTCTCACTCTCGCCTACCATCGTTCCTTCTGAGTCT
+
<A??;@A=>?;BBBBACBBCCBB=:=<=8<:=>95.5.55<;;;=:<>;?9<::44444$349:<===555<>5::<=<<<):939.444&5;<8<666?A99;9@;@@<@CD?@>>0000@ACICCCD99:;AAA=A@BABABC?C?C@A=@BBBBBBC@CCCCCC?::7:AA:@@@@>8:999?BCDC3BB?B>=8@@@BB@B685>?8?;><BBA<@@999;>8;6373(3;;4:;<37388=<;==@<;:4533445599=B>:>@=@:9499999:::
@ATNG8:03996:05710
GATGGTAGTATCTGCACACTCTGTCCAGAAGATCAGGAACTCTAGAAGAATTCAGATTTTTAACACGAGAGTAAACGTAAGAAGAAGGTTTTACAAGACTCACGTTAACAATATTGCAGCAGTACGCACACAATCGAAGCGCAGTAAGGATGGCTAGTGTAACTAGCAAGAATACCACGAAAGCAAGAAAAAGAAGTACGCTATTAACTATTAACGTACCTGTCTCTTCCGAAACGAATGAGTACAAGATATACGTATAGCTACCATCGTTCCTTCTGAGTCT
+
488?>BCCBCCCCBBBBCCCCCCBC@BFCBCCAA@B7;7;AA@AAA>AA?A?AAABBCCC3C@CBBBCDDBABB9@?@A9=B=@@8=2:9949DDDDBB@DFFCC>B@BD@CCC@CCBCBBCCCCBBBCCDD?DBBB?BBA@@A??<@ACCB?CCBBB@CA@BCCAAA?BC?BBB>AAA@A8>>>=@ABBB3BC?B>>>CCCA?1618?@@<@<AAEAA=@BAAABB?C@BDD=CBC?CCCCCCBB>ACBCCCCCCBB@@@@@C?B@??A?C@C????>>>@@
@ATNG8:03997:05686
GATGGTAGACACGTGTGCTCTCTCGTACTCATTCGTTTCGGAAGAGACAGGTACGTTAATAGTTAATAGCGTACTTCTTTTTCTTGCTTTCGTGGTATTCTTGCTAGTTACACTAGCCATCCTTACTGCGCTTCGATTGTGTGCGTACTGCTGCAATATTGTTAACGTGAGTCTTGTAAAACCTTCTTTTTACGTTTACTCTCGTGTTAAAAATCTGAATTCTTCTAGAGTTCCTGATCTTCTGGAGATATCATCAGCAGCTACCATCGTTCCTTCTGAGTCT
+
;9;B?=ECCCCCBBBAABCCCBBBBCBBCCCC@CDDD>BB?B?AAADDDD?BBBCD@D@A@AB?B>BAB@@CABB?CCCCC2AA>ACCD=AAAA?CAB?CC>BBBB??>>BBCBBAA?>@@<A<?@@@@;;<=B@>><>>B@>>>???@@A===@<;;;=BB<?;@AA@@@B??:?BBBB5A<@:>>AAA.A?9991966///=;;?9<<<<.<<==A=A=>>:=@@@>>><@<@@>>::6:@A;@@A@@>>>AA???A<<<<<:::;>?=B<?:?BAAA?AA
@ATNG8:03998:05680
GATGGTAGTCTCAGATAGTCTATAGTACTCAATTCGTTTCGGAAGAGACAGGTACGTTAATAGTTAATAGTCGTACTTCTTTTTCTTGCTTTCGTGGTATTCTTGCTAGTTACACTAGCCATCCTTACTGCGCTTCGATTGTGTGCGTACTGCTTGCAATATTGTTAACGTGAGTCTTGTAAAACCTTCTTTTTACGTTTACTCTCGTGTTAAAAATCTGAATTCTTCTAGAGTTCCTGATCTTCTGGGATGTGTGCGCAGTGCCTACCATCGTTCCTTCTGAGTCT
+
8:@?8@:>?@;55<999@:666=569@:9994939:<?7==;@:==A@<;;.55:::5<044::./)/////////;,//;;;)//+//::.4455.559.55166<>=>><ACDBBBB@B@@>@@CCBCBCCC@BBCC@CCGCAD@.....--(-:<:<00,5<7<7;<:///:<<;@@<@@0<8@.55555$9:<<C>C996;;@>>=29999(:99:?9?9?@<@@BCBAB=@=AAAAAB?@><@6=0000<<?=@?@999=@BA;????@=B=B>A@A@C?AA
@ATNG8:03998:05691
GATGGTAGCGAGCGAGTGTGTATACCAGAAGATCAGGAACTCTAGAAGAATTCAGATTTTTAACACGAGAGTAAACGTAAAAAGAAGGTTTTACAAGACTCACGTTAACAATATTGCAGCAGTACGCACACAATCGAAGCGCAGTAAGGATGGCTAGTGTAACTAGCAAGAATACCACGAAAGCAAGAAAAAGAAGTACGCTATTAACTATTAACGTACCTGTCCCTTCCGAAACGAATGAGTACGATGAGATCTCGTGTGCTACCATCGTTCCTTCTGAGTCT
+
@@@CACBBBBBCBCBBBBBCCCBBE?EDD?DDCCBA?B@BBCCDCC?CC?A?AACCCCCC3C?BBCCEBBEEBD>CA99999*:B>A=AAA9BBC@CAAACCCCC?B?AC?CBD?CB@@@CCCCCBBBCCCC@CCBB?BBCCCEBB?B@BAA>ACCCCDDD@CCCCCC?BB@BBB=??BBA<B??==EDDC/AB?C?>>BBCBB>A>ACBB?B?BBDCC?BB:996:>A@CCE=BBB?CAAACBBBCCCABBBC===B@@A@BBC@CCAAC@B@C?CDDBB:98
@ATNG8:04002:05675
GATGGTAGAGAGAGCTCTCTCATCGTACTCATTCGTTTCGGAAGAGACAGGTACGTTAATAGTTAATAGCGTACTTCTTTTTCTTGCTTTCGTGGTATTCTTGCTAGTTACACTAGCCATCCTTACTGCGCTTCGATTGTGTGCGTACTGCTGCAATATTGTTAACGTGAGTCTTGTAAAACCTTCTTTTTACGTTTACTCTCGTGTTAAAAATCTGAATTCTTCTAGAGTTCCTGATCTTCTGGCGCTCTGTCACGTCTGCTACCATCGTTCCTTCTGAGTCT
+
B@AA?BBAABBA@@@@@ABCCCCIDDCCCDBA?BBCC?CC@CABBBBC@@>@CBCC@C>AACB?B@DCAA@AABA>AAA@A2@@<B???:?BCC@CDB?BC9:9@AAA?BBBAAABB?BBA=A<A@@>8:8><??@A<><??>>??AAAAAA@@@8;;?<AA=A=CCA==>AA@:==???5?<A<@@@A@/@ACDG7=;;;==B@@?<ADHD/@888A;?<@@=A>=====<@<@AA==@///66;;@C===>>BB?@??>>>@@<@@BBB<@;?:??AAAA??
@ATNG8:04005:05682
GATGGTAGGCGACATACATACGCGCCAGAAGATCAGGAACTCTAGAAGAATTCAGATTTTTAACACGAGAGTAAACGTAAAAAGAAGGTTTTACAAGACTCACGTTAACAATATTGCAGCAGTACGCACACAATCGAAGCGCAGTAAGGATGGCTAGTGTAACTAGCAAGAATACCACGAAAGCAAGAAAAAAGAAGTACGCTATTAACTATTAACGTACCTGTCTCTTCCGAAACGAATGAGTACTATGTAGAGCTCTATACTACCATCGTTCCTTCTGAGTCT
+
7777)//95:ABB@AACDGGDCCCB@BCC@BBBBCB?CACCDDCBB@BB?B@DCCCCDDD1C=BB;;;CFA;;;)5945555$5;.5.599+;>?;@BACDDCBB>A?AA>BBFHDCCCBBBBCCCCCBCCCACCBB@CCCCCDCA>BADBB@BCCBBBCC@CCCCCD@@?=?BC@CBBBE>B>>9999999%9@;@99:BBBBB>A>ABBB?B?CADCB@BCBBAAB<@>@DC=B@@>AABBBBBBC@@ABBCBBBBBB?@?BBC?B>=>B?B?A:>>>>@@@@
@ATNG8:04005:05684
GATGGTAGAGAGAGCTCTCTCATCGTACTCATTCGTTTCGGAAGAGACAGGTACGTTAATAGTTAATAGCGTACTTCTTTTTCTTGCTTTCGTGGTATTCTTGCTAGTTACACTAGCCATCCTTACTGCGCTTCGATTGTGTGCGTACTGCTGCAATATTGTTAACGTGAGTCTTGTAAAACCTTCTTTTTACGTTTACTCTCGTGTTAAAAATCTGAATTCTTCTAGAGTTCCTGATCTTCTGGGCTGCGCTGATATGCGCTACCATCGTTCCTTCTGAGTCT
+
@@AC@EBBBBCBBBC;;;BCDCCGCCBBBCCC@BDDF>CC@C@BBCEEBB?BCBBB@B?BCCC@B?BBBBBAABB?A@AAA2BB@CBBB=BCCC?AAB?BB=@?@CCC?AAAAAAAA>BB@:?;???>;;;>;?A=<8<???A>><<<@>>=<<>;>>>;>>9=9=??CDDA>>7==CCC5=9A7;=AAA.AAAAA5;<@??>A?>>=CCDD/A:;;@=A<@?;?AAA?>?;@<AAAAA@988;<4;///=;;;A@@A>>>>>@><>>>@A<>;><A>>>AAAA
@ATNG8:04009:05703
GATGGTAGGCGTGTGAGAGTCTGCCCAGAAGATCAGGAACTCTAGAAGAATTCAGATTTTTAACACGAGAGTAAACGTATAAAGAAGGTTTTACAAGACTCACGTTAACAATATTGCAGCAGTACGCACACAATCGAAGCGCAGTAAGGATGGCTAGTGTAACTAGCAAGAATACCACGAAAGCAAGAAAAAGAAGTACGCTATTTAACTATTAACGTACCTGTCTCTTCCGAAACGAATGAGTACGATGAGAGAGCTCTCTCTACCATCGTTCCTTCTGAGTCT
+
::8?;@@;7;>==;;;<C>@@;:993;==@CCFCAB?A@CCDC;;;;AA5;4;?C<;;;;':8<<@BAABCCCC<??AB@@@600+0)/00(/>>;:@774==BC>B?BB;?>A775><>>?AAAAABAA;<8;???7;;;@???A=B==>><>@??@??@<@===@@=AA<A?=8<8888)8<<8>?DDD/8837=<>:::888(8:<<==5;4;=;;9;=>?D>>=;><@=@6@//+/;988<<>>@???>==;>:9;>A==>@9===::0708079:;>=::
@ATNG8:04011:05673
GATGGTAGTGTCATATGAGAGTGTGTACTCATTCGTTTCGGAAGAGACAGGTACGTTAATAGTTAATAGCGTACTTCTTTTTCTTGCTTTCGTGGTATTCTTGCTAGTTACACTAGCCATCCTTACTGCGCTTCGATTGTGTGCGTACTGCTGCAATATTGTTAACGTGAGTCTTGTAAAACCTTCTTTTTACGTTTACTCTCGTGTTAAAAATCTGAATTCTTCTAGAGTTCCTGATCTTCTGGGTCTCTCTCTCACGCACTACCATCGTTCCTTCTGAGTCT
+
44895:>BAAACCCG@ABKGIBAACCCABBA@=@ABB<BC=@>ADBBBDGFCCCCBADADCBB>BBCCCDCBBAB>BBEDD1AA:BCCD=A@@B>AAB=@B>BCCCAA?BFFCGCEG@BBBEF@CDDCCCCDAAABB?BAB@AACCCCBBBBC@@?ABB?CC@CAACCBCEECB?DDBII;G@C?BCDEG5BB;;;8;CBBEDCCCCADGDD5B<;;C?C@CDACDCEBBB@B@BBCCCD@BBBB=BBBBBBBCBA@@AAACCDCACCCBBAD@H?@@@@BAAA
@ATNG8:04013:05697
GATGGTAGCACACGGAGATCTCATCGTACTCATTCGTTTCGGAAGAGACAGGTACGTTAATAGTTAATAGCGTACTTCTTTTTCTTGCTTTCGTGGTATTCTTGCTAGTTACACTAGCCATCCTTACTGCGCTTCGATTGTGTGCGTACTGCTGCAATATTGTTAACGTGAGTCTTGTAAAACCTTCTTTTTACGTTTACTCTCGTGTTAAAAATCTGAATTCTTCTAGAGTTCCTGATCTTCTGGGTGCGCTACAGTCTCTCTACCATCGTTCCTTCTGAGTCT
+
;;<=;>=887----(---:<CCCCCCCBBBCDC@CBBA=C>:@@CCAAAA@>BACAB>B@BABC>A7;@<?@;<<<9BBBBB1??<>>@B<@ACC?ABC@@@=?@@A??;?AAAABBC?BBB@D?BA>AA?;;7;??><@;;;?===>=======A====<AA=C<;;;=>>===;:;=::.:.605CFDD/?::9>0::;665:>=>;@@@>.>=>995;6//+/669<9:7;<AD@@>>:=?@B9889======>;;;>==76603----27060669;9975
@ATNG8:04019:05714
GATGGTAGGACGAGCGTCTGAGAGGTACTCATTCGTTTCGGAAGAGACAGGTACGTTAATAGTTAATAGCGTACTTCTTTTTCTTGCTTTCGTGGTATTCTTGCTAGTTACACTAGCCATCCTTACTGCGCTTCGATTGTGTGCGTACTGCTGCAATATTGTTAACGTGAGTCTTGTAAAACCTTCTTTTTACGTTTACTCTCGTGTTAAAAATCTGAATTCTTCTAGAGTTCCTGATCTTCTGGTAGATATGCATGATGCTACCATCGTTCCTTCTGAGTCT
+
88:D@BBB@BBBBBBBCBBDCBBB?CCCCCBB@CCCD>DD?B?BCCBBCC@CCCCC@CABBBC@C@CCFCBBACC?BBDDD3CB?BBCD>CCCC@CCGACC@CBBCCC@CCCCCCBB@BCC?B?BBA@ABBC@CCCC?CABBCCCBBCCDCCCBB?B@@=@B@C?CBCB@AABB@CELDE<CABAGFEEI5CCAAA>ABBBGGEBBB@BCBC5CBBCC@CBCD@BBBDB;;:<@BBBEBB@BCKAIHCBAA@@ABDBCBBBDCC@BBBBB>B>B>BBBCCBAB
@ATNG8:04020:05672
GATGGTAGCGCACACATAGATACAGTACTCATTCGTTTCGGAAGAGACAGGTACGTTAATAGTTAATAGCGTACTTCTTTTTCTTGCTTTCGTGGTATTCTTGCTAGTTACACTGCCATCCTTACTGCGCTTCGATTGTGTGCGTACTGCTGCAATATTGTTAACGTGAGTCTTGTAAAACCTTCTTTTTCGTTTACTCTCGTGTTAAAAATCTGAATTCTTCTAGAGTTCCTGATCTTCTGGAGTTATCATCAGCGAGCTACATCGTTCCTTCTGAGTCT
+
AABC@CDDBBBBCBCCCCCCCCCCCCCCCCBB?BCCC<AA@D@DCCCBCB@CCCDD@C?BCCC@F@DCBCBBBCC?BCCCC5BD@B?@?<?CCF@BBB?CCACCCCCD?CCCCCCD@CCC@C@CBBCCCCC?CCDD?DCBBBCCCCCCCCCBAA@CAA=AB=B?BBBCBBBCC@DDDDD;C?C@DCCDD5CCCC>BBDCDCCBBA<@@@@0@BBED@E@BA?BBBBBBC?C@CCBCCC?BAB?CCC@CDBBBDCCDCDCCCCCCCCDE@E;9;:BBABBBB
@ATNG8:04021:05718
GATGGTAGCTCTGCTCTGACTTCGTACTCATTCGTTTCGGAAGAGACAGGTACGTTATTAGTTAATAGCGTACTTCTTTTTCTTGCTTTCGTGGTATTCTTGCTAGTTACACTAGCCATCCTTACTGCGCTTCGATTGTGTGCGTACTGCTGCAATATTGTTAACGTGAGTCTTGTAAAACCTTCTTTTTACGTTTACTCTCGTGTTAAAAATCTGAATTCTTCTAGAGTTCCTGATCTTCTGGGCTGCGCTGATATGCGCTACCATCTTTCCTTCTGAGTCT
+
<BCC@EBBABCCCCCCCBBCCACCCCCDCA@=@9997:C@E@BBBCCCC?CCCCB?BB>BBB>B?BBAAAACCC?BBCCC3BC?AAAC=CC@@=BBB>BB598ABCC?BACCCC??:??A<>;>>>@AAAA=AAAA<@>>>>=@AAAAA??AAA<<=<=AA===AAAAA???B=A@@@@6@=A<@?CCC/CA;;;*//////>9:>;?DDD/>>>?B;A9::4:=<>???<?:=>@@@B:==DD;A;;;A@>>=AABAB@@@::5;====6=;@;??@???==
@ATNG8:04022:05685
GATGGTAGGACGAGCGTCTGAGAGGTACTCATTCGTTTCGGAAGAGACAGGTACGTTTAATAGTTAATAGCGTAACTTCTTTTTCTTTGCTTTCGTGGTATTCTTGCTAGTTACACTAGCCATCCTTACTGCGCTTCGATTGTGTGCGTACTGCTGCAATATTGTTAACGTGAGTCTTGTAAAACCTTCTTTTTACGTTTACTTTCGTGTTAAAAATCTGAATTCTTCTAGAGTTCCTGATCTTCTGGGTGCGCTACAGTCTCTCTACCATCGTTCCTTCTGAGTCT
+
<>;B@BBC@BCCDBABBBBCBBBE?BB@@@994:AAB;CC=@>ACCBBJC=@@A;;;/;=AA?@:A>BCCAA00,0A;@AA@@0000*9>:A6BBCC@C;;69@:;?ABCDBCCCCDCCC?CBB>B?CBBBBB@@<@CAA>BAAAAACCCBCBABC@@=@@@>BB@C@CBCBBBBBB?BAAAA7A@B:00000*00@@A<CBBC=B<<:@=@AAB2BABCG@C?@A@BBBC@@@>@=?BBBBB>A;;;7;BCDB@AADFFLDBCBA@@@D@AAD@C@B@BBCCBCAA
@ATNG8:04025:05696
GATGGTAGACACGTGTGCTCTCTCGTACTCATTCGTTTCGGAAGAGACAGGTACGTTAATAGTTAATAGCGTACTTCTTTTTCTTGCTTTCGTGGTATTCTTGCTAGTTACACTAGCCATCCTTACTGCGCTTCGATTGTGTGCGTACTGCTGCAATATTGTTAACGTGAGTCTTGTAAAACCTTTTTTTACGTTTACTCTCGTGTTAAAAATCTGAATTCTTCTAGAGTTCCTGATCTTCTGGGTGTTCAGCGAGTATCTACCATCGTTCCTTCTGAGTCT
+
;<<C@BBB;;;A@@B;:;CDCCBCCBBACA;;6<BA@;BB>B=BBBBBBB@DCCCB?C@CCBB?B@BBBBCCCAA<@=>?>+?A=@DCD>CBBB?BBA?BB598BBBB@DDCB@@@B?BAA;@<>>>@@@;;7;=<<:==@@@@@=>====>:::7///7<<9@9AA?@@AA>=:=??@@5?5::::::#:667@6=///:=;?@@59;9:(8656A;A;>>:>==;;8A;A<;:8:@B=@@BC;>;;7;==A=>=CCABBAB<A;;;@=A>B?BDC@@?AA
@ATNG8:04027:05701
GATGGTAGAGTATCATGTGTATCTCCAGAAGATCAGGAACTCTAGAAGAATTCAGATTTTTTAACACGAGAGTAAACGTAAAAAAGAAGGTTTTTACAAGACTCACGTTAACAATATTGCAGCAGTACGCACACAATCGAAGCGCAGTAAGGATGGCTAGTGTAACTAGCAAGAATACCACGAAAGCAAGAAAAAAGAAGTTACGCTATTAACTATTAACGTACCTGTCTCTTCCGAAACGAATGAGTACACATCGTCGTGTCGTGCTACCATCGTTCCTTCTGAGTCT
+
ACBB?BB;;:::;;@BBBCCAAABB@A;;5:==:7:*0+///79==04539244;444444#4.5<>@AAAB<;;05555<<<<%65494999;)55=8<==<97700*/5::1//3-3999@@=@9:;:9C@@@AAAAB@BBBCCAA@?C>BAA?BCDCBDCCA@@@BBB@CCABBA8::AA>8???:?@ABCC)>@<87277?=?@A><6<8886:7::CCCAICCA@@@;@=ABB=BCC?BBC@A@?>?>@BBBCCB==CC966><@<@???@=@>B?BCDBBBBC
@ATNG8:04031:05692
GATGGTAGCATCATGCATATCTCACCAGAAGATCAGGAACTCTAGAAGAATTCAGATTTTTAACACGAGAGTAAACGTAAAAAGAAGGTTTTACAAGACTCACGTTAACAATATTGCAGCAGTACGCACACAATCGAAGCGCAGTAAGGATGGCTAGTGTAACTAGCAAGAATACCACGAAAGCAAGAAAAAGAAGTACGCTATTAACTATTAACGTACCTGTCTCTTCCGAAACGAATGAGTACGTGTGCGACGTGTCTCCTACCATCGTTCCTTCTGAGTCT
+
AAAE@CCBBBCCC@A@CCCCBCDDD?DDD?DCCC@@@A@DFCCCCC@CC>@?BCCAAAAA2A?BBBAAABABCC>BBBBBBB2AA=B?BBB;BCC@CBBBDDDCCAC@BB@BCC@CBCCCBBBCCCCCCCBB?BCCC>@ACCBBAA?BACBB?BBBCCCCC@AAAAAA?BB@BBB=@@@@?:@>>;99999(:@?C?>?CBBBB?B?B?>><><AACBB?BABAABB@B?BCD>D::9;CCFBBBBBBCBBBCCCCCBBBC?>BB@BAA?B?B?C?CCFBB978
@ATNG8:04031:05716
GATGGTAGTGTGTCTCTGAGAGTAGTACTCATTCGTTTCGGAAGAGACAGGTACGTTAATAGTTAATAGACGTAACTTCTTTTTCTTGCTTTCGTGGTATTCTTGCTAGTTACACTAGCCATCCTTACTGCGCTTCGATTGTGTGCGTACTGCTGCAATATTGTTAACGTGAGTCTTGTAAAACCTTCTTTTTACGTTTACTCTCGTGTTAAAAATCTGAATTCTTCTAGAGTTCCTGATCTTCTGGACAGATTGTGCAGATACTACCATCGTTCCTTCTGAGTCT
+
/88>=CACBBBB@@@@;BBCCCCBBB@<<;550599=4<<7;7::;<<<=;:;;;949;@@9:40:<<0--8--(-9277777'//)5:;@2@@AB>BCE@CC?CCFEDH@CDGECGCCA;;;=@=ABBBBDBC?BBBA=@ACCCBCBCCCCCDDBB?BDD@BB?B@BBCCDCCBB@CCBDD;B?B=@@@@>,>?>@>;@AABCCGCCC<@@@@0AABBB?B?BB>BBBBCCE@C@BBCCBB?@@CADFCCDG@CCAAACCCCCCCC@@@ABC@C@C?BCCCCA;;
@ATNG8:03985:05744
GATGGTAGCTCGCTGATGATATCTCCAGAAGATCAGGAACTCTAGAAGAATTCAGATTTTTAACACGAGAGTAAACGTAAAAAGAAGGTTTTACAAGACTCACGTTAACAATATTGCAGCAGTACGCACACAATCGAAGCGCAGTAAGGATGGCTAGTGTAACTAGCAAGAATACCACGAAAGCAAGAAAAAGAAGTACGCTATTAACTATTAACGTACCTGTCTCTTCCGAAACGAATGAGTACGTGTGACGTACGTGAGCTACCATCGTTCCTTCTGAGTCT
+
@:<A8AABBBBB@CADCCBAACCEE?CEC=CCDCBB@B@BBBBBCD@CC?B?BCCBBBBB3B@CDBABDCBAA@8>@:;;;;*;B=>;@@@8@CDACCBBCGDBB?B?AB?BBC@BBBBBDCCDCCFCCB@@?@FEE?BAAACCCC?E?C@@>@BBCCCCC@ABBABB?CC?A@A?BBCCC;@9939=<=<.=A=A999BBBB?<A<AB@@<@<@ACBB>AABBBBD?B?BBB>BBB?BBBBBCCCCCCCCCBBBCCCB@@ABCC>A?@?B?B?B?BBBAAA@A
@ATNG8:03986:05741
GATGGTAGACATATCGTACTCTCTGTACTCATTCGTTTCGGAAGAGACAGGTACGTTAATAGTTAATAGCGTACTTCTTTTTCTTGCTTTCGTGGTATTCTTGCTAGTTACACTAGCCATCCTTACTGCGCTTCGATTGTGTGCGTACTGCTGCAATATTGTTAACGTGAGTCTTGTAAAACCTTCTTTTTACGTTTACTCTCGTGTTAAAGATCTGAATTCTTCTAGAGTTCCTGATCTTCTGGATACACTCATGTGCACCTACCATCGTTCCTTCTGAGTCT
+
ACCB?CCCCCBBBCBCBCDDDCCBEBCCCDBB@BCBC>BB@D@CCACCCC=AABCC?B?BBBB?A?BBBBBBD=E@AA@@@1@A:A::9/8AAB@CCD@BB>AABBBB?BBAAC>>>:???;?:>>=?@@>@=AAAA<>>>>>>?>DAA>??@>A<AAA=??:><AAAAAAAAA:AAACD5D;>:<<999.<A9990;66///=<<@<@D8==@AABB;>:>A>CAA????<A;AAA>>>:??A;===AAAA@@@??>>>A=CAA=@==>A=A;><>>=>@@A>
@ATNG8:03986:05745
GATGGTAGCACGAGTCACTCATATCCAGAAGATCAGGAACTCTAGAAGAATTCAGATTTTTAACACGAGAGTAAACGTAAAAAGAAGGTTTTACAAGACTCACGTTAACAATATTGCAGCAGTACGCACACAATCGAAGCGCAGTAAGGATGGCTAGTGTAACTAGCAAGAATACCACGAAAGCAAGAAAAAGAAGTACGCTATTAACTATTAACGTACCTGTCTCTTTCGAAACGAATGAGTACGAGAGTCAGAGCAGAGCTACCATCGTTCCTTCTGAGTCT
+
98:C@CBBCCC@;AICDECCBBCBC@CFD>CBCC::9;?BBDAAAEACB@B@AAA@@@@@1@?CCEBBBAB998*7=:;<<;*;B<?5;;;.;EI@CBBBDDCCC?C@CC?CCC?BCCBBBCCDCEEBCCDD?CCCC>A@BBDD??<@@CAA@CBBDCBBB>BAAAAA?CC@BBB?BBBBB?AAA>@A@AB2BC@CBAA@BBBA1638@CB<?;?BCCC@AAACBBAC=B???9?@A>BBCDCBBBBBBBBBBBBBBDCBBBBBC@A>>>B?@8>8<<>=>>>>
@ATNG8:03989:05747
GATGGTAGTGTCAGTGCGCGTCGTCCAGAAGATCAGGAACTCTAGAAGAATTCAGATTTTTAACACGAGAGTATACGTAAAAAGAAGGTTTTACAAGACTCACGTTAACAATATTGCAGCAGTACGCACACAATCGAAGCGCAGTAAGGATGGCTAGTGTAACTAGCAAGAATACCACGAAAGCAAGAAAAAGAAGTACGCTATTAACTATTAACGTACCTGTCTCTTCCGAAACGAATGAGTACACATCGTCGTGTCGTGCTACCATCGTTCCTTCTGAGTCT
+
ACCB?BBBCBCDABBCCCCCDB:;9:BAE@CGCCBB@B@BBBCCDDAAA?A?@@>:::::)9=DCBBBBBAC???ABCFDDD2AB?B9???5?@A>@??????AB?C?CD?AAA?BCCAAABCCCBCBCCCC@BDBB=@ACBBBAA<A=B;;7;BBBCBDD>BBBCBC?CC@DAB;@??==6=9959BDED2AA@BBBAABBBB?B=??BC?B?A=C<;8<BAAA;;5;5;??8>;;6:AABBBBBBB???ABBBBCBC<<<CCC@CBABB?B>A>ACBBBBBB
@ATNG8:04002:05730
GATGGTAGCACACGAGATCTCATCGTACTCATTCGTTTCGGAAGAGACAGGTACGTTAATAGTTAATAGCGTACTTCTTTTTCTTGCTTTCTGTGGTATTCTTGCTAGTTACACTAGCCATCCTTACTGCGCTTCGATTGTGTGCGTACTGCTGCAATTATTGTTAACGTGAGTCTTGTAAAACCTTCTTTTTACGTTTAACTCTCGTGTTAAAATCTTGAATTCTTCTAGAGTTCCTGATCTTCTGGGTCTACGCTCGTCGCGCTACCATCGTTCCCTTCTGAGCT
+
@?@B?BBBBBBBCBCCCCCAAAAABBBBBCCD@CEDD>CCAC?AAABABB?CC@A@=@7;9<>9=@CBAAAC@:===<;;;'887989:2334=C8?=C@BB=989A792596665@@<@BA8<8=988;;<<;??@A<@@>>>@@>>=AAA;333)-)--06=4=9???;;:A;:39;:<</:4:5:;=>=/>>=AA1807<876@>>>1///)//-(-9(-(/949:9>@@@:>:=>=<=?5:;=?7??????@@===///==@>><>>>?>5;;6;<@@<<///
@ATNG8:04003:05727
GATGGTAGCTCTGCTCTGACTCTCGTACTCATTCGTTTCGGAAGAGACAGGTACGTTAATAGTTGAATAGCGTACTTCTTTTTCTTGCTTTCGTGGTATTCTTGCTAGTTACACTAGCCATCCTTACTGCGCTTCGATTGTGTGCGTACTGCTGCAATATTGTTAACGTGAGTCTTGTAAAACCTTCTTTTTACGTTTACTCTCGTGTTAAAAATCTGAATTCTTCTAGAGTTCCTGATCTTCTGGGCAGACTCTCACACGCCTACCATCGTTCCTTCTGAGTCT
+
888959<:444454455<==>>>0////----(////(/:5:8=>CCBAB;666<;9A86;65.5<49596999667:CFFF1CC?BBBB<BCBB?B@@<@B7;;:BAA?BAAAFCDD@D@@=@=AABBDCCC@CCCC?CCCDDCCBBBEBBAAAA=@@@<@B<@>ACCDCCCCB@AADDD;D?C>;;;;;*;BA@A=BA@BCCCA@A5;;;;*;>>A?;@;@B?BCLEBBB@C@CBBDEC=A;;:6;BCCCDCC@@ABCCC@CECBCCBBC?B?B?BBCBCCBC
@ATNG8:04005:05734
GATGGTAGAGAGACTGTAGCGCACCCAGAAGATCAGGAACTCTAGAAGAATTCAGATTTTTAACACGAGAGTAAACGTAAAAAGAAGGTTTTACAAGACTCACGTTAACAATATTGCAGCAGTACGCACACAATCGAAGCGCAGTAAGGATGGCTAGTGTAACTAGCAAGAATACCACGAAGCAAGAAAAAAGAAGTACGCTATTAACTATTAACGTACCTGTCTCTTCCGAAACGAATGAGTACTGCGTCTCACTCTCGCCTACCATCGTTCCTTCTGAGTCT
+
44447<6:6=::>:///9:/66==<)55727/////,/7<=<;;:;59><@8<9987777$76>>898933333(3844444$44.5.555&5<<166@>=<=9<2;800)/9:289>>@A@?@ABBBBB;;7;A@A?BA@@@A@D?C@D;;6;A??@AAA=ABAAAA9?=9777<>;3713;;1333333#383788?;<B>=:<=979=5=6=<AA@<;:9<;<<9=9=<=8;77-7;9;888>;;8??B=>>=<<<BC@FAA<??==>;?8<173339:33
@ATNG8:04008:05724
GATGGTAGGCGACATACATACGCGCCAGAAGATCAGGAACTCTAGAAGAATTCAGATTTTTAACACGAGAGTAAACGTAAAAAGAAGGTTTTACAAGACTCACGTTAACAATATTGCAGCAGTACGCACACAATCGAAGCGCAGTAAGGATGGCTAGTGTAACTAGCAAGAATACCACGAAAGCAAGAAAAAGAAGTACGCTATTAAACTATTAACGTACCTGTCTCTTCCGAAACGAATGAGTACAGAGAGTACGATATGTCTACCATCGTTCCTTCTGAGTCT
+
C?AA>A??=<955;99=A<666=@@<C@C@BBCCCFAC@D;;;DBC>A@>@?BB?;;;;;':7B@A;96B<;9=5=5;;@>@,@>5:5:9909@@==;9;AA@;;4;>AA>ABA=@@GBABBBBBBCCCBCB@CCCC8;;;;BCA@=A@DAA?AA@@BABB?BAABAA@CC@BB@;>>999.9==8=>=>=,=>:?AAADCA?A499+999:4:38A@@@>B@@@ABB<@?ABB=>??<@BBBCBDBBAAABCC???AAAABBBBA?AA9988>=?>@A::9665
@ATNG8:04011:05748
GATGGTAGCACGACACGACGATGTGTACTCATTCGTTTCGGAAGAGACAGGTACGTTAATAGTTAATAGCGTACTTCTTTTTCTTGCTTTCGTGGTATTCTTGCTAGTTACACTAGCCATCCTTACTGCGCTTCGATTGTGTGCGTACTGCTGCAATATTGTTAACGTGAGTCTTGTAAAACCTTCTTTTTACGTTTACTCTCGTGTTAAAAATCTGAATTCTTCTAGAGTTCCTGATCTTCTGGGATGTGTGCGCAGTGCCTACCATCGTTCCTTCTGAGTCT
+
A;@C@CDCDCC@<@CCCB>666>>=BBA@@@A<ABBC=CC?A@CCCCBBB@CDBBA?C?CBBB@B>AACBBBBA?<::999$886;??>7>BBB@BCD?A@=??AABB?BCCCCAAA>AAA>A>AA===@AA7;;=?6<<>>>>>BB@@@?>>>A<AA@<@A3758CBAAAAAA7::ADD6D:>388EKK/@>:::1:9:///8=9@;?DEG.:;::>6<4::9=?@;<;@=A<AA>>>?;=:::2;///==;>>??A@@@<?;;6:>>?A=A>D>;:<>>>==
@ATNG8:04013:05740
GATGGTAGAGAGACTGTAGCGCACCAGAAGATCAGGACTCTAGAAGAATTCAGATTTTTAACACGAGAGTAAACGTAAAAAGAAGGTTTTACAAGACTCACGTTAACAATATTGCAGCAGTACGCACACAATCGAAGCGCAGTAAGGATGGCTAGTGTAACTAGCAAGAATACCACGAAAGCAAGAAAAAGAAGTACGCTATTAACTATTAACGTACCTGTCTCTTCCGAAACGAATGAGTACTATGTAGAGCTCTATACTAATCGTTCCTTCTGAGTCT
+
@@@D?BCBBBCDDCABBCCDCCBB?CECACBBBBC@@@@CCCCC@BB?B@BBAAAABB3B@BBBBBBBBBBA:@>:;;;;*:@;A>BBB<CCCABAABCBCBC@C@BB@BCC?A@BBBBCDCFCCCBBBC@CCBB?BBBBA@@B>B@C::;;CBABDCC?ACBBBA?BB?ABB?BBBBB>BCB?BCCCC/BA=BBBBBBB??9<9=>?@7;7;ABBB?BBAA@@@7:9:AA=B@@>?AAABDFCBBBBBBBCBB@@@@;;;=9=>>B@C?B@BBAAA999
@ATNG8:04015:05743
GATGGTAGAGTATCATGTGTATCTCCAGAAGATCAGGAACTCTAGAAGAATTCAGATTTTTAACACGAGAGTAAACGTAAAAAGAAGGTTTTACAAGACTCACGTTAACAATATTGCAGCAGTACGCACACAATCGAAGCGCAGTAAGGATGGCTAGTGTAACTAGCAAGAATACCACGAAGCAAGAAAAAGAAGTACGCTATTAACTATTAACGTACCTGTCTCTTCCGAAACGAATGAGTACGAGAGAGCACACGTGTCTACCATCGTTCCTTCTGAGTCT
+
:::@5/////////;99;<>666==7;;>:<<;444.505<>=>;@>@@=@@DBACBBBA1B?CC:;6><;555)5555555$5949.555&5::5<555<::::7;644.48828:=:;666==>===><<9696B<@@BCB@<;:?9<9927///777<8<<<<;?<>A=?==::---(-58*-/;;;+::6333444<<=8=.3333,3355;;<8=>=====:=;=<;19//)//778>===<===;;;::99333877/)////96;6;/34;3333:
@ATNG8:04015:05751
GATGGTAGGACGAGCGTCTGAGAGGTACTCATTCGTTTCGGAAGAGACAGGTACGTTAATAGTTAATAGCGTACTTCTTTTTCTTGCTTTCGTGGTATTCTTGCTAGTTACACTAGCCATCCTTACTGCGCTTCGATTGTGTGCGTACTGCTGCAATATTGTTAACGTGAGTCTTGTAAAACCTTCTTTTTACGTTTACTCTCGTGTTAAAAATCTGAATTCTTCTAGAGTTCCTGATCTTCTGGTGTCTGATCTGTATCACTACCATCGTTCCTTCTGAGTCT
+
:9:B?CCC@CC@A@@ACBBACCCC=BBCDDBC@CBBB<AD@D?CBBCABB?CDDCC@C@CCCD?C@CCCCBBBCCADDDDD2CD@CBCC>CCCC?BDDADC@BBBCEG@CCEEECCC@DCC?B?BCCCCBBB@CDCC?CCCCCBBCDBCDBBBBB@DBB=AC?C?BBCBBBCCD@CBBBB;C@D?CCCCD5CCBBB=BBCCCCDCBB?BDFF5CBBCCAC@CC@CDCCDCC@C?AAACCC?CCD@BBCCCCDECCABBBCCBBCC@CAAAC?C?C?CBBBCCCB
@ATNG8:04020:05730
GATGGTAGCTCTGCTCTGACTCTCGTACTCATTCGTTTCGGAAGAGACAGGTACGTTAATAGTTAATAGCGTACTTCTTTTTCTTGCTTTCGTGGTATTCTTGCTAGTTACACTAGCCATCCTTACTGCGTTTCGATTGTGTGCGTACTGCTGCAATATTGTTAACGTGAGTCTTGTAAAACCTTCTTTTTACGTTTACTCTCGTGTTAAAAATCTGAATTCTTCTAGAGTTCCTGATCTTCTGGGCAGACTCTCACACGCCTACCATCGTTCCTTCTGAGTCT
+
A;?B?<<@===;@@@ABCCICCCECCBBBB:;7;@@?9@A>B@EBBBCBB@CCDBC7A=A@>=9C@DBBBBC?==9=@@@@,5924459)9599499>2//)//::9;=999@=555599=7@;A?CBA;;;09>9929>>?AAA:::@><<:999@AA=@A?A=;;;BBABBA>A:;;;.99>9?BDHD3CCCCC;A;;:999556;@@@@+>;:5515;;@;????>>A:?:>>:449459@B9@A?::9@@@>999BB?BB@?A999@?B?C@CCBB@?>@
@ATNG8:04024:05758
GATGGTAGTATATCGCGTCGCTATCCAGAAGATCAGGAACTCTAGAAGAATTCAGATTTTTAACACGAGAGTAAACGTAAAAAGAAGGTTTTACAAGACTCACGTTAACAATATTGCAGCAGTACGCACACAATCGAAGCGCAGTAAGGATGGCTAGTGTAACTAGCAAGAATACCACGAAAGCAAGAAAAAGAAGTACGCTATTAACTATTAACGTACCTGTCTCTTCCGAAACGAATGAGTACTGTATCTATGTGTGCGCTACCATCGTTCCTTCTGAGTCT
+
BBBC@CCBBBCCCCCCCDDDBBBCC@CCC?CCDDAA>A@CCCDDDD?CC?C@EDC:;:;:.:@CCCBCDDDA@@<=?==>>>0>C>B6;;;7;DEAFBBBCCDCC@B@BB?CCC@BBAABCDDECBBBBCCC?CCBB?BBBBCCBB@C@CCB?BCCCCCAA?CBBBCB@CC@?>>>AAFDD=B>><>DDDC/AA?C@@@BCBBB;=<;?AG<A<A?BBC@ABBBCCC@B?BBB=BAA>ACCCCABBCBBBBBBBBBBCCCBBBBB?BA@@B?B?B;99?<<;==
@ATNG8:04026:05729
GATGGTAGTGTGTCTCTGAGAGTAGTACTCATTCGTTTCGGAAGAGACAGGTACGTTAATAGTTAATAGCGTAACTTCTTTTTCTTTGCTTTCGTGGTATTCTTCTAGTTACACTAGCCATCCTTACTGCGCTTCGATTGTGTGCGTACTGCTGCAATATTGTTAACGTGAGTCTTGTAAAAACCTTCTTTTTACGTTTACTCTCGTGTTAAAAATCTGAATTCTTCTAGAGTTCCTGATCTTCTGGTATGACTAGTGTACTACTACCATCGTTCCTTCTGAGTCT
+
8::;:<9;;<::9;555=<;;;ABAABC@@@A=A999.9>=A=AACCBCC@CCCBB@B?BB:;4;>A?9////)/7)//999'///)5555)6;;?9==@:>C@CHBBB@CCCBBBBC@BAA6;6:@>@?:::?BCAB@CBBCCCCECBCAAAA;;6<AA=AB@C@BBBCCCECB@B;;;;;*;;A4;:@@@*;;A@@.99@99999667<::<(:5559.529B<90000/;4849<>?::;:>>:??ABBCCABBBBBBBBBBBB>B@@@B=@<A7;;@@@A??
@ATNG8:04027:05742
GATGGTAGTATATCGCGTCGCTATCCAGAAGATCAGGAACTCTAGAAGAATTCAGATTTTTAACACGAGAGTAAACGTAAAAAGAAGGTTTTACAAGACTCACGTTAACAATATTGCAGCAGTACGCACACAATCGAAGCGCAGTAAGGATGGCTAGTGTAACTAGCAAGAATACCACGAAAGCAAGAAAAAGAAGTACGCTATTAACTATTAACGTACCTGTCTCTTCCGAAACGAATGAGTACACACTCTCATATGACACTACCATCGTTCCTTCTGAGTCT
+
:59@:=BABBBBBBCCCDCCCCCBC@CCC=CBDD9::;>BBEDCCC@CEAEACBBBDBBB2B?CDCCBBAA@CC>??ABCCC5BD=@4;;;.;AA>ABAAABDCDAB@CC@CEE@BBBBCBBCBBBGCCCCC?AB@@=@ABBBB;:7;@CBB@CCCCCCCC@BBBBBB?BB@FBB?AA@@@9<<<89999:(9B@BBBCCCCAA5818===8>;@A@@@@CBAAAAA=A?BCD>CDC?BCCCBCCBCAAABBBBBBBBAAABDAA>ABB@A?B8:7:AA@A??@
@ATNG8:04029:05734
GATGGTAGTATATCGCGTCGCTATCCAGAAGATCAGGAACTCTAGAAGAATTCAGATTTTTAACACGAGAGTAAACGTAAAAAGAAGGTTTTACAAGACTCACGTTAACAATATTGCAGCAGTACGCACACAATCGAAGCGCAGTAAGGATGGCTAGTGTAACTAGCAAGAATACCACGAAAGCAAGAAAAAGAAGTACGCTATTAACTATTAACGTACCTGTCTCTTCCGAAACGAATGAGTACATAGATATACGTATAGCTACCATCGTTCCTTCTGAGTCT
+
@<AC@CBBCCCCCCCCDCCCCCBBB?BBC@C;;;@@:>466>==BC<BB?B@CCCBBBBB5BADDDBBC@A@A@9?@<;999$9?:;259909@>?ABBCCBBBA>B@CC>AAB>BBBCCCFBDCCCGCCCC?BBBB=@@BB@@@B@CADBB@CBBBCBDH?BAABBD@CB????<??BAA9@:93:>>>@2@C?CAAAECDAB<?<>>>>;?:==;;;8;;AAACC>A>ACE>BBB999AABBBBBBBBBC?@?A=?@?@AAAA=>===B=A>B>AAAAB888
@ATNG8:04029:05747
GATGGTAGGCGTGTGAGAGTCTGCCCAGAAGATCAGGAACTCTAGAAGAATTCAGATTTTTAACACGAGAGTAAACGTAAAAAGAAGGTTTTACAAGACTCACGTTAACAATATTGCAGCAGTACGCACACAATCGAAGCGCAGTAAGGATGGCTAGTGTAACTAGCAAGAATACCACGAAAGCAAGAAAAAGAAGTACGACTATTAACTATTAACGTACCTGTCTCTTCCGAAACGGATGAGTACTATGTAGAGCTCTATACTACCATCGTTCCTTCTGAGTCT
+
:<<B@DCC?BBBBBBBCCB@@@;;;/9BB=BCAAAB?B@CCCCCCC?AB=@=?C@;;;;;);=BBBBAAAA:::/9@99999(:@;?3988(7?A>BBABAAAAB>C>@@<;>>9>>>>A?A?@===AAAAA;;<>A:>>>AAA::7:;?AB@BBBBBAAB>CBB@@@<@C>CCC?BBBBA:?<<898888(7918>>?877?BA;?<?;;;<A<A=;;;<AAA@???<A=BBC9>B?B?=>@000>>>@BBBBBBBBABBBBBBB?BCBB>=B<>:>AAAA?<<
@ATNG8:04030:05732
GATGGTAGGCGAGAGTGAGACGCAGTACTCATTCGTTTCGGAAGAGACAGGTACGTTAATAGTTAATAGCGTACTTCTTTTTCTTGCTTTCGTGGTATTCTTGCTAGTTACACTAGCCATCCTTACTGCGCTTCGATTGTGTGCGTACTGCTGCAATATTGTTAACGTGAGTCTTGTAAAACCTTCTTTTTACGTTTACTCTCGTGTTAAAAATCTGAATTCTTCTAGAGTTCCTGATCTTCTGGTGTCTCTATCATGTACTACCATCGTTCCTTCTGAGTCT
+
:8:@?BBD@DBBBA@;BBBBCCCCCCCBCCCC@DDCC>BB?B>ABDCCAA?@EECC?B?BCBB?B@CCCBBCCBD=999:9'9;8>BCB>CCBA>C@@<9839????B@CBBBDB@=;>C@4;:<?>>>;;;:=AAA<@??@@BB>>>@@@:;:=4:;;;??<@=@@@@===AA=>====2=:?=@ABBB/?@@@B9???BA???>><>AAA/>===D>D=?@;@@@DBBB;?<@@A>>>=A??<>=>?>>>A>>>@??@=89>0///::6:7=38=A>>>>>
@ATNG8:04034:05134
GATGGTAGTATATCGCGTCGCTATCCAGAAGATCAGGAACTCTAGAAGAATTCAGATTTTTAACACGAGAGTAAACGTAAAAAGAAGGTTTTACAAGACTCACGTTAACAATATTGCAGCAGTACGCACACAATCGAAGCGCAGTAAGGATGGCTAGTGTAACTAGCAAGAATACCACGAAAGCAAGAAAAAGAAGTACGCTATTAACTATTAACGTACCTGTCTCTTCCGAAACGAATGAGTACACACTCTCATATGACACTACCATCGTTCCTTCTGAGTCT
+
489??BFFCCBBBCCCCCCCCCBDF@CCC@BBBC@@?B@CCDGD@A?AC@CACCBCCCCC5C@CCBBBECC99878ABCGEE5BB@B?BBB<CCDACBCCCCBBB@C?CB?BCC?AAABBCCBCCCCCCBBC@BBBB@BBCBBBBB?B?B??=@BCCCCCA?CCC@AA@BB?AAA=@@999,9<<;=????1>C?BBABBB@@C:>:>?BB7;8<ACBC?CCAA@@?:=:==>6=9969AABBCCDDBCCBBBBBAACBBBBBDD?BAABB?B?B?CACAB999
@ATNG8:04035:05129
GATGGTAGACACGTGTGCTCTCTCGTACTCATTCGTTTTCGGAAGAGACAGGTACGTTAATAGTTAATAGCGTACTTCTTTTTCTTGCTTTCGTGGTATTCTTGCTAGTTACACTAGCCATCCTTACTGCGCTTCGATTGTGTGCGTACTGCTGCAATATTGTTAACGTGAGTCTTGTAAAACCTTCTTTTTTACGTTTTACTCTCGTGTTAAAAATCTGAATTCTTCTAGAGTTCCTGATCTTTCTGGAGATATCATCAGCGAGCTACCATCGTTCCTTCTGAGTCT
+
445::;ACC@@@@@>;99CCCDDBCABBCCBA>B;99:-;?;?=BCBBCBC@BBBBC@D@AAAB>A>BBBBBBCBB?99999(3<1<:99,7C@A>ABA=?>;?<=@9949AABBC??<?>=8=::::<A>>><??>><>AAA???ABBAAAAA??;?>>:>>:><>>>BBB@>=8:6867(64;5<=>>?>'=>////)/66//.88:>/8766'29999595773799:75505.5=;9:9?7?9:7:A>>>=>>AB>>>@@@@A??;===>>:>:>8=;;96669
@ATNG8:04035:05144
GATGGTAGCTCTGCTCTGACTCTCGACTCATTCGTTTCGGAAGAGACAGGTACGTTAATAGTTAATAGCGTACTTCTTTTTTCTTGCTTTCGTGGTATTCTTGCTAGTTACACTAGCCATCCTTACTGCGCTTCGATTGTGTCGTACTGCTGCAATATTGTTAACGTGAGTCTTGTAAAACCTTCTTTTTACGTTTACTCTCGTGTTAAAAATCTGAATTCTTCTAGAGTTCCTGATCTTCTGGCGCGTATGTATGTCGCCTACCATCGTTCCTTCTGAGTCT
+
@@@F?BBBCC?CCCCBCBBCCCCCBBBBCAA@ABBC>BB?B@BBBCDDD@CCDBA>B?BBBC@C@CCBBCCCBA;::9:;;%;?==CII>BBBC>BA@?@B@BCBBBB?BCCDCBCB@DCC@B@BBBB@@@C?CDCD=BBFCCBBBBCGCCBBB?CCD?CC@C@BBBCCCEDE@CCCCC7B7;7;CBBB2CB;;;8;BCCDEEBBB>BBBB2BCCBB@B@CC@BBCCCBB@B@BBBAAA@BBC@CCAA@BCDCBBBC@@@?BCA?AAAAB@CAE?BBBBBCBC
@ATNG8:04037:05169
GATGGTAGTAGTACACTAGTCATACCAGAAGATCAGGAACTCTAGAAGAATTCAGATTTTTAACACGAGAGTAAACGTAAAAAGAAGGTTTTACAAGACTCACGTTAACAATATTGCAGCAGTACGCACACAATCGAAGCGCAGTAAGGATGGCTAGTGTAACTAGCAAGAATACCACGAAAGCAAGAAAAAAGAAGTACGCTATTAACTATTAACGTACCTGTCTCTTCCGAAACGAATGAGTACATAAATATGTATAGCTACCATCGTTCCTTCTGAGTCT
+
:<=C@DAAAA00/<:::9;;>;;:;7;5505>??@D@D?CCGBBBA=@@?B?B@;;9?>?0@?DCBCBBBA:99.8??@@@@0>A9>2;;;&9@A?B;:9@BA9;69?::4:AB<@:9:CCCBCBBB@@@AA<@BAB@BBCCCCBE>B>A@@;@AAAAAA@;???AAA>??;998?>==BB<<B@???@@@@'=@=?999A@?@@<@8<;AB<@=@>BAC@CABBAAA>A?BAA=?????>>B@@@@@AA<AABB>?@@AA@@A=?;:<?:?4:367//.388
@ATNG8:04041:05121
GATGGTAGACACGTGTGCTCTCTCGTACTCATTCGTTTCGGAAGAGACAGGTACGTTAATAGTTAATAGCGTACTTCTTTTTCTTGCTTTCGTGGTATTCTTCTAGTTACACTAGCCATCCTTACTGCGCTTCGATTGTGTGCGTACTGCTGCAATATTGTTAACGTGAGTCTTGTAAAACCTTCTTTTTACGTTTACTCTCGTGTTAAAATCTGAATTCTTCTAGAGTTCCTGATCTTCTGGATAGCGACGCGATATACTACCATCGTTCCTTCTGAGTCT
+
A@AB@CCCBCCCCBBBBBCCCCDCCAA@BBAA?ACBC;;;7;=@@DCCDB?@@@AA?A@BBAA?A?BBBCCBB=B7BBCCC3BB=A???3=@??=?CC?CC<>>@?@8?A>??7754799494733/..3339222+275555599<;=A=7::4:9:9<<3:39;;=>??=;8999>@2@=B=AAAAA/><///)/7;///9;9<0877'287772626726;<>;;;5:05:687:3:<>:::;?@@??AA888??>>???=A@A@B:=:=;@?AAAAAA
@ATNG8:04042:05159
GATGGTAGTGCGTGAGAGAGAGACCCAGAAGATCAGGAACTCTAGAAGAATTCAGATTTTTAACACGAGAGTAAACGTAAAAAGAAGGTTTTACAAGACTCACGTTAACAATATTGCAGCAGTACGCACACAATCGAAGCGCAGTAAGGATGGCTAGTGTAACTAGCAAGAATACCACGAAAGCAAGAAAAAAGAAGTACGCTATTAACTATTAACGTACCTGTCTCTTCCGAAACAATGAGTACGTGTGACGTACGTGAGCTACCATCGTTCCTTCTGAGTCT
+
@@@B?BABBBCBCBBBBAA@BBAAA8?BB=BCEB;;7:<ACCBBBB?CC?A>@AA:::::)7<>AABBBBBAAA<AAABBCC5CC?C<@@@9@CF@BBBCCCCCC@C@BB@BCC@CCCCABBCCCCGEDDCC@CB@?;@@A@BAAA=B>AAA?BCCCCBBB?CCCBBB@BB??>?;>?@@@8AAA=ABDDCC)BB>?99:CCDDD?@;@?@A:?<==BBB@CDCBBBC>A>BBB=BC@CCCCCCDBBBABABCCBBBBBBC@@AD?B>??C?B@B?BCCCAA::
@ATNG8:04044:05152
GATGGTAGTATCTGTCTACGAGAGCCAGAAGATCAGGAACTCTAGAAGAATTCAGATTTTTAACACGAGAGTAAACGTAAAAGAAGGTTTTACAAGACTCACGTTAACAATATTGCAGCAGTACGCACACAATCGAAGCGCAGTAAGGATGGCTAGTGTAACTAGCAAGAATACCACGAAAGCAAGAAAAAAGAAGTACGCTATTAACTATTAACGTACCTGTCTCTTCCGAAACGAATGAGTAGTGTGACGTACGTGAGCTACCTTCGTTCCTTCTGAGTCT
+
;66?:?GCCBBBBCJCBBB<9:>;>5;<C@CHCCBB@B?BBCBBCA?AC?C?ACCBBBAA2A?CCCCBBAA>>>8>AACDC;DDAC=@@@9ACDDLBBCBBB@@<@?AB?BBB?BFCABBCCGCCCCCBCC@CCCC?BCCCCCAA>B@CCB?BCCCCCCC?AACABB@BB?989<@@?><8===;::::::%:>;A:8:BB?=>:=<@@AA<A=@@BBB>ACCBCBB?C?CCD>B??=?BBBBBBBBAAABBBBBBBBBBBBB@=A8;;@<@<@<;:;AAABB
@ATNG8:04048:05140
GATGGTAGAGTACAGTGTAGTAGACCAGAAGATCAGGAACTCTAGAAGAATTCAGATTTTTAACACGAGAGTAAACGTAAAAAGAAGGTTTTACAAGACTCACGTTAACAATATTGCAGCAGTACGCACACAATCGAAGCGCAGTAAGGATGGCTAGTGTAACTAGCAAGAATACCACGAAAGCAAGAAAAAAGAAGTACGCTATTAACTATTAACGTACCTGTCTCTTCCGAAACGAATGAGACACACTCTCATATGACACTACCATCGTTCCTTCTGAGTCT
+
::@B@BBCCCBBCCFCCCCCCDBBAACCC@C????@<@@ABACCDD@BB?B=>?@9::::):;AB@AABBBABA:@@@@@AA0AC=@4;::.;CC@GCCDBBBCA<A?BB?BBC>A@BBBBBCHMBBBBDCC?BA@@<@ABAABAB>B?BBB@BBBCCDDC?CCCBBB?AA>:9:499>@@8<<>;988899%9@<?979@@D8838<@=?@6;6;=B@@>ABBBA::8:?BCD>DCC>AAACCBBBBBBBCBBBCCB?@@AH>>:>@@?A?B?A>ABA@@>>>
@ATNG8:04051:05144
GATGGTAGGTGCACATGAGTGTATCCAGAAGATCAGGAACTCTAGAAGAATTCAGATTTTTAACACGAGAGTAAACGTAAAAAGAAGGTTTTACAAGACTCACGTTAACAATATTGCAGCAGTACGCACACAATCGAAGCGCAGTAAGGATGGCTAGTGTAACTAGCAAGAATACCACGAAAGCAAGAAAAAGAAGTACGCTATTAACTTATTAACGCACCTGCCTCTTCCGAAACGAAATGAGTACCTCCTCAGACGCTCCGTCCTACCATCGTTCCTT
+
8:;>:><<9<==@5656;<669>>C@DCD@C9::BA<@6;;;?@;969B:D@BB@<=@@@+=:=<656555555)599;;;;$55.616??0?=<7;;<<;??A@<@:?@;989;???596<<;;;BB999C>B@@@=AAAA;:;?5;4:;929??<C<AA?BBBCBB?AA?BBA480000)00/(/>;;;+7718;8833366)/(//(.7.5/53575.222/556263899'....'.3557772..).88899:822+225-5;;9/----(-(-(
@ATNG8:04052:05136
GATGGTAGCACACGAGATCTCATCGTACTCATTCGTTTCGGAAGAGACAGGTACGTTAATAGTTAATAGCGTACTTCTTTTTCTTGCTTTCGTGGTATTCTTGCTAGTTACACTAGCCATCCTTACTGCGCTTCGATTGTGTGCGTACTGCTGCAATATTGTTAACGTGAGTCTTGTAAAACCTTCTTTTTACGTTTTACTCTCGTGTAAAATCTGAATTCTTCTAGAGTTCCTGATCTTCTGGATATGAGTGACTCGTGCTACCATCGTTCCTTCTGAGTCT
+
AACD@BBBCCCCBBBBDJDDCCCEBBCCCC;:9:BBC=CFACABCCCDBB?BCCCC@D?BABC@C@CBAABBC=B9BBBBB1BC>BBBB=BCCC?CCC@BB=>>?A??;?AAABCDD?ABD??=?@>>>AAA=@@@@<??@>;;;>>@@@AB@@@<;;<=@@;>:==AACB>>=9;;;@@6@;A988888(8>////(//6///76-////&.689=5;5;;5:??:255;@9>????B7;;A=A@>>>>>>?@??@@@;;;@=9=====9=-/-/==@B;;;
@ATNG8:04055:05159
GATGGTAGTGTGTCTCTGAGAGTAGTACTCATTCGTTTTCGGAAGAGACAGGTACGTTAATAGTTAATAGCGTAACTTCTTTTTTCTTTGCTTTTCGTGGTATTCTTGCTAGTTACACTAGCCATCCTTACTGCGCTTGTGTGCGTACTGCTGCAATATTGTTAACGTGAGTCTTGTAAAAACCTTCTTTTTTTACGTTTACTCTCGTGTTAAAAATCTGAATTCTTCTAGAGTTCCTGATCTTCTGGGATGTGTGCGCAGTGCCTACCATCGTTCCTTCTGAGTCT
+
889A<@:;5:<AA@@@BBBBDAA@A@@==>==8=8999&4:5:6::666==:==B;92549@:<.9255555555;<4555555#59>254555&59994;;9499499;;AA=BAA@BA@@;@::49;@??@BBBC=A<B@?999???ABCA8830<<800+0:>;>995@<@8@=@@@@1B?B><;>>>>A#66<==2<5548:::::9====+54349294:=79::00/8385:8:<==8BBBB>BBABA99:BBBBBBC@BAC?BAAAA=@>@@CCDCBB??
@ATNG8:04060:05136
GATGGTAGCTCGCTGATGATATCTCCAGAAGATCAGGAACTCTAGAAGAATTCAGATTTTTAACACGAGAGTAAACGTAAAAAGAAGGTTTTACAAGACTCACGTTAACAATATTGCAGCAGTACGCACACAATCGAAGCGCAGTAAGGATGGCTAGTGTAACTAGCAAGAATACCACGAAAGCAAGAAAAAAGAAGTACGCTATTAACTATTAACGTACCTGTCTCTTCCGAAACGAATGAGTACATAGATATACGTATAGCTACCATCGTTCCTTCTGAGTCT
+
?>>C?BCBBBBBBBBCCCBBBBBBA>BBB?BDFD::;;@DCCCCCC?CC?C?ACAAACCC2C?ABB@@ACDBBA9?@:;;;;*;A>C5;;;6;BD?CCCCCCCA@;@<@A?BBE@BBBBBCCCCCBBBCCCC@CCAA?BBCCCCAA<A?A@@=ACCCCCEC@AAABBB@CD@889=@@???5=9:3:>==??'?A?A9::BCA@@;@<@@@@<@<@ACBA?AB@@>BB?B@BCC>AAA?BBCCBBBCCCCBBBBAAB??A@@??>>;>@@@B?B?C>A>DC@888
@ATNG8:04064:05138
GATGGTAGCACACGAGATCTCATCGTACTCATTCGTTTCGGAAGAGACAGGTACGTTAATAGTTAATAGCGTACTTCTTTTTCTTGCTTTCGTGGTATTCTTGCTAGTTACACTAGCCATCCTTACTGCGCTTCGATTGTTTGCGTACTGCTGCAATATTGTTAACGTGAGTCTTGTAAAACCTTCTTTTTACGTTTACTCTCGTGTTAAAAATCTGAATTCTTCTAGAGTTCCTGATCTTCTGGGTCTACGCTCGTCGCGCTACCATCGTTCCTTCTGAGTCT
+
<:;A@A?ACDCBBB;;6BBCCBA<CCCCCDCCACCCC>AB@CACDCBCCD@BBBCB?B@CBBDAC?BBAACCCBB?AADDE3BB>A@CC>CDBB?AA@<=@=@?@AAB?BBBBECCC<?>B?@=ABAA@???<>>@@<??B7=;<<?BCCFBBAA>ABB?BB>A>>@@A@@BBC=<8878(89>:@@AAA.>>ABB:???AAA=<8808888(6=>>A:A<AA;@@AA@??;?=G@A@;;7;?AC9>?>?@===?@?@@B???@B<AA@@@;A<C9AAAAD;;<
@ATNG8:04067:05132
GATGGTAGTGTCATATGAGAGTGTGTACTCATTCGTTTCGGAAGAGACAGGTACGTTAATAGTTAGTAGCGTACTTCTTTTTCTTGCTTTCGTGGTATTCTTGCTAGTTACACTAGCCATCCTTACTGCGCTTCGATTGTGTGCGTACTGCTGCAATATTGTTAACGTGAGTCTTGTAAAACCTTCTTTTTACGTTTACTCTCGTGTTAAAAATCTGAATTCTTCTAGAGTTCCTGGTCTTCTGGACAGAGTGTGCAGATACTACCATCGTTCCTTCTGAGTCT
+
<8>>5:<<>B>666<<CBBDCCLECAA@B@;;8;BBC>BB>@>@BCCCBC?BCCCDACACCCB@BCCBAACMEBB@BDMME5BBABBCC=@ACC@C@@=BB<AABIHG@BBCEDGCC=;;C?B@BBEJBCCC@CGCC@DCDBBBBCCHCCCCCBC@CCB@BC@C?BBCCCCCCC?BCCDC:B<@<@BBB?,A?;:;/;;CBCCFBCBACGCI5CCBEG@C?BC?AAA@C;;6;@@@=A@B?BAB>CBDBBBBBBBBBDC:9:BBC<?:::B?C7;6;B;;:A@A
@ATNG8:04067:05165
GATGGTAGGCGTGTGAGAGTTCTGCCCAGAAGATCAGGAACTCTTGAAGAATTCAGATTTTTAACACGAGAGTAAACGTAAAAAGAAGGTTTTACAAGACTCACGTTAACAATATTGCAGCAGTACGCACACAATCGAAGCGCAGTAAGGATGGCTAGTGTAACTAGCAAGAATACCACGAAAGCAAGAAAAAGAAGTACGCTATTAACTATTAACGTACCTGTCTCTTCCGAAACGAATGAGTACGAGAGTCAGAGCAGAGCTACCATCGTTCCTTCTGAGTCT
+
;59B<>BC@BBBBDCBBBDD?BBBDD=CCD?BBBCCCAC@BABB::;@@@>@@BBB@??@=,=<@AAAABCBABA<ABBAAAA3@?:?8><<5?@A>BBAABBCAA9>;@A;@@A;A??=?AACC???A===@<>>>>9>>@@?AAA<@<@AB>BBBBBAA>;AA??BB?BB>BB@8==788+9??>BDCDC38838>A>>>?@@<@<@AAA<A=??;;;<AAAA==><A=@@@9?>>9>A@@ABB??@BBBBBBBCCAAA@@@@@<@@BBB?A=B@BBBD<<<?
@ATNG8:04072:05131
GATGGTAGTAGTACACTAGTCATACCAGAAGATCAGGAACTCTAGAAGAATTCAGATTTTTAACACGAGAGTAAACGTAAAAAGAAGGTTTTACAAGACTCACGTTAACAATATTGCAGCAGTACGCACACAATCGAAGCGCAGTAAGGATGGCTAGTGTAACTAGCAAGAATACCTCGAAAGCAAGAAAAAGAAGTACGCTATTAACTATTAACGTACCTGTCTCTTCCGAAACGAATGAGTACATAGATATACGTATAGCTACATCGTTCCTTCTGAGTCT
+
AAAB@CC?@@BCBCFDCBBBCCBBC@D?@?ACCCCB@C@CCCBCCC@CB?B?BBBBBDDD5B?CBCCBBCC@AA<ABCCDDC3DC@C8;;;6;BCACCCCCCCCB?B?BC@BCC@CBBBCCDCCBBCCCCCC?BBBB>@@AA?@??<@?BBC@BCDECDGA?BBDDCC?CC?AAB?BB???8?>>;>===<.=@<@AAABBA;:7:;>>>>5;6;ACCC?BA@?@AA<@=@CD>C@@=?BBBBCBCBBBACBBBAAAA>@@@@AAAA>>B?B>A>=AA>:878
@ATNG8:04078:05160
GATGGTAGTGCGTGAGAGAGAGACCCAGAAGATCAGGAACTCTAGAAGAATTCAGATTTTTAACACGAGAGTAAACGTAAAAAGAAGGTTTTACAAGACTCACGTTAACAATATTGCAGCAGTACGCACACAATCGAAGCGCAGTAAGGATGGCTAGTGTAACTAGCAAGAATACCACGAAAGCAAGAAAAAAGAAGTACGCTATTAACTATTAACGTACCTGTCTCTTCCGAAACGAATGAGTACGTGTGACGTACGTGAGCTACCATCGTTCCTTCTGAGTCT
+
///;7>BC@@?@;@?@@?@ABCCCC>CIDACC;;;@7;:>=BBCBC?BB?A=BB?>;C?>+;8=<;?CC??=B=6<7:9CBB0@@;>2995&5<<<@9:9BDBBBACACCACCC?CBBCCBDCBBCIGEBBCGBB;;8;A@BAAAC@C>B;;8;AAABBBB@BDCBDB?AA=99949:?>>8>9:3:??>@@'@<;:847:;>=7578969;+8-6:;;;?BCCBBAA>A?ACD>BAB?BBBBABBBBBAAABBBBBCBBB???@@<@AAAA=A@B@BCCCBBB>
@ATNG8:04080:05157
GATGGTAGCAGACGTGACAGAGCGCCAGAAGATCAGGAACTCTAGAAGAATTCAGATTTTTTAACACGAGAGTAAACGTAAAAAGAAGGTTTTACAAGACTCACGTTAACAATATTGCAGCAGTACGCACACAATCGAAGCGCAGTAAGGATGGCTAGTGTAACTAGCAAGAATACCACGAAAGCAAGAAAAAAGAAGTACGCTATTTAACTATTAACGTACCTGTCTCTTCCGAAACGAATGAGTACAGAGAGTACGATATGTCTACCATCGTTCCTTCTGAGTCT
+
DCCC@DBBCBCCDCBCCCCCCCGGD@DBB?BBBCAA>A?CBCCCBB>BB>B?A??99999:%94??@BBBBC@BA<AAABCCC5BC@C@CDD=CCCADBBABBBDC@D?CC@DBB?BCBBCCCDCCCBBBCBD@CCBB?A@AA@?@B<@<A??=@BBCCCCA?BBBDCC?BB@889;?@9982:>?;::9:9:%:?<?99:A@>687*87977A1818AC@@=@BBAACE>B>ACE>EBA>ABBBBCCCCCBBBBBCBBBBBBBBBBA5<=AAA5758<A@@@@@@@
@ATNG8:04081:05145
GATGTAGAGAGACTGTAGCGCACCCAGAAGATCAGGAACTCTAGAAGAATTCAGATTTTTAACACGAGAGTAAACGTAAAAAGAAGGTTTTACAAGACTCACGTTAACAATATTGCAGCAGTACGCACACAATCGAAGCGCAGTAAGGATGGCTAGTGTAACTAGCAAGAATACCACGAAAGCAAGAAAAAAGAAGTACGCTATTAACTATTAACGTACCTGTCTCTTCCGAAACGAATGAGTACGATGAGATCTCGTGTGCTACCATCGTTCCTTCTGAGTCT
+
@@;65=@ABCCBCBBBACCCCBBB>BBB?;;;CCB?B>@@BBCBA=AA<?9@?>;>>?>+<7>==B=@@?><<7=?CCDDD1BC?A<@@@9ABCBC;<<CCBBA?A=BB?BCC@BBBBCCCCFCCCCBA;;5;A;;5:?@@BA@A=@=?;;49::596AF>BBB@@@?9948B?078877.3886777899%9?;=?>@BBA>>:=;==@@3838ACCC@BAAAABB?@<A@@8@0000@>>AFDBBBBBBBBBB>>>>?>??;;5;>;;:<A5;5:;<:::==
@ATNG8:04036:05209
GATGGTAGCATCATGCATATCTCACCAGAAGATCAGGAACTCTAGAAGAATTCAGATTTTTAACACGAGAGTAAACGTAAAAAGAAGGTTTTACAAGACTCACGTTAACAATATTGCAGCAGTACGCACACAATCGAAGCGCAGTAAGGATGGCTAGTGTAACTAGCAAGAATACCACGAAAGCAAGAAAAAAGAAGTACGCTATTAACTATTAACGTACCTGTCTCTTCCGAAACGAATGAGTACGTGTGCGACGTGTCTCCTACCATCGTTCCTTCTGAGTCT
+
;55<8<ABA@@@CBBBCIFFCBCCC@CEC@BBCC?@?@AFDCCBBB?AC@C@DB??>;;?+A7BBBDBBCE??>898<BBBB1BC@C?BCC;BCC@CBBBCDA;;6:?AA?CBB?BBBCDCCECCBBBCCCC@CCCC;;;CCCBBB?C?C@@>@BBBBBCC@BBACCB@CD@:99=@@ABA;A<<8888889%9@;<979AABBB@B@?@AC;B=??BCB?BDEBCBC=?<??B9BBB=??AA@@?9:9?@@ABBBBCBBBA<;??;;>;:@@C?B?CBDCBB99
@ATNG8:04039:05170
GATGGTATTATATCGCGTCGCTATCCAGAAGATCAGGAACTCTAGAAGAATTCAGATTTTTAACACGAGAGTAAACGTAAAAAGAAGGTTTTACAAGACTCACGTTAACAATATTGCAGCAGTACGCACACAATCGAAGCGCAGTAAGGATGGCTAGTGTAACTAGCAAGAATACCACGAAAGCAAGAAAAAAGAAGTACGCTATTAACTATTAACGTACCTGTCTCTTCCGAAACGAATGAGTACTACTCTCAGAGACACACTACCATCGTTCCTTCTGAGTCT
+
;5:B<A;:8;@A@;;;A@ABBCECFACCC<BBCCBB@B?BBDCCCB?BB@E?CCBBBBBB5B@CCCCCCAABCC>9:<CCCB1@A=@=@BB7BBB>BCDDCCDBB?B?;;7;BB=ABBBCCCCGEDCCBBBC?BBAA?A:;:ABAA>A@A;;:;BCCBBDCABCCBCB@BB????=@?CFD>B??:999999%9A?B99:BB===9=9<<?A<A=??BCC?BCCCC@?<?=A@A=A??=@CCDECBB??@AABC:::@@@@>::>>;8997:0808:>>>BB888
@ATNG8:04042:05173
GATGGTAGCGAGCGAGTGTGTATACCAGAAGATCAGGAACTCTAGAAGAATTCAGATTTTTAACAACGAGAGTAAACGTAAAAAGAAGGTTTTACAAGACTCACGTTAACAATATTGCAGCAGTACGCACACAATCGAAGCGCAGTAAGGATGGCTAGTGTAACTAGCAAGAATACCACGAAAGCAAGAAAAAAAGAAGTACGCTATTAACTATTAACGTACCTGTCTCTTCCGAAACGAATGAGTACGATGAGAGAGCTCTCCTACCATCGTTCCTTCTGAGTCT
+
554<8:;?<BB;@@AABBBBBBBBC?A@B@BBAA??;?:>>88:992890304:=;BILA,B800+00////6<<4<555===+==9=:===0>;<>@@;<9>==A4605=295@4598:8<555<<::999=9?ABB69:@>@@BB>B?D;;7<;;CB:;;=<>>===;;;7:;=048?@?;77788887878#73,37777;3332717833,31779?>;>::5444.43444)4::3::<555<;;;<;:??:66//--(---08:/3/69696///9::78
@ATNG8:04043:05185
GATGGTAGGCGTGTGAGAGTCTGCCCAGAAGATCAGGAACTCTAGAAGAATTCAGATTTTTAACACGAGAGTAAACTTAAAAAGAGGTTTTACAAGACTCACGTTTAACAATATTGCAGCAGTACGCACACAAATCGAAGCGCAGTAAGGATGGCTAGTGTAACTAGCAAGAATACCACGAAGCAAGAAAAAGAAGTACGCTATTAACTATTAACGTACCTGTCTCTTCCGAAACGATGAGTACTATGTAGAGCTCTATACTAATCGTTCCTTCTGAGTCT
+
@::=8=@B?BCCCDCBAAA@<:999)//;,//==>><@66:@BB@@>?B=A?@@=:::::':.9:;>:;B==??8==6==:;,..-(---&--736/3389;333(3,3247773778892228<<<>=>788(69993::?<<979374:7;4;;;:?:99:444:55.5549::5<<993444.49999'33-4=9::=<::9>8889929;@@??>?AAA@@8837;?=>7:0////99:::<<<:9;;665=<;>@?>=8<=99276;188?>>=>;
@ATNG8:04045:05177
GATGGTATAGAGAGCTCTCTCATCGTACTCATTCGTTTCGGAAGAGACAGGTACGTTAATAGTTAATAGCGTACTTCTTTTTCTTGCTTTCGTGGTATTCTTGCTAGTTACACTAGCCATCCTTACTGCGCTTCGATTGTGTGCGTACTGCTGCAATATTGTTAACGTGAGTCTTGTAAAACCTTCTTTTTACGTTTAACTCTCGTGTTAAAATCTGAATTCTTCTAGAGTTCCTGATCTTCTGGGCAGACTCTCACACGCCTACCATCGTTCCTTCTGAGTCTA
+
459@9=BBBBCBCCBABBBCEBAA@@959C;<5;AAA9@@<@=@AABC??=@BA@@?C:;6<<;>?AABBBAAAA?>>:::+>A><<==6====9=BB?BB>AAABBB?BBB989AA>>=D>D<AAA>>::;;@@@@=@@ABA????;;;AA;;;18686;<4;4;>@665?77155556(64:6<9999*9:665(/(.//66-//8(/./&.2228/5/553;<=8;AA9=9?A>>>A8;<>C:A??;;;;;=>>EBAA:@@@=;;;;><A=A;@@B@::://
@ATNG8:04052:05177
GATGGTAGGCGACATACATACGCGCCAGAAGATCAGGAACTCTAGAAGAATTCAGATTTTTAACACGAGAGTAAACGTAAAAAGAAGGTTTTACAAGACTCACGTTAACAATATTGCAGCAGTACGCACACAATCGAAGCGCAGTAAGGATGGCTAGTGTAACTAGCAATGAATACCACGAAAGCAAGAAAAAGAAGTACGCTATTAACTATTAACGTACCTGTCTCTTCCGAAACGAATGAGTACGATGAGATCTCGTGTGCTACCATCGTTCCTTCTGAGTCT
+
554=;CBB?BBBC@@@CCCCD;;;@=BBBADCCBBB?@@CBC;;9@;>A;@<?@<<BB@B5C?ABGJECC@@@A;ABAABBB2@A=@4;;;-;@@=A;;;BBA@A<@=AB?CCC?BBDCB;<;BCBDCCDEC@B;;;?BBBBCCBB?C=A;;7;BBBCBDE@C@@=00,0:>9@BA4995//)///)/9;;;+;;6;;<;;6///494////4:2///772::::==<9=;>>>8===555BBBB?@?BBB???BCBBCCA?@?>=;>>>>B?B?B>AABBB@AA
@ATNG8:04054:05177
GATGGTAGTCTCAGATAGTCTATAGTACTCATTCGTTTCGGAAGAGACAGGTACGTTAATAGTTAATAGCGTACTTCTTTTTCTTGCTTTCGTGGTATTCTTGCTAGTTACACTAGCCATCCTTACTGCGCTTCGATTGTGTGCGTACTGCTGCAATATTGTTAACGTGAGTCTTGTAAAACCTTCTTTTTACGTTTACTCTCGTGTTAAAAATCTGAATTCTTCTAGAGTTCCTGATCTTCTGGAGATATCATCAGCGAGCTACCATCGTTCCTTCTGAGTCT
+
AACC?BBBBCCCCBBBCCCCCCFDCCCCCDBB?BBBD>CC?C@CCCCCCB@CCDDD?C=BBCC?C@DDBB??@BB?BBBAA1BC@CBDD>BCBC@CCIACF9;;BCCD@CCBBBCBC?CCD@D@DBBBCCCC?BBBD?CCBBCCCCCCCCCDBBB?BBB?BD?C?@ACCCBBBD@DDDDD;D@C@CCCCB2BB@@A<ABDCCCDCCC@CCDC2CBBBC@B@BC@CCCDDAA>A?CCCCCC?ABJ@CCCBCCCCCCCEEEBBBBDD@C@?@C?B@B>??BBBBAB
@ATNG8:04055:05195
GATGGTAGTAGTACACTAGTCATACCAGAAGATCAGGAACTCTAGAAGAATTCAGATTTTTAACACGAGAGTAAACGTAAAAAGAAGGTTTTACAAGACTCACGTTAACAATATTGCAGCAGTACGCACACAATCAAGCGCAGTAAGGATGGCTAGTGTAACTAGCAAGAATACCACGAAAGCAAGAAAAAAGAAGTACGCTATTAACTATTAACGTACCTGTCTCTTCCGAAACGAATGAGACTGTATTATGTGTGCGCTACCAATCGTTCCTTCTGAGTCT
+
;;8=;>@A@@AB@;@CA;9;54445.5=B@CCCC:::;?BBGCCCC@DD?B?CCB@AAAA2A?CCCCCBBBBBB=BBBDEED2CD@D6;;;6;CD@GCCCCCCCC@C@AA>@BC@BCCCCCCCCBBCBBBCD?CCC?CBBAAAAB>B?CAA>@CCCCCBB?ACAAAB@BB>8893999992:=>;::999:%:A@C:9:BAA;;5;5787<4;6;6>9:4:?985?>:>9=<;4833/7<<;;<@@@??578AAADDB:86--)-(-79?=B?B>CCBB;66:
@ATNG8:04059:05214
GATGGTAGATATATGCACGCTCTACCAGAAGATCAGGAACTCTAGAAGAATTCAGATTTTTAACACGAGAGTAAACGTAAAAAGAAGGTTTTACAAGACTCACGTTAACAATATTGCAGCAGTACGCTCACAATCGAAGCGCAGTAAGGATGGCTAGTGTAACTAGCAAGAATACCACGAAAGCAAGAAAAAGAAGTACGCTATTAACTATTAACGTACCTGTCTCTTCCGAAACGAATGAGTACTATAGACTATCTGAGACTACCATCGTTCCTTCTGAGTCT
+
ABBC@BBBBBB?@DCCCGFCCCBBA@DAA=@BBA;;8;=BBBBBCC@CE?A>?????BBA2B;:89A><=>99:2:@CCDCC3CB?A5;;;*:=@>B;::CCB@B=@>BA>BBC@CCEBBCBBBBCCCCCBB@CBBD@CCCCBBAA;A;@;;5;AAABBCC@CD@@?B?BC?BAB>B>>>@,00;7;@@@@0@F?BBBAA???A=B?B>>E:=9=?BAA>BBBAABB@D@BBB>BCC@CBBBBB???@DBBCCCCC@@C?@?BAB?B99:C?C?A>ACDDBAA@
@ATNG8:04060:05195
GATGGTAGCACGAGTCACTCATATCCAGAAGATCAGGAACTCTAGAAGAATTCAGATTTTTAACACGAGAGTAAACGTAAAAAGAAGGTTTTACAAGACTCACGTTAACAATATTGCAGCAGTACGCACACAATCGAAGCGCAGTAAGGATGTCTAGTGTAACTAGCAAGAATACCACGAAAGCAAGAAAAAGAAGTACGCTATTAACTATTAACGTACCTGTCTCTTCCGAAACGAATGAGTACCTCTCAGACGCTCGTCCTAATCGTTCCTTCTGAGTCT
+
AAEE@BBAB@@A<ABCCCCCBBBCC@CCB?@B>@;:49?BBCBBCCACC@C@CCCAAAAA2A?BBBBCBBC@AA:@@@AAAA2AA?C7;;;7;EIAEABBCBCCC?B?BD?BBC?BBBBBBDDDCBBBAACC@CCCC?C???AA@@<B@BBBBCBBBCCCC?BBBBAA?:979??@FCCCC=BBA?>>>??1?B?CCADCBBCC?C@FCCB?A?AABBA>BBCBBDC?B?BCC=B999:CBBDCC=AABCBBBBBBBBB@@<@?<?AAA<A;?<>@@>><@>
@ATNG8:04060:05216
GATGGTAGAGAGACTGTAGCGCACCCAGAAGATCAGGAACTCTAGAAGAATTCAGATTTTTAACACGAGAGTAAACGTAAAAAGAAGGTTTTACAAGACTCACGTTAACAATATTGCAGCAGTACGCACACAATCGAAGCGCAGTAAGGATGGCTAGTGTAACTAGCAAGAATACCACGAAAGCAAGAAAAAGAAGTACGCTATTAACTATTAACGTACCTGTCTCTTCCGAAACGAATGAGTACCTCTCAGACGCTCGTCCTACCATCGTTCCTTCTGAGTCT
+
@@@E@DCBCBBACCCCBBBEDCCBB=BCC@DDDC???@@CCCCACA?CC?A?AACCCCCC2B?BCBBAAACBCB9??:;;;;*;B>B5;;;6;DCACABBCCCCB?B@CC@CAB?BBCCCDDCCBBBBBBBC?CBAA?AABDBBBB>C@BAB?AEDFDCAA?BCBBBA?CC@BBB=??BBC>B??<>BBBB3BD@C998CDA@>9>:>=AA<@;@@BCC@CCBBBBB>A>ACD>CCC>AABBCDD?BAAABBDCCBAAAAA;??D<AAA?B?B?B?ABBBB>>>
@ATNG8:04061:05202
GATGGTAGTGTCATATGAGAGTGTGTACTCATTCGTTTCGGAAGAGACAGGTACGTTTAATAGTTAATAGCGTAACTTCTTTTTTCTTTGCTTTCGTGGTATTTCTTGCTAGTTACACTAGCCATCCTTACTGCGCTTCGATTGTGTGCGTACTGCTGCAATATTGTTAACGTGAGTCTTGTAAAAACCTTCTTTTTACGTTTACTCTCGTGTTAAAAATCTGAATTCTTCTAGAGTTCCTGATCTTCTGGCTCTCGTAGACAATCGTTCCTTCTGAGTCT
+
89:::<>BC>CBCB?AA?B??::9?;;AAA@@;@AA?6=>2945:999?;59>9955)5.5//6(-(---6/555;<8======%<<<29444)44448<555)5;.56;;>=:>>FCAAAA<;;;>@=@AABBEBB?CCBB>BDB;;=CBCBCBBBC@A<@@@=AC@C>BBCBBBBAA@@;;;;;*;>C<@@@@@,A@DCE?D;;;A:9:6;>>??@+9966616@GD?A==00/;6:499=;;:7;;A=B@@AA??==;;?4>A99.6;@29999>>D9
@ATNG8:04065:05218
GATGGTAGACATATCGTACTCTCTGTACTCATTCGTTTCGGAAGAGACAGGTACGTTAATTGTTAATAGCGTACTTCTTTTTCTTGCTTTCGTGGTATTCTTGCTAGTTACACTAGCCATCCTTACTGCGCTTCGATTGTGTGCGTACTGCTGCAATATTGTTAACGTGAGTCTTGTAAAACCTTCTTTTTACGTTTACTCTCGTGTTAAAAATCTGAATTCTTCTAGAGTTCCTGATCTTCTGGTGAGATATGCATGATGCTACCATCGTTCCTTCTGAGTCT
+
@;?BADCCBABBDBBCDCCCCAAABCBBCDCC@CBCC<BB@D@DCAABCC?CCBAA?B?B>BB?B?BBBCBBBBB?BCDCC3BB?B?>@<@?>??BBC@CD?>>>BBB?CCCAA@>>9@>@:@<@A>??>>=;@A>>;>@@@@@@@@@AA@?>>>;<>>=AA;@;@A@AAA???<@AAAA6@<@<??@@@.>>9;=1966///;56:8>>=>/>>>>H=A7;;:=A@@@AA=B<AA???@<@@A<A@AA@@@=:8:A@@A=;=<<9<>?=A;@<?<?BAAA?>>
@ATNG8:04071:05198
GATGGTAGCAGACGTGACAGAGCGCCAGAAGATCAGGAACTCTAGAAGAATTCAGATTTTTAACACGAGAGTAAACGTAAAAAGAAGGTTTTACAAGACTCACGTTAACAATATTGCAGCAGTACGCACACAATCGAAGCGCAGTAAGGATGGCTAGTGTAACTAGCAATAATACCACGAAAGCAAGAAAAAAGAAGTACGCTATTAACTATTAACGTACCTGTCTCTTCCGAAACGAATGAGTACTATGTAGACTCTATACTACCATCGTTCCTTCTGAGTCT
+
BBBB?CCCCCCCCCDCBCBBBDCCC?CCD@CBBBAA?B@BBDCCCC?AD?D?CCBACCCC2C?BBBBBBABCCC>BB@@@@@0?@>A=BAB9ABC?CCCAAABBB?C?CC?AAC>AABBCCDCCCCCBBBBC@CCBB?AABB?@>B>B?B?@>ABBCCBBA?CBBBBB?AA=@BA49:???8?><<9:9:9:%:D<A9:9CCCBB:=:=>AA3868ADDD?BCAA@@?6:6:AA=BBA>ABBCBBBBBBBBBBBCBBB>>>>>??<A?>>A>A>A>A@C?@888
@ATNG8:04072:05218
GATGGTAGTATCTGCACACTCTGTCCAGAAGATCAGGAACTCTAGAAGAATTCAGATTTTTAACACGAGAGTAAACGTAAAAAGAAGGTTTTACAAGACTCACGTTAACAATATTGCAGCAGTACGCACACAATCGAAGCGCAGTAAGGATGGCTAGTGTAACTAGCAAGAATACCACGAAAGCAAGAAAAAGAAGTACGCTATTAACTATTAACGTACCTGTCTCTTCCGAAACGAATGAGTACACACTCTCATATGACACTACCATCGTTCCTTCTGAGTCT
+
:9:B@DDDDBBBBBBDCCCBCBCCC@DCC@CCCCAB?B>@@DCCCC@CC?A?BCBBBBBB3B?BBCACBBBAA@8=>:;<<<*;?<=9@@@8@BDFCCCCCCC@@=@?BB@CCC@CCBCCCBCCECBBCCCB@CCBB?CACCBBBC?B@BBB@BBBCCCCC@CBBAAA?CC@CBB@BABBC:@@@:<=???1=B?B@??CCB??<A;??>959699B<@<?955<=B>B@BAA8?@@=A@BBBBCCCCCCCCCCCBBBAAAABAA=@>>00+0+0+0>>>>ACB
@ATNG8:04078:05204
GATGGTAGGCGACATACATACGCGCCAGATGATCAGGAACTCTAGAAGAATTCAGATTTTTTAACACGAGAGTAAACGTAAAAAGAAGGTTTTACAAGACTCACGTTAACAATATTGCAGCAGTACGCACACAATCGAAGCGCAGTAAGGATGGCTAGTGTAACTCAGCAAAGAATAACCAACGAAAGCAAGAAAAAGAAGTACTGCTATTAAACTATTAACGTACCTGATCTCTTCCGAAACGAATGAGTACGATGAGATCTCCGTGTGCTACCATCGTTCCTTCTGAGTCT
+
A@BC@CCC?C?@@CCCCCCGCBB@@<@@;55/////5:)45<554<7;<.5.4:::====>&516<;;<@CCCFI?CB;;;;;*;B?CACDD;DBB>BCDDABB@@=??AA@BBB@BBBAB;996655<5555.5499.4484444839477727/////-/)////8/--(-95//*/4:38688(33;6<<===+<<6//////8555(..'...3380336883///66556162778'222+2655587655566654--(---2.22882778896;6;48669...6
@ATNG8:04035:05236
GATGGTAGCGCATATCAGCGCAGCCCAGAAGATCAGGAACTCTAGAAGAATTCAGATTTTTAACACGAGAGTAAACGTAAAAAGAAGGTTTTACATGACTCACGTTAACAATATTGCAGCAGTACGCACACAATCGAAGCGCAGTAAGGATGGCTAGTGTAACTAGCAAGAATACCACGAAAGCAAGAAAAAGAAGTACGCTATTAACTATTAACGTACCTGTCTCTTCCGAAACGAATGAGTACTATGTAGAGCTCTATACTACCATCGTTCCTTCTGAGTCT
+
;;:;8=@ABBCCCDCCAAA>>><<<50//)/99;77)/)/:;;:==9<<9<9<AECCCCC5C@EAABCCCBCBB5@<00000'00*/)///,/;<=;::??@?@@<@:@A=:99?BABBBCCCBBBABBCGC?CB;;5:;>?>@BA?B?B;;6;@?@@BAB695@@@@=?@;@>?9>@@@A<@BB=@@@@@.9:>BBBCB>>>D<?<?ACA7;7;BBBB>AA<<;CC?C?A@B;@CC?BBCCCBBBBB??@BCBAAAB???BBBB?BBBCB=A>A=A@A@@>>>
@ATNG8:04036:05240
GATGGTAGCACACGAGATCTCATCGTACTATCGTTTCGGAAGAGACAGGTACGTTAATAGTTAATAGCGTACTTCTTTTTCTTGCTTTCGTGGTATTCTTGCTAGTTACACTAGCCATCCTTACTGCGCTTCGATTGTGTGCGTACTGCTGCAATATTGTTAACGTGAGTCTTGTAAAACCTTCTTTTTACGTTTACTCTCGTGTTAAAAATTTGAATTCTTCTAGAGTTCCTGATCTTCTGGGTCTACGCTCGTCGCGCTACCATCGTTCCTTCTGAGTCT
+
@:AB?BBCDDCCCCCCCBBBCCFCCBBBCCCDCCB>CC@C@EDDCCCC?CCDBB?C@BCCCBG?BBCCCCCCD?A@@@@0@B@CDCD=DCCC?CCC?AA>@?@DCD?AACGGB@@=BBD@B?BBBBBBBB@CCBB?BBB?@@@@AAA?@>>>@<?>><>?<?<@@ABA>>>?;?BDDD;B<@;>>===/=?;;;*//////<<:=:>HGD.==7<<4=<@@=>==///91717A>>>B===>?:@@@BB???A@A=>8:8AAA9>==>@<?<A<AAD=>>=?
@ATNG8:04038:05254
GATGGTAGTATATCGCGTCGCTATCCAGAAGATCAGGAACTCTAGAAGAATTCAGATTTTTAACACGAGAGTAAACGTAAAAAGAAGGTTTTACAAGACTCACGTTAACAATATTGCAGCAGTACGCACACAATCGAAGCGCAGTAAGGATGGCTAGTGTAACTAGCAAGAATACCACGAAAGCAAGAAAAAGAAGTACGCTATTAACTATTAACGTACCTGTCTCTTCCGAAACGAATGAGTACATAGATATACGTATAGCTACCATCGTTCCTTCTGAGTCT
+
444?8::@@>@<<>;>696<<BABB@BBB>BABB@@;>8999;;;949;.4.5;;:<<<<+;9==<><<::9@?6;;94444$4939.55505;;8<<<ACB@@@;>:>?;@AA<@AA:99@BC;;9BCCDE@BBCB?BACBBBBC=A=A;<7<CAAACAB>ABAA@@=??:;>=/4444>6===78<;;;.;;6;;88<75596;38///484759;;6///879:7=>?==6333-3779344=<=88=@<B=;;;8;:A@<<89655>9>07176977555
@ATNG8:04047:05252
GATGGTAGGAGACACGTCGCACACGTACTCATTCGTTTCGGAAGAGACAGGTACGTTAATAGTTAATAGCGTACTTCTTTTTCTTGCTTTCGTGGTATTCTTGCTAGTTACACTAGCCATCCTTACTGCGCTTCGATTGTGTGCGTACTGCTGCAATATTGTTAACGTGAGTCTTGTAAAACCTTCTTTTTACGTTTACTCTCGTGTTAAAAATCTGAATTCTTCTAGAGTTCCTGATCTTCTGGATACACTCATGTGCACCTACCATGTTCCTTCTGAGTCT
+
ABCC@CBB@CCCDEEGBBBBBCCC;;;BBCDC@CCCC=BB?B@CCDCC@?=@B@AAACAEBBB@B?AAACBBBA?<89898)9<8;999(9==?;?BB?AB?AAADCD=??BBBABB??@;<?<??A@???@<AAAA7;;AA>>>??>>>?>;;;;>?@=?@<?=???ABB?;;8;??DF5>:><AAAAA.;;???7?;;887@@@@<AAAA.::9:?<@<@@=@@@@>==8=;>>@@CC8;<@;>>??@>=>@AA>>>?@:::=6/--94909---,*5**,
@ATNG8:04052:05234
GATGGTAGTATCTGCACACTCTGTCCAGAAGATCAGGAACTCTAGAAGAATTCAGATTTTTAACACGAGAGTAAACGTAAAAAGAAGGTTTTACAAGACTCACGTTAACAATATTGCAGCAGTACGCACACAATCGAAGCGCAGTAAGGATGGCTAGTGTAACTAGCAAGAATACCACGAAAGCAAGAAAAAGAAGTACGCTATTAACTATTAACGTACCTGTCTCTTCCGAAACGAATGAGTACTATAGACTATCTGAGACTACCATCGTTCCTTCTGAGTCT
+
444;5;;===;B955<<<=>666<<8566165<=9979=BABA@@B>@@<@;?@>>??@@.?9?>BBBBAB:99+9?:;<<;);>=?8>>>4>AB?BCCHCDCDE@C@DC?CCC@BCBCC@AACGGCCCC;;8;CBB@BCCDCCCC?B@CBB?BBBBEECB@BBBBBC?CC?BBB?DBBCB=?::4:AAAB3BC@B99:CC?;;=C=A???=?<>>BBB?@@@BCCC?B?BCB>CCC?BBABCCCBBBCBBBBAFCCBBAAABDD@B>>>B@D@C?BAACBBBB
@ATNG8:04053:05247
GATGGTAGCAGACGTGACAGAGCGCCAGAAGATCAGGAACTCTAGAAGAATTCAGATTTTTAACACGAGAGTAAACGTAAAAAGAAGGTTTTACAAGACTCACGTTAACAATATTGCAGCAGTACGCACACAATCGAAGCGCAGTAAGGATGGCTAGTGTAACTAGCAAGAATACCACGAAAGCAAGAAAAAGAAGTACGCTATTAACTATTAACGTACCTGTCTCTTCCGAAACGAATGAGTACCTCTCAGACGCTCGTCCTACCATCGTTCCTTCTGAGTCT
+
;;?C@D@BAA:94555<ACCHFCCC@CBB?BCBBBB@BACCDDCBB?BC?D?BCD@??@?2@?BFBBBCDCBAA8@@:;;;;';;;;255506BA:>DABBBCCB@B?CC@CCD?ABAABCCCBBBBBBCCD?BBBC@BBBBBBAB>C@CBB?BCCDCCCA?AACAAA?BB@BBB<??BBC>AAA=@@@@@2@C?B:99BBA??<?<?@BB<>;>ACCD@CDBBABC=?=?ED>CAC?CCCCCBB?AAABCCCCCA>????:??A9@>A@A<B?C?CCCAA>>>
@ATNG8:04053:05267
GATGGTAGAGTATCATGTGTATCTCCAGAAGATCAGGAACTCTAGAAGAATTCAGATTTTTAACACGAGAGTAAACGTAAAAAGAAGGTTTTACAAGACTCACGTTAACAATATTGCAGCAGTACGCACACAATCGAAGCGCAGTAAGGATGGCTAGTGTAACTAGCAAGAATACCACGAAAGCAAGAAAAAGAAGTACGCTATTAACTATTAACGTACCTGTCTCTTCCGAAACGAATGAGTACGTGTGACGTACGTGAGCTACCATCGTTCCTTCTGAGTCT
+
778?:?DGBBCBBCCABADCCDDDD?BBC@CCCD@@>@@BCECBBA@CC?C?BBDCCCCC5C@BBBCCCCCBBB;AB;;;;;*<C>B?BBB;BCDAD@@@CBB994;>AA>ACD?CCBBBBBCCBBBCCCCCACBBB?CDDDBBBB?C@CCD?BBCBCCDD?BBCCCB?BB>BBA=@@AAB>BBB@BBBBB3BC?BAAABCCCA@F@DD@@;@<@CCCCAEBBBAAA<@>@CD>GBB?CCABADDDAA@CCDDCBAADBBBBBAB<??AAA?B@C?BBBBBBBB
@ATNG8:04055:05232
GATGGTAGACATATCGTACTCTCTGTACTCATTCGTTTCGGAAGAGACAGGTACGTTAATAGTTAATAGCGTACTTCTTTTTCTTGCTTTCGTGGTATTCTTGCTAGTTACACTAGCCATCCTTACTGCGCTTCGATTGTGTGCGTACTGCTGCAATATTGTTAACGTGAGTCTTGTAAAACCTTCTTTTTACGTTTACTCTCGTGTTAAAAATCTGAATTCTTCTAGAGTTCCTGATCTTCTGGATATGAGTGACTCGTGCTACCATCGTTCCTTCTGAGTCT
+
A@AC@CBBBBDFC;;;EBBCBCCCCBBBBA?@<@BBE>CC?C@CCCCBBC@CCBAA>A@BBBB@C9ABBBBB<<=7=====+B<6?<<818BBB?BBC@BB>AAA>??>AADBAAAD=<<<3637AAAAA>>;>@AA8;:B>>>A>>>B@?==;;5;=?<>>;><?>>>>>==<;9==CC2>:>99<<<<.=@@CD8>=>;;;?===;????/>???>9?7?@<??AA@@@=@:==>>?>:>>E=B???A;;;@@@@@>>>?===5:///=9=7=7=9>>A>>>
@ATNG8:04056:05230
GATGGTAGCGCGACGAGCGTAGACCCAGAAGATCAGGAACTCTAGAAGAATTCAGATTTTTAACACGAGAGTAAACGTAAAAAGAAGGTTTTACAAGACTCACGTTAACAATATTGCATCAGTACGCACACAATCGAAGCGCAGTAAGGATGGCTAGTGTAACTAGCAAGAATACCACGAAAGCAAGAAAAAGAAGTACGCTATTAACTATTAACGTACCTGTCTCTTCCGAAACGAATGAGTACGTGTGCGACGTGTCTCCTACCATCGTTCCTTCTGAGTCT
+
BCEC@CCC@@BCCCCCCCCCECCFF=BBB@BDCDCD?B?BCAAADDADC?A?BBC@ABBB2B@CDCABBBB777.7===>>?0@A=C=BAB9BHCACBBBBCBBB@C?BB?CCC@BABCCDCADCCCC@@@D>AACC?BBBBBB==:>>A?@?BBBBBCCC@BBB>>><AA=???<@@@@D;>;;6:>>@@/@B=A::8AA>;<7;6<???<@<@BDBB?BCCCCBB?B>AAC>CBB?CBCDBBBBCCAAAABBCBCB@@A<===;>???C?B@G@DDDBB???
@ATNG8:04056:05240
GATTAGTATAGAGCTCTACATAGTACTCATTCGTTTCGGAAGAGACAGGTACGTTAGTAGTTAATAGCGTACTTCTTTTTCTTGCTTTCGTGGTATTCTTGCTAGTTACACTAGCCATCCTTACTGCGCTTCGATTGTGTGCGTACTGCTGCAATATTGTTAACGTGAGTCTTGTAAAACCTTCTTTTTACGTTTACTCTCGTGTTAAAAATCTGAATTCTTCTAGAGTTCCTGATCTTCTGGGCAGACTCTCACACGCCTACCATCGTTCCTTCTGAGTCT
+
;597;@ABEBBBBBCDCCCCCCCCCCECDD@BBBC=CD?B?BCBBBBC?BDBBA>ABBCCC@C?C@@?@@@??<:;;;;*;A>CBBB<BBAB@BBB@BB;;;BCCC?CCBBBCCDACCC>A=@A?A@CCC?CCCC@BCBCCBCCCCCCCCC@@?ACC@CB@D?BBCCCBBBC@CCCCC;C@B>@@@@@0@BBDE=@@CCCCCBBB5;;;;*<CDBB?B@CC@CDCBBBC@C@DCCCCC?CBCC=CBBBCCECCCCDDCC?BCE@CBBBC@C@CACCCCCC::
@ATNG8:04060:05257
GATGGTAGCACGAGTCACTCATATCCAGAAGATCAGGAACTCTAGAAGAATTCAGATTTTTAACACGAGAGTAAACGTAAAAAGAAGGTTTTACAAGACTCACGTTAACAATATTGCAGCAGTACGCACACAATCGAAGCGCAGTAAGGATGGCTAGTGTAACTAGCAAGAATACCACGAAAGCAAGAAAAAGAAGTACGCTATTAACTATTAACGTACCTGTCTCTTCCGAAACGAATGAGTACGATGAGATCTCGTGTGCTACCATCGTTCCTTCTGAGTCT
+
BCDC@BBBCCCCCBCCBBCDC@@BD<BCB@CCCC;:;;@CBCCCCB@CC@D@CB@?@@@@0@?ABAABCCBABB<??@BBBB5BA>A;@@@9ABC@CCCCBBCCC@CACC@CCC@BBCCCCCCCCCBBBBDD@CABA@BAAAC@@A=A>A@@=ACBBBCDB?BBCBBB???9???<@@@@@9AAA>ACCCC3BB?C?>?BBE@@<>:>?==9=:>?ABA>AA@@?BC>A>AEC>CBB@CCCBAACBBBBBBBAA>>;AB@;;;?B<@?AAA<B=B<>===@;;;
@ATNG8:04065:05262
GATGGTAGCTATACGTATATCTATGTACTCATTCGTTTCGGAAGAGACAGGTACGTTAATAGTTAATAGCGTACTTCTTTTTCTTGCTTTCGTGGTATTCTTGCTAGTTACACTAGCCATCCTTACTGCGCTTCGATTGTGTGCGTACTGCTGCAATATTGTTAACGTGAGTCTTGTAAAACCTTCTTTTTACGTTTACTCTCGTGTTAAAATCTGAATTCTTCTAGAGTTCCTGATCTTCTGGTAGAGCGTGCATATATCTACCATCGTTCCTTCTGAGTCT
+
488::;=B?@;A>DCCCCCBBAA@<AABCJCC?C;;;7;B?C@BBBCCCCADC@@A@I@BCCC@C@AABB@@ABB@CBEGE3BB?BBBF=BCCC?A@@;::5:AAAAA>ABAABBBC@BBB?B@???>?:::;?>==7;;BB>>>;;;?====?C:=;;7;?;A<@@@@<<<99379;;<.?9?065AAA.<;788.879./.7879-566(222.;4<0/.).85559:495:52/99)//559;:::=:::>>>>@@AA@A@<;;;?>1818189>??E??
@ATNG8:04066:05267
GATGGTAGGCGACATACATACGCGCCAGAAGATCAGGAACTCTAGAAGAATTCAGATTTTTTAACACGAGAGTAAACGTAAAAAGAAGGTTTTACAAGACTCACGTTTAACAATATTGCAGCAGTAGGCACACAATCGAAGCTCAGTAAGGATGGCTAGTGTAACTAGCAAGAATATCACGAAAGCAAGAAAAAGAAGTAACGCTATTAACTATTAACGTACCTGTCTCTTCCGAAACGAATGAGTACTATGTAGAGCTCTATACTACCATCGTTCCTTCTGAGTCT
+
@@@@7<=B;A@?;@;;?BCAB@BCC?CAA<AABAAA<@;@@>===>9==9=9894555555#5499:<<<<9555)59?=>@@0@C;:.555&5<<7<AA@>??:;;,9:?>:><>5::?;ACBBBB?A@@CCC@CGGD;;;AAACDC@D?BBB>@AAAAAAB=@@AAAA?AA>BBBBBCBBB>AAA<::::9)9A;A?@>@CBBBB?B<@==<2939?>==;?>><>BB;=6737(3>;6:<<70//999:;;?A@@?@@CCCCBBC@DDC@@?B8:8:A@AA?99
@ATNG8:04067:05227
GATGGTAGTATATCGCGTCGCTATCCAGAAGATCAGGAACTCTAGAAGAATTCAGATTTTTTAACACGAGAGTAAACGTAAAAAGAAGGTTTTACAAGACTCACGTTAACAATATTGCAGCAGTACGCACACAATCGAAGCGCAGTAAGGATGGCTAGTGTAACTAGCAAGAATACCACGAAAGCAAGAAAAAGAAGTACGCTATTAACTATTAACGTACCTGTCTCTTCCGAAACGAATGAGTACGAGAGAGCACACGTGTCTACCATCGTTCCTTCTGAGTCT
+
@?AC?@?@AABA;;65<<=666<<<4;>>::><BAB?B>ACCCCCC?CD=@<;;;;:;:;:$9.9<<B=ADBBBD>BBBDCBB09;55499;0;AB@BCCB;0000+0;>@<AAB?BEBACCCCJDDBBBCBC@BBCC@BBBBAAAA=A>B@@<@CDAAAAA>:::9@@>AB@BBB?BBBBC>@>?;?BAAB3AC?999BBB??B<@<@BBB<><>>BBB?;;;@??B?C@BBB>CED=@?B???AB???@????AD???BAB=@<9=<<9A8;8;,00;;;@BB
@ATNG8:04067:05263
GATGGTAGACATATCGTACTCTCTGTACTCATTCGTTTCGGAAGAGACAGGTACGTTAATAGTTAATAGCGTACTTCTTTTTCTTGCTTTCGTGGTATTCTTGCTAGTTACACTAGCCATCCTTACTGCGCTTCGATTGTGTGCGTACTGCTGCAATATTGTTAACGTGAGTCTTGTAAAACCTTCTTTTTACGTTTACTCTCGTGTTAAAATCTGAATTCTTCTAGAGTTCCTGATCTTCTGGATACACTCATGTGCACCTACCATCGTTCCTTCTGAGTCT
+
>>?@7;=A@@ACBBBBBEFAABCBB@;95A:;6;EDC?BA=@<;;9@<@?<>@==>8=183887>9???::?>:@;99777$333977;1;?@?>AAA???59:?@::59BA@>>>B;??A=D=@@@:::>>=A@@@688@?::;>??@@@>>>A;:;;6;>;A=@>>==>>FB<@??>=/;4:496<;<,=>;;<///99988999-577(2252:6;6@@9><<8;55656ABBAAA7;;A=@BB;;;=>>>>@CCDD<=6606------4=4636:===?
@ATNG8:04070:05266
GATGGTAGTGCGTGAGAGAGAGACCCAGAAGATCAGGAACTCTAGAAGAATTCAGATTTTTAACACGAGAGTAAACGTAAAAAGAAGGTTTTACAAGACTCACGTTAACAATATTGCAGCAGTACGCACACAATCGAAGCGCAGTAAGGATGGCTAGTGTAACTAGCAAGAATACCACGAAAGCAAGAAAAAGAAGTACGCTATTAACTATTAACGTACCTGTCTCTTCCGAAACGAATGAGTACGAGAGAGCACACGTGTCTACCATCGTTCCTTCTGAGTCT
+
@;<C9B=CCCCCBCCCCCBCCCCDC>BCCGCBBBBB?B@BBCCCCC?CB>A?BEC@@AAA2@?BBBABBBB@@>6<>9;;;;*;;59;@@@8@BD@CBBCCCCCB=B?CC@CCC=BBBBBBBCCDCCCCCBB@BCCC@BBBABBAA<B@CAB@BBBCCCCC@AABABB?CB?>>>>AACCC>AAA>AA@AA3AB?B?>>DDCB@:>:=?AD:=:=ADCE@BCACB@@>?>ACH>DBC?BBCCCBBBBBBBAAABCCBBBBBBAA@>A@>>B?B?B?BBBBBBAA
@ATNG8:04075:05229
GATGGTAGATACTCGCTGATACACCCAGAAGATCAGGAACTCTAGAAGAATTCAGATTTTAACACGAGAGTAAACGTAAAAAGAAGGTTTTACAAGACTCACGTTAACAATATTGCAACAGTACGCACACAATCGAAGCGCAGTAAGGATGGCTAGTGTAACTAGCAAGAATACCACGAAAGCAAAGAAAAAGAAGTACGACTATTAACTATTAACGTACCTGTCTCTTCCGAAACGAATGTAGTAACTGTATCTATGTGTGCGCTACCATCGTTCCTTCTCGAGTCT
+
887<;>@AA@:56969@B?A;:;;;)5<<8=BBA>@=@;@@CBBBC?CC?C@BBA;=;;0>9@@A???A>778*87:4444$44.4.555&5<<9>CBB@BB?@=@=@@<@@?;>>><?;:9988?@??;@<@>>>+/---//::5:5//45:4848???>787?77,33,388188?>>1>999(7;;;7)76272.....337.7175799>6=;;;;5;==<@@B;?599909<<+000078839/3383333333983449=::033333,3,317333/////
@ATNG8:04078:05229
GATGGTAGGCGAGAGTGAGACGCAGTACTCATTCGTTTCGGAAGAGACAGGTACGTTAATAGTTAATAGCGTACTTCTTTTTCTTGCTTTCGTGGTATTCTTGCTAGTTACACTAGCCATCCTTACTGCGCTTCGATTGTGTGCGTACTGCTGCAATATTGTTAACGTGAGACTTGTAAAACCTTCTTTTACGTTTACTCTCGTGTTAAAAATCTGAATTCTTCTAGAGTTCCTGATCTTCTGGCGCTCTGTCACGTCTGCTACCATCGTTCCTTCTGAGTCT
+
::;B>CCG@BBBDBCC@@AA<@;ACCBBBB;;9:@AE=CC@B>BCCBBBA>@A?;;4;;?>?A9@<??BB?@?AC?BBBBB+><>????7?@AA?BAA???4::7>7803=:9:BBB?BAA=@=@>=8888818>>>7;;=@?>?<;;>DA=>=A<AA@=>>:>=A>>>@@??>;=6656'64:47778)7<<<;1;787;;98//)////'/9>?A<A;>>=@A@C>>>=@<??@@@A<@BB;AAAAA?>==@@@@::;>>==9=????=A:>:>>>A@AAA
@ATNG8:04081:05251
GATGGTAGCTATACGTATATCTATGTACTCATTCGTTTCGGAAGAGACAGGTACGTTAATAGTTAATAGCGTACTTCTTTTTCTTGCTTTCGTGGTATTCTTGCTAGTTACACTAGCCATCCTTACTGCGCTACGATTGTGTGCGTACTGCTGCAATATTGTTAACGTGAGTCTTGTAAAACCTTCTTTTTACGTTTACTCTCGTGTTAAAAATCTGAATTCTTCTAGAGTTCCTGATCTTCTGGTCTACTACACTGTACTCTACCATCGTTCCTTCTGAGTCT
+
BBBD@CCCCCBBBCCCCCCECCCCCBBBBCAA?AFGF>CB=C@DBAACCC?DBCAB?B@BBCC?C?BBCCBBB=C9BB===+=B7BCC?9?AAA?ABC?BB998:BCD?BBBBBB==:>@=8><A@@@@ABAAAA@@<>>>@@@@@@?BCCD???=???=AA=A;A@AAB>>>B=B@@@@5A=A;>>???/?A999)//////=99<08786)2;<>>:>;@@<???B=>>=@:>=?AAE7;;B=@@?AAAAAAA@???AABA>>;><<<<6<6<;>>>AA@@?
@ATNG8:04034:05292
GATGGTAGTATCTGCACACTCTGTCCAGAAGATCAGGAACTCTAGAAGAATTCATGATTTTTAACACGAGAGTAAACGTAAAAAGAAGGTTTTACAAGACTCACGTTAACAATATTGCAGCAGTACGCACACAATCGAAGCGCAGTAAGGATGGCTAGTTGTAACTAGCAAGAATACCACGAAAGCAAGAAAAAGAAGTACGCTATTAACTATTAACGTACCTGTCTCTTCCGAAACGAATGAGTACACACTCTCATATGACACTACCATCGTTCCTTCTGAGTCT
+
:>;;05<<ABBCDCBB;66555555.5<<8<BAAAB?B;?@?9:5;8@A8?6?000??A@@0?:=/333333333(37:>>>>+54.43888+::;7<555?;;;;5;887/7736>B==BBBCCCCBBA@;;6<BBB>@@BABB??=@?D:;444844.4>=8==::;969:(///*//:=>6<==8=====+==7;;=>?:?8;7:;A::8=A<?=BCEA@A@C@@@-0-0=@8@@@=@A987?@??@B>?>B@@<>BBBBCBBB<??AAB?B@C?BA?<><<<
@ATNG8:04035:05311
GATGGTAGTGTCATATGAGAGTGTGTACTCATTCGTTTCGGAAGAGACAGGTACGTTAATAGTTAATAGCGTACTTCTTTTTCTTGCTTTCGTGGTATTCTTGCTAGTTACACTAGCCATCCTTACTGCGCTTCGATTGTGTGCGTACTGCTGCAATATTGTTAACGTGAGTCTTGTAAAACCTTCTTTCTACGTTTACTCTCGTGTTAAAAATCTTAATTCTTCTAGAGTTCCTGATCTTCTGGAGATACACATGATACTCTACCATCGTTCCTTCTGAGTCT
+
88:B@CBBBCCBBBBBDDCCCBBBDCCCDCCB@BCFG?BC@C@CCCCCCCACCGCC@C@CCCC@CBCDCCBBBCC@CCCCC1BA?BABB>BBCD@BBCACD?BBCDBC@CCCCBBCC?BBB?B?CCEB@BAA8;;BC@CCCCCCCCCDFCBBBBB?CBC?CD@D>@@BBBCCDD@CBBBB:B?B?BBB=BBBB;;:8;ABBCCCCCC@CCCC5CBB?B@C?A@?ABCBDDD@C@CBCCCCACBBADDCCBBCBBBBCCCBBBDCC@BBAAA@CAE@AAABCCBB
@ATNG8:04042:05292
GATGGTAGTGTGTCTCTGAGAGTAGTACTCATTCGTTTCGGAAGAGACAGGTACGTTAATAGTTAATAGCGTACTTCTTTTTCTTGCTTTCGTGGTATTCTTGCTAGTTACACTAGCCATCCTTACTGCGCTTCGATTGTGTGCGTACTGCTGCAATATTGTTAACGTGAGTCTTGTAAAACCTTCTTTTTACGTTTACTCTCGTGTTAAAAATCTGAATTCTTCTAGAGTTCCTGATCTTCTGGGTCTCTCTCTCACGCACTACCATCGTTCCTTCTGAGTCT
+
9<>C@CCCCBBBCCCDEDFBBBCDDDDCCB;;;;BCE>DD?B?BBCCCCD@CCCCD?C>CFCC@C@GCCBBBCA?;:::9:*;B@CBCB>BBAC@CBB@BB8;;ACCHAHCCCCCCD@CCB@C@CCCCCCBB?BCBB?BCDDDB@@@CBBBBBAA>AAA=BB?B@BBCCCCCBB=A;;;;.;=A=AAA@@0@CBBB>BCBCBCBBBB?BBBB2BDCBC@BACC@CCBBBCC?C@CABBCE@BABB=BCCCCBBABBCBCCDDBBB@BBCCC@C>@>@CBBBBCC
@ATNG8:04042:05308
GATGGTAGCGCACACATAGATACAGTACTCATTCGTTTCGGAAGAGACAGGTACGTTAATAGTTAATAGCGTACTTCTTTTTCTTGCTTTCGTGGTATTCTTGCTAGTTACACTAGCCATCCTTACTGCGCTTCGATTGTGTGCGTACTGCTGCAATATTGTTAACGTGAGTCTTGTAAAACCTTCTTTTTACGTTTACTCTCGTGTTAAAAATCTGAATTCTTCTAGAGTTCCTGATCTTCTGGCTCTCGTAGACAGATACTACCATCGTTCCTTCTGAGTCT
+
<<>>9;<>>==B=ACGDGCDCCDCBBBBBCAA?ABBC>CB@C@C@BDCCC@BBCDHAD@BBCDAHADCCB@@AA@=@BBBD3BC?BBBB=BAAB8;;A=BC=BBABBIICCBCCCCB?BBC@C@CCCBBBCC@BBBB?BDDDCBBBC99:CBB@A=A;;7<B>B=AAAAACCBC?@ACDE;CAC@AAAA@,@C;;;0;@@@BB<<;B=ABBB3BAAACACACD?@ACBBCC@C@CCCBBB?BBC@BB<;<CBABBBBBAABCCCC@BA@@@@F@E000AAA???
@ATNG8:04043:05298
GATGGTAGCGAGCGAGTGTGTATACCAGAAGATCAGGAACTCTAGAAGAATTCAGATTTTTAACACGAAAGTAAACGTAAAAAGAAGGTTTTACAAGACTCACGTTAACAATATTGCAGCAGTACGCACACAATCGAAGCGCAGTAAGGATGGCTAGTGTAACTAGCAAGAATACCACGAAAGCAAGAAAAAAGAAGTACGCTATTAACTATTAACGTACCTGTCTCTTCCGAAACGAATGAGTACGATGAGATCTCGTGTGCTACCATCGTTCCTTCTGAGTCT
+
?>>@<;CDCCCCCCCCBBBDCCCCGACCCAECEEBB?B>BBCBBFF?CB>@>@BCDCFFE3C@CCCCCC;B<;;0;D@>>?;*>A>A<CCA9ACC@CBAA@CD@A?@@A@=A;;6;@BBCCCCCFA@@BBBB?CBBD?@?BCBABB>B?AAA?ACBBBCCB????ACB?BD?99:=?????8;<>;99:9:9%9;98858><BBB=B;;<<B<?<??BBB?BCAAABA>A>AAC>C??<?BAABC9:9BBC@@>>>==??>787??:?A>>>=A<@:=====;;;
@ATNG8:04044:05294
GATGGTAGAGAGAGCTCTCTCATCGTACTCATTCGTTTCGGAAGAGACAGGTACGTTAATAGTTAATAGCGTACTTCTTTTTCTTGCTTTCGTGGTATTCTTGCTAGTTACACTAGCCATCCTTACTGCGCTTCGATTGTGTGCGTACTGCTGCAATATTGTTAACGTGAGTCTTGTAAAACCTTCTTTTTACGTTTACTCTCGTGTTAAAAATCTGAATTCTTCTAGAGTTCCTGATCTTCTGGGTGCGCTACAGTCTCTCTACATCGTTCCTTCTGAGTCT
+
?A@C@C>>CDCCDDBAABCDCCCCDBBCCCCCAC9997;B?C@CCDCCCC?CCCAA>A?BBBC@C:BBCAAAC=A;9::::$:93<99917ADD?CBA=AB?@@AC??<?BBBBCCC?AAA<A<?@?A?>>>=AA>>;>@AA@>@@@@AA@???@=@@@8==<A<A@@@AA?@@=A@@@@5@=C<@@@@@/@A9;;*//6///<:7;7<HKE/?@AAA=A=>>:>AAB===7:7;?????:>=??9:<;AAAAAAAB>??@AAA??>AAA;A:><>>>A;;;A
@ATNG8:04045:05289
GATGGTAGTATAGAGCTCTACATAGTACTCATTCGTTTCGGAAGAGACAGGTACGTTAATAGTTAATAGCGTACTTCTTTTTCTTGCTTTCGTGGTATTCTTGCTAGTTACACTAGCCATCCTTACTGCGCTTCGATTGTGTGCGTACTGCTGCAATATTGTTAACGTGAGTCTTGTAAAACCTTCTTTTTACGTTTACTCTCGTGTTAAAAATCTGAATTCTTCTAGAGTTCCTGATCTTCTGGGCTGCGCTGATATGCGCTACCATCGTTCCTTCTGAGTCT
+
@@@B>ABCCDCBBBCCCCCAABDDDDCCCDBB?ACDG>BB>A>@C@@@:87:BBBB?B?BAAD?C?BBCCCCB=CA?????18@6BBBC>BBCC?BBB?AC?88:CBB?CBB?DAAA8;894::>ABAAAAA<A===:>>>>>>>>D???A>>>>=>>>=AB<A<AA==>AAAA=@>>==2=9>988888(8>888)68::99>?>A5;9:9+5998A;A<@@<@B@@=>><@:=>>>>A<>>BB:?;;6=6///====@AAA>><>@@@@<@<@8;;@@@AAA
@ATNG8:04050:05289
GATGGTAGAGAGAGCTCTCTCATCGTACTCATTCGTTTCGGAAGAGACAGGTACGTTAATAGTTAATAGCGTACTTCTTTTTCTTGCTTTCGTGGTATTCTTGCTAGTTACACTAGCCATCCTTACTGCGCTTCGATTGTGTGCGTACTGCTGCAATATTGTTAACGTGAGTCTTGTAAAACCTTCTTTTTACGTTTACTCTCGTGTTAAAAATCTGAATTCTTCTAGAGTTCCTGATCTTCTGGGCTGCGCTGATATGCGCTACCATCGTTCCTTCTGAGTCT
+
545<:<ABBBDC@@AA;;6DD>CCBBBBAA@A:AAAA>AJ@EABBBCECD?BBCBF@A?BCCC@C>AACBAAA@A::9898$:><CBBB:@B??=@BCACC?A@ACCC?BBBABA@@>@9<8>:=>?87///9<<==6>>?A@A@@CAAABA::;58889>?<?=BDA?>>@@@<===CC5?:=8=>>??/>>===6=??>>???:;67<<<,:///>7=6>>=B@@?@AB=A=>;;;?>566:;19///:>:;?==;7677///5998;?;?<@<>>>@A???
@ATNG8:04057:05315
GATGGTAGCGAGCGAGTGTGTATACCAGAAGATCAGGAACTCTAGAAGAATTCAGATTTTTAACACGAGAGTAAACGTAAAAAGAAGGTTTTACAAGACTCACGTTAACAATATTGCAGCAGTACGCACACAATCGAAGCGCAGTAAGGATGGCTAGTGTAACTAGCAAGAATACCACGAAAGCAAGAAAAAGAAGTACGCTATTAACTATTAACGTACCTGTCTCTTCCGAAACGAATGAGTACTATGTAGAGCTCTATACTACCATCGTTCCTTCTGAGTCT
+
BCBB@CCCBBB==BCCEBBBCCCCC@CCC@BBBC@@>A?BACCBBC@CD>A>AACCBBBB5B@CCDDDECBBA@8@@:::::*;C>C>BBB2ABC:>BBACBFGE@B@AA>@CC@BCDDCCC??@CBABBBB?BCBA>BBCAABBB?B?B;;9;CCBBCCCABBB@@@?@@>?BB>BDAAA:????BBDDD2CC?B???BBAAB?B@BAAB?B?B@DBB@BB@AAA@<@=@BE>D@@?@CECBBBBBCCCBBBCB???@@@ABBD@B>=>A?A5;6;;;?@@@@
@ATNG8:04059:05319
GATGGTAGGCGACATACATACGCGCCAGAAGATCAGGAACTCTAGAAGAATTCAGATTTTTAACACGAGAGTAAACGTAAAAAGAAGGTTTTACAAGACTCACGTTAACAATATTGCAGCAGTACGCACACAATCGAAGCGCATAAGGATGGCTAGTGTAACTAGCAAGAATACCACGAAAGCAAGAAAAAGAAGTACGCTATTAACTATTAACGTACCTGTCTCTTCCGAAACGAATGAGTACCTCTCAGACGCTCGTCCTACCATCGTTCCTTCTGAGTCT
+
;55B;CCB?BBCCBCBBBCGCBCBC@BAA?ABBC;:9;?BABBECC?BB?B?A@B;;;;;*;@CBCACCBCBBB=AA;;;;;*;B>C5;;;4:CB=CA@ABBC@@=@@BCADDD?BBCBBBCCBBB@AACCCACCCC?BBBBCBB?B@BCC?BBCCBBBB@BCCC??=?C@BBB@BBAAA<??????@??1@B?BAAACCABA?C?BBBB>B?BBAAA>@@>>>CD?C?BBD>BCB?@@?@@@@=:::AAAABBB???BB?BBB?BBBBB@B?B????A??@B
@ATNG8:04061:05284
GATGGTAGCTCTGCTCTGACTCTCGTACTCATTCGTTTCGGAAGAGACAGGTACGTTAATAGTTAATAGCGTACTTCTTTTTCTTGCTTTCGTGGTATTCTTGCTAGTTACACTAGCCATCCTTACTGCGCTTCGATTGTGTGCGTACTGCTGCAATATTGTTAACGTGAGTCTTGTAAAACCTTCTTTTTACGTTTACTCTCGTGTTAAAAATCTGAATTCTTCTAGAGTTCCTGATCTTCTGGGTCTACGCTCGTCGCGCTACCATCGTTCCTTCTGAGTCT
+
AAAB>BDCBAABCAAADDCCCCCCABBDCB;:8;BBB?CC@B@CDCBBBB@DCCCC?C@CCCB?C?CDDFDECCC@CCDDD5BC?BBCB=BCAA?ADC?CD;;;BCCCACCCCDDBB?BBD@C?CCCCCCBB@BBCB?CBBCDCCCCCCBBBBAB@CCC@DD>A>AACBCCHBC?BAAAA9A?C=BBBBB0BBCCC>ABBBCCCBBB@CCCC5CDDBB?B@DE?BBBBCDD@B?BCBBCC?CBCC=CCBBBCBB@@@BCCCCCCC>??BBE@C?B?BBBBBDCC
@ATNG8:04063:05270
GATGGTAGCTCACGTAGTCACACGTACTCATTCGTTTCGGAATAGACAGGTACGTTAATAGTTAATAGCGTACTTCTTTTTCTTGCTTTCGTGGTATTCTTGCTAGTTACACTAGCCATCCTTACTGCGCTTCGATTGTGTGCGTACTCTGCAATATTGTTAACGTGAGTCTTGTAAAACCTTCTTTTTACGTTTACTCTCGTGTTAAAAATCTGAATTCTTCTAGAGTTCCTGATCTTCTGGGTCTACGCTCGTCGCGCTACCATCGTTCCTTCTGAGTCT
+
@<@C@BBCBBBBBDCCDBCABACBBCCDD9999CCC=CC>A>BBBBCCC@CCDDD?C?BBCD@D?CCAABABBB>BCCBB1BB>ACCC;AABB?CCB>@@<??@A?><?BCABBBB?BBB?C?BB>@@>>><AAAA=A???>>@AAAAAA>==:==@<AA;>:>AADB>>>B;??AAB;B;@<@@@@@/@AAAA:A==>>>A:;:8==<=.=>>>D<B;>><AA??==><A;AABA@@:>?AC:>===?>>@??AA9;<AAAA<A???A=C<=<AAA=888<
@ATNG8:04066:05274
GATGGTAGTGTGTCTCTGAGAGTAGTACTCATTCGTTTCGGAAGAGACAGGTACGTTAATAGTTAATAGCGTACTTCTTTTTCTTGCTTTCGTGGTATTCTTGCTAGTTACACTAGCCATCCTTACTGCGCTTCGATTGTGTGCGTACTGCTGCAATATTGTTAACGTGAGTCTTGTAAAACCTTCTTTTTACGTTTACTCTCGTGTTAAAAATCTGAATTCTTCTAGAGTTCCTGATCTTCTGGTAGAGCGTGCATATATCTACCATCGTTCCTTCTGAGTCT
+
:8>>;>=BBCBBBBBBCBBAABFCFCCBBA;;8;AAD>CC@C?BBBBBBB@BCCCG@C@CBCB@D?CCCCCCCAA?BBEDF5BC@BCCD?CCCF@CCD?CC>BBDDCI@CCCCCBCBBBCB?C>AAAABBBC?BBBA>BBBBAAABC@@@AAABA>@@@<@@?B<@@BBCBGDC?@@AAA9A>B=;;;;;*;@;;;0;@AAAB<<::69AAA1C@?AC4:49@<>AA@A@@<@>AABB;;:;;D@CCCAAC;;;@@DBBBDCDBB>A;;;B?B?C@BBDDCBBB
@ATNG8:04066:05303
GATGGTAGACATATCGTACTCTCTGTACTCATTCGTTTCGGAAGAGACAGGTACGTTAATAGTTAATAGCGTACTTCTTTTTCTTGCTTTCGTGGTATTCTTGCTAGTTACACTAGCCATCCTTACTGCGCTTCGATTGTGTGCGTACTGCTGCAATATTGTTAACGTGAGTCTTGTAAAACCTTCTTTTTACGTTTACTCTCGTGTTAAAAATCTGAATTCTTCTAGAGTTCCTGATCTTCTGGCGCGTATGTAGTCGCCTACCATCGTTCCTTCTGAGTCT
+
A@BC@CCBBCCFDBBCBCCCCCCAAA@@@B;;:;CEH>CC@C@CBAAACD@DDBBB@B?AAAB?A?AABBA@ACB?ABBBB3BE@CA@@<@?>?>AA@:@A9000?=@:@BBB@??@:AAA9>:>>=<<@@@<?;;;<>>??;;;>AAAAA@@@@8;;;<@@<@<?A>>>?::::;;?AA6A<A<AADDD/B>::;19/////9;9>9>>>>.><<<A5;7;<:@>>>???8<6<=<9;;///>786;;@@???AA@>>:9=<<7://-74=4=-//====@@
@ATNG8:04066:05316
GATGGTAGTACATGATAGACGACACCAGAAGATCAGGAACTCTAGAAGAATTCATAGATTTTTAACACGAGAGTAAACGTAAAAAGAAGGTTTTACAAGACTCACGTTAACAATATTGCAGCAGTACGCACACAATCGAAGCGCAGTAAGGATGGCTAGTGTAACTAGCAAGAATACCACGAAAGCAAGAAAAAAGAAGTACGCTATTAACTATTAACGTACCTGTCTCTTCCGAAACGAATGAGTACTATGTAGAGCTCTATACTAATCGTTCCTTCTGAGTCT
+
AABC@BBBB@@@CCBCB;;6665==8<<C69:?9:55;:?@<<<5545<59:90///99999+97;<:55333866.///;;;;+/0)/)///&/99488887=;77,33884:<<7==<9<;;;:@BBAAAEEIDDBB?BCCBAA@B=B?B;;5;BBABABD@BBAA;;8:A=ADB?BA???8=::3999999%9@;????BBAAA<?;?BA>:?;>:ABE@BB;;;5?:>:>>>6?::5;A@@CB?@?BCBBBBBB@@AA@@@@@>B;;@AD@C?A@AAA000
@ATNG8:04067:05317
GATGGTAGTATCTGCACACTCTGTCCAGAAGATCAGGAACTCTAGAGAGTTCAGATTTTTAACACGAGAGTAAATGTAAAAAGAAGGTTTTACAAGACTCACGTTAACAATATTGCAGCAGTACGCACACAATCGAAGCGCAGTAAGGATGGCTAGTGTAACTAGCAAGAATACCACGAAAGCAAGAAAAAAGAAGTACGCTATTAACTATTAACGTACCTGTCTCTTCCGAAACGAATGAGTACGAGAGAGCACACGTGTCTACCATCGTTCCTTCTGAGTCT
+
@;@C@B>CCCCBBBBBBCCHHCCBB@BCGB;00@00)/5;:9@<=ABBBC?BCB::::;.:?BBBCBAACCCF>@?89888(9:399===5?BA?B@??ACCCC?D=<<:>@@;@@>>BBBBCCCCCAABB>BBBB?BAAABBBB@B@B?><@DBBBBBC?BBBAAA@BB?BB>8==;;;19:98888888%8=:==<>@AA>>;>=??@A;><>?BBB@DBABBBB=@>ACE?CCB?ABAACCCCABBBA>>>CBBBBDBB>>>@BBBBC>B?B?BBBBBCCC
@ATNG8:04070:05307
GATGGTAGTATATCGCGTCGCTATCCAGAAGATCAGGAACTCTAGAAGAATTCAGATTTTTAACACGAGAGTAAACGTAAAAAGAAGGTTTTACAAGACTCACGTTAACAATATTGCAGCAGTACGCACACAATCGAAGCGCAGTAAGGATGGCTAGTGTAACTAGCAAGAATACCACGAAAGCAAGAAAAAAGAAGTACGCTATTAACTATTAACGTACCTGTCTCTTCCGAAACGAATGAGTACACACTCTCATATGACACTACCATCGTTCCTTCTGAGTCT
+
:55>;BBBBBBCBCCBCCCCCBBBD@CBE@CBBB:::;?CCCCBBC@BD@C@CCBBBCCC5B@CCCACCCCBBB=AAABBBB2AB>B5;;;6;CDAE;;<CBCCC?B?@@>ACC@CBCCCDDDCCBBCCCCD?CBCC?@ABABBBB?B?C?@>ADDDCBBA?DCCBBA?BC@BBB>ABBBB=?==;:99999%9?;?98:CC@?@7:79>AA:?<?BBCC@CCABABB?B@BAA9A:97:BBDDCCADADCBBBCC??BCCCCBBB?BBCBCAD@C?BBBAA999
@ATNG8:04081:05290
GATGGTAGACATATCGTACTCTCTGTACTCATTCGTTTCGGAAGAGACAGGTACGTTAATAGTTAATAGCGTACTTCTTTTTCTTGCTTTCGTGGTATTCTTGCTAGTTACACTAGCCATCCTTACTGCGCTTCGATTGTGTGCGTACTGCTGCAATATTGTTAACGTGAGTCTTGTAAAACCTTCTTTTTACGTTTACTCTCGTGTTAAAAATCTGAATTCTTCTAGAGTTCCTGATCTTCTGGTGTCGTCTATCATGTACTACCATCGTTCCTTCTGAGTCT
+
ACCD?CCCCBCDDCCCCCCCCBBAC@@@?B@A>AABC>BB@C@BBABADD?CBBBB@C?BBBB@C@CCCBBBC<A;?==;>.8>6ABB@5@BBB?BBC@EC>?>?BBB?BBACAAAA:@@A:@<=AACCA?=:>AAB<>>@??>>>A@@@A@@@@;??@=AB=B;>>@@@AA@A=>>>@@5@=C======+::666)//6///;:9>;?AAA*=:::?6?6=>:<>>?;;;;?<>>??;;7;??;@>>>@A;;;AA@@@???A@@<@@@BB;A<A===>>A=>=
@ATNG8:04040:05330
GATGGTAGCTCGCTGATGATATCTCCAGAAGATCAGGAACTCTAGAAGAATTCAGATTTTTAACACGAGAGTAAACGTAAAAAGAAGGTTTTACAAGACTCACGTTAACAATATTGCAGCAGTACGCACACAATCGAAGCGCAGTAAGGATGGCTAGTGTAACTAGCAAGAATACCACGAAAGCAAGAAAAAAGAAGTACGCTATTAACTATTATCGTACCTGTCTCTTCCGAAACGAATGAGTACATAGATAACGTATAGCTACCATCGTTCCTTCTGAGTCT
+
<<@D?BCBCABBDDDBBBCCCCCCB>BBE@CCCCCC@C???BBBBD@AB?A>BBBBBBBB3B?BABCCCCC98828??ABBB2BC?B6::;6;BCBCBBBCCCCC?B?BB@BCC?BABCBCCCCCBCBCBCC?CCDD=A@BBA@>>:@?B?@>@DCCCCCB@BBBBAB@CC?999;??@@@9AAA?BDDCCC)CC?C?@?B@@@A:>:>?AA=@@@AA??;<<<<<<=8=8>@@9@@@<@@BBD@?????@>>:=A???AA>>=>9???AA3636<@@?>?;::
@ATNG8:04040:05334
GATGGTAGAGAGACTGTAGCGCACCCAGAAGATCAGGAACTCTAGAAGAATTCAGATTTTTAACACGAGAGTAAACGTAAAAAGAAGGTTTACAAGACTCACGTTAACAATATTGCAGCAGTACGCACACAATCGAAGCGCAGTAAGGATGGCTAGTGTAACTAGCAAGAATACCACGAAAGCAAGAAAAAGAAGTACGCTATTAACTATTAACGTACCTGTCTCTTCCGAAACGAATGAGTACAGAGAGTACGATATGTCTACCATCGTTCCTTCTGAGTCT
+
:>DD?BBCA?@AAB;;9@ACBB;;;,;A@=B@AA;;6;>BADCDCB>AA@C>>>>99999'95=;?:87A>;;?5==>=999(4945255)5<<7;96999949.9:=>9@BC8:;BBBBCCBBACBBBEF?B;;;?BAAABC@@=A@C<;;;DBBBBAA?CDCCBB?BB?AAA=@A???8=??=AAAAB3AA>ABBBB>>>A<@7;;>>8=5::@;;5;;99@A?;?;<==6;7708@@ABBCCAAACBB@??CEEEB@?:>>:>@@??<@;?;>=>=?@@B
@ATNG8:04041:05322
GATGGTAGGCGTGTGAGAGTCTGCCCAGAAGATCAGGAACTCTAGAAGAATTCAGATTTTTAACACGAGAGTAAACGTAAAAAGAAGGTTTTACAAGACTCACGTTAACAATATTGCAGCAGTACGCACACAATCGAAGCGCAGTAAGGATGGCTAGTGTAACTAGCAAGAATACCACGAAGCAAGAAAAAGAAGTACGCTATTAACTATTAACGTACCTGTCTCTTCCGAAACGAATGAGTACGTGTGCGACGTGTCTCCTACCATCGTTCCTTCTGAGTCT
+
888A?BBC?C:;:AAABBAA@@;;:26CC@CCCE::9;?BCCBBBB?@A6;6;BC;;;;;);?AAACCBBB??<69797777$3838/333&333,33333378=>A>?@;<9:39;;;>;;;:;:>==<8918D>>:;;;;====;?;>;?;?AAABBBB@BBABBC@>>9>8829@@@=AA@>=????.?>==>>>>>?AA>H<??::5;8=>>>?=?AA???A<A>@<<6/00*000@ACCBAAA???C999B@@@B=ABB=>;:78188=9=D?=;;88
@ATNG8:04041:05343
GATGGTAGTATCTGCACACTCTGTCCAGAAGATCAGGAACTCTAGAAGAATTCAGATTTTACACGAGAGTAAACGTAAAAAGAAGGTTTTACAAGACTCACGTTAACAATATTGCAGCAGTACGCACACAATCGAAGCGCAGTAAGGATGGCTAGTGTAACTAGCAAGAATACCACGAAAGCAAGAAAAAGAAGTACGCTATTAACTATTAACGTACCTGTCTCTTCCGAACGAATGAGTACTATAGACTATCTGAGACTACCATCGTTCCTTCTGAGTCT
+
///:7;?CCBBCB=?=B;;;;;;;<9=6976<;>0/)/)////;;;7<=9=8B?899CC384<:=;;;7377)7>;9999$9=8999==+===9>;99@@@@A:;7;C?BBC:;;BBCDCCCGGCBBB@@=@DBD@BBBBB@@??C?CBB?BBAC@C@C@BBBBAA?BB?BCC;@@99929=<;=????.;A<A799@@A9<8=69779699@>BBDA;:9BBB@:@;00+000*/;;8;<@@BAB@@===???A999AC@@>AA@?A;?181877<==??
@ATNG8:04042:05363
GATGGTAGTATATCGCGTCGCTATCCAGAAGATCAGGAACTCTAGAAGAATTCAGATTTTTAACACGAGAGTAAACGTAAAAAGAAGGTTTTACAAGACTCACGTTAACAATATTGCAGCAGTACGCACACAATCGAAGCGCAGTAAGGATGGCTAGTGTAACTAGCAAGAATACCACGAAAGCAAGAAAAAAGAAGTACGCTATTAACTATTAACGTACCTGTCTCTTCCGAAACGAATGAGTACACACTCTCATATGACACTACATCGTTCCTTCTGAGTCT
+
;;;B?BBBBCDCDCCCBBBCDBBBB?@@B=@@ABBB?C>BCABAAA<@A>A?AA@@AAAB2A?BBBAAABB;::39=?A@?@0@A?C@DDD;BCC@CCCCBBB::446::5<::5:5555>=;;;966<>@@;:;9@:999>@@AA>B<@@B>ABABBBCC?@@@ABB=AA?9::5::?>>7;;;8999999%8?;7947==>87168556A;A<=;A@A=@@?ABAB@C99:D=B:989AA@AABA??@BBBBC>8;AAB><<?><>>AA@E@B=??AAB=>>
@ATNG8:04043:05357
GATGGTAGTGTGTCTCTGAGAGTAGTACTCATTCGTTTCGGAAGAGACAGGTACGTTAATAGTTAATAGCGTACTTCTTTTTCTTGCTTTCGTGGTATTCTTGCTAGTTACACTAGCCATCCTTACTGCGCTTCGATTGTGTGCGTACTGCTGCAATATTGTTAACGTGAGTCTTGTAAAACCTTCTTTTTACGTTTACTCTCGTGTTAAAAATCTGAATTCTTCTAGAGTTCCTGATCTTCTGGGTGTATCAGCGAGTATCTACCATCGTTCCTTCTGAGTCT
+
48;=066<<?=C>@:66@CCCBBBCCD@A@BB>@?@B9AB5;7;@?CC??:>===?2616===9B<@9;;B;:5;699;;;*;>:>AAA<@@@@<<<@<@@9<@@CCC?CA696;;@;=@@<?;AA@@AA@@;@::;<ABBBCBB;;;:==@@>>:>??;??7>7959<655=<.55999+9.516====+66?>>8>>>CA<996?:?>@@+====<7@;@?=9:9====:>;:99?>@8=999,9>>=@BAA<@;?>>>BB??:>=>>@4:4:9?AAABA:9
@ATNG8:04045:05363
GATGGTAGAGTACAGTGTAGTAGACCAGAAGATCAGGAACTCTAGAATAATTCAGATTTTTAACACGAGAGTAAACGTAAAAAGAAGGTTTTACAAGACTCACGTTAACAATATTGCAGCAGTACGCACACAATCGAAGCGCAGTAAGGTTGGCTAGTGTAACTAGCAAGAATACCACGAAAGCAAGAAAAAGAAGTAACGCTATTAACTATTAACGTACCTGTCTCTTCCGAAACGAATGAGTACTGTATCTATGTGTGCGCTACCATCGTTCCTTCTGAGTCT
+
:;AD=AAABCDDC;::BCCCCJCA@=@@A=@A@@BB?B@BBCAAAB?BB?B@CBBBBBBB3B=AABBBABC???8?@@ABBB5BD@C?BBB:BBB?ABABBCDAA?@@EEGDBB?AA@@@CCBCCCCCCDCC@CC@@>@ABACCBA=A;@6:6;AAAABCB?BBBBBC?AA>ACB<??ABC:777=?@AAA2AD?C::7:BAABCAC@BCCB@C?BBBAA>AAAA@AA9>8?>>8>AA?BCBB@@AA??DCCCA@BCDDCB::;EEADABBB@C?A?ADC????@
@ATNG8:04046:05322
GATGGTAGGCGTGTGAGAGTCTGCCCAGAAGATCAGGAACTCTAGAAGAATTCAGATTTTTAACACGAGAGTAAACGTAAAAAGAAGGTTTTACAAGACTCACGTTAACAATATTGCAGCAGTACGCACACAATCGAAGCGCAGTAAGGATGGCTAGTGTAACTAGCAAGAATACCACGAAAGCAAGAAAAAGAAGTACGCTATTAACTATTAACGTACCTGTCTCTTCCGAAACGAATGAGTACAGAGAGTACGATATGTCTACCATCGTTCCTTCTGAGTCT
+
:;<A>BEC@BBBCCCBCBCCCCBBA5@AB=BBBBAA=A?CCDBCBC@@@?A@CBCCCDCC3C?CDBBCBAA??>6<@99889(:>9<:<<<1<A=6:@<BCFCAA=A?AA<AAA5><A>>><A???BA:::@<@BAB<>>>?AA@@;@<A>A>AAAAACCA>A999AB?CB>AAB>@@<;;3<<<898888+8><@@@@@A===:=8<>9:5:;@==>A=>=>@@@@=A=>>=6=@@<?????CBBBBA??A@@@@AA:::DAAA8>>@??;?:=:>@AA@???
@ATNG8:04048:05324
GATGGTAGCTATACGTATATCTATGTACTCATTCGTTTCGGAAGAGACAGGTACGTTAATAGTTAATAGCGTACTTCTTTTTCTTGCTTTCGTGGTATTCTTGCTAGTTACACTAGCCATCCTTACTGCGCTTCGATTGTGTGCGTACTGCTGCAATATTGTTAACGTGAGTCTTGTAAAACCTTCTTTTTACGTTTACTCTCGTGTTAAAAATCTGAATTCTTCTAGAGTTCCTGATCTTCTGGGATGTGTGCGCAGTGCCTACCATCGTTCCTTCTGAGTCT
+
777@<A@BAAB=====BDHMHBBBCCCCDC;<:;CBB=DC9;:;CBCCA@?@BBBB@B?AAAB?B?CCF??@BBC@CCCCC3CC?BBBB>BBBC?BBB?BD<999BCC?BBBCBBBB?BBA=A<???=@@7738===188=AD>>=?@F>>>>>>=:;:=AA=A;A???AAA==:;;;AA6A=A;;;;;;.;B===6=/////<::>=@DED/?666<6A5>>;>>>>667=C<AA>>=>9::;;2;//-=--/===@AAA9==@<@@@?A;>:><@@AAA>>9
@ATNG8:04049:05367
GATGGTAGTACATGATAGACGACACCAGAAGATCAGGAACTCTAGAAGAATTCAGATTTTTAACACGAGAGTAAACGTAAAAAGAAGGTTTTACAAGACTCACGTTAACAATATTGCAGCAGTACGCACACAATCGAAGCGCAGTAAGGATGGCTAGTGTAACTAGCAAGAATACCACGAAAGCAAGAAAAAAGAAGTACGCTATTAACTATTAACGTACCTGTCTCTTCCGAAACGAATGAGTACGATGAGAGAGCTCTCTCTACCATCGTTCCTTCTGAGTCT
+
A>BB?BBCCBCDCCBBCCCD???CC@CCB?ECDFBB@B@CCDCCBB?BA?B?BCEBBBBB5B?BBCCCCCCBBA<A@;;;;;*;A@CACCC:CCCADCCCCCBBB?A>AB?BBB?BBBBBBBBCCBBBCBBD=BBDD?BBBBBBBB>@?@A@=ACCDECBB?BBBBBB?BB?BBB=??BB?9><<8898989%9?;<879BBCBB@C?BBBB>@<?CCCC@BBB@@@B?B@CED?CCC@BACCCC???AAACBBBBBBBAB>>>>B?AB@>B>@;?9>>@@AABB
@ATNG8:04051:05337
GATGGTAGTGCGTGAGAGAGAGACCCAGAAGATCAGGAACTCTAGAAGAATTCAGATTTTTAACACGAGAGTAAACGTAAAAAGAAGGTTTTACAAGACTCACGTTAACAATATTGCAGCAGTACGCACACAATCGAAGCGCAGTAAGGATGGCTAGTGTAACTAGCAAGAATACCACGAAAGCAAGAAAAAGAAGTACGCTATTAACTATTAACGTACCTGTCTCTTCCGAAACGAATGAGACTATAGACTATCTGAGACTACCATCGTTCCTTCTGAGTCT
+
//::6<CBBBA?;;@BBBBACICCC>;;66;<:A@>5:8>>>::5<9;;9<8;;A@;CBB+B?>?=@=BC@?::/7349999)9;8<.555&599.5599566>>:=::9.444.4:<44555<<;;;>>;;:9?9:4999:?@@@;=:<00)/:77:<?A=?>==9=4>::==>*00000*0:@9:9999(78/7779>;22508.7785/5.5AAAB?9999938-3-4<<4=;@6<=B??@B<B=B==777BB>=>>?>>@;>;;8:49<?9743<;666
@ATNG8:04059:05357
GATGGTAGTGTCATATGAGAGTGTGTACTCATTCGTTTCGGAAGAGACAGGTACGTTAATAGTTAATAGCGTACTTCTTTTTCTTGCTTTCGTGGTATTCTTGCTAGTTACACTAGCCATCCTTACTGCGCTTCGATTGTGTGCGTACTGCTGCAATATTGTTAACGTGAGTCTTGTAAAACCTTCTTTTTACGTTTACTCTCGTGTTAAAAATCTGAATTCTTCTAGAGTTCCTGATCTTCTGGGTGTATCAGCGAGTATCTACCATCGTTCCTTCTGAGTCT
+
ABBB>ABB@@;BBCCECCCEDCCCCBCCCCBC?BBBC=CC@C?BBDCCCCACCCCKAF@BBBD@CACCABBA@BC?CBDCD5BBACBBB<AB@@>@CC@CC?AAABBB@CCCCCCCCADCC@D@C@AAA@@@?AABDACCDCCCBABBCBBBBBC@CCC@CBAD?BBCCBBBBBADBBCB;B@C?BBBBB2AABBB=BBBBCCDCCCACCCC5CA@AB?B?CC@BBBCCCC?C@CCCDDB@CBCC?CBCCCCBBCCCCBBBCCCCAAABCF@C?C@CBBBCCAB
@ATNG8:04061:05347
GATGGTAGCTCTGCTCTGACTCTCGTACTCATTCTTTTCGGAAGAGACAGGTACGTTAATAGTTAATAGCGTACTTCTTTTTCTTGCTTTCGTGGTATTCTTGCTAGTTACACTAGCCATCCTTACTGCGCTTCGATTGTGTGCGTACTGCTGCAATATTGTTAACTTGAGTCTTGTAAAACCTTCTTTTTACTTTTACTCTCGTGTTAAAAATCTGAATTCTTCTAGAGTTCCTGATCTTCTGGATACACTCATGTGCACCTACCATCGTTCCTTCTGAGTCT
+
:9;B;BCCBBBCCCBBBCCCCCBBBBBBCDCF@@@@@9AC@D@BBBBBBB?BDCAB>A?BABB@B?CBBBBBBBB>?????.8B=BBBB=BDCC>AAC>AA>?>ACCC?BBBBBA>>9@>>;>>>>>@@@@@;ABBB7::<:::;;ACBA>?>@?=???;?B=B<??<>?>CBB=B;;;<.;>B>BCHHE2CDCDC;CCBBCDDCBB?AAAA2A@@@C@C@BB?AABBBDC?B?BCBBBB?BBB?BBBBBBBCB@@>>>AA:??A<;688A8=:><===???88
@ATNG8:04064:05322
GATGGTAGAGTACAGTGTAGTAGACCAGAAGATCAGGAATCTCTAGAAGAATTCAGATTTTTAACACGAGAGTAAACTGTTAAAAAAGATGGTTTTACAAGACTCACGTTTAACAATATTGCAGCAGTACGCACACAATCGAAGCGCAGTAAGGATGGCTAGTGTTACTAGCAAGAATACCACGAAAGCAAGAAAAAAGAAGTACGCTATTAACTATTAACGTACCTGTCTCTTCCGAAACGTATGAGTACGAGAGAGCACACGTGTCTACCATCGTTCCTTCTGAGTCT
+
:<:<>@@B@ABABBBBCCGCCCCFF@BBC@D@>@@B?@00/<;99<D9<A@D@CC885?>=+>8:::;<9978;:/...,(,6666$6---1899-888*-----88333(3,3737887<99;<A<<=>BBBBBBA@CC;;:;BCBBBBB?C?BBC@C;;9BCD@BDCBBBC?CD?BBF=??A@>6837,777777$7917734===>=6=6;>AC;D<;:ABB?BBBBBBCAF>@@D?CABCAAABBBBBBBBBBBBBBAAABBBBAAA?CBBBB?B@B@BBBCBBBB
@ATNG8:04064:05341
GATGGTAGCATCATGCATATCTCACCAGAAGATCAGGAACTCTAGAAGAATTCAGATTTTTAACACGAGAGTAAACGTAAAAAGAAGGTTTTACAAGACTCACGTTAACAATATTGCAGCAGTACGCACACAATCGAAGCGCAGTAAGGATGCTAGTGTAACTAGCAAGAATACCACGAAAAGCAAGAAAAAAGAAGTACGCTATTAACTATTAACGTACCTGTCTCTTCCGAAACGAATGAGTACTGCGTCTCACTCTCGCCTACCATCGTTCCTTCTGAGTCT
+
ACCC@CB<<>CCC?><BBBABA@AC:6669=<@ABA8<;?A@@@:<7??5879A@@ACCC+=6@@A??893777.7899999'995:.999&5::;<;@ACCCCC@CACC?CA@=AA;;;BCCBCCCCCBCC@@;;;>A;;;BBAA>B?@;;:CCCBBCD@AAA???;@@=:999=<9999*988/787777#3838<<;<==@;482227:6=7>:@@B?A@???:;509:::3:00*0<<<BCCC>>>@@@@AA@???9929<;7<>>>A<@<?<@???A999
@ATNG8:04065:05353
GATGGTAGCGCACACATAGATACAGTACTCATTCGTTTCGGAAGAGACAGGTACGTTAATAGTTAATAGCGTACTTCTTTTTCTTGCTTTCGTGGTATTCTTGCTAGTTACACTAGCCATCCTTACTGCGCTTCGTTTGTGTGCGTACTGCTGCAATATTGTTAACGTGAGTCTTGTAAAACCTTCTTTTTACGTTTACTCTCGTGTTAAAAATCTGAATTCTTCTAGAGTTCCTGATCTTCTGGGTCTCTCTCTCACGTACTACCATCGTTCCTTCTGAGTCT
+
@BBB@CBBBCCCDDCBBCCCCCCCCCCCDDBB?ACBB=CC?A@ALJGCCC?CFDCC?C=CDDD?B?BDCCBAACD?CCCCD1BB?BBBC>CCCB@BCB?DCABBCCCC@CCCDDDCC@CCC?D?CDCCBBBB?BDDD>C@@?CBBCBBBDCCBBB?BCC?CD@D?@BCCCCCCC?CCCDD;DAC=::999(9BBCD=A@DEFDFAAA@CDFD2BBCCC?B?BD@DCCDCCC?B?BCCCCC?BBCD>BBBBCCDCCC@@@CCCCCC@CCCCC@C?C@CCCBBBBB
@ATNG8:04065:05366
GATTAGTGTGTCTCTGAGAGTAGTACTCATTCGTTTCGGAAGAGACAGGTACGTTAATAGTTAATAGCGTACTTCTTTTTCTTGCTTTCGTGGTATTCTTGCTAGTTACACTAGCCATCCTTACTGCGCTTCGATTGTGTGCGTACTGCTGCAATATTGTTAACGTGAGTCTTGTAAAACCTTCTTTTTACGTTTACTCTCGTGTTAAAAATCTGAATTCTTCTAGAGTTCCTGATCTTCTGGACGACGCGCACTGACACTACCATCGTTCCTTCTGAGTCT
+
A<@?BBBBDCCCCCCCCCCCBBCCCCJJAA?@CDD>CC?C@CBBBBCC@DDDCC@C@BBBDAD@BBCBAABA@=;;;;;*;E?CBBB>BBCD?AACGJI@BBBBCCAGCCBBBDF@CBB?B@DDCCBCDD@BBAA;AA@@BBBBCBBBCCBBB@CBC?BC@B?BCCCDBBBC@CCCDD<C@CACCCCC5BBCDJ>CBBCICCCCC?BBBB0A@AAC@DAHEAEBBBBA@>AAEDCDBB?BBCACCBCCCCBBB@@ABBBBBCC@CBCCD@C?B?BDGBBAAA
@ATNG8:04068:05329
GATGGTAGAGTATCATGTGTATCTCCAGAAGATCAGGAACTCTAGAAGAATTCAGATTTTTAACACGAGAGTAAACGTAAAAAGAAGGTTTTACAAGACTCACGTTAACAATATTGCAGCAGTACGCACACAATCGAAGCGCAGTAAGGATGGCTAGTGTAACTAGCAAGAATACCACGAAAGCAAGAAAAAGAAGTACGCTATTAACTATTAACGTACCTGTCTCTTCCGAAACGAATGAGTACACATCGTCGTGTCGTCTACCATCGTTCCTTCTGAGTCT
+
AA@@=?CCBBCCCDDBBCCCCBBBF?@@C@CBCC::8;@BBBCCCC?BBAD?@BEBBBBB5B?CBDECCDCBBB=BCCDDDD5CC@C>BBB7BAB>B@@@CCBBA?B@DD?BCB?CBBBBDBCCC@@AEECC?CCCC>BBCCAAAB<B;@@@<@ABCBCCBACCCB@?=?D?BBB>AAA@A99::39===?.<A=?>>>BCCBB?B@B??:=B=>=BCD@CCCBBCE@D?BAA<AAB=AABAABCCCBB???CCCCCC;;;BBB?BBBBC?C?C?CDBAA???
@ATNG8:04068:05368
GATGGTAGAGTATCATGTGTATCTCCAGAAGATCAGGAACTCTAGAAGAATTCAGATTTTAACACGAGAGTAAACGTAAAAAGAAGGTTTTACAGACTCACGTTAACAATATTGCAGCAGTACGCACACAATCGAAGCGCAGTAAGGATGCTAGTGTAACTAGCAAGAATACCACGGAAGCAAGAAAAAGAAGTACGCTATTAACTATTAACGTACCTGTCTCTTCCGAAACGAATGAGTACATATGATATACGTATAGCTACCATCGTTCCTTCTGAGTCT
+
44995;<===::99995555<=><B?A<<7555<<<9=:==????A=@B=A=?@@9::9.5499:<=<0/0<<*///////$/94:)555&5555=<<<:98:.4.44.33:-34::;566====>>66/57///)//77/45;594:///99:9;>C:B@@@::487<<:616//(/(/995:;===+888==;<;447=8>8=55505/226569;;;<>>>;>;>>>6;;:64473366/----------58///9887828557:4:2828<99;;88
@ATNG8:04070:05366
GATGGTAGAGAGACTGTAGCGCACCCAGAAGATCAGGAACTCTAGAAGAATTCAGATTTTTAACACGAGAGTAAACGTAAAAAGAAGGTTTTACAAGACTCACGTTAACAATATTCAGCAGTACGCACACAATCGAAGCGCAGTAAGGATGGCTAGTGTAACTAGCAAGAATACCACGAAAGCAAGAAAAAGAAGTACGCTATTAACTATTAACGTACCTGTCTCTTCCGAAACGAATGAGTACGATGAGATCTCGTGTGCTACCATCGTTCCTTCTGAGTCT
+
;9;D@BBACBBBBBCCCCCFCCCCC<BBC@EDCC@@>@@BBBCDCB?BB?B>????????1?@ECCACDBB>>;3;<:;;;;*;A=@5;;;*:BC>CDBCCCDDC@C@@@>@CC@BBBCCCDBBBBBBBBC?BC@A>ABBBCBAA>B@BBB@BBBCCBBB?BBDBAA???;???=A@ABB<???@ECDDD2BB@B@?;@@AAA3718>::1818=BBB@CBA@??@2918?=6?CC>BBBBBBBBBBBBCB??;;;>>>>>>>C<?==;;7;=@=@A????@@
@ATNG8:04072:05358
GATGGTAGTGATACAGATCAGACACCAGAAGATCAGGAACTCTAGAAGAATTCAGATTTTTAACACGAGAGTAAACGTAAAAAGAAGGTTTTACAAGACTCACGTTAACAATATTGCAGCAGTACGCACACAATCGAAGCGCAGTAAGGATGGCTAGTGTAACTAGCAAGAATACCACGAAAGCAAGAAAAAAGAAGTACGCTATTAACTATTAACGTACCTGTCTCTTCCGAAACGAATGAGTACTATGTAGAGCTCTATACTACCATCGTTCCTTCTGAGTCT
+
77:;;?@DCC>==>CCCDCCDC==B6;;;25/<=00)/3878DDA@=??;?8=>>:9::9$73<:=:97@?@?<337:::::';?;?4995&59929A@ABBB=B?B??@;@AA49:@@@ACBBCCCCCCCB?B;;;7;;@A:::A8<8<00)/:77<?<A<?>===>9>>=BCC577BCD>C??<999999%9><>@@AB@B?A=A67768,86=><<;@@@?????9=9:=<8;??=>>?CBBCCBBBBDCBBB@==@855A?A<@;;:?;>5;5;>>??;;;
@ATNG8:04075:05345
GATGGTAGCACGAGTCACTCATATCCAGAAGATCAGGAACTCTAGAAGAATTCAGATTTTTAACACGAGAGTAAACGTAAAAAGAAGGTTTTACAAGACTCACGTTAACAATATTGCAGCAGTACGCACACAATCGAAGCGCAGTAATGATGGCTAGTGTAACTAGCAAGAATACCACGAAAGCAAGAAAAAGAATTACGCTATTAACTATTAACGTACCTGTCTCTTCCGAAACGAATGAGTACGATGAGAGAGCTCTCTCTACCATCGTTCCTTCTGAGTCT
+
ACCC@BBCCB@@;IDDCBBCBBCCC@CCB?BCDC@A?A@CCCBBCD@DG?C?CCAAABBB0B>AAAABCBDAA@<@B@BBBC5BB?C<AAA7ABB?CAAACBCCB=B?CC?BBB?BBBBCCBBCCCDCBBBD@CCCC<@@BBBABB?BBBBB?BBBBBBDC>@@CBBB@BB<>>:067988.:8818==>@/<=9=///@@DAA7;7;>>A5;7;@CBD@CCCBAAA<?=@BB=B@?=@DCBBCCBBBBACBBBC@@@@>=888A;????B?B@B?BAC>>>>?
@ATNG8:04035:05405
GATGGTAGTCTCAGATAGTCTATAGTACTCATTCGTTTCGGAAGAGACAGGTACGTTAATAGTTAATAGCGTACTTCTTTTTCTTGCTTTCGTGGTATTCTTGCTAGTTACACTAGCCATCCTTACTGCGCTTCGATTGTGTGCGTACTGCTGCAATATTGTTAACGTGAGTCTTGTAAAACCTTCTTTTTACGTTTACTCTCGTGTTAAAAATCTGAATTCTTCTAGAGTTCCTGATCTTCTGGACGACGCGCACTGACACTACCATCGTTCCTTCTGAGTCT
+
=BBB=@;>?@ABCBBBBB;;;CA@@@;;@==C@BB@B5::4549;;<;>@=@=99;0529>>D??<<<<:::5556:;;;;);;5:888(44994;=;::>,//:99;<?=@@9444.44<0506<BACCCC@CBBB@CCCBBAA;;;@@::9@A4:9=2993838899<:<;;7?B?@@2C=A<9:;;;*;A@AC;AAB00000//)////$0/459498<<7<?>>>:?<@;@@:99424=@;99959>9=>666>>??@?;;7;<<:;393:59;@@@<@B
@ATNG8:04040:05374
GATGGTAGCGAGCGAGTGTGTATACCAGAAGATCAGGAACTCTAGAAGAATTCAGATTTTTAACACGAGAGTAAACGTAAAAAGAAGGTTTTACAAGACTCACGTTAACAATATTGCAGCAGTACGCACACAATCGTAGCGCAGTAAGGATGGCTAGTGTAACTAGCAAGAATACCACGAAAGCAAGAAAAAGAAGTACGCTATTAACTATTAACGTACCTGTCTCTTCCGAAACGAATGAGTACGATGAGATCTCGTGTGCTACCATCGTTCCTTCTGAGTCT
+
A>?B@BCCCCCBBBBCCCDDCCCCC@CCC@DDCC@@?A@CCCCDAA=CA=?=??DDDDDD0D@CCBCCCCCCCC=BA=>>>>0>D>C<BBB<BDFADBBBCCCCC?B@BC?BBB@BBBBBCBCBBBBBBBBE?ECCCCCCCCCBBB?B@CBB@BDCCBCBB?BCCBAA?BB@??>>@@@?>9>>><?FFDD/CC@C:::CBBBB?B?>@@@:=:=ACCC@CCCBABB>A?BCC>CDD@CCCCBBBBCBBBBBBBBBABBCAAABC@C>>>B?C>B?B@BABA@A
@ATNG8:04041:05404
GATGGTAGTGTCATATGAGAGTGTGACTCATTCGTTTCGGAAGAGACAGGTACGTTAATAGTTAATAGCGTACTTCTTTTTCTTCTTTCGTGGTATTCTTGCCAGTTACACTAGCCATCCTTACTGCGCTTCGATTGTGTGCGTACTGCTGCAATATTGTTAACGTGAGTCTTGTAAAACCTTCTTTTTACGTTTACTCTCGTGTTAAAAATCTGAATTCTTCTAGAGTTCCTGATCTTCTGGTATGACTAGTGTACTACTACCATCGTTCCTTCTGAGTCT
+
@:>B@BBCBBBCCCCCCDCCCDCBBAAACBB?ACDD>CC?A?CCCBBBB@GCCCC@C@CCCB@C@BDECCCBBB<AABBB5BD@BBB=BCCC@DAA>AB>AA@BBB=@ACCBB@A>ACD@C?AAAABBAA>ABBB?BBBCBBBBACCCCCBBB?BBCACCAD=CCCCCCBCC@C:;;;6;>B>;;:::.:CCCF>BBCCDECDBB@BCCC5DBBCD@B@BC@CCBBBCC@C?CCCCCC=AAC@DDCCBBBCCCCCBBBBCCCC@CCBCB@B?B@BBCBB@A@
@ATNG8:04044:05376
GATGGTAGGCGACATACATACGCGCCAGAAGATCAGGAACTCTAGAAGAATTCAGATTTTTAACACGAGAGTAATCGTAAAAAGAAGGTTTTACAAGACTCACGTTAACAATATTGCAGCAGTACGCACACAATCGAAGCGCAGTAAGGATGGCTAGTGTAACTAGCAAGAATACCACGAAAGCAAGAAAAAAGAAGTACGCTATTAACTATTAACGTACCTGTCTCTTCCGAAACGAATGAGTACGATGAGATCTCGTGTGCTACCATCGTTCCTTCTGAGTCT
+
<>BB<?::8<:56@BA@CBC=;;DG@CCC@CCCB::6;?BABBCBB@BB?DACDB@@@@@,@=ABBCCCCCDC@BCB@@???,@A=@?BDD9AA@7:@:>><CBB?B@DH@CBB@BCBBCCBBBB@@A@@BA>ACAA>ACDDCCBB?@;@0000@@>A@BB?A?@BAA>AF?BBC>??BBB;?::3:88888%/635/./379:71917=<<8=:>@CFDICBCBABB<@=ABC>DCC@BBCCBCCBBDFBAAABBAA??@BBBBE?BA@???B:?>??@AA???
@ATNG8:04045:05397
GATGGTAGCTCTGCTCTGACTCTCGTACTCATTCGTTTCGGAAGAGACAGGTACGTTAATAGTTAATAGCGTACTTCTTTTTCTTGCTTTCGTGGTATTCTTGCTAGTTACACTAGCCATCCTTACTGCGCTTCGATTGTGTGCGTACTGCTGCAATATTGTTAACGTGAGTCTTGTAAAACCTTCTTTTTACGTTTACTCTCGTGTTAAAAATCTGAATTCTTCTAGAGTTCCTGATCTTCTGGGTGCGCTACAGTCTCTCTACCATCGTTCCTTCTGAGTCT
+
BBBC@ECBBB=BCBBCD@AADCBBCBBBDC@?>?CDF<@A@C@CBCDCCC@CCBBB?D?CCCC?C@CCCEBBECC@CCCCC3CC@BBBC>CCCC>BBC@CD@@@@CCG@BBBBCCCC@CBB?B?BBDDCCBC@CCCC?CBBBCBCCCCCCC???C@CCC@BC?B?AACDFDDEE@ECCCC=C@B?AAAAA0@CCCF=CCCDCCCBBB=AAAB2BBBBC@D@CC?BBBCBBB?B?BCBCBC?@@BB<ACBBBB::;BBCCCCBBDD@CCCBC@C@C@CBCDBCBB
@ATNG8:04045:05408
GATGGTAGACATATCGTACTCTCTGTACTCATTCGTTTCGGAAGAGACAGGTACGTTAATAGTTAATAGCGTACTTCTTTTTCTTGCTTTCGTGGTATTCTTGCTAGTTACACTAGCCATCCTTACTGCGCTTCGATTGTGTGCGTACTGCTGCAATATTGTTAACGTGAGTCTTGTAAAACCTTCTTTTTACGTTTACTCTCGTGTTAAAAATCTGAATTCTTCTAGAGTTCCTGATCTTCTGGCGCTCTGTCACGTCTGCTACCATCGTTCCTTCTGAGTCT
+
@ACB@CBBBCCCCBBBDDDDCABBCCCCCC@@??BBB=BB?C?BDDDD@A?BCBBB@B>@ABCAD?AABBBBBB@?ABBBB3BC>BABB=@BAB@CAA>995:@@BBB?BCDA=<AA;AAD<@<??=9;=<=<@??>;@@AA@@@>>>BAAA;;<:>?@=AA;?9?AAAAAAAA8>?AAA5@;?8==CCC/AAAAA9A;;;@?DA>>;>???/?=>>@<@<@@<AAAA@@@:=:>DD>><8<==;????>>==?BA@@668??>>;>>>>@<A<@<?@@@?A??
@ATNG8:04051:05379
GATGGTAGCGCGACGAGCGTAGACCCAGAAGATCAGGAACTCTAGAAGAATTCAGATTTTTAACACGAGAGTAAACGTAAAAAGAAGGTTTTACAAGACTCACGTTAACAATATTGCAGCAGTACGCACACAATCGAAGCGCAGTAAGGATGGCTAGTGTAACTAGCAAGAATACCACGAAAGCAAGAAAAAGAAGTACGCTATTAACTATTAACTTACCTGTCTCTTCCGAAACGAATGAGTACCTCTCAGACGCTCGTCCTACCATCGTTCCTTCTGAGTCT
+
:<>?>BBBBBCCDCCCBCCCCCCCC=BCB@CDFBAA?B?A@CCCBB@CB<?=?BDBBBBB3B?BB@?ACBCBB?9=>9;;;;*;A>B=AAA9ACCACCCCCCCBB>B@CD?CCC?CBBBCDCCCCCDDCCCC@BBAA>ACCAAB??<@@BBB?BCBBBCBB?CCBBBD?BB?AAB>AABBB:A@?;99999.9A?CAA=@???A<A;@ABB3718<6;<9=???AAA<A<AAB;B@@<???AAAA=B>====?@@@@@@@A;?@B=D;;;=:=;@>@@@???@?
@ATNG8:04052:05406
GATGGTAGTATATCGCGTCGCTATCCAGAAGATCAGGAACTCTAGAAGAATTCAGATTTTTAACACGAGAGTAAACGTAAAAGAAGGTTTTACAAGACTCACGTTAACAATATTGCAGCAGTACGCACACAATCGAAGCGCAGTAAGGATGGCTAGTGTAACTAGCAAGAATACCACGAAAGCAAGAAAAAGAAGTACGCTATTAACTATTAACGTACCTGTCTCTTCCGAAACGAATGAGTACTACTCTCAGAGACACACTACCATCGTTCCTTCTGAGTCT
+
<<=C>?;;<<?A@AABBBC:666559<<=;@A@@00*0*//99:==:@@7;7;;>@ABAA1B<@?>@>>??;?<6<;9444&4;7;.555&59<7956555;5549;@@:?@A=@@DDBBCCDBCA@@@A@=@?:;6:???@B@A?A@C@@>@A@AAA?A=@@@===0778<;;>A:::=588828<>>?1<<>A?@;>8::A=B<@786/706:AAA?@?==734294::=;;::5=8?;@>???@@?@@BBBB===8==9??7;:957080818//8:///
@ATNG8:04075:05400
GATGGTAGTGCGTGAGAGAGAGACCCAGAAGATCAGGAACTCTAGAAGAATTCAGATTTTTAACACGAGAGTAAACGTAAAAAGAAGGTTTTACAAGACTCACGTTAACAATATTGCAGCAGTACGCACACAATCGAAGCGCAGTAAGGATGGCTAGTGTAATTAGCAAGAATACCACGAAAGCAAGAAAAAGAAGTACGCTATTAACTATTAACGTACCTGTCTCTTCCGAAACGAATGAGTTCGAGAGAGCACACGTGTCTACCATCGTTCCTTCTGAGTCT
+
BB>>;>>><@<=666B=BBBCCCB@:BCA>ACCCBC@B>B@A@@@;9BC?B@BBBBBFE>+;7:99///99:::188;4444$4;7=7<<<.@>=9>BAABCFIH<;;;IADCB?BCECDCCCBBBAAA;;;?BB@@=@BAABA@@>A@BBC@CEBBBCDD@C@CCCC@@@=?AA>BBCBC<999?===??.<@:@>??B?>AA6;9;BBB@C@@@@@A=@CAA?@??B@ABB=ABC@GCAAF@F@@@GBBBBBBBBBBBBB>>?=AAAAA?B>A?C9:9AABB
@ATNG8:04078:05381
GATGGTAGTATCTGTCTACGAGAGCAGAAGATCAGGAACTCTAGAAGAATTCAGATTTTTAACACGAGAGTAAACGTAAAAAGAAGGTTTTACAAGACTCACGTTAACAATATTGCAGCAGTACGCACACAATCGAAGCGCAGTAAGGATGGCTAGTGTAACTAGCAAGAATACCACGAAAGCAAGAAAAAGAAGTACGCTATTAACTATTAACGTACCTGTCTCTTCCGAAACGAATGAGTACTGTATCTATGTGTGCGCTACCATCGTTCCTTCTGAGTCT
+
::<=7<<@;;:=;;;@@>CDCCCCBBBD?B;;;BB?C?CCC?@@C@CC>B>A@?97888$73>?=B==AB=BC788>=>>?,?B>A5:::&9@<>CCCCBB@;;8;>AA?BCB@BBBDC;;;CHCCCDCDC?A@@?;@@??@@;:6;>BBB?BBCDCCCD@AAA:::?BD@BBB6@<==C;73347;;<>.?A?AAACB@@==08169::-6/67@@A?@@@AA@@;@;@AA;@@@=?>@BDCDBBBBBBBABABABBBAAADD?DA=>>=A;>;?>>887::
@ATNG8:04035:05452
GATGGTAGCACACGAGATCTCATCGTACTCATTCGTTTCGGAAGAGACAGGTACGTTAATAGTTAATAGCGTACTTCTTTTTCTTGCTTTCGTGGTATTCTTGCTAGTTACACTAGCCATCCTTACTGCGCTTCGATTGTGTGCGTACTGCTGCAATATTGTTAACGTGAGTCTTGTAAAACCTTCTTTTTACGTTTACTCTCGTGTTAAAAATCTGAATTCTTCTAGAGTTCCTGATCTTCTGGGTCTACGCTCGTCGCGCTACCATCGTTCCTTCTGAGTCT
+
@:BB@CCCDCAAACCCCBBBCDECB@BBCEAA>ADDD>BD?E?DDDBCCC?CCBBB?C?BBCD?C?BCCBABCCB@BBBBB2BB>BBCC>AAAC?BBB>@@<???CBB?ACCCCA??<???<?<AA>CA==?=AB=<9=AAA@@@ABBA??>>@A<AAA<AA<A;@@@AA@@@A<@@@AA5A=A988776(8>666(//8///=<<>18888+5=>DD<B<AC;AAAB???<>;??AA;;7;>??9?@AAAA??@BAA?>>AAAA=AAA>>:>=B<@>?>:8:9
@ATNG8:04036:05456
GATGGTAGTGATACAGATCAGACACCAGAAGATCAGGAACTCTAGAAGAATTCAGATTTTTAACACGAGAGTAAACGTAAAAAGAAGGTTTTACAAGACTCACGTTAACAATATTGCAGCAGTACGCACACAATCGAAGCGCAGTAAGGATGGCTAGTGTAACTAGCAAGAATACCACGAAAGCAAGAAAAAGAAGTACGCTATTAACTATTAACGTACCTGTCTCTTCCGAACGAATGAGTACCTCTCAGACGCTCGTCCTACATCGTTCCTTCTGAGTCT
+
>AAB>@ADCFCBBCDBBBCCCCCCCACCB@BBBB@@=@@BABBCCB>BB@B?BBAAAAAA+?>AA>?>@CB?>>8<>9:;;;*;C>B4;;;.;CD?GBBBCCCCB=@=::8;CD=BBCBBACCBBBBAAA;;4;@@B=@BBBCCBC@D@C;;8;BBBBBBB@BBCBAA?AB>AAA5:9===5999<@AAAB3AB?B???CBDBA>@?CCCA=A=:;ACC?@@ADBCC>@>@A>A@?<@?AADAB?::9ACBBBCBBBBBC?BBB>>>>BAC@C>BACDD@@?
@ATNG8:04038:05428
GATGGTAGTACATGATAGACGACACCAGAAGATCAGGAACTCTAGAAGAATTCAGATTTTTAACACGAGAGTAAACGTAAAAAGAAGGTTTTACAAGACTCACGTTAACAATATTGCAGCAGTACGCACACAATCGAAGCGCAGTAAGGATGGCTAGTGTAACTAGCAAGAATACCACGAAAGCAAGAAAAAGAAGTACGCTATTAACTATTAACGTACCTGTCTCTTCCGAAACGAATGAGTACGTGTGCGACGTGTCTCCTACCATCGTTCCTTCTGAGTCT
+
;99B;BCBCBBCBCBBBBBC@@@CC@BBB@CCCCA@?AACDCBBCC?BB=?<?DCDBDDD3C@CCCCCCCCCCE=BA:::::*;@=B?CEF;DCC@CBCCCCC999;ACF@CCC?CCDC@AABBBBBDDCCC?CC@@<@BBBCCBB?CAEBB?BBBCCCDD@AAAABB?CC@AAA?CBBBB=?>?9=>>@@2@A>A>>>CCCCD?B?BCBB?B?B@BBB@CCDCCCC@B?ADD>CCC?BABBBBBAAABBBBBBBBBBBBB>AAB?CCCCC?C?A@DCDBBAA@
@ATNG8:04039:05458
GATGGTAGGACGAGCGTCTGAGAGGTACTCATTCGTTTCGGAAGAGACAGGTACGTTAATAGTTAATAGCGTACTTCTTTTTCTTGCTTTCGTGGTATTCTTGCTAGTTACACTAGCCATCCTTACTGCGCTTCGATTGTGTGCGTACTGCTGCAATATTGTTAACGTGAGTCTTGTAAAACCTTCTTTTTACGTTTACTCTCGTGTTGAAAATCTGAATTCTTCTAGAGTTCCTGATCTTCTGGTGTCTGATCTGTATCACTACCATCGTTCCTTCTGAGTCT
+
444>:===9==555;:956;<<<A?BADCCDDAHAAA<@@<@@CCDDC;;6;=<::4;@BBBC?B?BBDDHCCBJ?AAFEHGDC<@;;;0;A;;7;FC@AA=@@B@@A=ACCBCCA@<@BB7;7;BCCCBBB=B@@@>AGDCCCCCCDC@AAFCC=A;;5;?<@;@ABBDBBBB>?9:9:*5.5.6ADDD5D:9:A69:<>00077<2=999+9;:6979?BD@BB@@A::69;@?@@@@>AAB?B;;;@@@999?>>=A>>>=>2999=:.42717;=BBCCC
@ATNG8:04042:05427
GATGGTAGTGTCATATGAGAGTGTGTACTCATTCGTTTCGGTAAGAGATAGGTACGTTAATAGTTAATAGCGTACTTCTTTTTCTTGCTTTCGTGGTATTCTTGCTAGTTACACTAGCCATCCTTACGTGCGCTTCGATTGTGTGCGTACTGCTGCAATATTGTTAACGTGAGTCTTGTAAAACCTTCTTTTTACGTTTTACTCTCGTGTTAAAAATCCTGAATTTCTTCTAGAGTTCCTGATCTTCTGGAGATACACATGATACTCTACCATCGTTCCTTCTGAGTCT
+
448<8>=666<<<;;9;;6669::<555544/)///9/9:)//3///7;;;7;>;;;7;7;;;:06159999655<:>>@@@+:95:455)44//)///)/:277;<9949555555;.5557<.5555:566/8<799,//<<<=<;65595555;4555./927)//:/4449:8===?>/=7;5:;;=;(994444&5445555<9927:::$//)---(--(-/)//79=<<6;044455945443999;6569777//////4;<.4443:5:5<7555;86--
@ATNG8:04047:05426
GATGGTAGAGAGACTGTAGCGCACCCAGAAGATCAGGAACTCTAGAAGAATTCAGATTTTTAACACGAGAGTAAACGTAAAAAGAAGGTTTTACAAGACTCACGTTAACAATATTGCAGCAGTACGCACACAATCGAAGCGCAGTAAGGATGGCTAGTGTAACTAGCAAGAATACCACGAAAGCAAGAAAAAGAAGTACGCTATTAACTATTAACGTACCTGTCTCTTCCGAAACGAATGAGTACGATGAGATCTCGTGTGCTACCATCGTTCCTTCTGAGTCT
+
455>:>>CBA;@BB>B=<<<<;;>=4<>?269A@?;:>8<A?A@??=??:?9<<<=====+:683339998377)7<94444$45.55::<0<==8=@@A@@BBB@B?BB?BBA?AB;;;BABCCCBBBC@@=;;:A<?>AA?:89:A>@@@=?@@@@@BC>B@@ACC@BC?BB?:>:=;;3:00*0=>>@0::7;>><>87;;.6-5752-5699@@A=@?>==>=:><873(373-7:=ABBBAB<7738;8;66677222;;5;52253;4956565:::7
@ATNG8:04049:05458
GATGGTAGTATAGAGCTCTACATAGTACTCATTCGTTTCGGAAGAGACAGGTACGTTAATAGTTAATAGCGTACTTCTTTTTCTTGCTTTCGTGGTATTCTTGCTAGTTACACTAGCCATCCTTACTGCGCTTCGATTGTGTGCGTACTGCTGCAATATTGTTAACGTGAGTCTTGTAAAACCTTCTTTTTACGTTTACTCTCGTGTTAAAAATCTGAATTCTTCTAGAGTTCCTGATCTTCTGGTGTCTGATCTGTATCACTACCATCGTTCCTTCTGAGTCT
+
<<>D@CCABAACEDCCCCCBABBCBBA@ABAB?@@AD=BB?B?;;;AACA?AAA@@=A000:?:?:???>>A?;?<??===.>?;7733,3;;;7===>AD7799A9938@?;?;==:=A@=B=A@@?>>>=<AA>>:=A@@@@@>>>@>>=?=<8<=<:>?<@=@@@@@@B>>7;;?>>2>9>4:::::(88>=>1:77775=<;><;===,;///8383=A<A@@A???<A:====//,//727=///:;=??;;<AAAABAA<>>>?D;>;><@@A>>>==
@ATNG8:04051:05467
GATGGTAGCATCATGCATATCTCACCAGAAGATCAGGAACTCTAGAAGAATTCAGATTTTTAACACGAGAGTAAACGTAAAAAGAAGGTTTTACAAGACTCACGTTAACAATATTGCAGCAGTACGCACACAATCGAAGCGCAGTAAGGATGGCTAGTGTAACTAGCAAGAATACCACGAAAGCAAGAAAAAGAAGTACGCTATTAACTATTAACGTACCTGTCTCTTCCGAAACGAATGAGTACTATGTAGAGCTCTATACTACCATCGTTCCTTCTGAGTCT
+
@;>CADCCCBBBC;99>CABBBFEFABAA@CBBBBB?C@BCBBCDC@CC=?>?CDDBDCF1B?BBB@??BBBBC>@@@@@@@0@A?B?BBB9BAA>B;;;BBBBB@D@@A>@BB?BBECCCDBBBCCCDE;;7;C;;5;B@=@@00-0<A@C@CBBCBBBB@CCCEBA>::6:AA9?????8>@?;===??.?A?AABBABBAA>A?BB@=1819<A@A?AA@@@;;5;5:BC=DBB?BBCCCDCBBBBBBBC???BBA@A??;;5;>>>?=A;?189;>>===
@ATNG8:04058:05463
GATGGTAGTGTCATATGAGAGTGTGTACTCATTCGTTTCGGAAGAGACAGGTACGTTAATAGTTAATAGCGTACTTCTTTTTCTTGCTTTCGTGGTATTCTTGCTAGTTACACTAGCCATCCTTACTGCGCTTCGATTGTGTGCGTACTGCTGCAATATTGTTAACGTGAGTCTTGTAAAACCTTCTTTTTACGTTTACTCTCGTGTTAAAAATCTGAATTCTTCTAGAGTTCCTGATCTTCTGGAGATACACATGATACTCTACCATCGTTCCTTCTGAGTCT
+
4::=7@?;;;===CBBBCCCCAA@@955<<<;7<===6=?<=:=@@666>8<<?6626:====:?:><;A<@@CC?CEDDD3CC=AADH?CCBC@CDD=AA?AACCCC@CHCCCCGF@CCB?B5;;AAAABA=ABCC@CBBBCCHHE;;;BBB@@>BBA>BC@C@@?>>?9999244499+9.4.59999$44444)5::;?===>@<@@@>+><==B?B?BCABBBBDDD@C?ABCCCC?AA@=@DBBCCCCBBBBBCDJAA@E@B;::?<@5;6;BAABBCC
@ATNG8:04061:05439
GATGGTAGCGCACACTTAGATACAGTACTCATTCGTTTCGGAAGAGACAGGTACGTTAATAGTTAATAGCGTACTTCTTTTTCTTGCTTTCGTGGTATTCTTGCTAGTTACACTAGCCATCCTTACTGCGCTTCGATTGTGTGCGTACTGCTGCAATATTGTAACGTGAGTCTTGTAAAACCTTCTTTTTACGTTTTCTCTAGTGTTAAAAATCTGAATTCTTCTAGAGTTCCTGATCTTCTGGATAGCGACGCGATATACTACCATCGTTCCTTCTGAGTCT
+
<89@?BCCCBBBAABCACDCCBBBCDBBBCAA?AEDF>CC@C@BCCCCCC@BBBBC@C@DCBC@C@@@@BB<;9C<@@A@@0@A?AADD>AABA=BA@=AB@BCBBCC@BBCCCCBC?BBB@E@DCBB@@@B?ACCC>BACCBCCCCBACCBAAAACBB?BBB?BCCDDDCCC@CCCDD;EAC>;;:::*:CBBCC8AA:;<BCBD=@@@@0AABBC@C@CC@BBBCCCC@C@CCBDCD@BCB@BBCCCEDBBBCDECCBBCCA>ACBAB?A>A=AABBBBBC
@ATNG8:04074:05445
GATGGTAGTGATACAGATCAGACACCAGAAGATCAGGAACTCTAGAAGAATTCAGATTTTTAACACGAGAGTAAACGTAAAAAGAAGGTTTTACAAGACTCACGTTAACAATATTGCAGCAGTACGCACACAATCGAAGCGCAGTAAGGATGGCTAGTGTAACTAGCAAGAATACCACGAAAGCAAGAAAAAGAAGTACGCTATTAACTATTAACGTACCTGTCTCTTCCTAAACGAATGAGTACCTCTCAGACGCTCGTCCTACCATCGTTCCTTCTGAGTCT
+
CCCC@CCCCCCCCCBBBCCCEBCCD@CCC?BBCC@@@B@CCCCCCC?AC?C?BCCBBBCB3B?BBBBBBBBBBB>BBBBCCC5DB@C>BBA9AAB?BBBBDFDBB=C@CC?BAB?CCBBBBBCBEBCCCCBB?BDCC?C???@@??;??BAA?CCCBBBBC@CCAABB@BB????<>>@@@:@@@;<<>??1?B@C???DCD>>;>;@=>A:=:=ACAA?BABABBB?B?AAA=BCB?DCCCCCC?AAABBCCCBBBBBB?=AAA=??=>A?C?A?ACCBB?>>
@ATNG8:04074:05467
GATGGTAGTACATGATAGACGACACCAGAAGATCAGGAACTCTAGAAGAATTCAGATTTTTAACACGAGAGTAAACGTAAAAAGAAGGTTTTACAAGACTCACGTTAACAATATTGCAGCAGTACGCACACATTCGAAGCGCAGTAAGGATGGCTATTGTAACTAGCAAGAATACCACGAAAGCAAGAAAAAGAAGTACGTTATTAACTATTAACGTACCTGTCTCTTCCGAAACGAATGAGTCAGAGAGTACGATATGTCTACCATCGTTCCTTCTGAGTCT
+
:<<A?BCD@@B<966BBCDC9;;;;4:;;25@@@=@=A>BACCBCB@;:7;?ABBBCCCC1C?CCCCCFCCCID<BA<<;;;';@<<5955&5998>AA99;@>>9=<99.5>>8==>B@@;A@A@CCCBBAA>A00-0@@@@AAA>A=A@A=@A;;4:DC@CCA@AB?AD@@@@?B@@@@9===<99:9:(:A;???BDA>98388=?@@@D@CC???49999?@=:?;BBA=B@A>A:?;?>>=CA@?>>>@A@AAA?888?:=;;;=8=;>075575557
@ATNG8:04075:05457
GATGGTAGCGCATATCAGCGCAGCCCAGAAGATCATGGAAACTCTAGAAAGAATTCAATGAATTTTTTAACACGAGAGTAAACGTTAAAAAAGAAGGTTTTACAAGACTTCACGTTTAACAATATTGCAGCAGTACGCACACAATCGAAGCGCAGTAAGGATGGCTAGTGTAACTAGCAAGAATACCACGAAAGCAAGAAAAAGAAGTACGCTATTAACTATTAACGTACCTGTCTCTTCCGAAACGAATGAGTACGTGTGCGACGTGTCTCCTACCATCGTTCCTTCTGAGTCT
+
@<>C;?>B?<<===>@C@9455555)5::.5555599.55)////////)/-093//)/7717;;;;%9699/-------6/6//)/;99;%/3-3-333&388488//(/88377(3,3868884:8324444::545;;<@>C<;;>BB@AAA@@<@=A;<7;BBBCBBB=@@BA@@?AA??::8::::=4999133333$392;8?=>>>?A>A?BBBB>?:?9;;B=@@;;?@C:>;?@@8?@<;9::;:989A9:9>>BBCBABBBC????=@?<<@5;5;>A@@@CC@A
@ATNG8:04076:05420
GATGGTAGGCACTGCGCACACATCCCAGAAGATCAGGAACTCTAGAAGAATTCAGATTTTTAACACGAGAGTAAACGTAAAAAGAAGGTTTTACAAGACTCACGTTAACAATATTGCAGCAGTACGCACACAATCGAAGCGCAGTAAGGATGGCTAGTGTAACTAGCAAGAATACCACGAAAGCAAGAAAAAGAAGTACGCTATTAACTATTAACGTACCTGTCTCTTCCGAAACGAATGAGTACATAGATATACGTATAGCTACCATCGTTCCTTCTGAGTCT
+
887<9=9A<:>:555=<<;@AB??B<A@C?B;;;@@7A:@@B;;;C@CC@B?;;;;:BAB2C>AABBCBC@:::5:ABCBBB3AB>B?BCC<CCC@CBBCCCCCC?C?CC?BBB?CCCACDDBCCCCBBBCC?CDCC<??@@??AA=A?BAB@BCCCBBBC?CCACCC?BB@999799@@@8??=;99999(9A??;;;ABA==:=:==AA7;7:ACAB?BAAAABC@B?CDD>BBB?CCCBBBBBACCCC????>?>>>AAAAA<A?>>><A<A<BCB??777
@ATNG8:04034:05494
GATGGTAGGACGAGCGTCTGAGAGGTACTCATTCGTTTCGGAGGAGACAGGTACGTTAATAGTTAATAGCGTACTTCTTTTTCTTGCTTTCGTGGTATTCTTGCTAGTTACACTAGCCATCCTTACTGCGCTTCGATTGTGTGCGTACTGCTGCAATATTGTTAACGTGAGTCTTGTAAAACCTTCTTACGTTTACTCTCGTGTTAAAAATCTGAATTCTTCTAGAGTTCCTGATCTTCTGGGTCTACGCTCGTCGCGCTACCATCGTTCCTTCTGAGTCT
+
@CCE@CBB@BCBCBCBCCCCCBAA?ACBCCCC@C?<<3:>*00+0@@@CA<CBBBC@CACCCC@C@CEFCEECCC@CCDDD3CC@BCEF?CBBB?BCCAEI@BBACEJ@CCEEEDCC@CDD@C@CCCCCBBC@BBCC@BCCBBBBBBBBECBAAA?BBB?BB?B@BBBBBCCBB=@;:;:6:?C@DDACC:;:8;BBCCCCCCC?BBBB5BBBCJ@B@BDACCCBBBB?B?CCCCCC@CABB>BCCCCCCCCBB@@@CBCCD?BBBBC@C@C@CBBBBBBA
@ATNG8:04037:05512
GATGGTAGTGTGTCTCTGAGAGTAGTACTCATTCGTTTCGGAAGAGACAGGTACGTTAATAGTTAATAGCGTACTTCTTTTTCTTGCTTTCGTGGTATTCTTGCTAGTTACACTAGCCATCCTTACTGCGCTTCGATTGTGTGCGTACTGCTGCAATATTGTTAACGTGAGTCTTGTAAAACCTTCTTTTTACGTTTACTCTCGTGTTAAAAATCTGAATTCTTCTAGAGTTCCTGATCTTCTGGAGATACACATGATACTCTACCATCGTTCCTTCTGAGTCT
+
@@@B@BCCDBBBCCBBBCCCCCBBBDCCCBBB?BBBB<AA?C@DCBBABB?BFCCC@C@CCDD@C?BBDCA9::FABBCCB5BC?BBCC>CCCC@BBB>BC9;;ADDDADGGDBBBD@BBC@C@DCCBCCCCACDCC<AAEECCBBBBBBBBBBB?BAA=;;6;?A@@@A@BCC>BBABA9A?B?CCDDD5DECCC>BBCAAACBBB?BBBB2B;;<E?B@BGBBBBBCBB@B@DDCEAA>@BB?CCBBACCFCCCCBBBFCC@@>@AAAC@C@C?BBCBBBBB
@ATNG8:04044:05497
GATGGTAGACACGTGTGCTCTCTCGTACTCATTCGTTTCGGAAGAGACAGGTACGTTAATAGTTAATAGCGTACTTCTTTTTCTTGCTTTCGTGGTATTCTTGCTAGTTACACTAGCCATCCTTACTGCGCTTCGATTGTGTGCGTACTGCTGCAATATTGTTAACGTGAGTCTTGTAAAACCTTCTTTTTACGTTTACTCTCGTGTTAAAAATCTGAATTCTTCTAGAGTTCCTGATCTTCTGGTAGAGCGTGCATATATCTACCATTCGTCCTTTCTGAGTCT
+
/7774;>A?@///<9///<9//9@@BBBBB;<6;CCC>DE@C@@A@@A@B@CCBAA@C>AAAA?A9;:AAABBBA<::99:':;87?BB=BBBB>AAC;??79:AAAC>AABBCBBB??@B<@<@@@A:;;B7;;;;;??>>>@@>>>B>=888C;;:;8=A8=8=>>;::=9:4:6666)6(/(/7899,9==>>1<=@==<:;:;6;=>>/>A@@@:@=AA7;;@@@A@=E<>>9//:+//;5:9=::766773/.....7772..(.332266.3/--5--.
@ATNG8:04046:05512
GATGGTAGTCTCAGATAGTCTATAGTACTCATTCGTTTCGGAAGAGACAGGTACGTTAATAGTTAATAGCGTACTTCTTTTTCTTGCTTTCGTGGTATTCTTGCTAGTTACACTAGCCATCCTTACTGCGCTTCGATTGTGTGCGTACTGCTGCAATATTGTTAACGTGAGTCTTGTAAAACCTTCTTTTTACGTTTACTCTCGTGTTAAAAATCTGAATTCTTCTAGAGTTCCTGATCTTCTGGAGATACACATGATACTCTACCATCGTTCCTTCTGAGTCT
+
CAAB?A>CCBBCCDBBCCCABBCEDCCBBBDC@CCCC>CC@C@BBBCCCD@CCBBB@B@BBFE@C?BBBCCBCBC@CBBBB1CC?A@CD@DC@A?AFFBDD9;:ACCC@CCCBCCEG@CBC@B?CCCDBCBD@DBBB@CCCCDCCCCBCCBCBCC@CBA?AC@C@CAABBBBCCACBAAA:B?B?@@@A@0@ABBB=BBBBBCCCCC@BBBB2AA@DF@C@CC@BBBBC;;:;@BDDCCC@BAB@CCCCCCCCBBCBCBCCCCDD?AAAAE?C?B@BAAACBBB
@ATNG8:04046:05519
GATGGTAGTATAGAGCTCTACATAGTACTCATTCGTTTCGGAAGAGACAGGTACGTTAATAGTTAATAGCGTACTTCTTTTTCTTGCTTTCGTGGTATTCTTGCTAGTTACACTAGCCATCCTTACTGCGCTTCGATTGTGTGCGTACTGCTGCAATATTGTTAACGTGAGTCTTGTAAAACCTTCTTTTTACGTTTACTCTCGTGTTAAAAATCTGAATTCTTCTAGAGTTCCTGATCTTCTGGGTGCGCTACAGTCTCTCTACCATCGTTCCTTCTGAGTCT
+
;;;E@DCCBBCCBCCDCCCCBBADAA@BBB@@=@CCC>BB@C@BABBBBB@BD@AA@B?BBBB@C@CCBBBBBBB@BBBBB3BB?BBDC=A?AA>CBB>@@<@?@CBB?ABBBCABB=>>><A=BAA@@@@@<??<=5;:>888>@@@@AA???A:<;;=BC<@;@AAAAAA@?8;7878(78>888888(58=AA9>888;<A<=><AAA@.:>??A:=:=?<?AA@878=A=>=>@@A5;;==4888A@==>;;;A@@@@===6;///@6:6:9==AA@>:6
@ATNG8:04047:05514
GATGGTAGAGTATCATGTGTATCTCCAGAAGATCAGGAACTCTAGAAGAATTCAGATTTTTAACACGAGAGTAAACGTAAAAAGAAGGTTTTACAAGACTCACGTTAACAATATTGCAGCAGTACGCACACAATCAAAGCGCAGTAAGGATGGCTAGTGTAACTAGCAAGAATACCACGAAAGCAAGAAAAAGAAGTACGCTATTAACTATTAACGTACCTGTCTCTTCCGAAACGAATGAGTACTATAGACTATCTGAGACTACCATCGTTTCCTTCTGAGTCT
+
4<<>?C<<<<B?A@A;<<=AA@;@A;@:;8<>>===;E899B@@AC@BB@C?B;;;CCCC5CGCC;:6?AA;@=55559999$9;5;4;;;1;>?9?BAAB@@<;5;>;;4:9813;;;BCCC@@@AABCBC?CDDC>;;;@@@A@<>8<00,0>>>@@BC?CCCB:;5989=98177777)3338=;;;;+<?6?:@@@@?@A7947>>>:?88:;;9299955997<8<<>5=<<7::;;<;:>>>A@BCCCC@A@B::59943<<7744)48<8=<<::555
@ATNG8:04048:05486
GATGGTAGAGAGAGCTCTCTCATCGTACTCATTCGTTTCGGAAGAGACAGGTACGTTAATAGTTAATAGCGTACTTCTTTTTCTTGCTTTCGTGGTATTCTTGCTAGTTACACTAGCCATCCTTACTGCGCTTCGATTGTTTGCGTACTGCTGCAATATTGTTAACGTGAGTTTGTAAAACCTTCTTTTTACGTTTACTCTCGTGTTAAAAATCTGAATTCTTCTAGAGTTCCTGATCTTCTGGGCTGCGCTGATTGCGCTACCATCGTTCCTTCTGAGTCT
+
:;;@8<<;;;A@@>>55566<<>=BBBCCCAB?BCCD?ED?B<BCCC>CH@BBDBC?B>@@B>;A9<@ACBC:559==>==+886=333/3;;=9===8=B7BBBBBB?>?@BBBED@8955;4788;<=>?;?A=>8<<<0::;=?>A@@@@9949AB?BD@D====A@?AA8<8767'66<7@@AAA.::ABF:?>>>?=;<//+/;;9+56:;A;@9>@8:9=<:55.26::88//)..;;057;<888://)/9978;>3///8848697<??BB;;;
@ATNG8:04048:05495
GATGGTAGCTCACGTACGTCACACGTACTCATTCGTTCGGAAGAGACAGGTACGTTAATAGTTAATAGCGTACTTCTTTTTCTTGCTTTCGTGGTATTCTTGCTAGTTACACTAGCCATCTTTACTGCGCTTCGATTGTGTGCGTACTGCTGCAATATTGTTAACGTGAGTCTTGTAAAACCTTCTTTTTACGTTTACTCTCGTGTTAAAAATCTGAATTCTTCTAGAGTTCCTGATCTTCTGGACGACGCGCACTGACACTACCATCGTTCCTTCTGAGTCT
+
;5<>:>ABABBBBBCCCCBCCCDBBBCCCC@@=AB@>BC@CBCCCCCCC@DCCBB=C?CCBB?B@CCCBBACCC?BBBBB2CA?BCCC=CAAA?AAC@CD=???CBB?AACBAACC?CBBBB<B??AAAAA=BA;;6:??<=>>>AAAAAAAAA<=>=<@@<@<@@A@>>>?@<??ADD;B=C<;;::9):=777.669///>:9><@@@@.9>>?B;A<==9=?>>;;;<?<?AAA==6;;>:?A>>>@AAAB;;;>>?>?;:5;:;;A8>;><@@A?;;;A
@ATNG8:04054:05472
GATGGTAGCTCTGCTCTGACTCTCGTACTCATTCGTTTCGGAAGAGACAGGTACGTTAATAGTTAATAGCGTACTTCTTTTTCTTGCTTTCGTGGTATTCTTGCTAGTTACACTAGCCATCCTTACTGCGCTTCGATTGTGTGCGTACTGCTGCAATATTGTTAACGTGAGTCTTGTAAAAACCTTCTTTTTACGTTTTACTCTCGTGTTAAAAATCTGAATTCTTCTAGAGTTTCCTGATCTTCTGGTGAGATATGCATGATGCTACATCGTTCCTCTGAGTCT
+
777;278<<<=>BBCBBB@<@;>99555;===:655>3;;5:5:<<:;;=8@BA<<:>:BB;=99=B:66=B65949@BBB2BD@BBCK>DB;;7;?C9?@?BBB@@@>99:A:9:=459@<@@DE99:<;;7;<<?7<;BB@BB@@@B999@A@=@;;5:?4;2:?:99999@;>99999'9.9595559$5>;999*9=@9999:55.5<<=+=666>8<=6925@994444)9299=:5526<<9@969><==;999?655=;9555556(-(--58879:8
@ATNG8:04054:05495
GATGGTAGCGCGACGAGCGTAGACCCAGAAGATCAGGAACTCTAGAAGAATTCAGATTTTTAACACGAGAGTAAACGTAAAAAGAAGGTTTTACAAGACTCACGTTAACAATATTGCAGCAGTACGCACACAATCGAAGCGCAGTAAGGATGGCTAGTGTAACTAGCAAGAATACCACGAAAGCAAGAAAAAGAAGTACGCTATTAACTATTAACGTACCTGTCTCTTCCGAAACGAATGAGTACCTCTCAGACGCTCGTCCTACCATCGTTCCTTCTGAGTCT
+
CCCC?C?BBCA;99?@BCEGEECCC=BBCACCCBBB?B?BBCCCCA?AC?C?CCCBBCBB3B@BCCCACCACCD=A@:::::*9@>B>BBB<BCCILCCCBBB996;@@@>@CC@CCCBBCCCCCCCCDBBB@CBBB>@@CCBCBB@C@C@@>@BACCCCC?BBBBAA?CC@>>><>>@CC:@>?8<<<<>.?A>BAAACCBBA;?;@AAA7;7;ABCC@DBCBBAC7:7:BC=BBB?BCCCBBB?BBBBDCFCAA>@9::9///6666;A7:77>AABBBBBB
@ATNG8:04057:05482
GATGGTAGCACACGAGATCTCATCGTACTCATTCGTTTCGGAAGAGACAGGTACGTTAATAGTTAATAGCGTACTTCTTTTTCTTGCTTTCGTGGTATTCTTGCTAGTTACACTAGCCATCCTTACTGCGCTTCGATTGTGTGCGTACTGCTGCAATATTGTTAACGTGAGTCTTGTAAAACCTTCTTTTTTACGTTTAACTCTCGTGTTTAAAAATCTGAATTCTTCTAGAGTTCCTGATCTTCTGGATACACTCATGTGCACCTACCATCGTTCCTTCTGAGTCT
+
>=?B965@C@@==<<<@BBBBBB=A>544:49.99:5)6<8<:@<<<ACC@DCCCC=A<;96=:B:BCCCCBCBA799888'9<<?::9(3:<=:?A@=@A>A@@A::89BA?????9>AB@E?BBBCAA=>:==@A:==>A>>>;889==898>:;;;8==8=:>>>BBA?=<8999=>.=6;46/////%//--9)-)-3---6867706;:;+9///748455,5?=<<<C;C8<<?>??<>;;7;>A988=>?>;:;;;;=:::9:///@9=9=9==?A;;;;
@ATNG8:04061:05479
GATGGTAGAGTATCATGTGTATCTCCAGAAGATTAGGAACTCTAGAAGAATTCAGATTTTTAACACGAGAGTAAACGTAAAAAGAAGGTTTTACAAGACTCACGTTAACAATATTGCAGCAGTACGCACACAATCGAAGCGCTGTAAGGATGGCTAGTGTAACTAGCAAGAATACCACGAAAGCAAGAAAAATAAGTACGCTATTAACTATTAACGTACCTGTCTCTTCCGAAACGAATGAGTACACACTCTCATAGACACTACCATCGTTCCTTCTGAGTCT
+
@BCE@BBCDDCCCCBBCCCCCBBBB@DBB@CBB?BB?B>@@BBCCC?CC8::;BEEFDDE2C@CCCCCCCCCBB8AA;;<;;(;@;@599909AA@CBBBBCC::6:?BB?CCC?BBCBCCBBBCCGDBBDC@DC:96:B@?@A@@=@@D;;;;ECJCCCC?CCCCCB?BB>BBB>BBBBB=BBB@BBBBB3BC?BBBAAACBB@B>@@AA6:7;>BCCABB@A@@@=@?BCD?CCD?BBAABBBBBABBBBBBBBBBBCCAAA?BBBAD@D@D>BBB@@@BA
@ATNG8:04062:05498
GATGGTAGTATCTGTCTACGAGAGCCAGAAGATCAGGAACTCTAGAAGAATTCAGATTTTTAACACGAGAGTAAACGTAAAAAGAAGGTTTTACAAGACTCACGTTAACAATATTGCAGCAGTACGCACACAATCGAAGCGCAGTAAGGATGGCTAGTGTAACTAGCAAGTATACCACGAAAGCAAGAAAAAGAAGTACGCTATTAACTATTAACGTACCTGTCTCTTCCGAAACGAATGAGTACACACTCTCATATGACACTACCATCGTTCCTTCTGAGTCT
+
;55D@CBC@@;=BBFDCCBCCCCBB@CDF@B@@@997;?BBCBADC?CC?C?BBBCCCCC2C?CAAABBBBCCD>BBBABAA2AB?B?CCB;BBBACBBBBBBBB?B@CD@CCC?BBCCCBBBDCCCCBBBBACBBB@BCCBBB;:7;?B@@>@BBBCBCC@CBBBBC@BBBBBC>??EDC;99:<?ACDD1??@CAAABBAAA9979C?>;?<@@DBB?BCBBBBB?A@@@@<@BC?BBBBBBB?@?BBBBBBDBBBBCBB???@BCDCD@E?A>ABCAB@@@
@ATNG8:04064:05487
GATGGTAGTATATCGCGTCGCTATCCAGAAGATCAGGAACTCTAGAAGAATTCAGATTTTTAACACGAGAGTAAACGTAAAAAGAAGGTTTTACAAGACTCACGTTAACAATATTGCAGCAGTACGCACACAATCGAAGCGCAGTAAGGATGGCTAGTGTAACTAGCAAGAATACCACGAAAGCAAGAAAAAAGAAGTACGCTATTAACTATTAACGTACCTGTCTCTTCCGAAACGAATGAGTACATAGATATACGTATAGCTACCATCGTTCCTTCTGAGTCT
+
445C?CCCCCCCBBBBAAABBBAAB?CAA>BBCBBB>B=AAACCCGACC?C@CCBABBBB5B@BBBBBBBCAA@:@??A@@@0@C@C=@B@9ACC@ABBABBD;:9;?CE?CBC@BBCCDCCCCCCCCBBBB?BDCC?BBBBAA@B>C@CBB?BCBCCCCC@CCCABB?BB>???<??@A@9?==;::9999%9?<A?>?CCC@@<>:=<AA1839?BAA>AAAA@??<??CCA=CBB@CCBBBBBBAA???ABBCB??ABAAA;;6;>;;?>A?B?BBBBB788
@ATNG8:04065:05488
GATGGTAGCGAGCGAGTGTGTATACCAGAAGATCAGGAACTCTAGAAGAATTCAGATTTTTAACACGAGAGTAAACGTAAATAGAAGGTTTTACAAGACTCACGTTAACAATATTGCAGCAGTACGCACACAATCGAAGCGCAGTAAGGATGGCTAGTGTAACTAGCAAGAATACCACGAAAGCAAGAAAAAGAAGTACGCTATTAACTATTAACGTACCTGTCTCTTCCGAAACGAATGAGTACGATGAGAGAGCTCTCTCTACCATCGTTCCTTCTGAGTCT
+
;99F@CCCCCCCCCCCBBBCDBBA<7<>>8@<=<9505:===>>>CACC?A?BAA;;;;;*;>@BAIDDKCCBB=AA@BB<CBBB=@:@@@7@BB>BA:9;;9;=9><?C@BBB@CCBBBBBBBBBDBBBHC@CCCCACEEBBBBC@C?C@@>@BBBBBBC@CBCCCC?BB>BBB@BAAAA9>9:5:AAAB3BB?B987?@AAB?B>??>?9>:;=BBB?BA;<;BA=A=@BB=ACB@CCBBBBCED???CCDDCCCAABBB99:?B9::A?B=B?BBCBBBBB
@ATNG8:04067:05518
GATGGTAGCGCGACGAGCGTAGACCCAGAAGATCAGGAACTCTAGAAGAATTCAGATTTTTAACACGAGAGTAAACGTAAAAAGAAGGTTTTACAAGACTCACGTTAACAATATTGCAGCAGTACGCACACAATCGAAGCGCAGTAAGGATGGCTAGTGTAACTAGCAAGAATACCACGAAAGCAAGAAAAAGAAGTACGCTATTAACTATTAACGTACCTGTCTCTTCCGAAACGAATGAGTACGTGTGCGACGTGTCTCCTACCATCGTTCCTTCTGAGTCT
+
@BCC@BCCDDBBBBDDDCCCCBBCC>CBB=CGDD998:<@@BCFDC@DC?B?BBAACCCC2C?AAACCCCABBD>@@@AAAA0AC@DACDD;CCC@CBBA@@B::7;@BB?BCB@BBCCCCCCBBBCDCBBD?CBBB?BBBACC@@<B@CCC?CCCCBAAC?AAABBB@BB????=@@@@@<A@@<99999(:@;AAAABCA?>;?7::AB7;7;AB;;:;CAAACC?B?CDD=BBB?BBBAAACAAACCCCACCCB===B<AAA<B@@AB?B?B?CCCBB>==
@ATNG8:04073:05503
GATGGTAGCAGACGTGACAGAGCGCCAGAAGATCAGGAACTCTAGAAGAATTCAGATTTTTAACACGAGAGTAAACGTAAAAAGAAGGTTTTACAAGACTCACGTTAACAATATTGCAGCAGTACGCACACAATCGAAGCGCAGTAAGGATGGCTAGTGTAACTAGCAAGAATACCACGAAAGCAAGAAAAAAGAAGTACGCTATTAACTATTAACGTACCTGTCTCTTCCGAAACGAATGAGTACCTCTCAGACGCTCGTCCTACCCATCGTTCCTTCTGAGTCT
+
::8<6<=;44444555>?@DCCDCB?BBC@CBBB@?>@@BBDCCCC?CC?C?CCAAAACA3A>ABCDDCBBBBA;@A99:9:.;C@E<@@@9@CD@DBBCBBC@?;@>AB@DCD?BBCCBCCCCCCCCBBBD@CBCC?CA@@BBBC?C?CAA?ADCCCCCC?BACAAA?CC@?>>489>>=8?>>;==<=??'???A:7:BBEBB>A>>=CB;><>@C@@<@AA@@A@=A?ABC>BCD?CDCAABC@BBBBAACCCCACCCD?@@@@:@AAAB?B?C?BBBBB987
@ATNG8:04073:05514
GATGGTAGACATATCGTACTCTCTGTACTCATTCGTTTCGGAAGAGACAGGTACGTTAATAGTTAATAGCGTACTTCTTTTTCTTGCTTTCGTGGTATTCTTGCTAGTTACACTAGCCATCCTTACTGCACTTCGATTGTGTGCGTACTGCTGCAATATTGTTAACGTGGGTCTTGTAAAACCTTCTTTTTACGTTTACTCTCGTGTTAAAAATCTGTAATTCTTCTAGAGTTCCTGATCTTCTGGGTGCGCTACAGTCTCTCTACCATCGTTCCTTCTGAGTCT
+
99>@9?>9:5>;;;BBE@CEGFECCBBABA=A:BCBE>CC@B?BBBBCCD@ABBBC@D?CBBB?B?BBCBBBCCF6A?:::)<<3>998(3<=;?BBB@AA=??BCEE?BBBB>@>?<@>A<A=??????AA=A<=<<A>>>A>>=AAAAA8:8A<687:::5:;>????:?@@<@@AAA5A=B;??AAA/AC>>>8>=??=:///<6::::,9>>7885;5;=:=@A@AAA=A<AA>>>>8==<;5::9??:;;;;<@@@@@=>>69---90606---:=<??@
@ATNG8:04074:05505
GATGCGACATAATACGCGCCAGAAGATCAGGAACTCTAGAAGAATTCAGATTTTTAACACGAGAGTAAACGTAAAAAGAAGGTTTTACTAAGACTCACGTTAACAATATTGCAGCAGTACGCACACAATCGAAGCGCAGTAAGGATGGCAGTGTAACTAGCAAGAATACCACGAAAGCAAGAAAAAGAAGTACGCTATTAACTTATTAAACGTACCTGTCTTCTTCCGAAACGAATGAGTACCTCTCAGACGCTCGTCCTACCATCGTTCCTTCTGAGTCT
+
>DCCBBBBCCC@AA@A@?@7@BDACC@B@A15.5:>@:5;3<?.4.44555555$48>;;<<==<<AD855;==;=*55057<<>1;669?BB=BAA?B?9:766)//968:;88444><====BBB:=?BA?ABAAACDG=?<@FE>??BCCCC?EDAA9939939>?277?;=29=8333333$371798677//.49033.56.55-5778:,2.3//(/:/61687.755-52522274887762225559575/535)....727596;9>889<<
@ATNG8:04075:05484
GATGGTAGTATATCGCGTCGCTATCCAGAAGATCAGGAACTCTAGAAGAATTCAGATTTTTAACACGAGAGTAAACGTAAAAAGAAGGTTTTACAAGACTCACGTTAACAATATTGCAGCAGTACGCACACAATCGAAGCGCAGTAAGGATGGCTAGTGTAACTAGCAAGAATACCACGAAAGCAAGAAAAAGAAGTACGCTATTAACTATTAACGTACCTGTCTCTTCCGAAACGAATGAGTCTACTCTCAGAGACACACTACCATCGTTCCTTCTGAGTCT
+
;9;B;BB@@@BCCCCD@BBCDCCBC@CBC?CCCC@A?B@CCCECCD@BC?C@CCBBBCCC5C@CCCDBBCD@??7>?9;;;;.;C>C8;;;6;BE?CAAABA@::8;@BB@BBB?BBCCCBBCCCCCCBBBC@CCCC=A@BB@AAC>B?BBB@BCCCCCAA?ACCAAA?CD@888588@@?:@@@;99999.:A>BB@ADCB@>9><>=?@8=8<>A@@=@AAA@AB>B?BBB=BCC@BBCBBBBBCA??BCCCCBBBBBBBBB?BBBBB?B@C?BBBCC>>>
@ATNG8:04077:05486
GATGGTAGTGCGTGAGAGAGAGACCCAGAAGATCAGGAACTCTAGAAGAATTCAGATTTTTAACACGAGAGTAAACGTAAAAAGAAGGTTTTACAAGACTCACGTTAACAATATTGCAGCAGTACGCACACAATCGAAGCGCAGTAAGGATGGCTAGTGTAACTAGCAAGAATACCACGAAAGCAAGAAAAAGAAGTACGCTATTAACTATTAACGTACCTGTCTCTTCCGAAACGATGAGTACTACTCTCAGAGACACACTACCATCGTTCCTTCTGAGTCT
+
@<<C@DCCCCCCCDCBBBCCCEEDD>DBB@CCCCBB@B@BBCCCCC?CC@C?CCCCDAAA2A?ACCABBCC@@?8=?9;;;;';@<B<@??6@CDADBBBCCE@@<@@BC@CCC?BBBCDBCBCCCCCCBBD@DDBB=AABBBBBC?C@CCC@BBACCCCC@BCCBBB?BD@??><><AA@:@@@:>>=>>1?C?C@>>EBAAB?@?B?BB:=:>ACBB@BBBAABB@B?BDD=CAAACAABCDBBBA@ABBBBBBBBCAAACC??=>>B=A=A>=<??@:8:
@ATNG8:04078:05472
GATGGTAGTGTCATATGAGAGTGTGTACTCATTCGTTTCGGAAGAGACAGGTACGTTAATAGTTAATAGCGTACTTCTTTTTTCTTGCTTTCGTGGTATTCTTGCTAGTTACGCTAGCCATCCTTACTGCGCTTCGATTGTGTGCGTACTGCTGCAATATTTGTTAACGTGAGTCTTGTAAAACCTTCTTTTTACGTTTTACTCTCGTGTTAAAAATCTGAATTCTTCTAGAGTTCCTGATCTTCTGGTATGACTAGTGTACTACTACCATCGTTCCTTCTGAGTCT
+
----3:/444444555<:5566666@===A;<=>?>@80/+/5::7/559.56;;<9=9566:5;7<;9;655555544444#44.44;;)55555::<89727/////2/556999<5;55.5.59====;?:;;;;:CDB@AA;@@@990//;;2////)/:27)54:;;;<99.44444&439066@>D(949949&9=??>==000*/;;;(<//5;5:96616<:99//)/299<;:=;995455:<:=96599?;A@@AD99299555.54939<:9:::5
@ATNG8:04082:05484
GATGGTAGCACACGAGATCTCATCGTACTCATTCGTTTCGGAAGAGACAGGTACGTTAATAGTTAATAGCGTACTTCTTTTTCTTGCTTTTCGTGGTATTCTTGCTAGTTACACTAGCCATCCTTACTGCGCTTCGATTGTGTGCGTACTGCTGCAATATTGTTAACGTGAGTCTTGTAAAACCTTCTTTTTACGTTTACTCTCGTGTTAAAAATCTGAATTCTTCTAGAGTTCCTGATCTTCTGGGCTGCGCTGATATGCGCTACCATCGTTCCTTCTGAGTCT
+
5@???BCCCCCC@A@CAABCGCCCDFCCB@@A=;;;E>FGACACCBBC@@>@BCCC?B?BCCEAC@@AABCCBBB?BDDFD2CB??9999&7<@B>A@A@CD@B@@@983:>@@ACBB?BCC?C@BB@AA>=?=B>>>=>>>???B@@@@@?:::>::;:;=<9><@@@===AAA;@?ABC6B7:7;>AAA/AC==>7>@@@CAA?>=:>AAA/A>>>?;?=BA:??AB>>>;@<AABB:866;;>4>///>999?@AAAAAAAAA;A@@@A:>9=:???>A@@?
@ATNG8:04034:05526
GATGGTAGTGATACAGATCAGACACCAGAAGATCAGGAACTCTAGAAGAATTCAGATTTTTAACACGAGAGTAAACGTAAAAAGAAGGTTTTACAAGACTCACGTTAACAATATTGCAGCAGTACGCACACAATCGAAGCGCAGTAAGGATGGCTAGTGTAACTAGCAAGAATACCACGAAGGCAAGAAAAAAGAAGTACGCTATTAACTATTAACGTACCTGTCTCTTCCGAAACGAAATGAGTACTATGTAGAGCTCTATACTACCATCGTTCCTTCTGAGTCT
+
AAAB?CACCCCCBBBDCCCCCCIDD@BBB@BBBCBA?B>BBBCCDC=AA?A?AAAAADAA)?<BBBCBB@CCCC=BBCCCCC5BA>C5;;;.;AA@BBBBCCDA@>@ACC@CCC?BBAACCCDCCCCCCCCC@CCCC>A@BBBBBB@BACAB@BCBCBBBC@DCCBBB@BB>?>?<?>@B>A>@@<======&==9>?=?BBCBB>A>ABCA7;8<FCBB@BB@@@@@<@?ABB;@999/:>@@@A@?>>ABABBBABBB???AA;;6:@@??;?5:5:==<<=??
@ATNG8:04035:05559
GATGGTAGATACTCGCTGATACACCCAGAAGATCAGGAACTCTAGAAGAATTCAGATTTTTAACACGAGAGTAAACGTAAAAAGAAGGTTTTACAAGACTCACGTTAACAATATTGCAGCAGTACGCACACAATCGAAGCGCAGTAAGGATGGCTAGTGTAACTAGCAAGGATTCCACGAAAGCAAGAAAAAAGAAGTACGCTATTAACTATTAACGTACCTGTCTCTTCCGAAACGAATGAGTACGAGAGAGCACACGTGTCTACCATCGTTCCTTCTGAGTCT
+
>;;C@CAABBBABCBCBBCCCBBBB=BBC@CDCC@@>@@CBBBBAA>AD@B?BBBBBBBB3B?BBBA@ACBBBC<AABBCCC5BB>B?CBB;BBD@C@AAEEFBA>B@DC?BBD=ABCCCCBBBCAAACCCB@CBBB?AABBBCCD?D@C@@?ADCCCCCC@BBBAA@=@=::6:?BA@@@9===9::9:9:%:>;>?=>@ABAB?A?BBAB:A:ABFCB?;;;@AAA?B@BCC>B@?=?FCDCBABACAAADCCB?@?BCAABBB?BBCBC=A4939@@@BBB@
@ATNG8:04036:05536
GATGTAGAGAGACTGTAGCGCACCCAGAAGATCAGGAACTCTAGAAGAATTCAGATTTTTAATACGAGAGTAAACGTAAAAAGAAGGTTTTACAAGACTCACGTTAACAATATTGCAGCAGTACGCACACAATCGAAGCGCAGTAAGGATGGCTAGTGTAACTAGCAAGAATACCACGAAAGCAAGAAAAAGAAGTACGCTATTAACTATTAACGTACCTGTCTCTTCCGAAACGAATGAGTACTGCGTCTCACTCTCGCCTACCATCGTTCCTTCTGAGTCT
+
:9;?<ECBBBBBCBBCBGCCBBBE=B@C?DCCC@?>@@BBBDEBC?AB?C@CCCCCCCC3C?BBBBBCBABAC>BA@@@@@1@C@G6;;;7;CCAEBBCCCC997;>AB?CDD@CBBBBBDCCCCCCCCCC?CCDD=AACBCCAA?BAD@??@BBCCCCC?CCBBBB?BB@BBA;><999+9>><ADECC2CD@B??@BDCAB?B?B@BC:=:=ACCC@BBBBBAA?A@DFE@E@?=@BCCCCCBBBABBBBBCBCBBBB?BDD@CAAAB?B?C?ACCBBA?A
@ATNG8:04037:05567
GATGGTAGTCTCAGATAGTCTATAGTACTCATTCGTTTCGGAAGAGACAGGTACGTTAATAGTTAATAGCGTACTTCTTTTTCTTGCTTTCGTGGTATTCTTGCTAGTTACACTAGCCATCCTTACTGCGCTTCGATTGTGTGCGTACTGCTGCAATATTGTTAACGTGAGTCTTGTAAAACCTTCTTTTACGTTTACTCTCGTGTTAAAAATCTGAATTCTTCTAGAGTTCCTGATCTTCTGGGATGTGTGCGCAGTGCCTACCATCGTTCCTTCTGAGTCT
+
::8@=AACCCABBBBBB;;9;?@>CCCB;;;<8<?@@>CC?A?ACCCCCC?A@B9=:@=A:=D?C@BBCC>>=:=3999:;';?:=?@@9?5566;9<856166;==><>CCECB;;6;BB>B@EGCCCDCC@CCBC?CDCCCCC9:;@@;;<AA?C;<7;A=@=AAA@@?BBB>@;;;;-;;@;;<<<.:BBCD?C;;;AACBCB=AAA@,@@@;;7;=AEGBBBCC@@=@?BCBBDD>A@AC=AAAB@AAA;;;A@@@<@BA?AB@@A=A?C?CBCBBBAB
@ATNG8:04038:05546
GATGGTAGACATATCGTACTCTCTGTTCTCATTCTTTTCGGAAGAGACAGGTACGTTAATAGTTAATAGCGTACTTCTTTTTCTTGCTTTCGTGGTATTCTTGCTAGTTACACTAGCCATCCTTACTGCGCTTCGATTGTGTGCGTACTGCTGCAATTATTGTTAACGTGAGTCTTGTAAAACCTCCTTTTTACGTTTAACTCTCGTGTTAAAAATCTGAATTCTTCTAGAGTTCCTGATCTTCTGGATACACTCATGTGCACCTACCATGTTCCTTCTGAGTCT
+
=;<D>@@CBBBBABBBABDCCBAA;915BC;;6;AAA3AE7;7;@AABAA<@BBAA=B>BCLE@E@CCBBBBCCB?99879$9;:<999(3:::7<?=::;-00/:995:==379>B?BEF?B?BB@BB?8838;;;<??@KB@>>====;;886/707;:<=8=8=>?>><<<<6;7:>C.A:>>99;;;+;;9==+/,/99<9:=?>:=>=>+<6//7).)/:39553889).).36333-..<4<99;;;=::<<979<<5;:@7:7==6706-2--,52,,
@ATNG8:04041:05532
GATGGTAGGCGACATACATACGCGCCAGAAGATCAGGAACTCTAGAAGAATTCAGATTTTTAACACGAGAGTAAACGTAAAAAGAAGGTTTTACAAGACTCACGTTAACAATATTGCAGCAGTACGCACACAATCGAAGCGCAGTAAGGATGGCTAGTGTAACTAGCAAGAATACCACGAAGCAAGAAAAAGAAGTACGCTATTAACTATTAACGTACCTGTCTCTTCCGAAACGATGAGTACAGAGAGTACGATATGTCTACCATCGTTCCTTCTGAGTCT
+
:456:===@B<66<<<BC996B?@;@DBC?AAGCBB?B?C@<9:5@:><;>:>@?@@BBB0@690<0000///9)//::<<<);9.5.5::&55615>=<5////)/5992//4388455:==:;;<<<<@B=B?;>=@@;@BACC60+000+0>>>?@CC?BA@544543-38829===8<33,33333$37178<8=8CB@=B>7//>3;6/.0/@8<>;665=8:+//;38///977=AAA@?C?<>>;8:<;8;=;;>=9/////(/38165557652
@ATNG8:04042:05553
GATGGTAGCATTATGCATATCTCACCAGAAGATCAGGAACTCTAGAAGAATTCAGATTTTTAACACGAGAGTAAAACGTAAAAAGAAGGTTTTCAAGACTCACGTTAACAATATTGCAGCAGTACGCACACAATCGAAGCGCAGTAAGGATGGCTAGTGTAACTAGCAAGAATACCACGAAAAGCAAGAAAAAGAAGTACGCTATTAACTATTAACGTACCTGTCTCTTCCGAAACGAATGAGTACGTGTCGACGTGTCTCCTACCATCGTTCCTTCTGAGTCT
+
8<<@?>===<<75555<9;7:77//)/--(-//::<6>9=<<<:99<<<8@<=>994:::$4.4<;<888:3377&39:;;==+<:7;.555&55.44449;5568>8=>9696:@CCCCBAAB?>>>?@@A=BBBB@AA@?@@>A<@8<00*0//79;;:7;;544>4//)///)0>;===0;;;8;<==<,7;5;377=>;;;7=///796>68:@CC9?8///;;:?8==>;;:B>B@@@BB@=>76---6---85550766495../)/493////3997
@ATNG8:04042:05556
GATGGTAGCACACGAGTCTCATCGTACTCATTCGTTTCGGAAGAGACAGGTACGTTAATAGTTAATAGTGTACTTCTTTTTCTTGCTTTCGTGGTATTCTTGCTAGTTACACTAGCCATCCTTACTGCGCTTCGATTGTGTGCGTACTGCTGCAATATTGTTAACGTGAGTCTTGTAAAACCTTCTTTTTACGTTTACTCTCGTGTTAAAAATCTGAATTCTTCTAGAGTTCCTGATCTTCTGGTATACTCACTCGCTCGCTACCATCGTTCCTTCTGAGTCT
+
@DBC?BBBBCCCCCBCBCBDBBBBBCCCC@@?@CCC>CD?C=BCCCCCC@DDCAA<B@DCCD?C@ECBCBAA@@7??==91?A8BCBB6BABB@CCM@BB:;;@@CC@BBCCCCCD@DCC?C@CCCCBBBB@CCCB?BAAABBBCCBBBBBBBB?BBB@BB?B?BBCCCBBBB?BBCDD;F?D=>>DDD/CA9980669///=;:>5;;::)5997A5>9;=7<???===<@7:;<==A577A<:;;@?@?B???ABBBA???A<A@@??:?<A<?>?@=>AA
@ATNG8:04045:05563
GATGTAGTACATGATAGACGACACCAGAAGATCAGGAACTCTAGAAGAATTCAGATTTTTAACACGAGAGTAAACGTAAAAAGAAGGTTTTACAAGACTCACGTTAACAATATTGCAGCAGTACGCACACAATCGAAGCGCAGTAAGGATGGCTAGTGTAACTAGCAAGAATACCACGAAGCAAGAAAAAGAAGTACGCTATTAACTATTAACGTACCTGTCTCTTCCGAAACGAATGAGTACGTGTGCGACGTGTCTCCTACCATCGTTCCTTCTGAGTCT
+
A@:656<=:::///<<<<BBBBCDACCDACCCBBB7;69@AB@@A@BB?B@BBCBBBBB1A<ABBBBBBB;<<09=99999$9<7<2555&5<<9><A<>ACBC?B@@@<@AA;?@?@9:9CBBCCCDDDC@CCCCADBBBAA@@=@@C;<9<CBBBB@@;@AAB@@;?@9;;;50;00+/;;3:::::+;>6<=?>?@@@A>?;?>?>8?9<>ABB=?;;<;;;8;39==5999298><@???>>8449;<8??@?@@>777><877C;@=B?AAC;;9@?
@ATNG8:04047:05563
GATGGTAGATATATGCACGCTCTACCAGAAGATCAGGAACTCTAGAAGAATTCAGATTTTAACACGAGAGTAAACGTAAAAAGAAGGTTTTACAAGACTCACGTTAACAATATTGCAGCAGTACGCACACAATCGAAGCGCAGTAAGGATGGCTAGTGTAACTAGCAAGAATACCACGAAAGCAAGAAAAAGAAGTACGCTATTAACTATTAACGTACCTGTCTCTTCCGAAACGAATGAGTACACACTCTCATATGACACTACCATCGTTCCTTCTGAGTCT
+
@;BC@CCBBBBBBBCCDCCCDCCCC?CCC@CCCC@@?A@DCDCDCB=AA?B@CA:3333&34334BCCBDBBA8<8:4444$4;8<.444&5<>7=ABACC?@A<A=@D?BBDACCCDECBBBCFFCCBBC?BC@@=ABBABC::5;?B@@>ACEDDCDC>AABBBA<;;900/59:/33(33318;@BB3BD?AAACCBBBB<><?BB>8>:>@CCC?B@<<;BC@D@CCE>CCC?BBBCCBBBBBBBBBBBCDCCCAA@DDD@BCB>@;@<?9>=????BB
@ATNG8:04049:05528
GATGGTAGCTATACGTATACTATGTACTCATTCGTTTCGGAAGAGACAGGTACGTTAATAGTTAATAGCGTACTTCTTTTTCTTGCTTTCGTGGTATTCTTGCTAGTTACACTAGCCATCCTTACTGCGCTTCGATTGTGTGCGTACTGCTGCAATATTGTTAACGTGAGTCTTGTAAAACCTTCTTTTTACGTTTACTCTCGTGTTAAAAATCTGAATTCTTCTAGAGTTCCTGATCTTCTGGGATGTGTGCGCAGTGCCTACCATCGTTCCTTCTGTGTCT
+
96:G<ECB@A<DCCCCCCCCCICBCBCCCAA?ACDD@CB?B?BCCCDBB?CCB@@?@=?@BC?B?CBBAAABBB>BCCCC3AA>ADBC=ADCD@DBC=9839;>@@@>ACBABBBB?BB@9>9>A@@;888<<ABA<AA???@@>AAAAAA><<;@AA=AD9>:=>>>@<<<D<@@???5@>D<??@@@/@A>==5=;;;;;BAA@18888(8;;;?;?:>>=@????@@;><>BB???<????9?@>>>>>=A@@@@@@<@@@<@@@@@<@<A<A???@>>9
@ATNG8:04056:05559
GATTAGTATAGAGCTCTACATAGTACTCATTCGTTTCGGAAGAGACAGGTACGTTAATAGTTAATAGCGTACTTCTTTTTCTTGCTTTCGTGGTATTCTTGCTAGTTACACTAGCCATCCTTACTGCGCTTCGATTGTGTTCGTACTGCTGCAATATTGTTAACGTGAGTCTTGTAAAACCTTCTTTTTACGTTTACTCTCGTGTTAAAAATCTGAATTCTTCTAGAGTTCCTGATCTTCTGGGTCTACGCTCGTCGCGCTACCATCGTTCCTTCTGAGTCT
+
9597ACCCCABBCBBCCDCBBEBBBCCCBB>ABBB>BC@C@DBBCBBA?CBCBB?B>B@AA?C=AAAACCCBB?BCCCC3BB?BBBC>BBBB?BCC@BB587BCCC?BBCAABAA;A??8<8<AAA@999;AAAA8==AA=A===ACBB@@@B>>@>;AA;?;A@@@A>>>A<>>@@@6@<A<@@>@>.>?>>>7>==;;>@;;:/6667(8==?C=B:==<AAAA===<A<??AAA?5=<@C:>=?A;;<?>D>>>=@=?=C=AA==>;>;>;AAA>888=
@ATNG8:04058:05561
GATGGTAGCAGACGTGACAGAGCTCCAGAAGATCAGGAACTCTAGAAGAATTCAGATTTTTAACACGAGAGTAAACGTAAAAAGAAGGTTTTACAAGACTCACGTTAACAATATTGCAGCAGTACGCACACAATCGAAGCGCAGTAAGGATGGCTAGTGTAACTAGCAAGAATACCACGAAAGCAAGAAAAAAGAAGTACGCTATTAACTATTAACGTACCTGTCTCTTCCGAAACGAATGAGTACAAGAGAGTACGATATGATCGTTCCTTCTGAGTCT
+
?AAC@BCBBBBCBBBBBBBDCCCCBBCCC@CCCCCCAB?CBECCDB@CC@C?BBDBBBBB2B?BBCCCACCBBB>BCBCDDH3CBAH@BBB<BBC@C;:;BAC;;8;?DC?BAC@CCCCCBBECFECBCBDD?CCAA?BACCCCAA>A?BBA@BCCCCCCC@AAAAAB?CC@>>@<>?ABB>AA@<998888%9@<??>?CCCAA;?;?AAA1818>AAA?AA@A@BC@B?CCC=BBD@BABBEBBB?BBBBBACBBBBBAABBCCC>A=A@CCCBB=>=
@ATNG8:04058:05567
GATGGTAGCACACGAGATCTCATCGTACTCATTCGTTTCGGAAGAGACAGGTTCGTTAATAGTTAATAGCGTACTTCTTTTTCTTGCTTTCGTGGTATTCTTGCTAGTTACACTAGCCATCCTTACTGCGCTTCGATTGTGTGCGTACTGCTGCAATATTGTTAACGTGAGTCTTGTAAAACCTTCTTTTTACGTTTACTCTCGTGTTAAAAATCTGAATTCTTCTAGAGTTCCTGATCTTCTGGCGCTCTGTCACGTCTGCTACCATCGTTCCTTCTGAGTCT
+
@;AA?BBCCBBBBCCBBBA@BB@9;6:;@B@@=@;;;79B>@?AA@CCCC@B@BCB?B?ABA@>@699@><A<=B9BB===+BC@CCCC>BBBB>AAD?CC?99:ABB<??CBBBBB?CBB>A=???CCB>>=B@@@<@::;B>=>A@>>>?>>?398>;@B=B:?>>A;58592777::.:6C4==AAA.?>;==,//7//////7;?AAA.8;;A;6>58:6:@ABA<><>7;;ABAA7;;@;;;;>>>>CDDC>>>???@AA;?@A@@:>9=:=AAAA=<;
@ATNG8:04061:05547
GATGGTAGTATATCGCGTCGCTATCCAGAAGATCAGGAACTCTAGAAGAATTCAGATTTTTAACACGAGAGTAAACGTAAAAAGAAGGTTTTACAAGACTCACGTTAACAATATTGCAGCAGTACGCGCACAATCGAAGCGCAGTAAGGATGGCTAGTGTAACTAGCAAGAATACCACGAAAGCAAGAAAAAGAAGTACGCTATTAACTATTAACGTACCTGTCTCTTCCGAAACTAATGAGTACTGTATCTATGTGTGCGCTACCATCGTTCCTTCTGAGTCT
+
@@AD?BBCCBBCCCCCBBBDCCBBB@CBC@CBBB@@<A>BBCCCCEBBB?C@CDC????>0>?BDCBCACCCCC=CCBBBBB1BC=A6:::.:@A<AABBBBC@@=A@CEACCE?BBBBCCCCBAACDCEBB?BCCC?AAAACCCB?C@BBB@BBBBBCCC?BBB>>>?BC<?>?<@@<<<5>>=9>:::;.:>;A888@@AAA<B<@@@@=?;?@BBB?BCCCBED@B@BBA<A@?=?CBBBAAACCBBBBBBBBBBB@AABBD?BBBBB<A2728=??<<;>
@ATNG8:04064:05550
GATGGTAGGACGAGCGTCTGAGAGGTACTCATTCGTTTCGGAAGAGACAGGTACGTTAATAGTTAATAGCGTACTTCTTTTTCTTGCTTTCGTGGTATTCTTGCTAGTTACACTAGCCATCCTTACTGCGCTTCGATTGTGTGCGTACTGCTGCAATATTGTTAACGTGAGTCTTGTAAAACCTTCTTTTTACGTTTACTCTCGTGTTAAAAATCTGAATTCTTCTAGAGTTCCTGATCTTCTGGGCAGACTCTCACACGCCTACCATCGTTCCTTCTGAGTCT
+
488:8=CD@CBBBBABBBBECBBB?BBBBB@A?BFCD?DE;<;<CCCDBB@CCBAAAG@DCCB@BABBCC<A<@@:==BBB5BF@CCCD>CCCC9;;B=AC@BBACBB@CEDDCBBB?BAB6;8;ACCCCCC@CCCB?CCDCCCBCBCCCCCCBC=A;:6;A?A?BBBCCCC;;::BCCC;C?B=AACBB,AA;;;0;;BBCBBBAA=ACCC5CBCCC@B@BC@BBCDBBB?B?BBBDFC?BBBB>BCCCGBB@@@CCCCC?CCC@DCCBB?B>B>AAABAB::
@ATNG8:04070:05528
GATGGTAGAGAGAGCTCTCTCATCGTACTCATTCGTTTCGGAAGAGACAGGTACGTTAATAGTTAATAGCGTACTTCTTTTTCTTGCTTTCGTGGTATTCTTGCTAGTTACACTAGCCATCCTTACTGCGCTTCGATTGTTGCGTACTGCTGCAATATTGTTAACGTGAGTCTTGTAAAACCTTCTTTTTACGTTTACTCTCGTGCTAAAAATCTGAATTCTTCTAGAGTTCCTGATCTTCTGGTGTCTGATCTGTATCACTACCATCGTTCCTTCTGAGTCT
+
<6:B;@CBAACCCCC@AACCCGCCBCCCCCAA@BCCJ>DD?B?BCCCCCD?BCCCC?B?BABD@D=A@AACCCCB>BBBBB1BB>BBBC;CBBA?BBB>BC<==>CBB?BBBCCAAA>AAA:?:?=>>>>;;7;>>>:;;<@>>>AABBABABB?CBB?BB?@=A@@@A?B?A;@?ACC5A<A;<<<<;+;=9992:<<<??>===9::::+;>>==:=;?@<@AAAAAA<A8=<AAA@8=;C;@>888@AAA>>><<<<=;AA=A?9<<<A<A;@>>><;=<
@ATNG8:04071:05566
GATGGTAGTCTCAGATAGTCTATAGTAACTCATTCGTTTCGGAAGAGACAGGTACGTTTAATAGTTAAATAAGTACGTAACTTCATTTTTCTTTGCTTTCGTGGTATTCTTGCTAGTTACACTAGCCATCCTTACTGCGCTTCGATTGTGTGCGTACTGCTGCAATATTGTTAACGTGAGTCTTGTAAAACCTTCTTTTTACGTTTACTCTCGTGTTAAAAATCTGAATTCTTCTAGAGTTCCTGATCTTCTGGTAGAGCGTGCATATATCTACCATCGTTCCTTCTGAGTCT
+
ABBC?BCE<::=<95599;999<////)/-7-/)///;1<<.5.555<;::4955544)4.4:44.--(--(----85507:5444444$444)444909999.555.55.59<>5646?>>=B=B@BBB<@8;;CB;;;LACCCC?@AB@BB@995>>>?==C?C@?:>:09.4<>/////<8@@???0?:@<?>>>=$95999,5596>@CCBBACCCC1@@9599=299299A999C?B?CCABCC?A@@;@ABBB;;;@@;;:>>:9:AC29:55>:?7@?A?>?C?9:
@ATNG8:04075:05536
GATGGTAGTGTGTGCTCTGAGAGTAGTACTCATTCGTTTCGGAAGAGACAGGTACGTTAATAGTTAATAGCGTAACTTCTTTTTCTTGCTTTCGTGGTATTCTTGCTAGTTACACTAGCCATCCTTACTGCGCTTCGATTGTGTGCGTACTGCTGCAATATTGTTAACGTGAGTCTTGTAAAAACCTTCTTTTTACGTTTACTCTCGTGTTAAAAATCTGAATTCTTCTAGAAGTTCCTGATCTTCTGGACAGAGTGTGCAGATACTACCATCGTTCCTTCTGAGTCT
+
/88=8B@@=:..---56-/5<555555997:/0)/99:1:=4966@@@@AA?<;;;9258555>0616;:<<:;.5=999444$44.4<<@4==651555.6B:9>>>9:7:CBBBCCBAAAA@C@C;<;AB;;5;B;;5;BBAAACBCCCBBCDBC@@B@?@A=@?BBF@A@CCC>A;;;;;*;>C5;;;;;';9>=>8@AA>@@@?;;8<<<=+99959.99=@;90000*00*08;>@>;?465=9?;@<<>>>>>?===@@@@@@9>???B=B>B6;:BBBBBB
@ATNG8:04079:05521
GATGGTAGTATCTGCACACTCTGTCCAGAAGATCAGGAACTCTAGAAGAATTCAGATTTTTAACACGAGAGTAAACGTAAAAAGAAGGTTTTACAAGACTCACGTTAACAATATTGCAGCAGTACGCACACAATCGAAGCGCAGTAAGGATGGCTAGTGTAACTAGCAAGAATACCACGAAAGCAAGAAAAAAGAAGTACGCTATTAACTATTAACGTACCTGTCTCTTCCGAAACGAATGAGTACTATAGACTATCTGAGACTACCATCGTTCCTTCTGAGTCT
+
955<?CBBAABBCBBDCCCCDCBBBADDE@CCCCCC?B=BBBCBBE@CC?C?@@?@@@@@.@?BBBBCCCCCBB<B>@AFDD5A@=@4;;;6;BB>C;;;CBAA@5;5;@<@@@9@@BBDDCCCCCCCCBCB@DCCC?BAAABAAC<@<@AA<ACCBBCCD@CCCCCB?BB@AAA<>>>>=8>??;999999%9?<??>?CCD>?>??BBAA7;7:AAAA?@@@BBDC?B?BCD@CBB>AADDCCAAACCCCAAABCCCBBBCAAB?CBBBB?B@B@BBBAA?>?
@ATNG8:04080:05530
GATGGTAGTAGTACACTAGTCATACCAGAAGATCAGGAACTCTAGAAGAATTCAGATTTTTAACACGAGAGTAAACGTAAAAAGAAGGTTTTACAAGACTCACGTTAACAATATTGCAGCAGTACGCACACAATCGAAGCGCAGTAAGGATGGCTAGTGTAACTAGCAAGAATACCACGAAAGCAAGAAAAAAGAAGTACGCTATTAACTATTTAACGTACCTGTCTCTTCCGAAACGAATGAGTACTGTATCTATGTGTGCGCTACCATCGTTCCTTCTGAGTCT
+
945C;CCCCBABCCCCBCCCCDBBB@CBB@BCCCAB@B@CCDDCCC?CD@D?CA@:;;;;*;?BEBBBCCDBBB>BBBBBBB5BC@C?BAA9BAB=BBBBBBC;;8;@AA?BCB?BBCCFCDCCCCCBBBCD@CCBB?BBBCAA@?<@>A@@>ACCCCCCC@BBBBBB?AA=???;??:::,7<<<778898%8?;@>>?AAABC?A:===>>3;5;?BBB?BBAAACC?B?BBB>BBCACCCCBBBBBBBBBBBBBBEAAAB@@?E?BAA@B?A48188=@A?@=
@ATNG8:04081:05548
GATGGTAGGACGAGCGTCTGAGAGGTACTCATTCGTTTCGGAAGAGACAGGTACGTTAATAGTTATAGCGTACTTCTTTTTTCTTGCTTTCGTGGTATTCTTGCTAGTTACACTAGCCATCCTTACTGCGCTTCGATTGTGTGCGTACTGCTGCAATATTGTTAACGTGAGTCTTGTAAAACCTTCTTTTTACGTTTACTCTCGTGTTAAAAATCTGAATTCTTCTAGAGTTCCTGATCTTCTGGGTCTACGCTCGTCGCGCTACCATCGTTCCTTCTGAGTCT
+
948937;@9@00//9<@@;:;CBC@BCCDCAB?CAAA=BA?B@CBBBBBC>BBABB>B>@BA>4::AACCCDBC4999555#5;6;<>?6;;;;8=>?:><@A@@CBC@CBBABBBB=B;;7;?CCBABACC?CC@@=CBABGJKBBBBBBBABB>AAA=@@=@@CCCBBCCDC@BBCFF;E@C>;<;;<*;BBBB=BCCFFGBAAC7;;;;*;;;;A?C=@A@CBBBBBB>B>BBAAAB>@@DD7<;;::AAB@;;;AA;:99D??@AB@=@<@<@@@@CBBB
@ATNG8:04035:05570
GATGGTAGTGATACAGATCAGACACCAGAAGATCAGGAACTCTAGAAGAATTCAGATTTTTAACACGAGAGTAAACGTAAAAAGAAGGTTTTACAAGACTCACGTTAACAATATTGCAGCAGTACGCACACAATCGAAGCGCAGTAAGGATGGCTAGTGTAACTAGCAAGAATACCACGAAAGCAAGAAAAAAGAAGTACGCTATTAACTATTAACGTACCTGTCTCTTCCGAAACGAATGAGTACGATGAGAGAGCTCTCTCTACCATCGTTCCTTCTGAGTCT
+
BBCC@D@A@CCCBBCCBBBBCDCCC@CBC@CCCC@@?@ACCCBBCC@BB?B@BCCBBBBB1B>BBBCCDAAAAC=BAABDDD5CC@C<@@@9@BC@BBABCCC::6;?BB?BCDADDBBBBCDCCDCCCCAB>ABBB?BBBCAA@A<A?B:::;BBCCCCC@CCCBBB@AA=AAA=@A??=8<<<;9:::99%9@;@???BCCCE<?>?AAA:=:<AEEE@;;;BBCC?B?BBD=B??=@BCBBBBBBAAADCCBABBBAA><99:9::;@C?B?B?CCCAABCB
@ATNG8:04046:05618
GATGGTAGTGATACAGATCAGACACCAGAAGATCAGGAACTCTAGAAGAATTCAGATTTTTAACACGAGAGTAAACGTAAAAAGAAGGTTTTACAAGACTCACGTTAACAATATTGCAGCAGTACGCACACAATCGAAGCGCAGTAAGGATGGCTAGTGTAACTAGCAAGAATACCACGAAAGCAAGAAAAAGAAGTACGCTATTAACTATTAACGTACCTGTCTCTTCCGAAACGAATGAGTACGTGTGCGACGTTGTCTCCTACCATCGTTCCTTCTGAGTCT
+
ACBB?BCCCCCCCCCCCBBBCCCCC@BBB@CCDE@@?@@DBBCBCC?AA@C?ADDDCCCC3C?BB@BBCBBBAA9?899494$4:8<:C?C9BBBAH:;;CA@00-0:=@;=@B?CBACCDDCDBCCCCDCC@BBBF?BBBBBBBB@D@BBC@BCCDDCBB?ABBBBB?BB>BBB?BBBBA;?=>999999(9??@?>?CCBA@=@?@AAB=B=>>BBB?AB@@@@@=@?CBD=BBC?ABEBCB:9:BCCCDCC:99:BABE>AAC?CBA>C@C@C?CBCCB???
@ATNG8:04050:05599
GATGGTAGAGTACAGTGTAGTAGACCAGAAGATCAGGAACTCTAGAAGAATTCAGATTTTTAACACGAGAGTAAACGTAAAAAGAAGGTTTTACAAGACTCACGTTAACAATATTGCAGCAGTACGCACACAATCGAAGCGCAGTAAGGATGGCTAGTGTAACTAGCAAGAATACCACGAAAGCAAGAAAAAGAAGTACTCTATTAACTATTAACGTACCTGTCTCTTCCGAAACGAATGAGTACTATAGACTATCTGAGACTACCATCGTTCCTTCTGAGTCT
+
::9=;=ACBBACCCBCCCCCBBC997;AA=ACCD@@>@?ACBBBBB@BB>B>?>>77777)98=@ABBBAC9:8*8>9:;;;*;@<@5;;;&9@@=>CCCCCC@@2;5;;7;CDADCCBBCCCCCCCCCC@@?@EDD?BBDCBABB<@;@::6;BACCCAA?ABBBBB@BB@CCC>AABA@;@::4:@@@@2@B?B???CBB>>:>=AA@?;@=AAAAA<;;;@>@@;B;???9?AA<AAAAAAAA??>AA@@<>=@@@@A>>>><>BB@?;?;?=?@?>>>>>
@ATNG8:04050:05619
GATGGTAGTACATGATAGACTACACCAGAAGATCAGGAACTCTAGAAGAATTCAGATTTTTAACACGAGAGTAAACGTAAAAAGAAGGTTTTACAAGACTCACGTTAACAATATTGCAGCAGTACGTACACAATCGAAGCGCAGTAAGGATGGCTAGTGTAACTAGCAAGAATACCACGAAAGCAAGAAAAAAGAAGTACGCTATTAACTATTAACGTACCTGTCTCTTCCGAAACGAATAGTACCTCTCAGACGCTCGTCCTACCATCGTTCCTTCTGAGTCT
+
99:A8<@BAA@CBBAABB;;;AA;;19@@9=9//77)/)/:7778<889286;<9::===+;7;CCBBBF;;;C<BAB@BBB1CC@B>CEE;@AAAFBBFCCCB@=@?BB?BBB>??CC@@AABAA;;;A?A=AB@A?ACCCBCBB>B@B;;8;A@@;;;@@CDCCDC@DD?BBB?CA???9<<<;999999%9?<>@@BBBBA@>@798AA<A>@=AAAACEDCCBBGI@@BA=@DD@DBBBCD?CCBBBBBBBBBAA@@<@9949??BB?@=C<?0//=@>9
@ATNG8:04051:05574
GATGGTAGTATCTGCACACTCTGTCCAGAAGATCAGGAACTCTAGAAGAATTCAGATTTTTAACACGAGAGTAAACGTAAAAAGAAGGTTTTACAAGACTCACGTTAACATTATTTGCAGCAGTACGCACACAATCGAAGCGCAGTAAGGATGGCTAGTGTAACTAGCAAGAATACCACGAAAGCAAGAAAAAGAAGTTCGCTATTAACTATTAACGTACCTGTCTCTTCCGAAACGAATGAGTACACACTCTCATATGACACTACCATCGTTCCTTCTGAGTCT
+
@AAB?CCCBBABBCCDDCCCCCIAA?ABB?CBABBB=@=@AACDBA>AC?C?ABAAABDB2B?BBBAAC@@:9:,7<::9:;';?<<2595&5<<9=BBCFECBB?B@BA?<::90;BCCCCCCCCCBBCCCD=BBCC<B@CDBBBC6949>>;@DCCCCAA>ABBAAA?BB?AA@;?????5>>?;:9999(9A>BB?BDBBBB?B=CF??<;<A<>>D6:9655@@<@=@@@8?@@=A;;;>AAAAAAAADDA@==A<=<CDDD<>>BAA=A?B@BCBD?==<
@ATNG8:04069:05578
GATGGTAGTCTCAGATAGTCTTTAGTACTCATTCGTTTCGGAAGAGACAGGTACGTTAATAGTTAATAGCGTACTTCTTTTTCTTGCTTTCGTGGTATTCTTGCTAGTTACACTAGCCATCCTTACTGCGCTTCGATTGTGTGCGTACTGCTGCAATATTGTTAACGTGAGTCTTGTAAAACCTTCTTTTTACGTTTACTCTCGTGTTAAAAATCTGAATTCTTCTAGAGTTCCTGATCTTCTGGGTGTATCAGCGAGTATCTATCGTTCCTTCTGAGTCT
+
A<@A?CC@@@CCDECBBBBAAA:BBBBBCFCC@BCCC=BB?B>AABBDBB?BBBEC?C?BBBB?B?BBBBBBAAA?BABBB2BB@DBBB<BBBEACAB?BC;?>?A@@=ACBBBB>><>>@<A=AAA?=??@<A@AA:==A@???>>>@@@@@?A:8::=CC<A;@@A@@???A:=;:;:/;9<9==;<;+=>::;3;=>;;;??>?;????/>887A<>:>A<@@AB@??<@<>>@@@B7:;?D:>>=A>>>A@@@=>>BD?@:8:@8=:><???AA@@?
@ATNG8:04069:05613
GATGGTAGCATCATGCATATCTCACCAGAAGATCAGGAACTCTAGAAGAATTCAGATTTTTAACACGAGAGTAAACGTAAAAAGAAGGTTTTACAAGACTCACGTTAACAATATTGCAGCAGTACGCACACAATCGAAGCGCAGTAAGGATGGCTAGTGTAACTAGCAAGAATACCACGAAAGCAAGAAAAAAGAAGTACGCTATTAACTATTAACGTACCTGTCTCTTCCGAAACGAATGAGTACTATGTAGAGCTCTATACTAATCGTTCCTTCTGAGTCT
+
ABBC@CCCCCCCCBCBCBCCCCDCC?BBC@CCCCBC?B?BBCBBBB?BB?B?BCAADCCC2D?CAAACCCBAAB<AA::;;;.;D?C@BCC;BCB@DAAACCCCC@C@BB>AAC?BBBBCCCCBBCBBCCCD@CDCC?BBBD@@@A=B?@@@?@BBDCCCD@CACBCB@BB>AAA=>>AA@:?<=;999999%9@<@99:CBBBE>A>AAC@=B=A@BCD@DBBBBBB?B@CCC=BBA>AABBCCCAAAAAACCCABBBBBBBB@<AAAD?B?B?BAA@A999
@ATNG8:04076:05592
GATGGTAGCACGAGTCACTCATATCAGAAGATCAGGAACTCTAGAAGAATTCAGATTTTTAACACGAGAGTAAACGTAAAAAGAAGGTTTTACAAGACTCACGTTAACAATATTGCAGCAGTACTCACACAATCGAAGCGCAGTAAGGATGGCTAGTGTAACTAGCAAGAATACCACGAAAGCAAGAAAAAAGAAGTACGCTATTAACTATTAACGTACCTGTCTCTTCCGAAACGAATGAGTACAGAGTCAGAGGAGCTACCATCGTCCTTCTGAGTCT
+
55:95:A96665BDC?;;=<8///<<;=9;<<=00)/)//:5555699.4.5<565>>>)5055:88443///(///////$//)/3:<=0;9;65565;::5626:>=8=?>5>94455===>A>666658=::;5:=;:;;55069>;;6;<55:9@B?BBACCE@BB>AAB>AABBB>AAA:?<=??=&=A<>?=A?>A@?:;473>A6C?B8;;@;@@;9:99:=6777*33:7<BBBBBBB@879<<<8827;<<<<89:----05057--////
@ATNG8:04038:05665
GATGGTAGTGTCATATGAGAGTGTGTACTTTCGTTTTCGGAAGAGACAGGTACGTTAATAGTTAATAGCGTACTTCTTTTTCTTGCTTTCGTGGTATTCTTGCTAGTTACACTAGCCATCCTTACTGCGCTTCGATTGTGTGCGTACTGCTGCAATATTTGTTAACGTGAGTCTTGTAAAACCTTCTTTTTACGTTTACTCTCGTGTTAAAAATCTGAATTCTTCTAGAGTTCCTGATCTTCTTGGACAGAGTGTGCAGATATCTACCATCGTTCTTCTGAAGTCT
+
9444.4999<<==;;;;;;@@A@>>>@@@A9:/...&--38(--/;<;C:BBBBA<?=@BEG@B>BBABBBBA?:9:99:$9<>BCCD>CAAA>AA@<@A378?>>?<@?BACC8835=>1:377877795/569:*//::=?@@?@?@?>88808655,5C;B=@A>;955552588==.=15658AAA.;888=3A8557553//).9<;+79?>>9>:>@=A@@;999-/-/==@@D=@@<@<??=<;;;:<;88599555699476699,//599-.).665
@ATNG8:04039:05645
GATGGTAGGAGACACGTCGCACACGTACTCATTCGTTTCGGAAGAGACAGGTACGTTAATAGTTAATAGCGTACTTCTTTTTCTTGCTTTCGTGGTATTCTTGCTAGTTACACTAGCCATCCTTACTGCGCTTCGATTGTGTGCGTACTGCTGCAATATTTTAACGTGAGTCTTGTAAAACCTTCTTTTTACGTTTACTCTCGTGTTAAAAATCTGAATTCTTCTAGAGTTCCTGATCTTCTGGGTCTACGCTCGTCGCGCTACCATCGTTCCTTCTGAGTCT
+
@:<C;?ED@BBCCCDBBAAACD@@@CBBCCCC@CAA@8@A497;BBBCBB?BCBBB@C@BBBB@B@CC?@@AB:?=?CCCC3BA?BCCD=CAAB?CCC?99598:?9927@>>??BC>BAB@@<@A<==888:>===:==?AA@?===>===;;;186:>?/?8<65587ABC969AAA2>?B?BBDDD1AACCD<ABC@@>AAAB>AAAA0A000?<?;AA@BCBBBBB@B@A@@BDC=???=5>=:99A@@@@A@@@@<<<?;@=>>?;?8=8==>>=;;:
@ATNG8:04039:05650
GATGGTAGATACTCGCTGATACACCCAGAAGATCAGGAACTCTAGAAGAATTCAGATTTTTAACACGAGAGTAAACGTAAAAAGAAGGTTTTACAAGACTCACGTTAACAATATTGCAGCAGTACGCACACAATCGAAGCGCAGTAAGGATGGCTAGTGTAACTAGCAAGAATACCACGAAAGCAAGAAAAAAGAAGTACGCTATTAACTATTAACGTACCTGTCTCTTCCGAAACGAATGAGTACGAGAGAGCACACGTGTCTACCATCGTTCCTTCTGAGTCT
+
@?BE<CCCBCBBCCBCCDCCBBBCF>CBB?BBCCCB?C>@@BBCCA?AC?B?AAAAAACA2C<@@AABBBBB@@8?@?@AAA2AC?D@CCC;BBC?C9::BBCBB@B@CC@ABB@CBAABDDCCCCCCBBBB@DCCC=BBBBAAAB?C@CBB?BBCBBCCB?CCCBCB@??=?BB=AB???8=>>;::9999%9>;>?>@CCDBB?@9=>@B;@;?AEBC@@@@@@;:9:AEED=CCC>AABBBCBBBBBDAAABB@@@BD>>>BB?B>>>B@B@C?BBCBB>>>
@ATNG8:04042:05636
GATGGTAGCTCACGTACGTCACACGTACTCATTCGTTTCGTAAGAGACAGGTACGTTAATAGTTAATAGCGTACTTCTTTTTCTTGCTTTCGTGGTATTCTTGCTAGTTACACTAGCCATCCTTACTGCGCTTCGATTGTGTGCGTACTGCTGCAATATTGTTAACGTGAGTCTTGTAAAACCTTCTTTTTACGTTTACTCTCGTGTTAAAAATCTGAATTCTTCTAGAGTTCCTGATCTTCTGGACAGAGTGTGCAGATACTACCATCGTTCCTTCTGAGTCT
+
:55C@CBBBCCB@@<CCCCCBBBBDCCCCCBB@BCCD>ECCC@CCCCBBB?CCCBB?C?CBBB?B?BBBBBBBBB@BBBBB3BD?AACC>A@AD?CBB>BB?BBCCCD=ABBCBBBB?BBB?@;?AAAB???<@@@@=>>>B@>>>>B@@@;<;A<@??<AA<A;@@AA@@@??:>;:;:2;=D>?????/?AAAA3;888;;>=;;5;<=<.9@@@@<@<@?<>>BBB>><><@>===?188C588??;;;@@@@>>>>>;;<B=AAA@B7;7;<@@@===BB
@ATNG8:04043:05656
GATGGTATTCTCAGATAGTCTATAGTACTCATTCGTTTCGAAGAGACAGGTACGTTAATAGTTAATAGCGTACTTCTTTTTCTTGCTTTCGTGGTATTCTTGCTAGTTACACTAGCCATCCTTACTGCGCTTCGATTGTGTGCGTACTGCTGCATTATTGTTAACGTGAGTCTTGTAAAACCTTCTTTTTACGTTTACTCTCGTGTTAAAAATCTGAATTCTTCTAGAGTTCCTGATCTTCTGGGTCTCTCTCTCACGCACTACCATCGTTCCTTCTGAGTCT
+
BBCB@DBB@CBCCECCCEABBCCCCCCCCC998;BBB=AABAGEICBBB@BBBBC@C@A?@B?B?BC@AA@?BB:9::;;);A=ACCC>CCBC@FGEADD?;;;D@A>ACBBBBBB>BBB@C?CBBBBB@@>@BCD@IDBBBBBBBBBBBBBCBB@BB@CC?C?CCCDCIECCABBBDC9B?B?AAAAA0AB@@A<AABBCCAA@B=@@@@,@A;;;>B>BB@CCCD@@@@C@@;;;BB?ABBC>DCCBCBBBBBCCCCDDCCG@DBCEC@D>@>@BCCCBBB
@ATNG8:04044:05659
GATGGTAGTGTCATATGAGAGTGTGTACTCATCGTTTCGGAAGAGTCAGGTACGTTAATAGTTAATAGCGTACTTCTTTTTCTTGCTTTCGTGGTATTCTTGCTAGTTACACTAGCCTTCCTTACTGCGCTTCGATTGTGTGCGTACTGCTGCAATATTGTTAACGTGAGTCTTGTAAAACCTTCTTTTTACGTTTACTCTCGTGTTAAAAATCTGAATTCTTCTAGAGTTCCTGATCTTCTGGTCTACTACACTGTACTCTACCATCGTTCCTTCTGAGTCT
+
BBBB@CCCCCCBBCCCDCCCCDCCCBCBBCBACBBD=BB?C?CBCBBBD?AACBC?C@CCCB?B?CCCCBBBCGACCCBB,;;59@@A;CBCB@BBC@CCABAABBB>CBDCDFBB@B@CGIBDBBCACAAABDDD@DBCBBCCCBCBBAA@BC5;;;5<A=A;AB@ACBCBB?A???@5@=@=@DEEF3CC@@@<@CDCCBCBCC@CCDD5C;:<D?B?CC@CDCCGBC@CACCCECC?BBB@CCDAAACCCCCBBCCCCDDC>::;BB=A?A@CCCCCAAA
@ATNG8:04049:05658
GATGTAGGTGCACATGAGTGTATCCAGAAGATCAGGAACTCTAGAAGAATTCAGATTTTTAACACGAGAGTAAACGTAAAAAGAAGGTTTTACAAGACTCACGTTAACAATATTGCAGCAGTACGCACACAATCGAAGCGCAGTAAGGATGGCTAGTGTAACTAGCAAGAATACCACGAAAGCAAGAAAAAGAAGTACGCTATTAACTATTAACGTACCTGTCTCTTCCGAAACGAATGAGTACTATGTAGAGCTCTATACTACCATCGTTCCTTCTGAGTCT
+
AAABCCCAAAACHDBAAAEECCCD=BBB?CCCA?><@?BBCDDDD@CC?C@CCC:9999.9=CCBBBCCCAAA:>C:::::*:C>C@CCC<CCE@CCCCCCCCC?B?BC?BBB=AABBCBBBDDBBBCCBB@CDDD?BBBBBBCC@C@E@@>@CCCCDDD=@ABCCB?BB?AAA998BBC<@@@<@BCBC3CC@BAAABBBBB?B?BBBA<?<=>CCDACB@@@@@<@?CCD>CCC?BBBBBBBABBBBBCCBBBBB@@ABBBC?BA>>B?B>A?A>@>><<<
@ATNG8:04053:05666
GATGGTAGGCGACATACATACGCGCCAGAAGATCAGGAACTCTAGAAGAATTCAGATTTTTAACACGAGAGTAAACGTAAAAAGAAGGTTTTACAAGACTCACGTTAACAATATTGCAGCAGTACGCACACAATCTAAGCGCAGTAAGGATGGCTAGTGTAACTAGCAAGAATACCACGAAAGCAAGAAAAAAGAAGTACGCTATTAACTATTAACGTACCTGTCTCTTCCGAAACGAATGAGTACGAGAGTCAGAGCAGAGCTACCATCGTTCCTTCTGAGTCT
+
::A@<?@B?A;;9@ABBCDC;;;;;99FF@BBAA00-0?@B@ABBB?BB?B@BC?>@>@C1C<AABAA::6<@B:@@?@@@@0@C@D@EDE:CCC?CDDCCCCCB:@<;;7;AB>CCCCCCCBDDBCCCCBC@CCCD?BBCCBCGD@D@C;;;;BDCBBBC@CBBCBA?@?<?AA=@@:::59>>;000000%0>:000;;>ACC<@=@BCC?B@B@CCC@CDAAABC@B?BBC=BBC=A@CAAABBBCB:::DBBBAABBCCBBB>@@@>>9=9>;??>@@?@A
@ATNG8:04056:05635
GATGGTAGTATATCGCGTCGCTATCCAGAAGATCAGGAACTCTAGAAGAATTCAGATTTTTAACACGAGAGTAAACGTAAAAAGAAGGTTTTACAAGACTCACGTTAACAATATTGCAGCAGTACGCACACAATCGAAGCGCAGTAAGGATGGCTAGTGTAACTAGCAAGAATACCACGAAAGCAAGAAAAAGAAGTACGCTATTAACTATTAACGTACCTGTCTCTTCCGAAACGAATGAGTACACACTCTCATATGACACTACCATCGTTCCTTCTGAGTCT
+
884506<AAA9:;;9;@=::<666>:?>D9=AA@;;:;@DECAAAC?BD@B>@A?;;;<;*<;@>@CCCCBCCC=@?@?=>>,:945.555&9@:=@;69==9;?<@<@C?BBB?@@@>?@@@<AC>CCC:;:;AAA?@@@@@@BC?B?B;;6;AA@ABCC<???@@@>BB@===;>>@AA477@;@AABB3BC@CBBBBCA<=<@7::==39177@@@=AA::9BB?B@BBA=BED?AABBBBBBECBCBBBBBBCCBDDDEBB<????B?B@C?BBCBB???
@ATNG8:04061:05629
GATGGTAGCATCATGCATATCTCACCAGAAGATCAGGAACTCTAGAAGAATTCAGATTTTTAACACGAGAGTAAACGTAAAAAGAAGGTTTACAAGACTCACGTTAACAATATTGCAGCAGTACGCACACAATCGAAGCGCAGTAAGGATGGCTAGTGTAACTAGCAAGAATACCACGAAAGCAAGAAAAAAGAAGTACGCTATTAACTATTAACGTACCTGTCTCTTCCGAAACGAATGAGTACAGAGAGTACGATATGTCTACCATCGTTCCTTCTGAGTCT
+
8;<A:BBBB====BBA<>>@BBCBB?CB@=@9;9BC8@=@@@9959289494?B???BBA1B:883877<7777.3344444$4;.4.44)555.5:9;;>===1515929@A:@@;9;;99;@C???B;;7:BBB?BA@@CCBB?B>BA@=@BBACBBB@CCCCBC:::@BAA?BBBAA;<77/888899$978393?::?B=>=?==B@;A<??C;;9;BBBBAD?@?@@E>CBB=??AABABAABBBBBAAACCCCBAABBC@AAAAA>?;>:?<===@@?
@ATNG8:04067:05645
GATGGTAGAGTACAGTGTAGTAGACCAGAAGATCAGGAACTCTAGAAGAATTCATATTTTTAACACGAGAGTAAACGTAAAAAGAAGGTTTTACAAGACTCACGTTAACAATATTGCAGCAGTACGCACACAATCGAAGCGCAGTAAGGATGGCTAGTGTAACTAGCAAGAATACCACGAAAGCAAGAAAAAAGAAGTACGCTATTAACTATTAACGTACCTGTCTCTTCCGAAACGAATGAGTACGAGAGAGCACACGTGTCTACCATCGTTCCTTCTGAGTCT
+
::@D@E?@@CCCC@@BAABCCIECC@CCDACCCBAA@B?DBBAAAD@BB?B?A@@:999:.:?AAABBBAB@@@;@B<;;;;*;?<>4;;;*:@@=@BBBB@?@B>B?CEADCC?CCECCBBBCCCCCFA@@>BCBD@CBBBCBBBAF@B:98:BAAACAA?BBCBAA???<?A?8??89927<<9889999%9?;?ABBBBC>?<?>@<AA7;7;@CCB?BB@@@@C?B@BCC=A?@;?@@@ACFBBACCAA@BBBBBBCBBBBB?B??;?:;5;5;>000>>>
@ATNG8:04069:05666
GATGGTAGGCGAGAGTGAGACGCAGTACTCATTCGTTTCGGAAGAGACAGGTACGTTAATAGTTAATAGCGTACTTCTTTTTCTTGCTTTCGTGGTATTCTTGCTAGTTACACTAGCCATCCTTACTGCGCTTCGATTGTGTGCGTACTGCTGCAATATTGTTAACGTGAGTCTTGTAAAACCTTCTTTTTACGTTTACTCTCGTGTTAAAAATCTGAATTCTTCTAGAGTTCCTGATCTTCTGGATATGAGTGACTCGTGCTACCATCGTTCCTTCTGAGTCT
+
;<CE?BAA=<<9BBCEDCCCCCC;:=GCCCBB@BDDD?DC>B@BDCB@AA@BBBCCAD>@@@B@C@DCCCCAAAA?CCCCD3BA>ACCD>BAAA?CBB>@@999:A@A=AABBBBBB?BB@<@<@@@>>;;;=B===>GAA>>>?@@@AA>>;:;:<>=:=?=@<A@===?=>=<>>>CB6B<>;>????/>@>>?7;;;889?===<====,6///=9=7==:=??@>>>=B<@?>==@=@@@=A@@@@?<==ABCB?>>>===;@>>>?<@5:5;::;>@@@
@ATNG8:04074:05656
GATGGTAGTGTGTCTCTGAGAGTAGTACTCATTCGTTTCGGAAGAGACAGGTACGTTAATAGTTAATAGCGTACTTCTTTTTTCTTGCTTTCGTGGTATTCTTGCTAGTTACACTAGCCATCCTTACTGCGCTTCGATTGTGTGCGTACTGCTGCAATATTGTTAACGTGAGTCTTGTAAAACCTTCTTTTTACGTTTACTCTCGTGTTAAAAATCTGAATTCTTCTAGAGTTCCTGATCTTCTGGAGATATCATCAGCGAGCTACCATCGTTCCTTCTTAGTCT
+
>;5505=AABCDBCCBCBCCCCBCCBBBCAA?;;9892=@>A>BBBABCC@BBBBB?B8;9;?6>;B@BBBB@<@79:::;;%;@;@CDD>C699<BAC@CC@BAADCCACGCCAA9949BB?CABCCCGCFH@CB;;9;;CDCGGBCBCCC@@@@=@BBACCAD@ABBBCDCBC>A;;;;-;>D=@@AAB,@C@@@8;;DBBBA@?>9??AA,AAA;;9;?CBACCBCBDD@C@EDDCCD?C@@?ACCCCCCCCCCBBCCCCCCCAC@@@B@B?C>BB@BEGCC
@ATNG8:04077:05635
GATGGTAGCACACGAGATCTCATCGTATCATTCGTTTCGGATCGTACTCATTCGTTTCGGAAGAGACAGGTACGTTAATAGTTAATAGCGTACTTCTTTTTCTTGCTTTCGTGGTATTCTTGCTAGTTACACTAGCCATCCTTACTGCGCTTCGATTGTGTGCGTACTGCTGCAATATTGTTAACGTGAGTCTTGTAAAACCTTCTTTTTACGTTTACTCTCGTGTTAAAAAATCTGATTCTTCTAGAGTTCCTGATCTTCTGGGTGCGCTACAGTCTCTCTACCATCGTTCCTTCTGAGTCT
+
;59B?BCCBBBCBCEBABCCCCCCBCCBC;;8;CDD>CFEGGCBAAAFCBB@BBBB=BC@D@CBAACCC@CDABC?B?AADE@C>A@BBBCCIIABBBBB5BE?FAAA>@CCC@BBB@CC?@?@BBB@CCCCCCBC?BBC?B>ABBBCBBA?ABAB?BBBBBAAABBBBBBBCC?>>>=>>9>>@AA?@>>>A=A@???2;49177999(9:555'2222=@::96+22222#258:9C5AA5;=9;A>@:=:=B?>;:5;<=>4=798;;>>><;;9>?=77748555C;D;>8>@@AA655
@ATNG8:04077:05646
GATGGTAGCACACGAGATCTCATCGTACTCATTCGTTTCGGAGAGACAGGTACGTTAATAGTTAATAGCGTACTTCTTTTTCTTGCTTTCGTGGTATTCTTGCTAGTTACACTAGCCATCCTTACTGCGCTTCGATTGTGTGCGTACTGCTGCAATATTGTTAACGTGAGTCTTGTAAAACCTTCTTTTTACGTTTACTCTCGTGTTAAAAATCTGAATTCTTCTAGAGTTCCTGATCTTCTGGCGCTCTGTCACGTCTGCTACCATCGTTCCTTCTGAGTCT
+
@?AB@CBBBCDDBCDCBBBBCGGCBBCBEC@@?@BBB=BJAGGCCCCCC@CCBBC?C?CCBC@C@BCBBBBBAB9BBBBB1AB?CCCC>BCCC?BBC@CB>???CCF@AAAAABBB>BBB?B>BA>BB:8:<AAAA<@>A@@<<>?@@@@AAAA;>>><@A<A<AAAA@???A<?>>>>2?:?:>>@@@/>>///)/77///==<?<A@A@/>??AA=A=>>;===@>>><A:==CE??588?;>>>B>>=??@@@B@@>>>AA<=>>=B=B=A;A?A:::@@
@ATNG8:04079:05622
GATGGTAGTACATGATAGACGACACCAGAAGATCAGGAACTCTAGAAGAATTCAGATTTTTAACACGAGAGTAAACGTAAAAAGAAGGTTTTACAAGACTCACGTTAACAATATTGCAGCAGTACGCACACAATCGAAGCGCAGTAAGGATGGCTAGTGTAACTAGCAAGAATACCACGAAAGCAAGAAAAAGAAGTACGCTATTAACTATTAACGTACCTGTCTCTTCCGAAACGAATGAGTACTGCGTCTCACTCTCGCCTACCATCGTTCCTTCTGAGTCT
+
;59B?CBBADBBBCCBCCCC9:9BB?CCD@DDCCBB?B@CCCBBBC@BB?B@DCDCCCCC3C@CCCEECCBCCD=CB:;;;;*;B=B@BFF;CCC@CBBCDDC999:@CC@CBB?BCCCBBABCCCCCCDCC@CCCF?BBBCDDCC@DADCC>BDCCCBBC?BBBCCA?AA@AAA788BBB<A@@9>?>@@2AB?B:99CCCBA?B?BBCC?C?BBCCC@@@@AA;:7;?AAB=BBB?BADCCCCBCBBCBCCBBBCBCCB?BDD@C?@?D?C?C@CCC@@999
@ATNG8:04081:05665
GATGGTAGTGTCAGTGCGCGTCGTCCAGAAGATCAGGAACTCTAGAAGAATTCAGATTTTTAACACGAGAGTAAACGTAAAAAGAAGGTTTTACAAGACTCACGTTAACAATATTGCAGCAGTACGCACACAATCGAAGCGCAGTAAGGATGGCAGTGTAACTAGCAAGAATACCACGAAAGCAAGAAAAAAGAAGTACGCTATTAACTATTAACGATACCTGTCTCTTCCGAAACGAATGAGTACTATAGACTATCTGAGACTACCATCGTTCCTTCTGAGTCT
+
;9:C9<ADA<;;@>;;;>BB:69@<9BCCACCBCBB@B@BCBB<;:@CD<@<@A?99999)99@@AABCDA:99,:>;:;::':;392959&5::9><;;@C@@@?B?AA>A@@<@BAAB;;;DHGDBBB;;7;;;<>BB@A@CCC?C?C;;8;BBBBBH?BAAA??;@B?BCC?BB>??8===9::9999%9:3998@@@@@C;>:9<<:3:6<////5/3799=<><=4666(///(.3336:777:::888::=;;;A>>>BB>B>>?C=A>A>AABCAAA?
@ATNG8:04083:05655
GATGGTAGGCGAGAGTGAGACGCAGTACTCATTCGTTTCGGAAGAGACAGGTACGTTAATAGTTAATAGCGTACTTCTTTTCCTTGCTTTCGTGGTATTCTTGCTAGTTACACTAGCCATCCTTACTGCTCTTCGATTGTGTGCGTACTGCTGCAATATTGTTAACGTGAGTCTTGTAAAACCTTCTTTTTACGTTTACTCTCGTGTTAAAAATCTGAATTCTTCTAGAGTTCCTGATCTTCTGGCGCTCTGTCACGTCTGCTACCATCGTTCCTTCTGAGTCT
+
;69B9>BE@CBBBCBAAAA@0//<<<BBBB:;7;ABC=BB>B>BBBCBCC@CCBBA@C>@B@@=@@BBBB????@?BBB=5?09,3;77.789<6:::8?A148<>;@?BBBCBBBB@BB?:?<?@@A>>>?<?>>>188=>=>;;;?E?>>?@C:;;;=??5;6;>>>>===?377CBB;B<@;>>BBB/BA@@@3;88866=>??<@@A@/@;;;=8=:>@<A;;;BDD=A=???;8;///<6<:>>@@>=>A>>>==>AB@@<?>>>?<?=B:788???AA
@ATNG8:04041:05694
GATGGTAGCACGACACGACGATGTGTACTCATTCGTTTCGGAAGAGACAGGTACGTTAATAGTTAATAGCGTACTTCTTTTTCTTGCTTCGTGGTATTCTTGCTAGTTACACTAGCCATCCTTACTGCGCTTCGATTGTGTGCGTACTGCTGCAATATTGTTAACGTGAGTCTTGTAAAACCTTCTTTTTACGTTTACTCTCGTGTTAAAAATCTGAATTCTTCTAGAGTTCCTGATCTCTGGGTTTATCAGCGAGTATCTACCATCGTTCCTTCTGAGTCT
+
888@5:@DB@??BBDCCCC966?CBBBBCBAA?ACCH?FGACACCBBCBB@BECCB@E>BBAA>A@CCCBBB??=;33333$//(///(/;;=9<<<8:?<>?>ACC?BBBACA??<?CB?B?AA888>>?9==>?;>>>>A>==??>=>=>A@;>>@=AA<A=:::///8//(.5777.7:A7;9CCC/BB:89077;555<>==/////'.----(-035.5:=>>>>;A:;;9;;///9>4>>1659>:855//.8875805???C;A;>;>@??????
@ATNG8:04042:05692
GATGGTAGATATATGCACGCTCTACCAGAAGATCAGGAACTCTAGAAGAATTCAGATTTTTAACACGAGAGTAAACGTAAAAAGAAGGTTTTACAAGACTCACGTTAACAATATTGCAGCAGTACGCACACAATCGAAGCGCAGTAAGGATGGCTAGTGTAACTAGCAAGAATACCACGAAAGCAAGAAAAAGAAGTACTCTATTAACTATTAACGTACCTGTCTCTTCCGAAACGAATGAGTACGTGTGACGTACGTGAGCTACCATCGTTCCTTCTGAGTCT
+
CCCC?CCCBBBBBBBCCCEBBBCCC?CCD@CCCCBB?A9=AAABCB>BA=A>BBGAAAAA2A?BBAAAAAABBB>AA;;<<<*;C>@=@@@9@CC@CBBBDEDDD?B?BB?BCD?CCBBBBBBBBBDDBBBD?CCDD?BBBCBBBB@B?CBB?BBBCCCAA?BCCAA@=AA@BBB?BBBBA=@??<>CCCC2CD?C?>>BAAAC@B@B@@@?D?B@@@@;<9<<<;;6;8<==7>A@>A@@@A@@@@@>==@@@???@@=?=A??<?@???;?:?=AAAAA???
@ATNG8:04044:05713
GATGGTAGGACGAGCGTCTGAGAGGTACTCATTCGTTTGGAAGAGACAGGTACGTTAATAGTTAATAGCGTACTTCTTTTTCTTGCTTTCGTGGTATTCTTGCTAGTTACACTAGCCATCCTTACTGCGCTTCGATTGTGTGCGTACTGCTGCAATATTGTTAACGTGAGTCTTGTAAAAACCTTCTTTTTACGTTTACTCTCGTGTTAAAAATCTGAATTCTTCTAGAGTTCCTGATCTTCTGGGTCTACGCTCATCGCGCTACCATCGTTCCTTCTGAGTCT
+
=::?7<<?7A>>:<:::<@@@@BB=@@@@DDE@CCCD?A?A@<;;BB;;6:B@;;5:2;@@@AE@DCCCGBABC;;;;;;*;;5;ADD>DC@B?ACC?BB7;;:BAB@BBCCECBB@BDB?C@CCBBBC;;6;BAA>BCBAAADBCBB@@@@@@=@EM@DC@F?A@BB@@@:;49:;;;;':;A9?;>>>+=><<<,//9;<;>999.5555$5;;996;8;;7;@@C?;?6909>>@?@=@:;:/9>??@@ABBBA?@@AA?BC=@843929;@=?A@@??@@
@ATNG8:04045:05719
GATGGTAGTCTCAGATAGTCTATAGTACTCATTCGTTTCGGAAGAGACAGGTACGTTAATAGTTAATAGCGTACTTCTTTTTCTTGCTTTCGTGGTATTCTTGCTAGTTACACTAGCCATCCTTACTGCGCTTCGATTGTGTGCGTACTGCTTGCAATATTGTTAACGTGAGTCTTGTAAAACCTTCTTTTTACGTTTACTCTCGTGTTAAAAATCTGAATTCTTCTAGAGTTCCTGATCTTCTGGTAGAGCGTGCATATATCTACCATCGTTCCTTCTGAGTCT
+
B@@@8<;;AEDCEBBBBBBB<@=569B<<?@@?B>BC<A=9@8@B;<6<<165<>>.5055;;6;155<<:999<.44444$44.4:=;4:5566;;<8<>266;=<<166=>@>@>49:B=A=CCCBCBBB=@A:;8;BBBBBA;:9==99.499.46539>3:.444445;55.55555&549555555$59<<>06556559999)////$////7497<?:>CD???B?B=@@@@9969?>=A@@@?;99995>:===>>@>;>;;;?:B<A:AAA@@A?9
@ATNG8:04050:05670
GATGGTAGTGATACAGATCAGACACCAGAAGATCAGGAACTCTAGAAGAATTCAGATTTTTAACACGAGAGTAAACGTAAAAAGAAGGTTTTACAAGACTCACGTTAACAATATTGCAGCAGTACGCACACAATCGAAGCGCAGTAAGGATGGCTAGTGTAACTAGCAAGAATACCACGAAAGCAAGAAAAAGAAGTACGCTATTAACTATTAACGTACCTGTCTCTTCCGAAACGAATGAGTACTGCGTCTCACTCTCGCCTTCCATCGTTCCTTCTGAGTCT
+
@@@B@BEFCCCBEBCCCCCCCECDD?BBC@BCCC@@@@ADCCACDF@@@=A?ACBBBCBB3B?CBBCCCCC???8?AABCCC1AB@B?BBB;BBB@CBBBDDCCC@C@CB@BCC@CCBBBBBBCCCDDBBBB@CCCD=A@@BCDCC?C@CBB?BCCCBBCC?CDDCA@=AD@DCD=?>999+:??>CBCCC3CC?CAABBBBBB?B?BBB@<A=B?BBB@CAAAB;:6:?ACC>@@@?BBDCCCA@ACBCCCCBBACBBDC@C?C?BBBBC?B?B@AAA?????
@ATNG8:04051:05675
GATGGTAGGCGACATACATACGCGCCAGAAGATCAGGAACTCTAGAAGAATTCAGATTTTTAACACGAGAGTAAACGTAAAAAGAAGGTTTTACAAGACTCACGTTAACAATATTGCAGCAGTACGCACACAATCGAAGCGCAGTAAGGATGGCTAGTGTAACTAGCAAGAATACCACGAAAGCAAGAAAAAGAAGTACGCTATTAACTATTAACGTACCTGTCTCTTCCGAAACGAATGAGTACCTCTCAGACGCTCGTCCTACCATCGTTCCTTCTGAGTCT
+
A<BD?BBC?CABBCCCCCCCCCCCC?BCC?CCCCCB?B?BBDCCCC?CD?A?BDEBBCCC1C@CCCCCCCCCBB8@@99999*:D>B=BBB9BBCACCCCCCDDD>B?BC?CCB?BBCBAABBCCCCCCCCC@CCCF?BBBBCCCC?C@EBB=BDBBBDBB?CCCAAAA@A>ABB>AABBA<?>>9<<<==1>A?CA@@CCCCC?C>@@CC?C?CCDCC@CBBBBCC?B@DDC=BBC@CCAAACD?A@@AACBBBB@@@BB>BBB?B@BBC?C?C@CCCBBA@A
@ATNG8:04051:05719
GATGGTAGGCGAGAGTGAGACGCATACTCATTCGTTTCGGAAGAGACAGGTACGTTAATAGTTAATAGCGTACTTCTTTTTCTTGCTTTCGTGGTATTCTTGCTAGTTACACTAGCCATCCTTACTGCGCTTCGATTGTGTGCGTACTGCTGCAATATTGTTAACGTGAGTCTTGTAAAACCTTCTTTTTACGTTTACTCTCGTGTTAAAAATCTGAATTCTTCTAGAGTTCCTGATCTTCTGGTGAGATATGCATGATGCTACCATCGTTCCTTCTGAGTCT
+
@<@B@EBB?BCBCCCDCCCE;69?>BBDECB=CCCD=AA?D@DBABBBC?CCCCC?B@BCBC@C@CCCBBBBBD?@@@??1AB?BCCC>CEBB=ACC@BB@>>?BBA=BACBBACD@C>><?>=BACA==><AA@?<@@A??>AABAAA>>?AA;=>><@@<@<@@@@@A@@@;?AADD5A:=8;;;;;+;@:::+//6///<<;>;?>>>/=@@BC<A7;;:>>>BAAA<@=>>>>>@:>>A=@@?AC???>>>?C@>>=?<;8<==<><A:?7;;;;;;;>
@ATNG8:04054:05689
GATGGTAGCATCATGCATATCTCACCAGAAGATCAGGAACTCTAGAAGAATTCAGATTTTTAACACGAGAGTAAACGTAAAAAGAAGGTTTTACAAGACTCACGTTAACAATATTGCAGCAGTACGCACACAATCGAAGCGCAGTAAGGATGGCTAGTGTAACTAGCAAGAATACCACGAAAGCAAGAAAAAAGAAGTACGCTATTAACTATTAACGTACCTGTCTCTTCCGAAACGAATGAGTTCCTCTCAGACGCTCGTCCTACCATCGTTCCTTCTGAGTCT
+
:4:=056A@B<<<<A<<;;>C969>5;;=8=BC@;9058=<;@<?<9?<9;8;;444989'8488;B=@AB>?<57<94444$4<393999&55<49969???BC@C@BB@CCC@CCBCDBA@ACBBB;;9D@CCCM@BBBBDDCC@C=@;;5;A@AABCB@BBBBBB>BB?BCC>BA<;;3<78299::::%:<98:4?;;A8457=<=>?9?=88;DC?ABB@@?@=<8778.7;;6;?A>?<?=??@AAABCAAAAA@A?A??;>>====B<?578>>>??A
@ATNG8:04054:05702
GATGTAGAGAGACTGTAGCGCACCCAGAAGATCAGGAACTCTAGAAGAATTCAGATTTTTAACACGAGAGTAAACGTAAAAAGAAGGTTTTACAAGACTCACGTTAACAATATTGCAGCAGTACGCACACAATCGAAGCGCAGTAAGGATGGCTAGTGTAACTAGCAAGAATACCACGAAAGCAAGAAAAAGAAGTACGCTATTAACTATTAACGTACCTGTCTCTTCCGAAACGAATGAGTACGTGTGCGACGTGTCTCCTACCATCGTTCCTTCTGAGTCT
+
@@;<6CCBBBBBB@@BCBCDICCH>CCCAC@@ABC?C?CBD@@@D?AB@B?BCBBADDE2B?AAAABBBBBBD>B:;:BAA1BB>B=BBB;BBB@F;;;BCABB:@;@A4:;C5;;:9:A@@CBBABEABB?CA;;:;CBBCC@A?AGGBC?BCCDCCCC@DBBBBB?BB?BCC@BAABA=@@>;==>>?.?C@CCCCCBBBB=@==>>>=C==<BBBACCBCBCC@B?ABC>C::9:BCCCCCCFB?:9:BBBBBBAAB??BBAB@??BAC?C?CCDDCB??
@ATNG8:04057:05707
GATGGTAGAGTATCATGTGTATCTCCAGAAGATCAGGAACTCTAGAAGAATTCAGATTTTAACACGAGAGTAAACGTAAAAAGAAGGTTTTACAAGTACTCACGTTAACAATATTGCAGCAGTACGCACACAATCGAAGCGCAGTAAGGATGGCTAGTGTAACTAGCAAGAATACCACGAAAGCAAGAAAAAAGAAGTTACGCTATTAACTATTAACGATACCTGTCTCTTCCGAAACGAATGAGTACACACTCTCATATGACACATCGTTCCTTCTGAGTCT
+
::<<05595>>ABBDCCCBCA;:;;299:.55;:885:0445=:::??@;@====99;:.4.559;9;?>:::)5555555$5<7<4997+7//)///:;9=;;:5:7>?7;==4:???>:::>>??;CBBBACCCC?A@?BB@@A;?9?::5;B@@@CAA=A;;:@@;@?;?AA9??@@@8<=<9000000%0;6//(/997==F@C?B>??<@=?88865-2775555060...'.35(-----.777655596555=@@@BAA@@9;8:?C?BBBBB;;;
@ATNG8:04059:05714
GATGGTAGTGCGTGAGAGAGAGACCCAGAAGATCAGGAACTCTAGAAGAATTCAGATTTTTAACACGAGAGTAAACGTAAAAAGAAGGTTTTACAAGACTCACGTTAACAATATTGCAGCAGTACGCACACAATCGAAGCGCAGTAAGGATGGCTAGTGTAACTAGCAAGAATACCACGAAAGCAAGAAAAAGAAGTACGCTATTAACTATTAACGTACCTGTCTCTTCCGAAACGAATGAGTACATAGATATACGTATAGCTACCATCGTTCCTTCTGAGTCT
+
;;;?@A;BCCCCCDCBBBBCCCCCE>CCCAFCCCA@?AABBBBBDDHBB@B>A?>?>===+B?;:7CCCCBBBB;AAAABBB0AB<A5;;;-;CC=@;;:>@96999:BD9BBC>?@@AABCBCBCDCBCCB@BBCD>A@@@@@@?<@?A;;9;CBABGCB?BBBBBB@CB?BCB?BBBAA<AAA>????>.?A?BCBBBCEBB=A>AAAA=A<@@BBB?BB@@@@@<=;??B=BCF@CCBB@@?CCCCCBBBAAABB?;;CC>><>===A<A;?;?BBB??@A
@ATNG8:04061:05702
GATGGTAGGCGAGAGTGACGCAGTACTCATTCGTTTCGGAGAGACAGGTACGTTAATAGTTAATAGCGTACTTCTTTTTCTTGCTTTCGTGGTATTCTTGCTAGTTACACTAGCCATCCTTACTGCGCTTCGATTGTGTGCGTACTGCTGCAATATTGTTAACGGTGAGTCTTGTAAAACCTTCTTTTTACGTTTACTCTCGTGTTAAAAATCTGAATTCTTCTAGAGTTCCTGGATTTCTGGTGTCTGATCTGTATCACTACCATCGTTCCTTCTGAGTCT
+
::;A?BBB=ABB@A;;>666>@@@CDCBAA?ACCC>CC@DFCBBCBB=AB@;<4<;;99;7@9CAAACCDCC?BBBBB3@@=AAAA>ABAC=@??<?@=@@A><?@CBBB???C@BBD>=9=AABB@@@<AA??7;;@>=>@A@A>>;;;==5;;;5:9593--)-----55/37:::,7194;<>A?/;=656-5<<;::=:8:;?FED/>===><A:;;7;@>>=D@7=5//)/66.3=<5///668?A?@>@=>97795;7;;??@;><><AA@?>=;;
@ATNG8:04068:05678
GATGGTAGGCGAGAGTGAGACGCAGTACTCATTCGTTTCGGAAGTGACAGGTACGTTAATAGTTAATAGCGTACTTCTTTTTCTTGCTTTCGTGGTATTCTTGCTAGTTACACTAGCCATCCTTACTGCGCTTCGATTGTGTGCGTACTGCTGCAATATTGTTAACGTGAGTCTTGTAAAACCTTCTTTTTACGTTTACTCTCGTGTTAAAAATCTGAATTCTTCTAGAGTTCCTGATCTTCTGGGCAGACTCTCACACGCCTACATCGTTCCTTCTGAGTCTA
+
@;<<;>A?7;;==CD??CDDBABCI>ECCCDCACCCC=CC@C@CDFLG@@>ABB@@>@@BBBB?B@DBCBCCCBA=???>?.?A>A>>?7?ABB@CCC?@@49:>==@>B@BAAAAC?A@<6<277;==;==:?9<<:=;;;>>>????>>>??C7;;@<>@;?375>;===;;5588==2=7;677888)77///(..7/-----7(....$.77795=05537><88@A<A:=?;658---9;.9---6///:<;;<9:49;;866//-/6@9=666<<933
@ATNG8:04068:05679
GATGGTAGTGATACAGATCAGACACCAGAAGATCAGGAACTCTAGAAGAATTCAGATTTTTAACACGAGAGTAAACGTAAAAAGAAGGTTTTACAAGACTCACGTTAACAATATTGCAGCAGTACGCACACAATCGAAGCGCAGTAAGGATGGCTAGTGTAACTAGCAAGAATACCACGAAAGCAAGAAAAAGAAGTACGCTATTAACTATTAACGTACCTGTCTCTTCCGAAACGAATGAGTACCTCTCAGACGCTCGTCCTACCATCGTTCCTTCTGAGTCT
+
:<<A?ACB@@ACCBBBDCCBBBCCCBEED?@@@A@B?B?<@BB?@@@BC@D@C?988888'7133388=BCCCD>B?@?BAA1@A?=:CEE9CCC@BBCCCCA@A<@=AB=AAA79:BBBCCCDDHCCC;;;?B;9::>@?BCBBB@C@D;;8;BBCBCBB@BBBBBB?AC?@::89@@CC>BBB?BBBBC3BE?C:::BBBBC?B>A=>>5;5::;;;5<BAAACD?A?BBB>BBB?CCBBB9:79AABBBBBBBAA@AA=;;;9:866949?C?BBBB???@
@ATNG8:04068:05700
GATGGTAGCTCACGTACGTCACACGTACTCATTCGTTTCGGAAGAGACAGGTACGTTAATAGTTAATAGCGTACTTCTTTTCTTTGCTTTCGTGGTATTCTTGCTAGTTACACTAGCCATCCTTACTGCGCTTCGATTGTGTGCGTACTGCTGCAATATTGTTAACGTGAGTCTTGTAAAACCTTCTTTTTACGTTTACTCTCGTGTTAAAAATCTGAATTCTTCTAGAGTTCCTGATCTTCTGGATAGCGACGCGATATACTACCATCGTTCCTTCTGAGTCT
+
@?@E@DCCBBBBBBCEBBABBCCCCCCCCD99;9CCC?CFBD@ECCCCBB?BBCBB=B@EDCC=?;>;:78888943333&333(3333(3>==9==B>BB?ABABBC?AAAAAAAA>A??<?>CAAA999A<A@@@:><@>>>??@@@@@@>>><?@@<AA<A<A===A@@@@<@>>>>3?:?:>@@@?/>>888-8>=888????=CBDA/@@??@=@=>=:=@BF>>><@;??BB==8;;@<@AAAAA@@@A?>?AAAA=CC:?;>>A9@=@=@>>=;;==
@ATNG8:04068:05704
GATGGTAGGCGACATACATACGCGCCAGAAGATCAGGAACTCTAGAAGAATTCAGATTTTTAACACGAGAGTTAAACGTAAAAAGAAGGTTTTACAAGACTCACGTTTAACAATATTGCAGCAGTACGCACACAATCGAAGCGCAGTAAGGATGGCTAGTGTAACTAGCAAGAATACCACGAAAGCAAGAAAAAAGAAGTTACGCTATTAACTATTAACGTACCTGTCTCTTCCGAAACGAATGAGTACGATGAGAGAGTCTCTCTCTACCATCGTTCCTTCTGAGTCT
+
;?AB@BBC@BBBB@AAGDCGCCA?@@BBB?BBAAAA5;7;BA>=>?;=<:=8<=994444$9299B000>//)/0)/7;7777'7<5;5;==0<<A166655<<444)47;<8=;:7:;::>959@@::95@@@:CCCC>@@DDDDCC@HAGCB?BBBBC;;;?CBBCDE@DE@BAA?::9AA;?AA>=?@?@@&:96/0(00;=?=B?@6@:7313<99<<<7>>>9:9@=A>??D>GCC=??;BAA9:9BBBBBBCCBCBB??????A?BABBA=A=@=@9:9@???
@ATNG8:04070:05679
GATGGTAGCATCATGCATATCTCACCAGAAGATCATGAACTCTAGAAGAATTCAGATTTTTAACACGAGAGTAAACGTAAAAAGAAGGTTTTACAAGACTCACGTTAACAATATTGCAGCAGTACGCACACAATCGAAGCGCAGTAAGGATGGCTAGTGTAACTAGCAAGAATACCACGAAAGCAAGAAAAAGAAGTACGCTATTAACTATTAACGTACCTGTCTCTTCCGAAACGAATGAGTACGATGAGATCTCGTGTGCTACCATCGTTCCTTCTGAGTCT
+
:<BB?BBCCBBBC@ABHCCCAABBA@BDE@BAA@@;9::BBBBHCD@BCAC@BAA::9::';:CAB;;:;;;;;,9994;==+;;;@;C>>2?A@@BBAAA@BCC?B?@A=@AA>ABBABBCBDDBBBBBCB?ABAB?CFBBBBCCGE@B;<9;;;DFDDD@DCCBBE@AA@CCD>AACCD<@??=?????.<@9@78797??B?B>CBBB?B@BBDGCAC;==CCB@M?BBB=BBB?BBCCBCBCCCCBBAAB>??AAB9:9AA<@998B?B>B@?:99B>>?
@ATNG8:04071:05687
GATGGTAGCTCTGCTCTGACTCTCGTACTCATTCGTTTTCGGAAGAGACAGGTACGTTTAATAGTTAATAGCGTACTTCTTTTTCTTGCTTTCGTGGTATTCTTGCTAGTTACACTAGCCATCCTTACTGCGCTTCGATTGTGTGCGTACTGCTGCAATATTGTTAACGTGAGTCTTGTAAAACCTTCTTTTTACGTTTACTCTCGTGTTAAAAATCTGAATTCTTCTAGAGTTCCTGATCTTCTGGATACACTCATGTGCACCTACCATCGTTCCTTCTGAGTCT
+
BACB?CECC;66CDCB9;:AEBBBGBBBCCCE@CAAAA9AD?B@=<==>A@8<:<555)57<<55168;;;?@CCCC?9::99'9>;:>AA;@BAB=AAC69:69:B@@B?AACCC@@@?BBC@D?DBAACBA@=@D;;7;CDCBCCCCCBC@;:;C?;;;?AB?B@BCCCCCCCB=?::9:*:;@@CCCCC5BBBBD999CAAABABB5;;;;*:>>:969=@C?CCCBBBB?B?BBBBBCAECC@BBBBCCCCBBBA@AGD@ABB>@@@@A?B@B@BBCB;;;A
@ATNG8:04071:05719
GATGGTAGCACGAGTCACTCATATCCAGAAGATCAGGAACTCTAGAAGAATTCAGATTTTTAACACGAGAGTAAACGTAAAAAGAAGGTTTTACAAGACTCACGTTAACAATATTGCAGCAGTACGCACCAATCGAAGCGCAGTAAGGATGGCTAGTGTAACTAGCAAGAATACCACGAAAGCAAGAAAAGAAGTACGCTATTAACTATTAACGTACCTGTCTCTTCCGAAACGAATGAGTACCTCTCAGACGCTCGTCCTACCATCGTTCCTTCTGAGTCT
+
78::;>0:59;;495995554999985558<99=99.54999;;;>9>@;?59:9999:9$4388:995@;==>;::44444$44.47;==2>=>==666;@555.5.5=8=@@265955>;;<<;;;<8<=@B@A?@;;;BBBC@C?BBD@CAABDCBB>ABBBCC?@@;:378>?>>?7;<<;3799+7;:=000000347=<A@@@>A=@@BBB?ABA@A@C9?9>@>89;;<@BBAA@@=@BBBCBBAAABBEBB>???3:9>==8?8?9>BDC@??B
@ATNG8:04072:05687
GATGGTAGCACACGAGATCTCATCGTACTCATTCGTTTCGGAAGAGACAGGTACGTTAATAGTTAATAGCGTACTTCTTTTTCTTGCTTTCGTGGTATTCTTGCTAGTTACACTAGCCATCCTTACTGCGCTTCGATTGTGTGCGTACTGCTGCAATATTGTTAACGTGAGTCTTGTAAAACCTTCTTTTTACGTTTACTCTCGTGTTAAAAATCTGAATTCTTCTAGAGTTCCTGATCTTCTGGCGCGTATGTATGTCGCCTACCATCGTTCCTTCTGAGTCT
+
445A9BCCCCBCCCCDCCCDCCCCBBBABA@@?@CCD>BB?C@CDCCBBC@DCDBB?B?CCDC?C=BBCBDCCCA?BBBBC1BA?BBBA;@AAC@AAA?BA>BBBB@@<@BCBCBBA>BBC=@=@C>AB::;<@CBB:==AA>>=AA@@@AA<>><@==9=A<@<>>AAAAAAA<?????6?<A;::999+9AAAA9@>==<=>;>?;????/????B=B<AA;AAAA==<=A;??AAA?7>>A=;==>>>>===>>>@@@:==>:;;;=?5;7;<A@@AA>>=
@ATNG8:04072:05706
GATGGTAGTATCTGCACACTCTGTCCAGAAGATCAGGAACTCTAGAAGAATTCAGATTTTTAACACGAGAGTAAACGTAAAAAGAAGGTTTTACAAGACTCACGTTAACAATATTGCAGCAGTACGCACACAATCGAAGCGCAGTAAGGATGGCTAGTGTAACTAGCAAGAATACCACGAAAGCAAGAAAAAGAAGTACGCTATTAACTATTAACGTACCTGTCTCTTCCGAAACGAATGAGTACACATCGTCGTGTCGTGCTACCATCGTTCCTTCTGAGTCT
+
;59B@BCCCCBBBBBCBBCDDBCBD@CCC@FCCD@?=@>AABCCDC?AB@DACCA::999)9<@ABBCCCDAA@9@>=>@@@0?D>C5;;;6;BC@CBBCHHCBB?B@BB@BCC>CBBBBCCCCCCCDCBCC@CCCC@BBBBAABB?CAC@@?ADCCCCCC@BBCBCB?BC?BBA<?????8?>>;=????1?C@B?>>BBBBB?B?BBAA<@<@CCBB?BBBBACB?C?BDE>BAA>ABBBCBBBBBBAAABBBDDCCDAABDEA???BB@C?B?BEBBBB??
@ATNG8:04073:05689
GATGGTAGTAGTACACTAGTCATACCAGAAGATCAGGAACTCTAGAAGAATTCAGATTTTTAACACGAGAGTAAACGTAAAAAGAAGGTTTTACAAGACTCACGTTAACAATATTGCAGCAATACGCACACAATCGAAGCGCAGTAAGGATGGCTAGTGTAACTAGCAAGAATACCACGAAAGCAAGAAAAGAAGTACGCTATTAACTATTAACGTACCTGTCTCTTCCGAAACGAATGAGTACACACTCTCATATGACACTAATCGTTCCTTCTGAGTCT
+
BBBC?C>>CC@BBDCCCCECDCBBB?CCC?CCBCBB?B@BBDDCCD?DD?D?DDDCCCCC5C@BBBCCDDBBBB=AA>????0@B?B@DFE;CBB@BBBBCCBCC?B@BD@CBD?BBABCC@CCCCCCCCB@?@CGE?BACCCCCC?B?BCC?BBCBBBCB@CAABBB>AA>ABB@AABDC==9929<<=5=@=ABBCCAAAA>@?AA9999?BBCDD?BBBBAAA?A?99959CB?CCCCCDB@ACCCBBBBA@ABBCB@@@>BBBB>C5758@@@BBBB
@ATNG8:04074:05700
GATGGTAGATACTCGCTGATACACCCAGAAGATCAGGAACTCTAGAAGAATTCAGATTTTTAACACGAGAGTAAACGTAAAAAGAAGGTTTTACAAGACTCACGTTAACAATATTGCAGCAGTACGCACACAATCGAAGCGCAGTAAGGATGGCTAGTGTAACTAGCAAGAATACCACGAAAGCAAGAAAAAGAAGTACGCTATTAACTATTAACGTACCTGTCTCTTCCGAAACGAATGAGTACATAGATATACGTATAGCTACCATCGTTCCTTCTGAGTCT
+
88:C@CCCCCBBBDCBBBBFGCCCC>CBB@BBBB:;:;>BBDCCCC@CC@D@DCA?????.?@ABBBBA?@999+9@;;;;<$:;:;2555&5@A@@B@BDFF@@?@?BC?CCB?BBCCCCCCBCBEECCCB=BCCD?BAA@BBBC?C?C@?=?BBBBCBB?BBBAAA?AC<A::4:ABBB=AAA?AAAAA2AB?B?@?BDB??;><A>>@=A=AABCB?C@@@@@@@B?ADB>BBB@BBBBDDBBAAAA999CBBBBBBB>>??=?877D?B<?;?@@@A:99
@ATNG8:04075:05700
GATGGTAGTATAGAGCTCTACATAGTACTCATTCGTTTCGGAAGAGACAGGTACGTTAATAGTTAATAGCGTACTTCTTTTTCTTGCTTTCGTGGTATTCTTGCTAGTTACACTAGCCATCCTTACTGCGCTTCGATTGTGTGCGTACTGCTGCAATATTGTTAACGTGAGTCTTGTAAAACCTTCTTTTTACGTTTACTCTCGTGTTAAAAATCTGAATTCTTCTAGAGTTCCTGATCTTCTGGTGTCGTCTATCATGTACTACCATCGTTCCTTCTGAGTCT
+
445A<ABBBBF??ADCBBBCDCCCCCBBBC;;8;CCB=CD@B@BCA@A??;?AC??=??AAAB?C?CCBBABA;@8CC===+@?6A??>:>BBB?BBB?BB@>>?BCC=A:99BAAA=B>><><??A=>=>>=B>>>;???D???@B@>==?>==::;:;?>8=8===;;<FAA<?>>>>6>=B=AACCD.;;>>>7>@@A@@@AA@:>>>>/>?@?A=D=@@;@@@@>>><?;?AAA>>:<>>;8::??>:8;;ACB@===@A@=>>>A@<@<@;>>CC???@
@ATNG8:04075:05709
GATGGTAGGTGCACATGAGTGTATCCAGAAGATCAGGAACTCTAGAAGAATTCAGATTTTTAACACGAGAGTAAACGTAAAAAGAAGGTTTTACAAGACTCACGTTAACAATATTGCAGCAGTACGCGCACAATCGAAGCGCAGTAAGGATGGCTAGTGTAACTAGCAAGAATACCACGAAAAGCAAGAAAAAGAAGTACGCTATTAACTATTAACTTACCTGTCTCTTCCGAAACGAATGAGTACTATGTAGAGCTCTATACTAATCGTTCCTTCTGAGTCT
+
>:;>9?;E<BBBCCCBBBCCCCCDE@CBB@CCAB;:6;<@BCCCBB?BC:;:;BBBBCDD5B?BCBBBBCCCCC;BB;:999*<C>C5;;;4;CD?CBBBCCDBC?C?@@<?@A=??BECCCCBCBDCBBBC@BCDB?BAAABBBA?B?A@@?BB@A?CCB?CCCAAA?A@<A?=9=@:999+:9928DDEC1BB>=445;79=A7:28=<=5<;;=:>@=A???@=<8<:888)59;4;996=99>>@@@;;;@@@A@@@>=>@=@AAB=B8<7;@@>>>@@
@ATNG8:04076:05672
GATGGTAGACATATCGTACTCTCTGTACTCATTCGTTTCGGAAGAGACAGGTACGTTAATAGTTAATAGCGTACTTCTTTTTCTTGCTTTCGTGGTATTCTTGCTAGTTACACTAGCCATCCTTACTGCGCTTCGATTGTGTGCGTACTGCTGCAATATTGTTAACGTGAGTTTTGTAAAACCTTCTTTTTACGTTTACTCTCGTGTTAAAAATCTGAATTCTTCTAGAGTTCCTGATCTTCTGGGCAGACTCTCACACGCCTACCATGTTCCTTCTCGTCT
+
AADGACCCCCCBBBCCCECCCAAACA@@BB;;6;BBB=BB<@?@BBBB;::;BBBC?B?ACBB?C>BBBB@B?A@?AA@AA3??:@>>?8?AAB?CCC?BB?BBBBBB@BBBAAAAD=AAA8?:?C>@>A?=:?A@@:==@@A@??@=>>>>>CE<>>=<@@<@<AACD?@@BB6>>>@@5>8=888888(8<<<=5?888@@>>>>49;9:)9::;>5;5;?;??A??>><>=?>>>KE8=;;:1;88787>>A==>@::5:=<8;;;C5;577:73--,2
@ATNG8:04080:05689
GATGGTAGTGATACAGATCAGACACCAGAAGATCAGGAACTCTAGAAGAATTCAGATTTTTAACACGAGAGTAAACGTAAAAAGAAGGTTTTACAAGACTCACGTTAACAACATTGCAGCAGTACGCACACAATCGAAGCGCAGTAAGGATGGCTAGTGTAACTAGCAAGAATACCACGAAAGCAAGAAAAAAGAAGTACGCTATTAACTATTAACGTACCTGTCTCTTCCGAAACGAATGAGTACGTTGAGAGAGCTCTCTCTACCATCGTTCCTTCTGAGTCT
+
BDBB?BBBBCBBBBBBBECBCDDCC@BBB@BABBBB@B@BABBBCC?AD?C?BBBBBBBB3B@BBBABCBBBAB:??9;;;;*;D=@<AAA7@BB@DBBBCCCCC@C@CC@CCC@CCBBCCCCBCCBBBBBC>BBBB=B@BB@@@B>B@CA@=@BBCAAC?>AAABBB>@?8>>?<;<:::3::::888888%8>:>888CA@=><><>>AD<A<A@CCC@CCBB@@@=A>ACC=C9:::BCCBBBBA?BBCCCCF>>>>A@>>BC;A?=?A?C?C?CCCBB>>>
@ATNG8:04080:05700
GATGGTAGAGTATCATGTGTATCTCCAGAAGATCAGGAACTCTAGAAGAATTCAGATTTTTAACACGAGAGTAAACGTAAAAAGAAGGTTTTACAAGACTCACGTTAACAATATTGCAGCAGTACGCACACAATCGAAGCGCAGTAAGGATGGCTAGTGTAACTAGCAAGAATACCACGAAAGCAAGAAAAAGAAGTACGCTATTAACTATTAACGTACCTGTCTCTTCCGAAACGAATGAGTACTGTATCTATGTGTGCGCTACCATCGTTCCTTCTGAGTCT
+
888@;@<CDBBBBDCCCCJABBBBB?BCC?CBCBBB@B@CBBBBAA<AB=B?A@@9:::;*;8ABBBBACDDCD>CCBBBBA0?@;A5;;<.;CC79;BBBEBBB@C@BB?BBB@CCBBBBC@AAAABCCCC?B@@@=@BCCCBBC?B>B;;8;C@@ACCE>AACBCC?BB@BBC?@A?>>8>@A=ABBBB2@@<???@BBBBB@B?BBAB>B@BBCCG@CCBBBBB=A=AAC;@;<5;?>@ACBBDDCCCBBBBBBBBBBAAAB999BBBAF?B<?@?BBAAA
@ATNG8:04082:05670
GATGGTAGGTGCCATGAGTGTATCCAGAAGATCAGGAACTCTAGAAGAATTCAGATTTTTAACACGAGAGTAAACGTAAAAAGAAGGTTTTACAAGACTCACGTTAACAATATTGCAGCAGTACGCACACAATCGAAGCGCAGTAAGGATGGCTAGTGTAACTAGCAAGAATACCACGAAAGCAAGAAAAAGAAGTACGACTATTAACTATTAACGTACCTGTCTCTTCCGAAACGAATGAGTACGTGTGCGACGTGTCTCCTACCATCGTTCCTTCTGAGTCT
+
888A:BCB?CBB<BABAABCCEDD@CCCACDCB@>:>=::;BBBA?AC?B?A?@99999):;?AAABBBBABA;=======,=@;?299927AC>BBBAA>>88379=>7=8817:<<==>>@@@ABBA=<8<ADD=?===@@@A=C<AAA>AA;?;A??;?<=<BB?BB?BBB<A@>::1;;:5;?>??/??=@A@E888A:;4;9=7774:4:==:;5:>>>:;;=B=BBE:;??>@@@A99:@??;=@>>>HB;;;??<@@A=@>==@<@<A<AD>>>>>?
@ATNG8:04038:05741
GATGGTAGCTCTGCTCTGACTCTCGTACTCATTCGTTTCGGAAGAGACAGGTACGTTAATAGTTAATAGCGTACTTCTTTTTCTTGCTTTCGTGGTATTCTTGCTAGTTACACTAGCCATCCTTACTGCGCTTCGATTGTGTGCGTACTGCTGCAATATTGTTAACGTGAGTCTTGTAAAACCTTCTTTTTACGTTTACTCTCGTGTTAAAAATCTGAATTCTTCTAGAGTTCCTGATCTTCTGGGCAGACTCTCACACGCCTACCATCGTTCCTTCTGAGTCT
+
:55>9>BBDB>BFCBBBCCCCBBBBBCCEB@A>@BAB<CB?B@BBBBBBB@DCCCC@C>ABFD?C@CECCCCCCCABBBBB5AB?CAAB=ABBBACIGACB?AA@@@C?BBCECCCD@DCD?B@CBCBCCBC@CCCB@CCBBBCBBCCCCDCCBC?BAA>@E@D@BABCCCCCC@CCECC<B?B>;:::9*:BDCF>CBCCCCBA@@5;;;;*;BBACABADLACBBAA;;7;?ACCECD@AABI?FECCCCCAA@CCCFD@CCD?@@BBC@D@C?CCDDCCBB
@ATNG8:04039:05733
GATGGTAGAGTATCATGTGTATCTCCAGAAGATCAGGAACTCTAGAAGAATTCAGATTTTTAACACGAGAGTAAACGTAAAAAGAAGGTTTTACAAGACTCACGTTAACAATATTGCAGCAGTACGCACACAATCGAAGCGCAGTAAGGATGGCTAGTGTAACTAGCAAGAATACCACGAAAGCAAGAAAAAGAAGTACGCTATTAACTATTAACGTACCTGTCTCTTCCGAAACGAATGAGTACATAGATATACGTATAGCTACCATCGTTCCTTCTGAGTCT
+
445=;?CCBBC@CBCBCCECCCCCC@CBC@CBCB::;;@CCCCCCC@CC?B?BCBCCCCD5C?BBBBCCCCBAA<ABBCFEE5BC?C=AAA9ACDADBBBDCBBA?B@EE@C?A?BCB??@DDDDDCCCEBCACCBB>BCDDBB??=A?EBB>BDBBBCCB?AABCCC?BB?CBB?AACCC;>>>>ABDDD3CC?C>>@BBAAB<><?BBB>A>=@DCC@CCCCCCC@C@CCB>BCC@BBBBBBBBBBACCCCCBBBBBBCC?AA?CABAC=B?B?BBAB@>>>
@ATNG8:04041:05728
GATGGTAGTATATCGCGTCGCTATCCAGAAGATCAGGAACTCTAGAAGAATTCAGATTTTTAACACGAGAGTAAACGTAAAAAGAAGGTTTTACAAGACTCACGTTAACAATATTGCAGCAGTACGCACACAATCGAAGCGCAGTAAGGATGGCTAGTGTAACTAGCAAGAATACCACGAAAGCAAGAAAAAGAAGTACGCTATTAACTATTAACGTACCTGTCTCTTCCGAAACGAATGAGTACGAGAGAGCACACGTGTCTACCATCGTTCCTTCTGAGTCT
+
;59G?CCCCABBBBCCCCDDBCBCC?BAC?CBBB@@>@?CCCBBCC?CC?C@CCBAAAAA2@?CCCCCCCDBAB=AC@@@@@,?@<@@EDD;HBB?BABACBDCC@C@CD@CBB?BDCCCCCECCCCDCCBA<BBAA?BBBABB@?<@@B@A@ABBDDDDC?AACAAA?BB?BBB>AABAB=BBB>ADDDC/CC?B?>>CBB?@:;9<<>?9=:=@CBB?BA@@?CC@BABBB=BGD@BBBABCCCABAB@BBBBBBBBCABABB?A>>=B?B@D@BBBBB>>>
@ATNG8:04042:05755
GATGGTAGCACGGAGTCACTCATATCCAGAAGATCAGGAACTCTAGAAGAATTCAGATTTTTAACACGAGAGTAAACGTAAAAAGAAGGTTTTACAAGACTCACGTTAACAATATTGCAGCAGTACGCACACAATCGAAGCGCAGTAAGGATGGCTAGTGTAACTAGCAAGAATACCACGAAAGCAAGAAAAAGAAGTACGCTATTAACTATTAACGTACCTGTCTCTTCCGAAACGAATGAGTACTGCGTCTCACTCTCGCCTACCATCGTTCCTTCTGAGTCT
+
AA<C@C?@@<//)/:::A??;@969B7;@C?AABB::9;>BBGCCCD@DD?C?BCCCCDCC1@=@BBBABBA::9.9?:;;;;'9;:;8===2BBB?BCCICBBBBAB@FD?BBC@CFD@AACECFCCC@AAC@EDCC?B@@@BBBB<@<@:;7;C@A@CDC@CBB;;:?BB?BBA99:AAG=A??=?CDCE3AC>A@?@BBBBA<A7;;==:>:>>BBB?AAAAA@@;@;?AB=ABB@BBBBBFCCCBBBBABCCBBBBCB@CBB@BBCBB?B@F@D?@@B@@?
@ATNG8:04043:05751
GATGGTAGTGACTACAGATCAGACACCAGAAGATCAGGAACTCTAGAAGAATTCAGAATTTTAACACGAGAGTAAACGTAAAAAGAAGGTTTTACAAGACTCACGTTAACAATATTGCAGCAGTACGCACACAATCGAAGCGCAGTAAGGATGGCTAGTGTAACTAGCAAGAATACCACGAAATGCAAGAAAAGAAGTACGCTATTAACTATTAACGTACCTGTCTCTTCCGAAACGATGAGTACTGCGTCTCACTCTCGCCTACCATCGTTCCTTCTGAGTCT
+
877@68<------697755559;;>>:?@@<?<<<65.47555;<;<7<;7:49:33-333&338788:====<=/8344444$44.4399:.;<=5;;;9;;;55.549>9===85549555;;>>=;;;;>9=@@@=A??>@<>=2:29==290;;;//-(-6-//;4761766)/////(//8;13333&3939:;<<<=>=6;63332+2055;<?8?<<<55579699;38/////8/////99/56==<>=556<8<=<7<8834.4.4.44443388
@ATNG8:04050:05749
GATGGTAGCTCGCTGATGATATCTCCAGAAGATCAGGAACTCTAGAAGAATTCAGATTTTTAACACGAGAGTAAACGTAAAAAGAAGGTTTTACAAGACTCACGTTAACAATATTGCAGCAGTACGCACACGATCGAAGCGCAGTAAGGATGGCTATTGTAACTAGCAAGAATACCACGAAAGCAAGAAAAAGAAGTACGCTATTAACTATTAACGTACCTGTCTCTTCCGAAACGAATGAGTACACATCGTCGTGTCGTGCTACCATCGTTCCTTCTGAGTCT
+
?::B?B<DCC?C>BCCCCBCDBCCB=AAC@BGCCCD@B@BCBBBBC?BC@CADBBBBCCC3C?CCAABCCCBB@8<<;;:::*:@;A?CCC;CIIADBBAABDCD?C?;;:;BB>BBDBBBCCCCCCCCC:;:BA@@>@CCCCCBB?BADBB@BAAB=AAC?CBBDCD@AA>ABB=@@??=5<<<;===??.?C@CBBBAAABB?A>==BB=B=AACBB?ABAABDC@B?BAC;A@A?ABFFDBBBA???BBBACB@>>>777==877733176728<888888
@ATNG8:04064:05743
GATGGTAGTATAGAGCTCTACATAGTACTCATTCGTTTCGGAAGAGACAGGTACGTTAATAGTTAATAGCGTACTTCTTTTTCTTTTCGTGGTATTCTTGCTAGTTACACTAGCCATCCTTACTGCGCTTCGATTGTGTGCGTACTGCTGCAATATTGTTAACGTGAGTCTTGTAAAACCTTCTTTTTACGTTTACTCTCGTGTTAAAAATCTGAATTCTTCTAGAGTTCCTGATCTTCTGGGCAGACTCTCACACGCCTACCATCGTTCCTTCTGAGTCT
+
;5@B9BBBBBCDBBBBAAABBCCCCCEFJCBB>BCED>DD@B@BCCCCCC?BBCAA>A?BBBBAF?A@=?BABAB<@@AAA2@BBB5??BB?BA@=@B4:8A===;AAA?@?BB?BCC?B@BBBBBABA?EB?@<?=<=<;<<99===A@BE>>>>=@@;?:><===>>;;4:8888'86=685555$2:ABE8@@@@@@???@<AAAA.<887>8@;AA?ABBCCBA>A?BBAAA@789AC:A@;=;@@BBBBBBAA597>4773;;2;:<>ACABBB99
@ATNG8:04065:05745
GATGGTAGTACATGATAGACGACACCAGAAGATCAGGAACTCTAGAAGAATTCAGATTTTTAACACGAGAGTTAAACGTAAAAAGAAGGTTTTACAAGACTCACGTTAACAATATTGCAGCAGTACGCACACAATCGAAGCGCAGTAAGGATGGCTAGTGTAACTAGCAAGAATACCACGAAAGCAAGAAAAAAGAAGTACGCTATTAACTATTAACGTACCTGTCTCTTCCGAAACGAATGAGTACTGCGTCTCACTCTCGCCTACCATCGTTCCTTCTGAGTCT
+
@?@C@DBBBA@ACC@@ACA@@B;;;.5;@5@@AA;;45.5:;;?::4;@:?=;:565===*=8=BB>>>>00)09/9//////$/<5:7<==0<<=6;;6;9:://,/5::3:0945=?>ABCABBBBBBCDC@CCCC@CBDCCCBC@C@CCC@CAABCBBB@DCECCC@CC@A@@?AAABB=<<<8778788#0836///;;=B<>=?<BBB?B@CBEDD?BBBCABA@C?BBB=ABB?BBADDCCAAABCCECCCCCBACD@DCB@BBBBC@B@B@BBBBB@@@
@ATNG8:04070:05756
GATGGTAGTCTCAGATAGTCTATAGTACTCATTCGTTTCGGAAGAGACAGGTACGTTAATAGTTAATAGCGTAACTTCTTTTTCTTTGCTTTCTGTGGTATTTCTTGCTTAGTTACACTAGCCATCTTACTGCTCTTCGATTGTGTGCGTACTTGCTGCAATATTGTTAACGTGAGTTTTGTAAAAACCTTCTTTTTAACGTTTACTCTCGCGTTAAAAATCTGTAATTCTTCTAGAGTTCCTGATCTTCTGGGATGTGTGCGCAGTGCCTACCATCGTTCCTTCTGAGTCT
+
0<@>?CCC@@@B=<:99955555555955554.444<4;?<@;A;AAC@A4=<<0/)/5;99<09.9::5///)/7)//999'88;388::1/////39/33(391///)/:;6<>><<:A@;;;;B?BBBBBAA?=@D::4:@A?B?<<7/0*0<<<7;)055454.43999994444&455555$57<.55555$5.59990;>;;;;=55/49<;<$------(/)/83:::44494979566>>7;;==3;999>>>@BBA??;>254<8;554<7=8=7BBB=8444
@ATNG8:04072:05722
GATGGTAGGACGAGCGTCTGAGAGGTACTCATTCGTTTCGGAAGAGACAGGTACGTTAATAGTTAATAGCGTACTTCTTTTTCTTGCTTTCGTGGTATTCTTGCTAGTTACACTAGCCATCCTTACTGCGCTTCGATTGTGTGCGTACTGCTGCAATATTGTTAACGTGAGTCTTGTAAAACCTTCTTTTTACGTTTACTCTCGTGTTAAAAATCTGAATTCTTCTAGAGTTCCTGATCTTCTGGTGTCTGATCTGTATCACTACCATCGTTCCTTCTGAGTCT
+
@<@G@BBB?BBCBCBBABBBBCCC?CCCCD@A=@>>?<@C?B?BBCCBBC?BBDCC@B@BBBB?B?CCCCCDCCB@BBCCC5GCACBBB>BBAB?BBC@BB?BABBBCAICCCCCBB?BCC=@?ACCCCCCE@CCCB?CCCECCCAAADCCCCCC@CBB?BC@C@DCCAAACCCACBAAA9A=A>BBCCC3BCBBB>BCCCDDCCBB?BBBB2CBBCB>A=AB@CDCCCCB?B?CCCGGG?CCD@CCCCCCCCCCCCCCCBBBED@BBBBD@D@C@CCCBBCBB
@ATNG8:04072:05752
GATGGTAGCTATACGTATATCTATGTACTCATTCGTTTCGGAAGAGACAGGTACGTTAATAGTTAATAGCGTACTTCTTTTTCTTGCTTTCGTGGTATTCTTGCTAGTTACACTAGCCATCCTTACTGCGCTTCGATTGTGTGCGTACTGCTGCAATATTGTTAACGTGAGTCTTGTAAAACCTTCTTTTTACGTTTACTCTCGTGTTAAAAATCTGAATTCTTCTAGAGTTCCTGATCTTCTGGGATGTGTGCGCAGTGCCTACCATCGTTCCTTCTGAGTCT
+
?;@C@DDCBBBCBDCCCCCDCCCCBCBADB;:4;BBC?CLAG@ECCCBBB@CCCDC@C?CCCC>A>@ACBBBBBB=>=???1?C?CBBB<A????BBB@DD999BCCC?AABBBCAA>AAB@C???>A@@@D<A@@@:=<A:;;>>AAAA?===B<==<<AA=A:??AAAA>??=B????6?;?;===<<.<:89;188;///=;<?<AAAA/?>;;;9>9==8=>=>::95:-//==AA;;;>@6<///;66;@AA???B;@@A<==>>>:><@<@??@???A
@ATNG8:04087:05147
GATGGTAGAGTATCATGTGTATCTCCAGAAGATCAGGAACTTTAGAAGAATTCAGATTTTTAACACGAGAGTAAACGTAAAAAGAAGGTTTTACAAGACTCACGTTAACAATATTGCAGCAGTACGCACACAATCGAAGCGCAGTAAGGATGGCTAGTGTAACTAGCAAGAATACCACGAAAGCAAGAAAAAAGAAGTACGCTATTAACTATTAACGTACCTGTCTCTTCCGAAACGAAATGAGTACTACTCTCAGAGACATACTACCATCGTTCCTTCTGAGTCT
+
C>>D@@<A<B;;@BB>=666996BC??6646>?>:<5?5944(4;;:9:492:99:4:::':5;ABBBBBBEGH>BCBBBAB0;;595:99'59949>95549;>.949>:?<<255=<ADDB?@@@AABBI@CCAA=@CB???;:5<>AAB>BBBBDCCC?BBAAAB?A@7;=>+00000+0@@>BCDDDD)?>;<979@AAAA>A>ABBA;A=@@CBB>;;:ACBB5:59=@6=977(3;;;;ACB@@@??<;<<:>>?@@>>?@=?@@/0*0*0)0:;;89::
@ATNG8:04088:05148
GATGGTAGTGTCATATGAGAGTGTGTACTCATTCGTTTCGGAAGAGACAGGTACGTTAATAGTTAATAGCGTACTTCTTTTTCTTGCTTTCGTGGTATTCTTGCTAGTTACACTAGCCATCCTTACTGCGCTTCGATTGTGTGCGTACTGCTGCAATATTGTTAACGTGAGTCTTGTAAAACCTTCTTTTTACGTTTACTCTCGTGTTAAAAATCTGAATTCTTCTAGAGTTCCTGATCTTCTGGTCTACTACACTGTACTCTACCATCGTCCTTCTGAGTCT
+
:54<8=;66<<>@A=>CC@CBBBA@BBAA@DEAFCCB=A@;?=>@;;6@@8@BCA@?@?BBA@?A@AA@A@00/:6:;===+<;:>>>>6=A?<7@5515<166>B=B?@AA@;69@=BBB@B?BB;:;99@;BAAA=@CCCCCCCCAAAABBBB?@@@@BA=B>A;;:@@BAA?BCCCC;C=A<@@AA@,@@<<<+00;>>AA@@B=B@B@0@<<<>+0*00800/955=9=8===6658<:;7;==<<>>===CCCDJ::::;5000000272;<<>>>?@
@ATNG8:04088:05156
GATGGTAGTGATACAGATCAGACACCAGAAGATCAGGAACTCTAGAAGAATTCAGATTTTTAACACGAGAGTAAACGTAAAAAGAAGGTTTTACAAGACTCACGTTAACAATATTGCAGCAGTACGCACACAATCGAAGCGCAGTAAGGATGTCTAGTGTAACTAGCAAGAATACCACGAAAGCAAGAAAAAGAAGTACGCTATTAACTATTAACGTACCTGTCTCTTCCGAAACGAATGAGTACTGCGTCTCACTCTCGCCTACCATCGTTCCTTCTGAGTCT
+
@::B@CCCCCCCBBCCCCCCCEBBB?CCD?CDCC@@?A@CCCCCCC?CC?A?CCCAAA@@.==@BDBBBCCAAC>BBBBCBC5BB?B5;;;6;BB@JAAAFCDCB=B@CC@CCD>BBBCCCCCDEECCCCCC?CCCC>A@BBCCAA?B@DCCCCABBCCBB?BCBBAA???;???ACCCCD>@?????<??,?@=AABDDBBBDAD?BCCD@B@BCCBC@@@@AB@@;@;?<<9???=?BCCCCCBCBBDBBCBBBBBBCC?BAD?CBBBC?C?B?CCDBB@@@
@ATNG8:04091:05160
GATGGTAGTATCTGTCTACGAGAGCCAGAAGATCAGGAAACTCTAGAAGAATTCAGATTTTTAACACGAGAGTAAACGTAAAAAAGAAGGTTTTACAAGACTCACGTTAACAATATTGCAGCAGTACGCACACAATCGAAGCGCAGTAAGGATGGCTAGTGTAACTAGCAAGAATACCACGAAAGCAAGAAAAAGAAGTAGCGCTATTAACTATTAACGTACCTGTCTCTTCCGAAACGAATGAGTACGAGAGAGCACACGTGTGCTACCATCGTTCCTTCTGAGTCT
+
444;.44:999:555;;;=>><;@>5;::47////9)//(/:433::799486/////666'65://38883339133444444#44.5.555&5;<9=;<B?@>:;4;>AA>BBE@CCBBBCDCCCCCBBBBB?AC<<7:@?>A:::?B9B00+0>>>A@AA<AA??>?>BB?BBB578?>=67775;<<?@2??<?=0//::7;<,/(.3//(/357=?A?C<:;;=A<B579=57;828:?CCC???BCBCBAABBBD???@@@BA=??;;;:=:?;??A=;;88
@ATNG8:04092:05162
GATGGTAGCTATACGTATATCTATGTACTCATTCGTTTCGGAAGAGACAGGTACGTTAATAGTTAATAGCGTACTTCTTTTTCTTGCTTTCGTGGTATTCTTGCTAGTTACACTAGCCATCCTTACTGCGCTTCGATTGTGTGCGTACTGCTGCAATATTGTTAACGTGAGTCTTGTAAAACCTTCTTTTTACGTTTACTCTCGTGTTAAAAATCTGAATTCTTCTAGAGTTCCTGATCTTCTGGGTGTATCAGCGAGTATCTACCATCGTTCCTTCTGAGTCT
+
@:?C<BBCCCBBBDDDECEBCCCDCBBCCCCC@CBBB>BC@C@CDBBBBB@DCCCC?C<?@CD@D@BBADDCD<A8AC>B?1BB?BBBB6BBCD@BBB?BC??>@DBB@ABBBCABB>BA>;A<A@@@@@@@;@A@@7::::<=>?ABAAA===D<BCA;@@;@:?>AAA@>>><?AAAA2A<A<:6777)6;333)------;<;=08665(2;;;A5A;??9@A@@@A@=A7;;AA@@8;;BB:>==?@@ACBBB>>>>>>AA<AA?>=9=:=:>AB@?>>>
@ATNG8:04094:05150
GATGGTAGCACGACACGACGATGTGTACTCATTCGTTTCGGAAGAGACAGGTACGTTAATAGTTAATAGCGTACTTCTTTTTCTTGCTTTCGTGGTATTCTTGCTAGTTACACTAGCCATCCTTACTGCGCTTCGATTGTGTGCGTACTGCTGCAATATTGTTAACGTGAGTCTTGTAAAACCTTCTTTTTACGTTTACTCTCGTGTTAAAAATCTGAATTCTTCTAGAGTTCCTGATCTTCTGGAGATACACATGATACTCTACCATCGTTCCTTCTGAGTCT
+
945C;ABBDA@966CCA?A666BCCDDCCCAB?BCCC<CC?B@;;;CDCC@BBB@@=@@AAAF@D?BBBBBCC:878====+<?=AABA9A@?@=@DD=AA=??BB@@<??BBBBBB>AAA<A=@@A>>;:;;>@@@388=888?@??A@@>>>@=@@?:9838:??B@@@???:=;;;;/;9>9=====*<<889*89>===D>;;7;AAA/>@@AD<@;?@<@BAAA@@<@<>>>A@E=A>>:>@@@@EE:;;>@?>>?AA>?;?>;;;:>9>8==>;;;?>
@ATNG8:04095:05132
GATGGTAGTACATGATAGACGACACCAGAAGATCAGGAACTCTAGAAGAATTCAGATTTTTAACACGAGAGTAAACGTAAAAAGAAGGTTTTACAAGACTCACGTTAACAATATTGCAGCAGTACGCACACAATCGAAGCGCAGTAAGGATGGCTAGTGTAACTAGCAAGAACACCACGAAAAACAAGAAAAAAGAAGTACGCTATTAACTATTAACGTACCTGTCTCTTCCGAAACGAATGAGTACCTCTCAGACGCTCGTCCTACCATCGTTCCTTCTGAGTCT
+
?::;7;?CGGBBBCCCBC@BADBCB@CDG@CDC;;92945;;;?<A;?>8@:9>?BBDGD1B@CCCBCDCFDHG?BB;;;;;*;C>C4;;;-;A@?BBBBCCBBBAD@CC@C@@>@B;;;ABBCJCDCBBB@=@B@A=ABBBAAA@5;5<BB?BBBCIBBC@CBBBBA>?@<>>;<<<77778'9;8<=>?@='=<6:<88;:?@=>@>??AD4:49?ABB@CBBBA@A5;5;@A;@CC?AAABBBB?BBBBBBB????@@AA<??A;999?D@L@C@CCA@@AAB
@ATNG8:04100:05137
GATGGTAGCGCACACATAGATACAGTACTCATTCGTTTCGGAAGAGACAGGTACGTTAATAGTTAATAGCGTACTTCTTTTTCTTGCTTTCGTGGTATTCTTGCTAGTTACACTAGCCATCCTTACTGCGCTTCGATTGTGTGCGTACTGCTGCAATATTGTTAACGTGAGTCTTGTAAAACCTTCTTTTTACGTTTACTCTCGTGTTAAAAATCTGAATTCTTCTAGAGTTCCTGATCTTCTGGATAGCGACGCGATATACTACCATCGTTCCTTCTGAGTCT
+
AAAC@CCBBBBBCCCCCCCC:;:BBCBCBB@@?@CCF=CC@DABBAAA@A=@:69?:;8B@AA@D@BBCCCBB@@;==>>>,00+/::>3A<AB?BCC?CI:<;BBCC@CGGCCCCB?AAB?D@CDCCCCBC@CECC@BBBBCCCBDCC@@ACBC?BDC?BB=@<@BBBBBCDC?B;;;;.;=B?CCKJM5B@@AA;A;;;CDB<;;>BBBB3BBBCCAC@BB@BBBBCBCFG@BBBDGC?CBB?BBBCABACCCDCBCBBBCCC@CCCCE@C@B?ABBBBBBA
@ATNG8:04103:05136
GATGGTAGCACACGAGATCTCATCGTACTCATTCGTTTCGGAAGAGACAGGTACGTTAATAGTTAATAGCGTACTTCTTTTTCTTGCTTTCTGTGGTATTCTTGCTAGTTACACTAGCCATCCTTACTGCGTTTCGATTGTGTGCGTACTGCTGCAATATTGTTAACGTGAGTCTTGTAAAACCTTCTTTTTACGTTTAACTCTCGTGTTAAAAATCTTGAATTTCTTCTAGAGTTCCTGATACTTCTGGATATTGAGTGACTCGTGCTACCATCGTTCCTTCTGAGTCT
+
4:<A?BBCCABABBBBDBBBBBBB@A;@=?@@?@CCC>CB@CBBBBBB@@=@CBBA?B79;A@9@@BCCB@A?>?7:::::)9==:77813339;69>>9AA9;87737,257775:>9=@@<@;;888;;:?1;8866999:=;6///?<>>@?@:@@@=@@8?89??;;:B>>977<:<1=8>;@@>>?.;:=<;.917;;<<<<>>78888*9//)//)//(5;9=?==>>>68579:5555225517555159//.67777=877;;7;899948/6*//9;8<>@
@ATNG8:04103:05142
GATGGTAGTCTCAGATAGTCTATAGTACTCATTCGTTTCGGAAGAGACAGGTACGTTAATAGTTAATAGCGTACTTCTTTTTCTTGCTTTCGTGGTATTCTTGCTAGTTACACTAGCCATCCTTACTGCGCTTCGATTGTGTGCGTACTGCTGCAATATTGTTAACGTGAGTCTTGTAAAACCTTCTTTTTACGTTTACTCTCGTGTTAAAAATCTGAATTCTTCTAGAGTTCCTGATCTTCTGGCTCTCGTAGACAGATACTACCATCGTTCCTTCTGAGTCT
+
?>?;8<>CDBBBDDCCBBBBCHEEGBBBBCA@>ABBD?BC?BACCGBAAA?BCDBC?C@DBBA?BABCECC;:9B;:::::);;59=@?8@>9:7:BA?BC:;;BCAB?ACDDCCCE?A@C@D@DD@@:;;@=@BCE@CCBBBBBCCCBBBBBBB?BCC@CD?C?B@@@CCCCL@BBBFC<C@B@<;<<<*;BBBB>CCCBBCCBBB=@@@@0@@@;;7;<BC@DCCBBBC@C@CCCCCC@BAB?BCAA@CCBBBBDCBBBBGED@@@ABB?C?B?BBBBCCBB
@ATNG8:04104:05131
GATGGTAGGACGAGCGTCTGAGAGGCTACTCATTCGTTTCGGAAGAGACAGGTACGTTAATAGTTAATAGCGTAACTTCTTTTTCTTTGCTTTCGTGGTATTCTTGCTAGTTACACTAGCCATCCTTACTGCGCTTCGATTGTGTGCGTACTGCTGCAATATTGTTAACGTGAGTCTTGTAAAAACCTTCTTTTTACGTTTACTCTCGTGTTAAAAATCTGAATTCTTCTAGAGTTCCTGATCTTCTGGATATGAGTGACTCGTGCTACCATCGTTCCTTCTGAGTCT
+
::<@?@BA=@@;55>>AB;;;ADB799@>=;<<8995=5==:=:>?996A;6;A@@@8A8A@;;8=7;;::<::05?9>>@><(444)4:::4<A@@=B@A:?B:?@ABAB?CCFCCCCC@BBB>B?DCCACCCB@CCCC@CCBCCCAADBBBCCEEH@B@B@BB@E@BCCBBBDBC@C;;;;;*;<C9@ABBB1@ABDD>C:;9@B?AA@=@=@@09:9AA<@ADE@B@B;;;A?B?CCECCB@CBBABCEIDCBBB;;;AA@@@>@@?000@A@A@A?ABCCCCAD
@ATNG8:04104:05162
GATGGTAGTATCTGTCTACGAGAGCCAGAAGATCAGGAACTCTAGAAGAATTCAGATTTTTAACATCGAGAGTAAACGTAAAAAGAAGGTTTTACAAGACTCACGTTAACATATTGCAGCAGTACGCACACAATCGAAGCGCAGTAAGGATGGCTAGTGTAACTAGCAAGAATACCACGAAAGCAAGAAAAAGAAGTACGCTATTAACTATTAACGTACCTGTCTCTTCCGAAACGAATGAGTACGTGTGACGTACGTGAGCTACCATCGTTCCTTCTGAGTCT
+
445@9=BCBC;:6;;>?CBBBB;698==<8<@;;9<09.5::33499==8?=;<00////'/6;0//:778=<@>67;33333$33,3,333&38838997763..(.(.33.2+2666<=>@CCBBBCBBC@CBBB?BBCBCB?><@?ACC@CCDDAAAC?CBBBCC@BB?BBB>ABCCC=????ABBBB3BB?BAAABA@AA6:6;>>@<?;?AB@@=@BAA@@A?B?CCC>CCDACCCAAABBBBCCCCAAAABACCCBBBB?A@@@A=A?B@BBBCBBB>
@ATNG8:04108:05154
GATGGTAGCTCTGCTCTGACTCTCGTACTCATTCGTTTCGGAAGAGACAGGTACGTTAATAGTTAATAGCGTACTTCTTTTTCTTGCTTTCGTGGTATTCTTGCTAGTTACACTAGCCATCCTTACTGCGCTTCGATTGTGTGCGTACTGCTGCAATATTGTTAACGTGAGTCTTGTAAAACCTTCTTTTTACGTTTACTCTCGTGTTAAAAATCTGAATTCTTCTAGAGTTCCTGATCTTCTGGTGTCTGATCTGTATCACTACCATCGTTCCTTCTGAGTCT
+
@;CC<B>BCB>CFBBBBCCCCCCCCCCCCCBA>ACDE=BB?B?CCBBBBD@DDDCC?C@CCBB>B@CCCBBBBDD?CDDDD0DC@DBBB>CCBBACCB?BB?@@@BBE@CBFDCBBC@CDC?B?CFCCBBBB?CCCC@CCCCCCCCCCBBCBAA@@DDD?AB?B@BBBCBCECC@CA@@@7A>C<A@?BB0@BCCD>CCCCCCCCCC@CDDD3CBBBC@C@CC@CBBBCBB?C?CCCCDE?B@A>ADAAACCDCEECCCCCCCCC@BBBBC?B>A>ACDCCBBB
@ATNG8:04110:05159
GATGGTAGAGTATCATGTGTATCTCCAGAGACAGGAACTCTAGAAGAATTCAGATTTTTAACACGAGAGTAAACGTAAAAAGAAGGTTTTACAAGACTCACGTTAACAATATTGCATCAGTACGCACACAATCGAAGCGCAGTAAGGATGGCTAGTGTAACTAGCAAGAATACCACGAAAGCAAGAAAAAGAAGTACGCTATTAACTATTAACGTACCTGTCTCTTCCCGAAACGAATGAGTACGTGTGACGTACGTGAGCTACCATCGTTCCTTCTGAGTCT
+
:::C>BBBCBBBBBEECCCGHBBBC@BBBBBBCC?C?AA@BBBC=AA8959ABABBCC2C@BBDDGCECCCB<BE;;;;;*;A?B?CJG:BBFAEBBCCBDCD@C@BB?BCC@CDBBBCBBBBBBBBBBA;@C9829@==?@??:?49:B?BBBBABAA>AC???A=?@<?@@7;;??>7?==9=@@@@/@@<@;;;??><=8<8===A:>;>>CCE@BBDDDBB@CL@CBB=BCD@BABCCBBCB@@?@@BBCABBBBCCCBB@C???B?A=B????BA@@A
@ATNG8:04111:05124
GATGGTAGACATATCGTACTCTCTGTACTCATTCGTTTCGGAAGAGACAGGTACGTTAATAGTTAATAGCGTACTTCTTTTTCTTGCTTTCGTGGTATTCTTGCTAGTTACACTAGCCATCCTTACTGCGCTTGATTGTGTGCGTACTGCTGCAATATTGTTAACGTGAGTCTTGTAAAACCTTCTTTTTACGTTTACTCTCGTGTTAAAAATCTGAATTCTTCTAGAGTTCCTGATCTTCTGGTGTCGTCTATCATGTACTACCATCGTTCCTTCTGAGTCT
+
A@@@=@AB@@@ACCCDDCECAAABBBB@@BAB>BBCH?BB@C@BBBCBBB@BBDDA=?=@BCEAD?CCCCAABAA?BBCCC1??;B??>:?AAD?BBA;?>9>>@CAA>ACDK?==?<AAA:>:>>>@AAA@<@BB<@@A>>=>=??@>>>B??;?@@>??:?=B@@:;<@?>8>;;;;/;:?;?>DEE/@=;;;/:8:765>>==;>AAA/A877:5;:??<A;;;;;;:><>B@@>=7;;A=>>=>===>=BBAAAA>>>>>8;;>==1616766322,--
@ATNG8:04114:05161
GATGGTAGCTATACGTATATCTATGTACTCATTCGTTTCGGAAGAGACAGGTACGTTAATAGTTAATAGCGTACTTCTTTTTCTTGCTTTCGTGGTATTCTTGCTAGTTACACTAGCCATCCTTACTGCGCTTCGATTGTGTGCGTACTGCTGCAATATTGTTAACGTGAGTCTTGTAAAACCTTCTTTTTACGTTTACTCTCGTGTTAAAAATCTGAATTCTTCTAGAGTTCCTGATCTTCTGGACGACGCGCACTACACTATCGTTCCTTCTGAGTCT
+
99;B9ABBBBBCDBABBCCCEDDBBBCCBCAA=ABBB=BB?B@CCCDCBB@BGCBB@C@CBBB@C@CCCAABBBB?CCCCC3CB>@@AD;DD@@>ACC?BB999BBAB?BBBBBBBB>BAB>B>==>>>@??;????:??AA>>>@??>>==>AA;9::8<>:?;>>A@@@BA@;?@DDD;D=B=?????/?@===7>@@@@@A>>>;ADFE.==>=?>D=A@:>>AABAB;?;?BCBBD<@@?:?@666::?>>;;;BBA788>??:>9=9===A??>>
@ATNG8:04115:05149
GATGGTAGAGAGAGCTCTCTCATCGTACTCATTCGTTTCGGAAGAGACAGGTACGTTAATAGTTAATAGCGTACTTCTTTTTCTTGCTTTCGTGGTATTCTTGCTAGTTACACTAGCCATCCTTACTGCGCTTCGATTGTGTGCGTACTGCTGCAATATTGTTAACGTGAGTCTTGTAAAACCTTCTTTTTACGTTTACTCTCGTGTTAAAAATCTGAATTCTTCTAGAGTTCCTGATCTTCTGGGCAGACTCTCACACGCCTACCATCGTTCCTTCTGAGTCT
+
@:>B?CBDCCCCCCC@BBCGGKDDCBBCCCCC@CDDC=BB?D@CCCCCCC@BBBBC?B=@@BC@C?BCCCBBBBB??????.=A@B<==<>CBB?BA@;@A199ABAC?BBBBBBBB>@@A8<8<BAA>===<?BAA<A@@@>??AAAAAA@@>A=>=><@A<@;A?AAAD=>><??@EE6@7;6;>>??/>B===5==<:::@@@?:>>>?/>>>>K=A=??;?EAA;;;<A<???F@@;>>@B:B>>:;;>>>BC@@??;?@@<<==??<?=A<@@>>>888
@ATNG8:04117:05127
GATGGTAGGTGCACATGAGTGTATCCAGAAGATCAGGAACTCTAGAAGAATTCAGATTTTTAACACGAGAGTAAACGTAAAAAGAAGGTTTTACAAGACTCACGTTAACAATATTGCAGCAGTACGCACACAATCGAAGCGCAGTAAGGATGGCTAGTGTAACTAGCAAGAATACCACGAAAGCAAGAAAAAGAAGTACTCTATTAACTATTAACGTACCTGTCTCTTCCGAAACGAATGAGTACCTCTCAGACGCTCGTCCTACCATCGTTCCTTCTGAGTCT
+
?AAB=ABB>ABCBCBBBBBCCAAAE@DCB@CBBBBB@B?BBCCCCB?BC?D@BBBCCDDE5C;;;BBCBBBDED<@@@@@@@,AC;A;@@@7@BB?BCCCCBCAA>AABC@BBD>BBCCCC@@AAABBBBCCACCCC?BBCBBB@?;@?B?@?@CCCBCBB?BAAABC@BB=??H@BBBCE>C??;?@@@A2AC?BBAAACBBB?B@BBBB?@;=>=AA=A?;;;=>8====>7>>><>===>>C=?@?>>>>>AAA@@?@<===:>888;6;<B;?==:;;==
@ATNG8:04120:05126
GATGGTAGTGTCAGTGCGCGCGTCCAGAAGTATCAGGAACTCTAGAAGAATTCAGATTTTTAACACGAGAGTAAACGTAAAAAGAAGGTTTTACAAGACTCACGTTAACAATATTGCAGCAGTACGCACACAATTCGAAGCGCAGTAAGGAATGGCTAGTGTAACTGCAAGAATTCCACGAAAGCAAGAAAAAGAAGTACGCTATTAACTATTAACGTACCTGTCTCTTCCGAAACGAATGAGTACTGTATCTATGTGTGCGCATCGTTCCTTCTGAGTCT
+
;;<B<A5:4;;:55555<<<<@?@=AB>80//0/77296:<=655=?>>:B:>>===??<';6377998:=:::3:4;6@@@+;@9<;>>?2;;;16669;==9986:<?8@B@<@@ACBBBB;;0=<0.--(-(-//)/588::33-4.4.495:>>>@695:??@??;D>:=:=;955<>6849533337'7828345:88B?8?8====>A;77::959AABCCB@B=?AA5:9?:@?BBAAABCBAAA:::?@@@?9859;?AA;@7959AAAB???
@ATNG8:04122:05147
GATGGTAGTGTCATATGAGAGTGTGTACTCATTCGTTTCGGAAGAGACAGGTACGTTAATAGTTAATAGCGTACTTCTTTTTCTTGCTTTCGTGGTATTCTTGCTAGTTACACTAGCCATCCTTACTGCGCTTCGATTGTGTGCGTACTGCTGCAATATTGTTAACGTGAGTCTTGTAAAACCTTCTTTTTACGTTTACTCTCGTGTTAAAAATCTGAATTCTTCTAGATTCCTGATCTTCTGGGATGTGTGCGCAGTGCCTACCATCGTTCCTTCTGAGTCT
+
@<<D@C>BBBA?@?;?BCCCCAAABBA@ABBC@CBBB>BDAG@BCCBBBB?ABCCGAD@@@AC@CBDCCBBBA@@@BBEGE5BB>A@@B=BBCC@CCE@BB9;<CCDGGFCCCEGGGACBB?B@CEDCCCBB>99;A=ABBBCCCCCCBBEDBCB@CDC@CC?@?ABBCCBCCC?B;;;;.;=@=AAAAA2ABCCC>CCCBBBBAAA5;;;;*;BBBC@CFJM@BBBBDC@C@CCCCCB?BBCB=B:;:AAAABBBCECC@;;=@CBBBCABAGAGICCCDBB
@ATNG8:04126:05125
GATGGTAGCGAGCGAGTGTGTATACCAGAAGATCAGGAACTCTAGAAGAATTCAGATTTTTAACACGAGAGTAAACGTAAAAAGAAGGTTTTACAAGACTCACGTTAACAATATTGCAGCAGTACGCACACAATCTAAGCGCAGTAAGGATGGCTAGTGTAACTAGCAAGAATACCACGAAAGCAAGAAAAAGAAGTACGCTATTAACTATTAACGTACCTGTCTCTTCCGAAACGAATGAGTACGATGAGAGAGCTCTCTCTACCATCGTTCCTTCTGAGATCT
+
778?:@DDBCA@CCCCBCBBCBAAA9BBFACDDB@@>A@CCCBCAC@CB>A>@BDDDDDD5D?BBCCBCBAAAB;@@AAAAA0AC=A<A@@7AAB@B;;;CBBBB@B?BC?CBB@CCBBBCCCBBBCCCCBB?BCCC@CBBBCCBB<@=@996:AABBCCC@CDCDCC?BB=A@A=?@CCC=B?>9>@@@A2BB?BCCCBBB??9?8?>@@<?;?BCBB@BB@ABCCAM@CBC@BCC?BBDDCBBBBAA@A???>?@@???:::99?=?AC>B=A>==>>///;;
@ATNG8:04129:05141
GATGGTAGCTCACGTACGTCACACGTACTCATTCGTTTCGGAAGAGACAGGTACGTTAATAGTTAATAGCGTACTTCTTTTTCTTGCTTTCGTGGTATTCTTGCTAGTTACACTAGCCATCCTTACTGCGCTTCGATTGTGTGCGTACTGCTGCAATATTGTTAACGTGAGTCTTGTAAAACCTTCTTTTTACGTTTACTCTCGTGTTAAAAATCTGAATTCTTCTAGAGTTCCTGATCTTCTGGAATACACATGATACTCTACCATCGTTCCTTCTGAGTCT
+
B@AB@CCCBBBBBBDDDD@@@CCDBBBCCCBB?BICC>CCAC@CCBBBCC?CCCCC?B=BACC@C@AAAAABCCC?BBECC3BC?CCAA=CCCC=AAC@CC<87:CCD?ABBCBBBA?BCC;A;>@>>>>>><AA@@<@@@??@?@@BB===>>A>>==;>B=@<@@@AAA???<??@BB6B8=78////(-9777*,,,,,,9::=4;::9)5>A@@<@<@@<???A==>:>7;;@@@A<>>A<A=AAAAA>>=AAAAA@@@A;AA@@@<@<?;??A===>>
@ATNG8:04131:05167
GATGGTAGTATCTGCACACTCTGTCCAGAAGATCAGGAACTCTAGAAGAATTCAGATTTTTAACATGAGAGTAAACGTAAAAAGAAGGTTTTACAAGACTCACGTTAACAATATTGCAGCAGTACGCACACAATCGAAGCGCAGTAAGGATGGCTAGTGTAACTAGCAAGAATACCACGAAAGCAAGAAAAAGAAGTACGCTATTAAACTATTAACGTACCTGTCTCTTCCCGAAACGAATGAGTACGAGAGAGCACACGTGTCTACCATCGTTCCTTCTGAGTCT
+
777@;AACCABBBFCCCCCCCCGDDADDHACCBBBBAC:;;CCCAA?AD@C@BA?>999=)>>ABBBBBBBBBB<B<<<===+;<492888/8==8=???ABCCC?B>B?<?:;7;;;;AAAAABA<<<@@@=@@=>:=><:?>8938<A?B?BBBBBA@A>A@AABC?BB@BBA=A@??=5:9916=?=>/8818B???>>=>177-8==><@<@@@@@>>>>@@AA9@@:>>>9>BA?BBBB>??BAE@@?>>@@@CA>?>B@@@:>>>>A;?9=:@A@@<=<<
@ATNG8:04091:05217
GATGGTAGAGTACAGTGTAGTAGACCAGAAGATCAGGAACTCTAGAAGAATTCAGATTTTTAACACGAGAGTAAACGTAAAAAGAAGGTTTTACAAGACTCACGTTTAACAATATTGCAGCAGTACGCACACAATCGAAGCGCAGTAAGGATGGCTAGTGTAACTAGCAAGAATACCACGAAAGCAAGAAAAAAGAAGTTACGCTATTAACTATTAACGTACCTGTCTCTTCCGAAACGAATGAGTACGTGTGACGTACGTGAGCTACCATCGTTCCTTCTGAGTCT
+
<<<<8<;?:@;;;@;969>BCB@;;69;B<>;;;@@;@?>=5555<8<<9=8;?;73999)98<<;@?>@<799,:7;4444$4:7<:?GG2@=<;??;>9<<:::,;=@@>B@@<?@A>@@;@@B@@@@@CB?BCCC<;;CBCFCD?C@B;<7;AAABBCC?BBBBBB@BD>@@B??>>@?99994//0000%0;5/0)0;;=75:;@5>9::5==88?@@7?AA998B@D<??A>DDC777;BAAAA@??BBC?@?BAC<877>??8>>@?A<B=@=AB@A=>==
@ATNG8:04092:05216
GATGGTAGCGCGACGAGCGTAGACCCAGAAGATCAGGAACTCTAGAAGAATTCAGATTTTTAACACGAGAGTAAACGTAAAAGAAGGTTTTACAAGACTCACGTTTAACAATATTGCAGCAGTACGCACACAATCGAAGCGCAGTAAGGATGGCTAGTGTAACTAGCAAGAATACCACGAAAGCAAGAAAAAGAAGTACGCTATTAACTATTAACGTACCTGTCTCTTCCTGAAACGAATGAGTACCTCTCAGACGGCTCGTCCTACCATCGTTCCTTCTGAGTCT
+
4:<B@CCAAACCCCDBBBCCCCBBD=CCB?BDC@997;>BBCCDDC@BB>A@@??99998):9?>>?;;?3338)7=?;=>.9949.555&5;@=@AA?AAA;;;0;=<;4;A@>@::595;<>=;97:/0-(-8--(/8866---(-37/40655<<5558<<<;@@>@A=BBB@<<;<=233448<=?=+BB>@?<==7;=>08067771739:?>A;@55433829055<>7>==9===888:6:==<;<;//)/53322,2875;:55==:2;4;99::?=;
@ATNG8:04095:05196
GATGGTAGAGAGAGCTCTCTCATCGTACTCATTCGTTTCGGAAGGGACAGGTACGTTAATAGTTAATAGCGTACTTCTTTTTCTTGCTTTCGTGGTATTCTTGCTAGTTACACTAGCCATCCTTACTGCGCTTCGATTGTGTGCGTACTGCTGCAATATTGTTAACGTGAGTCTTGTAAAACCTTCTTTTTACGTTTACTCTCGTGTTAAAAATCTGAATTCTTCTAAGTTCCTGATCTTCTGGCGCGTATGTATGTCGCCTACCATCGTTCCTTCTGAGTCT
+
;55B<>CDDCCBBCCCCCCCDBCCBBBCBC::7:@@A=AC?D<AA=@ABB@BCBBB@D@CCBC@C@BCCCBCCCC?CCDDD1AA?BBDD>CDCC;:=FAEG?CCBB@@>@ACCCDBB@BBB?B?BBBBBBBB?CBCB?BBBBBBBA>>BBBA==>388;:==9=<>>>AAAAA@6;;>>>2>=A=AA@@@/@A>=>7::;>?@?AAA=AAAA/>?@DC;?;>A:AAB=??;?<??A;;;:>>>7;;AA;;;;;?>@AAA@=BBB<=>=>B9=:=<@A???AAA
@ATNG8:04102:05176
GATGGTAGTATAGAGCTCTACATAGTACTCATTCGTTTCGGAAGAGACAGGTACGTTAATAGTTAATAGCGTACTTCTTTTTCTTGCTTTCGTGGTATTCTTGCTAGTTACACTAGCCATCCTTACTGCGCTTCGATTGTGTGCGTACTGCTGCAATATTGTTAACGTGAGTCTTTAAAACCTTCTTTTTACGTTTACTCTCGTGTTAAAAATCTGAATTCTTCTAGAGTTCCTGATCTTCTGGATACACTCATGTGCACCTACCATCGTTCCTTCTGAGTCT
+
@@@B?BBBCCCDCFCCCDCC?C<<<===@>CC?DBBD=BB?B<=>>D;??@D>AA?4:4:::;8=9<<<=::987133333$3;6<8=858AAD?BBB?AA;99:@@A?BBB>AAAA=;;;<@=>>>?AABD:==::5:888>===@@B???@@@:9789==8=:>>>><=;766,5::'5-.(.7777)..89908588AA=>>@;????*>>@>A;A9<<499755//*/377<;;98<;;7;>=99/----/::77;,-,20,,,,,)--3-369??=<<
@ATNG8:04102:05199
GATGGTAGACACGTGTGCTCTCTCGTACTCATTCGTTTCGGAAGAGACAGGTACGTTAATAGTTAATAGCGTACTTCTTTTTCTTGCTTTCGTGGTATTCTTGCTAGTTACACTAGCCATCCTTACTGCGCTTCGATTGTGTGCGTACTGCTGCAATATTGTTATCGTGAGTCTTGTAAAACCTTCTTTTTACGTTTACTCTCGTGTTAAAATCTGAATTCTTCTAGAGTTCCTGATCTTCTGGACAGAGTGTGCAGATACTACCATCGTTCCTTCTGAGTCT
+
?@AA?BAAABB;;6@@?@@BBBBBBBBBBBCB@CBBB>BC@C?CBCCCCC>@ACAA>A@BBCC@C?BAABBAA?B;;=?>?.;??AAAA<AA@A<@:938?88874;;7=BBBBBAA?>>><@<@BF>=>=A=AAAB;??AA@@?<<;A>>>@894:<==AA<AA>@>AAAA??;>>>=<1=6<6=?@>@/==<<<6<@@@===<7607=</=::;A<@<>>:>@ABAAC;?<>>>???;;;;<>>AA@@@@@B@@@A????AD=A>>>@<@=A;>>>AA>>>
@ATNG8:04105:05177
GATGGTAGAGTACAGTGTAGTTGACCAGAAGATCAGGAACTCTAGAAGAATTCAGATTTTTAACACGAGAGTAAACGTAAAAAGAAGGTTTTACAAGACTCACGTTAACAATATTGCAGCAGTACGCACACAATCGAAGCGCAGTAAGGATGGCTAGTGTAACTAGCAAGAATACCACGAAAGCAAGAAAAAGAAGTACGCTATTAACTATTAACGTACCTGTCTCTTCCGAAACGAATGAGTACGAGAGAGCACACGTGTCTACATCGTTCCTTCTGAGTCT
+
CCCD?BBBBCCCCBBBCCCAA?ACC?@?A?BBCCAA?A?BBCBBDD@BB?B@BBBAAAAA2B?CBBBBDDDAA?8?>:;;;;*;A=?49::*9CD=ABCCCDBBD@D@BB?CBB?BCCCCCCCCCCCBCBBB?@ACC?BBCBCBAA@C?C::7:AAAACBD?BAAACC?BA?BBC@BAADC=AA@=@@@@@2@C?>>@?CA@@@<A;?@AA:>:88:@@=@DC?@?B?B?BDD=CAA?BCCDCAAAAECCB?>?>BAAAB988?A>=99=*0*05:;;==868
@ATNG8:04105:05206
GATGGTAGCACACGAGATCTCATCGTACTCATTCGTTTCGGAAGAGACAGGTACGTTAATAGTTAATAGCGTACTTCTTTTTCTTGCTTTGCTGTGATATTCTTGCTAGTTACACTAGCCATCTTACTGCGCTTCGATTGTGTGCGTACTGCTGCATATTGTTAACGTGAGTCTTGTAAAAACCTTCTTTTTACGTTTACTTCTCGTGTTAAAAATCTGAATTCTTCTAGAGTTCCTGATCTTCTGGGTGCGCTACAGTCTCTCTACCATCGTTCCTTCTGAGTCT
+
545=055<<:9:99;;:59:96;;BC;99B@A<@ABC<BB?B>;=;@ADA;@>000)/)//:;69=AB?:555548==CBC2A?;666;*//67//3;:>8;;888=>;;7:::<522.05.--,---33356+2222+2556999>>>@;998//0::0<<*0)07044999<.444444$48>066?=<(94455)555.5995557)////$/////)/4794;55556<7<9>:565;3999;3;<=<<<;;;;;;;666<=<7666;;:><>:>>>666<A
@ATNG8:04106:05207
GATGGTAGGCGTGTGAGAGTCTGCCCAGAAGATCAGGAACTCTAGAAGAATTCAGATTTTTAACACGAGAGTAAACGTGAAAAGAAGGTTTTACAAGACTCACGTTAACAATATTGCAGCAGTACGCACACAATCGAAGCGCAGTAAGGATGGCTAGTGTAACTAGCAAGAATACCACGAAAGCAAGAAAAAGAAGTACGCTATTAACTATTAACGTACCTGTCTCTTCCGAAACGAATGAGTACGATGAGAGAGCTCTCTCTACCATCGTTCCTTCTGAGTCT
+
888:8?;@@C>>CCCEEEB;96<<=4==B?A@CHCE@C9;;;;;@@;>?5:39:;44444$48:;;>=<;9443(38:9:::+33,3,333&3894::;:::9<<.3.3:49:@>?AAB>>@@>??==;;;;5888B;??@;;;>B=A<@=A=A;;;?BAA;=>>B>?:660666)//---'-.-(-7888(--).3339;;771515=;;;?7:87775:>==<8838=AAA:A:97:>>>;;88886779:<999///779;>9<<;::080807>>AA:9;
@ATNG8:04109:05206
GATGGTAGTATCTGTCTACGAGAGCCAGAAGATCAGGAACTCTAGAAGAATTCAGATTTTTAACACGAGAGTAAACGTAAAAAGAAGGTTTTACAAGACTCACGTTAACAATATTGCAGCAGTACGCACACAATCGAAGCGCTGTAAGGATGGCTAGTGTAACTAGCAAGAATACCACGAAAGCAAGAAAAAAGAAGTACGCTATTAACTATTAACGTACCTGTCTCTTCCGAAACGAATGAGTACACATCGTCGTGTCGTGCTACCATCGTTCCTTCTGAGTCT
+
444=5:=AAA@@@DBBCCCJCBBBB@BID@BA;;;A5;5;@B::8A>AC?B@@?::8@?@/@:>??@?>??788*9<;:999'4A;B<CED;BBBACCBBBBC@@>A@BB?CBB>BBAABBBBBFCCCBCCC@BBAA>ACBBBCCD?D@CCCABBBCCCCC@CA@ACC?BB@BBB?ABAA@<?==;::9999%9@?CBBBCBB=>5;69;>>5>:=?BBA>ABAAABB?B?BBC>BBB?BBBBCDCBBAAABBBCCCCCCAAABBB@BBBBF?B?B?BBBBBBAB
@ATNG8:04110:05218
GATGGTAGGACGAGCGTCTGAGAGGTACTCATTCGTTTCTGAAGAGACAGGTACGTTAATAGTTAATAGCGTACTTCTTTTTCTTGCTTTCGTGGTATTCTTGCTAGTTACACTAGCCATCCTTACTGCGCTTCGATTGTGTGCGTACTGCTGCAATATTGTTAACGTGAGTCTTGTAAAACCTTCTTTTTACGTTTACTCTCGTGTTAAAAATCTGAATTCTTCTAGAGTTCCTGATCTTCTGGTGAGATATGCATGATGCTACCTTCGTTCCTTCTGAGTCT
+
?@@D?BBC?BCBBBACBBBABABB?CBDDBBC@DCBC>BCCC?CBBBBBC@FDCEC@C@CCBB@B?BEBBBECBA?BBAAA2BC>BBCB=BB;;;;ED?A@8<;BAAA=A@CCBBBH@CAB?B@AABBBBBB?ABAB?AABBBBCCBBBBBBCCFBCCC@CC@C@BBDBBBBBB?BBBBB9B@C>ABBBB2AA@@@<@BABCCBBBB?ABAB2B@A@B?C?CJ@BBCCCCD?D@CCCCCC?B@B@CBBBCFCCCAAAABCEBBCC@D=AAC?C@D?CFDCCCBB
@ATNG8:04112:05175
GATGGTAAGTATCATGTGTATCTCCAGAAGATCAGGAACTCTAGAAGAATTCAGATTTTTAACACGAGAGTAAACGTAAAAAGAAGGTTTTACAAGACTCACGTTAACAATATTGCAGCAGTACGCACACAATCGAAGCGCAGTAAGGATGGCTAGTGTAACTAGCAAGAATACCACGAAAAGCAAGAAAAAAGAAGTACGCTATTAACTATTAACGTACCTGTCTCTTCCGAAACGAATGAGTACGAGAGAGCACACGTGTCTACCATCGTTCCTTCTGAGTCT
+
ABBD?CC@CFCC;:666?BBBBCC@BCC?BABBCB?B?;<:ACCA?BB>A<@A@:::9:'9=C@@ABAA@ACD>A?;:9::':?;;4;;;0;@<8=;9;BCBBB@BADD@BBB@BCECAAACCBAABCC;;6;B@@=@CCBDCBB?@?@0000@@@@@AB?BBCC?@=??;?BA9?>7777(777//00000%0=9/0/:;=5:5;A<99;=5=;?@CAA=A@:::::3:<@@A9??><>>ABAAABAAAE???CBBBBBA@@88859:6691929199<;A?B>
@ATNG8:04114:05178
GATGGTAGCGCATATCAGCGCAGCCCAGAAGATCAGGAACTCTAGAAGAATTCAGATTTTTAACACGAGAGTAAACGTAAAAAGAAGTTTTTACAGGACTCACGTTAACAATATTGCAGCAGTACGCACACAATCGAAGCGCAGTAAGGATGGCTAGTGTAACTAGCAAGAATACCACGAAAGCAAGAAAAAAGAAGTACGCTATTAACTATTAACGTACCTGTCTCTTCCGAAACGAATGAGTACTATGTAGAGCTCTATACTACCATCGTTCCTTCTGAGTCT
+
;<=B@B9;<CCCBBBCBCCCBBBDE?CBB?BBBBBB6;8;ACBBBC?;:8;>@@@@@@@?0@=BBBGCCCCCDG>CCCCCCC3CB>BBCCC3CCBB?CAABBC;;:;?BD@DCC?BBBBCCCCBCBACBCBB?CD999:CCDBC9:8;@CCCACCCCBCCB?BCBBBC?@@>@BC?AC9993:>>;::9:99%9@<@99:CCCB@000/;>>,000>ABA?BC@@@AA@D@BEF?BBF@CBACCCC@@@CCCCBBBBBBBBBBBBC@@A=>A?B=?166<>?<>=
@ATNG8:04114:05199
GATGGTAGTGATACAGATCAGACACCAGAAGATCAGGAACTCTAGAAGAATTCAGATTTTTAACACGAGAGTAAACGTAAAAAGAAGGTTTTACAAGACTCACGTTAACAATATTGCAGCAGTACGCACACAATCGAAGCGCAGTAAGGATGGCTAGTGTAACTAGCAAGAATACCACGAAAGCAAGAAAAAGAAGTACGCTATTAACTATTAACGTACCTGTCTCTTCCGAAACGAATGAGTACCTCTCAGACGCTCGTCCTACCATCGTTCCTTCTGAGTCT
+
CBBB>BBCCCCCCBBBCCCCCBBCC@DBB?BABB99:;?BBCBBBB?BB?A?ABCCCCCC3C@CBBBBBBBCBC=@?9;;;;*;B=B?CBC;BDDADBBBCCCCB@B@CC@BBB@CCCBCBBBBBBBCBBBC?B@@@?@@DDCC@@>AACCE?BBBCDCBB?BBBBBC@CB?AAB?BBBFD<A??9=<<<<.?A?BFCBBBB?>9?<;==C6;7;@CCC@CBAAAAA<?=?CC>CBC?CCBBBBC::9BCEDBBAAACDAA=A?@<?=>;?=??C????C????
@ATNG8:04115:05182
GATGGTAGGCGTGTGAGAGTCTGCCCAGAAGATCAGGAACTCTAGAAGAATTCAGATTTTAACACGAGAGTAAACGTAAAAGAGGTTTTACAAGACTCACGTTAACAATATTGCAGCAGTACGCACACAATCGAAGCGCAGTAAGGATGGCTAGTGTAACTAGCAAGAATACCACGAAAGCAAGAAAAAGAAGTACGCTATTAACTATTAACGTACCTGTCTCTTCCGAAACGAATGAGTACAGAGAGTACGATATGTCTACCATCGTTCCTTCTGAGTCT
+
::A?8::;4///::79449455=>@7<A;<:66?;;6;155=666B?DD6:09?;99==*4.4:::3338333(338999&333,333&33737333;98<=>B>BB?@@A:>>AA>==?>>=>=?>7718;;>:;888==8836;?CC?E?:99BBC?BA@@::49?>AAB?BABBB=@@@;:9999(9818AAAA;;:@=E=@>>>4939<=8818===<==8=8===4:=?4::DA?????>BBB@@:::==>>>@A@A<@AA>=:=8=8=>>>==;;
@ATNG8:04116:05175
GATGGTAGCACGAGTCACTCATATCCAGAAGATCAGGAACTTTAGAAGAATTCAGATTTTTAACACGAGAGTAAACGTAAAAAGAAGGTTTTACAAGACTCACGTTAACAATATTGCAGCAGTACGCACACAATCGAAGCGCAGTAAGTATGGCTAGTGTAACTAGCAAGAATACCACGAAGCAAGAAAAAGAAGTACGCTATTAACTATTAACGTACCTGTCTCTTCCGAAACGAATGAGTACCTCTCAGACGCTCGTCCTACCATCGTTCCTTCTGAGTCT
+
8<9;64:>:A@;;?;<<<66659@@8ACC?CBCCCC@E@CCD>CCC@BC>B?BB?;;;;:':7BCC@@@BBBBD<AA:99:9'9<8;98:;.9:@?==888888;7>9>A=@CC;@A>??@@@G@@@>656A>;;;>;?:5:?>>><=>=>A@CCCCAAAC?BBBAA@?BB9=B@6<<//(/69(/4<<<+73/3978AAB>>;>;===A<?<?>>>>>G>>>??@1818:>.:::49@@A????CBBB??>>>?@AABA>A@A:??AAB?B?B?BBBAAABB
@ATNG8:04116:05201
GATGGTAGTACTGATAGACTACACCAGAAGATCAGGAACTCTAGAAGAATTCAGATTTTTTAACACGAGAGTAAACGTAAAAAAGAAGGTTCTACAAGACTCACGTTAACAATATTGCAGCAGTACGCACACAATCGAAGCGCAGTAAGGATGGCTAGTGTAACTAGCAAGAATACCACGAAAGCAAGAAAAAAGAAGTACGCTATTAACTATTAACGTACCTGTCTCTTCCGAAACGAATGAGTACTATGTAGAGCTCTATACTACCATCGTTCCTTCTGAGTCT
+
:8?95:444;55<CBBBBB;9:@A=@CC?BBBCAA=@<@AA;;;E?DD@C<>>::79999#76<89B==B==BF;970/////#//*/)/)//5599=;;;=<955.54997;65166;;;>?@@CCDCBB;;9;AAA?BBBCCCCC?@;@00+0<<7<7;=9>==DBE?9959@@:A@@BD>=<;8899999%9;97:78@=?AA;?:;<==<@=AACCD@CEBBBCB?A6;;@8@@A?BBBBABBB??????><A@?@BAA=>=?<?>>>A;>8>5;::<777=
@ATNG8:04119:05177
GATGGTAGAGTACAGTGTAGTAGACCAGAAGATCAGGAACTCTAGAAGAATTCAGATTTTTAACACGAGAGTAAACGTAAAAAGAAGGTTTTACAAGACTCACGTTAACAATATTGCAGCAGTACGCACACAATCGAACGCAGTAAGGATGGCTAGTGTAACTAGCAAGAATACCACGAAAGCAAGAAAAAGAAGTACGCTATTAACTATTAACGTACCTGTCTCTTCCGAAACGAATGAGTACACATCGTCGTGTCGTGCTACCATCGTTCCTTCTGAGTCT
+
CCCE>BBBBBBBCDDDDBBCCCDBB?BCDBBBBC@@=@?BBCCCCC@AC?C?CCBBBBBB3B?BBCACCBC>==7<@ABBCC5BC?C=BBB9BBCACABBCCBCB?B@CD?AAC@BBBBBCCCCCCCCBBBD@CBBB@AA?BBA@<A@BAB?ACCCCAAC?AAAAAC?BB?999?BBCCC<A@@:@@?@@2@B?B>?>CAA>><><??AA<@<@BCAA?ABAABBB?B@BBC>AAA?BBCABBBBBBBCCCCCCCCCCAAABBB?CAA@C?C?C?BBBBB@??
@ATNG8:04119:05219
GATGGTAGTGTCATATGAGAGTGTGTACTCATTCGTTTCGGAAGAGACAGGTACGTTTAATAGTTAATAGCGTAACTTCTTTTTTCTTTGCTTTCGTGGTATTTCTTGCTAGTTACACTAGCCATCCTTACTGCGCTTCGATTGTGTGCGTACTGCTGCAATATTGTTAACGTGAGTCTTGTAAAAACCTTCTTTTTACGTTTACTCTCGTGTTAAAAATCTGAATTCTTCTAGAGTTCCTGATCTTCTGGTCTACTACACTGTACTCTACCATCGTTCCTTCTGAGTCT
+
:<:B?A=BBCCCC@<BCCFFBBBCBCBAAB;;9;BCC>DB@C?BCCBBDD>AA?;55)57::<A;A=AA@;@55.594444444#4;>5>>>>7666:8>555)55.5556<=8=>><;;;?499@<@<@BBABA:;6;BAA9@AA@@AA@A@@:99==>9::9<BB@D>AA??>?@<?:@999::'9:?:>====,>>A@@9@90/<7///9)////$/5555.55;<75/////;272977779,//:7:696><@B==ABCCCCCCCB@BBBBB<@7;5;@ABBCBB
@ATNG8:04123:05207
GATGGTAGCTATACGTATATCTATGTACTCATTCGTTTCGGAAGAGACAGGTACGTTAATAGTTAATAGCGTACTTCTTTTTCTTGCTTTCGTGGTATTCTTGCTAGTTACACTAGCCATCCTTACTGCGCTTCGATTGTGTGCGTACTGCTGCAATATTGTTAACGTGAGTCTTGTAAAACCTTCTTTTTACGTTTACTCTCGTGTTAAAAATCTGAATTCTTCTAGAGTTCCTGATCTTCTGGAGATATCATCAGCGAGCTACCATCGTTCCTTCTGAGTCT
+
@CCC?C>CCBBCCCCCCCCCCDDBCCCABB:9::CEF>CCAC@BBBDDDC@BBBBA@C@DD:98:<@@>BA??:A?BBBCC1???BBCC>B?@AACDD@AA=?>?A@A=???BAAAD?DCC:?<A@@>;=>><@AAA8>>AA><>8::;<?<=<?8<;;6;>;>=@@AAAA???;>>@BB6A=A:>>AAA/<:::@6:///76:==@=AABA/A>==?<><>@=BAAACBB7;8;B>?>B8;;?<;;;AA@@AA>>>AA??;<//+/699:5:5:7??>@>>>@
@ATNG8:04127:05209
GATGGTAGACATATCGTACTCTCTGTACTCATTCGTTTCGGAAGAGACAGGTACGTTAATAGTTAATAGCGTACTTCTTTTTCTTAGCTTTCTGTGGTATTCTTGCTAGTTACACTAGCCATCCTTACTGCGCTTCGATTGTGTGCGTACTGCTGCAATATTGTTAACGTGAGTCTTGTAAAACCTTCTTTTTACGTTTAACTCTCGTGTTAAAATCTGAATTCTTCTAGAGTTCCTGATACTTCTGGGCTTCGCTGATATTGCGCTACCATCGTTCCTTCTGAGCTACTATCAGCCCGAT
+
;CCE>AACBBBCCBBACBA:69?BAB;99A996;CBG=;;7;?;;:CCCB@CB???<?5939:69=AAAAA@B<B?@@??>,00+//6692855884<77175/...7..(.75/52>A28;A=A<====878:=A=9<7998@???A@@@>=:666)---068084<A>888?::466::<,95;9==FFF/>;;:=3<1796657:9:76>>2=///;060:?<@AAA@@@<@>@::---9)--35.56,22...332727...533.36555486;59>@A??=>=;;;6,,,,'***
@ATNG8:04131:05205
GATGGTAGTATCTGTCTACGAGAGCCGAAGATCAGGAACTCTTGAAGAATTCAGATTTTTAACACGAGAGTAACCGTAAAAAGAAGGTTTTACAAGACTCACGTTAACAATATTGCAGCAGTACGCACACAATCGAAGCGCAGTAAGGATGGCTAGTGTAACTAGCAAGAATACCACGAAGGCAAGAAAAAAGAAGTACGCTATTAACTATTAACGTACCTGTCTCTTCCGAAACGAATGAGTACTCTCTCATATGACTCTACCATCGTTCCTTCTGAGTCT
+
944=:>DCCBBBCCCCCCCCBBCCC@CC?CBBBBC@C?BCCB@BB@BD@C@CDCBBBBB5BACDECCCCD@A=@=?9::::*:D@D@CCC:BBDACBBBCBB::;;@CD?B;;:;BBBCCHCICBBBBCCC?BCCC?AABBCCBB?C?CBB?BDCCCCCA?AAA???@DC?999>AAAC?C?AA=?<<==='>C?C98:CAAAB=B8>>AA<@<@@BAA?ACBBBBB@B@BBB=BBB?BBCCCCCBBBAABBDCCB?@@AAAA<BAC?B>A>A@DBBBB888
@ATNG8:04132:05177
GATGGTAGACATATCGTACTCTCTGTACTCATTCGTTTCGGAAGAGACAGGTACGTTAATAGTTAATAGCGTACTTCTTTTTCTTGCTTCGTGGTATTCTTGCTAGTTACACTAGCCATCCTTACTGCGCTTCGATTGTGTGCGTACTGCTGCAATATTGTTAACGTGAGTCTTGTAAAACCTTCTTTTTACGTTTACTCTCGTGTTAAAAATCTGAATTCTTCTACGGTTCCTGATCTTCTGGTGTCTTGATCTGTATCACTACCATCGTTCCTTCTGAGTCT
+
;59=9<@BFFBB=CBA@<??;;;;<=;;;DCD@BBBD?CC@C?AACCABB@@@?<=2>495<=9>@CB@AA@@@@;<===='<787870388>6?=?;9:178;98<:=BC@>>;;5;;;5;:>==<756/(/988)//;8988@D@9//////7<9=8==8=:>@@886AA@5::<<=/<<B7:;@@@/=;::=1;56575;;:;8<@>?.>9659*/*/;167/76;A;@<::8;7626,,)((((((*2266888;;;888;48:;8847:A6<=9988..
@ATNG8:04084:05260
GATGGTAGGCACTGCGCACACATCCCAGAAGATCAGGAACTCTAGAAGAATTCAGATTTTTAACATCGAGAGTAAACGTAAAAAAGAAGGGTTTTTACAAGACTCACGTTAACAATATTGCAGCAGTACGCACACAATCGAAGCGCAGTAAGGATGGCTAGTGTAACTAGCAAGAATACCACGAAAGCAAGAAAAAGAAGTACGCTATTAACTATTAACGTACCTGTCTCTTCCGAAACGAATGAGTTCATAGATATACGTATAGCTACCATCGTTCCTTCTGAGTCT
+
7::@<@AC<B@?;BAABCDDDBDDJIEDE@@@>>::299>@@@A@B@CB@B@@@;;9?=>0>;>?=9::::;;;;4::<<<>><$:;-33(3333$333-3;988::33.38=?;ABB?BCCCEGICBA@CBAAAA=@@AA?@??>>>>C9?<@@?;@AABBBCC?CCCCAA?BB?888488?><6=77188889.9A?B;;<BAA==:=<>>DC7<7;BCCE@BBADBAA=A=AAA<ABB?BACCC?BBBBBBBBBBBBBBBAB@@@B=@@@>>;><?;??A???AA
@ATNG8:04090:05242
GATGGTAGTACATGATAGACTACACCAGAAGATCAGGAACTCTAGAAGAATTCAGATTTTTAACACGAGAGTAAACGTAAAAAGAAGGTTTTACAAGACTACACGTTAACAATATTGCAGCAGTACGCACACAATCGAAGCGCAGTAAGGATGGCTAGTGTAACTAGCAAGAATACCACGAAAGCAAGAAAAAGAAGTACGCTATTAACTATTAACGTACCTGTCTCTTCCGAAACGAATGAGTACGAGAGTCAGAGCAGAGCTACCAATCGTTCCTTCTGAGTCT
+
444;8;ABA;9:>9:5595=CCCAA>A00+/::/468<8<555?:96;<7;7>AAA@AAA0@<BCCCDBCBBBM?CC;;;;;$:9894555&5<;27000//<7=;4646C@CCC@BBBDCCCCDA;;;CA::99;>A=B969@?;;40*000)/99;:<=>7;;;BCC?:929332833/:1676*//:::+::5::B=B?:>B5857@AA9><>;B@@;>?@@@@A=A<@A@;@AC;<;CB>888B??@A@??@@@@BBAA?>=27/77786;>B>744A>>//
@ATNG8:04090:05265
TATGGTAGCTATACGTATATCTATGTACTCATTCGTTTCGGAAGAGACAGGTACGTTAATAGTTAATAGCGTACTTCTTTTTCTTGCTTTCGTGGTATTCTTGCTAGTTACACTAGCCATCCTTACTGCGCTTCGATTGTGTGCGTACTGCTGCAATATTGTTAACGTGAGTCTTGTAAAACCTTCTTTTTACGTTTACTCTCGTGTTAAAAATCTGAATTCTTCTAGAGTTCCTGATCTTCGATAGCGACGCGATATACTACCATCGTTCCTTCTGAGTCT
+
<9;;>@ABAABCA@@@@@?ABCBBBBBCCE<;;;EEC>BB?B?AABA?>C:C@AA@@B@BCDG@HBCBBCCBCBB=:;;:;';B>B@@B;;;;GAEDF?BB?A@@BBBABBBJDCCC@CBB@B@CCCCCCCB@CCCCBCBBBCCBCC@A@CCCBB@CDD@BC@B@BBBCBBBLF@C;;;;.;@A5;;;;;*;@@@B;;;CCCBB;;:4::::(:==??;A=BCACCBCCJL@A?ACDCDD?BCBCCCAABABABBBAAAB?@@@BCBBCACGI@CCHCCAAA
@ATNG8:04091:05238
GATGGTAGCAGACGTGACAGAGCGCCAGAAGATCAGGAACTCTAGATGAATTCAGATTTTTAACACTAGAGTAAACGTAAAAAGAAGGTTTTACAAGACTCACGTTAACAATATTGCAGCAGTACGCACACAATCGAAGCGCAGTAAGGATGGCTAGTGTAACTAGCAAGAATACCACGAAAGCAAGAAAAAGAAGTACGCTATTAACTATTAACGTACCTGTCTCTTCCGAAACGAATGAGTACCTCTCATATGACACTACCATCGTTCCTTCTGAGTCT
+
:AAA855<==ABBBBC;66=BBCHH?BAC@BBBBBB?B@EF@AABBACC>@=@@AAAEEC3B?CCABBBBBBBB=??@BBBB0;;4;<@@@7@BB>BCCCBAC@@?@@CC@BBC@CCBBCBCFGGDFCCCBB@BCBC@BBBCCCBB?B@BBA?@@@@@B@@=@DAAAC?BB?:::@BBBBB8???9?@AAA3AA=ABA???A?@<@<@@?@7;7:ACEE@ECAA?AB?C?BBA<B??=?BBBCBB?BBBBBBBCBBB@???@:==@@@<@<@<@B???;;;
@ATNG8:04091:05255
GATGGTAGGCGACATACATACTCGCCAGAAGACAGGAACTCTAGAAGAATTCAGATTTTTAACACGAGAGTAAACGTAAAAAGAAGGTTTTACAAGACTCACGTTAACAATATTGCAGCAGTACGCACACAATCGAAGCGCAGTAAGGATGGCTAGTGTAACTAGCAAGAATACCACGAAGCAAGAAAAGAAGTACGCTATTAACTATTAACGTACCTGTCTCTTCCGAAACGAATGAGTACTATGTAGAGCTCTATACTACCATCGTTCCTTCTGAGTCT
+
88:A8<@B9@<<<;?;<<<<@@;=CACDD@BBBAB=@<@@AA@AA;=?5;2;@=99898'76===>:37388<1;977333$3;9<3333&3771737732222385:;022A7;<>>@===;;;:==952,5;=>:?>>=>DBB9=89;?8>>::@>?><::;:99/7=888=488>:055545555*57279>=>>>AB;>8;;CC=B;??A;;5;;;:??A<@<@@?5;??=@AAA999:778>?BBBBA???=====?:===::4:4:5;>??@??=
@ATNG8:04099:05229
GATGGTAGTAGTACACTAGTCATACCAGAAGATCAGGAACTCTAGAAGAATTCAGATTTTTAACACGAGAGTAAACGTAAAAAGAAGGTTTTACAAGACTCACGTTAACAATATTGCAGCAGTACGCACACAATCGAAGCGCAGTAAGGATGGCTAGTGTAACTAGCAAGAATACCACGAAAGCAAGAAAAAAGAAGTACGCTATTAACTATTAACGTACCTGTCTCTTCCGAAACGAATGAGTACTACTCTCAGAGACACACTACCATCGTTCCTTCTGAGTCT
+
::?B?BBCBBCCECBBBCCCC@AAB@BBB?AA::;C?B<CBBBCBB@BC@DFFEBBBCCC5B?BB?@@BB@998.99;BDEE1BB=@4:::4:@B?BAABCCFBB?B@CB@CCD>A@CDCCBCCDGCCBBBB@CCCD?BBBBBBBB?C@B@@=@AABCBBDACCCBBB@CD?AAA=@@:::,9<<9@@@@@A(@@=@98:C@@AA=A=@@AC;?<@AC@@?ADCCBCC@B@BBB>BDE?BCBBBBBBBBAAA@@ABBBCCA@@@AA<A?>?A>E<><?>>==;;;
@ATNG8:04099:05263
GATGGTAGCGCATATCAGCGCAGCCCAGAAGATCAGGAACTCTAGAAGAATTCAGATTTTTAACACGAGAGTAAACGTAAAAAGAAGGTTTTACAAGACTCACGTTAACAATATTGCAGCAGTACGCACACAATCGAAGCGCAGTAAGGATGGCTAGTGTAACTAGCAAGAATACCACGAAAGCAAGAAAAAGAAGTACGCTATTAACTATTAACGTACCTGTCTCTTCCGAAACGAATGAGTACGATGAGATCTCGTGTGCTACCATCGTTCCTTCTGAGTCT
+
CCBC@B:;<CCBBBABABBBBDBBB=ACE@CCCCBB?B@BBCBCCC@CC?B?BBC@@@@@0==@BCCCIEHCDC=BB:;;;;*;E>B5;;;-;AB@CABBCBC;99;@CC@CCC@BBCACCCCABBBDDCCC@CCCC?BAAADCCD?B?CBB?BCCCDCBB?CCCCBB?BC@BBB=AABCC>B>><>CDDC2BB?C???BBEEE=?>?@AC;?=??CCDABB@@ACC?B@CCE?DCC?BBCBCCBCCCCCCCBB>>=CCBAAABB?B>>>B?B<@=@@ABB@>>
@ATNG8:04099:05264
GATGGTAGTATATCGCGTCGCTATCCAGAAGATCAGGAACTCTAGAAGAATTCAGTTTTTTAACACGAGAGTAAACGTAAAAAGAAGGTTTTACAAGACTCACGTTAACAATATTGCAGCAGTACGCACACAATCGAAGCGCAGTAAGGATGGCTAGTGTAACTAGCAAGAATACCACGAAAGCAAGAAAAAGAAGTACGCTATTAACTATTAACGTACCTGTCTCTTCCGAAACTAATGAGTACTACTCTCAGAGACACACTACCCATCGTTCCTTCTGAGTCT
+
@AAB>BBBBBBBBCBBBBCBCCDCC@CCD@CBBAAB>B?BCCCCCC@CE;;;;DBBCCCC*C@CDCBBBCCCCD>BBBBBAA5BB<A?BBB;BBCABBCCCFCBB@C@CC?BBB?BBCCCBEBECCCCCCCC?BCAA?ACCBCCBC?B?B??>@@@EDCCA=ACCCCC?BB??>?:99FCE>BBB<===>>1?C@CAAACABAA7:7;?AC:>:==A@A>@AA@@@@6:6:A@;ABB?BCBBB???BBBBBBCCBBAABB??>ABD;D@@?>8=1818::>>888
@ATNG8:04103:05251
GATGGTAGCTCTGCTCTGACTCTCGTACTCATTCGTTTCGGAAGAGACAGGTACGTTAATATTTAATAGCGTACTTCTTTTTCTTGCTTTCGTGGTATTCTTGCTAGTTACACTAGCCATCCTTACTGCGCCTTCGATTGTGTGCGTACTGCTGCAATATTGTTAACGTGAGTCTTGTAAAACCTTCTTTTTACGTTTACTCTCGTGTTAAAATCTGAATTCTTCTAGAGTTCCTGATCTTCTGGTGTCTGATCTGTATCATCTCACCATCGTTCCCTTCTGAGTCT
+
@:>C9;;ACB=BBCCCBCBDGEBBBBCA@A:;8;CBB=;:9;>BC=BBCD@CAAA@=B?B@@@;A>;9:BBBCCC@=<<<@198<AAFD>CCCCFCDB>;;2:94==><ABAAAABB=@?B?B?BA@@@00).688--*/::<?BBB<=BBBA>>A7;;B=??3837<?>>=775.55555)527.57:::*9:566(5225229757+555&277782828:566666661627<665<9><<6:98=A==>>>@?==9------7076///(/.'.0..259666
@ATNG8:04108:05250
GATGGTAGCATCATGCATATCTCACCAGAAGATCAGGAACTCTAGAAGAATTCAGATTTTTAACACGAGAGTAAACGTAAAAAGAAGGTTTTACAAGACTCACGTTAACAATATTGCAGCAGTACGCACACAATCGAAGGCAGTAAGGATGGCTAGTGTAACTAGCAAGAATACCACGAAAGCAAGAAAAAGAAGTACGCTATTAACTATTAACGTACCTGTCTCTTCCGAAACGAATGAGTACGAGAGTCAGAGCAGAGCTACCATCGTTCCTTCTGAGTCT
+
@FDE?CCBBBBBCBBCCBCCCCGBB>BBB?BCCC;;:;<AABBBBA>BA?C?BBCAAAAA2A?CBBABCBCBBB<A@:;;;;.;B@M@CCC;CCC@CBBABAA00,0?AA=CEI?BBBBCDCBCDBBBBBCC@CBBB@B?ACCBB>B?BBB@CFFDCCBCABAA@@@>AB@BBC@CC???8????BCFDC2AA?BBBBBCDDC?A<ABCC9=:::@BB?ABA@??@<@=@@D=CAA>ABBBEFAAA@?@BBBBBBBGBBBBBBA=@>>>@<@<A=A>>>>===
@ATNG8:04113:05249
GATGGTAGTATATCGCGTCGCTATCCAGAAGATCAGGAACTCTAGAAGAATTCAGATTTTTAACACGAGAGTAAACGTAAAAAGAAGGTTTTACAAGTCTCACGTTAACAATATTGCAGCAGTACGCACACAATCGAAGCGCAGTAAGGATGGCTAGTGTAACTAGCAAGAATACCACGAAAGCAAGAAAAAGAAGTACGCTATTAACTATTAACGTACCTGTCTCTTCCGAAACGAATGAGTACTATAGACTATCTGAGACTACCATCGTTCCTTCTGAGTCT
+
<:<B?CBBBCCCDBBCCCB9<;CBD@CBC@CCDCCCAC@CCCCCCCACB@C@CCBCCDDD2C?ABBBBBBBAAA:@A@AAA@1@D@E<@@@9ABD@CBBBCCCBB?B@BB?ABD@CCAABBCCCCDDAAACD@CBAA?ABA@CC999;@B@@?@CCECBBA?ABBBCC>AA?999<>?CFD=BBB>@@ABB3BD@DAAABBAAA8:8;?BB<?;?ACCC@@@@AABB?A>ACC>CBB@BBBBCBBABBCCC???CBBBAACCBCC@BBABC@C?B?BBAAA999
@ATNG8:04114:05267
GATGGTAGGCGAGAGTGAGACGCAGTACTCATTCGTTTCGGAAGAGACAGGTCGTTAATAGTTAATAGCGTACTTCTTTTTCTTGCTTTCGTGGTATTCTTGCTAGTTACACTAGCCATCCTTACTGCGCTTCGATTGTGTGCGTACTGCTGCAATATTGTTAACGTGAGTCTTGTAAAACCTTCTTTTTACGTTTACTCTCGTGTTAAAAATCTGAATTCTTCTAGAGTTCCTGATCTTCTGGATATGATGTGACTCGTGCTACCATCGTTCCTTCTGAGTCT
+
@?;@;>>>9>>>>===?DCCCGCEICCBCCCC@CCDE=;;:;?BBBBBCD@BB;<6;=AABB?B;CDBBBBBA@?ABBBB3BC?CBBB<AACD?CAC?CB588@????BBFCCCBB<@?B;?;<=>>?8::;?==>:>>>>AAAB???@@@>>><>>>;>B:><>>>????@A=???AB5B=A<>>AAA/CD<==6;/////99/7/7=<=+=9<=>;A;::58==>A@@<@<AA@@@@:>>@=@A===///6<<:7:///<77;=A@>?>=B=B=@=;;;;;;
@ATNG8:04115:05229
GATGGTAGTATATCGCGTCGCTATCCAGAAGATCAGGAACTCTAGAAGAATTCAGATTTTTAACACGAGAGTAAACGTAAAAAGAAGGTTTTACAAGACTCACGTTAACAATATTGCAGCAGTACGCACACAATCGAAGCGCAGTAAGGATGGCTAGTGTAACTAGCAAGAATACCACGAAAGCAAGAAAAAAGAAGTACGCTATTAACTATTAACGTACCTGTCTCTTCCGAAACGAATGAGTACATAGATATACGTATAGCTACCATCGTTCCTTCTGAGTCT
+
@?@C@CFCCBBBBBCCCCCCCCCCD?CBB?BCBCCC@C@BCCCCCD@CC?C@CCCBBBBB5B?BBCBBBCC???7<?=@AA@,@B?B?BBB<BCCACBBBCCB::6;>AA?DBB>BAAABCCCCDDBBBDCC?BBCC?A@CCCCCB>C@CBB?BCCCACDC?@@@BBB@BB@>=>>AACDC>@==9999999%9?;>979@BC??<?<@@AB;?=?@B@@>@CBAA??<??BBC>BBA?BBBCBBBBBBCBBBCCBAAA?A>>>??<????B?C?C?CAB@>777
@ATNG8:04120:05220
GATGGTAGTGTCATATGAGAGTGTGTACTCATTCGTTTCGGAAGAGACAGGTACGTTAATAGTTAATAGCGTACTTCTTTTTCTTGCTTTCGTGGTATTCTTGCTAGTTACACTAGCCATCCTTACTGCGCTTCGATTGTGTGCGTACTGCTGCAATATTGTTAGCGTGAGTCTTGTAAAACCTTCTTTTTACGTTTACTCTCGTGTTAAAAATCTGAATTCTTCTAGAGTTCCTGATCTTCTGGACAGAGTGTGCAGATACTACCATCGTTCCTTCTGAGTCT
+
AABEABBBBBCDCBCBCCCCCCCCBBCCCC;;;<DDD>BB@D@DCCCBBCACCCDCAC@CBBB?C?CCCECBBBB@BBCDD0;;6:@AB=BCCB@BDC=@A<;;;CCC@CCCCCCDI@BBC@C@CCBCCCBB?BCCC@BCCCCCCCCCCBBBCCC?CCC@CC@BBBBCCBBACE@CBAAA5?;?5;;;;;*;B?@@<@CCAAABBBC5;<;<*<CC;;:;@FEADCCCBCB@B>BDDBCC@BBB@CCCECCCBBAAABCCCBBBCACBBBC@CACBCCCCCC;;
@ATNG8:04123:05221
GATGGTAGTATCTGCACACTCTGTCCAGAAGATCAGGAACTCTAGAAGAATTCAGATTTTTAACACGAGAGTAAACGTAAAAAGAAGGTTTTACAAGACTCACGTTAACAATATTGCAGCAGTACGCACACAATCGAAGCGCAGTAAGGATGGCTAGTGTAACTAGCAAGAATACCACGAAAGCAAGAAAAAGAAGTACGCTATTAACTATTAACGTACCTGTCTCTTCCGAAACGAATGAGTACTGATCTATGTGTGCGCTACCATCGTTCCTTCTGAGTCT
+
@ABC@BBCCCBBBCCCCCCBBBCBB@B@BBDDDCBB?C@CCCCCCC?BB@CADA@99999)9<@ABBCCCA998*8?::;;;*;C>C<@??7?BB@CGEBBBC:97;@BB@BAA=ACCBBBEDCCCBBCCCC@CBBB?BACCBBBA>C@C@?>@ECCCCAA>@BBBCB>BC@BBB<>?BBC=A??;?ABBB3AA?B???BBB@A:?<@BAA;A<AACBB>ABAAABB=A=99939AA=BBBBBBBAAACDBBAA@BBCCBB>??@???=A>A@B?ACCCCB@@
@ATNG8:04123:05254
GATGGTAGGTGCACATGAGTGTATCCAGAAGATCAGGAACTCTAGAAGAATTCAGATTTTTAACACGAGAGTAAACGTAAAAAGAAGGTTTTACAAGACTCACGTTAACAATATTGCAGCAGTACGCACACAATCGAAGCGCAGTAAGGATGGCTAGTGTAACTAGCAAGAATACCACGAAAGCAAGAAAAAAGAAGTACGCTATTAACTATTAACGTACCTGTCTCTTCCGAAACGAATGAGTACGATGAGATCTCGTGTGCTACCATCGTTCCTTCTGAGTCT
+
A;;B;CBC@DCCCBBBCBCCCAAACBBBB@A@@CA@=A?BBABCCC@A@?@@CC;;;EMM5C>BCBBBBBBAAA;ABBBBBB2CCIDACCC:B;;8;D@?@BA;;9:@AB?B??=?CCBCBEECC;;;BBBB?A@BB?AABBCCBB@D@CBB@BDBBBDCC?BBCBBB?BB?ABB999CCA9>892899999%9@;??>?BBBBB?CAFD=>:=9=?BBCADDCCCDC?B?ACE>CAA>AA:::C@??BCBABBB???ABB>?>BB@B?@AC@C?B??>?CCBBB
@ATNG8:04131:05253
GATGGTAGAGTACAGTGTAGTAGACCAGAAGATCAGGAACTCTAGAAGAATTCAGATTTTTAACACGAGAGTAAACGTAAAAAGAAGGTTTTACAAGACTCACGTTAACAATATTGCAGCAGTACGCACACAATCGAAGCGCAGTAAGGATGGCTAGTGTAACTAGCAAGAATACCACGAAAGCAAGAAAAAGAAGTACGCTATTAACTATTAACGTACCTTTCTCTTCCGAAACGAATGAGTACACATCGTCGTGTCGTGCTACCATCGTTCCTTCTGAGTCT
+
>CDC<@BDCCAABEDCABBCCCCCB?BCC@CBBBBB?B?BBBCCED?BB?B?BAA<??<?.>?BBBACCDB?>>7<>>?AA@,@@=@?DDC<CCIACBBBCCE@@?@@CE@BCB@DACCCCCCCCCCCDBBC@CABB@BBCBCBBB@C>BAB@BCCCCACC?DA@@AB@BB>BBB<>?AAA<BA@>??>>>1?A?BAAABBAAA=C=AAAA;>;>ACCD?BB>BCBB?BABBB?BBB?BBBBBBBBABDDDCCCBBBBBBBBBBB>BABBA?B?B@CCDBBBBB
@ATNG8:04085:05309
GATGGTAGACATATCGTACTCTCTGTACTCATTCGTTTCGGAAGAGACAGGTACGTTAATAGTTAATAGCGTACTTCTTTTTCTGCTTTCGTGGTATTCTTGCTAGTTACACTAGCCATCCTTACTGCGCTTCGATTGTGTGCGTACTGCTGCAATATTGTTAACGTGAGTCTTGTAAAACCTTCTTTTTACGTTTACTCTCGTGTTAAAAATCTGAATTCTTCTAGAGTTCCTGATCTTCTGGTGAGATATGCATGATGCTACCATCGTTCCTTCTGAGTCTT
+
@@CCADCCCCCBCCCCBCBCCCCCCCDCCCBB>BAAB=BB>A?BBCBCCB<::?;=7;7:8?>8@7==BBBBB<B7;=>>?+;:?788,57737BCC@CF9::ABBE@DC?????B688B<@<@@@>>>AA<AA@A8::>>;;;ABAAAABA@@<====BB<A7888>>>;;;;=>>BC5B:=:=>CCB/???DD;@@??>=<<=><@BBB/B===B==9::5///=::><A<A@@???7::@<?<==///7=;:>=>=>77//+/668838494<;;;///60
@ATNG8:04089:05300
GATGGTAGCACGACACGACGATGTGTACTCATTCGTTTCGGAAGAGACAGGTACGTTAATAGTTAATAGCGTACTTCTTTTTCTTGCTTTCGTGGTATTCTTGCTAGTTACACTAGCCATCCTTACTGCGCTTCGATTGTGTGCGTACTGCTGCAATATTGTTAACGTGAGTCTTGTAAAACCTTCTTTTTACGTTTACTCTCGTGTTAAAAATCTGAATTCTTCTAGAGTTCCTGATCTTCTGGACAGAGTGTGCAGATACTACCATCGTTCCTTCTGAGTCT
+
@:>@:BBCCCBBBBBBBCC=6:BBBBBCCDBA>ACDG>CC?D@CCDECBB@BBCBA?B?BCBD@C@CCAAABBCF@BBAAA2??8?999,8B@B?BBD?BB?A@@CBB@BBCCBAAA>A?A>A;AAAAA?;;7;AAB<><<A==?AAAACCA>@@;>>>:>><A=@@@ABAAAA;???AA6A<@<@AAAA/@@;==06/////@>@B<>>?>/>>>>A=B<@@<@A@@@AA<?;?@ABBD:==@<AAAA===AA>??AA???AAA;??AAA<A<>9>>><<<AA
@ATNG8:04093:05282
GATGGTAGCATCATGCATATCTACCAGAAGATCAGGAACTCTAGAAGAATTCAGATTTTTAACACGAGAGTAAACGTAAAAAGAAGGTTTACAAGACTCACGTTAACAATATTGCAGCAGTACGCACACAATCGAAGCGCAGTAAGGATGGCTAGTGTAACTAGCAAGAATACCACGAAAAGCAAGAAAAAGAAGTACGCTATTAACTATTAACGTACCTGTCTCTTCCGAAACGAATGAGTACTATGTAGAGCTCTATACTACATCGTTCCTTCTGAGTCT
+
ABBB?BBBBDDDCBBBBCCCCDCC?BCC@CCCF9:;;>BBCCCCC?CC?B?BBBBBBBB1B@BBBBBAA@BA@,3344444$4:7<.44)5<<5<66:BBABD@C@CC>B@A>ADEDCCCBBBBBCBBCC@CB;;8;AAACE;;8;?D;;8;BB@@@@A=@?B?>@;00-0//4:93333&33317;;;;1<848::=BCBBC99769>>;@<@?BBB?B;;;@AA@C?CCC>CAA>ABBBBBBDCCCBBBBBBBCC@A@@A???A?AB=D<@;=>>?@???
@ATNG8:04095:05300
GATGGTAGTGTCATATGAGAGTGTGTACTCATTCGTTTCGGAAGAGACAGGTACGTTAATAGTTAATAGACGTTACTTCTTTTTCTTGCTTTCGTGGTATTCTTGCTAGTTACACTAGCCATCCTTACTGCGCTTCGATTGTGTGCTTACTGCTGCAATATTGTTAACGTGAGTCTTGTAAAACCTTCTTTTTACGTTTACTCTCGTGTTAAAAATCTGAATTCTTCTAGAGTTCCTGATCTTCTGGTCTACTACACTGTACTCTACCATCGTTCCTTCTGAGTCT
+
:<;B=C;<6:<<<==;A@A>>=<==<AAC;;9:>999)4;5;5:95<<A@?AA<;?:?466<A7>:00/----(--7277:::$/55::<>4:;;<5:9=9996666>>D@ABBGCCCCACAA@C@BBBHBACEIFHCD@BBDCCBB@ABCJCCJHCADCC>@@=@<@BB;;;AAA>CCBCC;C@D5;;;;;*;;AAD>CAA@BBB;;<5;;;;*;A@AA7;6;B?BCEDAA@AD@BBBBAB=BBA>BBB;<<AAADBCHGHCCBBA=BAC;;7;7;>BBDCCCDC
@ATNG8:04097:05297
GATGGTAGCTATACGTATATCTTGTACTCATTCGTTTCGGAAGAGACAGGTACGTTAATAGTTAATAGCGTACTTCTTTTTCTTGCTTTCGTGGTATTCTTGCTAGTTACACTAGCCATCCTTACTGCGCTTCGATTGTGTGCGTACTGCTGCAATATTGTTAACGTGAGTCTTGTAAAACCTCTTTTTACGTTTACTCTCGTGTTAAAAATCTGAATTCTTCTAGAGTTCCTGATCTTCTGGACGACGCGCACTGACACTACCATTCGTTCCTTCTGAGTCT
+
AABC@CCCB=B=;;;=<<<<<>166<<=@9979BBB>CB?DAICCBCFFACBCBB>B=@@BB@D@CBBBDBBBB?BBABA2AA=@9:9.9BBC@BA?:;A=000@::7:@@>><BC<=??@C<??@AA:889=;:;5:;>=887>>>>BB@8989;::49<393:<<775922.26666+6(..6666)67444)..7...855627877(7575837)//399;585>9=6888??@588949;878====88897;;///96//-/;;7@<@588;77778
@ATNG8:04098:05285
GATGGTAGAGAGAGCTCTCTCATCGTACTCATTCGTTTCGGAAGAGACAGGTACGTTAATAGTTAACAGCGTACTTCTTTTTCTTGCTTTCGTGGTATTCTTGCTAGTTACACTAGCCATCCTTACTGCGCTTCGATTGTGTGCGTACTGCTGCAATATTGTTAACGTGAGTCTTGTAAAACCTTCTTTTTACGTTTACTCTCGTGTTAAAAATCTGAATTCTTCTAGAGTTCCTGATCTTCTGGGCAGACTCTCACACGCCTACCATCGTTCCTTCTGAGTCT
+
;5:C<BBCCCBBBDDBBBCCCCCCCCBBBCBB@CDDD>CC@C@CBBABBB@CCDBB@B?CBBB@B?BBDCABCCB?BBCCC2AB@BBBB>BBBB?BBB?BC<>>?BBC@BAAACBAA>B@@7868@>@?;=<<A@@@<AAAA======A>>?>>>9;<:<AA;A;;==@@@@>A7>=ADD5@9>9>?AAA.CC9980888///=99><ACDC/C===B=A===:>AA@???;?<@AAB@@6::>C7A;;;;;>>>>A??>>9>AA;;;==>;>=A<AAAA>888
@ATNG8:04099:05271
GATGGTAGTACATGATAGACGACACCAGAAGATCAGGAACTCTAGAAGAATTCAGATTTTTAACACGAGAGTAAACGTAAAAAGAAGGTTTTACAAGACTCACGTTAACAATATTGCAGCAGTACGCACACAATCGAAGCGCAGTAAGGATGGCTAGTGTAACTAGCAAGAATACCACGAAAGCAAGAAAAAGAAGTACGCTATTAACTATTAACGTACCTGTCTCTTCCGAAACGAATGAGTACTATGTAGAGCTCTATACTACCATCGTTCCTTCTGAGTCT
+
8:;;?BCAA;::>;<AABBBCCBCC?A@B999BBBB7;9:BAAB?@>?D@F?BB>CCCBB1B6:;@996B>>?C45549949$4;29.:99&5<<?>966=@@9?7?=AB?BBB>AA:;;@?BBCCCCC;;;@CBBB>AB@@>AAA=B?C<;9;AA@@CBB<AAA<;;=@@=?>?<??AA@9@?=9:9999(7>9A?999CB@A>A;@@994:??=BBB?BBBBBBD@D>@@A=A;:7;CBAB:::AAAAAA??>??999@@@@C>A8//;7:5:5///.788:
@ATNG8:04101:05298
GATGTAGCTCACGTACGTCACACGTACTCATTCGTTTCGGAAGAGACAGGTACGTTAATAGTTAATAGCGTACTTCTTTTTCTTGCTTTTCGTGGTATTCTTGCTAGTTACACTAGCCATCCTTACTGCGCTTCGATTGTGTGCTTACTGCTGCAATATTGTTAACGTGAGTCTTGTAAAACCTTCTTTTTACGTTTAACTCTCGTGTTAAAAATCTGAATTCTTCTAGAGTTCCTGATCTTCTGGAGATATCATCAGCGAGCTACCATCGTTCCTTCTGAGTCT
+
-----5//0/4555<555949999?999=9:.990A<AA;A,0//<::=666<<==C>?@@B>A?BAAABBAAA?BAAAA2@@;?:999.8;??;A@@<ACAA@AA9:48?>?@ABB>ABB@E?;;;88676<<=>A==>=@@>>:;;;;>>>>?;;:;:;;5;5;BA??>AAA;>;==<2=,/-/=@@@,=====,818=;;;=>8818887(7:;;<=A<@?;>>AA@@@<@<@@BA>><;:::<;;;>?;;;>>>=??==897266---(-)-2767///75
@ATNG8:04105:05295
GATGGTAGTAGTACACTAGTCATACCAGAAGATCAGGAACCTAGAAGAATTCAGATTTTTAACACGAGAGTAAACGTAAAAAGAAGGTTTTACAAGACTCACGTTAACAATATTGCAGCAGTACGCACACAATCGAAGCGCAGTAAGGATGGCTAGTGTAACTAGCAAGAATACCACGAAGCAAGAAAAAGAAGTACGCTATTAACTATTAACGTACCTGTCTCTTCCGAAACGAATGAGTACGTGTGACGTACGTGAGCTACCATCGTTCCTTCTGAGTCT
+
455A:CBBBBDC@CCAB<<<@>>AB@@@?:B@AABBAC@C@BBBCBCGACACCGBBBBB0B>@@@@@BBCBBC<BB;;;;;):@<@=AAA9A@B?DBBBBBBAA=?:?@;9:::?????A????>?>>???;?>?A7;;=D??;;8;=@@B?BBBBBBBB?@@@???;883:@@<@BAA<??=9<<=<=,=>:?AAAAAA@=8=<@>>><A;A@AAA<@A@:9;=:=;?BA:?::8:AAA:99BAAABCBAABB???BBCCCD?CCBAA;?:?>AAAABCAA
@ATNG8:04105:05310
GATGGTAGTGTCATATGAGAGTGTGTACTCATTCGTTTCGGAAGAGACAGGTACGTTAATAGTTAATAGCGTACTTCTTTTTCTTGCTTTCGTGGTATTCTTGCTAGTTACACTAGCCATCCTTACTGCGCTTCGATTGTGTGCGTACTGCTGCAATATTGTTAACGTGAGTCTTGTAAAACCTTCTTTTTACGTTTACTCTCGTGTTAAAAATCTGAATTCTTCTAGAGTTCCTGATCTTCTGGTCTACTACACTGTACTCTACCATCGTTCCTTCTGAGTCT
+
A@?@<><A=;66BBABCCCCCCABADCCCBBB@BABB:BA<?7;===>>@<??JHC@C@CGCD@B@BCCCCBCCC?BABBB2AB@BBCB>BCCD@CDD@BB@BBBFCD;;;EEGCCCAFCBABACCCGBBCCACCCC;;;EDDBCBHAAACA@@C?CCCACC@D@DAAAA@BAB<@@AAA7@=A7:;AAA0AA;;;6:;@BBBBBBC?CCCC3CAAAC@C@BB@BBBBA@@=@?ABBCBFACCC@DECCEDEJBBBBABCGCCCI@C;;;C?B@EAEBBBAACB
@ATNG8:04106:05291
GATGGTAGCATCATGCATATCTCACCAGAAGATCAGGAACTCTAGAAGAATTCAGATTTTTAACACTAGAGTAAACGTAAAAAGAAGGTTTTACAAGACTCACGTTAACAATATTGCAGCAGTACGCACACAATCGAAGCGCAGTAAGGATGGCTAGTGTAACTAGCAAGAATACCACGAAAGCAAGAAAAAAGAAAGTACGCTATTAACTATTAACGTACCTGTCTCTTCCGAAAACGAATGAGTACTGCGTCTCACTCTCGCCTACCATACGTTCCTTCTGAGTCT
+
:<<=44494945<>:@A666<<<<<8;;;8<556::6<+////7::)3428-33373:;;'>4888:AAAAA@?6;7;;;;;$9;7;2444&59959555;;:99.5.59.4443999;<<<>;;<CCCBBA;@=00*/77//6=<9=8@99459::>::@;>???=>::@?ABB477BCC:@>>:899999%978)8>?@BBBBB:<;778;5:2<@:;929994444./1////&///)//88:==<<<;666<A:>=?>:969>;6:0000>66)/)//398834
@ATNG8:04110:05319
GATGGTAGTACATGATAGACGACACCAGAAGATCAGGAACTCTAGAAGAATTCAGATTTTTAACACGAGAGTAAACGTAAAAAGAAGGTTTTACAAGACTCACGTTAACAATATTGCAGCAGTACGCACACAATCGAAGCGCAGTAAGGATGGCTAGTGTAACTAGCAAGAATACCACGAGAGCAAGAAAAAGAAGTACGCTATTAACTATTAACGTACCTGTCTCTTCCGAAACGAATGAGTACGTGTGCGACGTGTCTCCTACCATCGTTCCTTCTGAGTCT
+
::;>:>@CBB@BDCCBB@A;>9==;5;<=:>@@@@@;?999A<<<A??@;?=BA==DCDC5@:=BBCCCCCCFF?CCBCEDE5BB<?<AA@3@BB=B@A?@BBBB?C@BEAECB?AAAAAB??>?9:555>>9@CA@799<@@>@A=A>ABB>AA;;;CBB@CCDC@@<;;5:<=:?BA??;:0/)/9:::,9=;A=?AA:99D=B6:;?@2929@<@@7<<;666<7<3449,444.48334;;::8;@<>=@777<<<>8=@?8;=;8;9?;C>@@@?999?
@ATNG8:04113:05274
GATGGTAGAGTATCATGTGTATCTCCAGAAGATCAGGAACTCTAGAAGAATTCAGATTTTTAACACGAGAGTAACGTAAAAAGAAGGTTTTACAAGACTCACGTTTAACAATATTGCAGCAGTACGCACACAATCGAAGCGCAGTAAGGATGGCTAGTGTAACTAGCAAGAATACCACGAAAGCAAGAAAAAAGAAGTACGCTATTAACTATTAACGTACCTGTCTCTTCCGAAACGATGAGTACACATCGTCGTGTCGTGCTACCATCGTTCCTTCTGAGTCT
+
8:@B?=>C@@?:;;95659;?>;>>7?4/)////:;6:6;;;@@<?:>@6;44=:94949$5.55<9770/00+///::::*<<6<8<>>0<5525555:<4444(4.4:5:::-3373449955599999979955.445>=:::05.59929DC@A;?@<?>>@@>9??;<>9177<==8><<8::::99#93,3333338::6<7<;;84;49:B;;7;C99965593/00*00///7689;;<<:88:<<::54544389:6:::8848272888;<;;:
@ATNG8:04120:05308
GATGGTAGCTCTCTCTGACTCTCGTACTCATTCGTTTCGGAAGAGACAGGTACGTTAATAGTTAATAGCGTACTTCTTTTTCTTGCTTTCGTGGTATTCTTGCTATTTACACTAGCCATCCTTACTGCGCTTCGATTGTGTGCGTACTGCTGCAATATTGTTAACGTGAGTCTTGTAAAACCTTCTTTTTACGTTTACTCTCGTGTTAAAAATCTGAATTCTTCTAGAGTTCCTGATCTTCTGGGCAGACTCTCACACGCCTACCATCGTTCCTTCTGAGTCT
+
ACBB@BDB@@;;;;;BBBBCEHCBBA@ACCC@CBBA<AB?B?BBBBBBB?BCBCCAE::;BB?B?BBBBBBBBB@BA===+BB@DBBB:BBCC>AAD@ED=@>BAAA<ABAAABBB@B@C=@<@??>>>>><AAAA<?>?AAAAAAAA<=>@==6<<=:>@<@=DBA=>>A>?:=;;;;/;8=8==>>>.==<=<*//6///9;;A<ABBB/B888=8<9==8=???>>><>;>ABAAA8;;@@9??@@?A=:::<==::7:>><??==>=B<?:>>BD@;;;
@ATNG8:04126:05311
GATGGTAGTGTGTCTCTGAGAGTAGTACTCATTCGTTTCGGAAGAGACAGGTACGTTAATAGTTAATAGCGTACTTCTTTTTCTTGCTTTCGTGGTATTCTTGCTAGTTACACTAGCCATCCTTACTGCGCTTCGATTGTGTGCGTACTGCTGCAATATTGTTAACGTGAGTCTTGTAAAACCTTCTTTTTACGTTTACTCTCGTGTTAAAAATCTGAATTCTTCTAGAGTTCCTGATCTTCTGGACAGAGTGTGCAGATACTACCATCGTTCCTTCTGAGTCT
+
@?BB>AA:::=@99555<666ACCCC@@A@AA<?888(9?8<844444458=;;;>7A>ADAD=C=;;6;<@@BB6?@@?=,=A;>>@A6;55;7<>>A@D@CA?@@A?ABEEECAA=@CC>B@CAAA;;;A=ADDDACCCCBCGCFCBBCDCBC@CCC@AB>B9;<CCCBBCD?@;;;;.;>B>;;;;;*;CBCB=BBBBBBBBAB4::::*;::??=B=BB>ABBBB@@=@<@@BBBB?@@A?BBBBBBAA;;;BCBABABBA>B@@@B@C@B@BCCCC;;;
@ATNG8:04132:05276
GATGGTAGTAGTCTGCACACTCTGTCCAGAAGATCAGGAACTCTTGAAGAATTCAGATTTTTAACACGAGAGTAAACGTAAAAGAAGGTTTTACAAGACTCACGTTAACAATATTGCAGCAGTACGCACACAATCGAAGCGCAGTAAGGATGGCTAGTGTAACTAGCAAGAATACCACGAAAGCAAGAAAAAGAAGTACGCTATTAACTATTAACGTACCTGTCTCTTCCGAAACGAATGAGTACACACTTTCATATGACACTACCATCGTTCCTTCTGAGTCT
+
9:9>;<<AA0//;9==BABA@><<@AADCC@CCCCBC?C?BBBC@B@?@B=A=ABA?@@@@0@=AACDFCAA@??9::<@CC.?@:=8=>@4BCC@CCDCDCCCD@C@BC@CDG@DBA@ACBBBBCBBBBAC8;;@@?AAAAAACB>B?B;;6;@@>BAAA>ACCCCB?BB@CAA>A@A@@7?00)0====,>>9ABBBCCADA=D=A?>>:>978;;;5;@ABAAA>A>ABB=AAF>?>BBBBBBBAAAC>BBAAACB>AAA>=:=@?:?=??C=??AAA9::
@ATNG8:04084:05357
GATGGTAGCGCATATCAGCGCAGCCCAGAAGATCAGGAACTCTAGAAGAATTCAGATTTTTAACACGAGAGTAAACGTAAAAAGAAGATTTTACAAGATTCACGTTAACAATATTGCAGCAGTACGCACACAATCGAAGCGCAGTAAGGATGGCTAGTGTAACTAGCAAGAATACCACGAAAGCAAGAAAAAGAAGTACGCTATTAACTATTAACGTACCTGTCTCTTCCGAAACGAATGAGTACGTGTGCGACGTGTCTCCTACCATCGTTCCTTCTGAGTCT
+
BAAA@BCBBBCC@BACCCCBBBCCC=CBC@BCBBBB?B@DCDBBBC@CC?B@AAC?@@@@,@>BCCCCCCCCCF@DC;:;;;.;B@HDDDD;DCC@GCC@CCCCD@C@BB?BCD@BBBBABCCCBBBBCCCC?CCCC@CBAAA@A@<B@CBB@BCCCCDBB?BBBBBA@BB????<>====8??=;>@@AA2AC?B:::BBBBB>A>AABB;?<?@CCDACCCCBCC>B@ACC>C@@?@BBBBBBCAABACCCCCCBBBBB>BBC@@@>>@?B@C@CCCBBBBB
@ATNG8:04085:05324
GATGGTAGTGTCATATGAGAGTGTGTACTCATTCGTTTCGGAAGAGACAGGACGTTAATAGTTAATAGCGTACTTCTTTTTCTTGCTTTCGTGGTATTCTTGCTAGTTACACTAGCCATCCTTACTGCGCTTCGATTGTGTGCGTACTGCTGCAATATTGTTAACGTGAGTCTTGTAAAACCTTCTTTTTACGTTTACTCTCGTGTTAAAAATCTGAATTCTTCTAGAGTTCCTGATCTTCTGGTATGACTAGTGTACTACTACCATCGTTCCTTCTGAGTCT
+
;54@7;@B@BB@A@?CDECCCCCCCBB@BA;:5<@@?9@D@E?CCBBCBB=BB;;2;>B@@@>@@CFCBBBBCC@BBBAA2BA>ABAA<AB@A=@BC@DC@BBCCBB?BCCDCCCB@BCF?A>@EDCBBBB?ABCC?@@CDB:;;CCBCBDCCB=B;;6;A>B?CCGGCDCBB>BBBBB;A>C>;;;;;*;AABD>CBBCDBBCDDAJGEE5DDFCC?CBDE?A@DCDDC@C@BCCCCC@D@A?ACBBAAABBCCCCCCCBBBB>@@@BC@C@D@BBBBC@@?
@ATNG8:04089:05350
GATGGTAGTATATCGCGTCGCTATCCAGAAGATCAGGAACTCTAGAAGAATTCAGATTTTTAACACGAGAGTAAACGTAAAAAGAAGGTTTTACAAGACTCACGTTAACAATATTGCAGCAGTACGCACACAATCGAAGCGCAGTAAGGATGTCTAGTGTAACTAGCAAGAATACCACGAAAGCAAGAAAAAAGAAGTACGCTATTAACTATTAACGTACCTGTCTCTTCCGAAACGAATGAGTACGAGAGAGCACACGTGTCTACCATCGTTCCTTCTGAGTTCT
+
:==@;??B??;==;;<<;<?;BC@@:=?>8945;55.55;;<A@=D<;94::????==>>,@9@@A;;9B?999.9<44444$4;7;.555&5994;CCECCC9;7;@@?<@@B?BCCCCCCCCCCCCCBDD@DAAA@C;;;BBAA>B?BBBCBBBBBCBB@BAA?8803;6::;6:9337(777<788889$9><?D;BBCCBA?>@>>AC9@;?;659??549>>=9@=AAA=A:94:99@@ACEBBBA:::AAAABBBBC@@?@DA989;?292988@@A599
@ATNG8:04090:05344
GATGGTAGGCGTGTGAGAGTCTGCCCAGAAGATCAGGAACTCTAGAAGAATTCAGATTTTTAACACGAGAGTAAACGTAAAAAGAAGGTTTTACAAGACTCACGTTAACAATATTGCAGCAGTACGCACACAATCGAAGCGCAGTAAGGATGGCTAGTGTAACTAGCAAGAATACCACGAAAGCAAGAAAAAGAAGTACGCTATTAACTATTAACGTTCCTGTCTCTTCCGAAACGAATGAGTACGATGAGATCTCGTGTGCTACCATCGTTCCTTCTGAGTCT
+
:>>><@<A:;95;;;BCCCCAB@A@4?BB?CCCCBA?A@BBBDDDC@CC@C@BBB@@@@@0@=BCBBBABB:::/:@::999(:<8;3773&3396;:<<===BB>C<;97>6818===@@@@??AADAA>@;@D>>;:::===;;7;=@?B?BBAAAA@A<?;>>AA?BD?BBB>A@999)7<;575555$55.588>=><=94959=?>:?<>==:=:>====<<8<8<;:1;9929A@@@AABBBB@>>?@BADD>??>>?D<A>BA>9=<A388;;888;
@ATNG8:04093:05323
GATGGTAGTAGTACACTAGTCATACCAGAAGATCAGGAACTCTAGAAGAATTCAGATTTTTAACACGAGAGTAACGTAAAAAGAAGGTTTTACAAGACTCACGTTAACAATATTGCAGCAACGCACACAATCGAAGCGCAGTAAAGGATGGCTAGTGTAACTAGCAAGAATACCACGAAAGCAAGAAAAAGAAGTACGCTATTAACTATTAACGTACCTGTCTACTTCCGAAACGAATGAGTACACATCGTCGTGTCGTGCTACCATCGTTCCTTCTGAGTCT
+
;BDE?BCBBB@;;;;;=;;9;9944.444.4:>>9929.599;;>>==>8=8;4444444$47;;45//////)////777'9:6;.555&59965655<<944.439;7459.5@;:;@<CA>>>>00*000/6;;==>>9;;/;20;<27///787:8<655==85605AA>?A;;9/588788888'33-333:;;ABB>B?BCCD@A:000/-)-5,----538066618<:7<>566<666;:?:::99AABBCBBBCC@CCBAA;@<@29:BAA@CC
@ATNG8:04095:05322
GATGGTAGACACGTGTGCTCTCTCGTACTCATTCGTTTCGGAAGAGACAGGTACGTTAATAGTTAATAGCGTACTTCTTTTTCTTGCTTTCGTGGTATTCTTGCTAGTTACACTAGCCATCCTTACTGCGCTTCGATTGTGTGCGTACTGCTGCAATATTGTTAACGTGAGTCTTGTAAAACCTTCTTTTTACGTTTACTCTCGTGTTAAAAATCTGAATTCTTCTAGAGTTCCTGATCTTCTGGAGATACCATGATACTCTACCATCGTTCCTTCTGAGTCT
+
CBDD?BACBBCBBCAAABCCBBBCBCBBBJAA?ACCF>CC@C?CCCCCBB@CCBCA?B>@ABE@B?BBBBBBEBB??????.><8A???7=BCC@BCC@CC>?>?BBB?BBBBBCBB>>=?:=:=?BA>>>@<@@AA:>>A?>>>@@A@@A????;???<@@=B:>=A???AAA<?>>>>3><?;??DDD/?>::90:::888????;?DFE/?;;;?:>:;;5;>>??@@=C8;;;;;B688C=>>>A@@=@A@>>=@??@>>:>>>==8=5:7:AAA=>=>
@ATNG8:04099:05324
GATGGTAGACACGTGTGCTCTCTCGTACTCATTCGTTTCGGAAGAGACAGGTACGTTAATAGTTAATAGCGTACTTCTTTTTCTTGCTTTCGTGGTATTCTTGCTAGTTACACTAGCCATCCTTACTGCGCTTCGATTGTGTGCGTACTGCTGCAATATTGTTAACGTGAGTCTTGTAAAACCTTCTTTTTACGTTTACTCTCGTGTTAAAATCTGAATTCTTCTAGAAGTTCCTGATCTTCTGGGATGTGTGCGCAGTGCCTACCATCGTTCCTTCTGAGTCT
+
4;<A>:9<BB=566=;;;>>C@BBBA@>;@?A<AMIJ?CC@C@CCCCCCA=@@>00+0;@=?@=@:@ACAAAB:@<@BBBC149;B999/7@@A?BBD=AA<???BCC>@?BBAAAB?@@@<A<@A;;:@??<;;;B7;;DBA??===>>A788@:==@:==:=6;;@>>>@@@;>>@BB2@;@<AABBB.;;>>>188@>;::87/)///'...33.539:2667.-*-429)-.33794799908/..5668997799;///94553556:6;6<<<@AAAA
@ATNG8:04102:05355
GATGGTAGTGTCATATGAGAGTGTGTACTCATTCGTTTCGGAAGAGACAGGTACGTTAATAGTTAATAGCGTACTTCTTTTTCTTTGCTTTCGTGGTATTCTTGCTAGTTACACTAGCCATCCTTACTGCGCTTCGATTGTGTGCGTACTGCTGCAATATTGTTAACGTGAGTCTTGTAAAACCTTCTTTTTACGTTTACTCTCGTGTTAAAAATCTGAATTCTTCTAGAGTTCCTGATTTCTGGGTGTATCAGCGAGTATCTACCATCGTTCCTTCTGAGTCT
+
///7489@@@;;BCDFCCAAAD@?>9:55;49.9@=>7>>;@:;;555666;>@DC@D@EB@A:;8;BB<>///;277777'///(49<<2;;::5;<@=@C=AACCBE@CCCCCGIG@CBB?B?BBAD;<<A?ABBB@CCCCCBBADBBBBBB@@=ABB?CC?C=@@AABAB@@=@BBBB:B>B<;;;;;*;;BCC>CBBCLIBBAB5;<;<*;AAAA8;5;@=AABBBCC@C@CCBBC>CCBD>CBBBECBBBBB??ABBBBB?A@BBB?B7;9;BCCBB;;
@ATNG8:04106:05368
GATGGTAGATATATTCACGCTCTACCAGAAGATCAGGAACTCTAGAAGAATTCAGATTTTTAACACGAGAGTAAACGTAAAAAGAAGGTTTTACAAGACTCACGTTAACAATATTGCAGCAGTACGCACACAATCGAAGCGCAGTAAGGATGGCTAGTGTAACTAGCAAGAATACCACGAAAGCAAGAAAAAGAAGTACGCTATTAACTATTAACGTACCTGTCTCTTCCGAAACGAATGAGTACGTGTGACGTACGTGAGCTACCATCGTTCCTTCTGAGTCT
+
>;DC@BBCB@@ADC@CCCCCCCCCC?@AC@A@@@@@=@>BACBBBF?BC998:??89999(:;BBABBAAABBB;@@@@???,;;5:4;;:49@A?CBAAB@@;;6;=AC@DCC@BBCBBBBBBCFICBBDFAC@@@@BCCCCCBB<@=@;;5;@@AAAAB?@??A@B?::69??:@@@@B>?>??BCEEF3?@<?BBBAA@8818:>==>=B=??CCC@CC@@@AA?A?BBD=CBC=B?????AAABBDD???B999>@AAAAA>A???@?B>B?ABBB989=
@ATNG8:04109:05343
GATGGTAGCACGAGTCACTCATATCCAGAAGATCAGGAACTCTAGAAGAATTCAGATTTTTAACACGAGAGTAAACGTAAAAAGAAGGTTTTACAAGACTCACGTTAACAATATTGCAGCAGTACGCACACAATCGAAGCGCAGTAAGGATGGCTAGTGTAACTAGCAAGAATACCACGAAAGCAAGAAAAAGAAGTACGCTATTAACTATTAACGCACCTGTCTCTTCCGAAACGAATGAGTACTGCGTCTCCACTCTCGCCTACCATCGTTCCTTCTGAGTCT
+
AABF@DCBBBBC@??CB>>CBAA@>5;;;8;CCBAA?A@DBCCCCD@CC?C@CCB:::9:):=9::DDAAB:::/:@9;;;;*;B>D=BBB<BCC?CCCBCCB@@=@@AB@BBG@CBAACBCCCDDCBBBDC?CBBB>AA@@AA@@<A=A@A>BBBAAADC?BABBBB@BB?BBB99:BBB=BBB?BBBBB3BB@BBBAB@A@@;>=AA==9=<AAAAA=@=<<<993:9;;<7=??=B???@@C???@CBAB@AAACCCCD@CCC?B???B?B?A>ABCBBAAA
@ATNG8:04113:05332
GATGGTAGTACATGATAGACGACACCAGAAGATAGGAACTCTAGAAGAATTCAGATTTTTAACACGAGAGTAAACGTAAAAAGAAGGTTTTACAAGACTCACGTTAACAATATTGCAGCAGTACGCACACAATCGAAGCGCAGTAAGGATGGCTAGTGTAACTAGCAAGAATACCACGAAAGCAAGAAAAAGAAGTACGCTATTAACTATTAACGTACCTGTCTCTTCCGAAACGAATGAGTTCGATGAGATCTCGTGTGCTACCATCGTTCCTTCTGAGTCT
+
@AAB@CC:;<DDGBCB@>>>:59:?;>?B?AABCCAGACCCCDCB?BB=A=@B993888'82445<;??=>=?9=7@;<==+=?<@:===2>==:??9:9==00-/6::7;=@<@@A@BC>BBBBAAA@@@?BBCC>AACBFFBB?C@CDC?A@@@B@@A@CBCBBB>AB9999<?;;??9:::49999:+9>6><=8=>AAA=B9=>@@<@<@ACBC?BABBABB@D@BBC@BBB?BBBBC@CCEBBAA@@@??;=A???@>><>>>>D?B?B>ABCCB>>>
@ATNG8:04113:05361
GATGGTAGACATATCGTACTCTCTGTACTCATTCGTTTCGGAAGAGACAGGTACGTTAATAGTTAATAGCGTACTTCTTTTTCTTGCTTTCGTGGTATTCTTGCTAGTTACACTAGCCATCCTTACTGCGCTTCGATTGTGTGCGTACTGCTGCAATATTGTTAACGTGAGTCTTGTAAAACCTTCTTTTTACGTTTACTCTCGTGTTAAAAATCTGAATTCTTCTAGAGTTCCTGATCTTCTGGCGCTCTGTCACGTCTGCTACCATCGTTCCTTCTGAGTCTA
+
@@CH@DAAACBBBBCCCDCCCBBBDCBCCC@?=@A@B=BB@BADDCCCCB?BBBBB?B?BBAB>A@DAAACCCCC?BBCCC3BB?B>>>:;BAB?BBB?BB?AAABBD?AA<>AA==9>AA:<:>@@@<;;=;CA@>9>===;;<@A@AAA?@@A<>>==AC=C<A>>@???AA<A@@@@6@;>;><<;<,;<333)--3---9:9<6;;;9)7A;??:>:>>7=@@A;;;<@7;;C?>?:=>@=@@@A;<;???>>>===>>@@<>>>>A=A<A;@@@AAAAAA
@ATNG8:04115:05366
GATGGTAGCTCACGTACGTCACACGTACTCATTCTTTCGGAAGAGACAGGTACGTTAATAGTTAATAGCGTACTTCTTTTTCTTGCTTTCGTGGTATTCTTGCTAGTTACACTAGCCATCCTTACTGCGCTTCGATTGTGTGCGTACTGCTGCAATATTGTTAACGTGAGTCTTGTAAAACCTTCTTTTTACGTTTACTCTCGTGTTAAAATCTGAATTCTTCTAGAGTTCCTGATCTTCTGGACGCGCTCACTGACACTACCATCGTTCCTTCTGAGTCT
+
:;>D?BBCB==CCBA?665<:?:99D:99>>@9;::)54.9.5<=@>AA<AB;;;AC@CCCJ@B@CBBCBCBBB@BBBBB1AA:BB==7=>BB????<@<:595:::7;;?ACC??>?CC?D?B??>>>@@?B>>>;@>886<;<9;<>>888A78556;A9>888>:;;555062222&2+2+2599:.;;88>0558///898:-566'2753326)--)--5566=373765577278;:866---,22-//85555..(.5333.3/5/77555<77
@ATNG8:04129:05358
GATGGTAGTACATGATAGACGACACCAGAAGATCAGGAACTCTAGAAGAATTCAGATTTTTAACACGAGAGTAAACGTAAAAAGAAGGTTTTACAAGACTCACGTTAACATTATTGCAGCAGTACGCACACAATCGAAGCGCAGTAAGGATGGCTAGTGTAACTAGCAAGAATACCACGAAAGCAAGAAAAAAGAAGTACGCTATTAACTATTAACGTACCTGTCTCTTCCGAAACGAATGAGTACGTGTGCGACGTGTCTCCTACCATCGTTCCTTCTGAGTCT
+
:;;><C<BBDBB;;9CBBCC;;;BB?BBD?BAAAABAB@CBCBBBC@CD@C?AACCCDDE5B@BBCBCCCCBBG?GCBBCCC5CC@C@DDC;BBB@BCBCBCBA@?C@BBA@;<7;;AAABBBBBBBCCBBC@BCCC@CCCD@>9;5;>BAA?ACBBCBBE?CCA@@B@BC@CBC?CBBBD>A??99:9999%9<>A?=@@BBA@?A?B<BB494:?BAB?AACBCBC=A=@@B=B@@>@CAAACC:::?>>?@A?>>BA?@<?==6<<<<@<<<<9ABECCBBB
@ATNG8:04132:05343
GATGGTAGACATATCGTACTCTCTGTACTCATTCGTTTCGGAAGAGACAGGTACGTTAATAGTTAATAGCGTACTTCTTTTTCTTGCTTTCGTGGTATTCTTGCTAGTTACACTAGCCATCCTTACTGCGCTTCGATTGTGTGCGTACTGCTGCAATATTGTTAACGTGAGTCTTGTAAAACCTTCTTTTTACGTTTACTCTCGTGTTAAAAATCTGAATTCTTCTAGAGTTCCTGATCTTCTGGGTGCGCTACAGTCTCTCTACCATCGTTCCTTCTGAGTCT
+
ABBB@BBCCBBBCCDDCCBBBDBBCBBCCCBD@CCBB=BE@C@BCBKBBB@AAABB?C?BABB@C8??:@@C==A6;;=<>,<=8<997,3ABB>AAB@DC9:9AAAB>??CBAB?>7;:=:==BA>=>???<@>>><>>>>>==@@@AAAAA??;:;;:=B<A=;;;?>>>=?=?@?AA6A<@;?ADDD/>A==@0777///<9:=:>KHE/>>?AB9?9::58@@<;;<-/-/==A@A767@@6///===BAAAAA@>>;===-----=4;06069??>>>B
@ATNG8:04084:05372
GATGGTAGATACTCGCTGATACACCCAGAAGATCAGGAACCTAGAAGAATTCAGATTTTTAACACGAGAGTAAACGTAAAAAGAAGGTTTTACAAGACTCACGTTAACAATATTGCAGCAGTACGCACACAATCGAAGCGCAGTAAGGATGGCTAGTGTAACTAGCAAGAATACCACGAAAGCAAGAAAAAGAAGTACGCTATTAACTATTAACGTACCTGTCTCTTCCGAAACGAATGAGTACGAGAGAGCACACGTTTCTACCATCGTTCCTTCTGAGTCT
+
@@AD@BBCCCBBBBBCCFCCCDBBB=BCC?CCCABB@D?A>ADDC@CC@C?CCBBBBBA1A>B=BBBAAA999,99989::(:@<?9><<.;>A7ABBCB>>>>=@<@?=A??<?@@@B???A???AAAAA:>>AA;A>>>?@>>;>>D@A=ADAAA?AA;AAAACC=@@>@AA?BB?@?5:::5;>===/;:7;ABBBA@??6:5;=>==B=>===>=@@@AA@@<@<@@B:@BB@BBBBBB>DF@@?>>>AAAAACD7>>@@<>>;;;<?:?=>>>@@@=>
@ATNG8:04085:05371
GATGGTAGAGTATCATGTGTATCTCCAGAAGATCAGGAACTCTAGAAGAATTCAGATTTTTAACACGAGAGTAAACGTAAAAAGAAGGTTTTACAAGACTCACGTTAACAATATTGCAGCAGTACGCACACAATCGAAGCGCAGTAAGGATGGCTAGTGTAACTAGCGAGAATACCACGAAAGCAAGAAAAAGAAGTACGCTATTAAACTATTAACGTACCTGTCTCTTCCGAAACGAATGAGTACACATCGTCGTGTCGTGCTACCATCGTTCCTTCTGAGTCT
+
:;;B@BCCCBABCCCCCCCCCBBBE@BBC@CBCC;;9;?CCDDDCB?BC@C@CDCCCCCB5CADCCCCGCGCCB=BB<;;;;*<?=A?CCG;CCC@CCBBBBCCC@C?DD@CCC?DAABBBCBBBBDDCCA@?ACCC@CBBBBBCC>B?B@@=@BBBBBDD@CBB@@?BBC?BBC>A998A8877<@BDEE1BB>@443>=<=>/73(3777-5.2>CCCAC@BBABA=A=ABB=CAA?CDDCBBAAAAAABBBBBBDCFDA@@BB?B???A>A=A?BBCBBBBB
@ATNG8:04086:05372
GATGGTAGCACGACACGACGATGTGTACTCATTCGTTTCGGAAGAGACAGGTACGTTAATAGTTAATAGCGTACTTCTTTTTCTTGCTTTCGTGGTATTCTTGCTAGTTACACTAGCCATCCTTACTGCGCTTCGATTGTGTGCGTACTGCTGCAATATTGTTAACGTGAGTCTTGTAAAACCTTCTTTTTACGTTTTACTCTCGTGTAAAATCTGAATTCTTCTAGAGTTCCTGATCTTCTGGGTCTCTCTCTCACGCACTACCATCGTTCCTTCTGAGTCT
+
>:=@?BBBBBCACCAA@AB0//==DDCC@@AA=@ACD<CCAF@CCCAB@A?ACBBD>@>ACBB@C?CBBCBBBBC=?=B=B+AA;=:99(7=AA?BAA?A@499ABAB?BCCDBAAA?B@@<@6;;>;;:::8<<55.277<:<9<;7:99525=:<<=;>>:>7;;A<<8588:>>AAA2@9@:@ABBC/A>////(//////63-/...&.79662737749888555486;AA===///9908788;9///9;;=>>=<<>:<<<=>:=:=>D>=>;;;@
@ATNG8:04089:05413
GATGGTAGGACGAGCGTCTGAGAGGTACTTATTCGTTTCGGAAGAGACAGGTACGTTAATAGTTAATAGCGTACTTCTTTTTCTTGCTTTCGTGGTATTCTTGCTAGTTACACTAGCCATCCTTACTGCGCTTCGATTGTGTGCGTACTGCTGCAATATTGTTAACGTGAGTCTTGTAAAACCTTCTTTTTACGTTTACTCTCGTGTTAAAAATCTGAATTCTTCTAGAGTTCCTGATCTTCTGGGCTGCGCTATATGCGCTACCATCGTTCCTTCTTAGTCT
+
444:8=BB>BDDCCA?;>@??@?@;?A@@<@C?BBCD?IC?C?CDDCCBB@CCCBB?B@BBBC@B@BCCCBAABC@BBBBB3@@<@>=?:?AAD?ABA=AB8::ACAA?BBBCBBBB?BBB?B@BB?B>>>@<??@@<?????=>>A@????;;;<@@@<@@=A<ACCCAA>>><?====2=:>:?::::,:====+------;=8<9<?>>*9999;6=15815?:AA>>:=<@=;>?A<888919///===@@@;>6///88/6559=9>5>7666;;/--
@ATNG8:04090:05389
GATGGTAGGCGAGAGTGAGACGCAGTACTCATTCGTTTCGGAAGAGACAGGTACGTTAATAGTTAATAGCGTACTTCTTTTTCTTGCTTTCGTGGTATTCTTGCTAGTTACACTAGCCATCCTTACTGCGCTTCGATTGTGTGCGTACTGCTGCAATATTGTTAACGTGAGTCTTGTAAAACCTTCTTTTTACGTTTACTCTCGTGTTAAAAATCTGAATTCTTCTAGAGTTCCTGATCCTTCTGGTGTCTGATCTGTATCACTACCATCGTTCCTTCTGAGTCT
+
777=69;B@B=B=BBB@B@BAAACCCDCCC;9;:CCC=BB>B?B@A@CCBABC;;;>A=;;9@4505<<?<;;:9433333$37179::18:9949;;4884;>>ABC=??CDDDDD;?;?=C=???@@===9=?>>6;;?>>===??A@@;::?:===;?@<@<@A;778:88*..399.829*2277:*:=>:>7>A=;=;>>>B=BDDC/@;;6;6<,//6<///:9<8<9;86--)-)--7275577989>>9>>>;;>@@@;@A=:;5;5;:===?A;;;
@ATNG8:04093:05371
GATGGTAGCTATACGTATATCTATGTACTCATTTCTTTCGGAAGAGACAGGTACGTTAATAGTTAATAGCGTACTTCTTTTTCTTGCTTTCGTGGTATTCTTGCTAGTTACACTAGCCATCCTTACTGCGCTTCGATTGTGTGCGTACTGCTGCAATATTGTTAACGTGAGTCTTGTAAAACCCTCTTTTTACGTTTACTCTCGTGTTAAAAATCTGAATTCTTCTAGAGTTCCTGATCTTCTGGATAGCGACGCGATATACTACCATCGTTCCTTCTGAGTCT
+
559@9@AB@@;@AABBCGECAAACDCBBBECCC?BBB>BC@C@CBBCCCC@BBBBCFGACBCC@H@BBCDCCBBB?BBCCC3BB?B???<@DCL@DGG@AA>@@@CBD?CCAAADBB?BBB?B?BBBBA???@BCB@=???@@???>>>AAA?@@<>>?=BC<@;>>A@@???@<???@@5@C:@<===<+<>;<=2<<<///;<;=4::::(8;:<;:@;?@9?@>B>>><@<@@A===:=>><>@BBBBBAAA>>>@>==A??8=<===4:3;8<AC@?>AA
@ATNG8:04100:05413
GATGGTAGTAGTACACTAGTCATACCAGAAGATCAGGAACTCTAGAAGAATTCAGATTTTTAACACGAGAGTAAACGTAAAAAGAAGGTTTTACAAGACTCACGTTAACAATATTGCAGCAGTACGCACACAATCGAAGCGCAGTAAGGATGGCTAGTGTAACTAGCAAGAATACCACGAAAGCAAGAAAAAGAAGTACGCTATTAACTATTAACGTACCTGTCTCTTCCGAAACGAATGAGTACTGTATCTATGTGTGCGCTACCATCGTTCCTTCTGAGTCT
+
CAAA?BBA@@@BB=CCCDDEDCCBB?BCD@DDCCBB?B@CCCCCCC@CC@C@CA@;;;;;*;>BCDCDLDC??>5=<>AAAA2AC@A5;;;.;BB@CDECBBC;;:;?BB@CBB?ADCCCCCCBBBCCCCBB?BE@@>@CCBBBAA?G?CAA>BCCCCBBB?AACCCC?BB@BBC>AAAA@;???;?BCCC3AA?BBBA@ABBD<@:==;;5:6<>CBB@CE@@@BE?B?CDD=CCB?BCCCCBBBBBBBBBBBBBBBBBBD@@A<A;;;@:>5;5;;==><<<
@ATNG8:04102:05374
GATGGTAGTGATACAGATCAGACACCAGAAGATCAGGAACTCTAGAAGAATTCAGATTTTTAACACGAGAGTAAACGTAAAAAGAAGGTTTTACAAGACTCACGTTAACAATATTGCAGCAGTACGCACACAATCGAAGCGCAGTAAGGATGGCTAGTGTAACTAGCAAGAATACCACGAAAGCAAGAAAAAGAAGTACGCTATTAACTATTAACGTACCTGTCTCTTCCGAAACGAATGAGTACAGAGAGTACGTTATGTCTACCATCGTTCCTTCTGAGTCT
+
<;<B@DCC@@ACDDCCCCCCCCCAA>@BC@CBB@9;695>AACCBB@BB@B@BBBCDDCC2C@CC?>?AAD::928>=>?@?,@C=@5;;;&9B@>@ABACBB@@;@>AA>BBB>@AEBBCCCDCGDBBBCC?BCBB@BBCBBB@?=@@FCB?BCBBCBCC?BAAACC@BB??>>999CCC;A@@:<<<>>.?C?ABABBBB@@<@<>>?B8;7;BBBB?BBA@@?A=A@BCD=BBB>BABBFBAACCAAACCDBB@BB>>>BBC;@@@AA<@<@;>>>>===;
@ATNG8:04105:05404
GATGGTAGCTCGCTGATGATATCTCCAGATGATCAGGAACTCTAGAGGAATTCAGATTTTTAACACGAGAGTAAACGTAAAAAGAAGGTTTTACAAGACTCACGTTAACAATATTGCAGCAGTACGCACACAATCGAAGCGCAGTAAGGATGGCTAGTGTAACTAGCAAGAATACCACGAAAGCAAGAAAAAGAAGTACGCTATTAACTATTAACGTACCTGTCTCTTCCGAAACGAATGAGTACTGTATCTATGTGTGCGCTACCATCGTTCCTTCTGAGTCT
+
999A?@CCA<=?===C@;?;;;;BC?BC;=;;FCDC@E?BBACCB@@=@=@<@=<98888'8:>>@CA@?>79:,:=<9444$4<.4.555&5<===@<ACCCCC@C@CC@;;;<AAA@@@AAA@ABBAAACACBBB?B@@ACBBBAIHM@@?@BBBABBC@AA:::A=AA?AAA?BBBAC:?9828A@@A/892977>?@=<C;C;??=><@=@6;9D?@9:9:5?<A9A??9?8807;;<778@@A>@@@@@@@?@@AB@?@B>=;<AB8=6;788888=9:
@ATNG8:04106:05377
GATGGTAGGCACTGCGCACACATCCCAGAAGATCAGGAACTCTAGAAGAATTCAGATTTTTAACACGAGAGTAAACGTAAAAGAAGGTTTTACAAGACTCACGTTAACAATATTGCAGCAGTACGCACACAATCGAAGCGCAGTAAGGATGGCTAGTGTAACTAGCAAGAATACCACGAAAGCAAGAAAAAAGAAGTACGCTATTTAACTATTAACGTACCTGTCTCTTCCGAAACGAATGAGTACACACTCTCATATGACACTACCATCGTTCCTTCTGAGTCT
+
777>0//;:>==AC555<;>@@@BC=CBB?CB@@BA=A<AAA@@@C=AA?B=@@CBAAAA2A?AB@A@AB@???6==;;;;.5?4949::+99:9?566>??>?7;7::599905<;?ACCABBBAB@A@@?BBAC@BABBC9:8:@800/)/99///994::;===8==?BA<7::<==6;881//0000%/>9///9989225(51796616375::;7;<<;;;<8<8;;?6<77/738333988933388::::==::443;397334497<5:::88333
@ATNG8:04106:05393
GATGGTAGGCGAGAGTGAGACGCAGTACTCATTCGTTTCGGAAGAGACAGGTACGTTAATAGTTAATAGCGTACTTCTTTTTCTTGCTTTCGTGGTATTCTTGCTAGTTACACTAGCCATCCTTACTGCGCTTCGATTGTGTGCGTACTGCTGCAATATTGTTAACGTGAGTCTTGTAAAACCTTCTTTTTACGTTTACTCTCGTGTTAAAAATCTGAATTCTTCTAGAGTTCCTGATCTTCTGGGCAGACTCTCACACGCCTACATCGTTCCTTCTGAGTCT
+
:5BB;>EC@BBBCDCCBDCB966>>CBBBDBB?B@@@;@A>B?CCDCDBB>BBBBA@C::;BB@C?CCBBBBBCCACDCBC1AA?C???7?<@C?BCB???;99:@??9>?A@BCBD?B??<@<?@>=>::;=???A=@@@AA@@@@@AAAA===5;;;5;A=A=@@A???B@@;>>???5?<A:;;;;;*:=9991856///987<;AABA.>8::A<A47718>>>>??:>:=@@@@?8=;;;1;>=<==>>>??@@@A<AAA@AA>>;><@<AAA@<===
@ATNG8:04106:05395
GATGGTAGGCACTGCGCACACATCCCAGAAGATCAGGAACTCTAGAAGAATTCAGATTTTTAACATCGAGAGTAAACGTAAAAAAGAAGGTTTTACAAGACTCACGTTAACAATATTGCAGCAGTACGCACACAATCGAAGCGCAGTAAGGATGGCTAGTGTAACTAGCAAGAATACCACGAAAGCAAGAAAAAGAAGTACGCTATTAACTATTAACGTACCTGTCTCTTCCGAAACGAATGAGTACATAGATATACGTATAGCTACCATCGTTCCTTCTGAGTCT
+
888@<@BC=A@?:;4::<:;;@BBB=CAA=A@@=99499B@B;;:DAFC@D@BA@A?BAB2B=@@AABA@@@788.7;444444#43-32888.8894:;=????00,/6<><=@B?BCBBCCCCCCCCBBBCD@CDBB?BBBCBBAA>B@CBB?BBBBABBC?AAACCA?BB?>>?<>>@@?8@@?;=????.?A>A?>;B@?=>9<:==DD7;7;AB@A>ABAAABC@B?ADD>BAA?CBBBBBBBCCBBAAAAB>@@@@A@@@@<@@>>A?B@C?AAB>>767
@ATNG8:04107:05372
GATGGTAGCACACGAGATCTCATCGTACTCATTCGTTTCGGAAGAGACAGGTACGTTAATAGTTAATAGCGTACTTCTTTTTCTTGCTTTCGTGGTATTCTTGCTAGTTACACTAGCCATCCTTACTGCGCTTCGATTGTGTGCGTACTGCTGCAATATTGTTAACGTGAGTCTTGTAAAACCTTCTTTTTACGTTTACTCTCGTGTTAAAAATCTGAATTCTTCTAGAGTTCCTGATCTTCTGGTGAGATATGCATGATGCTACCATCGTTCCTTCTGAGTCT
+
?CCC@CCCBAAACCCCBBBCCDCCB@@@BB@@=@ECC=CE<A?AECCCBB?BB@@@?A?BBAA?B@BBCCCCBB?<88999':::?@AB=AFDD?A@@<996:?AACC@CCCC@@@?>BCC<?<?AAC>>;;5>DDD:>>>A::;AAA@@@@>>=<@@@<AA<B;@?A>>>AAA<>>>AA5A:?8==>>>/?B=@@2:;:///<::>=CCCB/A==>A;>8;;4;===>==<@:==BAAA388B=A@@@>>>B???@@@=;:7<70---79+-,-47;;@C>>>
@ATNG8:04110:05370
GATGGTAGCGAGCGAGTGTGTATACCAGAAGATCAGGAACTCTAGAAGAATTCAGATTTTTAACACGAGAGTAAACGTAAAAAGAAGGTTTTACAAGACTCACGTTAACAATATTGCAGCAGTACGCACACAATCGAAGCGCAGTAAGGATGGCTAGTGTAACTAGCAAGAATACCACGAAAGCAAGAAAAAGAAGTACGCTATTAACTATTAACGTACCTGTCTCTTCCGAAACGAATGAGTACTGCGTCTCACTCTCGCCTACCATCGTTCCTTCTGAGTCT
+
@:=C?CCBBBCBCBCCCCDCCBBCCACCCACCCC?@>@@CCCDCBB?BD=A=BCC@@@@@1@@CEBABECCBB@9@>;;;;;*;@=@5;99&9BC@FBBCDDC@@>??BB@BCC?BACBAAACCDCAAACCCACCCC?BBBBCCBB?BACAA?ADCCBCCC@CDCCCC?BB@BBB>@@BBB<>>><>DDDC2CC?A999DCCCC>B?BBBC>A>A@CHDAAAABBBB>A>ABB=BDC?BBCBBBCBBBBBBBC@@@BBBBB@BEE@B:::C@B@B@CDECB@@@
@ATNG8:04114:05373
GATGGTAGTGATACAGATCAGACACCAGAAGATCAGGAACTCTAGAAGAATTCAGATTTTTAACACGAGAGTAAACGTAAAAAGAAGGTTTTACAAGACTCACGTTAACAATATTGCAGCAGTACGCACACAATCGAAGCGCAGTAAGGATGGCTAGTGTAACTAGCAAGAATACCACGAAAGCAAGAAAAATAAGTACGCTATTAACTATTAACGTACCTGTCTCTTCCGAAACGAATGAGTACAGAGAGTACGATATGTCTACCATCGTTCCTTCTGAGTCT
+
A><B@BCDCDDGBCCCCHDCCCCBB?BCC>BAAA@A<@>BAAAABF?BA?A?BCBBBCCC3C?BBBAA@AB8992999:CCC1AB@D<BBB;BCC@G;;;CAA00-09=@;@AC@BBBBBDCBBBCCC@@?@>@ABB?BBFECABA?B>A;:7;BAAACAA?ACCFBC?BB@CBB>CABCC<A@@;9:999(:><@BBBBBAAA=<6<>??;>:>?B@A=@BC@@@C=?=ACC>A@@@CBBEBBBBCCBBBBBBBCCBBBBBBBB?B?@@@;?:>8>>>>??@@
@ATNG8:04114:05379
GATGGTAGCGCGACGAGCGTAGACCCAGAAGATCAGGAACTCTAGAAGAATTCAGATTTTTAACACGAGAGTAAACGTAAAAAGAAGGTTTTACAAGACTCACGTTAACAATATTGCAGCAGTACGCACACAATCGAAGCGCAGTAAGGATGGCTAGTGTAACTAGCAAGAATACCACGAAAGCAAGAAAAAGAAGTACGCTATTATCTATTAACGTACCTGTCTCTTCCGAAACGAATGAGTACTATGTAGAGCTCTATACTAATCGTTCCTTCTGAGTCT
+
?@@C@ECCCCC:;;DDCCCDCBBBC>CCC?CDDDBB?B@BBBACFEAAA>A?BAAABBBB3B@BBBBBBBBBB@8?>::::;*:A?B@CDD<DCCACABACCD@@?@@CD@CBC?BCCCCCCCCCCCCCBBB?CCCC<A@BCBBBC@C@C::;:CCCCCCC?CCCAAA?CC@BBB:::BBB=BA@<??>>=.=?=BBBBBB???<A@A???:=:=A>>>=??>>>89189=BE:>??<?@?ACAAAAAAAAA@@@>==@>>>@A<@@AC@C>A>ACDAA888
@ATNG8:04114:05387
GATGGTAGACACGTGTTCTCTCTCGTACTCATTCGTTTCGGAAGAGACAGGTACGTTAATAGTTAATAGCGTACTTCTTTTTCTTGCTTTCGTGGTATTCTTGCTAGTTACACTAGCCATCCTTACTGCGCTTCGATTGTGTGCGTACTGCTGCAATATTGTTAACGTGAGTCTTGTAAAACCTTCTTTTTACGTTTAACTCTCGTGTTTAAAAATCTGAATTCTCTAGAGTTCCTGATCTTCTGGCTCTCGTAGACAGATACTACCATCGTTCCTTCTGAGTCT
+
88<A9ABBBBB@@;;@199@;;9999565;@@=BCCC>CC8;9;BABC@@>AB@@@@C?ABBC@C>AABC@AA:9233333)9A?ABCB>BCAB9;9B?BC@B@AB982:A@@ABBB?BB><?>@?@?>>>@=AB@@<@@@AAA;;;???@??==5888:>=5;5;=>>?786A=@=???2>:><>>DDD/@ADDD8>:=>><<>>:::*8888(9;;7=7;5///78997;4<///9;AC:>>B=BA;;;?AABB?@@AA>>=::6;==CB<@<@;>>>@@?AA
@ATNG8:04117:05398
GATGGTAGGACGAGCGTCTGAGAGGTACTCATTCTTCGGAAGAGACAGGTACGTTAATAGTTAATAGCGTACTTCTTTTTCTTAGCTTTCGTGGTATTCTTGCTAGTTACACTAGCCATCCTTACTGCGCTTCGATTGTGTGCGTACTGCTGCAATATTGTTAACGTGAGTCTTGTAAAACCTTCTTTTTACGTTTAACTCTCGTGTTATAATCTGAATTCTTCTAGAGTTCCTGATCTTCTGGGCAGACTCTCACACGCCTACCATCGTTCCTTCTGAGTCT
+
44<<8=>A9BA;66:;?;@BBBBC@BBABB;;7;C=BCAF@CBBABAA>BBA<<9@+0/;;4969<@AA@@<B?BBBBB2A@589;;;18=>>:>>>9;?98:7?8917=<378?A=@BC?B?BAAA@?;;=A@@@=>=>>>>?;;;A??=887075<:<>9>7887///5<</55778-84;4<=AAA.//88;(/(.//..8988+/.9.57>>>;@6==6;;@>>>?=H:>=B;;;688AD;D>AAAA=>>EA==>>:=AA:>==>><A=D7;;=888==
@ATNG8:04119:05378
GATGGTATCAGACGTGACAGAGCGCCAGAAGATCAGGAACTCTAGAAGAATTCAGATTTTTAACACGAGAGTAAAACGTAAAAAGAAGGTTTTACAAGACTCACGTTAACAATATTGCAGCAGTACGCACACAATCGAAGCGCAGTAAGGATGGCTAGTGTAACTAGCAAGAATACCACGAAAGCAAGAAAAAGAAGTACGCTATTAACTATTAACGTACCTGTCTCTTCCGAAACGAATGAGTACAGAGAGTACGATATGTCTACCATCGTTCCTTCTGAGTCT
+
BBBB@CAA@BCCBBBBCCBBCBBBC@CFDACCCCBB@C@CBBCCDDABB@B@CCC?@???0?7;;BBBCBB;;;;6;@AACDD5BB@DACCC;BBB@CACCAAC999:?CD>AAB@BBBBBBCCDCCBBBCCB@AAAB@CBAABB??<@?B@A>ABBBCBBB>BCCBAA=AB?CAB?AA888*99:;>==>?.?B?BBBBCAAAA:>:=>BB:>:=ABBB>BBBBBBC@D?@@B=BBB?BBBABBACBBBCCCAAABBBBBBBBCC>BBBBB@B@C<?>B@A;;;
@ATNG8:04130:05393
TATGGTAGTATCTGCACACTCTGTCCAGAAGATCAGGAACTCTAGAAGAATTCAGATTTTTAACACGAGAGTAAACGTAAAAAGAAGGTTTTACAAGACTCACGTTAACAATATTGCAGCAGTACGCACACAATCGAAGCGCAGTAAGGATGGCTAGTGTAACTAGCAAGAATACCACGAAAGCAAGAAAAAGAAGTACGCTATTAACTATTAACGTACCTGTCTCTTCCGAAACGAATGAGTACTACTCTCAGAGACACACTACCATCGTTCCTTCTGAGTCT
+
BBCC?BBDCCDBCCCBCBBDDCCBD?AAB?BCCBBA>A@BCCCCCC@BB@B?BCA@@@@@,?=BABBBCBAAAB=AC;;;;;*<C>B=@@@7@CC?CB@@@AA:::;@CD@CBB?CCBBBCCDCCCCCCCCC@DDBB?@?BBCCBB?C@CCC?BBCCCCCB@BAAAAA?CD?@@A?AA>>;3?==9====?.=A?@??@BBBBC?A?BCCA;A<ABCBB@BCCCBBC?B?BCC=CBB?BCCBBAAACDAAA?AACCCAAAAAACC?CCAAA?C@C>A@AAA>>>
@ATNG8:04133:05417
GATGGTAGACATATCGTACTCTCTGTACTCATTCGTTTCGGAAGAGACAGGTACGTTAATAGTTAATAGCGTACTTCTTTTTCTTGCTTTCGTGGTATTCTTGCTAGTTACACTAGCCATCCTTACTGCGCTTCGATTGTGTGCGTACTGCTGCAATATTGTTAACGTGAGTCTTGTAAAACCTTCTTTTTACGTTTACTCTCGTGTTAAAAATCTGAATTCTTCTAGAGTTCCTGATCTTCTGGCGCTCTGTCACGTCTGCATCGTTCCTTCTGAGTCT
+
::;D:CCCCCCCCCCCCCBBCBBBCCDBCCBB>BBBC=DC@C@CBAACCA<BB?AC?D=???C@C>CBBBAB==C8AA;;;+@?6A@@>29BAB?BBC?BB<>=?BBD?BB>AAAAA;AAC4;5;A>>>9::;AABA;?@@A@@?AABDD@@>>><>>>=BB;>;?A@ADDD??;???BB5A<A<A====,:9666)--3---9==@8==<<.6;;;<8;7??9<==>>>@:>8>>=:::9====??@?>>?AAAA>>897@?>=>>3838=???@;;;>
@ATNG8:04084:05422
GATGGTAGTGATACAGATCAGACACCAGAAGATCAGGAACTCTAGAAGAATTCAGATTTTTAACACGAGAGTAAACGTAAAAAGAAGGTTTTACAAGACTCACGTTAACAATATTGCAGCAGTACGCACACAATCGAAGCGCAGTAAGGATGGCTAGTGTAACTAGCAAGAATACCACTAAAGCAAGAAAAAGAAGTACGCTATTAACTATTAACGTACCTGTCTCTTCCGAAACGAATGAGTACCTCTCAGTCGCTCGTCCTACCATCGTTCCTTCTGAGTCT
+
@?@C?CBCBBCDGDCCDCCBBBBCC?AABAECCBBB@B@CCACBBC?BB?B@AAA?>???.??BB?>@A@@AB@8@@;;;;;';C>C?CBB;BBE@BBCCDEECC?B?CE@D@A>@BCBDCCCCCCCCCBBB@CBBC>A@CCBCBB@D@C@A?ABCBCBCC@CCBCCC?BC????799@AB=BBB?BCCCC3CC@BBAACDB@@494;<<<1808>BBB?BCCAAAA>A>AAB=BBB=@?AAA??<?BBBEBCCAB?@@BB<@>><>>A@C?C?CAECB???BB
@ATNG8:04105:05457
GATGGTAGGACGAGCGTCTGAGAGGTACTCATTCGTTTCGGAAGAGACAGGTACGTTAATAGTTAATAGCGTACTTCTTTTTCTTGCTTTCGTGGTATTCTTGCTAGTTACACTAGCCATCCTTACTGCGCTTCGATTGTGTGCGTACTGCTGCAATATTGTTAACGTGAGTCTTGTAAAACCTTCTTTTTACGTTTACTCTCGTGTTAAAAATCTGAATTCTTCTAGAGTTCCTGATCTTCTGGGCAGACTCTCACACGCCTACCATCGTTCCTTCTGAGTCT
+
@<AG@CCC@CB?AA@>@AABBCCC?BBEEEBB?BDDD=BB=C@CCBBBCC?CCFAB?BACCBB@B@DDCCCCCCC>BBCCC5CC@CDCC>CCCC@CCC?BB9;:ABBC?AACDLGCC@CBB8;:;CDDCCBC@BBCB@CCCCCCBBBDCCCCBA@=@::7;C@D@AABBCCCDC@BBBBB;B@C>@@@@@,>B@@A=BCBBBBBCCC@BGFF5EBBDC@C?BB@BBBBG@@?A@CCCBBB?AAAG>CCCCCCBBBBBBBDCADCC@BCCBB?B@B@CCCCCC?@
@ATNG8:04108:05429
GATGGTAGTACATGATAGACGACACCAGAAGATCAGGAACTCTAGAAGAATTCAGATTTTTAACACGAGAGTAAACGTAAAAAGAAGGTTTTACAAGACTCACGTTAACAATATTGCAGCAGTACGCACACAATCGAAGCGCAGTAAGGATGGCTAGTGTAACTAGCAAGAATACCCGAAAGCAAGAAAAAGAAGTACGCTATTAACTATTAACGTACCTGTCTCTTCCGAAACGAATGAGTACAGAGAGTACGATATTTCTACCATCGTTCCTTCTGAGTCT
+
;55D:BBBBBBBBCCCCCCB@@ACC@CCC@CCCCCC@B?BBCCDDD?BB?B?ACCDDDDD0C?CBCDFCBBCCF?CCA@A@A0AB;A=ACB9CBB@BCDEDCCBB?B@CC@DCC?BBCBBCCCCCBAABCCD@CCCC@CBBBCDBB?BACAA?ACCDDCCC@CCBAAA@DD@@??B=AAB<A@@<@@@@@2@C@BAACBBAAA?C>BB>?<?<@@CCC?CCBBAAA@B?BBC>@BB<>>BCCCBBBBB@A@@>AAA@@@9678A=A777=:==B<@@@B>>>B
@ATNG8:04108:05440
GATGGTAGCTCACGTACGTCACACGTACTCATTTGTTTCGGAAGAGACAGGTACGTTAATAGTTAATAGCGTACTTCTTTTTCTTGCTTTCGTGGTATTCTTGCTAGTTACACTAGCCATCCTTACTGCGCTTCGATTGTGTGCGTACTGCTGCAATATTGTTAACGTGAGTCTTGTAAAACCTTCTTTTTACGTTTACTCTCGTGTTAAAAATCTGAATTCTTCTAGAGTTCCTGATCTTCTGGTCTACTACACTGTACTCTACCATCGTTCCTTCTGAGTCT
+
955>:>BCCACCBBBCCBBCBBACBB@BBHCCC>CBI?CB@C?A@BCC;;:;IBAAAC;<;GGIF@CCCCBBBBC@BCBBC5BC@ECDC>?@@C@BBC@CC=@@@@@@=?@A::9BC<>?C@C@BBC??@BB@BBBB?BBBB@AA@??@>><:::079;=?>;?<;;;::7;;</55;=;,=7>499<<=/=@>>>39799::=?<<9=@@@/?;;:A3:5;:8<AAA>==<A<???=>>:>>?==>>@888F@??AAA>==:964=---=--,-4336==>;;
@ATNG8:04108:05457
GATGGTAGTATCTGTCTACGAGAGCCAGAAGATCAGGAACTCTAGACGAATTCAGATTTTTAACACGAGAGTAAACGTAAAAAAGAAGGTTTTACAAGACTCACGTTTAACAATATTGCTGCAGTACGCACACAATCGAAGCGCAGTAAGGATGGCTAGTGTAACTAGCAAGAATACCACGGAAGCAAGAAAAAGAAGTACGCTATTAACTATTAACGTACCTGTCTCTTCCGAAACGAATGAGTACTGTATCTATGTGTGCGCTACCATCGTTCCTTCTGAGTCT
+
888;5::AAB;66><<<DD99:9994;;=9>B@@?A4;599?=<9:>9:059BBDCBBBB1B<>>@BBBBBBBD;A@;;::;;#::7<@>>>/>C@9=B=CBBB;<<.;=AB?BCB@C>BCCCCBCBADDDDCB?BACB@CCCBBBAA>A=@?C?CCBBCAAA@BBBBAA<AD=@AB;=<>6>183/*/:99:)//)/9;9@@>??7:7;A@B<@<@AA:;8;AAB;<;;>5799.5<<299=:845=<AABDAAAB@@?@?BBABB=AA9:9?B?C?BBBBBBBB
@ATNG8:04110:05457
GATGGTAGGTGCACATGAGTGTATCCAGAAGATCAGGAACTCTAGAAGAATTCAGATTTTTAACACGAGAGTTAACGTAAAAAGAAGGTTTTACAAGACTCACGTTAACAATATTGCAGCAGTACGCACACAATCGAAGCGCAGTAAGGATTGCTAGTGTAACTAGCAAGAATACCACGAAAGCAAGAAAAAGAAGTACGCTATTAACTATTAACGTACCTGTCTCTTCCGAAACGAATGAGTACAGAGAGTACGATATGTCTACCATCGTTCCTTCTGAGTCT
+
///:7:7>6;=9?555<<==CBBB@9=5505<<<<=:>9;?DBBBC@DL@B?A@?;;<<<*95:;CBA@@CC2;.9==>>>>*;>:>:>@>1<<?;===<:::55.4=::2777-3<<;=B===B=>@<<<=<@AB=<BB@@@BA@:A;;;4:999>>@CC<@??<>=8<<;733-373//(///(//9::+::5::=<99:33/36;985/5197@@A;@>@@@AB@B?BAB<@?@;:99AAAAAAAB>>?888=;;798<;>@;43399,3,3177977222
@ATNG8:04117:05449
GATGGTAGAGAGAGCTCTCTCATCGTAGCTCATTCGTTTCGGAAGAGACAGGTACGTTAGTAGTTAATAGACGTACTTCTTTTTCTTTGCTTTCGTTGGTATTCTTGCTAGTTACACTAGCCATCCTTACTGCGCTTCGATTGTGTGCGTACTGCTGCAATATTGTTAACGTGAGTCTTGTAAAACCTTCTTTTTACGTTTACTCTCGTGTTAAAATCTGAATTCTTCTAGAGTTCCTGATCTTCTGGGTCTTACGCTCGTCGCGCTACCATCGTTCCTTCTGAGTCT
+
///748;>:::9977////977769/////:9;5;999,5949.5544544.4:444.4<;:::)/)/////:444=055=<<(555)5555)555.5.55:555.56;==@;@CABB@>>;?BB@C@DGGCBBAB@BCCCACCCFCCAB@@AA@@@@@;??>499:>5>;AAB@B@A>@BCDD:B6;5;;;<;*;;CCE>B;;;BBBBBB?BBB3:999=4==@A=BA>>?9969=AA????<00.:-..0)////9::977-----938:<<?0/,/)/////:::
@ATNG8:04118:05441
GATGGTAGCTATACGTATATCTATGTACTCATTCGTTTCGGAAGAGACAGGTACGTTAATAGTTAATAGCGTACTTCTTTTTCTTGCTTTCGTGGTATTCTTGCTAGTTACACTAGCCATCCTTACTGCGCTTCGATTGTGTGCGTACTGCTGCAATATTGTTAACGTGAGTCTTGTAAAACCTTCTTTTTACGTTTACTCTCGTGTTAAAAATCTGAATTCTTCTAGAGTTCCTGATCTTCTGGACGACGCGCACTGACACACCATCGTTCCTTCTGAGTCT
+
;55?;?CCBBBCBBBCDCCCCCCBCCBA@C;:9<CCD?CC@D@BABCEDD?BBBBB?B@CCCC?C?AABBBBBDA?BBDCC2BB?BBBB<BCBB>AAA=>><?>>BAA?BBBBBCCC>AAC?B@B>>>??>?<::;@=AA@@@@@>>>::;@@>@7:;A<@@<@<AB?>>AACD=B???@6?;>;>@@@>/>B>@@9@<=::;AAAA;>>>>/>???B<A<<;8;@ABB@@;@<AAAA;:7:@?9?A8:::>>>@=>>AAA@@?;>====<A<@;AAA?>>76
@ATNG8:04121:05443
GATGGTAGTATCTGCACACTCTGTCCAGAAGATCAGGAACTCTAGAAGAATTCAGATTTTTAACACGAGAGTAAACGTAAAAAGAAGGTTTTTACAAGACTCACGTTAACAATATTGCAGCAGTACGCACACAATCGAAGCGCAGTAAGGATGGCTAGTGTAACTAGCAAGAATACCACGAAAGCAAGAAAAAGAAGTACGCTATTAACTATTAACGTACCTGTCTCTTCCGAAACGAATGAGTACGATGAGAGAGCTCTCTCTACCATCGTTCGGTCAGAGTCT
+
;59C9<>@@;96>@ABBAABCCDCCACCCACCCCCC@C?ABEDCBB?BB?A?AA@@AAAB2A?CBBCCCBBBDD;@@;;;;;.;G@G5;;;;*;BB@CAABFCCA@5;4;;5;AA>BCCDCDCBBBCFCCCBB@BBCB@BBBCBC::6;?@@@?@BCCCCCC@CCDCBB?BB>AAA?BBBDC>B??;?AAAA2>>9>@AAABAAB?B?BA>@6;6;?BCB@ED;;;BB?B>A@@9@9949A@ABBBBBAAABCBFCC@??AAA89:>>?>>B?9979??AAC999
@ATNG8:04124:05436
GATGTAGAGAGACTGTAGCGCACCCAGAAGATCAGGAACTCTAGAAGAATTCAGATTTTTAACACGAGAGTAAACGTAAAAAGAAGGTTTTACAAGACTCACGTTAACAATATTGCAGCAGTACGCACACAATCGAAGCGCAGTAAGGATGGCTAGTGTAACTAGCAAGAATACCACGAAAGCAAGAAAAAGAAGTACGCTATTAACTATTAACGTACCTGTCTCTTCCGAAACGAATGAGTACGATGAGAGAGCTCTCTCTACCATCGTTCCTTCTGAGTCT
+
955BEBBBCCCCCBCCCECCBCDD>@@@@BBBB@@?@@DCCBABB?DD>A?AA@99999(9;ABAAABAA::9,9@:;;;;':?;:9;;>0?@@ABCBHDAA0000;@@<AAA?ABCCDBCBFCCCCCCBB>BDDD=@@DBABBC>B>B??=@CCCCACC?CABBAA?BA@BBB<??DDC>BBB>ABDDC1BB?BAAAC>>>@7>:=A@@:>:=BCCC?CCAAABB>A>ABB<AAB?BBBBCBBBABBBCBBB@@>>><<<<<=;@@??A?C?A<?@?BA==<
@ATNG8:04124:05440
GATGGTAGTGTGTCTCTGAGAGTAGTACTCATTCGTTTCGGAAGAGACAGGTACGTTAATAGTTAATAGCGTAACTTCTTTTTCTTGCTTTCGTGGTATTCTTGCTAGTTACACTAGCCATCCTTACTGCGCTTCGATTGTGTGCGTACTGCTGCAATATTGTTATCGTGAGTCTTGTAAAACCTTCTTTTTTACGTTTACTCTCGTGTTAAAAATCTGAATTCTTCTAGAGTTCCTGATCTTCTGGTATGACTAGTGTACTACTACCATCGTTCCTTCTGAGTCT
+
@?@C@CB?A@CBBBAAABCCCCBBAA@@BA@@<@:995:D?B@BBBBCCC@BCB;;69=AA;:.92555@@99.5<455555$55.5599,5<994>?@<;@@ACCBAA=AAAHCGCE@BBB<@=@BBBBCCC?BBCDACCCBCCBBCCBBBBCCC@CCB?BB?;;;@CCBBBCB?B;;;;.;>B?BBEFEH*CACCC=CBABBBABBCAFFFF5FAABD9<7;B>BBB@@@A>B?CCDCBB?BAB@BCEC@AACCCFDCCCCCCCC@CCCBA>@<A=@CCCCAAA
@ATNG8:04124:05445
GATGGTAGAGACACGTCGCACACTACTATTCGTTTCGGAAGAGACAGGTACGTTAATAGTTAATAGCGTACTTCTTTTTCTTGCTTTCGTGGTATTCTTGCTAGTTACACTAGCCATCCTTACTGCGCTTCGATTGTGTGCGTACTGCTGCAATATTGTTAACGTGAGTCTTGTAAAACCTTCTTTTTACGTTTACTCTCGTGTTAAAAATCTGAATTCTTCTAGAGTTCCTGATCTTCTGGATACACTCATGTGCACCTACCATCGTTCCTTCTGAGTCT
+
@@AC@CCBBCBBBDBBABCB@@@CDEB@@?AECC>CC@CADCDDAAB?CCBBB@BACCCC@CABBAECCCBB?CDDDD2BB>BACC>CCCCACCC?AC=;;:@@@<AAAACBBB?CBB?B@BBBAABDD@CBBB<>>CDDDAA>BDDDB>>>====;>>;>;>AABBAAAA<ACCCD5B=?:88776(8>>>@7<;A>>==<::18786'279793>9=><>??=;::7:;??AAAA:>?D=CAA>>>>>AAB@?>BB<A>>:;:;;B=B=D:==>ABBBA
@ATNG8:04126:05449
GATGGTAGACACGTGTGCTCTCTCGTACTCATTCGTTTCGGAAGAGACAGGTACGTTAATAGTTAATAGCGTACTTCTTTTTCTTGCTTTCGTGGTATTCTTGCTAGTTACACTAGCCATCCTTACTGCGCTTCGATTGTGTGCGTACTGCTGCAATATTGTTAACGTGAGTCTTGTAAAACCTTCTTTTTACGTTTACTCTCGTGTTAAAATCTGAATTCTTCTAGAGTTCCTGATCTTCTGGGTCTCTCTCTCACGCACTACCATCGTTCCTTCTGAGTCT
+
?;;=<@>CCDCCB<<@B=CCHCCCEBAA@C;<6<AAC>DC@B@BCCCCCC?ABCDD?B@ABAC@B@C?@@BBBCC?CA?AA1BB>@BCC>BBBB?AA@;@B4::BBBB?BACDBBBB?>>A;?:>>B???@A=@@?=4:666::;AB@??@@AAB;???<AA<A;??CAAA>>>;9:9?=1>8<8<>=>>.:;===6:////-7--/(///&.789;6=62202>==8777715;AAAA8==CC:>>?>>CBA??@@@===>?A:>;;;A:>8=:=??@@???
@ATNG8:04132:05431
GATGTAGCTCGCTGATGATATCTCCAGAAGATCAGGAACTCTAGAAGAATTCAGATTTTTAACACGAGAGTAAACGTAAAAAGAAGGTTTTACAAGACTCACGTTAACAATATTGCAGCAGTACGCACACAATCGAAGCGCAGTAAGGATGGCTAGTGTAACTAGCAAGAATACCACGAAAGCAAGAAAAAGAAGTACGCTATTAACTATTAACGTACCTGTCTCTTCCGAAACGAATGAGTACGAGAGAGCACACGTGTCTACCATCGTTCCTTCTGAGTCT
+
@??D>=BB<;;;CBBBCCCBBBFF@CCDADCCCBB@B@CC@@@BD@CC@D?CCBBBBBB3B?CBBABBBBBBB=BCBCDBB0A@;=29994:@CAECCICBC;::;ACFADCC?CCCCBBBCCCCCCCBBB@DCCB?CCCCAAAC?C@BAA@AELGDECB?BBBDBB?BC@BBC=????A9AAA=ABBBB3BC@B?@?ACA==:=;?>>><@=AACCCACBBBBCB@B?ABD@CAA?A@@@BBBCBBBBAAAABCCBBBBBB??=;>>>C?C?B?BAAABBCC
@ATNG8:04086:05492
GATGGTATATCTGTCTACGAGAGCCAGAAGATCAGGAACTCTAGAAGAATTCAGATTTTTAACACGAGAGTAAACGTAAAAAGAAGGTTTTACAAGACTCACGTTAACAATATTGCAGCAGTACGCACACAATCGAAGCGCAGTAAGGATGGCTAGTGTAACTAGCAAGAATACCACGAAAGCAAGGAAAAGAAGTACGCTATTAACTATTAACGTACCTGTCTCTTCCGAAACGAATGAGTACGTGTGACGTACGTGAGCTACCATCGTTCCTTCTGAGTCT
+
9:AA@A@BBBBBCCCCCCCCC<;;@CBCACCAA@@=@@AAAA@@@<::8:ACBCBDCCC3C?AAAAACAA=>>8>@BDEFD3BC@C@EED;CBB@BAAACDB;;79;?@:CCC@CCCACCBEDCCCBBBBE@CBBB@BBBBDCCB=@<@AA?BBCBCCBB?BCBBBA?BD@AAA>@@@@?8@>>8<3999+:@;@BCBCCFCC?B?BAAB:>:=?CCC@CCCCCCC?B?BBB=BCC@BABBBCBB???DCCBB?@@BBABAFEF@::9BF@B@B?BBBCCC??
@ATNG8:04087:05477
GATGGTAGTGTGTCTCTGAGACGTAGTACTCATTCGTTTCGGAAGAGACAGGTACGTTTAATAGTTAATAGCGTAACTTCTTTTTCTTTGCTTTCGTGGTATTTCTTGCTAGTTACACTAGCCATCCTTACTGCGCTTCGATTGTGTGCGTACTGCTGCAATATTGTTAACGTGAGTCTTGTAAAACCTTCTTTTTACGTTTACTCTCGTGTTAAAAATCTGAATTCTTCTAGAGTTCCTGATCTTCTGGTCTACTACACTGTACTCTACCATCGTTCCTTCTGAGTCT
+
8?AM@CCBB@@AAAA<@=>>0//:97799;<:@;?>>>5>A49455566>>@CDB@@@/;5:A@@;B<@ABBB@@:=?;99444$49909;;@6;;<:5:999)9@9>996=A:<AAAB@BB?AAA?B@BBBBBCAA<BBAA<@BAACBBBBBBBBBBCG@B@A@BB@C;;;DA@ABBC@C;;;;.;>B=@ACCC1;;AAA<A;;;AA;;9>9>>>>,=?>@B=B>BC?AAA;;;D?B?CEBBBB:;;B>ABBCCCEAAACCHGGCCCBB>B@@@B@D>B>BBAAAC@@
@ATNG8:04094:05486
GATGGTAGGCGAGAGTGAGACGCAGTACTCATTCGTTTCGGAAGAGACAGGTACGTTAATAGTTAATAGCGTACTTCTTTTTCTTGCTTTCGTGGTATTCTTGCTAGTTACACTAGCCATCCTTACTGCGCTTCGATTGTGTGCGTACTGCTGCAATATTGTTAACGTGAGTCTTGTAAAACCTTCTTTTTACGTTTACTCTCGTGTTAAAAATCTGAATTCTTCTAGAGTTCCTGATCTTCTGGGCAGACTCTCACACGCCTACCATTCGTTCCTTCTGAGTCT
+
>ABC@CDD@BABBDBAACCD:6;CCCDCDFBA>BCCC<AB>B?BCCCBCB@CBBCD=?=@AAC>A=?CCBBBB=F?A@@??2@A=@BBB=BBBB?AAB@BB;87:BBB?AAABBBBB?BB?7:5:A==>@AA<AAAA<@@?:;:>===>?C@?>><>??===:=;>>???A???<887@@3@=?<?<@@@,<;77=+--3---9:9;8===<*8888;6:68818@@A:::<>:>AA@>>5<<<:3:77;;;;?@>>>@@=177<5//+/::5:9@1;7:;///7
@ATNG8:04096:05506
GATGGTAGACATATCGTACTCTCTGTACTCATTCGTTTCGGAAGAGACAGGTACGTTAATAGTTAATAGCGTACTTCTTTTTCTTGCTTTCGTGGTATTCTTGCTAGTTACACTAGCCATCCTTACTGCGCTTCGATTGTGTGCGTACTGCTGCAATATTGTTAACGTGAGTCTTGTAAAACCTTCTTTTTACGTTTACTCTCGTGTTAAAATCTGAATTCTTCTAGAGTTCCTGATCTTCTGGTGTCGTCTATCATGTACTACCATCGTTCCTTCTGAGTCT
+
A@AB@BBBCBBBBBBCCCCCCCCCCBBACB:::;CCB=CE?B@BBBBCBB?BCBBB?B@AAAC?C@BBBAAACDD?CCCCC3BB?A>>?:?BBC?BBC?>=8999>AC>BABA??AA:>>D<?;??DDE?;;7:@>>5;;;=::;;@??@A>???;;;;=@@<?=AAA=>>??>9<::::-:9>8=>AAA/A>;;:1://///676;0777(26668.5,22/5:88;99595>B;;;>:==@=@??A>>;;;@AB;<;@???@=AAA@@;@<A<>>>@@:;:
@ATNG8:04097:05484
GATGGTAGTAGTACACTAGTCATACAGAAGATCAGGAACTCTAGAAGAATTCAGATTTTTAACACGAGAGTAAACGTAAAAAGAAGGTTTTACAAGACTCACGTTAACAATATTGCAGCAGTACGCACACAATCGAAGCGCAGTAAGGATGGCTAGTGTAACTAGCAAGAATACCACGAAAGCAAGAAAAAGAAGTACGCTATTAACTATTAACGTACCTGTCTCTTCCGAAACGAATGAGTACTATAGACTATCTGATACTACCATCGTTCCTTCTGAGTCT
+
;9:B>BBBCBCBBBCCCCCEEAAA@BBC@ECCCBB?B>BCCCCCC?BB@D@BBBCCCCC5C?AADDDBCCCBB=BBBCBBB3@?=@@BBB<CBB@BCCCCBB:;:;?CC@DBB?BDDCBBBCCCCCCBBBB@BBCB@CBBBBBBB>A>B@@=@CAAACCC?AABBBC@??<?CC?BBBBB>AAA@BBAAA/?>;?A@AAB>==1718;AB=C;>?BACACCCBAAB=@=???9?BC?BBBBBAHEBBBBCCABBBBBBBBBCBB?B@@@D?D@D?BCBAA?>?
@ATNG8:04097:05505
GATGGTAGTATATCGCGTCGCTATCCAGAAGATCAGGAACTCTAGAAGAATTCAGATTTTTAACACGAGAGTAAACGTAAAAAGAAGGTTTTACAAGACTCACGTTAACAATATTGCAGCAGTACGCACACAATCCGAAGCGCAGTAAGGATGGCTAGCGTAACTAGCAAGAATCCACGAAAAGCAAGAAAAAAAGAAGTACGCTATTAACTATTAACGTACCTGTCTCTTCCGAAAACGAAATGAGTACTATAGACTATCTGAGACTACCATCGTTCCTTCTGAGTCT
+
955:5;BCCCABBBCCCCCCCCBBB?BCC@BBBBBB@BACIF::;D@CD?CACCA;;;;;*;?BCCBCBBB;:9-8>:;;;;$9<392555&5994;A=BCCCCD6:6;;5;BB@CBBECCCDDGCCC;;;D@CC?DD@DBABBBCC@C@DCB@BCCCCCCC@C<::AA@::9;>8==<===188733333337"/;6>0//=>>>?,0,/668(/(.7>9945:98<//)/)/;;;+////(/9<===<ABBBBB@BBBBBCBA@@A::39>===3:3:=ADCBBBA@
@ATNG8:04105:05484
GATGTAGGCGACATACATACGCGCCAGAAGATCAGGAACTCTAGAAGAATTCAGATTTTTAACACGAGAGTAAACGTAAAAAGAAGGTTTTACAAGACTCACGTTAACAATATTGCAGCAGTACGCACACAATCGAAGCGCAGTAAGGATGGCTAGTGTAACTAGCAAGAATACCACGAAAGCAAGAAAAAAGAAGTACGCTATTAACTATTAACGTACCTGTCTCTTCCGAAACGAATGAGTACAGAGAGTACGATATGTCTACCATCGTTCCTTCTGAGTCT
+
99;BBBB@B?C@ECCCBBCCBBBB?BDD@BBCDCC?B?BBECBBB?CC?C@CBC@@@@@,@=BBBCCCCCCDD>CBAA@@@2@@;@2:::.;A@<ABBBBCC:98;AEE@CCC?BBCCCCABBCCBCCCBC@BCBB?BCCBCBBB@BACCC@CCCDCCBA?BBBAAA@CB>AAA>AAAAA99999999999%9>;>97:BBBAA4947>AA8B>A?BBA>ABBBBCC@B?BFD?AAA>AABACCCCCAAACCBBBBBBBBBBBBB>BBBBB@B@C?B>>?>888
@ATNG8:04105:05505
GTGGTAGCACGACACGACGATGTGTACTCATTCGTTTCGTGAAGAGACAGGTACGTTAATAGTTAATAGCGTACTTCTTTTTCTTGCTTTCGTGGTATTCTTGCTAGTTACACTACGCCATCCTTACTGCGCTTCGATTGTGTGCGTACTGCTGCAATATTGTTAACGTGAGTCTTGTAAAGCCTTCTTTTACGTTTACTCTCGTGTTAAAAATCTGAATTCTTCTAGAGTTCCTGATCTTCTGGACTGACGCGCACTGACACTACCATCGTTCCTTCTGAGTCT
+
999398:666>>>BBB=<6665445;55555.5;;;)55555.///////2-----(/)/:883<255::<554<543333$3;6;333(3844.4::59945559:6052,,,,,*5/526(-(//7/555516==<5666;666=>==655<<:6<<<7;;:>;==<>;;///47/44)44.4.5555&455593;=;;;=<:99.5555$5<;55157:<76669===9=4=54599499939/////99777/////5;>;;7;<9974927)//77::;/
@ATNG8:04112:05476
GATGGTAGCGCATATCAGCGCAGCCCAGAAGATCAGGAACTCTAGAAGAATTCAGATTTTTAACACGAGAGTAAACGTAAAAAGAAGGTTTTACAAGACTCACGTTTAACAATATTGCAGCAGTACGCACACAATCGAAGCGCAGTAAGGATGGCTAGTGTAACTAGCAAGAATACCACGAAAGCAAGAAAAAAGAAGTACGCTATTAACTATTAACGTACCTGTCTCTTCCGAAACGAATGAGTACTATGTAGAGCTCTATACTACCATCGTTCCTTCTGAGTCT
+
:::A;>?B@;?B;;?CBBCBCCCCD=EID@CBAA@B-0+09><=?@;99495==4;4>>>,?=@AF@AACCCCG?AA@BBAA2AA=@@CCB;BBBACABCAAB;;;,;=A?=BBB?ABCCB@@@DFBBCBBBB@CCBC@BBBCBAA@>B@BBBICAAACCCB@CDDCBB@BC?BBB=@@:99/8891878797$8983833<=BB=?B?<BCC@B?AABAA>ABCAB@C@C@CCC>CCE?ABAB@?AAAABCC?@??BC::9>=<AB?BA@BB@C?B<??@ABA==
@ATNG8:04112:05500
GATGGTAGCGCACACATAGATACAGTACTCATTCGTTTCGGAAGAGACAGGTACGTTAATAGTTAATAGCGTACTTCTTTTTCTTGCTTTCGTGGTATTCTTGCTAGTTACACTAGCCATCCTTACTGCGCTTCGATTGTGTGCGTACTGCTGCAATATTGTTAACGTGAGTCTTGTAAAACCTTCTTTTTACGTTTACTCTCGTGTTAAAAATCTGAATTCTTCTAGAGTTCCTGATCTTCTGGACAGAGTGTGCAGATACTACCATCGTTCCTTCTGAGTCT
+
448<8=<BCCBBDDBBBCCCBA@@BBBBBCCB@AAAG=CC@C@BCCCBCC?BBB;;999BBAB?B?BBA@A;;9B>;;;;;*4C;@ACC<BA@@=@BB?CC;=<CCCF?CCEDCCCD?BBD@C?CDCCABBC>BCBB?BBBCCECCCCBBCBBBB@CCC@CC@C?BABBCCCCC@CCCCC;C?B?BBBBB2AABCB>BCCDCCCCCC?BBBB2BBBCC?A?BCDDDDCCBB?C?CCBCCB@CBC@CCCCCDDED@@@CCCDCCCD@BBBBB?C@C@BBDDDDCC
@ATNG8:04113:05478
GATGGTAGGCGACATACATACGCGCCAGAAGATCAGGAACTCTAGAAGAATTCAGATTTTTAACACGAGAGTAAACGTAAAAAGAAGGTTTTACAAGACTCACGTTAACAATATTGCAGCAGTACGCACACAATCGAAGCGCAGTAAGGATGGCTAGTGTAACTAGCAAGAATACCACGAAAGCAAGAAAAAAGAAGTACGCTATTAACTATTAACGTACCTGTCTCTTCCGAAACGAATGAGTACGAGAGTCAGAGCAGAGCTACCATCGTTCCTTCTGAGTCT
+
;59D;>CC@C@@@CEBBBBCCCCBC>@@C@CCDCBB?B?BBCBBAC@CC?B?BBB@@@@@0@>BBCCCBBBDDD>@BBCCCC5BA;@:@@@7@DF@CCCCBBCCC@CABB@BBC?CBBBBBA@ADDCCBCCC@CCCC?BBBBDCCD>B?BCC@CBBBCCCC@CCCABB@CB?AA@499?==8<<=;999999%9?<?98:CBBBB?B?BBBB@B?BACCC@CD@@@CC@B?CDD=CCC?BBBCBBBBBBB@@@BCCBBCB>>>>>C?BBBBB?B>A>A@@@A@AA
@ATNG8:04114:05482
GATGGTAGAGAGACTGTAGCGCACCCAGAAGATCAGGAACTCTAGAAGAATTCAGATTTTTAACACGAGAGTAAACGTAAAAAGAAGGTTTTACAAGACTCACGTTAACAATATTGCAGCAGTACGCACACATTCGAAGCGCAGTAAGGATGGCTAGTGTAACTAGCAAGAATACCACGAAAGCAAGAAAAAGAAGTACGCTATTAACTATTAACGTACCTGTCTCTTCCGAAACGAATGAGTACGTGTGCCGTGTGCGACGTGTCTCCTACCATCGTTCCTTCTGAGTCT
+
@@AB?BCCCCCCCBCBCCCCECCCC>CCC@CCDDBB?B@CCBBBCC@BC?A?ACBAACCC3A?CBBBAA@CCCC;BBBBBBB5BA=A5;;;6;BE@DAABCBB:99;?BC?CBB>BBBBBBCCCCCCIBBBBB@BCC?A@AACCBB>A=AAA<ABBBBAAA?CCCCCA?BB??>>8<<888*:??;==???1?B?CAAABBCAB?B?>?BB7;8;ADCC@CCBBBAA<;9;@>5@00-0@@@BBBBBC??@?BCBBBBBDCCCD??>?;>AA=@?@@@=A:>:>>ACCC??
@ATNG8:04114:05488
GATGGTAGAGTATCATGTGTATCTCCAGAAGATCAGGAACTCTAGAAGAATTCAGATTTTTAACACGAGAGTAAACGTAAAAAGAAGGTTTTACAAGACTCACGTTAACAATATTGCAGCAGTACGCACACAATCGAAGCGCAGTAAGGATGGCTAGTGTAACTAGCAAGAATACCACGAAAGCAAGAAAAAAGAAGTACGCTATTAACTATTAACGTACCTGTCTCTTCCGAAACGAATGAGTACTGTATCTATGTGTGCGCTACCATCGTTCCTTCTGAGTCT
+
@::G@CCBCCCDBBC@ABHBBBCBC@BBB@CBBA?@>@?CCCBDDDACB?@<?AA99:::.:>BBCCDGDCCBC>BCCEDDD3HE=B4;;;-;AA?BBBBDFF@?>A@CCACCC?BBCCCBBCBBBCCBBBDADCBB?BBBBCCCB<@>@??;@CBCBCCC@CCCBBB?@A<ABB=@@@??8>>>;999999%9?<>979B@AAB7977AAA4958=BCC@BCCCCCD@D@BCB<B::9;CCCCBBBCBAAABBBBACACCCCBBB@BBB88288<298@@@@@A
@ATNG8:04115:05502
GATGGTAGGGTGTGAGAGTCTGCCCAGAAGATCAGGAACCTAGAAGAATTCAGATTTTTAACACGAGAGTAAACGTAAAAAGAAGGTTTACAAGATCTCACGTTAACAATATTTGCAGCAGTACGCACACAATCGAAGCGCAGTAAAGGATGGCTAGTGTAACTAGCAAGAATACCACGAAAGCAAGAAAAAGAAGTACGACTATTAACTATTAACGTACCTGTCTCTTTCCGAAACGAATGAGTAACGATGAGAGAGCTCTCTCTACCATCGTTCCTTCTGAGTCT
+
CCCC<@:998;BBCBBBC@@@;;;,9>?8BBBB@@=A=@;AA;;5;B5;2:BCABBBA0B>BBBCBBCBCCC<@??<<<<0:=;@+00,0//)///33;;::;8=8=A<?9::*99??>?777=8;559895///3..527889::0:6<9?9>?9:8@AA>>??C;;8;C@@@@>@@???9?@A>::9:9)9:29AAA???@??9?<@@@A=@?B>>???BA@@99::)768890:A@=?<@000)0:66:==?BB@??A@@AAABA?BBB99493718?>=?;;;
@ATNG8:04115:05519
GATGGTAGTATATCGCGTCGCTATCCAGAAGATCAGGAACTCTAGAAGAATTCAGATTTTTAACACGAGAGTAAACGTAAAAAGAAGGTTTTACAAGACTCACGTCAACAATATTGCAGCAGTACGCACACAATCGAAGCGCAGTAAGGATGGCTAGTGTAACTAGCAAGAATACCACGAAAGCAAGAAAAAGAAGTACGCTGTTAACTATTAACGTACCTGTCTCTTCCGAAACGAATGAGTACGAGAGAGCACACGTGTCTACCATCGTTCCTTCTGAGTCT
+
454=:=<;6>?>@BBBBBBBABCDG@CCC?AAA@@@<A@BCCBCBB@BB?B@;;<ACDDG5B>AAA@AAA=CDE<@?<<<::'49.4.55505>@@;AABCCCCBBB@CC@CBB?BCCCCCCCCCCCCCCBB@CCCD?A@AABECC?DAC@A?ACCCCCCC@AAACCB@BB?BFE?BAABC>C::99BEED2CC?CBBAAAABBAD?BBBB;?;;=;;;;?>??>>>:>:>BA7>;;5;;;:=;;;ABAAA@A@B@>>>>>@===6:///;6;7=9==@@@==<
@ATNG8:04116:05475
GATGGTAGCTCACGTACGTCACACGTACTCATTCGTTTCGGAAGAGACAGGTACGTTAATAGTTAATAGCGTACTTCTTTTTCTTGCTTTCGTGGTATTCTTGCTAGTTACACTAGCCATCCTTACTGCGCTTCGATTGTGTGCGTACTGCTGCAATATTGTTAACGTGAGTCTTGTAAAACCTTCTTTTTACGTTTACTCTCGTGTTAAAAATCTGAATTCTTCTAGAGTTCCTGATCTTCTGGAGATACACATGATACTCTACATCGTTCCTTCTGAGTCT
+
@?@D?CBBBBBBCBBBAA@BCBBBCC@@@B::::CCJ?CCAC?AA@BBBC@CCBBB@D@CCAA>@<@@@?BBBBB?=?=<=.<@;@ABB=BBCB@BBC?@@=???BCB@CCCBBBBC?CCC<><>?A>?;;=;?AAA<AA@@>>>=>?AAAA>>@:==><AA=D;???>??A@A;?>BBB5@;@;??AAA/@@99:1:76///><<>57777+6///=060:<6<?@@?@@;><>>??BB7;;@=BBAA===???@A?>>>A@@@A@@@@;@9=9=AA>>>@>
@ATNG8:04120:05480
GATGGTAGCGCACACATAGATACAGTACTCATTCGTTTCGGAAGAGACAGGTACGTTAATAGTTAATAGCGTACTTCTTTTTCTTGCTTTCGTGGTATTCTTGCTAGTTACACTAGCCATCCTTACTGCGCTTCGATTGTGTGCGTACTGCTGCAATATTGTTAACGTGAGTCTTGTAAAACCTTCTTTTTACGTTTACTCTCGTGTTAAAAATCTGAATTCTTCTAGAGTTCCTGATCTTCTGGCTCTCGTAGACAGATACTACCATCGTTCCTTCTGAGTCT
+
888;<A@B@@AA;;=BBEHCCBBBCCCB>;:>5><@B=BD@F@;;69955.59955.57;95;0:=@<@>=555939::::(4:45<<<4@6955;;=59=466;;@C@BBBBCCCC@CCC>B>BAA@B@BA?AAAA?CCBBBGAAABBAA;;;?5;;A>BB?C?CBBBBBBCB??@EDD7A5;5;A@AA,ACA@@;@AA@@;;:?BAFEEF5CAAAB>B=BC?AABCBBB?B<@@@@@?7;;@=@@;;;@;;;?CC::9BACCE?BBA@@6;6:<??ACAAAA
@ATNG8:04121:05505
GATGGTAGATACTCGCTGATACACCCAGAAGATCAGGAACTCTAGAAGAATTCAGATTTTTAACACGAGAGTAAACGTAAAAAGAAGGTTTTACAAGACTCACGTTAACAATATTGCAGCAGTACGCACACAATCGAAGCGCAGTAAGGATGGCTAGTGTAACTAGCAAGAATACCACGAAAGCAAGAAAAAAGAAGTACGCTATTAACTATTAACGTACCTGTCTCTTCCGAAACGAATGAGTACTACTCTCAGAGACACACTACCATCGTTCCTTCTGAGTCT
+
@@@B?BCBBCBCCCCBCCCFCCCCC>CDC@D@@@:::;@ABA@@@B@BFAD?BBAABCCC3A>BCBBBBBBBBB=BBBDDDG5BA=A5;;;.;AB?BBBDICCBC@D@@@>@@B@ECCABBCCCCCCCAAAB>ABBBADBBBBCCB?B@D;::;BBBBBCB@CLBBAC@CC?:99299988*:AA;??CCCD)DC?C989BBBBB>A>A=CB7;7;@BBB?CCDECCC@B?BBB=BBB@CBCCBBBBBBBBB>>?BCCDBBBBBBB?A<77;5;+0*0/9;;;;;
@ATNG8:04126:05516
GATGGTAGGCGTGTGAGAGTCTGCCAGAAGATCAGGAACTCTAGAAGAATTCAGATTTTTAACACGAGAGTAAACGTAAAAAGAAGGTTTTACAAGACTCACGTTAACAATATTGCAGCAGTACGCACACAATCGAAGCGCAGTAAGGATGGCTAGTGTAACTAGCAAGAATACCACGAAAAGCAAGAAAAAGAAGTACGCTATTAACTATTAACGTACCTGTCTCTTCCGAAACGAATGAGTACTATGTAGAGCTCTATACTACCATCGTTCCTTCTGAGTCT
+
;:<B?A=C?@AACFBCCCCCCCCB=AAB>BECBCB@B@BCCBBBB@BC@CADDBBAAAA0A?BCBBBBABBBB<@@DDCDC3AA<?:???289A=@::9AD???;?>AA>8885;=@@@AA@A>>>A??=>:>AAA<>>>>@@8859=??B@D???BBBB?BCAA@C?CC?BBA8<<8999+::927CCCD3??;@::;>>?@C:>:=??A=D<@?>>>:>>@@>===C<??@8<@@=ABABBBBCBBBCCBBBBB>>?B@@@??<?BBBB<A<A<BBAA??>>
@ATNG8:04127:05492
GATGGTAGAGAGACTGTAGCGCACCCAGAAGATCAGGAACTCTAGAAGAATTCAGATTTTTAACACGAGAGTAAACGTAAAAAGAAGGTTTTACAAGACTCACGTTAACAATATTGCAGCAGTACGCACACAATCGAAGCGCAGTAAGGATGGCTAGTGTAACTAGCAAGAATACCACGAAAAGCAAGAAAAAGAAGTACGCTATTAACTATTAACGTACCTGTCTCTTCCGAAACGAATGAGTACCTCTCAGACGCTCGTCCTACCATCGTTCCTTCTGAGTCT
+
444>;BBBBBC@?ACDDCBCCCBCC>CCD@A@AC@@=@>@@CBBBB@BB>@>@CDCCCCC1?=>BBBCCBA888299;CCDJ5CB?B4;;;.;AEACCCCCBC;:8;?AC=BBB;::CCCBBBECDCCCC@@=@CBB?BBAAAA:99;@CBB@BDDDCCCC@BBBBAB???=?BA9>>9999+998899:::(9@>C>??CEBAC7;8<@BB<@=@CCA@?ABBBACD>A>ACC=B@@=?BBBBBB>AABCCBBBCDB?>>@<@@@;??>8:9:@C?BBBBBB@?
@ATNG8:04129:05482
GATGGTAGTATATCGCGTCGCTATCCAGAAGATCAGGAACTCTAGAAGAATTCAGATTTTTAACACGAGAGTAAACGTAAAAAGAAGGTTTTACAAGACTCACGTTAACAATATTGCAGCAGTACGCACACAATCGAAGCGCAGTAAGGATGGCTAGTGTAACTAGCAAGAATACCACGAAAGCAAGAAAAAGAAGTACGCTATTAACTATTAACGTACCTGTCTCTTCCGAAACGAATGAGTACTATAGACTATCTGAGACTACCATCGTTCCTTCTGAGTCT
+
788@@A@BBBBBCCDD@B@CDECBB@CBC?CABBBB@B@CCCCCCC@BC?CACBBAAAAA2A@CCCAACCCCAB<CCBBBBB2@@;A5;;;-;BB>BBCCCCDDC?@?@E@BBC@CDBCCCBCCCCDCBBBE@CBBA>ACA@@@@>9@=AAA>BCCDDCCC?CCBBBB?AA>ABB@CC???8><<;=????1?B?BBAACCC==3738>AC3868BCBC@@@@AACC@B@BBH@K@@>?BCCCCCBBBBBAAAAAABBAAADDBB?BBB??=??BADBBBB?>?
@ATNG8:04132:05485
GATGGTAGACATATCGTACTCTCTGTACTCATTCGTTTCGGAAGAGACAGGTACGTTAATAGTTAATAGCGTACTTCTTTTTCTTGCTTTCGTGGTATTCTTGCTAGTTACACTAGCCATCCTTACTGCGCTTCGATTTGTGCGTACTGCTGCAATATTGTTAACGTGAGTCTTGTAAAACCTTCTTTTTACGTTTACTCTCGTGTTAAAAATCTGAATTCTTCTAGAGTTCCTGATCTTCTGGATACACTCATGTGCACCTACCATGTTCCTTCTGAGTCT
+
445<8=DCBBCCCBBBCBBBCCCCCCCBBC;::;BBB>BB?B@A@@CBBBADCCAD8:89A?A>B994<BBBBBC;?????.?><A?>?8?=@>=AAA???78:BBEF?ABAB@>AA=A>><>:><<=>??A<AACCD:<<=@@>>>BBB@???<A@@;@A<A<AAA@@===B<@@@AA5A=A;@9;;;,;;;==-//76::>B?>5;;;;+;;;;D=A=>=:=;;;=;;7;=CDAAAC:==@=@@@BA888==@@???C<>>?<>9:@5:5:-//5323--
@ATNG8:04087:05521
GATGGTAGTACATGATAGACGACACCAGAATCAGGAACTCTAGAAGAATTCAGATTTTTAACACGAGAGTAAACGTAAAAAGAAGGTTTTACAAGACTCACGTTAACAATATTGCAGCAGTACGCACACAATCGAAGCGCAGTAAGGATGGCTAGTGTAACTAGCAAGAATACCACGAAAGCAAGAAAAAAGAAGTACGCTATTAACTATTAACGTACCTGTCTCTTCCGAAACGAATGAGTACTATGTAGAGCTCTATACTACCATCGTTCCTTCTGAGTCT
+
944A?CBBBCCBBCBCBBBC9;;CCACEI@BBBC@CACBBBCBD?BB@D?BAAABDDD3B?BACCCCCCABB>BBBBBBB5BC@C>BBB;BCC@EBBCB@B:97;@CC?CBD@BBBCCCCCCCCBBBCCC?CCCC?BABBBBAB@C@CBB?ABBCCCCC@CCCBBB@AA>ABA<@@??=8<<<:99::99%9?<?98:BCBBB>=:>@CB7;7;BFCC?BBBBBBB<?=?BC=BBB?BCCCCBCCAABBBCAAABBB@@@AA@@;?DAAA<B<@<>=>>>=AA
@ATNG8:04090:05540
GATGGTAGTCTCAGATAGTCTATAGTACTCATTCGTTCGGAAGAGACAGGTACGTTTAATAGTTAATAGCGTAACTTCTTTTTCTTTGCTTTCGTGGTATTTCTTGCTAGTTACACTAGCCATCCTTACTGCGCTTCGATTGTGTGCGTACTGCTGCAATATTGTTAACGTGAGTCTTGTAAAAACCTTCTTTTTACGTTTACTCTCGTGTTAAAAATCTGAATTCTTCTAGAGTTCCTGATCTTCTGGGTCTCTCTCTCACGCACTACCATCGTTCCTTCTGAGTCT
+
:9:69>=@@@@:><<@A>?;B@977///::/4.5<95<<4=2/////<<8BBBBBB4;54@9?;@?B@@=<5505=7;;AA?+<<A8<;<>265=<7<555)5;.5555;<8<<<=<;;;7<<<:=8??@>BAAA>B@@@=BBB:;:@@=>?:;?:@A;9967;;;A9;;::955598;55555$5.5455555$5;<<=3;666<<6559.5555$555996;7<@95/000//)/399<===5::<<:;;A@BBBBA::::9999A@<:;:BB?C?B?B????===
@ATNG8:04090:05558
GATGGTAGAGTATCAGTGTATCTCCAGAAGATCAGGAACTCTAGAAGAATTCAGATTTTTAACACGAGAGTAAACGTAAAAAGAAGGTTTTACAAGACTCACGTTAACAATATTGCAGCAGTACGCACACAATCGAAGCGCAGTAAGGATGGCTAGTGTAACTAGCAAGAATACCACGAAAGCAAGAAAAAAGAAGTACGCTATTAACTATTAACGTACCTGTCTCTTCCGAAACGAATGAGTACTACTCTCAGAGACACACTACCATCGTTCCTTCTGAGTCT
+
:55=8=BBBCCCCBCCCCDCBBCC@CCC@CCCBBB@B@CCBDCCC?CC?A?AAAC???A2C?@@@BBBBCBBB:AA:;:::)9@=C4;;;.;AB@CBCBCCC;94;@CC@DCB?BCCCBCBBBCEGCBBBB?BB??<@BAABBAB?C@BBB?CCCCBAAA?CDAABB@AA>AAA=@A@@@9===;::9999%9?;?97:BBB@A>A?AAAA<>;>BCCC@BBB@@AB?A?BBC=B??=?CCCCCAAAAAACCCCAAACCCAAABB?A@@=@<@:@<=<=>>>>>
@ATNG8:04091:05520
GATGGTAGAGAGAGCTCTCTCATCGTACTCATTCGTTTCGGAAGAGACAGGTACGTTAATAGTTAATAGCGTACTTCTTTTTCTTGCTTTCGTGGTATTCTTGCTAGTTACACTAGCCATCCTTACTGCGCTTCGATTGTGTGCGTACTGCTGCAATATTGTTAACGTGAGTCTTGTAAAACCTTCTTTTTACGTTTACTCTCGTGTTAAAAATCTGAATTCTTCTAGAGTTCCTGATCTTCTGGGTGCGCTACAGTCTCTCTACCATCGTTCCTTCTGAGTCT
+
@:<B?BED;959955556@ABACCBDDCCCBB?CAAA<BC?B?BBBBBBB?BCBBB@C@ABCC>@<ABBBBBBAA<99:::(:<;;@?;5@DBB@BBC?CC699?AAA>ABBBCBBB>ABA=C=AAA@???@=???@4:9=>>>A@???@E::;>589A=AA:=:=>>BCBBAA9==DCB;A<A:>>CDD/??@@@9@==::;@>>><ACDD/B788?>E<>><>@==;;;<@<@BBBAA<@>@@8:::;:???>;:;A@;;6::6:///;6;1717<CB=::<
@ATNG8:04093:05526
GATTAGCGCGACGAGCGTAGACCCAGAAGATCAGGAACTCTAGAAGAATTCAGATTTTTAACACGAGAGTAAACGTAAAAAGAAGGTTTTACAAGACTCACGTTAACAATATTGCAGCAGTACGCGCACAATCGAAGCGCAGTAAGGATGGCTAGTGTAACTAGCAAGAATACCACGAAAGCAGAAAAAAGAAGTACGCTATTAACTATTAACGTACCTGTCTCTTCCGAAACGATGAGTACGTGTCGACGTGTCTCCTACCATCGTTCCTTCTGAGTCT
+
8::5999:A@ABAAABA;:;;;;0555.5<9:99499BABBBAA>@@;?6:9=8==>?1>?CCCBB?>?ABC>A@BBBBB5=C<@<>@@9AAA=B?@@B:9558=7<<5::838:88>999:A9:90000)//993;;433<43-4499<4=:?:;8@A577@BAA;<>6000*000/949//225555#2;4655558;<@595666538*/.???;=<B?@=@=<9<=>6000/669><;8@:=::93333338505;;155558-3-3499:;:;;;
@ATNG8:04097:05532
GATGGTAGCTCACGTACGTCACACGTACTCATTCGTTTCGGAAGAGACGGGTACGTTAATAGTTAATAGCGTACTTCTTTTTCTTGCTTTCGTGGTATTCTTGCTAGTTACACTAGCCATCCTTACTGCGCTTCGATTGTGTGCGTACTGCTGCAATATTGTTAACGTGAGTCTTGTAAAACCTTCTTTTTACGTTTACTCTCGTGTTAAAAATCTGAATTCTTCTAGAGTTCCTGATCTTCTGGATAGCGACGCGATATACTACCATCGTTCCTTCTGAGTCT
+
445=8=BA?;;;<799///:/55===<<555:5556<4<>:?666BB>>?7BBBBB@C@@@@D>@>AACC@C>@C9=====+<@7@555)5;<>;>>@<>?669@===?BAAA@@AC?BCB?B>BBC:9:A@=??8927@>988AAA897BBA?@>978:??8>9<==A>>875352222&2+5+22222$2575:(5595255525+2222$2577726377....3335/5,2255--(---(-773533377....56888:,22222;A;A:>8555///
@ATNG8:04097:05535
GATGGTAGGAGACACGTCGCACACGTACTCATTCGTTTCGGAAGAGACAGGTACGTTAATAGTTAATAGCGTACTTCTTTTTCTTGCTTTCGTGGTATTCTTGCTAGTTACACTAGCCATCCTTACTGCGCTTCGATTGTGTGCGTACTGCTGCAATATTGTTAACGTGAGTCTTGTAAAACCTTCTTTTTACGTTTTACTCTCGTGTTAAAAATCTGAATTCTTCTAGATTTCCTGATCTTCTGGCGCTCTGTCACGTCTGCTACCATCGTTCCTTCTGAGTCT
+
:5CB<BAC@CBBBCCBBBCBCABACC@@AGCC@BCED>BB@B@AABBBBC@CCBBB?B?BBDC@C?AABBBCCCC?ACCCD2?A?BBCC>BBBB>BBB>BB>BA@CBB>BBBBBBBB>BAA>@;CA<<<?>>=AAA?9?>@<<<@>>>AAA>>>>9;>;<@A<@<@@A?AA>>><@>>>>5><@=@@@@@/;;6666)88889899//*/<;<,;;AAA<A;>><A@@@>>>5=5;;?BBF;>>?<@???>>>>>>@@@@@@AA@@<?>>>D;D;>9?==A??A?
@ATNG8:04102:05545
GATGGTAGGCACTGCGCACACATCCCAGAAGATCAGGAACTCTAGAAGAATTCATATTTTTAACACGAGAGTAAACGTAAAAAGAAGGTTTTACAAGACTCACGTTAACAATATTGCAGCAGTACGCACACAATCGAAAGCGCAGTAAGGATGGCTAGTGTAACTAGCAAGAATACCACGAAGCAAGAAAAAGAAGTACGCTATTAACTATTAACGTACCTGTCTCTTCCGAAACGAATGAGTACTGTATCTATGTGTGCGCTACCATCGTTCCTTCTGAGTCT
+
:::<7=:81777///877;@00/77.77:5:=<;;;49.56<<<<=:??9=:=CCBCCCC1B?BBBBCCBBA@@<@B=>???+;;7;:=?@2@<A=A;;<@<<0/)/2//)/-/)/////99>>>;;@99;?<B>999)4<<<>??=9>@B9966<>>DBBB<?>?999?BB?BBA20000*///39:???0BB574BA?@>88286:2256;397<<=:>===<<=6:6:<=49:82888::888;:99:888;?>@?@>:<7727555:1718186//////
@ATNG8:04103:05544
GATGGTAGTACATGATAGACGACACCAGAAGATCAGGAACTCTAGAAGAATTCAGATTTTTAACACGAGAGTAAACGTAAAAAGAAGGTTTTACAAGACTCACGTTAACAATATTGCAGCAGTACGCACACAATCGAAGCGCAGTAAGGATGGCTAGTGTAACTAGCAAGAATACCACGAAAGCAAGAAAAAGAAGTACGCTATTAACTATTAACGTACCTGTCTCTTCCGAAACGAATGAGTACGTGTGCGACGTGTCTCCTACCATCGTTCCTTCTGAGTCT
+
::;B?BBBBBDDABACBBBC9;;GDADCC@DBCBBB@B@BBDBBBC?BD?C?CBCCCCCC5C@CCCCCAAACCC=CCBBBBB5AA=?2999.;CE?CBCCCCECC?C?CC?BBD@CCCAAABBBBBCCBBBB?BCBB?BCCBBCBA?B@CCC?CDCDD@A@@CCCABB@AA?A@?388777*9==:9:9::(9D>B??@DBDAA<>;?A@@<?<?BCCC@BBA@@CC?C@CBB=BCC?CCCCAAABAAAABBCB=>>BBBC>AAB@BB??A?B?C?BDCBBAAA
@ATNG8:04106:05537
GATGGTAGGCGTGTGAGAGTCTGCCCAGAAGATCAGGAACTCTAGAAGAATTCAGATTTTTAACACGATAGTAAACGTAAAAAGAAGGTTTTACAAGACTCACGTTAACAATATTGCAGCAGTACGCACACAATCGAAGCGCAGTAAGGATGGCTAGTGTAACTATCAAGAATACCACGAAAGCAAGAAAAAGAAGTACGCTATTAACTATTAACGTACCTGTCTCTTCCGAAACGAATGAGTACGATGAGATCTCGTGTGCTACCATCGTTCCTTCTGAGTCTATCACCGACTGCCCAGTCT
+
;59C;BBB@CBBBCCCCCDBBBBCD>CCB@BBBFCC@C@CCBBCCC@BA>B@DEDBCCBB3B@BBBCCBDBBDD=BAAAAAA2@@9>299:288A?BBBBBBCEB@B?BB?@==:>>>=AAAAAAA@>><<>:>AAA:@=@@??>A<A=D<A>ABBBBBBB?BBBB@@<??:<<<;AAAAA:679=@@@@@2@C?B:?>BBABD>@<?AA>5:5;==>>;>>>====9=:=CD;BAA>ACBBBBABBBBBC@@@@>@AA?>>>;9499556:>;>=AAA???@@@A@=<7<=<<<<;4;=888
@ATNG8:04108:05561
GATGGTAGCTCACGTACGTCACACGTACTCATTCGTTTCGGAAGAGACAGGTACGTTAATAGTTAATAGCGTACTTCTTTTTCTTGCTTTCGTGGTATTCTTGCTAGTTACACTATCCATCCTTACTGCGCTTCGATTGTGTGCGTACTGCTGCAATATTGTTAACGTGAGTCTTGTAAAACCTTCTTTTTACGTTTACTCTCGTGTTAAAATCTGAATTCTTCTAGAGTTCCTGATCTTCTGGTAGAGCGTGCATATATCTACCATCGTTCCTTCTGAGTCT
+
///9590;5<;45<9599@;;9494445555949555)5;8=AEEDFCAA?ACBBB?@?@CDE@C@CBBBBBDCC=:99:9)9=<?:9:29@BA?CAA>AA7:;BBDC<@@CABABB@BCC@B?B??AA>>><A???:>>A>>>@@???@@AAAB5//<9//-/9:9>@@>>=A7;;?AA5A7:7:<AAA/==878)7555////.6(...&.556949222,2888:;>6;05599<<566?<ABB::;:;:<=====?>=:;7////;59597>>>?@?@@
@ATNG8:04112:05564
GATGGTAGTGGTCAGTGCGCGTCGTCCAGAAGTATCAGGAACTCTAGAAGAATTCAGATTTTTAACACGAGAGTAAACGTAAAAAGAAGGGTTTTACAAGACTCACGTTAACAATATTGCAGCAGTACGCACACAATTCGAAGCGCAGTAAGGAATGGCTAGTGTAACTAGCAAGAATACCACGAAAGGCAAGAAAAAGAAGTACGCCTATTAACTATTAACGTACCTGTCTCTTCCGAAACGAATGAGTACGAGAGAGCACACGTGTCTACCATCGTTCCTTCTGAGTCT
+
55<<.4444/)//////99:<>>==C:A=>*/////992;599::///1//)/)4::;;<<<+<8=545=:;:==>144?;>=<'9=.44)5>>&55;.5566==>CC?C@CC?BBC:;;A@AB;;;ABA>0000*/)/:;29:::::8:5;.5.44.4;:<655<9<:::::43/*099(//99>3<5:849=;;;+4347786//*/:;6;7775505388==;8:////::5<5333(333-398<?7738???A>>>BBBBBBBBBAB?A?>:?<@=C498@AABAA
@ATNG8:04115:05534
GATGGTAGTGATACAGATCAGACACCAGAAGATCAGGAACTCTAGAAGAATTCAGATTTTTTAACACGTGAGTAAACGTAAAAAAGAAGGTTTTTTACAAGACTCACGTTAACAATATTGCAGCAGTACGCACACAATCGAAGCGCAGTAAGGATGGCTAGTGTAACTAGCAAGAATACCACGAAAAGCAAGAAAAAAGAAGTACGCTATTAACTATTTAACGTACCTGTCTCTTCCGAAACGAATGAGTACGAGAGTCAGAGCAGAGCTACCATCGTTCCTTCTGAGTCT
+
ABCB@BBBBBCDDDDCBBCCECCCC@CBB?BBCCAA?A@BBBBBCB?BA?B?BAA999999#36;AABCCBBABC;CA;;;;;;%;@>?599999#5<<7>BBCCCFDD?C?CC?CDC>AABBCCCCBBBGECCBB?CCCC?BBB@@???;??BBB@BCBCBAAC?CCABBB???<???3999999+9<=8<>>>>@'??=?89:BBA:9399>>888)818<B<<79>@=@BA:?;99834BA8BABBBBBBBBBBBBCCABBCCAA@@@D@CB?68285=899:<=766
@ATNG8:04120:05552
GATGGTAGTAGTACACTAGTCATACCAGAAGATCAGGAACTCTAAGAAGAATTCAGATTTTTAACACGAGAGTAATCGTAAAAAGAAGGTTTTACAAGACTCACGTTAACAATATTGCAGCAGTACGCACACAATCGAAGCGCAGTAAGGATGGCTAGTGTAACTAGCAAGAATACCACGAAGCAAGAAAAAAGAAGTACGCTATTAACTATTAACGTACCTGTCTCTTCCGAAACGAATGAGTACTGTATCTATGTGTGCGCTACCATCGTTCCTTCTGAGTCT
+
455=8=5;5;;<<==<<65558:<<9==C:9;99>95;677;00)0:4:<7@;:=944999$95:8::;<@;;:173344444$4;8=9=>>2>;;+/////97998;688288=5;;;8><<;:::665=@@799@B=@@BCB@@@@B9=00*0>>:A@BB?BB@@AB?BC@CCC??@@BAB@A=;@@@@@(=>:0//:::?9@:@4<<>?<A>99<BB>BB@@@<>:B<ABB<A@A<<::AAACBCBBAAC@A???AA@@>>>><AA>>=8;5;,77;77733
@ATNG8:04120:05564
GATGGTGTAGTGTCAGTGCGCGTCGTCCAGAAGATCAGGAATCTAGAAGAATTCAGATTTTTAACACGAGAGTAAACGTAAAAAGAATGTTTTACAAGACTCACGTTAACAATATTGCAGCAGTACGCACACAATCGAAGCGCAGTAAGGATGGCTAGTGTAACTAGCAAGAATACCACGAAAGCAAGAAAAAGAAGTACGCTATTAACTATTAACGTACCTGTCTCTTCCGAAACGAATGAGTACTACTCTCAGAGACACACTACCATCGTCTTCTGAGTCGT
+
0//:7;@@ACCCDCBCBCCBBBDBBBC?ACD?BADCCCDE?BBBBA@=BA5;4;><::999$45<@<>@@>=;;;0555;==<+:;495555&5<<.565;;;944.43883:>A=ABBCCCCBBDBBBACCCACCCCADDDBBBCB70,000+0@@>A@AB?B@@@AA?AB?BAB>AAA@A9@::3:::::(9@;ABCAAAC??<??AA::7:=>>A@@<@@99:A>:>:999,99929C??ABAB@BBCBB@@@AABBBAAB9920;=000/(/5525----
@ATNG8:04122:05529
GATGGTAGTGCGTGAGAGAGAGACCCAGAAGATCAGGAACTCTAGAAGAATTCAGATTTTTAACACGAGAGTAAACGTAAAAAGAAGGTTTTACAAGACTCACGTTAACAATATTGCAGCAGTACGCACACAATCGAAGCGCAGTAAGGATGGCTAGTGTAACTAGCAAGAATACCACGAAAGCAAGAAAAAAGAAGTACGCTATTAACTATTAACGTACCTGTCTCTTCCGAAACGAATGAGTACGAGAGAGCACACGTGTCTACCATCGTTCCTTCTGAGTCT
+
944<9====B=B=BBBBCAAAGGCG?CII@CBB;:;098@@@BC;;5;@5>38>=78777$34<88?>@@@::9+99::994$4;7<4994&5<>9>969A@@@A=A?B@?=<<8<=BBABBBCCCCIDCCC@BCBC@@;<;@@@@<@@A;;6:A@@CCCC@CCCAAA@BB>ABB?BB@@@9<<<9999999%0:5:0////7;7/3/377705059===:<<;;;<<:=9=BB<===8;@@ABBBBBBAAAABDB999?>@AB?A?A?>:>8<9?:??AABCCB
@ATNG8:04123:05547
GATGGTAGTGTCATAATGAGATGTGTGTACTCATTCGTTTCGGAAGAGACAGGTACGTTAATAGTTAATAGCGATACTTCTTTTCTTGCTTCGTGGTATTCTTGCTAGTTACACTAGCCAATCCTTAACTGCGCTTCGATTGTGTGCGTACTGCTGCAATATTGTTAACGTGAGTCTTGTAAAACCTTCTTTTTACGTTTACTCTCGTGTTAAAAATCTGAATTCTTCTAGAGTTCCTGATCTTCTGGCCTCTCGTAGACAGATACTACCATCGTTCCTTCTGAGGTCT
+
4444.44::94/;/.(,,,----7<<==@;@;=?:9444(4:.4.59:999:)/////)/496--(-*---8//5555.5555&47)///)/:9:.557)//)//777:.5566/777)/)/7)/)/7<===<::67///)//779<55555595555.555./:)/)//87<;>55044999+97;299:::*:==??/;;;:9==5567<==>+66655157:;6<9555995;:======:;>>2929995:</0/<:<=>>>=;>.9555439396;=999.9::
@ATNG8:04123:05559
GATGGTAGCTCTGCTCTGACTCTCGTACTCATTCGTTTCGGAAGAGACAGGTACGTTAATAGTTAATAGCGTACTTCTTTTTTCTTGCTTTCGTGGTATTCTTGCTAGTTACACTAGCCATCCTTACTGCGCTTCGATTGTGTGCGTACTGCTGCAATATTGTTAACGTGAGTCTTGTAAAACCTTCTTTTTACGTTTACTCTCGTGTTAAAAATCTGAATTCTTCTAGAGTTCCTGATCTTCTGGATACACTCATGTGCACCTACCATCGTTCCTTCTGAGTCT
+
CCBB?BJBBCCCCBCDCBBBA@@:<;AA:::C@CCCB<BB@C?BBBCCCD?CCCCE?D@CCEC@B@CGCCCCCCC@CCCCCC*BB=;;;@;B@@C?BBB=?A499=A;;7:;BBBB:;459=8=299==?=<<+000/)///<<<=B=BBB996<<9AAB@CB@C?DBC@;;:95.555::+:.516>???+>=?>>8;>>@BCA??B4;;;;*;>=?@?C@BDAAA@@CAA6<8<BBCCC?B;;:<CIBCBBBB@@@BBBB?@@@@B;<;B?B@D@CBCDCCCA
@ATNG8:04126:05546
GATGGTAGCTCACGTACGTCACACGTACTCATTCGTTTCGGAAGAGACAGGTACGTTAATAGTTAATAGCGTACTTCTTTTTCTTGCTTTCGTGGTATTCTTGCTAGTTACACTAGCCATCCTTACTGCGCTTCGATTGTGTGCGTACTGCTGCAATATTGTTAACGTGAGTCTTGTAAAACCTTCTTTTTACGTTTACTCTCGTGTTAAAAATCTGAATTCTTCTAGAGTTCCTGATCTTCTGGGATGTTTTGCGCAGTGCCTACCATCGTTCCTTCTGAGTCT
+
:5?A9<CCCABBDDCC@AAFBCAAABBAABBA;@9996:B>C@CBDBBBD@CCBBB@C>?@BB@B@BBBCBCB??<99999):<8=?BB<BCCC=@@C?BB799?CBC@BBBBBABA>BBB<@>A?????>=9=A@C:>???===?AAAAAA<<<<??@<@@;@;@@AAA????;?BBBB5B=A;>>==</<?88819/////<<<?9>===.<===A<A<<;7<AAC?;;7;6;;DA??:=>DG;A@==<;/;:669///=7===66;:??;@<?<@AA@@?==
@ATNG8:04126:05560
GATGGTAGTATATCGCGTCGCTATCCAGAAGATCAGGAACTCTAGAAGAATTCAGATTTTTAACACGAGAGTAAACGTAAAAAGAAGGTTTTACAAGACTCACGTTAACAATATTGCAGCAGTACGCACACAATCGAAGCGCAGTAAGGATGGCTAGTGTAACTAGCAAGAATACCACGAAAGCAAGAAAAAAGAAGTACGCTATTAACTATTAACGTACCTGTCTCTTCCGAAACGAATGAGTACACACTCTCATATGACACTACCATCGTTCCTTCTGAGTCT
+
555=8<ABBCBCCDCCCCBBBCCBB>B@A=@BBBBB@BADGCCCCEADC=@=A@@@CCCC5B@BBCCCCCCBBB<A@A???>,==8::;=>2=A=<CBAACBAAA;@=;;5;AA;==A=CCCDDFGEHCBBA=BAAB>BBAA@@AC@C@A@A>@CBCCACB@CAAA??9::38?>8==;;=7=??<=>>===&><:>948@=BAB?B?>>==4=5;;AAA=;;;;:9@<?=ABB<AA?<889>@CBAAACBBBAAABBB=?>>B>>9>:::<9<8<8<A<BA??<
@ATNG8:04128:05531
GATGGTAGCTATACGTATATCTATGTACTCATTCGTTTCGGAAGAGACAGGTACGTTAATAGTTAATAGCGTACTTCTTTTTCTTGCTTTCGTGGTATTCTTGCTAGTTACACTAGCCATCCTTACTGCGCTTCGATTGTGTGCGTACTGCTGCAATATTGTTAACGTGAGTCTTGTAAAACCTTCTTTTTACTTTACTCTCGTGTTAAAAATCTGAATTCTTCTAGAGTCCTGATCTTCTGGGTCTCTCTCTCACGCACTACCATCGTTCCTTCTGAGTCT
+
@::C?CBAACCCCDBCCCCCCCEBCBCCCC;;9<BBC>BCFCGDDCDBBB@CCCCC@B@A@AB@B@CCCBCCA@AACCCCC3BA=@???1<AAC?ABC?BB9::?AAB?BBCCCB@A=@BB@B?B@AA==8818>>>;???@>>>>>>@@@?===8==@7;;=B<>>@AAA;;:477777,76:699<<<+:<:90658//.8//619887)5::9>4=4<>4;;;???AA:??????:===@9@A?@?;;;?AAABAA=>=A:;;;@A<A<@;>>AAAAA>
@ATNG8:04131:05553
GATGGTAGCGAGCGAGTGTGTATACCAGAAGATCAGGAACTCTAGAAGAATTCAGATTTTTAACACGAGAGTAAACGTAAAAAGAAGGTTTTACAAGACTCACGTTAACAATATTGCAGCAGTACGCACACAATCGAAGCGCAGTAAGGATGGCTAGTGTAACTAGCAAGAATACCACGAAAGCAAGAAAAAGAAGTTCGCTATTAACTATTAACGTACCTGTCTCTTCCGAAACGAATGAGTACGAGAGAGAGCTCTCTCTACCATCGTTCCTTCTGAGTCT
+
;55<8=BCCCCBABBBCCCCCCCBCACCC@CBBBAA?B?BBCCCCB?BB>B@BBCCCFCC5B>BBCCCDCIDCC=@@>=>>>0@C?C<@@@7@BB?BAAABBC:99;?CB?CBB@CBCCBCCCCCCDCBBBC?BBCC@CCCCCCAA7:6:AA=ACCCCCBA>BCCCBB?BC?CBB?BBBB?8?9949AACC3BB?BC?CAAA??>?<>><>4939@?@A=???BBB@<@=BBC>CCD?BAA?>>?ACAA==@@@@???A=887<5:566<8<;A=@>>>?;;;
@ATNG8:04132:05554
GATGGTAGCGCATATCAGCGCAGCCCAGAAGATCAGGAACTCTAGAAGAATTCAGATTTTTAACACGAGAGTAAACGTAAAAAGAAGGTTTTACAAGACTCACGTTAACAATATCGCAGCAGTACGCACACAATCGAAGCGCAGTAAGGATGGCTAGTGTAACTAGCAAGAATACCACGAAAGCAAGAAAAAGAAGTACGCTATTAACTATTAACGTACCTGTCTCTTCCGAAACGAATGAGTACTATGTAGAGCTCTATACTACCATCGTTCCTTCTGAGTCT
+
AB??=@@@;<9B@AABDCCBBA:;:6;BA>><<965.5.5<@=BBB9AB?@>BA?@@CCC5D?BBEDFGECCCG=BB@@???,?@=A5;;;&9@<<=AA>ABA@@=@?BB?BA@@CBAAABCCBBBBDBBBB<?>>>;?BAABC??<??B@@=@@AABCCB?BBBBA@:>98=;;4:<888*88808:>AA/@@;=899<<<AA:>:>B@@=@<??HEGACBCBBBD>B@BCC=CEE@BCCCBAAAAA??@AAA>@AAABBBBBC?C???@<@:?:?BABAAAB
@ATNG8:04086:05576
GATGGTAGCGCGACGATCGTAGACCCAGAAGATCAGGAACTCTAGAAGAATTCAGATTTTTAACACGAGAGTAAACGTAAAAAGAAGGTTTTACAAGACTCACGTTAACAATATTGCAGCAGTACGCACACAATAGAAGCGCAGTAAGGATGGCTAGTGTAACTAGCAAGAATACCACGAAAGCAAGAAAAAAGAAGTACGCTATTAACTATTAACGTACCTGTCTCTTCCGAAACTAATGAGTACGATGAGAGAGCTCTCTCTACCATCGTTCCTTCTGAGTCT
+
BAAC@BBBDAAABB;;;BBCCCBCB>BCH@CCCB9:6;=AABBBBC@CC@C@BA999:::):<ABBBDBCBBCC=?><<<<<*;C@A5;;;&9@<=>BBBCCA@@?B@@@?@CE?CBCCCBBBBCCGCCCCD?CBBB?BBBBCCBB?BACCB?BBBBCCDC?BBCCCC@AA>ABB>BACCC=B=>9999999%9?<??=@BCCBB>><7;=A.918@CBC@CBABBDD@B?BBB=A@@=@CCCBAAACBBBBBBBBBBA??::::?<@??>B?B?B?BCCAAA@@
@ATNG8:04086:05582
GATGGTAGGCGTGTGAGAGTCTGCCCAGAAGATCAGGAACTCTAGAAGAATTCAGATTTTTAACACGAGAGTAAACGTAAAAAGAAGGTTTACAAGACTCACGTTAAGAATATTGCAGCAGTACGCACACAATCGAAGCGCAGTAAGGATGGCTAGTGTAACTATCAAGAATACCACGAAAGCAAGAAAAAGAAGTACGCTATTAACTATTAACGTACCTGTCTCTTCCGAAACGAATGAGTACGATGAGAGAGCTCTCTCTACCATCGTTCCTTCTGAGTCT
+
:9;E@GCB?BBCCCBABBCBBBBC@7BBB<DCBBBB>B?BCBBBBC?CD@DACB?;::::);=AABBACCBBBD=AACBCCC3B?9>288*9?@=ABBBDBBBC<?;?C?:;;<AA@@@@@>>@AAA888A;AAAD9??@AB@;:6:=A9><>AAADCCC?A@AAAA<??;==<;>BBBA8>B@??>=<=.<=9>?BAC??>B?B?BBBA7;7;@?=>:====>==9==>?>7?999:DFB???BBA>>BAAA???@?ABAA::177A;;6<6:7:BD>>>::
@ATNG8:04089:05616
GATGGTAGTATAGAGCTCTACATAGTACTCATTCGTTTCGGAAGAGACAGGTACGTTAATAGTTAATAGCGTACTTCTTTTTCTTGCCTTCGTGGTATTCTTGCTAGTTACACTAGCCATCCTTACTGCGCTTCGATTGTGTGCGTACTGCTGCAATTATTGTTAACGTGAGTCTTGTAAAACCTTCTTTTTACGTTTACTCTCGTGTTAAAAATCTGAATTCTTCTAGAGTTCCTGATCTTCTGGGCTGCGCTGATATGCGCTACCATCGTTCCTTCTGAGTCT
+
0//847;=@>@@@@@;@=<<7//////;9=00)0=@@8?C?B?A@;;<DC>@@CBC?C????B>B7;;==<=;98333333$3;6;=7??BCCC?BBC=A@298399<48888=@@A:==@:=8===;;:=<<??<=066552222...77---6(-(-3.354=3777:765570559::+816053333'35488)--2---257959777(...883:5882677588<5?5<<978=---;949--/999;>=>;666///8663286*,*,-,,,92233
@ATNG8:04094:05618
GATGGTAGTGTGTCTCTGAGAGTAGTACTCATTCGTTTCGGAAGAGACAGGTACGTTAATAGTTAATAGCGTACTTCTTTTTCTTGCTTTCGTGGTATTCTTGCTAGTTACACTAGCCATCCTTACTGCGCTTCGATTGTTTGCGTACTGCTGCAATATTGTTAACGTGAGTCTTGTAAAACCTTCTTTTTACGTTTACTCTCGTGTTAAAAATCTGAATTCTTCTAGAGTTCCTGATCTTCTGGGTCTCTCTCTCACGCACTACCATCGTTCCTTCTGAGTCT
+
AB@@>?CLEDCDCCCBBBBAAABBBCCDCBBB?BACE>AA<A=AAACCCC@CCCBB?B<ACAA=@?CEDFDAABB?CCDFE2;;89B@C=CDFD@CDC@CD>AACBBD@CCBCBAAA>@@@?B?BAAACCCBABCCCBCCC>CCCCCCCCDCC:98:AA=AB?B@BCCCABB;;9;BBBB;B@C?CCCIC5BBBBB>AACCCECCBBADCCC5CBBAA?A@DD@BBBDDCC@C@CBBCCC@BBCG?DBBABBCDDBBBBBBDCDE@@A@AA8;:;@CBBBBA@@
@ATNG8:04098:05588
GATGGTAGCAGACGTGACAGAGCGCCAGAAGATCAGGAACTCTAGAAGAATTCAGATTTTTAACACGAGAGTAAACGTAAAAAGAAGGTTTTACAAGACTCACGTTAACAATATTGCAGCTGTACGCACACAATCGAAGCGCAGTAAGGATGGCTAGTGTAACTAGCAAGAATACCACGAAAGCAAGAAAAAGAAGTACGCTATTAACTATTAACGTACCTGTCTCTTCCGAAACGAATGAGTACGTGTGCGACGTGTCTCCTACCATCTTTCCTTCTGAGTCT
+
@::C:CACBCBCBBCCDDCCCCCCE@CBB?BBBA;;7;=ABAAADB?AA=A?AA?>>>??.=;AABCBAA@89923396>??+=<7;.555&59>?CBBBDJCDC@B?BB?BBB@CCCCBBBDCCCBBBC;;8;CCC@ECCBBBCB@B@CBB?BBBBAAAC@BBBBAA>AC?CCE9:9AA@9@@>;778;>.=B?B?@ACCAAB<?<?ACB@B?CBBBC?BBBBBAA>@?A@>9>;;7;AACCCCBBBBBBBBBBBCBAA@>ABB?B788>8?<@>@ABBAAAC
@ATNG8:04103:05589
GATGGTAGTGATACAGATCAGACACCAGAAGATCAGGAACTCTAGAAGAATTCAGATTTTTAACACGAGAGTAAACGTAAAAAGAAGGTTTTACAAGACTCACGTTAACAATATTGCAGCAGTACGCACACAATCGAAGCGCAGTAAGGATGGCTAGTGTAACTAGCAAGAATACCACGAAAGCAAGAAAAAGAAGTACGCTATTAACTATTAACGTACCTGTCTCTTCCGAAACGAATGAGTTCTGCGTCTCACTCTCGCCTACCATCGTTCCTTCTGAGTCT
+
BBBB@CCCBBCBACCCCBBBCCCBB?BCC@CCCB???@?BCBBBBB@CC?B?A@@99::9$36>;=BBBAB???5<?:;;;<*;?>B5;;;&5:;7=@@@ECBCB@D@CC?@@B@CCCBBBCCCCCCCCCCC?BBDB?CBBCBBAB<@=@996;BBCCCCC@CDCBBB?BB>AAB?AA999,9<<9=@@@A2AC?BBBBBCDCB>A>ABB?<?=?@CDCACB@@AEC@C?CCC=A@A>AAABB>AACDCBBCDCCBBBCBB?ABB?AAA@@=@6;6;BBBCCAB
@ATNG8:04103:05590
GATGGTAGCGCATATCAGCGCAGCCCAGAAGATCAGGAACTCTAGAAGAATTCAGATTTTTAACACGAGAGTAAACGTAAAAAGAAGGTTTTACAAGACTCACGTTAACAATATTGCAGCAGTACGCACACAATCGAAGCGCAGTAAGGATGGCTAGTGTAACTAGCAAGAATACCACGAAGCAAGAAAAAAGAAGTACGCTATTAACTATTAAACGTACCTGTCTCTTCCGAAACGAATGAGTACGTGTGCGACGTGTCTCCTACCATCGTTCCTTCTGAGTCT
+
44;<8<<@;;/9///79=9455555)55949=>><A?B?AB;;;@@?BC?B?A@?:9::;':7B>9:6<C<599)99=====,=>;>;@@<0<;;6;;;>B@@AB>B?BE@BBB?BCCBBBBBB@@@@@@BA>;;;;49;:;@;:>:=7@:<6:BB@BB@@>@BBCBB?@<9<@>+....*-793//////#39178::::@@=4833378178)739@<8<=;9944.4.444)444.5;?B?BAB??:///===>?;8;;6>>=:?877B?C=A>@AAA@@?A
@ATNG8:04104:05606
GATGGTAGTGCGTGAGAGAGAGACCCAGAAGATCAGGAACTCTAGAAGAATTCAGATTTTTAACACGAGAGTAAACGTAAAAAGAAGGTTTTACAAGACTCACGTTAACAATATTGCAGCAGTACGCACACAATCGAAGCGCAGTAAGGATGGCTAGTGTAACTAGCAAGAATACCACGAAAGCAAGAAAAAGAAGTACGCTATTAACTATTAACGTACCTGTCTCTTCCGAAACGAATGAGTACATAGATATACGTATAGCTACCATCGTTCCTTCTGAGTCT
+
@:?E@CCCCCCCBBACCCCCCCAAA>ACCACCEE@@?A@BBCCBBB=AA@C?CCBBBBBB3B?BBC?ABBBABB9@>>@@@@0@@=>5;::4;AB?ABBBCCCCC@C@DD?BCC?CCCCCBBCBBCCCCCBB>ACBB@CBBBBBAA>A@CBB?BCCCCDBA?ACCCCB?BB?BBB=??@@?8???;>BDDD2DD?A?>>CDDCD?B?BBBB<?<?ACBB?B@@AACC@C?CCE@A???BBBCCBAAAACCCACCCC@@@BAABCD=???@C?C?A?CCBBB>>>
@ATNG8:04107:05574
GATGGTAGTATCTGCACACTCTGTCCAGAAGATCAGGAACTCTAGAAGAATTCAGATTTTTAACACGAGAGTAAACGTAAAAAGAAGGTTTACAAGACTCACGTTAACAATTTTGCAGCAGTACGCACACAATCGAAGCGCAGTAAGATGGCTAGTGTAACTAGCAAGAATACCACGAAAAGCAAGAAAAGAAGTACGCTATTAACTATTAACGTACCTGTCTCTTCCGAAACGAATGAGTACTATAGACTATCTGAGACTACCATCGTTCCTTCTGAGTCT
+
444939=B;;5<A@@@;@<@;;<<<8=@B;AA9:6@:A5995:>>:<@B?B?AB>8999:'8-787;8888777.7344444$49395<<4<;;65559559;;9>:==:=@@2AAAB@@@A@>>=90//;7>>9949@>8<@:92;;;;4:::4944:599:43714948;;4887777(7==8?@@@6@?;??==CBAA=<A6765>9=:>6;9C?C>><BBC>A=@>>699929>>89877;<>?><=>998==99::8828434=8=8>6::574<;<
@ATNG8:04111:05597
GATGGTAGGCACTGCGCACACATCCCCAGAAGATCAGGAACTCTAGAAGAATTCAGATTTTTAACACGAGAGTAAACGTAAAAAGAAGGTTTTACAAGACTCACGTTAACAATATTGCAGCAGTACGCACACAATCGAAGCGCAGTAAGGATGGCTAGTGTAACTAGCAAGAATACCACGAAAGCAAGAAAAAAGAAGTACGCTATTAACTATTAACGTACCTGTCTCTTCCGAAACGAATGAGTACATAGATATACGTATAGCTACCATCGTTCCTTCTGAGTCT
+
5---178=8==5554;9955555555'544.4>;<<<1615<@>@;B@@@;@<>?>:9999':;@A@BCCAA>??9?@@>>>>+;>89.99909BC@DCICHCBBB?B?;;;<DD@CBBCCCECGHCBBBB@@<@AAA?CAA@BAA@=A>AA@=@BA?A?9:6:>@A=@;?>;9988<;=<<6373,333333#3717888:::B9399222:6=6:5?<>:<:;595?=A=?>=5;;<89:9<<>?><AB@@A@BA@C@@>?>778188;9A=B@C999CCAAA?
@ATNG8:04119:05590
GATGGTAGATATATGCACGCTCTACCAGAAGATCAGGAACTCTAGAAGAATTCAGATTTTTAACACGAGAGTAAACGTAAATAGAAGGTTTTACAAGACTCACGTTAACAATATTGCAGCAGTACGCACACAATCGAAGCGCAGTAAGGATGGCTAGTGTAACTAGCAAGAATACCACGAAAGCAAGAAAAAGAAGTACGCTATTAACTATTAACGTACCTGTCTCTTCCGAAACGAATGAGTACACACTCTCATATGACACTACCATCGTTCCTTCTGAGTCT
+
::8@;;<B@A@@?@>;@AAABC@@A@B@<8=996<?:>@C<??;AA>AB@C@CCDDBBCC1B4333:<;9AA@>897;4909:::.5.555&599=>C?@?A>;;7:;@@=???866?;;966@BCABBBCKAD;<;?BAACDBBD?D?D;;7;;;9B@>@<A????@>AB?@??=?888A8=<<899999(7@<A@B:::ACA5;6;=>=1819=BBB@BBCDCAA=@=@AB>CBB?BBDCCCCCBEABABBBBBABBCCCCBC?AACCC@C:;7;BAAAACB
@ATNG8:04119:05611
GATGGTAGAGAGACTGTAGCGCACCCAGAAGATCAGGAACTCTAGAAGAATTCAGATTTTTAACACGAGAGTAAACGTAAAAAGAAGGTTTTACAAGACTCACGTTAACAATATTGCAGCAGTACGCACACAATCGAAGCGCAGTAAGGATGGCTAGTGTAACTAGCAAGAATACCACGAAAGCAAGAAAAAGAAGTACGCTATTAACTATTAACGTACCTGTCTCTTCCGAAACGAATGAGTACCTGCGTCTCACTCTCGCCTACCATCGTTCCTTCTGAGTCT
+
@:@B?=BBCBBB?@ABBBBCCBAAA<BBC?BBB@@@=A@@AAAA@@>?EGG@BBA????@.?=BC???FC@??C>??@??ED1697:.999*9@@;@BBABA;:;?B?BD?BBBACBB@BB@@ABCCCCCED@BBBB?BCBBDAAA>B?@@A=@BBCCCCC@CAAA@@=@@;@AC;?>BBD:@@@;??ABB/AC>998BCAAAA:?9::;;7=;?@CBB?A999A=A?B>BBB:@9:5:AA@AAD?B??>CCCBBACBBBBB?BBB?B999C@F@C?AABBBB@@
@ATNG8:04124:05608
GATGGTAGTACATGATAGACGACACCAGAAGATCAGGAACTCTAGAAGAATTCAGATTTTTAACACGAGAGTAAACGTAAAAAGAAGGTTTTACAAGACTCACGTTAACAATATTGCAGCAGTACGCACACAATCGAAGCGCAGTAAGGATGGCTAGTGTAACTAGCAAGAATACCACGAAAGCAAGAAAAAGAAGTACGCTATTAACTATTAACGTACCTGTCTCTTCCGAAACGAATGAGTACGATGAGAGAGCTCTCTCTACCATCGTTCCTTCTGAGTCT
+
@@@D?DCCCCCCBBBCBCCC9;:DD@DCC@CCCCAB?B?A@DCCBC?CC?C?BBBBBBBB5C@DDCBCCCDCC@;BB:;;;;*;B<@<@BB7CCC@CBBCEECCB?D?DD?CCC?CCAA@CCCCCCBCCCBB@BCGG>BBCDBBBC@C@CBB>ACCFDCCC?CCCDCC?BC@BAB???>==5???=ADDCD3CC?CA@@CCCCB>B??@@D?C?AACCC@AABBBBB@B@DED>C::;<CHCDCBABAABCBBBCCBB@A<<<>>;A@BBC?C?C?BBCBBBBB
@ATNG8:04128:05595
GATGGTAGGCACTGCGCACACATCCCAGAAGATCAGGAACTCTAGAAGAATTCAGATTTTTAACACGAGAGTAAACGTAAAAAGAAGGTTTTTACAAGACTCACGTTAACAATATTGCAGCAGTACGCACACAATCGAAGCGCAGTAAGGATGGCTAGTGTAACTAGCAAGAATACCACGAAAGCAAGAAAAAAGAAGTACGCTATTTAACTATTAACGTACCTGTCTCTTCCGAAACGAATGAGTACACATCGTCGTGTCGTGCTACCATCGTTCCTTCTGAGTCT
+
95<<798;40/////79;@;;5999)54425555557<4;666<<=5<<0505=;:;<<;+;9<<?@@@@=889/3344444$55.54999;*;>>9@?CCEECBB?B@CD@CCC?CCACBCCCBCBBBCDCC@BBCB@BC@??@@@;@=@;<7;BA@ACAA>BBBBBB?BB@BCB<>>CCC>B@?;99::99%9@;A???CA>787-76<>>>5;5;=AAA>AAAA@??@G?AAC>CDB>AACBBBB???BBBA???AAADBBAAAA4::@AA>B?C@CBBBAA;;
@ATNG8:04130:05588
GATGGTAGACGACACGACGATGTGTACTCATTCGTTTCGGAAGAGACAGGTACGTTAATAGTTAATAGCGTACTTCTTTTTCTTGCTTTCGTGGTATTCTTGCTAGTTACACTAGCCATCCTTACTGCGCTTCGATTGTGTGCGTACTGCTGCAATATTGTTAACGTGAGTCTTGTAAAACCTTCTTTTTACGTTTACTCTTGTGTTAAAAATCTGAATTCTTCTAGAGTTCCTGATCTTCTGGGTCTCTCTCTCACGCACTACCATCGTTCCTTCTGAGTCT
+
;55A:BBDCC?@@CCB@A;69BCABBBBB>>9=9997;B?CACCDDCCC?BBCCC?C@BBBB?B@CCDCCBBBB?BCCCC3@A>ABBC>BCCC>A??<?A=??ABBB?BCBBBAAA>BCC>B>BBBBBB<<8<???7;;><<<>>??AAA=>;=:>??=AA<A<===@A>>>A<??BCC;A=D;@@@@@/=A888)8888818>=>18888(8:;;=:==??<??>>>8838<AA@@>>:>=>D;@?===AAAAA>>>CC>@@D;???@B:>:><@?>>@;=;
@ATNG8:04131:05581
GATGGTAGTGCGTGAGAGAGAGACCCAGAAGATCAGGAACTCTAGAAGAATTCAGATTTTTAACACGAGAGTAAACGTAAAAAGAAGGTTTTACAAGACTCACGTTAACAATATTGCAGCAGTACGCACACAATCGAAGCGCAGTAAGGATGGCTAGTGTAACTAGCAAGAATACCACGAAAGCAAGAAAAAAGAAGTACGCTATTAACTATTAACGTACCTGTCTCTTCCGAAACGAATGAGTACATAGATATACGTATAGCTACCATCGTTCCTTCTGAGTCT
+
@8:@<;>CDABA9:6BA@BBBBB@C:ACE?ABBBBB@C@DDCCECC@BB?B>@@CCCAAA2C?BBDBB::388818<>>???+<><B4;;;&5;<7;566;A<BD@D@CD@BBCAECBBBBCDCCCCCCCBB=@A@@<AABAAA;;6;>BBB?BBB;<<BA>BCCFCD@?@=@BA;@@99927><<?@@@A@'@A>@99:CCC??>?>A@:81807=@@@<@B@@@BB@C?CDE>A@@?BBB;;;BAABBBBBBBBBBB???BAA==@>>?B?B?B?AAB?????
@ATNG8:04131:05609
GATGGTAGCACGACACGACGATGTGTACTCATTCGTTTCGGAAGAGACAGGTACGTTAATAGTTAATAGCGTACTTCTTTTTCTTACTTTCGTGGTATTCTTGCTAGTTACACTAGCCATCCTTACTGCGCTTCGATTGTGTGCGTACTGCTGCAATATTGTTACGTGAGTCTTGTAAAACCTTCTTTTTACGTTTACTCTCGTGTTAAAAATCTGAATTCTTCTAGAGTTCCTGATCTTCTGGACAGAGTGTGCAGATACTACCATCGTTCCTTCTGAGTCT
+
BBBD@BBBCBCCCCCBBCB=69BCC@AACD@A?ACCJ?BB?B?BBBDCBB?CCCCC@C@BBBB?B@CBBBCCB@?<99898)3?6?AB@<BBBB?BBB?AA;??AAA@>AB@@@@BA;AAC8;5=BBBAA@@=???B=@@???@CA@@;==A@@@<@@@<BB;???AAAAB?@;???A;.;05/55555'5766606876.....3.5555(57::?;A<;;7:@@?C>>9>:=;;;==8====AABBBA>@>A?<==@?AAAA<A;::>7:4;=C@@>>>>=
@ATNG8:04133:05614
GATGGTAGTATCTGTCTACGAGAGCCAGAAGATCAGGAACTCTAGACGAATTCAGATTTTTAACACGAGAGTAAACGTAAAAAGAAGGTTTTACAAGACTCACGTTAACAATATTGCAGCAGTACGCACACAATCGAAGCGCAGTAAGGATGGCTAGTGTAACTAGCAAGAATACCACGAAAGCAAGAAAAAGAAGTACGCTATTAACTATTAACGTACCTGTCTCTTCCGAAACGAATGAGTACGTGTGACGTACGTGAGCTACCATCGTTCCTTCTGAGTCT
+
444B;CBBBCBBBDBBCCCBBBBBB?CCC?BB@@@A>B<@@DBAAAA;;7:=BABBCCCC3C?BD@BCCCA@@@<?>@CEEE3AA>A@ECG;BBC@CCBBCCDCC>C?CDACCC@CBBBBCCCCCCCCCCCEADDCC?BBCC???D?DACBB=BDCCBBBC@CCCBCA?AA?AAA>AA?>;7===999999(:@<ACABCBBBB?C?BBCC?C?CADBB@BB@@ACC?C@CCE>CA@??BBBBBBBBBBBBCCCCAACCCC@ABC@BAAAC?B?A?CBBBCAAA
@ATNG8:04087:05635
GATGGTAGCGCAACATAGATACAGTACTCATTCGTTTCGGAAGAGACAGTTACGTTAATAGTTAATAGCGTACTTCTTTTTCTTGCTTTCGTGGTATTCTTGCTAGTTACACTAGCCATCCTTACTGCGCTTCGATTGTGTGCGTACTGCTGCAATATTGTTAACGTGAGTCTTGTAAAACCTTCTTTTTACGTTTACTCTCGTGTTAAAAATCTGAATTCTTCTAGAGTTCCTGATCTTCTGGTATGACTAGTGTACTACTACCATCGTTCCTTCTGAGTCT
+
BBBB<====CBC@DBBBCDBBBCABABCB;;:;AAD=BB@C@A@AFCCCD@CC:;8<?DBBB>B@CBBCG<;9C?A@GFE1@B=@ABB<BDBB@BCC@DC<=;DCCG@BCCHGACB@BBB?@=ABAAABBD@CC@B?BCCBGBBABDEDDDBBB?B@@<@C>A>AABB;;;DC@BBCDC;DAE?AACDG5DC@@@;AA@ABAAAAA?BGEG5GAABCACAEG@BBBCBCD@B?@A@BAA<@;;9<EFCCCCDBBBBEGCCCCCC?CBBCD@C;;;:CBBBCBC
@ATNG8:04088:05638
GATGGTAGGTGCACATGAGTGTATCCAGAAGATCAGGAACTCTAGAAGAATTCAGATTTTTAACACGAGAGTAAACGTAAAAAGAAGGTTTTACAAGACTCACGTTAACAATATTGCAGCAGTACGCACACAATCGAAGCGCAGTAAGGATGGCTAGTGTAACTAGCAAGAATACCACGAAAGCAAGAAAAAGAAGTACGCTATTAACTATTAACGTACCTGTCTCTTCCGAAACGAATGAGTACAGAGAGTACGATATGTCTACCATCGTTCCTTCTGAGTCT
+
>996;===@CB=CC99;ECCBCBBCACBC@DBBB;:7:=@@@@@AB@@@?@@CCBBBCCC2B=@@BCEBBB<<<0<ABBBBB0BD;?4:99*:@@;@BBBDBBAA?C?AB?BCC@CDBBBA@@BBCDCCCCC@CA@@ACCBCCBBB?BAC@A?@CCCCCCC?BCBBA@>??;?A@<@A???8?@@=ACBBB3BB?BBBCCBBBD5859BBB?A8;;AAAACBBBBDD@C?BBE?BBB:;;@CEBCBBBBBBCBBBB???CBB>>?=@ABBB?B?B;??AAA888
@ATNG8:04090:05669
GATGGTAGTGTCATATGAGAGTGTGTACTCATTCGTTTCGGAAGAGACAGGTACGTTAATAGTTAATAGCGTACTTCTTTTTCTTGCTTTCGTGGTATTCTTGCTAGTTACACTAGCCATCCTTACTGCGCTTCGATTGTGTGCGTACTGCTGCAATATTGTTAACGTGAGTCTTGTAAAACCTTCTTTTTACGTTTACTCTCGTGTTAAAAATCTGAATTCTTCTAGAGTTCCTGATCTTCTGGGTCTCTCTCTCACGCACTACCATCGTTCCTTCTGAGTCT
+
ABBC@BBCB<95955;>AABBBB;;;@@@@?@?@@?A8>>5?9A@B@>9;255;99496555<7@:AABB=<<<=8==>>@+@@;BA=B49449.55949<165;;9929===?;=>9@CC@C@CCDCCCCGIHCBB?@@@CBBBCCCCBBBBAA<A;;5;A>A@D@@AB@999866?@?/B<@;<>???*;9:::.9495:<5555.5555$5<9;;?><AG>ABBBBAC>B@CBABBB@CCCC>CBBBBDCCBBB;;;::00>;0009;::,.).>00/:::
@ATNG8:04094:05621
GATGGTAGTGTCATATGAGAGTGTGTACTCATTGTTTCGGAAGAGACAGGTACGTTAATAGTTAATAGCGTACTTCTTTTTCTTTGCTTTCGTGGTATTCTTGCTAGTTACACTAGCCATCCTTACTGCGCTTCGATTGTTTGCGTACTGCTGCAATATTGTTAACGTGAGTCTTGTAAAACCTTCTTTTTACGTTTACTCTCGTGTTAAAAATCTGAATTCTTCTAGAGTTCCTGATCTTCTTGATAGCGACGCGATATACTACCATCGTTCCTTCTGAGTCT
+
:@@B@B@:666==?>===?>>@:<77///7785;=>7>@;@:==A=B>?:>>=@@49159:@2;89@@:9599?;99999'999)4444)4;4506=:4:<,//999?<@@CCCCCC9;;B<@=ABBBCICDACCBB=@@@:@BBBCCCBAA@AA=;;:=@B>B>BB;:;@???=A>>??7?=B?BCGGG5CBBBB:B?@>>>995/)////$////:6:7<>866654::.405::9==7::5;<<<<<<=<;;554::;4444.4:73409.48::955>58
@ATNG8:04094:05642
GATGGTAGAGAGAGCTCTCTCATCGTACTCATTCGTTTCGGAAGAGACAGGTACGTTAATAGTTAATAGCGTACTTCTTTTTCTTGCTTTCGTGGTATTCTTGCTAGTTACACTAGCCATCCTTACTGCGCTTCGATTGTGTGCGTACTGCTGCAATATTGTTAACGTGAGTCTTGTAAAACCTTCTTTTTACGTTTACTCTCGTGTTAAAAATCTGAATTCTTCTAGTAGTTCCTGATCTTCTGGGTCTACGCTCGTCGCGCTACCATCTTCCTCTGAG
+
77796//49444:;;;;@>BAA;5:555555516<=@0;;.5.5::::::344444.4.48<>7A?==BBBAC=?698333$37397881899;7;;=7;;.3338996=====<;:59;72757;<=<97769;89/569999:<=5659959;)/.//53052769222222+22898+90868>AAA.888=:37:75555555/5888*88733).).83888222::5827--,,2(--33,..-8...7778355///53-367527-..5768
@ATNG8:04095:05636
GATGGTAGCGCACACATAGATACAGTACTCATTCGTTTCGGAAGAGACAGGTACGTTAATAGTTAATAGCGTACTTCTTTTTCTTGCTTTCGTGGTATTCTTGCTAGTTACACTAGCCATCCTTACTGCGCTTCGATTGTGTGCTTACTGCTGCAATATTGTTAACGTGAGTCTTGTAAAACCTTCTTTTTACGTTTACTCTCGTGTTAAAAATCTGAATTCTTCTAGAGTTCCTGATCTTCTGGTAGAGCGTTCATATATCTACCATCGTTCCTTCTGAGTCT
+
ABCE@DCAA@@@CCDCCCEECCBBBCCCCDBA@BBCC=CC@C@CCDCCBB@CDCBB=B:DDCC?C?CCCDBBCDC@BBBBB1BD@CBCC=CCBB?BCC?CE?BAACCD@EBCCCCBB?BCE@D?BBCCBBBB?CCCD=BBBCDCB@BCCCD@BBDABAA?BC@C?BCCCBABDD@DBBBC;B?C?CCCCC1BC@@@=BDGCCCCFCC@CCCC5CBBCB?BACC@CCCCCCC@C@CCCCBA=A@@>ACCCCCCC?BBBCCCCCCDD@C@AAB?C?C?CCCCCBAA
@ATNG8:04096:05620
GATGGTAGCACGAGTCACTCATATCCAGAAGATCAGGAACTCTAGAGAATTCAGATTTTTAACACGAGAGTAAACGTAAAAAGAAGGTTTTACAAGACTCACGTTAACAATATTGCAGCAGTACGCACACAATCGAAGCGCAGTAAGGATGGCTAGTGTAACTAGCAAGAATACCACGAAAGCAAGAAAAAGAAGTACGCTATTAACTATAACGTACCTGTCTCTTCCGAAACGAATGAGTACGATGAGAGAGCTCTCTCTACCATCGTTCCTTCTGAGTCT
+
@>@B?DECCB@@;;DCABBDCA@@I@ECB?BBCBCC@B@CCCDDBBAD@D?BBBCCFDD2C?ACBAABCBBCB9B@;<<<<';?494555&5<<8;@<CCCCAA?A@DD@CCD?BCBAABCCAAABAACCDACBBB?BBBBBBBC>B>A::7;BBBCBAA@CCCCBB?BA?CCC?BCCCD:???<?DDDC3BB@AAAAABBBB@B@B??@@<==BBB?BBCBA@@@C@BBB=BBB@BBBCCCABABBCBBBC??@CBBB>;?;=>=>?A;?:?<:::A????
@ATNG8:04096:05624
GATGGTAGTCTCAGATAGTCTATAGTACTCATTCGTTTCGGAAGAGACAGGTACGTTAATAGTTAATAGCGTACTTCTTTTTCTTGCTTTCGTGGTATTCTTGCTAGTTACACTAGCCATCCTTACTGCGCTTCGATTGTGTGCGTACTGCTGCAATATTGTTAACGTGAGTCTTGTAAAACCTTCTTTTTACGTTTACTCTCGTGTTAAAAATCTGAATTCTTCTAGAGTTCCTGATCTTCTGGAGATACACATGATACTCTAATCGTTCCTTCTGAGTCT
+
CA?@??>CBAABBLCCCCBCCCCCCCEB@@;;2;ADB>BJ@C?BBAAACB?BBB;:658<<<C?DACCBCBBA=@;@AA@@0000/<;>8AAA==@??9?A69;@BDD@BBDICDCC@CBB8;7<BBBBECB?BCBB?BCCBCCBBBBCBBBBBB?BCB?BA?B>AAAAABBCC@DCCCC:B>A>;;<;;*;ACCC?DAACHFC@@A5;;;;*;@@A@=A?BB>BBB@@@B?B?BC@@@B?BBC@CCCBBCCCDDCCCBBCCCC@CBBC@C@D@BBCCBB@@
@ATNG8:04098:05658
GATGGTAGATACTCGCTGATACACCCAGAAGATCAGGAACTCTAGAAGAATTCAGATTTTTAACACGAGAGTAAACGTAAAAAGAAGGTTTTACAAGACTCACGTTAACAATATTGCAGCAGTACGCACACAATCGAAGCGCAGTAAGGATGGCTAGTGTAACTAGCAAGAATACCACGAAAGCAAGAAAAAGAAGTACGCTATTAACCATTAACGTACCTGTCTCTTCCGAAACGAATGAGTACGTGTGACGTACGTGAGCTACCATCGTTCCTTCTGAGTCT
+
@<CC@CABBCCDCGBBBDFCCCA@@;@BC?CCCCBD@C@CBCCDCC?CC>A=@A?>@@@@2@?BBBBAAACBBC:@@AAAAA0AA<@<@@@7@CD?CBCCCCCCC@C@CC?CDD?BABABDDDBCCCFCCBB>CCCC?AACCBCAD?C@CCD?BBACCBCA@DDDG??=??<?BB399?==5<;;9>>@@A2@B?B???CCCCD6978?AA<@<@ADDD@CBBAA@@<@?:::5:@@=BBBBCBBBBBBCA@@@BBAABBBBAAA=A???C?C=A>ABBBBDAA
@ATNG8:04099:05668
GATGGTAGCACACGAGATCTCATCGTACTCATTCGTTTCGGAAGAGACAGGTACGTTAATTAGTTAATAGCGTACTTACTTTTTCTTAGCTTTTCGTGGTATTCTTGCTAGTTACACTAGCCATCCTTACTGCGCTTCGATTGTGTGCGTACTGCTGCAATATTGTTAACGTGAGTCTTGTAAAACCTTCTTTTTACGTTTACTCTCGTGTTAAAAATCTGAATTCTTCTAGAGTTCCTGATCTTCTGGCGCGTATGTATGTCGCCTACCATCGTTCCTTCTGAGTCT
+
///:7:ABBA@A=ADID@AABAAA@?@@>9;9.:AAA=BA?B=;;9@@BA=@@=>;5@+0)///)/7;>@AA@@@@-//9998)9@+/7;=;;+74597:>B?AA???@A9939?<833;<7==B?B?CB@??888<???B=????????@AA@@???B=B>><>?<?<>>>AAA==>:>=>>>2>;?=?@BBB/??==<6=?????=<::4;=<=.=@@@?<A=BD=>>>??@@<B;@@?>>>:=<>;>>>>>AAAA@>>>B@@<@@A=@;;;A=A=A7;;@@>>>>
@ATNG8:04100:05659
GATGGTAGGTGCACATGAGTGTATCCAGAAGATCAGGAACTCTAGAAGAATTCAGATTTTTAACACGAGAGTAAACGTAAAAAGAAGGTTTTACAAGACTCACGTTAACAATATTGCAGCAGTACGCACACAATCGAAGCGCAGTAAGGATGGCTAGTGTAACTAGCAAGAATACCACGAAAGCAAGAAAAAAGAAGTACGCTATTAACTATTAACGTACCTGTCTCTTCCGAAACGAATGAGTACGAGAGTCAGAGCAGGCTACCATCGTTCCTTCTGAGTCT
+
EBBB?BBB@BBBDCFEBCCDCBBBB>BBE?CBBA@?=@?BBBCCAA?BB?C?BCCAAA@A2A?CCCDDBBBIIC>CCCCCDC5CH@C@BDD<DCD@CCD;;;CBC@C?CC@B?@=@CBDCBBCCCFCCCCCC?BACC@CBAABBBA@D@DCC@BBBCBBCC?CBBBCC?::7:@@<=?:::29@?;9::::9%9@;=999CBCBB?B?BBCB7;7;>DBC@CCAAABC?CACCC=BBA>ADBABCBBBBBBBBBBBBBBB?BBBB?>>?BD@C@C@CBBBA@@A
@ATNG8:04101:05641
GATGGTAGCAGACGTGACAGAGCGCCAGAAGATCAGGAACTCTAGAAGAATTCAGATTTTTAACACGAGAGTAAACGTAAAAAGAAGGTTTTACAAGACTCACGTTAACAATATTGCAGCAGTACGCACACAATCGAAGCGCAGTAAGGATGGCTAGTGTAACTAGCAAGAATACCACGAAAGCAAGAAAAAGAAGTACGCTATTAACTATTAACGTACCTGTCTCTTCCGAAACGAATGAGTACAGAGAGTACGATATGTCTACCATCGTTCCTTCTGAGTCT
+
997<-0/<<=?94445459<=A955.555.5556>>:>469???CC>;:0804;:9:;;;+;7::B>>>A::9@89744444$49.4.555&5994;>><<<=59256995:<<8<BAA@@@;:9@;9696C:B?;@;?:>555<:5:4544.4:::<<;;7;5449:6:::00/588:=>5<;;7;>>>>1BB>777A@;@@B?C?@>>>>D=A8;:D=@@@@@>A=A=@@C>?AA=@????897@A===<00/::99733333.336882848377877777
@ATNG8:04115:05621
GATGGTAGGAGACACGTCGCACACGTACTCATTCGTTTCTGAAGAGACAGGTACGTTAATAGTTAATAGCGTACTTCTTTTTCTTGCTTTCGTGGTATTCTTGCTAGTTACACTAGCCATCCTTACTGCGCTTCGATTGTGTGCGTACTGCTGCAATATTGTTAACGTGAGTCTTGTAAAACCTTCTTTTTACGTTTACTCTCGTGTTAAAAATCTGAATTCTTCTAGAGTTCCTGATCTTCTGGGCTGCGCTGATATGCGCTACCATCGTTCCTTCTGAGTCT
+
99AA6?@@=@>:566;==@A;:966===?@AA?BBBF?CABA@DBB@@@B=@@AAB5927:::*0*/:::=>>=B755===)48138;;0999<8<5925:9596A=A=BBABBBB>266@7>9@@@@:99?:@BBB7;;B@AAACCBCCB;;;C@CCD@CB@B@A@@@@BACC><;<BD7C@C9;;CBB0BBBBB=BBBBBBCBBB?BBBB2CCCBGAD@CC@CCBBBBC@CADDBCBI;;0@B5B00000@=A@A@CCCCCAB?ABBBB=@=@=@@CBA@AC
@ATNG8:04115:05645
GATGGTAGACACGTGTGCTCTCTCGTACTCATTCGTTTCGGAAGAGACAGGTACGTTAATAGTTAATAGCGTACTTCTTTTTCTTGCTTTCGTGGTATTCTTGCTAGTTACACTAGCCATCCTTACTGCGCTTCGATTGTGTGCGTACTGCTGCAATATTGTTAACGTGAGTCTTGTAAAACCTTCTTTTTACGTTTACTCTCGTGTTAAAAATCTGAATTCTTCTAGAGTTCCTGATCTTCTGGATAGCGACGCGATATACTACCATCGTTCCTTCTGAGTCT
+
::?E@DCC;;;CCDCBAACCDBCCC<<;BECB?BCCC?DC@B?BBBBBBB?BCCCC@C?BABB@C@CBBBCCB;?573333$393>@@A8@BAA>ACB?BC599ABBB@CBBBAABC@AAA=C=BDA?????=?@AA<??@=>>>>>@BB>>>AB<;;;=AA=B<>>>@B;;;>=>>=DD5@<?988888(8=<<<5<==888===?<@@A@/??B>>9=9=@<ABBB>>><@=AAA?==8===8==@@@A???BBBBAAAAC@@<@;::?<A8=:>=@@C>>>
@ATNG8:04116:05656
GATGGTAGGCGAGAGTGAGACGCAGTACTCATTCGTTTCGGAAGAGACAGGTACGTTAATAGTTAATAGCGTACTTCTTTTTCTTGCTTTCGTGGTATTCTTGCTAGTTACACTAGCCATCCTTACTGCGCTTCGATTTGTGCGTACTGCTGCAATATTGTTAACGTGAGTCTTGTAAAACCTTCTTTTTACGTTTACTCTCGTGTTAAAAATCTGAATTCTTCTAGAGTTCCTGATCTTCTGGATATGAGTGACTCGTGCTACCATCGTTCCTTCTGAGTCT
+
@@@B>BAA?ACCCCCCCCCBCCCCCCCBCCBB?BCCC=BC@D?AABCCCC?CCAAA?B@BCBB?B?BBBBBCBBA?BBBBB3BB?B77759BAB?BBA=?>:><>BBB?BACCCB@@>BB>4;79;::;<<<8<A???9:::A88:>BBBBBBC>AAB@BC??;?AAAAAA?@;??BCB5?=?<??@@@/???AA7<=====@?@@<@@@@/@::;B;?;==:>A@ADBB<A<ABDAAA:==@=AAA@A@>=?@@??A>>>@AA<@?>?A=A:>:?@@><888
@ATNG8:04129:05623
GATGGTAGTAGTACACTAGTCATACCAGAAGATCAGGAACTCTAGAAGAATTCAGATTTTTAACACGAGAGTAAACGTAAAAAGAAGGTTTTACAAGACTCACGTTAACAATATTGCAGCAGTACGCACACAATCGAAGCGCAGTAAGGATGGCTAGTGTAACTAGCAAGAATACCACGAAAGCAAGAAAAAGAAGTACGCTATTAACTATTAACCTACCTGTCTCTTCCGAAACGAATGAGTACTGTATCTATGTGTGCGCTACCATCGTTCCTTCTGAGTCT
+
@@@C@CBBBCCCCCCDCCCBBBBBB?CCC?CCDD@@?B@CCCCCBB@CDAB?BDDCCCCC2C?BCCCDABB@@?8=>99::;*;C>C>BBB:BFMAEBCBCDECC?B?9979CC?BBCCCCDDBB@CCCCCC?BBCC?BBBBBBBB>C@CAA>@DCCCCCC?CCBBBB?BB?AAA>@@@@@9A??;?CCCC3BB?BBBABBCBB?@<@@??<?=B<>>@<@>>>>?@7>:???:@AA<@=<=@@@@@@@>>>>>B@BBBBB@@??;?===A;A;A7=;;=AAA>
@ATNG8:04132:05642
GATGTAGCACGAGTCACTCATATCCAGAAGATCAGGAACTCGTAGAAGAATTCAGATTTTTAACACGAGAGTAAACGTAAAAAGAAGGTTTTACAAGACTCACGTTAACAATATTGCAGCAGTACGCACACAATCGAAGCGCAGTAAGGATGGCTAGTGTAACTAGCAAGAATACCACGAAGCAAGAAAAAGAAGTACGCTATTAACTATTAACGTACCTGTCTCTTCCGAAACGAATGAGTACGAGAGTCAGAGCAGAGCTACCATCGTTCCTTCTGAGTCT
+
A;>BBBBB?A@BABA@AA?959:<5:?<0559;551/5990///-8066(/)///9;>>>+>:>656<;::///(///9:;;+996;:>>>.555299995<<<=9=:@@>@CE@DDCBBBDDHHBBCB@A@=A;;;<@ABAA@CC=B=A;;59=>995<B9CB@??A98839?83:?;848:;4::=B@/?A;877>><:00+090//506676;CC@AAABA?@=@588=9=893:??@@?CBBA::9@@AA>><A?00000)/957@>A>A:<7522555
@ATNG8:04086:05677
GATGGTAGCTCTGCTCTGACTCTCGTACTCATTCTGTTTCGGAAGAGACAGGTACGTTAATAGTTAATAGCGTACTTCTTTTTCTTGCTTTCGTGGTATTCTTGCTAGTTACACTAGCCATCCTTACTGCGCTTCGATTGTGTGCGTACTGCTGCAATATTGTTAAACGTGAGTCTTGTAAAACCTTCTTTTTACGTTTACTCTCGTGTTAAAAATCTGAATTCTTCTAGAGTTCCTGATCTTCTGGATATGAGTCGACTCGTGCTACCATCGTTCCTTCTGAGTCT
+
@;<=7:994444;=955<55565<<><A=CBA=;<;;:(44.4.466::00+///665<144:=6;?AA@B@7337133333$33,39991:855.555.59.55===EADCCBA@>>4=?@;A?BCCBBBA@;@:94::@999@999@??:==>:7::9:==299)4>??:;;==?BBAEF7999=AACCC1CBCBC>B;;;ABBAAA4;;;;*;:;;:4:<@@<@ABBCCC?C?BBCBCB?;;<?CCAC@AB;::999:<<<<<>B895><:6938)////::;9
@ATNG8:04088:05683
GATGGTAGGCGAGAGTGGACGCAGTACTCATTCGTTTCGGAAGAGACAGGTACGTTAATAGTTAATAGCGTACTTCTTTTTCTTGCTTTCGTGGTATTCTTGCTAGTTACACTAGCCATCCTTACTGCGCTTCGATTGTGTGCGTACTGCTGCAATATTGTTAACGTGAGTCTTGTAAAACCTTCTTTTTACGTTTACTCTCGTGTTAAAATCTGAATTCTTCTAGAGTTCCTGATCTTCTGGGCAGACTCTCACACCCTACCATCGTTCCTTCTTAGTCT
+
948<:<BB@CBAABA;;05;;=CCECCCD:99;BBB<A@=A@CCCABAM@CB@A@?C=@@@C=A=AABCBBBBB@BAAA@.<<8=:99.9CBB@BCB?A@<??AAAA=A9::?BBB?BAA;;6;===@>>><@?AB:>=@AA??@>>=====>><@@C=@@=?<?==>>@???=@@AAA5A<A<AAAAA/B?<<=0666///6;:=0766'2996:294;=;@@@@@>>9=:=AAAAA866<<6:///;<:;>@=---)---)--667060859:799///
@ATNG8:04088:05713
GATGGTAGTATAGAGCTCTACATAGTACTCATTCGTTTCGGAAGAGACAGGTACGTTAATAGTTAATAGCGTACTTCTTTTTCTTGCTTTCGTGGTATTCTTGCTAGTTACACTAGCCATCCTTACTGCGCTTCGATTGTGTGCGTACTGCTGCAATATTGTTAACGTGAGTCTTGTAAAACCTTCTTTTTACGTTTACTCTCGTGTTAAAAATCTGAATTCTTCTAGAGTTCCTGATCTTCTGGTGAGATATGCATGATGCTACCATCGTTCCTTCTGAGTCT
+
8::B<;?BBBABB@@;;;?@>AAACCCBBB@@9@?@?8>B5<8<AAABAB?ACCBB?B@B@??<>9?@@@AAB?C<??>>?.>A>BBBE>AAAB?BCC@CC<AAABCC?CCCCC>>>9?>>9>9@AA@=>==<???@7;:???????>>>>>??A:;;;;?B<@;?AA@@@A>>8=;;;;/;:=988888(8>=>B9>>@BBB888;5:???.=;;;A<@;@?;?>@>>>?<><A???BA<@@A;A@::::?<<=A;;;AAAABC:;;;??=B7;7;>=:;;=:
@ATNG8:04090:05713
GATGGTAGAGAGAGCTCTCTCATCGTACTCATTCGTTTCGGAAGAGACAGGTACGTTAATAGTTAATAGCGTACTTCTTTTTCTTGCTTTCGTGGTATTCTTGCTAGTTACACTAGCCATCCTTACTGCGCTTCGATTGTGTGCGTACTGCTGCAATATTGTTAACGTGAGTCTTGTAAAACCTTCTTTTTACGTTTACTCTCGTGTTAAAAATCTGAATTCTTCTAGAGTTCCTGATCTTCTGGTGTCGTCTATCATGTACTACCATCGTTCCTTCTGAGTCT
+
A@AD@CBBBBBABCBAABDFDDGGDBBBDGBB?BDDD>CC@D@CBBBBCD@CCCCD?C?ABCD?C>AACBBBBBB@BBECC2BB@CBBB=BBBB?BBB?B@:>>@AAB?BBBBBBBB>BCA<A<AAA><>>@<AAAD:??@@@@A???CA>;;;<8<>>=@@;?=AAAA>>AAA<=<<AA5A<@<>><<<.:A<;<3><;<<=A;==8==<>/>AAAD=B<@@<@AAA??@<@<@?AAA?5;<C;====AA;99AA@@@AA>>?A<AA>??<A=A9>>A><<<>
@ATNG8:04091:05719
GATGGTAGTGCGTGAGAGAGAGACCCAGAAGATCAGGAACTCTAGAAGAATTCAGATTTTTAACACGAGAGTAAACGTAAAAGAAGGTTTTACAAGACTCACGTTAACAATATTGCAGCAGTACGCACACAATCGAAGCGCAGTAAGGATGCTAGTGTAACTAGCAAGAATACCACGAAAGCAATGAAAAAAGAAGTACGTCTATTAAACTATTAACGTACCTGTCTCTTCCGAAACGAATGAGTACTGTATCTATGTGTGCGCTACCATCGTTCCTCTGAGTCT
+
@@@F?CCDDAAADCCCBBBBCCCCC>CCC@CCCC998;;@?ABBBB?BC?B>AA@99999$77DBBCCCBBBBA9??:;;;.9G;@4;;;*;BB@CEFECCCA@=@;>>;@@@=@CBBBCCCBCCBBCBBB@CCCC?BBC;;;AA:<8000/>>99990*000/79369044;488<=<1877,3333333#39433/////:89,33(37591627699>8===>?==394666-59=7;<=<>>>==<????===@;;;;;::AA<A;76606)---6668;<
@ATNG8:04092:05682
GATGGTAGCGCATATCAGCGCAGCCCAGAAGATCAGGAACTCTAGAAGAATTTCAGATTTTTAACACGAGAGTAAACGTAAAAAGAAGGTTTTACAAGACTCACGTTAACAATATTGCAGCAGTACGCACCAATCGGAGCGCAGTAAGGATGGCTAGTGATAACTAGCAAGAATACCACGAAAGCAAAGAAAAAGAAGTACGCTATTAACTATTTAACGTACCTGTCTCTTCCGAAACGAATGAGTACGATGAGATCTCGTGTGCTACCATCGTTCCTTCTGAGTCCT
+
65@@5:666>>B===>>==66666@6===<>>=559.525555;;>388.44(48999:::(:6556<<<??<@A6A994999$4<:;2555&5::5<@?><@;/0)0)//)/9:5:;;<;>>==AB@>>:>766>:AA<<<====<A=AAB?AA@D@966<6966<<<:==:=CC<?@BAA=ABBB9;;CDD5CB@A;;;>@900*/)/;/44)4.4::8:55448833-36333(34<7:<<;884;;888@??>A@@A:9987?>;??=88,7,3,36666..(.
@ATNG8:04094:05691
GATGGTAGCGAGCGAGTGTGTATACCAGAAGATCAGGAACTCTAGAAGAATTCAGATTTTTAACACGAGAGTAAACGTAAAAAGAAGGTTTACAAGACTCACGTTAACAATATTGCAGCAGTACGCACACAATCGAAGCGCAGTAAGGATGGCTAGTGTAACTAGCAAGAATACCACGAAAGCAAGAAAAAGAAGTACGACTATTAACTATTAACGTACCTGTCTCTTCCGAAAACGAATGAGTAACGATGAGAGAGCTCTCTCTAACCATCGTTCCTTCTGAGTAT
+
//::3:=9/65=<;<?>559@>;;<79997555944.58<<<;::@>>?=:8=9;;=<<<*<49995556999<05544999'44.4.55)5556;666;A999:>;>>:>>=894:4454<<====?@=B?B>>>199559954066;9=9;666<<<<9=====<9:?;?>=9=///9.///1/////$/:49988///::;8903377,31733786988337>,3,3333&38;4785622,2888555579:<;955287747/5/..5.3.3.553.....
@ATNG8:04096:05689
GATGGTAGATACTCGCTGATACACCCAGAAGATCAGGAACTCTAGAAGAATTCAGATTTTTAACACGAGAGTAAACGTAAAAAGAAGGTTTTACAAGACTCACGTTAACAATATTGCAGCAGTACGCACACAATCGAAGCGCAGTAAGGATGGCTAGTGTAACTAGCAAGAATACCACGAAGCAAGAAAAAGAAGTACGCTATTAACTATTAACGTACCTGTCTCTTCCGAAACGAATGAGTACACACTCTCATATGACACTACCATCGTTCCTTCTGAGTCT
+
CDCC?BCBBB@@@@AABCFDDCBBB=BCD@CBBB@@=@>BAABBBC@CC?B@DC???AA@.@>???BBABAA@@8>?;<;;;);@>?4;;;*:BB?B;;=DCCCB>B@BB@BBB>@ACCCFCCCCCCCBBBB?AB:::;BBBCCA@=A@CBB@BBBBBCCC@CBBCCC?CC?AAA?BBBB?BBB?BBBBB3BC@CBABBBDBB?=9?A@@<>;>>BBB?BBA@@@@=@=AAB=DCC@BABBBBBBBBBBBBBBAAABCCCCDCB?B???BADAD?BBCBB:::
@ATNG8:04099:05686
GATGGTAGAGTACAGTGTAGTAGACCAGAAGATCAGGAACTCTAGAAGAATTCAGATTTTTAACACGAGAGTAAACGTAAAAAGAAGGTTTTACAAGACTCACGTTAACAATATTGCAGCAGTACGCACACAATCGAAGCGCAGTAAGGATGGCTAGTGTAACTAGCAAGAATACCACGAAAGCAAGAAAAAGAAGTACGCTATTAACTATTAACGTACCTGTCTCTTCCGAAACGAATGAGTACACATCGTCGTGTCGTGCTACCATCGTTCCTTCTGAGTCT
+
?CAD@DCCCBBBCCCDDBBBCCCCD=BBD?DCCBBB?A?BBCBBCC?CC?C?BA@@ACCC3C?BCCCCCBCBBB9BBCCDDD5CC@D@CCC;CCCACBCCDGBBB?B@BC@CCC?BBCCCCCEECCCBBBBC@DDCC?BBBB@@@B>C@CBB@BCCCCAAC?BCCBBB?BB?AAA<??CCC<A@@<<<===1?A?B?>>CBB@C6:7;?@B:>:>ACBB?BB@@?@@=A>ADF>AAA?CBBBBBCCBBBBBBBBBBBBCCCCCCC?CAAAB?B?C?CCCDBB@@
@ATNG8:04105:05694
GATGGTAGCATCATGCATATCTCACCAGAAGATCAGGAACTCTAGAAGAATTCAGATTTTTAACACGAGAGTAAACGTAAAAAGAAGGTTTTACAAGACTCACGTTAACAATATTGCAGCAGTACGCACACAATCGAAGCGCAGTAAGGATGGCTAGTGTAACTAGCAAGAATACCACGAAAGCAAGAAAAAGAAGTACGCTATTAACTATTAACGTACCTGTCTCTTCCGAAACGAATGAGTACAGAGAGTACGATATGTCTACCATCGTTCCTTCTGAGTCT
+
@AAC@CBBBCCCCCCBCBCEDDDDD=BBC?CCCCAB@C@CBCCCCC@AC?C?AABCCCCC3B?BBBBCBBB>=<3=>=>>>?,?A=?5;;;6;DC@CBCBHDCAB>B?BC@CCC@BBCBCCBBCCCCEBBBC@CDCC?BBCBBBBB?B?C@??@CCCBBBB?BCCBAA?CD@??><=>>>=6@@@:@@@AB2BD@D999CBA@A<><?>BB:=:=ACCC@CCCBBAA>?=?EF>BBB?BBBBCBBBCBAAAACCBAAA???AAAA>AA=>><A=C;?A?>>;;;
@ATNG8:04107:05684
GATGGTAGCACGACACGACGATGTGTACTCATTCGTTTCGGAAGAGACAGGTACGTTAATAGTTAATAGCGTACTTCTTTTTCTTGCTTTCGTGGTATTCTTGCTAGTTACACTAGCCATCCTTACTGCGCTTCGATTGTGTGCGTACTGCTGCAATATTGTTAACGTGAGTCTTGTAAAACCTTCTTTTTACGTTTACTCTCGTGTTAAAAATCTGAATTCTTCTAGAGTTCCTGATCTTCTGGACAGAGTGTGCAGATACTACCATCGTTCCTTCTGAGTCT
+
ACAB?BBBBCCB=BBBBBCAACBAABCCCCBB?ADED>CC?A?BGGDCCC?BCCCC?C?BBBB?A@DCCAABBBC?BBFCD3BA>@@@B>BCBB?BCC?AA<==@CBB?BCCDCAAA?BCC?A??AA@@?==9>?<=7;;??>>>@?@AAAA@@@<@@@<@@=B<@@@@@@@@A;?@DDD;A=C<;;:::.6<;;=.6-----9<<>18898(6:;:>;><??=B>>>?AA=A=AABB??:??A=AAAA::8><CC>?;=AAAAA8==AAA;A;A;A>>=@@@A
@ATNG8:04111:05683
GATGGTAGGCGTGTGAGAGTCTGCCCAGAAGATCAGGAACTCTAGAAGAATTCAGATTTTTAACACGAGAGTAAACGTAAAAAGAAGGTTTTACAAGACTCACGTTAACAATATTGCAGCAGTACGCACACAATCGAAGCGCAGTAAGGATGGCTAGTGTAACTAGCAAGAATACCACGAAAGCAAGAAAAAGAAGTACTCTATTAACTATTAACGTACCTGTCTCTTCCGAAACGAATGAGTACGTGTGCGACGTGTCTCCTACCATCGTTCCTTCTGAGTCT
+
@:;D:==C@CCAA@CCCCC@@BBBB=CAA<BBCABCAC@CCCDBCB@CC>@<@BAAABA@1@<@?@BC??@AA@9>@90000(0=:;5:99*//;6;78====DC?C@CC>>>A<?:;;A???@A>>>>>>@<@@@A7::@@@BAA<A<A>A>BABCDBBB?BBB??????;?@@;@A999.9@@=ACDDD2?A<A>>>@B;;;3838>?>1838???B<>>>?;;;<?=::92:761///668:7;9///5539=898559<:848///8373838<;A?==>
@ATNG8:04117:05691
GATGGTAGTGTGTCTCTGAGAGTAGTACTCATTCGTTTCGGAAGAGACAGGTACGTTAATAGTTAATAGCGTACTTCTTTTTCTTGCTTTCGTGGTATTCTTGCTAGTTACACTAGCCATCCTTACTGCGCTTCGATTGTGTGCGTACTGCTGCAATATTGTTAACGTGAGTCTTGTAAAACCTTCTTTTTACGTTTACTCTCGTGTTAAAAATCTGAATTCTTCTAGAGTTCCTGATCTTCTGGTAGAGCGTGCATATATCTACCATCGTTCCTTCTGAGTT
+
888C@BBBBBBBBD@AAABCCCBBBBBCBB@@=@ABB>AD@C?CCCCBBA=BBDDD?D?DEEC@C?CCCCCCCCC@CCCCC5CC@BBBB=BBAA>BDCACD?BCBDDD@CBECCCCC@CBB@B@CCCCCCCB?BCBB@BCCBCCDDCCCCCCCBB=BBC?@@@E@BBBBBFCBB@BBBBB;BAG@BBCCC5CCBBB>BDCCDDDBCC?CCBB2CBBBC@C@BB@BCCDDCC?C?BBBCBB@BCB@CCCCCCCCBCCCDCCBCCCF@B@@@B?B?B@BBBB;:4
@ATNG8:04130:05678
GATGGTAGCTCTGCTCTGACTCTCGTACTCATTCGTTTCGGAAGAGACAGGTACGTTAATAGTTAATAGACGTACTTCTTTTTCTTGCTTTCGTGGTATTCTTGCTAGTTACACTAGCCATCCTTACTGCGCTTCGATTGTGTGCGTACTGCTGCAATATTGTTAACGTGAGTCTTGTAAAACCTTCTTTTTACGTTTACTCTCGTGTTAAAAATCTGAATTCTTCTAGAGTTCCTGATCTTCTGGTGTCGTCTATCATGTACTACCATCGTTCCTTCTGAGTCT
+
:>56:6>B>B>BBAAA@@AABCAAABBBABA@<@BBA;@A:@:?@@B<BC?BA;669>.56>@9<800//////79455555$5:7;:;>0>A;:5;AA;9>699>??B@CBBBBB@A=BCB=B>CCBBBCBCAEDEE?BBBBBBCBCBBBCCB@@>A@A>AA>B?BBB000??E8CCBCC8B>B;9:EDD5@@BBB<B@@@AB<<:;4;:;:(:==>9:;8<@=@@@@@?BAE@CBBBBC?BBB?AAACBBCCCCCBA@@BCBBB@CCAAB@B=A=A@BCAA@@
@ATNG8:04131:05679
GATGGTAGAGAGACTGTAGCGCACCCAGAAGATCAGGAACTCTAGAAGAATTCAGATTTTTAACACGAGAGTAAACGTAAAAAGAAGGTTTTACAAGACTCACGTTAACAATATTGCAGCAGTACGCACACAATCGAAGCGCAGTAAGGATGGCTAGTGTAACTAGCAAGAATACCACGAAAGCAAGAAAAAGAAGTACGCTATTAACTATTAACGTACCTGTCTCTTCCGAAACGAATGAGTACCTCTCAGACGCTCGTCCTACCATCGTTCCTTCTGAGTCT
+
;9:B?BCCCCCCBCBBBDCDCCBBC>CDD@CBCCCC?C?BBBBBCC?BB=B?BDB@AAAA2A@CCBAAAAABBC9@A:;;;;*;C>A5;;;6;BC?BBBBCGDCC?B?BC?CBB>@ACCCBABEECDCCCBB?BCCC?AACCBBBC?C@CCC?BAACCCCA?CAABBB@AB>A@@9?????8?@@>ABBBB3BD>AABBBBBBC?B?@??@<@<@@CBB?BBAAABB@C?ACD>CAA>ABBDCCC?CBBAAAADCCAAAAA:@>?<AAAAC?C;@?ABDAAB@B
@ATNG8:04085:05735
GATGGTAGTAGTACACTAGTCATACCAGAAGATCAGGAACTCTAGAAGAATTCAGATTTTTAACACGAGAGTAAACGTAAAAAGAAGGTTTTACAAGACTCACGTTAACAATATTGCAGCAGTACGCACACAATCGAAGCGCAGTAAGGATGGCTAGTGTAACTAGCAAGAATACCACGAAAGCAAGAAAAAAGAAGTACGCTATTAACTATTAACGTACCTGTCTCTTCCGAAACGAATGAGTACTGTATCTATGTGTGCGCTACCATCGTTCCTTCTGAGTCT
+
>><B@B:<5;655CC;96=>>?@@B=A@A<?@@@@B>B@CCCAB@C?CCAB?BB??:>>=,@=>??CAAA?:98.9;;4444$4;7;5;;;09<<6;;996==?@=?=BA:@?A;>@ABCCB@@A?@@A@@@@DDGC>A@BBBB@@=B@CCDACCCCCBCC?CCACAC@CC?999?BABBH<=<>9989999$9<:<938@@BBB@@<?9=?:@<@@CDG@BBAB@@@?A=@@?8@??;?AAAABBBBAAABB???BBAAABBA??;?===A4:481888=>===
@ATNG8:04088:05754
GATGGTAGCGCACACATAGATACAGTACTCATTCGTTTCGGAAGAGACAGGTACGTTAATAGTTAATAGCGTACTTCTTTTTCTTGCTTTCGTGGTATTCTTGCTAGTTACACTAGCCATCCTTACTGCGCTTCGATTGTGTGCGTACTGCTGCAATATTGTTAACGTGAGTCTTGTAAAACCTTCTTTTTACGTTTACTCTCGTGTTAAAAATCTGAATTCTTCTAGAGTTCCTGATCTTCTGGCTCTCGTAGACAGATACTACCATCGTTCCTTCTGAGTCT
+
=BBC>BBBBCCAADCBAACBBBABBBBCCCBB?B@AA<AC;@?ACBBBAA=;69BB=@=@AAD?C@BBBCDDEBA>ACEDE5;;;<CCG?BBCB@BBB@BCACCACBC@BBCCBCDCABCDACABBBB:;:C;@@AA=ABCCCC;;<AA@BBBBB>BBC?CM@D@CBBBBBACC?BBBBA7A<@<BBBBC,CA;;;0;@@@BBBBCCACJJG5FDC;<9<?BCACCCCDDC@C@BCCDDC@BBD@CC;:;;;;ACAAACBBBCBB?;;;DE@D@C?BBDCDCBB
@ATNG8:04091:05751
GATGGTAGCATCATGCATATCTCACCAGAAGATCAGGAACTCTAGAAGAATTCAGATTTTTAACACGAGAGTAAACGTAAAAAGAAGGTTTTACAAGACTCACGTTAACAATATTGCAGCAGTACGCACACAATCGAAGCGCAGTAAGGATGGCTAGTGTAACTAGCAAGAATACCACGAAAGCAAGAAAAAGAAGTACGCTATTAACTATTAACGTACCTGTCTCTTCCGAAACGAATGAGTACGTGTGCGACGTGTCTCCTACCATCGTTCCTTCTGAGTCT
+
A<@CACCCBBBBEBBBCCCAABCB@>BBB?BBCB?@?@@CBCCCCC?CC?C?ACBBBDDC2A?CCCCAAAABBD=@@:;;;;*;A>B5;;;6;CC@EBBBCFGBB@B@CC?BCC?BBCCCCCBCCBCCDDCC?@B997;@AAAB@@=A@CBC@BCBCBCCC@CCCCCA?BC?AAB?CBBBC>DBB>AA@@?2@C@CB?@BBCBF;=:>BB?<?=@@CBB?BBBABBB@C@CCD>C??>?BBABBAAABFBBAAADCBBBBC@ABB?CBB@C@B?B?BBC???AA
@ATNG8:04092:05753
GATGGTAGCGCACACATAGATACAGTACTCATTCGTTTCGGAAGAGACAGGTACGTTAATAGTTAATAGCGTACTTCTTTTTCTTGCTTTCGTGGTATTCTTGCTAGTTACACTAGCCATCCTTACTGCGCTTCGATTGTGTGCGTACTGCTGCAATATTGTTAACGTGAGTCTTGTAAAACCTTCTTTTTACGTTTACTCTCGTGTTAAAAATCTGAATTCTTCTAGAGTTCCTGATCTTCTGGATAGCGACGCGATATACTACCATCGTTCCTTCTGAGTCT
+
?@AB=@BBCCBCCBBBCCCCCCAABBFCCCBB?AAAB<AB>A@ACCBCDCACFDBB@B@CCCB?C@CCCCBBBCC??>>>>0>@?BCCD:ABDD>BBB@CDABBACCC@CDFGDCCC@CCC?C?DCCCBAAA@CCED?CBCCCCCCCCBCCCDBA?@BB@CC?C=@@CDCCB@@=@BBBB7@;@=;;;;;*;@CCF=BADCCCCCCCACCCC5CBBBC>B>BB@CCCCCCC@C@CCCCCC@BBB@BCCCBBBDDDCCBBBBBCCC?BBCCC?C?B?BBBCCCB@
@ATNG8:04093:05728
GATGGTAGAGTATCATGTGTATCTCCAGAAGATCAGGAACTCTAGAAGAATTCAGATTTTTATCAACGAGAGTAAACGTAAAAAGAAAGGTTTTACAAGACTCACGTTAACAATATTGCAGCAGTACGCACACAATCGAAGCGCAGTAAGGATGGCTAGTGTAACTAGCAAGAATACCACGAAAGCAAGAAAAAGAAGTACGCTTATTAACTATTAACGTACCTGTCTCTTCCGAAACGAATGAGTACCGAGAGAGCACACGTGTCTACCATCGTTCCTTCTGAGTCT
+
444<8>CBCBDDCCBCBCHFCBCDD@CCC@EDC:9;?A>AACCCDC?BD9:8;B???@@A,@@;;9:CCHJGCCB=AB;;;;;*;CE;D=AB@7@BA=BBBBCD@@?000/:6:;;:::::?CCCCCBBB?DDC:BCBB@BA@AA@?@=A<@BC@>>>>><=<:=<<<==9==9BB>588=<A=>>><@@@AA2AD@BBBBB??9:8188>==@;?<??IJGACA000//)/)/<;3>;;7;<<<<;<8<DBFB???BBBBBBBCB??@AF???B?A?A=AAAAAAAB
@ATNG8:04103:05735
GATGGTAGTATCTGCACACTCTGTCCAGAAGATCAGGAACTCTAGAAGAATTCAGATTTTTAACACGAGAGTAAACGTAAAAAGAAGGTTTTACAAGACTCACGTTAACAATATTGCAGCAGTACGCACACAATCGAAGCGCAGTAAGGATGGCTAGTGTAACTAGCAAGAATACCACGAAAGCAAGAAAAAAGAAGTACGCTATTAACTATTAACGTACCTGTCTCTTCCGAAACGAATGAGTACACACTCTCATATGACACTACCATCGTTCCTTCTGAGTCT
+
445=;?BBBBCB;;;CCECCAA>BA=@@@8>>ABCCADGDCC@@@@=@@<@@B;;:DFFF2A<>?A988A<:::1<>99949$4;7;9???2>?>9<=6:6A@D@<@<00,//<3:>@CBBBCCC;<;CCCH@BCBB?BCCBBAAA5;5;;;5;AAABAAA?@@@ABC?CB@BBB999A@@7===*000000%0;66:8=89>?>4723;57,5.5=B@B?BBB?;;<9>8:;;6:B=8==<584<<8:<BBBB@@@BBBABBBBC?BBA?@=?>C?AAA???@@
@ATNG8:04106:05748
GATGGTAGTGCGTGAGAGAGAGACCCAGAAGATCAGGAACTCTAGAAGAATTCAGATTTTTAACACGAGAGTAAACGTAAAAAGAAGGTTTTACAAGACTCACGTTAACAATATTGCAGCAGTACGCACACAATCGAAGCGCAGTAAGGATGGCTAGTGTAACTAGCAAGAATACCACGAAAGCAAGAAAAAGAAGTACGCTATTAACTATTAACGTACCTGTCTCTTCCGAAACGAATGAGTACACATCGTCGTGTCGTGCTACCATCGTTCCTTCTGAGTCT
+
@@@C;BCCCDDBCCCCCCCB@BEDD=BCE@ECBBBB@BACCCCBCC?CC@CADECAAAAA2A@DCBABBBBBB@:?>9::::*;?>@5;::*9AB@DBBBCCCAB?B@BC@CAB>BCCCCBBBCCCDCCCCC@BCBC?BBBBCCBB?CAC@@>@CCCBBBB?BCD@@??AD@BBB=>>AA@:>>?=@CCCC3CC?D>>>BBB>><>?ACB@<@<A?CBB@DBBBBCD?B?BDD=BBB?CBCACBBAAAACAACCCCCCCBAAACC?C@@@C?D?A>@BBBBB@@
@ATNG8:04110:05733
GATGGTAGTACATGATAGACGACACCAGAAGATCAGGAACTCTAAAAGAATTCAGATTTTTAACACGAGAGTAAACGTAAAAAGAAGGTTTTACAAGACTCACGTTAACAATATTGCAGCAGTACGCACACAATCGAAGCGCAGTAAGGATGGCTAGTGTAACTAGCAAGAATACCACGAAAGCAAGAAAAAGAAGTACGCTATTAACTATTAACGTACCTGTCTCTTCCGAAACGAATGAGTACGATGAGAGAGCTCTCTCTACCATCGTTCCTTCTGAGTCT
+
?@@C@DCB@ABCECBBCCCDBB@@AACFF@CCCB;;:;?CBC;;::6:B@E@CCCCCCCC3B?BBBBBBDBBBA<@@AAAAB2BA=B=AAA9ADC@CCCBCCCCC?B@BB>ACC?BABBBCCEBBBCCBABC@D@@@?B@@@??>B>A?B@@>@CBBCCCC?AACCCC?BB?889799DDD>AA@><<<>>.?A?D9:9CBB>=:>;@@CB7;7;@BBC@CBBADBB=@=@EE>CAD?BCCCBCAAAAAACCCDB@@??<8888@;<>>AB?B?B?D>B>@;;;
@ATNG8:04111:05754
GATGGTAGATACTCGCTGATACACCCAGAAGATCAGGAACTCTAGAAGAATTGCAGATTTTTAACACGAGAGTAAACGTAAAAAGAAGGTTTTACAAGACTCACGTTAACAATATTGCAGCAGTACGCACACAATCGAAGCGCAGTAAGGATGGCTAGTGTAACTAGCAAGAATACCACGAAAGCAAGAAAAAGAAGTACGCTATTAACTATTAACGTACCTGTCTCTTCCGAAACGAATGAGTACTACTCTCAGAGACACACTACCATCGTTCCTTCTGAGTCT
+
99:B9ABCCCCDDCCBBBDCCC@@@<@CC?BBBB@@=@?CABBCB@>?@=?000@=;;:;;,;4?ABBC@??::9+9:;;::9$5;7<.555&5>>9>C=BBBBBB?A@;;6;A@;@@A@@@BCEEHEBBBBB@DBAB?BAAACCBB?BAC@A>ABBBCCDD@AAABBB@CC@BBC?CBBAC<???<@@@@@2@A?BBBBCCC@=9=:=>AA5858BCAA?B@@@AA>3:6:AC=BDB?CCCDBBBBCAAABCCCABBBBB99:A?:;33-.)-)-)---9<788
@ATNG8:04114:05755
GATGGTAGCTCTGCTCTGACTCTCGTACTCATTCGTTTCGGAAGAGACAGGTACGTTAATAGTTAATAGCGTACTTCTTTTTCTTGCTTTCGTGGTATTCTTGCTAGTTACACTAGCCATCCTTACTGCGCTTCGATTGTGTGCGTACTGCTGCAATATTGTTAACGTGAGTCTTGTAAAACCTTCTTTTTACGTTTACTCTCGTGTTAAAAATCTGAATTCTTCTAGAGTTCCTGATCTTCTGGGCAGACTCTCACACGCCTACCATCGTTCCTTCTGAGTCT
+
AABB@CBEBBBBEBBCBCCCCCCCCCBBDBBA@BBCC>CB@B@BCCDDCC@CCBBB?B>BBBDAG@CCCCCCCCC@CCEJL5;;;;BBE=BBCB@CBB?BC9;;BFCDADCBBCCCD@BCB@B?BBCBCBCD?BBCC?CCCCCCBBBCCBBBBBB=BA@<AA@C?AACCCCCCC@CCCCC<CAE@CCCCC5CCBBB>AAECCBB;;;;@@@@0@BBBB@B?BC>BAABB@A@A@DFFBBB>@@HD>CBBBCBBBBCBBBCC@BBB?B@@@C;;;;ACCCCCBBB
@ATNG8:04116:05737
GATGGTAGGAGACACGTCGCACACGTACTCATTCGTTTCGGAAGAGACAGGTACGTTAATAGTTAATAGCGTACTTCTTTTTCTTGCTTTCGTGGTATTCTTGCTAGTTACACTAGCCATCCTTACTGCGCTTCGATTGTGTGCGTACTGCTGCAATATTGTTAACGTGAGTCTTGTAAAACCTTCTTTTTACGTTTACTCTCGTGTTAAAAATCTGAATTCTTCTAGAGTTCCTGATCTTCTGGTGTCGTCTATCATGTACTACCATCGTTCCTTCTGAGTCT
+
955D@CCC@BBBBCCDBBBCBCCCCCCCCF;;=;CCC=CC@C@BDCCCBD@BBB@@>A@CLDC@C@BBBBBB@AA?BCCCC2CC?CBBB>BBBB?D??;@@=@<@A994:CCBBABB?BCD>=9<<<<<===8<>==6;:???@@=>>@=>>??@=AAA<AA:?;AAA@=><<C8>=ABB6A<?:>==>=/>AAAA:ABAAAAA<;:4::::*;::;G<?<??=AABA;;;=A=ABC???:?@B=:::@@@=<<AA@@?@AAA@@<>>>?@<A<>;>A@@;;<B
@ATNG8:04116:05744
GATGGTAGTGCGTGAGAGAGAGACCCAGAAGATCAGGAACTCTAGAAGAATTCAGATTTTTAACACGAGAGTAAACGTAAAAAGAAGGTTTTACAAGACTCACGTTAACAATATTGCAGCAGTACGCACACAATCGAAGCGTAGTAAGGATGGCTAGTGTAACTAGCAAGAATACCACGAAAGCAAGAAAAAGAAGTACGCTATTAACTATTAACGTACCTGTCTCTTCCGAAACGAATGAGTACGAGAGAGCACACGTGTCTACCATCGTTCCTTCTGAGTCT
+
;55:399::>:<:;;<<<@CCCBBB469<9?B@===+0+/99:AAB?;;28>AAAAAAAA1A;AA@?>=>><?=777;>>>>+9<8<2944&5;;7<;;;;?<;;7;@CC@CCD@BCBBBBBCBBBBBBCCB?@@;;5;?@AABBB==6<00*0::::??C<?<<>;;67737A?5<:0//)000)0@@A@0;<6@??<===>>;>>:::=/6/6<AAA?AA@@???=@<?@C>BAB?B@??BBBBBCCDBBBB:9:AAB????B@BBB@B?C@C?BB????BA
@ATNG8:04118:05732
GATGGTAGCGCGACGAGCGTAGACCCAGAAGATCAGGAACTCTAGAAGAATTCAGATTTTTAACACGAGAGTAAACGTAAAAAGAAGGTTTTACAAGACTCACGTTAACAATATTGCAGCAGTACGCACACAATCGAAGCGCAGTAAGGATGGCTAGTGTAACTAGCAAGAATACCACGAAAGCAAGAAAAAGAAGTACGCTATTAACTATTAACGTACCTGTCTCTTCCGAAACGAATGAGTACGATGAGAGAGCTCTCTCTACCATCGTTCCTTCTGAGTCT
+
;?AB?=CDCCCCBBBBBBCCCCCCF>BCC@BBCA;;6;::=CABBD?BB?B?BBBBBBBA/A59:=>?=A?;;;377;9944$4=3;8?GF9CCCABABCBBB;;::?BB@BCE@CCCBBBBBBCCCFDBBB@CCBB?BBBDCCCB?B?B;;:;DBBAC@@>@??BDB?BD?AAA=AAAAA<AA@>@A@A@2AB?B?>>BCCBB?@:==>>8;6<=:;;=@BCBCBB@B>AAC=:::@BBBBCBBBBCCBB??@BBA@?;8888D;>??>A>@:@:@887==>?
@ATNG8:04127:05752
GATGGTAGGCACTGCGCACACATCCCAGAAGATCAGGAACTCTAGAAGAATTCAGATTTTTAACACGAGAGTAAACGTAAAATGAAGGTTTTACAAGACTCACGTTAACAATATTGCAGCAGTACGCACACAATCGAAGCGCAGTAAGGATGGCTAGTGTAACTAGCAAGAATACCACGAAAGCAAGAAAAAAGAAGTACGCTATTAACTATTAACGTACCTGTCTCTTCCGAAACGAATGAGTACATAGATATACGTATAGCTACCATCGTTCCTTCTGAGTCT
+
889@<BBA=@?:594<<=:;;CBCC?CCEAEBBB:979:@@CAA@D@CCAE@AA@BAACC2B@CCB>C>>@>==5=9@A@@4@==292999*9BD?ABAABBCBB?B@BB?BCC@DCCCDCFCCCBBBACCC@CA@@@AAABAAAA>A@BAB>ACCCCAAA?BBBABB@BB?BCB<??AAA8?==9999999%9@;A998@<==;1815:=?1;4;;A?@<@ABBACD@C@BCC=BDD@BAACCBBCBBBAAACCCC>>>CCAAAA<??889<??C@CCBBBAAA
@ATNG8:04129:05738
GATGGTAGATACTCGCTGATACACCCAGAAGATCAGGAACTCTAGAAGAATTCAGATTTTTAACACGAGAGTAAACGTAAAAAGAAGGTTTTACAAGACTCACGTTAACAATATTGCAGCAGTACGCACACAATCGAAGCGCAGTAAGGATGGCTAGTGTAACTAGCAAGAATACCACGAAAGCAAGAAAAAGAAGTACGCTATTAACTATTAACGTACCTGTCTCTTCCGAAACGAATGAGTACACATCGTCGTGTCGTGCTACCATCGTTCCTTCTGAGTCT
+
;;;C@CCCCCCCBBCDCCEEDDDDD=BBB?BBCBBB?B?BBDCCBB?AA>A?BBBAAAA?2C?CCAACDBB877.7>==>?@0?B@A>AAA9BCCFCBBCCCC@@<@?BC@CCC?BBBCCBCBBECCCBCCC@CDBB?BBBBBB??<@@CCC?BCCCCCAC?CCCBBB@BB??>>;>?@@@<@@@<?>>>>1?B?C@>>BBA@@=;:=ABE;>;>ACCC@BBAAB@?=?@BGE=AAA?CCBCCCCCCCBBBBBBBBCBFBAAABC@BBBBB@C?B?BBCDBBAA
@ATNG8:04135:05128
GATGGTAGCACGAGTCACTCATATCCAGAAGATCAGGAACTCTAGAAGAATTCAGATTTTTAACACGAGAGTAAACGTAAAAAGAAGGTTTTACAAGACTCACGTTAACAATATTGCAGCAGTACGCACACAATCGAAGCGCAGTAAGGATGGCTAGTGTAACTAGCAAGAATACCACGAAAGCAAGAAAAAGAAGTACGCTATTAACTATTAACGTACCTGTCTCTTCCGAAACGAATGAGTACGATGAGAGAGCTCTCTCTACCATCGTTCCTTCTGAGTCT
+
@::D@FCDC?AA=BCCBBBCBBBBB?CCC<BBCC9999;BACBCBD@CC?C@BBB@????2@?BBBCCBCC???9<?9;;;;*;A=@=ACC;CCCGBBCCCBBBB?B@CE@CAB?BCBBCCCCCCCCCCBBB@CCBB?BBBBBBAA>A?C??>@BBCCCDD?AAAAAA?BB@>>>>>?BCC>BAA>ABBCB3BB?BBBBBCA@@9><>>AA:@:@?CBC?AAAA@AA?A?BDC>CCC>AABBBCCCCAACC@AABB???@:::<@:>???B?B?B?BABBB;::
@ATNG8:04141:05123
GATGGTAGGCGTGTGAGAGTCTGCCCAGAAGATCAGGAACTCTAGAAGAATTCAGATTTTTAACACGAGAGTAAACGTAAAAAGAAGGTTTTACAAGACTCACGTTAACAATATTGCAGCAGTACGCACACAATCGAAGCGCAGTAAGGATGGCTAGTGTAACTAGCAAGAATACCACGAAAGCAAGAAAAAGAAGTACGCTATTAACTATTAACGTACCTGTCTCTTCCGAAACGAATGAGTACCTCTCAGACGCTCGTCCTACCATCGTTCCTTCTGAGTCT
+
:<=B?BBB?BDDDBBBDDCBBBCCC=CCF@CCBCCCAC?ABCDDEDACC@B>ABA?@???,@>CCBBBBBBAA@9>@99888(9?;@3988.7??>BBBBBABAB>B>A=;>?A<>;;>A>>>@@@AA<<>A;?==>;A>>>??886;<A@B@BAA@AADD?CA>>CC<@@?CCC?BBBAA9A994:BCCD3??=@>==>>=<>5:4;?AA<@<@A:;;=AA??=>><@<ADD:ABB?BBCCBBB?AAABCC@@???A@@@<???<AABBB?C?C=AADA@?::
@ATNG8:04143:05139
GATGGAGACACGTCGCACACGTACTCATTCGTTTCGGAAGAGACAGGTACGTTAATAGTTAATAGCGTACTTCTTTTTCTTGCTTTCGTGGTATTCTTGCTAGTTACACTAGCCATCCTTACTGCGCTTCGATTGTGTGCGTACTGCTGCAATATTGTTAACGTGAGTCTTGTAAAACCTTCTTTTTACGTTTACTCTCGTGTTAAAAATCTGAATTCTTCTAGAGTTCCTGATCTTCTGGCGCGTATGTATGTCGCCTACCATCGTTCCTTCTGAGTCT
+
@@BC@DCABBDCBBBCCCCCCCCCBBBB@BDDD>CC?C?CDCCCBB@CCCBB?B?CCCC?C=AACACCCBB<>>>>>.?A?CCCB>ABBA?BCC@AA>@A@BBB?BBBBBAAA>BAA<@>>AA>>;;=<AA@@:??AA??>>>?BAAA=;=;AAA==>:><=>=AD@@@A<AAAAA5A<A:::997)9=9991::9:@@D==;07878(8<<=A=A<@@<BA???@@:>:>BAAAA:AAA<<==@@@@@@AAA@>@@<>=A:====B;?<?<@@A@@@AA
@ATNG8:04148:05120
GATGGTAGCTATACGTATATCTATGTACTCATTCGTTTCGGAAGAGACAGGTACGTTAATAGTTAATAGCGTACTTCTTTTTCTTGCTTTCGTGGTATTCTTGCTAGTTACACTAGCCATCCTTACTGCGCTTCGATTGTGTGCGTACTGCTGCAATATTGTTAACGTGAGTCTCGTAAAACCTTCTTTTTACGTTTACTCTCGTGTTAAAAATCTGTAATTCTTCTAGAGTTCCTGATCTTCTGGCTCTCGTAGACAGATACTACCATCGTTCCTTCTGAGTCT
+
8:<B?CB@AA@;@CCDC@DGBBBBBB@:::9919BBB=CB?B>@@@BCBA>@@?;;098=<:?7;;CBABCA@:??:9999)97<7333,3;;<:==B?BB989:AAB?BBBBBBBB?A?<3939;<<??@@=CCCA7::>A>>@AAA>>>>>>?7:;?<>>:>8>====>@@?A?;;::/:471/////(//=<=4;9988;:9<95:>=>+666///.32796<79/..749(,-,***(**2,--..3799999999;;=:9:5:9525:>=C<AAA???=>
@ATNG8:04154:05122
GATGGTAGCAGACGTGACAGAGCGCCAGAAGATCAGGAACTCTAGAAGAATTCAGATTTTTAACACGAGAGTAAACGTAAAAAGAAGGTTTTACAAGACTCACGTTAACAATATTGCAGCAGTACGCACACAATCGAAGCGCAGTAAGGATGGCTAGTGTAACTAGCAAGAATACCACGAAAGCAAGAAAAAGAAGTACGCTATTAACTATTAACGTACCTGTCTCTTCCGAAACGAATGAGTACTGCGTCTCACTCTCGCCTACCATCGTTCCTTCTGAGTCT
+
@::C;AABCCCCDAAABBBBCCCDD?CCC?CCBB@@<@=AACCCCC?DC?B?BBBBADDD3B?BBBBDDCC@@@:89:EEDE2CC?C@CCC<CCC@CCCCDDC@@<@<@@=ABD?BBCCBBBCCCAAACDEE?BB;;:<BBBDCBB@B@D;;;;BBABBBC@CBCBBB?BB@BBA?BBBBB>BBB?AAABB2BC?BAACDCAA?7;9<==>0818?BBC@EDDAAAB=@=AAA;ACB>B@BCBBBBCBBB<;;DDCCCBBA>@@A=@AABC?CADAAABCFBCB
@ATNG8:04157:05136
GATGGTAGCGCACACATAGATACAGTACTCATTCGTTTCGGAAGAGACAGGTACGTTAAGTAGTTAATAGCGTACTTCTTTTTCTTTGCTTTCGTGGTATTCTTGCTAGTTACACTAGCCATCCTTACTGCGCTTCGATTGTGTGCGTACTGCTGCAATATTGTTAACGTGAGTCTTGTAAAACCTTCTTTTTACGTTTACTCTCGTGTTAAAAATCTGAATTCTTCTAGAGTTCCTGATCTTCTGGGATGTGTGCGCAGTGCCTACCATCGTTCCTTCTGAGTCT
+
///747/69BCBBCCCCBCBC;:;@@@;59;;099BD=CC?C?@;666669>0/0=+0*////7295:>995959;655555$555)599909:89394/)/7)/////<9<;;;;<<<7559257;::;:<;;5;;;;9=BABBA;;;:9?<@@99499:6;<7<5;;9;559569<>>>A2=8=744444$4/7:>*0//4444559)////$/////)/49:7;;;<;;;1/)/9;///49/49)49945599555566<8?@@<@@<;>7?29055;;@@@A
@ATNG8:04159:05162
GATGGTAGCACGACACGACGATGTGTACTCATTCGTTTCGGAAGAGACAGGTACGTTAATAGTTAATAGCGTACTTCTTTTTCTTGCTTTCGTGGTATTCTTGCTAGTTACACTAGCCATCCTTACTGCGCTTCGATTGTGTGCGTACTGCTGCAATATTGTTAACGTGAGTCTTGTAAAACCTTCTTTTTACGTTTACTCTCGTGTTAAAAATCTGAATTCTTCTAGAGTTCCTGATCTTCTGGAGATATCATCAGCGAGCTACCATCGTTCCTTCTGAGTCT
+
ACCC@CCCCCC??@CCCCA::;BBCCCBBBBB@BCEE>CC@C@CCCCCCC@BBBCD=C=AABC?C?AAABBDCBB9BABBB1AA?BBBB<BCDC?AAC@GD998@CEC?BBCA???A>AA@:@;===@AA@?9?@@@;>>=@<<>?ACAA@@??@<???<AA=A<AAABB@@??;?@?CC;B=B=>::::,:<666)------;97;5=::;*8;;@A;@;>>;>??A>>><B;>>>>>A8;<C<?????B@>>AAAA=ADAA>><>>>@@;@<A8::A@=9::
@ATNG8:04171:05146
GATGGTAGTATATCGCGTCGCTATCCAGAAGATCAGGAACTCTAGAAGAATTCAGATTTTTAACACGAGAGTAAACGTAAAAAGAAGGTTTTACAAGACTCACGTTAACAATATTGCAGCAGTACGCACACAATCGAAGCGCAGTAAGGATGGCTAGTGTAACTAGCAAGAATACCACGAAAGCAAGAAAAAGAAGTACGCTATTAACTATTAACGTACCTGTCTCTTCCGAAACGAATGAGTACACATCGTCGTGTCGTGCTACATCGTTCCTTCTGAGTCT
+
@@@C86:CBCCCB@@@CDCBFCBBBADBB?BBB@BC=A?ACECCCC@BB@C@CCBCCDCC5C@CCCBDCCCCCC=@?@BCBB5BA=A5;;;*:BD?CBBBBBBBB=B@BB?ACC@CCCCCBBCCCDCCBBBC?CC??>@CBAAC??=@@C@@>ACBBCCCB?BCCCCCACB?AAB@BABDE>B??;?@@@B2BD@C>>>CCBAA:>:=A>>6;6;ABBB@CAAAAAA=A?ACC>BBB>ABCBBBBBBBBBCCAABCCCCBBABBBA???@<@<@<@@@AA:::
@ATNG8:04171:05151
GATGGTAGTCTCAGATAGTCTATAGTACTCATTCGTTTCGGAAGAGACAGGTACGTTAATAGTTAATAGCGTACTTCTTTTTCTTGCTTTCGTGTTATTCTTGCTAGTTACACTAGCCATCCTTACTGCGCTTCGATTGTGTGCGTACTGCTGCAATATTGTTAACGTGAGTCTTGTAATACCTTCTTTTTACGTTTACTCTCGTGTTAAAAATCTGAATTCTTCTAGAGTTCCTGATCTTCTGGCTCTCGTAGACAGATACTACCATCGTTCCTTCTGAGTCT
+
BBBC@CDBBBB===BACCA666>=>>>;;;<=5::<<5<=<@<@DFAAACADDCCC?A=ACCB@B@DEBCCBBA>+00<<<,00-/;>>8@995949949<49954495:555;;55.4446<8>>>;<;;;8==6646>>>>CBBACB@A:9;?9?>?59:9=:?::9B<999<>9949<<7<955955$9<@@@<ABCCCC::9B?CCCC1CCCA@>@@CB@CHBBBBB?A>AAA@@@=@AD?CD;;;CABCCECB@@@BBA@<A000A=@;@<;;??BBAB
@ATNG8:04175:05169
GATGGTAGAGTATCATGTGTATCTCCAGAAGATCAGGAACTCTAGAAGAATTCGGATTTTTAACACGAGAGTAAACGTAAAAAGAAGGTTTTACAAGACTCACGTTAACAATATTGCAGCAGTACGCACACAATCAAAGCGCAGTAAGGATGGCTAGTGTAACTAGCAAGAATACCACGAAAGCAAGAAAAAGAAGTACGCTATTAACTATTAACGTACCTGTCTCTTCCGAAACGAATGAGTACGTGTGACGTACGTGAGCTACCATCGTTCCTTCTGAGTCT
+
ABCE@CDBCABBBBBBCECCCBCCD?BBC@DBBB@@>A?AADDDCB@CE@B@BB>BDDDD0D@CCBBBCCBBBF>CB@@@@@0>B>C=BAA8A@B=BABABACBB?B?AA>AAA?BAAABBBCCCCCCBCBC?CCCD:@@BB@@@C?CABAA<@CCCCCAB=BAAAAA?AB>@@@<@@@@B9A??;=>==>1?@>BA@ABBBB>:=:=>@@<?;?AECC@CBBAAAB?C@BCC=CCD?AACCCCABBBBBCCCCAAAAABBBBBB>BBBBB>C>B>ABBBBB==
@ATNG8:04179:05120
GATGGTAGCAGACGTGACAGAGCGCCAGAAGATCAGGAACTCTAGAAGAATTCAGATTTTTAACACGAGAGTTAACGTAAAAAGAAGGTTTTACAAGACTCACGTTAACAATATTGCAGCAGTACGCACACAATCGAAGCGCAGTAAGGATGGCTAGTGTAACTAGCAAGAATACCACGAAAGCAAGAAAAAGAAGTACGCTATTAACTATTAACTTACCTGTCTCTTCCGAAACGAATGAGTACGATGAGATCTCGTGTGCTACCATCGTTCCTTCTGAGTCT
+
4<<B@CAAADCCCCCCCCCCCCCCC@CCC?CCCC@@>@@BBCCCCB?BB?B?BBBBACCC2C?CBBBBBBCC@D@HB@@@@@0@B?C@CCC;CCD@DABACCBBB@C@CB>@?B?BBCBB@AACCCCCCDCC@BBCC?BACCCCCC?C@C@@>@CCDCCCC?CBBBBB?BB@997>A@;<;38882;@AAB3AB?AABBCB>>A7;7;???<@<?@:<<:>@=>=AA=A<>==8=@@<@??DDD@>@??=@>>AA=>=AA=>???8<<>?A=A<A;?@AA@<<<
@ATNG8:04180:05132
GATGGTAGTGCGTGAGAGAGAGACCCAGAAGATCAGGAACTCTAGAAGAATTCAGATTTTTAACACGAGAGTAAACGTAAAAAGAAGGTTTTACAAGACTCACGTTACAATATTGCAGCAGTACGCACACAATCGAAGCGCAGTAAGGATGGCTAGTGTAACTAGCAAGAATACCACGAAAGCAAGAAATAGAAGTACGCTATTAACTATTAACGTACCTGTCTCTTCCGAAACGAATGAGTACATAGATATACGTATAGCTACCATCGTTCCTTCTGAGTCT
+
:88?::9<5?<A9;9ABABABGIIE>ACFAFCCBBB?@=@BBABAA>AB>A=A@?98997$32777433A?::;1;;;4444$4939.444&555.5===>C>?C@CCB?@@@<@@@DBBBCBB;<:A;;04=000*//:::@>>:=9==>5>@CBBBBB@AAAA@@?>>9>@=8<;000*000)/>:2;:<@?=A<<=;BB=:>7;?@@<@=@?@A@;?@99;?@=A<@AB;A?A>@@?>??:?;???<><?=???865<<9=:<<99?;>;>?AA@@@@@7
@ATNG8:04183:05141
GATGGTAGGCGACATACATACGCGCCAGAAGATCAGGAACTCTAGAATAATTCAGATTTTTAACACGAGAGTAAACGTAAAAAGAAGGTTTTACAAGACTCACGTTAACAATATTGCAGCAGTACGCACACAATCGAAGCGCAGTAAGGATGGCTAGTGTAACTAGCAAGAATACCACGAAAGCAAGAAAAAGAAGTACGCTATTAACTATTAACGTACCTGTCTCTTCCGAAACGAATGAGTACCTCTCAGACGCTCGTCCTACCATCGTTCCTTCTGAGTCT
+
;59A:BCB?BBBBDCCBBCCDCCBB?BCC@CDDDCC?C?BCCCBAB@CD?C?BBC@@@@A2A?BBECDBCBCCB9@@9:9::*:A=A=BBB:BCCBCBBBCBBCC?C=BC@DBB?AAABBCCBBBBBCCCCC@CCCC?BBCCCCAA?B@CBB?BCCDCDCC@CCCAAA@CC@BBB>AABA@9A>>8=?@@B2AB@C>>>CCBBB?B?BBBB?A?>ECCB@BCBBACC@B?BDD>AAA@CAAABBB?AA@AABBBBBA@AAC>BBB>A>??A?C@D@CBCBB???
@ATNG8:04135:05209
GATGGTAGACATATCGTACTCTCTGTACTCATTCGTTTCGGAAGAGACAGGTACGTTAATAGTTAATAGCGTACTTCTTTTTCTTGCTTTCGTGGTATTCTTGCTAGTTACACTAGCCATCCTTACTGCGCTTCGATTGTGTGCGTACTGCTGCAATATTGTTAACGTGAGTCTTGTAAAACCTTCTTTTTACGTTTACTCTCGTGTTAAAAATCTGAATTCTTCTAGAGTTCCTGATCTTCTGGCGCGTATGTATGTCGCCTACCATCGTTCCTTCTGAGTCT
+
@;CD@DBBBCCDDBCCCCCBCCBBBBBABC@@>@CCC>BB?A@BBDCCCA?AAAAA?B?BBBB?@?BDBAAAAAB>BBCCC3CB>B<<<:?A@D>AAC@BB>BBBBBB?ABAA???@9>>A;A;AAA?>===;A?@>;?AAA@@@>@@>>AA>>>;?>A=CD<A<AAAAAAAAA<??@@@6@=B<??AAA/AAAAA:?;:;==@CAA;@CDD/@:;;B=@;>><BADAA?@<@<?AC@=;7=AA;>>@>>==>>A@@>>@><>>@;<<<=>5:5:<???ADA@?
@ATNG8:04141:05173
GATGGTAGTGTCAGTGCGCGTCGTCCGAAGATCAGGAACTCTAGAAGAATTCAGATTTTTAACACAAGAGTAAACGTAAAAAGAAGGTTTTTACAAGACTCACGTTAACAATATTGCATCAGTACGCACACAATCGAAGCGCAGTAAGGATGGCTAGTGTAACTAGCAAGAATACCACGAAAGCAAGAAAAAGAAGTACGCTATTAACTATTAACGTACCTGTCTCTTCCGAAACGAATGAGTACGTGTGACGTACGTGAGCTACCATCGTTCCTTCTGAGTCT
+
//9:6<ABB@@@@A@BBBCDABAFF@BB@BBBB@@<@6::9<?;<:=>9=9BBBCBBBB+:<?BB<7==@@@C8?=8;===,=>9=3:999(9>>9=>;;;=2/.38///(/785;9662<999>>>:99=>5:97936677788<4848@@:;;99=9994:;;9A>;==000;7</66<5<;?49=:=:,7958:=?ABA@@>A>@ACC4:4:==><;<<=998?9<8777)799.9::8/0/6////;7>:?A??A@@ABBB?BCCBB=A;?:??AAAAAA
@ATNG8:04143:05209
GATGGTAGGCACTGCGCACACATCCCAGAAGATCAGGAACTCTAGAAGAATTCAGATTTTTAACACGAGAGTAAACGTAAAAAGAAGGTTTTACAAGACTCACGTTAACAATATTGCAGCAGTACGCACACAATCGAAGCGCAGTAAGGATGGCTAGTGTAACTAGCAAGAATACCACGAAAGCAAGAAAAAAGAAGTACGCTATTAACTATTGACGTACCTGTCTCTTCCGAAACGAATGAGTACTACTCTCAGAGACACACTACCATCGTTCCTTCTGAGTCT
+
A@BC@BBB<A@A@@@A@AFDCCBCD>CBB?BABC::9;>BBBBBAA>BA?A?BBCABCDD3E?AABBDBAA:99.8:;;:99$5<6;.555&59>9?AABDDBA@?A@BD?BAA8;:@?ACCHECBBBCBBB@BCCC@BBBABC??=@@CCC@CCCBBBBB?BBBCBB@BC>999?AAAB@;@9:3::::::%:<9<:76BA@A@=@;@@AA<@AAAA@@<@@@:::B?C?CCC=B@?=?BBBCBBCBBBBBBDBBBBBECBB>A@=@>>=A:>:>8=<=??::;
@ATNG8:04144:05186
GATGGTAGTCTCAGATAGTCTATAGTACTCATCGTTTCGGAAGAGACAGGTACGTTAATAGTTAATAGCGTACTTCTTTTTCTTGCTTTCGTGGTATTCTTGCTAGTTACACTAGCCATCCTTACTGCGCTTCGATTGTGTGCGTACTGCTGCAATATTGTTAACGTGAGTCTTGTAAAACCTTCTTTTTACGTTTACTCTCGTGTTAAAAATCTGAATTCTTCTAGAGTTCCTGATCTTCTGGATAGCGACGCGATATACTACCATCGTTCCTTCTGAGTCT
+
?:;68===BCBCBCBBBBAAABD;<;BA@BBABAAB;@@?C@CCCCCGH@CBBBEAD::6<<;@:;9CB??;>?9<@CCD3BB?CACD=;:;@=@@@=@A>?@@AAB>ADBBBA@@=ABC?C@HCCCBBBD@CBBB>CAACCDDBCBBBAA@BC?;;;>AA=@=>00/9<>==7:5555&55:755555$55555)599596665=8====*@566=9=8==:=ACBCCC?C@CEBBBB?BBBAGG;;;CB;;;;@@CCBCBBB@BBBBB?B@C>@@A@A@B?
@ATNG8:04146:05210
GATGGTAGCGCACACATAGATACAGTGCTCATTCGTTTCGGAAGAGACAGGTACGTTAATAGTTAATAGCGTACTTCTTTTTCTTGCTTTCGTGGTATTCTTGCTAGTTACACTAGCCATCCTTACTGCGCTTCGATTGTGTGCGTACTGCTGCAATATTGTTAACGTGAGTCTTGTAAAACCTTCTTTTTACGTTTACTCTCGTGTTAAAAATCTGAATTCTTCTAGAGTTCCTGATCTTCTGGTATGACTAGTGTACTACTACCTTCGTTCCTTCTGAGTCT
+
CBBB?BCBBBDDDDBBBCCCCCBBCBCCCCBB?BCCC>BB?B@DDCBBBC@CCCBB?A@CCCC?B?CCCCBBBBB?CCCCC5@@<@ABA<ACAB>BDC@CDACCCCCC>BCCICCBC@DDB?B?CCCCCCBC@CDCD@DC@BCCBBCCCBAABBC@CBC?CC?B?BBBCCCCCF@C@@@@7@=B=@B@@A5ACCCD=A@BCCCDCBB4;;;;*;@@ABAB@CC?BCCDCDC?C@CCCCCC=CCC@CCCCBBCCCCCCCCCCDCCB?B?CDD?C?C?CCCBBBCC
@ATNG8:04147:05213
GATGGTAGTATATCGCGTCGCTATCCAGAAGATCAGGAACTCTAGAAGAATTCAGATTTTTAACATCAGAGAGTAACCGTAAAAAAGAAGGTTTTTACAGACTCACGTTTAACAATATTGCAGCAGTACGCACACAATCGAAGCGCAGTAAGGATGGCTAGTGTAACTAGCAAGAATACCACGAAAGCAAGAAAAAGAAGTACGCTATTAACTATTAACGTACCTGTCTCTTCCGAAACGAATGAGTACTATAGACTATCTGAGACTACCATCGTTACCTTCTGAGTCT
+
8849049A:;077///7:99<=<<<15//)///:772;166==;;<:==:=:==666A>>+;+////-----/69591/444444#44.3-3333$3333:43399387(76>?28898;;=8BBBBCB???AAAA?BABB????<<996/78<7717>?>>:?@;=;=:;;8=A;;;;8=====6=>=:88888(5=35255:<:6<69298::4848>BAA<A@@@@@D@C<???6<8849BA>@AA:::?999@????>:555:==9=<=:;555?C?BBB@><77
@ATNG8:04151:05193
GATGGTAGGCACTGCGCACACATCCCAGAAGATCAGGAACTCTAGAAGAATTCAGATTTTTAACACGAGAGTAAACGTAAAAAGAAGGTTTTACAAGACTCACGTTAACAATATTGCAGCAGTACGCACACAATCGAAGCGCAGTAAGGATGGCTAGTGTAACTAGCAAGAATTCCACGAAAGCAAGAAAAAGAAGTACGCTATTAACTATTAACGTACCTGTCTCTTCCGAAACGATTGAGTACATAGATATACGTATAGCTACCATCGTTCCTTCTGAGTCT
+
44893:AC<@@?;>:==ABBBCCCC?CEC@CCCD@@7A8<@B@@?B=BC=A=;;::5@@@+A;?><=<<<=?@?8@99:>>>,>@=@;@A@4@@B@BEBCCCCCC@C@CD@@?@@BCBBCBBCBBBCCCCBA>A?::5;AA@AA??=@@CBB@BBCCCCDC>AABD@?=?B@C>B>BD@@@:<;;9<<=??.?B?CBBBB?<<=,/,/<<>1616?B@@>@BBBAAB?C@CCC>C??>?BBBBBBAABCCCBB?==>ABC@@@??<?@@@B?B@A<@??<<777
@ATNG8:04154:05191
GATGGTAGCTCACGTACGTCACACGTACTCATTCGTTTCGGAAGAGACAGGTACGTTAATAGTTAATAGCGTACTTCTTTTTCTTAGCTTTCGTGGTATTCTTGCTAGTTACACTAGCCATCCTTACTGCGCTTCGATTGTGTGCGTACTGCTGCAATATTGTTAACGTGAGTCTTGTAAAACCTTCTTTTTACGTTTACTCTCGTGTTAAAAATCTTGAATTTCTTCTAGAGTTCCTGATCTTCTGGTCTACTACACTGTACTCTACCATCGTTCCTTCTGAGTCT
+
99:A=@?CCBBBBBFC;9;;<;;DCC@@@B;;7;BBC<AA=A@BBBBBBB?AB>>><@000@?;?=@@CAAAB@?==;;;;,;=+/////(/8<<8;;=7:?57:8>=?8>@@>??AB?BCC?@<====<888;@AAA<A@@@BBA???B?>>8871656/5;6;7>==552888465557)749497777'55775'....5669=>48988(3//(.3(..'25.7775922,228==777-..72335>>@@A<<;A@@@@@=7717///<17179@@B@@@>>
@ATNG8:04160:05180
GATGGTAGCACGAGTCACTCATATCCAGAATATCAGGAACTCTAGAAGAATTCAGATTTTTAACACGAGAGTAAACGTAAAAAGAAGGTTTTACAAGACTCACGTAAACAATATTGCAGCAGTACGCACACAATCGAAGCGCAGTAAGGATGGCTAGTGTAGCTAGCAAGAATACCACGAAAGCAAGAAAAAGAAGTACGCTATTAACTATTAACGTACCTGTCTCTTCCGAAACGAATGAGTACGATGAGATCTCGTGTGCTACCATCGTTCCTTCTGAGTCT
+
@<=@=@ABCBCBBBDCBAAACCCCD<CBB@BCGCCD?CAEFDCBDCADD@CACBB;;:;:);@ABBCDCBADBE@@@@BBDB2BC=A?AEF;DDD@BBCCCCCC;;;7;@<@BB?CBDCCCDDEFCBBCCCC?BA::7;AACCCA?=A@BBB?CFECCCBABBDDCCB@BC@@@A@CC???9@==:@@@@A2AC?BBBDCCBBB?D>AA@@=@<@BBBC@CBCCB??<?=@@A<BCD@BB@@@BBBB@@@CCCCAAA>>A;;;BB=AAAAA<?8<7:::<==>>
@ATNG8:04161:05205
GATGGTAGTGTCAGTGCGCGTCGTCCAGAAGATCAGGAACTCTAGAAGAATTCAGATTTTTAACACGAGAGTAAACGTAAAAAGAAGGTTTTACAAGACTCACGTTAACAATATTGCAGCAGTACGCACACAATCGAAGCGCAGTAAGGATGGCTAGTGTAACTAGCAAGAATACCACGAAAGCAAGAAAAAAGAAGTACGCTATTAACTATTAACGTACCTGTCTCTTCCGAAACGAATGAGTACTGTATCTATGTGTGCGCTACCATCGTTCCTTCTGAGTCT
+
A>BB?BCB999C:;9CCCCCBCBBC@BBC@CCCCAA?@@CBFBBBC?BD?B?BBAAAAAA2A?BBCABBCC>><3;=>@@@A2AA>C<AAA9ACDADBBBCBB::6;?AA>BBB>BBDCCCCCCCCCCBCCC@CAAA?@AAACC??<@@B@@>@BBCCCCC?CBBACC?AA?CDC<??BBB<?==;998888%8A;@8:9BBB@@:=:>AAB<?=?@CBB?BCAAABC@C?AAC=CCC?BBBBBBCCCCCCC@@@ADCCAAABCCA=A<==@>E<?;?@@>><>>
@ATNG8:04164:05190
GATGGTAGATATATGCACGCTCTACCAGAAGATCAGGAACTCTAGAAGAATTCAGATTTTTAACACGAGAGTAAACGTAAAAAGAAGGTTTTACAAGACTCACGTTAACAATATTGCAGCAGTACGCACACAATCGAAGCGCAGTAAGGATGGCTAGTGTAACTAGCAAGAATACCACGAAAGCAAGAAAAAGAAGTACGCTATTAACTATTAACGTACCTGTCTCTTCCGAAACGAATGAGTACTACTCTCAGAGACACACTACCATCGTTCCTTCTGAGTCT
+
BBCE?DDDCBABDCEGCCCCBBBCD@DCB?BBBBBB?B:BBCCCCD?CC?C?AABBDDGD)?6BACCBBBB>>=5<>9;;;;$:<394944&5C>:@CBCCCDDG>@?@A>ACC?BBCCC@@ACCCCCCC@@?@FCC>@?CAACBB?C?CBC?BCDDCBBB?CCBAAA@CC>AA@499@@?8@8939AACC3CB?B:9:DEDCC>?>;>??<?;>BFBB@BJCBBBC@C?CDF>BAA>ACBBBBBBCCAAACCCCCCCCCCBBBB?>>>=A?B>>;>>??A;;;
@ATNG8:04169:05178
GATGGTAGTATCTGTCTACGAGAGCCAGAAGATCAGGAACTCTAGAAGAATTCAGATTTTTAACACGAGAGTAAACGTAAAAAGAAGGTTTTACAAGACTCACGTTAACAATATTGCAGCAGTACGCACACAATCGAAGCGCAGTAAGGATGGCTAGTGTAACTAGCAAGAATACCACGAAAGCAAGAAAAAGAAGTACGCTATTAACTATTAACGTACCTGTCTCTTCCGAAAGAATGAGTACACACTCTCATATGACACTACCATCGTTCCTTCTGAGTCT
+
9::>@CCCCABBCDBCCCCCCCBBB@CCC@BCCCAA>@@EDCAAAC?CF?D?CCB>?>>>1>@CDDACC??@BC<C?@AAAA0@B?CACDD;DDEABAACCCBDC@C@CB@BBB@BDAABCCCCCCCD@@@C?CCBB@BCBBBBBB?C?B@@>ACBBBFA@>@BCCBB@BB>BAB<??BBD<B??999999.9A?B9::CBB@A:=9>>?A7;8;BECC?CEBBABA>A@CEC=BB?CCBBBBBBBBCCCCCABAAAAAAHCCD?AAABC@C?B?BCDCBAAB
@ATNG8:04169:05190
GATGGTAGTGTCAGTGCGCGTCGTCCAGAAGATCAGGAACTCTAGAAGAATTCAGATTTTTAACACGAGAGTAAACGTAAAAGAAGGTTTTACAAGACTCACGTTTAACAATATTGCAGCAGTACGCACACAATCGAAGCGCAGTAAGGATGGCTAGTGTAACTAGCAAGAATACCACGAAGCAAGAAAAAGAAGTACGCTATTAACTATTAAACTTACCTGTCTCTTCCGAAACGAATGAGTAACATAGATATACGTATAGCTACCATCGTTCCTTCTGAGTCT
+
44:<.//:///7///7;<9?;666<<;<<:AA>>;;7;265==<5525<7<6<<833333$34333499;;:<=5446?==2;;49.555&59;8=>>;<@>:99)4644.5<<8;;;<=?@@??==<;@BB?BCBB>@@@@ABAA=A=A;;5;@;;;@>?=C999@C?>><>BA8<<7813333=ACCD1>>=@887>9999/5-2699+55(/9356//....5505056=-22725555..).799777;222777:997;9;1772226=5>:87577///
@ATNG8:04169:05201
GATGGTAGACATATCGTACTCTCTGTACTCATTCGTTTCGGAAGAGACAGGTACGTTAATAGTTAATAGCGTACTTCTTTTTCTTGCTTTCGTGGTATTCTTGCTAGTTACACTAGCCATCCTTACTGCGCTTCGATTGTGTGCGTACTGCTGCAATATTGTTAACGTGAGTCTTGTAAAACCTTCTTTTTACGTTTACTCTCGTGTTAAAGATCTGAATTCTTCTAGAGTTCCTGATCTTCTGGTGAGATATGCATGATGCTACCATCGTTCCTTCTGAGTCT
+
488A?BCCCCCCCCCCCCCCCCCCCCDCD@;;6;CBB>CB?B?ABCEBBBACBBBB@B?CBCC=><?BBAAA@8848;;;<+<A6A783(39:78?=>8<B?@ABCBB?BBCBBAAA<A?A;A=@@;;>@@A<A@@>9>@@>???@AAAAA=>>@<688;==8=;>@AACBDCC<@AACD5B=A=>>>>>/>A:::1:;::::????<AA:>>>???A<A<??<@BB>>>@;>:>====B588@=BCBB@>>>?A@@@AA?AAAA:=<@AA=A9A<AAAAAA@@
@ATNG8:04177:05212
GATGGTAGTGTCTTATGAGAGTGTGTACTCATTCGTTTCGGAAGAGACAGGTACGTTAATAGTTAATAGCGTACTTCTTTTTCTTGCTTTCGTGGTATTCTTGCTAGTTACACTAGCCATCCTTACTGCGCTTCGATTGTGTGCGTACTGCTGCAATATTGTTAACGTGAGTCTTGTAAAACCTTCTTTTTACGTTTACTCTCGTGTTAAAAATCTGAATTCTTCTAGAGTTCCTGATCTTCTGGGATGTGTGCGCAGTGCCTACCATCGTTCCTTCTGAGTCT
+
A@AB@CCDDCBBB?CDDCCCCFGBBBBBCCAB>@@@C>CC@D@CACCCCC?ACABB@F99;BB?B@BBBBABBDD?BBBBB3BC@CAAA8?=:?<@@A=AB;???A??>?BBA??@A;?=A=D=@@@@@==><A@>>:>@@C@>>=AAAAAA???<===<?@<@=AAA>>>A;;5:::::/:8<988888(8=99816////.887;6<>>>.=>>>?7=7>>8>@@@>;;7;9==@>=>777<<6<//-9--/77==>>>=A??;>>ACC<@;>;>BBA@===
@ATNG8:04182:05180
GATGGTAGTGATACAGATCAGACACCAGAAGATCAGGAACTCTAGAAGAATTCAGATTTTTAACACGAGAGTGAACGTAAAAAGAAGGTTTTACAAGACTCACGTTAACAATATTGCAGCAGTACGCACACAATCGAAGCGCAGTAAGGATGGCTAGTGTAACTAGCAAGAATACCACGAAAGCAAGAAAAAGAAGTACGCTATTAACTATTAACGTACCTGTCTCTTCCGAAACGAATGAGTACCTCTCAGACGCTCGTCCTACCATCGTTCCTTCTGAGTCT
+
CBBC?BCCCCCCCB@BCCEDBBEDD@CCCACAAAAB?B?BACBBCA=??=?=?CCABBBB3B?CCCAAAACDBB?A?88888)9B;@=AAA8BCD@CBBBCCCCC?C@CDACCC@CBBBBCCCCCCCCBBBE=CCCC?BBBCCBBB?C@CCB?BEEFDBA@>BCCCBA?BD@BBB>AAAAB<?>>:?????2@C?BBAACDCBB<><?CCC>A>ABDCDACCBBBCC@B?BDD>CCC?CABBCCC?@??AAAAAAAA@AAC?BBC?B@BBB?B?C@DDCCBAAA
@ATNG8:04182:05216
GATGGTAGTCTCAGATAGTCTATAGTACTCATTCGTTTCGGAAGAGACAGGTACGTTAATAGTTAATAGCGTACTTCTCTTTCTTGCTTTCGTGGTATTCTTGCTAGTTACACTAGCCATCCTTACTGCGCTTCGATTGTGTGCGTACTGCTGCAATATTGTTAACGTGAGTCTTGTAAAACCTTCTTTTTACGTTTACTCTCGTGTTAAAAATCTGAATTCTTCTAGAGTTCCTGATCTTCTGGCTCTCGTAGACAGATACTACCATCGTTCCTTCTGAGTCT
+
AABB@CCB@ABCDDDBBBCCCBBCCCDCCCCC@BCBB=BD@D@CCBBCDD@BCCEF@B?ABBB@C@BBCCCCCBC@CBBBB>CB=?99:08@>@<@BB?BB8;:?CCE@FFCCCBCC@BAB@D@CCCCCCCCAECDD?BACCCCCCCCBBBCBBB@BBB>BB>B?BBBBBCCCDABBBCC;C@D@CCCCD2BB;;;7;DDBBCGGDC@CDDF5EBCBC@B@CD@CEBCCCB@B@CCBCBB?BBB@CCCFCCBBCCCCCIGCCBBB@CCBBC@D?B?BACCCCBB
@ATNG8:04138:05250
GATGGTAGCAGACGTGACAGAGCGCCAGAAGATCAGGAACTCTAGAAGAATTCAGATTTTTAACACGAGAGTAAACGTAAAAGAAGGTTTACAAGACTCACGTTAACAATATTGCAGCAGTACGCACACAATCGAAGCGCAGTAAGGATGGCTAGTGTAACTAGCAAGAATACCACGAAAGCAAGAAAAAAGAAGTACGCTATTAACTATTAACGTACCTGTCTCTTCCGAACGAATGAGTACAGAGAGTACGATATGTCTACCATCGTTCCTTCTGAGTCT
+
::99;=9;:;@@BBBB=?@>CCCGG969C9;7;@00)0)//:AAAC>BB?B>A@@99999'84=9:B@AA>779*97;994&4:5:.55)5:;7<>>AAB@?>8<800*0;>:>?@999CCFDGBBBB@@=AAAA=@@BBCBBE?B>B;;5;;;9>?;?>??>BBB<A@<<;;08888?8=7848@CCCC(B==:88=;=:::5=9:99>4<5<9@??=@CCBBBE?B>>>8;77198<<@AA;;;?///;7778=@:==>86069A>?<@<>4:;::955/
@ATNG8:04140:05257
GATGGTAGCTCACGTACGTCACACGTACTCATTCGTTTCGGCTCATTCGTTTCGGAAGAGACAGGTACGTTAATAGTTAATAGCGTACTTCTTTTTCTTGCTTTCGTGGTATTCTTGCTAGTTACACTAGCCATCCTTACTGCGCTTCGATTGTGTGCGTACTGCTGCAATATTGTTAACGTGAGTCTTGTAAAACCTTCTTTTTACGTTTACTCTCGTGTTAAAAATCTGAATTCTTCTAGAGTTCCTGATCTTCTGGGTCTCCTCTCTCACGCACTACCATCGTTCCTTCTGAGTCT
+
A?DG@BBCABCBCBBBCCCCCABBCC9;;DDE@DCFF>FFBCCB9:6;ABB=CC@C?BBBAABC?AACACAD@CB:99:ABBBCABBBC?BADFF3::9;CBC>ABAC?CBC?BB?:9:BBB?BBBBBBBB>AAA=@>ABBCCAAA?AAAA>BBBBBBA@ACCBB?A@B?B>>=?D?B?BBBBBBBBB?BCBBC9A<?;??>?>.?AABB<BBGFCCA>>=28989.9ACAB?B?EB@BACCBBB?B>BBBBBB>BBBB>BBBCACCCAABCCBCBBBBE@BBBCC?C@C@DBCCCBBB
@ATNG8:04140:05263
GATGGTAGTATCTGCACACTCTGTCCAGAAGATCAGGAACTCTAGAAGAATTCAGATTTTTAACACGAGAGTAAACGTAAAAAGAAGGTTTTACAAGACTCACGTTAACAATATTGCAGCAGTACGCACACAATCGAAGCGCAGTAAGGATGGCTAGTGTAACTAGCAAGAATACCACGAAAGCAAGAAAAAAGAAGTACGCTATTAACTATTAACGTACCTGTCTCTTCCGAAACGAATGAGTACTACTCTCAGAGACACACTACCATCGTTCCTTCTGAGTCT
+
:::A?BBBBCCCCCCCBFCCCFCBB>BCC>BB@@A@=@<@BCCCCC@CC@E@@@@@?BBB3B>AAAAAABA???8?@BBBCC5@@>C5;;;-;CC@CBABCCEDE@B@BC>AAA6;;AABCCFCCCCBCCCC@CCCD=A@CCCCCB@B?B::7;BBBBBBB@CDBAAB?BB@BBB>AABBA=A?=9=>==<<&<A>A98:CBBB?<B<AB@@7;6;>A@@>@CBBCAA>A?AAC@BCC?CBBBBBBBBCCBBBCBBBBCBCBCC>>:>??==5:4:4::;;;;;;
@ATNG8:04158:05240
GATGGTAGTGCGTGAGAGAGAGACCCAGAAGATCAGGAACTCTAGAAGAATTCAGATTTTTAACACGAGAGTAAACGTAAAAAGATGGTTTTACAAGACTCACGTTAACAATATTGCAGCAGTACGCACACAATCGAAGCGCAGTAAGGATGGCTAGTGTAACTAGCAAAATACCACGAAAGCAAGAAAAAGAAGTACGCTATTAACTTTTAACGTACCTGTCTCTTCCGAAACGAATGAGTACTACTCTCAGAGACACACTACCATCGTTCCTTCTGAGTCT
+
BBCC@BCBBCABBCDBBCJDFBABA<ACC@CCCCDC?A=@BCBBBB?BB@C@CBBBBBBB3B?BEC::9C??=C<>?@BDDE5CA??4;;:.;AC@DAAACCECB?B@CC?BBD?BBBCCABBCCCDBCBCCABCAA<BAAABBBC?CACBC@CCCBBBCC?CCDDCCCC:CBB?ACCHF=AAA?CCCCC3BB?BBDB@@=<?;?;?BBB:B?CCBBB>>>BBBBB@B?@AA:ABB@BBBBAABAAAABBBBCBBBDCBBBBBC@CCBBB?B@C@CBCCCC@A
@ATNG8:04171:05267
GATGGTAGTGTCAGTGCGCGTCGTCCAGAAGATCAGGACTCTAGAAGAATTCAGATTTTTAACACGAGAGTAAACGTAAAAAGAAGGTTTTACAAGACTCACGTTAACAATATTGCAGCAGTACGCACACAATCGAAGCGCAGTAAGGATGGCTAGTGTAACTAGCAAGAATACCACGAAAGCAAGAAAAAGAAGTACGCTATTAACTATTAACGTACCTGTCTCTTCCGAAACGAATGAGTACTGTATCTATGTGTGCGCTACCATCGTTCCTTCTGAGTCT
+
?AAB@CBCCBBBCCCCDDECAAAAC@CCC@CDDDDD@@??BBBBB?CC?A@ECA88888.8?CCBABBBB=<<3;==>>>@0@A>C;@@@9ACCACBBBDDCCC?C?CB?BBB?A@BBBDDDCCCBBCDBD@CBBB?BBAACCAA>A?C@A>@CCCCBBA=??AAAA?AA>??@>BBBBB=BBB?BCBBB1BB?B@??BB>>A8<<>???4:59;B@?>@B@@@BB?B?BDD>CA@>@BBCCAAACBBBBAAA@DCCC???CCC=A>>@@=B<@<>>>?>=<<
@ATNG8:04172:05264
GATGGTAGTACATGATAGACGACACCAGAAGATCAGGAACTCTAGAAGAATTCAGATTTTTAACACGAGAGTAAACGTAAAAAGAAGGTTTTACAAGACTCACGTTAACAATATTGCAGCAGTACGCACACAATCGAAGCGCAGTAAGGATGGCTAGTGTAACTAGCAAGAATACCACGAAAGCAAGAAAAAGAAGTACGCTATTAACTATTAACGTACCTGTCTCTTCCGAAACGAATGAGTACGTGTGCGACGTGTCTCCTACATCGTTCCTTCTGAGTCT
+
?>:905:>CBBCCCBBBBBBBBCBBFDDE@CCCCAA=A?BBBBB@A@@@=@=@@;;9AAA0A<@ACBBCCCCCC;A;99949$9<6;2555&5:<=ACCBBCC@@?A@CH@BBB<@@;9:BAAAAB@AABDD?CC;<9;BAABCCC@C?BAB?AAABBA9;69?@ABC@CDA;:8;?;???<??>878999(8?;><?>BA:;;,0*/;;;5:5:>A@<@CBBBB?A5;5:??9AAA=:::?>?=7787778=;;<<<;8<7434=BBBB?B@B@CCCBCCCE
@ATNG8:04174:05255
GATGGTAGCACGACACGACGATGTGTACTCATTCGTTTCGGAAGAGACAGGTACGTTAATAGTTAATAGCGTACTTCTTTTTCTTGCTTTCGTGGTATTCTTGCTAGTTACACTAGCCATCCTTACTGCGCTTCGATTGTGTGCGTACTGCTGCAATATTGTTAACGTGAGTCTTGTAAAACCTTCTTTTTACGTTTACTCTCGTGTTAAAAATCTGAATTCTTCTAGAGTTCCTGATCTTCTGGACAGAGTGTGCAGATACTACCATCGTTCCTTCTGAGTCT
+
955C;DBBABCC>C>>>?B969ABBCDGCBAA=ACBB>BH?B?ADCEDCC@CCC??>A@BBBD@D@BCCCBCBBC=@@???.>A??<<<:?AAB?BBB=AB<779BCC?BBBBCCCC?@A=<>;@?AA??=?;?@885:<@@<>=@@@@AD:;:A<===<BB=B8==@@BB???==>>@@5@=@<@ABBB/A?<;>0669///;;<@=ABBA/A?>?A=D8>>;AAB@???<@<@@@@==:==A=@A@AA??@AAA>>>>>>AAA<=?=AA<A<A<A>>=?>AA
@ATNG8:04174:05260
GATGGTAGGCGTGTGAGAGTCTGCCCAGAAGATCAGGAACTCTAGAAGAATTCAGATTTTTAACACGAGAGTAAACGTAAAAAGAAGGTTTTACAAGACTCACGTTAACAATATTGCAGCAGTACGCACACAATCGAAGCGCAGTAAGGATGGCTAGTGTAACTAGCAAGAATACCACGAAAGCAAGAAAAAGAAGTACGCTATTAACTATTAACGTACCTGTCTCTTCCGAAACGAATGAGTACGATGAGAGAGCTCTCTCTCTACCATCGTTCCTTCTGAGTCT
+
BBBC@BCB@B;;;CDCCCCCCCAAA=ABB@BBBCBB?B?CCCCBBB=@@=@=@AA@@ACA2A@@@?ABBBBBBA9A@99888(9>;?;@@@299A:@ABBBBDCC?B?B?:?@>9>>A===>>>>@><>>;<:<@@B<@>AA<<<A9>9>;@<@CCCBAAB>BBB?BB>BB>BBB>@@777.9<<8?BABB3??<?AABD@@?>9><>???:@:@@@??;?A>>>==9?=AAA7=BB>@@@BBBBABBBBBA@AA?>?>>@>==>??:=566A<A=A>>>>?????
@ATNG8:04180:05269
GATGGTAGACACGTGTGCTCTCTCGTACTCATTCGTTTCGGAAGAGACAGGTACGTTAATAGTTAATAGCGTACTTCTTTTTCTTGCTTTCGTGGTATTCTTGCTAGTTACACTAGCCATCCTTACTGCGCTTCGATTGTGTGCGTACTGCTGCAATATTGTTAACGTGAGTCTTGTAAAACCTTCTTTTTACGTTTACTCTCGTGTTAAAAATCTGAATTCTTCTAGAGTTCCTGATCTTCTGGTCTACTACACTGTACTCTACCATGTTCCTTCTGAGTCCT
+
<::C896;<<<BCA@A@ACCCCB@B<99;BA@7BCDD>DD?B?BDEDBBB@BAAAC@C?ABBB>A>AECCCBB@@<>;;7;)<?<B@@@;???A=@9949A489=B=B8BBBBAA?;6;==:>367==775505<<>/./99999:7779>888=7977365-5/77==77652.2889:.>5>15////(/:898)//6656:<9:18777'566885:3;<6CA99;>A9>555///903394///9::>>??=;;;;;;<==9///=595959;67<//+-
@ATNG8:04134:05310
GATGGTAGGCGACATACATACGGCCAGAAGATCAGGAACTCTAGAAGAATTCAGATTTTTAACACGAGAGTAAACGTAAAAAGAAGGTTTTACAAGACTCACGTTAACAATATTGCAGCAGTACGCACACAATCGAAGCGCAGTAAGGATGGCTAGTGTAACTAGCAAGAATACCACGAAAGCAAGAAAAAAGAAGTACGCTATTAACTATTAACGTACCTGTCTCTTCCGAAACGAATGAGTACGATGAGAGAGCTCTCTCTACCATCGTTCCTTCTGAGTCT
+
@;::5:<@==@A?BBCA<<>=D8A>BBC?;;;CCC?B:69BCCCC@BB@B?BB;;;BBB.:69@??@ADCCCC=BBBCBCC2BB>B?BBB7BAC@CBCEA@@;;6;?AB?CCB?BBAABCCDCCCCCCB@@;@@@@;@AA@@AAA>A@A@@=@BB@@?DC@CDCCCC?BB=::::=@=??8<>>:9999:9%9?<;878>@@?@=@:<;>>1818>A@@>@BBCCBA<?<?@@;AAA?BBBBCCCCBAAACA@@>>>=><:777:9>@A??8=4:188;>@;;;
@ATNG8:04136:05299
GATGGTAGAGTACAGTGTAGTAGACCAGAAGATCAGGAACTCTAGAAGAATTCAGATTTTTAACACGAGAGTAAACGTAAAAAGAAGGTTTTACAAGACTCACGTTAACAATATTGCAGCAGTACGCACACTATCGAAGCGCAGTAAGGATGGCTAGTGTAACTAGCAAGAATACCACGAAAGCAAGAAAAAAGAAGTACGCTATTAACTATTAACGTACCTGTCTCTTCCGAAACGAATGAGTACGATGAGAGAGCTCTCTCTACCATCGTTCCTTCTGAGTCT
+
ABAB>CCBBBCCBBCCCCCCCCCA@?ACCADCCD@?>??AABBBBB?CC?A?AABBBBBB3B?BBBABCCCAA?8=>::9::*:C>A=BBB9BCDAE:;;BBFFF@C@BB@BBC@BBBBBCCCCBBCBCBCCCCCDD<@@@ACBBB=A?A@@<@BBCBBCC?BBCAAA?BB?@???BBCDC>@==9999989%9@<@?>?BCDBB<A;?@@A<?<@BBBB?:;;CBBB@B?BBB>BBB?BBBBBCBBBCCCCABABB>>>>==>?A=B@@@B<?<@>@@AAA;;:
@ATNG8:04140:05301
GATGGTAGAGAGACTGTAGCGCACCCAGAAGATCAGGAACTCTAGAAGAATTCAGATTTTTAACACGAGAGTAAACGTAAAAAGAAGGTTTTACAAGACTCACGTTAACAATATTGCAGCAGTACGCACACAATCGAAGCGCAGTAAGGATGGCTAGTGTAACTAGCAAGAATACCACGAAAGCAAGAAAAAGAAGTACGCTATTAACTATTAACGTACCTGTCTCTTCCGAAACGAATGAGTACGATGAGAGAGCTCTCTCTACCATCGTTCCTTCTGAGTCT
+
4::<8ABBBBC;;;A@=9=:55555)6===@A@@DB=@>@BCCBBB@AA=A?::;@EKEK3B?BBBBBBBBBBC?BBBBBDC3BA>A>BBB9BBB?CBDCGBBBEALACC@CCD@CGCBBBBBDCBBDCCCC@DCBB@ABABAA::5;<@?@=@DBBBCBC@BBCAAA?9949@@:@@@BC>888?BCCCC3??>?@@@AB>>B=B=????6;6:@CCD@BC:888958>BBB>BBB@BBBBAAABBAABAA@@@?77766777>7:////)/38383697///
@ATNG8:04145:05316
GATGGTAGGAGACACGTCGCACACGTACTCATTCGTTTCGGAAGAGACAGGTACGTTAATAGTTAATAGCGTACTTCTTTTTCTTGCTTTCGTGGTATTCTTGCTAGTTACACTAGCCATCCTTACTGCGCTTCGATTGTGTGCGTACTGCTGCAATATTGTTAACGTGAGTCTTGTAAAACCTTCTTTTTACGTTTACTCTCGTGTTAAAAATCTGAATTCTTCTAGAGTTCCTGATCTTCTGGCGCGTATGTATGTCGCCTACCATCGTTCCTTCTGAGTCT
+
>@AB@CCC@BDCCCCCCBBBCCCBCB@@@C;;:;CCC?CC@CACBBBBCC@CC?@?@D?CACC@C?CBBBBBAAA?CCDDD2BA?CBBB>BBBB?BBB?BB>BBBBBB=@@BBBBAA>BBA8<8<A>>>9;;;?=><:=;A>>?==>>AAA=>>>:888;AA;A;AA@@AAAAA9???DC;C=C8<<CCC/A@@@A7>>A@??;;;@=BABB/B888@6;5;@;??A@@@@<@7;;===<5;:?<788>AABAAAAAA???7;;A;?;;;?:?;?;??????==
@ATNG8:04147:05275
GATGGTAGCGCGACGAGCGTAGACCCAGAAGATCAGGAACTCTAGAAGAATTCAGATTTTTAACACGAGAGTAAACGTAAAAAGAAGGTTTTACAAGACTCACGTTAACAATATTGCAGCAGTACGCACACAATCGAAGCGCAGTAAGGATGGCTAGTGTAACTAGCAAGAACACCACGAAAGCAAGAAAAAGAAGTACGCTATTAACTATTAACGTACCTGTCTCTTCCGAAACGAATGAGTACGAGAGTCAGAGCAGAGCTAATCGTTCCTTCTGAGTCT
+
9:;?=AABBCBBBBCBBBCCDBA@@;AB<:;??B:;89?BCCDDCC@BE?B?@??88888)99<?>BA?@?899+9??@?@@0@B?A?CCC<CCC@CCCCBBA??;@@BB@BCC@CCBBBBCCCCBBBCBCC?CCCD?BABBBAAA>A>A;;8;CCCCCCC?BBBAAB@BB?BBB?BBBCC<A??;?CCCC3BB?BAAABB?>><>=AA??:=8=>BBB?BAAAAAB=A=ABB;B??<????@BBBBBECCBABA9:9@@AC?;7;>>C@C=?=????@9::
@ATNG8:04149:05282
GATGGTAGGCGAGAGTGAGACTCAGTACTCATTCGTTTCGGAAGAGACAGGTACGTTAATAGTTAATAGCGTACTTCTTTTTCTTGCTTTCGTGGTATTCTTGCTAGTTACACTAGCCATCCTTACTGCGCTTCGATTGTGTGCGTACTGCTGCAATATTGTTAACGTGAGTCTTGTAAAACCTTCTTTTTACGTTTACTCTCGTGTTAAAAATCTGAATTCTTCTAGAGTTCCTGATCTTCTGGTGTCTGATCTGTATCACTACCATCGTTCCTTCTGAGTCT
+
@?@E@CCB?BBCCCCCCBBBDDDCCCCCIICB@BCCC=BD@C?BBBBBDD?CDACC@C=A@CC?C?AACCCCA?A?ACCCC3BB?BBBB=BCBB?BBA<>>587?CHG?AABCCAA?<A>A7=7>>>>>===9>@AA8>=>><<>AAAAAA>??A<>>==AA<A:>?ADBBA==:>AABB5B;>:8////'/9333(--7---=:;>=AACA/A@>>><@;>><?BBC===:>:<=?@==:>AA<??@@@?@BA@?>>>>ADA?>7>>AA?;A;A5<<@>>>>>
@ATNG8:04151:05299
GATGGTAGTATCTGCACACTCTGTCCAGAAGATCAGGACTCTAGAAGAATTCAGATTTTTAACACGAGAGTAAACGTAAAAAGAAGGTTTTACAAGACTCACGTTAACAATATTGCAGCAGTACGCACACAATCGAAGCGCAGTAAGGATGGCTAGTGTAACTAGCAAGAATACCACGAAAGCAAGAAAAAGAAGTACGCTATTAACTATTAACGTACCTGTCTCTTCCGAAACGAATGAGTACACACTCTCATATGACACTACCATCGTTCCTTCTGAGTCT
+
;59B?CCCCBBBBCCCCCCCCCCCC@CCE?CBBBDD@@@@CCBCA@AA?A@CCCCCCCC3C?CBBDDDCCCCC=CC@AAAA2@A>C5;;;6;CC?CBAABBBBB@C?CC@CCD<@@BBBBCCCEECCBBBC?CCCC<A@BBBBBB=B?BAA>ADDCCCBA?BBBBAA?BB?==><>>AA@:@@@=ADDCC2CC?C?>>BBBCA:?;AA@@6:7:?BBB@CBAAABB?B@BGG>CAA>ACCCCCAAACCABBBBB@@ACCBBABB?DAAAB?C?C?CCCBB989
@ATNG8:04152:05279
GATGGTAGGCGTGTGAGAGTCTGCCCAGAAGATCAGGAACTCTAGAAGAATTCAGATTTTTAACACGAGAGTAAACGTAAAAAGAAGGTTTTACAAGACTCACGTTAACAATATTGCAGCAGTACGCACACAATCGAAGCGCAGTAAGGATGGCTAGTGTAACTAGCAAGAATACCACGAAAGCAAGAAAAAGAAGTACGCTATTAACTATTAACGTACCTGTCTCTTCCGAAACGAATGAGTACAGAGAGTACGATATGTCTACCATCGTTCCTTCTGAGTCT
+
@?@B@CFC@CCCCCCBBBDA@=;;;/5@>@CCCCBB@B@CCCCCCC@CC@C@BBA????@0A@BCBBDBABBAA9@=9:999(9A<@:?>>4>AA=B:89B@??F?C?9738><8<:::@@;;;BAAA=>=A<>>>A=??@@;;:>;>;>>B?BCBBBDBB?BBCBBB>==;>BB>BBBBB7>;@<99999(8818>@@???AA;?:?DA@;@;;;;<>:566=AAA<?:??E;@BB?A@@B???BBBCCBDA>>>AAAAAA?>?9=;>@<7>.516AAA?:;<
@ATNG8:04158:05287
GATGGTAGAGAGAGCTCTCTCATCGTACTCATTCGTTTCGGAAGAGACAGGTACGTTAATAGTTAATAGCGTACTTCTTTTTCTTGCTTTCGTGGTATTCTTGCTAGTTACACTAGCCATCCTTACTGCGCTTCGATTGTGTGCGTACTGCTGCAATATTGTTAACGTGAGTCTTGTAAAACCTTCTTTTTACGTTTACTCTCGTGTTAAAAATCTGAATTCTTCTAGAGTTCCTGATCTTCTGGTGTCGTCTATCATGTACTACCATCGTTCCTTCTGAGTCT
+
@:@D@BBBCBBCCCCAABBCDCCCCBBCCCBB?DIIE>CC@C@BBDCCCC@CECAA<@<@@BC@C?BBCCCCCCC@ABAAA2AC?CBBB>BBBC@BAA>@A<??ABBB>AABBBBBB?BAA<A<AA@@@@==:=@AA7;;?===???@AAA==>A=>>><@B=A;>>>AAA???<@@@BA5A=C;AAAAA/=>>CB177>788?<;;7<<<=.=>?>@=B=>>:===A:;;<A;?>==>A<???<==>BB@;:;DAAAA>AAAAA;?????=A<A<BAA@>>>@
@ATNG8:04159:05275
GATGGTAGTATCTGCACACTCTGTCCAGAAGATCAGGAACTCTAGAAGAATTCAGATTTTAACACGAGAGTAAACGTAAAAAGAAGGTTTTACAAGACTCACGTTTAACAATATTGCAGCAGTACGCACACAATCGAAGCGCAGTAAGGATGCTAGTGTAACTAGCAAGAATACCACGAAAGCAAGAAAAAAGAAGTACGCTATTAACTATTAACGTACCTGTCTCTTCCGAAACGATGAGTACATAGATATACGTATAGCTACCATCGTTCCTTCTGAGTCT
+
7:89;A>@=A;4555::::66566=4;;C:95@A9:.5.445;;;>;C>?B?7800000,0+/----///889./349999$44.48===0<55.55555<5555)5744.44439:555;;9:<;;;;;<<87...)----57:;4;5;555=;;;<>D;983833-3369782899::3:983333377#77178:::<BB=;A62277/7/7<??>=?A>>>>=7:69<93900//689:=BB=88=;@@@@B@@;;;//.055553,31;8=99>>752
@ATNG8:04161:05297
GATTAGCACGACACGACGATTGTACTCATTCGTTTCGGAAGAGACAGGTACGTTATAGTTAATAGCGTACTTCTTTTTCTTGCTTTCGTGGTATTCTTGCTAGTTACACTAGCCATCCTTACTGCGCTTCGATTGTGTGCGTACTGCTGCAATATTGTTAACGTGAGTCTTGTAAAACCTTCTTTTTACGTTTACTCTCGTGTTAAAAATCTGAATTCTTCTAGAGTTCCTGATCTTCTGGACGACGCGCACTGACACTACCATCGTTCCTTCTGAGTCT
+
;555:;==<<BBBABB;;66959:BAB;;6;CEC=CD@C?BBCCDIF?CCCDC?@@B;;7;?BABB@ACCF@BBBBA3A?=@???7?@@CACCC@CC?@?@EBB?BBBBBABD@BBB<><>BBBBBBA<@@==5;:A:::<AA@A>>===@=@@@<@A<@=A@@???@@@<@ABBC5C>H<====<+<==>A188>:::>>>?<?AAA/>887=7=5:;:>?;;;@A=G;?>@@@B<9::9==///=::>??AA;;;>>=@88988A;A<A;>>AA@=>=
@ATNG8:04166:05283
GATGGTAGTATATCGCGTCGCTATCCAGAAGATCAGGAACTCTAGAAGAATTCAGATTTTTAACACGAGAGTAAACGTAAAAAGAAGGTTTTACAAGACTCACGTTAACAATATTGCAGCAGTACGCACACAATCGAAGCGCAGTAAGGATGGCTAGTGTAACTAGCAAGAATACCACGAAAGCAAGAAAAAGAAGTACGCTATTAACTATTAACGTACCTGTCTCTTCCGAAACGAATGAGTACTATAGACTATCTGAGACTACCATCGTTCCTTCTGAGTCT
+
955=?BBBBBBBBCCDCCCCECCBB@BBE?CBCBBB@BACHGCCCC@CD@C@BBABBDDD2C?CDBBCCDA@??7>=??@@A0@C>B6;;;6;CCADCCCCC@@@@CAED@BBC@BBBBDCCDBBBDDCCBC?CCCC@C?@?@@@@>B?BBB@BBBCDCCC?ACCBBB@BB?BBB@ABAA@;???9?BBBB3BE@C:9:CBA=>:=:==??9=8==AAA>AAAAABA>B?BBB=C::89AAACDBBDBBBFCBCCAADAAABBBB?BBBBB?C?B?CDDBB>>>
@ATNG8:04168:05272
GATGGTAGTGTCAGTGCGCGTCGTCCAGAAGATCAGGAACCTAGAAGAATTCAGATTTTTAACACGAGAGTAAACGTAAAAAGAAGGTTTTACAAGACTCACGTTAACAATATTGCAGCAGTACGCACACAATCGAAGCGCAGTAAGGATGGCTAGTGTAACTAGCAAGAATACCACGAAAGCAAGAAAAAGAAGTACGCTATTAACTATTAACGTACCTGTCTCTTCCGAAACGAATGAGTACTGTATCTATGTGTGCGCTACCATCGTTCCTTCTGAGTCT
+
?::B=@@BDBBCCCCCEDDAAACCBADCC@CBCCCB@B@B@BCCD@CD@C@BBBCBCCA2A@@AADBCBBBBB=BA99888.8?=A8???5?AB?BBAABBBBB?A?B>;>?>9>=@@@AAAA?>?>888>:>???;>>@@@@@>7;7<:><>BBBBBCC?BBB@BB?BB@BBB?BBB@A;>><8=====,:<8=?A@AAAAD:>7?@AA;A=A???A<AA???@@=A<AAD:AAA?BBBBBAABBABAAA88<DBBBA@@ACC?BBBB>;@:?<@?@?A@@@
@ATNG8:04169:05289
GATGGTAGCGCACACATAGATACAGTACTCATTCGTTTCGGAAGAGACAGGTACGTTAATAGTTAATAGCGTACTTCTTTTTCTTGCTTTCGTGGTATTCTTGCTAGTTACACTAGCCATCCTTACTGCGCTTCGATTGTGTGCGTACTGCTGCAATATTGTTAACGTGAGTCTTGTAAAACCTTCTTTTTACGTTTACTCTCGTGTTAAAAATCTGAATTCTTCTAGGGTTCCTGATCTTCTGGATAGCACGCGATATACTACCATCGTTCCTTCTGAGTCT
+
BBAB::6CBBBCDCCBCBDCKCBCAA@>=>:;.4=@>6:@6;69BBBBHC@BA<;;5;7<<=C@F@CCCDC;;6C?@?GED1@A9>:9:,:?AB<BCC@CDBBAABBH@BBBGDBBC@BBB<@=@@AABCCC?CCA@<@@AACCCCCAAACBBBC@BBC@CC@D@<;<BBBBBB@B@@@?3>;>49;BBB2BBCCC=C;;;;;@AB@=ECCC5BBBBB>B<@@=;;;BD=B@C=A@?:99299?=BBBCDCA@@BBDBBBBCCC?CAAACAK@C?BBBCA@@?
@ATNG8:04172:05315
GATGGTAGCAGACGTGACAGAGCGCCAGAAGATCAGGAACTCTAGAAGAATTCAGATTTTTAACACGAAGTAAACGTAAAAAGAAGGTTTTACAAGACTCACGTTAACAATATTGCAGCAGTACGCACACAATCGAAGCGCAGTAAGGATGGCTAGTGTAACTAGCAAGAATACCACGAAGCAAGAAAAAGAGTACGCTATTAACTATTAACGTACCTGTCTCTTCCGAAACGAATGAGTACGTGTGCGACGTGTCTCCTACATCGTTCCTTCTGAGTCT
+
445=8556?ABA@;@CCCCCDCGCCACCC?BAAA;;7;?BBCCCDC?:9399>=<;;;;;';1;=3878>?><5<=99999(9<8;<?==147B7;ABA??;>?:>;??=;;;<A@???<;;AAB?;;;;;5;=;;5;989=><=1818;?9?A?A@;;;:;;;>@B?9:59A@5::00*//948===9)3229:::?=5505495552729788:;:@;;@=83737;;0733.333;=?>??=///866/77:?<=:>A@???89188=8=889>A>>
@ATNG8:04183:05279
GATGGTAGCTCGCTGATGATATCTCCAGAAGATCAGGAACTCTAGAAGAATTCAGATTTTTAACACGAGAGTATACGTAAAAAGAAGGTTTTACAAGACTCACGTTAACAATATTGCAGCAGTACGCACACAATCGAAGCGCAGTAAGGATGGCTAGTGTAACTAGCAAGAATACCACGAAAGCAAGAAAAAGAAGTACGCTATTAACTATTAACGTACCTGTCTCTTCCGAAACGAATGAGTTCTGTATCTATGTGTGCGCTACCATCGTTCCTTCTGAGTCT
+
@CCC?CBBCC;<;@CCCBABB<::@=@@@7;>BC@@=A?BABBBBC?BB?B@BBAAABBB3B>A??::9?>==CA@@99999'7=:=9=;;0=<;89>8>@AABB?B?AA>ACC?BB>>CBCBCCCAABCCGBDBBB>@@@@BCBB?B?BAA?ABCCBBCC?BBCCCD@BB?BBC@CCCBB<????ABCCD3CC?BBBA@ABBC?B?BBBB?B?>>CBB@CBBBBBB?C@CCE>DBB?CCCCD?CCCCCCCBBACCCDAABBBDD?BABBB@B?B=@AABBBBB
@ATNG8:04137:05352
GTTGGTAGATATATGCACGCTCTACCAGAAGATCAGGAACTCTAGAAGAATTCAGATTTTTAACACGAGAGTAAACGTAAAAAGAAGGTTTTACAAGACTCACGTTAACAATATTGCAGCAGTACGCACACAATCGAAGCGCAGTAAGGATGGCTAGTGTAACTAGCAAGAATACCACGAAAGCAAGAAAAAGAAGTACGCTATTAACTATTAACGTACCTGTCTCTTCCGAAACGAATGAGTACGAGAGAGCACACGTGTCTACCATCGTTCCTTCTGAGTCT
+
EE?B?BCCCCCCDABBCCCCCCCCC?CCD?CCCC@?>@@BBCCCDC?AA?C?ABBBCCCC2A>ABABBBBBBBB>BBBBAAA0@?;@=@@@;ACCAGBBBCGDCB?B@DD@DBB=BCCDCCCCCCCCCCCCCACCBB@CBCCBA??<@?BAB@BCCCBBCC@CCCBBA@BB??>@<??AA@:???>ABBBB3BC@C999BBBBB?B?@@AB6868BGDE@CBA@@AA>A?BCC?CAA>BBBBBBBBCBBBBBBBBBBBBBABBBA?B>>>B>A=A?BBBBBBBB
@ATNG8:04143:05337
GATGGTAGTAGTACACTAGTCATACCAGAAGATCAGGAACTCTAGAAGAATTCAGATTTTTAACACGAGAGTAAACGTAAAAAGAAAGGTTTTACAAGACTCACGTTAACAATATTTGCAGCAGTACGCACACAATCGAAGCGCAGTAAGGATGGCTAGTGTAACTAGCAAGAATACCACGAAAGCAAGAAAAAGAAGTACGCTATTAACTATTAACGTACCTGTCTCTTCCGAAACGAATGAGTACGAGAGAGCACACGTGTCTACCATCGTTCCTTCTGAGTCT
+
445505778;---8---8977=<4404::7455=55.6165;<<55059395////////$/)/:88:;555<=4=844999(555)/2799+6--(-----/577)/)/727///(/;;;566;;;;;?==<:4=0//)////89984:95559;;;<:98<49455<;5:;5///5:;?CC<BBB787AAA+447==32297;75959...05055;<<9;;:<;97476899(///(/99=??CCCCBBBBAAA@??90/6///(.867?>=49432332255
@ATNG8:04143:05341
GATGGTAGGAGACACGTCGCACACGTACTCATTCGTTTCGGAAGAGACAGGTACGTTAATAGTTAATAGCGTACTTCTTTTTCTTGCTTTCGTGGTATTCTTGCTAGTTACACTAGCCATCCTTACTGCGCTTCGATTGTGTGCGTACTGCTGCAATATTGTTAACGTGAGTCTTGTAAAACCTTCTTTTTACGTTTTACTCTCGTGTTAAAAATCTGAATTCTTCTAGAGTTCCTGATCTTCTGGGCTGCGCTGATATGCGCTACCCATCGTTCCTTCTGAGTCT
+
8::>:<<<;>?CCCB@AABDDBCBCBBA@ACC@IDDE=CC?C@CCBBCAA?ABAAA=A>A@@@?B?CBBAAA>>B?AA@@@2AC?BBBB>BBBB?BAA>@A=@ABABA>AABBBBBB?CAA<A<AAAA?:;;<>BBC588AA>=>@@;;;B@<995///9=H9@9>>>;;;=BB<==<DD5D:>:88888(8<8878'6:=889<85558CAC*;;;>==B=BD=A;::99:9>///:6:;89:;:2:///;:779=///===;/87-7;7;;7=5;-//879;>>
@ATNG8:04143:05348
GATGGTAGGCGTGTGGAGAGTCTGCCCAGAAGATCAGGAACTCTAGAAGAATTCAGATTTTTAACACGAGAGTAAACGTAAAAGAAGGTTTTACAAGACTCACGTTAACAATATTGCAGCAGTACGCACACAATCGAAGCGCAGTAAGGATGGCTAGTGTAACTAGCAAGAATACCACGAAGCAAGAAAAAGAAGTACGCTATTAACTATTAACGTACCTGTCTCTTCCGAAACGAATGAGTACAGAGAGTACGATATGTCTACCATCGTTCCTTCTGAGTCT
+
488:5<55049////)/9:;=C;9:@6<@D7;;@:99.579=566@B;9945054=<;;;;):3:5559;??==;5;77373&3;1848;9+937.3<=@>?A>=8?8;=8:=<8=@;:;@>===;;;??8819@;;4:=;=///.384;;=7444=:::=7<;;=98337,37?8??77.38739;;<;+<:055:8555<<9<<8///(/(/55884555>??>494755-5>>;>>>?/0/???@BB>>=;;:==?;;;??188<==1806166A?<>::
@ATNG8:04146:05320
GATGGTAGTCTCAGATAGTCTATAGTACTCATTCGTTTCGGAAGAGACAGGTACGTTAATAGTTAATAGCGTACTTCTTTTTCTTGCTTTCGTGGTATTCTTGCTAGTTACACTAGCCATCCTTACTGCGCTTCGATTGTGTGCGTACTGCTGCAATATTGTTAACGTGAGTCTTGTAAAACCTTCTTTTTACGTTTACTCTCGTGTTAAAATCTGAATTCTTCTAGAGTTCCTGATCTTCTGGGTCTCTCTCTCACGCACTACCATCGTTCCTTCTGAGTCT
+
B;9:7<<=B@A@ECCGCCCCABDCCB@@<@00+0<;;59;>AADCCBBBB=@=999.4.4;98:@?CDCCBCBCC;<<EED3@@>@>@A9;:;:29><:>?,/0:::<669BA;;;B?BBD?C?A@@;;;BC@AA<<7;BCBBCCB;;;@@@@@@<@AA?BB>A5;:AA@@@9;4;;;;;-;=C4:;;;;(:@@@@:A@@AA<=@@?2999*9>>>@4949>;?@@??@@;@=>:79>=29999)9<@@@B999C@>@BB?@?@?CAAAB;@;>498==A?A?
@ATNG8:04147:05324
GATGGTAGCTATACGTATATCTATGTACTCATTCGTTTCGGAAGAGACAGGTACGTTAATAGTTAATAGCGTACTTCTTTTTCTTGCTTTCGTGGTATTCTTGCTAGTTACACTAGCCATCCTTACTGCGCTTCGATTGTGTGCGTACTGCTGCAATATTGTTAACGTGAGTCTTGTAAAACCTTCTTTTTACGTTTACTCTCGTGTTAAAAATCTGAATTCTTCTAGAGTTCCTGATCTTCTGGGATAGCGACGCGATATACTACCATCGTTCCTTCTGAGTCT
+
944?7;DBBBB>?@<@DCCCECBBBCCCHF;;<<DDE?CC@CACCBBCCB?BCCCC?C@CBBB@B@CCCCBBBAA@ADABB3BB@CCBB>BCBC?CCC@BB999A@AA@BBBCBBBC?BBB?B>==@?@?@@=A@@@<AAAA@=>>??@>>>AAB:;;;8==8=:=A@@@A@@?388=>>1?<@<AADDD/>?:@@2966///6669=CACA/?=>==7=166.6=<=:9:8=:<A=>//)////)/<<<///7::66;AA>=><@:=866<5:5:=>>>@A?>>
@ATNG8:04147:05363
GATGGTAGATATATGCACGCTCTACCAGAAGATCAGGAACTCTAGAAGAATTCAGATTTTTAACACGAGAGTAAACGTAAAAAGAAGGTTTTACTAGACTCACGTTAACAATATTGCAGCAGTACGCACACAATCGAAGCGCAGTAAGGATGGCTAGTGTAACTAGCAAGAATACCACGAAAGCAAGAAAAAGAAGTACGCTATTAACTATTAACGTACCTGTCTCTTCCGAAACGAATGAGTACTGTATCTATGTGTGCGCTACCATCGTTCCTTCTGAGTCT
+
BBBC?BBCABBCCBBCCCDCDCCBB@BCC?BBBB@@>@?CBBBBCC?BB?B====89999(:<@AABBBBA@A=6<?;;<<<';C;>599:&9@@@BBCBCCDDC?B?AA=BCC@CDDDCDCECBABCCCBB@BCBB?BBCBDDAA>B?B@@?ADBBBCCA?CCCBBB?BB>BBC>@@@@?8?==8<>>@?2?A=B>>>BAA??=?<?==><><>ACCC@DCBCABB?B?BCC>CCC?BBBBBBABBBCBBBBB@BBBBCAAABC?DCBBB?C>A>ABCBC===
@ATNG8:04150:05368
GATGGTAGTAGTACACTAGTCATACCAGAAGATCAGGAACTCTAGAAGAATTCAGATTTTTAACACGAGAGTAAACGTAAAAAGAAGGTTTTACAAGACTCACGTTAACAATATTGCAGTAGTACGCACACAATCGAAGCGCAGTAAGGATGGCTAGTGTAACTAGCAAGAATACCACGAAAGCAAGAAAAAGAAGTACGCTATTAACTATTAACGTACCTGTCTCTTCCGAAACGAATGAGTACGAGAGAGCACACGTGTCTACCATCGTTCCTTCTGAGTCT
+
AABB?BBBBCCCCCCCCCDDJ@@@C@CCC@CCCCBB>B@CCCCCCC@CD?B?BCCBBBBB5B>AABBBDBCBBB<A@@AAAA0@A=A5;;;.;CD=BAABGDHCB@B@BC@CCC@BBCBBBCAAACCCBBBB>BBBC>BBC97:BA>@?BAB?AAAAAABB?BCCBBB?BB?BCC?AAAAA9990)//000'0/(/<<=AAAAA686:==D=A<?A>>><A@???AA<@;@@D:@BB@C@@@AAACCDCDBAACCCCA?ACBBBB>B????<@>B?BBBBBB;;
@ATNG8:04151:05335
GATGGTAGTGCGTGAGAGAGAGACCCAGAAGATCAGGAACTCTAGAAGAATTCAGATTTTTAACACGAGAGTAAACGTAAAAAGAAGGTTTTACAAGACTCACGTTAACAATATTGCAGCAGTACGCACACAATCGAAGCGCAGTAAGGATGGCTAGTGTAACTAGCAAGAATACCACGAAAGCAAGAAAAAAGAAGTACGCTATTAACTATTAACGTACCTGTCTCTTCCGAAACGAATGAGTACTACTCTCAGAGACACACTACCATCGTTCCTTCTGAGTCT
+
9:/000<@ABBB>BDDCCCBBC<<;06BD>BBCCCC@B@CCCAAAD@CC?C?BA?78887$35:::@;AAA:::,:;;4444$4<8<.444&5::5<66;CBB9;;9@DEABCC@@A@ABBBCCCBDDBBCC@CCCC?BBCCCCBB@B>BBB>BBC@@A@@@CDCBBC@CC=@@F?BAAAA<>AA=AAAAAB(@A>@98:AABBB?B?@@AB;A=@@C@A>@DBA@@@?A<:9939??<?AAACBBAAACCBBBCCBBBCC???BB?@@CAB?B?B?>>?>>=@@
@ATNG8:04151:05360
GATGGTAGAGTATCATGTGTATCTCCAGAAGATCAGGAACTCTAGAAGAAATTCAGATTTTTTAACACGAGAGTAAACGTAAAAAAGAAGGTTTTACAAGACTCACGTTAACAATATTGCAGCAGTACGCACACAATCGAAGCGCAGTAAGGATGGCTAGTGTAACTAGCAAGAATACCACGAAAGCAAGAAAAAAGAAGTACTCTATTAAACTATTAAACGTACCTGTCTCTTCCGAAACGAATGAGTACGAGAGAGCACACGTGTCTACCATCGTTCCTTCTGAGTCT
+
/:;;499<@@A=>>>CCCAA?965505<<9==@A:;59494>=;492959)54944444444#5.5:<<=<A?A@B0::::;;;;$;<;<>=@@2=C=?9;;;99<>>7??<A<;>B9<<AADCCCBBBBBBC<;4;;;:;?>@>><995:?BBB>BCBBABBB>B@@@AC?:;9:BC?DBABC=CAB<::9999%9<;793>9=899,33(3773,37(7=:8805577=??9>9===3;7;5;:;7;A???A@=<===888>=><A==>6;;99=38172522;<555
@ATNG8:04152:05360
GATGGTAGATACTCGCTGATACACCCAGAAGATCAGGAACTCTAGAAGAATTCAGATTTTTAACACGAGAGTAAACGTAAAAAGAAGGTTTTACAAGACTCACGTTAACAATATTGCAGCAGTACGCACACAATCGAAGCGCAGTAAGGATGGCTAGTGTAACTAGCAAGAATACCACGAAAGCAAGAAAAAGAAGTACGCTATTAACTATTAACGTACCTGACTCTTCCGAAACGAATGAGTACACATCGTCGTGTCGTGCTACCATCGTTCCTTCTGAGTCT
+
:;?C@CCDBBABC@BABCFDCBBBA=BCB@BCCC@@>A@CBBBBBB?BC?C?BBB>>==>1>>BBB@BECC99929?>??@@,AC<?5;;;-;CC@CBCDCBCBB?B?BC@BBF@CBCBCBFCCCFCBBBBC@CCAA?ABBACCA@<A?C@@=@BBBBCCD@CADCCC@BB?BBD>BA???8?@@?BBBBB3BC@CBBBBBBCA9=:==>@1738?BAB?B;::CCC?B?BBB>BCB?CCCAAACBBBBBBBBBCBBBBBBBBDC?B@@99498?:?AA@AA??
@ATNG8:04165:05346
GATGGTAGGCGACATACATACGCGCCAGAAGATCAGGAACTCTAGAAGAATTCAGATTTTTAACACGAGAGTAAACGTAAAAAGAAGGTTTTACAAGACTCACGTTAACAATATTGCAGCAGTACGCACACAACGAAGCGCAGTAAGGATGGCTAGTGTAACTAGCAAGAATACCACGAAAGCAAGAAAAAGAAGTACGCTATTAACTATTAACGTACCTGTCTCTTCCGAAACGATGAGTACTGCGTCTCACTCTCGCCTACCATCGTTCCTTCTGAGTCT
+
ABBB@BBD@CCBCBBCCBDCBAAEE@BBC@CCBADD@C@BBBDBBD@AC?A@B?@@BBBA0A6;;CCCDBCBBD;@@;;;;;*;>>B?BBB9BCC@B;;;BBFBB?B@BB>CBB@BBCCCBAABCCCDAAAF@CCB@CCIDCCA@?A@CBC@BBBBCCCD@CDDFBB?AA>@???ABCDC=?;;5999::):><<:::C?;;9@C@CDBB?A=A???@?:::=9::30)/>>4?000=8;>B?889C?@@CDBBAABB?=?@A=@0//=5959598??>:>B
@ATNG8:04168:05353
GATGGTAGCGCACACATAGATACAGTACTCATTCGTTTCGGAAGAGACAGGTACGTAATAGTTAATAGCGTACTTCTTTTTTCTTGCTTTCGTGGTATTCTTGCTAGTTACACTAGCCATCCTTACTGCGCTTCGATTGTGTCCGTACTGCTGCAATATTGTTAACGTGAGTCTTGTAAAACCTTTCTTTTTACGTTTACTCTCGTGTTAAAAATCTGAATTCTTCTAGAGTTCCTGATCTTCTGGACCGACGCGCACTGACACTACCATCGTTCCTTCTGAGTCT
+
44498==@A?@A;;;BABCCBCBBAA@996@D:BCBB=AB<@<AAA@;@>:==;;5505=>>@CACC@A@;9945444444#4938:?@6B699?BBB@BC@BBBCCC@=;;CCBBB>BA@?AAGCCBCBBB?BBCB7;;:9:2999@955544759//,/:7<8==;;99955.555>>+:.95,9@@@@0@B999,5999=@C@@@?BBAB0@@@9949=AA?CCBB@:;5:;<<@>00+00>9>>9@@:9:9@@>???>:95:>.499<98>=?;>>>?<@>?
@ATNG8:04170:05357
GATGGTAGTGTGTGAGAGCAGAGACCCAGAAGACAGGAACCTCTAGAAGAATTCGAGATTTTTAACACGAGAGTAAACGTAAAAAGAAGGTTTTACAAGACTCACGTTAACAATATTGCAGCAGTACGCACACAATCGAAGCGCAGTAAGGATGGCTAGTGTAACTAGCAAGAATACCACGAAAGCAAGAAAAAGAAGTACGCTATTAACTATTAACGTACCTGTCTCTTCCGAAACGAATGAGTACGTGTGCGACGTGTCTCCTACCATCGAATCCTCTTAGTCT
+
////)////4444544444444;///)///)//55807)/)/////5.5:5:8=566;;>>>+>:>>>==<<BBBA9@?99999'9<8<9887+77:3:AA@BCCCC?B>B@<<<<5;;?>?AAAAA@=?>>>A<AA>><@@@@>==A=B=A:><>BBBBBBB?CCCABB?BB?BBC>@>DCC9BBB?BAGGF/;<8<>?>ACC>=:><A=>>;>;>>>??<?>>>A@@<@;AAB;AAA>???ABBBBAA@??BEB@?AAAAA:>?A;B==;;79>;88849:798
@ATNG8:04171:05323
GATGGTAGACATATCGTACTCTCTGTACTCATTCGTTTCGGAAGAGACAGGTACGTTAATAGTTAATAGCGTACTTCTTTTTCTTGCTTTCGTGGTATTCTTGCTAGTTACACTAGCCATCCTTACTGCGCTTCGATTGTGTGCGTACTGCTGCAATATTGTTAACGTGAGTCTTGTAAAACCTTCTTTTTACGTTTACTCTCGTGTTAAAAATCTGAATTCTTCTAGAGTTCCTGATCTTCTGGCGCTCTGTCACGTCTGCTCCATCGTTCCTTCTGAGTCT
+
CBBB?BBBBBBBBCCCBCCCCABBBBBBBC????CCC>BB?B?CCCCCCB?CB@@@?C<AAAC?D>AA@BBBBCA?AACCC2BB@BBBB=BBBC>ABB?BC<==>CBB?ACCAAAA>:@@@;A:??@>>;;==BAAA;???@???AA@@@AB>>=:==>=BA<A8<=CAA>>?D=B>>>>6><A:<<<<<.=>:::2;/////<<=?;?BCB/A===@=B<@?<@@ABAAA;@<@?@??@:>=>=@@@A>>>>=AABA:::::D>AA>??=C<A<AAA?A@@>
@ATNG8:04174:05346
GATGGTAGATATATGCACGCTCTACCAGAAGATCAGGAACTCTAGAAGAATTCAGATTTTTAACACGAGAGTAAACGTAAAAAGAAGGTTTTACAAGACTCACGTTAACAATATTGCAGCAGTACGCACACAATCGAAGCGCAGTAAGGATGGCTAGTGTAACTAGCAAGAATACCACGAAAGCAAGAAAAAGAAGTACGCTATTAACTATTAACGTACCTGTCTCTTCCGAAACGAATGAGTACTGTATCTATGTGTGCGCTACCATCGTTCCTTCTGAGTCT
+
;5<<8=ABBBBCBBBBCCBBDBCBB@DBB@BCCBBB>A?<;;@@?DABB>?=?A@@?@@@.@;BABAAAAA@@@;97;ADDD5BB@C?BBF;CCE?BBBBBBBBB<@<@@=@CC@CBCCCCCCCBBBCBBBD?99;@=@ADBBBBA?C?C;;:;BBDCBBD@DCAABB?CC@@?@@BBBBE>????BDCCC3BB?BBABCDBBC=?<??>?;>=AADDD@CB;;;BB=?=@AB;A::5:@@@B???BCBBBCBBBCBBBBBBBAA>AA??B?A=A;?;=>>?AA
@ATNG8:04176:05357
GATGGTAGCACGACACGACGATGTGTACTCATTCGTTTCGGAAGAGACAGGTACGTTAATAGTTAATAGCGTACTTCTTTTTCTTGCTTTCGTGGTATTCTTGCTAGTTACACTAGCCATCCTTACTGCGCTTCGATTGTGTTCGTACTGCTGCAATATTGTTAACGTGAGTCTTGTAAAACCTTCTTTTTACGTTTACTCTCGTGTTAAAAATCTGAATTCTTCTAGAGTTCCTGATCTTCTGGCTCTCGTAGACAGATACTACCATCGTTCCTTCTGAGTCT
+
::<C@CBBBCC@;?CCCCC;66;:=BCBCBCCADCCC=CC@C@BBBDDCC=CBBBD?B?BABD@D?AABBBCCCC?AADDD2CC@C>>><?BBB@ABB@CC<>>BCDC>AABBBBBB>DAC?>;?@>>A@@@<AAAA<A@@@<@????BBBBA@@>@A?<>>;>?AAAAAACCC?B@@@@5@;>:>@@@?/>=9992:>A@@@A@==:=AAA/A===A<A=AA=>?@AA>>;><@A??;:7;BB=AA:::>???AAA>>=?A?<=8=>>;;5;8=8=@@@AA??
@ATNG8:04178:05327
GATGGTAGTCTCAGATAGTCTATAGTACTCATTCGTTTCGGAAGAGACAGGTACGTTAATAGTTAATAGCGTACTTCTTTTTCTTGCTTTCGTGGTATTCTTGCTAGTTACACTAGCCATCCTTAGTGCGCTTCGATTGTGTGCGTACTGCTGCAATATTGTTAACGTGAGTCTTGTAAAACCTTCTTTTTACGTTTACTCTCGTGTTAAAAATCTGAATTCTTCTAGAGTTCCTGATCTTCTGGAGATACACATGATACTCTACCATCGTTCCTTCTGAGTCT
+
BBAB?D@@ABBBBDCCCBBCCCECCCCBBB@@>@CDC?CC@C@CBCBEEE@BCCBB>A=B@:><?9BB?C>DCCC@@@BBB2BA=AABA<@;;9=B@A>AB7;;:@@A>AA@@BBBA>BBB?B@CCCCCDDE@BBBC?AAC;;;CBBBCC<<<CC@C<<:;C=@<@;;;BBFEC@BBBDG;E?B=;<<<;*;A;;;0;AABBCCCCC@DCDD5EAAAB@B@BB@CBCCB<;;;@BDAB<<:;@CAGGCBBDDCCCCDBAACCCCC?BBBAA=A=A>CAA@BAB?
@ATNG8:04178:05365
GATGGTAGACATATCGTACTCTCTGTACTCATTCGTTTCGGAAGAGACAGGTACGTTAATAGTTAATAGCGTACTTCTTTTTCTTGCTTTCGTGGTATTCTTGCTAGTTACACTAGCCATCCTTACTGCGCTTCGATTGTGTGCGTACTGCTGCAATATTGTTAACGTGAGTCTTGTAAAACCTTCTTTTTACGTTTACTCTCGTGTTAAAAATCTGAATTCTTCTAGAGTTCCTGATCTTCTGGGCAGACTCTCACACGCCTACCATCGTTCCTTCTGAGTCT
+
@@AB<A@BAAA:;;CCCDCCBCBCCDCCBBCC?AA@D=CC?B?BCCCCBB?@@?CC@C?BBBB?A?BBBBAAA@D?BBBBB2@@;A:9929????CBB@BB<??BCBD?CCCAA@@@:A?D;@<@>>>>>@@;AAAA5::?A=;=@@@AAAA>>>368>;>?<?=BBAA>>AAA<B@@@@5@<@6;:AAA/AA===4=99///=89><BAAB/A???B=B<;;7;@@@??@<@<@???DD:>=>A9@<<<>>==>AAADAA;@>>8<<===:==C=AA>??<<<
@ATNG8:04179:05342
GATGGTAGCGCATATCAGCGCAGCCCAGAAGATCAGGAACTCTAGAAGAATTCAGATTTTTAACACGAGAGTAAACGTAAAAAGAAGGTTTTACAAGACTCACGTTAACAATATTGCAGCAGTACGCACACAATCGAAGCGCAGTAAGGATGGCTAGTGTAACTTGCAAGAATACCACGAAAGCAAGAAAAAGAAGTACGCTATTAACTATTAACGTACCTGTCTCTTCTGAAACGAATGAGTACTGCGTCTCACTCTCGCCTACCATCGTTCCTTCTGAGTCT
+
A;>C?BBBBDDCCDCCBBBCBDCCC=CCC@CHBBBB=A=@CDBBBD?AA?B?AA@;:::;*;>CCBBBCCC<;:0;C;;;;;*;?=?5:99&9A@=@D;;;CC;;8;?CC?BBC@CBCDDDCBBBBBBBA@A@CC;;:;BCBBC@@=B?BBA?ACBCDCFD@BC@D@A=AC?AA@@BBCCD=CAA?ACEED3DD?BBCCCCCBB?B>A@@@<@=A?AAC?BBBAAAB>B@@AD?CBA?ABCBBBBAAAC@@A@BBBABBBB?BBD>??@?C@C@C?CBBBBAAA
@ATNG8:04181:05341
GATGGTAGCTCGCTGATGTATCTCCAGAAGATCTAGGAACTCTAGAAGAATTCAGATTTTTAACACGAGAGTGAACGTAAAAAGAAGGTTTTACAAGACTCACGTTAACAATATTGCAGCAGTACGCACACAATCGAAAGCGCAGTAAGGATGGCTAGTGTAACTAGCAAGAATACCACGAAGCAAGAAAAAGAAGTACGCTATTAACTATTACGTACCTGTCTCTTCCGAAACGAATGAGTACACACTCTCATATGACACTACCATCGTTCCTTCTGAGTCT
+
:89>6=9A;66=B@<@>>>=9=59./0>)/-5-///)/)///449<7;;:>9<;8/////$/3////633333;39933333$34.43888+8997;4455555<1616=7<9=25595444444445<555755555)555::=:;575;/0,0==>==;=8;9:?::7;<8;;;766//)//80/////$/;18:?;??97/*/5/--8*----9989;65599.4.4/737//)////889:;553;:8888///999:;;7;433<.4.4.444<<;::
@ATNG8:04183:05355
GATGGTAGAGTATCATGTGTATCTCCAGAAGATCAGGAACTCTAGAAGAATTCAGATTTTTAACACGAGAGTAAACGTAAAAAGAAGGTTTTACAAGACTCACGTTTAACAATATTGCAGCAGTACGCACACAATCGAAGCGCAGTAAGGATGGCTAGTGTAACTAGCAAGAATACCACGAAAGCAAGAAAAAAGAAGTACGCTATTAACTATTAACGTACCTGTCTCTTCCGAAACGAATGAGTACGTGTGACGTACGTGAGCTACCATCGTTCCTTCTGAGTCT
+
777@@C=?@CCBBBECCCCCCDDCC?CCC@B@@@BB?B>@AABGGE?BB?C@CBAAAAAA0A=AACCDDBA?@@8AA@BBBB2DCA@:???2?CE?BBBAACC;;;/9>BB?BBB?BBBABBCDCCBCBCCCCACCBB>AABBCCCC@C@CA@>@DCBCBBB@BBCCCA=AA?CBB??A999+9>>:=>>>>>&=@<00/:>@CAA>A?@AA?;?<??HCC?CCB;;9@=A<ABE@CBB?BAAABB:::BBBCCCBBBCCCB@??AA>BBBBB?C?C?AABBBBBA
@ATNG8:04136:05392
GATGGTAGGAGACACGTCGCACACGTACTCATTCGTTTCGGAAGAGACAGGTACGTTAATAGTTAATAGCGTACTTCTTTTTCTTGCTTTCGTGGTATTCTTGCTAGTTACACTAGCCATCCTTACTGCGCTTCGATTGTGTGCGTACTGCTGCAATATTGTTAACGTGAGTCTTGTAAAACCTTCTTTTTACGTTTACTCTCGTGTTAAAAATCTGAATTCTTCTAGAGTTCCTGATCTTCTGGTGTCGTCTATCATGTACTACCATCGTTCCTTCTGAGTCT
+
CABE?BBD?BBBBCCCCCCCBCBBCBBBCC:9;:CCD>CC@B@::;DECC?BBBCB@C?CCBB?B?BBAAABBCB???@@@2@@?A???:?CCD?CBC@BB@A?@C>><?BBBBBBB?BAA<A;@AA===>>=BAA?<AAAA@@@=>>>>A=<<=:==>=@@<@<AABAA@@@B<?>>>>3=:?:;<9<9*;<<<<6==<<==@=>>=ABAB/B==>?;?;==:>AAA???<@<@@C>>><@>?;?AA@@@<<<A=?=A?AAAAA<???A@<@;@=AAA@@===
@ATNG8:04139:05400
GATGGTAGATATATGCACGCTCTACCAGAAGATCAGGAACTCTAGAAGAATTCAGATTTTTAACACGAGAGTAAACGTAAAAAGAAGGTTTTACAAGACTCACGTTAACAATATTGCAGCAGTACGCACACAATCGAAGCGCAGTAAGGATGGCTAGTGTAACTAGCAAGAATACCACGAAAGCAAGAAAAAGAAGTACGCTATTAACTATTAACGTACCTGTCTCTTCCGAAACGAATGAGTACGAGAGAGCACACGTGTCTACCATCGTTCCTTCTGAGTCT
+
A;@C@CBBBDBBB@AAGCCBBBCAA;A@A<@CBBBB?B>@@A@@ECABB9A>BBBBCCCC2C>AABDCCBA99929@>??@@,@B<@<@BB9BDI@CBCCBBB@>:@<@A?BCC@CAA@BCCBBCDCCCCCC@CCCB@BBD@@@AA>B@@@@?BBBBBCED@@;::??:?A=AA@;@@???8>?A>@AAAA2@C?BCBCBBCBB>A>==>?1838ABBB@CCCCBBB?B@BBD>BBC?ABBBBBBBBBBB???BBA@@BC????B?B@@>A=@;@<@@@AA??@
@ATNG8:04142:05412
GATGGTAGCATCATGCATATCTCACCAGAAGATCAGGAACTCTAGAAGAATTCAGATTTTTAACACGAGAGTAAACGTAAAAAGAAGGTTTTACAAGACTCACGTTAACAATATTGCAGCAGTACGCACACAATCGAAGCGCAGTAAGGATGGCTAGTGTAACTAGCAAGAATACCACGAAAGCAAGAAAAAGAAGTACGCTATTAACTATTAACGTACCTGTCTCTTCCGAAACGAATGAGTACTGCGTCTCACTCTCGCTACCATCGTTCCTTCTGAGTCT
+
@@BC@CDDDBBBCCCCEECCCBBBC?CCC?DBBBBA@B@BBBACBA=???A?DFC??>>=.?>CBBABBBCBBB<BA@AAAA2AC?C=BAA:BBC@D@AACCC999;ACC@CCC?BBCCBCCDCCCCCBBBC@CCBB?BBBBCC@@<A@DCC?CBBBCCCC@CCC@@@@BB@>>>>AAA@?9???;@BABB3BD?C>>>CBB?A8>:>@CF:=:>BBBB@BBABAAA=?=?FG>DBB?BBBBBDCBBBBBCCCCDBBBBCCBBB@BBBBB?C?C?CBBBBAAA
@ATNG8:04143:05404
GATGGTAGCGCGACGAGCGTAGACCCAGAAGATCAGGAACTCTAGAAGAATTCAGATTTTTTAACACGAGAGTAAAGTAAAAGAAGGTTTTACAAGACTCACGTTAACAATATTGCAGCAGTACGCACACAATCGAAGCGCAGTAAGGATGGCTAGTGTAACTAGCAAGAATACCACGAAGCAAGAAAAAGAAGTACGCTATTAACTATTAACGTACCTGTCTACTTCCGAAACGAATGAGTACTATGTAGAGCTCTATACTACCATCGTTCCTTCTGAGTCT
+
4455./:9///::::>BAA<>===?6;;;6;;;;<@7:5::944/7)//)/)////38888#3-333989::::=/87788*99,3,333&3996;BB@?AC68468==;B@?;>>>??;;;;888=:;88/7;<;/5599677<;C9>?C?BBBBA?==8=====<;@A588<55555/565656666)//(/555665//)/.55994:7=888<8==>7////(/(/6948??;>>;7522666:6634488:999>9A>?6<:666-51769<855522
@ATNG8:04144:05395
GATGGTAGCGCACACATAGATACAGTACTCATTCGTTTCGGAAGAGACAGGTACGTTAATAGTTAATAGCGTACTTCTTTTTCTTGCTTTCGTGGTATTCTTGCTAGTTACACTAGCCATCCTTACTGCGCTTCGATTGTGTGCGTACTGCTGCAATATTGTTAACGTGAGTCTTGTAAAACCTTCTTTTTACGTTTACTCTCGTGTTAAAAATCTGAATTCTTCTAGAGTTCCTGATCTTCTGGATAGCGACGCGATATACTACCATCGTTCCTTCTGAGTCT
+
A@AC@CCCCCDCBBBBCCEBBBCCBBCBBD;;9;AAA<BC?BABDHDECCACCDCD@C@BBBB@DADDBB@@?@?:9999:*;B>B@A@<@ECC?BFDACC@CBBCCC@BBECCCDD?DDD?C?CBCCCCCC@CCCC?CCCCDCCBCCCCCBCCB?CCC@CC@C?CCBDCCCBA=@@>@@7>>B;;;:::*;CCCD<BBDCECCHCC=AAAA0ABDCCAC@CC@CCCCDCC?C@CCCCCD?CAB?BCCCCCCCCCCBBBCCBAAC@BBB??>?>A<ABCBBBAB
@ATNG8:04147:05384
GATGGTAGACATATCGTACTCTCTGTACTCATTCGTTTCGGAAGAGACAGGTACGTTAATAGTTAATAGCGTACTTCTTTTTCTTGCTTTCGTGGTATTCTTGCTAGTTACACTAGCCATCCTTACTGCGCTTCGATTGTGTGCGTACTGCTGCAATATTGTTAACGTGAGTCTTGTAAAACCTTCTTTTTACGTTTACTCTCGTGTTAAAAATCTGAATTCTTCTAGAGTTCCTGATCTTCTGGGTCTACCGCTCGTCGCGCTACCATCGTTCCTTCTGAGTCT
+
445=7<<BCCBCBCCCCBBCCCCAA<<>;??@;CCDC>CC@E@BBBBAAB?B@??B?C=AABC?C@978ABBA=@898333$383878818;;;6:??8>?<??;==>@EC??;A@?;?AB6;7;>>>;;;?8=:;;<AA=>=<@?766<;9;9949;:455-5-255;555996776::)2,2255555'5557>47//////:583:=<<.:778=5=8<<49<<987735-./99<>-/-69.4---625-..333388555;45559927-3-33227--/
@ATNG8:04149:05401
GATGGTAGCTCGCTGATGATATCTCCAGAAGATCAGGAACTCTAGAAGAATTCAGATTTTTAAGCACGAGAGTAAACGTAAAAAGAAGGTTTTACATGACTCACGTTAACAATATTGCAGCAGTACGCACACAATCGAAGCGCAGTAAGGATGGCTAGTGTAACTAGCAAGAATACCACGAAAGCAAGAAAAAGAAGTACGCTATTAACTATTAACGTACCTGTCTCTTCCGAAACGAATGAGTACTGTATCTATGTTTGCCTACCATCGTTCCTTCTGAGTCT
+
444=9<BCB@@;;>>AA@@ABCCCCACCC@A<@CBB?B?BBBBCBC?AA>A@BAACAAA@,@000=?A??>=?DC>?=:9888'77-35::;/;;<;:;;;===BB?B?BC?ABA=A@AA@@CBBCCCCAA@C?AA;;9;AABB@@?<@?C@@=@BA@ACCE?AAABCD@BB?BCC<?>>==3=>>;99999.9B?CBBBBC>BB8<7;AAA1818>CCD>BBAB@CCAD@CCF@CCC@CCEBBBCCCBBCCAAACBB>BC?BBB?BBBBC?C?B?BBBBB>>@
@ATNG8:04155:05375
GATGCTATACGTATATCTATGTACTCATTCGTTTCGGAAGAGACAGGTACTTTAATAGTTAATAGCGTACTTCTTTTTCTTGCTTTCGTGGTATTCTTGCTAGTTACACTAGCCATCCTTACTGCGCTTCGATTGTGTGCGTACTGCTGCAATATTGTTAACGTGAGTCTTGTAAAACCTTCTTTTTACGTTTACTCTCGTGTTAAAAATCTGAATTCTTCTAGAGTTCCTGATCTTCTGGGTCTCTCTCTCACGCACTACCATCGTTCCTTCTGAGTCT
+
AAACBBBBCLCDDAA@BCB;69AAB@;;8;ECF>CHAC@BB;;;CB?CC;;;6:>AABB?B=??AABBDBC@;;;;;*;>=ABCC>CBBB@CBC?BBABBBCCC?BCCBBCCCACED?B?BDEBAAAC@CBCC9::BAABBBBBCBBBBBB?>>>9?A<A?AAACCCBBB?CCCCB9C@B=88998(8??@@8===>==>>=A=ABAA/AAAAA=D9;;7;><=;8918;=>===?389?H;DC=?>DB??>?AABDD@771///;<9=6;6:===???@
@ATNG8:04157:05371
GATGGTAGCACACGAGATCTCATCGTACTCATTCGTTTCGGAAGAGACAGGTACGTTAATAGTTAATAGCGTACTTCTTTTTCTTGCTTTCGTGGTATTCTTGCTAGTTACACTAGCCATCCTTACTGCGCTTCGATTGTGTGCGTACTGCTGCAATATTGTTAACGTGAGTCTTGTAAAACCTTCTTTTTACGTTTACTCTCGTGTTAAAAATCTGAATTCTTCTAGAGTTCCTGACTTCTGGGCAGACTCTCACACGCCTACCATCGTTCCTTCTGAGTCT
+
C?BC:>DBBB@?@BBBBCBJKBAABCBBBCBB?@@AA<CC?C?BABBBA@=ACBAA?B>@ACC<J?CBBBBA?@?>:99:9':<<;>@@2>BCB?BBC?AA9:9BCBB>AADDAAAC?CBB?B@BA><<=AA=DAAA6::A>>>>>>>AAAAA>>:?AA=DD8<8>AAA>?>AA:><===5=>E=AAAAA/A:66=2;:9///===@<AAAA/?>>>?=B;;;7;??????=B=;;;?>8><;;5<9::@===CAA@A;;7:AA<@<=>@<A<?=@B::;?>>
@ATNG8:04166:05401
GATGGTAGGCACTGCGCACACATCCCAGAAGATCAGGACTCTAGAAGAATTCAGATTTTTAACACGAGAGTAAACGTAAAAAGAAGGTTTTACAAGACTCACGTTAACAATATTGCAGCTGTACGCACACAATCGAAGCGCAGTAAGGATGGCTAGTGTAACTAGCAAGAATACCACGAAAGCAAGAAAAAGAAGTACGCTATTAACTATTAACGTACCTGTCTCTTCCGAAACGAATGAGTACGTGTGACGTACGTGAGCTACCATCGTTCCTTCTGAGTCT
+
<CCC@BBB?BB;66>CBCAAABCC>8CCE@IDDBBB=AACCBBBB@EE?B?BB@@@BBB3B@CBCCEBAA99938?ABCDD5CC?A;AAA7ABE?DBBBCBBBB>B@BB?BBB?BBBBGGCCCBBADCEBB@BBBE@DBBACBBB@B@BAA>ABAAABBA?BCA@?@??@>@=C@C@AAD=BBA;33778(3?<?>@AAABCD@B?BABCAF<@@BBB?BCC???B?B=@@@8@00+0<<=@ABC;::BBCCCCBBBBCCB>>>@CBA@A?B?BAA999BAAA
@ATNG8:04179:05412
GATGGTAGCTATACGTATATCTATGTACTCATTCGTTTCGGAAGAGACAGGTACGTTAATAGTTATAGCGTACTTCTTTTTCTTGCTTTCGTGGTATTCTTGCTAGTTACACTAGCCATCCTTACTGCGCTTCGATTGTGTGCGTACTGCTGCAATATTGTTAACGTGAGTCTTGTAAAACCTTCTTTTTACGTTTACTCTCGTGTTTAAAAATCTGAATTCTCTAGAGTTCCTTGATCTTCTGGCTCTCGTAGACAGATACTACCATCGTTCCTTCTGAGTCT
+
45<B@BCDC@;;<;;;<<<BBCBCBBBABBAA?BCBL>CC?C?DDDECAA?BCBBB@A?A>==90//99;BBAC;?<;=<,<;9@::949DBB?B??<?A599BAAC>BABCEBBB?AAA?B?>@A@@@A@<A???<A?@?AA:::A@@@???A<@??;==:=<@@BAAA@@@=??@AA2><><@@DDD.=>???8>>>>>@==8::)7878(8::6=6:6///98778859-/-/<9<=7///6:767=@>>>>>>?<667///9776:><>=A=AA?@@CB>
@ATNG8:04181:05406
GATGTAGGCGACATACATACGCGCCAGAAGATCAGGAACTCTAGAAGAATTCAGATTTTTAACACGAGAGTAAACGTAAAAAGAAGGTTTTACAAGACTCACGTTAACAATATTGCAGCAGTACGCACACAATCGAAGCGCAGTAAGGATGGCTAGTGTAACTAGCAAGAATACCACGAAAGCAAGAAAAAGTAGTACGCTATTAACTATTAACGTACCTGTCTCTTCCGAAACGAATGAGTACCTCTCAGACGCTCGTCCTACCATCGTTCCTTCTGAGTCT
+
@@@BBBB@BBBBDDCCBCCCCABB@BBC@CCCCBB?B@DDCCCCC@DD>A>ABBBDCCC1D?CCCAABBCCEG>B@999:9*:C>C2;;;6;EEBHBBBCCBBC?B?AB?BBB>AABBCBBBCCCCCCCCC@CCCC>@?B@AA??<AADBC?BDCCCAAA?CCCAAA?BB@BBB>AAA@A999949??@@2@ABB@?>CBBBB>><?AAA;:7;?BCD@CBCBAAA;@<@AC>CCC?BBBBCCB?BCAAAACCCAAAABB>BAA>BAA;@<@?B@BBBAA???
@ATNG8:04134:05462
GATTAGGCGACATACATACGCGCCAGAAGATCAGGAACTCTAGAAGAATTCAGATTTTTAACACGAGAGTAAACGTAAAAAGAAGGTTTTACAAGACTCACGTTAACAATATTGCAGCAGTACGCACACAATCGAAGCGCAGTAAGGATGGCTAGTGTAACTAGCAAGAATACCACGAAAGCAAGAAAAAAGAAGTACGCTATTAACTATTAAACGTACCTGTCTCTTCCGAAACGAATGAGTACTATGTAGAGCTCTATACTACCATCGTTCCTTCTGAGTCT
+
AAB?BD@BABCCDDDCCCCBCCC@BBB?DCCE@@=A>BCEEDCC?CC@C?BAA>@@@@0@?CDGFGIDBA@@8@@;;;;;*;B>C5;;:&5@<9>A@@@@A@@=A@CC@CBB?DBDDDCCCBBBDBBBCC@CCBA>BBBBBCBB@C@C:::;CBBDCCD?CCCCCC@@?=?ED<??:9929??;::::9:%9<;<@@ABBBBB=><;<@B/:9+8>CCC@BB@@??@<<6<<<5:00,0?@ABEDABBBBBBDBBBCBAAA@A@D<>:;:C?C??4:9=::9>;
@ATNG8:04137:05429
GATGGTAGCATCATGCATATCTCACCAGAAGATCAGGAACTCTAGAAGAATTCAGATTTTTAACACGAGAGTAAACGTAAAAAGAAGGTTTTACAAGACTCACGTTAACAATATTGCAGCAGTACGCACACAATCGAAGCGCAGTAAGGATGGCTAGTGTAACTAGCAAGAATACCACGAAAGCAAGAAAAAAGAAGTACGCTATTAACTATTAACGTACCTGACTCTTCCGAAACGAATGAGGACTGCGTCTCACTCTCGCCTACCATCGTTCCTTCTGAGTCT
+
@ABJ?BBBBBCCBCBCCDEEBCCCC?CCD?DBAACC?B?BACCCCA?AA?A?BBBAABBA2B@BBBCCCCC@@@6>>9:::;*;A=A<@@@7@CD@CABACCC999;ADD@CBC?BBCCCCBCDCFCCDCCC@CCBB?AABBBBBB>B@CCB?BBBBBBCC@CAA?AB?BC?==>588AAA=@@?:998888%8@;A99:CBA=A08069<>-818;A<@=<000<==9@=ABB=BCC?BAAA>999?>BBBBBBDCBABCB@BCC@CBA@B;@;@<??@AB???
@ATNG8:04139:05452
GATGGTAGGCACTGCGCACACATCCCAGAAGATCAGGAACTCTAGAAGAATTCAGATTTTTAACACGAGAGTAAACGTAAAAAGAAGGTTTTACAAGACTCACGTTAACAATATTGCAGCAGTACGCACACAATCGAAGCGCAGTAAGGATGGCTAGTGTAACTAGCAAGAATACCACGAAAGCAAGAAAAAAGAAGTAAGCTATTAACTATTAACGTACCTGTCTCTTCCGAAACGAATGAGTACTATAGACTATCTGAGACTACCATCGTTCCTTCTGAGTCT
+
445:5:;=8=666>555>;@ABB@A6ACB=@;>>;>6?7<<<@@;><<<9B?B@@@;DDD1C899??@@@:@??9845:;;;(55.54999+;;<<A9996<;>?<>;?C=ABH@A@AABBBAABA@@@@@@>ABAB7;;A@AABB?BABBB@CAABCBBB@AAAA??;?>8;=:6734==188<,77;;<<&;>:7776;;>55(/(///59A;A52291975255646055=3622,599552:5559==888==>AA@><;:><A888@<@<?=BBB;;;;;
@ATNG8:04142:05436
GATGGTAGCTATACGTATATCTATGTACTCATTCGTTTCGGAAGAGACAGGTACGTTAAGTTAATAGCGTACTTCTTTTTCTTGCTTTCGTGGTATTCTTGCTAGTTACACTAGCCATCCTTACTGCGCTTCGATTGTGTGCGTACTGCTGCAATATTGTTAACGTGAGTCTTGTAAAACCTTCTTTTTACGTTTACTCTCATTTTAAAAATCTGAATTCTTCTAGAGTTCCTGATCTTCTGGGTGTATCAGCGAGTATCTACCATCGTTCCTTCTGAGTCT
+
99;B:@CCBBB@BDCCCBCCBBBBBBAA@@AA=A@@B>BC@C@CCCCCCC@DCCBB?C?BC?C?AACCCCCCB@BCCCC5CC@CCJG>CACC@CBB=AA<@@ACCBACCCBCBBB@BBB?C?ABBBBBBB?BBBB>BBCBBBBBBBCBBAAAB?BBB?BB?B?BBB@A?BBC?@@@@@6@=A=@@@@@/=>666.666///;@@=5????.?CBAA=B=@@=AAA888?=B=@>?@@D=>>=@9@BA>>=>>@D:::@@>???:@@AAA;A;A:>>AA@><<
@ATNG8:04143:05434
GATGGTAGCGAGCGAGTGTGTATACCAGAAGATCAGGAACTCTAGAAGAATTTCAGATTTTTTAACACGAGAGTAAACGTAAAAAGAAGGTTTTACAAAGACTCACGTTAACAATATTGCAGCAGTACGCACACAATCGAAGCGCAGTAAGGATGGCTAGTGTAACTAGCAAGAATACCACGAAAGCAAGAAAAAGAAGTACGCTATTAACTATTAACGTACCTGTCTCTTCCGAAACGAATGAGTACAGAGAGTACGATATGTCTACCATCGATGGATCTGAGTCT
+
4:::=@::?@A>959555999:6554955.5=AA?<<@;???::33-33-33(3;<555555#5499;;999555909944444$44.4.5<<056==4<665977//)/5;;699;466>>DCCBBBBB@@@AA5;;AA;A>==>>:;50:>00,0A@<=;<?8555:::3:<7::>34/:6:3:0/)0;==:+7618377<8///(/0999?5:8BBC@><>666<<:.4.444)488.4433;9<:;:////////698888988289777//(/5-----//8
@ATNG8:04145:05424
GATGGTAGCACGACACGACGATGTGTACTCATTCTTTCGGAAGAGACAGGTACGTTAATTAGTTAATAGCGTACTTCTTTTTCTTAGCTTTCTGTGGTATTCTTGCTAGTTTACACTAGCCATCCTTACTGCGCTTCGATTGTGTGCGTACTGCTGCAATATTGTTAACGTGAGTCTTGTAAAACCTTCTTTTCACGTTTACTCTCGTGTTAAAAATCTGAATTCTTCTGAGTTCCTGATCTTCTGGGTGTATCAGCAGTATCTACCATCGTTCCTTCTGAGTCT
+
44:A<<B@@@??B@@@BB>>>CBBBBBBBCCC@CCC>CC?C>;;9:5558==99>8>+0)//72749<>BDA@;A8:8888'88244:;;4<;?BA8@:<4==;797<399,9??9:7AA<<AA:>:=>>>=9<=8::8A=AB???A???B>>>>;;;:888:?A9=:=?==>???@<@AAAA5A<A<@@@>19:878?6?=?;;;=>?@5;;;;+;===@<@:;;6;::AAA=A<??A???9==@D;>==@;::A<<::;>>===8;;:>=5:6;;>@@@;;;@
@ATNG8:04147:05460
GATGGTAGAGAGACTGTAGCGCACCCAGAAGATCAGGAACTCTAGAAGGATTCAGATTTTTAACACGAGAGTAAACGTAAAAAGAAGGTTTTACAAGACTCACGTTAACAATATTGCAGCAGTACGCACACAATCGAAGCGCAGTAAGGATGGCTAGTGTAACTAGCAAGAATACCACGAAAGCAAGAAAAAAGAAGTACGCTATTAACTATTAACGTACCTGTCTCTTCCGAAACGAATGAGTACCTCTCAGACGCTCGCCTACCATCGTTCCTTCTGAGTCT
+
:;;B@BACAFBBCA@@DCCCIHGEE@BCB@BBAB@@>A?BBBDBBB?B<>?>@CAABBBB2A=AABBBBAA@@A;?=@AAAA2@@>?4:::&555.5AA?AB@>@=@;?@=;;;;@@@@@@BBABCCDBBBCACBBB?A@@@AAAB<A>A;;7;DAA;;;C?ABAAAA=@?@CCC>@@777)377177<<?='?A?B>=?CBBAA8885:?A3>:;;@CB>@@@@?BB@A=A@A9@00,0::;@BB?BBCBBB@><<@<999<<;8;=<695:<?;?EBBBBAA
@ATNG8:04149:05450
GATGGTAGCTCTGCTCTGACTCTCGTACTCATTCGTTTCGGAAGAGACAGGTACGTTAATAGTTAATAGCGTAACTTCTTTTTCTTTGCTTTCGTGGTATTCTTGCTAGTTACACTAGCCATCCTTACTGCGCTTCGATTGTGTGCGTACTGCTGCAATATTGTTAACGTGAGTCTTGTAAAACCTTCTTTTTACGTTTACTCTCGTGTTAAAAATCTGATTTCTTCTAGAGTTCCTGATCTTCTGGATACACTCATGTGCACCTACCATCGTTCCTTCTGAGTCT
+
>BCC@CBBCC@BBBBCCBBBCCCBAACBB@BB?;<9>8CC?C>??BA@?;7;;>CC<C@CA<<<@:@><@@95.5;.55555$544)4455)5:55.55/4:>*/0//:=9>BB=CDBD99:@?A=;;;:;@@A>A@@@=AACAA@@@CAAABA;;;:@>?;?@=?<AABCBDDCC?B?@@@0@+0+0>>>>,<B;<;0;;;9@@@6668====+==>>>BE79:=>=>999@<<9B===BA7::A=?BAAA@@>>:9:<;<<=996:CA<==?>8A<@@?>=<95
@ATNG8:04151:05420
GATGGTAGAGTATCATGTGTATCTCCAGAAGATCAGGAACTCTAGAAGAATTCAGATTTTTAACACGAGAGTAAACGTAAAAAGAAGGTTTTACAAGACTCACGTTAACAATATTGCAGCAGTACGCACACAATCGAAGCGCAGTAAGGATGGCTAGTGTAACTAGCAAGAATACCACGAAAGCAAGAAAAAGAAGTACGCTATTAACTATTAACGTACCTGTCTCTTCCGAAACGAATGAGTACTACTCTCAGAGACACACTACCATCGTTCCTTCTGAGTCT
+
@<AB@EBBDBCBBBDBAAADCBBDD@BBB@CBBB@@=@@CCCBBBB?;;8;?BCCA@AAA0@8BC<A<ACCBBB;AB:;;<;*<C?D@CCC9CBB>BBBBBBBBB?B?@@=@@D<?@CCCAA@CCCCCBCCD@C;;;?B;;;DECF@FGB;;;;CDDECBB@CBB@@?@BB?CBB<?????8????BCCCC3BB?BBBABBCCD686:CCA7;8;AECC@CBBAAAD4;5;@@8@BA?BDCBBCCBBBBBBBBAAABCCBAAABD@A@>>=*0*0*00:;;099
@ATNG8:04153:05459
GATGGTAGTGCGTGAGAGAGAGACCCCAGAAAGATCAGGAACTCTAGAAAGAATTCAGATTTTTTAAACACGAGAGTAAAACGTAAAAAAAGAAGGTTTTTACAAGACTCACGTTTAACAATATTGCAGCAGTACGCACACAATCGAAAGCGCAGTAAGGATGGCTAGTGTAACTAGCAAGAATACCACGAAAGCAAGAAAAAAAGAAGTACGCTATTAACTATTAACGTACCTGTCTCTTCCGAAAACGATTGTACGAGAGAGCACACGTGTCTACCATCGTTTCCCTTCTGAGTCT
+
66--(-8::@<<<;;;==<=<;5555&55::4<==AAA6;79;49;449(44.35:<<99::73#33(399433;;3333&3<@;;<;;;#44.439;;=+;;=7;;<;9>9555)57;;7=54.4444444555<5566955>99:9)49:;:<>>7:;<9506<<ACDEF?BBBAAA6::6:@?299999+9=>;0000000#/:40//:;=738/737736465226>?:?<?BBA@:<*--..&----(--//38777779844443//////)---//7.77(/)/<;;;444
@ATNG8:04155:05465
GATGGTAGATACTCGCTGATACACCCAGAAGATCAGGAACTCTAGAAGAATTCAGATTTTTAACACGAGAGTAAACGTAAAAAGAAGGTTTTACAAGACTCACGTTAACAATATTGCAGCAGTACGCACACAATCGAAGCGCAGTAAGGATGGCTAGTGTAACTAGCAAGAATACCACGAAAGCAAGAAAAAGAAGTACGCTATTAACTATAACGTACCTGTCTCTTCCGAAACGAATGAGTACGTGTGACGTACGTGAGCTACCATCGTTCCTTCTGAGTCT
+
:::>:<<AA@@@CCCCCCCBBBBBB<BDC?;;;C;<7;?CCCCCBA=AA<?<?BBAAAAA.949?A@ABCBBBD>@9;;AA@,?A5;49@=0BCD@BBCBCCCCB@CABB?CBB?BABABBDBCCHCCAAA@?@CCD@BBA?BA::5;@D@A?@DBBCDBC@BCAAAD=AA=??>499@CC<AAA?@@@AA2@A?B9::CCBBB?B@B@@??;==BAA>A@@?>?@5;5999-773-339988===>=B@@@C>?>?BBBBBCC@DB????B@C@CCCCBBCB
@ATNG8:04162:05457
GATGGTAGCAGACGTGACAGAGCGCCAGAAGATCAGGAACTCTAGAAGAATTCAGATTTTTAACACGAGAGTAAACGTAAAAAGAAGGTTTTACAAGACTCACGTTAACAATATTGCAGCAGTACGCACACAATCGAAGCGCAGTAAGGATGGCTAGTGTAACTAGCAAGAATACCACGAAAGCAAGAAAAAAGAAGTACGCTATTAACTATTAACGTACCTGTCTCTTCCGAAACGAATGAGTACCTCTCAGACTCTCGTCCTACCATCGTTCCTTCTGAGTCT
+
@?@C@DCCDDDDBBBCCCCCCCCED?BBC?BBCCAA>@?BBCCCCC?CC?B?BCCBBBBB3B?BCBBBAA@AAA;CCCCDED5:;4;5;;;*;CB@CAAABBB@?:@?AA>BCC?CCCCCCBBBCDDCCCCD?CBCC?CA@@DBAA>B@CBB?BBBDAAAC@CCAABA@BB?BBB:=?::9,9<<;<<=???'???B:7:BCCCA;@;?>CB5838BBBB?AABBBCC<;9;>=5=00-0@@@BBB@CCBBBBBDC?@?@@@<@AA<AAA>@=@?C?CCCBB>==
@ATNG8:04164:05464
GATGGTAGCTCGCTGATGATATCTCCAGAAGATCAGGAACTCTAGAAGAATTCAGATTTTTAACACGAGAGTAAACGTAAAAAGAAGGTTTTACAAGACTCACGTTAACAATATTGCAGCAGTACGCACACAATCGAAGCGCAGTAAGGATGGCTAGTGTAACTAGCAAGAATACCACGAAAGCAAGAAAAAGAAGTACGCTATTAACTATTAACGTACCTGTCTCTTCCGAAACGAATGAGTACTACTCTCAGAGACACACTACCATCGTCTTCTGAGTCT
+
BCCC@DCCCBCDBBBCCCCBBAABC=AAC@BBCC::8;>AABAA@@>@C@C?AAA?>==>,;5?>795BA<:==3446==;;'49.4.555&5994;;;;;;;=B=A=@@<@AB=BFECBBCBBCCCCCHBB?C@A@?BCBABCBA>B?A;;9;AAABBBB@DDC@A@?::8:CC=AA@@@:=@A;=????.?D@BBABBBBBB7979==A5:5:=@@@?BA@@@@A?A=??A;A?@=?BBDKABABBBBBAAABBB???BABCC?@---..-(-22-2575
@ATNG8:04166:05433
GATGGTAGCATCATGCATATCTCACCAGCAAGATCAGGAACTCTAGAAGAATTCAGATTTTTAACATCGAGAGTAAACGATAAAAAGAAGGTTTTACAAAGACTCACGTTAACAATATTGCAGCAGTACGCACACAATCGAAGCGCAGTAAGGATGGCTAGTGTAACTAGCAAGAATACCACGAAAGCAAGAAAAAGAAGTACGCTATTAACTTTTAACGTACCTGTCTCTTCCGAAACGAATGAGTACGATGAGAGAGCTCTCTATCGTTCCTTCTGAGTCT
+
@@@C<DCC@@@BCBBBBBCBBBAA@<@0//7:9=@@=5>8:8:@>89744057;???????1<?BB;;;33//8:;18///////$//(3,333&3333(3888767..(..3323353777:@CCCCGECEBBAC@CDBB?B@A@BBBA=B@CCB?BBCDBCCC?AAABBB?BB?BBB=@@???8A??9?ABBB3BB>AAAAB@@<A06/5999.9;77665.5575;8?9>9<<<5<=A9?675>>>ABBB?????FF??=>=>?>>?=A<@;>>>>@??@
@ATNG8:04171:05447
GATGGTAGCACGACACGACGATGTGTACTCATTCGTTTCGGAAGAGACAGGTACGTTAATAGTTAATAGCGTACTTCTTTTTCTTGCTTTCGTGGTATTCTTGCTAGTTACACTAGCCATCCTTACTGCGCTTCGATTGTGTGCGTACTGCTGCAATATTGTTAACGTGAGTCTTGTAAAACCTTCTTTTTACGTTTACTCTCGTGTTAAAAATCTGAATTCTTCTAGAGTTCCTGATCTTCTGGACAGAGTGTGCAGATACTACCATCGTTCCTTCTGAGTCT
+
777AAA?CCBBDCC=>0/////79ACBBCDAA?ABCC<AA?AABBBCCDC?BBBCB@B@BBBC@C?BBCBCACCB?BBBBB3@=:=7782:;::@CFC?BB=999BBD>??BBBCBB?BBB?B>?AAAA>??=A>>>6::A@@>A??A?AA?@@A=>>><>A<@<@@@@@@>>>8====>2>=B<ACCCA/BAAA@6===888>=>><>BBB/AAA??<><>A>BBB==////9@@@>>>8;;?<@?==///777;;@@==>>>>=>>>AA:>:=<@??BB???
@ATNG8:04174:05461
GATGGTAGAGTACAGTGTAGTAGACCAGAAGATCAGGAACTCTAGAAGAATTCAGATTTTTTAACACGAGAGTAAACGTAAAAAGAAGGTTTTACAAGACTCACGTTAACAATATTGCAGCAGTACGCACACAATCGAAGCGCAGTAAGGATGGCTAGTGTAACTAGCAAGAATACCACGAAAGCAAGAAAAAAGAAGTACGCTATTAACTATTAACGTACCTGTCTCTTCCGAAACGAATGAGTACGTGTGACGTACGTGAGCTACCATCGTTCCTTCTGAGTCT
+
CCCB>BBCCCCCCCCCBCCCCDCBB@BCC?CCDBBB@B?BBB@@@C@AA>B?A@@999999%::AACAAABBBBB=AA;;;;;*;@;A4;;;*;@A>CABABBFBB@BADJ@BBC@CCBBBCCCCCCCBCBBC?CCDD?AABB???>9@?BAB@BCBCCBBB?BBBCCC?BB>889799ABB=AAA>@@@@@@'>@<@:89CBB?@<@8::CB6;6;?A@@=@@@@@AA?C?BEG>A::89AABBFCBAAABCBCBBBBBBCCAABC?B@@??;?=A>ACCC>>:=
@ATNG8:04175:05431
GATGGTAGTGTGTCTCTAAGAGTAGTACTCATTCGTTTCGGAAGAGACAGGTACGTTAATAGTTAATAGCGTACTTCTTTTTCTTGCTTTCGTGGTATTCTTGCTAGTTACACTAGCCATCCTTACTGCGCTTCGATTGTGTGCGTACTGCTGCAATATTGTTAACGTGAGTCTTGTAAAACCTTCTTTTTACGTTTACTCTCGTGTTAAAATCTGAATTCTTCTAGAGTTCCTGATCTTCTGGACGACGCGCACTGACACTACCATCGAACCACCTAAGTCT
+
@?AD@DDABABCDCCCCC@JFHCBB@@?B@;;5;;;;0;A=A>BBCBBED@DCCCC@C8:9BB?BAFCCBC9;<CACCDCC2?@<?@AB<CCBC@BCC?BB9;=CCHJ@BBBBBBBD?BACAC@IH:;:CCC?CCCG?ABBABCCDCCBCBBB@@=@BB?CB@D@CCBBBCCKK@CBCFE<C?B=;;;;;*;CCCC=;;ABBBBAA@5;;;.:@@:;6;;@A@CDCBCBC@B@CBCGED?BBCACB:;;BBBBBBBCCCCGDDD;;;B@@<@<@@?CC?CC;;
@ATNG8:04178:05457
GATGGTAGGCGAGAGTGAGACGCAGTACTCATTCGTTTCGGAAGAGACAGGTACGTTAATAGTTAATAGCGTACTTCTTTTTCTTGCTTTCGTGGTATTCTTGCTAGTTACACTAGCCATCCTTACTGCGCTTCGATTGTGTGCGTACTGCTGCAATATTGTTAACGTTAGTCTTGTAAAACCTTCTTTTTACGTTTACTCTCGTGTTAAAAATCTGAATTCTTCTAGAGTTCCTGATCTTTCTGGTATACACACTCGCTCGCTACCATCGTTCCTTCTGAGTCT
+
@BBB?CCC@CCCCCCBBBCCBCFDCDEBBBCC@BGFF?CE@C?@@@?@@A@BCAA@@C?BACC@D@@@@ABCCBB?AAA@A.@@?AABA;AA998:A@;>>000/;9958<@;AB??<=BB=C;>>@@A>>=<A???7::>BB@???>>>B>=>A<>>><AA6;7:=;6=;;//,/6>>@.909478889*9;;;=-//9888385549>>=*:9;;A:=:=?=@AAA?>><>=BA=:///)///7===@@?>>>>@AAAAA???C=>==>>9=:=;??@;;;==
@ATNG8:04179:05460
GATGGTAGGACGAGCGTCTGAGAGGTACTCATTCGTTTCGGAAGAGACAGGTACGTTAATAGTTAATAGCGTACTTCTTTTTCTTGCTTTCGTGGTATTCTTGCTAGTTACACTAGCCATCCTTACTGCGCTTCGATTGTGTGCGTACTGCTGCAATATTGTTAACGTGAGTCTTGTAAAACCTTCTTTTTACGTTTACTCTCGTGTTAAAAATCTGAATTCTTCTAGAGTTCCTGATCTTCTGGGTGCGCTACAGTCTCTCTACCATCGTTCCTTCTGAGTCT
+
;:<B:BBD?CCA?<BACCCCCDDC@ABBFCCC@CCCC>BB?B@CDDCBBB?BCCCC@B@CCCCAD@DCCBBBBCCACCCCC3DC@CBCC>BCCC@CBCACD@BBCCCH@BBCCCCCC?AAC?C@CCCCBBBB?ABBB=AAECCCBBBCBBBBCBC@DGE@CC@C@CAFCCCCCCACCEDE<EFC@BBBBB0ABBBB=CECBBCBBBB@BDDD5CCCCCACACFABCGAB@@<@<@ACCBB?A@A@;AAACCBBBDCCCCCBDCFD?A@BBB@C?A?BCCCCCCC
@ATNG8:04182:05440
GATGGTAGTGTCAGTGCGCGTCGTCCAGAAGATCAGGAACTCTAGAAGATTCAGATTTTTAACACGGAGATAAACGTAAAAAGAAGGTTTTACAAGACTCACGTTAACAATATTGCAGCAGTACGCACACAATCGAAGCGCAGTAAGGATGGCTAGTGTAACTAGCAAGAATACCACGAAAGCAAGAAAAAGAAGTACGCTATTAACTATTAACGTACCTGTCTCTTCCGAAACGAATGAGTATATAGACTATCTGAGACTACCATCGTTCCTTCTGAGTCT
+
///:7;>@:;:>:66==AB95669949<@=<BB<9646:>>>8:..(---368333888$3-/6//)//68771///7999(//)5.555&5997<666>@@CC7?;9949?@<AAC@@@BBEIECCCC;;8;A@@?B@@@C@@?<@=@;;6;BBBCBDD@CAACBD?@@>?A@;??ABA=A@A=ACBBB3BB?BBBCBBFBB>=9=>;;5;:;;AAB=@ABCCCC@B<?@=6=9928<==?888>A?877<<::===4223347.../38)/+/444<888
@ATNG8:04135:05486
GATGGTAGATATATGCACGCTCTACCAGAAGATCAGTAACTCTAGAAGAATTCAGATTTTTAACACGAGAGTAAACGTAAAAAGAAGGTTTTACAAGACTCACGTTAACAATATTGCAGCAGTACGCACACAATCGAAGCGCAGTAAGGATGGCTAGTGTAACTAGCAAGAATACCACGAAAGCAAGAAAAAGAAGTACGCTATTAACTATTAACGTACCTGTCTCTTCCGAAACGAATGAGTACACACTCTCATATGACACTATCGTTCCTTCTGAGTCT
+
DCBB?BAAA@@ACCDDECCCCCCBC?CCB@CDCCCCBB?BCCCDGE@?@<?@BBCCCDDD2B?;;;CCCCCBBA9A9;;;;;*;B=A5;:;&5;<7=BCAA@BBB@C?@@?@BC?CCCCCCBBBCCCCCCCC@CCCD@CCBBBBBC@C@CCC@CCCCCCCC?BABCBB?BB?@??299998-9@@9??BBB3BB?B??????AA>A@BBCE9:99BCBB@BCCCCJJ@C@BBE>BBB@CCBCBBBBCDBAABBAA@BBBAAAAA???@@C@C@CCDDC@?@
@ATNG8:04139:05513
GATGGTAGGCGTGTGAGAGTCTGCCCAGAAGATCAGGAACTCTAGAAGAATTCAGATTTTTAACACGAGAGTAAACGTAAAAAGAAGGTTTTACAAGACTCACGTTAACAATATTGCAGCAGTACGCACACAATCGAAGCGCAGTAAGGATGGCTAGTGTAACTAGCAAGAATACCACGAAGCAAGAAAAAGAAGTACGCTATTAACTATTAACGTACCTGTCTCTTCCGAAACGAATGAGTACCTCTCAGACGCTCGTCCTACCATCGTTCCTTCTGAGTCT
+
884505==8=BCCC@>>>>=;;444)5558;<<@@B9A;99/////)/;7;7;<665>>>$4.44433499==>7<;97777'33,33:::.8771777333333173893757.259;=788>AA>===8807:::8>:78A797.5/66839BBBBBBC>B=<;<;4//(///(/8<>1<<?078;;;,7<9>AABB=>>=9=:>=<<070888:<7878577:5<9>>A077707//8///38///==<<=9>77:94./.28///0)/5:1:?8<87;;
@ATNG8:04141:05472
GATGGTAGCTCGCTGATGTTATCTCCAGAAGATCAGGAACTCTAGAAGAATTCAGATTTTTAACACGAGAGTAAACGTAAAAAGAAGGTTTTACAAGACTCACGTTAACAATATTGCAGCAGTACGCACACAATCGAAGCGCAGTAAGGATGGCTAGTGTAACTAGCAAGAATACCACGAAAGCAAGAAAAAAGAAGTACGCTATTAACTATTAACGTACCTGTCTCTTCCGAAACGAATGAGTACACATCGTCGTGTCGTGCTACCATCGTTCCTTCTGAGTCT
+
:<<B@CDBBBCCDBBACCC?CCCBB?CCDAGCICAA?B@BBFBBBD@CC@G@CCBBBCDD2C?BBAABCCC???9??@CCCD5BB>A<@AA9ABGACCCCCCC:99;@DDACDE?BBBBCCCCCCCCCCBCD@CCBB?BBBBBB@?=@?BBC@BCDDCCCC@CBBBBB@BB?>>?<??A@@;?993:99999%9@;A98:BBD@@;>;><>>9=:=@CCC@CBBBBCC@B?BDC>B?@>?BCCCCCCBBBBBBBBBBDBBBBCBCC?CBBBC@C?B>ABCCBAAB
@ATNG8:04141:05500
GATGGTAGGCGAGAGTGAGACGCAGTACTCATTCGTTTCGGAAGAGACAGGTACGTTAATAGTTAATAGCGTACTTCTTTTTCTTGCTTTCGTGGTATTCTTGCTAGTTACACTAGCCATCCTTACTGCGCTTCGATTGTGTGCGTACTGCTGCAATATTGTTAACGTGAGTCTTGTAAAACCTTCTTTTTACGTTTACTCTCGTGTTTAAAAATCTGAATTCTTCTAGAGTTCCTGATCTTCTGGTGTCGTCTATCATGTACTACCATCGTTCCTTCTGAGTCT
+
455@:<B<9<<@@;;5;;=A;:=AACCBCCDD@;;;C?GD@F@CCBCBCD@DBBBA>A<@@@A?B@DCD:88;::4:=>>>+BA;A;;817<9=388A=@@=???BBB?BBCCCCCC=AA@<A=@>==;;;<9=<::+//88;<>>>A@@=555B;856===:=>@A@AAAA<=175656&54;5<=>>?.<<=<:155;<<99:888)8887'2999</5/78/5553///(/37788771533..--584--.55<=588885746555505494888??A@@
@ATNG8:04141:05513
GATGGTAGCTCGCTGATGATATCCTCCAGAAGATCAGGAACTCTAGAAGAATTCAGATTTTTAACACGAGAGTAAACGTAAAAAGAAGGTTTTACAAGACTCACGTTAACAATATTGCAGCAGTACGCACACAATCGAAGCGCAGTAAGGATGGCTAGTGTAACTAGCAAGAATACCACGAAAGCAAGAAAAAGAAGTACGCTATTAACTATTAACGTACCTGTCTCTTCCGAAACGAATGAGTACGAGAGAGCACACGTGTCTACCATCGTTCCTTCTGAGTCT
+
@=<@=>=A@@===BBCCDJEECC@CCACCC@CCCC@@<@>BBBDAAA@CB>@=?A?=????1??CCCAAAB???A;@@AABAA,@@<@5;;;*:BB@BABACBB;;7;?BA?BDC@BBECCBCBCCCCCCCCC@DB@@=@BBBBBCC=@=@BB?BCCCBBADACCBCCB=AA?::9@BCCCC>AAA?BBBBC3@@=@999BBBCC?B?B@??<?<?ACDC@AAABBCE?C?BBB>BBC@BBAAABBCBBBBB???CBBBBBBBBBD@CCB?B?B@D?AAABCBBB
@ATNG8:04145:05471
GATGGTAGCAGACGTGACAGAGCGCCAGAAGATCAGGAACTCTAGAAGAATTCAGATTTTTAACACGAGAGTAAACGTAAAAAGAAGGTTTTACAAGACTCACGTTAACAATATTGCAGCAGTACGCACACAATCGAAGCGCAGTAAGGATGGCTAGTGTAACTAGCAAGAATACCACGAAAGCAAGAAAAAAGAAGTACGCTATTAAACTATTAACGTACCTGTCTCTTCCGAAAACGAATGAGTACAGAGAGTACGATATGTCTACCATCGTTACCTTCTGAGTCT
+
;55505===B?@A955AABBCCCBB?;;;=@BBBBC@L@<<<BBCC@CB?B?A@@==?<;)85::=B<;A=@@@8;;;;;;;*;@;@5;;;&955.555555555.58;=269>:>C???B:;:;;@;;;BB>A;;;?BA??@@;;6:=B;;69>==>=9959?=<8938=;=?;9>>777)3778;;<;<<&<<9=CB?==@@@,00,/:99)-)-3...6>>>=;;:8;33333&333-343:>88>BBB==@;:::>773@B===>?@955)./38/53553...
@ATNG8:04146:05488
GATGGTAGGACGAGCGTCTGAGAGGTACTCATTCGTTTCGGAAGAGACAGGTACGTTAATAGTTAATAGCGTACTTCTTTTTCTTGCTTTCGTGGTATTCTTGCTAGTTACACTAGCCATCCTTACTGCGCTTCGATTGTGTGCGTACTGCTGCAATATTGTTAACGTGAGTCTTGTAAAACCTTCTTTTTACGTTTACTCTCGTGTTAAAAATCTGAATTCTTCTAGAGTTCCTGATCTTCTGGGCAGACTCTCACACGCCTACCATCGTTCCTTCTGAGTCT
+
AAAD@BCC@CB9;;BBCBBACBBB@BBBCCCCACBBB>BC@C@CCCCCBB?CDCCC@C@BBBC@DACCCCCDCCC@CBDDD5BB@BCEI?DBBB@BCCADH;<;BB@A?ACCCCCCCACDD@B@CCCCCBBC@CEBB?BDDCCBCBBCDDCCBBB@CBB?BC@C@BBCCCCCCC?B@@@@7@>C<;;:;:*:BABB;;:CCCDDCCC@BBBB5BCBCC:;::B>BCCCBBB?C?BABBCD=A@BD>DCCBCBCCCCBBBCC@CCG?@@BBC>B>B?BCBBBCCC
@ATNG8:04155:05511
GATGGTAGTCTCAGATAGTCTATAGTACTCATTCGTTTCGGAAGAGACAGGTACGTTAATAGTTAACAGCGTACTTCTTTTTCTTGCTTTCGTGGTATTCTTGCTAGTTACACTAGCCATCCTTACTGCGCTTCGATTGTGTGCGTACTGCTGCAATATTGTTAACGTGAGTCTTGTAAAACCTTCTTTTTACGTTTACTCTCGTGTTAAAAATCTGAATTCTTCTAGAGTTCCTGATCTTCTGGACAGAGTGTGCAGATACTACCATCGTTCCTTCTGAGTCT
+
@AAB@CBBABBCCCDBCBBBCCCBBBDCCBAA<???A<BB@B@CBCBECD@DBBBB?C@CCCC?C@CCCCCBCCC=@@@@@2AD?BBCD@CCAB?BFE?DD9;;BBCDBIFCCCCCC@BCC@C@CCCCAAACBCCCC@CCCCCBBBBB??@BBBD@CBB?CC?B?BBCCCCCCFFCBBBA9B>B>;;;;;*;BCCL=BBCCCCCCCD@CDCD5DBBBC?A?AC@BCCCCBA>BAECCCBB@BBBBCCCCCCCA@;;;BCCCCCDC@BBBBC@B@B@BBCCEBBC
@ATNG8:04156:05479
GATGGTAGACACGTGTGCTCTCTCGTACTCATTCGTTTCGGAAGAGACAGGTACGTTAATAGTTAATAGCGTACTTCTTTTTCTTGCTTTCGTGGTATTCTTGCTAGTTACACTAGCCATCCTTACTGCGCTTCGATTATGTGCGTACTGCTGCAATATTGTTAACGTGAGTCTTGTAAAACCTTCTTTTTACGTTTACTCTCTTGTTAAAAATCTGAATTCTTCTAGAGTTCCTGATCTTCTGGTCTACTACACTGTACTCTACCATCGTTCCTTCTGAGTCT
+
??@?<==CDCDDC=;A;;<>>>CBCBBABA<;2;AB@<BC?C@CBBB@@@?BBC@@=@@ACAB?A?????@BA<A??????.=<8???>7>@@A?AA@<@@49:@@@@@BBBBBBBB>;;?<?<?@@@>;;<=EB@@;???B;;;>>>A>>==;;188>:=>:>:>>@>>>A>>:>@A@@5@7;8;AEDD/BB<;;3:;;;==A6;;;?BFB/A>??A<A<AA=@@=///<7<7:;:::;5:AB=B:::@ABA@AB?>>???A==:>>>>?<?<@=BAA==>>>
@ATNG8:04157:05480
GATGGTAGTATCTGCACACTCTGTCCAGAAGATCAGGAACTCTAGAAGAATTCAGATTTTTAACACGAGAGTAAACGTAAAAAGAAGGTTTTACAAGACTCACGTTAACAATATTGCAGCAGTACGCACACAATCGAAGCGCAGTAAGGGTGGCTAGTGTAACTAGCAAGAATACCACGAAAGCAAGAAAAGAAGTACGCTATTAATTATTAACGTACCTGTCTCTTCCGAAACGAATGAGTACATGATATACGTATAGCTACCATCGTTCCTTCTGAGTCT
+
44493:<;>:?;555=;;;<>>>?>:BBC?;59995.5.59999985:83::998@@BAB+B588<<<<=;9=<673;9===,9;44.955&5;;6=B=AB@DA>4;5;;5;A@>BBBCCBBCDGCCCCCBB?BB@@<@@@?>==<*00+00,0=@<@@@A>A@BB@A>AB?CBA=@A:::57<<:8999+3;5;BCA?AA:;7;>A>AB>B>CBBCCACBBAA@C?@?ADE>CCFABABCBAAACDBBBCDCCBBCCCBBBB@C?@?B?C@C?CBBBBBBA
@ATNG8:04157:05489
GATGGTAGAGTATCATGTGTATCTCCAGAAGATCAGGAACTCTAGAAGAATTCAGATTTTTAACACGAGAGTAAACGTAAAAAGAAGGTTTTTACAAGACTCACGTTAACAATATTGCAGCAGTACGCACACAATCGAAGGCAGTAAGGATGGCTAGTGTAACTAGCAAGAATACCACGAAAGCAAGAAAAAAGAAGTACGCTATTAACTATTAACGTACCTGTCTCTTCCGAAACGAATGAGTACACACTCTCATATGACACTACCATCGTTCCTTCTGAGTCT
+
5::=?BCCCCCCCCCCCCCCCBBBB@CCD@DAAACB?B?BBEDBBB@BC@C@BCCCCCCC5D?CCDBBBCCGGC>CCCHHGG5CC>B5::;;.;CD@DBBBCBB996;?BC@DBC?BABBCBBBBBDCCBBCCADCCC?B?BEDCC@B?B999:DDCCCCB?CCCCCC@CC@BBC<>>988-:??>999999%9?<?99:BBBED?B?ABAA5949ABBB?BBBBBCC@C?BBB=BBC@CCCCBBBBCABBCCABBBBCBBBCBBBAD???B?B?B>CCCBBA@?
@ATNG8:04160:05486
GATGGTAGTATCTGCACACTCTGTCCAGAAGATCAGGAACTCTAGAAGAATTCAGATTTTTAACACGAGAGTAAACGTAAAAAGAAGGTTTTACAAGACTCACGTTAACAATATTGCAGCAGTACGCACACAATCGAAGCGCAGTAAGGATGGCTAGTGTAACTAGCAAGAATACCACGAAAGCAAGAAAAAGAAGTACGCTATTAACTATTAACGTACCTGTCTCTTCCGAAACGAATGAGTACTGTATCTATGTGTGCGCTACCATCGTTCCTTCTGAGTCT
+
88:>:BBBA@@AABBCA?@C@B<@@7@@A??BACAA=@@DCDCCBD@EC@B@CBB@@@@A2A?CBBABCCCBBB=AABCDCC5;;5;4;;;&9<>=CBBBCCBA@=@=@@?BCD@DBBABFDDCCECCCDCC?CCCC?AABAABBB?A?C::8;BBBBDCD@DCCBBB@BA=ABA6::@@@8??A?@@AAA2AB?BBBBBBCFB>A>BECC7;7;>@@@?BCCBBCD?B?ADF>C::8:AABAABBCBBBBA??@DBBBABBCBB?@@;/0*0*0*0//6:9::
@ATNG8:04161:05500
GATGGTAGATACTCGCTGATACACCCAGAAGATCAGGAACTCTAGAAGAATTCAGATTTTTAACACGAGAGTAAACGTAAAAAGAAGGTTTTACAAGACTCACGTTAACAATATTGCAGCAGTACGCACACAATCGAAGCGCAGTAAGGATGGCTAGTGTAACTAGCAAGAATACCACGAAAGCAAGAAAAAAGAAGTACGCTATTAACTATTAACGTACCTGTCTCTTCCGAAACGAATGAGTACACACTCTCATATGACACTACCATCGTTCCTTCTGAGTCT
+
@:>A8@A@@@A=BCCDCCCCCCCCC=CAB>ABAA@@=@@BBBCDDD?CC?B?BBBBBBBB3B?BBBBBBEBBBB=>>@BCCC2@@;@5;;;6;@B<ABBBBBB;:6:=AD?@@@@DDDBBBCCCCCEECCDD@CAAA?BCCCCCAA=A>A;;7;BBBCCCC@CBAAAC=??<?AA?A@@@A9<<<999::9:%:A;AABABBCBB?>;??==:=8=A@@@>@@@@ABB?B@BBB=BFC?BBBBBA999?BBCECAABBCBBBAAAB@CBBBB@C=@=?AA@AABA
@ATNG8:04162:05511
GATGGTAGCGCGACGAGCGTAGACCCAGAAGATCAGGAACTCTAGAAGAATTCAGATTTTTAACACGAGAGTAAACGTAAAAAGAAGGTTTTACAAGACTCACGTTAACAATATTGCAGCAGTACGCACACAATCGAAGCGCAGTAAGGATGGCTAGTGTAACTAGCAAGAATACCACGAAAGCAAGAAAAAAGAAGTACGCTATTAACTATTAACGTACCTGTCTCTTCCGAAACGAATGAGTACTATGTAGAGCTCTATACTACCATCGTTCCTTCTGAGTCT
+
;:;C@CCDB@AACCDDBBBEEBCCC>BBBACDCBBB@B?BBCCCCC=BB=A>BBB>>>>>1>?BBBBBBAABCE>@@;::99'9B<B<@AA9ADEGCAAABBC;98;@BB@CBB>@@CCCCCCCCBBBBCCC@CBBB?CADDBBBB=@<B??=@CBBBCCC?BBBBBB@CB@>>??CCCCE>B@?;999999%9@<A8:9CCA?A8>8>BBB8;7;ACCC@CCCCBAB=?=?CE>CBB?BBBBAAAAACACABBCBA@B===@AAA<A@@??;?;?355?>>=@A
@ATNG8:04163:05476
GATGGTAGCGCACACATAGATACAGTACTCATTCGTTTCGGAAGAGACAGGTACGTTAATAGTTAATAGCGTACTTCTTTTACTTGCTTTCGTGGTATTCTTGCTAGTTACACTAGCCATCCTTACTGCGCTTCGATTGTGTGCGTACTGCTGCAATATTGTTAACGTGAGTCTTGTAAAACCTTCTTTTTACGTTTACTCTCGTGTTAAAAATCTGAATTCTTCTAGAGTTCCTGATCTTCTGGATAGCGACGCGATATACTACCATCGTTCCTTCTGAGTCT
+
:44=7:<BBCCBCCCCCBBBBBDDCCBBBDBB@ACCC=CC?C?CCCDCCC>CCCDDAC?BBCB?D@CCCCBABCD<9999-:??<@@@@<@DBB@CBB=AC=BABCCC@CCCCCCCCACCC@C?BDDCBBBC?CCCD@CBBBCCCCCCCDCCCCC@CBB=998:?BBCDDDBBB@BCCCC;B?A;::9:9*9BAAB>BCCBBBCCBCACDHH5CBBBC?A=AB@BGDDCAA<A@DEEFBB?BCB?BCCCCCCCBBCCCCDCBBBB?CCCBB?B>A>ABCBBBBB
@ATNG8:04163:05485
GATGGTAGAGAGACTGTAGCGCACCCAGAAGATCAGGAACTCTAGAAGAATTCAGATTTTTAACACGAGAGTAAACGTAAAAAGAAGGTTTTATCAAGACTCACGTTAACAATATTGCAGCAGTACGCACACAATCGAAGCGCAGTAAGGATGGCTAGTGTAACTAGCAAGAATACCACGAAAGCAAGAAAAAGAAGTACGCTATTAACTATTAACGTACCTGTCTCTTCCGAAACGAATGAGTACTGCGTCTCACTCTCGCCTACCATCGTTCCTTCTGAGTCT
+
/88;<DEBCBAA@CBBBABACB;;;09DJ?B@A@;;5;8>>>>???:?B=A=ACB@AA@@.@=@@@:9:=9988+379::::'40,/7;;</0//A;>A005;9//)/27:6<<>>??@@@DCCCCCCBBDCC?CCBB@BCCAAACD@C@C;;:;BBBCCDD?;::BBAACB?BBC?AA988278<9::;;;,:@;000?@AABB?B??>AB=D=??BBB@BECBBCC@B>?@@<?CC?BBBBBBBBAABB@@@CCCCBBCC?ABC@BA??@<@>@?AAAAB??@
@ATNG8:04168:05497
GATGGTAGCGCATATCAGCGCAGCCCAGAAGATCAGGAACTCTAGAAGAATTCAGATTTTTAACACGAGAGTAAACGTAAAAAGAAGGTTTTACAAGACTCACGTTAACAATATTGCAGCAGTACGCACACAATCGGAGCGCAGTAAGGATGGCTAGTGTAACTAGCAAGAATACCACGAAAGCAAGAAAAAAGAAGTACGCTATTAACTATTAACGTACCTGTCTCTTCCGAAACGAATGAGTACGTGTGCGACGTGTCTCCTACCATCGTTCCTTCTGAGTCT
+
:99@;@06:BBA;:;BBABCDBBCE>BBCAHCCCBBAD@AACCEDB@CD@D>A@CCCCCC1@=ABC;;;GICCC>BBBCBBB5CE?A6;;;.;BB?BFCGBBBBCAF@BB@CBB?BBDBBACCBBBBCCAABACCCGAAABGDFBC?B@CBB?BDCA@ADC?CECCBC@BB?@??299998.9??=AAAABA(A@=<:47B>BCB?C?A@AD@E@B?CBG@CDD;;;@<@?BAC<@::6:AAABB????989>;>878BABB>BBB>AABBB@C?A>@@AB?@@?
@ATNG8:04173:05514
GATGGTAGCTATACGTATATCTATGTACTCATTCGTTTCGGAAGAGACAGGTACGTTAATAGTTAATAGCGTACTTCTTTTTCTTGCTTTCGTGGTATTCTTGCTAGTTACACTAGCCATCCTTACTGCGCTTCGATTGTGTGCGTACTGCTGCAATATTGTTAACGTGAGTCTTGTAAAACCTTCTTTTTACGTTTACTCTCGTGTTAAAAATCTGAATTCTTCTAGAGTTCCTGATCTTCTGGTATGACTAGTGTACTACTACCATCGTTCCTTCTGAGTCT
+
99<>096BB@@?BA@ACDDDDBAA@@@;@BBC@CECD?CDACACCCBBBB?ABBA@?AADDCB?B@CBBAAAB==8@@?>>+><4<88818<<<6::<7;=7;<:?AB?BBCBBBBD@?@??B>A>?>>A??<?AAA;>>A@@688AA;;;==;;5;=?:>?<@;>>??><9994552::.:5>9===;=/>9<;>7;;;<<=>=AA;DDDC.<<=;A<=6::-//;9<=A=A9@@?=78068:3:768:;:@@@???@@@==<=39:<<<=A:?:;;;?9::?
@ATNG8:04174:05503
GATGGTAGCACACGAGATCTCATCGTACTCATTCGTTTCGGAAGAGACAGGTACGTTAATAGTTAATAGCGTACTTCTTTTTCTTGCTTTCGTGGTATTCTTGCTAGTTACACTAGCCTATCCTTACTGCGCTTCGATTGTGTGCGTACTGCTGCAATATTGTTAACGTGAGTCTTGTAAAACCTTTCTTTTTACGTTTACTCTCGTGTTAAAAATCTGAATTCTTCTAGAGTTCCTGATCTTCTGGCGCTCTGTCACGTCTGCTACCATCGTTCCTTCTGAGTCT
+
BBBB?BBB;;;??BBAB;;;@?<6;9===>>C@CCHD=BA4919:5<<BA=@@99;.9.44<<8=;65@BBBA;<633333$336;;=B<B=BB=?>A<@@9?>=<<?:>;8>=@=@00/@A=A=@@:00.995>>>@7===ABF?>>>AA@<=<9+---)-3-548>@@>A>==.25777*8-87(66777(/966606///587555+2:::(2552:0728@7=>>>>=D=B=BB:6583///5;;6;;>;;;AA@@;;:??@>368:::9?5;5;;==;;;=
@ATNG8:04176:05506
GATGGTAGCTCGCTGATGATATCTCCAGAAGATCAGGAACTCTAGAAGAATTCAGATTTTTAACACGAGAGTAAACGTAAAAAGAAGGTTTTACAAGACTCACGTTAACAATATTGCAGCAGTACGCACACAATCGAAGCGCAGTAAGGATGGCTAGTGTAACTAGCAAGAATACCACGAAAGCAAGAAAAAAGAAGTACGCTATTAACTATTAACGTACCTGTCTCTTCCGAAACGAATGAGTACGAGAGAGCACACGTGTCTACCATCGTTCCTTCTGAGTCT
+
8<@C?C@A<<;@;CCCBCCFFEBBBABCD?AAABA@<B=@@BCDAA?AB?D?BA@?????.?=BB?A?BBBBAC=?=<;<<<*<@;?5;:;4:CD?CBAAABBBC?A?AJ@DDC@CCC:;;BCCCBBBCAA@ACBBDAGA@@CBCB?B?B;;:;CDDDCCC@CCC@@@=AA=:::?B997C9><<8999999$9<8;=8<:9=BA9<<8==>5>=88;BB>ABB;;9B;@;>A?8?9949A@CBBBBBCCCBBBBAAACCBCBBCB?BB?;?@D@C?BBBBBBBB
@ATNG8:04177:05506
GATGGTAGTGATACAGATCAGACACCAGAAGATCAGGAACTCTAGAAGAATTCATGATTTTAACACGAGAGTAAACGTTAAAAAGAAGGTTTACAAGACTCACGTTAACAATATTGCAGCAGTACGCACACAATCGAAGCGCAGTAAGGATGGCTAGTGTAACTAGCAAGAATAACCACGAAAGCAAGAAAAAGAAGTACGCTATTAACTATTAACGTACCTGTCTCTTCCGAAACGAATGAGTACTATGTAGAGCTCTATACTACCATCGTTCCTTCTGCAGTCT
+
;;:A<A>@;;5<<<<<>>;>:5599495:45@CCBB@B?BBB@@:;833-3-3333:;<<1=7=8879///---(--/)////$/749)55)5;;49954499::.4.44.433-3==9BB;;;BBAA:;;>8<000+//77:<::599=5526===>A@>9?;B?:>600*/0*0:=;;;?3773.7;?AB1BB>887?@>8999?;?AAE=D>;<ABB=@@AAABC@D?BBC=A??<?>>?@BB???CBBCCCC??999:<=AA<A88794:8=7;;888:677
@ATNG8:04182:05488
GATGGTAGATACTCGCTGATACACCCAGAAGATCAGGAACTCTAGAAGAATTCAGATTTTTAACACGAGAGTAAACGTAAAAAGAAGGTTTTACAAGACTCACGTTAACAATATTGCAGCAGTACGCACACAATCGAAGCGCAGTAAGGATGGCTAGTGTAACTAGCAAGAATACTACGAAAGCAAGAAAAAAGAAGTACGCTATTAACTATTAACGTACCTGTCTCTTCCGAAACGAATGAGTACACATCGTCGTGTCGTGCTACCATCGTTCCTTCTGAGTCT
+
;55A@BGCCCCDBBBBCEDCBCCCE>BBC@9;:CBA>C@BCBDDBB?BE?B?CECAAAAA2A@DCCCBBBBBBC<AAAAA@A0??;A5;;;-;;;49CCBCBBBC@D@@@=@AB?BBBBBCCCBCAACBBBBACCCC>@ACBBABC=A>A;;7;BBBCEDD@CCD;::=@@;@A?<=<?@@:=>>9789998$8>;=A:B=BBBB<==89@>2;5;;AAA=A@@A@@@=@@BBD=CBC?@:;;CCCCBCCAAABBBBBBBB???BB?BABBA@B?BABAAA????
@ATNG8:04141:05527
GATGGTAGCTATACGTATATCTATGTACTCATTCGTTTCGGAAGAGACAGGTACGTTAATAGTTAATAGCGTACTTCTTTTTCTTGCTTTCGTGGTATTCTTGCTAGTTACACTAGCCATCCTTACTGCGCTTCGATTGTGTGCGTACTGCTGCAATATTGTTAACGTGAGTCTTGTAAAACCTTCTTTTTACGTTTACTCTCGTGTTAAAAATCTGAATTCTTCTAGAGTTCCTGATCTTCTGGTATGACTAGTGTACTACTACCATCGTTCCTTCTGAGTCT
+
@@@C@BABBBB<A=BBBDCDCCCECCCCCECB@ACCC>BBADACCC@@AB?BCC@A>AACBBC@D?BBCCCCBAA?AACCC2BA?CBBB=BCCC?AAB@BC=>>?B9959@@CBBBB@BBC>A>>A@>>=AA<AABA688@@@@@AAA@@@B???:>>>>DD;?;??A@@@AAA:>>@AA5A=B;:;:;:*8=666.6/////:7691:897(5695;4<6//-/:99@@@=B:=><9;=-//=499;@>>>>?>;;;@=888==5;;=?B<A<?<?????;;;
@ATNG8:04141:05552
GATGGTAGTATCTGTCTACGAGAGCCAGAAGATCAGGAACTCTAGAAGATTTCAGATTTTTAACACGAGAGTAAACGTAAAAAGAAGGTTTTACAAGACTCACGTTAACAATATTGCAGCAGTACGCACACAATCGAAGCGCAGTAAGGATGGCTAGTGTAACTAGCAAGAATACCACGAAAGCAAGAAAAAGAAGTACGCTATTAACTATTAACGTACCTGTCTCTTCCGAAACGAATGAGTACGTGTGACGTACGTGAGCTACCATCGTTCCTCTGAGTCT
+
955:8=AAA;;99::56669<999:45558=>===?7;=?@>::9;28333(39833333$3133333998;88189AACCC5BB@D?DCB7>00+00/////9=8>:>>;>==9;;?BCCCCCCC9;9C@<80000+/:87/4434:5<<=9====CC>>;<00000*00;=?>7>7333(337133777$7939888;;:::560556628287<<=9;;;;;>=8<9;;;4;<<8:>8>;;9:///;799<588?>??777;.3/66906*//99:7::7
@ATNG8:04141:05555
GATGGTAGTATCTGTCTACGAGAGCCAGAAGATCAGGAACTCTAGAAGAATTCAGATTTTTAACACGAGAGTAAACGTAAAAAGAAGGTTTTACAAGACTCACGTTAACAATATTGCAGCAGTACGCACACAATCGAAGCGCAGTAAGGATGGCTAGTGTAACTAGCAAGAATACCACGAAAGCAAGAAAAAGAAGTACGCTATTAACTATTAACGTACCTGTCTCTTCCGAAACGAATGAGTACTACTCTCAGAGACACACTAATCGTTCCTTCTGAGTCT
+
455=:>BCDCCBBCCDBBBCCDCCB=BCD?CCCCAA?A@BBCCCCCABD?D?BEBBCCCD3C?BBBAACBBBBB>BBBEDDD5BA>C5;;;.;CC?CAAACCDDC?B?BC@CCB?BACDCCBBCCCCFAAAD@DAAA?BAA@BBBC@CAB@?>@DBBBBCC@CCCAAA?CC?AAB8<<988*999;?AAAB3AB@B?@?BB@A@=@=A>>>7;7;ABBB?B@@@BDC?B@BBB>BBB@BCCCCA@@??999BBBA;;;000;::5:=<@5:79<?=@@A998
@ATNG8:04146:05532
GATGGTAGCACACGAGATCTCATCGTACTCATTCGTTTCGGAAGAGACAGGTACGTTAATAGTTAATAGCGTACTTCTTTTTCTTGCTTTCGTGGTATTCTTGCTAGTTACACTAGCCATCCTTACTGCGCTTCGATTGTGTGCGTACTGCTGCAATATTGTTAACGTGAGTCTTGTAAAACCTTCTTTTTACGTCTACTCTCGTGTTAAAATCTGAATTCTTCTAGAGTTCCTGATCTTCTGGTGTCTGATCTGTATCACTACCATGTTCCTTCTGAGTCT
+
@:;@:?;@@BBBBB>CEECCCBC>?;;<<AAB>CCCE?CC@GDMCAAABC?A@ABB@C>@ABD@C@CCBCBBB:?8?B>C=19:19983,3><>7??B:>?99:?B?@>BBBECC@@;???:?>BA?BB@@@=AA8818===?@@@@?@@BB=;;5;8818A;A<>887@A:;<88??BA2A;A9??AAA/A=999:=///;;9=97-552&288663739:6555:77==A:=<>?@A689B=AAB>>?>>>>>A;;69:///7::;949391//-93///
@ATNG8:04147:05522
GATGGTAGTGGCGTGAGAGAGAGACCCAGGAAGATCAGGAACTCTAGAAGAATTCAGATTTTTAACACGAGAGTAAACGTAAAAAGAAGGTTTACAAGACTCACGTAACAATATTGCAGCAGTACGCACACAATCGAAGCGCAGTAAGGATGCTAGTGTAACTAGCAAGAATACCACGAAAGCAAGAAAAAAGAAGTACGCTATTAAACTATTAAACGTACCTGTCTCTTCCGAAACGAATGAGTACGAGAGAGCACACGTGTCTACCATCGTTCCTTCTGAGT
+
555:39:@9405:455;555;7979:1//)/)//55==8=05444844.5;7;9<@@@@@@@+;8=>8::===<=;387>9999'44.4.44)5557<;;;<::///)//)//4.4<<;=@;;;??>>5555.59993:<:::<;;3949///:;;;;==9;;;B<@?8898B=488<@@8???99999::%:;87<8<A;783/37(8698+25'27444.///////)379991333-34;;;;:433::877773987;778?A8>::-.)-(-(----/;
@ATNG8:04147:05566
GATGGTAGTATAGAGCTCTACATTGTACTCATTCGTTTCGGAAGAGACTCATTCGTTTCGGAAGAGACAGGTACGTTAATAGTTAATAGCGTACTTCTTTTTTCTTGCTTTCGTGGTATTCTTGCTAGTTACACTAGCCATCCTTACTGCGCTTCGATTGTGTGCGTACTGCTGCAATATTGTTAACGTGAGTCTTGTAAAACCTTCTTTTTATGTTTACTCTCGTGTTAAAAATCTGAATTCTTCTAGAGTTCCTGATCTTCTGGGTCTACGCTCGTCGCGCTACCATCGTTCCTTCTGAGTCT
+
;9:E@CCCCCC@BBCECBBCFCF@DBBCCCAA=ABBB>BCAD@CBBCCDC:9::@@@<BC@C@DAAACCB>AAACD?B?BBCC?C>@AECCCA@@>;;;;;;%;=99<BB>B>CC<CCD@BB>@@CBBB?CCBBBBBD?BBB?B?BAAAB?>?@BBBB?BBABBBBBBCCABBBBB?ABB@BC?B?BBBB>>>@@;A:9::/:181/6;;<,///;;48//5>A:775+5222$2997<:=:==:?>@@;<<;@<@CCCCB;?>>>:@@@BCCCCBBBCDBCCCCC@BBCCCAC@DAA@@@@@@A
@ATNG8:04148:05540
GATGGTAGCGAGCGAGTGTGTATACCAGAAGATCAGGAACTCTTAGAAGAATTCAGATTTTTAACAACGAGAGTAAACGTAAAAAGAAGGTTTTACAAGACTCACGTTAACAATATTGCAGCTGTACGCACACAATCGAAGCGCAGTAAGGATGGCTAGTGTAACTAGCAAAGAATACCACGAAAGCAAAGAAAAAGAAGTACGCTATTAACTATTAACGTACCTGTCTCTTCCGAAACGAATGAGTACAGAGAGTACGATATGTCTACCATCGTTCCTTCTGAGTCT
+
=8::7<<<?::554:::955<;;;>196=8<<=>=9.4.//9:)///)/61829==<==<<(;.59.55959<555)5:99999(9::>4===+</0+////9:<=>7;7;>:=>A;?@?<??:::@@9944994:B;;25999;;;=8<<@?@>>@>:444439;;:444(4:5:<<:=:778(3444(43::<+<<8<;5449944388:::>?C=:88>>9?@@::9=6;589<6<99.4:>;<<?888>>?AAA??99989ABCC?CB@@@:@,/)/:=668<;
@ATNG8:04149:05520
GATGGTAGTATATCGCGTCGCTATCCAGAAGATCAGGAACTCTAGAAGAATTCAGATTTTTAACACGAGAGTAAACGTAAAAAGAAGGTTTTACAAGACTCACGTTAACAATATTGCAGCAGTACGCACACAATCGAAGCGCTGTAAGGATGGCTAGTGTAACTAGCAAGAATACCACGAAAGCAAGAAAAAAAGAAGTACGCTATTAACTATTAACGTACCTGTCTCTTCCGAAACGAATGAGTACTATAGACTATCTGAGACTACCATCGTTCCTTCTGAGTCT
+
::;A=@>@>A:59=A966?CBBBAA=ABB>AAAA;;5;@;;99@@B?CB@C?:;:@@@@@,==<@>>?<@<:78.87@=999(9>5;:@@@2A@B@A;;<BBCCB<@=@@?BBB?CBAACCCCBBBC;9;@>8=>@@<@CAAACCB?C@B<;6;AA@ABBB?BBBBBB?AA????399999,9@@;9999999#9;;7938::@>8=;<88>>09196;9@<>?AAAAB@D<@@@6>00+09;;>>>?BBBCCBBBB??>???BBBB?BCBBA>A=?<?AAA?>?B
@ATNG8:04150:05523
GATGGTAGCATCTGCATATCTCACCAGAAGATCAGGAACTCTAGAAGAATTCAGATTTTTAACACGAGAGTAAACGTAAAAAGAAGGTTTTACAAGACTCACGTTAACAATATTGCAGCAGTACGCACACAATCGAAGCGCAGTAAGGATGGCTAGTGTAACTAGCAAGAATACCACGAAAGCAAGAAAAAAGAAGTACGCTATTAACTATTAACGTACCTGTCTCTTCCGAAACGAATGAGTACGTGTGCGACGTGTCTCCTACCATCGTTCCTTCTGAGTCT
+
8:<@>BCA@@;96;;CA@@?C<697?@A?BCCCBCACBCBBBBBE@BB?B?BCBABCBB2B>:::AAAAB@A@9==;<;;;*9C>C4;;;.;DB>CBBCCCFCD?C?BB@CCD>@ABBBBBBBDCCBBBCD@DCAA?BBBBCCAA<A@CAA@BBBBBBAA?ABBABC>AA?ACC599AAA;A??<?BFEDD)BB<?999BABB@<A<@@@A5838?@@A@CCCDBAA?A@BBB;B??<??AAABA???989<AB@;;B=775:876;855;9<8=<>8<B@=>>
@ATNG8:04163:05562
GATGGTAGCGAGCGAGTGTGTATACCAGAAGATCAGGAACTCTAGAAGAATTCAGATTTTTAACACGAGAGTAAACGTAAAAAGAAGGTTTTACAAGACTCACGTTAACAATATTGCAGCAGTACGCACACAATCGAAGCGCAGTAAGGATGGCTAGTGTAACTAGCAAGAATACCACGAAAGCAAGAAAAAAGAAGTACGCTATTAACTATTAACGTACCTGTCTCTTCCGAAACGAATGAGTGCGTGTGCGACGTGTCTCCTACCATCGTTCCTTCTGAGTCT
+
---838-0/==;:;;;<@ABDAAAC@BBC@DCBBBC?B>@@BABBA?BB?C@BAA@@@@@0@<AAAAABBBBAA;@B@@@@@,@@;>4:99&5>><>999?A;;;=C?AB?B@@=?AAAAA@@@CBBBBDDD@CCCC@B@@ADDCB>A?ABCICCBHCDBCABBBBAA=@A=A@A>AAABD=@==:9:9999%:=97?8@>?BBC=<97>9:3939<ACD?BADBBAC@A000@6@00+0>@=@AA9:9@A@777AA@><>?<A??98973929294:CBBBBBA
@ATNG8:04163:05568
GATGGTAGCGCACACATTGATACAGTACTCATTCGTTTCGGAAGAGACAGGTACCGTTAATAGTTAATAGCGTACTTCTTTTTCTTGCTTTCGTGGTATTCTTGCTAGTTACACTAGCCATCCTTACTGCGCTTCGATTGTGTGCGTACTGCTGCAATATTGTTAACGTGAGTCTTGTAAAACCTTCTTTTTACGTTTACTCTCGTGTTAAAAATCTGAATTCTTCTAGAGTTCCTGATCTTCTGGATAGCGACGCGATATACTACCATCGTTCCTTCTGAGTCT
+
;99C:;@ACCCCCCCCC??@CCECBBBB@@00*0000*0<1909<<>AAA?AAB?;;:;?DCGD@CAGBBBCBCDCACCDDD2DF@CBBB=BBAA=BBB?BG;;<CCBBACCIGCDCC:;;B?B=BB;;;ABDADDCD:;;AACCCCCCDBCBBBC?B@@=@A=A?@A@BDCCCC?B@@@@3@=A=AEDEE5BAABB7;;BBCAABCCACEDG5FCABCACACC@DDCCCCB?B@DBBBCD?ABB@CCBCBDDCCCCBCCCCBCCC>@@CCD@C@C@BBBBBBCC
@ATNG8:04168:05529
GATGGTAGGAGACACGTCGCACACGTACTCATTCGTTTCGGAAGAGACAGGTACGTTAATAGTTAATAGCGTACTTCTTTTTCTTGCTTTCGTGGTATTCTTGCTAGTTACACTAGCCATCCTTACTGCGCTTCGATTGTGTGCGTACTGCTGCAATATTGTTAACGTGAGTCTTGTAAAACCTTCTTTTTACGTTTACTCTCGTGTTAAAAATCTGAATTCTTCTAGAGTTCCTGATCTTCTGGGCAGACTCTCACACGCCTACCATCGTTCCTTCTGAGTCT
+
;:;E:BCB?CCCCBBBBBBBBBB@@@@;<<9;1:CDC>CCACA;=;DFBB?B@EBC@C<;9?C8A:;?>A??<;;8<=>>>+==7AAAB=@BBB?BAC>AA@::7==A077;?=>??<>AB@B=AAA@;;;;5;888;>?>A888>>>AA988?>175=8<<:>:;AA>>>>;:.22777*8;A;A>AAA/@@:::19A<;=;AA@@;;>@>,=///;7=6AB7;;@>>>@<@:>><8888==AA7>;::>>@A@BB@@??<?@@==;;;>:==B=AA;<<633
@ATNG8:04171:05529
GATGGTAGTGTGTCTCTGAGAGTAGTACTCATTCGTTTCGGAAGAGACAGGTACGTTAATAGTTAATAGCGTACTTCTTTTTTTCTTGCTTTCGTGGTATTCTTGCTAGTTACACTAGCCATCCTTACTGCGCTTCGATTGTGTGCGTACTGCTGCAATATTGTTAACGTGAGTCTTGTAAAACCTTCTTTTTTACGTTTACTCTCGTGTTAAAAATCTGAATTCTTCTAGAGTTCCTGATCTTCTGGTAGAGCGTGCATATATCTACCATCGTTCCTTCTGAGTCT
+
88:B@BBCCCAAABABBBBDDCCCCCCCAA@@;?>??<?C@D?BCBBBCB@BCCBB@CADEBA>A?CCDDCCCCC=::::999#9B>B;9;.:99@=BB@=BC@;;=CDCADCCCCCCCADDD=A=ADCCCCCC@CCCC@BCCCCBBCCCC@@@AACAC@B>::7:?BBCCCCCCC?CABBB:A>C=;;;;;;%;EABC>BCDCDDBBCC@CIII5CBACC?B?BC@CCCCCCC@B?CCCECC@BBB=BBBCCCBBBBCBCCCBCBBC@EBAAB?B?A?ACCAAA@@
@ATNG8:04172:05540
GATGGTAGGCGACATACATCACGCGCCAGAAGATCAGGAACTCTAGAAGGAATTCAGATTTTTAACACGAGAGTAAACGTAAAAAGAAGGTTTTACAAGACTCACGTTAACAATATTGCAGCAGTACGCACACAATCGAAGCGCAGTAAGGATGGCTAGTGTAACTAGCAAGAATACCACGAAAAGCAAGAAAAAAGAAGTACGCTATTAACTATTAACGTACCTGTCTCTTCCGAAACGAATGAGTACGATGAGATCTCGTGTGCTACCATCGTTCCTTCTGAGTCT
+
444939?A=@555@;;;<666<<===86658=<596;6;8<>B@@AB7;6;=B=ABB;;;;;*;>BCCBBBCDCCC>AAAABBB5DA>C5:::.;BB>CAABCCCCC7;9;A=ACD=@ABCBCCCDDCCCBBBB=AAAAACCCCDCAB>B@C;;:<BCCEGCC@CDCDFC@@@=@@@=>=8888-8892999999%:@<??=?BBABB>A>ABBA>A>ABCCC@BAAABBB>B@BDD?EBB@CABBBBBBBACCBBBAAABBBB:9:BC?BBCBB?C?B?BCCCBBBB
@ATNG8:04177:05542
GATGGTAGGACGAGCGTCTGAGAGGTACTCATTCGTTTCGGAAGAGACAGGTACGTTAATAGTTAATAGCGTACTTCTTTTTCTTGCTTTCGTGGTATTCTTGCTAGTTACACTAGCCATCCTTACTGCGCTTCGATTGTGTGCGTACTGCTGCAATATTGTTAACGTGAGTCTTGTAAAACCTTCTTTTTACGTTTACTCTCGTGTTAAAAATCTGAATTCTTCTAGAGTTCCTGATCTTCTGGTATACACACTCGCTCGCTACCATCGTTCCTTCTGAGTCT
+
@>?B@CCC?CCCC;;9JBCADDCC?CCCCB99;:CCC>BB?B?BDCDCCC@CCCCCAD@CCBB>A@DEEBCCCCC?@>>@@0@B?BABB;@@BB>BCC@AA7;;BDCEACCCCCCCC@BBC@C?CCCCCCCC?BBCD?BBDDDB@BCBBBCBBBB@CCB@BC@C?BACCCBCCC@CCCCC9C=A?BCFFE3DFCCC>BACCCCBBA@4;;;;*;BBCB@B@BB@BCBBDBC@C@CCDDCC?CBC@CCCCEDBBACCDCCAABBCC=@@CBC@C@B@BBBBA@00
@ATNG8:04182:05545
GATGGTAGGACGAGCGTCTGAGAGGTACTCATTCGTTTCGGAAGAGACAGGTACGTTATAGTTAATAGCGTACTTCTTTTTCTTGCTTTCGTGGTATTCTTGCTGTTACACTAGCCATCCTTACTGCGCTTCGATTGTGTGCGTACTGCTGCAATATTGTTAACGTGAGTCTTGTAAAACCTTCTTTTTACGTTTACTCTCGTGTTAAAAATCTGAATTCTTCTAGAGTTCCTGATCTTCTGGCGCTCTGTCACGTCTGCTACCATCGTTCCTTCTGAGTCT
+
88:A=@CB=@>=99<:>:>CBBBB?BA@@?::5;::;0;@5<7;BCCCCD@CCCCC@BCD@@=A=ACCDC;;;C?BBBBB29:29999)5;::=@994:A9AA;:=ACEGDCECB>BBB?@?AA:::BBB@BBBB@CAAAAACBCBBGBBACC?C;;:;B?B=BAB@@ACBB>B;;;;.;>B=AAAAA,@BBBC9;;AACCA;;;4;:;:':9:;:6:=AD=A@@@@?A;@<A@?ACC@BBCACDCCBBA@BBAA@BB@A@BB>A@@>==>,0+0>>>ABCC
@ATNG8:04183:05569
GATGGTAGCTCTGCTCTGACTCTCGTACTCATTCGTTTCGGAAGAGACAGGTTCGTTTAATAGTTAATAGCGTAACTTCTTTTTCTTTGCTTTCGTGGTATTCTTGCTAGTTACACTAGCCATCCTTACTGCGCTTCGATTGTGTGCGTACTGCTGCAATATTGTTAACGTGAGTCTTGTAAAAACCTTCTTTTTACGTTTACTCTCGTGTTAAAAATCTGAATTCTTCTTGAGTTCCTGATCTTCTGGGTCTACGCTCGTCCGCTACCATCGTTCCTTCTGAGTCT
+
>::A=BCBBAA@@@@ACBBCBBACCCCBAB;;4;@A=4><<A=@@@B<@B9@9@;55)549;9>5@?C?@;=6506=8=>>=<(555)5;:;09;55.59949;.5555:<7@@A?@@CC;@@D6:2:?A@AB@@;@AAA=BCCAA@AABBBBBBDCC?@@@>BB@C>AAB@@@BBBA@@@DDD1@9?;999:9(:9@@D999:9@@>955.5555$55555169<?7994995>6;7<==>==9;;B><;;AC@@@AA999=@@B9:99A@BB9;9;?CBBBAA;;
@ATNG8:04134:05574
GATTAGTACATGATAGACGACACCAAAGATCAGGAACTCTAGAAGAATTCAGATTTTTAACACGAGAGTAAACGTAAAAAGAAGGTTTTACAAGACTTACGTTAACAATATTGCAGCAGTACGCACACAATCGAAGCGCAGTAAGGATGGCTAGTGTAACTAGCAAGAATACCACGAAGCAAGAAAAAGAAGTACGCTATTAACTATTAACGTACCTGTCTCTTCCGAAACGAATGAGTACGTGTGCGACGTGTCTCCTACCATCGTTCCTTCTGAGTCT
+
9999BBBBBBBCBCBBBB:;;;;?BB<BBA@AB?B7;;AACBB?BB<A>ABBCCCDC3D?BBCDAAADBBC>A@@A@@?,@B=A?BBB:CCCBCCBB?AAEGAG@CCACDC>BB@@@BCBBBBCB@@@D?BBBC>BBC@AA;;6;?A?@=@@@@AA@@<@@?@;;6:B=@AA?@@?@588?<?@?>>,00,0;=:000::=@=A@>?9?:@@@?>9??>998??A:>8>4/00*000><@?@99959:8>@?>>>BC>??>=@999A?C@C?CCBBAAAD
@ATNG8:04135:05601
GATGGTAGCAGACGTGACAGAGCGCCAGAAGATCAGGAACTCTAGAAGAATTCAGATTTTTAACACGAGAGTAAACGTAAAAAGAAGGTTTTACAAGACTCACGTTAACAATATTGCAGCAGTACGCACACAATCGAAGCGCAGTAAGGATGGCTAGTGTAACTAGCAAGAATACCACGAAAGCAAGAAAAAAGAAGTACGCTATTAACTATTAACGTACCTGTCTCTTCCGAAACGAATGAGTACGTGTGCGACGTGTCTCCTATCGTTCCTTCTGAGTCT
+
AABE@D;<<CBCCCDCCCDCCCCCC?BBB?BBCCBB@B?BBBCCCC@CD>A>ACCBAAAC2C?AAACCDCCBBB?BAABCCC5CC?C?BBB:CDF@CECCDDCBB@C@AA?ACE@BBBCDCBCCCCCCBDDF?AABB@BBCCCAAA@F@B??=@BBBCCDD@CCCCBB@BB?BBD>??9:9,999;>@>@@A(@A?A98:BBBBD?B?@@@A;>;>BCCC?CCCBBBC?BAAA@:@::6:AABBBBBBC999ABBCBABBBB?BCCCB?;>:=9=@???ABB
@ATNG8:04135:05607
GATGGTAGTATCTGCACTCTCTGTCCAGAAGATCAGGAACTCTAGAAGAATTCAGATTTTTAACACGAGAGTAAACGTAAAAAGAAGGTTTTACAAGACTCACGTTAACAATATTGCAGCAGTACGCACACAATCGAAGCGCAGTAAGGATGGCTAGTGTAACTAGCAAGAATACCACGAAAGCAAGAAAAAAGAAGTACGCTATTAACTATTAACGTACCTGTCTCTTCCGAAACGAATGAGTACTGTATCTATGTGTGCGCTACCATCGTTCCTTCTGAGTCT
+
@?@C@CBAACCCCC@@@CDDCECCC@CBD?CCCC@@=@=AACCGCC@CC@CADCCAAAAA2B@CCDCCCCDCCC<A@?@@@@0?B=B>BBB:BEI@DCCCCCECC?B@BD@BCB?CBCCCCCCBCCBBBCCC@BBCD@BAA@BBCCAD@C@@=@BBBBCCC?BBCCCC?BB>AAA=AABBB;===9999999%9>;>@@ABBCBB?C?C?AA;A=@@DBC@BBBBBCC?B@BBB<BBC?CCAA@A@CBCC@AAABBBBCCBBBBBB?BB@@B?D>A>A??=>>??
@ATNG8:04138:05600
GATGGTAGCGCACACATAGAACAGTACTCATTCGTTTCGGAAGAGACAGGTACGTTAATAGTTAATAGCGTACTTCTTTTTCTTTGCTTTCGTGGTATTCTTGCTAGTTACACTAGCCATCCTTACTGCGCTTCGATTGTTTGCGTACTGCTGCAATATTGTTAACGTGAGTCTTGTAAAAACCTTCTTTTTACGTTTACTTCTCGTGTTAAAAATCTGAATTCTTCTAGAGTTCCTGATCTTCTGGACAGAGTGTGCAGATACTACCATCGTTCCTTCTGAGTCT
+
79/0+/;449=>@@BBBB@B>999BAABCAA@BCDD=BC@D@:;:@@@C=>AA<945.5955.549<<A>9655.5:<<<(555)59993;>>@<>=B?>B<;A@@BB@CABABBCC@CCC@B>BCCCCCCD@DCBB@CCC>BBCBBAAECCBBB?BBC@BC@D?DCCAB@BA?49999::(:;A;BBBBB,@A;::.///)/77///506@@@+;666;7;:@>;<<<<;;<7:7:=::8>498@;@BA99:>==999??@@B:::7??556:?:C>??>>@@99
@ATNG8:04141:05580
GATGGTAGGAGACACGTCGCACACGTACTCATTCGTTTCGGAAGAGACAGGTACGTTAATAGTTAATAGCGTACTTCTTTTCTTGCTTTCGTGGTATTCTTGCTAGTTACACTAGCCATCCTTACTGCGCTTCGATTGTGTGCGTACTGCTGCAATATTGTTAACGTGAGTCTTGTAAAACCTTCTTTTTACGTTTTACTCTCGTGTTAAAAATCTGAATTCTTCTAGAGTTCCTGATCTTCGGTGTCGTCTATCAGTGTACTATCGTTCCTTCTGAGTCT
+
:55=9=BD?BBCCDCAA@BAB@A@BDCBCB;<9;BBE?GE@FAC;;;GCC@CCDBB>B>ABBC>A?@CCDDCBAA=AABA9BC<@>BB>BCDC?A??<?@>@AACCC::9BCBCBB?BBB?@<AAA???CC:??BD588AFAA@>>>???;;;?:;88;@@;A022;8==555255555)5+2+22525'252222&2552225755+2522$25558596::6;;;52225959>;;;A:996///<::::=@=;;;>>>GA@@??@:>:>;??@?=::;
@ATNG8:04143:05570
GATGGTAGTGTCATATGAGAGTGTGTACTCATTCGTTTCGGAAGAGACAGGTACGTTAATAGTTAAATAGCGTACTTCTTTTTCTTGCTTTCGTGGTATTCTTGCTAGTTACACTAGCCATCCTTACTGCGCTTCGATTGTGTGCGTACTGCTGCAATATTGTTAACGTGAGTCTTGTAAAACCTTCTTTTTACGTTTACTCTCGTGTTAAAAATCTGAATTCTTCTAGAGTTCCTGATCTTCTGGTCTACTACACTGTACTCTACCATCGTTCCTTCTGAGTCT
+
55<=8<BBBBA==BBGCCCBCAAA>>>>@@A@@DBBB=BA?C>996;<<<7<@<@@;@7?AAA6<<4;A@@B=<:@;9:::;':?=@@CA=@>>>:=:?;>@4555<==:=ABBB?>?>BBB?B>BCCBAAAGAIJGD@AABBBBBCCCBBBAAAB?BCB6;;8;@CBABBBBBB?BBCCC;C@C=;;;;;*;@;;;6;BBCDIDCCCAGICI5GCCCD@EAIC<;;BBB@@=@?CBBCCC@CCD@FCCCCCICCBBBCCCCECCFABBB@@;>496:BCABABB
@ATNG8:04143:05582
GATTAGTATAGAGCTCTACATAGTACTCATTCGTTTCGGAAGAGACAGGTACGTTAATAGTTAATAGCGTACTTCTTTTTCTTGCTTTCGTGGTATTCTTGCTAGTTACACTAGCCATCCTTACTGCGCTTCGATTGTGTGCGTACTGCTGCAATATTGTTAACGTGAGTCTTGTAAAACCTTCTTTTTACGTTTACTCTCGTGTTAAAAATCTGAATTCCTCTAGAGTTCCTGATCTTCTGGGTGCGCTACAGTCTCTCTACCATCGTTCCTTCTGAGTCT
+
669;CC@A;9:C@DCCCBCCCCCCAAAB;;6;@@C>CC>B?B<<;DBB?BCB@A=@273==9=8BBCBBBBA>133333$3;37733(38;;2837/3753333;;6=====@>>:=>==C<@@@???BC=;;;?:=>>;;;GAAAAAA;;;=;==>=BD<A:===BBBF@@;;;;==2=<A<9::;;(77==>7>@@=>>@<=<5:;:;+;>??@=A<A=@@@>?>@B<B=>?>AAA:>===5898>>@>>>ABB>>>>>@?9=;;;>:>;><???A>>>>
@ATNG8:04143:05612
GATGGTAGCGCGACGAGCGTAGACCCAGAAGATCAGGAACTCTAGAAGAATTCAGATTTTTAACACGAGAGTAAACGTAAAAAGAAGGTTTTACAAGACTCACGTTAACAATATTGCAGCAGTACGCACACAATCGAAGCGCGGTAAGGATGGCTAGTGTAACTAGCAAGAATACCACGAAAGCAAGAAAAAAGAAGTACGCTATTAACTATTAACGTACCTGTCTCTTCCGAAACGAATGAGTACCTCTCAGACGCTCGTCCTACCATCGTTCCTTCTGAGTCT
+
@BBC@CCCCCCCCBCBBBGEFECCC=CCCABBCC@@>@@BBCCCCC@CC?B?BBA@AAAA3A?BBCCDBBBAA?8=>9;;;;';?;;255506@<9>CCCBBDDC@C@DD?AAC>BABDBBBABDDDC@@AE?BBCC?ABBBB?BB?C?B@@>@CCCCCCC?BBCBBB?BC@AAA?AA999,7=<9@@AABB)BB?B?>@DAA??;?<@@@H<><>>BBB?BCBBBBB?C?AAC>CBB=AACBBBB>AABCBBBB>>>@BBB<>>>=;;;@B@D?C@AABBAAAB
@ATNG8:04147:05587
GATGGTAGTCTCAGATAGTCTATAGTACTCATTCGTTTCGGAAGAGACAGGTTACGTTAATTAGTTGAAATAGCGTACTTCTTTTTTCTTGCTTTCGTGGTATTCTTGCTAGTTACACTAGCCATCCTTACTGCGCTTCGATTGTGTGCGTACTGCTTGCAATATTTGTTAACGTGAGTCTTGTAAAACCTTATTTTTACGTTTTACTCTCGTGTTAAGTAATCTGAATTCTTCTAGAGTTCCTGATCTTCTTGGGATGTGTGCGCAGTGCTACCATCGTTCCTTCTGAGTCT
+
:5957;;>BBC?=>;;;;;===;666@@?C@B=A:::/99.59;;;>>00+0)////)/)-(-57)///(//9;<==<;6444444#4:.44:;1////6::8357)///6/4.55<<;;;;8;==9=:C?@<>7//)/:::6<>><<;8-----55(--:5;565/5:5<7<<<<=><<?800-99+815(-/999(//5555'/-----588;4945554444995:8<=266;<;::69*/-----(-/)/:1:/555599;://////9:)-////)/)/)//;79///
@ATNG8:04152:05579
GATGGTAGTAGTACACTAGTCATACCAGAAGATCAGGAACTCTAGAAAAATTCAGTATTTTTTAACACGAGAGTAAACGTAAAAGAAGGTTTTTACAAGACTCACGTTAACAATATTGCAGCAGTACGCACACAATCGAAGCGACAGTAAGGATGGCTAAGTGTAACTTGCTAAGAATACCACGAAAAGCAAGAAAAAAGAAGTACGCTATTAACTATTAACGTTACCTGTCTCTTCCCGAAACGAATGAGTACATAGATATACGTATAGCTACCATCGTTCCTTCTGACGTCT
+
77/0)//9:@@BB=:<;;00///572///27/56<<:>969A<<CECCC1B2:44449===>%;7;<<<>@<9:98-8<80//&/6478;;??00/:5>/3:@983:4=0736:33.253568...777;7556255574665555....3(..7(--/(-77-/(/8167;;8;=7<;;6893333&3776;<<<;;%8848<=<<;333,3,27892;2;;=4=;=>==>>8818;.:=A1;?A=>=0////;;;:::::474==<:<<:BB?@@BCB>B>@<>AA:98=56
@ATNG8:04154:05601
GATGGTAGGCGAGAGTGAGACGCAGTACTCATTCGTTTCGGAAGAGACAGGTACGTTAATAGTTAATAGCGTACTTCTTTTTCTTGCTTTCGTGGTATTCTTGCTAGTTACACTAGCCATCCTTACTGCGCTTCGATTGTGTGCGTACTGCTGCAATATTGTTAACGTGAGTCTTGTAAAACCTTCTTTTTACGTTTACTCTCGTGTTAAAAATCTGAATTCTTCTAGAGTTCCTGATCTTCTGGTGTCGTCTATCATGTACTACCATCGTTCCTCTGAGTCT
+
88<@;>CC<:;6<<CCBB@A@@A696@?@@9:9:BBD?DC?A?ABCCBBB?BBAAA;@;@>@@;?9;=BCCA<<=9=====+::4:8<<7=BAA?BBB?BD?BBBBBB79:??DCBC@BC>=A<A@@@@@@A=??>><>>>A??????:;;>?=>1866-5917/77<<=8<;=255>9>.96=6/////(//:::19;9;A@A>>=<<;:;*8////*/6>A=;;;===@<@<A<;///76660///==<<<DA@@@@====@@:>>???:=:=>>==66/-
@ATNG8:04156:05604
GATGGTAGGACGAGCGTCTGAGAGGTACTCATTCGTTTCGGAAGAGACATGTACGTTAATAGTTAATAGCGTACTTCTTTTTCTTGCTTTCGTGGTATTCTTGCTAGTTACACTAGCCATCCTTACTGCGCTTCGATTGTGTGCGTACTGCTGCAATATTGTTAACGTGAGTCTTGTAAAACCTTCTTTTTACGTTTACTCTCGTGTTAAAAATCTGAATTCTTCTAGAGTTCCTGATCTTCTGGGCTGCGCTGATATGCGCTACCATCGTTCCTTCTGAGTTT
+
---6(--.(/=945<AABA@@C@@>@CCBDCC@CCBB=BC@C@CBBBCCBCCCCAA?BACCCD@C@CCCCBBCCB?B@DDD1DG@CBCC>CCBB@BBC@CC;;;@BBB?BBCCCBBD?CCC?C@CBBBBBBB@BCBB?BCCCCCCCCBBCCCBBA@CBB@BCAC@BBBCCBCCC?@::::-:=B;:::::):BCCC>BCCAABCCCC@CBBB3BBBBB@B@CC@CCCCFCC?CACCBCFF@BBBB<BA@@@CCCCCBBACCCCDD@BBCB@=@;?<@A@@???;
@ATNG8:04156:05609
GATGCACGAGTCACTCATATCCAGAAGATCAGGAACTCTAGAAGAATTCAGATTTTTAACACGAGAGTAAACGTAAAAAGAAGGTTTTACAAGACTCACGTTAACAATATTGCAGCAGTACGCACACAATCGAAGCGCAGTAAGGATGGCTAGTGTAACTAGCAAGAATACCACGAAAGCAAGAAAAAGAAGTACGCTATTAACTATTAACGTACCTGTCTCTTCCGAAACGAATGAGTACTGCGTCTCACTCTCGCCTACCATCGTTCCTTCTGAGTCT
+
AAACCCBBB;<;BDDBBBBCCABBC@CBBBBB?B?ABDCCCC@@@?A@CCBBCGDD2C?BBCBBBCC???7>AAABBB2BC?CACCC<AAABC:;;CCCDD;;;;C@CCC@CDDBBBBCCDDCCCBBB@BBCC@AAABCAAC?D@CAA?CCCCCDBA>ABBBBB?BB????<??AAB=CBB?ADDCA/CC?C?>?BBAAA;@:??BB<A<??A@@<@@@@@::8:?BBC>DBB>AACCCBBAAAA@@@B?@?CBBBEADBB@B:::A>A?B?BBBBB?@?
@ATNG8:04160:05597
GATGGTAGCATCATGCATATCTCACCAAAGATCAGGAACTCTAGAAGAATTCAGATTTTTAACACGAGAGTAAACGTAAAAAGAAGGTTTTACAAGACTCACGTTAACAATATTGCAGCAGTACGCACACAATCGAAGCGCAGTAAGGATGGCTAGTGTAACTAGCAAGAATACCACGAAAAGCAAGAAAAAGAAGTACGCCATTAACTATTAACGTACCTGTCTCTTCCGAAACGAATGAGTACTATGTAGAGCTCTATACTAATCGTTCCTTCTGAGTCT
+
CCCC?C>CCCCCC@@ACCCCBCDDE?CC>BBBCCC@C?BBCCCCC@CC?C@CCBBBBBC3C@CCCBAABBBCD>CC>><<<.;A;A8???6AAC?BBBBCC>>><?=??:?<<5:9<=A>==DCDAAA;;<=CAAA:<?@A>@>;7><@?B?BB?BAAAA;AAAAAA?CC?BBB@DC?;;:,9:937@=>@.8:7;>>>DD=AA<A<A@@@=A=AAA@A7;;==>>>;A;?>;5<8859CCCC@@@AAAAACCCCCBCCBBCCC?BBBA=A?C@DDBBBBBC
@ATNG8:04164:05579
GATGGTAGCTCACGTACGTCACACGTACTCATTCGTTTCGGAAGAGACAGGTACGTTAATAGTTAATAGCGTACTTCTTTTTCTTGCTTCGTGGTATTCTTGCTAGTTACACTAGCCATCCTTACTGCGCTCCGATTGTGTGCGTACTGCTGCAATATTGTTAACGTGAGTCTTGTAAAACCTTCTTTTTACGTTTACTCTCGTGTTAAAAATCTGAATTCTTCTAGAGTTCCTGATCTTCTGGTATGACTAGTGTACTACTACCATCGTTCCTTCTGAGTCT
+
A@BC@CDDBB=BBBBBCCCCCC99;CBBBDBB?B:9:7;B=BACCDDCCC@BB@@@@D?CBBB?B>AABBBBB?>:77777'9<:<??9>CBB?BBB@BB<?>AA8859AABBBBC?BBC>A>@??AA>>>>;>@D:?=>>;;>>>>AAAA@@@<>>?<??<A<@@@@ABAAA;@@ABA5@;?;>>CAC/AA8881866///=9:=4:::;+:;;;>:>:;;7;AAA@??;>;>?@B>>;>>D>DAAA???@@@AAAA===@@@:=<AAA<?:?<@>>?>===
@ATNG8:04166:05578
GATGCGAGAGTGAGACGCAGTACTCATTCGTTTCGGAAGAGACAGGTACGTTAATAGTTAATAGCGTACTTCTTTTTCTTGCTTTCGTGGTATTCTTGCTAGTTACACTAGCCATCCTTACTGCGCTTCGATTGTGTGCGTACTGCTGCAATATTGTTAACGTGAGTCTTGTAAAACCTTCTTTTTTACGTTTACTCTCGTGTTTAAAAATCTGAATTCTCTAGAGTTCCTGATCTTTTCTGGTGAGATATGCATGATGCTACCATCGTTCCTTCTGAGTCT
+
99:BCDCCCCCBBBB9;;DCCBBBCB@=@9996:@<A@CCCDDED?DBBDD?D?BB@?=@?BBCBBCCCB=77888$9828?AA>BCCD@BAB?BB>>>?BAA>ACCBB@AA>BBB=@=@CBBB@@A>BDDD=<==D>;;:AAAAAA;;><>>><@A<A=@@???@@@B<@@@@@5@>D<@@AAAA)AB@>=6</////::/66,7?=A.?;9;A;A9::8AAAB>>:=<??@@????5:;:=BB>=>@@@@@@@@@@:9:=:6999:<+/,/7<>@?;;;=
@ATNG8:04167:05609
GATGGTAGCTCACGTACGTCACACGTACTCATTCGTTTCGGAAGAGACAGGTACGTTAATAGTTAATAGCGTACTTCTTTTTCTTGCTTTCGTGGTATTCTTGCTAGTTACACTAGCCATCCTTACTGCGCTTCGATTGTGTGCGTACTGCTGCAATATTGTTAACGTGAGTCTTGTAAAACCTTCTTTTTACGTTTACTCTCGTGTTAAAAATCTGAATTCTTCTAGAGTTCCTGATCTTCTGGCTCTCGTAGACAGATACTACCATCGTTCCTTCTGAGTCT
+
ABBB?CCDCCCDAABBBCCCCCCCCCCCCCBA>ACCC?CC@C@CCCCBBB?CCCCC?C=BABC@D?BBBBBBCBB?A@AAA2AC?BBAA=ACBB>BAA=??<>>>BCD?BAAACBAA;>@A>C>B??=@@>@:@DAA9?>>>>>@?AAAAA>@@@;??==CC<A<@@@AA@@>>:>@@BB;F=C:8////(/<---)--3---;<;=3;9:9)5>?@A<A<AA<AAAA??@=@<??BBBB8==B<@??===A===AAA@@@A>=<9<>=>=:>:><A@>?AAAA
@ATNG8:04167:05611
GATGGTAGAGTATCATGTGTATCTCCAGATGATCAGGAACTCTAGAAGAATTCAGATTTTTAACACGAGAGTAAACGTAAAAAGAAGGTTTTACAAGACTCACGTTAACAATATTGCAGCAGTACGCACACAATCGAAGCGCAGTAAGGATGGCTAGTGTAACTAGCAAGAATACCACGAAAGCAAGAAAAAGAAGTACGCTATTAACTATTAACGTACCTGTCTCTTCCGAGACTAATAAGTACACATCGTCGTGTCGTGCTACCATCGTTCCTTCTGAGTCT
+
/7//)5<<=====@@666>>6666A7;;;;696>AA=@9?@?@??@=@B;@;?==?@CCA+@;?B@966C?<<<4:;55555$5;;@=>>>2BCC?A<BBB??>>:=8;:5:33-3:99:55955;599@<<8@@@B8::@@@=>:3749/0)/:<;?=>B:B??@AA;;;7000+00?CA5@73.38888)9;4::88776//(/4:99:8;155<<G>AABCA@@?B6;;??===8:@<?@;CAAACCCC;;;;;9@<<;=<B4>>888:C9B9=??>:787
@ATNG8:04174:05577
GATGGTAGCAGACGTGACAGAGCGCCAGAAGATCAGGAACTCTAGAAGAATTCAGATTTTTAACACGAGAGTAAACGTAAAAAGAAGGTTTTTACAAGACTCACGTTAACAATATTGCAGCAGTACGCACACAATCGAAGCGCAGTAAGGATGGCTAGTGTAACTAGCAAGAATACCACGAAAAGCAAGAAAAAAGAAGTACGCTATTAACTATTTAACGTACCTGTCTCTTCCGAAACGAATGAGTACAGAGAGTACGATATGTCTACCATCGTTCCTTCTGAGTCT
+
<ACB?BBBBCCDCBBB9;;BB@@;;69@B?CCCC;;6;=@AB@@@H@CC>A>ABBBBBBB3B>AAA999CDBBB;A@;;;;;*9C?D9BBBB5BBDAGCCGCCC@@?@@CCACCC@BCBBBCCCCCBBBCCCC@BCBB@BBCEECCB?B?A;;6;BAAABBC?AAAAAB?BA?A@@9>>:::9+99939@@@AB(?C?877@BBBB?<C:==878)84:>A@@=@AAAAAA?A=??C=@CC<?>?AABBBBBCCCBBB???CDCBBBBB@B;;;;6;8=9=>>>A;;;
@ATNG8:04175:05603
GATGGTAGCGCACACATAGATACAGTACCTCATTCGTTCGGAAGAGACAGGTACGTTAATATGTTAATAGCGTAACTTCTTTTTCTTTGCTTTCGTGGTATTTCTTGCTAGTTACACTAGCCATCCTTACTGCGCTTCGATTGTGTGCGTACTGCTGCAATATTGTTAACGTGAGATCTTGTAAAACCTTCTTTTTACGTTTACTCTCGTGTTAAAAATCTGAATTCTTCTAGAGTTCCTGATCTTCTGGAGATATCATCAGCGAGCTACCATCGTTCCTTCTGAGTTT
+
<?:;7;;<<<<ABBAAACCCJAB@>@00)////)4::59::>:>ABAAB>)/////27574455.56::5/---(-7(--999)8881:9990555:5:5//)//)///://)/79///;;8;;B6969AC>@@65.5999.4:;==>9=>?999>>;>69==9=>=<5;;:::556<=:><<<<2;8;<99999$94<<<5=555:;9:::.5555$5554<05.5;166>>>??7@7??;BCC6:;B=@@@CC;;;@@@A995<@<;;459555.5.55;<<<;;@3
@ATNG8:04179:05600
GATGGTAGTAGTACACTAGTCATACCAGAAGATCAGGAACTCTAGAAGAATTCAGATTTTTAACACGAGAGTAAACGTAAAAAGAAGGTTTTACAAGGCTCACGTTAACAATATTGCAGCAGTACGCACACAATCGAAGCGCAGTAAGGATGGCTAGTGTAACTAGCAAGAATACCACGAAAGCAAGAAAAAGAAGTACGCTATTAACTATTAACGTACCTGTCTCTTCCGAAACGAATGAGTACACACTCTCATATGACACTACCATCGTTCCTTCTGAGTCT
+
<8:B@CCBCBBCCDCCCCDECBCA@>ACE?@@CC@@>A?CCCBBBC@CC?B@AAADDDDD3D@BCB@@@AB@??9?AAAAA?,=?4:.;@A3BBB>B>BC;<9B@=@?B=<CCD?BBDCCCCCCBBBCCDBB@BBBA<@@@@@CBC@B?BBB?BCBCBBBC@BAAAAA>AE@CCC8::@==5<=<6;====,9918AAABAA@B<?<?@@A?B?B99:A=AABBB@?=?@ABD7>BDA@>>A00000@@CCBBBABCBBDCBDDCACCCBA>B>B?BICBCBCC
@ATNG8:04135:05649
GATGGTAGTGTGTCTCTGAGAGTAGTACTCATTCGTTTCGGAAGAGACAGGTACGTTAATAGTTAATAGCGTACTTCTTTTTCTTGCTTTCGTGGTATTCTTGCTAGTTACACTAGCCATCCTTACTGCGCTTCGATTGTGTGCGTACTGCTGCAATATTGTTAACGTGAGTCTTGTAAAACCTTCTTTTTACGTTTACTCTCGTGTTAAAAATCTGAATTCTTCTAGAGTTCCTGATCTTCTGGGATGTGTGCGCAGTGCCTACCATCGTTCCTTCTGAGTCT
+
:99@9<<BDDBCBEBBBCCCBCBBBCA@@CBB?BBBB>AD@D@DDABBBB@BBBCC@D@BCCC@B@BBCBCCCCC@BCFEE2BB@B@AA:@A;;8;BC@CC=;<;BBB@BFGGGDCCABBB@C@CCIICCCC@CCCC@CBBBCCCCCCBBBDBDC?CBA?AB?B@CCCCBBBBB@DBBBC9B?B>@ACCC5CCBCC>CBCCCCBBBA4;;;;*;AAAA?A?BC@CCCCBBB@D@CBBBCC@CBDD=B;;;BCCCCCCDBBD@DDD?BBDCC?A?B@CCCCCDAB
@ATNG8:04135:05662
GATGGTAGTCTCAGATAGTTATAGTACTCATTCGTTTCGGAAGAGACAGGTACGTTAATAGTTAATAGCGTACTTCTTTTTCTTGCTTTCGTGGTATTCTTGCTAGTTACACTAGCCATCCTTACTGCGCTTCGATTGTGTGCGTACTGCTGCAATATTGTTAACGTGAGTCTTGTAAAACCTTCTTTTTACGTTTACTCTCGTGTTAAAAATCTGAATTCTTCTAGAGTTCCTGATCTTCTGGTCTACTACACTGTACTCTACCATCGTTCCTTCTGAGTCT
+
>>@A:=>CDBBBAAACCAA=AAA@ABABEAA?ACCC=BC@D?CBBBCCB?BB?@?@C?BACC?C?CCBBBBC?<7>??:@+@A<@99:,7??B?AAE<>>000;=>?;?BBBBA?A<BAD;?<@????:::;@?>>;>??A@@@===AAAA99:088<8=>:?;@C@=>>@==8;9:::/:4:9:7777)69333)--6---797?999;9,7///;496==8=;;;@??=A=@@@999-//=066:>===@;;;@@>>>AAAB=B;;;><?;?<;;;??>?=
@ATNG8:04136:05654
GATCACGACACGACGATGTGTACTCATTCGTTTCGGAAGAGACAGGTACGTTAATAGTTAATAGCGTACTTCTTTTTCTTGCTTTCGTGGTATTCTTGCTAGTTACACTAGCCATCCTTACTGCGCTTCGATTGTGTGCGTACTGCTGCAATATTGTTAACGTGAGTCTTGTAAAACCTTCTTTTTACGTTTACTCTCGTGTTAAAAATCTGAATTCTTCTAGAGTTCCTGATCTTCTGGACAGAGTGTGCAGATACTACCATCGTTCCTTCTGATTCTA
+
::=CCCB??AAAAB;99?AABBBBCBB@CDCD=BB?C@CDCCCEC@CCBBB@D>BBBBADACBBBCCCBA=98787)8A?BBBB=BBDC@BBB?@A=???AAA?CBCBBBBB>AAD?B?ABBCCBB@==>:9,//;:==@?????@@>>>:>>@=@@<A<@@AAAAA??;>====/=9>:>????/?A@?>3;888<<;:;;8==>?.>>=<<8<9?@<@@@?@@A<A<CC@@@C;>>A=A>>>B>=;<<C?>>;:9<9939:999=A;?<@A;6667--
@ATNG8:04142:05663
GATGGTAGCGCATATCAGCGCAGCCCAGAAGATCAGGAACTCTAGAAGAATTCAGATTTTTAACACGAGAGTAAACGTAAAAAGAAGGTTTTACAAGACTCACGTTAACAATATTGCAGCAGTACGCACACAATCGAAGCGCAGTAAGGATGGCTAGTGTAACTAGCAAGAATACCACGAAAGCAAGAAAAAGAAGTACGCTATTAACTATTAACTTACCTGTCTCTTCCGAAACGAATGAGTACAGAGAGTACGATATGTCTAATCGTTCCTTCTGAGTCT
+
ABCEAC9:;BBA@BBCCCBBBBBBD>CCD@CCC@998;>BCCCCBB?CC?C?BBCCCDDD5B?BCDDDDCCCCC>CCBBBBB5CD@D@CCD;DBC@BCCCCCC@@?@@CE@CBC?BBCCBCBCCCC@@@BCC?BCCC@BBCCDCBB@C@D99;9FFDCCBB?BCCBAA?CCACBB>AAAA?<@@>;99899(:?;>??ABCB@><>?CCAA?D?BB<@?<>;;=;AA;A;AAA8???<?AA>>=???@@@@@@@==<@>??AAA=AABB@B@C@CCCCCCCC
@ATNG8:04143:05640
GATGGTAGGAGACACGTCACACGTACTCATTCGTTTCGGAAGAGACAGGTACATTAATAGTTAATAGCGTACTTCTTTTTCTTGCTTTTCGTGGTATTCTTGCTAGTTACACTAGCCATCCTTACTGCGCTTCGATTGTGTGCGTACTGCTGCAATATTGTTAACGTGAGTCTTGTAAAACCTTCTTTTTACGTTTACTCTCGTGTTAAAAATCTGAATTCTTCTAGAGTTCCTGATCTTCTGGGTCTCTCTCTCACGCACTACCATCGTTCCTTCTGAGTCT
+
//99699;:>><<@@;AAB@AA@@@AAB@@<ABBB<BC?C:<;BECBC@BCCBA=A=@@AB@IAC@@@B@??A?DDCCC2B@<@9:::*9B>@9@><8>?<ABDBBB?BBB@AAAA>ABB@C@BB?998;=9>=;;5;>>>>??;;;?>>>>==8;;;9;:5;:??@@@@@AA=A;;;;2;=A=AAAAA/A@@@B7:;;;;;>?8918=<<*<;;:><?<AB8;;>B@@?=D=@>??AA<AAAD:>>===<:::@@AAA=;;:B5;;;;>:@<@=A@@@@@@A
@ATNG8:04147:05642
GATGGTAGAGTATCATGTGTATCTCCAGAAGATCAGGAACCTAGAAGAATTCAGATTTTTAACACGGAGAGTAAACGTAAAAAGAAGGTTTTACAAGACTCACGTTAACAATATTGCAGCAAGTACGCACGACAATCGAAGCGCAGTAAGGATGGCTAGTGTAACTAGCAAGAATACCACGAAGCAAGAAAAAGAAGTACGCTATTAACTATTAACGTACCTGTCTCTTCCGAAACGAATGAGTACTGTATCTATGTGTGCGCATCGTTCCTTCTGAGTCT
+
55::59::4//7///////;/////)/<=8=A::9<:<)/)//::2/4.4.44844444$4.4459.55;9>>>06555555$59.5.6=>2@@@<?>>=;;;;=8=96525<<5:87-.-(---5//////:<6<<<<<===@@@?A?B>C;;5;B;;;CCC@CA@@?@:?>=@@=:;;00+/996=???@08959>>?C@@@B?B<?>AC5:49@;:929@:90//)/)/77.7//)/;;99:;<<<::9<44877>?=>>A?879<@;@<A:9:?:::
@ATNG8:04151:05640
GATGGTAGCACACGAGATCTCATCGTACTCATTCGTTTCGGAAGAGACAGGTACGTTAATAGTTAATATCGTACTTCTTTTTCTTGCTTTCGTGGTATTCTTGCTAGTTACACTAGCCATCCTTACTGCGCTTCGATTGTGTGCGTACTGCTGCAATATTGTTAACGTGAGTCTTGTAAAACCTTCTTTTTACGTTTACTCTCGTGTTAAAAATCTGAATTCTTCTAGAGTTCCTGATCTTCTGGGCAGACTCTCACACGCCTACCATCGTTCCTTCTGAGTCT
+
:55>8<@AABBBDDCBBCCCCCDBABBCEFBB>@::;7;F?B@CCBBBCC@CBA@A7;7<@BB@C@CBCCCBB==8>?:::+??=?::9/988=4>:>5:?0//666617;=BBBBB?@@B:=;=DEFBBBB8AAAB?BB?>>>@>>>;;;AABA78;;=A@1718A@@@B@@A=A:9:;,;2=5<:===.99:@@7@;;8@>>=>?:>?>?.8778=.7.7>;@CBBBBB?A?CBAAAD99:AC>AA@A@BBBBBB@>BB?BBB?BBBBB?B?D?CBBBBBAA
@ATNG8:04153:05637
GATGGTAGACATATCGTACTCTCTGTACTCATTCGTTTCGGAAGAGACAGGTACGTTAATAGTTAATAGCGTACTTCTTTTTCTTGCTTTCGTGGTATTCTTGCTAGTTACACTAGCCATCCTTACTGCGCTTCGATTGTGTGCGTACTGCTGCAATATTGTTAACGTGAGTCTTGTAAAACCTTCTTTTTACGTTTACTCTCGTGTTAAAATCTGAATTCTTCTAGAGTTCCTGATCTTCTGGTGTCGTCTATCATGTACTACCATCGTTCCTTCTGAGTCT
+
>@CC@DCBBA@BBAABBBBCDBAACC@@@B;;9;BBC>CC@B@BBBBBBB?BCAAA@B=?@ED?C>BBAABBBBA?<<<;<,=@;;;<818CCC?CBB?BC5:9BBBB?BCCC@>>@9===:==AA@@@???=??>>6<9955588<9;97...9475;28=496<>>=======???@@5@:=:=ADDF.;8//>0776///77-/)///)/899A=B=8837@AA@@@<@;@AAA??;>>?=@@@A@?;:<AAAA@@@===B<???AA<?<?<???AA=?=
@ATNG8:04155:05656
GATGGTAGCATCATGCATATCTCACCAGAAGATCAGGAACTCTAGAAGAATTCAGATTTTTAACACGAGAGTAAACGTAAAAAGAAGGTTTTACAAGTCTCACGTTAACAATATTGCAGCAGTACGCACACAATCGAAGCGCAGTAAGGATGGCTAGTGTAACTAGCAAGAATACCACGAAAGCAAGAAAAAGAAGTACGCTATTAACTATTAACGTACCTGTCTCTTCCGAAACGAATGAGTACGATGAGATCTCGTGTGCTACCATCGTTCCTTCTGAGTCT
+
ACBB@BBDDDCCCCCBBCCCCBBDD?B@B@DDCBAA?C@CCCCCDC?AA=A?ACCCCCCC2C@BBBAAABBBCC=?><<<<<*<?>A@CDD9BCF@C@BABBCCD@DABB>BCC?BBDBBBCCCCCCFDBAB@CCCC?CCCBAAAD<A>ABB?BBBCCCCD?AABBBB?BC@BBB?BBBBA9?9949ABBB3BD?CAAABCAA@?B?BAAA8;8;@CED@BB@@@AA?A?ABC>BAB?B???BBCBBCCBBBAAABBCCC===AA<?>>=A=A9>;>?=<==<=
@ATNG8:04162:05621
GATGTAGGCACTGCGCACACATCCCAGAAGATCAGAACTCTAGAAGAATTCAGATTTTTAACACGAGAGTAAACGTAAAAAGAAGGTTTTACAAGACTCACGTTAACAATATTGCAGCAGTACGCACACAATCGAAGCGCAGTAAGGATGGCTAGTGTAACTAGCAAGAATACCACGAAAGCAAGAAAAAGAAGTACGCTATTAACTATTAACGTACCTGTCTCTTCCGAAACGAATGAGTACTACTCTCAGAGACACACTACCATCTTCCTTCTGAGTCT
+
:44=<BA79:444;?@@@BBCCCC>BBA@B@0000/4977666@<@@:?:BA@>@@@@1@?CBABAAA@:;;500/////$/:5;.555&5;<7>:9::;<00+0+00)09969=A<BCBAAACB;::@>;?@AA@E@@?A@::3;<@;:29>?:?DAC@BB?=>:+//)///488/33(333,3;;;=+==7444=<<7775958855(/(/5:7:6:::::::68+--8(---(-5::344;:;<<<<8::99::322655.5322(-(-(--6677:9
@ATNG8:04165:05651
GATGGTAGCACGACACGACGATGTGTACTCATTCGTTTCGGAAGAGACAGGTACGTTAATAGTTAATAGCGTACTTCTTTTTCTTGCTTTCGTGGTATTCTTGCTAGTTACACTAGCCATCCTTACTGCGCTTCGATTGTGTGCGTACTGCTGCAATATTGTTAACGTGAGTCTTGTAAAACCTTCTTTTTACGTTTACTCTCGTGTTTAAAAATCTGAATTCTTCTAGAGTTCCTGATCTTCTGGACGACGCGCACTGACACGTACCATCGTTCTTCTGAGTCATCACCGACTGCCCA
+
@@CC?>>??;444:===B666>AAAAAA@CBB?CCCG?DB?B@CAA@BBC<@@?;4.45::<;7<:><@@?84/:+//;;;+//5966718<982888289488=BAB?BBABADC@<@00,0;;;9@????;565;988888=<=<;<<;;9;;.52>5>;5;6//.9333::5::=>>.C;>022888)8999=02222:65/.//'//..$.7933.34..(..5566:39455599948896;7;=;;=?@@@@B===///:@9===<?5;;5;=<>:::95755.3...---'-
@ATNG8:04167:05635
GATGGTAGTATATCGCGTCGCTATCCAGAAGATCAGGAACTCTAGAAGAATTCAGATTTTTAACACGAGAGTAAACGTAAAAAGAAGGTTTTACAAGACTCACGTTAACAATATTGCAGCAGTACGCACACAATCGAAGCGCAGTAAGGATGGCTAGTGTAACTAGCAAGAATACCACGAAAGCAAGAAAAAGAAGTACGCTATTAACTATTAACGTACCTGTCTCTTCCGAAACGAATGAGTACTACTCTCAGAGACACACTACCATCGTTCCTTCTGAGTCT
+
444>8::>A?@966@D@CCBBCCCC76969::;@==:=ACAABBBB?CB=@<?@@@???@0??ABBBBBBA;;;09>;;::9$49.4.5;;+;;;:?C>BCBBBB?B?BB?AA@<@@@@BBDEBCCCBCCDC>A@@@<@@@@@@>?;@9@?>699??@<@A=A;==8817?:@A;6>9333(37717>>>>/==9>@?@BBBBB?B><<AA=B=B?CCD?AA@@@@A?A>AAD:@A@>A@ABBCAAABB999BA>;<??474<==558@9>8=671777;;=>=
@ATNG8:04169:05636
GATGGTAGCGCACACATAGATACAGTACTCATTCGTTTCGGAAGAGACAGGTACGTTAATAGTTAATAGCGTACTTCTTTTTCTTGCTTTCGTGGTATTCTTGCTAGTTACACTAGCCATCCTTACTGCGCTTCGATTGTGTGCGTACTGCTGCAATATTGTTAACGTGAGTCTTGTAAAACCTTCTTTTTACGTTTACTCTCGTGTTAAAAATCTGAATTCTTCTAGAGTTCCTGATCTTCTGGGATGTTGTGCGCAGTGCCTACCATCGTTCCTTCTGAGTCT
+
<88:39///79?ABBABCHIDDCBB==DBBA@8955:8:::?:??>666>8<<=@@4:.9<9;668<=??699A@<;;;;;);@=BACC;@@;;5;@=;<A6;;=BB@@C@BBB;96=AB@@D>ABCBBBA@<@A>>49;B;;;CAA@AA@=>00*0==;=A=C;;9CCCCCBB@BCCCC;CAC?AADCD5CEEEM<;;BBBBBCCB4;;;;*:?B;:49=@@=B@@@B=B9=:=>>AAA@AA=@3>000)0>7</55;;;=:=;;7;===>9C@DAEABACC;;
@ATNG8:04170:05626
GATGGTAGCTCTGCTCTGACTCTCGTACTCATTCGTTTCGGAAGAGACAGGTACGTTAATAGTTAATAGCGTACTTCTTTTTCTTGCTTCGTGGTATTCTTGCTAGTTACACTAGCCATCCTTACTGCGCTTCGATTGTGTGCGTACTGCTGCAATATTGTTAACGTGAGTCTTGTAAAACCTTCTTTTTACGTTTACTCTCGTGTTAAAAATCTGAATTCTTCTAGAGTTCCTGATCTTCTGGCGCTCCTGTCACGTCTGCTACCATCTTCCTTCTGAGTCT
+
4<<B=@@A;955@B;;;FABAGCCCCBCBCBB?B;;:4:B=C@A@>@=00*////<6<5</665?8>;;@<6559499999*9:3://)///5./96(--(--88;A:>666==<>8=55055;;@<960<8<@/0*00><?=><<00//////)//:4;<:?;?>==<<5568<<<@@0<.5.55999(;<<<@6<55/777///)////$/6://)/4::497445:<8<8==56555::;67::00)-----/7//55444439:::8<8>:<<<;43//
@ATNG8:04171:05667
GATGGTAGGCGTGTGAGAGTCTGCCCAGAAGATCAGGAACTCTAGAAGAATTCAGATTTTTAACACGAGAGTAAACGTAAAAAGAAGGTTTTACAAGACTCACGTTAACAATATTGCAGCAGTACGCACACAATCGAAGCGCAGTAAGGATGGCTAGTGTAACTAGCAAGAATACCACGAAAGCAAGAAAAAGAAGTACGCTATTAACTATTAACGTACCTGTCTCTTCCGAAACGAATGAGTACGAGAGTCAGAGCAGAGCTACCATCGTTCCTTCTGAGTCT
+
955B@FCC@BBBBBBBCCCBCC@A@7@FD@GEEE9::;?A@EFCCC@DDACABC@;;;;;);;ABBAABCDBBA;@@99777(9>9=399929AA>BBBBBBBBB?B?CB?A@@<@@@@?BAAAAA?;;??>;@@@A;><=<==:87:<AAC?BBBCCCAB>BDBB@@=@B>CCC>AA888+99939CCCC3@@=@@@@@@@==9=<>><A=A=A?>>@;>@==<=<9?:>AD;BBB?@@@A999BBBDDBBBAAACDB@@@@@@<?=@?@?B>A?BAAA@@@A
@ATNG8:04172:05662
GATGGTAGCGCATATCAGCGCAGCCCAGAAGATCAGGAACTCTAGAAGAATTCAGATTTTTAACACGAGAGTAAACGTTAAAAGAAGGTTTTACAAGACTCACGTTAACAATATTGCAGCAGTACGCACACAATCGAAGCGCAGTAAGGATGGCTAGTGTAACTAGCAAGAATACCACGAAAGCAAGAAAAAGAAGTACGCTATTAACTATTAACGTACCTGTCTCTTCCGAAACGAATGAGTACGATGAGATCTCGTGTGCTACCATCGTTCCTTCTGAGTCT
+
AA@@>A;?ADCCBBBCBCCCCBBBD=BBC?CCCCBB?B@BBCCCCC@CC?C?CCDCCCCC5C?CCCCCCCCCCC>CCB@CCC;BA=@;@@@7@CC@DBBBCCDCC@C@BC?BBB?CCCCBCAABBBCCCCBB@CCDD?BBCCCDCC?D@CBB?BCCCCDDC@DDDAAA?AB?BCC=>>887*:===ACCDC2BB@BAAABBBBB?B?BBBB?B?BBDCC@CBA@@BB>B@CCC>CCC?CCCCCAABBBA?B@BCAA@BBA>>?CB?BBBBB@C?B?BBBBBAAA
@ATNG8:04174:05634
GATGGTAGACGACACGACGATGTGTACTCATTCGTTTCGGAAGAGACAGGTACGTTAATAGTTAATAGCGTACTTCTTTTTCTTGCTTTCGTGGTATTCTTGCTAGTTACACTAGCCATCCTTACTGCGCTTCGATTGTGTGCGTACTGCTGCAATATTGTTAACGTGAGTCTTGTAAAACCTTCTTTTTACGTTTACTCTCGTGTTAAAAATCTGAATTCTTCTAGAGTTCCTGATCTTCTGGTATGACTAGTGTACTACTACCATCGTTCCTTCTGAGTCT
+
@AAC@DCCBBAABBBBBB;9;CCCCBCCCBB?CCCC=CC@C@CBBCCCC@CBBCC?B?CCCD>B?BCCCCCCBB?CBCBC3CB?A99919CBC@DCC?BB<AACBBB?B@@C@@@C>BBB?B?BBBBB=::<@@@A<??@A@@@@C@@@==>@@=@@@<@@;A<AA?@?@@@A;??AFD;D;?;?<@>@,;6229*,,,,,,9<6:7;CBB.A>@=>7;;:;6;??>A>=:=:>=?@@A:>>A=@@@@@@@@@@AAAAABBA;;7;>>>>/70708>:;;>>>
@ATNG8:04175:05664
GATGGTAGTATCTGCACACTCTGTCCAGAAGATCAGGAACTCTAGAAGAATTCAGATTTTTAACACGAGAGTAAACGTAAAAAGAAGGTTTTACAAGACTCACGTTAACAATATTGCAGCAGTACGCACACAATCGAAGCGCAGTAAGGATGGCTAGTGTAACTAGCAAGAATACCACGAAAGCAAGAAAAAGAAGTACGCTATTAACTATTAACGTACCTGTCTCTTCCGAAACGAATGAGTACGAGAGAGCACACGTGTCTACCATCGTTCCTTCTGAGTCT
+
445B;>GBBBBCBCCDCEECCCCCC@BBH?BBDECB>B@BBCBBBB?CC@D@BBBCCCCC3C?CCAAACCCBBB<BBBBCBB3BB@C@CLM;BBC@CBBBCCC@@?@@DC@DCC?ABDDCBBBFCCBBBCBB@BCCC?CBCCBBBB?B?B@@>@CBBBDBC?ABCEBA?AB?AAA>AAA@@9?9:59CCDC3BB?B???ECC?><:<@@@@;@<ABBBB>@@BBBCB?B?CDE@B??=@BBBBBBBCCCBBBBBBCBBBCBBAAB@A?;;??A?C?BBBAAAA@
@ATNG8:04176:05633
GATGGTAGCACACGAGATCTCATCGTACTCATTCGTTTCGGAAGAGACAGGTACGTTAATAGTTAATAGCGTACTTCTTTTTCTTGCTTTCGTGGTATTCTTGCTAGTTACACTAGCCATCCTTACTGCGCTTCGATTGTGTGCGTACTGCTGCAATATTGTTAACGTGAGTCTTGTAAAACCTTCTTTTTACGTTTACTCTCGTGTTAAAAATCTGAATTCTTCTAGAGTCCTGATCTTCTGGGTGCGCTACAGTCTCTCTACCATCGTTCCTTCTGAGTCT
+
@@ADAEBBBBBCBBCCDCCCCCGGCCFCBD@@=@BBC>CCBDBFDBBCCC@BBBCC@D@BCCC@C:>CCCCCCCK??@???1?D@BBAD=CCCC?BBB>AA>99:BBC>AABBB@BC>B@@=@@CB>@@>>==BA??;@@?A>>>AAAAAA@==><??A<@@<@:==@@AAAAA;>>BBB6@;>:>>???/?A999*//9///=9:==CDDD/B==>@<@<??<??@B???@<@AA@==8<:9:3:==@@@@DB?>>AAAAAAB<=:;;@;@<@=AAA?AAAA
@ATNG8:04181:05638
GATGGTAGTAGTACACTAGTCATACCAGAAGATCAGGAACTCTAGAAGAATTCAGATTTTTAACACGAGAGTAAACGTAAAAAGAAGGTTTTACAAGACTCACGTTAACAATATTGCAGCAGTACGCACACAATCGAAGCGCAGTAAGGATGGCTAGTGTAACTAGCAAGAATACCACGAAAGCAAGAAAAAGAAGTACGCTATTAACTATTAACGTACCTGTCTCTTCCGAAACGAATGAGTACGAGAGAGCACACGTGTCTACCATCGTTCCTTCTGAGTCT
+
:::C@CCABCCBBAB;;>BA@;:5>5??AACBBB;;9;?BBBAAAB@EE@D?CBBBBBBB5B@DCDCCCCAAAB=BACBDCC5A@?C@DEE;CDC@CCCCCCCCD?B?BE@CBB?BDCCBCCDCCCBBBBBC@DCBB?BBBA@@@A>B?BBB@BBCCCCCC?AACCCC?BB?>>?599>><8?@?;>@@AA2@D?CAABBB???:=:==AB:=:>ADCC@CB@@?BB@B?BDC>CBC?BBBBBBBAABBCBBBBBBBB???AA@@=<=<<@<@<@4:9??>=>>
@ATNG8:04134:05719
GATGGTAGCTATACGTATATCTATGTACTCATTCGTTTCGGAAGAGACAGGTACGTTAATAGTTAATAGCGTACTTCTTTTTCTTGCTTTCGTGGTATTCTTGCTAGTTACACTAGCCATCCTTACTGCGCTTCGATTGTGTGCGTACTGCTGCAATATTGTTAACGTGAGTCTTGTAAAACCTTCTTTTTACGTTTACTCTCGTGTTAAAAATCTGAATTCTTCTAGAGTTCCTGATCTTCTGGTATGACTAGTGTACTACTACCATCGTTCCTTCTGAGTCTT
+
;;;B?BBB?;;BBBBB@<=>;AA;96<ABBBB?CCCE>BC@B=BBCBCCHACCBBB@C@CBBB@B?BCBBBCCBB@BBBAA2??9?BBB>BBBB?@AA@BB@AAABA@=ABBBBBBC?AAA?B<?;@>>>@B=?>>>:=;;;A@@@@@B@;:;;?5;:?:>>;?:==>>=<<<=8;=>>>5>=B<@?CDC/??BBE8>888>>>==>18888(8==?A=D<;;7;===@@@<?;?AA===///=7===@>=>=AA888886=?>=398856/71818687----(
@ATNG8:04140:05706
GATGGTAGCACGACACGACGATGTGTACTCATTCGTTTCGGAAGAGACAGGTACGTTAATAGTTAATAGCGTACTTCTTTTTCTTGCTTTCGTGGTATTCTTGCTAGTTACACTAGCCATCCTTACTGCGCTTCGATTGTGTGCGTACTGCTGCAATATTGTTAACGTGAGTCTTGTAAAACCTTCTTTTTACGTTTACTCTCGTGTTAAAAATCTGAATTCTTCTAGAGTTCCTGATCTTCTGGTATGACTAGTGTACTACTACCATCGTTCCTTCTGAGTCT
+
@;@@<AABC@B@;ABBCBC;9:59AABBCCCC@CCCG?CC?B?BCCCCCC@BCCCC?B?BBBB?B?CCAAAABBB>A@AAA2@@<@===8?@CC@AAB@BB798BBAA>AACBBCCC?BBB@B??>;:?>6666AAD:=>?@@::8@@???AAAA8:;:7;B=B=A@?;;;@@A=ABBDD6;6;8:7777)77336.------68599>9>9*9999:5:57737;99>;;5;7;9@;77-//;6955;==>ABA>>>??@@AAA<>>>>@<@<@;>>A@?>==
@ATNG8:04141:05688
GATGGTAGCGCACACATAGATTCAGTACTCATTCGTTTCGGAAGAGACAGGTACGTTAATAGTTAATAGCGTACTTCTTTTTCTTGCTTTCGTGGTATTCTTGCTAGTTACACTAGCCATCCTTACTGCGCTTCGATTGTGTGCGTACTGCTGCAATATTGTTAACGTGAGTCTTGTAAAACCTTCTTTTTACGTTTACTCTCGTGTTAAAAATCTGAATTCTTCTAGAGTTCCTGATCTTCTGAGATATCATCAGCGAGCTACCATCGTTCCTTCTGAGTCT
+
@?AB=BBBCCCCCCCBCCEDCACBABCDDCBB@BBBD=CC@D@DCCBBCB@CCCDD?B?ABBC@C@CCBB@??DE?BBBBA3CC?BCCC>BBBB@BCC@CC?AAABBDACCECCDCD@CCC@B@BCCCCCDC?BBCC?CCBBCCDCDBBBBBABB@CAA?AB?B?AADDCCDDD@BCCCC;B?B=@@@@@0@BCCC>AACCCCCCCC@CCCD5CBBBB@B@BC@DCCCCBB?B@CBBBBB@BBCCCCCCCBBACCCDCBBCCCC?C???A;@;@>BABCCCCB
@ATNG8:04147:05689
GATTAGTATAGAGCTCTACATAGTACTCATTGTTTCGGAAGAGACAGGTACGTTAATAGTTAATAGCGTACTTCTTTTCTTGCTTTCGTGGTATTCTTGCTAGTTACACTAGCCATCCTTACTGCGCTTCGATTGTGTGCGTACTGCTGCAATATTGTTAACGTGAGTCTTGTAAAACCTTCTTTTTACGTTTACTCTCGTGTTAAAAATCTGAATTCTTCTAGAGTTCCTGATCTTCTGGTGTCTGATCTGTATCACTACCATCGTTCCTTCTGAGTCT
+
:555@BBBCCCCBBBBBFBBBCEDCCCCBA>ABA=AA>B@CDDCCCC?CCCBB@B@DEDD@C?CCDDCBBDC@CCBB;BB?BBBB>BCCD?CDC@BB;::BBFE@CABAAAAA=BBC<@<@BBBBBBA?CCCC<>>ABBBBB>CDBC<<<A:>??=BA;@;@@@@@>>>A:==@??3?:>::;;;:+:>9990776///=<=?=BAAA.@??@@9@;::6:A>>===9=6;;@@@A:==>;>??>>>BAA@?@?@@@@?@?<AAA@A<@<@:=<@?=;>=
@ATNG8:04148:05683
GATGGTAGCGCATATCAGCGCAGCCCAGAAGATCAGGAACTCTAGAAGAATTCAGATTTTTAACACGAGAGTAAACGTAAAAAGAAGGTTTTACAAGACTCACGTTAACAATATTGCAGCAGTACGCACACAATCGAAGCGCAGTAAGGATGGCTAGTGTAACTAGCAAGAATACCACGAAAGCAAGAAAAAGAAGTACGCTATTAACTATTAACGTACCTGTCTCTTCCGAAACGAATGAGTACGTGTGCGACGTGTCTCCTACCATCGTTCTTCTGAGTCT
+
A@9905=@BDDCCBBBCBBBBBDDD=BCC@CBBBCC>A>BCBBBCC<::5;>@ABCCEEG2C?CCCCCCCCCCD=BA99999.9B>C4;;;6;BC>BBCCHCCCB@D?@@?@AD@CBADCCCCCCCBBCCCC?BAAAACBBBCDBB?C@DCCABAAAECCE@CDBBBA?BB?BBC@CC???9?::8:CCED2AAABBBBBBBBB?B?BBBB?B?BBBBC@CBBBBBC@C?CCD>BBA@CCBAAAA@BC99:BDCCBB???C@CCC?CCCAB@BB?BBDCAAAB
@ATNG8:04148:05698
GATGGTAGCGCATATCAGCGCAGCCCAGAATATCAGGAACTCTAGAAGAATTCAGATTTTTAACACGAGAGTAAACGTAAAAAGAAGGTTTTACAAGACTCACGTTAACAATATTGCAGCAGTACTCACACAATCGAAGCGCAGTAAGGATGGCTAGTGTAACTAGCAAGAATACCACGAAAGCAAGAAAAAGAAGTACGCTATTAACTATTAACGTACCTGTCTCTTCCGAAACGAATGAGTACGATGAGAGAGCTCTCTCTACCATCGTTCCTTCTGAGTCT
+
CCAB?B9:;ACD@@@CCCBBBCBCC>CBB?BBBB999;@BBDBBBB?CC?C@CAA>>>>?0>?CCBBCDCDBB@8@B9::::*;A>C5;;;*:CD@DBBCDCCCB>A?AA?ABB?BBBBABCCDDCCBBBDD@DECC?BBBABCBB>A>A:98:CCCCCED@DDDBBA?CC?BBB@CCAAA<A@A?BCBBB3BD?BABABBCCC=@>ABBD?B?AACCCACCBBAAA7;:;CD>CCC?ABCCCBAAAABBAAABAABBBBBA@?@>B@BBB?B@C>AABBBBBA
@ATNG8:04150:05702
GATGGTAGTGCGTGAGAGAGAGACCCGAAGATCAGGAACTCTAGAAGAATTCAGATTTTTAACACGAGAGTAAACGTAAAAAGAAGGTTTTACAAGACTCACGTTAACAATATTGCAGCAGTACGCACACAATCGAAGCGCAGTAAGGATGGCTAGTGTAACTAGCAAGAATACCACGAAAAGCAAGAAAAAAGAAGTACGCTATTAACTATTAACGTACCTGTCTCTTCCGAAACGATTAGTACTATAGACTATCTGAGACTACCATCGTTCCTTCTGAGTCT
+
::AA;BB@00/99=>CDDGCCCCCJ>CCADBBB@A?@AJGDCCBB?BC?C?CCAAACCD3C=??BEBCBBBBB>BACFDDC3DD@C7;;;6;BC?DBABABCCC?B@@@>@AB?BBCCCBBCDCCCCCCBB?@C998;@CACCBB@B?B@@?@BDBBBCC?CBBBCC@??=@BA;@@999:+:==9::::::%9>;=AABCBCBB>A>>CAA<?==>BCC>@@@@@AA>@=@@@=@??@=???BBBBBBBB???AAA@AAB>>BE?>>>?B@C@C?BBBAAA??
@ATNG8:04152:05685
GATGGTAGTATCTGTCTACGAGAGCCAGAAGATCAGGAACTCTAGAAGAATTCAGATTTTTAACACGAGAGTAAACGTAAAAAGAAGGTTTTACAAGACTCACGTTAACAATATTGCAGCAGTACGCACACAATCGAAGCGCAGTAAGGATGGCTAGTGTAACTAGCAAGAATACCACGAAAGCAAGAAAAAGAAGTACGCTATTAACTATTAACGTACCTGTCTCTTCCGAAACGAATGAGTACACACTCTCATATGACACTACCATCGTTCCTTCTGAGTCT
+
;55>:DDCBBBBBCCBCCDGEDAAA@CCC@CCCC??=@?BCCBBBA>AD?C?CBBBBBBB3B?BBBBBDBB>=<3;>=>>@@0?A>B=@@B9BCC@GBCCDCBBB?B@CC@CCC?BBAACDDDCBBCCBCCE@CCAA?ABCCBCAA>B@CCC@BDBBACCC@AAAABB@BB@@>>=@AABA:BBB?BBBBB3BB?B@>>BCBBB<;:=@AA7;8;BCBB?BB@@@BA>A?BCB>BCD?BAABACBBBBBBBDBBBBBBBBBCCCD@C???B?B@D@DCCBA?>?
@ATNG8:04155:05701
GATGGTAGACATATCGTACTCTCTGTACTCATTCGTTTCGGAAGAGACAGGTACGTTAATAGTTAATAGCGTACTTCTTTTTCTTGCTTTCGTGGTATTCTTGCTAGTTACACTAGCCATCCTTACTGCGCTTCGATTGTGTGCGTACTGCTGCAATATTGTTAACGTGAGTCTTGTAAAACCTTCTTTTTACGTTTACTCTCGTGTTAAAAATCTGAATTCTTCTAGAGTTCCTGATCTTCTGGTATACACACTCGCTCGCTACCATCGTTCCTTCTGAGTCT
+
455<=BCCBBCBBBBBBCCCCCCCBBBCCBCC@DBBB<BB=@?ACDDCBB?BCBBB?B?BBCA?C?CC@AABBBF?BBBCC1?>@BBBB=BCBC>BBB>??:>>@@AB?ABBDA@@A:>==;C=<<<AAAAA7>>AA<@==@@AA=>=A>>>>@@:>>A;AA9A;AAA;;<@@A<AA>>>/C=C=;;999(::///(/66///=:;>8====.=AA=>:=>@@<??:::@@9=9====;;7;=B<?>>>>=@AA@@@>>>@>>>D<>>A>>8>:>:>?A>>>@A
@ATNG8:04156:05716
GATGGTAGGCGAGAGTGAGACGCAGTACTCATTCGTTTCGGAAGAGACAGGTACGTTAATAGTTAATAGCGTACTTCTTTTTCTTGCTTTCGTGGTATTCTTGCTAGTTACACTAGCCATCCTTACTGCGCTTCGATTGTGTGCGTACTGCTGCAATATTGTTAACGTGAGTCTTGTAAAACCTTGTTTTTACGTTTACTCTCGTGTTAAAAATCTGAATTCTTCTAGAGTTCCTGATCTTCTGGGCTGCGCTGATATGCGCTACCATCGTTCCTTCTGAGTCT
+
@@AC?ABB@BBBB;;6CCCCCCABBCCBBB;:;;CCD>CD>B>BBBCJDD@DCBBB@B@BBAB@D@A??BCBBA@>@BBBB2AA?CBBC=CBBB>B8837>098@CBA?BBBBBBBC>C<94949=?@>??@<@C>><>AAAB@@@@@B>>><<=7:;?<@@<>;>A@@?BBAA7;;A@>/=0708:9:9+9=@@@:@@@@AA@@::7;DDD/A:;;=9=;?@<@ABAAAA<B=A>>>?A7:::A7?>>=>>@ACGCCCBBBCCD?@ADBFACIF@CBCCCB@@
@ATNG8:04157:05697
GATGGTAGACACGTGTGCTCTCTCGTACTCATTCGTTTCGGAAGAGACAGGTACGTTAATAGTTAATAGCGTACTTCTTTTTCTTGCTTTCGTGGTATTCTTGCTAGTTACACTAGCCATCCTTACTGCGCTTCGATTGTGTGCGTACTGCTGCAATATTGTTAACGTGAGTCTTGTAAAACCTTCTTTTTACGTTTTACTCTCGTGTTAAAAATCTGAATTCTTCTAGAGTTCCTTGGATCTTCTGATAGCGACGCGATATACTACCATCGTTCCTTCTGAGCT
+
@@AB@DCCEC@<<===>CA;A;<:9?;;99;:166<@4;;:>:;;;<@@?=BAA?A>A?ABAA7:79@::/0/::4/0///$3339778+3<;=6??>8>B>A9:7;=5:0////8:75889=7;;>@>///)/.33).5:7777:///58/./5/539599495::77555..).66;;.;2:255555$222222&25555555..(....$.3556275995888;::838).).(.645(..3333599:8882222566956/6;<;<8<;@7:;A?>>:
@ATNG8:04159:05686
GATGGTAGCTCACGTACGTCACACGTACTCATTCGTTTCGGAAGAGACAGGTACGTTAATAGTTAATTAGCGTACTTCTTTTTCTTAGCTTTCTGTGGTATTCTTGCTAGTTTACACTAGCCATCCTTACTGCGCTTCGATTGTGTGCGTACTGCTGCAATTATTGTTAACGTGAGTCTTGTAAAACCTTCTTTTTACGTTTAACTCTCGTGTTAAAAATCTGAATTCTTCTAGATTCCTGATCTTTCTGGGATGTATCTGCGAGTATCTACCATCGTTCCTTCTCGAGTCT
+
;;@@=ABB@955<<=B;6965<>??B@@<@::7:@@D;9929.5<<9555455555797<<<;;<*0)/::9<<<BAAA@>>,::337333(3999;/33:49;67:8<397(/33/..9929=><B;888885874;;>>;AA;;;>>??==98/666)/(//3883=;?AA885@;;022;;A2>:@7==ABC.;;>AA5=9888<:<=::0////(//--7)-)/96;;;?>>9>:=;99/--*--99*--777;///9;7:///:;=A:::://*/6969987::985
@ATNG8:04162:05688
GATGGTAGCTCGCTGATGATATCTCCAGAAGATCAGGAACTCTAGAAGAATTCAGATTTTTAACACGAGAGTAAACGTAAAAAGAAGGTTTTACAAGACTCACGTTAACAATATTGCAGCAGTACGCACACAATCGAGGCGCAGTAAGGATGGCTAGTGTAACTAGCAAGAATACCACGAAAGCAAGAAAAAGAAGTACGCTATTAACTATTAACGTACCTGTCTCTTCCGAAACGAATGAGTACTGTATCTATGTGTGCGCTACCATCGTTCCTTCTGAGTCT
+
@AAC@EDBBCCCCAAACBBBCBBCG@BCC@CCCCA@?@AEECCCAB?BD?B?BBBA??AA1A>BBBBBBBCBBB9A??@???0?@:@5;;;7;DE@EBBBCDDBB?B?AA>ABB@BCDDCCCCBCBCCCCCD@CCCBA?AB@ABAB?C@BBB?BCCBCCCC@CAABCC?BA?BFF=@?A@@9???>ABBBB3BB@C?>?CCBBB>B>A@;;7;=BCBBB?CBBBA::5:=@AA;A??=??@CCCBBABCBBBBBBBBCCCCCCBB?BBBBC?B?B?B>@>><>>
@ATNG8:04162:05713
GATGTTAGTGTCATATGAGAGTGTGTACTCATTCGTTTCGGAAGAGACAGGTACGTTAATAGTTAATAGCGTACTTCTTTTTCTTGCTTTCGTGGTATTCTTGCTAGTTACACTAGCCATCCTTACTGCGCTTCGATTGTGTGCGTACTGCTGCTATATTGTTAACGTGAGTCTTGTAAACCTTCTTTTACGTTTACTCTCGTGTTAAAAATCTGAATTCTTCTAGAGTTCCTGATCTTCTGGGATGTGTGCGCAGTGCCTACCATCGTTCCTTCTGAGTCT
+
;55==8:@995<<<BBA@=@B:;9::995444.4444)4=3=5559;;@@<<>CCB>A;@954.57<<==BBBBB?B@@??'49254@@7>;9925=@=BB?CA;;@B<:66>>BAA:>/0*/)/99566??:>?=>:?<<=<;;;>;;;?==@@@?<<7>?;>=B?@@CB?@?29944)45:.4444&4<99:3554::;?;>>;B>B>1;@?:;4:;=A?AAA?=>>4:29=99=B<;9;;.7//////599=<666766599955505:>:?>==<>><
@ATNG8:04163:05703
GATGGTAGTAGTACACTAGTCATACCAGAAGATCAGGAACTCTAGAAGAATTCAGATTTTTAACACGAGAGTAAACGTAAAAAGAAGGTTTTACAAGACTCACGTTAACAATATTGCAGCAGTACGCACACAATCGAAGCGCAGTAAGGATGGCTAGTGTAACTAGCAAGAATACCACGAAAGCAAGAAAAAGAAGTACGCTATTAACTATTAACGTACCTGTCTCTTCCGAAACGAATGAGTACGTGTGACGTACGTGATCTACCATCGTTCCTTCTGAGTCT
+
>;?C?BB@BBCDECBBDCCCCC<;;?BCDADCBBBB@B@CCFDCCC@CD?C?BBCCDDDD3B?BBCCFCCB???5=?@ABBD5BC@B<@@@9ACC?CAAACBCBB@CADE@BBB@BBCCCCCCCCCCDCCCC@BCAA?CACCDCCB?C@CCC?BBBCCCCC?AACCCC?CC?AAA=@A???8?AA?CCCCC3CC?BAAACCCCC>=:>BAA<A<AABAB?ABAA@AA=@=ACC=BBB?AABABBCBBBBBBCBBBBBBBBBBBBC@C?@?D?B;?=?CBBBAAA
@ATNG8:04177:05694
GATGGTAAGTATCATGTGTATCTCCAGAAGATCAGGAATCTAGAAGAATTCAGATTTTTAACACGAGAGTAAACGTAAAAGAAGGTTTTACAAGACTCACGTTAACAATATTGCAGCAGTACGCACACAATCGAAGCGCAGTAAGGATGGCTAGTGTAACTAGCAAGAATACCACGAAGCAAGAAAAAGAAGTACGCTATTAACTATTAACGTACCTGTCTCTTCCGAAACGAATGAGTACACATCGTCGTGTCGTTGCTACCATCGTTCCCTTCTGAGTCT
+
77-.*/7294:5=B@?ADAAA<<>:>CC@CBBB@@;@=A?;==B<AA6;.9@@99999$45888::;?:??C7==:::9-3>29,733&33;6///////895:5:;77=>=B>>>?????>>=A>>98589995875-----(-(-.=7=888<8?>8:BB=BB@CC9:9;06///(/6617=?>=+==377:55558<,5.5556283<>D::7:=<8<9858*//919@@:@@989=;ABAAADCB>>>@@@>8887778>?=>?188)74>774=?<@
@ATNG8:04178:05708
GATGGTAGTATCTGCACACTCTGTCCAGAAGATCAGGAACTCTAGAAGAATTCAGATTTTTAACACGAGAGTAAACGTAAAAAGAAGGTTTTACAAGACTCACGTTAACAATATTGCAGCAGTACGCACACAATCGAAGCGCAGTAAGGATGGCTAGTGTAACTAGCAAGAATACCACGAAAGCAAGAAAAAAGAAGTACGCTATTAACTATTAAACGTACCTGTCTCTTCCGAAACGAATGAGTACTATAGACTATCTGAGACTACCATCGTTCCTTCTGAGTCT
+
778?<BBB@A?ADCCCCB==@??=@<@BFADBBCAA=@@BBBBCDC?BB@C@@@=99:::):<AAABB@??AA@8@A<;999':=892559&5:;==@BBBBBCC@C@CC?AAD?BBBBBBBCCCCCCCCCC@CBA@>@BBABC@@=A@C@@>@BBBBEEL@ACBCAA=??;@AA299999,7778889899$9757;9=:::>:13239::+55'29???;@9654::.4.344(3::7;==B@A@BBBABB@??>@@@BBBCBBB?AABBC@B@C?A@@>>:::
@ATNG8:04135:05746
GATGGTAGAGTACAGTGTAGTAGACCAGAAGATCAGGAACTCTAGAAGAATTCAGATTTTAACACGAGAGTAACGTAAAAAGAAGGTTTTACAAGACTCACGTTAACAATATTGCAGCAGATACGCACACAATCGAAGCGCAGTAAGGATGGCTAGTGTAACTAGCAAGAATACCTCGAAAAGCAGAAAAAGAAGTACGCTATTAACTATTAACGTACCTAGTCTCGTTCCGAAACGAATGAGTACATAGATATACGTATAGCTACCATCGTTCCTTCTGATTCT
+
:::<<?ABBACBDC@ABCCDCBB;;4:BB>BBBBBC>A=@@AAB@@=@C?B@BBBBBDB6A;:999=:88.-)---6888)9729.555&55929999;>?;;7:8::7;==:>><;=:///7::9;;;;:39;9:499:8<8<>192994.49::88883333::;4:9233313/////&////8888'660333;;:::959599:95;:=9===60//667-//6?+//;5::;8B===BBBBBBBB??@BB@@>>>A>==?<>>>@C?C?B?A>B;;5;>
@ATNG8:04146:05758
GATGGTAGTATATCGCGTCGCTACAGAAGATTAGGAACTCTAGAAGAATTCAGATTTTTAACACGAGAGTAAACGTAAAAGAAGGTTTTACAAGACTCACGTTAACAATATTGCAGCAGTACGCACACAATCGAAGCGCAGTAAGGATGGCTAGTGTAACTAGCAAGAATACCACGAAAGCAAGAAAAAGAAGTACGCTATTAACTATTAACGTACCTGTCTCTTCCGAAACGAATGAGTACGAGAGAGCACACGTGTCTACCATCGTTCCTTCTGAGTCT
+
@:@C?BBBBBBBBCCCDCCCCABBCBDGECC@BB?B?AACIBAA@BB@BIBAA;:::;*;>@@A@BACBCCD<A@;:::-3>;>-988&79@?@AAABBBBC?B?BC?CBB=BA@A@BB@@AAAB:::?=@B@@:>>A@????:>:?8=<>BBBCCBB?BCBBAA>AB?ABB@BBBB<5><<878788'89/7A@CCCCBB?A>>==>=C=@@>>><>>A@>>><A=AAA:?BB@BA@@???BBBFBABABABACCBBBCBA=@>>>B@B=A;?@????;;
@ATNG8:04151:05757
GATGGTAGCAGACGTGACAGAGCGCCAGAAGATCAGGAACTCTAGAAGAATTCAGATTTTTAACACGAGAGTAAACGTAAAAAGAAGGTTTTACAAGACTCACGTTAACAATATTGCAGCAGTACGCACACAATCGAAGCGCAGTAAGGATGGCTAGTGTAACTAGCAAGAATACCACGAAAGCAAGAAAAAAGAAGTACGCTATTAACTATTAACGTACCTGTCTCTTCCGAAACGAATGAGTACTGCGTCTCACTCTCGCCTACCATCGTTCCTTCTGAGTCT
+
888:5::@@556>========B>A@<@:;49BBABB=@<@;;;A@A>99484<=933333$33887833387:9.7744444$498<9@@?056:55569;<>5505.4;64557<<=C=@;@@A@BBBCAA?>A@A000>>00:;9@9@;:6:?@@BBBC@CBAA@@3:93:9:39;==>+000)0000//$/839;33488?81802---(-(--<<?<CC>>=<=:C:=B?9<87089:9A>?997=:;4@@@953455054<7;555<8<7<9548?====
@ATNG8:04153:05724
GATGGTAGCGCACACATAGATACAGTACTCATTCGTTTCTGAAGAGACAGGTACGTTAATAGTTAATAGCGTACTTCTTTTTCTTGCTTTCGTGGTATTCTTGCTAGTTACACTAGCCATCCTTACTGCGCTTCGATTGTGTGCGTACTGCTGCAATATTGTTAACGTGAGTCTTGTAAAACCTTCTTTTTACGTTTACTCTCGTGTTAAAAATCTGAATTCTTCTAGAGTTCCTGATCTTCTGGCTCTCGTAGACAGATACTACCATCGTTCCTTCTGAGTCT
+
:<BE@C>CC@@@BBBBBCCCBCAAACCBBA;;2;@A?:@A@AADABCBCB@CCBBBAC@BCCC@C@CBBCCCCBB7;;AAA,@A<@;;;/;C;;49=@=9<4:;@@@B?CBB@@BBA=AAB?B9;;BBBBCC@<;;B?CCDDC@A@B@@@@A@BF@CCCBCC9:79@AA:9:AC@CCEBD;D?C?BBCCC3<;<CD=A@@;;;<;;?4;:::*:===?;@:?@?@@?C999@C@CCCCDHAC;;6;<;;;BABBBBBAB;;;;9B>CDCCDADAD?BBBCCDDB
@ATNG8:04154:05722
GATGGTAGCAGACGTGACAGAGCGCCAGAAGATCAGGAACTCTAGAAGAATTCAGATTTTTAACACGAGAGTAAACGTAAAAAGAAGGTTTTACAAGACTCACGTTAACAATATTGCAGCAGTACGCACACAATCGAAGCGCAGTAAGGATGGCTAGTGTAACTAGCAAGAATACCACGAAAGCAAGAAAAAGAAGTACGCTATTAACTATTAACGTACCTGTCTCTTCCGAAACGAATGAGTACGATGAGAGAGCTCTCTCTACCATCGTTCCTTCTGAGTCT
+
AABB@CBBBCDDD@A@BDDECCCCC?CBB@CCCDAA<@@CCBBBCC?A?=A?CCA99999)9>ABDCCCACAAB9?>99:::*;B=?5:::&9BA?@BADFDDBB?B@CE@CCC?CCCCCBBBCDCCBBBCB?BB??<ABBBBCBB?C@E@@?@BBCCCDD?AAABCB>BB?B@B?AC??>:????@A@AA2@B?B>>=BCC?@<@?>ABB<?:>@CCC?CCDCDBB>A>ABB>BCC>@ABCDBBAAAAACCCBBBABBBB@>B>;A@@@B@B@B>@ABAAABB
@ATNG8:04158:05741
GATGGTAGGCGACATACATACGCGCCAGAAGATCAGGAACTCTAGAAGAATTCAGATTTTTAACACGAGAGTAAACGTAAAAAGAAGGTTTTACAAGACTCACGTTAACAATATTGCAGCAGTACGCACACAATCGAAGCGCAGTAAGGATGGCTAGTGTAACTAGCAAGAATACCACGAAAGCAAGAAAAAAGAAGTACGCTATTAACTATTAACGTACCTGTCTCTTCCGAAACGAATGAGTACGTGTGCGACGTGTCTCCTACCATCGTTCCTTCTGAGTCT
+
445>7:;@9A@@@BAA@BBBBBBCC@CBDADEGCCB@B@BBBADCC@CC?B?BBBBBDCD5B@BCCCFCCCBBB=AA@@@@@,@@;@=BAB3BAA?AJCCBBC@@=A?@@=ACC?CCABAAA@CBBBBBBBG@CCBBADFCCC;;<:;@CCCA;=;AAC;;6:@@>@@>@?<?BA<@?989*9>><===???&>?;::47BB@A@?@>?:??7??B>BCCGLEAA@BC8;:;BB;;;;6;::@BBBBBBAA@@AA>?>BBBA=A9938773A>A?B@BAAAAA::
@ATNG8:04164:05728
GATGGTAGGCGTGTGAGAGTCTGCCCAGAAGATCAGGAACTCTAGAAGAATTCAGATTTTTAACACGAGAGTAAACGTAAAAAGAAGGTTTTACAAGACTCACGTTAACAATATTGCAGCAGTACGCACACAATCGAAGCGCAGTAAGGATGGCTAGTGTAACTGCAAGAATACCACGAAAGCAAGAAAAAGAAGTACGCTATTAACTATTAACGTACCTGTCTCTTCCGAAACGAATAGTACTGCGTCTCACTCTCGCCTACCATCGTTCCTTCTGAGTCT
+
@;BCACBB@CCCACCCDCBBBBBDF>CDC?CCCCBB@C?BBB@BDD@DB?B@BCDBBBBB3BAAAABBCBBAAA9>@99888(9B;A2999(7<><BB@BDCCCC?B?BB??CA=A<<<@??>AAA>>>>??;?A@@:@A???C;<8;;AAB>@AABBAA@>B@AAD?A?7ACC?AA>==8?>?9?CCCC3AA??BAA@=>>A<><>@@@<?;>><<>;@AAA::<;>;C>C9?AA=AABACCABBDAAABAAACCCCA>AAC?A==?=;C>A:>>A@>>>>
@ATNG8:04167:05755
GATGGTAGCGCGATGAGCGTAGACCCAGAAGATCAGGAACTCTAGAAGAATTCAGATTTTTAACACGAGAGTAAACGTAAAAAGAAGGTTTTACAAGACTCACGTTAACAATATTGCAGCAGTACGCACACAATCGAAGCGCAGTAAGGATGGCTAGTGTAACTAGCATGAATACCACGAAGCAAGAAAAAAGAAGTACGCTATTAACTATTAACGTACCTGTCTCTTCCGAAACGAATGAGTACGATGAGAGAGCTCTCTCTACCATCGTTCCTTCTGAGTCT
+
55;E?BBBBB99;;95DB@?BB;;;4;BB?BCCB;;6;<A?>@@;;55<9@=AB@@;=<=+@7?BC???>///6.///7777'9:6<9>@A1//<7////79;55.5544.4>?:?@<;===?>CCFBBB;0,0<00+/7///:8:3749//)/77:78:>455==<?@?A?BB=8;<44.4483444444#4838:;=>?===<@;@;;;7:598444.4::444;0425<=7===8=C@::866=>///8668::=965556:5:=88=>B?B?BBA@?>;=
@ATNG8:04179:05742
GATGGTAGCTCTGCTCTGACTCTCGTACTCATTCGTTTCGGAAGAGACAGGTACGTTAATAGTTAATAGCGTACTTCTTTTTCTTGCTTTCGTGGTATTCTTGCTAGTTACACTAGCCATCCTTACTGCGCTTCGATTGTGTGCGTACTGCTGCAATATTGTTAACGTGAGTCTTGTAAAACCTTCTTTTTACGTTTACTCTCGTTTTAAAAATCTGAATTCTTCTAGAGTTCCTGATCTTCTGGTGAGATATGCATGATGCTACCATCGTTCCTTCTGAGTCT
+
@;?B@CCDDBBCBBBBBBCCCCCCBBBCDCCC?CBBA<CC@D@CCBBBBB?BCCCC@CACCBB@B@CCDECCCCD?CCCDD1CB@BBCC=CCBB@CIC@CC?A@AABC@CBCCCCDD@BBC>@>AAA@EBBB?BBCB?CCCBBCDDBBBCCCBBB@CBB?BC@D<??CBBCCCC@CDCCC<B>B=::999(9BBCD>CCDCCCCCCB<BFFE5FBBBC@C@BB?BBBBBBC@B@BCBBBB@C@A?ACCDBCBACCDABBBBBBBC@BBBBC@C?B?BDCBBBBB
@ATNG8:04180:05729
GATGGTAGAGTACAGTGTAGTTGACCAGAAGATCAGGAACTCTAGAAGAATTCAGATTTTTAACACGAGAGTAAACGTAAAAAGAAGGTTTTACAAGACTCACGTTAACAATATTGCAGCAGTACGCACACAATCGAAGCGCAGTAAGGATGGCTAGTGTAACTAGCAAGAATACCACGAAAGCAAGAAAAAGAAGTACGCTATTAACTATTAACGTACCTGTCTCTTCCGAAACGAATGAGTACACACTCTCATATGACACTACCATCGTTCCTTCTGAGTCT
+
ACCC@CBCCBBBBCDCCDCCC@CCC@CBC?CCCDCC@CACCCBBBC?CC@D@CCBBBCCC5C@CCC@CBCC???9??@AABB2AA=B=AAA9ADCADCCCECCCC>B?BB?ACC?BBBBBCCCCCDDDDDCD?C????AABBBBBC?C@BBB?BCCCCBCC?CCCABB@BB>BBB>?@BEB=???:==<<?.>@?C@??AAAAA<A<@@>>:=8=>AAB?BAABBAA=?=?CF>BBB?AACCCBBBBBBCCCBAA?@BCCBBBCC?BBBBC?BAC?BBDBBBAA
@ATNG8:04180:05748
GATGGTAGTGATACTGATCAGACACCAGAAGATCAGGAACTCTAGAAGAATTCAGATTTTTAACACGAGAGTAAACGTAAAAAGAAGGTTTTACAAGACTTACGTTAACAATATTGCAGCAGTACGCACACAATCGAAGCGCAGTAAGGATGGCTAGTGTAACTAGCAAGAATACCACGAAAGCAAGAAAAAGAAGTACGCTATTAACTATTAACGTACCTGTCTCTTCCGAAACGAATGAGTACGATGAGATCTCGTGTGCTACCATCGTTCCTTCTGAGTCT
+
>;BE@CCCCCBBBBDCCCCCBBBCDABCCACBBB9:8;<@@CCCCC@DD?A?BBC@AA@A2@=?AAAABBB><>7=A??AAA0AA?B<@@@9@BC?CAAA?CBCB@CFIIACCG?BCBBBCCCCBDEBBBDC?CCCC@CBBBBBBB?B?BAB>BABBBBCC@CCFDBC@CA@BBB?@?A><6<99237777'83,3?A?AABBC>A>ACBC?B@BB>?@?AA@CA@=5;59AA:CCFACBBB<;:ABCCBBBCBCBBBBBAAABC?BAAAC@C?B?BBBBBBBB
@ATNG8:04181:05744
GATGGTAGGACGAGCGTCTGAGAGGACTCATTCGTTTCGGAAGAGACAGGTACGTTAATAGTTAATAGCGTACTTCTTTTTCTTGCTTTCGTGGTATTCTTGCTAGTTACACTAGCCATCCTTACTGCGCTTCGATTGTGTGCGTACTGCTGCAATATTGTTAACGTGAGTCTTGTAAAACCTTCTTTTTACGTTTACTCTCGTGTTAAAAATCTGAATTCTTCTAGAGTTCCTGATCCTCTGGTGTCTGATCTGTATCACTACCATCGTTCCTTCTGAGTCT
+
8:;A=BBE>?AABA@BB@@@BCCL?CBBCBB@CDDD>AB?B@BBBBBBDBCCD:<:;@CBBB@BACCCCCAABC?CCCCC3CCACDCH?FBBC@ECD@CC@CCCBCCACCCCBBBA=AAA=B@BCDCBAAC@CDCC?CCBBCBBCCCBBBCCBB?BCCABB@B>BACCDCECC@CCBBB<B>B<:::::*;AABF>GFCCBCCCCC>BBBB2BBBBC@B>BB@A@@AB;;4;5;??@G?;<;C=CDGCBCCCCCGHCBB;;;DD@BCDBB?B?B?ABCC;;;C
@ATNG8:04181:05758
GATGGTAGAGTACAGGTAGTAGACCAGAAGATCAGGAACTCTAGAAGAATTCAGATTTTTAACACGAGAGTAAACGTAAAAAGAAGGTTTTACAAGACTCACGTTAACAATATTGCAGCAGTACGCACACAATCGAAGCGCAGTAAGGATGGCTAGTGTAACTAGCAAGAATACCACGAAAGCAAGAAAAAGAAGTACGCTATTAACTATTAACGTACCTGTCTCTTCCGAAACGAATGAGTACTATAGACTATCTGAGACTACCATCGTTCCTTCTGAGTCT
+
@:@C@DCCBCBABCC?DCCCCBA@=AAC>BABC::8;?BACCBCC?CC=@>=@@99999)9>>@ABBCBCBBA8??99898(9>;?9=<?2>AC?BBBA?>>=A;A;==9=??;?;;;A=>>@@@A?????:>@@D9>>A888;;5<=>>B?AA>;=AAA;A@@@BB?BB@BBC>BBBBB=>:8187777(8818===AA@@?<A<@>>>=A<@@;;;<@@@@???=B:??B;ABB?BBAAA???B@@AAAAA@@???@???AD;>>=BA=A<A9==?@>>:;
@ATNG8:04184:05162
GATGGTAGTGTGTCTCTGAGAGTAGTACTCATTCGTTTCGGAAGAGACAGGTACGTTAATAGTTAATAGCGTACTTCTTTTTCTTGCTTTCGTGGTATTCTTGCTAGTTACACTAGCCATCCTTACTGCGCTTCGATTGTGTGCGTACTGCTGCAATATTGTTAACGTGAGTCTTGTAAAACCTTCTTTTTACGTTTACTCTCGTGTTAAAAATCTGAATTCTTCTAGAGTTCCTGATCTTCTGGTAGAGCGTGCATATATCTACCATCGTTCCTTCTGAGTCT
+
:;?C@CCCCC;;9CCBBCBCBBCCBACCCD@@>@AAA<BC@C@BBBBBBB@BBCCC@CACCCB?C@DDDDBBCCCACCCCC1CF@D@AA<@BBC?CBB?BC>BBBBBC@CCCCBBEE?CCD@C@CCCCCAAB@CCBB@CCCCCCCCCCCBABBBA?CCD@AA?A@BBBDCBBBB@D;;;;6;>C=;;;;;*;CBBC>BBGCCCCBBB@DDDD2CBABEBDACC?CBBCCCC?C?AACDDD?BBB@CCCCDEBBBBBCCCCDCCBB@BA@@@>B>B@CCCCCCAA
@ATNG8:04185:05130
GATGGTAGGCGAGAGTGAGACGCAGTACTCATTCGTTTCGGAAGAGACAGGTACGTTAATAGTTAATAGCGTACTTCTTTTTCTTGCTTTCTGTGGTATTCTTGCTAGTTACACTAGCCATCCTTACTGCGCTTCGATTGTGTGCGTACTGCTGCAATATTGTTAACGTGAGTCTTGTAAAACCTTCTTTTTACGTTTAACTCTCGATGTTAAAATCTGAATTCTTCTAGAGTTCCTGATCTTCTGGTGTCGTCTATCATGTACTACCATCGTTCCTTCTGAGTCT
+
899:488B85:CDAA@@>;?<;;;A=CCCD=B:ABCB:B@6;6;?>@@CB?CB;:;;@4;45<7;7;?988;<;=7BBCCF1446888>4///990667189268;:8;6:A@===;;56>>+/*/76::::<6<9?><??@AFAA;;;=88/667+---466+//5AAA<<<::579<<=-;5;8=;;;;+96768(/(/6666-//673996+66557(,(*2(***,667293889555488=5999;@@<=<33-,,2---33--,-69484;--/9;9>@@
@ATNG8:04193:05148
GATGGTAGAGTACAGTGTAGTAGACCAGAAGATCAGGAACTCTAGAAGAATTCAGATTTTTAACACGAGAGTAAACGTAAAAAGAAGGTTTTACAAGACTCACGTTAACAATATTGCAGCAGTACGCACACAATCGAAGCGCAGTAAGGATGGCTAGTGTAACTAGCAAGAATACCACGAAAGCAAGAAAAAGAAGTACGCTATTAACTATTAACGTACCTGTCTCTTCCGAAACGAATGAGTACTATAACTATCTGAGACTACCATCGTTCCTTCTGAGTCT
+
>?BB@CBBBDCCCBBBFDEGFCCBBABCE@DCBBBB?B>@@@AAAA?AA>A?BBBCBCBB3B?BBBBBCBBBBC>B@@AAAA0AB?D>BBB<BBC@CAABDCCCB@CACB@BBHADBBBBABACABBCCCCB@CCCC@DBBA@@@B>A?A:;7;A@@A@@?@DDDCCC?CC@CBB?BBECD>DBB>>===<1?C?B@>?CB@@A1618=>@:>:=ACBB@BBBCBBB?B?ADD>BBC?AAABBBCCCBB?BCCCBB??????BC=C===D?B?B@CBBBB999
@ATNG8:04198:05137
GATGGTAGGAGACACGTCGCACACGTACTCATTCGTTTCGGAAGAGACAGGTACGTTAATAGTTAATAGACGTACTTCTTTTTCTTAGCTTTCTGTGGTATTCTTGCTAGTTACACTAGCCATCCTTACTGCGCTTCGATTGTGTGCGTACTGCTGCAATATTGTTAACGTGAGTCTTGTAAAACCTTCTTTTACGTTTACTCTGTGTTAAAATCTGAATTCTTCTAGAGTTCCTGATCTTCTGGGCTGCGCTGATATGCGCTACCATCGTTCCTTCTGAGTCT
+
?>>>@BBD@BCBBBB@@ABBBBB@@B;99BAA=B:9;,9@;@59;9=A9:29?///)/)//7759366///787676<8==<'730338==398;33,3793:;6797<56-28655557.2>=9>:878;;555:<78868:ABAA><;;@;;;???187638>*/)/78365://(..../&/3:(5/33)379<<)/.33..288.555)59955-25::59;;7>@@=D:??:97;178;<1;:::>>>=98///65588?:?AA?><@:=:=@@@@@<9
@ATNG8:04198:05140
GATGGTAGCACACGAGATCTCATCGTACTCATTCGTTTCGGAAGAGACAGGTACGTTAATAGTTAATAGCGTACTTCTTTTTCTTAGCTTTCTGTGGTATTCTTGCTAGTTACACTAGCCATCCTTACTGCGCTTCGATTGTGTGCGTACTGCTGCAATATTGTTAACGTGAGTCTTGTAAAACCTTCTTTTTACGTTTACTCTCGTGTTAAAAATCTGAATTCTTCTTGAGTTCCTGATCTTCTGGGTCTACGCTCGTCGCGATCGTTCCTTCTGAGTCT
+
8::B@CCB@CBBBBBBBCDCCCHCBA@@>99;2;BBB<BG?A?BCCCCCC?BB:;;4;;@:@@8B8;55:BBBBA<@A@@>.?>033989/377?828::49988;=98925A886>AD8>>?<@=C==>=;;;<@AAA689>@AA>>>>@AAB;;;5;;;:>>;?7;;A;:999735778;2;6:666777(59667.778/..898:79888(3...7040562..).3375:599999:49>;;19;;55-,,9,,,366676//,/5;699366;66
@ATNG8:04198:05141
GATGGTAGTATCTGCACACTCTGTCCAGAAGATCAGGAACTCTAGAAGAATTCAGATTTTTAACACGAGAGTAAACGTAAAAAGAAGGTTTTACAAGACTCACGTTAACAATATTGCAGCAGTACGCACACAATCGAAGCGCAGTAAGGATGGCTAGTGTAACTAGCAAGAATACCACGAAAGCAAGAAAAAGAAGTACGCTATTAACTATTAACGTACCTGTCTCTTCCGAAACGAATGAGTACTGTATCTATGTGTGCGCTACCATCGTTCCTTCTGAGTCT
+
@<<B@CB==>?=>AB=<<<>A<BBB=@BB=BCCAAA@C@CCCCCAA>??7?:AABBBBB=+?9;;8>:?A==8>6==@@CCC19;@C@DDD9BBC@CCBBBBCDCACACC@A@@<@BBBDCCBBC;;;B;;;<=?><069<<<ABB>A<@;;6;AAAAAAA=@?ABBB@BC>A9848@AAB>BBB=@AFHF3??;??>@@BBB>=B<??@@<A=?>CBB=BCB:;:A291777-887-7<<>878?=<>??>;:?>888::;;::67888;67375;>>55555
@ATNG8:04200:05151
GATGGTAGCTATACTTATATCTATGTACTCATTCGTTTCGGAAGAGACAGGTACGTTAATAGTTAATAGCGTACTTCTTTTTCTTGCTTTCGTGGTATTCTTGCTAGTTACACTAGCCATCCTTACTGCGCTTCGATTGTGTGCGTACTGCTGCAATATTGTTAACGTGAGTCTTGTAAAACCTTCTTTTTACGTTTACTCTCGTGTTAAAAATCTGAATTCTTCTAGAGTTCCTGATCTTCTGGATAGCGACGCGATATACTACCATCGTTCCTTCTGAGTCT
+
:@AD896@AB<ABCC7;6@:6;C@<@@ABB@A;;;;;)9>9>8@;;;?;@<AB@BBAB?@AAB>B796><<@?;;8@;===+556:;==6=><A>@A@=@@;9:8=::8BBA=>>A@=@BB@B@BBB?@@67/5=78/55559;<999:::657<8:9:;>@9=:==>===A:;58;<;=.939197?@@/@A???9>>>>BAA>==;>EDG/:::@>6;5;;-//533585;5:969<958:8;>:>>?888::79588?<98;6;---2-348)--733596
@ATNG8:04203:05125
GATGGTAGTGCGTGAGAGAGAGACCCAGAAGATCAGGAACTCTAGAAGAATTCAGATTTTTAACACGAGAGTAAACGTAAAAAGAAGGTTTTACAAGACTCACGTTAACAATATTGCAGCAGTACGCACACAATCGAAGCGCAGTAAGGATGGCTAGTGTAACTAGCAAGAATACCACGAAAGCAAGAAAAAGAAGTGCGCTATTAACTATTAACGTACCTGTCTCTTCCGAAACGAATGAGTACTACTCTCAGAGACACACTACCATCGTTCCTTCTGAGTCT
+
95<C:>BBBBDCCCCCCCBCCGCDD>BDCFCAAABB@B?BBBBBBB=AA>A>AABBABBB2A>ACBBBBBBBBF=@?:;;;;*;@=@5;;;*;@@=BBCCCCCBB?B@BB?BCB?BABCCBBBCCCCCBBBBACCCB?CBCCBCCC?B?B@@?@BBBBBBC@DECCCB?BC?@??>???BB;AA@<@@@@@.@B?BCBBBCCB><@<@@@@<@=@ADDD@BCBBCDB?B?BBC>CBB?BBBBBCCBBBBCCCCBBBCCBBBCCCC=DCABD@B7:6:<===;;;
@ATNG8:04212:05141
GATGGTAGGACGAGCGTCTGAGAGGTACTCATTCGTTTCGGAAGAGACAGGTACGTTAATAGTTAATAGCGTACTTCTTTTTCTTGCTTTCGTGGTATTCTTGCTAGTTACACTAGCCATCCTTACTGCGCTTCGATTGTGTGCGTACTGCTGCAATATTGTTAACGTGAGTCTTGTAAAACCTTCTTTTTACGTTTACTCTCGTGTTAAAAATCTGAATTCTTCTAGAGTTCCTGATCTTCTGGTGTCGTCTATCATTACTACCATCGTTCCTTCTGAGTCT
+
788@@A?C@A@;99?@<::BACDC?@BBBDCC?CAAA<AC@C@CCCBBBD?CCCCC@CAECCB@C@CCBBB::;C@BBHKK5@@<@::;.;C@@=ABB=AB?ADCCDGACCCCCCCC@CDD?A=BB@@@B@@<@BCC@BCDCCCCBBCBBDFBBA@BBB?BC@C@CCCBBBDEEABBDDC<C@C=;;;;;*;A;;;0<;ABCCEBAA=AA@A,@AAAB@B@BC=@AABB@@=@?CBBCDD:;;B><;<BBBBBABBBC?@ADA@=AC@@AAD?B@AACCBBAA
@ATNG8:04215:05124
GATGGTAGCGAGCGAGTGTGTATACAGAAGATCAGGAACTCTAGAAGAATTCAGATTTTTACACGAGAGTAAACGTAAAAAGAAGGTTTTACAAGACTCACGTTAACAATATTGCAGCAGTACGCACACAATCGAAGCGCAGTAAGGATGGCTAGTGTAACTAGCAAGAATACCACGAAAGCAAGAAAAAAGAAGTACGCTATTAACTATTAACGTACCTGTCTCTTCCGAAACGAATGAGTACGTGTGCGACGTGTCTCCTACCATCGTTCCTTCTGAGTCT
+
@:?C?CCCCBBBBBCCDCCCBBBCBCCC@CCDCCB@C@CCBBBCC?CC?B?AAA;;;;;*;ABDCCAAACCC>CCBCDDD5BB@C@CCC;BBBACKGCCCC:98;@BB?CBC@BCCCBABBCCAABCCDC?BACF@BBBCBBBC@CAGAB?ACCCCBBCA@?@BBB@DDAA@A588787*:>>9?AAABB(B@?<:48B@ABC?B?ABBC?B?BCDCB@CCCAAAB?B?BCD>CA@?ACCCE???CBBBBBCCCCCBBBB?BBC@B@BBB@B?BADBC?@???
@ATNG8:04215:05156
GATGGTAGTCTCAGATAGTCTATAGTACTCATTCGTTTCGGAAGAGACAGGTACGTTAATAGTTAATAGCGTACTTCTTTTTCTTGCTTTCGTGGTATTCTTGCTAGTTACACTAGCCATCCTTACTGCGCTTCGATTGTGTGCGTACTGCTGCAATAATTGTTAATCGTTGAGTCTTGTTAAAACCTTCTTTTACGTTTACTCTCGTGTTAAAAATCTGAATTCTTCTAGAGTTCCTGATCTTCTGGACAGAGTGTGCCAGATACTACCATCGTTCCTTCTGAGTCT
+
<///7:::C@@;<><<@B;66555555555498====4==1626BB@<B@=B=<9:.:29944.5055>;;:<:;.44444$44.48:<2456615;:4:<,//7:/516=<:<<9605=>5;7;<@AA>@@499=D;@:9999/90////77::498+5.//)/)///-0-/////)55.5::+:.5.5599&5555>)5/////77;;)////$555555:5;;7;<==<66258=>:?;<>?>?=?>:99@=00/0)/777/56=<8=55569<6<7;;;<;555
@ATNG8:04219:05141
GATGGTAGAGAGACTGTAGCGCACCCAGAAGATCAGGAACTCTAGAAGAATTCAGATTTTTAACACGAGAGTAAAACGTTAAAAAGAAGGTTTTACAAGACTCACGTTAACAATATTGCAGCAGTACGCACACAATCGAAGCGCAGTAAGGATGGCTAGTGTAACTAGCAAGAATACCACGAAAAGCAAGAAAAAAGAAGTTACGCTATTAACTATTAACGTACCTGTCTCTTCCGAAACGAATGAGTACCTCTCAGACGCTCGTCCTACCATCGTTCCTTCTGAGTCT
+
777@=?@BBBAC966<<;9999555)5<<=:;;ABA=A=@@@;;:@;==;=9585==?>=+?688887777////&///)/;;;*////7?@@2>==9B@;;6====9=:==9<<<:@>>BCCEHHCCCBCCBA>A;<<7;<<==000+03<>?9;CC@:95<7?<=@@A?99389349;3333&3771337789%8>97959BA@A=>8=8<9<<:>;=>BCC@@@;;:>=<@189<6;7718?@@BBB?BABBCBAA@B><;;:898635.---(-(-3999;=<44
@ATNG8:04223:05124
GATGGTAGGCGACATACATACGCGCCAGAAGATCAGGAACTCTAGAAGAATTCATATTTTTAACACGAGAGTAAACGTAAAAAGAAGGTTTTACAAGACTCACGTTAACAATATTGCAGCAGTACGCACACAATCGAAGCGCAGTAAGGATGGCTAGTGTAACTAGCAAGAATACCACGAAAGCAAGAAAAAGAAGTACGCTATTAACTATTAACGTACCTGTCTCTTCCGAAACGAATGAGTACGAGAGTCAGAGCAGAGCTACCATCGTTCCTTCTGAGTCT
+
BAAC@DCC?C@@@EBCBBBCBBB@@=@BC>BBGCCC@D@DCCBBBB@DD?B?AABBABBB3B@CBABCCCCBBB>B??@CCC3@@=@?CCC:CCCA@@ABCCDCC?C@CC@CDD@CCCBABBBCDDCCBBBC?BBBB@CBBBCBCC?B>A?@=@BBCEBBB@ACCCCA@CC????<>>887*:==9=@@@@2AA=ABBCBBCCC?B?BBAB=;7;BCBB>BABBABB?C?CBE>CCE@BBCBEFBBBABAAABBBBBBBAAABBB@BBBBB?B?B?BABB?:::
@ATNG8:04224:05121
GATGGTAGTATAGAGCTCTACATAGTACTCATTCGTTTCGGAAGAGACAGGTACGTTAATAGTTAATAGCGTACTTCTTTTTCTTGCTTTCGTGGTATTCTTGCTAGTTACACTAGCCATCCTTACTGCGCTTCGATTGTGTGCGTACTGCTGCAATATTGTTAACGTGAGTCTTGTAAAACCTTCTTTTTACGTTTACTCTCGTGTTAAAAATCTGAATTCTTCTAGAGTTCCTGATCTTCTGGATATGAGTGACTCGTGCTACCATCGTTCCTTCTGAGTCT
+
<<>C?A?CBB@66666;;ACC?BCCBBBBBBB>B@@@<@C@C>ACBDCBC@AAB??<?=@??A<?=>BBAAA:::6=;;;;+77+//8:588:A8>7827;88<8=>>8448B>>77-688/769;==9:;:8=<??<:;;<<>><=>>>>>AAB:>=?=;:5;9====??=98179==A.91:488888):89<=3<97898?>?A8999:)6///5/5/7717;9;?>>;>98:9;9<-//97::79</--66--/6657=;;4;<<<A=A<A=BB@@@@?;
@ATNG8:04228:05162
GATGGTAGGACGAGCGTCTGAGAGGTACTCATTCGTTTCGGAAGAGACAGGTACGTTAATAGTTAATAGCGTACTTCTTTTTCTTGCTTTCGTGGTATTCTTGCTAGTTACACTAGCCATCCTTACTGCGCTTCGATTGTGTGCGTACTGCTGCAATATTGTTAACGTGAGTCTTGTAAAACCTTCTTTTTACGTTTACTCTCGTGTTAAAAATCTGAATTCTTCTAGAGTTCCCTGATCTTCTGGGCTGCGCTGATATGCGCTACCATCGTTCCTTCTGAGTCT
+
;AAB9=BD@BA@;:<AA@AABBGE@BBBDC;;9;AAA=BCAD@DBB@@@C@CCBAA=A@BBBB9;9<CDBBDCCCACDCDC5BB@BBCB<@@@A=BDC?BB:;;BBCCBCCAA@BBC@CCC>A>BAA@BBBB@BCCC@HCCBCBCDBABC@@@BC=A@@=AA>A=@@DCCBCCCACCECD<F@C@CCCCC5BBBBB<BABBBBCCCDADEDE5AAACB@B@BB?BDCCCCC@CC=CBBCBB=@@@A8AB<;;BBBB;;;BBBBBBB>BA;;;>B>B@DCBBDDII
@ATNG8:04230:05133
GATGGTAGATACTCGCTGATACACCCAGAAGATCAGGAACTCTAGAAGAATTCGGATTTTTAACACGAGAGTAAACGTAAAAAGAAGGTTTTACAAGACTCACGTTAACAATATTGCAGCAGTACGCACACAATCGAAGCTCAGTAAGGATGGCTAGTGTAACTAGCAAGAATACCACGAAAGCAAGAAAAAGAAGTACGCTATTAACTATTAACGTACCTGTCTCTTCCGAAACGAATGAGTACACACTCTCATATGACACTACCATCGTTCCTTCTGAGTCT
+
@@@C?BBCCCDDCB@AACCCCCCCC=BCB?CCCB:9:;@BBDFDAA>AC@C?BA=88889)9?ABBAAABBAA@8>@99888(9>9=;@@@8@@A>BA==?@>>><@<@A<AAD:=999DA@@=AA@???;;7;>>>:>>?A@@>>;=:?6657@AA===B<AA????:::4:=<6<<<<<3;;>9;;;;;+;=:??>>>@?>>:=:=??C8=8888===?@@@???<?<>>A7=8838;;D?@;;;BBB????BB@@@A@@>>>:==A>>9>;?;@C?=>>??
@ATNG8:04231:05169
GATGGTAGAGTACAGTGTAGTAGACAGAAGATCAGGAACTTTAGAAGAATTCAGATTTTTAACACTGAGAGTAAACGTAAAAAGAAAGGTTTTAACAAGATCTCACGTTAACAATATTTGCAGCAGTACGCACACAATCGAAGCGCAGTAAGGATGGCTAGTGTAACTAGCAAGAATACCACGAAAGCAAGAAAAGATGTACGACTATTAACTATTAACGTACCTGTCTCTTCCGAAACGAATGAGTACATAGATATACGTATAGCTACCATCGTTCCTTCTGAGTCT
+
<<8:>?=B;;;>?<?@A@@@>CBBBBCC@BB@@BB>A=A==4>59.49398555<<<:<)4.4:333833338808987777'788/92888183::.7339<=<;//(/3/.(.666,353333...7556::==:===>;>>>>E@@@:>:==B?ABBBBBBB=BBCA795:?9?BB;@AAAB:;;D:>>>>3>>>>CBAA>>>@A=B;;;;>.5/5556738>>>;;;:=8788)899/89;8///9555;=88>B>>>>>>@@@A377==>:>=C;?@:9;;;;
@ATNG8:04185:05204
GATGGTAGACATATCGTACTCTCTGTACTCATTCGTTTCGGAAGAGACAGGTACGTTAATAGTTAATAGCGTACTTCTTTTTCTTGCTTTCGTGGTATTCTTGCTAGTTACTCTAGCCATCCTTACTGCGCTTCGATTGTGTGCGTACTGCTGCAATATTGTTAACGTGAGTCTTGTAAAACCTTCTTTTTACGTTTACTCTCGTGTTAAAAATCTGAATTCTTCTAGAGTTCCTGATCTTCTGGGTGCGCTACAGTCTCCTACCATCGTTCCTTCTGAGTCT
+
:::@9=BBCBBCCDCCCCCCCCCCCCCBB@;;09?AD<?C@C@BBBCBCE@@>@BB?C<??BA9=9===<<====688877'33,3333(3@@@=ABB@CB<??A@AA?AAABA@?>=DAA;A=AAAAB;;;:=;9:4::=====A@@>>>=<<=9===>AA;?9??AAA@A>><552==.;5>5=8988,8;666*--7---7;9?<?AA;*:588827177/77::;>>;A9@?>@AA<=:;;3::;?===>F@@@AA=ACC<;;;7:7<7=///;:::>?
@ATNG8:04188:05184
GATGGTAGTATCTGCACACTCTGTCCAGAAGATCAGGAACTCTAGAAGAATTCAGATTTTTAACATCGAGAGTAAACGTAAAAAGAAGGTTTTACAAGACTCACGTTAACAATATTGCAGCAGTACGCACACAATCGAAGCGCAGTAAGGATGGCTAGTGTAACTAGCAAGAATACCACGAAAGCAAGAAAAAGAAGTACGCTATTAACTATTAACGTACCTGTCTCTTCCGAAACGAATGAGTACATAGATATACGTATAGCTACCATCGTTCCTTCTGAGTCT
+
4::?<BBBBBBBBBBBBDGEGCCCC@ECC@CGCBBC>@?ABCCCCB@BC@LABBAAAABA2A=A???B???@@@@8>>33333$33,3,333&377178;99;733,3,3;69:74777:CBBBDBBCCCCBC@CCBB?BABA?@>><@?BAA@ABBBBBBC?AACAAA?AB?BBB>@@???8?>>;::999(:A?B?>?BA>>@;?;?>??6;6;?AAB?BBAAAAA?A@DCC=AAC?CBBBCCCCCAAAABBBAA@BAAD>>@A;A=>?B@B@B@BCBBB>>>
@ATNG8:04206:05217
GATGGTAGCACACGAGATCTCATCGTACTCATTCTCGTTTCGGAAGAGACAGGTACGATTAATAGTTAATAGACGTACTTCTTTTTCTTGCTTTCGTGGTATTCTTGCTAGTTACACTAGCCATCCTTACTGCGCTTCGATTGTGTGCGTACTGCTGCAATATTGTTAACGTGAAGTCTTGTAAAACCTTCTTTTTACGTTTACTCTCGTGTTAAAATCTGAATTCTTCTAGAGTTCCTGATCTTCTGGATATGAGTGACTCGTGCTACCATCGTTCCTTCTGAGTCT
+
44<>:=BCB;66<<<=B;96<<555::;:<=@?BBB=AA:@>5:5595:9>72777///7<6:;=;6:6..----//9>.54444$4:.4455)49//)///)//)//;===7<<AABBCC;9:C@C?BBBBAAAA=BAAA>@@@ABBB;:9B@B@@9945>;7<=<@8;<7//)/:;;,66?@@2C8?259===':9?@D499>9?9=999.999*5:@59.9.9A7@@B@@<<<@@DCCCBB?BDC?B;;;;;@@B;;;@@;;;;DC?A;;;A=@<@;@BAAAABB
@ATNG8:04217:05183
GATGGTAGAGTACAGTGTAGTAGACCAGAAGATCAGGAACTCTAGAAGAATTCAGATTTTTAACACGAGAGTAAACGTAAAAAGAAGGTTTTACAAGACTCACGTTAACAATATTGCAGCAGTACGCACACAACCGAAGCGCAGTAAGGATGGCTAGTGTAACTAGCAAGAATACCACGAAAGCAAGAAAAAGAAGTACGCTATTAACTATTAACGTACCTGTCTCTTCCGAAACGAATGGTACACATCGTCGTGTCGTGCTACCATCGTTCCTTCTGAGTCT
+
@:<B<?AB;;5>;;;;BCCIICDBB>@AB@CCCBBB?A>AA;;;BB?BA6:6:@@:9998'75;;9?>;=8877.73;;;::$:?255995&555.5?;??@CBD?D?BB@CCC@DBBBDCCCCBBBBAB@B?C@CD?BA@@@@9;6:=B;;69::@?999?=8888835<8==A?BDDFF779B>==BBB1BB?AA::9AA>>-0-0=@A>B?B>??C?BAAAABB<><99:,:AA?BC@CCCBBDDDECCFBCCCCBBAABA<@?::;7;?C@BA@@@B@:
@ATNG8:04219:05179
GATGGTAGATATATGCACGCTCTACCAGAAGATCAGGAACTCTAGAAGAATTCAGATTTTTAACACGAGAGTAAACGTAAAAAGAAGGTTTTACAAGACTCACGTTAACAATATTGCAGCAGTACGCACACAATCGAAGCGCAGTAAGGATGGCTAGTGTAACTAGCAAGAATACCACGAAAGCAAGAAAAAGAAGTACGCTATTAACTATTAACGTACCTGTCTCTTCCGAAACGAATGAGTACTATAGACTATCTGAGACTACCATCGTTCCTTCTGAGTCT
+
AB?@>CAABBDDCBBCGCCBGDCBC?BBB>BABBBB@B@CCCCCBB?BB>B@BB??;DDC3C?BABBBBCCCCC>BB@@@??,?@<@ADLE;BBB@CCCCCCCCD@D@BC@CBB?BDCBBBBBDFDCBBBBG@EBAB>A@@@BBBB?B?A;;9;CCBBCC@?@@@A:98:B?@BB?AA??=5<<<8=>>>@.?A?BAAABBBCC?B?;<;B<?;??AAA=@@?@@AA?B@BBC>AAA?BBCBAA@?@BBCCAAABCCBAAACCBC?CBBBB?B?C@BBCAA997
@ATNG8:04220:05192
GATGGTAGGCACTGCGCACACATCCCAGAAGATCAGGAACTCTAGAAGAATTCAGATTTTTAACACGAGAGTAAACGTAAAAAGAAGGTTTTACAAGACTCACGTTAACAATATTGCAGCAGTACGCACACAATCGAAGCGCAGTAAGGATGGCTAGTGTAACTAGCAAGAATACCACGAAAGCAAGAAAAAGAAGTACGCTATTAACTATTAACGTACCTGTCTCTTCCGAAACGAATGAGTACTACTCTCATATGACACTACCATCGTTCCTTCTGAGTCT
+
;5<A;@DD@CBCCBCCBBBBCDCDC>CA@?@CCDCC@C@CCBAAAGGHG@C@CBBBCBBB3C@BBB@@@BBAAB;A?@@BCB2@@<@=AAA7@DC?BCCCCCCCC?B?BE@BBC@BBAABCCCDBBBCCCDD@CAAA>AAAAAAAC?C@BAA>A@@@BCCC@CCAABB?CC?BBB?BAA@A<?>=<<=???.?A?B@>>CAA@@:>:==?@;>;??B@@=@AAAABC?A@@A@8@00,0@>>ABBBBBBBBCDDBCBBBB>>CB=B=<<C@C?C?CBBAB@@@
@ATNG8:04222:05196
GATGGTAGGACGAGCGTCTGAGAGGTACTCATTCGTTTCGGAAGAGACAGGTACGTTAATAGTTAATAGCGTACTTCTTTTTCTTGCTTTCGTGGTATTCTTGCTAGTTACACTAGCCATCCTTACTGCGCTTCGATTGTGTGCGTACTGCTGCAATATTGTTAACGTGAGTCTTGTAAAACCTTCTTTTTACGTTTACTCTCGTGTTAAAAATCTGAATTCTTCTAGAGTTCCTGATCTTCTGGGTCTACGCTCTCGCGCTACCATCGTTCCTTCTGAGTCT
+
;5<=9>BC@BBBBB?@ACCCCBCC?BBCCCCC@CACA<CA?B?BCCBBBD@CCCCC@C@CCCC@B@BECCAAABA;A>@@@,@B?BDCH>BBCC@DFJAGD?AAAEDIBCCBBCCCD@CCC@D@CBBBCBBC@DCBB?CCCCCCBBDCCCCCAAB?CCC?CC?B@DCCCBCCDG@C::;:6:>C@CCCCC5CFCCC>BBCCCCEFBB?BCCC5CDCCC@CACC@DCCCCBB@B@CCCCBB=B@A@<BAABBECBBBBBBBBBCB@CABAB@D@C>CBCBBBAA
@ATNG8:04223:05192
GATGGTAGCATCATGCATATCTCACCAGAAGATCAGGAACTCTAGAAGAATTCAGATTTTTAACACGAGAGTAAACGTAAAAAGAAGGTTTTACAAGACTCACGTTAACAATATTGCAGCAGTACGCACACAATCGAAGCGCAGTAAGGATGGCTAGTGTAACTAGCAAGAATACCACGAAAGCAAGAAAAAGAAGTACGCTATTAACTATTAACGTACCTGTCTCTTCCGAAACGAATGAGTACTGCGTCTCACTCTCGCCTACCATCGTTCCTTCTGAGTCT
+
:@DC?@BBA9;;CBCBCBACBBBCC?=BC@BBBB;;4:8@AAACBB@CC9B8BAAB=CCA)=7BC>??CAB8;7.7799444$49392444&5::8=A@ACCCBC@C@:::;BB?CCBABCDCCBBBCBBBDAEBBB?BBBBCCBB@C@C;;6;A@@@BBB?CDBBAB???<?@?:@@>??8?@@=AHDDD/CC?C???BCCAA>A===:;7;<@@EBB?BDBBB@A>??ABB=B@?=?AB@AABBBBABBBBAAAB@A@@=@CC?BBAAA?B=@>?BA@@AA?
@ATNG8:04225:05213
GATGGTAGCTATACGTATATCTATGTCACGTACATTCGTTTCGGAAGAGACAGGTACGTTAATAGTTAATAGCGTACTTCTTTTTCTTGCTTTCGTGGTATTCTTGCTAGTTACACTAGCCATCCTTACTGCGCTTCGATTGTGTTCGTACTGCTGCAATATTGTTAACGTGAGTCTTGTAAAACCTTCTTTTTACGTTTACTCTCGTGTTAAAAATCTGAATTCTTCTAGAGTTCCTGATCTTCTGGGTCTCTCTCTCACGCTACTACCATCGTTCCTTCTGAGTCT
+
AAAC@BBCBBCCBBA>A;9:95555555554444939499(44.4.44888=@9>>?BB@D>?=8;8=8<;<=====B6?=???.8:6@@<<0=9888=<:9::)//888856899>>7925994;;A@A?><==:<<:=97768999973777/./8575;7;>9>:?77755555/589::-838355555'2968;4/./...55.5-2222$265555:0583;;::89949497:88859888/55555555222895339...48333626298:9632,,,
@ATNG8:04229:05205
GATGGTAGTCTGCTCTGACTCTCGTACTCATTCGTTTCGGAAGAGACAGGTACGTTAATAGTTAATAGCGTACTTCTTTTTCTTGCTTTCGTGGTATTCTTGCTAGTTACACTAGCCATCCTTACTGCGCTTCGATTGTGTGCGTACTGCTGCAATATTGTTAACGTGAGTCTTGTAAAACCTTCTTTTTACGTTTACTCTCGTGTTAAAAATCTGAATTCTTCTAGAGTTCCTGATCTTCTGGTGAGATATGCATGATGCTACCATCGTTCCTTCTGAGTCT
+
CCCC@C>AACBBCBBCBCCDCCCCBBBCCCB?BDCD>AC?C@BBBCCCC?BCCCC@C@CFDC@D@FCCCCCCBC@CCDCC5CE@BBBD>DBCCACCC@CC>@@ACCCADCCCBBBC@CDD@D?BBDCBBBB?AAAA?BBBCDCCCCCBCCCBCB?CCC?BE@C@BBBBCDEBB?CBAAB;A@FABBBBB0AB;<;7<CCCHCCCCC@CCBC3C@@AB?B?BBAFDCCCCB@A@CDDDBB?BCEACCBBBDDCCCCBDCCBB@@@=ABB@A?AAE?A@CCCCAA
@ATNG8:04232:05208
GATGGTAGCGCACACATAGATACAGTACTCATTCGTTTCGGAAGAGACAGGTACGTTAATAGTTAATAGCTTACTTCTTTTTCTTGCTTTCGTGGTATTCTTGCTAGTTACACTAGCCATCCTTACTGCGCTTCGATTGTGTGCGTACTGCTGCAATATTGTTAACGTGAGTCTTGTAAAACCTTCTTTTTACGTTTACTCTCGTGTTAAAAATCTGAATTCTTCTAGAGTTCCTGATCTTCTGGGTCTCTCTCTCACGCACTACCATCGTTCCTTCTGAGTCT
+
@<<C@CCBBBBDDCCBBCCBBBBBCDCCCE:::;BBB=CD@D?BBCDCCC>CBFCB@B@CCDC?C@BBDDD@CBA;;;::9*:@=>=@@;@AAD@CDD@DD8;:ABBD@CCAABAAA>BBB=@=@AAAAAAA>AAAA?B@@=>>>?AA@@@@===<?@?<@A<A;??AA@@@AA<>>>BB5B=A<@@AAA/AA8991966///===?<?BBA.@:::A9?9;:2:@A>===<@<@@A@@@7;;@B:>>>A>>>BCB@???A@;;;6///;;383876;:@BBB:
@ATNG8:04192:05266
GATGGTAGGCGTGTGAGAGTCTGCCCAGAAGATCAGGAACTCTAGAAGAATTCAGATTTTTAACACGAGAGTAAACGTAAAAAGAAGGTTTTACAAGACTCACGTTAACAATATTGCAGCAGTACGCACACAATCGAAGCGCAGTAAAGGATGGCTAGTGTAACTAGCAAGAATACCACGAAGCAAGAAAAAGAAGTACGCTATTAACTATTAACGTACCTGTCTCTTCCGAAACGATGAGTACGTGTCGACGTGTCTCCTACCATCGTTCCTTCTGAGTCT
+
@:<B7;;A>;<@CCCBBBBBCCCC>8>CC@BBAA@@=A7;;BAABB>@@5;2;@@::::9$48>::;==B=BBB9=:89:::(9757,333&3394;333>;;>>;@?A=8>:;5:>>>>>>=@@@;;;???;;;;A88//://///(//57@?BCAAACDD?AAABFFA@?=?AB?A@??:???;?BCCC3>=:=>>>>@@@?9=8==>?=B=@A===9=888888156<==5<988;;;///8:///;;334::9992522289===:>5;5;>=>?>@A
@ATNG8:04193:05262
GATGGTAGACATATCGTACTCTGTACTCATTCGTTTCGGAAGAGACAGGTACGTTAATAGTTAATAGCGTACTTCTTTTTCTTGCTTTCGTGGTATTCTTGCTAGTTACACTAGCCATCCTTACTGCGCTTCGATTGTGTGCGTACTGCTGCAATATTGTTAACGTGAGTCTTGTAAAACCTTCTTTTTACGTTTACTCTCGTGTTAAAAATCTTGAATTCTTCTAGAGTTCCTGATCTTCTGGTATACACACTCGCTCGCTACCATCGTTCCTTCTGAGTCT
+
?:::24<A9::B@9665;;;;<BBBB@A00,0B@@<=B?B@CCCCBBA=A@:<;?B5;9>>:<???000:77617;;;;+446;888,34::7;<<6;;0383>37.3:88<BBB?BAA=B=>;:6;///796663;876:8A<==A=;;;;;5;;=:=A=A<AA>>>:;:=9=9;;;/;9=8=:<<<(//999*//<7773522+....$./.(.9272>>3>>888;@;>:8:8<;;,//949:9=;::///678:?@>>=>88:>=>=A;@<@CA??;;;
@ATNG8:04193:05267
GATGGTAGTGCGTGAGAGAGAGACCCAGAAGATCAGGAACTCTAGAAGAATTCAGATTTTTAACACGAGAGTAAACGTAAAAAGAAGGTTTTACAAGACTCACGTTAACAATATTGCAGCAGTACGCACACAATCGAAGCGCAGTAAGGATGGCTAGTGTAACTAGCAAGAATACCACGAAAGCAAGAAAAAGAAGTACGCTATTAACTATTAACGTACCTGTCTCTTCCGAAACGAATGAGTACGTGTGACGTACGTGAGCTACCATCGTTCCTTCTGAGTCT
+
;59C;>DCCCCBCCCCDCCCCCBAA>BCC@DCCD@@>@@CCB@@CC?BB=?=ACCCCACA2D>AADABBBBBBA9??:<;;;);B>?5;;;*9BC@DCCDCCCBB?BACC@BBF?BBBBBCECCCABBDCCC@CCBB?BBBABAAC@G@CAA?AAABBBCA@BBBBBC?BB>AAA;??BBB<@@>;88888(9?=A?@>BBABB?@<@BAA:>:=?BBB?BBBAABB?B?BCC=BBD@BBABBCBBBBBCCCCABAACAAAAABC?ABBBC>A>A@BBBCBBA@
@ATNG8:04193:05269
GATGGTAGCGCGACGAGCGTAGACCCAGAAGATCAGGAACTCTAGAAGAATTCAGATTTTTAACACGAGAGTAAACGTAAAAAGAAGGTTTTACAAGACTCACGTTTAACAATATTGCAGCAGTACGCACACAATCGAAGCGCAGTAAGGATGGCTAGTGTAACTAGCAAGAATACCACGAAAGCAAGAAAAAAGAAGTACGCTATTAACTATTAACGTACCTGTCTCTTCCGAAACGAATGAGTACTATGTAGAGCTCTATACTAATCGTTCCTTCTGAGTCT
+
@?CE>@A@BAC?@@CBBCHICCBBD?CCC?BBBCBB8;6:@@AA@EABB?B@CA@9999:)9287<AA?AB788*9<;;;;9$4;6;6<<;0555.599=;::544)47;=066>7::@<@?;;<@996;@@B@BCEH?A@CCCCBB?B?BBB?B@@@C@@?>AABBBC@BB?BAA?B@?CC;<33,///000%095/0//:=:??:@:>>;>7<<=:?>>:>>?@AAB?A=9::59@=17338888BBBBBBCBB<8799=;;;A:?88:8:@C?EDBBB9::
@ATNG8:04196:05269
GATGTAGCTCACGTACGTCACACGTACTCATTCGTTTCGGAAGAGACAGGTTCGTTAATAGTTAATAGCGTACTTCTTTTTCTTGCTTTCGTGGTATTCTTGCTAGTTACACTAGCCATCCTTACTGCGCTTCGATTGTGTGCGTACTGCTGCAATATTGTTAACGTGAGTCTTGTAAAACCTTCTTTTTACGTTTACTCTCGTGTTAAAAATCTGAATTCTTCTAGAGTTCCTGATCTTCTGGGTGTATCAGCGAGTATCTACCATCGTTCCTTCTGAGTCT
+
@ABBBCCCBBBBBBFABACBBBBBB@@@BBB?BCCC?CC@C@CDCCCBC@C@BCB@C@AABB@E?BBBBBBCBB??????1=A?BAAA=ACDE>ADF@BB=:::BBA?BBBBBBCC?BBC>B><<<A>>>>;@AAB:>=@>>>?;=>@>@@<<<5:;=:>@>E=AAA?@@D@@:=>ADD;D;A:>>DDD/::;;;46-----9<;?<????/?888B<@<@@=A?>>@??<?;>>A===///<@6:::@@@@BDA>>==@@@@@<@??==:=<A<????@>==
@ATNG8:04198:05242
GATGGTAGCTCTGCTCTGACTCTCGTACTCATTCGTTTCGGAAGAGACAGGTACGTTAATAGTTAATAGCGTACTTCTTTTTCTTTGCTTTCGTGGTATTCTTGCTAGTTACACTAGCCATCCTTACTGCGCTTCGATTGTGTGCGTACTGCTGCAATATTGTTAACGTGAGTCTTGTAAAAACCTTCTTTTTACGTTTACTCTCGTGTTAAAAATCTGAATTCTTCTAGAGTTCCTGATCTTCTGGCGCTCTGTCACGTCTGCTACCATCGTTCCTTCTGAGTCT
+
8:;CAHDDC@?@CBCBCCCCCCCDCCCCCC@@>@BBC=BB?B>BABBCCCACCCCCAC?CB=<9C@AA;HC;:6=79====,444)4:::1;?><;<9:25;.55=:;@@AA@CBA@@;>::5;=AAABBBCB@BCBC@EDCBBA@@BBBBAA@BB>A@@=@B?B=@@B@@@@>=99999:9'99?9ACCCC2BCBBB>BAAABB:;5929999'9==9525;>?;?@:;;9?2:4:BCABB;9:I@CCCDCCBCCCGBBB@;<<@@=@BCCC>A?A?AACBBCBB
@ATNG8:04201:05235
GATGGTAGCTCGCTGATGATATCTCCAGAAGATCAGGAACTCTAGAAGAATTCAGATTTTTAACACGAGAGTAAACGTAAAAAGAAGGTTTTACAAGACTCACGTTAACAATATTGCAGCAGTACGCACACAATCGAAGCGCAGTAAGGATGGCTAGTGTAACTAGCAAGAATACCACGAAAGCAAGAAAAAGAAGTACGCTATTAACTATTAACGTACCTGTCTCTTCCGAAACGAATGAGTACACACTCTCATATGACACTACCATCGTTCCTTCTGAGTCT
+
;>@=055554:;<<BAAA;99555;5:<A=;A@B@@=@<@@@@@CC?BB@B?BAA9:999)9;@ABAABDD>??5=?<;::9$9:252555&55516CCCAA@BA;A<AA<ACB;@A@@@@@AACCBBBBAB>BBBB=@@BAA@@??C=A;;4:CAABCBB?B::9AA=AB@CBB>B@@BC<B@@<?BBBB2AB>???CCCC@@<@<@A>=:=;::@BB>ACBAAAF@B?BBF>BBB?BBBBBBBBABBAAAC???BBCAAACCD?BBBBC?A?B=??AAA>??
@ATNG8:04204:05242
GATGGTAGTGTCATATGAGAGTGTGTACTCATTCGTTTCGGAAGAGACAGGTACGTTAATAGTTAATAGCGTACTTCTTTTTCTTGCTTTCGTGGTATTCTTGCTAGTTACACTAGCCATCCTTACTGCGCTTCGATTGTGTGCGTACTGCTGCAATATTGTTAACGTGAGTCTTGTAAAACCTTCTTTTACGTTTACTCTCGTGTTAAAATCTGAATTCTTCTAGAGTTCCTGATCTTCTGGACGACGCGCACTGACACTACCATCGTTCCTTCTGAGTCT
+
@BCC@CCCCBBBBBDDEDAAACCBBCCCCC@?>@CCE>CC@C?BBBBCCC=BBDDD@B?BBBB@D@DDCCCBAAA?AA@AA0@?;@@@@<@CBC@BBDABB@BBDCCCACFFCDCCHACCC@B@BCBCBCAA?ACBC@DBBBCBCCDDCCCBDBB?B?>:996:=AACCCBB@@<?@>>?3?;?;;:::-;@??@;@BBCCCBBAA5;;<.<BBAA?A?CC@BBACCCD@C@CCCCCC@CCB@CCCCCBA@:::@ABBBCCBB@BCBBB@C@B@BDCCCCBB
@ATNG8:04206:05233
GATGGTAGCACACGAGATCTCATCGTACTCATTCGTTTCGGAAGAGACAGGTACGTTAATAGTTAATAGCGTACTTCTTTTTCTTGCTTTCGTGGTATTCTTGCTAGTTACACTAGCCATCCTTACTGCGCTTCGATTGTGTGCGTACTGCTGCAATATTGTTAACGTGAGTCTTGTAAAACCTTCTTTTTACGTTTACTCTCGTGTTAAAAATCTGAATTCTTCTAGAGTTCCTGATCTTCTGGGTCTACGCTCGTCGCGCTACCATCGTTCCTTCTTGAGTCT
+
48:;7?@;9;55<<B@@ACCHCCCCA;;;A;;4;AA>6;C?CACBBCCCE@BB;;;<B?BABB<B@CBABABB?@?><;=;$3323333(38>=8<<::::+/0/:995:==@AABC?CAA>A???A==888=AACC9==@@A>><=:::>=888186:49649::98535755*..89<.<373;9>>@,;666=+//577758876CCCC.=655:597>=7;<==<<=:><AAAAAA7;<BB:==>@>>>@===888====A7;;?@@6:6:9//,/:66::
@ATNG8:04206:05238
GATGGTAGCTCTGCTCTGACTCTCGTACTCATTCGTTTCGGAAGAGACAGGTACGTTAATAGTTAATAGCGTACTTCTTTTTCTTGCTTTCGTGGTATTCTTGCTAGTTACACTAGCCATCCTTACTGCGCTTCGATTGTGTGCGTACTGCTGCAATATTGTTAACGTGAGTCTTGTAAAACCTTCTTTTTACGTTTACTCTCGTGTTAAAAATCTGAATTCTTCTAGAGTTCCTGATCTTCTGGGTGCGCTACAGTCTCTCTACCATCGTTCCTTCTGAGTCT
+
BBBB@BDCBC=CCCCCDBBBCCCCCAA@DB@@>ABBB>BC?C?CBBCCCC@BCCCCAD@CCCC?C@CCCCCCBBB@CBDCC5BA?B@@@=@CCCACCD@CB;;;BBBD@CBBBDCCC@CDC@C@CDDCBBBD?CCCC?CBBBCCBCCDDBBBBBB@CCC@BC?B?BBBBBCDDD@BCCCC9A=@<;;::9.:CCEF>FCCCCCCBAA5;;;;*;@AAB@B@CD@CBBBCCC?C@BBBCCC?C?AA:BBAAAACCCECCBBBCBCC@BBBCC@C@C@CCCFBBAB
@ATNG8:04208:05251
GATGGTAGCTCACGTACGTCACACGTACTCATTCGTTTCGGAAGAGACAGGTACGTTAATAGTTAATAGCGTACTTCTTTTTCTTGCTTTCGTGGTATTCTTGCTAGTTACACTAGCCATCCTTACTGCGCTTCGATTGTGTGCGTACTGCTGCAATATTGTTAACGTGAGTCTTGTAAAACCTTCTTTTTACGTTTACTCTCGTGTTAAAAATCTGAATTCTTCTAGAGTTCCTGATCTTCTGGAGATACACATGATACTCTACATCGTTCCTTCTGAGTCT
+
@?@C@CCCBBBBCCCCBBBCBCCBCCCCCCBB?BCCJ>CC?C?CBCCCCD?BBCCC?C?BBBB?B?BCDCBBBCC?ACDDC2AA?CCCC>CBBB?BBB?BB=>>?CBB?BBCBBBBB?CBC?C<AAA>>>@A<AAAD<>???>>?<<<AAAA??A;:;:=@@<?<?@AAAAAAA=@@@@?6?<B:>>DDD/BB<<<6</////>::>=DDDC.=:<=?;C9??:@@@@@@@<A<AA????588B=@@?AAD@:::BB@??A@@@@@@>>><@<@<AAA???A@
@ATNG8:04209:05241
GATGGTAGCGCATATCAGCGCAGCCCAGAAGATCAGGAACTCTAGAAGAATTCATGAATTTTTTAACACGAGAGTAAACGTAAAAAAGAAGGTTTTACAAGACTCACGTTAACAATATTGCAGCAGTACGCACACAATCGAAGCGCAGTTAGGATGGCTAGTGTAACTAGCAAGAATACCACGAAAGCAAGAAAAAAGAAGTACGCTATTAACTATTAACGTACCTGTCTCTTCCGAAACGAATGAGTACGTGTGACGTACGTGAGCTACCATCGTTCCTTCTGAGTCT
+
>:>D?CCCBB;::>@999=>@><:>)555.5<;5557<5:<;4444.4:38380///)/9999%9598/33388;;;199//0000#0/)/)///&/6939:<;866//(/5:;60/75:::?BBBCCCCBBBCCGADDDD?BBBB:;;@BB?C9:7;BBAABBC@CDBCFD?BA?BBD?BBBCB=AAA?BDFECD)A@=8979A@ACD=>==BBB?B@C@CAB=AB;;;@@@E@BBD>CCC@BBBCBC???DBACBDEDBCBBCBBBAA=@::9949;@<A???BBBB
@ATNG8:04211:05220
GATGGTAGGGTGTGAGAGTCTGCCCAGAAGATCAGGAACTCTAGAAGAATTCAGATTTTTAACACGAGAGTAAACGTAAAAAGAAGGTTTTACAAGACTCACGTTAACAATATTGCAGCAGTACGCACACAATCGAAGCGCAGTAAGGATGGCTAGTGTAACTAGCAAGAATACCACGAAAGCAAGAAAAAGAAGTACGCTATTAACTATTAACGTACCTGTCTCTTCCGAAACGAATGAGTACGATGAGAGAGCTCTCTCTACCATCGTTCCTTCTGAGTCT
+
@@@C?BBBB=BBBBBBCC:9;AAA:BCC@DCCDDD@C=AADECCC@CC@CACCCBBAAA2A?BCCBCCEDBBA9?@99999)9A>A9???6?BD@DBAAB@@@@00,0@7;?C?CAAAD>?=<<@AAA@AA<A@@A;==AAAA>=9><>>B?BBAAACCA>BBB????BC?AAC@DB999,:9:49BDFD2CC?CCCCDCB??;>;A?>>9>;==>=<9<=>>:::<@<@AA8@BD@BBABBBBBBBBBABBBCCAA;???==>=A<<<B=B:>:>@>>>>==
@ATNG8:04214:05239
GATGGTAGGACGAGCGTCTGAGAGGTACTCATTCGTTTCGGAAGAGACAGGTACGTTAATAGTTAATAGCGTACTTCTTTTTCTTGCTTTCGTGGTATTCTTGCTAGTTACACTAGCCATCCTTACTGCGCTTCGATTGTGTGCGTACTGCTGCAATATTGTTAACGTGAGTCTTGTAAAACCTTCTTTTTATGTTTACTCTCGTGTTAAAAATCTGAATTCTTCTAGAGTTCCTGATCTTCTGGGCAGACTCTCACACGCCTACCATCGTTCCTTCTGAGTCT
+
:::>8<<@8@995555AAD?A@@@>ABADBAA=@;;;6;C@EABBBBBCC@EDCCCACACCCC@C?CCDICCBCB?A@>>@,;;5;;;;6;ACC9;9D>BBBCCBBBC?ABBADBCC?AAB@F@CBDDBBBB8;;CC@CCCCCA@@CBABBBBBB@CBB?AB?A8;;BBCBCBC@DEKII<B@B@ABBBB0ABCCC>A;;;DDCABD@BBBB0B@@AA>B@CCACCBBB;;8<?AB@A;;5;@AA<AJDEHCCBBBCGGCC@BBB>AAABB@BACGEBCBDC;;
@ATNG8:04216:05225
GATGGTAGCACGAGTCACTCATATCCAGAAGATCAGGAACTCTAGAAGAATTCAGATTTTTAACACGAGAGTAAACGTAAAAAGAAGGTTTTACAAGACTCACGTTAACAATATTGCAGCAGTACGCACACAATCTAAGCGCAGTAAGGATGGCTAGTGTAACTAGCAAGAATACCACGAAAGCAAGAAAAAAGAAGTACGCTATTAACTATTAACGTACCTGTCTCTTCCGAAACGAATGAGTACAGAGAGTACGATATGTCTACCATCGTTCCTTCTGAGTCT
+
BAAB@DCCBBBBDCCCBBCDBBBBC@CCC=CCCCBB?C@CCCCCCC@CC?C@CCBABBBA2B@CBBCCCBCBBB9??9:;;;*;C>A<@@@7@CC@CBAACCC@@>@@EGACBB?BBCCCCCCBCBCCCCCB?BCCC@DCBB@@@A?D@DBB?BBBCCCCC@CCCCCC?BB??>??CCCCF>B?=9999888%8@;@>@?BAC@@;>;>>AA6;7;?B@@>@B@@@BA?C@BBC>CCC>AABBBCCCCCCBBBBBBBBBBB>@>BA<@@>?>=F=A<@@@@@;;;
@ATNG8:04217:05225
GATGGTAGTGCGTGAGAGAGAGACCCAGAAGATCAGGAACTCTAGAAGAATTCAGATTTTTAACACGAGAGTAAACGTAAAAAGAAGGTTTTACAAGACTCACGTTAACAATATTGCAGCAGTACGCACACAATCGAAGCGCAGTAAGGATGGCTAGTGTAACTAGCAAGAATACCACGAAAGCAAGAAAAAAGAAGTACGCTATTAACTATTAACGTACCTGTCTCTTCCGAAACGAATGAGTACATAGATATACGTATAGCTACCATCGTTCCTTCTGAGTCT
+
44<>;>CAA;66@CC:99B?>>:96)6<>7<BCAA@?C?CCB@@@C@CC?B?BC995===):9;@;993;::9;333;4:::)<=8;5:::/;@@?CCAAAAB;;8:=A@=BCC@CCB@AABBDCFHCCBBB?CA@@<@AABACAA=B?B;;7;A@@BBAB@CCCBBC@BA?AA?<@BB@A9?<<7<>AABB)?>;>?<@@>A@@37157::6?<@;@@D?BBBB@@@AC@CCC>;:;@CBBBBBBBCBBBBCA??>>>;:9:887/599;?==8<588::8888
@ATNG8:04217:05233
GATGGTAGTATATCGCGTCGCTATCCAGAAGATCAGGAACTCTAGAAGAATTCAGCTTTTTAACGCGAGAGTAAACGTAAAAAGAAGGTTTTACAAGACTCACGTTAACAATATTGCAGCAGTACGCACACAATCGAAGCGCAGTAAGGATGGCTAGTGTAACTAGCAAGAATACCACGAAAGCAAGAAAAAAGAAGTACGCTATTAACTATTAACGTACCTGTCTCTTCCGAAACGAATGAGTTCGAGAGAGCACACGTGTCTACCATCGTTCCTTCTGAGTCT
+
4:<<8==A@@BBA@AECCBBCCAAA?BBB?BCCGBB?B=:<;;;:@=@B@D@CDB;;;;;);:?:<@<:=>;;;09<59999$9@;@2555&5997<;;;=?>>B>??AC?BDE?@@BDDBCBBCBDCC;;;?CAAC@BCEDGBBB@C@B@@<@;;;BBAC@CCBDBA>@@=??=8=;;;<*89?<@@BBBB)BD@C?=>AABBB?B>;;>>9@<@@CBC?@@@@@@D@C@BBC=C@?=@AEFD?BBCBBBBCCCCBC??@DBBAA=AA99:6:6:<??DCBBDD
@ATNG8:04217:05243
GATGGAGACACGTCGCACACGTACTCATTCGTTTCGGAAGAGACAGGTACGTTAATAGTTAATAGCGTACTTCTTTTTCTTGCTTTCGTGGTATTCTTGCTAGTTACACTAGCCATCCTTACTGCGCTTCGATTGTGTGCGTACTGCTGCAATATTGTTAACGTGAGTCTTGTAAAACCTTCTTTTTACGTTTACTCTCGTGTTAAAGATCTGAATTCTTCTAGAGTTCCTGATCTTCTGGGCTGCGCTGATATGCGCTACCATCGTTCCTTCTGAGTCT
+
CBAB?BB?@@CCCEAAACCCCDDCCCA@>ACCC>BE?E@EDDDDDC=BBCBB?B?CCCC@C?CCCAAACCC?AACDD3AA>ACCB>BB@?=?AA=??=9:9DCC?BBABCCBB?BBB?B?@@@>>=C>=CAAA;@@@>>>??@@BA:::?B<@??=AB=A:??AC@@???=@@@@@6@<A=@====,<=---(--3---7;:=8=<7<@?DB>>;><@?<AAA>>>@<?;??B?==:=>=>4>:::;:==FBCBCCBBCCC?BBCCC@C@C@CCCBBBBB
@ATNG8:04218:05232
GATGGTAGACACGTGTGCTCTCTCGTACTCATTCTTTTCGGAAGAGACAGGTACGTTAATAGTTAATAGCGTACTTCTTTTTCTTGCTTTCGTGGTATTCTTGCTAGTTACACTAGCCATCCTTACTGCGCTTCGATTGTGTGCGTACTGCCGCAATATTGTTAACGTGAGTCTTGTAAAACCTTCTTTTTACGTTTACTCTCGTGTTAAAAATCTGAATTCTTCTAGAGTTCCTGATCTTCTGGACGACGCGCACTGACACTACCATCGTTCCTTCTGAGTCT
+
:;;?>BCCDCABCBCDCBCGCCBBCCCCCCBB=????9@D@C@CCCCCCC@CGCCC@C?BBBB?C@CCCBBCCCC?BBEDE2AA@CEEC=BCCC?BBD@CB=??BFCC?AAABBABB>BBB>B>AAABCCAB>B?>=<>??>><>=AADC>9>@D<<>;7?C;C;A>@>?@?AB<A;:;;1;9>9<<==<.<C<<=5=>=788A@@@<AAAA/@???A=H:==<?AAAAAA=C=@@@B>>8<;A=@@:;;>==AA=>>>???@=<8=:;;=8=:>;>>AA>>>@
@ATNG8:04225:05233
GATGGTAGCGCATATCAGCGCAGCCCAGAAGATCAGGAACTCTAGAAGAATTCATGATTTTTAACACGGGAGTAAACGTAAAAAGAAGGTTTTACAAGACTCACGTTAACAATATTGCAGCAGTACGCACACAATCGAAGCGCAGTAAGGATGGCTAGTGTAACTAGCAAGAATACCACGAAAGCAAGAAAAAGAAGTACGCTATTAACTATTAACGTACCTGTCTCTTCCGAAACGAATGAGTACTATGTAGAGCTCTATACTAATCGTTCCTTCTGAGTCT
+
<<<B@C;99DD@AAA@BDCCCCBBB=BBB>BBBA;;6;?B@@>>00,0:3<9:77333333$339;33314<<>>6==?????+;;7;:>>>2@GEAFBBBCCDCC?B@BC@BBC?AA??ADDFDCCCBBADD?CCBA=AAAABBCC?B?A996:AAABBBB?BCB???@DD?AAA?BBECC>???:?@@@A2BC@CCB==>AAA9=9<===1808>AAA?CAAAABB?B?BBD>BBB?BBBGDBBBBB?????;=888=>>A@?;?A6978<?<=988<;<=
@ATNG8:04225:05254
GATGGTAGGACGAGCGTCTGAGAGGTACTCATTCTTCGGAAGAGACAGGTACGTTAATAGTTAATAGCGTACTTCTTTTTTCTTGCTTTCGTGGTATTCTTGCTAGTTACACTAGCCATCCTTACTGCGCTTCGATTGTGTGCGTACTGCTGCAATATTGTTAACGTGAGTCTTGTAAAACCTTCTTTTTACGTTTACTCTCGTGTTAAAAATCTGAATTCTTCTAGAGTTCCTGATCTTCTGGGCTGCGCTGATATGCGCTACCATCGTTCCTTCTGAGTCT
+
555=7::A?@9:6<;B@BBCEBCB?;;;BB;;;<JAHD?C@CCCCHCC@CECCD@B?BBBB?BAECBBBBDA@<999999%9?<?=??8?AAA=A@B=CC9::AAA@>AABAABBB<??C<?<?BBBBB>@::;7817;==;;:==<<<;8885-557.56190559988855/55588+6192:::::*:777<097?<<<>>;;7;CBB.A:9:85<5<>6<:::<=B=A<<>;956*//78.8//6=;;:<<====<=???;>==@>:><>=>:::>>?=
@ATNG8:04230:05255
GATGGTAGTGTCATATGAGAGTGTGTACTCATTCGTTTCGGAAGAGACAGGTACGTTAATAGTTAATAGCGTAACTTCTTTTTCTTTGCTTTCGTGGTATTCTTGCTAGTTACACTAGCCATCCTTACTGCGCTTCGATTGTGTGCGTACTGCTGCAATATTGTTAACGTGAGTCTTGTAAAAACCTTCTTTTTACGTTTACTCTCGTGTTAAAAATCTGAATTCTTCTAGAGTTCCTGATCTTCTGGGTGTATCAGCGAGATCTACCATCGTTCCTTCTGAGTCT
+
44<@5;?B@AABB===BAAACCBBBDGCCC;;7:?BC=CC:C?BBDECCA:00///)/4988;)0*/999<55.59.54===*<<=5==>>7>>==8<9:65;166<<;?9=B==?>BC?B@A7;4:BB@A;::4:A::2:BB595995<==<=<>?:===9AA:B?BC@@@A@@A<?9999:'::@8:9999'94=99)5499:;5555.5555$55555.54;>7665555;05.5==;;;7;;>@>@9:9BBBCBCCCBCCCBB=A;::>4:499>ABBCB??
@ATNG8:04232:05226
GATGGTAGTACATGATAGACGACACCAGAAGATCAGGAACTCTAGAAGAATTCAGATTTTTAACACGAGAGTAAACGTAAAAAGAAGGTTTTACAAGACTCACGTTAACAATATTGCAGCAGTACGCACACAATCGAAGCGCAGTAAGGATGGCTAGTGTAACTAGCAAGAATACCACGAAAGCAAGAAAAAGAAGTACGCTATTAACTATTAACGTACCTGTCTCTTCCGAAACGAATGAGTACGAGAGTCAGAGCAGAGCTACCATCGTTCCTTCTGAGTCT
+
AAAC@BCDCCCCCC@A@CDDBBBBC?@AA@CCDEAA>A?BABBCBC@BC@B?CBB@@@CA0A900/7>77<<<<4<A>>>@>,??5;5;;;*;CD?ACCCCBEHE@E@BB?BBB@DCAAAAABAACBAAACC@BBBB?A@ECCBBC@D@C:96:B@@@BDE@CBGECC?;:6;A@=BBBBA=@??;?BCDC3CC?BBBBBBAAA8=2999@?B?BBDGD@C<@@@BB@E?BBD?CCC>AADCCAAAAAAAABCCABCCBBACCBB?BCCBC?B>A?ABABBBBB
@ATNG8:04233:05246
GATGGTAGGACGAGCGTCTGAGAGGTACTCATTCGTTTCGGAAGAGACAGGTACGTTAATAGTTAATAGCGTACTTCTTTTTCTTGCTTTCGTGGTATTCTTGCTAGTTACACTAGCCATCCTTACTGCGCTTCGATTGTGTGCGTACTGCTGCAATATTGTTAACGTGAGTCTTGTAAAACCTTCTTTTTACGTTTACTCTCGTGTTAAAATCTGAATTCTTCTAGAGTTCCTGATCTTCTGGGTCTACGCTCGTCGCGCTACCATCGTTCCTTCTGAGTCT
+
:5<=:;;?:B@A@=@?@A@ABBAA>;;;C;;<5<@?=9?B?B@CCC:9:C@CAABIAD?BAA@4;5;@AAB;96@9>=B@@,9;59499,959;9><<6;;15656@B@CCCCCCCB>BAB5;5;AAAAA@B@B@AA@CBCCCBBBBBABCB;;;?B@@=@B?B?BAB;;;ECC@B;;;;.;>D><;<;<*;@A@D?CCBBCA@===2999*5?;9>>@@CC>@@CBAAB7;7:ABCCC?CCGD><;;A@AACBBBBB@::9>>:>?==>:>:>=A@@BBBAB
@ATNG8:04185:05310
GATGGTAGCTCGCTGATGATATCTCCAGAAGATCAGGAACTCTAGAAGAATTCAGATTTTTAACACGAGAGTAAACGTAAAAAGAAGGTTTTACAAGACTCACGTTAACAATATTGCAGCAGTACGCACACAATCGAAGCGCAGTAAGGATGGCTAGTGTAACTAGCAAGAATACCACGAAAGCAAGAAAAAGAAGTACGCTATTAACTATTAACGTACCTGTCTCTTCCGAAACGAATGAGTACACATCTCGTGTCGTGCTACCATCGTTCCTTCTGAGTCT
+
9;;C@CBBCCCBDBCCBDBCCCCAA?ACDBDDBB@@>@?BABCCAA?AC?B?BBBBCCDD3B>AABCCBBBBBA;A@:;;;;*;C>C=@@@9BCC@C;;<BBC;;:;@DG?BBC@CCBBCCCCCCEDBCBCC?CBBB?BABBBBBB>B@C??>?CCBBBBB?BCBBBA@BB????@ABAAA<????BDCCC2CC?CAAACBB@@<@:=>CC=C=BBBBB?BB@@?BB?B@BBB>BBB?BACACCCCACBBBBBBBBB?@;;;AD>B===@<@<A<@@@;;:;;
@ATNG8:04190:05282
GATGGTAGTATAGAGCTCTACATAGTACTCATTCGTTTCGGAAGAGACAGGTACGTTAATAGTTAATAGCGTACTTCTTTTTCTTGCTTTCGTGGTATTCTTGCTAGTTACACTAGCCATCCTTACTGCGCTTCGATTGTGTGCGTACTGCTGCAATATTGTTAACGTGAGTCTTGTAAAACCTTCTTTTTACGTTTACTCTCGTGTTAAAAATCTGAATTCTTCTAGAGTTCCTGATCTTCTGGCGCTCTGTCACGTCTGCTACCATCGTTCCTTCTGAGTCT
+
;:;B>ABCCDCCDCCCCCCEDCCCCBCBDCA@=@AAA<BC@C@CCCAAAC@DDB??<?=??AB?B@BBCCCCCBB?AA@>?2<><>CCC>CCCC?BBB@BB?>=>CCD=@@ACAAAA7==A=A=AA@@@====BA@@:>>>>@@ABA???A>>>A=@@@=>>;>:>>?>==A::5888AA2A9?9>?DDD/>>===4==>988>;;;=DDFA/>??@@;A;AA;@@AA?>>=B:>>===A:==><@@@@???@@@BBB;;;@@@B=?>>>><>=@=BAA:;;@@
@ATNG8:04190:05299
GATGGTAGCACGACACGACGATGTGTACTCATTCGTTTCGGAAGAGACAGGTACGTTAATAGTTAATAGCGTACTTCTTTTTCTTGCTTTCGTAGTATTCTTGCTAGTTACACTAGCCATCTTTACTGCGCTTCGATTGTGTGCGTACTGCTGCAATATTGTTAACGTGAGTCTTGTAAAACCTTCTTTTTACGTTTACTCTCGTGTTAAAAATCTGAATTCTTCTAGAGTTCCTGATCTTCTGGATAGCGACGCGATATACTACCATCGTTCCTTCTGAGTCT
+
>>?C@DDCBBBC=ABBBCC666>A@@ACCCCCACBCB=BB?C@CCCCCCC?BBDCC?@?ACCC?C?@@@ADCCCB?BBDFF3?=<<A@A=BBBCCBBB@BB?BBBBBB>BBBAA@AA>BBBBB<C@;A;==?=ADAA9?@AA@@@?@?>>>A@@?<===<@@<@:>>AAB@@@@:@@AFD;D:>:?BAAA/@?>>>7>AA:;;<<=>8====.<???B=B<>>;??BCAAA<A=A@;;;?<?@B=AA>>>AAAB@;;;>AAB???=@@?>><><A<AAA@@@AA
@ATNG8:04193:05299
GATGGTAGTGTCAGTGCGCGTCGTCCAGAAGATCAGGAACTCTAGAAGAATTCAGATTTTTAACACGAGAGTAAACGTAAAAAGAAGGTTTTACAAGACTCACGTTAACAATATTGCAGCAGTACGCACACAATCGAAGCGCAGTAAGGATGGCTAGTGTAACTAGCAAGAATACCACGAAAGCAAGAAAAAAGAAGTACGCTATTAACTATTAACGTACCTGTCTCTTCCGAAACGAATGATTACGTGTGACGTACGTGAGCTACCATCGTTCCTTCTGAGTCT
+
ABBC@CCCDCCBBCCCCCCCCCBAA@CDF@EBCCCC@C?@@CBBCC@CC?B@BA?>>===.>>CCBABBCBBBB9???@@@@2AA=B>BBB9BBC@CBBABBC@@>@@CC@BDC?CBCCBBCCCCCBBBBBD@CCBB>AABBCCBB>B?DAA?ACCCCBAB?AABBBB?BA>999?BAABB>????@@@AAA(@C?B>?>CDA@@<@=@?@?:=9=ABBB?AAAA@??<@<999.:==;?ACC@CCCCCBAABBBBCAAABBBBBC?BBABB?D?A=>AAA>=>@
@ATNG8:04193:05304
GATGGTAGATATATGCACGCTCTACCAGAAGATCAGGAACTCTAGAAGAATTCAGATTTTTAACACGAGAGTAAACGTAAAAAGAAGGTTTTACAAGACTCACGTTAACAATATTGCAGCAGTACGCACACAATCGAAGCGCAGTAAGGATGGCTAGTGTAACTAGCAAGAATACCACGAAAGCAAGAAAAAAGAAGTACGCTATTAACTATTAACGTACCTGTCTCTTCCGAACGAATGAGTACACATCGTCGTGTCGTGCTACCATCGTTCCTTCTGAGTCT
+
@<<M@DBBBBBCCBBBCCCDA@ACB?BBC@CAB@@@=@?BBBBBAA=@@=@<??998>>?+@8BBBBBCCBBBC8>9;9444$4:5:.444&5@<=B;;<CBC;;6;@@B=ACEACBDCCBBBCCCCBBACC@CA::8;BBBCC<;:;@CBC@CECCBC@@=@@CAAB@@@=@FC@CBB@?:;<;899::99%9?;=@@A??A?>=@@AABA=A=BABBB@BBAAADDAD>DB?BBB?CCBBBBCCBBBBBBBBBBCBBAAAACD@C???C@C?A>ABDDBBAB
@ATNG8:04194:05298
GATGGTAGGCGTGTGAGAGTCTGCCCAGAAGATCAGGAACTCTAGAAGAATTCAGATTTTTAACACGAGAGTAAACGTAAAAAGAAGGTTTTACAAGACTCACGTTAACAATATTGCAGCAGTACGCACACAATCGAAGCGCAGTAAGGATGGCTAGTGTAACTAGCAAGAATACCACGAAAGCAAGAAAAAGAAAGTATCGCTATTAACTATTAAACGTACCTGTCTCTTCCGAAACGAATGAGTACCTCTCAGACGCTCGTCCTACCATCGTTCCTTCTGAGTCT
+
788=48:A055<<;;;<@=BAA=>>7==@8>;>?99.929959955.4;5:5:::9<8<8$0*/898:;==<<<4;337;;;,;7,3,399.:;;7=44/988//(/06504-/(..7885;;:;8A>>>>>;>ABB=?===;;;?=B<>?B?BC?@@DAB>B899CB@EC<??C@><>BB9>@A177==='255'282228665503233..)/;4//67=6//////826268805;;2;=998885:>>>>;<555;<;=><@@@<@?@@@4:39;>=?;>;;;
@ATNG8:04194:05312
GATGGTAGCTCTGCTCTGACTCTCGTACTCATTCGTTTCGGAAGAGACAGGTACGTTAATAGTTAATAGCGTACTTCTTTTTCTTGCTTTCGTGGTATTCTTGCTAGTTACACTAGCCATCCTTACTGCGCTTCGATTGTGTGCGTACTGCTGCAATATTGTTAACGTGAGTCTTGTAAAACCTTCTTTTTACGTTTACTCTCGTGTTAAAAATCTGAATTCTTCTAGAGTTCCTGATCTTCTGGTGTCGTCTATCATGTACTACCATCGTTCCTTCTGAGTCT
+
8894.4;:456==CB;;9>>C>EFGBBCCBBA@;;:@:@B@E@CB;;6;<7:==<B?B=BC9929>BCCC==@>?:;;;9=,5:24=>@8@ABC7;9A::=,///::=:>>@@666;6;<<7?7;@B@A@@@=A@??699CBBC@A@CBBBEECC9;;A<??<@<@@@@@BBCCA@?@?C7B<A>ADHFF5CC;;<00000>>000>49999'9999B@D=BB?B@@@A9:29::95?@@=@ACAGCCCCA000AA@>A@A@@AA6:;BBD?D8;8;AABBCCC
@ATNG8:04195:05278
GATGGTATTATAGAGCTCTACATAGTACTCATTCGTTTCGGAAGAGACAGGTACGTTATTAGTTAATAGCGTACTTCTTTTTCTTGCTTTCGTGGTATTCTTGCTAGTTACACTAGCCATCCTTACTGCGCTTCGATTGTGTGCGTACTGCTGCAATATTGTTAACGTGAGTCTTGTAAAACCTTCTTTTTACGTTTACTCTCGTGTTAAAAATCTGAATTCTTCTAGAGTTCCTGATCTTCTGGGCTGCGCTGATATGCGCTACCATCGTTCCTTCTGAGTCT
+
9;<C;>CC>@?CBBCCCBCDBBBCBCCCCC998:A@A<BC@C@CCCBCBB?AAABB?BB?AAB?B?@AACCBB@A@BBCEC3BB?BABB>BCCD=AAD@BC?>=?BDC@CCCB@==?;AAA<@<@@@@@>>><>@@@<?@@A@@@<=<AAAA@@@<;;:=BB<A:>>B@@@A>>:>@A@@5@:=7;;DDD/A=>>B;B;;;;;>===:>>>>/>===@;@;>><@@@A???=@<@>?>??;::@@6=///988<@B@@>>;:;>=:>>?;=7<9=166@<89>@
@ATNG8:04198:05293
GATGGTAGCGCATATCAGCGCAGCCAGAAGATCAGGAACTCTAGAAGAATTCAGATTTTTAACACGAGAGTAAACGTAAAAAGAAGGTTTTACAAGACTCACGTTAACAATATTGCAGCAGTACGCACACAATCGAAGCGCAGTAAGGATGGCTAGTGTAACTAGCAAGAATACCACGAAAGCAAGAAAAAGAAGTACGCTATTAACTATTAACGTACCTGTCTCTTCCAAACGATGAGTACTGCGTCTCACTCTCGCCTACCATCGTTCCTTCTGAGTCT
+
0/7727///<=ABBBCBBA@B@00,///)/9<<<<:<:?==BB??6;;+/+/::==@@@+@666<<<<<655:1555<@@@1@A:?.99906<>=<<@>/0///)46<<066>:=@B?@@ABAA@@;;;;:=B666<>==@655>2929BB=BCB:;;BA@A?<;00*//)/6618///8/6//(/6666'665333833333,3,3;772848:=B>8=<;;::<40+/:(///////;:;<:546==556;:666>9>=>9<<<<@;>;>:@@@=666;
@ATNG8:04198:05300
GATGGTAGGCACTGCGCACACATCCCAGAAGATCAGGAACTCTAGAAGAATTCAGATTTTTAACACGAGAGTAAACGTAAAAAGAAGGTTTTACAAGACTCACGTTAACAATATTGCAGCAGTACGCACACAATCAAGCGCAGTAAGGATGGCTAGTGTAACTAGCAAGAATACCACGAAAGCAAGAAAAAAAGAAGTACGCTATTAACTATTAACGTACCTGTCTCTTCCGAAACGAATGAGTACATAGATATACGTATAGCTACCATCGTTCCTTCTGAGTCT
+
-8860=8B+////7/45555@9999)544.55::55165;<>666@:>>;C??A;;9ECC2C6:9344443333(33:;@@@+55.5.555&5554999;;;;==9=9::5:<:5:;595=======<565:5:44.44444<::6<8=//)/77////9)/498;;-331777179333(379,3333333"376=;===775949+.....2,26///)///89::7;455=79984333888:<<<==<<@@@>@ABBAA676<<<:9>8=8>788@;C@85
@ATNG8:04204:05270
GATGGTAGCGCATATCAGCGCAGCCCAGAAGATCAGGAACTCTAGAAGAATTCAGATTTTTAACACGAGAGTAAACGTAAAAAGAAGGTTTTACAAGACTCACGTTAACAATATTGCAGCAGTACGCACACAATCGAAGCGCAGTAAGGATGGCTAGTGTAACTAGCAAGAATACCACGAAAGCAAGAAAAAGAAGTACGCTATTAACTATTAACGTACCTGTCTCTTCCGAAACGAATGAGTACTGCGTCTCACTCTCGCCTACCATCGTTCCTTCTGAGTCT
+
BCBC?B?AADECCBBBBCDDDBBCC>CCC@BCDDCB?B?BBCCCBC?CC=B?BBC99999.;>CCCCCCCCBBB;AB99999*9B>C?CCC<CBCBGAAACBB999:?CD@BBB@BBCCCCCCCAAACDBBB@DEBA>BCCCCCBB?B@DAA>ACCDBDDC?AACABB?BB@AAA>AABBB<>>>>BBBBB3BC?C?>>CCCCC?B?BBCC<><>CCCCABBAAA;:6;=AAA=BBB@BCCDCCCBBBBA@@BAAACBBCC@CCC@CAAAC?C@C?CCCBB???
@ATNG8:04206:05274
GATGGTAGCTATACGTATATCTATTACTCATTCGTTTCGGAAGAGACAGGTACGTTAATAGTTAATAGCGTACTTCTTTTTCTTAGCTTTCGTGGTATTCTTGCTAGTTACACTAGCCATCCTTACTGCGCTTCGATTGTGTGCGTACTGCTGCAATATTGTTAACGTGAGTCTTGTAAAACCTTCTTTTTACGTTTAACTCTCGTGTTAAAATCTGAATTCTTCTAGAGTTCCTGATACTTCTGGAGATTCACATGATACTCTACCATCGTTCCTTCTGAGTCT
+
;;;C@ECBBBC??@?@CCCA?@::4;A@@;;5;;;;/;<4;?BB@@BBB?BB<;;=A=@@BB9@5:9==?=>:@?BCEFD2?A788?;=7====:>>>=@>0000;00+0;;89:;<7BBB?BABBBBBAAA?BCBA;??BAA???A@@>>>==;3:9;6<@4949<8665A;;255::<-<6<5=9;;=,9988>)/*///9889=:-555'25528/51575:885@@A<?<A99///;132906---)-663337??>>>>>A8;;<>>;A597::;;AAAB
@ATNG8:04211:05296
GATGGTAGTAGTACACTAGTCATACCAGAAGATCAGGAACTCTAGAAGAATTCAGATTTTTAACACGAGAGTAAACGTAAAAAGAAGGTTTTACAAGACTCACGTTTAACAATATTGCAGCAGTACGCACACAATCGAAGCGCAGTAAGGATGGCTAGTGTAACTAGCAAGAATACCACGAAAGCAATAAAAAAGAAGTACGCTATTAACTATTAACGTACCTGTCTCTTCCGAAACGAATGAGTACGAGAGAGCACACGTGTCTACCATCGTTCCTTCTGAGTCT
+
<<@C??A@AABDCCCCCFCCCBBBB?;;;?AABC;;6;=;<:@@;FAEE@B>AAA@???@0@>ACC@@@AA:::/:=?=<==+==9=8===2=>DACCCBA@B;;;0;>BB?B@@<?@A@BCCCBCBABDBBC?BBBC@BBDBCDCC@D?B@@>ACBBDCCC@@?@BBAACA=000,00@@@7@;=9900000%0>;00/0?B?@?<A=AAAA<?=?@BBC@A@@BBBB@B?AAA=@??9?A@@@A:99??C??@ACCCBBBAA>;;5;=?@E@B?B>A>>>B>::
@ATNG8:04211:05307
GATGGTAGGCGACATACATACGCGCCAGAAGATCAGGAACTCTAGAAGAATTCAGATTTTTAACACGAGAGTAAACGTAAAAAGAAGGTTTTACAAGACTCACGTTTAACAATATTGCAGCAGTACGCACACAATCGAAGCGCAGTAAGGATGGCTAGTGTAACTAGCAAGAATACCACGAAAGCAAGAAAAAAGAAGTTACGCTATTAACTATTAACGTACCTGTCTCTTCCGAAACGAATGAGTACAGAGGTACGATATGTCTACCATCGTTCCTTCTGAGTCT
+
BBBB@@@@9@@@@CBBBBBDCCCBB>BBC?BCCCCCAC@CBBBCB@<@?;?=@==95599$94=>=B><A;;@B8>=@@@@@0@B>@:@@@7?BC=C969@??9:9)97@<;BCB?@@@BCAABBC@@@BBCCADCCE?AACCCDBB?B=A<;9;CBBBCDD?BBDCCC@EC?999=@@@BB>A@@;9:9:9:%0>900*00>@ABB?B?BBBB@B@B>CCC@B@@@A@@=@?AAB9A;;5;9?>@ABBB@B>AABEEBBBB:99BB>ABBBB?B?A;??AAA???
@ATNG8:04217:05287
GATTAGTATAGAGCTCTACATAGTACTCATTCGTTTCGGAAGAGACAGGTACGTTAATAGTTAATAGCGTACTTCTTTTTCTTGCTTTCGTGGTATTCTTGCTAGTTACACTAGCCATCCTTACTGCGCTTCGATTGTGTGCGTACTGCTGCAATATTGTTAACGTGAGTCTTGTAAAACCTTCTTTTTACGTTTACTCTCGTGTTAAAAATCTGAATTCTTCTAGAGTTCCTGATCTTCTGGGCAGACTCTCACACGCCTACCATCGTTCCTTCTGAGTCT
+
?@@<BBAA?CCCDCBBCCDDCBBBBCCDBB@BBBB=BC@C@CCBBBBB?BBCCB?A?AAAB?C?BECBBB==C8BBBBB1BC?BBCC=CCCB=?AB?CC>A@BBBB?BBBBBA@@;AAA0535ABBAAAA=ABBB<=>>?@@@AAAAAA???A<@@@<@@<?<?AAABAA>>;>??BB5B<@;><@@@,==777*--3---=76;<@BBA.;;;@A;A9;;6;@AB@@@<?<??@ABB:==@B:A@@>>>???@@@@@?;@@A=::;;=<A<@;@@AA<=>=
@ATNG8:04223:05298
GATGGTAGAGTACAGTGTAGTAGACCAGAAGATCAGGAACTCTAGAAGAATTCAGATTTTTAACACGAGAGTAACGTAAAAAGAAGGTTTTACAAGACTCACGTTTAACAATATTGCAGCAGTACGCACACAATCGAAGCGCAGTAAGGATGGCTAGTGTAACTAGCAAGAATACCACGAAAGCAAGAAAAAAGAAGTACGCTATTAACTATTAACGTACCTGTCTCTTCCGAAACGAATGAGTACGAGAGAGCACACGTGTCTACCATCGTTCCTTCTGAGATCT
+
85:97<<ABCBBCDDGEBBAAAAAA9=CB<>BBBCC7;7:AA@@?C?BC?B?A?>=;<<?.<7@?;B?=;87843799<==+==9=4;;;065A8<665599559)97?<8=BB665?:;@=BBBAABBCBB?BBAA=@@AABA@A=A?BBA>B@@@BDAA?A::8?A;@?<<<<=?:>==6=BB>=@@@@@&@>;/0///3853/35...94;4<39557<88//-806(-/:2:::8;7889937387999;;8;;<<;//./.(.3357171848989///63
@ATNG8:04225:05270
GATGGTAGCTCACGTACGTCACACGTACTCATTCGTTTCGGAAGAGACAGGTACGTTAATAGTTAATAGCGTACTTCTTTTTCTTGCTTTCGTGGTATTCTTGCTAGTTACACTAGCCATCCTTACTGCGCTTCGATTGTGTGCGTACTGCTGCAATATTGTTAACGTGAGTCTTGTAAAACCTTCTTTTTACGTTTACTCTCGTGTTAAAAATCTGAATTCTTCTAGAGTTCCTGATCTTCTGGGTGTATCAGCGAGTATCTACCATCGTTCCTTCTGAGTCT
+
444>.44455:?;;@BBBBCBBBBBCCCCCBB@;;<J?GG@C@CCCCCDD@DBCCB?A;@@@@?A>AAA?ADCCC?BBBBC2@A;>?BC>CDCB=?@A>AD>::7BAA?BC??@CBC>AAA>=:>>>>>?>><>@@@388>??AAF?@??>====:==A<??;><>@@@AAA??;??BAB3?8<8;9<<;,=====*------3659;ACCC.88887367=?7=<<<>::5:499=:9:9=<@A:;<;A>>>====///==<=A6;;;??;?=B>A===A@>>
@ATNG8:04229:05286
GATGGTAGGAGACACGTCGCACACGTACTCATTCGTTTCGGAAGAGACAGGTACGTTAATAGTTAATAGCGTACTTCTTTTTCTTGCTTTTCGTGGTATTCTTGCTAGTTTACACTAGCCATCCTTACTGCGCTTCGATTGTGTGCGTACTGCTGCAATATTGTTAACGTGAGTCTTGTAAAACCTTCTTTTTACGTTTAACTCTCGTGTTAAAATCTGAATTCTTACTAGAGTTCCTGATCTTCTGGATATGAGTGACTCGTGCTACCATCGTTCCTTCTGAGTCT
+
955:8==B?DCBBBAA@0////:79555<955.//00)/:)/)//79<<?7;??>:3:388::385::99:455;8==>==+884888=>1====6::@787;<883788(3;8=:=BB@=B>=B:>;://.5:4;52507@>>255:;;===;:;=9;::8=?;?<@@BDBB;;;5:8878,89>988888(8<99<+/)/9///63-/)/88+55953.3389-/.39779>;A;=<<>@?<@@A>A?;;;=>>>@===@@?>>;;5;<<:;5;8=8==<<;//-
@ATNG8:04233:05291
GATGGTAGTGTCATATGAGAGTGTGTACTCATTCGTTTCGGAAGAGACAGGTACGTTAATAGTTAATAGCGTACTTCTTTTTCTTGCTTTCGTGGTATTCTTGCTAGTTACACTAGCCATCCTTACTGCGCTTCGATTGTGTGCGTACTGCTGCAATATTGTTAACGTGAGTCTTGTAAAACCTTCTTTTTACGTTTACTCTCGTGTTAAAAATCTGAATTCTTCTAGAGTTCCTGATCTTCTGGGTGTATCAGCGAGTATCTACCATCGTTCCTTCTGAGTCT
+
445<8<=CDDEDCCCBBBBBAABCBBCBBC;;2;99;8==9>:>CBBBCD?CBCAA?@@CBAB7;7;B@BBBBAB?A@EGE5BB@BBCB=BDBB>ABB=BB?BBBEBB?BBBCEHIIBDBBAC@CBBBBBBB@CCCC?@@AABCCCCFCCCCCCEAEBB@BE?B?@@@DBCDBC?BDDDC;C@DACCCCC5BBCCC>CBBBCBBCCB<AAA@,AC;;;5;=CAAGCFCCBB@B@BA@BCCACCCD=CABABBCABBBCBCBCCCC@CCBBB8;7;?BDCGEDBA
@ATNG8:04191:05323
GATGGTAGCGCGACGAGCGTAGACCCAGAAGATCAGGAACTCTAGAAGAATTCAGATTTTTAACACGAGAGTAAACGTAAAAAGAAGGTTTTACAAGACTCACGTTAACAATATTGCAGCAGTACGCACACAATCGAAGCTCAGTAAGGATGGCTAGTGTAACTAGCAAGAATACCACGAAAGCAAGAAAAAGAAGTACGCTATTAACTATTAACGTACCTGTCTCTTCCGAAACGAATGAGTACGATGAGATCTCGTGTCTACCATCGTTCCTTCTGAGTCT
+
@??A;>CCBBB;;;CGFCCCCCCCC>CCCAEAAA@?>A@CECCDCC?CC?B?CAAACCCC2C?BBBBBCCBBBB=BB@BBBB5BB@B@DDG;CCB>BBBBBBBAA>B@CC?ABC@BBDDCCCDCCCBBBBBB@CCCC?BBCCCCBB?B=;;;5;@@ABCCD@CCC@?????::99499@@?:????AAABB2AB?C@??BBBBA=A=BB>>:>:=BCBB?B@@@@A@;?=:::5:@@?BBBCGBDBCCCCABABBB@@CCB???<A???C?B?B?BBCCC>>>
@ATNG8:04191:05351
GATGGTAGTGTGTCTCTGAGAGTAGTACTCATTCGTTTCGGAAGAGACAGGTACGTTAATAGTTAATAGCGTACTTCTTTTTCTTGCTTTCGTGGTATTCTTGCTAGTTACACTAGCCATCCTTACTGCGCTTCGATTGTGTGCGTACTGCTGCAATATTGTTAACGTGAGTCTTGTAAAACCTTCTTTTTACGTTTACTCTCGTGTTAAAAATCTGAATTCTTCTAGAGTTCCTGATCTTCTGGCTCTCGTAGACAGATACTACCATCGTTCCTTCTGAGTCT
+
88/0*/9@5;;C?CCBBDCDBCGCCCCCCB@@=?=>=5:;?C@CCBBBDD@CCCCC@CEICBB?B>BCIDBCBCC@BBFFD3CCGBCCC=A@@A@BBD?@A::;>DAB>BCGECCCI@DBB@B@CCCBCCBB@BBBB=AABBBBBAAADCCCCCC@CCC@CB?B=A@@@@ABBB?BBB>>0=0515;@@@0@@@@B<@@CFFABACB?BBBB0BCCAA?A@BCABBBBDDB?B?BBBBBB?BBB@BBDBCBDACBDBBBB@AACC@BBBDA=@=@>A@?@AAAA
@ATNG8:04196:05350
GATGGTAGGCGAGAGTGAGACGCAGTACTCATTCGTTTCGGAAGAGACAGGTACGTTAATAGTTAATAGCGTACTTCTTTTTCTTGCTTTCGTGGTATTCTTGCTAGTTACACTAGCCATCCTTACTGCGCTTCGATTGTGTGCGTACTGCTGCAATATTGTTAACGTGAGTCTTGTAAAACCTTCTTTTTACGTTTACTCTCGTGTTAAAAATCTGAATTCTTCTAGAGTTCCTGATCTTCTGGTATACACACTCGCTCGCTACCATCGTTCCTTCTGAGTCT
+
@>@B?B>B?BBBBB@@@ACBBBDDDCCKJCBB?BCCF?DD@C?@@CCCCC@CBBBA@C>@ABD?A?CCFD@?ACB@BBBBB3AA<A=<>:?ABD@CBB?AC7:99CCC@BBBBCCBB?B::7:<=<=AA;;;<??==9///=:6;;AA@A@@??>:=8808;5;:@??897@??<>AADD5A<>888888(/6;:<6://///<::;7<:<;+9:::<8=;?B=B:::///7@7=<;;;@<@AA=??A>==>@;;;>@BB???==7///6=7=9=9B@?;;;>=
@ATNG8:04196:05363
GATGGTAGACATATCGTACTCTCTGTACTCATTCGTTTCGGAAGAGACAGGTACGTTAATAGTTAATAGCGTACTTCTTTTTCTTGCTTTCGTGGTATTCTTGCTAGTTACACTAGCCATCCTTACTGCGCTTCGATTGTGTGCGTACTGCTGCAATATTGTTAACGTGAGTCTTGTAAAACCTTCTTTTTACGTTTACTCTCGTGTTAAAAATCTGAATTCTTCTAGAGTTCCTGATCTTCTGGTGTCGTCTATCATGTACTACCATCGTTCCTTCTGAGTCT
+
@<<C?CCCCABBBBBCBCCCCAAACCBBBFBA?ACCC=BC?C?@AACCCD@CCACB>B>AABB?B@CCBBBBBCB?BBBBB3BA>BAAA;ABBG?BBB>A?899:@??:?AAA@@BB;@?@<>;=>>A?>>>;A@@@==>>@@>><@@A>>><793:<;8=@<A=;;;>>?A;;5::::;/:9=788888(/:88817/////;==A08787(5::9=5;5;><B;;;BBA:=:>BB;;;:==@<@@A@@@===@@@AA?>?AAA<AA??A;@8<:>AA?9:9<
@ATNG8:04207:05361
GATGGTAGTATCTGCACACTCTGTCCAGAAGATCAGGAACTCTAGAAGAATTCAGATTTTTAACACGAGAGTAAACGTAAAAAGAAGGTTTTACAAGACTCACGTTAACAATATTGCAGCAGTACGCACACAATCGAAGCGCAGTAATGATGGCTAGTGTAACTAGCAAGAATACCACGAAAGCAAGAAAAAAGAAGTACGCTATTAACTATTAACGTACCTGTCTCTTCCGAAACGAATGAGTACGAGAGAGCACACGTGTCTACCATCGTTCCTTCTGAGTCT
+
@ABD@CDBBBCCAB@@;BACCECBB?ACG@CCCCCB?B=@@@AAAA?BC@C?BA>89999)9:=98:@@B?899,99;:999$9<39.555&5@@=CBBADBB;;8;?BB=BBB?AABBBBBBBBDBBBBBC>AA@@>@@BBCC@?<@?@??=?A@@AAAAACCCCBB?BC?BAB????>D6<994888889%/:7//./98=@>:=;=AAB;A=;;@@@=@BAAAAB?C?DBC>CAA>@@@BCCCBA@@????A???BBABBBAB?C:88B>A?B;???@AABA
@ATNG8:04214:05334
GATGGTAGCGCACACATAGATACAGTACTCATTCGTTTCGGAAGAGACAGGTACGTTAATAGTTAATAGCGTACTTCTTTTTCTTGCTTTCGTGGTATTCTTGCTAGTTACACTAGCCATCCTTACTGCGCTTCGATTGTGTGCGTACTGCTGCAATATTGTTAACGTGAGTCTTGTAAAACCTTCTTTTTACGTTTTACTCTCGTGTTAAAAAATCTGAATTCTTCTAGAGTTCCTGATCTTCTGGTAGAGCGTGCATATATCTACCATCGTTCCTTCTGAGTCT
+
///7+//?>>DCCCCABAABBB;96<<:=;;;7;>>>7??:=<=?BB<<<9=>@@@7925>>C:@<995=><@@B<=@EEG+>>9;?AC<@@@E?B@B?;@;A@@BBB@CCCCCCCCAGED?B>A>>000@=;00;@=@BAABFCAA@B@@A@@@<@@@<@C@B@CC;;:>@@@69:@@?0@4996ADDD,?>9999&9999@A=>>@299999#9555<:>:==<>?>AA<@8=29/:;//*///4:;;<@@>CC@;;;<:::554599556:=8>@999>;444
@ATNG8:04224:05339
GATGGTAGGCACTGCGCACACATCCCAGAAGATCAGGAACTCTAGAAGAATTCAGATTTTTAACACGAGAGTAAACGTAAAAAGAAGGTCTTACAAGACTCACGTTAACAATATTGCAGCAGTACGCACACAATCGAAGCGCAATAAGGATGGCTAGTGTAACTAGCAAGAATACCTCGAAAGCAAGAAAAAGAAGTACGCTATTAACTATTAACGTACCTGTCTCTTCCGAAACGAATGAGTACACACTCTCATATGACACTACCATCGTTCCTTCTGAGTCT
+
;;;>AEBB?B<96BCBCB;99955506@B@CBBBCC@B@CCCCDDC@BB@C@BBBCCCCC2C@AAAACDDAABB=B@;;;;;*;;5;2;55166=:?@;@;BBBC=A<AA=@AA=@@@@BCCHEDCBEDDBA@CCA@>ACC@?;<<29299@?@AAAABCB?BBBBDC@BB?B@A=>?:9927<><33337'9713377=:;@B>B?@AAB;?;>A@@@=?;;;@;;7<>@AB<BBB@AA@@00///6>?;<889@??>==?A@@>A?@@A?A8@8::AA;;;:
@ATNG8:04226:05342
GATGGTAGTGCGTGAGAGAGAGACCCAGAAGATCAGGAACTCTAGAAGAATTCAGATTTTTAACACGAGAGTAAACGTAAAAAGAAGGTTTTACAAGACTCACGTTAACAATATTGCAGCAGTACGCACACAATCGAAGCGCAGTAAGGATGGCTAGTGTAACTAGCAAGAATACCACGAAAGCAAGAAAAAGAAGTACGCTATTAACTATTAACGTACCTGTCTCTTCCGAAACGAATGAGTACTGTATCTATGTGTGCGCTACCATCGTTCCTTCTGAGTCT
+
A;;B?A@<:8==/0/<:;@BBBBBB>BCB?BBCBAB>B>ABBDBB=:BB9=9B====CCC3B?BCCBBBB????5=>@?@@@0?C;=<@@?3@BB?B;;<GDDBB>B>@@=@CC@CBBBBDBCBCCGGCBBC@BBBB?BBC@@@AA=B>BBB?BCBB;<;DADECCBB?BC@CCC<??CCF>BBA?BCCCC3AB?BBBBBBBBB?B@>>??5;5;?@@@@BBBAABC9:8:BA9@??<?CACBBABBBECBA?????AA@AAA8979AA>A>B4949???A@A@
@ATNG8:04226:05360
GATGGTAGAGTACAGTGTAGTAGACCAGAAGATCAGGAACTCTAGAAGAATTCAGATTTTTAACACGAGAGTAAACGTAAAAAGAAGGTTTTACAAGACTCACGTTAACAATATTGCAGCAGTACGCACACAATCGAAGCGCAGTAAGGATGGCTAGTGTAACTAGCAAGAATACCACGAAAGCAAGAAAAAGAAGTACGCTATTAACTATTAACGTACCTGTCTCTTCCGAAACGAATGAGTACACACTCTCATATGACACTACCATCGTTCCTTCTGAGTCT
+
777=;=>@BCCBCCC;9:EBBBB;;6;DD=@ABB@@=@?BBBBCAA=??<?=ABCCCDDD3B?B@@000@:::929;94444$4>;>2999&99929BBB@=900*/3::6==<8<@@>@@?AAAADCCCCC@C<;;<@@A;;:@@?C>A;;49C??ACCB?BCCAAA?BA<???8>::9936//(/////'0>;ABBBBB>>>>E:===>:=>:9?@@<@AAABBD?C=?@B=BCC=??BBCBBBBBCAABBBAB=@@AABBBC>BBBBB@B@C@AAABBBBB
@ATNG8:04227:05366
GATGGTAGCTCACGTACGTCACACGTACTCATTCGTTTCGGAAGAGACAGGTACGTTAATAGTTAATAGCGTACTTCTTTTTCTTGCTTTCGTGGTATTCTTGCTAGTTACACTGCCATCCTTACTGCGCTTCGATTGTGTGCGTACTGCTGCAATATTGTTAACGTGAGTCTTGTAAAACCTTCTTTTTACGTTTACTCTCGTGTTAAAAATCTGAATTCTTCTAGAGTTCCTGATCTTCTGGCTCTCGTAGACAGATACTACCATCGTTCCTTCTGAGTCT
+
@A@@=@BBA@:>>9=:<666ABBBBC;::@;;5;;<<09?=D@CCBBA@@=@D@@@>@=@;;<?C@DABABBDCC?CCBCC2A@=????3=?>A=?>?:?C?AA?9:9:?>@@@::49@@=A@BBBBBBA>:;?>@;<===@@B@?@AAAA>:9177:/599=4979979<=>7::>AA2A;A=@@@@@/===<;49;<<86657917;A;*88>::5>5:?;;;;:787/5.522255.55722225889:99>AA@@@><::.56<==<A8;7:A>;:;=>
@ATNG8:04229:05347
GATGGTAGTGTGTCTCTGAGAGTAGTACTCATTCGTTTCGGAAGAGACAGGTACGTTAATAGTTAATAGCGTACTTCTTTTTCTTGCTTTCGTGGTATTCTTGCTAGTTACACTAGCCATCCTTACTGCGCTTCGATTGTGTGCGTACTGCTGCAATATTGTTATCGTGAGTCTTGTAAAAACCTTCTTTTTTACGTTTACTCTCGTGTTAAAAAATCTGAATTCTTCTAGAGTTCCTGATCTTCTGGATAGCGACGCGATAATCGTTCCTTCTGAGTCT
+
<>CE@DBBBBBCBB@;;ABBBBCBCCECCB@@;@:99*8?8<:?@@@CCC@BBCCC?A?ABCB=@>ABBCBBBAB?ACEDD59;49::;,;A@=:?<B=BC?ABBCBB>CCAABCBB?BBA<@=ABBBCBAA=@C@@?BFGGGCCCCCDDBCCBC@BBC?BD?9:;;B@@@;;;>B;;;;;':<B;;:9999$9C;;;69@?@CC9:9@=<=>>>&BCECC@C@BB@CCEECBC?B@GDDBBB@BBD@DLBBBBBAAAAAAB@CABB7;7;?CA@ADCCA
@ATNG8:04230:05365
GATGGTAGCACGACACGACGATGTGTACTCATTCGTTTCGGAAGAGACAGGTACGTTAATAGTTAATAGCGTACTTCTTTTTCTTGCTTTCGTGGTATTCTTGCTAGTTACACTAGTCATCCTTACTGCGCTTCGATTGTGTGCGTACTGCTGCAATATTGTTAACGTGAGTCTTGTAAAACCTTCTTTTTACGTTTACTCTCGTGTTAAAAATCTGAATTCTTCTAGAGTTCCTGATCTTCTGGACAGAGTGTGCAGATACTACCATCGTTCCTTCTGAGTCT
+
@?BB?CBCBBBBBDBBBCCAAADDBABBBBBC@CDEE>BB@B@DCCBBBC@CBBBC?B@AABC@C@CBB@@ABCA=99998)9<;<=>?8?DCA?BBB>AB=???BBA?BBBBCB@?@BCE?B?B>??AA9959@@@?BBCBBB>>@@==>@???<CDDBDD?B@BCBCCCCCC?CFDDD;EAC?BBDDD3CC;::6<BCCCCCCCC5;;;;*;BBCD?B?AD@EDCDFCC?A?ACBCBC@@@AACICCDCB@@ABBCCBBCDCC?AAABC@D@D@CCCBBCBB
@ATNG8:04233:05332
GATGGTAGGAGACACGTCGCACACGTACTCATTCGTTTCGGAAGAGACAGGTACGTTAATAGTTAATAGCGTACTTCTTTTTCTTGCTTTCGTGGTATTCTTGCTAGTTACACTAGCCATCCTTACTGCGCTTCGATTGTGTGCGTACTGCTGCAATATTGTTAACGTGAGTCTTGTAAAACCTTCTTTTTACGTTTACTCTCGTGTTAAAAATCTGAATTCTTCTAGAGTTCCTGATCTTCTTGGGCAGACTCTCACACGCCTACCATCGTTCCTTCTGAGTCT
+
88<B:66?;DDBBC>C>>==BCCCECCBBCAA<ACCC>CC?B?A@BDCBB@BDCBB?B=@@AA=A699>==@?994?>99:)334>78818?>D?BAA=AB=AABEBB?BBAAA@??<?B@=B8;;>==8885;>>A8=888>>>A@BCCF988>::8818;:?;=>=??AA;;5:<=>?3?=B5;;===.=@@@B9@@AAABA>::08888(7986::><AB8;;@@@@@<@<?@?;;;:==8==4=776///<<<<A?;;5;;;5;;::B7;7;;>>???>>>
@ATNG8:04233:05348
GATGGTAGATACTCGCTGATACACCCAGAAGATCAGGAACTCTAGAAGAATCCAGATTTTTAACACGAGAGTAAACGTAAAAAGAAGGTTTTACAAGACTCACGTTAACAATATTGCAGCAGTACGCACACAATCGAAGCGCAGTAAGGATGGCTAGTGTAACTAGCAAGAATACCACGAAAGCAAGAAAAAGAAGTACGCTATTAACTATTACGTACCTGTCTCTTCCGAAACGAATGAGTACACATCGTCGTGTCGTGCTACCATCGTTCCTTCTGAGTCT
+
;45=7;@CCCB@@CBCCECBBACCF=BBC=BBCBCC@C?AACCBBB?BB?BB?BBCBCCC3C?CCAAACCCBBB<@@?@@@@,AA<@<@BB9BEEADBBCCCB:99;@BC@BCD?CCCCBBBCCDCCCCBBB?CCDD899@@CCAB>B@CCB@BBBBBBBC?BBAACC?CC@AAB?BBBBC>AA@<99999.9A?CBBBBBB@@<A:??AA=AAACBA?ABBBBBB@C?CCC=????BBBABBBCBBBCBBBBCBBCCAAACCC?C???B?B?C?CABBBC>>
@ATNG8:04186:05395
GATGGTAGTATAGAGCTCTACATAGTACTCATTCGTTTCGGAAGAGACAGGTACGTTAATAGTTAATAGCGTACTTCTTTTTCTTGCTTTCGTGGTATTCTTGCTAGTTACACTAGCCATCCTTACTGCGCTTCGATTGTGTGCGTACTGCTGCAATATTGTTAACGTGAGTCTTGTAAAACCTTCTTTTTACGTTTACTCTCGTGTTAAAAATCTGAATTCTTCTAGAGTTCCTGATCTTCTGGCGCGTATGTATGTCGCCTACCATCGTTCCTTCTGAGTCT
+
@?@B?BCACCBBBBCCBCCGHAAACCBBBECB>BCCD=CC?C?CCBBBBB?BCCCC?C?CBAA?B?BBBCBBBBB?BBBBB3BD?A@AA=CAA@>BCC?@@=AABCBB?AABBAC??7==@;@;@>>===?A9>>@@:>>AAAA@;;=CAA=><@<@@A=A?;?;@@AAAAAAA;?@?@@6@<A;99999.:AABA:AA@@><99//(/999+:<@?C=D:?>=B@@@>>>=@<@@@AAA<AAA<@@@AA==::;>>>AAA<>>?<==>>A=B<@;=>=B;;;=
@ATNG8:04196:05418
GATGGTAGTGCGTGAGAGAGAGACCCAGAAGATCAGGAACTCTAGAAGAATTCAGATTTTTAACACGAGAGTAAACGTAAAAAGAAGGTTTTACAATACTCACGTTAACAATATTGCAGCAGTACGCACACAATCGAAGCGCAGTAAGGATGGCTAGTGTAACTAGCAAGAATACCACGAAAGCAAGAAAAAGAAGTACGCTATTAACTATTAACGTACCTGTCTCTTCCGAAACGAATGAGTACTGTATCTATGTGTGCGCTACCATCGTTCCTTCTGAGTCT
+
::;B?CBBACDD@@@ECCFGICAAA<@AC?BBBBAB@B=BCBAAAC@CC?B@BB@97344$37?>@ABBABCBB>??@BDDG5BD>@<@@@7BCC@AAAACBC;;89=@@?CCD?BBBBCEDCCBBACCBCD?BBBB@CECCCCAA=@=B:::;CCCDDGB@BAADCC@BB???>=ABAAA=BBB?ACDDC2BA?AAACCCCBB?>;>>::5:6;<ABB?AB@@@BCHE@CCC=BAC@BBCBCBBB???BCA@BBB@??BBHKBB?B@A;?8=39288:;;:>A
@ATNG8:04201:05391
GATTAGTATAGAGCTCTACATAGTACTCATTCGTTTCGGAAGAGACAGGTACGTTAATAGTTAATAGCGTACTTCTTTTTCTTGCTTTCGTGGTATTCTTGCTAGTTACACTAGCCATCCTTACTGCGCTTCGATTGTGTGCGTACTGCTGCAATATTGTTAACGTGAGTCTTGTAAAACCTTCTTTTTACGTTTACTCTCGTGTTAAAAATCTGAATTCTTCTAGAGTTCCTGATCTTCTGGATATGAGTGACTCGTGCTACCATCGTTCCTTCTGAGTCT
+
:9;:BBDCCBBBBCCBBBCCCCBCCCDEAA>ADCC=BB>B?CCBBBCC?BBCCC@B=??BB@B?BBA@DBBBB?BBBBB3BC@CBBB=BBCC?CCD?CC>>=>CCC?AACCB>=A:>>A7;7;>==<>>>:@@@@:<<<>=>?AA@@@A?>>>>>>=<AC=A=AAAAAAAAB:>>@AA5A=B::::::+;>9::0769///<::>:>=>>.8AADD=A<>><==>???A<?=?@@@@A8;;B=BB===?>>>@@@AAA===AA>A:::@<@<>:>AAA>:::
@ATNG8:04204:05377
GATGGTAGTAGTACACTAGTCATACCAGAAGATCAGGAACTCTAGAAGAATTCAGATTTTTAACACGAGAGTAAACGTAAAAAGAAGGTTTTACAAGACTCACGTTAACAATATTGCAGCAGTACGCACACAATCGAAGCGCAGTAAGGATGGCTAGTGTAACTAGCAAGAATACCACGAAAGCAAGAAAAAAGAAGTACGCTATTAACTATTAACGTACCTGTCTCTTCCGAAACGAATGAGTACACATCGTCGTGTCGTGCTACCATCGTTCCTTCTGAGTCT
+
BBCB@CCCCABBCDEGDCBA@AA;;6;@@:?@DBBB>B7;<BBBBB>BC?CADBB<<;;;*;=AAAAA@BA::9/9>@@@B=+=A;@5>@@4@CCAC<<;HDDCC?C?DE@CCC@CCAABCDCCCCBBBCCB?BCCC>@@BBA@AA;A>A;;7<DA;;;CE?BBBCCC?CC@CBB599???8;=><8999::%:?<AA@ADDEAB:>:==>A1738?BAA>AA@??BA?A@CBC>BDC?AABBBBCCDCCBBBB??@BBBBAABBF?BBBBB?B?B?BBBBBB@A
@ATNG8:04205:05383
GATGGTAGCGAGCGAGTGTGTATACCAGAAGATCAGGAACTCTAGAAGAATTCAGATTTTTAACACGAGAGTAAACGTAAAAAGAAGGTTTTACAAGACTCACGTTAACAATATTGCAGCAGTACGCACACAATCGAAGCGCAGTAAGGATGGCTAGTGTAACTAGCAAGAATACCACGAAAGCAAGAAAAAGAAGTACGCTATTAACTATTAACGTACCTGTCTCTTCCGAAACGAATGAGTACGAGAGTCAGAGCAGAGCTACCATCGTTCCTTCTGAGTCT
+
8<<C@CCCDDBCABCCCBABB@;;<29=?9;>@>CB5;69>:<::=;==8?;??;>>@@@1B?@BCAAACCCBC?BBBCCCA0AA<@5;;;-;BB?BCCCCCC@@?A?BB?BBB@CBCCBAAABBBCCCCBB?BAAA@CCBBCDCC?B>A996;AABBCCC@CEDAAA?CC?CBB?BBAAA=BBB?BBABA3AA>BBBBBBAAC?D?BBBB>@<?@BAB<@@BBBAA=@>BBC=BBB@ABCCBBBFCB>=>BCBBBCCBBBBBAA>BAAAC?A9?:???@BAAB
@ATNG8:04206:05388
GATGGTAGCGCATATCAGGCAGCCAGAAGATCAGGAACTCTAGAAGAATTCAGATTTTTAACATCGAGAGTAAACGTAAAAAGAAGGTTTTACAAGACTCACGTTAACAATATTGCAGCAGTACGCACACAATCGAAGCGCAGTAAGGATGGCTAGTGTAACTAGCAAGAATACCACGAAAGCAAGAAAAAGAAGTACGCTTTTAACTATTAACGTACCTGTCTCTTCCGAAACGAATGAGTACGAGAGTCAGAGCAGAGCTACCATCGTTCCTTCTGAGTCT
+
/::@;=@BBBABAB@A<;69@AB@C@@@9:6@99.5:>;<BDCC?A@>@=@@000<<<,;9=0//9868999808833333$3:5:-333&377178983////(/3894;8:6:;<=@?>CCCCDDDDBC@CC998;BDCCC??:@=@??<@B@ABBAA>ACBBBD?BA>ABC@BBBBB>BBB?BECCC3BA?BBBBA?;::-:8<968=A=AA<:;:=;;;;;?;A=AAA:@@@<;;;BB@>>>A?>>>A??>?A?@@AAA@<A???A:=:><@?;;;///
@ATNG8:04207:05401
GATGGTAGGACGAGCGTCTGAGAGGTACTCATTCGTTTCGGAAGAGACAGGTACGTTAATAGTTAATAGCGTACTTCTTTTTCTTGCTTTCGTGGTATTCTTGCTAGTTACACTAGCCATCCTTACTGCGCTTCGATTGTGTGCGTACTGCTGCAATATTGTTAACGTGAGTCTTGTAAAACCTTCTTTTTACTTTACTCTCGTGTTAAAAATCTGAATTCTTCTAGAGTTCCTGATCTTCTGGCGCGTATGTATGTCGCCTACCATCGTTCCTTCTGAGTCT
+
5<::>;>C:A@@;<?ABBCAABCD?CBCBC;;5;;;;6;B?C@AA@BAA@<@@B00,08=<0:4;=;::<A:96;165>>>+6505:::4<<<<8@;?=;@=@BBBBD@CDCBGBBB?;;;<@=ABBBCCBC?BBAA=BCCCBBBABBBBBBBBB@;<<ACB@B@BAA@@;;;A=A;;;;.;>A=;;;;;*;:9:,9@@9:55995.5555$4;;;<9>9>>:==<=:::7<7:::<<=5;?;;;?CAA??>A;;:?@?=;??>;?AAAB?B=@=@ABBBC;<
@ATNG8:04209:05393
GATGGTAGTGTCAGTGCGCGTCGTCCAGAAGATCAGGAACTCTAGAAGAATTCAGATTTTTAACACGAGAGTAAACGTAAAAAGAAGGTTTTACAAGACTCACGTTAACAATATTGCAGCAGTACGCACACAATCGAAGCGCAGTAAGGATGGCTAGTGTAACTAGCAAGAATACCACGAAAGCAAGAAAAAGAAGTACGCTATTAACTATTAACGTACCTGTCTCTTCCGAAACGAATGAGTACGAGAGAGCACACGTGTCTACCATCGTTCCTTCTGAGTCT
+
:@@B8<5:49:99<:<<<><<<:55.555.599=9:2:49@ABCCC@AB@CACCD:::99)9<@@???>??>>A9??@@@@@1>=;?4;;;-;=?;@AAADDC9:;9@CC@CCD?AA@@@CBBCCCLIKA@A>B<;;<@@@ABBBB?B?A;:6:@@>@@@B????BBB@CC?BBB;>>77927<<5<;>>?.?D?BCCAAA?@E>D6;;BA<?;>>@@@?BAABB??<??BBB=BBA=@?BCCBCCABABAAAABCBCBBBBBBC@A;;8:49<@=ABA@ACB?
@ATNG8:04211:05397
GATGGTAGTATCTGCACACTCTGTCCAGAAGATCAGGAACTCTAGAAGAATTCAGATTTTTAACACGAGAGTAAACGTAAAAAGAAGGTTTTACAAGACTCACGTTAACAATATTGCAGCAGTACGCACACAATCGAAGCGCAGTAAGGATGGCAGTGTAACTAGCAAGAATACCACGAAAGCAAGAAAAAGAAGTACGCTATTAACTATTAACGTACCTGTCTCTTCCGAAACGAATGAGTACGTGTGACGTACGTGAGCTACCATCGTTCCTTCTGAGTCT
+
99;E<DCBBABBBBCBABAHCBC999;CC@GCDCCC>B>BBBCCBB?BD@DACBB?>>?>.?=ABBCBBBBBBD;@@;;;;;*;B>B5;;;.;BC?CBABCCE;:9;?CB?BBC@CDCCCCBCCCCCCCCCC?CC::;;CCBCE;99;ACCC?CDDDBBB?BACBBB???=?A><>>777.3;;87899:(:A>ACCCCCCDC>;7;AAA7;7;BCBB@C@@@AAA=B?BCD=C::8:CCBCBBABBCCBBABBBBBCAAABBB>AABBB?B?B?BBBBBB:;
@ATNG8:04213:05381
GATGGTAGCGCACACATAGATACAGTACTCATTCGTTTCGGAAGAGACAGGTACGTTAATAGTTAATAGCGTACTTCTTTTTCTTGCTTTCTTGGTATTCTTGCTAGTTACACTAGCCATCCTTACTGCGCTTCGATTGTGTGCGTACTGCTGCAATATTGTTAACGTGAGTCTTGTAAAACCTTCTTTTTACGTTTACTCTCGTGTTAAAAATCTGAATTCTTCTAGAGTTCCTGATCTTCTGGACGACGCGCACTGACACTACCATCGTTCCTTCTGAGTCT
+
@:<BACCCCCBB@@@BBBCCCDBBBCCCCB@@=@CCC>CD?C?BFCDCCC>BBFBB>B@CCDB@C?BBCC@@@BB<@@BBA2BB@AAME?@A?@?AAD@CB9;:ABCC?DCBBBCBB?BBC<@<>BBCBAAA9><A@:CBBBCCCCBA@BBBDDD@CCC?BB@D@CBBCCEC@A?@CBCC;C@C>BBCCC3BCABB=A@BDDCCAAA>ABAB2B@@AC@C?CCACBBCCBD@B?BCDCCC?BBCACC@BABBCCCA@ACCCCCCC@CCCCC?C@C@BBBBB@@?
@ATNG8:04214:05405
GATGGTAGGTGCACATGAGTGTATCCAGAAGATCAGGAACTCTAGAAGAATTCAGATTTTTAACACGAGAGTAAACGTAAAAAGAAGGTTTTACAAGACTCACGTTAACAATATTGCAGCAGTACGCACACAATCGAAGCGCAGTAAGGATGGCTAGTGTAACTAGCAAGAATACCACGAAAGCAAGAAAAAGAAGTACGCTATTAACTATTAACGTACCTGTCTCTTCCGAAACGAATGAGTACGAGAGTCAGAGCAGAGCTACCATCGTTCCTTCTGAGTCT
+
///<6===:=666>>CCCCCC?>>@766?:><<5556;;>>>DAAA=;;4:;?::<<===+=:>B=@@?=000>300/////$/7272999+99:8==;?>@@9:2:=::278829>BBCBMCBABBAACCC@BBBG?CBBBCCCC@CAB@@=@BABBDDD?CBCCCC@BA<>;;+00000*0098>@AC?+4478334=<<=?7<7<=995:377>>>9==<<@997:>@BD=@@@<@A@A???AAAA??@A@@????A999CC>A@BBC@C>B>BBBABBBB
@ATNG8:04217:05397
GATGGTAGGTGCACATGAGTGTATCCAGAAGATCAGGAACTCTAGAAGAATTTCAGATTTTTAACACGAGAGTAAACGTAAAAAGAAGGTTTTACAAGACTCACGTTACAATATTGCAGCAGTACGCACACAATCGAAGCGCAGTAAGGATGGCTAGTGTAACTAGCAGGAATACCACGAAAGCAAGAAAAAGAAGTACGCTATTAACTATTAACGTACCTGTCTCTTCCGAAACAATGAGTACTGCGTCTCACTCTCGCCTACCATCGTTCCTTCTGAGTCT
+
455>;><@9<<;;;==@ABCAAA;;4:::84555<;7<9;;;;;::7::.55)4:>;:999'9:<@666655999)66<<?@@+;;7:4999+9<<:====@>=0000A@=ABB?BBBBBEBBBDC;;=CBB?B@@@>BBC;;;BC?C8;;@=@ABBBBBB@CBBCDCD9:9:BA=A000>3://)/9999,:>7>:@@BBBBC?B=AAAA;>;>>CBB?BCCCA@@@C@<<<6;@>AACAAAA:::?BA@@@@>>?9559@<?=?>=?@;?;@=BA??B<>:
@ATNG8:04221:05384
GATGGTAGACACGTGTGCTCTCTCGTACTCATTCGTTTCGGAAGAGCCAGGTACGTTAATAGTTAATAGCGTACTTCTTTTTTCTTGCTTTCGTGGTATTCTTGCTAGTTACACTAGCCATCCTTACTGCGCTTCGATTGTGTGCGTACTGCTGCAATATTGTTAACGTGAGTCTTGTAAAACCTTCTTTTTACGTTTACTCTCGTGTTTAAAAATCTGAATTCTTCTAGAGTTCCTGATCTTCTGGTATGACTAGTGTACTACTACCATCGTTCCTTCTGAGTCT
+
ABAB@CB@;66==@@ABCECCBBBB<9:@BCCABBBB<BC=@=ABCC?CB?CB;;;?C@AAAB?B@BBBCBB@=>8733333#7;178;=6:;<=9B@B>@?<?@:@@B=??BA9:9?59:?1815=<<>?::59:986;<886:@?AA=<<6336)---(-2,3266779555:377998+8,2,2779:*69==>7>;A>=;;<5//)/::<)...394;35515;=;33305)..3237)..62833554-----46689>>?A;7999;/8079==997-,,
@ATNG8:04222:05385
GATGGTAGCACGAGTCACTCATATCCAGAAGCATCAGGAACTCTAGAAGAATTCAGATTTTTAACATCGAGAGTAAACGATAAAAAAGAAGGGTTTTACAAAGACTCACGTTTAACAATATTGCAGCAGTACGCACACAATCGAAACGCAGTAAGGATGGCTAGTGTAACTAGCAAGAATACCACGAAAGCAAGAAAAAGAAGTACGCTATTAACTATTAACGTACCTGTCTCTTCCGAAACGAATGAGTACGATGAGATCTCGTGTGCTACCATCGTTCCTTCTGAGTCT
+
4444.4;;::<:::9<<<<<<=:;;799;2///7755167:==///97;9381///77777'7+/4<<<:;7777;2////99999$//(33(333&3333(3833388777.717968887;999>DCCICCCC:99>:>>:;;0;::>>@@4;4:::29>@?@@?@<?ABCA@=?B=???99:BBA=A99299999(9D;A99:CA@88189<98818:@>B@@>@AAABBB<?=?BC=CCC@AAABBBAABAAAAAABBBBB?///.66057623,317155555577
@ATNG8:04223:05400
GATGGTAGCGCACACATAGATACAGTACTCATTCGTTTCGGAAGAGACGGGTACGTTAATAGTTAATAGCGTACTTCTTTTTCTTGCTTTCGTGGTATTCTTGCTAGTTACACTAGCCATCCTTACTGCGCTTCGATTGTGTGCGTACTGCTGCAATATTGTTAACGTGAGTCTTGTAAAACCTTCTTTTTACGTTTACTCTCGTGTTAAAAATCTGAATTCTTCTAGAGTTCCTGATCTTCTGGGTCTCTCTCTCACGCACATCGTTCCTTCTGAGTCT
+
@@@B@CABBEEDAAACCCCCCCBBCCBCCC;;6<@AA;@BAC@CCCBBCF>CCBBB?A?ACGFAC@CCCCCCCCC?AA@@@2?B?AABB<ACBB?BCB?BC9;:BELC?DDCCAA??>AAB>B>BBBBB>??@CCBA>AA@>>>@>>>A@@@@@@;@AA=AA:?:?AAAAAAAB:==@@@5A>D:;;:::+:=:::1:76///<<<?;>>>>/<>=<A=D=>>;>>>@;;;=A<A@A@AA:>>AB9>??BBB@??>@@DA>>>?:::7<4:5;==>BBA?
@ATNG8:04225:05385
GATGGTAGGCGTGTGAGAGTCTGCCCAGAAGATCAGGAACTCTAGAAGAATTCAGATTTTTAACACGAGAGTAAACGTAAAAAGAAGGTTTTACAAGACTCACGTTAACAATATTGCAGCAGTACGCACACAATCGAAGCGCAGTAAGGATGGCTAGTGTAACTAGCAAGAATACCACGAAAGCAAGAAAAAGAAGTACGCTATTAACTATTAACGTACCTTTCTCTTCCGAAACGAATGAGTACTATGTAGAGCTCTATACTACCATCGTTCCTTCTGAGTCT
+
@:?C@BCC@CDBBBCCCDCBBB@@@6@CC@BBAABB=A?CCCCAB@@DDAC?BAA;;;;;);=AAACAAACBBA:@>99888(892:>BDD:BBB?DBCBBBCBB?B?A>:=994:=<=?>>>A>>>>@@=>:::;><>BDBAA??;@<@@B?BB@BBCBB>BCBBBB@BB@BBB;>>BBD=BBB?BBBBB3:;8;BCD??=66177<>::5:8=>???<@A:@@@?<?<???9???<@?@A>>>?????@@>>>A?>?A???@@=B=>=A;?;?<A>==?@@@
@ATNG8:04228:05387
GATGTAGGCGACATACATACGCGCCAGAAGATCAGGAACTCTAGAAGAATTCAGATTTTTAACACGAGAGTTAACGTAAAAAGAAGGTTTTACAAGACTCACGTTAACAATATTGCAGCAGTACGCACACAATCGAAGCGCAGTAAGGATGGCTAGTGTAACTAGCAAGAATACCACGAAAGCAAGAAAAAGAAGTACGCTATTAACTATTAACGTACCTGTCTCTTCCGAAACGAATGAGTACGTGTGCGACGTGTCTCCTACCATCGTTCCTTCTGAGTCT
+
@<BBA@B@<;6=BBCCDCCBBBBBABGLABBBC;;8;<@@BBBAA>@DAD?AAA@A@@@0A@CEGCCCBBB?B>BBBDDCB2AB?B=BBB9BCFAGGCCBBCCB?B@A@>ACEACCDDCABAA@@C@AADDBDG;;;;BBAABBA=B>A::6;BA@@ACCACBCCBB@DD@BBB@BBBAB=B??<?BBBB3BC?B@?@DBBBB?A?BAAA>B===CDD>BBBBA@@<@=;;;0:??9?AAABCBBCDCBAAABAB???@@=@@@>@@??@?B@B@CCDCDDDB
@ATNG8:04228:05404
GATGGTAGGTGCACATGAGTGTATCCAGAAGATCAGGAACTCTAGAAGAATTCAGATTTTTAACACGTGAGTAAACGTAAAAAGAAGGTTTTACAAGACTCACGTTTAACAATATTGCAGCAGTACGCACACAATCGAAGCGCAGTAAGGATGGCTAGTGTAACTAGCAAGAATACCACGAAAGCAAGAAAAAGAAGTACGCTATTAACTATTAACGTACCTGTCTCTTCCGAAACGAATGAGTACTATGTAGAGCTCTATACTACCATCGTTCCTTCTGAGTCT
+
::8?7;>>;>BCF@;@CCAACCBBD@DBC?DCF@@??A@CCBBBIEHAA?AACBCDDEDE2C@CCBBCCECCCM?CA;;999(:@?D=@@@0;@@<ADCBA@@;;;(9:==;B<<8<===>>@DBCBCCCCCC@CDDD;;<BBBA?@;@=ABA?CCBBBCDD@BBBCCB?BB?BAA999BBD:BAA>AACCC3BB@BBACACAA@<@<@@==:>;>CEBA?ABA@A;;:;@DEI?BBB?BCBACEABBBBBBCAA?999989999949@>>B?B?A=A997=;::
@ATNG8:04188:05444
GATGGTAGTAGTACACTAGTCATACCAGAAGATCAGGAACTCTAGAAGAATTCAGATTTTAACACGAGAGTAAACGTAAAAAGAAGGTTTTTACAAGACTCACGTTAACAATATTGCAGCAGTACGCACACAATCGAAGCGCAGTAAGGATGGCTAGTGTAACTAGCAAGAATACCACGAAAGCAAGAAAAAAGAAGTACGCTATTAACTATTAACGTACCTGTCTCTTCCGAAACGAATGAGTACATAGATATACGTATAGCTACCATCGTTCCTTCTGAGTCT
+
::<@?BB@@?;;6>CFDDDDGABCB@BCC@CDBBAA=@<AACCBBD@DD?C@B@B::99*;=A@CCBBBBBBB:A@@AAAA0AC?A=CCCC5CBCACAAACCD@@?A@CE@CCC?BBCCCBBCCBBCCCDCD>AABB?CBA@BC?><@@CCC?BBBCCAAA@CACAAA>BB@AAA>AADDC>??>;999999%9@<A999BA@?A==9=;AD7;7;@BBB?BBCCCDC?B?CCF>BBB?BCBCCCCCBAAABADBBBABA?????>6<<;;??B@C@CDDBB:::
@ATNG8:04190:05464
GATGGTAGTTCATATGAGAGTGTGTACTCATTCGTTTCGGAAGAGACAGGCACGTTAATAGTTAATAGCGTAACTTCTTTTTCTTGCTTTCGTGGTATTCTTGCTAGTTACACTAGCCATCCTTACTGCGCTTCGATTGTGTGCGTACTGCTGCAATATTGTTAACGTGAGTCTTGTAAAACCTTCTTTTTACGTTTACTCTCGTGTTAAAAATCTGAATTCTTCTAGAGTTCCTGATCTTCTGGAGATACACATGATACTCTACCATCGTTCCTTCTGAGTCT
+
:::939;44.4459555<@@@?B@=55//--(----(-/5:277/////38::9:7:7<:9;6:3:==0///)-6(-----$--(/79:14444.49=89>659@CCB?BCDCCCCE@CCC@C?BC:;;BCB?BACA?B;;;CAACDCCCCCB;;:<CC@CC@C:;;AAABCCC@C@@@?3@<@<A@?@?0@ABBB<B;;;;;@A@B=BBBB0A?@@@<A?CC@AAAAA@@=@4;:=?9;4:;;4;>9:9>A=??965;<556;=7:;554.4.4.4<;;8>>>
@ATNG8:04191:05421
GATGGTAGTGATACAGATCAGACACCAGAAGATCAGGAACTTTAGAAGAATTCAGATTTTTAACACGAGAGTAAACGTAAAAAGAAGGTTTTACAAGACTCACGTTAACAATATTGCAGCAGTACGCACACAATCGAAGCGCAGTAAAGGATGGCTAGTGTAACTAGCAAGAATACCACGAAAGCAAGAAAAAGAAGTACGCTATTAACTATTAACGTACCTGTCCCTTCCGAAACGAATGAGTACGATGAGATCTCGTGTGCTACCATCGTTCCTTCTGAGTCT
+
AABC@BBCAA@BBCDIDCBBCCDBB@BBC@CBBBCC@B@BBB=BBC@CC?C@CCB@@@@A2A?BCCBBBBBBBB<BBAA@@@/>?9?<@@@8@@C?C???E???A<A<AA<@@><@@@@AA@@@@@<;=@@A<AAAA;<>@A=A655-8:?AE?CB@@?==;;>@??BB?AA?CCC@AA688*8<<8=??>?/8818AB@@>AAB<A<AA@@;@=AA???;?>>>C9A:><=>=9>BB=A??@AAA::;>:;:@===?>>;;;@AA=A>BBB?B?B?BCCBBBAB
@ATNG8:04192:05439
GATGGTAGCATCATGCATATCTCACCAGAAGATCAGGAACTCTAGAAGAATTCAGATTTTTAACACGAGAGTAAACGTAAAAAGAAGGTTTTACAAGACTCACGTTAACAATATTGCAGCAGTACGCACACAATCGAAGCGCAGTAAGGATGGCTAGTGTAACTAGCAAGAATACCACGAAAGCAAGAAAAAGAAGTACGCTATTAACTATTAACGTACCTGTCTCTTCCGAAACGAATGAGTACCTCTCAGACGCTCGTCCTACCATCGTTCCTTCTGAGTCT
+
BCBC@CCCCBCBCCCCCBCBBCCCC?CCC?DCCC@@?@@BBBBBCA?A?=?=??AAAACA2B?BBAAACCCBBB<@A>???@0??<@<@@@9@CC@DAAACEC999;AEE@BBB@BBBBBBDCCCCCCCCCC@CCCC?BBBBAA@B?C@DBB?BBBDCCCC?AAAAAA?CC@ABB<>>BBB=BA@=?????2?B@B>==BBCBB<@<>@AC:=9=EEBB@BBAA@CC>A>ADD=DDD?CCAACCC?@@?BBBCBB@ABB@A<@@@=A?A<A>A@C@CCCBB>>>
@ATNG8:04193:05426
GATGGTAGTATCTGCACACTCTGTCAGAAGATCAGGAACTCTAGAAGAATTCAGATTTTTAACACGAGAGTAAACGTAAAAGAAGGTTTTACAAGACTCACGTTAACAATATTGCAGCAGTACGCACACAATCGAAGCGCAGTAAGGATGGCTAGTGTAACTAGCAAGAATACCACGAAAGCAAGAAAAAGAAGTACGCTATTAACTATTAACGTACCTGTCTCTTCCGAAACGAATGAGTACATAGATATACGTATAGCTACCATCGTTCCTTCTGAGTCT
+
<<BC:;9@@BCB;;6;>BCCC966<<BC>BBBB;;6;;@@A;;9@=@?=A6:9A78999'96==?==;>0///)/90000)495:.555&59>;9;;;99:55059==9>==?AAABBBCCFGGCCCCBC?B@@@=@@BBABBB?B?CBB?ABCCBBBC@CCC@?A@AA=AAA=A@BAA288808>>>?/9929>??ACCB@:@6:7=>5:5:>@@@>AB@@@>=:=:78858AB?CBBBBBBBBBBCBCBB?>>AA66898717522=7=8=78==BB==>
@ATNG8:04197:05461
GATGGTAGTAGTACACTAGTCATACCAGAAGATCAGGAACTCTAGAAGAATTCAGATTTTTAACACGAGAGTAAACGTAAAAAGAAGGTTTTACAAGACTCACGTTAACAATATTGCAGCAGTACGCACACAATCGAAGCGCAGTAAGGATGGCTAGTGTAACTAGCAAGAATACCACGAAAGCAAGAAAAAAGAAGTACGCTATTAACTATTAACGTACCTGTCTCTTCCGAAACGAATGAGTACTGCGTCTCACTCTCGCCTACCATCGTTCCTTCTGAGTCT
+
@AAB@BCBBBBBBDCCCDCCC@B@C?CCD?CBBBBB?C?BBCDDDD?DC@C@CCCBBBBB5BABBBCCCCCCAB<AA@@@@@0@@;@5;;;6;JE@LBBCBBB@@<@?BD@BBC?CBAACCCCCCCCCBCCD@CBBB?CBCCBBBA=B?BAA>ACBBBCCC?CDBBBA@BB??>?<>>999+9>>;99::::%:><>:79BCBBC>;88;AA7=9=BFED@A@@AABB?A?BBB=ABC?BCBCDCCBBBBBBBCABABBBCC?CDD?BAAAB?C?C@BBBBBAAA
@ATNG8:04202:05430
GATGGTAGACATATCGTACTCTCTGTACTCATTCGTTTCGGAAGAGACAGGTACGTTAATAGTTAATAGCGTACTTCTTTTTCTTGCTTTCGTGGTATTCTTGCTGGTTACACTAGCCATCCTTACTGCGCTTCGATTGTGTGCGTACTGCTGCAATATTGTTAACGTGAGTCTTGTAAAACCTTCTTTTTACGTTTACTCTCGTGTTAAAAATCTGGATTCTTCTAGAGTTCCTGATCTTCTGGGCAGACTCTCACACGCCTACCATCGTTCCTTCTGAGTCT
+
ABCC@CCDDAAADCCCBCDCCCCCBCCCCCAA?ABBB=BC@B?AAABBDD?CABBA?A?BBBA>A>AAACBBBBB?BBCCC3CC?BA@@<@>>@@CCC?AB?BBBB>B>BBBA;;:A:@@@5;7;??A@>>>;A@??;?===@A@>>>A>>=<<>=>>>=??;><AA??@@@??:?@?>>2<7;8==<=</=A66606::///===A:?CDD/C>>?<BB<>>;>@@@<;;<@<@AAA??49;@C9?;;;>===<>?>>>@:@AA;>9::A=D<A;A??>=;;;
@ATNG8:04208:05426
GATGGTAGAGTACAGTGTAGTAGACCAGAAGATCAGGAACTCTAGAAGAATTCAGATTTTAACACGAGAGTAAACGTAAAAAGAATGGTTTTACAAGACTCACGTTTAACAATATTGCAGCAGTACGCACACAGTCGAAGCGCAGTAAGGATGCTAGTGTAACTAGCAAGAATACCACGAAAGCAAGAAAAAAGAAGTACGCTATTAACTATTAACGTACCTGTCTCTTCCGAAACGAATGAGTACTATAGACTATCTGAGACTACCATCGTTCCTTCTGAGTCT
+
BBBB@C>@A@@;<BCBBBAAAACAA<@A@=BCCA;;5;9;:4555<:=>>B>@@A@@>=2=29:>997>:6663900/9:9(:<///:@@@2?==?B=6;:@@599)9>@A>BBB?BCCCCCA@AAC::9B@BBBBBB@CBBBCBAA<A9>00/=;;;;>B?BBABBD?BB?BBB>@?BCD>BAA;999999%:>;?:99CCBBB?B?@@AE6815<@@A??;<;?;>:>9<<<8===6>:BCCA@@CBBBBBBBEBAACA@?A9938888@>A>B?BBBCCA@?
@ATNG8:04208:05429
GATGGTAGTATCTGCACACTCTGTCCAGAAGATCAGGAACTCTAGAAGAATTCAGATTTTTAACACGAGAGTAAACGTAAAAAGAAGGTTTTACAAGACTCACGTTAACAATATTGCAGCAGTACGCACACAATCGAAGCGCAGTAAGGATGGCTAGTGTAACTAGCAAGAATACCACGAAAGCAAGAAAAAAGAAGTACGCTATTAACTATTAACGTACCTGTCTCTTCCGAAACGAATGAGTACACACTCTCATATGACACTACCATCGTTCCTTCTGAGTCT
+
;55B:CCCCAABBBEDAAACCCCCC@DCC@CAAA@@>@@BBCBBCD@CC?C@CBCAAAAA2B?BCBBBBAA?>>8?A>@@@@1AD@G7;;;7;BD@FCCFCCB994;>BC>BCC@BBECCCDCCCCBBCCCC>AACC?A@BBCCBB>C@CBB>ABBCDDCC?CBCAAA@CF?>>?9?<99929>>;::9999%9><?979BBCCD;?;>@BB;?;?>BBB?CCAAAAA>A?CDD>BBB?ACCCCBBAACCCCCBBBBBBBBBBBBB?CAAADAC?C?BCCCB???
@ATNG8:04214:05462
GATGGTAGGTGCACATGAGTGTATCCAGAAGATCAGGAACTCTAGAAGAATTCAGATTTTTAACACGAGAGTAAACGTAAAAAGAAGGTTTTACAATACTCACGTTAACAATATTGCAGCAGTACGCACACAATCGAAGCGCAGTAAGGATGGCTAGTGTAACTAGCAAGAATACCACGAAAGCAAGAAAAAGAAGTACGCTATTAACTATTAACGTACCTGTCTCTTCCGAAACGAATGAGTACTATGTAGAGCTCTATACTACCATCGTTCCTTCTGAGTCT
+
@:?B?BCE?B@ABCCDBBBCCCB@@?CCC?DB?AA??C=BBBBCBB@CC>B?BBBBCCCC5C@CCCCCCCCCCD>CB@BBBB1BDADACCC;C@@?@CCCBCCCC?C@CA?AAB>BBBABCCCBBBCCB@@C@CCCC?BBCCAAAB?B@CAB?BDCCCBBC@CAAAAA>BA?BBB>@@???8>>>?BCDDC/BA?C???DBBBC>A>AACA:>:=ACBB?BB@@@AA>A?BCE>CBB?CCCDCCCA????AAABBBBBBBBBABC>A@@=A@C@C?BBC>:8;;
@ATNG8:04215:05439
GATGGTAGTGTGTCTCTGAGAGTAGTACTCATTCGTTTCGGAAGAGACAGGTACGTTAATAGTTAATAGCGTACTTCTTTTTCTTGCTTTCGTGGTATTCTTGCTAGTTACACTAGCCATCCTTACTGCGCTTCGATTGTGTGCGTATTGCTGCAATATTGTTAACGTGAGTCTTGTAAAACCTTCTTTTTACGTTTACTCTCGTGTTAAAAATCTGAATTCTTCTAGAGTTCCTGATCTTCTGGTATGACTAGTGTACTACTACCATCGTTCCTTCTGAGTCT
+
A<@B@BCBCCDCCC@@ACCAABBCCCBABB::7;???9?B?B@BBBCDDC=BBBCCAC?CBCBAC@CCCCC99=C@DBHDE2@A<?ABC;CB;;:;CC@CC@CCCCCC@CCCCCCBB?BBA?A=ABBBBAAA?B@AAADDCCCCCDBB@BCBA@@=@BB?BC@C@BBCBBCDCC@BDBCC;C@D>CCDEF1;;BBB;A@BBBBCGAA?ACCC2C;;<B5;8;B>BCEDBBB@D?CCCCBB?BCCACCCCCCCCCCCCCCCFDBBB@CCBBB@C?B?BCCCCBAA
@ATNG8:04219:05443
GATGGTAGCACGAGTCACTCATATCCAGAAGATCAGGAACTCTAGAAGAATTCAGATTTTTAACACGAGAGTAAACGTAAAAAGAAGGTTTTACAAGACTCACGTTAACAATATTGCAGCAGTACGCACACAATCGAAGCGCAGTAAGGATGGCTAGTGTAACTAGCAAGAATCCACGAAAGCAAGAAAAAGAAGTACGCTATTAACTATTAACGTACCTGTCTCTTCCGAAACGAATGAGTACGATGAGATCTCGTGTGCTACCATCGTTCCTTCTGAGTCT
+
8::@<??BDBBBDCEEBABABBBBB<BFE@BBCB;;9;?CBCBC@B>@A@D@DBABCCCC0C@CD;<:CAAACC><<=>DDC0:;498===+=9@9@@;:9@>AB@B@DC@@@A@CCCBBBCDDCCCCCCBC?BBAA=B@@@BBAA=A=@;;5;AA@ABAB?BCB???>AA?AC?DC@@@8=99299999(:A@AA@BBBAA@=@<@:8:4;8<<A;;7;??>@@@?A=@AA<@BB=AABBB?@@BBBBAAAA???BBBA>>==8==<<@=A=A;;;@@@@DD
@ATNG8:04219:05461
GATGGTAGGCGAGAGTGAGACGCAGTACTCATTCGTTTCGGAAGAGACAGGTACGTTAATAGTTAATAGCGTACTTCTTTTTCTTGCTTTCGTGGTATTCTTGCTAGTTACACTAGCCATCCTTACTGCGCTTCGATTGTGTGCGTACTGCTGCAATATTGTTAACGTGAGTCTTGTAAAACCTTCTTTTTTACGTTTACTCTCGTGTTTAAAAAATCTGAATTCTTCTAGAGTTCCTGATCTTTCTGGTGTCTGATCTGTATCACTACCATCGTTCCTTCTGAGTCT
+
:59B:CBA?ABBBCCDDBCCABACCCCCCCBA>ACDD>DD?B?BCCBBCC?CDCAB=B?CCCC=A?AAAAAACCC@BBBBB3AA=>87859BAB@BBA;=;6;;?A??<@DECBABB>B@<5;7;AABAAAA;AAAA<;;;@@>@>AAA@?>?@A=?>>;>B<A<@@@@@>>>A<@????6@>D;?=AAAA(;=---(------88/55'55522#266683737=6;;;9833).*.88:555-533.3../;;=AAAAA???AAAAA<A===B=B<A<AA?8:8==
@ATNG8:04220:05453
GATGGTAGTACATGATAGACGACACCAGAAGATCAGGAACTCTAGAAGAATTCAGATTTTTTAACACGAGAGTAAACGTAAAAAGAAGGTTTTACAAGACTCACGTTAACAATATTGCAGCAGTACGCACACAATCGAAGCGCAGTAAGGATGGCTAGTGTAACTAGCAAGAATACCACGAAAGCAAGAAAAAAGAAGTACGCTATTAACTATTAACGTACCTGTCTCTTCCGAAACGAATGAGTACTCGTCTCACTCTCGCCATCGTTCCTTCTGAGTCT
+
=:9:05===BCG@@@BBBDCBBBBB=@;D?BBE;;97;9B@@AB@@=?A<@9>@;444444#54999<<<C@=??5@@@@DFG1BC@B=ABA:BCC@CEECCDFCC?B?AC?CCC>AA@A@BAABBCBBBBBC@CCCC?BBBBCDCD?C@DAA>ACCCCCCD?BCC??@?BB=BBC;<<999.9<<<99:9:9%:><;?8>BBBBB?B@BBBA=A>ABCFD@CCBCB@@;@>@@?9@AB?BAAACAAAA?@@BBBCCBCA;;8:BBAC@C@B@CBDBB???
@ATNG8:04221:05451
GATGGTAGCAGACGTGACAGAGCGCCAGAAGATCAGGAACTCTAGAAGAATTCAGATTTTAACACGAGAGTAAACGTAAAAGAAGGTTTACAAGACTCACGTTAACAATATTGCAGCAGTACGCACACAATCGAAGCGCAGTAAGGATGGCTAGTGTAACTAGCAAGAATACCACGAAGCAAGAAAAAGAAGTACGCTATTAACTATTAACGTACCTGTCTCTTCCGAAACGAATGAGTACCTCTCAGACGCTCGTCCTACCATCGTTCCTTCTGAGTCT
+
:55=:BBCDB@@@BBCBBBCDCC999;BC?BAAA;:6;<ABBDBCD@BB>B=@AA????6?49:C::9@@989)8<@?C>/>@8>2::,99;4;BBCBBBED=@=;:7;CC@CCC@@ACCCCAAABC;;7;;;A?@@@CAAAC=A=@;;7;BCBCCAA=AA@:99<?C=BB@8;;//(/863-----$//)/:99=CBBB?B??=AA<A=CBCCC?ABB@@@C=B=:99/9=>;@BBCC@?=@CCBBBBB???BBBB?>BB7;;=@C?B?C?A???A::9
@ATNG8:04226:05461
GATGGTAGGTGCACATGAGTGTATCCAGAAGATCAGGACTCTAGAAGAATTCAGATTTTTAACACGAGAGTAAACGTAAAAAGAAGGTTTTACAAGACTCACGTTAACAATATTGCAGCAGTACGCACACAATCGAAGCGCAGTAAGGATGGCTAGTGTAACTAGCAAGAATACCACGAAAGCAAGAAAAAGAAGTACGCTATTAACTATTAACGTACCTGTCTCTTCCGAAACGAATGAGTACTATGTATAGCTCTATACTACCATCGTTCCTTCTGAGTCT
+
888@::<A8@A@CBBDECCCCCBBB?BBD@DDCBAA>ABABDBBB>BB>B@BCBABBBB3C>BAAAA;<;BCE=B@;;;::(;C=>,000)000*000009@@A;@;@A?AAA?CCCBBBBCECBBBCCCEACCCD?BAA@@@<;6;?BBCAA@@GDBBB@DDEB@?=?@=999=?>@@A9?9949>>>@2@@<A9::ABAAA=A>AAA@1809>AAA@C;;;;;;<?;;::.9>?>??@AACCCBAAABBBBDBBBBBBBBBB@A==AB?B<?;?>>@@>>>
@ATNG8:04184:05499
GATGGTAGTGTGTCTCTGAGAGTAGTACTCATTCGTTTCGGAAGAGACAGGTACGTTAATAGTTAATAGCGTACTTCTTTTTCTTGCTTTCGTGGTATTCTTGCTAGTTACACTAGCCATCCTTACTGCGCTTCGATTGTGTGCGTACTGCTGCAATATTGTTAACGTGAGTCTTGTAAAACCTTCTTTTTACTTTTACTCTCGTGTTAAAAATCTGAATTCTTCTAGAGTTCCTGATCTTCTGGAGATATCATCAGCGAGCTACCATCGTTCCTTCTGAGTCT
+
8:?I@FCBBBBC@@@ABBACICCBBBCBBBBA>;::=9@B?C?BBBBBBBAFCEAA?AABAAE@C@CBBBCBBBF=@@AAA0AC?CBCB:@@@A>@CC@EHAGCBBBFADDCCBBBCABBB@B?BB:::ABB@CCCC@CCCCCCCDCCBBBCCCB@CCC?CB@C8:;ABBBCBDABBBKM;B>B>;;;;;*;;;;;.;CBAAACCBB?ACDC5CBBBB<@<;;8;BBBA@@=@?BCB;;;@CCB@BCC;;;B@@@CBBBDCCBAA=@;;;F@DAD?CCDCCB@@
@ATNG8:04184:05502
GATGGTAGATATATGCACGCTCTACCAGAAGATCAGGAACTCTAGAAGAATTCAGATTTTTAACACGAGAGTAAACGTAAAAAGAAGGTTTTACAAGACTCACGTTTAACAATATTGCAGCAGTACGCACACAATCGAAGCGCAGTAAGGATGGCTAGTGTAACTAGCAAGAATACCACGAAAGCAAGAAAAAGAAGTACGCTATTAACTATTAACGTTCCTGTCTCTTCCGAAACGAATGAGTACGATGAGATCTCGTGTGCTACCATCGTTCCTTCTGAGTCT
+
889=@A=A<///:997>>6555555.5>>8=@@@@>:>=BABBDCB>AC?CADFE@@???.?<>?BCEDC?=?B5:7@>>>?.59<>8===2===:?=<;9C@999)99=:;@A@266969ABABBEBCDCCC@DC@@?ACEFCCCC>@=A;;6;BCCCCCC@BBB@@@?BB@CAA>BABBB@BAA;::999(:>;<???BBBBB@B?AAA?8=8==A=A=@@ABBBE?B?AAA=ABC@CCCCCBA@@CB???CAAAAAA@000??=@9>AB?@=@>BB<=<>77
@ATNG8:04186:05512
GATGGTAGGCGTGTGAGAGTCTGCCCAGAAGATCAGGAACTCTAGAAGAATTCAGATTTTTAACACGAGAGTAAACGTAAAAAGAAGGTTTTACAAGACTCACGTTAACAATATTGCAGCAGTACGCACACAATCGAAGCGCAGTAAGGATGGCTAGTGTAACTAGCAAGAATACCACGAAAGCAAGAAAAAGAAGTACGCTATTAACTATTAACGTACCTGTCTCTTCCGAAACGAATGAGTACGAGAGTCAGAGACACACTACCATCGTTCCTTCTGAGTCT
+
@;;D?BBC@B;99??CDCDBCBABB=BDC@BBAAAA?A?BCCCCED@BB?B@BDC?@@@@0@@BBCCCCCCBBB=AA::888(8@;@1999+9<?;;?=>BBABB>A>AB??BA7;;@>>>??AAAA>>>AA;A<>>;@<=<>>>?=@<A?B?BCCBBBBB?BBBBBB?>><>A@>AA999,9==9>CDDF3>><>>>@?????<?<?@@E<@=???>><>@@@???;>;>?>5=A@=@AAB>>?BCCBBBBBBBBBBBBCCCBA?BAAAA?B=A=ACB>>>@@
@ATNG8:04198:05518
GATGGTAGTAATGATAGACGACACCAGAAGATCAGGAACTCTAGAAGAATTCAGATTTTTAACACGAGAGTAAACGTAAAAAGAAGGTTTTACAAGACTCACGTTAACAATATTGCAGCAGTACGCACACAATCGAAGCGCAGTAAGGATGGCTAGTGTAACTAGCAAGAATACCACGAAAGCAAGAAAAAAGAAGTACGCTATTAACTATTAACGTACCTGTCTCTTCCGAAACGAATGAGTACTGCGTCTCACTCTCGCCTACCATCGTTCCTTCTGAGTCT
+
@:?B?BBBBD?CCCC;;:G<:;BB>BBC@BBBB;;5;=AAACC@@>AD@HGCBB:::::):?DCEABBBBBB@8??:;;;;*;@=B>BBB<BCC?BCCBBAB@@=@@CC?BBC>@@CDCCCCCCCCCBBBB@DBBB@BBB???@B?A<B9:7:ABBCCCC@CCCBBB???<???;@@999,7;;8789999%9<;<979BBBB@<99;9=@,/-/<AAA>CCBBBAA=@<@@=5=00+0;;@CDBBBBBCBEDAABBCBCD?BBCACCBBC@C?D@BBCBBB@@
@ATNG8:04200:05476
GATGGTAGAGTATCATGTGTATCTCCAGAAGATCAGGAACTCTAGAAGAATTCAGATTTTTAACACGAGAGTAAACGTAAAAAGTAGGTTTTACAAGACTCACGTTTAACAATATTGCAGCAGTACGCACACAATCGAAGCGCAGTAAGGATGGCTAGTGTAACTAGCAAGAATACCACGAAAGCAAGAAAAAAGAAGTACGCTATTAACTATTAACGTACCTGTCTCTTCCGAAACGAATGAGTACTGTATCTATGTGTGCGCTACCATCGTTCCTTCTGAGTCT
+
;55C9BBECCBCCCDBBCCCCCCCC>BBD@CCCBAA>A>ABCCBBB@CC?C@DC@@ACDC3C@CCFAAAEDCCG?DCAAAAA,?BBB?BCC;CCC@BBBCCBB:::0;@BB?A??=>ACCCBBBDCBCCECCFADBBB?BBCCBBCA>B?CBB@BCCCCCCD@BBBBBB@BB?BCC9::B@A9@9939:9:::%:=;;=8>>:ABB?B>@C??<?;;>BBB=ABBBBCD@E?CAC>BBB@CCBBBBBABBCBBBABBBCCCBAAABB?BBBBB?B>B<?>BBBBBC
@ATNG8:04200:05481
GATGGTAGGACGAGCGTCTGAGAGGTACTCATTCGTTTCGGAAGAGACAGGTACGTTAATAGTTAATAGCGTACTTCTTTTTCTTGCTTTCGTGGTATTCTTGCTAGTTACACTAGCCATCCTTACTGCGCTTCGATTGTGTGCGTACTGCTGCAATATTGTTAACGTGAGTCTTGTAAAACCTTCTTTTTACGTTTACTCTCGTGTTAAAAAATCTGAATTCTTCTAGAGTTCCTGATCTTCTGGTATACACACTCGCTCGCTACCATCGTTCCTTCTGAGTCT
+
;5>@8@CC?@@@;;?A@@@CCCCB@BCDDDDD?CBCD?CC?B@BBCCCDD?BBBBD@CACCDCAB@CBAAACCAA?ADDDH5CC@CDEG?CCBBACCC@CK<;=CCCIIJEIEDCBB<@@@<@<ABBBBBBD@CBBB;;;CCCCCCBBBFCBBBA?B@@=AD?A?BABABBBCC;;;DEF<C@C@BCCCB0DB;;;0;@@ACCCBBB>BBBBB)B@@AD@B@BB?CCCDCBB?B@DCBBBB=@@B?CDAAACBBBBBBBBBCBBBD@CCCCG@D?B?BCBBCC:;
@ATNG8:04202:05495
GATGGTAGCGCACACATAGATACAGTACTCATTCGTTTCGGAAGAGACAGGTACGTTTAAATAGTTAATAGACGTAACTTCTTTTTCTTTGCTTTCGTGGTATTTCTTGCTAGTTACACTAGCCATCCTTACTGCGCTTCGATTGTGTGCGTACTGCTGCAATATTGTTAACGTGAGTCTTGTAAAAACCTTCTTTTTTACGTTTACTCTCGTGTTAAAATCTGAATTCCTCTAGAGTTCCTGATCTTCTGGACAGAGTGTGCAGATACTACCATCGTTCCTTCTGAGTCT
+
::>D?BB<55>>@BBAAACFBA@>>955555405=;;5;;)-(-----66(//799:)55)4944./57////99:29:644444$4990455>3;;<;6;555)5;.5555996;<<<<<<<8:::9=4>@@;@@9929=99.9@@996??;==;;;=::5555544055::==;:;<<8<<<<::(:492555555#4;;;;6=595::5559.555&55555.55;5:<>=5549.4.4;;;;:054<8;;?;>=<<<>656;;BBCBB?C999B:B9@9A@?A::;@
@ATNG8:04211:05514
GATGGTAGACATATCGTACTCTCTGTACTCATTCGTTTCGGAAGAGACAGGTACGTTAATAGTTAATAGCGTACTTCTTTTTCTTGCTTTCGTGGTATTCTTGCTAGTTACACTAGCCATCCTTACTGCGCTTCGATTGTGTGCGTACTGCTGCAATATTGTTAACGTGAGTCTTGTAAAACCTTCTTTTTACGTTTACTCTCGTGTTAAAAATCTTGAATTCTTCTAGAGTTCCTGATCTTCTGGGTGCGCTACAGTCTCTCTACCATCGTTCCTTCTGAGTCT
+
@9:68<<=BBBBBAAA@CCAA:9;BCA@ACAA=@;;;09=8=5@=4945505<?AB@C?BABBAC?BBBBAA?>?>=99::+?@;;773,3;;;7BBB=AA599AACC@BBBB>>A@<??@<@<>>@?????:>?>>;>>@@@@888AA?;;:=<5;:>=AB7;7;?@;;:B??:>>AAA5A;?188===/==99818///..999>99<==,9//-/949/::6=======;>=@@@=<=-//=>6::>?@>>?A???@>>>:<<9<///;7<7<9<:=====@
@ATNG8:04212:05487
GATGGTAGCGCACACATAGATACAGTACTCATTCGTTTCGGAAGAGACAGGTACGTTAATAGTTAATAGCGTACTTCTTTTTCTTGCTTTCGTGGTATTCTTGCTAGTTACACTAGCCATCCTTACTGCGCTTCGATTGTGTGCGTACTGCTGCAATATTGTTAACGTGAGTCTTGTAAAACCTTCTTTTTACGTTTACTCTCGTGTTAAAAATCTGAATTCTTCTAGAGTTCCTGATCTTCTGGGATGTGTGCGCAGTGCCTACCATCGTTCCTTCTGAGTCT
+
555>:?<66>@CCCCBCCCCCCCCCBBBBC;;5;;;;0;@5;4;@@BCDC@BCCBB@B@BBCB697;BB@@666?9==>>>+<A=@?AA<AB@@<@@A>BC?AACGBCACFEEFCDD@CCC@C@DCBABB@B?BABB?CDDCCCCBBCBCBECCB@CCE?BB@C::;CCBBCCD?C;;;;.;>C>BBBBB0AAAAB=BDCCFICCFCACEEE5CCCHG?A?AC@BBDCCCC?C@BBBCCC?B?@@<?000A@@BCCCCCCC@CCC@BBCBB@CAC@CDFFDBBB
@ATNG8:04212:05511
GATGGTAGTATATCGCGTCGCTATCCAGAAGATCAGGAACTCTAGAAGAATTCAGATTTTTAACACGAGAGTAAACGTAAAAAGAAGGTTTTACAAGACTCACGTTAACAATATTGCAGCAGTACGCACTCAATCGAAGCGCAGTAAGGATGGCTAGTGTAACTAGCAAGAATACCACGAAAGCAAGAAAAAGAAGTACGCTATTAACTATTAACGTACCTGTCTCTTCCGAAACGAATGAGTACGAGAGAGCACACGTGTCTACCATCGCAATTGCCTAGTCT
+
9;;E;CCCCBBCBBBBCBBCCCCBB?BCD@BCCE@A>B@CCCBCCC>@@@D@DGBBBGGE2C@BBBCBBBDAA?9??;;;;;$9<7<4;;;0;@>:>BABCCBBB?D?CC@CBB?AABBBCCCCCCDCBBCC?BBBB>@@AACFDD?B?B?@=@DCCCCCA?BDBBBA@BC?>>>>>>CCA:A>><>BEDD2BA?C@@@CD>?=:?;??>>9<9=>BBC@BBBAA??9=9=?@9@BC?AAABBBBCCDBBAAABCCDDCCABBBA?@778>@<A<BB@CBB???
@ATNG8:04216:05502
GATGGTAGGCGAGAGTGAGACGCAGTACTCATTCGTTTCGGAAGAGACAGGTACGTTAATAGTTAATAGCGTACTTCTTTTTCTTGCTTTCGTGGTATTCTTGCTAGTTACACTAGCCATCCTTACTGCGCTTCGATTGTGTGCGTACTGCTGCAATATTGTTAACGTGAGTCTTGTAAAACCTTCTTTTTTACGTTTACCCTCGTGTTAAAAAATCTGAATTCTTCTGAGGTTCCTGATCTTCATGCGCTCTGTCACGTCTGCTACCATCGTTCCTTCTGAGTCT
+
55:<8A:;7;C@?@BCCCCCAAACB=BBDB;;8;AAB<AB>A?BC@AABC?C@@00,0*09<>6@69@BBAAC9959?>;?+@@;>999*7=>>;@>?;7907;7;8848:?ACAAA99:>=A<AA>=<>88089==8776@>>>?>>@@@:666(/.73786@285875<;55.25599,91715/////$/5323)--9.77---5068888%22665273..(.22-.(.26.32...56/..6777./.7888;975555522+2665705396:;==AAA?
@ATNG8:04185:05565
GATGGTAGTATAGAGCTCTACATAGTACTCATTCGTTTCGGAAGAGACAGGTACGTTAATAGTTAATAGCGTACTTCTTTTTCTTGCTTTCGTGGTATTCTTGCTAGTTACACTAGCCATCCTTACTGCGCTTCGATTGTGTGCGTACTGCTGCAATATTGTTAACGTGAGTCTTGTAAAACCTTCTTTTTACGTTTACTCTCGTGTTAAAAATCTGAATTCTTCTAGAGTTCCTGATCTTCTGGGTGCGCTACAGTCTCTCTACATCGTTCCTTCTGAGTCT
+
BBBB?BBBBBBBCCCEBBBCDCCCCCBBBC@@?@CCF=BB?C?CCCCCCC?CCC@@>A?BBCA@D>AAAAABCCC?ACBBB1B@=@<<?:?BBB?AAC?CB:>=BDBB?AABBCA==7=AA=D<AAA@A???<AB::6:==<>@@@AA@@B>>>A<@@@=AA<A;??@ABEB@@:>>ADD;C=C;?>AAA/AA===2:::///97/838DDF/>@@@A<A<==:=>AA>>><@:>=?@?B7;;>>7;;;@??>>>==>???@??@@@@>>8=8=:>AAA@@??
@ATNG8:04188:05564
GATGGTAGTACATGATAGACGACACCAGAAGATCAGGAACTCTAGAAGAATTCAGATTTTTAACACGAGAGTAAACGTAAAAAGAAGGTTTTACAAGACTCACGTTAACAATATTGCAGCAGTACGCACACAATCGAAGCGCAGTAAGGATGGCTAGTGTAACTAGCAAGAATACCACGAAAGCAAGAAAAAAGAAGTACGCTATTAACTATTAACGTACCTGTCTCTTCCGAAACGAATGAGTACGTGTGCGACGTGTCTCCTACCATCGTTCCTTCTGAGTCT
+
:59B:=CCBBBCAAADBBBC9;;CD@CCC@CDDCAA@BACCDBBBB?BC?C@CAA:;;;;*;@CCCBCCCCCBB>BAAACCC5BA>@4;;;-;CD@GCCCDCCCC<A>AC@CCC@BBCBBBCCBBBDBBCCC@CCCC@BCB@@@??:@=A::9;CCCCCCD?BBDCCC?BB?BCC<>=977*:=>;===>??'?>>A:49BBCAB?B?BCBB>A>BBBBDACCBBBDE@B@BCD=CBC@BAACCCCBBBAA@ACCBBAAAAC>BBB?BBBBC@C?B@BDDBBBBB
@ATNG8:04191:05553
GATGGTAGAGTACAGTGTAGTAGACCAGAAGATCAGGAACTCTAGAAGAATTCAGATTTTTTAACACGAGAGTAAACGTAAAAAGAAGGTTTTTACAAGACTCACGTTAACAATATTGCAGCAGTACGCACACAATCGAAGCGCAGTAAGGATGGCTAGTGTAACTAGCAAGAATACCACGAAAAGCAAGAAAAAAGAAGTACGCTATTAACTATTAACGTACCTGTCTCTTTCCGAAACGAATGAGACGTGTGACGTACGTGAGCTACCCATCGTTTCCTTTCTGAGTCT
+
BDCC=@A>CCCCBBCCBBBCCCCCB?@AA?CCCCCD@C@BBBBBBE@CB?B?BAA>=<?>?'??CCCCCBBBBBC>BB@AAAA2AA>B5;;;:*;BB?BCCCCCCCC@C?CC?CCC?BB@@@CCCCCCCCCCBB?CCCC?BBBBBB@A>B?BBC?BBACDCCC@CCCABB@BB>?>?9<<9999+9<=8?ABBBB)BC?B@?@BBBAB<?;:;==5:6;>CBB@BBBBCBBB>B@CCC>BBB@BBBAACCCCAAAABBCBBBB<=88888,9@@ABD>C?AA=CCA@A@>>
@ATNG8:04192:05556
GATGGTAGCTCTGCTCTGACTCTCGTACTCATTCGTTTCGGAAGAGACAGGTACGTTAATAGTTAATAGCGTACTTCTTTTTCTTGCTTTCGTGGTATTCTTGCTAGTTACACTAGCCATCCTTACTGCGCTTCGATTGTGTGCGTACTGCTGCAATATTGTTAACGTGAGTCTTGTAAAACCTTCTTTTTACGTTTACTCTCGTGTTAAAAATCTGAATTCTTCTAGAGTTCCTGATCTTCTGGGTCTACGCTCGTCGCGCTACCATCGTTCCTTCTGAGTCT
+
ACCC@CDBBBCBCCBBBCCCCCCCC@@@BB@@=@BBB>BC@C@CBBACCC@CCAAABGGEBBB@B@CBAACCBB@=>>>>>0@C?CCCC>CCAB>BAB<BB;@@BBBCACCCBBGCCACCC?B@CCCCCCCC@CDDD@BCCAAABBCCCCCCBBB@CA@=@C=A>CBCBDEDBB@BDCCC<D@C@BBBBB2ABBBB>CCCCCEICBB@BJGG5CCCCC@C@CC@DDCCCBA?B?CCBBBC@CBCC>CAAACCCBCBBCBBCCBBC?BACCD@D?B?BBCCCCBB
@ATNG8:04199:05531
GATGGTAGCACACGAGATCTCATCGTACTCATTCGTTTCGGAAGAGACAGGTACGTTAATAGTTAATAGCGTACTTCTTTTTCTTGCTTTTGTGGTATTCTTGCTAGTTACACTAGCCATCCTTACTGCGCTTCGATTGTGTGCGTACTGCTGCAATATTGTTAACGTGAGTCTTGTAAAACCTTCTTTTTACGTTTACTCTCGTGTTAAAAATCTGAATTCTTCTAGAGTTCCTGATCTTCTGGATAGCGACGCGATATACTACCATCGTTCCTTCTGAGTCT
+
@:?E@DCCCCBBBCCDCCBBCCHDCCBBBC@A=ACCC>CC@C@CCA@BCE@CCBCB@B@BBED?B?BCBBBBBDA?::99:.8??BBCDD8AAB@BBB?BB>???BBB@BBCBA=@A?BB@;@=CDCC>>>A=BAAA:>>>==?@@@@>>>;;;A=AAA7<<.518@>?>>>>D7;;@@@.>;A9@@>>>.=99?907555;>>=<=08886$2899=6:6:<48@AAAAA<@<@>>>>>;;;;<@@@A@@@@@AA>>>????@@<???CC=B=B=A??;;;>=
@ATNG8:04202:05534
GATGGTAGCTCTGCTCTGACTCTCGTACTCATTCGTTTTCGGAAGATACAGGTACGTTAATAGTTAATAGCGTACTTCTTTTTTCTTGCTTTCGTGGTATTCTTGCTAGTTACACTAGCCATCCTTACTGCGCTTCGATTGTGTGCGTACTGCTGCAATATTGTTAACGTGAGTCTTGTAAAACCTTCTTTTTTACGTTTACTCTCGTGTTTAAAAATCTGAATTCTTCTAGAGTTCCTGATCTTTCTGGGTGCGCTACAGTCTCTCTACCATCGTTCCTTCTGAGTCT
+
555D@CCC?@;?C?@@ABBBBAAACDDFBBCC=@::::*:;7<:>;<<CCD@CCCCC@B@CDCC?C@CCCCCCC@@;999999$9:2:@CB=BBAA;A::76C?BB@B0000ADFFACD@CBB?B?CCCCCBBC@CCDD?BCCCCCDCCCCBBBBBC?CCCA??>??BCCCCCCCC@CCCCC;B=B;::::::%;BBBB>CCCCCBCC;:;0;AAA,ACDAA+0+00,0@AADCC@C@CBAC;;;6;BCC;AACCCABCBDGCCCAAACCABBBDGAC@C?BBBBBB;;
@ATNG8:04202:05540
GATGGTAGCGAGCGAGTGGTGTATACCAGAAGATCAGGAACTCTAGAAGAATTCAGATTTTTAACACGAGAGTAAACGTAAAAAGAAGGTTTTACAAGACTCACGTTAACAATATTGCAGCAGTACGCACACAATCGAAGCGCAGTAAGGATGGCTAGTGTAACTAGCAAGAATACCACGAAAGCAAGAAAAAAGAAGTACGCTATTAACTATTAACGTACCTGTCTCTTCCAAACGAATGAGTACTGCGTCTCACTCTCGCCTACCATCGTTCCTTCTGAGTCT
+
A;:A9A=A=>B=BCCBBC@BEEC:<;IGCCACCCCBB?B?BBBC@@@?@A=A?ABBCFDCC+=:===CCCECABA<A;;;BCC3CD?C@CDD;CCB?CBCBCDDBB>B@CDACBB?BDCDCBCC@@@BBBBBE@CCBB?BCCDCCCC=A=A<<8;HCCAAACACECBBC?@@<@;;5:=999/7;;2777777$898;=:@::@BA<>==AAC@B?CCCCDAECBBAA@=A=AA;@@A=AAAAAACCCBCCCBBBBCCBBBC@C@A?ACCGD@D@D?BBCCCBBB
@ATNG8:04202:05546
GATGGTAGTGATACAGATCAGACACCAGAAGATCAGGAACTCTAGAAGAATTCAGATTTTTAACACGAGAGTAAACGTAAAATGAAGGTTTACAAGACTCACGTTAACAATTTTGCAGCAGTACGCACACAATCGAAGCGCAGTAAGGATGGCTAGTGTAACTAGCAAGAATACCACGAAAGCAAGAAAAAAGAAGTACGCTATTAACTATTAACGTACCTGTCTCTTCCGAAACGAATGAGTACCTCTCAGACGCTCGTCCTACCATCGTTCCTTCTGAGTCT
+
BCAC@CCAABCCCBBCCCCCBCCDD:BBC@CCCBAB?B?BCCCCDC@CC=A?ADCCCAAB3C?ABBCCBBB???8?AADBB6B@@5;4;;/9?@;BA@@CCEAA>BAED@CDE:BBCCCBBCBCCCCCCCC?BCAA?ABAABBBB@C@CBB@BECCBCBC@CCCBCB@AB?BBD;==999+9>>;>@@@@@'@@=?:79BBBBB>A>ACCC<;7;@CCDADBA@@CB=A?ABB=CDD@DCBBCCC?BBBABCCCCAAA@@@?CCC>BBB:@=??C?BDCBBBBB
@ATNG8:04206:05564
GATGGTAGTGCGTGAGAGAGAGACCCAGAAGATCAGGAACTCTAGTAGAATTCATGATTTTTTAACACGAGAGTAAACGTAAAAAAGAGGTTTTACAAGACTCACGTTTAACAATATTGCAGCAGTACGCACACAATCGAAGCGCAGTAAGGATGGCTAGTGTAACTAGCAAGAATACCACGAAAAGCAAGAAAAAAGAAGTACGCTATTTAACTATTAACGTACCTGTCTCTTCCGAAACGAATGAGTACATAGACTATCTGAGACTACCATCGTTCCTTCTGAGTCT
+
::;C@ECBCCDB:;:BBCCABCCBA8?AB<@CCBBB@B@BBCCCCBA@@30*00//88::::%8399333334;==<:::==CBA'883,333&333,389832.//.'.(.7275505778>====BBDCCCBB>ABBB<AAB@BB@@=A@CBB@BCBBBCBB?BCCAAA=??;@AA<@@::99+9=>;:999::%9?>BCACCDD@@@2:39;<@3818@CCCABBBBBCC?B@BCB=BBB?BBCCCCBBBBCBBBBBBBBABAA???=A?>>A>@?DADBB@>=>>
@ATNG8:04208:05525
GATGGTAGAGAGAGCTCTCTCATCGTACTCATTCGTTTCGGAAGAGACAGGTACGTTAATAGTTAATAGCGTACTTCTTTTTCTTGCTTTCGTGGTATTCTTGCTAGTTACACTAGCCATCCTTACTGCGCTTCGATTGTGTGCGTACTGCTGCAATATTGTTAACGTGAGTCTTGTAAAACCTTCTTTTTACGTTTACTCTCGTGTTAAAAATCTGAATTCTTCTAGAGTTCCTGATCTTCTGGGTCTACGCTCGTCGCGCTACCTTCGTTCCTTCTGAGTCT
+
969?;>BBBCCCCCB9;;CCHJCCC9;:CCBB@BCCD>CD@D?CBBBCBC@BCBBA@D?BAAA?B@CCCAAABBB@BB@A@1@B=BB@B>BCCB>BBB>BB;>=>CCC>AABBBBBB>BBA;>9@@>??;=<<@ABA;AAAA@@@@@>>>@@>>=<>>><AB=B=>??BBB?>>:=??EE5B;>998888(8@<==1;;=;;;A;;;5;:::)59<;B:A:>C=AAA@@@@<?;>>>>=A<@ABB:???>>>>BC@@>>>>>>>A=A<A>=9=:>;=>>D==<A
@ATNG8:04209:05538
GATGGTAGATATATGCACGCTCTACCAGAAGATCAGGAACTCTAGAAGAATTCAGATTTTTAACACGAGAGTAAACGTAAAAAGAAGGTTTTACAAGACTCACGTTAACAATATTGCAGCAGTACGCACACAATCGAAGCGCAGTAAGGATGGCTAGTGTAACTAGCAAGAATACCACGAAAGCAAGAAAAAGAAGTACGCTATTAACTATTAACGTACCTGTCTCTTCCGAAACGAATGAGTACTGTATCTATGTGTGCGCTACCATCGTTCCTTCTGAGTCT
+
?;BB<CCCCCCCC9;;DDECABBBF@DCC?CCCD??7;265<BDCC?BB>B>BBAAABCC3C@CDAACBCBBBB<@A;;<<<*;@>A<???1?AB?BAAACCCBB@BACI?CCC@CBBBCCCBBCCDCCCCC?AA;;6<BBABCCC@DADA@?ABCECBBB?BBBADD@BB???>?BCBBA9::99>@@@A2AB?BBBBBBFBB?C?B>>?<?=@@DBB?BB@@@@@<??@AA=ABC@BBBBBBBBBBCCCAAABCCCCCCCCCC@C==>B?B=A;>:A9978:
@ATNG8:04209:05556
GATGGTAGTAGTACACTAGTCATACCAGAAGATCAGGAACTCTAGAAGAATTCAGATTTTTAACACGAGAGTAAACGTAAAAAGAAGGTTTTACAAGACTCACTGTTAACAATATTGCAGCAGTACGCACACAATCGAAGCGCAGTAAGGATGGCTAGTGTAACTAGCAAGAATAACCACGTAAAGCAAGAAAAAGAAGTTACGTCTATTTAACTTATTAACGTACCTAGTCTTCTTCCGAAACGAATGAGTACTATAGACTATCTGAGACTACCATCGTTCCTTCTGAGTCT
+
888A=@@BBBAA@=;;;===<B@;;7;@B=ABBA;;5;5;<>::5?<@B@D?BB@;:;;<*;4::@@@:?<437*7794:::*<<8=8===0<;=:;<555<555949644.4993:<::;>;;;<666<:772///:)//8<<<;;6<055:7;:8<:99938???90-0;;00*05;9//8C8=<8588B==+8849:.33:;33278'2-22+28+2,27::;8;=98//(/6163/65,299.3...5566665222588555222:::>677555/5(/(...86888
@ATNG8:04210:05521
GATGGTAGAGAGAGCTCTCTCATCGTACTCATTCGTTTCGGAAGAGACAGGTACGTTAATAGTTAATAGCGTACTTCTTTTTCTTGCTTTCGTGGTATTCTTGCTAGTTACACTAGCCATCCTTACTGCGCTTCGATTGTGTGCGTACTGCTGCAATATTGTTAACGTGAGTCTTGTAAAACCTTCTTTTTACGTTTACTCTCGTGTTAAAAATCTGAATGCTTCTAGAGTTCCTGATCTTCTGGGTGCGCTACAGTCTCTCTACCATCGTTCCTTCTGAGTCT
+
@:>B?CBDDCCCCCDBBBBCDCCCCBBBDDCCACBEE=CC@C=CBCBCCC@CBBBB@B?BBCC@C@CBBBBBBABACCDCC2AB@C???:?ACC?BBB=@@<889BBC@CCCAAABC?BBA<A<???>>:::=AA?>=AAAAA@?>==D???>>><=>>=BC<A<=>>A@;;;A<@AAAA5A=B:=====+=>::;1;9:///<::<08888(7;;:D<>>>>=BBBBA@@7;7;@@?@@<@@@C:===AAD???>>>>>>>B@=7:666>,/,/7;;<??<99
@ATNG8:04211:05533
GATGGTAGTGTCATATGAGAGTGTGTACTCATTCGTTTCGAAGAGACAGGTACGTTAATAGTTAATAGCGTACTTCTTTTCTTGCTTTCGTGGTATTCTTGCTAGTTACACTAGCCATCCTTACTGCGCTTCGATTGTGTGCGTACTGCTGCAATATTGTTAACGTGAGTCTTGTAAAACCTTCTTTTTACGTTTACACTCGTGTTAAAAATACTGAATTCTTCTAGAGTTCCTGATCTTCTGGGATGTGTGCGCAGTGCCTACCATCGTTCCTTCTGCAGTCT
+
<<<C@A@?>;444555><@B<<;;B@@99>99.4;;;25569=>>@BCC@EDHBB?B?BCBE@C@CCCCCCBBB@@@@@7@@=ABCB=CBBB@BBB?AB7:9ACCD@CCCCBBBDACCBADACAAABCCD?BCCB?ACCECCCCCCCCCCCCD?CCB?CD@C?BBCCAAACC@CBBBB:B;@;?@>?@0?A@AB:A:;;@@AAAB5;;;;*;9:999494//)///9:;;:>655;<5646<<>3;;666==B=99655<55558<<==<8<8A8A<//////5
@ATNG8:04212:05527
GATGTAGATACTCGCTGATACACCCAGAAGATCAGGAACTCTAGAAGAATTCAGATTTTTAACACGAGAGTAAACGTAAAAGAAGGTTTTACAAGACTCACGTTAACAATATTGCAGCAGTACGCACACAATCGAAGCGCAGTAAGGATGGCTAGTGTAACTAGCAAGAATACCACGAAAGCAAGAAAAAGAAGTACGCTATTAACTATTAACGTACCTGTCTCTTCCGAAACGAATGAGTACACATCGTCGTGTCGTGCTACCATCGTTCCTTCTGAGTCT
+
88:CDDCBBBBBBBCCCCCCCCCD>CDD?CCCABB@C@A@@BBBC?AA?C@C@@99999(:<AACCCFBB??=3<?9:;;.9A<B.:::&9<@<=<AACCBBB?B@CC@CCC@BBBBCCCGDDCCCCCCC?CCBB?BABBCCCB?C@C?@=@BBBCCBB?BCDAA@?CC@>>>=@@>==7=??:@@@@B3AC@BBBBCBBBB??<>>AA<A<@@BBB@CBCBCBB>A>ABB=BBB@BBBBCCCCCCBBAABBCCCCCBAABBEACA@AB?B?C?BBBCBBAA
@ATNG8:04212:05531
GATGGTAGTGCGTGAGAGAGAGACCAGAAGATCAGGAACTCTAGAAGAATTCAGATTTTTAACACGAGAGTAAACGTAAAAAGAAGGTTTTACAAGACTCACGTTAACAATATTGCAGCAGTACGCACACAATCGAAGCGCAGTAAGGATGGCTAGTGTAACTAGCAAGAATACCACGAAAGCAAGAAAAAGAAGTACGCTATTAACTATTAACGTACCTGTCTCTTCCGAAACGAATGAGTACGTGTGACGTACGTGAGCTACCATCGTTCCTTCTGAGTCT
+
ACCD=@?CBBACBBBCDDCCCCCB?BCC@AAAC@@<@=ABBBCDB?CB@CACAA99998$37==;AAB@;9:8+9><:;;:$9;:;5999&9@=?DCCCDCCCC@C@DD>BBC>BA@A@BBCBAAADCBDC@CCCC@CBBABBBC<@;@@@<@CCBBBCC@CCDBAB?BCAAAA5:9@@A;????AABBB2AB?BBBBBBBBE=@=@>==5;5:=AAB@;;:?=9:59:?AB=BBB=??BBBBBBBCBBBC@A???BBBBBBBB?BBCBB?B<?<?BBABBBB
@ATNG8:04216:05550
GATGGTAGTATCTGTCTACGAGAGCCAGAAGATCAGGAACTCTAGAAGAATTCAGATTTTTAACACGAGAGTAAACGTAAAAAGAAGGTTTTACAAGACTCACGTTAACAATATTGCAGCAGTACGCACACAATCGAAGCGCAGTAAGGATGGCTAGTGTAACTAGCAAGAATACCACGAAAGCAAGAAAAAGAAGTACGCTATTAACTATTAACGTACCTGTCTCTTCCGAAACGAATGAGTACACACTCTCATATGACACTACCATCGTTCCTTCTGAGTCT
+
:55<:DCBBC@@@CBBBCCCCBCBDABBB@CBBB@@>A<@@C:::C@CB?BGDAA99::9(9>ADCCCBBBBBB9>>;;;;;*;?<?5:::*:@A=CBBCIFDBB@B?BB?CCC?BBCBBBBBBDDFFCCCC@CB::;;CECDCAC@CBCBC?CCBCCCCA@CCCCCC@AA>ABB?BBCCE=???>???>>1=A<BAAABBBBD=B?BA@@<>;AADDE@B@@@AAA>A>ABF>BBB?BCBBBBBBBBBBBBBDDBBBBB@??CC@BBBBC?B@B?BCBAABBC
@ATNG8:04216:05552
GATGGTAGCGCACACATAGATACAGTACTCATTCGTTTCGGAAGAGACAGGTACGTTAATAGTTAATAGCGTACTTCTTTTTTCTTGCTTTCGTGGTATTCTTGCTAGTTACACTAGCCATCCTTACTGCGCTTCGATTGTGTGCGTACTGCTGCAATATTGTTAACGTGAGTCTTGTAAAACCTTCTTTTTACGTTTACTCTCGTGTTAAAAATCTGAATTCTTCTAGAGTTCCTGATCTTCTGGACAGAGTGTGCAGTTACTACCATCGTTCCTTCTGAGTCT
+
995=:>C:;<DCCCCBBBCCBAAADBAACA:96;AA@;BEAC@BCCBBCD?BBECC@I@CABB@D@CCDDD@@@A>;;;;;;%;>=;9;;7:>BCACCC@CC;;;BD;;:;BCDCCCCACBC@B@BCCCCBCG@EDCC@CBBBBCBCCCCBAAB::6;@@<@C?B@BECCCBBBB?DAAA@3@5;5;@AA@,@C;;;8;BCCDCCBBC5<<;<*;CBBCAGIED?BBED@@A?B?BCCC@?<@;;5;BBBCCGGBBAA00-0@@;;:;BAAC?A?BACEFFDCBC
@ATNG8:04218:05526
GATGGTAGTGTCATATGAGAGTGTGTACTCATTCGTTTCGGAAGAGACAGGTACGTTAATAGTTAATAGCGTACTTCTTTTTCTTGCTTTCGTGGTATTCTTGCTAGTTACACTAGCCATCCTTACTGCGCTTCGATTGTGTGCGTACTGCTGCAATATTGTTAACGTGAGTCTTGTAAAACCTTCTTTTTACGTTTACTCTCGTGTTAAAAATCTGAATTCTTCTAGAGTTCCTGATCTTCTGGGATGTGTGCGCAGTGCCTACCATCGTTCCTTCTGAGTCT
+
:59C?BGCD?@@CBBBDBBCFCCCBBBBAAA@=@;;<6;C@C@CCCBBBB?ABCCD@C?C@@@>BACCEDCCAB@=@AAAB5BC?BBBA<AB@@>@CE?@A?BACHDDADCBBCCCD?BBB>B?BCCGCCCC@BBBC@CBBBCCCCCCDBBBCCF@CBB@BB?C@BCCBBBBBB?BCCCC;C?B?BBDDD2CCCDD=BBBBCCB@AA5;;;;*;AA;;:<?DCACCCCBBB?B@BBBB@@>@BBG;B;;;BBDBAACCCCGADDC@BBCCD@B@B@BBCCJHAA
@ATNG8:04222:05538
GATGGTAGACATATCGTACTCTCTGTACTCATTCGTTTCGGAAGAGACAGGTACGTTAATAGTTAATAGCGTACTTCTTTTTCTTAGCTTTCGTGGTATTCTTGCTAGTTACACTAGCCATCCTTACTGCGCTTCGATTGTGTGCGTACTGCTGCAATATTGTTAACGTGAGTCTTGTAAAACCTTCTTTTTACGTTTACTCTCGTGTTAAAAATCTGAATTCTTCTAGAGTTCCTGATCTTCTGGCGCGTATGTATGTCGCCTACCATCGTTCCTTCTGAGTCT
+
:<<DACCCABBDDBBBCCBCBCCCDCBBBC@>9=:;;,:=29.9?=@A@@=@@@::094:5;B9B@BBBB>??@B;88888'8=*/////(/7786B=B@CB;?>AA9917@CCBAAA;A;;7;:>??AAA<;:;B>><==><=@@>>;;;BFB@@;@@@;@B5838@==>BB??;?AAAA5A=B:>>BBB/>>>@@:@@?::;889>:>=>=+;;;??<C:>>:=BB@@?@<A=AAB@@@7;;C=????@@;<;@@@===@<AAD=A;::=8=:>;>>@@AAAA
@ATNG8:04225:05552
GATGGTAGCGCACACATAGATACAGTACTCATTCGTTTCGGAAGAGACAGGTACGTTAATAGTTAATAGCGTACTTCTTTTTCTTGCTTTCGTGGTATTCTTGCTAGTTACACTAGCCATCCTTACTGCGCTTCGATTGTGTGCGTACTGCTGCAATATTGTTACGGAGTCTTGTAAAACCTTCTTTTTACGTTTACTCTCGTGTTAAAAATCTGAATTCTTCTAGAGTTCCTGATCTTCTGGAGATACACATGATACTCTACCATCGTTCCTTCTGAGTCT
+
BCEC@CBBBBCCBBCBBCCCCCCCCCCDFECC?BBCC?CC?C?CCCCBBB@CDDBB?B?DDCC?C@CCCCBBCDC?>>>?>0>A>@???<?C@@?BBB?BD@BBCECC@BCCCBBBC@CCC?B?BCCCCCCC@CC@@?@CCCCBBDDDCCCCBBC@CBC@CC@ABB@BBBCE@CBBAA9B@B?@@@@@0ABDBB=BA@@CCCBBB@CBCB1BBBBC=A=::49@?A@BB?C?BBBCCC>ABC?AA?;;@@A>==BDCCCCCCC@CCCDD@D@C@CCCBBBCC
@ATNG8:04228:05535
GATGGTAGTCTCAGATAGTCTATAGTACTCATTCGTTTCGGAAGAGACAGGTACGTTAATAGTTAATAGCGTACTTCTTTTTCTTGCTTTCGTGGTATTCTTGCTAGTTACACTAGCCATCCTTACTGCGCTTCGATTGTGTGCGTACTGCTTGCAATATTGTTAACGTGAGTCTTGTAAAACCTTCTTTTACGTTTACTCTCGTGTTAAAAATCTGAATTCTTCTAGAGTTCCTGATCTTCTGGTCTACTACACTGTACTCTACCATCGTTCCTTCTGAGTCT
+
CCCC@CABADBBBBCBBBABA@>;<@<9;99939::<5<<9>:=CCCC>>496>;;.4.9444.5.54;;556?><<<A??+5925@>?6?456166>7<<1659;45.59<9;;<=056<8@<@BBCA@@C@CHCC@IFCAB@B;;:;:9929::29?>89=.4.4455<>?=>959555&5.575555&59999)55<566<;;;.5555$59456:=9;;7;;=>@<A@B?AAABBB@A@A;ABAAABEDDCCCDDE;;;AA=@;;;;5;5;4:AAACCCC
@ATNG8:04228:05546
GATGGTAGCACACGAGATCTCATCGTACTCATTCGTTTCGGAAGAGACAGGTACGTTAATAGTTAATAGCGTACTTCTTTTTCTTGCTTTCGTGGTATTCTTGCTAGTTACACTAGCCATCCTTACTGCGCTTCGATTGTGTGCGTAATGCTGCAATATTGTTAACGTGAGTCTTGTAAAACCTTCTTTTTACGTTTACTCTCGTGTTAAAAATCTGAATTCTTCTAGAGTTCCTGATCTTCTGGCGCTCTGTCACGTCTGCTACCATCGTTCCTTCTGAGTCT
+
ACCC?AABBBCC:::ABDECCCCCBCDDCBBB>A@AA<CB@CAECCCCBB?BCCDC@C@BCBB?C@EDCCAAA=>49:777$9;5>ABB>BBCC@CCC@CD=?????B?BBCBABAA>BBB?B>BA?BBAAA=B???<@??=;;;;;5;@@>::=9///7==9=9@ABAAA>==:==@DD5A<A:??CCB/??=@@0679///<//84:::;)7<>@C;A9;:59@A?>>><A:>=AA@@8;;C<A@@>=>????===;;;;;?A:>>@BB8;7;=AA@AA@@@
@ATNG8:04186:05611
GATGGTAGGCGAGAGTGAGACGCAGTACTCATTCGTTTCGGAAGAGACAGGTACGTTAATAGTTAATAGCGTACTTCTTTTTCTTGCTTTCGTGGTATTCTTGCTAGTTACACTAGCCATCCTTACTGCGCTTCGATTGTGTGCGTACTGCTGCAATATTGTTAACGTGAGTCTTGTAAAACCTTCTTTTTACGTTTACTCTCGTGTTAAAAATCTGAATCCTTCTAGAGTTCCTGATCTCTGGTGAGATATGCATGATGCTACCATCGTTCCTTCTGAGTCT
+
8::A@ABB?BA@@?;;@BCCGCGDCDAAABBB?BCEF?BB@B@::;CDBB@BCBAA>@6;:?@;@>A@BBBB@AA?AAABB2AA@:::=6====9BBB?BC;98:@9:39@@799AA?BBA=A=A=>>A;:;=BBAA<AAA@@==>>>B>>>6777///59;6:6>@@;;;A==9=?>>>/>7<78////(/9777)/.7777;??A:====,=///616:8=9>??@AAA=A;??A>>;;<>=AAAAAAA>>>@@@A>>>@AA=B@@@A;><><<<<=::;=
@ATNG8:04194:05585
GATGGTAGGCGTGTGAGAGTCTGCCCAGAAGATCAGGAACTCTAGAAGAATTCAGATTTTTAACACGAGAGTAAACGTAAAAAGTAAGGTTTACAATGACTCACGTTAACAATATTGCAGCAGTACGCACACAATCGAAGCGCAGTAAGGATGGCTAGTGTAACTAGCAAGAATACCACGAAAAGCAAGAAAAAGAAGTACGCTATTTAACTATTAAACGTACCTGTCTCTTCCGAAACGAATGAGTACAGAGAGTACGATATGTCTACCATCGTTCCTTCTGAGTCT
+
<AAB@B@@=@;995;>>@DB@@:94)4;=>@;?B?A9@:::9A@B@?BB<?7>@B;;;;;)99<?@555>??:;59:::888'///6:)-.)-56(//6657:///(/38606-/(/.57..22289>=?95805;7;5;;:577772916:?;???CDCBA?A???AC9>?;><;8=?9:99&7>>=BBCCC3<<89855:::99908388//)/6.6<>@@;>==988A6:5:??7?BB=??CDCCBBBAAACBB===@A?????AA<>>@A@;><>=B???@=:9
@ATNG8:04197:05591
GATGGTAGTGTCATATGAGAGTGTGTACTCATTCGTTTCGTAAGAGACAGGTACGTTAATAGTTAATAGCGTACTTCTTTTTTCTTGCTTTCGTGGTATTCTTGCTAGTTACACTAGCCATCCTTACTGCGCTTCGATTGTGTGCGTACTGCTGCAATATTTGTTAACGTGAGTCTTGTAAAACCTTCTTTTTACGTTTACTCTCGTGTTAAAAATCTGAATTCTTCTAGAGTTCCTGATCTTCTGGAGATATCATCAGCGAGCTACCATCGTTTCCTTCTGAGTCT
+
A?BC:>>;666==ABBBCCBBCBAABBB@@@>?>===5<=44.45555=>9>>;55.5.5;5;.9.5556;=<@?259::::$9;:=>CD4A554.4;;49;8666?>>:>@BBAA=>7<BE>B6:;B>@@;;59??@>BBDCBA@AB:;99AAB?9A:::,:>;>;@A@@@@>9:49@@@@6@=?;?AAAA,??;;;0;??;;:@B9:499:9*:9955.5.55.5>9=555159;:79//,/;;5/66;;<<;;;;===666<=>4955555)5.56:444<<44
@ATNG8:04198:05614
GATGGTAGCGAGCGAGTGTGTATACCAGAAGATCAGGAACTCTAGAAGAATTCAGATTTTTAACACGAGAGTAAACGTAAAAAGAAGGTTTTACAAGACTCACGTTAACAATATTGCAGCAGTACGCACACAATCGAAGCGCAGTAAGGATGGCTAGTGTAACTAGCAAGAATACCACGAAAGCAAGAAAAAAGAAGTACGCTATTAACTATTAACGTACCTGTCTCTTCCGAAACGAATGAGTACGTGTGCGACGTGTCTCCTACCATCGTTCCTTCTGAGTCT
+
>::B;CCDDBBB?@@BBBBCCB@A;7;BC@BBBBA<9=:>==<<5525;7<;A9;;BDDD+B:A==BBBBBABB>BCCCEED2BB@B>BAB;BCCAD:;<GGBBB?@?AC@CCC@CA@@ABBBGCCCCCCBB@BAAA@CBBBBBBD?B?B:;9<FCCCCCE@BBBCCC@CC?A@@=@@>=?9999;<<<<<<%<98:947==BBB@B?=BBD?C?BBCCCACCCCCCD@A=AAA<@00-0>>@BCAAAC:::@???BBBCBB?BCC?BAAAC@C@C@BBCCC:::
@ATNG8:04200:05577
GATGGTAGCAGACGACAGAGCGCCAGAAGATCAGGAACTCTAGAAGAATTCAGATTTTTAACGCGAGAGTAAACGTAAAAGAAGGTTTTACAAGACTCACGTTAACAATATTGCAGCAGTACGCACACAATCGAAGCGCAGTAAGGATGGCTAGTGTAACTAGCAAGAATACCACGAAAGCAAGAAAAAGAAGTACGCTATTAACTATTAACGTACCTGTCTCTTCCGAAACGAATGAGTACGAGAGTCAGAGCAGAGCTACCATCTTTCCTTCTGAGTCT
+
;5<=:>>BCCDDC;69CDCFCCDADCD@CBCDCC@B?A@@@AAA>AC@C@BB@@?CCC2A>ACC>>:@@@@@60///0/)/9090996.6;;7==BBB@@AA<@:==:>;;5;;>====>>>CBDB=>=;??@A<>>A@@===5;5;894:==@@@@A=A=>>AA?BB?BBA=@@??=8;;;5;AAAA/>>;>??==<=?@8=:==<=:>:=>>AA=@@>>>@?5;5;>>3;?B?BD@??AAEA@;;;AA@@@AAA=;;;?>:=8:9?8;9=:>;;;;;;A
@ATNG8:04201:05586
GATGGTAGCGAGCGAGTGTGTATACCAGAAGATCAGGAACTCTAGAAGAATTCAGATTTTTAACACGAGAGTAAACGTAAAAAGAAGGTTTTACAAGTACTCACGTTAACAATATTGCAGCAGTACGCACACAATCAAGCGCAGTAAGGATGGCTAGTGTAACTAGCAAGAATACCACGAAAAGCAAGAAAAAAGAAGTACGCTATTAACTATTAACGTACCTGTCTCTTCCGAAACGAATGAGTACGATGAGAGAGCTCTCTCTACCATCGTTCCTTCTGAGTCT
+
:;5505<<<@<=>;:;<<<<<=;;99655.5<;::?=A;;;=<<44044-3799;;::::*>;/0/999<=>>>6<;;9DDE1BB?=;===/::<90//9977955.58<>:@>?666::=>::<=?>;CABB>BB<16666>===8:49//)/:/00>>@:::9@@B<@??A>=2888888*7;<6>DCCCD'=82333888<B=>B<@:;;=A=000>=8<@@@AAB?C89:@9::98<<<?>>>?=?<?=@>=;>;;/00@00/;:::=<<>4949??@>BBB
@ATNG8:04201:05607
GATGGTAGCGCGACTAGGTAGACCAGAAGATCAGGAACTCTAGAAGAATTCAGATTTTTAACACGAGAGTAAACGTAAAAAGAAGGTTTTACAAGACTCACGTTAACAATATTGCAGCAGTACGCACACAATCGAAGCGCAGTAAGGATGGCTAGTGTAACTAGCAAGAATACCACGAAGCAAGAAAAAGAAGTACGCTATTAACTATTAACGTACCTGTCTCTTCCGAAACGAATGAGTACGTGTGCGACGTGTCTCCTACCATCGTTCCTTCTGAGTCT
+
:::@;>9B@>=0//://)/9>AA=ABC@E@@@@@;@=ACDCCBC@CC;:89?>>>DCC1B>B??8B>>>=BA:@C@@@A@2@A?B=AA@4><>=ABBBB>A@@<@7;;:?>@378::===::99:97<77.6<AA7;;>>>>>@=B:?9:4:978>>>A:>=?@BB?8828<<87777,255369666)6:2885;?@@AA8=::;;=;A198;<=8888AA@@<@;>>A7;::498??@@ABBBBB?A@@;:876;;6;==7<888807:A;A@;>;888
@ATNG8:04203:05593
GATGTAAGACATATCGTACTCTCTGTATCATTCGTTTCGGAAGAGACAGGTACGTTAATAGTTAATAGCGTACTTCTTTTTCTTGCTTTCGTGGTATTCTTGCTAGTTACACTAGCCATCCTTACTGCGCTTCGATTGTGTGCGTACTGCTGCAATATTGTTAACGTGAGTCTTGTAAAACCTCTTTTTACGTTTACTCTCGTGTTAAAATCTGAATTCTTCTAGAGTTCCTGATCTTTCTGGTGTCTGATCTGTATCACTACCATCGTTCCTTCTGAGTCT
+
=BDC;;79>:@@@ACEBBCCF;99>=@BB;;5;@A@9AC?C?BCA@@@@=@@?=>>B5:5>>49796///8888366666)<939333(399<6<;:6;A23339996=88@>==>7;;@=B=AE@>;;<A<?@?A.56555555557775333....3795927;;>>9875155666)3(..3333(36669*226655...6(...&.76663735949...555078:==:888)8:<7===>?;;;?;;;:67///:7497///597@066</////
@ATNG8:04205:05572
GATGGTAGCGCGACGAGCGTAGACCCAGAAGATCAGGAACTCTAGAAGAATTCAGATTTTTAACACGAGAGTAAACGTAAAAAGAAGGTTTTACAAGACTCACGTTAACAATATTGCAGCAGTACGCACACAATCGAAGCGCAGTAAGGATGGCTAGTGTATCTAGCAAGAATACCACGAAAGCAAGAAAAAGAAGTACGCTATTAACTATTAACGTACCTGTCTCTTCCGAAACGAATGAGTACTATGTAGAGCTCTATACTAATCGTTCCTTCTGAGTCT
+
AAAB>??BAA@@BBDEFCBBBCCEE?@ABGFCBB@@<@>;;;@??:9BB>B=???99997$369<485=C===;13399999$9;7;4555&5<<7><<;AA@9;5;;;;5;@A;A@ACDBBCCCCCCCDBB?BBBB@BCCCCCDGAEABBC@BCBBCCCACCCCAAA=A@=0009==099,998/8AAAA3==:8=BBB@??A<@<>>@@<A8<<B@@:@@995<?>B@BCC<@@B>=<=AA>?@C??@DDBB>>:<;665994998>>B>B>BBB@AACB
@ATNG8:04206:05578
GATGGTAGCTATACGTATATCTATGTACTCATTCGTTTCGGAAGAGACAGGTACGTTAATAGTTAATAGCGTACTTCTTTTTCTTGCTTTCGTGGTATTCTTGCTAGTTACACTAGCCATCCTTACTGCGCTTCGATTGTGTGCGTACTGCTGCAATATTGTTAACGTGAGTCTTGTAAAACCTTCTTTTTACGTTTACTCTCGTGTTAAAAATCTGAATTCTTCTAGAGTTCCTGATCTTCTGGATAGCGACGCGATATACTACCATCGTTCCTTCTGAGTCT
+
:59>:>AAADCCBCCCCBBBCDEBBAECDDBA?ADDD>DD@C@CCBCCBB@BCCBB@B@BACD@C?BCCDDCA=C8??AAC1AB=BCCC;CCDA?CCC@CD=?>ABAA>AABBCBBB>BBB?A?CAAA>>>?<AC@@;@?B???@@AAAA@>>>>;;;<=@A=B=C?@@AA@@@=A?>?>3>9=9;;:::):>///)/99///<;:=7=;=<.6AAAA=B=;;7;A@A>==;@;@ABA@@<???<?AAAA===AA@@@A===>@@<@@@@A<A:>:?AA>;;;=
@ATNG8:04207:05580
GATGGTAGGTGCACATGAGTGTATCCAGAAGATCAGGAACTCTAGAAGAATTCAGATTTTAATCACGAGAGTAAACGTAAAAAGAAAGGTTTTACAAGACTCACGTTAACAATATTGCAGCAGTACGCACACAATCGAAGCGCAGTAAAGGATGGCTAGTGTAACTAGCAAGAAATACCACGAAAAGCAAGAAAAAAGAAGTACGCTATTAAACTATTAAACGTACCTGTCTCTTTCCGAAACGAATGAGTACGAGATCAGAGCAGAGCTACATCGTTCCTTCTGAGTCT
+
BBCC?BA=8<:445556;999////)/993998844057@>?BFAB?BD?A=99959@@0?;>595;;5559<<05555555$599)5.599+///4:///7//44.4.43588828888<<<>=5//5----(-8//)4::444333(46444.4988:::97?888>?;9/0(/99(//////&/67,333333#3717::;88575177.5...(..'..///7;:::4444)4.444)444.48889999::;93//////66569////559(/(/(//888888
@ATNG8:04210:05610
GATGGTAGTACATGATAGACGACACCAGAAGATCAGGAACTCTAGAAGAATTCAGATTTTTAACACGAGAGTAAACTAAAAAGAAGGTTTTACAAGACTCACGTTAACAATATTGCAGCAGTACGCACACAATCGAAGCGCAGTAAGGATGGCTAGTGTAACTAGCAAGAATACCACGAAAGCAAGAAAAAGAAGTACGCTATTAACTTTAACGTACCTGTCTCTTTCCGAAACGAATGAGTACTGCGGTCTCAACTCTCGCCTTACCATCGTTCCTTTCTGAGTCT
+
@@AC>;66>;:;A<@A@A@=:5445.55569999;;699==666>>4659<=@AAABBBA0B@B;96C?>>C@D/955555$596<8<??/55:5545<;8889-3-4:7<<=9==<:<<;?;<<<<<<::40.-505--/77684:8===9===;;;=B>BAB988:<<973328999=388827<889)336<<;<:/..7060677.5).....275668222'206680833.3......5..2065533.3//-777(-(..27777727+22'255579<8
@ATNG8:04219:05576
GATGGTAGCGCATATCAGCGCAGCCCAGAAGATCAGGAACTCTAGAAGAATTCAGATTTTTAACACGAGAGTAAACGTAAAAAGAAGGTTTTACAAGTCTCACGTTAACAATATTGCAGCAGTACGCACACAATCGAAGCGCAGTAAAGGATGGCTAGTGTAACTAGCAAGAATACCACGAAAGCAAGAAAAAGAAGTACGCTATTAACTATTAACGTACCTGTCTCTTCCGAAACGAATGAGTACGATGAGAGAGCTCTCTCTACCATCGTTCCTTCTGAGTCT
+
;;<=8<666=>=>?CCCCGCCAB@A9BAA=@AA@;;9:@?A>>>99.4:5:7?;@BDDCC1@=@A;;;AB@ABC=BBAAAAA1?@=@@DDD9BAA=?@?;CB>@@8:7;C>ABD?BBC995<555<<<<5555;955.5:///////)/4:5516<<>?CCD?BBBGBB?BC@AAA@BAAA@/::928AAAC2==8;>787::;;7=6:8884:6336;;9=??=@@@6;6:A?;@;:5:::>;:000:<<;>;3333777333:;4766//(/0648888:99:
@ATNG8:04219:05579
GATGGTAGACATATCGTACTCTCTGTACTCATTCGTTTCGGAAGAGACAGGTACGTTAATAGTTAATAGCGTACTTCTTTTTCTTGCTTTCGTGGTATTCTTGCTAGTTACACTAGCCATCCTTACTGCGCTTCGATTGTGTGCGTACTGCTGCAATATTGTTAACGTGAGTCTTGTAAAACCTTCTTTTTACGTTTACTCTCGTGTTAAAAATCTGAATTCTTCTAGAGTTCCTGATCTTCTGGGTGCGCTACAGTCTCTCTACCATCGTTCCTTCTGAGTCT
+
ABBC@DDAAACCCCBBBBBCCCCBCCDCCC@?<@@@A=BB@C@CCABBCC?BA????A?A?AA?C>@@BBBBBBA?AAAAA/A?<??AC=A??@>B@B>BC<A@BCBB?AABC@???9==>9>;>>>>>@>@;A??>9>>?===@@AAA;;;>>>:;=;<?A<A<AAAAAAA?A;AAAAA5A=A<@@AAA/AAAAA9A:::::?=>>;>AAA/AA@@@=B;?>;AAAA???:>:>AAAAA=CAAA:;;;@@B>>>????;@@@AA;>8::B9>9>:>99;566=
@ATNG8:04228:05615
GATGGTAGGTGCACATGAGTGTATCCAGAAGATCAGGAACTCTAGAAGAATTCAGATTTTTAACACGAGAGTAAACGTAAAAAGAAGGTTTTACAAGACTCACGTTAACAATATTGCAGCGGTACGCACACAATCGAAGCGCAGTAAGGATGGCTAGTGTAACTAGCAAGAATACCACGAAAGCAAGAAAAAGAAGTACGCTATTAACTATTAACGTACCTGTCTCTTCCGAAACGAATGAGTACCTCTCAGACGCTCGTCCTACCATCGTTCCTTCTGAGTCT
+
AAAD@DDD@BBBBCBCCCDCCCCBB@CCC@BAAB;:6;=@@ABBCC@BB@B@BCCDDCCC5DACBB;;;BACBJ=B;;:@@@0B?:>;@@A7@CCACBBCCCA@?;@?AD@BBB?BCBBBB@CCDDCDCCBB@BBCBADBBCBBBE@D@CBC?CCCCBBAA>@ABBAA>AC@CCB?BABBD>B?><?CCCC3BB@C>??BBA?B=?<?ACC<?=?BBBD?AA@BABC?C?CCD=B@A>ACBCBAA????CCBBBBBAAABB?BBB@CBBAA=@=A>A>>?ABBB
@ATNG8:04187:05620
GATGGTAGGTGCACATGAGTGTATCCAGAAGAATCAGGAAACTCTAGAAGAATTCAGATTTTTAACAACGAAGAGTAAACGTTAAAAAGAAGGTTTTACAAGACTCACGTTAACAATATTGCAGCAGTACGCACACAATCGAAGCGCAGTAAGGATGGCTAGTAGTAACTAGCAAGAAATACCACGAAAGCAAGAAAAAGAAGTACGCTATTAACTATTAACGTACCTGTCTCTTCCGAAACGAATGAGTACTGCGTCTCACTCTCGACCTACCATCGTTCCTTCTGAGTCT
+
////)/7:5444;55;99<=;;;<=8<<;899.4443-44(4::444;544.56;:://///$/)//)/;;5977977.7//)////$//)/299909:;7=55599:49248<<8;77-3?==:<??>@@A@>>>?299994:555>;;;:>7;;947::;///::69@99382333(373277333(3;;6;<;;;)37.333;;::@@<@?B@;;=B:>=CBD>;;;;;:?9>;ABB=AAA?BBCBBBBBBC899CDB999=;///377727555>9>8=9=965555?
@ATNG8:04187:05633
GATGGTAGCAGACGTGACAGAGCGCCAGAAGATCAGGAACTCTAGAAGAATTCAGATTTTTAACACGAGAGTAAACGTAAAAAGAAGGTTTTACAAGACTCACGTTAACAATATTGCAGCAGTACGCACACAATCGAAGCGCAGTAAGGATGGCTAGTGTAACTAGCAAGAATACCACGAAAAGCAAGAATAAAAGAAGTACGCTATTAACTATTAAACGTACCTTTCTCTTCCGAAACGAATGAGTACAGAGAGTACGATATGTCTACCATCGTTCCTTCTGAGTCT
+
BDBB?CCBBBBBCCCCCCCCCCCCD@BBB@CCCCCC@B>@@ABABB@BC@C@B???CCCC2B?BCD@>?CA?>?5=@;<;;;';@;?<BCC9CCC@DCCCCDD@@>@@BB?BBB?BBBBBBCCBBAABCBBB@CBCB@BBCCCCBB?B=B:;:;CCCCCCC?BCCCBB>AA<???8<<9000+0;;:00+....(./)/888/3554.4.4;44.44)4:;;>:==8=A=A?A?BBB=A@B@CGCBAAAACCBBACCBBBBBBBA@@?@<><<8728:A=@A@BA???
@ATNG8:04190:05621
GATGGTAGTGTCATATGAGAGTGTGTACTCATTCGTTTCGGAAGAGACAGGTACGTTAATAGTTAATAGCGTACTTCTTTTTCTTGCTTTCGTGGTATTCTTGCTAGTTACACTAGCCATCCTTACTGCGCTTCGCATTGTGTGCGTACTGCTGCAATATTGTTAACGTGAGTCTTGTAAAACCTTCTTTTTACGTTTACTCTCGTGTTAAAAATCTGAATTCTTCTAGAGTTCCTGATCTTCTGGAGATACACATGATACTCTACCATCGTTCCTTCTGAGTCT
+
@@;>:?9<55455<<<=>>>?90/7///-9-/)/77:1:;4949;;;555.5;;9<7:59944.55<:<<=<<;;499999(9>.45=<2?<5505=;7<=16665<<6;6666A??:>=<6;6556>;99<49///<)//:-///0///::/66=8><>:>>:<6:9///677:59:<<<2=9>7;;<<<)::<<:2:4449;994905>>>(77///)/)/;275555554949;<555.554.44<994555555>><<<<<<.45:::5:8;155555==8
@ATNG8:04198:05669
GATGGTAGTACATGATAGACGACACCAGAAGATCAGGAACTCTAGAAGAATTCAGATTTTTAACACGAGAGTAAACGTAAAAAGAGGTTTTACAAGGCTCACGTTAACAATATTGCAGCAGTACGCACACAATCGAAGCGCAGTAAGGATGGCTAGTGTAACTAGCAAGAATACCACGAAAGCAAGAAAAAGAAGTACGCTATTAACTATTAACGTACCTGTCTCTTCCGAAACGAATGAGTACCTCTCAGACGCTCGTCCTACCATCGTTCCTTCTGAGTCT
+
9<<?@C@BCBBCAA@??>>=?>?9;.9=>9?A?=@;:>8@@AABBC@CA=A=?=99999:);7;<@GJB?A;00,0B00000$0//)///&/9:49165@BBBC>C?A@=A;:5;A;:;@@@@<:;AAA::6:@CD7;<@@@CHD@C@::;<@A@@@AAB=A@@@::7:@;?>@2738>=3@CB>@????.@A>ABBBCAAAA1818===;A=?::8818=;;;;;<>95//(/00)/9986997:;;::=?799BBBBB?A@@:>>=00+0,0+0@@AAA@A
@ATNG8:04199:05625
GATGGTAGCTATACGTATATCTATGTACTCATTCGTTTCGGAAGTGACAGGTACGTTAATAGTTAATAGCGTACTTCTTTTTCTTGCTTTCGTGGTATTCTTGCTAGTTACACTAGCCATCCTTACTGCGCTTCGATTGTTGCGTACTGCTGCAATATTGTTAACGTGAGTCTTGTAAAACCTTCTTTTTACGTTTACTCTCGTGTTAAAAATCTGAATTCTTCTAGAGTTCCTGATCTTCTGGGTCTCTCTCTCACGCACTACCATCGTTCCTTCTGAGTCT
+
?AAB@CEBBBBBCCCDBCCCCDCBBCCCCDBC?CCCC=BA=B@BBBBCCC@DBBAB=B@CCCC=A?CBCCCBBBB?BDDCD2DC?BBBB=BDDG@CA@<@B?BBBDDC=@@ACCCBB?BBB?B?BA>B>?>>9>>A@688;??;;<@CCCAABB?BBB?>>;>?BBCADACBB=A;;;;1;=B=AAAAA/=>ACC5>>A@@@>>>@<?@@@/@@@??;?=BD:>>AC>?><A<AA@@??<?@AA9@@@A:::??BAAAA@@AAA5:888>:?8>:>AA>=<AA
@ATNG8:04199:05657
GATGGTAGCGCACACATAGATCACAGTACTCATTCGTTTCGGAAGAGACAGGTACGTTTAATAGTTAATAGACGTACTTCTTTTTCTTTGCTTTCGTGGTATTCTTGCTAGTTACACTAGCCATCCTTACTTCGCTTCGATTGTGTGCGTACTGCTGCAATATTGTTAACGTGAGTCTTGTAAAAACCTTCTTTTTACGTTTACTCTCGTGTTAAAAATCTGAATTCTTCTAGAGTTCCTGATCTTCTGGACGACGCGCACTGACACTACCATCGTTCCTTCTGAGTCT
+
56>C?@<<6<<?>@@;9:B@9595:9999559:.9;<<6==8<.555555;5;AA;99):99;;A;=897/--9---94/////$///(4<;>7>=?>@CBB>BA>;;9@@@=BABABBCE?BBB?A>BCC?CICCACBBB@EGCCCCCA@@A@??@9:79CC>BB?B?ABAA@@CCL@E@@@@@,@5;4;????*99999,5555999999.5555$5555<7<6;;8<<<>?:A9B?B=<AA@=?@B?BABCBCCCAAABBCCBABBB>BBBBC@C>A>ACCCCBBC
@ATNG8:04200:05629
GATGGTAGTCTCAGATAGTCTATAGTACTCATTCGTTTCGGAAGAGACAGGTACGTTAATAGTTAATAGCGTACTTCTTTTTCTTGCTTTCGTGGTATTCTTGCTAGTTACACTAGCCATCCTTACTGCGCTTCGATTGTGTGCGTACTGCTGCAATATTGTTAACGTGAGTCTTGTAAAACCTTCTTTTTACGTTTACTCTCGTGTTAAAAATCTGAATTCTTCTAGAGTTCCTGATCTTCTGGGTGTATCAGCGAGTATCTACCATCGTTCCTTCTGAGTCT
+
@BBA>BAABCBBBCCBCB;96?=<@@=;77//)/:<<3<>4:99BBB?=C<CCB=B=A8:5<<7<;@:;54449<5:;>>>)5525:<<4556:5;55.5:49;;<<>:>CC9;9??;@AA?B?CFFIDCBB@BCBB?CBBBBBB@@@BA<<;AA>;;;@CG>A=B;;;>;>@@<?=@>@7=<@49:::;*;?@BB>CCB9:9A?>@7@@@@,@==9949=AA??@@;;:B?B@AA>?9969?B@;@:;:CBBCC@@@CC9::BB=@@>>>4;4;4:>=ACCCB
@ATNG8:04201:05667
GATGGTAGGACGAGCGTCTGAGAGGTACTCATTCGTTTCGGAAGAGACAGGTACGTTTAATAGTTAATAGCGTACTTCTTTTTTTTGCTTTCGTGGTATTCTTGCTAGTTACACTAGCCATCCTTACTGCGCTTCGATTGTGTGCGTACTGCTGCAATATTGTTAACGTGAGTCTTGTAAAACCTTCTTTTTACGTTTACTCTCGTGTTAGAAATCTGAATTCTTCTAGAGTTCCTGATCTTCTGGTGTCGTCTATCATGTACTACCATCGTTCCTTCTGAGTCT
+
///>:DAB?BB;69CBBBCCBBBE@CCAAA;;6;ACC>FD>@=@@@AAAC=@A@;;;,9<@=5919=B@@<<///7)//999999"9///)5:;=166?8=@4995A>>:?AA???BA?BCC?B?BBBAA989?BBDD?BBBBBBBB@@CBBAAAA7;;>;?@<@<@@@@@??>>8<=AAA5A=A<CCBBB/>>>AB8==?;;;@@AA=A===3;;??>=C=BB>??;;;>A=A=A>>>?B;>>@;>>?AAA888@@AA;;;A>>==>>>AC@B@B?@ACCCB;;
@ATNG8:04203:05641
GATGGTAGGCGAGAGTGAGACGCAGTACTCATTCGTTTCGGAAGAGGCAGGTACGTTAATAGTTAATAGCGTACTTCTTTTTCTTGCTTTCGTGGTATCCTTGCTAGTTACACTAGCCATCCTTACTGCGCTTCGATTGTGTGCGTACTGCTGCAATATTGTTAACGTGAGTCTTGTAAAAACCTTCTTTTTACGTTTACTCTCGTGTTAAAAATCTGAATTCTTCTAGAGTTCCTGATCTTCTGGGTCTACGCTCGTCGCGCTACCATCGTTCCTTCTGAGTCT
+
8<:<8665.45955:<=0/////<<<=?BCBC@CBBB<AB>>8000)/>>;<;>BC=@<>C@@9?8:8>@@?@@@=A@@@@/=>9;333(3:;;7;3332;6;?=A=?7>>?>@BBB@B@@<A<@A@@@=>>:>BCB<==>???@A>>>?>>?;;5;;;5;A=B<>>>875@55-225565'53:+55699(97755,5222679<<=17797(766571939<<A>>=A@@;?=ABAA<=7::>A3;;@AAAA;777///;;<>@:>>>>C=B<><>>888///
@ATNG8:04206:05652
GATGGTAGCAGACGTGACAGAGCGCCAGAAGATCAGGAACATCTAGAAGAATTCAGATTTTTAACACGAGAGTAAACGTAAAAAGAAGGTTTTACAAGACTCACGTTAACAATATTGCAGCAGTACGCACACAATCGAAGCGCAGTAAGGATGGCTAGTGTAACTAGCAAGAATACCACGAAAGCAAGAAAAAGAAGTACGCTATTAACTATTAACGTACCTTTCTCTTCCGAAATCGTAACTGAAGTAACCTCTCAGACGCTCGTCCTACCATCGTCCTTCCTGAGTCT
+
488:;<B@@ADCBBBBBBB;;//7:*--2(,,-,--373-//:///8:==:>8;:833333$3,3388;;:9===3///<<==+==:?9<<<.<557;AAAABBCC@B@CB?ABD?BBAABBBBBBBAACCBB?BCBB?ACBB@@@B>C?BBB>BBAACCCC=AAABBB?>><?AB=AA===8<<>988988(8>:;;;?@BA??:=8=>=<8;7:8>>=299,9000:<6000*0////)--8;5;//)/)////7999<55555<.5/95;/////)/)/)/799555
@ATNG8:04209:05643
GATGGTAGCACGACACGACGATGTGTACTCATTCGTTTCGGAAGAGACAGGTACGTTAATAGTTAATAGCGTACTTCTTTTTCTTGCTTTCGTGGTATTCTTGCTAGTTACACTAGCCATCCTTACTGCGCTTCGATTGTGTGCGTACTGCTGCAATATTGTTAACGTGAGTCTTGTAAAACCTTCTTTTTACGTTTACTCTCGTGTTAAAAATCTGAATTCTTCTAGAGTTCTGATCTTCTTGAGATACACATGATACTCTACCATCGTTCCTTCTGAGTCT
+
884;66>C>BC<;;=@>;;666:;>==BDB@A?ACCC>CCACFFCC@A@C@DCCBB@B@BBBB@C?@AABBB=<=8=====+;@6A877,3@??=A@>;9:289;=8=5??@AABBB?BBB@E@AA888888=BBBB=A@888;;;>>;;;C<<<1///6::593;<A?>9888288999-73;5>9999+9867;*------7;>A4::::(55557085>>;<>>>>>9655;::25.29496799<=:;:?>;;::;9<>>8:6688)/*//6=6:9>78
@ATNG8:04213:05647
GATGGTAGCTATACGTATATCTATGTACTCATTCGTTTCGGAAGAGACAGGTTCGTTAATAGTTAATAGCGTACTTCTTTTTCTTGCTTTCGTGGTATTCTTGCTAGTTACACTAGCCATCCTTACTGCGCTTCGATTGTGTGCGTACTGCTGCAATATTGTTAACGTGAGTCTTGTAAAACCTTCTTTTTACGTTTACTCTCGTGTTAAAAATCTGAATTCTTCTAGAGTTCCTGATCTTCTGGGTCTCTCTCTCACGCACTACCATCGTTCCTTCTGAGTCT
+
:55A:>BBBBCCABCDFCCBCICCCCCCCDAA?AIEF>BB@C@DBBBBBB>@>@CD?C>@ABB@D<;<BBBBBBC?CCCCC3BC>AA@A<?CAA>A??;>=499@CCF?BBBBBBBB>BBB<@<@CABA???;@AAA9=>>>>>@???@@??@?A;AAA=AA<A:>>AAABB??;?@@DD;G<@;;7666)6<---)------;<:=08665'2;=AA<A;@@<AAAA===<?;>>=>=@;@;:;6;AAAA@AAAAA>>>@>==?;<;=::1:4:7==<>>BAA
@ATNG8:04219:05629
GATGGTAGGCGTGTGAGAGTCTGCCCCAGAAGATCAGGAACTCTAGAAGAATTCAGATTTTTAACACGAGAGTAAACGTAAAAAGAAGGTTTTACAAGACTCACGTTAACAATATTGCAGCAGTACGCACACAATCGAAGCGCAGTAAGGATGGCTAGTGTAACTAGCAAGAATACCACGAAAGCAAGAAAAAGAAGTACGCTATTAACTATTAACGTACCTGTCTCTTCCGAAACGAATGAGTACGATGAGATCTCGTGTGCTACCATCGTTCCTTCTGAGTCT
+
9;;C@BAB?:;99@LMDCD@??:;;;&55555=:AAC9;7;CCCCCA?BD@EACCB@@@@@0@?AABBBDCCCDC=CAAACCC3@?9?1999*9=?<BBAABBBBC?B?BB@DDC=AAAAA>>>===AA@@=A;AA;;5<???AA<<:><A>B?BCBBBBA@=BCCCBB>==;>CC<AA889+:==:?CDDG2<<7;BC???>>><A<@>AA=A<@@???<?>>>>>><A>>>=5=9949BBBBBBBBCCCCBA>>??BA;<9@AA<A:>>A==<B<>>@A@???
@ATNG8:04220:05657
GATGGTAGTCTCAGATAGTCTATAGTACTCATTCGTTTCGGAAGAGACAGGTACGTTAATAGTTAATAGCGTAACTTCTTTTTCTTTGCTTTCGTGGTATTCTTGCTAGTTACACTAGCCATCCTTACTGCGCTTCGATTTGTGCGTACTGCTGCAATATTGTTAACGTGAGTCTTGTAAAACCTTCTTTTTACGTTTACTCTCGTGTTAAAAATCTGAATTCTTCTAGAGTTCCTGATCTTCTGGACGACGCGCACTGACACTACCATCGTTCCTTCTGAGTCT
+
::4424999@BBABBBBB@;;A=BDCCCDCBB?BCDD>DC@C@>>666A>:?BCC=?B;A>99+/,/;;:;54.4:399999'444(4:;;3;;<<9=59259255<<=>@ABBBCCBB?@@@?B>BBBBA@AA=ABBBB=CCCBCB@@@B@@@BB?BBC>BB?A=@BB;<<EBB>B;;;<.;;A>BBFFF5AACBB6;;;;@@@@>>;@>??0>>??B?B@CC@A@@;;;B?A?BBAB;;8:?B?BC;;;BBAABB@B@CBBBCC@CCCCG@C@C?AAACBBAA
@ATNG8:04221:05668
GATGGTAGTATATCGCGTCGCTATCCAGAAGATCAGGAACTTCTAGAAGAATTCAGATTTTTAAACACGAAGAGTAAACGTAAAAAGTAAGGTTTTACAAGACTCACGTTTAACAATATTGCGGCAGTACGCACACAATCGAAGCGCAGTAAGGATGGCTATTGTAACTAGCAAGAATACCACGAAAAGCAAGAAAAAGAAGTATCGCTATTAACTATTTAAACGTACCTGTCTCTTCCGAAACGAATGAGTACGTGTGACGTACGTGAGCTACCATCGTTCCTTCTGAGTCT
+
///?8<A@@?@?>@AA>@@@@@CBB>:;945=9=;9497//)/////)/727594444444$44)4:://)/88///(/944444$4458>7<<<0;9:6:665999559)47@<3;;?5:>A4:5;@9949999?<5?@AC@BBBBABAA@B?BBB?BCBB?BBC?BBBBBB?BB7:8>4993773&3996;B=B<1;;87:77773333.3497566'57,;;;;<:>AA886?=A=ABB:@BB?BCBEECC:::A@@@AAABBBBBBCCBB?CCCAA>A?B?BBBCCCDB
@ATNG8:04226:05659
GATGGTAGGCGACATACATACGCGCCAGAAGATCAGGAACTCTAGAAGAATTCAGATTTTTAACACGAGAGTAAACGTAAAAAGAAGGTTTTACAAGACTCACGTTAACAATATTGCAGCAGTACGCACACAATCGAAGCGCAGTAAGGATGGCTAGTGTAACTAGCAAGAATACCACGAAAGCAAGAAAAAGAAGTACGCTATTAACTATTAACGTACCTGTCTCTTCCGAAACGAATGAGTACAGAGAGTACGATATGTCTACCATCGTTCCTTCTGAGTCT
+
@??D?CDD@B@@ACCCDBBBBBBBC@DCD?CCCCA@>@@CBCBBBC@CD?C@BA@@@@@@0@@CCDCCCBCCCC=AB@@@@@2@A;A4;;;.<CC?CAABBBC@@?A@CC@CCD?CBCABBBCCDCDBCCBC>@B997:BAAACA@>BIIBB@BCCCCBCC?BBCCCC@CB?AAA998BB?9?7717?AAC3BB@DAAABBD@A>A?BACF<><>AB@@>@BABBCC@C@BBB>CBB?CBBBCCCCCCAAAAAAAABBBBA@@@B=@CABB?B@C@B>>;=>??
@ATNG8:04227:05643
GATGGTAGTCTCAGATAGTCTATAGTACTCATTCGTTTTCGGAAGAGACAGGTTACGTTAATTAGTTAATAGTCGTACTTCTTTTTCTTGCTTTCGTGGTATTCTTGCTAGTTACACTAGCCATCCTTACTGCGCTTCGATTGTGTGCGTAACTGCTTGCAATATTTGTTAACGTGAGTCTTGTAAAACCTTCTTTTTACGTTTACTCTCGTGTTAAAAATCTGAATTCTTCTAGAGTTCCTGATCTTCTGGGATGTGTGCGCAGTGCCTACCATCGTTCCTTCTGAGTCT
+
AAAA9===BAA<=7//////9:;565:<<5547:4444&55.54;;>>>>>:>9==;949.4.44/)-(-----577;=055<<:'<<055<>44566166>9>>7655955.6<<==>==9<@E<D@DDCBBA@B>@@@@@CCCB>A:..(-.-58(--97;:;;4:=7=394/////99495555&57<455555$5;;=?5<5566555;:.5555$555594949;9==>=<<@?C?B=8;;;*/00;4;/996?==699>CBB?=@C996666:>9B99:@BB@BB
@ATNG8:04230:05647
GATGGTAGCGAGCGAGTGTGTATACCAGAAGATCAGGAACTCTAGAAGAATTCAGATTTTTAACACGAGAGTAAACGTAAAAAGAAGGTTTTACAAGACTCACGTTAACAATATTGCAGCAGTACGCACACAATCGAAGCGCAGTAAGGATGGCTAGTGTAACTAGCAAGAATACCACGAAAGCAAGAAAAAGAAGTACGCTATTAACTATTAACGTACCTGTCTCTTCCGAAACGAATGAGTACAGAGAGTACGATATGTCTACCATCGTTCCTTCTGAGTCT
+
@;?C@CCCCBBBBBBBCCCCCCBCCBCCB@BCBBAA=@<@@BCCCC?BA>B>CBB@@@@@,@=A>AAEIDDBA@;AA@AABA0AC>?5;:;&5::;<BBBDDDAA<@<@A=BBB@BCDDDCAABCCCCCBBB@CCCD?BBBBDCCC?B?BAA<ADCCCBBC<@@DCCC?CD?BBB>BA?==8@>?<>BCCC2CC?C@@ABCBBB>B>BBCD<><>AB@@;@AAA@AA?B@CBE@BBA?AACCCCCCBABAAABAAABAAA@@@AB>AA??A?C?C?BBBB>;;;
@ATNG8:04232:05643
GATGGTAGACACGTGTGCTCTCTCGTACTCATTCGTTTCGGAAGAGACAGGTACGTTAATAGTTAATAGCGTACTTCTTTTTCTTGCTTTCGTGGTATTCTTGCTAGTTACACTAGCCATCCTTACTGCGCTTCGATTGTGTGCGTACTGCTGCAATATTGTTAACGTGAGTCTTGTAAAACCTTCTTTTTACGTTTACTCTCGTGTTAAAAATCTGAATTCTTCTAGAGTTCCTGATCTTCTGGCTCTCGTAGACAGATACTACCATCGTTCCTTCTGAGTCT
+
@@@B@CBCCCCABBBCCCCGCCCCCCCBCCAA?BEEC>CC@C>BBBBBCC?CBBCB@C@CB@@>@>BCBBBBCBB@EBEBD3CB?C<==:?BCC@BBA=@A599?CBB@BBBBBBBB??AA;?9?DAA===?;AAAA;?=?A>@>A>??AA>>>>9=>=<AA:>:@><>AAAAA;@@ADD;B;><>@@@@/@A>>>6>?>===B<==8<=<=.=AAAD=D<@@:>>@A>>=<B=@?@A@@9==B<@@><>?AAAA@AA:::AA>><>>>@@<@<A<@>>>A;;;
@ATNG8:04232:05666
GATGGTAGAGAGAGCTCTCTCATCGTACTCATTCGTTTCGGAAGAGACAGGTACGTTAATAGTTAATAGCGTACTTCTTTTTCTTGCTTTCGTGGTATTCTTGCTAGTTACACTAGCCATCCTTACTGCGCTTCGATTGTGTGCGTACTGCTGCAATATTGTTAACGTGAGTCTTGTAAAACCTTCTTTTTACGTTTACTCTCGTGTTAAAAATCTGAATTCTTCTAGAGTTCCTGATCTTCTGGGCTGCGCTGATATGCGCTACCATCGTTCCTTCTGAGTCT
+
;55B<CBBBBCCCCBBBBCCICCCCBFCCD;9<:CFJ>CB@D?CBBBBBC@ABBCD?B?BCBB@B?BBBCBCBBB?>>?==,<=8?ABB=BBBB>ABD@BB>A@AFBB?BBDBAACD?@@==C=AAAA>>>=:<D>>:>>??>@>@AA@>>>===98::<@A=@;@AAAAAAAA9==ABB6A<@9==AAA/AAAAA9A@?=>>A=??;??>@/?;;;E=A<>><>@@A@@@<B<BAAAAA:99;=4=///9888???C@===?<<8=>?@E<>;>;??>?BBA@
@ATNG8:04184:05684
GATGGTAGTATATCGCGTCGCTATCCAGAAGATCAGGAACTCTAGATGAATTCAGATTTTTAACACGAGAGTAAACGTAAAAAGAAGGTTTTACAAGACTCACGTTAACAATATTGCAGCAGTACGCACACAATCGAAGCGCAGTAAGGATGGCTAGTGTAACTAGCATGAATACCACGAAAGCAATAAAAAGAAGTACGCTATTAACTATTAACGTACCTGTCTCTTCCGAAACGAATGAGTACACATCGTCGTGTCGTGCTACCATCGTTCCTTCTGAGTCT
+
444B;BBB>66:CCBCA@AA??AA@=;@>;94;A;9297<BABADFB;;;;@CCDCCCCC5CACCCAAACCCFE=BA;<;;;*;?>C5;;;*:@@=BBBFFCA@A@B?BC@DBB@CC@@@DDCCCCCCBBBC?CCCC?BBBBBBBC@C?BBB>BBBBBBBC@CCCCBABAC@;;;?A@;;;7;@A?CCCCC3CD>AAADHABBEAB?BABA>B?BCBBB@BAAABAA>B@CCE=DBB?B9:9CDAAABBAAAAA@CBBBCBBBDC@BBBCB?B?A>@@ACBBBB
@ATNG8:04184:05712
GATGGTAGAGTACAGTGTAGTAGACCAGAAGATCAGGAACTCTAGAAGAATTCAGATTTTTAACACGAGAGTAAACGTAAAAAGAAGGTTTTACAAGACTCACGTTAACAATATTGCAGCAGTACGCACACAATCGAAGCGCAGTAAGGATGGCTAGTGTAACTAGCAAGAATACCACGAAAGCAAGAAAAAGAAGTACGCTATTATCTATTAACGTACCTGTCTCTTCCGAAACGAATGAGTACTATAGACTATCTGAGACTACCATCGTTCCTTCTGAGTCT
+
<<:A<;;;;;??@CCCBBBEECCCC?ABAACCCE@@=A=@AB@@@D?CB?B?BBCBBABA2@=@C>??BA@999,9:;BBDB3BC>A<@@>4>AB>BCCCBCC;;5:4;95?@B<>BCCBBCCCFCGCEC;:6;A??<A<;;AAA@?B=@@@=AABBBBBB@CBBAAA>AA>BBC<>?CCE>BBB?A@@@@2?C;A999CBAAA?B>>8889>9>===><@@>>>;:1818::/;==6=888?AAAAABAAA=>>BCAA???A@C>AAABB=A>A>A@AAA@BB
@ATNG8:04187:05697
GATGGTAGATATATGCACGCTCTACCAGAAGATCAGGAACTCTAGAAGAATTCAGATTTTTAACACGAGAGTAAACGTAAAAAGAAGGTTTTACAAGACTCACGTTAACAATATTGCAGCAGTACGCACACAATCGAAGCGCAGTATGGATGGCTAGTGTAACTAGCAAGAATACCACGAAAGCAAGAAAAAGAAGTACGCTATTAACTATTAACGTACCTGTCTCTTCCGAAACGAATGAGTACGAGAGAGCACACGTGTCTACCATCGTTCCTTCTGAGTCT
+
9<<B@BBCCDCAABCCDGCCCCCBC@CCC>BADC99:;=@@CCBCC@AA>A@BBBBCCCC3C?BBBBBBAA<??5<@:;;;;';@=@5:99,9?B?>BBCCCCA@<AACC@CCC@CBCBBBDDCCCCCCCBB?BDBB>@?@@ABACCC@B??=?BBCBBBB?ACDDCC?BB>@@@>BAABE<AA=<ABAAA/AA<A888@A><<1818<88184:9@BA>A@@@@@@?C@BAB;::949?>@@A9::A@@A9:9?>?777>=;;<6;;;<</7/78<787?BAB
@ATNG8:04188:05678
GATGTAGCGCACACATAGATACAGTACTCATTCGTTTCGGAAGAGACAGGTACGTTTAATAGTTAATAGACGTAACTTCTTTTTTCTTTGCTTTCGTGGTATTCTTGCTAGTTACACTAGCCATCCTTACTGCGCTTCGATTGTGTGCGTACTGCTGCAATATTGTTAACGTGAGTCTTGTAAAAACCTTCTTTTTTACGTTTACTCTCTTGTTAAAAATCTGAATTCTTCTAGAGTTCCTGATCTTCTGGATAGCGACGCGATATACTACCATCGTTCCTTCTGAGTCT
+
<<<BB<;;@AA@@AAABBB996;;<<<=B=B:A@AD=@B?@@DD;:6>>7;;;999)5.5444.5.55554455.5<8==????&<<<5655=4<<<:3955.594555;:<7<<<;;;;;4999456555;9999.555;6::<<<;;;<;;;5555505;;5::7<5:>=49449;7;44444$45:5555555#49444)5445999.55.5>>>+>><<=9?:>@<><;9555.57<;=;;95:95255>@>>>?99999;;<;?::.4449:495:2655===:;
@ATNG8:04188:05681
GATGGTAGATACTCGCTGATACCCCAGAAGATCAGGAACTCTAGAAGAATTCAGATTTTTAACACGAGAGTAAACGTAAAAAGAAGGTTTTACAAGACTCACGTTAACAATATTGCAGCAGTACGCACACAATCGAAGCGCAGTAAGGATGGCTAGTGTAACTAGCAAGAATACCACGAAAGCAAGAATAAGAAGTACGCTATTAACTATTAACGTACCTGTCTCTTCCGAAACGAATGAGTACACATCGTCGTGTCGTGCTACCATCGTTCCTTCTGAGTCT
+
B@@B?BBC@A?CCBCCCCCABBDC;C@@=@BBBCC@C?AAFCCCD@CC9@?@CCCCCCC1B?CCBCCDCA@@@8=@;;;;;*;C>A>BBB<BCCACDDBECC;;6;>AA>BCC@CCBBBCCCCCCBCCBCC@CBBB?@AA9:;?@>B@BBC@CCCCCBCC?A:::BA=AD<@@C@BBCBC=BBB?BD@AA>AC@FC@@??BBB>A>@@BB@B@BBBBB?BAA@@??<??BBF?BBB>AABBCCCCCCACCCCABBCCCCABBBB?BBBBB>B?B?BBC>>?>>
@ATNG8:04190:05682
GATGGTAGCGCATATCAGCGCAGCCCAGAAGATCAGGAACTCTAGAAGAATTCAGATTTTTAACACGAGAGTAAACGTAAAAAGAAGGTTTTACAAGACTCACGTTAACAATATTGCAGCAGTACGCACACAATCGAAGCGCAGTAAGGATGGCTAGTGTAACTAGCAAGAATACCACGAAAGCAAGAAAAAGAAGTACGCTATTAACTATTAACGTACCTGTCTCTTCCGAAACGAATGAGTACTATGTAGAGCTCTATACTACCATCGTTCCTTCTGAGTCT
+
<<ADAC<9;@AD;9;CCCCCCBBBC>CCDACCCCCC@B@BBCCCCC?BB>A=A@BBBBBD5C@CBDDFCCCCAA6AB:;;;;*;E?DACCC;CCGACCCCCCC@A<B?BC@CCD?BBCCBBBBCCCCBAAAD@DDBB?BBDDCCCC?B=BAA=ADCBCCCC@CDBBBC?CC?BBB>@@@@?8@@?=@@?@?2@B?B?>?DCCCC>A>BBCC<><>BCCCACCBBBAA8:7;CC=DCC?BBCCCCCBBBBBBCBBAAABBBBBCBB?BBBBB@C>A<>>ACA666
@ATNG8:04190:05709
GATGGTAGCTCACGTACGTCACACGTACTCATTCGTTTCGGAAGAGACATGTACGTTAATAGTTAATAGCGTACTTCTTTTTCTTGCTTTCGTGGTATTCTTGCTAGTTACACTAGCCATCCTTACTGCGCTTCGATTGTGTGCGTACTGCTGCAATATTGTTAACGTGAGTCTTGTAAAACCTTCTTTTTACGTTTACTCTCGTGTTAAAAATCTTAATTCTTCTAGAGTTCCTGATCTTCTGGTATGACTAGTGTACTACTACCATCGTTCCTTCTGAGTCT
+
999B9=BCCBADFBBBBBAA;;9BABABAC@@49:@?5?95;7;;;>>====BBAC?A<<<;;7;7;?;==A>>C;?@>>>,=?8>>>?6;;;@<@>B?BB@CCCCCC@CDECCCCI@BBB=B;;;;B@AAF@CCCCACBBBCCHCECCBCDCCB@CBD?BB=@<@BA@@A@@@,00000+0;@;;;;;;*;?@@@:AAA@@@C@@@.9999$9:A;@=>99925@ABBCC@E@B@@9:9>BB@=BA????B@ABBBCCCBBBBB=@@@AA@C@C;;;C@@@BB
@ATNG8:04196:05694
GATGGTAGGCGTGTGAGAGTCTGCCCAGAAGATCAGGAACTCTAGAAGAATTCAGATTTTTAACACGAGAGTAAACGTAAAAAGAAGGTTTTACAAGACTCACGTTAACAATATTGCAGCAGTACGCACACAATCGAAGCGCAGTAAGGATGGCTAGTGTAACTAGCAAGAATACCACGAAAGCAAGAAAAAGAAGTTCGCTATTAACTATTAACGTACCTGTCTCTTCCGAAACGAATGAGTACAGAGAGTACGATATGTCTACCATCGTTCCTTCTGAGTCT
+
?::>;>BC@BA@BBBCECDCCCBBB8BFLACCCCBB@BADCDCCCC?@@=@?AABBBABB2B@CCCCCD@??BB9A@99989(9938;=<=177A>=@;BBBA??:?9;@<==?:>>?>>>E@@@@@@>>>@<@@@A;>@@@>><<:><?@B?BCDBBB997:???BC@AA>ABB?BB???:?@@?ABAAA/8818=8=BBBBB<><>=>A=A=AC@@A588@@@@B=A;>>>7>@@<>>>@@AA@?;::@=<=??@@@AA==>D=A:::@;>5:5::;ACAAA
@ATNG8:04202:05689
GATGTAGAGAGACTGTAGCGCACCCAGAAGATCAGGAACTCTAGAAGAATTCAGATTTTTAACACGAGAGTAAACGTAAAAAGAAGGTTTTACAAGACTCACGTTAACAATATTGCAGCAGTACGCACACAATCGAAGCGCAGTAAGGATGGCTAGTGTAACTAGCAAGAATACCACGAAAGCAAGAAAAAGAAGTACGCTATTAACTATTAACGTACCTGTCTCTTCCGAAACGAATGAGTACGAGAGTCAGAGCAGAGCTACCATCGTTCCTTCTGAGTCT
+
@?@?;<BBCBB@BACDCCCCCBCC>CCC@CBBBCC@B@CCBABED@@?<?@CCCBAAAA1A:BBBBBBBBCCG>DBBBBAA0AA>A=@@@7@AA>BBDDCCBBC>B?BBACCC@CCCCBBBCCCCCCDD@@=@A@@<@@AABCBB@D?BAA?CCCFCCCC@BBBAA@=AA>ABC;????=5===;?FKHD2BB?BBBBBBBAA:=:>AAA6;7;?BDCABB<;:DC?B?BBB=BCC@BBBBBBBBAAABBBBAABBBEAAABBB>>:::@<@;><>@@@?>>>
@ATNG8:04202:05694
GATGGTAGCACGAGTCACTCATATCCAGAAGATCAGGAACTCTAGAAGAATTCAGATTTTTAACACGAGAGTAAACGTAAAAAGAAGGTTTTACAAGACTCACGTTAACAATATTGCAGCAGTACGCACACAATCGAAGCGCAGTAAGGATGGCTAGTGTAACTAGCAAGAATACCACGAAAGCAAGAAAAAGAAGTACGCTATTAACTATTAACGTACCTGTCTCTTCCGAAACGAATGAGTACCTCTCAGACGCTCGTCCTACCATCGTTCCTTCTGAGTCT
+
@BAB>A<BBBBA=BCCBBBBBBBBB@BCDACDDD;;:;>CBCCBCC@CC@D@CCB@?>?>0?@AC@@@ABA9:9/9><;::9$4<7;.555&5<<7<669A@?>@5;5;;5;BB@CBECGDCCCCCCB;;;A=B@AAGCBABAAAA?C?CA@?@CDFDCBB?@@?@??>?B?AAA=@A:::,:==999999(:A>BCCAAAB??:?<@>>>1917<A@@>A;:9=>>;??BBD>BBB?BBBCBBB?BBABBAADBBBCBBB?@@@<====A=A?B@BADDDC@?
@ATNG8:04203:05689
GATGGTAGACACGTGTGCTCCTCTCGTACTCATTCGTTTCGGAAGAGACAGGTACGTTAATAGTTAATAGCGTACTTCTTTTTCTTGCTTTCGTGGTATTCTTGCTAGTTACACTAGCCATCCTTACTGCGCTTCGATTGTGTGCGTACTGCTGCAATATTGTTAACGTGAGTCTTGTAAAACCTTCTTTTTACGTTTACTCTCGTGTTAAAAATCTGAATTCTTCTAGAGTTCCTGATCTTCTGGATAGCGACGCGATATACTACCATCGTTCCTTCTGAGTCT
+
@:?C@DBBCBCBBBBBBBAE@FCCBCCCBCC;;9;CCC>DD@C@DBBB@@@?BBBBB?B=:8:A;C>???BBB==B7BB===+AA<C99713DAC?CBA<AA4:9?BBC@BCBBA@A@==>==A>BAA===?@<@DBB:>>??@@@???@CB;;<B:>>A=AA;@7;:=<??=??:888AA2;7;:>;===,;;666*--7---376;;??@>*9999959;8868>>@@@?=A<AA==>@<@??<???A>=>@DB@@@AB<==AA<??>>><><>=@@@@@@=<
@ATNG8:04208:05704
GATGGTAGACATATCGTACTCTCTGTACTCATTCGTTTCGGAAGAGACAGGTACGTTAATAGTTAATAGCGTACTTCTTTTTCTTGCTTTCGTGGTATTCTTGCTAGTTACACTAGCCATCCTTACTGCGCTTCGATTGTGTGCGTACTGCTGCAATATTGTTAACGTGAGTCTTGTAAAACCTTCTTTTTACGTTTACTCTCGTGTTAAAAATCTGAATTCTTCTAGAGTTCCTGATCTTCTGGGTGCGCTACAGTCTCTCTACCATCGTTCCTTCTGAGTCT
+
B>>E>B@CCCCCC:;<DDCCCHCCCCBCBBBB?BBBB>BC@C@CCCCCCC?CBBBB8@8@CCD@B@???BBEBBB?AAAAA.>@;?99:(3<<??BCC@CB>AAABBB?BBBB>>AB<@@A;?;?AAA?@??<>@>?;>>?@>??>>>?AAA@@@<@::5;;4;:>;;;AAB==:=====2=:>488998(8><<@2<67///===A<>>@@,;///=393=>;>BCAAAB=A<;;<>>@<??@D8>>????>==>>>@@;;7==9=///<17175:<>?>>;;
@ATNG8:04209:05697
GATGGTAGCGCGACGAGCGTAGACCCAGAAGATCAGGAACTCTAGAAGAATTCAGATTTTTAACACGAGAGTAAACGTAAAAAGAAGGTTTTACAAGACTCACGTTAACAATATTGCAGCAGTACGCACACAATCGAAGCGCAGTAAGGATGGCTAGTGTAACTAGCAAGAATACCACGAAAGCAAGAAAAAGAAGTACGCTATTAACTATTAACGTACCTGTCTCTTCCGAAACGAATGAGTACTATGTAGAGCTCTATACTACCATCGTTCCTTCTGAGTCT
+
@@@@<;===?DBCBCBCBBABDAAA>AAEADCCCED998:AAAA@@>AC@C@BBBBBCCC3CABB?A@BCCBBD=@@;;;;;*;@<>=BBB:CCCACDHCCGCBC?@>@C@BBC@BBCCBBDHFBCBGBBBB@BCBC@BCDCCCCB?B?B;;:;DBCACCD@CBBAAA?@@;??>9>A@?C;@@@499ABB3BC?B???@@@@@48189:>5:5:?CAA>B@@?@@A>A?BAD=ADD?BBBDDBBCAAA??>BBBBBA;988??@=CCBCC;A<A==>>A????
@ATNG8:04210:05703
GATGGTAGCTATACGTATATCTATGTACTCATTCGTTTCGGAAGAGACAGGTACGTTAATAGTTAATAGCGTACTTCTTTTTCTTGCTTTCGTGGTATTCTTGCTAGTTACACTAGCCATCCTTACTGCGCTTCGATTGTGTGCGTACTGCTGCAATATTGTTAACGTGAGTCTTGTAAAACCTTCTTTTTACGTTTACTCTCGTGTTAAAAATCTGAATTCTTCTAGAGTTCCTGATCTTCTGGTGTATCAGCGAGTATCTACCATCGTTCCTTCTGAGTCT
+
AAAC?DAB@@;BBBBCDCCCCCCCCBBBCDEDBECCC>BB@B@CCBBBBC?BBCBC@C@BBBC@D>AABBBBCCC?BCBBB3AA=ABBB=BCCC?BBB?AA7::?A>A?AAABBBBC?BBB?B=BAAAB==><>A@@:<<@@@A@>???>>>88:89:::=B<A=@@>==?>;;7;AAAA5A=B=AAAAA/A@@@@5=;:::;@@A@<AAAA/A>>>?<?;>>=BBBAAAA=A=@ABF<<7;@A=AAAA>>>C>>>::;>;;;@;??A@@<@<A;??AAA===
@ATNG8:04214:05703
GATGTAGCATCATGCATATCTCACAGAAGATCAGGAACTCTAGAAGAATTCAGATTTTTAACACGAGAGTAAACGTAAAAAGAAGGTTTTACAAGACTCACGTTAACAATATTGCAGCAGTACGCACACAATCGAAGCGCAGTAAGGATGGCTAGTGTAACTAGCAAGAATACCACGAAAGCAAGAAAAAAGAAGTACGCTATTAACTATTAACGTACCTGTCTCTTCCGAAACGAATGAGTACTGCGTCTCACTCTCGCCTACCATCGTTCCTTCTGAGTCT
+
AACBBBCCCCCCBBBCBCCDDABBBBCADCDDCC?B@CBC@?AD@CC=A>BCB>>>>>1??CECBBBBC::8,9>;;999$4<.4.444&5::7<;6;CJCCC@B@BC@CBC@CCBBBBDJECCCCBCBBBDCCC?BBECBB??<@@CBB?BCB@AABB?BCCBBB@CB?A@?>AAABB>BBB;:99999%9B<A@AABBBCC?B=A=@@=A<?>CCC@::;@@CC@B?BBC>BBB?BBBBCCCBBBCBBBBCCCDCCCC?CCC@CCCCD?C?A@CCCBBBBB
@ATNG8:04217:05689
GATGGTAGGACGAGCGTCTGAGAGGTACTCATTCGTTTCGGAAGAGACAGGTACGTTAATAGTTAATAGCGTACTTCTTTTTCTTGCTTTCGTGGTATTCTTGCTAGTTACACTAGCCATCCTTACTGCGCTTCGATTGTGTGCGTACTCTGCAATATTGTTAACGTGAGTCTTGTAAAACCTTCTTTTTACGTTTACTCTCGTGTTAAAAATCTGAATTCTTCTAGAGTTCCTGATCTTTTCTGGGTCTACGCTCGTCGCGCTACCATCGTTCCTTCTGAGTCT
+
:<<B@CCC@CBBBBABBBCCCCCC?BBCDCBB?B?>>9>>;@?BBBCCDC?BCFBC?CBCEBB?B@CCCCCECCC@CCDDD2CE@C::969ABB?BCC>BB?AABCBFACCCDCCCB@BBB>A=BCA@ACCCADDCC?CCCCCCCCCCCCCCAA>ACC@BB<?=@@ABBCCCC@G;;;;6;>B>BBBBB0@A@@@;ABBBCCCCCCACDCD5DCCCC?CGDF?BBDDCBA?B@DDDCBBBB9BBBB=CCCCBCCCCCCCCCBBBBB>AABBD@C@D@CAAACEBB
@ATNG8:04222:05704
GATGGTAGTACATGATAGACGACACCAGAAGATCAGGAACTCTAGAAGAATTCAGATTTTTAACACGAGAGTAAACGTAAAAAGAAGGTTTTACAAGACTCACGTTAACAATATTGCAGCAGTACGCACACAATCGAAGCGCAGTAAGGATGGCTAGTGTAACTAGCAAGAATACCACGAAAGCAAGAAAAAAGAAGTACGCTATTAACTATTAACGTACCTGTCTCTTCCGAAACGAATGAGTACAGAGAGTACGATTTGTCTACCATCGTTCCTTCTGAGTCT
+
@:<=5:;=666?==ABBCB@@@@BB?@A@@CCCCAA?B=@?;;?BA>AA6;099;BC@D@+C@BBBBB;;<BA?5=@:9999$9;5:2555&5<<5:666>@>BB?A?;;7;@@:?BC@?ACCCBBCCCECC@CBCC;A@?@@BBA>BACCCAICABBBCCABBBA>@;00-0<<:><799.9992998988#9>57933;99?:;898?AA<A???ABB?BB;;;BB>A<@A@;@BD>A@AACBB::9BABBBACCCC>BBBBAB@B???A;?<?=ABAAA999
@ATNG8:04222:05713
GATGGTAGCACACGAGATCTCATCGTACTCATTCGTTTCGGAAGAGACAGGTACGTTAATAGTTAATAGCGTACTTCTTTTTCTTGCCTTCGTGGTATTCTTGCTAGTTACACTAGCCATCCTTACTGCGCTTCGATTGTGTGCGTACTGCTGCAATATTGTTAACGTGAGTCTTGTAAAACCTTCTTTTTACGTTTACTCTCGTGTTAAAAATCTGAATTCTTTCTAGAGTTCCTGATCTTCTGGTGTCTGATCTGTATCACTACCATCGTTCCTTCTGAGTCT
+
AAAC?B999=>B@AA@BBA;A<<B@;69@B@@?ACDG?CJAEBCCCCCCB?BBBBB?B?@@CC<@9A=>CCB@;=677333$786;;6:6:AAD<AAA?BB<?@?A??<?BAAABAA=AAB?B?A@=??;;;:?@BD<>>>A@@???AAAAA;<<;>>?7;;=@<AA?:;;===8=?@?@3?:>79////+/=>>@-//88998=>?;?DDD/?898@1818;D9@@AAAAB=@:>>@A@@=?>><>===>??ABB@@@;:;A@??;?ADDD;A=B=??>>===>
@ATNG8:04223:05691
GATGGTAGCACGAGTCACTCATATCCAGAAGATCAGGAACTCTAGAAGAATTCAGATTTTTAACACGAGAGTAAACGTAAAAAGAAGGTTTTACAAGACTCACGTTAACAATATTGCAGCAGTACGCACACAATCGATGCGCAGTAAGGATGGCTAGTGTAACTAGCAAGAATACCACGAAAGCAAGAAAAAAGAAGTACGCTATTAACTATTAACGTACCTGTCTCTTCCGAAACGAATGAGTACTGCGTCTTACTCTCGCCTACCATCGTTCCTTCTGAGTCT
+
95::7:>>><==@>===?>>A@@5525=A=ABBBBE?A=AC;;;@C=AB<A<A@?;BCCC+>9>>;;::83333(334::<:)99393999+;;;:>>>?@>>==:=<>><A??7:<?:?BB;;<>>>A;;;7:44444499<AAB@C<??@;>>988:383487788/347;<=8::988/333,333333#39695222555516165550559<C9949999>??;@?A@@6@99.4488:;:::<==;;1559@?:?@@BAA6::99>29467::=;;;?>
@ATNG8:04226:05719
GATGGTAGATATATGCACGCTCTACCAGAAGATCAGGAACTCTAGAAGAATTCAGATTTTTAACACGAGAGTAAACGTAAAAAGAAGGTTTTACAAGACTCACGTTAACAATATTGCAGCAGTACGCACACAATCGAAGCGCAGTAAGGATGGCTAGTGTAACTAGCAAGAATACCACGAAAGCAAGAAAAAGAAGTACGCTATTAATTATTAACGTACCTGTCTCTTCCGAAACGAATGAGTACGTGTGACGTACGTGAGCTACCATCGTTCCTTCTGAGTCT
+
BCDD@CCC@ABCCCCBCECCCCCBB?B9;:;DDB998;<AABCCCC@BB>A>?@??@AAA.A7BBBBBBCB777*7<9;<<;$9<394949&5;<8>BBCFCCBB?B?BB@CCC@CCBBBCCCEDBBBCCBB=@B@@>@CCCCBBC?C@DCC@CBBBBBBB@CCCABB@AA>ABC?BBCCC>BAA>99988(9?<@AACC???A<><;=BB<><>>CBA>AB@@@AB=@;???9???=@CBBBBBBBBBBBBBBBBBBC?????E?ABBAA>A@C?BBBBBBBB
@ATNG8:04227:05674
GATGGTAGGCGACATACATACGCGCCAGAAGATCAGGAACTCTAGAAGAATTCAGATTTTTAACACGAGAGTAAACGTAAAATGAAGGTTTTACAAGACTCACGTTAACAATATTGCAGCAGTACGCACACAATCGAAGCGCAGTAAGGATGGCTAGTGTAACTAGCAAGAATACCACGAAAGCAAGAAAAAAGAAGTACGCTATTAACTATTAACGTACCTGTCTCTTCCGAAACGAATGAGTACCTCTCAGACGCTCGTCCTACCATCGTTCCTTCTGAGTCT
+
CCCC@BBB@C@AABBBBBBC;;;AB?BBC@DBBAAA?B@CCB@@@@<@C=A?BGAAADFF5C?AABBB::6;>@6==4959&58828.444+5:=9>CAACB@@@>A>BC>A@D?CCDAA@CBBBCCCCCCCADDAA?BBB@@@?@<A=@;;8;CCBCBBC@CECC@?<?B?:::;=?998*9::3:===??'??=?947==A@@>@?B?@>5;4:>ACA?A@A@@AB?B@BBB>BBB?BBB@A?B?BBABBCBBBB???BA=???=A:99B=@=@=AB@@@;;;
@ATNG8:04228:05702
GATGGTAGAGAGACTGTAGCGCTCCCAGAAGATCAGGAACTCTAGAAGAATTCAGATTTTTAACACGAGAGTAAACGTAAAAAGAAGGTTTTACAAGACTCACGTTAACAATATTGCAGCAGTACGCACACAATCGAAGCGCAGTAAGGATGGCTAGTGTAACTAGCAAGAATACCACGAAAGCAAGAAAAAAGAAGTACGCTATTAACTATTAACGTACCTGTCTCTTCCGAAACGAATGAGTACTGCGTCTCACTCTCGCCTACCATCGTTCCTTCTGAGTCT
+
95;>:>AAAEBB@CACCDCC;;;BB:BBB@CC@@;;6;<@@@AA@B?BC?B=@>>:9999)9;>?@?><A?789+9><9944$4;39.555&5::8>666<<<;?;@=@@@CCE@CCCCCBBBCCBCBAB;;6;BAA=@@@@BBCC?B?C;;7;CCCDECC@B@@?CF@AA>ACC587@BA;A;<89:::99%9713839===B=>@>857=3@8=>BCC@:;9??<@=?8@??388825>ABAAAABAABB<;;DDABBBC@@@@?C???A?A?C>??ABC9::
@ATNG8:04229:05696
GATGGTAGGTGCACATGAGTGTATCCAGAAGATCAGGAACTCTAGAAGAATTCAGATTTTTAACACGAGAGTAAACGTAAAAAGAAGGTTTTACAAGACTCACGTTAACAATATTGCAGCAGTACGCACACAATCGAAGCGCAGTAAGGATGGCTAGTGTAACTAGCAAGAATACCACGAAAGCAAGAAAAAGAAGTACGCTATAACTATTAACGTACCTGTCTCTTCCGAAACGAATGAGTACTATGTAGAGCTCTATACTATCGTTCCTTCTGAGTCT
+
;69B<>CC@BBBBBBCCDCEE>CCC?BBD?CBBBAA>A?BBCCDCC@BB?B@CBB?>>>?1@@DCDCCCCCCC@6@B9::::*<B>B>BBB;BCC@DBBBCCBBB?B?BD?BBB<AABCCBBBCCCBBBCBC@CCDD<??BCCBCC>A=A@@<@CCCCCBB?BDDAA?=AC?BAB<>=@@@9A@?;?@@@@3??;@899BBBCAA?CCDA;?<?AICC@CCBBBBB=A@BBC=CCD@BABDBBAAACCCDBBB@@??BBCBAAAACC@D>A>ACCCB989
@ATNG8:04232:05718
GATGGTAGATACTCGCTGATACACCCAGAAGATCAGGAACTCTAGAAGAATTCAGATTTTTAACACGAGAGTAAACGTAAAAAGAAGGTTTTACAAGACTCACGTTAACAATATTGCAGGAGTACGCACACAATCGAAGCGCAGTAAGGATGGCTAGTGTAACTAGCAAGAATACCACGAAAGCATGAAAAAGAAGTACGCTATTAACTATTAAACGTACCTGTCTCTTCCGAAACGAATGAGTACGAGAGAGCACACGTGTCTACCATCGTTCCTTCTGAGTCT
+
4:;=@CDBCBBBCCCDCCCCCBDCC>CDD@CBBBCB@B?CCB@??B@CC?B@@?@@?EEH3C@???BBB@A??=5==;;:;:$4<39.555&5::5:669@AB@B?A@BB?DCC@CBCC@CCCCCBB??@BB>BABB>BACAAABD?C?ABB@CBBBBBAA>BBBBAA?@A;=<A>888;<6;::977777$7>:?A@>AABCC;@<@><;/66*8===?<?AA=;;;5;8==@7@CC@CCAAA@ABBBCCBBBBCBBA????>AA?BBAAC@C?A?BBBBBBAA
@ATNG8:04184:05727
GATGGTAGCGCACACATAGATACAGTACTCATTCGTTTCGGAAGAGACAGGTACGTTAATAGTTAATAGCGTACTTCTTTTTCTTGCTTTCGTGGTATTCTTGCTAGTTACACTAGCCATCCTTACTGCGCTTCGATTGTGTGCGTACTGCTGCAATATTGTTAACGTGAGTCTTGTAAAACCTTCTTTTTACGTTTACTCTCGTGTTAAAAATCTGAATTCTTCTAGAGTTCCTGATCTTCTGGTAGAGCGTGCATATATCTACCATCGTTCCTTCTGAGTCT
+
A?AC@BCCCCCCBBBCCCCCCCBCCCCCFD;;69CCC=BB?C:BBCCCCC@CCBBB@C?CCCC?B@BCGCDDCCB?@@@@@0?A?AABA;AB@@>ADC?CD@DAAACEBCCCDCCCB@BBC@C@CAAABBBB@BBCB@CCCCGFEBBBCBBBCCC?BCE@AA<@?ABBCCCCCC@GBBBB:B?B?CBECE5CBAAA;@@B@ABCCDEACFCD5CCCCE@FBII@CBBBC;;:;?CBMGCC?BCC@BBCCBCAAABBBBCCCBBAA7;;;;A=B>C@CBBCCBAA
@ATNG8:04186:05745
GATGGTAGTATCTGCACACTCTGTCCAGAAGATCAGGAACTCTAGAAGAATTCAGATTTTTAACACGAGAGTAAACGTAAAAAGAAGGTTTTACAAGACTCACGTTAACAATATTGCAGCAGTACGCACACAATCGAAGCGCAGTAAGGATGGCTAGTGTAACTAGCAAGAATACCACGAAAGCAAGAAAAAGAAGTACTCTATTAACTATTAACGTACCTGTCTCTTCCGAAACGAATGAGTACTACTCTCAGAGACACACTACCATCGTTCCTTCTGAGTCT
+
;:;C@CCCCBBBCBCCCCBBBCCDD?CCC@CCCCCC@C@BBCCCBB?CB?BACCCCBBBB3B@BBBBBBBBBBB<>>@CBBB2@@=@?BGG;FBB@BDDCCCCCC@C@CC?CBB@BBBCCCCCCECCCCBBB?CCBB?BBBBBBBB?@?B?@>@CCCCCBC?BBBBBB?BC?BBB799A@?9???9?@>@@2@A>AAAABAAAA>D<BAA?<@<@@???<@>>>>@@;>;>BD;?>><AAACAAA>>>??AAA@<<=>>>>>>@A;???>>9>9>9>>>>AA@@
@ATNG8:04188:05742
GATGGTAGGCGTGTGAGAGTCTGCCCAGAAGATCAGGAACTCTAGAAGAATTCAGATTTTTAACACGAGATTAAACGTAAAAAGAAGGTTTTACAAGACTCACGTTAACAATATTGCAGCAGTACGCACACAATCGAAGCGCAGTAAAGGATGGCTAGTGTAACTAGCAAGAATACCACGAAAGCAAAGAAAAAGAAGTACGCTATTAAACTATTAACGTAACCTGTCTCTTCCGAAACGATGAGTACAGAGAGTACGATATGTCTACCATCGTTCCTTCTGAGTCT
+
@AAA?BCC69555:=AAAC;96<A<5<BBABCCFIH@B;;;BAABB@BB?A@DDC@@@@@0@?BAA::0;;:;@6>00////$/6065666.7::7=888=BBAA=A@AB?>>@:?===>>?;:;?>>>@AC<AA;;8;A>>=>666)78=:><?CBBBBBB?BDCBBB?BC@BBA?BB??>5>:99+9@ABB3BB<A:;:=<<;=087(6>>A=B;>=//*/7<9;7<;;+/)/69-3000<<?<?777??AA876;;:DAA@;;;;=AA@@@;@1818===@K??
@ATNG8:04194:05759
GATGGTAGTCTCAGATAGTCTATAGTACTCATTCGTTTCGGAAGAGACAGGTACGTTAATAGTTAATAGCGTAACTTCTTTTTTCTTGCTTTCGTGGTATTCTTGCTAGTTACACTAGCCATCCTTACTGCGCTTCGATTGTGTGCGTACTGCTGCAATATTGTTAACGTGAGTCTTGTAAAACCTTCTTTTTACGTTTACTCTCGTGTTAAAAATCTGAATTCTTCTAGAGTTCCTGATCTTCTGGCTCTCGCAGACAGATACATCGTTCCTTCTGAGTCT
+
:;;B=@ABBA==@@@;>>@@CC?@?>>;;;55.4;;;4<<9?:>=??@==<=??==7;2655>8=:>=;::0/)/72//////#/83;>A?7>;;9495/)/9)/////<8<<;;;=::49//)/2779<:99;499;=469@@>>?AAA@??BA@?=:::49>;=4:9@>;<<<<=<<===0=8<8;;;;>,=????6>595559:55.5555$5;=<=<=<??;A@??9697?7<8899929=@;?A:;:BB@@966==5459944439393::::::::
@ATNG8:04196:05727
GATGGTAGTGTCATATGAGAGTGTGTACTCATTCGTTTCGGAAGAGACAGGTACGTTAATAGTTAATAGCGTACTTCTTTTTCTTGCTTTCGTGGTATTCTTGCTAGTTACACTAGCCATCCTTACTGCGCTTCGATTGTGTGCGTACTGCTGCAATATTGTTAACGTGAGTCTTGTAAAACCTTCTTTTTACGTTTACTCTCGTGTTAAAAATCTGAATTCTTCTAGAGTTCCTGATCTTCTGGGTGTATCAGCGAGTATCTACCATCGTTCCTTCTGAGTCT
+
@>@B=@@;59<<A<=BBBBCBAACAABABB;;7;BBB=CG@B?CBBA@A@=ABBBA?A?CB@@?BACCFFIAAAC@BAAAA0AA<?@DC=CB;;8;@@;AC=AACCCCADBCCCCCC:;;B?C@CBCDCCCC@CCCE?AACDCCICCCBBCCCDC@CBB@CF@B@BBABBBCED=A;;;;.;@C=AADEE5CBBBB<BCC;;;B@@B=BBBB2BBBBC@DBDD;;;GA@@C@D@BBBCCC@DBBC=BBAABBBBBDCCABBBBBBA;<<AA@CACGEEEAC<<;
@ATNG8:04197:05731
GATGGTAGTATCTGCACACTCTGTCCAGAAGATCTGGAACTCTAGAAGAATTCAGATTTTTACACGAGAGTAAACGTAAAAAGAAGGTTTTACAAGACTCACGTTAACAATATTGCAGCAGTACGCACACAATCGAAGCGCAGTAAGGATGGCTAGTGTAACTAGCAAGAATACCACGAAAGCAAGAAAAAAGAAGTACGCTATTAACTATTAACGTACCTGTCTCTTCCGAAACGAATGAGTACTACTCTCATATGACACTACCATCGTTCCTTCTGAGTCT
+
444<<BBCCCCBBCCDCCCCCCCCC@CCC@CCCBBB@C;::CCCCC@CC?A?@BA99:9:.9ABACFCAD:99,9@;;;;<*;@>?4:::4:CC=@ABBCCEBB>B?@@=ADC@CBCACBBECFFGIBBACAC@@@>@@BAABAA?B=A;;8;BCBBCBE@CCCBBA=AD>ABA99:CCC>A@>;999999%9?<>979<>@@>7797=@A6A:@@BBB@GB;<;CC@D@?@@;?BB=:::BBBBBBBBCCBBBBCBBBB???C?BB??A@D@C@BBBCAA@@
@ATNG8:04198:05727
GATGGTAGTGCGTGAGAGAGAGACCCAGAAGATCAGGAACTCTAGAAGAATTCAGATTTTTAACACGAGAGTAAACGTAAAAAGAAGGTTTTACAAGACTCACGTTAACAATATTGCAGCAGTACGCACACAATCGAAGCGCAGTAAGGATGGCTAGTGTAACTAGCAAGAATACCACGAAAGCAAGAAAAAGAAGTACGCTATTAACTATTAACGTACCTGTCTCTTCCGAAACGAATGAGTACATAGATATACGTATAGCTACCATCGTTCCTTCTGAGTCT
+
@@@C@CBDCCCBBBBBBBCCCCCCC?CFC@CCCCCC?C?BABBACC@CC?C?BCBBBBBB3B>BBBBCBBBAAA<@AAABBB5BD@B<AAA9BDE@FAAACCCBB?B@CC@CCC?BBCCCCDCCCCCCBBBD@DDCB?BBCCBB@@<@=@AA>ACBCBAAC@CBA@CC?CC@@@A?BA@@@:@@@:@BBBB3BC?CBABCCCB@?A>A<DD7:8;ABAB?BAA@@@@;?=ABC>DBB?BBDCBBBBBCCCCCDBBABBBA?@?AA9@@@@B?B?C?BBCBBAAA
@ATNG8:04200:05727
GATGGTAGCATCATGCATATCTCCAGAAGATCAGGAACTCTAGAAGAATTCAGATTTTTAACACGAGAGTAAACGTAAAAAGAAGGTTTTACAAGACTCACGTTAACAATATTGCAGCAGTACGCACACAATCGAAGCGCAGTAAGGATGGCTAGTGTAACTAGCAAGAATACCACGAAAGCAAGAAAAAGAAGTACGCTATTAACTATTAACGTACCTGTCTCTTCCGAAACGAATGAGTACGATGAGAGAGCTCTCTCTACCATCGTTTCTTCTGAGTCT
+
9<;D?B;;<BBBCCBCHGGCCCC@CCC@BBBCAB?AACBDCCCC@CC@B@BAA@@@@@1@?BCBBCCCDAA@9<9;;@@@,;;592555&5>>?DAAAFCB@@?A@CC?CBC?A@BDDAAAFCCCC@@@C@B9::>@@@@@@?@=A@C@@>@@@AABCB@BBCBBB?BC@CCB>@@AAA9@@@=@AAAA3@@>ABBABC===7;6;??@<@<??CDC>A@AAACB>B?BBC>CBG@AAABBDBBBAAACCBBBA=<=<=877@:??A@BB>BB>A>CB==??
@ATNG8:04204:05735
GATGGTAGAGTACAGTGTAGTAGACCAGAAGATCAGGAACTCTAGAAGAATTCAGATTTTTAACACGAGAGTAAACGTAAAAAGAAGGTTTTACAAGACTCACGTTAACAATATTGCAGCAGTACGCACACAATCGAAGCGCAGTAAGGATGGCTAGTGTAACTAGCAAGAATACCATGAAAGCAAGAAAAAGAAGTACGCTATTAACTATTAACTTACCTGTCTCTTCCGAAACGAATGAGTACTGTATCTATGTGTGCGCTACCATCGTTCCTTCTGAGTCT
+
AAAJ@CCBBBCDGDCCBBBCCDCEB?BCD@CCCC99;;?BBBBBBB@CE?B?A@@:9:::)9<ABBBBCCC?>;3;<:::;;*;E>C=BBA7ADCACCDCCCCBB>B@@@?ACC@BBCCDDFEBBBCBCCCC?CCBB?BCCCCB?>9@?A?@>ABBCCDCC@CAABBB?AB?::9?BBABA=ADC?BBCCC3BB?BBA@@@@>?5:5;===5;5:>:?A=AAA@@@@<@<;;;6:??<>>>BAA???>>=>::;BBBCBAAACAA;AAAAB<>;><????A?<<
@ATNG8:04204:05752
GATGGTAGACACGTGTGCTCTCTCGTACTCATTCGTTTCGGAAGAGACAGGTACGTTAATAGTTAATAGCGTACTTCTTTTTCTTGCTTTCGTGGTATTCTTGCTAGTTACACTAGCCATCCTTACTGCGCTTCGATTGTGTGCGTACTGCTGCAATATTGTTACGTGAGTCTTGTAAAACCTTCTTTTTACGTTTTACTCTCGTGTTAAAAATCTGAATTCTTCTAGATTTTCCGATCTTCTGGGTCTCTCTCTCACGCACTACCATCGTTCCTTCTGAGTCT
+
;5:C;CCCCCCBB;:;66<>CCHDCCCBCCCC@CCCC?CC@B@BCCCCBB>@@@>?<@=@>A@=A>BBBCBBBBB?BAAAA3AB>AABD=DCCC?@@@@BB<?>BABA>AAAABBAA>>A@<@<@AAAA@>@:AA@@7<<<999>>@AAA@;;:=:;=;6<=7=??A@@@@AA<A@@@@6@=A:=====*<=////)//7///=;/7/7<;;.;>BCD;A<@@<;;:@8888)87:;<<=9<>>=,6666==?A@@@@@@ABA@@<A===<9<:>=ADCCC=>>
@ATNG8:04205:05752
GATGGTAGGTGCACATGAGTGTATCCAGAAGATCAGGAACTCTAGAAGAATTCAGATTTTTAACACGAGAGTAAACGTAAAAAGAAGGTTTTACAAGACTCACGTTAACAATATTGCAGCAGTCGCACACAATCGAAGCGCAGTAAGGATGGCTAGTGTAACTAGCAAGAATACCACGAAAGCAAGAAAAAGAAGTACGCTATTAACTATTAACGTACCTGTCTCTTCCGAAACGAATGAGTACTATGTAGAGCTCTATACTAATCGTTCCTTCTGAGTCT
+
:9:E:DDE@D;;;BCCGCCCCCCCD@CCC@BBABBB?C?BBBBBBB@BB>B>AAA?@@@@0@?B@@@CBBBAAB6?C;;;;;*;B=A5:::&9B@=BBABCBB;:7;?BB@DBB?BCCBCBCBBBBABCAA?ACCC@BBDCCBBB?A=AAB>ABBCCCCC@BBCCA?<AB=AAB?BDBBB>99:<??AAA3DA@BBBBA@@@@;?=?ABC=?=@CC??>?BBBBBB?B?BBD>BA@>@BAABBBCCCBBBBBBABBBBBBCCCACCBB@B?B?CBCBBBBB
@ATNG8:04214:05720
GATGTAGTGTCATATGAGAGTGTGTACTCATTCGTTTCGGAAGAGACAGGTACGTTAATAGTTAATAGCGTACTTCTTTTTCTTGCTTTCGTGGTATTCTTGCTAGTTACACTAGCCATCCTTACTGCGCTTCGATTGTGTGCGTACTGCTGCAATATTGTTAACGTGAGTCTTGTAAAACCTTCTTTTTACGTTTACTCTCGTGTTAAAAATCTGAATTCTTCTAGAGTTCCTGATCTTCTGGAGATACACATGATACTCTACCATCGTTCCTTCTGAGTCT
+
:<<@@@C;;;BBBBBCCCAAABAAACCBAC@?C@@@<@B@C@CBCBBCC@CCCCC@C?BBBC@CAGCGCC@@AB=@ACCC2BB?ABCD9@:;97?;A;@B?BBCCCD@DCCCCCBC=ABD6:9;DCABBAA=ADCC@BBCBCBBCCCCCCCDCC?C::9;C@C>BCBBCCDGD?CBCCC;B>A>@@??@0@BBCE@CAA@BCA@AD=BBAB0ACBAC@CFFJ@CEECCCC@D@CCDDBB@BBD?BBCCCCCCCBCCCCCCCCCD?BBCBB?A=A7;;@@DDDB
@ATNG8:04218:05746
GATGGTAGGCGTGTGAGAGTCTGCCCAGAAGATCAGAACTCTAGGAAGAATTCAGATTTTTAACACGAGAAGTAAACGTAAAAAGAAGGTTTTACAAGACTCACTGTTAAACAAATATTGCAGCAGTACGCCAACACAATCCGAAGCGCAGTAAGGATGGCTAGTGTAACTAGCAAGAATACCACGAAAGCAAGAAAAGAAGTACGCTATTAACTATTAACGTACCTGTCTCTTCCGAAACGAATGAGTACAGAGAGTACGATATGTCTACCATCGTTCCTTCTGAGTCT
+
::<CACAA>;444;;9>@@AA>>:<1:>:.55/////)///945.5.5<393:9998888'87554<:33-333:1:933333$334;6<==188;633333;3333,33(333(333,3877?:7652221627:55/22,275:;999733.34../58;;<::<C>C?:<8=4<?6:==6::===64448=B=?122-5256<=???;?====A7;4:==::68A@>>>>9>9>=>4=00*/;=>=>>>BBCBBB@@??ACCAAAAAA<@@;//(/*/*/;;;;?@A
@ATNG8:04219:05749
GATGGTAGTATCTGTCTACGAGAGCCAGAAGATCAGGAATCTAGAAGAATTCAGATTTTTAACACGAGAGTAAACGTATAAAGAAGGTTTTACAAGACTCACGTTAACAATATTGCAGCAGTACGCACACAATCGAAGCGCAGTAAGGATGGCTAGTGTAACTAGCAAGAATACCACGAAAGCAAGAAAAAGAGTACGCTAATTAACTATTAACGTACCTGTCTCTTCCGAAACGAATGAGTACTACTCTCAGAGACACACTACCATCGTTCCTTCTGAGTCT
+
:44:26=CCA9;;DDEFCCABBCCCACCD@BCCCBB?B?CBCCCC?CD?C@BBAABEDC3B?988@BBB@BBC>CBBB???:?B?A:?>>/<@B>B?<;BBA>>;?7;:<@??=?@?@?@ADC:;;A??==:>BDD=@788>>BB=A=>>>;>::;@A@A<AAAAAA<>><===:=>;::09<<768888(87:=<<=<8819:=:===><>=BA@@@<???A>>><A<AAC;D@@<@@@@>>=AAAAB?@???@@@???====<?:;:;:?;A=@@@@===@
@ATNG8:04219:05758
GATGGTAGAGTATCATGTGTATCTCCAGAAGATCAGAACTCTAGAAGAATTCAGATTTTTAACACGAGAGTAAACGTAAAAAGAAGGTTTTACAAGACTCACGTTAACAATATTGCAGCAGTACGCACACAATCGAAGCGCAGTAAGGATGGCTAGTGTAACTAGCAAGAATACCACGAAAGCAAGAAAAAGAAGTACGCTATTAACTATTAACGTACCTGTCTCTTCCGAAACGAATGAGTACTACTCTCAGAGACACACTACCATCGTTCCTTCTGAGTCT
+
;<>E@BBCCCDCCBC;;;CCBBBBD@B@@>@BBAABC=AABCCBB?AD<@=@ABBCDCC1C@CCBCBBBCA@@8AB;;<;<.<F?F?BBB<BCD@CBBBCBDAA<@?AC?CBF?BBBBBBBDDDCCBBCCC@CCCC?BBCCBBBB?CADBB?BBBCCBBA?BBCABB@AA<ABB=??BB@9?;;577788.9??B?>?CBBBB>A>BCDC<;7;CFCCACCBBBCC?B?ACD>CCC?CCCCBBCBBB@@@BBAA?ABBBCBBBC?BAAAC?C=A?BBAABBBB
@ATNG8:04221:05732
GATGGTAGATACTCGCTGATACACCCAGAAGATCAGGAACTCTAGAAGAATTCAGATTTTTAACACGAGAGTAAACGTAAAAAGAAGGTTTTACAAGACTCACGTTAACAATATTGCAGCAGTACGCACACAATCGAAGCGCAGTAAGGATGGCTAGTGTAACTAGCAAGAATACCACGAAAGCAAGAAAAAGAAGTACGCTATTAACTATTAACGTACCTGTCTCTTCCGAAACGAATGAGTACTATAGACTATCTGAGACTACCATCGTTCCTTCTGAGTCT
+
@@@B@CBBBCBBBCCCFCBBBCCDC=BCC?CCCCAA?A@DA@@CCA?AC?A?CCCBBBBB3B?BBBBBAAACDA8?>;;;;;$9;392555&5<<9>B?DCGBBB?B?BB@CBC@CCCCCBBBCCCCCCCCC@CBAA?BCCCCCAA>A?C::;;CCBBBDC?CBCCBB@BB=ABA=AA@?@8;;;6=ABBC3BD@AAACCFCBB<;7;>?C;><>>BBC@CB@@@AA?B@CDD>CDD?CCBBCBBACCCCCAAADCCBBBCCCBB>AAAAB@F@D=??BBBABB
@ATNG8:04223:05758
GATGGTAGAGAGAGCTCTCTCATCGTACTCATTCGTTTCGGAAGAGACAGGTACGTTAATAGTTAATAGCGTACTTCTTTTTCTTGTTTCGTGGTATTCTTGCTAGTTACACTAGCCATCCTTACTGCGCTTCGATTGTGTGCGTACTGCTGCAATATTGTTAACGTGAGTCTTGTAAAACCTTCTTTTTACGTTTACTCTCGTGTTAAAAATCTGAATTCTTCTAGAGTTCCTGATCTTCTGGATATGAGTGACTCGTGCTACCATCGTTCCTTCTGAGTCT
+
>:>DACBBBCBCCDA;;>;666>>?CCCCCDEAECCF>BB@E@BBBA@@@5;9:9=.9.48<<?B@BBBBBB???@BBBBC1???999.9=<=.33A498?BAABBB<<;=>:796125?;?6;>===>??8>?>>6;;;9;A;::>>967:5505995==4=085:665555/58888+8,2,26888(5568808222:;:::9+....$....93835737:66755054555597../738/..3778887<;79=>;<=::;:7919396<<<=<:::
@ATNG8:04226:05724
GATGGTAGAGAGAGCTCTCTCATCGTACTCATTCGTTTCGGAAGAGACAGGTACGTTAATAGTTAATAGCGTACTTCTTTTTCTTGCTTTCGTGGTATTCTTGCTAGTTACACTAGCCATCCTTACTGCGCTTCGATTGTGTGCGTACTGCTGCAATATTGTTAACGTGAGTCTTGTAAAACCTTCTTTTTACGTTTACTCTCGTGTTAAAAATCTGAATTCTTCTAGAGTTCCTGATCTTCTGGCGCTCTGTCACGTCTGCTACCATCGTTCCTTCTGAGTCT
+
:;;C@GBBACCCDCCABBCCCCCCBBCBCC:9::CCC?BC?C@DBBACCC?B@@BA?C@CCCC?B?BBBBBCBBB?@@?@@2?A?B>>>8?BBB?BBB?BB<>>?CDD@BBAACABA<@@@:@;AA===9;;;AAA?:@@>@>;;;ADA@@@>>>;>?=9>C=C;?==>AAA??;?????2?:=:=>DED/A?===6://///886819;;;*<9<=?:?:==:>@@@AAA<><>>@@@@7;;><A@@@>>>@@A@@@>>;;;@@<@?>?A=C9>9=>DAAA>=
@ATNG8:04230:05726
GATGGTAGGCGACATACATACGGCCAGAAGATCAGGAACTCTAGAAGAATTCAGATTTTTAACACGAGAGTAAACGTAAAAAGAAGGTTTTACAAGACTCACGTTAACAATATTGCAGCAGTACGCACACAATCGAAGCGCAGTAAGGATGGCTAGTGTAACTAGCAAGAATACCACGAAAGCAAGAAAAAGAAGTACGCTATTAACTATTAACGTACCTGTCTCTTCCGAAACGAATGAGTACGAGAGTCAGAGCAGAGCTACCATCGTTCCTTCTGAGTCT
+
;48<7<A>8<565:;;<@>669;E?BBC@B@AAAA;B>E;99CBA=@B7:49A???@A@2A?ABBBBAAAAA@9>=;:;;;*;;492959&9BB==AAA=CBBC@C@BCAEED>A@CCBBBEDCECCCCDC<@@@@=@CCBBB;97;>C@@=@@@@@ABB@CB@@90+00+///5;::==688848;>>@/AA>987@;;7;806/5979;?<@>BBB@@???@>?9=9==<6=>?<?BBBB@@@BBCC????@?>><<@@=>=>@@@AD<A:=:::8A98:=
@ATNG8:04234:05166
GATGGTAGTATCTGTCTACGAGACGAAGATCAGGAACTCTAGATGAATTCAGATTTTTAACACGAGAGTAAACGTAAAAAGAAGGTTTTACAAGACTCACGTTAACAATATTGCAGCAGTACGCACACAATCGAAGCGCAGTAAGGATGGCTAGTGTAACTAGCAAGAATACCACGAAAGCAAGAAAAAGAAGTACGCTATTAACTATTAACGTACCTGTCTCTTCCGAAACGAATGAGTACGTGTGACGTACGTGAGCTACCATCGTTCCTTCTGAGTCT
+
;55=9>BCCB@BACECCCCCCBBBBB>BBAAAC?A=@@AAAAAACC>@>?C???CCC3B?BBBBBBBDBBB>BA99898(992:<@@A9BBB=A?>;>==>>;><@B:>=A:>>@@@>=>AAA>><>AA;AAAA:><==??>>;>=A@@:@AAAAA@@<@@>>BC@BB?BBB@B???C:@994:>==>/9:5;@@@@AAAD:A9@>>>9>9>A=5517<<=::;8=:>BC;CBB????A;;;?;;;>;;?DCABAA;::@@@=D>=<<:==D<AAA?>><@
@ATNG8:04239:05168
GATGGTAGGAGACACGTCGCACACGTACTCATTCGTTTCGAAAGAGACAGGTACGTTAATAGTTAATAGCGTACTTCTTTTTCTTGCTTTCGTGGTATTCTTGCTAGTTACACTAGCCATCCTTACTGCGCTTCGATTGTGTGCGTACTGCTGCAATATTGTTAACGTGAGTCTTGTAAAACCTTCTTTTTACGTTTACTCTCGTGTTAAAAATCTGAATTCTTCTAGAGTTCCTGATCTTCTGGGCAGACTCTCACACGCCTACCATCGTTCCTTCTGAGTCT
+
@>?B>CBE@BCBBCCC@@CCCFEDE;;9ABAA=C;;<9;CCE=;;;BBCDADDBCB@C@CBBB?BADCCCABBBC?:9888(9=9???>8:A?B?BAB=AB????BBA?BBBBBCDD@BB?<?<@A@A@@@A<AAAA:=>>@@>>>>>???===?7;:@;@@<@<@@@A???BB7;;;@@3@=B;>?CBB/A@>==6=>?@CA===<18888(5;:9@;B8:;<AA@@>=><B=BBAA8868@BB;A>>>966///:<<@=7::;9///6=9@9>6>?BBA===
@ATNG8:04246:05120
GATGGTAGTACATGATAGACGACACCAGAAGATCAGGAACTCTAGAAGAAATTCAGATTTTTTAACACGAGAGTAAACGTAAAAAGAAGGTTTTACAAGACTCACGTTAACAATATTGCAGCAGTACGCACACAATCGAAGCGCAGTAAGGATGGCTAGTGTAACTAGCAAGAATACCACGAAAGCAAGAAAAAAGAAGTACGCTATTAACTATTAACGTACCTGTCTCTTCCGAAACGAATGAGTACCTCTCAGACGCTCGTCCTACCATCGTTCCTTCTGAGTCT
+
:><B@BBDECCC;66<=9@@;;;?<7959466/;;;)/)///99:@=::;(4.36-------#-(-5579;@6:6@4<<44444$4=3=.999&99:;=95559<9=:>;?@>BBC@BICCDBCBBBBA@@@AA=@AAA<@@BBBBBC?B?B<<7;BBBCAA@@CCCDCD>AA@CBB?ABAA@9@::39?>>@@(@C>>979=9A:747=:@BB?C?A?AAA;AAB@@>A=A=ABC=BBC@BCBBDBB9::BBBBAAABBA>>=:000*0:939699>;>>>>;;/0
@ATNG8:04247:05137
GATGGTAGCTATACGTATATCTATGTCTCATTCGTTTCGGAAGAGACAGGTACGTTAATAGTTAATAGCGTACTTCTTTTTCTTGCTTTCGTGGTATTCTTGCTAGTTACACTAGCCATCCTTACTGCGCTTCGATTGTGTGCGTACTGCTGCAATATTGTTTAACGTGAGTCTTGTAAAACCTTCTTTTTACGTTTACTCTCGTGTTAAAATCTGAATTCTTCTAGAGTTCCTGATCTTTCTGGAGATATTCATCAGCGAGCTACCATCGTTCCTTCTGAGTCT
+
///:6:@@;55B@@?;<=??<><666<?>>=9<444)49395;;;<===466?=B<B7;9=>39459959??=@<99999'8:89:B=5=<<=:B??=?B<????BB@BBBBBCBB?BBB?D@DB=A====;@???<@@>>>??;:;A===::9*///(...'.388955577;6999;;.:5:465555*7====-/.73635655+...&....505055/52227796:59955667(7:=4668;//)/6555=8585899958///7376=7=>B==://
@ATNG8:04252:05154
GATGGAGCACACGAGATCTCATCGTACTCATTCGTTTCGGAAGAGACAGGTACGTTAATAGTTATAGCGTACTTCTTTTTCTTGCTTTCGTGGTATTCTTGCTAGTTACACTAGCCATCCTTACTGCGCTTCGATTGTGTGCGTACTGCTGCAATATTGTTAACGTGAGTCTTGTAAAACCTTCTTTTTACGTTTACTCTCGTGTTAAAAATCTGAATTCTTCTAGAGTTCCTGATCTTCTGGGCTGCGCTGATATGCGCTACCATCGTTCCTTCTGAGTCT
+
5??@><==ABB;;5@9:;CBBBCCB@AA@@@8BBBC>CCAC>BBAA@;;8;CCBC?B>BAA<8555<<<A==?9=====+<<9====6<<?@<@BA?BB989?A?A>B779BD??<>AA>A?CB@??>??<@<;;;===>@AAB@=:::///60//7<AA9>::87:A7776452222&2094;>AAA.:8>=>7>BB:;;=;8918>?>/>>>>>=B<??<@AAA===<?<?BAAAA:::@@2:///7<::>;;;BA=>=@@<@>>>@=?=A=@??;;;A=
@ATNG8:04253:05157
GATGGTAGATACTCGCTGATACACCCAGAAGATCAGGAACTCTAGAAGAATTCAGATTTTTAACACGAGAGTAAACGTAAAAAGAAGGTTTTACAAGACTCACGTTAACAATATTGCAGCAGTACGCACACAATCGAAGCGCAGTAAGGATGGCTAGTGTAACTAGCAAGAATACCACGAAAGCAAGAAAAAGAAGTACGCTATTAACTATTAACGTACCTGTCTCTTCCGAAACGAATGAGTACGAGAGAGCACACGTGTCTACCATCGTTCCTTCTGAGTCT
+
:::=8=BBCCCCCBBABCCCCBBBB>BBFAA@AGA@>A>@@BCCBB@BB?B@BBAAABBA.?9??AABBA@9::2:?@C>>>+@C?B.999&9:@=@AAABBCCCAB?CC@CBB>BACCDCCCCCCCAA@CC=BA::6<BAAABAC=A=A;;7;BBBCCCC@BBBCCB@CC?BBB>CABBD<??CAAABBB3BC@AAABBCC;:7::==>A6<6:9@BC?BBBBBDC=@=ACC>CCC?BBBBBBBBBBBBBBBBABB???BAAAA>=@?>B?B?B9::DCC???
@ATNG8:04256:05126
GATGGTAGCGCACACATAGATACAGTACTCATTCGTTTCGGAAGATACAGGTACGTTAATAGTTAATAGCGTACTTCTTTTTCTTGCTTTCGTGGTATTCTTGCTAGTTACACTAGCCATCCTTACTGCGCTTCGATTGTGTGCGTACTGCTGCAATATTGTTAACGTGAGTCTTGTAAAACCTTCTTTTTACGTTTACTCTCGTGTTAAAAATCTGAATTCTTCTAGAGTTCCTGATCTTCTGGGTGTATCAGCGAGTATCTACCATCGTTCCTTCTGAGTCT
+
9:<=?BCBCCBBCCCABAGCCCCCCCCBBC;;4;AAA<BA?BACCCCCCC@CCCBB@BACBBC?B?BCDCCCCDC?@@@@@0@B?BBEE?BBBC@DCC@CC@CCBABB@CBCCBBCD@BBB?B@CCCCBCBC?CCCC@BBBBCBAAABBBBBCBE@CBB?BC@D@BBCCCCBBB@CCCCB7A;@;;;;;;*;@DDD>BBBBCCCDCC@CCCC5CCCDC?B?ABACCCCCDD?C@BBBDCE@CBCC>CBCCFCCCCFDDBBBCCEE=@?@;;5;>A>BBBBB@@@
@ATNG8:04258:05169
GATGGTAGGACGAGCGTCTGAGAGGTACTCATTCGTTTCGGAAGAGACAGGTACGTTAATAGTTAATAGCGTACTTCTTTTTCTTGCTTTCGTGTTATTCTTGCTAGTTACACTAGCCATCCTTACTGCGCTTCGATTGTGTGCGTACTGCTGCAATATTGTTAACGTGAGTCTTGTAAAACCTTCTTTTTACGTTTACTCTCGTGTTAAAAATCTGAATTCTTCTAGAGTTCCTGATCTTCTGGGTGTATCAGCGAGTATCTACATCGATGGATCTGAGTCT
+
;:<H?CCC@DCABA@BABBBCCCC@CCCDBAB?BBBB=BB?B@BBCCCBB?BCCCC@CBDCA@?A@ECCCCCCCB=:9999*;B?BBCC>BCCAA>AD>CC;;;CCCH?CCDCCCCC?A@B@B@CCABBC@@<@B@@=ABCCCBBCBBBBBBBBCAEBB?BB=@=ACCBCEECC>BBCCC<G@B?BBBBB5BCGGF>CBBBDCCCCC@CDDD3BCCCC@C@CC?BBBCBCC?B?CCCBBB?BADD>FCECDCCCCCCCCCCCC::;;;;AAB?B@A@BABAA?
@ATNG8:04260:05165
GATGGTAGCACACGAGATCTCATCGTACTCATTCGTTTCGGAAGAGACAGGTACGTTAATAGTTAATAGCGTACTTCTTTTTCTTGCTTTCGTGGTATTCTTGCTAGTTACACTAGCCATCCTTACTGCGCTTCGATTGTGTGCGTACTGCTGCAATATTGTTAACGTGAGTCTTTAAAACCTCTTTTTACGTTTACTCTCGTGTTAAAAATCTGAATTCTTCTAGAGTTCCTGATCTTCTGGTATACACACTCGCTCGCTACCATCGTTCCTTCTGAGTCT
+
BB@@>@>CC@BB@A@CBBBCHCBCCC@@@CBB?BDCC>HCAD@EBCCCCC?CCBBA@B?BBCC@D?CBBBBBA??9=<>==.:9<@ABB=AABC@BBB@CC9;;?DBB@BBBBCBBC?CBB<>;9?677E@@<>>AA<@@A?=>=@@>>>@==<?:==A=??<@<???@@=====2<<<-<)--3333(-////(/6::==:===18878$29:7:7>98:7:@@@@BD<?678>=<<9==@;@@>>>A888>A@@@@@@>>>8;;;==9>8=8=>>>>>>;
@ATNG8:04261:05123
GATGGTAGCTCACGTACGTCACACGTACTCATTCGTTTCGGAAGAGACAGGTACGTTAATAGTTAATAGCGTACTTCTTTTTCTTGCTTTCGTGGTATTCTTGCTAGTTACACTAGCCATCCTTACTGCGCTTCGATTGTGTGCGTACTGCTGCAATATTGTTAACGTGAGTCTTGTAAAACCTTCTTTTTACGTTTACTCTCGTGTTAAAAATCTGAATTCTTCTAGAGTTCCTGATCTTCTGGAGATACACATGATACTCATCGTTCCTTCTGAGTCT
+
@??D>ABBBB<BCBBC;6;B@AABCC@A@CAA=ACCC?CC?B?BABABBA>BCBBA@B>@@BB?C?BBCBAAA@?<99999)9@;?@BB>BBBB>AAA=BC78:?@?@=A???BBCE?BB@;?<?@@=8:9959AAA<???CA==<>>@@>@:::;@??<@B=C<B@@;;;@;;7;?BEE6B<@688BAA/?>;;:0::<9999<=<15666)6///=6:6>A<A@@>>>>=A<@>>>AA7;;?<BBDA@@@???@@?@?@B>==??<?<?=AA@;;:AA
@ATNG8:04263:05133
GATAGCAGACGTGACAGAGCGCCAGAAGATCAGGAACTCTAGAAGAATTCAGATTTTTAACACGAGAGTAAACGTAAAAAGAAGGTTTTACAAGACTCACGTTAACAATATTGCAGCAGTACGCACACAATCGAAGCGCATTAAGGATGGCTAGTGTAACTAGCAAGAATACCACGAAAGCAAGAAAAAGAAGTACGCTATTAACTATTAACGTACCTTTCTCTTCCGAAACGAATGAGTACCTCTCAGACGCTCGTCCTACCATCGTTCCTTCTGAGTCT
+
@:@CBBBDECCBBCCCCCEJCC?BBB?CBAA:;8;?BABBBBB@BC?B?BAAAADDD2C?CC???BBBBBF?CBBBAAA0AA=B>BBB<BDGBCABBBBCAA?A@CD@DDD?CCBBBCCCCCBBBCBEE@D@@@@D@@?CB?B?B@CBB?BAAAA?@@>AAB?>>;<;<379>BBBBD>B??<?EBBC3CC@BBBBCA@@C797:BAA;?<?CBAB<??8?@@@=B>ACC:??@@CCCCCAA>AACCCAAAACCCAAA?BCB?B@@@@=?<@?CAAACBBB
@ATNG8:04265:05134
GATGGTAGCATCATGCATATCTCACAGAAGATCAGGAACTCTAGAAGAATTCAGATTTTTAACACGAGAGTAAACGTAAAAAGAAGGTTTTACAAGACTCACGTTAACAATATTGCAGCAGTACGCACACAATCGAAGCGCAGTAAGGATGGCTAGTGTAACTAGCAAGAATACCACGAAAGCAAGAAAAAGAAGTACGCTATTAACTATTAACGTACCTGTCTCTTCCGAAACGAATGAGTACGATGAGATCTCGTGTGCTACCATCGTTCCTTCTGAGTCT
+
<;>?;@@<<==CCFCCBCCBBCCCBBBB?CA@A@A:@;?AAADCD@CC?B<?>>97777$34;<=ABCCC??=5=9;;;;<$:;8<4444&599495555999>9@=@@=@BB>ABBCBCBCCCCIGDCBC@CB;:9;CBBCDBA?B@D@@?@@AACBED@DBBBCC@@@<?BA29:===5>===AAABB3AC?BAB???===+0+/88:0605A;;:???999:>=?79=;58;;99;?BBBBCCABBBBBCBBBBC988@>>8=;;;?:?9?;:><===>>
@ATNG8:04265:05135
GTTGGTAGCTCGCTGATGATATCTCCAGAAGATCAGGAACTCTAGAAGAATTCAGATTTTTAACACGAGAGTAAACGTAAAAAGAAGGTTTTACAAGACTCACGTTAACAATATTGCAGCAGTACGCACACAATCGAAGCGCAGTAAGGATGGCTAGTGTAACTAGCTAGAATACCACGAAAGCAAGAAAAAGAAGTACGCTATTAACTATTAACGTACCTGTCTCTTCCGAAACGAATGAGTACACATCGTCGTGTCGTGCTACCATCGTTCCTTCTGAGTCT
+
CC@C?BBCCCCCDAABCCCDBCCDE>CCB@CCCDBB@B@BBBCCDD?BB?B@BBC@AAAA2A@BBBBBCBBBBB=BCBBCCC5BB?B=@@@7@BC@CCCCCDCCB?B?BD?CCC?CCCCCCCCCEECCBBBC@CCBB@BBBBA@@B?CABBB?ACCCBCCC?AAAAAACCC?>>>=?@898*99:=BBFDD2CC?C999CBB??<?<?B@@:>:=BCBB@BBAAABA>B?BGF>CBB?AAACCBAACCCCCACAABBBBAA@BBB?AABBC?B?B?BCCCBBAB
@ATNG8:04266:05137
GATGGTAGCACGATACGACGATGTGTACTCATTCGTTTCGGAAGAGACAGGTACGTTAATAGTTAATAGCGTACTTCTTTTTCTTGCTTTCGTGGTATTCTTGCTAGTTACACTAGCCATCCTTACTGCGCTTCGATTGTGTGCGTACTGCTGCAATATTGTTAACGTGAGTCTTGTAAAACCTTCTTTTTACGTTTACTCTCGTGTTAAAATCTGAATTCTTCTAGAGTTCCTGATCTTCTGGGTCTCTCTCTCACGCACTATCGTTCCTTCTGAGTCT
+
@@@B?BBBBC@@;BBBAAAAAABBBCBCCBAA=ABBB?CIBH@CBBBCCC>BABAB?B?BBEC?B?BBBBCBB=C>CBCBB1?A<@BBB6BBBC@CCC9::=??<B@@>CFCDBB@B>BCA<?:>AAAA???<AAAA::::@>>>AA???BAAA@<>>>=BB<A:>>AAABA>>:>>@AB5B:=98////(-9,,,),,,,,,575;6A;;.;=AAA:?;;;6;9:>9:9:>5::;==<-//<<2<=7::///===BABB<<;????=A<@=@@@<<;@@
@ATNG8:04267:05132
GATGGTAGGCGTGTGAGAGTCTGCCCAGAAGATCAGGAACTCTAGAAGAATTCAGATTTTTAACACGAGAGTAAACGTAAAAAGAAGGTTTTACAAGACTCACGTTAACAATATTGCAGCAGTACGCACACAATCGAAGCGCAGTAAGGATGGCTAGTGTAACTAGCAAGAATACCACGAAAAGCAAAGAAAAAGAAGTACGCTATTAACTATTAACGTACCTGTCTCTTCCGAAACGAATGAGTACTATTTAGAGCTCTATACTACCATCGTTCCTTCTGAGTCT
+
<A@@>@BA;9:6D>CBBCBAA@955/5==:CDCCCC@B9;;BBBCC@BB?B?CDA@@DCD.;6;@????GDCEE=B@:9999(9>;><@@@8ABB?ACBAABAAB?B>A>=AAA7:;??AA;;;AB@?;;;=:=?BB=AAAA;;;@=@=B?B?ADDEC9:9@BBB?CC?BA?BBB?@@9999*9877(3>;>=155157:AAEB;<7:<@::;<?:;=///9====>>==B<@AA:@BA=@@;8..-..-8,88:8<<AAA<<:555.557:A>F<A<AA///8//
@ATNG8:04267:05142
GATGGTAGGTGCACATGAGTGTATCCAGAAGATCAGGAACTCTAGAAGAATTCAGATTTTTAACACGAGAGTAAACGTAAAAAGAAGGTTTTACAAGACTCACGTTAACAATATTGCAGCAGTACGCACACAATCGAAGCGCAGTAAGGATGGCTAGTGTAACTAGCAAGAATACCACGTAAGCAAGAAAAAGAAGTACGCTATTAACTATTAACGTACCTGTCTCTTCCGAAACGAATGAGTACTATGTAGAGCTCTATACTAATCGTTCCTTCTGAGTCT
+
9;;@7;BC@BBBCCCBDCCCCCBBB=BBC@DBBBBA>A@CCBBBCC@BC@CAEDDCCCCC5C?BBCCCCBCCCF=B:;;BBB0BC@C?BBB<BCC@BBBBAABBB@B@CC?CCC>AACAAACCCCCCBBBCD@DC@@<?@AA@@AE?CAC:;:;BBCBCBB@BBCBBB?BG????<=>=?>;@A@<::::9(9>=ABBBBBBBB?B?BB@@<>;>AFCC@BBBAA@A>@?BEEDCA@>@@@AABBBBCBBBABCCBBBCBBBBB?BAAB@C@C@BAAAAABB
@ATNG8:04272:05122
GATGGTAGAGTACAGTGTAGTAGACCAGAAGATCAGGAACTCTAGAAGAATTCAGATTTTTAACACGAGAGTAAACGTAAAAAGAAGGTTTTACAAGACTCACGTTAACAATATTGCAGCAGTACGCACACAATCGAAGCGCAGTAAGGATGTCTAGTGTAACTAGCAAGAATACCACGAAAGCAAGAAAAAGAAGTACGCTATTAACTATTAACGTACCTGTCTCTTCCGAAACGAATGAGTACTATAGACTATCTGAGACTACCATCGTTCCTTCTGAGTCT
+
A;<B?@@ABC<<=CBBACCFCJBBB@CAB=:;9A@@<@=@@CBBBC?BB?D?CCCBAA@@.9499BCCCBB???8??@AAAA0?A=A<BFD9AAA?BBCDEEGDE@B?BD?CBD@CCBBBBBBAAABBBB@@<@B;;5;@B;;;BB@C@BBCC@AADDAAA?BBBBBB?BB?BBB=@BABB=>>>?BBCCC3AA>ACACCDD@B?AAGCBB@C@CBBCB>B;;;AAA=A=AAA<BBB@CBABCCBBBBDDDBB?@CCBBBBDCCB@EBBAA>A:@6;;BABAAB
@ATNG8:04274:05140
GATGGTAGATATATGCACGCTCTACCAGAAGATCAGGAACTCTAGAAGAATTCAGATTTTTAACACGAGAGTAAACGTAAAAAGAAGGTTTTACAAGACTCACGTTAACAATATTGCAGCAGTACGCACACAATCGAAGCGCAGTAAGGATGGCTAGTGTAACTAGCAAGAATACCACGAAAGCAAGAAAAAGAAGTACGCTATTAACTATTAACGTACCTGTCTCTTCCGAAACGAATGAGTACGTGTGACGTACGTGAGCTACCATCGTTCCTTCTGAGTCT
+
BBAB><>BBCCCCAAACCBBABCFD@CCC@CCDCCC?B?CCCDDAA=??=?=@ABBDDDD2A?@AB@AABAAAD:A@<<<<<*;?<@@CED9BCC@BAAAAAACCAC@BB?CDG@BCCCBBAAACCCCEE;;:;BBA?BBCCCCCC@C@BBB?@@ABBCCC@CDCBAB@BB??@?<??=?<5999>ACDDD3BB>???BBBCBB@B?@@@@7;7;?BBB?A@0000<6:6077-3<<9=>><?ABBBBBBBAC?CBBBAAA:9:A>A???E>?<@@BAACBAAB
@ATNG8:04275:05169
GATGGTAGCACGAGTCACTCATATCCAGAAGATCAGGAACTCTAGAAGAATTCAGATTTTTAACACGAGAGTAAACGTAAAAAGAAGGTTTTACAAGACTCACGTTTAACAATATTGCAGCAGTACGCACACAATCGAAGCGCAGTAAGGATGGCTAGTGTAACTAGCAAGAATACCACGAAAGCAAGAAAAAAGAAGTACGCTATTAACTATTAACGTACCTGTCTCTTCCGAAACGAATGAGTACAGAGAGTACGATATGTCTACCATCGTTCCTTCTGAGTCT
+
;;:?;@@BA=@<555;566==;;;>8<@@8;>@B;<8<?BBBBBCI@DC?B@DDCBCBBB0A6:9?AAA@@:99.99;:=>=)==5:399;+;<<5<;995;<555)439::>>>9<:59::9:>BA??BBBB@BBBC:;;BB@@@?;B<@;;7;BBBBB;;8:AA@AF@CB@AAA>AA@@@28992999999%9=53933<;9<8889999@4?=><B::4:BB;;9C>A=BAB;BBA=??>>?CBAAABBBBCCDCBBBAA?<981885:;5=8><A>>97999
@ATNG8:04276:05140
GATGGTAGCGCGACGAGCGTAGACCCAGAAGATCAGGAACTCTAGAAGAATTCAGATTTTTAACACGAGAGTAAACGTAAAAAGAAGGTTTTACAAGACTCACGTTAACAATATTGCAGCAGTACGCACACAATCGAAGCGCAGTAAGGATGGCTAGTGTAACTAGCAAGAATACCACGAAAGCAAGAAAAAGAAGTACGCTATTAACTATTAACGTACCTGTCTCTTCCGAAACGAATGAGTACAGAGAGTACGATATGTCTACCATCGTTCCTTCTGAGTCT
+
ADAB>ABBB9;;@@DCCCJCCBBBD=CCC@@@@B@@<@>BBBCCCCACB?C?BBAAABAB2A?BBBBBBBABDD=A9;;>>>,;:5;;@AB9BCDACAAAGCDCC@D@CC@EGD@CBBCCDCCCCCCC@@@C?BC@@>@AABABBB?CADBB?BCCCCCCC@BBBBBB?BB>???>AAFFC>???:?@@@A2AC?B???AA://*/799::595=@DCB?A@@@?@C=A?ACD=A@A>?BBBCC???CCCBBBBAACCCBAAA<@<C888A5;5;9==>>B>==
@ATNG8:04278:05126
GATGGTAGCACGAGTCACTCATATCCAGAAGATCAGGAACTCTAGAAGAATTCAGATTTTTAACACGAGAGTAAACGTAAAAAGAAGGTTTTACAAGACTCACGTTAACAATATTGCAGCAGTACGCACACAATCGAAGCGCAGTAAGGATGGCTAGTGTAACTAGCAAGAATACCACGAAAGCAAGAAAAAAGAAGTACGCTATTAACTATTAACGTACCTGTCTCTTCCGAAACGAATGAGTACGTGTGCGACGTGTCTCCTACCATCGTTCCTTCTGAGTCT
+
:::@;<7<=0//9777:66=:::;;5;?@;>@@BAB=A8<;@ABBB=@@<@=@@;;:AAA2B?BAB@@?A998>7>>@B>>>+==7;.999&5===@;;<;;B@@<A?BD?DDD;;;CCDCCCCCCDBBBBB=@:;;5;@@@AAAA?B=A:909>>ACBBB?AA???B?BB??@?@BBBBB>BBA;9:9999%:@=@AABBB><;,/,/98;3858<;;;=@?@@=78181887*3?>9=8888;;///----//669/.2:5877262223286<4:<;88337
@ATNG8:04282:05136
GATGGTAGGCGACATACATACGCGCCAGAAGATCAGGAACTCTAGAAGAATTCAGATTTTTAACACGAGAGTAAACGTAAAAAGAAGGTTTTACAAGACTCACGTTAACAATATTGCAGCAGTACGCACACAATCGAAGCGCAGTAAGGATGGCTAGTGTAACTAGCAAGAATACCACGAAAGCAAGAAAAAGAAGTACGCTATTAACTATTAACGTACCTGTCTCTTCCGAAACGAATGAGTACAGAGAGTACGATATGTCTACCATCGTTCCTTCTGAGTCT
+
?:@B?CBB@BBBCCCCDDIIB@@BC=BAA?@BBC;;9;@CBCBCCC@BB>@=?AG?@@@@0@<AACCCAAABBB=@A@ABBB2AB>C5;;;&9>999??@@@@@B>BAEDACAA?ABBBDBBBBBBBAB@BB>ABBB>AABBBBBC=B?C;;8;CBBBBBC@CBDBBB@CB?BBA=@A???8?>?<@AAAA2@@<@ABACCB9949;?@AB;?<;@B;;5;;;;;AA=A=@@@9?AA????CBBBBBBBBB???BAABBBCBBBB>AAABB?D@D?>>>@A;;;
@ATNG8:04283:05137
GATGGTAGTATCTGCACACTCTGTCCAGAAGATCAGGAACTCTAGAAGAATTCAGATTTTTAACACGAGAGTAAACGTAAAAAGAAGGTTTTACAAGACTCACGTTAACAATATTGCAGCAGTACGCACACAATCGAAGCGCAGTAAGGATGGCTAGTGTAACTAGCAAGAATACCACGAAAGCAAGAAAAAAGAAGTACGCTATTAACTATTAACGTACCTGTCTCTTCCGAAACGAATGAGTACGAGAGAGCACACGTGTCTACCATCGTTCCTTCTGAGTCT
+
7777688::=<<:A@A556<666>=59;?465==;;7;><>94444.4<5:333334<<<'<043348888///(///////$//)405@@2A;;7;655<<6559>8<<7???999955A=>>CCIDCBBB@BBBB?CCBCCBBB;@=@;;6;C@@@CDD@CBBBBB@AA<@9929?@>A;?892989999%9?<=AAA@@CCB<?;@ABA:=::;@@A>;;;;CBC?C>?AC;B@?8::?A@@A@??BD:::BBBBCA@@A??<27577><B@C?A>>>@>>?
@ATNG8:04237:05212
GATGGTAGATATATGCACGCTCTACCAGAAGATCAGGAACTCTAGAAGAATTCAGATTTTTAACACGAGAGTAAACGTAAAAAGAAGGTTTTACAAAACTCACGTTAACAATATTGCAGCAGTACGCACACAATCGAAGCGCAGTAAGGATGGCTAGTGTAACTAGCAAGAATACCACGAAGCAAGAAAAAGAAGTACGCTATTAAACTATTAACGTACCTGTCTCTTCCGAAACGAATGAGTACGAGAGAGCACACGTGTCTACCATCGTTCCTTCTGAGTCT
+
8///488:;>>@??=A<</////-72///)/979>C<@=@ABBAA@;<<17-3<833333$34;;:A?@AAAA@9<<99499$49.4.499&55<>>&6555555.57;;.559455555:99:9;444444.33::.4/7///7:396:/505;:;555:7<@@8558=<9=>>7;:33-333-33888'33,3::888;76(--(----383:====8888=:22,2388:065504//////788:;==<<;;4344:99//)//--7(-(-(/6668333
@ATNG8:04238:05202
GATGGTAGCTATACGTATATCTATGTACTCATTCGTTTCGGAAGAGACAGGTACGTTAATAGTTAATAGCGTACTTCTTTTTCTTGCTTTCGTGGTATTCTTGCTAGTTACACTAGCCATCCTTACTGCGCTTCGATTGTGTGCGTACTGCTGCAATATTGTTAACGTGAGTCTTGTAAAACCTTCTTTTTACGTTTACTCTCGTGTTAAAAATCTGAATTCTTCTAGAGTTCCTGATCTTCTGGCTCTCGTAGACAGATACTACCATCGTTCCTTCTGAGTCT
+
99;C9BBCAABDCBDCCCCCCBBCAA@CCCCC@BBBF>CC?B@BBCBCBB@BBCCC@C?AAAC?C?CCBBBBBBB?CCCCC3BA>A99919AAC=A@A?@@000::>><@CCCCCBB?BAA;A=@@A??667<?@:;7;@>>=>>@@>>>??@>A188;6;A=A=AAA;:9=6612;<CD2D6:6:=DDD/B@9991988///666<=CBBA.>888A;A;AA:A@@@BAB<B:==;;:=8==?:?;;;>>A=>=BBBA@@@A;:5;==>?<@<B<ABADA=>=
@ATNG8:04241:05179
GATGGTAGATACTCGCTGATACACCCAGAAGATCAGGAACTCTAGAAGAATTCAGATTTTTAACACGAGAGTAAACGTAAAAAGAAGGTTTTACAAGACTCACGTTAACAATATTGCAGCAGTACGCACACAATCGAAGCGCAGTAAGGATGGCTAGTGTAACTAGCAAGAATACCACGAAAGCAAGAAAAAGAAGTACGCTATTAACTATTAACGTACCTGTCTCTTCCGAAACGTATGAGTACGAGAGAGCACACGTGTCTACCATCGTTCCTTCTGAGTCT
+
444:5::?;>A@@==>@BAADCCCB=A;;4;AA?@?9A7:<><>00-0?8<:@BBBBCCC3C?BB???AAABBD>C9;5:::'>@;?;AAA3@@A=@ACBJEDDD@H@CB@CCD@CCCCCBBBCCAAAAAAC@BBBB>BAAABCBB@HGLCB@BCBCDCCC@ECAAAA=@@?A@@=@>=<<6733,/9>>@0?@=00/??>>;>=?<?A>>3838>DCC@CB<<:CC?B?AAB>BAAB???BCBBBBBAA9:9??BCBBCBA99:>:=<>B>A>A@???BBBAB
@ATNG8:04244:05195
GATGGTAGACATATCGTACTCTCTGTACTCATTCGTTTCGGAAGAGACAGGTACGTTAATAGTTAATAGCGTACTTCTTTTTCTTGCTTTCGTGGTATTCTTGCTAGTTACACTAGCCATCCTTACTGCGCTTCGATTGTGTGCGTACTGCTGCAATATTGTTAACGTGAGTCTTGTAAAACCTTCTTTTTACGTTTACTCTCGTGTTAAAAATCTGAATTCTTCTAGAGTTCCTGATCTTCTGGTATACACACTCGCTCGCTACCATCGTTCCTTCTGAGTCT
+
@BBE@CCCABBCCBBBDCCCCCCBBBABCD@@?@DDF>CC?B?BCBBBCC?CBBBC?B?BCBA?A?CCBAABBBB?BBBBB3AA=A>??8?AAB?AAD@CC699@BCB?BCC@@>??;?AA:@:@@>==@@A=@@?>:@AAA>=?=>?@AA>??A<AAA=??:><AA>>>@@AA:=>@@@5@<@5;;;;:*:@:::1:67///<;:=08888(5;=<>;?:>>;>>>????<@=@@@??A8;;@<@>>>?>ADDA@@::;@???A<@@>AA=D<A=>>>>>?@@
@ATNG8:04244:05200
GATGGTAGATACTCGCTGATACACCCAGAAGATCAGGAACTCTAGAAGAATTCAGATTTTTAACACGAGAGTAAACGTAAAAAGAAGGTTTTACAAGACTCACGTTAACAATATTGCAGCAGTGCGCACACAATCGAAGCGCAGTAAGGATGGCTAGTGTAACTAGCAAGAATACCACGAAAGCAAGAAAAAGAAGTACGCTATTAACTATTAACGTACCTGTCTCTTCCGAAACGAATGAGTACATAGATATACGTATAGCTACCATCGTTCCTTCTGAGTCT
+
@A@A>;<BBCBCBCCCCCCCCBBBC?CBB@BCCC??>@?@?BA????AB?C@???BBDEF2C>AA???BBBBBB9@@;;;;;*;?<?5;;;.;AC@B;;;GEFEE@C@BB@BBB@EBAABBCBCCCCCBBCCACC@?>ABBBCCCC@B?B:::;CBBBBAC?CCACBA?BC?BBB?BBBBB=A??==@@@@2AC@ABAACBBBC??<??BB;>;>=BAA>BBAAABB?C@BBD=B??=?CCCBBBCCCAAACCCBBBB;;;@=>==>>>?B?B@E>AAABB:::
@ATNG8:04247:05216
GATGGTAGTGTGTCTCTGAGAGTAGTACTCATTCGTTTCGGAAGAGACAGGTACGTTAATAGTTAATAGCGTACTTCTTTTTCTTGCTTTCGTGGTATTCTTGCTAGTTACACTACCATCCTTACTGCGCTTCGATTGTGTGCGTACTGCTGCAATATTGTTAACGTGAGTCTTGTAAAACCTTCTTTTTACGTTTACTCTCGTGTTAAAAATCTGAATTCTTCTAGAGTTCCTGATCTTCTGGGTCTCTCTCTCACGCACTACCATCGTTCCTTCTGAGTCT
+
4:4475:?>BCDDEBB;;9BAA<:;CCB@@;<6;??A;BB8;8;ABBDED@CCCBB?B?CCAA?A@CAB;;;CCC49:;;;*9C=BACC>@AB@=@@A=AEBC<;;CCBGGGCCBA?ABA?A?@@;;;@@@>AA@A?BBBCBC;<:@A@@????;BBC>BB@B@BBDDCBBBB>ABBBC9C?C=@BBBA,@B;;;9:BCCHFC<=;ADCCD2@@@;;9;@CC@BBBA@;;8;?BDBBBC@CCCE>GEBBAA@CAAAB;;;;@@A=@ABCC@C?C@B@@?B@@@
@ATNG8:04248:05199
GATGGTAGTGCGTGAGAGAGAGACCCAGAAGATCAGGAACTCTAGAAGTATTCAGATTTTTAACACGAGAGTAAACGTAAAAAGAAGGTTTTACAAGACTCACGTTAACAATATTGCAGCAGTACGCACACAATCGAAGCGCAGTAAGGATGGCTAGTGTAACTAGCAAGAATACCACGAAAGCAAGAAAAAGAAGTACGCTATTAACTATTAACGTACCTGTCTCTTCCGAAACGAATGAAGTACATAGATATTCGTATAGCTACCATCGTTCCTTCTGAGTCT
+
::;C=A?@;?;>>@@CCCEECC;<<09>@9955955157<<;@@5505<@;165=<<<<;(9)////////77838;<=>>>(44.4.4<<.;<;255477=9997:6;8877327;?895:<<<665<<;94995949954<===8;57//)/:///;<D:C@>A@@?BB@BBA>??>;=59776;;?AB1=>;8==888:?A;B<<<<C>B>>59;@;?;99ABA?C?AAA;>::5;@@<@@BCBBBABBBD@BBBBAAAB???:??><>9?9?;@@@AB???
@ATNG8:04254:05199
GATGGTAGAGAGAGCTCTCTCATCGTGTAGAGAGAGCTCTCTCATCGTACTCATTCGTTTCGGAAGAGACAGGTACGTTAATAGTTAATAGCGTACTTCTTTTTCTTGCTTTCGTGGTATTCTTGCTAGTTACACTAGCCATCCTTACTGCGCTTCGATTGTGTGCGTACTGCTTCAATATTGTTAACGTGAGTCTTGTAAAACCTTCTCTTTACGTTTACTCTCGTGTTAAAAATCTGAATTCTTCTAGAGTTCCTGATCTTCTGGATCGTTCCTTCTGAGTCT
+
;54:7<@BCBBCCFC@AABCCGIDDBCCDBCCCCCEFCBBCBGBBBDBBBCCCB?BCCD<AAAC@BBBACCC?DDCCC?C;?>BB@B?BBBEBBBCC?BBBBB1B@=@<>>9>BBB<@>?<>C=>>>A??<?>>>@@@D>A??<?<@::;>>>>=@@@A=B===??AAAAA??A<AA=A>>:??<A9<=>>???@@8=====,96<.568=C7=;5//(/89//.6779+5522$299:=37355057765..).277EJCEICCJ?CDDDJ@B@B@BABBBB;;
@ATNG8:04256:05185
GATGGTAGCGAGCGAGTGTGTATACCAGAAGATCAGGAACTCTAGAAGAATTCAGATTTTTAACACGAGAGTAAACGTAAAAAGAAGGTTTTACAAGACTCACGTTAACAATATTGCAGCAGTACGCACACAATCGAAGCGCAGTTAGGATGGCTAGTGTAACTAGCAAGAATACCACGAAAGCAAGAAAAAAGAAGTACGCTATTAACTATTAACGTACCTGTCTCTTCCGAAACGAATGAGTACCTCTCAGACGCTCGTCCTACCATCGTTCCTTCTGAGTCT
+
A;;C@BBBCDD@@@CCCCCCCCBBBACCCACCCCCB@B>@AEBCBA>AB?B?ABBBBDFE5C?AACCJJCCCCB;A@;;;;;*;><?5:99&9@@=<CCCCCCCC@C@CB@CBB?CDDDCBBBCBCDDDDDD@CCBB?BCCC@@@?AA>BAA=AEDCCDDC?BBBBBA?;:5;BA<@A999/9999999999$99;:?8=::?AB?B?;BBD@B?BBCBB@BBB@@@B?B?BCI?ECC@CCBBCCC@CBBBBBBBBBB>??C?BBB?AACBC@C@C@ECDCCD::
@ATNG8:04257:05203
GATGGTGGTGTGTCTCTGAGAGTAGTACTCATTCGTTTCGGAAGAGACAGGTACGTTAATAGTTAATAGCGTACTTCTTTTTTCTTGCTTTCGTGGTATTCTTGCTAGTTACACTAGCCATCCTTACTGCGCTTCGATTGTGTGCGTACTGCTGCAATATTGTTAACGTGAGTCTTGTAAAACCTTCTTTTTACGTTTACTCTCGTGTTAAAAATCTGAATTCTTCTAGAGTTCCTGATCTTCTGGAGATACACATGATACTCTACCATCGTTCCTTCTGAGTCT
+
:::@<@D@DCBBDDEDCCCCCCCCCBBBCCB?=?:::.:?4:49==@@AB>BCCCC@G@CD;:9;?BBCHCDB==9;;:;;;%;><=AII?CCBC@CCEACG@AA@CBCACCCCCBCC@CCB@C@CBBBCCCD?CCCC?CBBBCBAACCCBBBBBA=BA@?AC@C?CACCCCCCCACCCCC<C?C?BBBBB0ACABB>BBCCCCCCBB>BJGF3BABBD@D@DC?BBCCCBB@B@CCCCBB@BBC?CCCCCDDCCBBBBBBBDCAB>BBBBB?C@D<@@CABA@@
@ATNG8:04260:05185
GATGGTAGGCGTGTGAGAGTCTGCCCAGAAGATCAGGAACTCTAGAAGAATTCAGATTTTTAACACGAGAGTAAACGTAAAAAGAAGGTTTTACAAGACTTCACGTTTAACAATTATTGCAGCAGTACGCACACAATCGAAGCGCAGTAAGGATGGCTAGTGTAACTAGCAAGAATACCACGAAAGCAAGAAAAAGAAGTACGCTATTTAACTATTTAAACGTACCTGTCTCTTCCGAAACGAATGAGTCTATGTAGAGCTCTATAATCGTTCCTTCTGAGTCT
+
;A@CADBB?BBCBEBBABD;99CD@6;@;8559B=<8=;00/999<7<<0505?@@AAAA1@?ABBBBBAABBD;@::9999'8849188818;<6;:37.7@@999*98<7.7177177;778<?????;;99727>;;78977:7::<A=789?BBBBBBBB?BBBABB?BB?BBB?BBBCC>BBB?BBBBB2>A;785<777555'57:7655'52'27:88477:///5/52355-5??177?>>777<8>?@777>=?=>>8>C@@:@;?8>?A@@@AA
@ATNG8:04260:05196
GGATGGTAGTATATCGCGTCGCTATCCAGAAGATCAGGAACTCTAGAATAATTCAGATTTTTAACACGAGAGTATACGTAAAAAGAAGGTTTTACAAGACTCACGTTAACAATATTGCAGCAGTACGCACACAATCGAAGCGCAGTAAGATGGCTAGTGTAACTAGCAAGAATACCACGAAAAGCAAGAAAAAGAAGTACGCTATTAACTATTAACGTACCTGTCTCTTCCGAAACGTATGAGTACTACTCTCAGAGACACACTACCATCGTTCCTTCTGAGTCT
+
0)//:5:<AA>>>>@?><<<@@@@>?<?>?;?CC=B=2616<666<<7<>@B@BCBBBDDD5C?CCCC:;;DDCCCCB@@@@@1@C?C<A@?6?<>4::@@@ACAB?B?CB?BCC@DBBBCCCCBBBCDCCCDAGEBB?ABBCDDCC@BBA?7;;CCCA@@@A@0000:@@=@BA<?>9999-9993:@BBB1???BA@@CBCAA5:5998A9>9>ACBB?BA@@BBB>@=;;;0;;;;@@@CCBBBCCBCCBBBBBACBBB:::C?BBBAA<@=@;??@@@??>
@ATNG8:04260:05212
GATGGTAGGCACTGCGCACACATCCCAGAAGATCAGGAACTCTAGAAGAAGTTCAGATTTTTAACACGAGAGTAAACGTAAAAAGAAGGTTTTACAAGACTCACGTTAACAATATTGCAGCAGTACGCACACAATCGAAGCGCAGTAAGGATGGCTAGTGTAACTAGCAAGAATACCACGAAAGCAAGAAAAAGAAGTACGCTATTAACTATTAACGTACCTGTCTCTTCCGAAACGAATGAGTACTATAGACTATCTGAGACTACCATCGTTCCTTCTGAGTCT
+
---5(--/)/44454499955555;1;:;.5555<<.5.599555>8:9.4/4--------$-388/66=<<<<:09844444$5<7<.69606AAADCCCCA@A@=@?;;6;BB<??@@C@??>BB@AAAAA=BCBB@CCCCB@@@<A=@BB>ACCCCDBB@BCDCDC>@@@BBB?CBBCA8?::59ACCC3??;?999BBBBB>@<>B@=:>:=>C@@?@BBCBBC@B?ABB<@;;6:ABBCCEBCBBBBBAAABBCBCECABB????@@<@?B@BBCBB@??
@ATNG8:04263:05214
GATTAGAGAGACTGTAGCGCACCCAGAAGATCAGGAACTCTAGAAGAATTCAGATTTTTAACACGAGAGTAAACGTAAAAAGAAGGTTTTACAAGACTCACGTTAACAATATTGCAGCTGTACGCACACAATCGAAGCGCAGTAAGGATGGCTAGTGTAACTAGCAAGAATACCACGAAAGCAAGAAAAGAAGTACGCTATTAACTATTAACGTACCTGTCTCTTCCGAAACGAATGAGTACGATGAGAGAGCTCTCTCTACCATCGTCCTTCTGAGTCT
+
444.44::==A@;56==>CCBBD8:;9.5<;994393444:;<<5993528BABCBCB1=6477<>>@?@AA<??BBBAA,>@49.555&5;;4;666<<=9;2;>;;6;AA=A@@?D969CC>=>?=<<9=444.44:<<<<;494:9959/----,,(,522--(-838::399333(333,3:::/;<7=BBBA?99408<=>@C8?7;;8888=<:@@=B?B?BBB>BBB=ABB@@@AA@988?=<;7773778>A>>8<;8---(-(-6-..666
@ATNG8:04266:05195
GATGGTAGTGTCATATGAGAGTGTGTACTCATTCGTTTCGGAAGAGACAGGTACGTTAATAGTTAATAGCGTACTTCTTTTTCTTGCTTTCGTGGTATTCTTGCTAGTTACACTAGCCATCCTTACTGCGCTTCGATTGTGTGCGTACTGCTGCAATATTGTTAACGTGAGTCTTGTAAAACCTTCTTTTTACGTTTACTCTCGTGTTAAAAATCTGAATTCTTCTAGAGTTCCTGATCTTCTGGACAGAGTGTGCAGATACTACCATCGTTCCTTCTGAGTCT
+
?::D;CCBB@BBCCDDBBBCCCCCCCCBCBCB@BBDD>CC@C?CBCCDEB@CECCC?D?DCCC?B@CCCCCCCCC@BCCBB5CB?BDED=DBBB@BCC?CD?AAADDD@CCCCCCCC@CCC@C@DCCCCCCC@CCDD?BBCCCBCCCCCBCC@@@?BCC@CD@C>BBDDCCBCC@CCBBB;A=A;>@>>@0@DBBC<@@CDDDDCDF@CCCC5CDCCC?E@ED@DCCCC@@?@@CCCDBC>BAC@CCCCCCCCDAAACCCDCBBC@C??@B?BAJ@EBJCBBBB
@ATNG8:04266:05210
GATGGTAGAGTACAGTGTAGTAGACCAGAAGATCAGGAACTCTAGAAGAATTCAGATTTTTAACATCGAGAGTAAACGATAAAAAGAAGGTTTTATCAAGAACCACGTTAACAATATTGCAGCAGTACGCACACAATCGAAGCGCAGTAAGGATGGCTAGTGTAACTAGCAAGAATACCACGAAAGCAAAGAAAAAGAAGTACGCTATTAACTATTAACGTAACCTGTCTCTTCCGAAACGAATGAGTAACGTGTGACGTACGTGAGCTACCATCGTTCCTTCTGAGTCTA
+
<<==:==>BBBBA@@@9655596658<@A<@CA@@@9?9;;7///83896:499:;;<==+;6?7339>?@@BA?)33333333$33,33999+3339133.3.3278,2,27167<:??@=>>A;;;B>>>=>B=AAAA:==<::99:=C3:9:487<<B@@@<@A=>>?;?B=888:>=888'5655'2<;;;*7>7>????C///*/+/:993=4::98/89>>=;;::181859.977.57:822,26657555585537...2244(......3.32795222653
@ATNG8:04266:05213
GATGGTAGCACGAGTCACTCATATCCAGAAGATCAGGAACTCTAGAAGAATTCAGATTTTTAACACGAGAGTAAACGTAAAAAGAAGGTTTTACAAGACTCACGTTAACAATATTGCAGCAGTACGCACACAATCGAAGCGCAGTAAGGATGGCTAGTGTAACTAGCAAGAATACCACGAAAGCAAGAAAAAGAAGTACGCTATTAACTATTAACGTACCTGTCTCTTCCGAAACGAATGAGTACGAGAGTCAGAGCAGAGCATCGTTCCTTCTGAGTCT
+
BBBB?BCCCABBCCCDCBBCBBBDC?BBC?DBBBBB?A?BBCBCDD@CC?C?CDBBBCCC3C@BBBBCCCDAAA<@@AABBB5BC?B<@@@7ABC@DCCCBBEBB?C@CC@BBD?BBAABCCCDEDDBBCCC?CCBB>A@BBAA@A?C@C??>?CCCBAAC?CCCAAB?BB>AAA>>>BBA;@?<8<<<<=.?A?BA@@CBB?@6:7:>BB<>;>DDAA?AA@@@CB@D?AAC=BBC?BBBDCDBAACC@@?ACCAAACCCCCC;=@?B@B>BBBBB>>>
@ATNG8:04269:05179
GATGGTAGTACATGATAGACGACACCAGAAGATCAGGAACTCTAGAAGAATTCAGATTTTTAACACGAGAGTAAACGTAAAAAGAAGGTTTTACAAGACTCACGTTAACAATATTGCAGCTGTACGCACACAATCGAAGCGCAGTAAGGATGGCTAGTGTAACTAGCAAGAATACCACGAAAGCAAGAAAAAGAAGTACGCTATTAACTATTAACGTACCTGTCTCTTCCGAAACGAATGAGTACTGCGTCTCACTCTCGCCTAATCGTTCCTTCTGAGTCT
+
9:<B9ABBCBBBBBCC?@?B;;;BB?BCDBHCCBA@?A@CCCCBBB?BB@B@BCBBBBBB2B@CCCCCCCBCCG>CB>>>>>0=@<B?CJF<CBC@BGFCCCCBB?B?@@=@BC?BBBBB@@@BBAAA;999.9@@<:>>ABBBCD?B@BBB?ABBA;;;B?BA@:957;>8>??>@A:99/3<@?B=C>C+>?<?@@@@@@::5?<@???@D@BBBBB?BBBBBBB?B?BBF@BCB@ABADCAA:::AB???BBADCACC>?@>BD@@=@7:7;BDACBBB
@ATNG8:04270:05201
GATGGTAGCATCATGCATATCTCACCAGAAGATCAGGAACTCTAGAAGAATTCAGATTTTTAACACGAGAGTAAACGTAAAAAGAAGGTTTCAAGACTCACGTTAACAATATTGCAGCAGTACGCACACAATCGAAGCGCAGTAAGGATGGCTAGTGTAACTAGCAAGAATACCACGAAAGCAAGAAAAAGAAGTACGCTATTAACTATTAACGTACCTGTCTCTTCCGAAACGAATGAGTACCTCTCAGACGCTCGTCCTACCATCGTTCCTTCTGAGTCT
+
999A0//>>6;;B@>@ACACBBCCB?B??;@@@?AA=@<@AAA@BB@BB?B>AA@@?@?@)>4>>BDDFBBBB?8>?;;<<<$:4243::3;=;;@CBBBC;;7;AAC?BCC?AACDBCBDGEBAACECC@CAAA@BAAABBBB==9=00,0@@@@AAC@CCBBBC@CC@BBB?ABA@@;>==999999(9@;>@@??>A@=1819<88184:<@;;7<CBAAAC>A<>??9?9939???A7979BBBBBBBBBBBA>>588B=B;;;D?B?B?CCCBBBCB
@ATNG8:04272:05205
GATGTAGAGAGACTGTAGCGCACCCAGAAGATCAGGAACTCTAGAAGAATTCAGATTTTTAACACGAGAGTAAACGTAAAAAGAAGGTTTTACAAGACTCACGTTAACAATATTGCAGCAGTACGCACACAATCGAAGCGCAGTAAGGATGGCTAGTGTAACTAGCAAGAATACCACGAAAGCAAGAAAAAGAAGTACGCTATTAACTATTAACGTACCTGTCTCTTCCGAAACGAATGAGTACGAGAGTCAGAGCAGAGCTACCATCGTTCCTTCTGAGTCT
+
BB@BCDCBBBCCCCCCCCCCCCCD=BCC@CCCCAA?A@BBCCCBA?AB?C?CCC@@@@@2@?CDBABFCB98828?=>>@@,?C=A5;;;6;BC?CBCCEDCBB?B@BC?BBD@CCBBBCCCCCCCCCCCC@BBBC?CCCCCBBA?F@C@@>@CCCCCCC?CCCABA?BB@BBB?BBDDC>B::9:CCCC3BB@BAAAAA>><9><@B>>5:4:=BBB@CCBBBAA=@=AAB=BCF?AABCCCBBAA?@?CCCBABBBAAABBA>AA???<@;@:=<<<=:::
@ATNG8:04278:05178
GATGGTAGCGCACACATAGATACAGTACTCATTCGTTTCGGAAGAGACAGGTACGTTAATAGTTAATAGCGTACTTCTTTTTCTTGCTTTCGTGGTATTCTTGCTAGTTACACTAGCCATCCTTACTGCGCTTCGATTGTGTGCGTACTGCTGCAATATTGTTAACGTGAGTCTTGTAAAACCTTCTTTTTACGTTTACTCTCGTGTTAAAAATCTGAATTCTTCTAGAGTTCCTGATCTTCTGGGATGTGTGCGCAGTGCCTACCATCGTTCCTTCTGAGTCT
+
///9390//9:C@A@CCCBBADCCCDBBCDBB@BCCC=BA?B@CEDCCCEBBBC;;:;@CA@?<@?CBBBB@@@B@DCDDD3FC@B;;;6;ABB?BCB?BC?<;=BEM@EHEECCCC@BBB@C@CCCDBCBB?B@BCABBBCCBBBDFCCCBBBC@CBB@CE@B?BCCCCBBCC@CCCCC;D@C>BBDDF5DB;;;8;CBBBBCCBB>BCCC3BBBBB?B?BCACCCCBBB?B?BCCCBC@B@@@9@000AAABBCBCCCDABBB@BBCCCAD@CACCCCCCCC
@ATNG8:04280:05177
GATGGTAGGTGCACATGAGTGTATCCAGAAGATCAGGAACTCTAGAAGAATTCAGATTTTTAACACGAGAGTAAACGTAAAAAGAAGGTTTTACAAGACTCACGTTAACAATATTGCAGCAGTACGCACACAATCGAAGCGCAGTAAGGATGGCTAGTGTAACTAGCAAGAATACCACGAAAGCAAGAAAAAGAAGTACGCTATTAACTATTAACGTACCTGTCTCTTCCGAAACGAATGAGTACAGAGAGTACGATATGTCTACCATCGTTCCTTCTGAGTCT
+
:55>:>BC@BCBBBCCCDCCBCBBB@BCC@CCDD:99:?BBCBCCC@BB?B@CCCCCCCC5F@BBBBBCCBBBB<BBBCCIF5IC@D?BBB=BBC@CBBACDC998:=@C@CCC?CBBBC@@@CDDDEB@CF@CBBB>BCCBBBBB?B>BAA=BABAA@CC@DCCCBC?BB>BCC=>>@>=6?>>;>BDDD3AA?BAAACBBBB?B@CB>>:=:>ACCC@CAAA@CH@B?BDD?CBB?A@ACCDDC@@@CCDBAAAAACD@@@AB>BBBB@=A?D@BBA>>:::
@ATNG8:04280:05196
GATGTAGCAGACGTGAACAGAGCGCCAGAAGATCAGGAACTCTAGAAGAATTCAGATTTTTAACACGAGAGTAAACGTAAAAAGAAGGTTTTACAAGACTCACGTTAACAATATTGCAGCAGTACGCACACAATTCGAAAGCGCAGTAAGGATGGCTAGTGTAACGTAGCAAGAATACCACGAAAGCAAGAAAAAGAAGTACGCTATTAACTATTAACGTACCTGTCTCTTCCGAAACGATGAGTACGAGAGTCTAAGAGCAGAGCTACCATCGTTCCTTCTGAGTCT
+
8<=94444///79///)///5;;<<45554554;99.4.4:444882894:7<;;33333$3176////8888828;44444$4:39.555&5;;6;6655/---(-(--(--/7<@<<<<///////5777)/)////(/44445<<8><@@@9<<=5548:3///////+436::9133333(3764/////$//(/66688337(.(.33326268===74//////383///(33338889:3338:8////(///33399333633....)-29262-...77
@ATNG8:04239:05222
GATGGTAGAGTATCATGTGTATCTCCAGAAGATCAGGAACTCTAGAAGAATTCAGATTTTTAACACGAGAGTAAACGTAAAAAGAAGGTTTTACAAGACTCACGTTAACAATATTGCAGCAGTACGCACACAATCGAAGCGCTGTAAGGATGGCTAGTGTAACTAGCAAGAATACCACGAAAGCAAGAAAAAAGAAGTACGCTATTAACTATTAACGTACCTGTCTCTTCCGAAACGATGAGTACTATAGACTATCTGAGACTACCATCGTTCCTTCTGAGTCT
+
-88:<<<@@@@9>;9;AACC;;;BA4;55054:444.42449;::=8==2924::44444$9.55<BB>CCBBB=BBBCCEC.::4616><+:5515<999<9440558<=A?><:@A@BC@A@@;:9@???=@BB@;@@???BBB=B>B;;6;AA@BBBE@B@@A;929?;<@A=?887:33334377777#7;4788:999<8;8?=CB?<>;>AIBC?BCB;;;D@A000@9@0009</34;;:77339999>B===>===>9<;???292929=<55/;;
@ATNG8:04248:05251
GATGGTAGAGTACAGTGTAGTAGACCAGAAGATCAGGAACTCTAGAAGAATTCAGATTTTTAACACGAGAGTAAACGTAAAAAGAAGGTTTTACAAGACTCACGTTAACAATATTGCAGCAGTACGCACACAATCGAAGCGCAGTAAGGATGGCTAGTGTAACTAGCAAGAATACCACGAAAGCAAGAAAAAGAAGTACGCTATTAACTATTAACGTACCTGTCTCTTCCGAAACGAATGAGTATAGATATACGTATAGCTACCATCGTTCCTTCTGAGTCT
+
///9799;=<<:;5559;;>>>>CC?AAA8<@;B99058=<@A?<<6:;+0)0:005>>>+>6:<<8><<;788*9<>:===*:;494999&55<8<>;;;<<552/5;:)///)/:999;;9969>>>?>><@:9;?@@@ABAAB>B?B@@>@ACBBBBB<?@?@>A>::59@:176///(///(/>>??0==5::<;AA9896<5;8=<;A<::AA@=@;:9?9:79?BAD>B:9897>>><===BBBBABBBCC?@?:7:5;==::8;=C>@@@>>>@;
@ATNG8:04249:05225
GATGGTAGTGTGTCTCTGAGAGTTGTACTCATTCGTTTCGGAAGAGACAGGTACGTTAATAGTTAATAGCGTACTTCTTTTTCTTGCTTTCGTGGTATTCTTGCTAGTTACACTAGCCATCCTTACTGCGCTTCGATTGTGTGCGTACTGCTGCAATATTGTTAACGTGAGTCTTGTAAAACCTTCTTTTTACGTTTACTCTCGTGTTAAAAATCTGAATTCTTCTAGAGTTCCTGATCTTCTGGACAGAGTGTGCAGATACTACCATCGTTCCTTCTGAGTCT
+
9<89254;:?;;5:9==;5955@5@=@@@@@B?BBBD=AA=@=@BBDBBB@DBBCCADAGCCC?A?ABCBECC@B>@AA@B0@@;@999)9C=>;@@@9>C:BAA;@A@CCCCCCBB@BCC@C@HHCCBCBB=@@CC=AAGGBCBCAAABBBCCB@CBB?@A@C@C<<;BBCCB@@AGED;D8;8::BBC0ABAAA;@BBB;;<AAA=AABA0A@@AB?BACD?AACCB@@=@?BCCCDD@A@A@CCCBCCBBBB@@@BAAB@@@;:99AB@C@C@BCCCCC@@
@ATNG8:04251:05257
GATGGTAGGTGCACATGAGTGTATCCAGAAGATCAGGAACTCTAGAAGAATTCAGATTTTTAACACGAGAGTAAACGTAAAAAGAAGGTTTTACAAGACTCACGTTAACAATATTGCAGCAGTACGCACACAATCGAAGCGCAGTAAGGATGGCTAGTGTAACTAGCAAGAATACCACGAAAGCAAGAAAAAGAAGTACGCTATTAACTATTAACGTACCTGTCTCTTCCGAAACGAATGAGTACTATGTATAGCTCTATACTACCATCGTTCCTTCTGAGTCT
+
@?AG@DCC?CCCCACBDFDECCAAA?CDD?CBCCBB>A;@@AAAAA=AB?B?BDBBBCCC5C@BBIDGDCDAAA8@;;;;;;(;@;@=@AA7ABB>ABBAAAA;;6;?CD@CCC?BBBBCCBBBBBCCCBCC@CC996;AAABBAA?BADCC@CCCCCCCC?CCCCCC@AA>????CA@A@:@??;99999(:?;A?>?CBBBC?B>ABCC;><>ABBB?BBBBBBC@C?BBD>DAA?ADCCDDDCCDCBBBBBBAAABBBBBBB>>>=?A>D@A<><<<=::;
@ATNG8:04261:05242
GATGGTAGCACGACACGACGATGTGTACTCATTCGTTTCGGAAGAGACAGGTACGTTAATAGTTAATAGCGTACTTCTTTTTCTTGCTTTCGTGGTATTCTTGCTAGTTACACTAGCCATCCTTACTGCGCTTCGATTGTGTGCGTACTGCTGCAATATTGTTAACGTGAGTCTTGTAAAACCTTCTTTTTACGTTTACTCTCGTGTTAAAAATCTGAATTCTTCTAGAGTTCCTGATCTTCTGGCTCTCGTAGACAGATACTACCATCGTTCCTTCTGAGTCT
+
@<<B?BDCCCBBBCBCCDDCCECCBBBCBCBB?BAAB=CDBDACCBBCBC@CCBBB@B@BBAC?C?CCA??BABB?BCCCC2AB@CCBB>AAAB@BBC>AA=?>@AAB?BCCCDB@A>ACA<@<@???===A=AAAA;@@@@@@@?=??<><>>@<><=<?>;?====AAAAAA=@@@@@6@<A8<<9<9+;<8990966///;;<?<@@@@/@<;;B=C<CA<AAAA>>>;A;A?@@@@688>:>AA;=>@@A>>>>???A@@@<;:;;;;?<?=B???@@BA
@ATNG8:04261:05252
GATGGTAGTATAGAGCTCTACATAGTACTCATTCGTTTCGGAAGAGACAGGTACGTTAATAGTTAATAGCGTACTTCTTTTTCTTGCTTTCGTGGTATTCTTGCTAGTTACACTAGCCATCCTTACTGCGCTTCGATTGTGTGCGTACTGCTGCAATATTGTTAACGTGAGTCTTGTAAAACCTTCTTTTTACGTTTACTCTCGTGTTAAAAATCTGAATTCTTCTAGAGTTCCCTGATCTTCTGGGTCTACGCTCGTCGCGCTACCATCGTTCCTTCTGAGTCT
+
9;;A8@BCCCBBBBCCBCCCFCABBCCCBBBE@EBAB>BC@C@CCAAAAA?ABC??=@?BBAA>A>AABBDC==B8BB===+B<8CCCB=CCCC?AAA?CC?BBBAAA@CBBAA??@<BAA<A<AAAA@@@@=?@?@:>=>@@@@@@@@AA;;:B:>=@<@@<@<@@AAAA>>>=>==@@6@=?:;;;;;*:=::;1;;<889>>>><>FBB/A???A;A<AA=@@AA;;;5;;3;=<<//,/6<<6==A@>>==>>>A@>>>A@B=AAB??;?=B=BAAA?>><
@ATNG8:04264:05265
GATGTAGTCTGCTCTGACTCTCGTACTCATTCGTTTCGGAAGAGACAGGTACGTTAATAGTTAATAGCGTACTTCTTTTTCTTGCTTTCGTGGTATTCTTGCTAGTTACACTAGCCATCCTTACTGCGCTTCGATTGTGTGCGTACTGCTGCAATATTGTTAACGTGAGTCTTGTAAAACCTTCTTTTTACGTTTACTCTCGTGTTAAAAATCTGAATTTTCTAGAGTTCCTGATCTTCTGGGCTGCGCTGATATGCGCTACCATCGTTCCTTCTGAGTCT
+
@AACCCCCCCBBBCCABBCCCCCCCCCDBB?BCCC=AB?D@BBBBBBC@BCCCCAC@CCCC?C@CBCCBCECC@CCCCC5DC?B::989ACC@CCCACD?AACDCCACCCCCCCD?BBC?C?CCBBBBBD?BCBB?CCCBBBBBCCCBBAA@C?AAA?CC@A=AACCBBBCDACBBBB:B?B?BCCCC5BDBBB>CDCCCCDCBB5;;;;*;BBCC@BBB<BCBJJCD@B@BBBCCF@DBCB=BB@@ADDDCBBBCCCBBBD?BBBBC@C@C?CCDDCCBB
@ATNG8:04269:05239
GATGGTAGATACTCGCTGATACACCCAGAAGATCAGGAACTCTAGAAGAATTCAGATTTTTAACACGAGAGTAAACGTAAAAAGAAGGTTTTCAAGACTCACGTTAACAATATTGCAGCAGTACGCACACAATCGAAGCGCAGTAAGGATGGCTAGTGTAACTAGCAAGAATACCACGAAAGCAAGAAAAAGAAGTACGCTATTAACTATTAACGTACCTGTCTCTTCCGAAACGAATGAGTACTACTCTCAGAGACACACTACCATCGTTCCTTCTGAGTCT
+
@@@B@CBBBBBCCCCCCCCBCBCCC>CCC?DGCC??>@@CFCAACC?AB?B@BBCBBBBB3B?BBBCBAA@BBF>A@;;;;;.;C@D?CCC;CGACABABBFCCACAAA?BDD?BABBDDCDGCCBBBAAD?DBBC?BBBBBDCC?C@CBB@BCBBBCCC@AAACCC@BB?BBB?BBBCC>B??9==<<<.<?=@BBBBB@CB:=9>AAB:=:=@BAA?ABBBBCC?A?CCC;AAA=BDCCB@AADDCBAA@AABCCCCCAA@@<@AAAB;?:>5;;;;;;>=
@ATNG8:04271:05263
GATGGTAGTGTCAGTGCGGTCGTCCAGAAGATCGGAACTCTAGAAGAATTCAGATTTTTAACACGAGAGTAAACGTAAAAAGAAGGTTTTACAAGACTCACGTTAACAATATTGCAGCAGTACGCACACAATCGAAGTGCAGTAAGGATGGCTAGTGTAACTAGCAAGAATACCACGAAGCAAGAAAAAGAAGTACGCTATTAAACTATTAACGTACCTGTCTCTTCCGAAACGAATGAGTACATAGATATACGTATAGCTACCATCGTTCCTTCTGAGTCT
+
488=8>>@555<9;6?>B@DE;66:>>>9AB<55.48===BC??=@><;:>>CCCCCC5C;9;A;C?@@CCA7998;AAA2BB?B@CCB;A;;59?;<==>>>:@;??=@@@=@9:7?@@@BBAAACCCC@CAAB>@@CBAABA4939A?<ABBCC?@@?CBBAAA?AA=::06:=00*/6606::>>.<<87777>9888,37(375529.7885546222866376;>=35888>=<=444::<<=;;;BCCA:;:778?A<A>A@B49499:;888@>>
@ATNG8:04273:05250
GATGGTAGCAGACGTGACAGAGCGCCAGAAGATCAGGAACTCTAGAAGAATTCAGATTTTTAACACGAGAGTAAACGTAAAAAGAAGGTTTTACAAGACTCACGTTAACAATATTGCAGCAGTACGCACACAATCGAAGCGCAGTAATGATGGCTAGTGTAACTAGCAAGAATACCACGAAAGCAAGAAAAAGAAGTACGCTATTAACTATTAACGTACCTGTCTCTTCCGAAACGAATGAGTACTATGTAGAGCTCTATACTACCATCGTTCCTTCTGAGTCT
+
BCCC@CCBCCCDCCCCBCCDDFCCC@AAA@DBBBCC@C>@@BCCCC?CC?A?CBBBBBBB3B?BCCCCCBBBBA:?>9:::;*;B?C@EDG=DCC@CBBACCCBB?B@CC?BBC?CCAABBBBCCCCCCCBC?CBCC?AABBBAAC?BBBAA?BB@B?BCB>AAABBC@BB??>><>;AAA7?::7;ABBA/AA<A878AB@@@<?<?>>>7;7;ACBB@BBAA@@?<??ABB=BAA>ABBDCCBAAACCCCCBBAA=>@@@AAA<@=>>@<@<@:>?A@@@@@
@ATNG8:04278:05229
GATGGTAGCATCATGCATATCTCACCAGAAGATCAGGAACTCTAGAAGAATTCAGATTTTTAACACGAGAGTAAACGTAAAAAGAAGGTTTTACAAGACTCACGTTAACAATATTGCAGCAGTACGCACACAATCGAAGCGCAGTAAGGATGGCTAGTGTAACTAGCAAGAATACCACGAAAGCAAGAAAAAAGAAGTTCGCTATTAACTATTAACGTACCTGTCTCTTCCGAAACGAATGAGTACCTCTCAGACGCTCGTCCTACCATCGTTCCTTCTGAGTCT
+
@@AC@CDCCCCCDCCCCBBBBCDDD?CCD?CBBB@@?A@CCBBBCC?CA?C?BCB:9899.9@ABBBBBBC?>>7<>9::;;*;B=B;AAA7BBB@DBBBCCDCC?C?CC?BBC?CCBBBCCCCBBCCCCDC?BBDB?BBCCEDAA>A@BBB@BCBCCCBC?CBBA@A=??;@A@<>@99:28=>:9999::%:>;=B?ECABAB>A=A=?=?B?>CAAA=@??>===7=8=?@:@BB=BB>>>>>=BBA???A@@@@8;;A:>?B<A>>;<8;<A=AAA?@>>>
@ATNG8:04278:05262
GATGGTAGGCGAGAATGAGACGCAGTACTCATTCGTTTGAAGAGACAGGTACGTTAATAGTTAATAGCGTACTTCTTTTTCTTGCTTTCGTGGTATTCTTGCTAGTTACACTAGCCATCCTTACTGCGCTTCGATTGTGTGCGTACTGCTGCAATATTGTTAACGTGAGTCTTGTAAAACCTTCTTTTTACGTTTACTCTCGTGTTAAAAATCTAGAATTCTTCTAGAGTTCCTGATCTTCTGGTATACACACTCGCTCGCTACCATCGTTCCTTCTGAGCTCTTAT
+
ABBB@BBD@DDCDC@???@@CCCBCCCCBC:9:;BBD=BA@BCECCCD@ECAAA?A@CBCB?B?BBCBBBCBB?AACCC2BC?A9997:BBC?BBA<@@3::@ABD?BBBBBBCC?>>?:?:@ACA?=;;:>AAD:>>B?::;>A@AAA@@>><AAD=AA8>:>AAA?AAAA688?@@2=:>=AAAAA/A:67@6@99///<<;>18888(8<888<4;4<A;@?>855<;?;>@>;9:7=9818;===>;;;>;;;=>;:9<<8:::@@<A<A7;7:://-67222
@ATNG8:04281:05249
GATGGTAGACACGTGTGCTCTCTCGTACTCATTCGTTTCGGAAGAGACAGGTACGTTAATAGTTAATAGCGTACTTCTTTTTCTTGCTTTCGTGGTATTCTGCTAGTTACACTAGCCATCCTTACTGCGCTTCGATTGTGTGCGTACTGCTGCAATTTTGTTAACGTGAGTCTTGTAAAACCTTCTTTTTACGTTTACTCTCGTGTTAAAAATCTGAATTCTTCTAGAGTTCCTGATCTTCTGGCTCTCGTAGACAGATACTACCCATCGAGGTTGTAAAGTCT
+
:9:F;CCCBBBCBBB;:;>@BBBCCCCCCCBC@BBBF>DD@C?CBBBCBB@ABACC@C=@AAC?D@CDBBBB==B7AA@@@1?C=BCBB5BCCC?BBB@B?@>BBBD?AACA@@B@9>>A:;:=@AAAB;;7:?>>8;::?>>>??AAAA@@@A9===/==8=;??AA@ACCC?A;;;;.;>E>;;;;;*;ABFF>BBBCCCCCBA=@A@@0@?@@B?B@CC@CCDCBCB?B@B???CB?BDC?BBBBBBBB@?BBCB>::?===9>>>@;:7;:==>A9AAAB
@ATNG8:04283:05233
GATGGTAGGCGAGAGTGAGACGCAGTACTCATTCGTTTCGGAAGAGACAGGTACGTTAATAGTTAATAGCGTACTTCTTTTTCTTGCTTTCGTGGTATTCTTGCTAGTTACACTAGCCATCCTTACTGCGCTTCGATTGTGTGCGTACTGCTGCAATATTGTTAACGTGAGTCTTGTAAAACCTTCTTTTTACGTTTACTCTCGTGTTAAAAATCTGAATTCTTCTAGAGTTCCTGATCTTCTGGATATGAGTGACTCGTGCTACCATCGTTCCTTCTGAGTCT
+
<6CC@CCC?BBBBCCBCCCDBEBCCCCCCCCC@CCCC>CC@C@CCCBBBC@CCCCC@D?BBBB?B@BBCCBCA=C?CCDDD2BB?BCCB=BCCC>AAC@BB<>=?BBC?BBACBBBB>?>>:=<>@>>>==?<AA>><===@@@?@@@B@@>>>A=>>><AD=C=>>>BB@@@A=@@@@@5@=D:;;:::):>667)//////::9>;AAAA.:>>>A;A<>><>@@A???<A;>>AA@@;??B=AA>>>>===A?@?AA===AA=AAA>><>:>:>>>>@:;:
@ATNG8:04235:05301
GATGGTAGAGTACATTGTAGTAGACCAGAAGATCAGGAACTCTAGAAGAATTCAGATTTTTAACACGAGAGTATACGTAAAAAGAAGGTTTTACAAGACTCACGTTAACAATATTGCAGCAGTACGCACACAATCGAAGCGCAGTAAGGATGGCTAGTGTAACTAGCAAGAATACCACGAAAGCAAGAAAAAGAAGTACGCTATTAACTATTAACGTACCTGTCTCTTCCGAAACGAATGAGTACTGTATCTATGTGTGCGCTACCATCGTTCCTTCTGAGTCT
+
BBBB?BEDBBBCCCB?BBCDCCEDC@CCB@CCBCAB?B?BBCBBBD@CC?C?CBBBBBBB3B?BACCCDCCBB@@ABBBCBB1BB>?>???5BCB@B>>>A@@>>;>>@B?DBB?BB??BDCCCCCCCCCCC@CCBB?BBBBDC??>A=B@A?@CCCCBBC?BBBCCD?BA>BBC>AABAA<AAA?AABAA3AB?B?@@BBBBB@B?CBDD>A>AAGCC@CCBBBBB@B@CCC<BBD@CCBCCADACCBBBAA@@BBBBBAABBC@CBB>=8<1829=>?AAAA
@ATNG8:04235:05309
GATGGTAGGACGAGCGTCTGAGAGGTACTCATTCGATTTCGGAAGAGACAGGTACGTTAATATTGTTAATAGCGTAACTTCTTTTTCTTTGCTTTCGTGGTATTTCTTGCTAGTTACACTAGCCATCCTTACTGCGCTTCGATTGTGTGCGTGACTGCTGCAATATTGTTAACGTGACGTCTTGTAAAAACCTTCTTTTTACGTTTACTCTCGTGTTAAAAATCTGAATTCTTCTAGAGTTCCTGATCTTCTGGTGAGATATGCATGATGCCTACCATCGTTCCTTCTGAGATCTT
+
8:89;>:B=:55949444444444.4445::94/////(/:6:499;:566466@==7;27//)//)/)449::<<5::.55999(555)599;4<<<:6;555)59.5666=>7;;;;;<<<6999.4.4:::;<55.5<55.4445//////7777779;96667;;:><?><<///7//)5<<;<<*;5;6;;@@@+?666>6>6//////-606666'-///7250595/-----63:4//4944.48:.55<<<555;955/77//)/995;9999.5.5499;5/////)
@ATNG8:04236:05283
GATGGTAGTATAGAGCTCTACATAGTACTCATTCGTTTCGGAAGAGACAGGTACGTTAATAGTTAATAGCGTACTTCTTTTTCTTAGCTTTCGTGGTATTCTTGCTAGTTACACTAGCCATCCTTACTGCGCTTCGATTGTGTGCGTACTGCTGCAATATTGTTAACGTGAGTCTTGTAAAACCTTCTTTTTACGTTTACTCTCGTGTTAAAAATCTGAATTCTTCTAGAGTTCCTGATCTTCTGGCGCTCTGTCACGTCTGCTACCATCGTTCCTTCTGAGTCT
+
;;@B@CEECCC?A@C?966;<<;;@B@?<@9;4:@@B=BB?B7;;;BAAA?ACA@?=?<??AA=A?BBAACC@7730=998)8>)//666.677728;>9>A9:97@:?6@BB?;;@@:;>@<@<@@@C@>>><?@@@8;;>=BAAA@>>>A===@:>>?;@@=A<>>>>>>@@B<@@@@@6@<A<ACCCA/>>>AD:B@:788==;;5;AAA/A???D;A;??;@BAA>=><A<@@@>>>7;;@<????@?@AA@@@@::;==AA:>>??A<><><:::AA@;;
@ATNG8:04240:05306
GATGGTAGAGAGACTGTAGCGCACCCAGAAGATCAGGAACTCTAGAAGAATTCAGATTTTTAACACGAGAGTAAACGTAAAAAGAAGGTTTTACAAGACTCACGTTAACAATATTGCAGCAGTACGCACACAATCGAAGCGCAGTAAGGATGGCTAGTGTAACTAGCAAGAATACCACGAAAGCAAGAAAAAAGAAGTACGCTATTAACTATTAACGTACCTGTCTCTTCCGAAACGAATGAGTACAGAGAGTACGATATGTCTACCATCGTTCCTTCTGAGTCT
+
?<<D?BBBBCCDC@AACFDGCCCCB>BCDACEE@@@?B?BBBBBBC?AB>@=@????BBB3B?BBBBCDCD?>>5<<;;::9':C=?;@@@7ACC@CCHCCBBDC@C?CC@CCB?CDCCBBBCICBBDCCCC@CCBB@CBCDCBBB?C@DDC@CBBBCCCC?CCCAAA?CC?BBB=??AA@;<<<89999::%:>;?A@BBBB@@:>:>ABC;D<@@CBA?AAAAAAB?D?ECE>BCC?CBBBBBBBBBBABBCCBB>>?BBAAA@:==>>>=A=A=@@@?>>>>
@ATNG8:04243:05282
GATGGTAGGCACTGCGCACACATCCCAGAAGATCAGGAACTCTAGAAGAATTCAGATTTTTAACACGAGAGTAAACGTTAAAAAGAAGGTTTTACAAGACTCACGTTAACAATATTGCAGCAGTACGCACACAATCGAAGCGCAGTAAGGATGGCTAGTGTAACTAGCAAGAATACCACGAAAGCAAGAAAAAGAAGTACGCTATTAACTATTAACGTACCTGTCTCTTCCGAAACGAATGAGTACGAGAGAGCACACGTGTCTACCATCGTTCCTTCTGAGTCT
+
448:7;?D7<;==B=:>>:5655<<3;:@;@BABBB@C?BBBBBBC@DH?C@BD@@?CCC1@=??>ABCCBA@=5=00+0<<<,<@;@+:99&59;499??=7</0+/39939/405<>>@B>BCB@A@@CBB@BBCC?ABCAC?:979=@CC@BAA@B???@BBCCCB?BB;??>8?;=??8::<68888;.7=9=777B>99>8;2779<8<=??BAA>AA@ADBB?B?BBB=A@A<??ABBBCBCBBCAAABBBBCFCB>;;;=B?>>B?B@B?BBBB@;<?
@ATNG8:04244:05277
GATGGTAGTGTGTCTCTGAGAGTAGTACTCATTCGTTTCGGAAGAGACAGGTACGTTAATAGTTAATAGCGTACTTCTTTTTCTTGCTTTCGTGGTATTCTTGCTAGTTACACTAGCCATCCTTACTGCGCTTCGATTGTGTGCGTACTGCTGCAATATTGTTAACGTGAGTCTTGTAAAACCTTCTTTTTACGTTTACTCTCGTGTTAAAAATCTGAATTCTTCTAGAGTTCCTGATCTTCTGGGATGTTGTGCGCAGTGCCTACCATCGTTCCTTCTGAGTCT
+
884405;;;<55559::@@BBA@@BBBBBBBB?BBAC>CC@C9;;BBBCB@CAA@<:D>AACD@C@CCCBCCCIGACCCCC5CC?B@A@;@BAC@B;;79B499@BAB@CICIDCCC@CBB8;8;CCBCB;;4;;::;@@BAAACCBBBC@@@CC?AAA6;;;>:>:;<>===?666@@@0=:<8<=>>>+>?@@A8@666>><;;;.5555$5;;@@4949A=@@A@@>@<@;@?9;:A=@>><+0000*0===>BAB;99=@@@5:?;;<8?<@<@>C>C@99
@ATNG8:04244:05315
GATGGTAGCGCATATCAGCGCAGCCCAGAAGATCAGGAACTCTAGAAGAATTCAGATTTTTAACACGAGAGTAAACGTAAAAAGAAGGTTTTACAAGACTCACGTTAACAATATTGCAGCAGTACGCACACAATCGAAGCGCAGTAAGGATGGCTAGTGTAACTAGCAAGAATACCACGAAAGCAAGAAAAAGAAGTACGCTATTAACTATTAACGTACCTGTCTCTTCCGAAACGAATGAGTACGAGAGTCAGAGCAGAGCTACCATCGTTCCTTCTGAGTCT
+
:::A?B<;<DECBBBB@BBCBCCEC?CBBACHCCCC@D@BBJECBB?BC?C?BBBBBCBB5C@CCBCBCCCCHC<CB;;:::*;A5;6;BB9CCCACAAACCCBB?B@CC?BBC?BBCCCCCDDCBBBCDCC@CCBB?BCCCCC998;@CBA?BCCCCCCB@CCCCCA?CC@??A<????>8@?>;>DCCD3BB?B?@?BBAAA@B?BBDD9999BCBB=@@@@@AA>A>ABB=BCD?BBBBCCCCBBB@@@BCCCCCAAAACCC?CAAAB?C>B?BA@@@>>>
@ATNG8:04251:05296
GATGGTAGTATATCGCGTCGCTATCAGCAAGATCAGGAACTCTAGAAGAATTCAGATTTTTAACACGAGAGTAAACGTAAAAAGAAGGTTTTACAAGACTCACGTTTAACAATATTGCAGCAGTACGCACACAATCGAAGCGCAGTAAGGATGGCTAGTGTAACTAGCAAGAATACCACGAAAGCAAGAAAAAAGAAGTACGCTATTAACTATTAACGTACCTGTCTCTTCCGAAACGAATGAGTACTGTATCTATGTGTGCGCTACCATCGTTCCTTCTGAGTCT
+
888:=??D=?@@BA@A9:6;<<:>0/0//7;<:BBB=@?CAA@??C9AA>A;CBBBBEEE2B6;:59<=@@477*73;5>??+@@:=9>@@2?>C@A;A?><<999)97?;<A?>7;?@@AB>@@BAAAB@AA@DCDE>A@DBBECB?C?B@@=ABCCC@A?@BBBCCB@BB?BBC?BA@@@:<<<8/00000%0>;/0/=8:@?><><>>@A:><?@CBB?BBBA?@B?B?BBC=BAB=?@BBBBBBBBBBD???ABBBBBCBBA=9=><<9496<39:9<=;;;
@ATNG8:04252:05286
GATGGTAGTGATACAGATCAGACACCAGAAGATCAGGAACTCTAGAAGAATTCAGATTTTTAACACGAGAGTAAACGTAAAAAGAAGGTTTTACAAGACTCACGTTAACAATATTGCAGCAGTACGCACACAATCGAAGCGCAGTAAGGATGGCTAGTGTAACTAGCAATAATACCACGAAAGCAAGAAAAAAGAAGTACGCTATTAACTATTAACGTACCTGTCTCTTCCGAAACGAATGAGTACTGCGTCTCACTCTCGCCTACCATCGTTCCTTCTGAGTCT
+
BBBE@DBBAABCCBBBCCCCDCCCC?BBCABABC@@=@@BAABBCB>AA?A?BBBBA@@@2A=ABC@??BDBAA<A>@@BCB2AB?B?CCC;BBC@HCBBBCC;;:;@CC@DBC@BCCBBBCBBEBBACCBB@CCBC@BBBCCCCC@C@C@@?@CDCCE@@=@CCCCC?CC@CBB89:@@@;>==9::::9:%:>;894@@<DCB?B?BCAB7>:>@DGEACCBBAAD@D@CCC<A?@=?ACBBBDBAAABBABBBCBBCCC?BCC@BAAAC@C@C@CBBBBA??
@ATNG8:04255:05276
GATGGTAGAGAGACTGTAGCGCACCCAGAAGATCAGGAACTCTAGAAGAATTCAGATTTTTAACACGAGAGTAAACGTAAAAAGAAGGTTTTACAAGACTCACGTTAACAATATTGCAGCAGTACGCACACAATCGAAGCGCAGTAAGGGTGGCTAGTGTAACTAGCAAGAATACCACGAAAGCAAGAAAAAGAAGTACGCTATTAACTATTAACGTACCTGTCTCTTCCGAAACGAATGAGTACTATGTAGAGCTCTATACTACCATCGTTCCTTCTGAGTCT
+
:<@C@C?AABBC@@B@@@BBCEFCD>CBB@BCCC;;:;?ABBBAAC@AA?B>AABBCCCC3B?BBD????A999,9@<;;;:':@;94;;>0@CD@DCCBAAC;;6;?A@>BBB>BBBBCCCCCCBBBFCCB?CCCC?BBCCCCB@=@@90000@@ACACC?CCBAAA?BC?BBA?ACCDF?999?AAAAB3??:?::9;899><@?BCCC@C?BCCCD@CC?@?AA=A>AAC>B@@>@@AAABABAFECCBBBCCBBCDCDBCC;;;CBA?B=@>@CC@A???
@ATNG8:04256:05316
GATGGTAGCTCTGCTCTGACTCTCGTACTCATCTGGTTTCGGAAGAGACAGGTACGTTAATTAAGTTAATAGCTGTACTTCTTTTTTCTTGCTTTCGTGGTATTCTTGCTAGTTACACTAGCCATCCTTACTCGCTTCGATTGTGTGCGTACTGCTGCAATATTGTTAACGTGAGTCTTGTAAAACCTTCTTTTTACGTTTAACTCTCGTGTTAAAAATCTGAATTCTTCTAGAGTTCCTGATCTTCTGGTGTCTGATCTGTATCACTACCATCGTTCCTTC
+
8---15-44455:::;566>6//<<///5--///-(-9/69+/+/;997::9<=>7606(/(/(/806087766/////(/66666%687<<?>6<::9483/(/8(//66694:;:433;<,33817199;<=<;6:944.577//////999----5(---056381<<;;<<6655:5555&549455555$5//77)/)//<;:999;.5555$444995;8<<8666;::<5:5:554::5:<<49;////----//55::777:)////-(/171/
@ATNG8:04260:05316
GATGGTAGACATATCGTACTCTCTGTACTCATTCGTTTCGGAAGAGACAGGTACGTTAATAGTTAATAGCGTACTTCTTTTTCTTGCTTTCGTGGTATTCTTGCTAGTTACACTAGCCATCCTTACTGCGCTTCGATTGTGTGCGTACTGCTGCAATATTGTTAACGTGAGTCTTGTAAAACCTTCTTTTTACGTTTACTCTCGTGTTAAAAATCTGAATTCTTCTAGAGTTCCTGATCTTCTGGGTCTACGCTCGTCGCGCTACCATCGTTCCTTCTTGAGCT
+
77589<<@@;;;@@CB;::A<666=<999=5909<?>8>B?B>@@@BCCB?CBBBC?A>AACC?B@B?>?AA?<>5>C>B?1A@=@>?>8>;9=7<8>;??;@AA>>?>A?@::9=<89:9277<<9565;;49;;=8=;;9<<@???A==;:;>5;:B=AA<A<@@@B;;;??6:;===2=<A=A@BBB.=>AAA8==?;;;=98958==;,//69A7=7==:>>>AB>:6:7///:@C;@???9????A;;;=>>///:737=7;7---0909-,,*-7766
@ATNG8:04262:05309
GATGGTAGCGAGCGAGTGTGTATACCAGAAGATCAGGAACTCTAGAAGAATTCAGATTTTTAACACGAGAGTAAACGTAAAAAGAAGGTTTTACAAGACTCACGTTAACAATATTGCAGCAGTACGCACACAATCGAAGCGCAGTAAGGATGGCTAGTGTAACTAGCAAAAATACCACGAAAGCAAGAAAAAGAAGTACGCTATTAACTATTAACGTACCTGTCTCTTCCGAAACGAATGAGTACGATGAGAGAGCTCTCTCTACCATCGTTCCTTCTGAGTCT
+
4889.55;=>>@><<<=?;@ACDDH@CBB@BBCBCC@C?BBCCBB<9=?3837;==A@@>*<5??BCD000@@<,//<<<<<+<;3:)555&5:<7556666>>?:?:<<266>266>>>B>DBBBA@@B9:8:A@D?CBA@@@@@:A>A;;4:?=9>>;;:654;49444$4::7@<@@A=889>ABFDC2CC?CBA?<7/0/)/)/:88381668//(/999==>8;8;?>2://*/<<=?BBCCABBBBB?;;@@?@>>====;;;;;5;9=:865:;975
@ATNG8:04266:05308
GATGGTAGTATATCGCGTCGCTATCCAGAAGATCAGGAACTCTAGAAGAATTCAGATTTTTAACACGAGAGTAAACGTAAAAAGAAGGTTTTACAAGACTCACGTTAACAATATTGCAGCAGTACGCACACAATCGAAGCGCAGTAAGGATGGCTAGTGTAACTAGCAAGAATACCACGAAAGCAAGAAAAAGAAGTACGCTATTAACTATTAACGTACCTGTCTCTTCCGAAACGAATGAGTACTCTCTCAGAGACACACTACCATCGTTCCTTCTGAGTCT
+
8:@B8<<A@???@@@B@B??;@@@@9=>?:@?@@@B?B<BCBCCCD?BD=?;?@?;;>>>+;7>:<559>>89808:99444$4;.5.555&59<6=A?BCBBBC@E@BA?ACC<999:;;BAAACCBBBBB@BBBB?@@@BBCBD@D?@;<8;ABABBBBAAAA:99;??>?>>:>BACC<===?BBCCC3CC?BAAA@??@@;?<?==?5<8<<AA?=><955458=9=DD=????BB@@CA?>>AAABBBBB@:99955284:::::7;497877;>778
@ATNG8:04268:05285
GATGGTAGTATATCGCGTCGCTATCCAGAAGATCAGGAACTCTAGAAGAATTCAGATTTTTAACACGAGAGTAAACGTAAAAAGAAGGTTTTACAAGACTCACGTTAACAATATTGCAGCAGTCGCACACAATCGAAGCGCAGTAAGGATTGGCTAGTGTAACTAGCAAGAATACCACGAAGCAAGAAAAAGAAGTACGCTATTAACTATTAACGTACCTGTCTCTTCCGAAACGAATGAGTACTGTATCTATGTGTGCGCTACCATCGTTCCTTCTGAGTCT
+
AA@@<@<@BBBBC;;9C<<<>>6658=5526=<==@<>9<<?>969@@@<??BAA@@@@@2@=BBAA@?AA>AA:856>=;;*55058<<=2=?@?AACCBBBBD@C@CC@BBBADCBBBBAC:66>>>9000>>@0/0@;?=;;+0+00+/6;>?BA<??7?<<BBD?BA?=>;5:6//*/99478777'7717783338>;-3-3:33,3.3<<;<7:8888887=7===5:=@9655<4445443;;;556;;>@;:;?BA=@?BBA@C@C@CC@A@0//
@ATNG8:04269:05285
GATGGTAGTATCTGCACACTCTGTCCAGAAGATCAGGAACTCTAGAAGAATTCAGATTTTTAACACGAGAGTAAACGTAAAAAGAAGGTTTTACAAGACTCACGTTAACAATATTGCAGCAGTACCACACAATCGAAGCGCAGTAAGGATGGCTAGTGTAACTAGCAAGAATACCACGAAAGCAAGAAAAAAAGAAGTACGCTATTAACTATTAACGTACCTGTCTCTTCCGAACGAATGAGTACACATCGTCGTGTCGTGCTACCATCGTTCCTTCTGAGTCT
+
:::?<??CCCEDBBBBBBBDCCCBB?BBC@BBAB@@<@=@@BCCCDABB?A@BBDBCCCC3B@BCC???BBA@A<@AABBBB2CC=@5;;;.;BB?BCCBBBCBB?B?@@=@BC@BBDCCBBCCCADCCCD@CCCB@BBBB?><A<<:>>=8=>>>;;::49:77//+/9*//9066333(333,3777777#77,33333333:7;<::8<6;;?;;;>8?@A@@@?3929939;;49CCC@@ACCABBBDCGCCCCCCBBB@@=@BCBB@B@C@BCCCCCCA
@ATNG8:04272:05273
GATTAGGAGACACGTCGCACACGTACTCATTCGTTTCGGAAGAGACAGGTACGTTAATAGTTAATAGGGTACTTCTTTTTCTTGCTTTCGTGGTATTCTTGCTAGTTACACTAGCCATCCTTACTGCGCTTCGATTGTGTGCGTACTGCTGCAATATTGTTAACGTGAGTCTTGTAAAACCTTCTTTTTACGTTTACTCTCGTGTTAAAAAATCTGAATTCTTCTAGAGTTCCTGATCTTCTGGGTCTACGCTCGTCGCGCTACCATCGTTCCTTCTGAGTCT
+
:44644.55:>>@:65;<==>B==AA==BC@CCCE?CB?A;@@@>>9;69@@BB@C@BBBB?A?BAAA5844;7;;;;;)37-388818;;;6?<>67>/3333=<6::8>737:6;;@8>8>:?@@@BB@?=8=487=97:>>::;?===??=;;;7;8:A=;;;?:85?=9=9988+82727;;;;*;88891=<<95552226:::::%75.//5;68858==<ABA7>7<@?ABB?@AA@:@B>>>>CCA@@??>688=?;==0/05:)0,7>>?@778
@ATNG8:04279:05289
GATGGTAGGACGAGCGTCTGAGAGGTACTCATTCGTTTCGGAAGAGACAGGTACGTTAATAGTTAATAGCGTACTTCTTTTTCTTGCTTTCGTGGTATTCTTGCTAGTTACACTAGCCATCCTTACTGCGCTTCGATTGTGTGCGTACTGCTGCAATATTGTTAACGTGAGTCTTGTAAAACCTTCTTTTTACGTTTACTCTCGTGTTAAAAATCTGAATTCTTCTGAGTTCCTGATCTTCTGGATATGAGTGACTCGTGCTACCATCGTTCCTTCTGAGTCT
+
:88@=AAA=DBBBBBBBCBBBCCC?BCBDD@A?BCCC>CC?C?BBBBBCCA@BACBACBDDCC@CACBBBDCCCC@A@@@@0>>;>;::/;D@A?ACF?CC:;;ADDEAEFCCBBBC@CCF@B?BCBBBA@A@BCCC@BCCCDC::;BBBBCBBB@BBB@BB?B@CCCCCFCBA;A;;;;.;>A><;<<;.;CCHF<BBCCCICCBB=AA@@0@AABB>B?BCACFCEDDAD?CCCCCCBCBC@BBHEDDCBCDBBBC:;:BEE@BBBBB?B?A>BAAABBBB
@ATNG8:04281:05318
GATGGTAGCGCGACGAGCGTAGACCCAGAAGATCAGGAACTCTAGAAGAATTCAGATTTTTAACACGAGAGTAAACGTAAAAAGAAGGTTTTACAAGACTCACGTTAACAATATTGCAGCAGTACGCACACAATCGAAGCGCAGTAAGGATGGCTAGTGTAACTAGCAAGAATACCACGAAAGCAAGAAAAAGAAGTACGCTATTAACTATTAACGTACCTGTCTCTTCCGAAACGAATGAGTACGATGAGATCTCGTGTGCTACCATCGTTCCTTCTGAGTCT
+
AAAB@BCBBDBBBCBBBCDECCA@@>@IGACCCJA@=@=@@BBCCC@AD?C?BCBBBBCB3D?CBBCBCA@ADC>BBCCCDC3CC@D@CCB<BBB@E:;;BBBBB?C@EE@CBA?BDCCCCCCCEBDCBBBB?BCBB?BBCBCCBC?C@C@@>ACBCCCBB?BCCBBB?BB?BBB=@A???8===>@ABBB2BC?BBBBBBAAA:>:=>==1818>AAB?CA@????<@?BBE@CAB>ABABBBBBDDCCBBAA>;:;;A@@@AB=@;;;?=B=B;?@A@@;;;
@ATNG8:04282:05309
GATGGTAGCTCGCTGATGATATCTCCAGAAGATCAGGAACTCTAGAAGAATTCAGATTTTTAACACGAGAGTAAACGTAAAAAGAAGGTTTTACAAGACTCACGTTAACAATATTGCTGCAGTACGCACACAATCGAAGCGCAGTAAGGATGGCTAGTGTAACTAGCAAGAATACCACGAAAGCAAGAAAAAGAGTACGCTATTAACTATTATCGTACCTGTCTCTTCCGAAACGAATGAGTACACATCGTCGTGTCGTGCTACCATCGTTCCTTCTGAGTCT
+
955>;>CBB=@@?DCBCCCCCCCCDADCC@CCCCBC@C@CCBBCCC@CD?B?BCCAAAAA2@?AA>??AAA@A@8=>;;;;;';C:;4555&5:<7=A<ACCCCF@B?BB>@AD?CCBAACCBBAACCBB@@<@BBB@CCBBBBA@>A@BBC?BBBBB??>>@AAAAA=AA?@@@>?=<;;.33/17;;;;+//.666:?;;7;><>B>><>@A>>>@;==;;;??<@;>@@7@@@=C???BAAA@ACCCBBBAABBBABABBB>B>@?A?B?B@BBFB???C
@ATNG8:04283:05270
GATGGTAGCTCTGCTCTGACTCTCGTACTCATTCGTTTCGGAAGAGACAGGTACGTTAATAGTTAATAGCGTACTTCTTTTTCTTGCTTTCGTGGTATTCTTGCTAGTTACACTAGCCATCCTTACTGCGCTTCGATTGTGTGCGTACTGCTGCAATATTGTTAACGTGAGTCTTGTAAAACCTTCTTTTTACGTTTACTCTCGTGTTAAAAATCTGAATTCTTCTAGAGTTCCTGATCTTCTGGGCTGCGCTGATATGCGCTACCATCGTTCCTTCTGAGTCT
+
@?@C@DCCCCCCCBBBCCCCCBBBCBCBCC;;;:CCC>BB?B@BBBCCCC?BCBBBAD?BBBB@DACCCJCCBBC?CDDDD1CC@CBBB>BGCDACCC?CB?@@ACBB@BBBBCCCD@C@A?A@CBBBBBBC@CCCC@CBBBCBBBCBBBCCCBB?BCD@CC?C?CCCDDFDBC@BCDFD<C?B;;;:;:*;DDDF>AACCCCCA@@5;;;;*;AA;;9;?BD?BCBCDDC@B@BCCBBB>@@BB;BBA@AABBCBCCGGCCBBCAAA@CC@C@C?CCCDDCAA
@ATNG8:04242:05346
GATGGTAGAGAGAGCTCTCTCATCGTACTCATTCGTTTCGGAAGAGACAGGTACGTTAATTAGTTAATAGCGTACTTCTTTTTCTTAGCTTTGCTGTGGTATTCTTGCTAGTTACACTTAGCCATCCTTACTGCGCTTCGATTGTGTGCGTACTGCTGCAATATTTGCTAACGTGAGTCTTGTAAAAACCTTCTTTTTACGTTTACTCTCGTGTTAAAATCTGAATTCTTCTAGAGTTCCTGATCTTCTGGATACACTCATGTGCACCTACCATCGTTCCTTCTGAGTCT
+
@BCD@BBBBCCB@AB;56;;;;<9:A@@A@AB?A@@@4@:7<89;:CBBA?BBAB=9=,0)///)/6<8A?>@?:=<;<===+<?76;00/(//899:544/19;5///8--),----(-8=49>?;>:=:8/////488996<888?=@>99;99----(--..'-3..(/7:556<<:7;44444$5494;;=>>+66>=?4=695995559.555&577//)/)/;5/-/////)/)/:;;:;466<9<>=<>>>=<A??@AAB>@AA@CCEEIAC@B?BABAAAB@
@ATNG8:04247:05346
GATGGTAGGAGACACGTCGCACACGTACTCATTCGTTTCGGAAGAGACAGGTACGTTAATAGTTAATAGCGTACTTCTTTTTCTTGCTTTCGTGGTATTCTTGCTAGTTACACTAGCCATCCTTACTGCGCTTCGATTGTGTGCGTACTGCTGCAATATTGTTAACGTGAGTCTTGTAAAACCTTCTTTTTACGTTTACTCTCGTGTTAAAAATCTGAATTCTTCTAGAGTTCCTGATCTTTGGTGTCTGATCTGTATCACTACCATCGTTCCTTCTGAGTCT
+
BBBB@CDC@CCBCCCCCBBBDBB;:;AAACAA?ACCC>CCBC@CBBCCCC?BBBBB@C?CCCC?B?BBBBBCAAA?CCCCC2AA?CBBB9BBBD?BBA?CC@><>@?>9?BBBBACD?BB?;?<@@D=>>>><A???=@@@@@@@>>>@@@@@@@<::;=AA<?;@A@@@A@@@<===@@6?<>:88877(8=::;3;>>===@@@B<BCBB/A?>?A=D=AA=?@@@===8>:===??AA:A:;;;>>A>=>D@@@@>==>>>5;;==>:@;><>@DB;<;;
@ATNG8:04250:05342
GATGGTAGTGTCATATGAGAGTGTGTACTCATTCGTTTCGGAAGAGACAGGTACGTTAATAGTTAATAGCGTACTTCTTTTTCTTGCTTTCGTGGTATTCTTGCTAGTTACACTAGCCATCCTTACTGCGCTTCGATTGTGTGCGTACTGCTGCAATATTGTTAACGTGAGTCTTGTAAAACCTTCTTTTTTCGTTTATCTCTCGTGTTTAAAAATTACTGAATTCTTTCTAGAGTTCCTTGTATCTTCTGGTAGAGCGTGCATATATCTACCATCGTTCCTTCTGAGTCT
+
445A?BBBLCBBBCCDDFEGG<<;ACCCGEBB?BBDD>CB@C?CDCCCCC><<=66657<<<B@HACDBBBBBAA?BCCCC5BC?A@CD:;6946;5945=9;;;?AB>BCCCHECA?ABD?D@BBCCCAAA@C;:;@CCCCCEDFBCAABAB@@,000-0@;@=CA@@??@99244444&45>59999::%:==>5=95555555///)/;;;(:)//778(-(///(///766718161///9//(/8;6<==;;;;:554::;?;?@A@498449<?@B?A?@@?999
@ATNG8:04255:05335
GATGGTAGCTATACGTATATCTATGTACTCATTCGTTTCGGAAGAGACAGGTACGTTAATAGTTAATAGCGTACTTCTTTTTCTTGCTTTCGTGGTATTCTTGCTAGTTACACTAGCCATCCTTACTGCGCTTCGATTGTGTGCGTACTGCTGCAATATTGTTAACGTGAGTCTTGTAAAACCTTCTTTTTACGTTTACTCTCGTGTTAAAAATCTGAATTCTTCTAGAGTTCCTGATCTTCTGGAGATTTCATCAGCGAGCTACCATCGTTCCTTCTGAGTCT
+
@@@D@DCCAACCBCCCBCCCCDCBBBDCBDCC@ABDF>DC>B>BBB@@996;AABB@B@BACC@C>CCAAAACCB@AAAAA2@A?BBCB>BCAA>BBB@BC<><?C??<?BBBCBCC?B@A=<=A>?=AAAA==>>@9>>>===>>??A>>>===:<><;>>8;9@@A>@@@>>:?AAAA5A=A<::999+8=9990:888;;????<????/?>==A<A=@@=@ACA===:>8<=????:>>F<@?@AA:@@@@@AA@@@AA@@<@<<<?7?8>8>????>@@
@ATNG8:04256:05360
GATGGTAGAGAGACTGTAGCGCACCCAGAAGATCAGGAACTCTAGAAGAATTCAGATTTTTAACACGAGAGTAAACGTAAAAAAGAAGGTTTTACAAGACTCACGTTTAACAATATTGCAGCAGTACGCACACAATCGAAGCGCAGTAAGGATGGCTAGTGTAACTAGCAAGAATACCACGAAAGCAAGAAAAAAGAAGTACGCTATTAACTATTAACGTACCTGTCTCTTCCGAAACGAATGAGTACGTGTGCGACGTGTCTCCTACCATCGTTCCTTCTGAGTCT
+
7:/00/<@<BBCBB;9:@@@BB;;;)9BB=CBBB:::;?BBC@@@C@DD:;9:A@@AAAA.@:??A???@A@AA898;99999#44.54;?@2>>@:>B?BABA;;;0;>CB@DDF@CC@@ABBBFCCCCCCCD?@@@@=@ABBCBBB=B?B;;7<BAABCBDABBBBBBABB?AAA>AAAAA;@@?;===<<<&=?<@???DCCCB;>:>ABH<@<@@B@@<@AA;::B?B?BBB=A::49??@@@ABAA???BABCB@A<==8;98;5529B>@<A?BBBBBB9:
@ATNG8:04259:05345
GATGGTAGAGTATCATGTGTATCTCCAGAAGATCAGGAACTCTAGAAGAATTCAGATTTTTAACACGAGAGTAAACGTAAAAAGAAGGTTTTACAAGACTCACGTTAACAATATTGCAGCAGTACGCACACAATCGAAGCGCAGTAAGGATGGCTAGTGTAACTAGCAAGAATACCACGAAAGCAAGAAAAAGAAGTACGCTATTAACTATTAACGTACCTGTCTCTTCCGAAACGAATGAGTACACATCGTCGTGTCGTGCTACCATCGTTCCTTCTGAGTCT
+
:::C?BBBBBCCCCCCCCCCABBCC?BCC@BBBBAA?A?CCCCAAB=BB@B@CCCCCCCC5D@DCBBCFJCCCC>CCBBBBB5BDBD?BBB<BCGACBBCBBB998;@DD?BAC?CBBBBCCCCCCC@AACC@DCBB?BBCCCBAA<B?C@@>@BBCBBBB?BCCBBB?BB?BBB?AABBC:>8959DDDD2CC?B???BBBBB@B@BCCB8;7;BCBB>BA@A@CB?B@BBE>CCB?BBBCBBCCACABB?BBBCCBBCABACF?BBBBB?B@D?CCCCCC@A
@ATNG8:04268:05321
GATGGTAGTGTGTCTCTGAGAGTAGTACTCATTCGTTTCGGAAGAGACAGGTACGTTAATAGTTAATAGCGTACTTCTTTTTCTTGCTTTCGTGGTATTCTTGCTAGTTACACTAGCCATCCTTACTGCGCTTCGATTGTGTGCGTACTGCTGCAATATTGTTAACGTGAGTCTTGTAAAACCTTCTTTTTACGTTTACTCTCGTGTTAAAAATCTGAATTCTTCTAGAGTTCCTGATCTTCTGGTATGACTAGTGTACTACTACCATCGTTCCTCTGAGTCT
+
/889;0/6AB@@@@B@@<9:CCAABCCCCCDD?BABD>AB?B@??@CBCC@BBB=C:C;>>CD@C?BBBDCCC@@995555$5=:?CHK?BA@@9A=?<?@>@CCCBCBDFCCECCC@BBC@CAICCC;;;B?B;;;@EBCDCBBBBBBBABBBB?B@@>@B?@;A9954:<99495555&56;6:::::$55555)555566;;<><>>>>+=;;;?9==BA=BBCBBBB?B@CBBBCC?AAA@DCBBCIDBBCBBBCAAA@@@>@>>@@<A000?@@CDCB
@ATNG8:04272:05352
GATGTAGCTCTGCTCTGACTCTCGTACTCATTCGTTTCGGAAGAGACAGGTACGTTAATAGTTAATAGCGTACTTCTTTTTCTTGCTTTCGTGGTATTCTTGCTAGTTACACTAGCCATCCTTACTGCGCTTCGATTGTGTGCGTACTGCTGCAATATTGTTAACGTGAGTCTTGTAAAACCTTCTTTTTACGTTTACTCTCGTGTTAAAAATCTGAATTCTTCTAGAGTTCCTGATCTTCTGGTGTCGTCTATCATGTACTACCATCGTTCCTTCTGAGTCT
+
CBCBBBCBBBBBBBBBCCCCCCCCBBBDCCB@BCCC>CG@B@BBCCCCC>AACCCAC@CCBB?BADDCCCCDCB@CCCCC1CD@DABA<ABBB@BDC@CC?A@BBCG@CBCCBBAC@CCC?B?CBBBCAAB?CCCB?CCCCDCBBBBCDDCA?@@BBB@BB?C?BBBCCCCEF@C;;;;6;>D=ABBBA1BDCCC=ECDDDDDBBB@BCCC5CBBCC@B@CB?BCDDDCC?C?BCCCBB?BBB@CCCDCCA@ABCCCBBBDCCC@ABBBE?B?C?BCCCCBBB
@ATNG8:04238:05407
GATGGTAGATATATGCACGCTCTACCAGAAGATCAGGAACTCTAGAAGAATTCAGATTTTTAACACGAGAGTAAACGTAAAAAGAAGGTTTTACAAGACTCACGTTAACAATATTGCAGCAGTACGCACACAATCGAAGCGCAGTAAGGATGGCTAGTGTAACTAGCAAGAATACCACGAAAGCAAGAAAAAGAAGTACGCTATTAACTATTAACGTACCTGTCTCTTCCGAAACGAATGAGTACATAGATATACGTATAGCTACCATCGTTCCTTCTGAGTCT
+
=:<B@BCCBBBCCCCCCHICCCFCD?BBB@CCCE;;9<?DBBBCAA?BB@C?FCBAABBB3B@BDAAABAA988+9<?@BBB5DB@D6;;;.;BC=BAABBBB;;7;=AC=BBB?BBDCCECCCCCGG;;;CADBBB@CCCCBBBC?B?B@@>@CBCBBCC@CCBAAAACC@CBB9:9??>8???:?AAAA3AB?BBBBCCFBB?B?>A@@<@<>=A;;7;;;AADD@C@CBB>BCD@CCCCBBBBBBBBBBBCBBB@=>=A@>>;>@@BC?B?B@BABBBBB?
@ATNG8:04241:05375
GATGGTAGTACATGATAGACGACACCAGAAGATCAGGAACTCTAGAAGAATTCAGATTTTTAACACGAGAGTAAACGTAAAAGAAGGTTTTACAAGACTCACGTTAACAATATTGCAGCAGTACGCACACAATCGAAGCGCAGTAAGGATGGCTAGTGTAACTAGCAAGAATACCACGAAAGCAAGAAAAAGAAGTACGCTATTAACTATTAACGTACCTGTCTCTTCCGAAACGAATGAGTACAGAGAGTACGATATGTCTACCATCGTTCCTTCTGAGTCT
+
B=CC@B;655==555;;;4555<;?7@5669>>?>?<@?BBCBBBD@BB7:5:A=@====+>=@BC=CCHCCCB9A;;;;;.4939.555&5:<7=666>CC@@=A<AA<@@@=AAAABBBBBDEBBBBBC@CGCD@BABADCCC@D@C<<:;CBB;;9@=A@@AA@9=<8:99399:::.998/7<:::+<>8===BD@?@@5947CBB>C?B799=:666<===<>:>CC9@:;5;=>?@@AB??:?<<555??;;;=;><9990--83738*-/844...
@ATNG8:04242:05376
GATGGTAGGTGCACATGAGTTATCCAAAGATCAGGAACTCTAGAAGAATTCAGATTTTTAGCACGAGAGTAAACGTAAAAAGAAGGTTTTACAAGACTCACGTTAACAATATTGCAGCAGTACGCACACAATCGAAGCGCAGTAAGGATGGCTAGTGTAACTAGCAAGAATACCACGAAAGCAAGAAAAAGAAGTACGCTATTAACTATTAACGTACCTGTCTCTTCCGAAACGAATGAGTACCTCTCAGACGCTCGTCCTACCATCGTTCCTTCTGAGTCT
+
A@CB=AAB=@ABCCCBBBDD;;;D@CC=;;;AAA<@?DBBCCBC?CC@C?BBBBBBBB3BCBBBBBCECBBB;@A;;;;;*;C>C>BBB:AAA?B@@@?>>00-0:;>;?@A<=?BBDDCECGGFFBBBCACDCC@BBBCBBBB?B@CBB@CBBBBBCC?BBBCBB@BB?AA@8<>998+:>=;::9:9(:A?B?@@BBBBC5959=>=;@<@ABCB?BBBBAAB@C?AAA<@AB?BBBBBBB?BBBBCCBBABBBCCC?>A>=@@;;?@B@C?BBFBB???
@ATNG8:04245:05401
GATGGTAGACACGTGTGCTCTCTCGTACTCATTCGTTTCGGAAGAGACAGGTACGTTAATAGTTAATAGCGTACTTCTTTTTCTTGCTTTCGTGGTATTCTTGCTAGTTACACTAGCCATCCTTACTGCGCTTCGATTTGTGTGCGTACTGCTGCAATATTGTTAACGTGAGTCTTGTAAAACCTTCTTTTTACGTTTACTCTCGTGTTAAAATCTGAATTCTTCTAGAGTTCCTGATCTTCTGGTAGAGCGTGCATATATCTACCTATCGTTCCTTCTGAGTCT
+
:88>8;;;===<<<<666??955<955555557=<<<5<=;B4:99::44.49:<@=A<@@AB=@?C885=;::F8BBBAA18;6A99917AAC>BBB?A@=989<<B>BBB@@A??;9??;@<A>?>=<:917;568(79=9:;====>>>888>8968=AA<@:>;<<=<:77156677+628277888(//:;;066=/77>:9:1855&2788;0505948755...27.35?>@?<?@A6::>;66///69::=::6;;;,//7799,/,/7;::>>=>:
@ATNG8:04247:05370
GATGGTAGCGCACACATAGATACAGTACTCATTCGTTTCGGAAGAGACAGGTACGTTAATAGTTAATAGCGTACTTCTTTTTCTTGCTTTCGTGGTATTCTTGCTAGTTACACTAGCCATCCTTACTGCGCTTCGATTGTGTGCGTACTGCTGCAATATTGTTAACGTGAGTCTTGTAAAACCTTCTTTTTACGTTTACTCTCGTGTTAAAAAATCTGAATTCTTCTAGAGTTCCTGATCTTCTGGTAGAGCGTGCATATATCTACCATCGTTCCTTCTGAGTCT
+
:::A7::==:??;=?CCCCECCCFDD======699;;)947;9;;;@@BA49666?9=:BDCC@C@CBABABCCC@BBCDC5CC@AAAA;@A@B=@BC?CC?BAACBB>;<6<<@>>8<@@:>9?;;?A;>B@BAA@:;;ACAAACC@@@@@@@><>==89929.49:@>>B>B=?>===+95:=@@@@@0@?>@>.99:99AA=60//=D<=&E//08373-/)//:7;:@9<9<=<@==;;?@8A>@CDDCCBB@@@@@@A@A@<@A@BB?B@B>BA;::BB>
@ATNG8:04249:05373
GATGGTAGGCGTGTGAGAGTCTGCCCAGAAGATCAGGAACTCTAGAAGAATTCAGATTTTTAACACGAGAGTAAACGTAAAAAGAAGGTTTTACAAGACTCACGTTAACAATATTGCAGCAGTACGCACACAATCGAAGCGCAGTAAGGATGGCTAGTGTAACTAGCAAGAATACCACGAAAGCAAGAAAAAGAAGTACGCTATTAACTATTAACGTACCTGTCTCTTCCGAAACGAATGAGTACGATGAGATCTCGTGTGCTACCATCGTTCCTTCTGAGTCT
+
:9;C@CCC?C@BABDDEDBABBCCC>BCD?CCCCCC@C@BBBBBBB@CC@D@CCCCCBCC3C@BBBBBBBBBBB=B?>>BBB3BB?A8??@6@AC@CAAACCCBB>A>A?<?@@<@@???D<<<@AB@@>@>;>AAA:?=>>;;:86:=B@B;ABBBAABA>?@?BAB>AB>BBB>??777)9<<9?CCCC3;;8<AABAA>>>:=9=>>>;C;@@88:>A@@@===<A<ADD:AAA>ABB@ABBBBBCCCC=>>A@>>=>=@@>;?<@@B>A:@9@AC>====
@ATNG8:04249:05387
GATGGTAGAGTATCATGTGTATCTCCAGAAGATCAGGAACTCTAGAAGAATTCAGATTTTTAACACGAGAGTAAACGTAAAAAGAAGGTTTTACAAGACTCACGTTAACAATACTGCAGCAGTACGCACACAATCGAAGCGCAGTAAGGATGGCTAGTGTAACTAGCAAGAATACCACGAAAAGCAAGAAAAAGAAGTACGCTATTAACTATTAACGTACCTGTCTCTTCCGAAACGAATGAGTACGAGAGAGCACACGTGTCTACCATCGTTCCTTCTGAGTCT
+
:@@E@BBBCBCBCBC=;<CCBBCBA?BB<8<<;<<C6:69@A@@=B;9959=>>566>>=*=7;;;9:>>0//9/9///===+<?9>8<<<0<CC?CA@@@<<::7:<@@?@?@CDCCBBBDDBBBBBBBHD?BBCC?CBBBCBBB<@;A;;8;DDCCDCB@BBABCC?BB?BBA:==9999+9993:BBCC3BB=987@<?@CD@D@ACDD?@7::B@@<AAAB9669=:=?@8>00)0;>;@?BDAABBB:;:AAAB???B::9=AA>>?>B>B9::BAAA??
@ATNG8:04253:05370
GATGGTAGAGAGAGCTCTCTCATCGTACTCATCGTTTCGAAGAGACAGGTACGTTAATAGTTAATAGCGTACTTCTTTTTCTTGCGTTCGTGGTATTCTTGCTAGTTACACTAGCCATCCTTACTGCGCTTCGATTGTGTGCGTACTGCTGCAATATTGTTAACGTGAGTCTTGTAAAACCTTCTTTTTACGTTTACTCTCGTGTTAAAAATCTGAATTCTTCTAGAGTTCCTGATCTTCTTGTGTCTGATCTGTATCACTACTATCGTTCCTTCTGAGTCT
+
:55>;>CBBBAAAA@;6666=<;;?666;>>@CEDD>>>>9@;===BD:;;CBB?C?BBCA:B:=BBDBBB?;:9:787'3=1=>??>>BBD?BBB=A@=:99A@@<@A@@@@??:===;@8;;::;;>?=AB=>7;;A?;;;@@?>>A767<-//=6;;6@:=<>>>>=<;47778:-:8<8::;;;+;><<=2967///8:8==ABBC.95558/5/5526;;=>;;79;9;5337-..49;75:;BBB===AA?>>A?=:;;=>88189=7<:67////
@ATNG8:04253:05405
GATGGTAGCTATACGTATATCTATGTACTCATTCGTTTCGGAAGAGACAGGTACGTTAATAGTTAATAGCGTACTTCTTTTTCTTGCTTTCGTGGTATTCTTGCTAGTTACACTAGCCATCCTTACTGCGCTTCGATTGTGTGCGTACTGCTGCAATATTGTTAACGTGAGTCTTGTAAAACCTTCTTTTTACGTTTACTCTCGTGTTAAAAATCTGAATTCTTCTAGAGTTCCTGATCTTCTGGTAGAGCGTGCATATATCTACCATCGTTCCTTCTGAGTCT
+
;5:D<DCBBCABBDDCCBBCCCCECCBBBCAA?ADCC>BB?B@DCBBBCD@CCCCC?C=ABBD?C?AAAABBC>F?AA@@@.:@7BCDC>CABB?ACC@BB<>>ACBB?BBAAAA??<AAA>@:@A@@<=<@=BB>>7=><>?>@?@A@@@?@?A<???<AA<A;??@@BA???;>;;;;1:9>988888(8@///)//6///=:9<08565'2;==C;D:>>;>BAA>?><><>@??=>:==A<??A??????@@BAAA>>>AA<C@@::7;<@<AD@??>>@
@ATNG8:04256:05393
GATGGTAGATATATGCACGCTCTACCAGAAGATCAGGAACTCTAGAAGAATTCAGATTTTTAACACGAGAGTAAACGTAAAAAGAAGGTTTTACAAGACTCACGTTAACAATATTGCAGCAGTACGCACACAATCGAAGCGCAGTAAGGATGGCTAGTGTAACTAGCAAGAATACCACGAAAGCAAGAAAAAGAAGTACGCTATTAACTATTAACGTACCTGTCTCTTCCGAAACGAATGAGTACGAGAGAGCACACGTGTCTACCATCGTTCCTTCTGAGTCT
+
<@<A:=@A@?6;;@BBAABFCDCBB?BCC@CBCE;;8;?BABCCEF?AB?B@BBBDDBDB1@;A??97839333,3;<<<<<'44.4.444&5<<8>>>>CCEA@?@@BB?BBB?BBCBCCCBBBCCICBCCABCBC@CEDDAAAE?B?B@@=@BBBCCCG?ABB::95::59>>?BBBCD>A==<>AAAB2??;?>>?AAA::7:@C@BB5816=AAA?B@:9:@A?A?BBB=B@@>A???BBBBBB::9BBBBBCCCC:::??>@877<2918;?C>>>BBB
@ATNG8:04269:05372
GATGGTAGGACGAGCGTCTGAGAGGTACTCATTCGTTTCGGAAGTGACAGGTACGTTAATAGTTAATAGCGTACTTCTTTTTCTTGCTTTCGTGGTATTCTTGCTAGTTACACTAGCCATCCTTACTGCGCTTCGATTGTGTGCGTACTGCTGCAATATTGTTAACGTGAGTCTTGTAAAACCTTCTTTTTACGTTTACTCTCGTGTTAAAAATCTGAATTCTTCTAGAGTTCCTGATCTTCTGGTGTCGTCTATCATGTACTACCATCGTTCCTTCTGAGTCT
+
888<:AAB@955;;:;;>@CDDDD@@@@AA;;8<@@B=CC?B?BCBBCCC@CDC;<9;>AB@@<A@BCDCEGCBB?BABAB0AC@BCCM>CC;;<<EE?AA=@@@@@B@CGECCBBB?B@B@C@CBBBCCBC>B;;;?BBBBBA@@@;;;BB?@@=@?@?AA=A?ABBCCCCBB?A;:::*:=B9:;;;<*;AA@C>AAECBBBBBC=ABBB0B??::4;9@@>AAB;;:@@D@BBBBBB=@@@>B;;:@BBBBDBB;:;B;;:C@A@AGF?C=@6;;;AA@@@
@ATNG8:04270:05397
GATTAGTGTGTCTCTGAGAGTAGTACTCATTCGTTTCGGAAGAGACAGGTACGTTAATAGTTAATAGCGTACTTCTTTTTCTTGCTTTCGTGGTATTCTTGCTAGTTACACTAGCCATCCTTACTGCGCTTCGATTGTGTGCGTACTGCTGCAATATTGTTTAACGTGAGTCTTGTAAAACCTTCTTTTTACGTTTACTCTCGTGTTAAAAATCTGAATTCTTCTAGAGTTCCTGATCTTCTGGATAGCGACGCGATATACTACCATCGTTCCTTCTGAGTCT
+
:44.555:<<<<A<BBBBCBA;;:BB??;;2;<?@9@B@D@BBBB;;;=A@A:9469<<=D<EA>>CCCCGECAB@<::(5505=>>7?@<<5;/0)//4::>@?@<@DBBA<AA<ABB@E@CCCCECBB;;;AB8;<;C;;99@>=:;:555044;5444)47<<===;;>;155???2>>A=<BBBB1@@BBB7;;A;;9@===29999$97;00*0;>@<?099BAB=B;C:;;6686@@?AAABAA>0000//9====>=:555395:.505<<<<555
@ATNG8:04271:05392
GATGGTAGTATATCGCGTCGCTATCCAGAAGATCAGGAACTCTAGAAGAATTCAGATTTTTAACACGAGAGTAAACGTAAAAAGAAGGTTTTACAAGACTCACGTTAACAATATTGCAGCAGTACGCACACAATCGAAGCGCAGTAAGGATGGCTAGTGTAACTAGCAAGAATACCACGAAAGCAAGAAAAAAGAAGTACGCTATTAACTATTAACGTACCTGTCTCTTCCGAAACGAATGAGTACTACTCTCAGAGACACACTACCATCGTTCCTTCTGAGTCT
+
444=:<@ABA@@BCCC::9<<@<BB?@@C=@@@@;;9;@CBBAA;;5;;6:=@@?;;;;;*9:<@@BBCBCDCC=?9;;???,9:25.555&5:<=A>?>?BB9:458952:BB5:::::B=99::::>@@D=A;9:<?@@B@@@B;@<A<;6;BCDCCCC@@@@CCE@BB?A??599ABB>AAA@::9999%9827>7<999;747:96;@3?7==B@@=@CCCCCC@C@CBB=BBC@BCBBBBBBAAABBAEBCBBB@@@<<;;59655@:>8?::::::787
@ATNG8:04276:05377
GATGGTAGTATCTGCACACTCTGTCCAGAAGATCAGGAACTCTAGAAGAATTCAGATTTTTAACACGAGAGTAAACGTAAAAAGAAGGTTTTACAAGACTCACGTTAACAATATTGCAGCAGTACGCACACAATCGAAGCGCAGTAAGGATGGCTAGTGTAACTAGCAAGAATACCACGAAAGCAAGAAAAAGAAGTACGCTATTAAACTATTAACGTACCTGTCTCTTCCGAAACGAATGAGTACACACTCTCATATGACACTACCATCGTTCCTTCTGAGTCT
+
;@BB?ABB;9:6BBCCDCB=???@A:==C>@AAA;;6;@BBEBBBB?@@=@=A@997733$3289:;;;;;887.78:9999$9:::2555&5557;969@A@9;2;>AA=@@C?B@@?BBBBBCCB;:;99<?>9945=<<<<:96=9?>?;?A@@A@<A??:=?8958A=ABC573::9/93314?>=>+==:>>??A??></88-8<<=5;5;A<<;?B@???:>:?=??@<@BB@BBBBBBBBBBBBAA??>BBBCCDC?>>@BAAAB?B?B?CCBBBBBB
@ATNG8:04276:05416
GATGGTAGGCGTGTGAGAGTCTGCCCAGAAGATCAGGAACTCTAGAAGAATTCAGATTTTTAACACGAGAGTAAACGTAAAAAGAAGGTTTTACAAGACTCACGTTAACAATATTGCAGCAGTACGCACACAATCGAAGCGCAGTAAGGATGGCTAGTGTAACTAGCAAGAATACCACGAAAGCAAGAAAAAGAAGTACGCTATTAACTATTAACGTACCTGTCTCTTCCGAAACGAATGAGTACGTGTGCGACGTGTCTCCTACCATCGTTCCTTCTGAGTCT
+
@;@C?BBC?ABBBCCDD@A@;;4993;;>?GCCCCC@D@BBAAACF@CC;;7;CAAAAAA0@;@?>?ABBCBBB<A?99:::(:@;@8???.33=6<:<4438;;6;286497=:>BB@@???@@???AAAB<=>>?<>>>BA@==:=:>>B@BBBCCBBB@CBBBBB@BB?BAA>B??@H>DCB@BFCCC3>><>C@@@==>?=@=@@@A;?6;:???=@@BB???<@=@<=0600)0:9:==;;@?>887>==>898>@:@AA:>=>>B:=:=<??===?;;
@ATNG8:04278:05378
GATGGTAGGCGTGTGAGAGTCTGCCCAGAAGATCAGGAACTCTAGAAGAATTCAGATTTTTAACACGAGAGTAAACGTAAAAAGAAGGTTTTACAAGACTCACGTTAACAATATTGCAGCAGTACGCACATCGAAGCGCAGTAAGGATGGCTAGTGTAACTAGCAAGAATACCACGAAAGCAAGAAAAAGAAGTACGCTATTAACTATTAACGTACCTGTCTCTTCCGAAACGAATGAGTACGAGAGTCAGAGCAGAGCTACCATCGTTCCTTCTGAGTCT
+
AAAB?BBB?BBBBBACCCE@@@BBB<CCD@DCCDCC@C?CCCDDCB?BB@CACAA@@@@@0@?AAABCBABDBC>BBBCBBB3992:3:9929AC?CAAACBAAA<?<>A:?@@<>>>?AAAB:::==:;;@@@<>>@A@???<A<A@@;???BAA??;???D??<@B@BAA@BB999,9==;99999(9928AA?@???B<><>?@B=B;>>;;;=@@@@>>><?=A@@:AAA?BCCCBBC;;;GEAA@CCCIBBCCCBAA?@9;:A6;5;@BBBABBCD
@ATNG8:04280:05395
GATGGTAGACATATCGTACTCTCTGTACTCATTCGTTTCGGAAGAGACAGGTACGTTAATAGTTAATAGCGTACTTCTTTTTCTTGCTTTCGTGGTATTCTTGCTAGTTACACTAGCCATCCTTACTGCGCTTCGATTGTGTGCGTACTGCTGCAATATTGTTAACGTGAGTCTTGTAAAACCTTCTTTTTACGTTTACTCTCGTGTTAAAAATCTGAATTCTTCTAGAGTTCCTGATCTTCTGGGTCTACGCTCGTCGCGCTACCATCGTTTCCTTCTGAGTCT
+
@A@B@BBBCBCCCCCCCCCCCCCCBBBCCCBB?AAAB=BB?CABBBCCCC@CCB>><@>BABB?B?BB@AABBBC@BB@:?1?>;@9:9):=<?>BBB?AA<??AA994:AAB???D7;:B<A<@@A?>;;;<@AAA:>>@@?@@>>>@???=;>=>>><@A<@<>>@@@@@AD8==CDD;C=?;=====+;;==>7>;;;>=:9//)/666)69==A<A;??=@@@A====C=CC@???;?AAC:@@@999//-999-//===@=?>>888-84;5:<;<///7
@ATNG8:04282:05400
GATGGTAGCACGAGTCACTCATATCCAGAAGATCAGGAACTCTAGAAGAATTCAGATTTTTAACACGAGAGTAAACGTAAAAAGAAGGTTTTACAAGACTCACGTTTAACAATATTGCAGCAGTACGCACACAATCGAAGCGCAGTAAGGATGGCTAGTGTAACTAGCAAGAATACCACGAAAGCAAGAAAAAAGAAGTACGCTATTAACTATTAACGTACCTGTCTCTTCCGAAACGAATGAGTACAGAGAGTACGATATGTCTACCATCGTTCCTTCTGAGTCT
+
95:C?CFDDCCCCCBCCCCCBBA@@5;AA>A;;;;<4;9?AA@@@DABB?B@BBC@@@@@0@>B@A000??=::/7/0/777'//,/7@?@2?>><C>ECCCC:::6:=AB@BBB@DDACACBBBCLCCBCCC?BB@@>@CCCDCCC@A=A00-0@@@A@DC@CBBBDC?DD?CCD<@@BBA9>993:::999%9?;<?=>BBB@>=B=D=>?;@<?>BDD@CB@A@CB@F>AAC=BAA=@>>>@ACBBBBBBCBBBBCAAABBBBB@A??==:=<@;@>888@@@
@ATNG8:04239:05460
GATGGTAGATACTCGCTGATACACCCAGAAGATCAGGAACTCTAGAAGAATTCAGATTTTTAACACGAGAGTAAACGTAAAAAGAAGGTTTTACAAGACTCACGTTAACAATATTGCAGCAGTACGCACACAATCGAAGCGCAGTAAGGATGGCTAGTGTAACTAGCAAGAATACCACGAAAGCAAGAAAAAGAAGTACGCTATTAACTATTAACGTACCTGTCTCTTCCGAAACGAATGAGTACGTGTGACGTACGTGAGCTACCATCGTTCCTTCTGAGTCT
+
::;D@CCCBBBBBCBBBCCCDDDCC=BBC?CDCCBB@B>@ACCDBC?BCAC?BCBBBBAB2B?BBCCAAACBBA:@?:;::;.:C>C<@@@7ABC@CACBCCECC?B?CC@DCC=BACCCDDDBBBCCBBBD@CC??>@BAA???><@AFED@BBBBAACC?CCDDBB@BB?999?BBDDE>B??;>@@@A2AC?C?>>BCCCB?A9==@@<@=A@B@@<@A@@@AA<?>@GE=BBC?CCABCCCBAAABAAACBBBAABBBBBB?B>>>B?B?B<>>CBBB@@
@ATNG8:04254:05445
GATGGTAGCGCGACGAGCGTAGACCCAGAAGATCAGGAACTCTAGAAGAATTCAGATTTTTAACACGAGAGTAAACGTAAAAAGAAGGTTTTACAAGACTCACGTTAACAATATTGCAGCAGTACGCACACAATCGAAGCGCAGTAAGGATGGCTAGTGTAACTAGCAAGAATACCACGAAAGCAAGAAAAAGAAGTACGCTATTAACTATTAACGTACCTGTCTCTTCCGAAACGAATGAGTACCTCTCAGACGCTCGTCCTACCATCGTTCCTTCTGAGTCT
+
9<<>@DBBBCCBBBBBCCCJCCCCC>BBD?CCCDBB?A?BBBCCBB?BB?B?DDCBBAA@2A@BBBCCA@@??<5<<9;::9'9?7<.9994:BB?EFCCBBBBB<A>AC@CED?B@AABCCGCCCBBBBCG?CBBB?ABBBAAAA=A@C@@>ACCCCBCBACBBBCC?CC?BBB>?@CBB=B??9?@?@?2@C?BA@@CC>@=;A9>>AA;A;@@BCC@CAAAAAC=A=ACC>BBB?BBBBBBA?AAAAAACCCCA>??A<@@@<?=>>C?C?C?CCBABABB
@ATNG8:04258:05446
GATGGTAGCTCTGCTCTGACTCTCGTACTCATTCGTTTCGGAAGAGACAGGTACGTTAATAGTTAATAGCGTACTTCTTTTTTCTTGCTTTCGTGGTATTCTTGCTAGTTACACTAGCCATCCTTACTGCGCTTCGATTGTGTGCGTACTGCTGCAATATTGTTAACGTGAGTCTTGTAAAACCTTCTTTTTACGTTTACTCTCGTGTTAAAAATCTGAATTCTTCTAGAGTTCCTGATCTTCTGGTATACACACTCGCTCGCTACCATCGTTCCTTCTGAGTCT
+
::<A?BBB@@:@A?>:9=999;<<=>BADB;;4;>@>8@@494555==BB:A6666169>><=8>900/7-//772//////#/949:==4;;59.99995925=999<8>CCBCBBB>BAA?A<AAABB@@@=B@@A=:;;AAACBBBCBCAA@G?CBC?BB?B?BBD;;;<99495559*9<D=BACCC0A@;;;0::;:@@?;9;4;:;:*:>?:949=@B=BCBBB@A=A=A?=?>>;>?A;ABBCDDGDBCCAA@@A@BBA@CCCBD@EAE@CA@@BCBB
@ATNG8:04258:05457
GATGGTAGAGAGAGCTCTCTCATCGTACTCATTCGTTTCGGAAGAGACAGGTACGTTAATAGTTAATAGCGTACTTCTTTTTCTTGCTTTCGTGGTATTCTTGCTAGTTACACTAGCCATCCTTACTGCGCTTCGATTGTGCGCGTACTGCTGCAATATTGTTAACGTGAGTCTTGTAAAACCTTCTTTTTACGTTTACTCTCGTGTTAAAAATCTGAATTCTTCTAGAGTTCCTGATCTTCTGGCGCTCTGTCACGTCTGCTACCATCGTTCCTTCTGAGTCT
+
;59A<=@A?CECBCCBAACCCBCCCB@ABCAB=CDCD>CC=A?AACDDDC@BCBBC@A>ACA@?A@BBBCDCBBB>@@@@@.938>@@A:@AAB@BB@;00*/069:;8?@AACCCC?BB@;>;>@??===>:=AAA6:;:??>?==;:;A;;;@;??@<??<?:>>@@>>===357>?>/=8<8<<>>>/>>;;:0::<::::;8;:?AAA*5588>6A;<<:<??<666*/)//89;;,//9488<===BBA??@??>>=;;;;?;889:>:?;??>>>>;;
@ATNG8:04259:05454
GATGGTAGTGCGTGAGAGAGAGACCCAGAAGATCAGGAACTCTAGAAGAATTCAGATTTTTAACACGAGAGTAAACGTAAAAAGAAGGTTTTACAAGACTCACGTTAACAATATTGCAGCAGTACGCACACAATCGAAGCGCAGTAAGGATGGCTAGTGTAACTAGCAAGAATACCACGAAAGCAAGAAAAAGAAGTACGCTATTAACTATTAACGTACCTGTCTCTTCCGAAACGAATGAGTACATAGATATACGTATAGCTACCATCGTTCCTTCTGAGTCT
+
A>AB@BCDCCCBBCBCCCCDDECCC>CCCACCCCCB@C@CBBBCCD@CC?C@CCCBBBBB3B@BBADCCCCCCC>BCBBBBB5BB@D=@@@9@CCACAAACCCCC@D?DB?CBD?DBBBDBBBCCCDDCCBC?CCCC?BBB@@@??<@?CAB?BCCCCCCC?ACCBBB?AA>ABB<@@999+9<<;>@@AA2AB?BBAACCCBB7879>>>5:7;ACBB@CB@@@@@<??AAB>BCD?CDCBBBCBAABAACCCACCCAAAAAAD=?=>>B@C@B?BBBBB888
@ATNG8:04260:05445
GATGGTAGTATATCGCGTCGCTATCCAGAAGATCAGGAACTCTAGAAGAATTCAGATTTTTAACACGAGAGTAAGCGTAAAAAGAAGGTTTTACAAGACTCACGTTAACAATATTGCAGCAGTACGCACACAATCGAAGCGCAGTAAGGATGGCTAGTGTAACTAGCAAGAATACCACGAAAGCAAGAAAAAGAAGTACGCTATTAACTATTAACGTACCTGTCTCTTCCGAAACGAATGAGTACGAGAGAGCACACGTGTCTACCATCGTTCCTTCTGAGTCT
+
;9:D@CCABCDDBBBCCCCDCCCBB>B@D@CCCCAB?B@CCCBCCD@BB?B?BDCCCCCC5C?BACCCCAAB??CDD99999*9@=C:@@@8@AB?CBCBBABCA?A>AA>ABB>BBBBBABBBCCCCDDAB?BCBB?BBBBBBAA=B=BAA=ABCCCDCD@BBBBBB?BB@A@A>A@BB?9>>>;@BBBB3BC?C>>?CBBBC=A>ABCC<>>?BCCC@BBBAAAA?B@BDD=CCD?AABBCCCCABBCB@@@BBCCBBBBBBB>C>>>B@B?B?BCBBB@@?
@ATNG8:04260:05450
GATGGTAGTGTGTCTCTGAGAGTAGTACTCTTCGTTTCGGAAGAGACAGGTACGTTAATAGTTAATAGCGTACTTCTTTTTCTTGCTTTCGTGGTATTCTTGCTAGTTACACTAGCCATCCTTACTGCGCTTCGATTGTGTGCGTACTGCTGCAATATTGTTAACGTGAGTCTTGTAAAACCTTCTTTTTACGTTTACTCTCGTGTTAAAAATCTGAATTCTTCTAGAGTTCCTGATCTTCTGGTATGACTAGTGTACTACTACCATCGTTCCTTCTGAGTCT
+
445>9=BCCBCC@@@BBAABCCBBBCDCBAA>@@@@8@B>A?BAAAAAA?AAAAA=A=@@AA=@=@@A@AB<<?487777'3;6?::9/8??A@CCC?BB989@@@?=ABBB@AAD<A>>7;5;?>==>AA;>==A;;::@<<<???>;::=>?==>==??;?7:::@A@>?=;?AA@@2>:?<A;;;;,;=333)--3---6868/5552$2666838233.35..-5505-..558726660558@>???>BA@A>>;;;=D<>==@B;?:=:=>??@>::
@ATNG8:04265:05460
GATGGTAGCTCGCTGATGATATCTCCAGAAGATCAGGAACTCTAGAAGAATTCAGATTTTTAACACGAGAGTAAACGTAAAAAGAAGGTTTTACAAGACTCACGTTAACAATATTGCAGCAGTACGCACACAATCGAAGCGCAGTAAGGATGGCTAGTGTAACTAGCAAGAATACCACGAAAGCAAGAAAAAGAAGTACGCTATTAACTATTAACGTACCTGTCTCTTCCGAAACGAATGAGTACTGTATCTATGTGTGCGCTACCATCGTTCCTTCTGAGTCT
+
@BCC@B>CBB>@CCDBBBECCBBBC@BCC@CDCCBB@B@BBCCCCC?CB@C@CCCBBBBB2B@CCCAAABBBBB<BB>?@@@1@B?C6;;;6;CC@CCCCCCCCC?B?BC?CBB?BABBCCCCCBBCCCCDC?BB??<@CBBCCBB?B@CBC?BCBCCCCC?AACCCC@BB@BBA<@@99929???BHFED3AA>A@??BBBB?<A<A@@@<@<?ACCC?CBBBBBB@B?BBB=BBB?AAACCCC@@ABBBB@@@BBBBAAACCD>??@@B@B?@;>>?;;:?=
@ATNG8:04270:05445
GATGGTAGCGCATATCAGCGCAGCCCAGAAGATCAGGAACTCTAGAAGAATTCAGATTTTTAACACGAGAGTAAACGTAAAAAGAAGGTTTTACAAGACTCACGTTAACAATATTGCAGCAGTACGCACACAATCGAAGCGCAGTAAGGATGGCTAGTGTAACTAGCAAGAATACCACGAAAGCAAGAAAAAAGAAGTACGCTATTAACTATTAACGTACCTGTCTCTTCCGAAACGAATGAGTACTGCGTCTCACTCTCGCCTACCATCGTTCCTTCTGAGTCT
+
<<AB?B99:<<B@ABBBBBCDABBB=CBA<AA><@@+0+0<<>>@@=??=A=?@>?>???,@<>AB=@@>0007.7/0/===+;=9=:@@@2?>>9:9;<:@@;;89=@A;AAB>@BBBCBBCCCBBBCBBC?DE;;:;DCDCDCB@B?CCC>BBBBBCCC@CCCCDD?BB@@?>;=>999/7;;6777777#7949844=?BCA?C>@@AA=@>@ABBB?@@@AA@@=@?BBC?DCC?@@ACABBBBBCCCCCCBBBDCBB?BCE@E:::B?B?B@CDCCC@@@
@ATNG8:04273:05458
GATGGTAGCACGACACGACGATGTGTACTCATTCGTTTCGGAAGAGACAGGTACGTTAATAGTTAATAGCGTACTTCTTTTTCTTGCTTTCGTGGTATTCTTGCTAGTTACACTAGCCATCCTTACTGCGCTTCGATTGTGTGCGTACTGCTGCAATATTGTTAACGTGAGTCTTGTAAAACCTTCTTTTTACGTTTACTCTCGTGTTAAAAATCTGAATTCTTCTAGAGTTCCTGATCTTCTGGGTCTCTCTCTCACGCACTACCATCGTTCCTTCTGAGTCT
+
@:BC@BCCCCCB=ACCBB@:66AABBBCCCCC@BBCF?CC@C@BBCCCCC@BBBBA?B@BBCC@D>AABBAAAAB@DDEED2AA<@::9.9BBB?BCG@BB=?>?BBB?BBBBA@BC?CBB>B==>??>?>?=A@@?:>>>A@??<>>>==>AAA46887;A<B;???DDAA??;??ACB2=8<8==<==/<A788-8;;;====><4::::+:>>>B<?;?A=BB@A;;;;><>@@?;;5;;=>4>??@A>>>AA???@@?<;6166699)/*/6:<@@@?@@
@ATNG8:04274:05430
GATGGTAGGCGTGTGAGAGTCTGCCCAGAAGATCAGGAACCTAGAAGAATTCAGATTTTTAACACGAGAGTAAACGTAAAAAGAAGGTTTTACAAGACTCACGTTAACAATATTGCAGCAGTACGCACACAATCGAAGCGCAGTAAGGATGGCTAGTGTAACTAGCAAGAATACCACGAAAAGCAAGAAAAAGAAGTACGCTATTAACTATTAACGTACCTGTCCCTTCCGAAACGAATGAGTACGTGTGCGACGTGTCTCCTACCATCGTTCCTTCTGAGTCT
+
;59C;CCC@BABBCCCBBCCCCBBB=CBB@BBCCCFAD@B@BBBB@BDADBDFDAAAAA0A@BCBCCCCCCCC=BBBBDDD3BB?B?BBB:BBC>AABBBBBAA;?;?B?DCB?BBBBCBA=<AAAAAA>>9=AAA9>>AA?A??:?<@@B?BBBBBBBB?CCBBCD@BB>AAC=??8888-9>>9=AAAA3BA?BBDFDBBCB?C?CBBB?B?BB>>>@A>>AD7>:=:>>D:A>>8>DDAAA>>>@:::@@@AA?;=A@=>AA=A667@<@=A;>>@>>?AA
@ATNG8:04275:05421
GATGGTAGTGTGTCTCTGAGAGTAGTACTCATTCGTTTCGGAAGAGACAGGTACGTTAATAGTTAATAGCGTACTTCTTTTTCTTGCTTTCGTGGTATTCTTGCTAGTTACACTAGCCATCCTTACTGCGCTTCGATTGTGTGCGTACTGCTGCAATATTGTTAACGTGAGTCTTGTAAAACCTTCTTTTTACGTTTACTCTCGTGTTAAAAATCTGAATTCTTCTAGAGTTCCTGATCTTCTGGACAGAGTGTGCAGATACTACCATCGTTCCTTCTGAGTCT
+
///9)//:9<A;95:99>;<@@ABC995@@=>8>887*8>:>?AABBBBB7@@@B@8A=@<AA4969??>@BB=B=@<<<<+<>8=B>C>BCDC@C>>:>C::;BBBCAD::9CC<<9<==:>9BBB@B;A@<ADBB@BHEECCAAABBBCC@AA?DEE@ED?C@AABCBBBBA>;;;;;-;;@;;;;;;*;@;;;/:@@>>@@@B@?@>@=+<>9;?6?7@B==B@?;>>;?=AABBBC899A@CBCC@AAAC@@@DBBBBBCB?AAB::4;4;4;@AAA;;9
@ATNG8:04279:05445
GATGGTAGTGTCAGTGCGCGTCGTCCAGAAGATCAGGAACTCTAGAAGAATTCAGATTTTTAACACGAGAGTAAACGTAAAAAGAAGGTTTTACAAGACTCACGTTAACAATATTGCAGCAGTACGCACACAATCGAAGCGCAGTAAGGATGGCTAGTGTAACTAGCAAGAATACCACGAAGCAAGAAAAAGAAGTACGCTATTAACTATTAAACGTACCTGTCTCTTCCGAAACGAATGAGTACACATCGTCGTGTCGTGCTACCATCGTTCCTTCTGAGTCT
+
455<7:<A>?@BBCCBCCDBA<BCB@CBA=A@@@::49=@@BBBBG@CC;;:;CAABBBB1B@BBBAAAA987A9@?@????.9:;A=BBB:BBB?B:;;@@=9969=@@9@@@456<<=B?CAAAB99:@@;@:9;;<@=@0000<@<BA@>@DB;;:@@@CBB??@@BB?BBB:@@99277718ACCF3BB?998A@??BB?A?>=<<088)88??A?ABAAAAC?A>AA@:@??<??AABBCCBBAAABCC???888@@@AA>898>B@D@D?::9@=000
@ATNG8:04283:05443
GATGGTAGTATATCGCGTCGCTATCCAGAAGATCAGGAACTCTAGAAGAATTCAGATTTTTAACACGAGAGTAAACGTAAAAAGAAGGTTTTACAAGACTCACGTTAACAATATTGCAGCAGTACGCACACAATCGAAGCGCAGTAAGGATGGCTAGTGTAACTAGCAAGAATACCACGAAAGCAAGAAAAAGAAGTACGCTATTAACTATTAACGTCCTGTCTCTTCCGAAACGAATGAGTACTATAGACTATCTGAGACTACCATCGTTCCTTCTGAGTCT
+
;99A@ECCCBBABEDDCCCEECCCC@CDD?BBBD@A?AACFCDCCC@CC?C?BBBGCCDC2C=ABCBCCDFBBC<@@@@??@0@A?A=BBB;BGD@CCBBCBCCC?B?BC?CBC?BBBBC@@BCCCCCCCCC@CBA@?AAA@AA@@<@?BAA?BCCCCCCC@CBBBBA?CC?A@A=AABAA8?9949BCCC3CC?BAAADCDDC?B?@AAA9<:=ABB@BCBBABB?B@BDD>CCC>AADCCCBAABCCCAAABCCCAAADABB?C@@@C?B?B?BBBBBAAA
@ATNG8:04238:05477
GATGGTAGCGAGCGAGTGTGTATACCAGAAGATCAGGAATCTAGAAGAATTCAGATTTTTAACACGAGAGTAAACGTAAAAAGAAGGTTTACAAGACTCACGTTAACAATATTGCAGCAGTACGCACACAATCGAAAGCGCAGTAAGGATGGCTAGTGTAACTAGCAAGAATACCACGAAAGCAAGAAAAAGAAGTACGCTATTAACTATTAACGTACCTGTCTCTTCCGAAACGAATGAGTACGATGAGAGAGCTCTCTCTAACCATCGTTCCTTCTGAGTCTT
+
95<>7=;9:95AB@@@;;:@BBABB=BBB?BCCBAB?B?BBCBAA?AB=?9?@=77889$75AABCCCBBBBC<:?===BB1B?>B5;;09;:29BA@A@?:;4;=@D@BB@<@?ABBBBBBBBA@@CCB=AA;;;6;BB@BB::3;4999.488::54449:;;<A87313>=1;;777)8>?;ABBCB1>=@BBBBCB:75)/*/58:(/)/7<<@9:95338828288809:;49477??<<<>>>798=CA>;9-----)-2976;?<>19289=>==55.
@ATNG8:04238:05505
GATGGTAGCTATACGTATATCTATGTACTCATTCGTTTCGGAAGAGACAGGTACGTTAATAGTTAATAGCGTACTTCTTTTTCTTGCTTTCGTGGTATTCTTGCTAGTTACACTAGCCATCCTTACTGCGCTTCGATTGTGTGCGTACTGCTGCAATATTGTTAACGTGAGTCTTGTAAAACCTTCTTTTTACGTTTACTCTCGTGTTAAAAATCTGAATTCTTCTAGAGTTCCTGATCTTCTGGATAGCGACGCGATATACTACCATCGTTCCTTCTGAGTCT
+
955D@CBBBBBCCBBCCCBCCCBBCCCCCCBB>ACCF?CC?C@CBBBCCB?BBCCD@D@CCBB?B@CCCBBBCCB?BBBCC3BB>BBAB>BCBB>BBB?BB=99:CAA?BCCCCBAA<AAC?C?A?>?A@@@<AB@@<>>>>>AAA@@@@@@@@D7:;?;?A<A7:;AAAA?;;5:;;;;2;:@:=====.=A===077:///;::><@BCB/>@@AA;>:==9=?@A=>=<@;?>:;//)/7717:AA==>;;;BBBA@@@@@A7;;;;>>D<?:?AAB???>
@ATNG8:04238:05506
GATGGTAGACACGTGTGCTCTCTCGTACTCATTCGTTTCGGAAGAGACAGGTACGTTAATAGTTAATAGCGTACTTCTTTTTCTTGCTTTCGTGGTATTCTTGCTAGTTACACTAGCCATCCTTACTGCGCTTCGATTGTGTGCGTACTGCTGCAATATTGTTAACGTGAGTCTTGTAAAACCTTCTTTTTACGTTTACTCTCGTGTTAAAAATCTGAATTCTTCTAGAGTTCCTGATCTTCTGGAGATATCATCAGCGAGCTACCATCGTTTCCTTCTGAGTCT
+
@BCD@BBBBCCCCCBAABCCCCCCCCCCCCCC@CCCC=BC@D?BAAABCC?BBBCC@D?BBBB?B@BBBBBBCCD?BBBBB3@?:@999/7CBB@DBB?BB<?>?C??>?CDDC???<??C9>9>AAAAAAA=AA@@;??@>>>?@BAAAC????;>>B<@@;@=BBAAA@@@B=A@AAA5A<A:89888(8>///)//7///:658-6565$2999;6A;>@9>@@@<=<7;8:ABD;;7;>>;>??B@@@CAA??@>>>>>;;5:><888)84:7<:::///;
@ATNG8:04239:05491
GATGGTAGCAGACGTGACAGAGCGCCAGAAGATCAGGAACTCTAGAAGAATTCAGATTTTTAACACGAGAGTAAACGTAAAAAGAAGGTTTTACAAGACTCACGTTAACAATATTGCAGCAGTACGCACACAATCGAAGCGCAGTAAGGATGGCTAGTGTAACTAGCAAGAATACCACGAAAGCAAGAAAAAGAAGTACGCTATTAACTATTAACGTACCTGTCTCTTCCGAAACGAATGAGTACGATGAGAGAGCTCTCTCTACCATCGTTCCTTCTGAGTCT
+
BCBC@C@@@CCCCCCCCCCDDCCBB?BCC@CCCC??=@?BACBBBC?AC?C?CCCBBABB3B?CBAAACCCCAD>DA;;;;;*;B>C5;;;.;BC@CCCAAABBA>B@CC?CAB>ACCCDDBCEECCCCCCC?BC998;BAACC@@=@?A@@?@CCCBCCC?ADCCBB?AA@BCC=@@BBA;???>ACDED3AA>A???BBAAC>A>=?AB3858?BBC@CAAA@CC>A?ACC>CCC?CCCBBBCCCAAABBBCCBBAAAB@>A>=?>>>B?B?B?BBBBBBCC
@ATNG8:04240:05486
GATGGTAGCTCGCTGATGATATCTCCAGAAGATCAGGAACTCTAGAAGAATTTCAGATTTTTAACACGAGAGTAAACGTAAAAAGAAGGTTTTACAAGACTCACGTTAACAATATTGCAGCAGTACGCACACAATCGAAGCGCAAGTAAGGATGGCTAGTGTAACTAAGCAAGAATACCACGAAAGCAAGAAAAAGAAGTACGCTATTAACTATTAACGTACCTGTCTCTTCCGAAACGAATGAGTACTACTCTCAGAGACACACTACCATCGTTCCTTCTGAGTCT
+
444;.44:9:BC====BB@@ABAAC9?:;75@A>@B:B7;@BBBCB=::.44(3:;;<===+=8;:@;?AA:98A:>>AAFCD19986:@??2@@A?ABBBC@B;;9;?BB@CDF@BCA@@BC;;;DECABAB?CC@@9<@@00+000*575558===;;;<:5/00)000+0?9==;6:888=6=8858A@?A3?@;?@@??>AA@8;8;:;:)/+/:@@A@CCAA@BA=B=99957?>:?>?ABBBBBB@??BBCBCBBBBBCBBB?B>88:?C=A>?;=>>;;;
@ATNG8:04244:05493
GATGGTAGTAGTACACTAGTCATACCAGAAGATCAGGAACTCTAGAAGAATTCAGATTTTTAACACGAGAGTAAACGTAAAAAGAAGGTTTTACAAGACTCACGTTAACAATATTGCAGCAGTACGCACACAATCGAAGCGCAGTAAGGTTGGCTAGTGTAACTAGCAAGAATACCACGAAAAGCAAGAAAAAGAAGTACGCTATTATCTATTAACGTACCTGTCTCTTCCGAAACGAATGAGTACTACTCTCAGAGACACACTACCATCGTTCCTTCTGAGTCT
+
@@@C@CCBBBBBBBBCCCDCCB@BB?CCC?CDBB@@=A9;<DECCDACC@CACDC:9999.:=@BCABBDD@??<?ABHEDE3CC@C=A@@9ABC@CCCCDDCBB?C@BB@BBB@BBBBBDCDCCCCCBBBC@CD??>@BA@AA@?9>;@;@<@BBBBDCC?BBCCDD?CC?BDA<@@9:99+9::39?>?:+::8=====:=?=@CCCBBA>@>ACCBB@B???>?>=A>ADD>A@A?ACCCCDDCDBCBBBBCCCCDDCCBBAA=AABAC@B@C@CCDDCAAA
@ATNG8:04247:05474
GATGGTAGCTCGTGCTCTGACTCTCGTACTCATTCGTTTCGGAAGAGACAGGTACGTTAATAGTTAATAGCGTACTTCTTTTTCTTGCTTCGTGGTATTCTTGCTAGTTACACTAGCCATCCTTACTGCGCTTCGATTGTGTGCGTACTGCTGCAATATTGTTAACGTGAGTCTTGTAAAACCTTCTTTTTACGTTTACTCTCGTGTTAAAATCTGAATTCTTCTAGAGTTCCTGATCTTCTGGCGCTCTGTCACGTCTGCTACCATCGTTCCTTCTGAGTCT
+
0/9>056<<;;<;655=B;99CCC<AA@@==00)0/8:5;>:>;=BB;;;>9>><<<@C@BA==<G<C>=CEC<@@@BAABB2BA?BBB?B=99.99>259.59==A?:=696==>=:=9929;@BB@A??B;?@:;7<AA@BC;;;@BBBBCCD=@@A<?@=A=A::5;;==><===?>05.5455555$9595909;<5665555.555&5;;//,/)//)//::<:;7;:>><=<<8<<@9?>A=A@;;999@990:///;69055<05047=:;;:::<
@ATNG8:04247:05503
GATGGTAGTATAGAGCTCTACATAGTACTCATTCGTTTCGGAAGAGACAGGTACGTTAATAGTTAATAGCGTACTTCTTTTTCTTGCTTTCGTGGTATTCTTGCTAGTTACACTAGCCATCCTTACTGCGCTTCGATTGTGTGCGTACTGCTGCAATATTGTTAACGTGAGTCTTGTAAAACCTTCTTTTTACGTTTACTCTCGTGTTAAAAATCTGAATTCTTCTGAGTTCCTGATCTTCTGTTGTCTGATCTGTATCACTACCATCGTTCCTTCTGAGTCT
+
@BDD@CBBBBBA@@C@CHEDDBCBBCBCBC@@?@BBB>BD@C?CCBBBCC@AABAA?A?BBBD?C?DCBBDCC=C?BBBBB1CB?BBBD>BBBB>@@A:@@;?>?BBB?BBBBB@@A=AAD;@<@@787AAA=????=====>>>>>>@@@?;;;;=?>:8818;?@BBBB?>=8===>>2=7=788988(8<<<=5=;;;;;><8818<<:+9???D<@<==9====>>:>>EEEB;;5;?;:5;?>>>BBA@>>>AAAAA??7;;>@E=A<@<>>>@????
@ATNG8:04249:05486
GATTAGTATAGAGCTCTACATAGTACTCATTCGTTTCGGAAGAGACAGGTACGTTAATAGTTAATAGCGTACTTTTTTTTCTTGCTTTCGTGGTATTCTTGCTAGTTACACTAGCCATCCTTACTGCGCTTCGATTGTGTGCGTACTGCTGCAATATTGTTAACGTGAGTCTTGTAAAACCTTCTTTTACGTTTACTCTCGTGTTAAAAATCTGAATTCTTCTAGAGTTCCTGATCTTCTGGGCAGACTCTCACACGCCTACCATCGTTCCTTCTGAGTCT
+
;55:BCCCCBBBCCA@@CCCCCCCCCCCA@?@AAA=BB?B@CCDCCCC?BBBBC@B?BBCC?C?BAACCFE<?>>><<<"=A6<ABB9BBAB?B@A=@?,00//79055;999AB?BBC@C<??:77A;@6CDAA<A@@@@@AB??>@@A@@@=>>>;??<A<AAAA@==>A;?=>>?2>;?<@AAA5?A@AA7>;7;==?>;;6;AAA*9888=8B?BB>@ABBCDC?B?@AC@@@9::?D=ABBBBB@:;;B??BB?BBB?CBBBB<B?B?BDCCCB==
@ATNG8:04249:05517
GATGGTAGAGAGACTGTAGCGCACCCAGAAGATCAGGAACTCTAGAAGAATTCAGATTTTTAACACGAGAGTAAACGTAAAAAGAAGGTTTTACAAGACTCACGTTAACAATATTGCAGCAGTACGCACACAATCGAAGCGCAGTAAGGATGGCTAGTGTAACTAGCAAGAATACCACGAAAGCAAGAAAAAGAAGTACGCTATTAACTATTAACGTACCTGTCTCTTCCGAAACGAATGAGTACAGAGAGTACGATATGTCTACCATCGTTCCTTCTGAGTCT
+
///;:;ACCABBCCBBBICCGDCBG?HCCACBCCA@?A@CBBACCC@CC@C@CCBBBCCB1?=?CCBBABBBCC>??A@?@@,?A=C4;;;6;BE@DCCGDBBBB@B@BC@CCC?CBCCCBDCBCCCCBB@@=@A;;6;BBBBB;;9;?CAA?@CDB@CAD@BBBCCB@AA>AEC=AA999,8<<889999(9@>AAABBAAAB9:77<==1818?BBB@CBAAAAA=@<9::/7AA<AAABBBBBBBDCCBBAAAABBBAAACC?B>?>@<@<@<@=>>>>>A
@ATNG8:04251:05479
GATGGTAGCTCTGCTCTGACTCTCGTACTCATTCGTTTCGGAAGAGACAGGTACGTTAATAGTTAATAGCGTACTTCTTTTTCTTGCTTTCGTGGTATTCTTGCTAGTTACACTAGCCATCCTTACTGCGCTTCGATTGTGTGCGTACTGCTGCAATATTGTTAACGTGAGTCTTGTAAAACCTTCTTTTTACGTTTACTCTCGTGTTAAAAATCTGAATTCTTCTAGAGTTCCTGATCTTCTGGGTCTACGCTCGTCGCGCTACCATCGTTCCTTCTGAGTCT
+
:5<>8=BBBCCCDBBBCCCCDCCCCCCCCC@?=?A@A=BC@C@CDCCCCD?BCCCCAC@CDCC@C@CCCCCCCCB=@@@BB2BDADCCC?CDBB@CEC>AA=AA@BCCACCCCCCCC@DCC?C?CCCCCCBB?BBCC@CCCDCCBCCCCCBBBBC?CDC@CC?C?BBBBCCDCC@BBBBB;B@F@BBCCD5CCBBB>BBCDECCBBB?BBBB5BCCCD?C@CD@BBBBBBA?A@DDDBBB=AADE>CCBBCCCCDBCBBBB@AAB?BBBBC?B?B?CCCBBBA@
@ATNG8:04251:05508
GATGGTAGATACTCGCTGATACACCCAGAAGATCAGAACTCTAGAAGAATTCAGATTTTTAACACGAGAGTAAACGTAAAAAGAAGGTTTTACAAGACTCACGTTAACAATATTGCAGCAGTACGCACACAATCGAAGCGCAGTAAGGATGGCTAGTGTAACTAGCAAGAATACCACGAAAGCAAGAAAAAGAAGTACGCTATTAACTATTAACGTACCTGTCTCTTCCGAAACGAATGAGTACACATCGTCGTGTCGTGCTACCATCGTTCCTTCTGAGTCT
+
A@AB@BCCBDCCCCBBCCCCCCCCC>BBB@BBCCCFD;;:BCDDC@BB?B@BBBBBDDD3B>AABBBBAA?>>8>??AAAA0BB?A>BAB9BCC@CAABCCDBB?B@CC?CCD?ABCACBBBCCCCCDDDD?BAAA?BCCCBBBC?B?B9:7;BBAAACC@CBCAAA@BC?BBA=AA???:?AB?BBBBB3BD@BA@AECC>>;::==>@1818=AA@?ABBBCBB?B?BBD>AAAABBBBCCCCBBBBBBBBCAAAA:::?AA;>:9::3:;A>AAA??>>>
@ATNG8:04252:05504
GATGGTAGTGTCATATGAGAGTGTGTACTCATTCGTTTCGGAAGAGACAGGTACGTTAATAGTTAATAGCGTACTTCTTTTTCTTGCTTTCGTGGTATTCTTGCTAGTTACACTAGCCATCCTTACTGCGCTTCGATTGTGTGCGTACTGCTGCAATATTGTTAACGTGAGTCTTGTAAAACCTTCTTTTTACGTTTACTCTCGTGTTAAAAATCTGAATTCTTCTAGAGTTCTTGATCTTCTGGACGACGCGCACTGACACTACCATCGTTCCTTCTGAGTCT
+
@BBC@CCCCBBCBBCBCCCCCDDCEBBAAB@@=@BBC?CC@C@CDCCCCDABCCCC@B@CABA?A?BBBBCCCCB>;;;;;*9C=BDBC<BB@@=@BC=AB7;;BCCBACCCDCBCCBCCC@DACC@A@CAA=AFCBABBBCDCBAACCDCCBBB?BBB>BD@CABBACCCCCD?BBCDE;E@C@CCCDC2BA;;;6;ACABBB@BA=ABAA,C;<;A=A?CCACCCECBB<;;5;ABBBACDLAEDAB@DDB;<<<;BD;;;DFAC=;;HHK@C@CBCDEAA@
@ATNG8:04260:05477
GATGGTAGTCTCAGATAGTCTATAGTACTCATTCGTTTCGGAAGAGACTGGTACGTTAATAGTTAATAGCGTACTTCTTTTTCTTGCTTTCGTGGTATTCTTGCTAGTTACACTAGCCATCCTTACTGCGCTTCGATTGTGTGCGTACTGCTGCAATATTGTTAACGTGAGTCTTGTAAAACCTTCTTTTTACGTTTACTCTCGTGTTAAAAATCTGAACTCTTCTAGAGTTCCTGATCTTCTGGGTGTATCAGCGAGTATCTACCATCGTTCCTTCTGAGTCT
+
B@?@;;<<ACCCBBBBBBBBBBCCCCBBBC;;7<@@D?CC?D@KFCCBA@@DDCCDAF?@ABB?B;;:CDCCCDC?@ABBB2BCACCEG>AB;;7;<;8<D7;;CCBBACCCCBBAA?@BB>B?CCDCBC@@=@CAA?BBBBCBBAAA@@@@A@@=;<;?BB<@;?::9@=BBCBBBBDC8A;A=;;<;<*;?AAB;A@C;;;BAAB5;;;;*;??;;8:@@B?CBCBBBC@C@CDBCBB?BDBB<B;::CBABBBBAABFFFBB@BCDBB?B?A<@@BBBAAA
@ATNG8:04261:05506
GATGGTAGTATCTGCACACTCTGTTCAGAAGATCAGGAACTCTAGAAGAATTCAGATTTTTAACACGAGAGTAAACGTAAAAAGAAGGTTTTACAAGACTCACGTTAACAATATTGCAGCAGTACGCACACAATCGAAGCGCAGTAAGGATGGCTAGTGTAACTAGCAAGAATACCACGAAAGCAAGAAAAAGAAGTACGCTATTAACTATTAACGTACCTGTCTCTTCCGAAACGAATGAGTACTATAGACTATCTGAGACTACCATCGTTCCTTCTGAGTCT
+
@;>B@BBCCBBBBCBCFDDDCC=;9;BBB?CCDC999:?BABEEA@>BC?B=@??88888)9<ABKCDBAB:97)7>9:;;;*;B@B5;;;6;BD@BBCBCCDCC?C?CC=??E?BBABBDDDCCCBBCCBD@CCAA>ABCCBBAA>A?BAA?ABBCCCCC?CCCCAB>9959AA<@@:99,99938<<<?.?A?ABBABBBBB>>:>>EG=?;=>CCC@@A@@BAA?B=AAB=BCC?DABBBCBBBCBBAABCCCBBBCBBBBB?BBBAC=@=?>ABCBBBCB
@ATNG8:04262:05489
GATGGTAGCTCACGTACGTCACACGTACTCATTCGTTTCGGAAGAGACAGGTACGTTAATAGTTAATAGCGTACTTCTTTTTCTTGCTTTCGTGGTATTCTTGCTAGTTACACTAGCCATCCTTACTGCGCTTCGATTGTGTGCGTACTGCTGCAATATTGTTAACGTGAGTCTTGTAAAACCTTCTTTTTACGTTTACTCTCGTGTTAAAAATCTGAATTCTTCTAGAGTTCCTGATCTTCTGGATAGCGACGCGATATACTACCATCGTTCCTTCTGAGTCT
+
@>@B>@DBBBB;96ADA@@CBBBBBABABC998:BBB?CDAHABBBCCBB@BC;;;@B@BCBB?B?BAA@>???><?BBCC2A@>8333,3<<=:==?<<>-00;:?@:>ABBBBBB@BBB?B>B@>==<=<9<?>?7;;BBA>>=A@@@A@;;;8==>:??;@=???>?>>>B8::@DF6B;?<@AA@@/=>767.656///888:17788(76559494;;4<===@AA=A=AAB@@@7;<A=@A@@@A@@@???@@BC>>=@5::==>8<9=>?@?;;=//
@ATNG8:04271:05512
GATGGTAGCGCGACGAGCGTAGACCCAGAAGATCAGGAACTCTAGAAGAATTCAGATTTTTAACACGAGAGTAAACGTAAAAAGAAGGTTTTACAAGACTCACGTTAACAATATTGCAGCAGTACGCACACAATCGAAGCGCAGTAAGGATGGCTAGTGTAACTAGCAAGAATACCACGAAAGCAAGAAAAAGAAGTACGCTATTAACTATTAACGTACCTGTCTCTTCCGAAACGAATGAGTACCTCTCAGACGCTCGTCCTACCATCGTTCCTTCTGAGTCT
+
44:;8<=CBCBCC@@@ABB@@BBA@4@@@=<AAA@@<@=BBDLCDD=??9?9<??88888$72;:<?>BCCBCC=??;;;;;*;B>B5;;;.;AA=BCCCCCB?@;?<;;49>>;=<<<CCCBCBCCCBCBA=A@;<5:==>?@894:?A:969995@=;><>?BA9:89@<?A=7<=88<7;<<88999:(:@?BBBBBB??B<?;?C;;5;5;=@@@@AAAA@@@<@?@@@<?BA>===BBBB?B?>?BBBBCB@@A??;?AA<A;:794:;>8=?@?@@A>
@ATNG8:04272:05474
GATGGTAGAGTACAGTGTAGTAGACCAGAAGATCAGGAACTCTAGAAGAATTCAGATTTTAACACGAGAGTAAACGTAAAAAGAAGGTTTTACAAGACTCACGTTAACAATATTGCAGCAGTACGCACACAATCGAAGCGCAGTAAGGATGGCTAGTGTAACTAGCAAGAATACCACGAAGCAAGAAAAAGAAGTTACGCTATTAACTATTAACGTACCTGTCTCTTCCGAAACGAATGAGTACATAGATATACGTATAGCTACCATCGTTCCTTCTGAGTCT
+
>;>D;?BBBABCCCDDBBBBCBA;;15@@7=AAA;;6;;@?CBA@B>?>9=7=;;3333&3-3379=783337)7394444$44.4.555&5<=:>CCCCCB@@:>+00)099488:595<=>>C?=>CCC>BB;;6<BAA@@@B@E@CA@?@CECCCCC@C::9@@<??;@><28;::64448=BBBC1;;<=@,00;>AAB>A<:8@A;A=;9A;;4;?9::9>;>478<87789=>=?:====BA>><>AA778EA>>>>@:?>8579?;?:==BBBB==
@ATNG8:04275:05479
GATAGACACGTGTGCTCTCTCGTACTCATTCGTTTCGGAAGAGACAGGTACGTTAATAGTTAATAGCGTACTTCTTTTTCTTGCTTTCGTGGTATTCTTGCTAGTTACACTAGCCATCCTTACTGCGCTTCGATTGTGTGCGTACTGCTGCAATATTGTTAACGTGAGTCTTGTAAAACCTTCTTTTTACGTTTACTCTCGTGTTAAAAATCTGAATTCTTCTAGAGTTCCTGATCTTCTGGAGATACACATGATACTCTACCATCGTTCCTTCTGAGTCT
+
@@@CDBBBDBBBBBBFICDCCCCCCCCCC@CCCC>CC@C?CCCCCCC?CCBBB<@<ABBD?C@CCCBAAACC?CCCCC3BB>ABCC>BBBA?BCD@BB699ABBB?BCBCBBBB?BB>:><?@@@@>>><???A=AAAA===CABAAA>===;??A>AA<?<=>>GH?@?@<?>>>>5>=C;><>@@,==777)------9<<@<AAAA.@>>>?;?5:;6;==@>>>=A:==@@==7;;F=AAAA@@@?@@@A@@>>>AAB;>>?AA=A;@9>>A?@>@?
@ATNG8:04275:05492
GATGGTAGACATATCGTACTCTCTGTACTCATTCGTTTCGGAAGAGACAGGTACGTTAATAGTTAATAGCGTACTTCTTTTTCTTGCTTTCGTGGTATTCTTGCTAGTTACACTAGCCATCCTTACTGCGCTTCGATTGTGTGCGTACTGCTGCAATATTGTTAACGTGAGTCTTGTAAAACCTTCTTTTTACGTTTACTCTCGTGTTAAAAATCTGAATTCTTCTAGAGTTCCTGTCTTCTGGCGCGTATGTATGTCGCCTACATCGTTCCTTCTGAGTCT
+
>:;C@CCBBBC@A@DCBBBCCHCCCCBAAAAA=AA@@:;C<B?BCCCCCC=@@ABA?C?:99@8;8;<<@=C=::587777)886<BBB6BBBB@CCC@BA>>>?@??;?BBDA???<A@A<?<??@==;;;=>>>A=>><;;>?>@?>>@@@@@=;;;=??;>;>A@@@AAAA<888>>+;8<:>>>>>.>>;>>0558///=<<>9====+:;@=;6>3//-/;;=AAA<@<==///7:6616=>>>?;;;?;;;>>>=???@???B<@=@<>>A>>>;;
@ATNG8:04279:05499
GATGGTAGGCGTGTGAGAGTCTGCCCAGAAGATCAGGAACTCTAGAAGAATTCAGATTTTTAACACGAGAGTAAACGTAAAAAGAAGGTTTTACAAGACTCACGTTAACAATATTGCAGCAGTACGCACACAATCGAAGCGCAGTAAGGATGGCTAGTGTAACTAGCAAGAATACCACGAAAAGCAAGAAAAAGAAGTACGCTATTAACTATTAACGTACCTGTCTCTTCCGAAACGAATGAGTACCTCTCAGACGCTCGTCCTACCATCGTTCCTTCTGAGTCT
+
@<BB@CCB?BBCCCBBBCBAAA??@<@CB@CCCECC?B@CCCCCBB?BC?C@CEEBBBAA2C?BACDBBBBCCC=BBFDADC3BB?A;?@@9@@D?B>??CDCBA?A?CD@BAA<?>>>@;;:AABAA@@?><>>>?:><<=@A?=7><A>A>BCCAAABB>BAAABB>BA>BBB;>>AA@?4@??:@?@?@.:93::::<==:9398<<<=:>;???AA<A===:::=A<@>C8?AC?CCBBBAA=ABBBCCBAA=@@@BA<AAA<A@B@@=@>C?BCBBB=;;
@ATNG8:04280:05510
GATGTAGAGAGACTGTAGCGCACCCAGAAGATCAGGAACTCTAGAAGAATTCAGATTTTTAACACGAGAGTAAACGTAAAAAGAAGGTTTTACAAGACTCACGTTAACTATATTGCAGCAGTACGCACACAATCGAAGCGCAGTAAGGATGGCTAGTGTAACTAGCAAGAATACCACGAAAGCAAGAAAAAGAAGTACGCTATTAACTATTAACGTACCTGTCTCTTCCGAAACGAATGAGTACTATGTAGAGCTCTATACTCCATCGTTCCTTCTGAGTCT
+
<<>CCCBBB@@@;@;@DDCC:<;@6?=A=@CCC@@>@>BCBDDDD@CC?B>A@>:9999'96<;<@>>@@=AC=>7;6===)<<5:.599*:BB>BAAABC@;@@D?BBCBBB>AAAAAACBBBBCDCBBB?B>?>=@AAAAAAB?A?C??>?CAA@BBB<??@?>>=A@?A<;7=@@@@9:;;;??AAA/A@<>>>>>==<A<?;>>?B:=:>>CBA?;;;:@@?=C?BBC<@@?<???CCDCCBBBBBDCCCBBBBBDCB>=@A@>?<>>G688AAA>>>
@ATNG8:04281:05514
GATGTAGAGAGACTGTAGCGCACCCAGAAGATCAGGAACTCTAGAAGAATTCAGATTTTTAACACGAGAGTAAACTGTTAAAAAAGATGGTTTTACAAGGACTTCACGTTTACAATATTTGCAGCAGTACGCACACAATCGAAGCGCAGTAAGGATGGCTAGTGTAACTAGCAAGAATACCACGAAATGCAAGAAAAAGAAGTACGCATATTAACTATTAACGTACCTATCTCTTCCGAAACGATTTGAGTACTATGTAGAGCTCTATACTAATCGTTCCTTCTGAGTCT
+
:;>A=<B956;;;;?<<<>;;;;@5<<=8<995;=9A:>>=<<<<7::69266---777$-(---6677333=3:34/17;;;;%7///6888+777(/(///(/88666.///06///(/89;<;:;;=<<<<;;;=@B@A;@BBBBCCE@GACCB@B;;:B::9@DCCCCC@CC?BA@600;;;+//66168888+891///68///6:5659;;8288=:9<<67//////(/0///(/89<<6:855555:222988:::;::7<<.-(-422(-(-(-9335759
@ATNG8:04235:05554
GATGGTAGCGCACACATAGATACAGTACTCATTCGTTTCGGAAGAGACAGGTACGTTAATAGTTAATAGCGTAACTTCTTTTTGCTTTGCTTCGTGGTATTCTTGCTAGTTACACTAGCCATCCTTACTGCGCTTCGATTGTGTGCGTACTGCTGCAATATTGTTAACGTGAGTCTTGTAAAACCTCTTTTACGTTACTCTCGTGTTAAAATCTGATTCTTCTAGAAGTTCCTGATCTTCTGGATAGCGACGCGATATACTAATCGTTCCTTCTGAGTCT
+
:9896//5<<<>>>9659995555655:=;:;:@;;;)4?394;565999499955.58;;;;06.555::5505:8<>?>>+54//(///)/879.555.5>.55<<55.5;;;;5594555.5./////:994<<//)//////79><=;;;:54.5::4995:59=;:44444.4;;<<&4.4////&----(-/4555:555.555'577///2772725--(--(-(-79//65::=05556559::555555559;.445;8<9A9=666<9;9
@ATNG8:04235:05562
GATGGTAGGCGTGTGAGAGTCTGCCCAGAAGATCAGGAACTCTAGAAGAATTCAGATTTTAACACGAGAGTAAACGTAAAAAGAAGGTTTTACAAGACTCACGTTAACAATATTGCAGCAGTACGCACACAATCGAGCGCAGTAAGGATGGCTAGTGTAACTAGCAAGAATACCACGAAAGCAAGAAAAAGAAGTACGCCTATTAACTATTAACGTACCTGTCTCTTCCGAAACGAATGAGTACTATGTAGAGCTCTATACTACCATCGTTCCTTCTGAGTCT
+
////)/7=39?:;=BACBA;55444)5=>:CCABAB>A=BCC@@@@?BB7;6;BB;;;;-:;999@@@@A@@<8<=9::9:'9?:><?@@0<<;.378<8;<;;6<4886;9<258::=9;::868:A<88499//.53399//*.289A@B>??CCBB>999BBB<??@CBB<????>8?@@<@BBBB3??<;>>9//(.750548=55.55962223<@?=>>@<=65//(/00)0::;:>>BAAABA@@@000@?=@BA@@;@@=5738,5-2;8872..
@ATNG8:04241:05534
GATGGTAGACACGTGTGCTCTCTCGTACTCATTCGTTTCGGAAGAGACAGGTACGTTAATAGTTAATAGCGTACTTCTTTTTCTTGCTTTCGTGGTATTCTTGCTAGTTACACTAGCCATCCTTACTGCGCTTCGATTGTGTGCGTACTGCTGCAATATTGTTAACGTGAGTCTTGTAAAACCTTCTTTTTACGTTTACTCTCGTGTTAAAAATCTGAATTCTTCTAGAGTTCCTGATCTTCTGGCTCTCGTAGACAGATACTACCATCGTTCCTTCTGAGTCT
+
A@CG@CCCCDC;;6DA<ACCCBBCCABBCCCIACCCC>CD@D?BCDBBBB=@@AAC?C@CBCC@C?CABABBBAA>CCCAC1CC?C9::.9@@A>BBA<@A9::9>>?8@ACB@??D???>=C;AABB=====BBBA:AAB@>>:::<A>?>>>@<>>>=BB<>:>@@@AAA@@:>>@DD;D;A9=>CCD/AA>??8?===>>AAAA8<<<<.<9:;C=B;>>=BA?????;@;?AAAAA:?>A;AA@;;;;A>>>><>>AA;892:=<==<@=C:>>AAA?AA
@ATNG8:04242:05559
GATGGTAGTATAGAGCTCTACATAGTACTCATTCGTTTCGGAAGAGACAGGTACGTTAATAGTTAATAGCGTACTTCTTTTTCTTGCTTTCGTGGTATTCTTGCTAGTTACACTAGCCATCCTTACTGCGCTTCGATTGTGTGCGTACTGCTGCTATATTGTTAACGTGAGTCTTGTAAAACCTTCTTTTTACGTTTACTCTCGTGTTAAAAATCTGAATTCTTCTAGAGTTCCTGTCTTCTGGCGCGTTTGTATGTCGCCTACCATCGTTCCTTCTGAGTCT
+
BCBC@DCCCAAAADDCCBCCICCCBCDDFC@@=@B@@<BB@C@BBCCDBB?BBBBB?B>BA@@<@@CCAAABCAD?BBBBB3BC@AAAC>CCBB>AAB?BB<779ABC@BBBBB==>8<<@<A;AA???;;;9?BAC:>>>?>@>AAA@>@A?>@@@AA<?>;><@@AAAA@>>:>@AHE6?<?;?????/>>:::.6/////><6;4;==<.<@@@B=C6;;=DDBBBBB7;7;@A>?;;;;:===<;;2///<<<;>?:??@=@;;;B=A=A=@@@>>>>>
@ATNG8:04245:05562
GATGGTAGTGTCAGTGCGCGTCGTCCAGAAGATCAGGAACTCTAGAAGAATTCAGATTTTTAACACGAGAGTAAACGTAAAAAGAAGGTTTTACAAGACTCACGTTAACAATATTGCAGCAGTACGCACACAATCGAAGCGCAGTAAGGATGGCTAGTGTAACTAGCAAGAATACCACGAAAGCAAGAAAAAGAAGTACGCTATTAACTATTAACGTACCTGTCTCTTCCGAAACGAATGAGTACGAGAGTACGATATGTCTACCATCGTTCCTTCTGAGTCT
+
@@@C@DCBBBABBCBCCCCAAABDE@DBB?CECBBC@B@BCBCCBB?BC=B@BB?88888)8<?CCCCCCDBBB;?@;;;;;*;@;A5;;;.;BC@CBBBFCEBB@B@BC?BBB?BBBCBCDDBBBCBBBBC?CCAA?ABBBCBCB>C@CAA?ABBBDCCC=@ACCBB??>;>AA>ABAAA=BBA?BBBBB3BB@CA@@CBBAD:>7;:??<?<ACCBB?BB@@?AA?B@CCC>CCC?CCCCCCBBACAAACBBBCBB>>>BBB?B>>==9>=A;A>@@@???
@ATNG8:04247:05553
GATGGTAGCTATACGTATATCTATGTACTCATTCGTTTCGGAAGAGACAGGTACGTTAATAGTTAATAGCGTACTTCTCTTTCTTGCTTTCTTGGTATTCTTGCTAGTTACACTAGCCATCCTTACTGCGCTTCGATTGTGTGCGTACTGCTGCAATATTGTTAACGTGAGTCTTGTAAAACCTTCTTTTTACGTTTACTCTCGTGTTAAAAATCTGAATTCTTCTAGAGTTCCTGATCTTCTGGATAGCGACGCGATATACATCGTTCCTTCTGAGTCT
+
CCBC@DCCABBCCCCCCCCCCBBBBBCCCDAA=BAAA>AMFI@CBBBCCC@CCCBB?B@BBBA>A@DEDCACCEC?BAAAD=BB@DBBB=BB?B?BBF?BB599ABCC@BACBAA@A=AAA<A<A@@@????<ADDC:>?@@>>>@BBBBA?@@A=???;??<B;??@@@BA@@<@AAA@6@:=9<>===/==999(//////<76:7;CAB.?>>?A;B<<;8;???>;;7;7;<BBBB:==?<?AAC@@@@@@???@A@@@@@@@<?<?<?AAA@@>@
@ATNG8:04247:05561
GATGGTAGTATACGTATATCTATGTACTCATTCGTTTCGGAAGAGACAGGTACGTTAATAGTTAATAGCGTACTTCTTTTTCTTGCTTTCGTGGTATTCTTGCTAGTTACACTAGCCATCCTTACTGCGCTTCGATTGTGTGCGTACTGCTGCAATATTGTTAACGTGAGTCTTGTAAAACCTTCTTTTTACGTTTACTCTCGTGTTAAAAATCTGAATTCTTCTAGAGTTCCTGATCTTCTGGTAGAGCGTGCATATATCTACCATCGTTCCTTCTGAGTCT
+
95:@8<CBBCCCCBBBCEDBCBCCCBCBBAA=@@BB=BC@C@BCBDCCB@DB@@@<@=@CGI@G?BBCCCBBBB>AAGCD3A@=>BAD>AAAB@CBB?AA<?????A>BBBBCBBB?BBB?B?A>=@8///7<<<=7???@;;;=====?>?;;7<>D=CA=D=???@@><<<055999.<9>455555'5:555.377/..588:15553'3...94>28818A>????8<479:<5616<?4<=D>>=;<;>>>C>>>??@B=A:99@,/,/6;:9::///
@ATNG8:04249:05520
GTTGGTAGATATATGCACGCTCTACCAGAAGATCAGGAACTCTAGAAGAATTCAGATTTTTAACACGAGAGTAAACGTAAAAAGAAGGTTTTACAAGACTCACGTTAACAATATTGCAGCAGTACGCACACAATCGAAGCGCAGTAAGGATGGCTAGTGTAACTAGCAAGAATACCACGAAAGCAAGAAAAAGAAGTACGCTATTAACTATTAACGTACCTGTCTCTTCCGAAACGAATGAGTACTACTCTCAGAGACACACTACCATCGTTCCTTCTGAGTCT
+
DD@D?BBBBBBBBCCCDBBBCDDBB?BCCACCCDBB@C?CCBBCCC?BB?B?BBBBCCCC2C?ABAABBBBBBB;A?:;;;;*;A=@=AAA9BBC@DBBBEBECC?C?CC?CCC?CCCCCCDCCCCCBBBCC@DCCD?BBBABBAD?DACBB?BCCCDCCB?BBBBA@@BB?AA@;>>ACC>???=@@?@@2@D@CBAAABCCB<=<>@@@=A=??BCC@BBBBBCC>A>ACC>BBC?CCCBBCDBBBBBBBBBBBBBBDBAACC?AA=>A@D?B?@===?===
@ATNG8:04256:05543
GATGGTAGTATCTGCACACTCTGTCCAGAAGATCAGGAACTCTAGAAGAATTCAGATTTTTAACACGAGAGTAAACGTAAAAAGAAGGTTTTACAAGACTCACGTTAACAATATTGCAGCAGTACGCACACAATCGAAGCGCAGTAAGGATGGCTAGTGTAACTAGCAAGAATACCACGAAAGCAAGAAAAAGAAGTACGCTATTAACTATTAACGTACCTGTCTCTTCCGAAACGAATGAGTACTGTATCTATGTGTGCGCTACCATCGTTCCTTCTGAGTCT
+
@?@B=BBBBBBCBBDCBBBCCCCCD?DDG?ECCCBB?B?BACCCDD?CC?B?BCA?????.??BCBBBBCCAA?8=?9:::;*;C@C=@@@9ACC@FBBBCBCCC@C?@@<@AA?BBCDCCCCCCCCCBCCC@DCBB>AACCCCCC?B@BBB@BCCCCCCC@CAAABB@BB?AAA<>>CCC>@@A@BBBBB3BB@BBBBBBBBB?>9@?>?:>:=ACBB?BB@@@CB?B?BDD>CBB?BCCCCBBBBBBBBBABBBBCCCBBBDD?B>??B?B>>:<<=;;;??
@ATNG8:04259:05535
GATGGTAGGCGAGAGTGAGACGCAGTACTCATTCGTTTCGGAAGAGACAGGTACGTTAATAGTTAATAGCGTACTTCTTTTTCTTGCTTTCGTGGTATTCTTGCTAGTTACACTAGCCATCCTTACTGCGCTTCGATTGTGTGCGTACTGCTGCAATATTGTTAACGTGAGTCTTGTAAAACCTTCTTTTTACGTTTACTCTCGTGTTAAAAATCTGAATTCTTCTAGAGTTCCTGATCTTCTGGGCAGACTCTCACACGCCTACCATCGTTCCTTCTGAGTCT
+
;;AB@CCC?CCCDBBBBBBDBBBBBCCDDCBA>AFFF=BB?B?CCCCCBB?BBBCC@C@ACCC@B@BAAABAACC=ADAAC2AB=AACD=BBCC>AAC@CC<>>?CAA>ABBBCBAA>BBA9>:>AAAA>??<AAAA;A@@>>>@@@@AAAA@@@<??@<AA=B;??AAD@??A;@@@BB5B<@;>>AAA/AC===*//////:98<:=DDD.=<<>?;C9??9???G>>><?<???===,//6606899??AA@AAAAAA;@@A<<<==<8<8=:>@;;;666
@ATNG8:04259:05553
GATGGTAGTGATACAGATCAGACACCAGAAGATCAGGAACTCTAGAAGAATTCAGATTTTTAACACGAGAGTAAACGTAAAAAGAAGGTTTTACAAGACTCACGTAACAATATTGCAGCAGTACGCACACAATCGAAGCGCAGTAAGGATGGCTAGTGTAACTAGCAAGAATACCACGAAAGCAAGAAAAAGAAGTACGCTATTAACTATTAACGTACCTGTCTCTTCCGAAACGAATGAGTACCTCTCAGACGCTCGTCCTACCATCGTTCCTTCTGAGTCT
+
CABB?CCCBBBCCCCCBBBBCDDDD?BBB@BBBCBB?B?BBBBCCB>BC?C?CCBBCBBC3B@BBBCCCBAAAB9@?9::::.;B>B<AAA7BBB@CCCCDCIDBB@BB@BCE?BBBBCBBBDBBBBCCCDACC@@?ACCCCCCC?C?CBB?BBBDCCCB@CCCCCB?BB>BBB?BBBBC=BAA=@BBBB3BB@C@@@BBBBB;=:>BB@<@<@DCBB?BCBBBCC=@=@DD=CAC?CCAABCC?AAAABBCBCBCCCBB>BBB@???AC?B=C?BBBBBAAA
@ATNG8:04263:05557
GATGGTAGTATATCGCGTCGCTATCCACGAAGATCAGGAACTCTAGAAGAATTCAGATTTTTAACACGAGAGTAAACGTAAAAGAAGGTTTTACAAGACTCACGTTAACAATATTGCAGCAGTACGCACACAATCGAAGCGCAGTAAGGATGGCTAGTGTAACTAGCAAGAATACCACGAAAGCAAGAAAAAGAAGTACGCTATTAACTATTAACGTACCTGTCTCTTCCGAAACGAATGAGTACTATAGACTATCTGAGACTACATCGTTCCTTCTGAGTCT
+
?@AB9=CD@;95599:;:9?>?=:;.9554.4?A:;:@C?CCBBBDD@BB?B@CCBBBBCC3B?BBAAACBB???8?A>@@@7?C>A4;;;&9>@<A9;:CCBBB@B@CC@BCC?BBBBCBBBDDCCBBCCC?BBBC@CAAABBCD?B?BAA>ADBBBDBB?BCBABA?AB?BCC?BBCBD<A@>;99898(8@;A@AABCBBB<?<?@@@:=:=A@@@@BBCBBBC?B?BBB>CBB?BBCBBBCBBAAABAC??@@@@??AAAABBBBC@C?C@BCCDD???
@ATNG8:04264:05529
GATGGTAGGCACTGCGCACACATCCAGAAGATCAGGAACTCTAGAAGAATTCAGATTTTTAACACGAGAGTAAACGTAAAAAGAAGGTTTTACAGACTCACGTTAACAATATTGCAGCAGTACGCACACAATCGAAGCGCAGTAAGGATGGCTAGTGTAACTAGCAAGAATACCACGAAAGCAAGAAAAAGAAGTACGCTATTAACTATTAACGTACCTGTCTCTTCCGAAACGAATGAGTACTACTCTCAGAGACACACTACCATCGTTCCTTCTGAGTCT
+
AACC:>CD>@?=>?:696;;;9;<499:3999;55.5.595555;.445:39;944999$9.448444:3333(3344444$5:47)///&////////<:<<8<8<<055=398;4555;556===<<<7;559<??<<><;;7?<@9966><;;<:74:0//774:>8=?:68<<;;5888588>=>+B=6:::373667/5,229;7<<<9:993944;;<<:;8:::18//(/6//338998<<?<<;=9:3332679:252226.5.5052227222
@ATNG8:04266:05565
GATGGTAGTATCTGTCTACGAGAGCCAGATGATCAGGAACTCTAGAAGAATTCAGATTTTTAACACGAGAGTAAACGTAAAAAGAAGGTTTTACAAGACTCACGTTAACAATATTGCAGCAGTACGCACACAATCGAAGCGCAGTAAGGATGGCTAGTGTAACTAGCAAGAATACCACGAAAGCAAGAAAAAGAAGTACGCTATTAACTATTAACGTACCTGTCTCTTCCGAAACGAATGAGTACGTGTGACGTACGTGAGCTACCATCGTTCCTTCTGAGTCT
+
BAAB@CCCCBBBCCCCGDDABACBB?CE@@AB@@@@=@@FCCBBBD?BB>A?ACCCCCCC2C?DDBBAA@CCDD:@=;;;;;*<B=A5::9&5;<7=>@;?@=9;6;@@@=BCB?BBBCCCCBBCCIHLDDCACBBB?BCCCCDCC@C@BAA>@@@BBBBB@DCCDBBA?@=:947====?6<885=BCCC3BE@BBBACBBBC>A==A=>:>=@ADCC?B<<;CDC@C@BBB=BAA?BCAAABCCCBBAAADBCCCCBCBBBBB?ABBAA>A@C@CABA@>?>
@ATNG8:04274:05533
GATGGTAGATACTCGCTGATACACCCAGAAGATCAGGAACTCTAGAAGAATTCAGATTTTTAACACGAGAGTAAACGTAAAAAGAAGGTTTTACAAGACTCACGTTAACAATATTGCAGCAGTACGCACACAATCGAAGCGCAGTAAGGATGGCTAGTGTAACTAGCAAGAATACCACGAAAGCAAGAAAAAGAAGTACGCTATTAACTATTAACGTACCTGTCTCTTCCGAAACGAATGGTACACATCGTCGTGTCGTGCTACCATCGTTCCTTCTGAGTCT
+
BCCB@BCCBCBBBBBBCCCCCCCCC>CDC=BBDEAA?A?BBCCCBA>BA?A?ACBBBBBB3B?AABCDBBBBBB=AA@@A@A2AB>C5;;;.;BB@CBBADCCCC@C@BC?CDD?CBCCCCCCCCCECCCCC@DCBB?BBBBBBBB?EAC@@?@CCECAAC?CCAAAA?BB@BBB<??CCD>BBB?AA@@B1BB?C@@@CBB@B=<9@@AA<@<@BBBB@BCCBBCF@C@CBB>@??@BC@BBBBCCAAAACCCABBBBBBBBB?BB@?A>A?C?BBCBB888
@ATNG8:04278:05548
GATGGTAGTCTCAGATAGTCTATAGTACTCATTCGTTTCGGAAGAGACAGATACGTTAATAGTTAATAGCGTACTTCTTTTTCTTGCTTTCGTGGTATTCTTGCTAGTTACACTAGCCATCCTTACTGCGCTTCGATTGTGTGCGTACTGCTGCAATATTGTTAACGTGAGTCTTGTAAAACCTTCTTTTTACGTTTACTCTCGTGTTAAAAATCTGAATTCTTCTAGAGTTCCTGATCTTCTGGGATGTGTCGCAGTGCCTACCATCGTTCCTTCTGAGTCT
+
@>BB?BBCBBCCBBBBBBAABBEDCBBBBB;;4;AA@8@B:>;ABBBCCCBBC?>><C<CBBD@CABBDCBBA>A;==@@@,00,/7;;1>;9505<A=AA8:;@BBC@BBCCBBBB=@@A6;7;BBCCCBC@CCCC@CBBBBBBBCBBBAAACC?BCB@BB@B@BC@@?@BAA>A;;;;.;<@>BBDGE5CBBDE?F<;;<;@??@4;;;;*;;;;>;>;@C?BBAAABB@C?BBCGGD?CEDC=@@;;;@@@@A@@AC@CBBAEBBAC@G?D?BBBBDC;;
@ATNG8:04236:05605
GATGGTAGTACATGATAGACGACACCAGAAGATCAGGAACTCTAGAAGAATTCAGATTTTTAACACGAGAGTAAACGTAAAAAGAAGGTTTTACAAGACTCACGTTAACAATATTGCAGCAGTACGCACACAATCGAAGCGCAGTAAGGATGGCTAGTGTAACTAGCAAGAATACCACGAAAGCAAGAAAAAGAAGTACGCTATTAACTATTAACGTACCTGTCTCTTCCGAAACGAATGAGTACGTGTGCGACGTGTCTCCTACCATCGTTCCTTCTGAGTCT
+
;59E;DEABBBCCEBAABBD9;;DDAGCC?CCCCCC?B?BBCBCABACC@A?BBBCCCCC5C?BBCBCGBCCDD>CA@@AAA1@C?D<@@@9ADD@CBBDCCC998;@BC@CBB?BBBCBBBBCCBCCCCBB=@@?A;ABCBCCBB?B@FCC@CCCFCCCC?CCC@@@@BB?CBB?BBBBB<A??<>?@AB3BB?C@@@CDDCC>@<AACC?B>ACDFD@BBBBCBB?A@DDD;BBB>AAACDBCBAA?>>AAB@AABBBB?BBB?BBBBC@C@B?BDDCB@@?
@ATNG8:04237:05583
GATGGTAGACACGTGTGCTCTCTCGTACTCATTCGTTTCGGAAGAGACAGGTACGTTAATAGTTAATAGCGTACTTCTTTTTTCTTGCTTCGTGGTATTCTTGCTAGTTACACTAGCCATCCTTACTGCGCTTCGATTGTGTGCGTACTGCTGCAATATTGTTAACGTGAGTCTTGTAAAACCTTCTTTTTACGTTTACTCTCCGTGTTAAAAATCTGAATTCTTCTAGAGTTCCTGATCTTCTGGTAGAGCGTGCATATATCTACCATCGTTCCTTCTGAGTCT
+
9;?B?CCCBBCCDDCBBCCCCBBBCBBACDBB@BBBL>CD@C>BCCBB;;5<9:9:.95<3492<-339;>????9873333#/949000/;;C?BBB=@@<98:A??;?BBBAA@@9669)/+/>=?A;;;<?@??=???B@@@@@@>=>@::;<>>>=@@<@<AAA@???AB:>=@@@5@:=9;;;;;+7====49-----49=/70/766)6///;5;39949???AAA;A<AB@===7;;A=A@@@===@@CB>>===@>>>=???@D<A<@<@:::B===
@ATNG8:04241:05599
GATGGTAGGCACTGCGCACACATCCCAGAAGATCAGGAACTCTAGAAGAATTCAGATTTTTAACACGAGAGTAAACGTAAAAAGAAGGTTTTACAAGACTCACGTTAACAATATTGCAGCAGTACGCACACAATCGAAGCGCAGTAAGGATGGCTAGTGTAACTATCAAGAATACCACGAAAGCAAGAAAAAGAAGTACGCTATTAACTATTAACGTACCTGTCTCTTCCGAAACGAATGAGTACTACTCTCAGAGACACACTACCATCGTTCCTTCTGAGTCT
+
<<CC??;B8=;;;;;>>>@AAB<<>7;?C?@;;?@>:@?BBCCCCC@CD@C@CDCCCCCC2A>ACA:;9CB==B583=9999(9=39.55909AC@DAAACBCCD@D?BB@CCC@CBBCCCCCHBBBAAABC?BA;;6;AACDEBB?BAEDC?CCCCBCCB?AABBCB@CC?CCC>A?BCC>A@@?BBDDC3CC????CBBBC@=B7;;??;?<88<ED@DAAABCE?B@CBB=ABB?:;:BBAAABCDDBAAACBBBB=<<8;7177;7717171777:97:<
@ATNG8:04242:05595
GATGGTAGTATATCGCGTCGCTATCCAGAAGATCAGGAACTCTAGAAGAATTCAGATTTTTAACACGAGAGTAAACGTAAAAAGAAGGTTTTACAAGACTCACGTTAACAATATTGCAGCAGTACGCACACAATCGAAGCGCAGTAAGGATGGCTAGTGTAACTAGCAAGAATACCACGAAAGCAAGAAAAAGAAGTACGCTATTAACTATTAACGTACCTGTCTCTTCCGAAAGAATGAGTACTATAGACTATCTGAGACTACCATCGTTCCTTCTGAGTCT
+
A@ACACBBBBBBEBBBBBBDDCBBC?AAD?DCCCCC@C@BCCBBBC@CD@D@BBBBBCCC5B@DCCCCCBBBBA<BBBDGGD5AA>@>BAA9B@@;ABBBBBCCC@B@CC@CCC?BBABBDCBBBBBBBBBB?CCBB@BBBBCBBB>C@CBB?BCCCDDBC?ACCBBA?BB@AAA<??BBB>ABB@BCCCC3BA?BBBBBBB=D7:6;>>>9=:>?BBC@CFA@@DA=@=AAA=BB?BCCDCACCCCCCBBBBBAAABBBBBBB?BBA@A?B?B?BBBAA?>?
@ATNG8:04242:05614
GATGGTAGCGAGCGAGTGTGTATACCAGAAGATCAGGAACTCTAGAAGAATTCAGATTTTTAACACGAGAGTAAACGTAAAAAGAAGGTTTTACAAGACTCACGTTAACAATATTGCAGCAGTACGCACACAATCGAAGCGCAGTAAGGATGGCTAGTGTAACTAGCAAGAAATACCACGAAAGCAAGAAAAAAGAAGTACGCTATTAACTATTAACGTACCTGTCTCTTCCGAAACGAATGAGTACGATGAGATCTCGTGTGCTACCATCGTTCCTTCTGAGTCT
+
444<.44559;<>;;;<==BCHFB>9>6615<9999.4.4;;4448333047=;======+@<BBBBC;<666>4>666@@?*==0525<:+::=6666<<:9//)/5//)/893:><>=<<;=9:5:9=:;)////27////5547<7<55.599555558<;;;=<7444(4:<5:;;;<5<::5333333#3717;88888;828588@>28488;;?:?<;;;;;4964//,/9:5///8::9:::;:333333337888:<=4887785;39+//6988:9
@ATNG8:04243:05570
GATGGTAGAGTATCATGTGTATCTCCAGAAGATCAGGAACTCTAGAAGAATTCAGATTTTTAACACGAGAGTAAACGTAAAAAGAAGGTTTTACAAGACTCACGTTAACAATATTGCAGCAGTACGCACACAATCGAAGCGCAGTAAGGATGGCTAGTGTAACTAGCAAGAATACCACGAAAGCAAGAAAAAGAAGTACGCTATTAACTATTAACGTACCTGTCTCTTCCGAAACGAATGAGTACGAGAGAGCACACGTGTCTACCATCGTTCCTTCTGAGTCT
+
:55>@CCCCCCCCCCBBBCCCCCCC>ABD@EAAA??=@@CCBBBCD@CC@B?BAA>@@@@0@@BCCCCCCCCCC;BA;;:;:*;C>C4<;;4;CC@CBBBBBDCC?C@CC?CCA?CBBBAAABCCCBBBBBD@CCBB?BBBBCBBB@DBC@@?@BBCCCCC?CCCCBB?>>9?@@799CCD>>>?>ADFCC2CC@AAAABCBBB?B?CBBB?><>@CCCAAA@BAAA>B@BBF>CCC?CABACCCCBBBB@@@@BBBCBCCB@AB@CBAAA@B?B@BBBBBBAB
@ATNG8:04245:05598
GATGGTAGCTCGCTGATGATATCTCCAGAAGATCAGGAACTCTAGAAGAATTCAGATTTTTAACACGAGAGTAAACGTAAAAAGAAGGTTTTACAAGACTCACGTTAACAATATTGCAGCAGTACGCACACAATCGAAGCGCAGTAAGGATGGCTAGTGTAACTAGCAAGAATACCACGAAAGCAAGAAAAAGAAGTACGCTATTAACTATTAACGTACCTGTCTCTTCGAAACGAATGAGTACTATAGACTATCTGAGACTACCATCGTTCCTTCTGAGTCT
+
ACCD?BCBABCDBBCBBBCCCCCBD?DDD?DCCC@@?@@BBCCBCA@CC?C?CCCBBBBB3B?CCAACCCC>>>:>C@BBBB5AB>D5;;;.;CC?CBBBCCCCB?B?DD?CCD>BBBBBCCCDEECCCCCC?CCBB@BBBBBBBB>C@DAA?ABBCCAAC@CCCACA?BB?>>>;>>@@@:????AAABB3BF@C?>>BBA@?494;>?@<@<@ACBB?CCBBCBB@CBBA<ACCACAAAACCCCAACBAAABBBAAAACCCC?CAAAA?C?C?CBCBB>>>
@ATNG8:04245:05601
GATGGTAGTGCGTGAGAGAGAGACCCAGAAGATCAGGAACTCTAGAAGAATTCAGATTTTTAACACGAGAGTAAACGTAAAAAGAAGGTTTTACAAGACTCACGTTAACAATATTGCAGCAGTACGCACACAATCGAAGCGCAGTAAGGATGGCTAGTGTAACTAGCAAGAATACCACGAAAGCAAGAAAAAGAAGTACGCTATTAACTATTAACGTACCTGTCTCTTCCGAAACGAATGAGTACTATAGACTATCTGAGACTACCATCGTTCCTTCTGAGTCT
+
BACC?CCABBCCDCDBCCCCBCBBC<BBE@CFCCCC@C?BBBBBAA@;;7:?AABAACDC3D?BBBAAABB?@@:?>@????,;;54.944&5<<8=666BCBAA?AADD@BCD@CBAABCCCCCCCBCCCC@BBCC?B?@?@A::6;?CBB@BCDDCCBB?CCBBBC>AA=BCB@BBBCC>BAA?@@@@@2@B?BAAABBBAA;>;?AA>5;7;ACCC@BCBBA@@9?:@??9@AC?BCE@@@BCBCCCC???BAAA;;;CCCF@C???@<@?B=??C?@@@@
@ATNG8:04257:05614
GATGGTAGTACATGATAGACGACACCAGAAGATCAGGAACTCTAGAAGAATTCAGATTTTTAACACGAGAGTAAACGTAAAAAGAAGGTTTTACAAGACTCACGTTAACAATATTGCAGCAGTACGCACACAATCGAAGCGCAGTAAGGATGGCTAGTGTAACTAGCAAGAATACCACGAAAGCAAGAAAAAGAAGTACGCTATTAACTATTAACGTACCTGTCTCTTCCGAAACGAATGAGTACAGAGAGTACGATATGTCTACCATCGTTCCTTCTGAGTCT
+
:59B@CBCCDCCAAACBBCC9;:DC@CCC@DDEEA@=@=A@CDDCB?BD?B?BBCCCCCC5C@BBCCCCCCAAA<ACAAABB2A@=A4;;;-;CC?CABBC@A998;?BD@BBD?BBCCCAAAAABCCCCCC@CCCC?BBBBCCBA?BACAA?ACCCCCBB=BCCBBA@BB?AAA;<<777*:>=<>=>=?.?A?BBBBBBCBB@B?BBBC<?<?BCCB?BAA@@BC=B?BBB=BBB@CCCBBBCCCC@???@BBBBBB????CC?CAAAA?A@D?BBBB>=>?
@ATNG8:04261:05599
GATGGTAGTATATCGCGTCGCTATCCAGAAGATCAGGAACTCTAGAAGGATTCAGATTTTTAACACGAGAGTAAACGTAAAAAGAAGGTTTTACAAGACTCACGTTAACAATATTGCAGCAGTACGCACACAATCGAAGCGCAGTAAGGATGGCTAGTGTAACTAGCAAGAATACCACGAAAGCAAGAAAAAGAAGTACGCTATTAACTATTAACGTACCTGTCTCTTCCGAAACGAATGAGTACGAGAGAGCACACGTGTATACCATCGTTCCTTCTGAGTCT
+
94896<666DBAAA@AAAAACCCCC@BCB@DCCA@B@B?BCCABAC@DAED?@>?;;;;;*;<?@ABABBB@@>6<=:;<<;':;:;8;>>0>AA=BAAAAGDCD?C@CC@BBC@BBBBCBBBCCCDBBBBC?BC@@>@CCDCBBB@C?B:::;BABBBBB@CCBBBB?BBABBB@CCBBE=BCB?BCCCC3BB?=>?CCCCCD>><;==?;?<??BBB@@AACCBB?B@BAA=BAA?ACBCBCBBBBBBBBBBBCCAAA@AACC@CCC99498<8==>?@>>;
@ATNG8:04262:05619
GATGGTAGCTCGCTGATGATATCTCCAGAAGATCAGGAACTCTAGAAGAATTCAGATTTTTAACACGAGAGTAAACGTAAAAAGAAGGTTTTACAAGACTCACGTTAACAATATTGCAGCAGTACGCACACAATCGAAGCGCAGTAAGGATGGCTAGTGTAACTAGCAAGAATACCACGAAAGCAAGAAAAAAGAAGTACGCTATTAACTATTAACGTACCTGTCTCTTCCGAAACGAATGAGTACACATCGTCGTGTCGTGCTACCATCGTTCCTTCTGAGTCT
+
?<<A?B<<=?BBB;9;BCBBBBBBB9;;A=99:BBB=B<ABBBCAC@CD@C@CCBBBBBB3B?BD??@BAC???5879===>,;;49<BBB9DBCABACCCBBCD>B>AA<A@@7;;BABBBBCFCCCBCBC?AA;;5;?????@?<@?B;:6:BAA@@@D?DBCA@A=00-/=;6;=777)8<;9999999%97/3<::;;><7/2/255<2<5;?BBB@B?::9378<7ABB>BBB@??>CCBBBBBBBBCBB?>>888;;;;=5;;7778?;@>ABBBBAA?
@ATNG8:04264:05604
GATGGTAGTATATCGCGTCTCTATCCAGAAGATCAGGAACTCTAGAAGAATTCAGATTTTTAACACGAGAGTAAACGTAAAAAGAAGGTTTTACAAGACTCACGTTAACAATATTGCAGCAGTACGCACACAATCGAAGCGCAGTAAGGATGGCTAGTGTAACTAGCAAGAATACCACGAAAGCAAGAAAAAGAAGTACGCTATTAACTATTAAACGTACCTGTCTCTTCCGAAACGAATGAGTACACACTCTCATATGACACTACCATCGTTCCTTCTGAGTCT
+
;59>;<BCCECBBBCCAABBBCCFC@CCC@@@AC;;8;@CCAAA@A>AB<C?BBBBDDCD1C@CCBBBAAADDD=BBCC@>>+@@;?:>>?7>AA@BBAACCB;;9:>BA=BBC@BBCCBCBCEJGICCC;;6;@@?=A;;;BB@@=B?B;;:;BBBDCCC@CBAACCABC?BBB:??=>=5==>;=====,<@<AABCCCCCC7:48::9188(7=AAA>BBBBBBC?C?BAA<@@@>??@CBBBCCBBBBAAAA??@ABCB????A988@;?9?=?@@AB9:9
@ATNG8:04264:05612
GATGGTAGAGAGACTGTAGCGCACCCAGAAGATCAGGAACTCTAGAAGAATTCAGATTTTTAACTCGAGAGTAAACGTAAAAAGAAGGTTTTACAAGACTCACGTTAACAATATTGCAGCAGTACGCACACAATCGAAGCGCAGTAAGGATGGCTAGTGTAACTAGCAAGAATACCACGAAAGCAAGAAAAAGAAGTACGCTATTAACTATTAACGTACCTGTCTCTTCCGAAACGAATGAGTACGATGAGATCTCGTGTGCTACCATCGTTCCTTCTGAGTCT
+
@;;>?BCBBCCDEBBBBBBICECCC>BDC@CCCCCC@C?BBBAACC?CD>B?:00?A>@@,0,0;:<;AAA@@?8<>??@@@,;;5:.::94:9:?B@BBBBABB?B@CJADCC?BBCCCBBCCCCCBBBA@=@AAA=@@@BCCAB?B@CBB?BBB;;;BB@FCAAAC<??<???=@@???8<>>;99:::(9939?@??>@??;?>>?==:><@BC@@>@A@@@CC?B?AAA<ABB?:::BBBBBECBBBBCCBBCAA>::=>>:=>=8959=B=>>????=>
@ATNG8:04272:05576
GATGGTAGCGCGACGAGCGTAGACCCAGAAGATCAGGAACTCTAGAAGAATCGAGATTTTAACACGAGAGTAACGTAAAAAGAAGGTTTTACAAGACTCACGTTAACAATATTGCAGCAGTACGCACACAATCGAAGCGCAGTAAGGATGCTAGTGTAACTAGCAAGAATACCACGAAAGCAAGAATAAGAAGTACGCTATTAACTATTAACGTACCTGTCTCTTCCGAAACGAATGAGTACGATGAGAGAGCTCTCTCTACCATCGTTCCTTCTGAGTCT
+
@?>B?B;<6;;@@B@ABB<;<95//)///)/;:;<=7;5:AA@@<>=<;+----5-///&/17778333333178:<<<<)<96;6;;;+///)////89333286::633348888;<666>65/:://)//77)448845497:6:/0/><88:981733:9:49827778<8733(3793894886;;2778/../77276/55<8;7<<<==:==<55/939)//6.66916/33333333;:::>==@<:<88799:.55<>=<=<;6----7553
@ATNG8:04273:05576
GATTAGCTCACGTACGTCACACGTACTCATTCGTTTCGGAAGAGACAGGTACGTTAATAGTTAATAGCGTACTTCTTTTTCTTAGCTTTCTGTGGTATTCTTGCTAGTTACACTAGCCATCCTTACTGCGCTTCGATTGTGTGCGTACTGCTGCAATATTGTTAACGTGAGTCTTGTAAAACCTTCTTTTTACGTTTACTCTCGTGTTAAAAATCTGAATTCTTCTAGAGTTCCTGATCTTCTGGACAGAGTGTGCAGATACTACCATCGTTCCTTCTGAGTCT
+
BB@><?594595:<BCBBAA00/8777<<:5>9::,:?9>9595555:5:;:59.439=4909<AAAAA@?>><99888$335::333(39;;<8==;4==9997<7;5;877659<5<@A:>;;:;=:;;?=@A@A=>>>A???AAAAAAA@@@9<==:>>;>;?@B;;<AAA7::@>>-<8=9==FDF/<6337.7-----575755>>>+9////)/.775@887@AA<A=AABAAA588==;;;>>==>????>>;::<=?<@AA@A<A<A;???AAAAA
@ATNG8:04274:05609
GATGGTAGTGTCAGTGCGCGTCGTCCAGAAGATCAGGAACTCTAGAAGAATTCAGATTTTTAACACGAGAGTAAACGTAAAAAGAAGGTTTTACAAGACTCACGTTTAACAATATTGCAGCAGTACGCACACAATCGAAGCGCAGTAAGGATGGCTAGTGTAACTAGCAAGAATACCACGAAAAGCAAGAAAAAAGAAGTTACGCTATTAACTATTAACGTACCTGTCTCTTCCGAAACGAATGAGTACTGTATCTTTGTGTGCGCTACCATCGTTCCTTCTGAGTCT
+
<<<B?BBABGEBB;;6<=@995A===@BBACCDC;;7;>;;9@@@CACC>@<?A==???>.>9>AB>>:<<9;81;;=9<<<*<<8=<@@@2>>>:>>>@@>?>BB>B@BB?@<;5;?@@@@@BAA;;:BABB?BCEG>A@CCCBBB@C=@;;6;AB@@@CC=:::?@@?@A=@B?/777777&7<<8788999%7=4787<@@?A==8<<;;;A;?;?>A@@=@@@@?>?<?=AAB>BBB@BBB=>8=773=A78999BBCCBBBBBB?B?88:>A>A>ABDBBAAB
@ATNG8:04275:05614
GATGGTAGTATCTGTCTACGAGAGCCAGAAGATCAGGAACTCTAGAAGAATTCAGATTTTTAACATCGAGAGTAAACGATTAAAAAAGAAAGGGTTTTTACAAAGACTTCACGTTTAACAATATTGCAGCAGTACGCACACAATCGAAGCGCAGTAAGGATGGCTAGTGTAACTAGCAAGAATACCACGAAAGCAGAAAAAGAAGTACGCTATTAACTATTAACGTACCTGTCTCTTCCGAAACGAATGATTACGTGTGACGTACGTGAGCTACCATCGTTCCTTCTGAGTCT
+
777=4:<ABABA;;;>>CCCCCAA@@C?B?BA9:4<.9.44:344<8<;8;789774>>>+A7AB<<<33//866/6---(-6666$56616:2;;;<+444=38832+22...8'.(..2633.3569>?CCBBBCCBBAC@BBBC@BBBAAA??9@=A999:CCCCCDC?BBBCCC?CC?@?B?@@888*::9:@@@@2A@>ABAABB?>>9<9==>?:=9<AB@@=@AAAAAA?C@CDC>EBB?BCCC@BBCCBBBBBCCCCBBB>>>BBB?B>>>>@D?D?BBBBB?@@
@ATNG8:04236:05661
GATGGTAGTATATCGCGTCGCTATCCAGAAGATCAGGAACTCTAGAAGAATTCAGATTTTTAACACGAGAGTAAACGTAAAAAGAAGGTTTTACAAGACTCACGTTAACAATATTGCAGCAGTACGCACACAATCGAAGCGCAGTAAGGATGGCTAGTGTAACTAGCAAGAATACCACGAAAGCAAGAAAAAGAAGTACGCTATTAACTATTAACGTACCTGTCTCTTCCGAAACGAATGAGTACATAGATATACGTATAGCTACCATCGTTCCTTCTGAGTCT
+
;55C?BBACCCCCCCCABBDCCECD@DCC=CCCC998;@CCCCDDD@BB?B@CCCCCCCC5B@DDDCCCCC@??:?AABBBB2AA<@5:;;*:BB@CCCDCCF;99;ADHGCCC?BBDCCCCBBBCCCCBDC?CBBB<@@BBDDCB?C@C@?>?CCCCCCC@CCCAAA?BB?BCC?AD:9928==<ABCBB3CC?D999CDCBD6;7;A>>6:5;ABBB@BBBBBBB?B?BBC>BBB?BBBBCCACCCCAAAACCCAA=??AA>>;>???F?C?A?BCFBB;::
@ATNG8:04238:05643
GATGTAGGAGACACGTCGCACACGTACTCATCGTTTCGGAAGAGACAGGTACGTTAATAGTTAATAGCGTACTTCTTTTTCTTGCTTTCGTGGTATTCTTGCTAGTTACACTAGCCATCCTTACTGCGCTTCGATTTGTGCGTACTGCTGCAATATTGTTAACGTGAGTCTTGTAAAACCTTCTTTTTACGTTTACTCTCGTGTTAAAAATCTGAATTCTTCTAGAGTTCCTGATCTTCTGGGTCTACGCTCGTCGCGCTACCATCGTTCCTTCTGAGTCT
+
;5@DDCC?AAA@@B;94<@555===;;;>BAAABE=BC@B?CBABACF?CCA:;597<8:;9<:>>BBB@A:A=;=:::)?@=@ABC>BBBB?BBB?BB988@@9839A@@@AAA=A@B;<6<=====@@:==@@A7<;@@A???BBBBCCC797@<=>9:7=:=>;:A@=155<AA2?9=8<<DDD/B@?>>7=;;888>>@@;=@@@,9///>5;5==9<=9::<=;><@@A@>=188;:1;;;>?B;;;>B????;;:A<>>>@A<><>=A>>>A>>=
@ATNG8:04240:05667
GATGGTAGGCGTGTGAGAGTCTGCCCAGAAGATCAGGAACTCTAGAAGAATTCAGATTTTTAACACGAGAGTAAACGTAAAAAGAAGGTTTTACAAGACTCACGTTAACAATATTGCAGCAGTACGCACACAATCGAAGCGCAGTAAGGATGGCTAGTGTAACTAGCAAGAATACCACGAAAGCAAGAAAAAGAAGTACGCTATTAACTATTAACGTACCTGTCTCTTCCGAAACGAATGAGTACGATGAGATCTCGTGTGCTACCATCGTTCCTTCTGAGTCT
+
<>>>@BBC=<:5>:@;<:DBBBCCC>BBC@AAABBB@BACCCCDDC@A@?A@CCB;;;;;':=ABBCCBBB?@?6=A::999)9>;>3988&3394374@?A?@A;?9;?<::;;@??>==BBAAAAAAA>><>?@?<==?AA@@@<@<??B?BCBBBAAA>AACCCF@AA>ABA>AA9::,9:927AACC1=>;:>@7::9;:)/+/::<9@=@@@@@=@@??===:><???9@BD@AA@CBBBBBBAAABCB@@AAA>>>>?A<A:>>B@C?A;???@==>@
@ATNG8:04241:05655
GATGGTAGGCGACATACATACGCGCCAGAAGATCAGGAACTCTAGAAGGATTCAGATTTTTAACACGAGAGTAAACGTAAAAAGAAGGTTTTACAAGACTCACGTTAACAATATTGCAGCAGTACGCACACGATCGAAGCGCAGTAAGGATGGCTAGTGTAACTAGCAAGAATACCACGAAAGCAAGAAAAAGAAGTACGCTATTAACTATTAACGTACCTGTCTCTTCCGAAACGAATGAGTACAGAGAGTACGATATGTCTACCATCGTTCCTTCTGAGTCT
+
;55=:=BB?CCBBCCCCCCCDBBAB>@@D@CCCCCC@C?AADCCCC@BACC?BCCCDCDD3C@CCCCCCCCCCC9A:::9::*:@>B=BBB:BBC@ECCBB@A@@<@=::7;@@=@BFECCCCBBBBD@@ABCCBBBBCCCCCCCB@C@CCC@CCCCCCCC?CCDB@@<AB?ABC<?@999.9???BBEBC3BB?BAABCBB??>?@BCCC@C?BBCAA=AAB@BCC>A>A@@;@BA>AAACCCBBBAAABCBBBBCCCCCCCBB?C@@AC?D?B?BBB>@@@@
@ATNG8:04243:05628
GATGTAGGAGACACGTCGCAACACGTACTCATTCGTTTCGGAAGAGACAGGTACGTTAATAGTTAATAGCGTACTTCTTTTTCTTGCTTTCGTGGTATTCTTGCTAGTTACACTAGCCATCCTTACTGCGCTTCGATTGTGTGCGTACTGCTGCAATATTGTTAACGTGAGTCTTGTAAAACCTTCTTTTTACGTTTACTCTCGTGTTAAAAATCTGAATTCTTCTAGAGTTCCTGATCTTCTGGTGAGATATGCATGATGCTACCATCGTTCCTTCTGAGTCT
+
@:;<6>B=?A@@DBBBBCBB?CCCBC@A@@CC@DCEE?GC@C?AAACCDD@BCBB@@C?BBCC?A>BCBABBAA?;77878)8@;AABB>BCCC?CCD>>>599?ABB?BCCCCC@@<@BB@>;AAA>>:::<@@AA9==@@@????;;;E;;:>:>7717?;@<@AAAAA??=088888)87=8=?EEE.==>==4<:::>>=>=B=@@@@/@;;;A<A<@@<>>AA@@@<A<@@>>>B8<;A<A@@@AA@@@@@===<=<<==:>788D<@<@<???A@=;;
@ATNG8:04243:05630
GATGGTAGAGTATCATGTGTATCTCCAGAAGATCAGGAACTCTAGAAGAATTCAGATTTTTAACACGAGAGTAAACGTAAAAAGAAGGTTTTACAAGACTCACGTTAACAATATTGCAGCAGTACGCACACAATCGAAGCGCAGTAAGGATGGCTAGTGTAACTAGCAAGAATACCACGAAAGCAAGAAAAAGAAGTACGCTATTAACTATTAACGTACCTGTCTCTTCCGAAACGAATGAGTACGTGTGACGTACGTGAGCTACCATCGTTCCTTCTGAGTCT
+
;59B:BBDBBBBBBDBBCCCCCBBD?BBC?BBCC??<@>AACCCCDAFF99;:CBDDCCD3C@BBBCDCCCCCD>CD:::::.9C=C;AAA9ACCAFAABCBC??>@ADD?AAC=AAAACCCCCCCBBBCCB@CCCC?BBCBBC@@>AADCC?@BBDD@@@@CCC@@@@BB>BBA<==;;;3===9?@@AA2BE@C???CCCBB?B>@@AB==:=@CBB?BA@@@BB=B@BGD>CCC@BBBCACCCCCBBBBBBBCCCCCA@AAC@A@ABB?B?B?BBCBB@??
@ATNG8:04243:05661
GATGGTAGTGCGTGAGAGAGAGACCCAGAAGATCAGGAACTCTAGAAGAATTCAGATTTTTAACACGAGAGTAAACGTAAAAAGAAGGTTTTACAAGACTCACGTTAACAATATTGCAGCAGTACGCACACAATCGAAGCGCAGTAAGGATGGCTAGTGTAACTAGCAAGAATACCACGAAAGCAAGAAAAAGAAGTACGCTATTAACTATTAACGTACCTGTCTCTTCCGAAACGAATGAGTACACATCGTCGTGTCGTGCTACCATCGTTCCTTCTGAGTCT
+
AAAB@BCCCCCCBBBBBCCDGGCBB>BCC@CCBB@@<??BBBCCCC>AA>?=AACABBBB3B?BBBBBDCBA@@;@@ACCCC5BB>@5;;;6;CC@EBBBCCC999;?BD@BBB@DDCCBCBCBCCCCCCCC@CEAA>B@@@BBAA>B@CBB?BCCDBBBB?BCCCCB?BB?BBC>AABBB;A>>9>ABBB3BC?C@@ABCCA@5759AA>5:7;?BCC@CB@A@AB?B?BCD>CCC?CBBBAAAACDBBBBCCCCCCCAAABBD?B>>>B@B?B?BBBC@@AA
@ATNG8:04244:05648
GATGGTAGCTCGCTGATGATATCTCCAGAAGATCAGGAACTCTAGAAGAATTCAGATTTTTAACACGAGAGTAAACGTAAAAAGAAAGGTTTTACAAGACTCACGTTAACAATATTGCATCAGTACGCACACAATCGAAGCGCAGTAAGGATGGCTAGTGTAACTAGCAAGAATACCACGAAAGCAAGAAAAAGAAGTACGCTATTAACTATTAACGTACCTGTCTCTTCCGAAACGAATGAGTACATAGATATACGTATAGCTACCATCGTTCCTTCTGAGTCT
+
:///489<<=<<565::<AB@A@BC@B@A?;9:>>>5>5::;;:;;3::+/)/99/3737$72878455AA>>?879;<=<<'4:9)4.555&5997=<<<<:99=994993=:<8=><??>>C==CBC??>>?@=::49?@?>>=B?@;@00*0:;:::?A3:9>>>>?BB?>>:179677)29:655778(8=8=>@@@@>>>;>7;;??9=9<:@@@=;;<BBAC@C?AAE>BBC?AA@BBBBCBBBBBBBBBBCCCBBCCCB8;;;@B=A>B?BAABB??@
@ATNG8:04244:05657
GATGGTAGCTCTGCTCTGACTCTCGTACTCATTCGTTTCGGAAGAGACAGGTACGTTAATAGTTAATAGCGTACTTCTTTTTCTTGCTTTCGTGGTATTCTTGCTAGTTACACTAGCCATCCTTACTGCGCTTCGATTGTGTGCGTACTGCTGCAATATTGTTAACGTGAGTCTTGTGAAACCTTCTTTTTACGTTTACTCTCGTGTTAAAAATCTGAATTCTTCTAGAGTTCCTGATCTTCTGGGCAGACTCTCACACGCCTACCATCGTTCCTTCTGAGTCT
+
DCDE@CCBBA=CCDCDCCDB?;<;;65<:>;;6;BCD@DD?C?BBCCBCC?;;;DCACAEC>=:A9CC>CCBA@C>;;;;;*5939=?@8CCCD@CCC@CC?BAACDH?BBCCCDCD?BBB@C@CCCCCCBB?BBBB>AABCCCBBBA@@BB@@@?A@@=@C@C?A@DDDCCBB?ADBBB>B?B@CGGGE5CCAAA<CBBBEEDDAA=BBBB2BBBCEFEACD@CDEJBCC?B@BBCBBB?A@AL>CCCCCCCCCAAABCCABBB?@@BBB?B@C@BCCDDCAA
@ATNG8:04246:05632
GATGGTAGTAGTACACTAGTCATACCAGAAGATCAGGAACTCTAGAAGAATTCAGATTTTAACACGAGAGTAAACGTAAAAAGAAGGTTTTACAAGACTCACGTTAACAATATTGCAGCAGTACGCACACAATCGAAGCGCAGTAAAGGATGGCTAGTTGTAACTAGCAAGAATACCACGATAGCAAGAAAAAGAAGTACGCTATTAACTATTAACGTACCTGTCTCTTCCGAAACGAATGAGTACACACTCTCATATGACACTACCATCGTTCCTTCTGAGTCT
+
<<:;755555===;>;565:;:44505997:==;9;29255<>>=>://,/)//9////&/)44;>:;8;::91///////$//)43;<<0<97277/0/:;55058=;7<?A6:;?<995<999<;;;;;8<A>?;:44484433(56;7927////)///)/::3448::48;;499888888;4:@BBA2AB;>=@BBBBBA<A>@A@A?B?:::AA?A@??7781817<<6;=?:??@CCCBBB888@@BABAABBA@?A8839?879<A=?9?>999ABB
@ATNG8:04248:05626
GATGGTAGTATATCGCGTCGCTATCCAGAAGATCAGGAACTCTAGAAGAATTCAGATTTTTAACACGAGAGTAAACGTAAAAAGAAGGTTTTACAAGACTCACGTTAACAATATTGCAGCAGTACGCACACAATCGAAGCGCAGTAAGGATGGCTAGTGTAACTAGCAAGAATACCACGAAAGCAAGAAAAAAGAAGTACGCTATTAACTATTAACGTACCTGTCTCTTCCGAAACGAATGAGTACGAGAGAGCACACGTGTCTACCATCGTTCCTTCTGAGTCT
+
;BBB;A::54555;;;;;@CCCCCB@C@@=@BADBC@C@CCICCCD@AA?@@CA@@?@=@)==@@@AA@AB:;;6::95>>>+6924.555&59949;?;<@<>?7?=AA?A@?<;=@@@BBAAAACCCBA=8<@00-0>>><99:?C=ABB?AABBBAAA;@=9:8917<6;9:6:;<==6;871333333#33,3333=888848255885:699>==7::::::;7:7<<<455=9<<===88=@B@@@@:::>>999=://-(----90616*33333333
@ATNG8:04251:05630
GATGGTAGAGAGAGCTCTCTCATCGTACTCATTCGTTTCGGAAGAGACAGGTACGTTAATAGTTAATAGCGTACTTCTTTTTCTTGCTTTCGTGGTATTCTTGCTAGTTACACTAGCCATCCTTACTGCGCTTCGATTGTGTGCGTACTGCTGCAATATTGTTAACGTGAGTCTTGTAAAACCTTCTTTTTACGTTTACTCTCGTGTTAAAAATCTGAATTCTTCTAGAGTTCCTGATCTTCTGGGTGCGCTACAGTCTCTCTACATCGTTCCTTCTGAGTCT
+
955>:=BBBBBBCBC;99CCGDCABB@CCCCFECCBB?BHFD@CCCCCCC@DDCBB?BABBBC@C:<<<B=AA=A@CBCCC3BB?BBBB>BBBC?CCC?A@198:@AA?BBBBBBBB=AAB<@<@AAB@@>>:=@@@:>>@@;;;>>898@@:;;<@??;??=A8<;@BA=>=@:>=AAA5@<?;?=@@@,<<99=+------7::>;>AA?*8888;6;58838AAA<<>:>588<=<::@99;5988<///@@:;??@@@BEAA@;;;5;5;;??@?AA>;
@ATNG8:04257:05652
GATGTAGCACGACACGACGATTTGTACTCATTCGTTTCGGAAGAGACAGGTACGTTAATAGTTAATAGCGTACTTCTTTTTCTTGCTTTCGTGGTATTCTTGCTAGTTACACTAGCCATCCTTACTGCGCTTCGATTGTGTGCGTACTGCTGCAATATTGTTAACGTGAGTCTTGTAAAACCTTCTTTTTACGTTTACTCTCGTGTTAAAAATCTGAATTCTTCTAGAGTTCCTGATCTTCTGGGATTGTGCGCAGTGCCTACCATCGTTCCTTCTGAGTCT
+
@;ACCCCCCCBBBBA;;;:66A8CFCCBCBB?BBBC<CC@CADCBBCBB?CCECC@C?BBCC@C@BBCBAAABB@DBDBD3AA?BBBB>CCEC?BBC@CC9;:BBBB@BBA@ACCC?CCC?A?ABBBBB??;?@AD7;;A@>>=A@???A>>>A<AAA;@@<@<>>>>@@D@?;???DF;C=C=>;;;:+99---)--3---787917775(5679=5=59>:>==><==:>;??>A>>867@@6@@///;:;?>???@<@AB<?==>A<A:>:>===>>B@
@ATNG8:04258:05625
GATGGTAGTATATCGCGTCGCTATCCAGAAGATCAGGAACTCTAGAAGAATTCAGATTTTTAACACGAGAGTAAACGTAAAAAGAAGGTTTTTACAAGACTCACGTTAACAATATTGCAGCAGTACGCACACAATCGAAGCGCAGTAAGGATGGCTAGTGTAACTAGCAAGAATACCACGAAAGCAAGAAAAAAGAAGTACGCTATTAACTATTAACGTACCTGTCTCTTCCGAAACGAATGAGTACTACTCTCAGAGACACACTACCATCGTTCCTTCTGAGTCT
+
@<<B@CCBBBBBDCCCBBCCCCCBB?BBG@BBCD??;?>BBCCCCD@CC@D@BAA:::::*;<@@@@AABA@??9@AABDDD1@>9=.99::$9@C>@BAA?@@00-07>>6=@B>@CAAABBCCCCBBCB@@=@BAA<@@BCBBDC?B?B;;7;CBAABCD@CBBAAA@BB?BCB<>>999,7<<8;<<<==&=??<?8>BBB@@7:78=?C8>;>ABBB?BBBBBBB?A?BBB>BBCACDCA@ACCCC@@@BCBBBBBBCECC@@=?>>=@<A:=7;:@==878
@ATNG8:04261:05649
GATGGTAGATACTCGCTGATACACCCAGAAGATCAGGAACTCTAGAAGAATTCAGATTTTTAACACGAGAGTAAACGTAAAAAGAAGGTTTTACAAGACTCACGTTAACAATATTGCAGCAGTACGCACACAATCGAAGCGCAGTAAGGATGGCTAGTGTAACTAGCAAGAATACCACGAAAGCAAGAAAAAGATGTACGCTATTAACTATTAACGTACCTGTCTCTTCCGAAACGAATGAGTACTACTCTCAGAGACACACTACCATCGTTCCTTCTGAGTCT
+
@?@C@GCCBBBACDDECCCAAADDD=BCD@BBBDBB?A?BDBBBAA?AA>B?BBAAABBB3B?ACCDCCCC><;3;=9;;;<*<;542999&9@@=@AAACCC@@<B?BB>BDC@BBCDCCCCCCCCCAAAD@ECAB?CBB@BB@A>B?BBB@BBADDCDC?ACCBBB?BB@BBB=@@999+9>>;>????1?BBCBBBBBCCC@CGEDBB?B@BBBDD@BCBBABB>A?ADD>DCC?AAABBCCBBBABBAAAAACCABBAABB?B>>>C@D@C<>;>@@@AA
@ATNG8:04262:05639
GATGGTAGATACTCGCTGATACACCCAGAAGATCAGGAACTCTAGAAGAATTCAGATTTTTAACACGAGAGTAAACGTAAAAAGAAGGTTTTACAAGACTCACGTTAACAATATTGCAGCAGTACGCACACAATCGAAGCGCAGTAAGGATGGCTAGTGTAACTAGCAAGAATACCACGAAAGCAAGAAAAAAGAAGTACGCTATTAACTATTAACGTACCTGACTCTTCCGAAACGAATGAGTACTACTCTCAGAGACACACTACCATCGTTCCTTCTGAGTCT
+
BAAB?BBBBCBBBDCCCCCCECCBC>CGD?CCDA;;5<4;?AACBC?DC?C?BBBBBBAA1@;AB@@>=CC@@A<ABBCCCB0;9455;==0>;;<@@@@BBB;;7;=AC?BBB@BBBBCCDCG;<;CCCDE@BBBB?BAA@@@@?=A?A;;8;BABBBBB>@??@BB?BC??@?>??:9:28<<9<<====&=<<7:3>=>@AA@@=A?AA.918?AAA?;;;;AA@=@>???9?AA>ACAAABBBBCCBBBB???CDBBBDB@A=A888=9=9=3:9>@@888
@ATNG8:04268:05661
GATGGTAGCTATACGTATATCTATGTACTCATTCGTTTCGGAAGAGACAGGTACGTTAATAGTTAATAGCGTACTTCTTTTTCTTGCTTTCGTGGTATTCTTGCTAGTTACACTAGCCATCCTTACTGCGCTTCGATTGTGTGCGTACTGCTGCAATATTGTTAACGTGAGTCTTGTAAAACCTTCTTTTACGTTTACTCTCGTGTAAAATCTGAATTCTTCTAGAGTTCCTGATCTTCTGGTATGACTAGTGTACTACTACCATCGTTCCTTCTGAGTCT
+
445C;CCBBBBCCCCCCBBBCCCCCCCCBC;;9<BBB=CCFFACCBBBBB@BCCCCAC?BABB>B@CCCAA?===733777$93,3773(3;::7?8808:39AA>@@>??ABBBBA>A@@;?<>AAAA>=>:==??<?AAB:::A@@@A@@?8707::4:<4:5;===?BAAA9=8787'66=87///)/::=>///888876///..&.7:<=3;7=><@A@A@@@=@7;;;;;A7<;F<@@@@@B??>>>>>>@@@@AA<>>>>@<@<A<AAAAA???
@ATNG8:04283:05622
GATGGTAGACATATCGTACTCTCTGTACTCATTCGTTTCGGAAGAGACAGGTACGTTAATAGCTAATAGCGTACTTCTTTTTCTTGCTTTCGTGGTATTCTTGCTAGTTACACTGCCATCCTTACTGCGCTTCGATTGTGTGCGTACTGCTGCAATATTGTTAACGTGAGTCTTGTAAAACCTTCTTTTTACGTTTACTCTCGTGTTAAAAAATCTGAATTCTTCTAGAGTTCCTGATCTTCTGGCGCGTATGTATGTCGCCTACCATCGTTCCTTCTGAGTCT
+
BBCC?CCCCCCCBBBCBBBDDBCBBA@BCC@@??CCE>A@<@?BBBCCBC=AAAAA?A?BBBAAA>BBBAACAAA;??BCC3BB=BACC;A?@C?BBB@BB?B@@B@@>ABAA:;:<>CD<A<@@???A==:>@@@<@@A@@?>?BBAAA@>;=:=AA=AA9>:@AAAAAA??;?BCBB3;7;>BBBCB/>>>A@9A<;;@C@???;?>==<&527582869949?>>>=?5848/..772668599:@AAAA===@@@@@<???<?<<<D<?:>7@>AA??==
@ATNG8:04235:05714
GATGGTAGACACGTGTGCTCTCTCGTACTCATTCGTTTCGGAAGAGACAGGTACGTTAATAGTTAATAGCGTACTTCTTTTTCTTGCTTTCGTGGTATTCTTGCTAGTTACACTAGCCATCCTTACTGCGCTTCGATTGTGTGCGTACTGCTGCAATATTGTTAACGTGAGTCTTGTAAAACCTTCTTTTTACGTTTACTCTCGTGTTAAAAATCTGAATTCTTCTAGAGTTCCTGATCTTTGGGTGTATCAGCGAGTATCTACCATCGTTCCTTCTGAGTCT
+
4:;A?BBCBBC?@@CAA@@BCAAACCAAAJCC@BCCC>CC@C@CBCCBBB@BCCCC@C@BABB?B>BBBBCCCCC@BBBBB3BA?A88929AAA@ACD@DC;><?AA@?BBBBCBCC<>>A=A=AAA?AAAA;A??A<AB@:::==>@????@?A;>>A=A@<@<@@@@AA???;?BDDD5C;A:>>CCC/AA@??3::>788=:;;=ADED/A888A<A=@@<@C@????=B=A@@?>>B:@@:;;:?>>>?>>>===>>>@@<===??<?<@>A??>AD@@
@ATNG8:04241:05690
GATGGTAGTATCTGTCTACGAGAGCCAGAAATCAGGAACTCTAGAAGAATTCAGATTTTTAACACGAGAGTAAACGTAAAAAGAAGGTTTTACAAGACTCACGTTAACAATATTGCAGCAGTACGCACACAATCGAAGCGCAGTAAGGATGGCTAGTGTAACTAGCAAGAATACCACGAAAGCAAGAAAAAGAAGTACGCTATTAACTATTAACGTACCTGTCTCTTCCGAAACGAATGAGTAACTGTATCTATGTGTGCGCTACCATCGTTCCTTCTGAGTCT
+
444@:=BBBACCBFCBBBDFCCECCACCCC>BBBC@D?BCCBBCB=@@?AAAAA:::::)9;ADCAAABBBBA;@A99999(9=9<=A@A8BBB@B?>:@AA@@:@;@@;A>>6::AADA>@>AA???D=>:>@@A=@@@@AA8859=ABB=A;;;??@@<?>==BB?B@>ADD>BBB@>5<55-79999+9=:<==:;;>>><@<@@@@=D=@@:;;<A>;<<8808;???9???;?;;=00*0:::=@@@>>CCCBCBBAA@@;??>=>:>;A:>>>>A@88
@ATNG8:04244:05682
GATGGTAGCTATACGTATATCTATGTACTCATTCGTTTTCGGAAGAGACAGGTAACGTTAAATAGTTAATATGCGTACTTCTTTTTCTTGCATTTCGTGGTATTCTTGCTAGTTACACTAGCCATCCTTACTGCGCTTCGATTGTGTGCGTACTGCTGCAATATTGTTAACGTGAGTCTTGTAAAACCTTCTTTTTACGTTTACTCTCGTGTTAAAAATCTGAATTCTTCTAGAGTTCCTGATCTTCTGGCTCTCGTAGACAGATATACCATCGTTCCTTCTGAGTCT
+
8;@@899>=945<<@ABAA;<><995955:996;;ADD1@@?A@CDA===@;00)/;>)00(/777)/)////99///403;;;<+8;6=////(///3-4:;5;@;>?;>>;6<==BBCBB=A?:5;8=AABAAAA<B@@@588;;AAB==;;;>?>@@<A@@<@@<?<?A===>>=<89?>>@2@=D<AAAAA/A=:9=1<;<///:::=:>==<.;888C;A:<=:=?????A<@8<<>>AA7::@<????@@@@?>>?ABGAA;;7;???@<@<@:>>>AD???
@ATNG8:04247:05681
GATGGTAGCATCATGCATATCTCACCAGAAGATCAGGAACTCTAGAAGAATTCAGATTTTTAACACGAGAGTAAACGTAAAAAGAAGGTTTTACAAGACTCACGTTAACAATATTGCAGCAGTACGCACACAATCGAAGCGCAGTAAGGATGGCTAGTGTAACTAGCAGAATACCCGAAAGCAAGAAAAAGAAGTACGCTATTAACTATTAACGTACCTGTCTCTTCCGAAACGAATGAGTACTATGTAGAGCTCTATACTACCATCGTTCCTTCTGAGTCT
+
?:>C?CCBBCA@ADBBBCCCCCCBB@BCC@@@@AA@7;;CBCBCBB?BC?C?A@B:9999$83>>;?>BCC>AA8=<;;;;;':@::7<??2>BB?B;;;AAABB?B@BC@DCD@DCCBCCBBAAABBCECC?@@;::;BCCAA;;6;?BBD@DBCBCCDD?BCCDDCBB?CCBC<BBB:@@>;999::(:A?BCBCBBBBA?B?BBCB?B@BAAAC?ABB>;;;6;7;;F:@BB?BCBBBA>?BBB??BCCBBBABBCCBBB?BBBBB?B?B@BBA>=:::
@ATNG8:04247:05687
GATGGTAGACACGTGTGCTCTCTCGTACTCATTCGTTTCGGAAGAGACAGGTACGTTAATAGTTAATAGCGTACTTCTTTTTCTTGCTTTCGTGGTATTCTTGCTAGTTACACTAGCCATCCTTACTGCGCTTCGATTGTGTGCGTACTGCTGCAATATTGTTAACGTGAGTCTTGTAAAACCTTCTTTTTACGTTTACTCTCGTGTTAAAAATCTGAATTCTTCTAGAGTTCCTGATCTTCTGGATAGCGACGCGATATACTACCATCGTTCCTTCTGAGTCT
+
::;C@CCBCCDCABBBAACGCGCCCFDDDFBB@BBBB>BF@C@CBCBBCA@DBBBC?B>AACC@B?ACCCCCB>C>??>==.?A;A98959BBC?BAB?CC?A@ABBB>AABBCCBB????=A=A???@@@@<AAAA<>>A=>=>@AA@@@@@@@<>>><@@<@:>>ABAAA??;??@CC5A<A=AAAAA.>>;;;)//8///<9:>;>DDD/A>>?A<A<>>;>>>B>>><><>@@@??9=>=:=@CAA???@A>>>=A@@@@@=?@@@A<@<@<A>@@@@@@
@ATNG8:04248:05687
GATGGTAGCGCATATCAGCGCAGCCCAGAAGATCAGGAACTCTAGAAGAATTCATAGATTTTTAACACGAGAGTAAACGTAAAAAAGAAGGTTTTACAAGACTCACGTTAACAATATTGCAGCAGTACGCACACAATCGAAGCGCAGTAAGGATGGCTAGTGTAACTAGCAAGAATACCACGAAAGCAAGAAAAAGAAGTACGCTATTAACTATTAACGTACCTGTCTCTTCCGAAACGAATGAGTACGAGAGTCAGAGCAGAGCTACCATCGTTCCTTCTGAGTCT
+
777<@@ADB=BB@@@CBAA000<77)//;4::;6668<9C@@?AAA=??4.*-.--------$-39555;933388088337777#33-3-333&3771799999;:=4=:8929AA<B>?@C@AACDCCCBBAA=ABAA;@@AAAEBA<A=@;<8;CDCCECD@CCBBBB?BB?BBB?BBCCD=A??;?BBBB3CD?BAAABCBBB@C<@>AA?A>AACCCABBB@@AA?A@@AA;@AB>ABCECCDCCDBBBCBBBBCBBBBBB??:===::3:3:3998?@@AB
@ATNG8:04255:05679
GATGGTAGTGTGTCTCTGAGAGTAGTACTCATTCGTTTCGGAAGAGACAGGTACGTTAATAGTTAATAGCGTACTTCTTTTTCTTGCTTTCGTGGTATTCTTGCTAGTTACACTAGCCATCCTTACTGCGCTTCGATTGTGTGCGTACTGCTGCAATATTGTTAACGTGAGTCTTGTAAAACCTTCTTTTTACGTTTACTCTCGTGTTAAAAATCTGAATCCTTCTAGAGTTCCTGATCTTCTGGGCAGACTCTCACACGCCTACCATCGTTCCTTCTGAGTCT
+
5:;>8ABBBBCCECCBBBCGGDCCCCBBBBDD?A???9=@<@?BBBBBCD@BCBBB@B?AABA<@=@A@@;;9<C@CCCCC+>C:?BDD>DFBB<;9C@BC@CCBB@A>ABBBBEBC@BCCAC@CFAAAABDACEBC?BBB@AAB@@A;;;BCDGADCB?BA>A=@?@;;:BAB=@;;:;*;<A?BBFFG5@@@@@;@BBBBCCCCC@CDLG5C;;;C@CDACACCCCB;;:;?AABB;;7;@@B<BBCECBCBDBBBCCD@CCC?A;;;C@C?C@BAEDDB;;
@ATNG8:04265:05672
GATGGTAGCGCACACATAGATACAGTACTCATTCGTTTCGGAAGAGACAGGTACGTTTAATAGTTAATAGCGTACTTCTTTTTCTTGCTTTCGTGGTATTCTTGCTAGTTACACTAGCCATCCTTACTGCGCTTCGATTGTGTGCGTACTGCTGCAATATTGTTAACGTGAGTCTTGTAAAACCTTCTTTTTTACGTTTACTCTCGTGTTAAAAATCTGAATTCTTCTAGAGTTCCTGATCTTCTGGAGATATCATCAGCGAGCTACCATCGTTCCTTCTGAGTCT
+
8::@@A@CBBCBBCBBCCCCBBA@C@@@@B@@>@@@D@DC@D?@AAB@CC?BAB;;;)549;:A=B>BAA@A;;/:6:<;::'//)/77;3=BBB=B9;7:B?AAABCFAFCIFCCCB?BBB>A?BBBBBCBB?BBDCADBBBCCCCDDCCCBDCC@BBB@CC?C@BBCDBBADC@C@@@@7@>B=AABBBB)BBCBC;A@BBDCCCDCADHKE5BBBCC?C=AC@AAAAA@C?C@CCCCCC@AADAECCCCCBCCCCCBCCCCCCC<@@A@A=A=A=AAA?@@@@
@ATNG8:04267:05676
GATGGTAGCTCACGTACGTCACACGTACTCATTGTTTCGGAAGAGACAGGTACGTTAATAGTTAATAGCGTACTTCTTTTTCTTGCTTTCGTGGTATTCTTGCTAGTTACACTAGCCATCCTTACTGCGCTTCGATTGTGTGCGTACTGCTGCAATATTGTTAACGTGAGTCTTGTAAAACCTTCTTTTTACGTTTACTCTCGTGTTAAAAATCTGAATTCTTCTAGAGTTCCTGATCTTCTGGAGATACACATGATACTCTACCATCGTTCCTTCTGAGTCT
+
;59C:BBBAAB@@@BB;6;CBBBCCCAABC@?<@BB<BD@C?BBBBACD?CBCBB@B@CCCC@E@BBBBBCCCC?::;;;.:C?CBCC>CFBB?BFD?AB?A@ACBB?BAAABBBB?BBD?B?ABBBBAAA?CDCC>AAB?;;???ABB>>>?D=>>=<BB=B<?????AAAA:=>>BB3?<?;?@@@@/?@===5=?@888A@@A<ABBB/???@B=B=8938;;>;;;=B<???A@@7;;A=AAAAAAB>>>@@A@@A:::>6<9::=:>=D:==A>@@@?
@ATNG8:04270:05672
GATGGTAGACATATCGTACTCTCTGTACTCATTCGTTTCGGAAGAGACAGGTACGTTAATAGTTAATAGCGTACTTCTTTTTCTTGCTTTCGTGGTATTCTTGCTAGTTACACTAGCCATCCTTACTGCGCTTCGATTGTGTGCGTACTGCTGCAATATTGTTAACGTGAGTCTTGTAAAACCTTCTTTTTACGTTTACTCTCGTGTTAAAAATCTGAATTCTTCTAGAGTTCCTGATCTTCTGGGCTGCGCTGATATGCGCTACCATCGTTCCTTCTGAGTCT
+
@CCC@BBCCCCCBBAABFDDCCBBCBBACB@?>?BBC=CC?B?AAACCCC?CBCAA>A=??AA?A?AAAAABBBB>BBBBB1BB?CAA@:AAAA?BBB?BC????BBB?BBBBAAAA9==A=A=?@@@>??A=AAAA;@@A???@@@AAAA???A<@@@<@B<@;@AAAACCAA;AAAAA6@<@;??>?=.<=566(88:9:;=>>@<@DDD/AAAAC=A;??<@@@A???<@<@A??::46;;;6=///>:9:@AA>>>>>>>><>>>BB<@<@:==@@@@AB
@ATNG8:04270:05707
GATGGTAGGAGACTCGTCGCACACGTACTCATTCGTTTCGGAAGAGACAGGTACGTTAATAGTTAATAGCGTACTTCTTTTTCTTGCTTTCGTGGTATTCTTGCTAGTTACACTAGCCATCCTTACTGCGCTTCGATTGTGTGCGTACTGCTGCAATATTGTTAACGTGAGTCTTGTAAAACCTTCTTTTTACGTTTACTCTCGTGTTAAAAATCTGAATTCTTCTAGAGTCCTGATCTTCTGGGTGCGCTACAGTCTCTCTACCATCGTTCCTTCTGAGTCT
+
@A;<76<=8=AA@CCC@@@@D;;:BBBBBCAA?ACDF>CDAD@BBBCDCC@CCCCC@C@CBBCAC@A@?BBB?<<7=9989)8;6=CBB6BCBB?BBC?AB>99:BBE?BBBBBBBB@BBB>=9=@==>>>=9==65.8==>:;<AAA?===>:;5888:;;6;;?>A>>;=>A<?>?>>2@;A;AABBB/@@==@2::;///;;;@:>>>=/=:99@7?2:9;==:66///06:;://,/99;1<@@;;6:::///<<;=>>>5;;???=C;><?@>>;776
@ATNG8:04271:05698
GATGGTAGCATCATGCATATCTCACCAGAAGATCAGGAACTCTAGAAGAATTCAGATTTTTAACACGAGAGTAAACGTAAAAAGAAGGTTTTACAAGACTCACGTTAACAATATTGCAGCAGTACGCACACAATCGAAGCGCAGTAAGGATGGCTAGTGTAACTAGCAAGAATACCACGAAAGCAAGAAAAAGAAGTACGCTATTAACTATTAACGTACCTGTCTCTTCCGAAACGAATGAGTACGTGTGCGACGTGTCTCCTACCATCGTTCCTTCTGAGTCT
+
;5:<7<<CKHDCCBABBBCBBABBB=;@C@BAC;;4.43988BB@?<@A=@=A?B<AAAA+848:;;<?@A:=<13344444$9939.444&5<<9>BBA@DC:;5;=;;5;AA=ABBBBBBBCCDBBABBB@BECC:;;@@@BBC?CADCC@DDDBBBBA?AAA@@A=::69>=:@>??@9@==9=>>>>(:88==;>BCBBA?C?A;75.517;ABC?:995==@5978A?9=>:499:::=<<<=437:::?@C@B@B>><>8=997>9?=A?CCCCA???
@ATNG8:04273:05687
GATGGTAGTGTGTCTCTGAGAGTAGTACTCATTCGTTTCGGAAGAGACAGGTACGTTAATAGTTAATAGCGTACTTCTTTTTCTTGCTTTCGTGGTATTCTTGCTAGTTACACTAGCCATCCTTACTGCGCTTCGATTGTGTGCGTACTGCTGCAATATTGTTAACGTGAGTCTTGTAAAACCTTCTTTTTACGTTTACTCTCGTGTTAAAATCTGAATTCTTCTAGAGTTCCTGATCTTCTGGACGACGCGCACTGACACTACCATCGTTCCTTCTGAGTCT
+
8>CE:66:6==;A@@>B;99;>966;;<<=9929?AA;AA>A?CABBBBC@CCCDC@C@CCCC@C@CCCBABB;;8;CDDF5BB?@@?A4;9A=;BB@;=A2559<BCACDEEFDDC=;;;5;=ACDBBCCC?BB;;6:ACBCBBACCB000000*0<=;??@D<999BB@AAC@C=BCB6A:>9;::::*;@CCC:;;;;:AAC@C@BC@4@A>9949;@@799@@A9949<?9999949>B=BBBB:99?>@=>>@BB@@AA:>999@=B6:6:@@>???>
@ATNG8:04279:05677
GATGGTAGATACTCGCTGATACACCCAGAAGCATCAGGAACTCTAGAAGAATTCAGATTTTTAACACGAGATTAAACGTAAAAAGAAGGTTTTACAAGACTCACGTTAACAATATTGCAGCAGTACGCACACAATCGAAGCGCAGTAAGGATGGCTAGTGTAACTAGCAAGAATACCACGAAGCAAGAAAAAGAAGTACGCTATTAACTATTATCGTACCTGTCTCTTCCGAAACGAATGAGTACTATAGACTATCTGAGAACTACCATCGTTCCTTCTGAGTCT
+
:9997</54999999666;9<@000)0/050//////)/3///777@:DD?B=@@==;;;;'</8/6/////59926355;;;'44./)///&///27///;;555.5.4:3:@B<<ACBCCCGCC<<<=B=C?@:9;6::@BBA;;5;=A;;6;A??@BCC=A@??9:59?=ACC<><//*/8;5;;???0BB?>??B@>?=@8=8<9==:=@:7865(/....5506,225,5772786555655...3555::879//)/:995:////)/)/166668899
@ATNG8:04281:05673
GATGGTAGTAGTACACTAGTCATACCAGAAGATCAGGAACTCTAGAAGAATTCAGATTTTTAACACGAGAGTAAACGTAAAAAGAAGGTTTTACAAGACTCACGTTAACAATATTGCAGCAGTACGCACACAATCGAAGCGCAGTTAGGATGGCTAGTGTAACTAGCAAGAATACCACGAAAGCAAGAAAAAGAAGTACGCTATTAACTATTAACGTACCTGTCTCTTCCGAAACGAATGAGTACACATCGTCTTGTCGTGCTACCATCGTTCCTTCTGAGTCT
+
BBBB@BBBBBAACBBBBDCCC@@@@=@BB?CC??>@<@6;<BBCBCADEAC?BBBBBDDD5C>@@BBCCDC;::8:@ACCCC5;;5;2;;;6;BC@BCDCC@@00,0;@@<AAD@CCCBBCCCCCCCCCBCD?CCCC>BABCAAA?BC@C???@BBCDCCC@AAAACB?AA?ACC>AABBF?AA@;99988(9A=@BBBCCCCC>;:>AAA:>;>>BBB@BCAAACC@C?BAC>CCC=AACCCAAACCBCBBAA?AAAAAAAA@@:@>??@=@?B?BBBBBBBB
@ATNG8:04238:05756
GATGGTAGAGTATCATGTGTATCTCCAGAAGATCAGGAACTCTAGAAGAATTCAGATTTTTAACACGAGAGTAAACGTAAAAGAAGGTTTTACAAGACTCACGTTAACAATATTGCAGCAGTACGCACACAATCGAAGCGCAGTAAGGATGGCTAGTGTAACTAGCAAGAATACCACGAAAGCAAGAAAAAGAAGTACGCTATTAACTATTAACGTACCTGTCTCTTCCGAAACGAATGAGTACTGTATCTATGTGTGCGCTACCATCGTTCCTTCTGAGTCT
+
?8:A<566;=ACCBBBBBBDCCCBB?@@BADBBAA@>@ACCBBCDC@DD?C@BAB;;;;;.;?EDCCCCCCCCB;AB;;;;.;E>A?AAB7BCC@EDBBCCCCC?@?@C@DBB@BBBBBBBCCCCDBCCCC?BABB@BBAAACBB?C@CA@>@BBCBCCC@BBBACC@AA=@AA=@@@@@<@AA?AAAAA2@B?CBBBBCBBB?B?AD@@4:48<BCGFEFCCCBBAC?BCC;@@@=@@@@CBCDBC???ABBBBBBGBBBBCB???@BC@C>A;??A???CD
@ATNG8:04241:05720
GATGGTAGTATCTGCACACTCTGTCCAGAAGATCAGGAACTCTAGAAGAATTCAGATTCTTAACACGAGAGTAAACGTAAAAAGAAGGTTTTACAAGACTCACGTTAACAATATTGCAGCAGTACGCACACAATCGAAGCGCAGTAAGGATGGCTAGTGTAACTAGCAAGAATACCACGAAATCAAGAAAAGGAAGTACGCTATTAACTATTAACGTACCTGTCTCTTCCGAAACGAATGAGTACATAGATATACGATAGCTACCATCGTTCCTTCTGAGTCT
+
@ABC@CCDDBBBCBBABCCBCBHCC@CCCACCCCCC@C?CBBBBCB@CC@C@BCCAA>AA?A?AAAABCDCBBA9?@:::::);@==;@??8ACC?CA???CBAA>A?@@>ABB?BBBBBCBBBCBBBBBBCACCBB?BAABCCCC@D@CBB@CCCCCCBB?BCCCBB?BB?BBC?BBBBB<B>>8>?<<0>1929@@ABBCCC?B=BCCC?C?BAC:999C@??@B?B?BBE=BBC>@ACDDDCCAABBBCBBBBCBBBBBBB?AACCA>A@A?CBBBB==>
@ATNG8:04243:05758
GATGGTAGACATATCGTACTCTCTGTACTCATTCGTTTCGGAAGAGACAGGTACGTTAATAGTTAATAGCGTACTTCTTTTTCTTGCTTTCGTGGTATTCTTGCTAGTTACACTAGCCATCCTTACTGCGCTTCGATTGTGTGCGTACTGCTGCAATATTGTTAACGTGAGTCTTGTAAAACCTTCTTTTTACGTTTACTCTCGTGTTAAAAATCTGAATTCTTCTAGAGTTCCTGATCTTCTGGGCAGACTCTCACACGCCTACCATCGTTCCTTCTGAGTCT
+
?AACACCCCCCCBCCCCDCBBBCCDCCDCBBB?BDDD<BB@B@BBBAADE@CBBAB?B?CBAA?CABBBABBEAB?ABCCC2CC?C98929999>B??=?A<:::BBB>BBCBBADD8=;A<?:>;;;;>AA<A???=AA>>@@>>?AAAAA>>><>>=<@C<>;>A>>>B@@?;?AADD5A;A<AAAAA/AB9991:::///===A<AAAA/A:;;B>E<??;?@AAAAA<@<@@@@AA6<<?C9A?=<<<@@AAAA???;>==:99;;;<@<@<AAAA>??@
@ATNG8:04249:05747
GATGGTAGCTCGCTGATGATATCTCCAGAAGATCAGGAACTCTTGAAGAATTCAGATTTTTAACACGAGAGTAAACGTAAAAAGAAGGTTTTACAAGACTCACGTTAACAATATTGCAGCAGTACGCACACAATCGAAGCGCAGTAAGGATGGCTAGTGTAACTAGCAAGAATACCACGAAAGCAAGAAAAAGAAGTACGCTATTAACTATTAACGTACCTGTCTCTTCCGAAACGAATGAGTACGTGTGACGTACGTGAGCTACCATCGTTCCTTCTGAGTCT
+
<AAE:BBBBB=C@BC@BAAAAECCC>BCDADCCEBB>@:@@00*..*.8*0)0;;9@@AA2A?CCDDBAAA@@@9?A<<<<;.<B>B7;;;6;DD@DAACIDB@A5;5;?<@CE@BAACBBBFGCCCCBB;;8;BBB?BBCBCCCE?B>BBA>BBBBBC;:;:CCCDC?AA?BBB?BA99:,:9:39ACCD3CCAFAABAABCC@C?B@@@<A=A?BBB?@@@@@CD@C?ADD=B??:???AAAABDBCABABBAEBBBAABBBB?AABBB@C?C?BCBBBBBA
@ATNG8:04257:05731
GATGGTAGTGTCAGTGCGCGTCGTCCAGAAGATCAGGAACTCTAGAAGAATTCAGATTTTTAACACGAGAGTAAACGTAAAAAGAAGGTTTTACAAGACTCACGTTAACAATATTGCAGCAGTACGCACACAATCGAAGCGCAGTAAGGATGGCTAGTGTAACTAGCAAGAATACCACGAAAGCAAGAAAAAAGAAGTACGCTATTAACTATTAACGTACCTGTCTCTTCCGAAACGAATGAGTACACACTCTCATATGACACTACCATCGTTCCTTCTGAGTCT
+
<CAB<A6<5<<:>;<<==B966;992599.5@9;9@=@99:5555>9<>9>9;;///666'61///4:::8333(3344444$4<5:3999+99<6;;665;<5996:=?;?>>;>?@@@@@?;@B@@@@AC@BCCE@AABBBDCC>B>B@@=@BBDB;;;@CBBBCD@BD@@??>?>>CD=><=9889899%0>;:0/0@?BBB?B@>==<;A<:8@AA=ABB;;;C@B?CCC>BBB=?@BCCBBBD@??BBBBBBBCBCBAABB?B@@?CAD=?=@?BBABAA
@ATNG8:04258:05743
GATGGTAGCGCACACATAGATACAGTACTCATTCGTTCGGAAGAGACAGGTACGTTAATAGTTAATAGCGATAACTTCATTTTTGCTTTGCTTTCGTGGTATTCTTGCTAGTTACACTAGCCATCCTTACTGCCTTCGATTGTGTGCGTACTGCTGCATATTGTTACGTGAGTCTTGTAAAACCTTCTTTTACGTTTACTCTCGTGTTAAAATCTGAATTCTTCTAGAAGTTCCTGATCTTCTGGTCTCTCTCTCACGCACTACCATCGTTCCTTCTGAGTCT
+
899;699;;>@BBBDC;;9B>=?955595554.499.4<395;;999@B:?@9==5=5>?9939455595/-5388(---666$--66(--55)555<5;56155495566<9=<<<;5555:;@<@;@??;:5>59:45.4=>4955555///99/////)//)5993334444.3:<<<&4.4.4499+8444809444444449.555&5////)/2775/-///)/72729<<655495405====>=;955/-------0/////)/)/)/7999944
@ATNG8:04259:05737
GATGGTAGTGATACAGATCAGACACCAGAAGATCAGGAACTCTAGAAGAATTCAGATTTTTAACACGAGAGTAAACGTAAAAGAAGGTTTTACAAGACTCACGTTAACAATATTGCAGCAGTACGCACACAATCGAAGCGCAGTAAGGATGGCTAGTGTAACTAGCAAGAATACCACGAAAGCAAGAAAAAGAAGTACGCTATTAACTATTAACGTACCTGTCTCTTCCGAAACGAATGAGTACCTCTCAGACGCTCGTCCTACCATCGTTCCTTCTGAGTCT
+
AACD@DDBBBDBCBHCBBBCCECCCADBB@BCCBBB@B@BCCBBBB?BC>B>ABAA;===+C?B@@BABA>777(784444&4<5:.444&5:<5;;;;@CBAB?A@BDACCD@DB@A@BBBCBBBCCCCC@FCCC?@@BCCCCC@DAECD@DDCDCBBB@CCCCEB@BB?BBB?BAABB=AAA>ABBBF3@@?@000@FCCD?B?BBDD<@;>>BCC?BBBCBBA?A>@@@;@CC?BBCCAAA??@>BBBBAABBBBCB?BCC@A;;;D@C?D?BBCBB999
@ATNG8:04260:05725
GATGGTAGCACGACACGACGATGTGTACTCATTCGTTTCGGAAGAGACAGGTACGTTAATAGTTAATAGCGTACTTCTTTTTCTTGCTTTCGTGGTATTCTTGCTAGTTACACTAGCCATCCTTACTGCGCTTCGATTGTGTGCGTACTGCTGCAATTTTGTTAACGTGAGTCTTGTAAAACCTTCTTTTTACGTTTACTCTCGTGTTAAAAATCTGAATTCTTCTAGAGTTCCTATCTTCTGGTATGACTAGTGTACTACTACCATCGTTCCTTCTGAGTCT
+
;5BC@DCCCCBBCCBCCCCCCDDDB@BCEC@@?ADDJ>CF@C?BCBBDCC?BBBBB?B?BBBC@C?CCCAAACCC?CBCCC3BB@D?>?:?CAB@BBC@BB>BBBBBB?AA@BBBAA>AAA?A?AAAAA;;?<AD??;?@@>>>>@BBAAB??>>=DFD5;;7;<A@A???CEFGECBCC=CAFAGCCCC5CCCBC>BCCCCCCBBB?BBAA2BABAC@C@CC?BBBBBCB@B@BBCCC=AAB?BBBBBBBBCCCAA>>>AAAA9><=??=D<>7=;??A?>>
@ATNG8:04264:05752
GATGGTAGGTGCACATGAGTGTATCCAGAAGATCAGGAACTCTAGAAGAAATTCAGATTTTTAACACGAGAGTAAACGTAAAAAGAAGGTTTTACAAGACTCACGTTAACAATATTGCAGCAGTACGCACACAATCGAAGCGCAGTAAGGATGGCTAGTGTAACTAGCAAGAATACCACGAAAGCAAGAAAAAGAAGTACGCTATTAACTATTAAACGTACCTGTCTCTTCCGAAACGAATGAGTACGATGAGATCTCGTGTGCTACCATCGTTCCTTCTGAGTCT
+
///;6;;B@CCDBBBBCCECCABAA=@CC?DC@@@B6;6;@AAA<<5:;;)95:;;44999$4.5<555;9;99;3;;;CDDD1AA@B@CCC<BCB@DCBCBBBAA>A?@@<>@?7<=>??BDECEBBB@@@@7@@<=?BBBBBBBB=B;@;:5;BBBBBBC@DBC@@?ACC?CBC?AABBD=>8919<<<>.>B?BBBBBBBCC<?<?@@@388(8=CCCB;::BA@@5;5<A@8@AA>ABBABBCCCBBBBCDDB@@ACECBBBA>@A????B@D?B::9EBAB
@ATNG8:04266:05745
GATGGTAGTGTGTCTCTGAGAGTAGTACTCATTCGTTTCGGAAGAGACAGGTACGTTAATAGTTAATAGCGTACTTCTTTTTCTTTGCTTTCGTGGTATTCTTGCTAGTTACACTAGCCATCCTTACTGCGCTTCGATTGTGTGCGTACTGCTGCAATATTGTTAACGTGAGTCTTGTAAAACCTTCTTTTTACGTTTACTCTCGTGTTAAAAATCTGAATTCTTCTAGAGTTCCTGATCTTCTGGACAGAGTGTGCAGATACTACCATCGTTCCTTCTGAGTCT
+
---8898<;B<=;;;B?A?BBAB@@;A@=>00+/9>=8=A?B@BBBCBBC@BAB:;6;?CCCCAC@CGDCC9955.55555$555)59<<3;;5515<<7<=;;A=<<@?AABCAAAC6::@:=;999;?@@@===9=3///7779;;<=?>@@5505546;=7<699C@@==?>5>7777+7)/)//777'7/5590=9=566;99<.5555$55555.55<>?999??:>2909<;?====90*070///777/5555599944.444:;.6269<<<6////
@ATNG8:04267:05731
GATGGTAGGAGACACGTCGCACACGTACTCATTCGTTTCGGAAGAGACAGGTACGTTAATAGTTAATAGCGTACTTCTTTTTCTTGCTTTCGTGGTATTCTTGCTAGTTACACTAGCCATCCTTACTGCGCTTCGATTGTGTGCGTACTGCTGCAATATTGTTAACGTGAGTCTTGTAAAACCTTCTTTTTACGTTTACTCTCGTGTTAAAAATCTGAATTCTTCTAGAGTTCCTGATCTTCTGGCGCTCTGTCACGTCTGCTACCATCGTTCCTTCTGAGTCT
+
A@BB@FBB?BBBBCCCC?@?CCCDCBBBBBBB?BCCC?CC?C@CCBCCBC?CCAAA@C@DCCC?C?BBBBCCABB@BBBBB3AB?BBBB>BCBB@B>?=>B>>=?BBF?AAAACBAA<A?A>A;:::AA>><:??AD8>>?=>>@AADDAA=>>><???<@@=A<AAAAAAA@@<@BABB6@;?:=====+==9::1::9///<67;:>DGD/A???D;?;?A=@@@A=<=;A<AAAAAA7;;A=>>>???@@@AAA@>>>>>AA:>?@AD<A<A=>?>@@@@@
@ATNG8:04268:05737
GATGGTATAGAGACTGTAGCGCACCCAGAAGATCAGGAACTCTAGAAGAATTCATATTTTTAACACGAGAGTAAACGTAAAAAGAAGGTTTTACAAGACTCACGTTAACAATATTGCAGCAGTTCGCACACAATCGAAGCGCAGTAAGGATGGCTAGTGTAACTAGCAAGAATACCACGAAAGCAAGAAAAAGAAGTACGCTATTAACTATTAACGTACCTGTCTCTTCCGAAACGAATGAGTACTGCGTCTCACTCTCGCCTACCATCGTTCCTTCTGAGTCT
+
A<=A>BB====@@@?@;<<@CA<<@8@CB?BB;;;C=@=ACCDDBB@::48<CCBBBCCC3C=?>CFCBDBBBC=BA;;;;;*;;595999&5;;6=C>CCCE;;6;=@@<@BB?CBCBCCBB@BCHCCCAA?BBBC?B@@AA@BA@D@CBB?A@??@ABB?BBB;:::48048=6<====5:@B?;::??.?@:898>BBACC9998<??6=:8;;8858:::9::6;7;<?6;==<=<<<@9555<;<<;;<B@CECCD<>?B>AABBA>B?B>BB==B===
@ATNG8:04272:05752
GATGGTAGGCGAGAGTGAGACGCAGTACTCATTCGTTTCGGAAGAGACAGGTACGTTAATAGTTAATAGCGTACTTCTTTTCCTTGCTTTCGTGGTATTCTTGCTAGTTACACTATCCATCCTTACTGCGCTTCGATTGTGTGCGTACTGCTGCAATATTGTTAACGTGAGTCTTGTAAAACCTTCTTTTTACGTTTACTCTCGTGTTAAAATCTGAATTCTTCTAGAGTTCCTGATCTTCTGGGCAGACTCTCACACGCCTACCATCGTTCCTTCTGAGTCT
+
@:;@8<BC@BCCCCCACC@@0//<<<BBCCCB@BCCC>CC@C@CCCCDCC?BBBDD?C?BBBC?C?AAAAACCCA=????0?<?<AAAA;AABB>BAA=@B>BAAAAA>A@@@ABAA>CAA<@;@???A???=AAAA<?@@@@@@AAAAAAA=>><@@@<@@;@;@@AAAAB>><>????5?;>;====<+=>66607;:///=:;><???5??@?B=A=;;8;AAB>>><@<@@@@AA:=<AA:A>>:;:@@@ABA?==7=BA=>:;:<:>;?=@AB@?8::
@ATNG8:04273:05725
GATGGTAGCACGAGTCACTCATATCCAGAAGATCAGGAACTCTAGAAGAATTCAGATTTTTAACACGAGAGTAAACGTAAAAAGAAGGTTTTACAAGACTCACGTTAACAATATTGCAGCAGTACGCACACAATCGAAGCGCAGTAAGGATGGCTAGTGTAACTAGCAAGAATACCACGAAAGCAAGAAAAAGAAGTACGCTATTAACTATTAACGTACCTGTCTCTTCCGAAAACGAATGAGTACCTCTCAGACGCTCGTCCTACCATCGTTCCTTCTGAGTCT
+
88:;;==A<966<<=A@<<65549959;9<<ACCBA<A?CA@BBB@?AD@C?BB@@@@??,@6;;?@?BCA?AA:98;A@>>0>@<??BDD;CBC@CABACCCBB@B@BB?BCB?CBCCCCBBBCCGCBBCC@CCCC@BBCBBBAA=@>@;;6;CBCCDBB?BCCBBB?CC?CCC?CBBBB>??>>?????,=@=ABBCCBBBD<?;?=>>5;5;A@@@@ECCBA??9>98988*7<:4::::::;6::;8888888;;9;;5....3778;+/)/)////86//
@ATNG8:04281:05750
GATGGTAGCGCATATCAGCGCAGCCCAGAAGATCAGGAACTCTAGAAGAATTCAGATTTTTAACACGAGAGTAAACGTAAAAAGAAGGTTTTACAAGACTCACGTTAACAATATTGCAGCAGTACGCACACAATCGAAGCGCAGTAAGGATGGCTAGTGTAACTAGCAAGAATACCACGAAAGCAAGAAAAAGAAGTACGCTATTAACTATTAACGTACCTGTCTCTTCCGAAACGAATGAGTACCTCTCAGACGCTCGTCCTACCATCGTTCCTTCTGAGTCT
+
AAAA?B;9;BBBBCCCCBDBBBBCC>CCD?DCCCBB@B@DCCBBBB@CC?B?BCC;;:;;.;?BCBBCCBCCA@8AC;:;:;';?494555&5<<8@<<ABBBCB@C@CD?CBB@CBBBABCCCCCDCBBBC@CCEC?C@@@CCCB?C@DFF?BCCEDCBB@CCCBBA?BC@BBB>AAA@?9???=?CEDC3CC>B@@@BCBBC>C>ACCB<?<?CCCC?BBA@@CC?B@BBB=BCB?BDCAAAC?CCAAABDC@@AACCC?CCC?A@ACC@C>A?ACCCCBAB
@ATNG8:04284:05157
GATGGTAGGACGAGCGTCTGAGGAGGTACTCATTCGTTTCGGAAGAGACAGGTACGTTAATAGTTAATAGCGTATTTCTTTTTCTTGCTTTCGTGGTATTCTTGCTAGTTACACTAGCCATCCTTACTGCGCTTCGATTGTGTGCGTACTGCTGCAATATTGTTAACGTGAGTCTTGTAAAACCTTCTTTTTACGTTTACTCTCGTGTTAAAGATCTGAATTCTTCTAGAGTTCCTGATCTTCTGGTATACACACTCGCTCGCTACCATCGTTCCTTCTGAGTCT
+
@AAC@BDEACC@AABCBBBBBB>AA?CABBCBB@ACCC=CC?B@BBBBCCC@CCCCCACACCCB@C@CCCCCCBBB<BBABB5CB@D@AA=ACBB@CIDACC?;;;CDGBEEFCDCBB>BCC@D@CCCBCBCC@BCCD?B@@CCDDCBBBBCCCBB@CAA>BC@B?BCCBBCCCC@DDCCC9B?B>BBBBB2BDBBB>BBDFJCBCCC@CC?CDBBBCCAD@CC@BBAA@;:6;?A@AA??=?AC@CCCCCCCBBBBBCBCBAAAC@BBBCC@D@C@CBCBBBDD
@ATNG8:04285:05161
GATGGTAGGACGAGCGTCTGAGAGGTACTCATTCGTTTCGGAATAGACAGGTACGTTAATAGTTAATAGCGTACTTCTTTTTCTTGCTTTCGTGGTATTCTTGCTAGTTACACTAGCCATCCTTACTGCGCTTCGATTGTGTGCGTACTGCTGCAATATTGTTAACGTGAGTCTTGTAAAACCTTCTTTTTACGTTTACTCTCGTGTTAAAAATCTGAATTCTTCTAGAGTTCCTGATCTTCTGGATACACTCATGTGCACCTACCATCGTTCCTTCTGAGTCT
+
@@BC@CBD?BDBCCBBBBBCCBBB@BBBBBCCAGAAA<AD@C?@@;;;;;=A??9;2:2:@@A?C@CCCCCCDCB?BAAAA0A@=@;;;0;@@B>BCC@DD?AAAEED@CCCCCCCC@BBC@C?CCCBBB@@?@BCC?AACCECCDBBBCCCBAA?CCC?BB?B?BBCCCCBCD@B@@@@7@<A=AABAB1@DBCD>CBDCCCDDCC?DDDE5B@@AC@B@BD@CCBBBCC?C@ACBCBB>C?A=ADECCCCBCBBCCCBB?BBB?A9::B@BAD@BACBABBB
@ATNG8:04293:05167
GATGGTAGCGCACACATAGATACAGTACTCATTCGTTTCGGAAGAGACAGGTACGTTTAATAGTTAAATAGACGTAACTTCATTTTTCTTTGCTTTCGTGGTATTCTTGCTAGTTACACTAGCCATCCTTACTGCGCTTCGATTGTGTGCGTACTGCTGCAATATTGTTAACGTGAGTCTTGTAAAAACCTTCTTTTTACGTTTACTCTCGTGTTAAAAATCTGAATTCTTCTAGAAGTTCCTGATCTTCTGGACGACGCGCACTGACACTACCATCGTTCCTTCTGAGTCT
+
777849;C@CBCCC;;;CCCDA@@A::59900)////)/<7<86;9;599.5955::0939::@.;;,995444//2772///999(999+//<<24444395/)/9)////7;5;;;;>;;;;999>D=>>0000/A;C>==<@AAAB666A@@@@;:;@:==@:>>;?8==<==99995:44444$4.4.55555$4:;;;)54455555569>>>>+>==<<8<6<<4/////)//)4.//////)/9:5:<===55599///999;?;;699955.52929>>>====
@ATNG8:04300:05167
GATGGTAGGACGAGCGTCTGAGAGGTACTCATTCGTTTCGGAAGAGACAGGTACGTTAATAGTTAATAGCGTACTTCTTTTTTCTTGCTTTCGTGGTATTCTTGCTAGTTACACTAGCCATCCTTACTGCGCTTCGATTGTGTGCGTACTGCTGCAATATTGTTAACGTGAGTCTTGTGAAACCTTCTTTTTACGTTTACTCTCGTGTTAAAAATCTGAATTCTTCTAGAGTTCCTGATCTTCTGGTGTCTGATCTGTATCACTACCATCGTTCCTTCTGAGTTT
+
88:@;@BC@C;;6;=BDCDABBDE@ED@CACC@CAAA?AB?B?CCBBBDGADCBBB?A=ADFGACAEIEDBCB;;5;;;;;;%;949?B@=B@@D:D?@@@C;;;BBBCABCCFDCCC@CEE?B@CDCC;;;@<@AAA=BBCBCDCCCCDCB;;;A>ACC@BB?A>A>;;;@;;;6:;BCC<B>B>;;;;;*;BBCC?CCCCDCBBBB?BCCC5C;;;C?B@BB@CCCBDCC@B@BAABCC?B;;7;CBBBCBCBCCCCDCBDDED@BBBBB?B?B=@@BC@BB=
@ATNG8:04301:05162
GATGGTAGACATATCGTACTCTCTGTACTCATTCGTTTCGGAAGAGACAGGTACGTTAATAGTTAATAGCGTACTTCTTTTTCTTGCTTTCGTGGTATTCTTGCTAGTTACACTAGCCATCCTTACTGCGCTTCGATTGTGTGCGTACTGCTGCAATATTGTTAACGTGAGTCTTGTAAAACCTTCTTTTTACGTTTACTCTCGTGTTAAAAATCTGAATTCTTCTAGAGTTCCTGATCTTCTGGGTCTACGCTCGTCGCGCTACCATCGTTCCTTCTGAGTCT
+
?;AB?BCCCBBBCCAABCCCCCCCBCBCCC:9;;CCD?BB?B@CBCCCCB<@?A??<?>AABB?B>AABBBAB?B????:>.=>;>?=;1<BBF@CCC?BB599BBCC?BBA??@@@7==A9>9=AAAAA==9=??C:???A>;>=@@AAA==<A=AAA:?A=A<???AC@@==9=>@@@6A;?:8////(/:666)//7777:=>>18888+5AAAB=D;@A<A@=====8=7;;?@@@:==DD9A@@??===@AAA:::AA==799966169=7==>D;;;?
@ATNG8:04302:05126
GATGGTAGGAGACACGTCGCACACGTACTCATTCGTTTCGGAAGAGACAGGTACGTTAATAGTTAATAGCGTACTTCTTTTTCTTGCTTTCGTGGTATTCTTGCTAGTTACACTAGCCATCCTTACTGCGCTTCGATTGTGTGCGTACTGCTGCAATATTGTTAACGTGAGTCTTGTAAAACCTTCTTTTTACGTTTACTCTCGTGTTAAAAATCTGAATTCTTCTAGAGTTCCTGATCTTCTGGTGTCGTCTATCATGTACTACCATCGTTCCTTCTGAGTCT
+
:9:E<BBD?BBCBCCBBBCCEBBBBBAACE<;:<CCC>CC@C@CDCCCBB?CCCBB?A?ABFF@B@CBABCCDCC?BBBBB3CB?CAAA<ABBB@CBA?BB?789BAA>BBBBBBBB@B>=:=;>>>>=>=?<A===:<:;:<<=;;:AAA>888;;;;<==:>=AA@@@A>>>8=====2=>G<@@@@@/?><<<5<<;::;<9::7====.=>>>?<>;>B=A???>>>=A<AC>>;:7;=>:<99:==///===@@AA@@@C=A@@==7=7=5;;>?AAAA
@ATNG8:04302:05148
GATGGTAGGACGAGCGTCTGAGAGGTACTCATTCGTTTCGGAAGAGACAGGTACGTTAATAGTTAATAGCGTACTTCTTTTTCTTGCTTTCGTGGTATTCTTGCTAGTTACACTAGCCATCCTTACTGCGCTTCGATTGTGTGCGTACTGCTGCAATATTGTTAACGTGAGTCTTGTAAAACCTTCTTTTTACGTTTACTCTCGTGTTAAAAATCTGAATTCTTCTAGAGTTCCTGATCTTCTGGCGCTCTGTCACGTCTGCTACCATCGTTCCTTCTGAGTCT
+
@?CD@CBB@BCBBA@ABBBBBBBB?CCCBD@A?ACCC=BB@B?BCDDABB@DDDBB@C@CBBB?C@CCDBAAACD@CCCCC5BB?BBBB>BFCC@BBBACCABBBCCC@CCCCCBCC@CDB?D@DCCCBBBB?BBCC@CCCCDCBBCBBCCCCBA?BDD@CC?B?BBCBBDBBB?DDDDD8C@C?BBBBB5BCCDD<AACCCCCBBB>BBBB2@ABBB?BADD?BBCDEBB@B@CBBCCC>??A=ABCCCCDCCCCCCC@@?BBB=BBCCC@C?B?ABBBBBAA
@ATNG8:04302:05153
GATGGTAGTATAGAGCTCTACATAGTACTCATTCGTTTCGGAAGAGACAGGTACGTTAATAGTTAATAGCGTACTTCTTTTTCTTGCTTTCGTGGTATTCTTGCTAGTTACACTAGCCATCCTTACTGCGCTTCGATTGTGTGCGTACTGCTGCAATATTGTTAACGTGAGTCTTGTAAAACCTTCTTTTTACGTTTACTCTCGTGTTAAAAATCTGAATTCTTCTAGAGTCCTGATACTTCTGGGCACGTCTCTCACAACGCCTACCTTCTGTTCCTTCTGAAGTCGT
+
///7699A@@BCCCCCCDCCBDCBCCCC@@00,0@@@=AD@C@DBAAB@@=AB??@@B?BBBA?A=??BAAAB?@;==;<;,771888=6====5==C?A><>===00,0=@=<>>?=?AA:>:<<;=<;::397:=5=>>>A;;;>=@>>:;:>8;;;:>=5:5:===>>>BC655@@@2A<B;AABAB/A>=<<186<>@@@@AA;>>=>/=898=/606969<?;9888.55852594769947-,,,,,,,2--//5764799)/).33305.3.5866278988
@ATNG8:04308:05159
GATGGTAGTGTCAGTGCGCGTCGTCCAGAAGATCAGGAACTCTAGAAGAATTCAGATTTTTAACACGAGAGTAAAAAGTAAAAAGAAGGTTTTACAAGACTCACGTTAACAATATTGCAGCAGTACGCACACAATCGAAGCGCAGTAAGGATGGCTGTGTAACTAGCAAGAATACCATGAAAGCAAGAAAAAAGAAGTACGCTATTAACTATTAACGTACCTGTCTCTTCCGAAACGAATGAGTACTACTCTCAGAGACACACTACCATCGTTCCTTCTGAGTCCT
+
:44404===;;;=;;;;;;666;;;9=6696;@B:949=@>?AA@>:>@494:?;78887'34888:988833333$37;<==+==/3.3;;.9::5:=:::?>??=B>BC?A??<>>>>==<<<<<;<;<65.5777177777339(/(///(/665355355558949;1779.558<<67778377777#736;A<=:8952-2-2755+53;555?:522==<<;C:>>>7>BB=@@<<765@@@@C;<;BBA=A@@=>8880778788=8=<73363.,(,
@ATNG8:04311:05131
GATGGTAGGACGAGCGTCTGAGAGGTACTCATTCGTTTCGGAAGAGACAGGTACGTTAATAGTTAATAGCGTACTTCTTTTTCTTGCTTTCGTGGTATTCTTGCTAGTTACACTAGCCATCCTTACTGCGCTTCGATTGTGTGCGTACTGCTGCAATATTGTTAACGTGAGTCTTGTAAAACCTTCTTTTTACGTTTACTCTCGTGTTAAAAATCTGAATTCTTCTAGAGTTCCTGATCTTCTGGTGTCGTCTATCATGTACTACCATCGTTCCTTCTGAGTCT
+
898A;;<C@BBBCAA@A??BBBBB>BBCBB;:;:DDE>BB>C@DBBBCCC@DBBBC@CAECCB>B>BCCCCABAE@@@@@@1BA?C@A@=@CBB?CBB=BB8;;ACCFACCBBBCCC@CCD@C@BBBCABBB@CCBC@CCCCBBCCCBBBCCBBC@BBB@CE@B>AACCBBBCC?BBBBB9B=A?BBCCC2BC@AA<ABBBBCFBBB?BCCC5CGCBC@B@BB?AADCCCC?A?CDDCBB?BBB@CCCCBB::;BBCBBCDCC@@=@ABBC@C@D@BBBBBBBB
@ATNG8:04312:05123
GATGGTAGTGATACAGATCAGACACCAGAAGATCAGGAACTCTAGAAGAATTCAGATTTTTAACACGAGAGTAAACGTAAAAAGAAGGTTTTACAAGACTCGCGTTAACAATATTGCAGCAGTACGCACACAATCGAAGCGCAGTAAGGATGGCTAGTGTAACTAGCAAGAATACCACGAAAGCAAGAAAAAGAAGTACGCTATTAACTATTAACGTACCTGTCTCTTCCGAAACGAATGAGTACGAGAGTACGATATGTCTACCATCGTTCCTTCTGAGTCT
+
CCCB?BBCBCCCCBBBCCCDDCCBB?CCF>BBCC???@?BCCAAAC?AA>A@BCBCCDCC3B?ACCCCB@BBBB>BBBCCCC5CE=@=ABB9CED@BBBBCDCDG?@>@C?BBC?CCBBCBBBCCDCAAACC@ECCC@BBBCBBBD?E@C?@?@CBBBBBC@BBBBBB@BC?AAA<??@@@9???<@AABB3BC@B:::BBBBB?B?@AAA7;7<ACCC@DBBA@;;6:6:AA=C@@>@CBBBBBBBAAABBCCCBBBAAABDC?BB=>=;?:=9=??@@@>=
@ATNG8:04314:05169
GATGGTAGTGTGTCTCTGAGAGTAGTACTCATTCGTTTCGGAAGAGACAGGTACGTTAATAGTTAATAGCGTACTTCTTTTTCTTGCTTTCGTGGTATTCTTGCTAGTTACACTAGCCATCCTTACTGCGCTTCGATTGTGTGCGTACTGCTGCAATATTGTTAACGTGAGTCTTGTAAAACCTTCTTTTTACGTTTACTCTCGTGTTAAAAATCTGAATTCTTCTAGAGTTCCTGATCTTCTGGACAGAGTGTGCAGATACTACCATCGTTCCTTCTGAGTCT
+
44495::<;::4555999<<<<>=>AA@<@BC@EBBC=CGAC?<;;BBBB?BCBBB@C@CCBB@BACABADDEEEADEDDD2BB@BBBB<BBBB@BBCGFI?BBBBBG@CCCCDGBB@ADD>B@BCCCGCBB@CCDF@BBCCFCBBB@@@BABAB@@@@?@C@D?B@@@@@@AC=@@@BB4A;@<@AAAA0@ACCC=BABBEBCCAB=@A@A,@;;;B>B=BB?BBCCCAB>A<@@ABBB?BBB@CBBDDDBBBBCCDBBAA;;;7;@@@EACBC@BBCDBA@@
@ATNG8:04315:05155
GATGGTAGTGTCAGTGCGGCGTCGTCCAGAAGATCAGGAACTCTAGAAGAATTCAGATTTTTAACACGAGAGTAAACGTAAAAAGAAGGTTTTACAAGACTCACGTTAACAATATTGCAGCAGTACGCACACAATCGAAGCGCAGTAAGGATGGCTAGTGTAACTAGCAAGAATACCACGAAAGCAAGTAAAAAGAAGTACGCTATTAACTATTAACGTACCTGTCTCTTCCGAAACGAATGAGTACGTGTGACGTACGTGAGCTACCATCGTTCCTTCTGAGTCT
+
///:699CBCBBBBB;::>BBABB;;6;B@;>>AA;;6:=B@@@@00+0<*0*0?AACCCC3B>BBBBCDB?>?A8A900000*00+/*///&/797<???==@CC:C?9:79AD?CBCBCECCCGACAICA@?@BBB>AAAA;:9@=A?BBB?;<<CBBBC?CCBCBA>AA<@A@;??ACC=999?A@@@@@2@A?>>8<<377?>A87752,2466<<@;??>:<8:.3-333(333-4;;:@B>=>BBABAA@@?>>????<;;;7988=8<8>:@@@A@@BB
@ATNG8:04321:05146
GATGGTAGGACGAGCGTCTGAGAGGTACTCATCGTTTCGGAAGAGACAGGTACGTTAATAGTTAATAGCGTACTTCTTTTTCTTGCCTTTCGTGGTATTCTTGCTAGTTACACTAGCCATCCTTACTGCGCTTCGATTGTGTGCGTACTGCTGCAATATTGTTAACGTGAGTCTTGTAAAACCTTCTTTTTACGTTTACTCTCGTGTTAAAAATCTGAATTCTTCTAGAGTTCCTGATCTTCTGGGCTGCGCTGATATGCGCTACCATCGTTCCTTCTGAGTCT
+
59:C9<BD@CCBBCBCCCBBBCCC?AAACCCCDBBB<AB@C?CAAACCC?BBBBC?C@BCCC?D?BBBDJCCAA;:9999';A>BB7;;8;BBD@BCEAECA;;;CEDAFCCCDCCF>BAD@C@FCCCBBBB@BCCD@DBBBBBBBBCCCCDAAB@CCC?BC@C?ABBBCCCCD?ABCDD;C@C?BBDDE5ED:::8;BBBGCCCCC@CDDD2BBBCDADABB@CCAAA;:6;?BBCBDF@BBBB<BA;;;CCGDDCCCEFCCCC@BBDDB@B@D?BBCCCBBB
@ATNG8:04321:05147
GATGGTAGTGCTGATGATACTCCAGAAGATCAGGAACTCTAGAAGAATTCAGATTTTTAACACGAGAGTAAACGTAAAAAGAAGGTTTTACAAGACTCACGTTAACAATATTGCAGCAGTACGCACACAATCGAAGCGCAGTAAGGATGGCTAGTGTAACTAGCAAGAATACCACGAAAGCAAGAAAAAAGAAGTTACGCTATTAACTATTAACGATAACCTGTCTTCTTCCGAAAACGATTGAGTACTACTCTCAGAGACACACTACCATTCGTTCCTTGAGTCT
+
////)/744/7///8/4/////)/::279<@5;4:29==55/:)//)/)/9--/;;;);+///7883333919355===);;7;:>>>2==<7;55555;5516:>=:>;;7;<<<===?=BA<<@?BC9::9:2999995<>8>:;6505<<<<=>>@55448953304//4>////)/>>6=@BBBB(88433.3:??BB=?B>8=8;;<6:56//(/(.34..).34947999+6666122255333......2877...39555-.-(-5505(-(//788<
@ATNG8:04322:05133
GATGGTAGTATATCGCGTCGCTATCCAGAAGATCAGGAACTCTAGAAGAATTCAGATTTTAACACGAGAGTAACGTAAAAAGAAGGTTTTACAAGACTCACGTTAACAATATTGCAGCAGTACGCACACAATCGAAGCGCAGTAAGGATGGCTAGTGTAACTAGCAAGAATACCACGAAAGCAAGAAAAAAGAAGTACGCTATTAACTATTAACGTACCTGTCTCTTCCGAAACGAATGAGTACGTGTTACGTACGTGAGCTACCATCGTTCCTTCTGAGTCT
+
444<9==CBCD?CBBBBCCBAAAA>9=>??BBCHBB=B6<;:9A<<8<@*0)/7<0;:;-47<@<A?BB?;:57844444'9>:?299900;;:00//777==:>9>>:6;;?CBCDEBCDCCBABBCCD@BCBB>BAAADAAA=@>@;;8;BBCBB;;6;?987?;8827331787;;37885779999$9;/3747:;BB=>=>8888050596548:////881849;:2::;7;;::<;;;BB=8>C?;00000;;;<==966///.3.32688::555
@ATNG8:04325:05151
GATGGTAGTGTGTCTCTGAGAGTAGTAACTCATTCGTTTCGGAAGAGACAGGTACGTTTAAATAGTTAAATAGACGTAACTTCTTTTTCTTTGCTTTCGTGGTATTCTTGCTAGTTACACTAGCCATCCTTACTGCGCTTCGATTGTGTGCGTACTGCTGCAATATTGTTAACGTGAATTCTTGTAAAAACCTTCTTTTTACGTTTACTCTCGTGTTAAAAATCTGAATTCTTCTAGAGTTCCTGATCTTCTGGAGATATCATCAGCGAGCTACCATCGTTCCTTCTTAGTCT
+
:::><AABD@@><;;:65:5@0/////)/88-/)/655,6:171/////;;6666;;@3;;4;;<:)--(-----5:;8=@<@@@>=+56606;;>4<=<<5:55.5525566:<75666<<<<7=59257999;<;;<7696?9=<@999;?;>CCCCBBB?:;:=??:C7==>/0)/39:3:44444$58>499999$45<>@4?665;;999949999(55555.54;@;>==000@;=;=?ABAB;9:FBCCCDGCCB;;<AABB:<;BB4:;:9?9@;@<@B=BBC::
@ATNG8:04327:05138
GATGGTAGTGTCATATGAGAGTGTGTACTCATTCGTTTCGGAAGAGACAGGTACGTTAATAGTTAATAGCGTAACTTCTTTTTCTTGCTTTCGTGTTATTCTTGCTAGTTACACTAGCCATCCTTACTGCGCTTCGATTGTGTGCGTACTGCTGCAATATTGTTAACGTGAGTCTTGTAAAAACCTTCTTTTTACGTTTACTCTCGTGTTAAAAATCTGAATTCTTCTAGAGTTCCTGATCTTCTGGGTGTATCAGCGAGTATCTACCATCGTTCCTTCTGAGTCT
+
::?C;CCCBABA@@;;<<<ABCBCCCCB@@;;5;@AA<BC@C@DCCCCCC@CCDCEFH@BBDC8<99@@==00)/@279<;;*994;<<;2=>;5559>.557;;<>>>:<@ABDCCCACCC@D?B@@@@@;;5<AA@?BBBAAADCHDCCBBCBB@AAB@AA?A@CBCBBBCGD?C;;;;;*;=@<;;;;;*<;BAG;@@B;;:>>@@29999(9>==@=@=BC=;<;;;;C=@<@CBBBB9;;BC=CBBCCCBBBBBB;;;CDCC@;<<AA=A?B>B@A@AA;;
@ATNG8:04328:05160
GATGGTAGGCGTGTGAGAGTCTGCCCAGAAGATCAGGAACTCTATAAGAATTCAGATTTTTAACACGAGAGTAAACGTAAAAAGAAGGTTTTACAAGACTCACGTTAACAATATTGCAGCAGTACGCACACAATCGAAGCGCAGTAAGGATGGCTAGTGTAACTAGCAAGAATACCACGAAGCAAGAAAAAGAAGTACGCTATTAACTATTAACGTACCTGTCTCTTCCGAAACGAATGAGTACGAGAGTCAGAGCAGAGCTACCATCGTTCCTTCTGAGTCT
+
;5<B:ABC?BBABB>??@A;99944)5==:DCCCCCAC7;;;9:@@;@A4909@>??DD>+:::<?484333;737777<;;,7;1;2;?A8A:@<A99978;;=9A;;<8<<=<>>@@@A>;:;B:;;==B=@AAA====666//)/176=:??ABB=BA:77757=8;;8;>>9989?8=9927A??A1>>7<777<==;;5:7<:::4;479<//)/;8569<8:055=7<77,3////////68688;99833396:6<;;;;ABB?B@C?BBBB875<
@ATNG8:04329:05156
GATGGTAGCGCGACGAGCGTAGACCCAGAAGATCAGGAACTCTAGAAGAATTCAGATTTTTAAACACGAGAGTAAACGTAAAAAGAAGTTTTTACAAGACTCACGTTAACAATATTGCAGCAGTACGCACACAATCGAAGCGCAGTAAGGATGGCTAGTGTAACTAGCAAGAATACCACGAAAGCAAGAAAAGAAGTACGCTATTAACTATTAACGTACCTGTCTCTTCCGAAACGAATGAGTACGATGAGATCTCGTGTGCTACCATCGTTCCTTCTGAGTCT
+
48:<7AA@00/<<<9;;=B@?A;;;,;;;=AA@;;94=;?AA@@AA?@A?C?;:8BC?>?)89(339:;<<====1380>@@@,00,/////$--/)/0//:/555.464506B>7;<>=BB=CCCDGCCA@@@BCBB=@???@?9829;A;:299@<B>CC@C??>?A?>>==AC>BBB?>5=<<;?AAA9AB?BAA@?>=A=997=///27465>?>;>@?<<<<8<255:49<<8::8B@<<<;<;;7733393779<<<=;6;///?;><91559::777
@ATNG8:04331:05163
GATGGTAGAGTACAGTGTAGTAGACCAGAAGATCAGGAACTCTAGAAGAATTCAGATTTTTAACACGAGAGTAAACTGTTAAAAAAGATGGTTTTACAAGGACTTCACGTTTAACAATATTGCAGCAGTACGCACACAATCGAAGCGCAGTAAGGATGGCTAGTGTAACTAGCAAGAATACCACGAAAGCAAGAAAAAAGAAGTACGCATATTAACTATTAACGTACCTGTCTCTTCCGAAACGAATGAGTACACACTCTCATATGACACTACCATCGTTCCTTCTGAGTCT
+
7777489A@A<<<BA>;?;;<;556156=9>;;@BB?A?@;::;;:7::58699///;;;)94///3387333;1334717;;;;&7///1556+588(/(///(/;7333(3177633313:<<<<56544;:555949955.59;;566=9B=CBB>B;;5B996;?===6965<7==A5944<<1::84//////#/60///-7/////*/6<8887;?>88==633333386;4333(36606/....67888997798==AA:;;9?>:>??<A<?7;:<;<>===<
@ATNG8:04332:05120
GATGGTAGTATAGAGCTCTACATAGTACTCATTCGTTTCGGAAGAGACAGGTACGTTAATAGTTAATAGCGTACTTCTTTTTCTTGCTTTCGTGGTATTCTTGCTAGTTACACTAGCCATCCTTACTGCGCTTCGATTGTGTGCGTACTGCTGCAATATTGTTAACGTGAGTCTTGTAAAACCTTCTTTTTACGTTTACTCTCGTGTTAAAAATCTGAATTCTTCTAGAGTTCCTGATCTTCTGGGTGCGCTACAGTCTCTCTACCATCGTTCCTTCTGAGTCT
+
:9:C<BBCCBBBBBBDBBBCCCCCCCCCCDBB?BCCC=BB?C@BBBBCBC?BBB??<?@BBBC?D?BB@@ACBBB?BBBBB1BB?BAAA9BBBB<BBB?BB<@@@CBB?ABBCBA@@:@AA;A;A???>;<=;AA:86;@AA@@@AAAAAA?@>A<???<@A<@<@>AAA@@@A;@@@AA6A:=699777)8=79:1;=;:;;>>@@<@BAB/C???B>E=;:7;@@@>>>;><>A@@@?<?@AA9=<<AAAA?AAA??==@;;;59566<6;6;699>A888@
@ATNG8:04289:05207
GATGGTAGGCATGCGCACACATCCCAGAAGATCAGGAACTCTAGAAGAATTCAGATTTTTAACACGAGAGTAAACGTAAAAAGAAGGTTTTACAAGACTCACGTTAACAATATTGCAGCAGTACGCACACAATCGAAGCGCAGTAAGGATGGCTAGTGTAACTAGCAAGAATACCACGAAAGCAAGAAAAAGAAGTACGCTATTAACTATAACGTACCTGTCTCTTCCGAAACGAATGAGTACATAGATATACGTATAGCTACCATCGTTCCTTCTGAGTCT
+
>;;B@CCC?CDBBBBBCCCCCCBB>BBC@CDDB@A>A@BBFGEBB@BB?C@CCC@@@@@1@@CBBCCC??987*7>9:;;;';;;:9;;;0;@CA@CCBBAA??;@@BB@BCC?CBBCCCCFDCBBBDBAB?C@@@5;;::::::30+000*0><9=?8959@?ABB?BB?BAB>ABBBB=???<@@@@A2@A?A???B>>A>7=7<<///*/=@AB@BBBBBBB?BACCC>CCB?CCCBBBBCCCCCCCCA?>>>AADDA@A;AAA=A>A?@<@AAA=877
@ATNG8:04291:05176
GATGGTAGTGTCATATGAGAGTGTGTACTCATTCGTTTCGGAAGAGACAGGTACGTTAATAGTTAATAGCGTACTTCTTTTTCTTGCTTTCGTGGTATTCTTGCTAGTTACACTAGCCATCCTTACTGCGCTTCGATTGTGTGCGTACTGCTGCAATATTGTTAACGTGAGTCTTGTAAAACCTTCTTTTTACGTTTACTCTCGTGTTAAAAAATCTGAATTCTTCTAGAGTTCCTGATCTTCTGGTATGACTAGTGTACTACTACCATCGTTCCTTCTGAGTCT
+
```
