## Supplementary material for "Massive Multiplexing Can Deliver a $1 Test for COVID-19": Fastq files for Ion S5 analysis of 24 indexed plates: E-gene_Plate04_Rep1_IonCode_0105.filtered.fastq (part 116 of 145)

```
788><?BB;<6>>DCCDBCCDCBCBB@A@>@@<@CCF>BB?B@CCCDCBB@BA<AC@C@BCBB<C?CCAAACC@B:>>>>:);C?CBCC=BC@A=@CB?BC@CDGCBB@BECCCJCC@BAA@C@BBBCBCAA?AAAA@BCCCCCCCBBBBB@@CC@CCF@CD@C@CBABBB@AA?BA@@@7A@D?AAGGM5BB@@@;@?B;;;AAAA5<<;<<$;=@B@=B>@B?BBCDD@@?@?CC@BAB86;@?BBCCCBBCC<<;;;<CCCAA?@BD@@<@=@=AABBB;::
@ATNG8:04291:05193
GATGGTAGCGCACACATAGATACAGTACTCATTCGTTTCGGAAGAGACAGGTACGTTAATAGTTAATAGCGTACTTCTTTTTCTTGCTTTCGTGGTATTCTTGCTAGTTACACTAGCCATCCTTACTGCGCTTCGATTGTGTGCGTACTGCTGCAATATTGCTAACGTGAGTCTTGTAAAACCTTCTTTTTACGTTTACTCTCGTGTTAAAAATCTGAATTCTTCTAGAGTTCCTGATCTTCTGGTCTACTACACTGTACTCTACCATCGTTCCTTCTGAGTCT
+
@:@@8A=CCBDDBBCCCFCCCC;;;A@>>B@@<@@@C>CC@D@CBBBCAA>ABBCB=@=@A@A7;7;@ABCCBBD@DCCCC5CC?BCCD>BBBB@DDGBDF?AABBBC@DCCGDCCC@CCC@D@DCCBAAAC?BBBB>BAAACBCBBCBFC@@;;:;AB?BC<;7;CB::9BAB9<9999*7<@:<>?>?,<;@?@<ACCCCBB@??5;;;;*;A;;;<?;?A6;;BBCBB?C@CBA;;;9;;C?CBDDBBBDCCC;;<@CCCHK@AAA;;5;?B>BCCCDCBD
@ATNG8:04292:05215
GATGGTAGGCGAGAGTGAGACGCAGTACTCATTCGTTTCGGAAGAGACAGGTACGTTAATAGTTAATAGCGTACTTCTTTTCTTGCTTTCGTGGTATTCTTGCTAGTTACACTATGCCATCCTTACTGCCGCTTCGATTGTGTGCGTACTGCTGCAATATTGTTAACTTGAGTCTTGTAAAACCTTCTTTTTACGTTTACTCTCGTGTTAAAAATCTGAATTCTTCTAGAGTTCCTGATCTTCTGGCGCTCTGTCACGTCTGCTCCATCGTTCCTTCTGAGTCT
+
@;>>9===9<<===>>?@CA<<AABDA@@;;5.5;;<4;;7;7;DMDCBB@CC:;:@E@CCCC?A69:99:?=79,//88+88)////(//396<:83//)/////859888////83647(.(.22..(....5555.5555252;8697778==,5293;<994994=;:@99495599&9;<.5////$/7777)//;:://5<;.4444$4445:7;?CC?BBAAABB?B>BA@?;=8==><@?@BBB@A@><<9@@@DCD@CB;:;=B6;6;A@>>===
@ATNG8:04295:05179
GATGGTAGCGCATATCAGCGCAGCCCAGAAGATCAGGAACTCTAGAATAATTCAGATTTTTAACACGAGAGTAAACGTAAAAAGAAGGTTTTACAAGACTCACGTTAACAATATTGCAGCAGTACGCACACAATCGTAGCGCAGTAAGGATGGCTAGTGTAACTAGCAAGAATACCACGAAAGCAAGAAAAAGAAGTACGCTATTAACTATTAACGTACCCGTCTCTTCCGAAACGAATGAGTACAGAGAGTACGATATGTCTACCCATCGTTCCTTCTGAGTCT
+
>@?B?B;9;B@@;;;CBCDDDCBCC=CCC@CCFCCCACACA@@DBA>AA?B?BCCDDCDC5D?BBEDCCCCGCB;BA::9:9*;@5:5999&5<<7>??ABBDDC?@>@B?BBCADDCCBCBBBBBBBBBBC?C<;;BCDCCCB;;7;>D;;8;BBABCDC@CBBBBB?BB>???699?><5???:?AAAA3@A?B999CCCBE?C?B?;:3:398A@?A6@A@@@@<A996@7?>@795:?>@>@B999CCBBB??@BBBBBBCC>CDD;;:;?A?CBBAA@@@
@ATNG8:04296:05198
GATTAGTACATGATAGACGACACCAGAAGATCAGGAACTCTAGAAGAATTCAGATTTTTAACACGAGAGTAAACGTAAAAAGAAGGTTTTACAAGACTCACGTTAACAATATTGCAGCAGTACGCACACAATCGAAGCGCAGTAAGGATGGCTAGTGTAACTAGCAAGAATACCACGAAAGCAAGAAAAAGAAGTACGCTATTAACTATTAACGTACCTGTCTCTTCCGAAACGAATGAGTACTGCGTCTCACTCTCGCCTACCATCGTTCCTTCTGAGTCT
+
@@A@CB@@@BCDEECCBCBCBCC@ABA@CCCCA@?A@BBCCBBB@BF@C?BABAAAAB2B?CCFCCCCEIFH>CB@@@@@0@B>B?BCC9BBB>B;;;DDCCD@BABC@CCC@BBBBBCCECCCB@@ABA=ABBB?AAGECDCC@G@CCC?BCCCDCCB?BCCBCC?BA@BBB>AABBC>A@?<88888.8A?BAA@AAABE?B?AACC@D@B?DCH@;;;ABAB>B?BEG?E@@?AACCBCADBFACBBBBBBBBBCD?BBD?BCCCD?B@B@CCBBC@@@
@ATNG8:04302:05176
GATGGTAGCACACGAGATCTCATCGTACTCATTCTTTCGGAAGAGACAGGTACGTTAATAGTTAATAGCGTACTTCTTTTTCTTGCTTTCGTGGTATTCTTGCTAGTTACACTAGCCATCCTTACTGCGCTTCGATTGTGTGCGTACTGCTGCAATATTGTTAACGTGAGTCTTGTAAAACCTTCTTTTTACGTTTACTCTCGTGTTAAAAATCTGAATTCTTCTAGAGTTCCTGATCTTCTGGCGCTCTGTCACGTCTGCTACCATCGTTCCTTCTGAGTCT
+
:5CD9AABBBCDCCCCCCCCCCCCBBCCCEBA>ABB=BC@C?BCCCCCC@BBCCD@C@BCCC@C@CCFCCCCCF@CCCCC5CC?CCCC>BCCC@DCC@CE@A?@CCF?CAACCBBB>C@A?A?BBBCA@@@?CDBB=BBB<>>>@@@AAA>>>?<====BD<?;??BBA@@@A=BAAAA5A=B=@<;;;,;;777*--3---;::><@CDB/AAAAA<A<@@<@@@A???<A7;;DBBB5;;@=@@?C===>@ABA>>8::>AD<@;<<@=B<>8>@AAA@@@
@ATNG8:04303:05190
GATGGTAGTATATCGCGTCGCTATCCAGAAGATCAGGAACTCTAGAAGAATTCAGATTTTTAACACGAGAGTAAACGTAAGAAGAAGGTTTTCAAGACTCACGTTAACAATATTGCAGCAGTACGCACACAATCGAAGCGCAGTAAGGATGGCTAGTGTAACTAGCAAGAATACCACGAAAGCAAGAAAAAGAAGTACGCTATTAACTATTAACGTACCTGTCTCTTCCGAAACGAATGAGTACTGTATCTATGTGTGCGCTACCATCGTTCCTTCTGAGTCTT
+
;9:C<BECDCBBBDCBCBCCDBBBD?CCC?DBB@?@<A<ADDCCCB@ED@B@BAA@@@@@1@@CDCCA@AABBB<A=BD:9626;7;<@@?0??:?>@@?BBCC?C@?@?@BA@CCCCCCCCCCCCCCCBB?CCBB?BCCCCCCB?C@CBC@BCCCCAAA@CBBCBB?:97:AA;??BBC;@?=9::999.8A?BBBBBAB=<5;5;==>1837?BBC@AA@@@AA@B=@@D=DBB?ABABBBECBBBBBAA?>?BAAABBBBB?@>>;?<;8=8==@=<886)
@ATNG8:04306:05215
GATTAGTATAGAGCTCTACATAGTACTCATTCGTTTCGGAAGAGACAGGTACGTTAATAGTTAATAGCGTACTTCTTTTTCTTGCTTTCGTGGTATTCTTGCTAGTTTCACTAGCCATCCTTACTGCGCTTCGATTGTGTGCGTACTGCTGCAATATTGTTAACGTGAGTCTTGTAAAACCTTCTTTTTACGTTTACTCTCGTGTTAAAAAATCTGAATTCTTCTAGAGTTCCTGATCTTCTGTGAGATATGCATGATGCTACCATCGTTCCTTCTGAGTCT
+
:49.4=>ABDDCDCCBABBCCFCCCCDD::;;CCB=CC?B?BBBCBCC?BBBBC>A>???B@B@CCCABBBBB?BCCCC3BB?B99:17CCDABBB?BC<?>@A99:5:CABBBB?A==:=:>@@==>??<?>>><>>>;;;@@????@@@@@=>>>;??=B;@?@@?@;8816=>AA2=7<;AADCD/::;@A:==>@@;:9=<-55522#229550567737::??<<5807///8837;999;;????>>>;;;A===>>:>?===;?<>;>AAAA@@@
@ATNG8:04308:05178
GATGGTAGACATATCGTACTCTCTGTACTCATTCGTTTCGGAAGAGACAGGTACGTTAATAGTTAATAGCGTACTTCTTTTTCTTGCTTTCGTGGTATTCTTGCTAGTTACACTAGCCATCCTTACTGCGCTTCGATTGTGTGCGTACTGCTGCAATATTGTTAACGTGAGTCTTGTAAAACCTTCTTTTACGTTTAACTCTCGTGTTAAAAATCTGAATTCTTCTAGAGTTCCTGATCTTCTGGTGAGATATGCATGATGCTACCATCGTTCCTTCTGAGTCT
+
<;;6:>>=A?;<>;ABBFFICCBBA;9559440:BAG=@@=@?AAABB@=1834448<8BBBB@B@@??=::978,37777'7@4@ABB=B=BB>BA@<@@779AFDD?AAB>??BB;>?@;@=AA>>>@@@=B?>>:;<<=>???@@@@@@@?@388;<>=:>;>>A>>;;;898889>.>:@7?9>@.>>==<,/+/<<;<:=>>18889(8<=>A=@<>>;>A>>>@A<C=BBA>>>7;;A;>>>A@>>>@@??>>>====?:?===@=@<@=AAA@@@AA
@ATNG8:04317:05176
GATGGTAGACACGTGTGCTCTCTCGTACTCATTCGTTTCGGAAGAGACAGGTACGTTAATAGTTAATAGCGTACTTCTTTTTCTTGCTTTCGTGGTATTCTTGCTAGTTACACTAGCCATCCTTACTGCGCTTCGATTGTGTGCGTACTGCTGCAATATTGTTAACGTGAGTCTTGTAAAACCTTCTTTTTACGTTTACTCTCGTGTTAAAAATCTGAATTCTTCTAGAGTTTCCTGATCTTCTGGGTCTCTCTCTCACGCACTACCATCGTTCCTTCTGAGTCT
+
;::=9BCCBBCCBB@@AACCHCCCCCCBCIFC@BCCE=CCAE@BAAA@@@?BCCCC@F?AACC@C@CCCCBB<;=477777'3>6ACCC>BBCC?AAB?BC<?>@AAA?BBBBBCBC?A?@;@=BB>>>???;?A::5;;>;;;;>=??@>;;;A=??>=DD<A:=>>?BCB@@<>>>AA6A;>:=====+=>:;;-88=888@@@@<@@??/?AA@@<A=>=:=BBCAAAA:A8;;@??@:>=>>6=::;>??FDAA??@A@@@@<;;;?A9=9=;>;;;BBBC
@ATNG8:04318:05194
GATGGTAGCACACGAGATCTCATCGTACTCATTCGTTTCGGAAGAGACAGGTACGTTAATAGTTGATAGCGTACTTCTTTTTCTTGCTTTCGTGGTATTCTTGCTAGTTACACTAGCCATCCTTACTGCGCTTCGATTGTGTGCGTACTGCTGCAATATTGTTAACGTGAGTCTTGTAAAACCTTCTTTTTACGTTTACTCTCGTGTTAAAAATCTGAATTCTTCTAGAGTTCCTGATCTTCTGGTGTCTGATCTGTATCACTACCATCGTTCCTTCTGAGTCT
+
@ABB@CBCCCBBABBLCCCBCCCCBBBABBBB>BCDD>CC@C@CDCCCCB@BCCCC@D?BBDD?BBDCBBBBBBC=??BCC1CA>BCCC>CCCC?ACC@CC<>>@FCB?BBBBBAAA>AAC?C????@>?=?:A?AA:>>>@@@@AAAAACAA==9<==8::7:=BB@??AAAA<AAAAA5A<A:88888(8@::;1;:::::@;;<<BABA/=???A=D<AA<AAAB>>=;@:>>@@??:>>@<@B=<<AAA@@@>>?>>?ADC9>?@AA<@<>:>>>==<>>
@ATNG8:04323:05201
GATGTAGGAGACACGTCGCACACGTACTCATTCGTTTCGGAATAGACAGGTACGTTAATAGTTAATAGCGTACTTCTTTTTCTTGCTTTCGTGGTATTCTTGCTAGTTACACTAGCCATTCTTACTGCGCTTCGATTGTGTGCGTACTGCTGCAATATTGTTAACGTGAGTCTTGTAAAACCTTCTTTTTACGTTTACTCTCGTGTTAAAAATCTGAATTCTTCTAGAGTTCCTGATCTTCTGGGTCTACGCTCGTCGCGCTATCGTTCCTTCTGAGTCT
+
AAACCBB@CBBBBBBBBDDCBBBBBBBBCBB?BCBB>BD@D?BBCCDDD?CCBBB?C?BBBC@C@DCCCBBBB?<88999)3=2>@BB>BDCC@B?>=>B<??CBCC?BAAA@@@A>BA>AA>BB>BB?>A<AABA;???A???>??DBBAA@@=>==<@@<@<>>@@@?@?@;??ADD5A;=988776(8>888)9888;;><=>18887'2::=A9@:@A<??>>=AA<A;@?@@@D:====6=??;<;@@@C>>>96///<<<<5>:=;??>>>A?@
@ATNG8:04324:05182
GATGGTAGGTGCACATGAGTGTATCCAGAAGATCAGGAACTCTAGAAGAATTCAGATTTTTAACACGAGAGTAAACGTAAAAAGAAGGTTTTACAAGACTCACGTTAACAATATTGCAGCAGTACGCACACAATCGAAGCGCAGTAAGGATGGCTAGTGTAACTAGCAAGAATACCACGAAAGCAAGAAAAAAGAAGTACGCTATTAACTATTAACGTACCTGTCTCTTCCGAAACGAATGAGTACCTCTCAGACGCTCGTCCTACCATCGTTCCTTCTGAGTCT
+
@?@C@CBB?CCCCDDDBCCDCBBBC?BBC?BBAA@?=@>AABBBCC@CD?B?BCB?@@@@1@@CCBBBBBCDCE?CBBAJJF5GC>C5;;;.:BE?DBBCCBB@?=@@FEADAA?BBBBCBBBCCCCCCCCD@CB@@>@BBACCAA>B?B@@?@CCDBBBC?BBCBBB>>>9?@A?BCBAA=@?=9====??(?C?B>=?BBBAB?B@CCDC?B?>>CCB?CB@@@BA?C?BBB=BBB?ADCCBBB?BBBBBBBAA@ACDDD?@AA?BBBBD@D@C?BACCCC::
@ATNG8:04324:05187
GATGGTAGTATATCGCGTCGCTATCCAGAAGATCAGGACTCTAGAAGAATTCAGATTTTAACACGAGAGTAACGTAAAAAGAAGGTTTTACAAGACTCACGTTAACAATATTGCAGCAGTACGCACACAATCGAAGCGCAGTAAGGATGCTAGTGTAACTAGCAAGAATACCACGAAGCAAGAAAAAAGAAGTACGCTATTAACTATTAACGTACCTGTCTCTTCCGAAACGATGAGTACTACTCTCAGAGACACACTACCATACGTTCCTTCTGAGTCT
+
---8366:::44/;/////7775669<<:5544559499;;;<::755.56;<<4444&4.45:;><<<552455=>>>+?A;@:<<<0<<::;;?95//00*/)/;3::>9<<;;;<::0/0:---//)///:3<::8:843-/)////9:;88::5544::>14/69;8(/-573--/1668888$661888::9933536:9./).5..///5:::555=494///(////////38889999877733373333/835...36(.(.)..882222
@ATNG8:04289:05266
GATGGTAGTGTGTCTCTGAGAGTAGTACTCATTCGTTTCGGAAGAGACAGGTACGTTTAATAGTTAATAGCGTAACTTCTTTTTCTTTGCTTTCGTGGTATTTCTTGCTAGTTACACTAGCCATCCTTACTGCGCTTCGATTGTGTGCGTACTGCTGCAATATTGTTAACGTGAGTCTTGTAAAAACCTTCTTTTTACGTTTACTACTCGTGTTAAAAATCTGAATTCTTCTAGAGTTCCTGATTTCTGGGTGTATCAGCGAGTATCTACCATCGTTCCTTCTGAGTCT
+
::;==AA<59?>0////7:/56@@;559994506;;=7;;7:959:?>??5;;@:9:,:255556<:<<;;;6616>8<<=<<*9;<4556?6<<<:5:555)5;.5565;;9<<<==;9965554949999@@6919@99495555555<<;:55444.5555:=8=0595499?992959999'94=.55999(;;<>>07-----6--,7)////$////72727:55/////:4727:444)49<<4<666==>BA=>00///:::6<>;;?;@;@;?@BAAACB
@ATNG8:04290:05239
GATGGTAGTGATACAGATCAGACACCAGAAGATCAGGAACTCTAGAAGAATTCAGATTTTTAACACGAGAGTAAACGTAAAAAGAAGGTTTTACAAGACTCACGTTAACAATATTGCAGCAGTACGCACACAATCGAAGCGCAGTAAGGATGGCTAGTGTAACTAGCAAGAATACCACGAAAGCAAGAAAAAGAAGTACGCTATTAGCTATTAACGTACCTGTCTCTTCCGAAACGAATGAGTACGATGAGATCTCGTGTGCTACCATCGTTCCTTCTGAGTCT
+
@AAC@CBBBBBCCCCCCCE@@BCCC?DDD?BCBCBB@B?BBACCCC>AA=A=ACCCCAAA/A<A??ACCBB==<3;>9::;;.;C@C<@@@9@BCADBBACCCCC?C?CC?BBC?BB@?ADCDBCCBBBBBC?CDCC<AACBBAAC?C@CBB?BDCCCCCC?CCABBB@BB=??>8>>@@?;???>AFDCC2DC@C???BBCCD?C@@@@@7:7;BA@@<@A>==:94:;>AD:B:;7;F@@@B??@===@@AA??>@A>?>?AA=A===<;D;C:>>>>>===
@ATNG8:04292:05233
GATGGTAGGTGCACATGAGTGTATCCAGAAGATCAGGAACTCTAGAAGAATTCAGATTTTTAACACGAGAGTAAACGTAAAAAGAAGGTTTTACAAGACTCACGTTAACAATATTGCAGCAGTACGCACACAATCGAAGCGCAGTAAGGATGGCTAGTGTAACTAGCAAGAATACCACGAAAGCAAGAAAAAGAAGTACGCTATTAAACTATTAACGTACCTGTCTCTTCCGAAACGAATGAGTACAGAGAGTACGATATGTCTACCATCGTTCCTTCTGGAGTCT
+
///;:<?C@CA@@CCCHFBBBCBA?:BBB>=A665=8>266==B=C@??<@===>:;:::':9@==A:99<??A7@;;9999(>>:;=@BC2B@@=9:5<;::44.45::8===9=<;;<<55565;;;555.5;55.6=><<<DD?A>@00,0==@>>AC?BBBC@A>?@=?@@;>>;;;5000::::::,6><@=@BAB>>?/87*7757<@;9<AA@=@A==?@@;E;;;;6:;@;998AA???BBBBBBBBBA@@>>>BBCC577B?>;=9;9;0-(-3--/
@ATNG8:04292:05262
GATGGTAGAGTACAGTGTAGTAGACCAGAAGATCAGGAACTCTAGAAGAATTCAGATTTTTAACACGAGAGTAAACGTAAAAAGAAGGTTTTACAAGACTCACGTTAACAATATTGCAGCAGTACGCACACAATCGAAGCGCAGTAAGGATGGCTAGTGTAACTAGCAAGAATACCACGAAAGCAAGAAAAAGAAGTACGCTATTAACTATTAACGTACCTGTCTCTTCCGAAACGAATGAGTACTACTCTCAGAGACACACTACCATCGTTCCTTCTGAGTCT
+
DC@A?BBCCCCCDCCCBCCCCCDCB@BCCACFDBBB@B>ABBBCCC@BC?B?BCCDCAAD2G?BBAABFBBAA@9>?;;;;;*;B=A5;;;.;BB?BABADCCBB@B@CB@BCC@CCAABDDDBBBDCCBBB?CEBB?CBBBBBAB?C?C@@?BEC@@@BB?CACCCC?BB?BCF99:CCF>BBA>99888(9>>A?>>DDBBA:><>???7;6;BBBB@BBBBBBB?B?CBB>CAA>CCCBBBBCCDA@ADCBBBAAACCBB@@<@===A5;5;8===>?878
@ATNG8:04293:05249
GATGGTAGCAGACGTGACAGAGCGCCAGAAGATCAGGAACTCTAGAAGAATTCAGATTTTTAACACGAGAGTAAACGTAAAAAGAAGGTTTTACAAGACTCACGTTAACAATATTGCAGCAGTACGCACACAATCGTAGCGCAGTAAGGATGGCTAGTGTAACTAGCAAGAATACCACGAAAGCAAGAAAAGGAAGTACGCTATTAACTATTAACGTACCTGTCTCTTCCGAAACGAATGAGTACGATGAGAGAGCTCTCTCTACCATCGTTCCTTCATGAGTCT
+
8//0)/799:;;<=ACDCECABBAB=@@A;>@?>;9247<>;;=<=:<;8;8555<;===+=6:::::::?@@@8<8@@???'9:25.555&5<<4566955555./47727//)////<969AEDCAAA@A=@:699<<<=<?<?:>:>@@7<766////)/87;:<=<=7:::6::799,9==;9:::+926178578A;:<6:47=<<.5.5=@?@;@@@@@?C@B>BBD>C??<?@AAA???BAAAAA??>999<976---)-637:7=695///88::98
@ATNG8:04295:05248
GATGTATCTGTCTACGAGAGCCAGAAGATCAGGAACTCTAGAAGAATTCAGATTTTTAACACGAGAGTAAACGTAAAAAGAAGGTTTTACAAGACTCACGTTAACAATATTGCAGCAGTACGCACACAATCGAAGCGCAGTAAGGATGGCTAGTGTAACTAGCAAGAATACCACGAAAGCAAGAAAAAGAAGTACGCTATTAACTATTAACGTACCTGTCTCTTCCGAAACGAATGAGTACTACTCTCAGAGACACACTACCATCGTTCCTTCTGAGTCT
+
AAABBBCCCBBBDCCCCBCBB@CDD@CBBCBB@B?BBCCCCD<@@???CBBBBBBC2A>ABBABBBCBBB;@@99999(9=9=9<?>4>BC?BBA???AAB<A6::<ABD<?==>AAA>>>@@@@@>>9>>>=8<=>>??;;7<=A@@<@@=<<>AA;AAAAAA>AA<ABB???766,8<<9====<.<=:>ACBC===@=@<@@@@;>=A?<>>=A@??>>><?<?BB:@AA>AAAB???@;;@DAAABBBBBACCCABB@B>>=@=<:@<@A???A>>
@ATNG8:04297:05260
GATGTAGTAGTACACTAGTCATACCAGAAGATCAGGAACTCTAGAAGAATTCAGATTTTTAACACGAGAGTAAACGTAAAAAGAAGGTTTTACAAGACTCACGTTAACAATATTGCTGCAGTACGCACACAATCGAAGCGCAGTAAGGATGGCTAGTGTAACTAGCAAGAATACCACGAAAGCAAGAAAAAGAAGTACGCTATTAACTATTAACGTACCTGTCTCTTCCGAAACGAATGAGTACGTGTGACGTACGTGAGCTACCATCGTTCCTTCTGAGTCT
+
9;;CCCBBDBBBBBBCCDCCCAAB?BBC=BCED@A?A?BAICCCD@CC@C@CCCBBBBB5BABBDBBBCBBBC>BBBDDBC5CB?CACCC<CCC@CCCBBBCCD?B@BA?BCC@BBBBCDDBA@@CCCCAA>BBCC?BAAABAAB?B>B@@?BCCBBBBA?BAAABB?CC@AAA;=<733(333,38999)33/2:??@@???7;7;@AA=B=AA>>>=DB???>>:><>?>8>BA>ACCBBCCBBBCDBBBBBBBBBA@@BBC@BBBBB@B?B@BBCBBBBC
@ATNG8:04298:05232
GATGGTAGGTGCACATGAGTGTATCCAGAAGATCAGGAACTCTAGAAGAATTCAGATTTTTAACACGAGAGTAAACGTAAAAAGAAGGTTTTACAAGACTCACGTTAACAATATTGCAGCAGTACGCACACAATCGAAGCGCAGTAAGGATGGCTAGTGTAACTAGCAAGAATACCACGAAAGCAAGAAAAAGAAGTACGCTATTAACTATTAACGTACCTGTCTCTTCCGAAACGAATGGTACCTCTCAGACGCTCGTCCTACCATCGTTCCTTCTGAGTCT
+
>::<8==B;BCCBBBCCD;<;BB;;8;AA>@CBA;:4;=@?@BBBC?BB@CABCC;;;;;*;>BBKCECCCGEF?BB;;;;;*;C>C@CCC<CDD@CCC9::@@A=A?@?=?BC?B???B;;;CFCBACDBA=B@AC?BCCAA@AD?B>B;:6;ABBBBBA@CCCBBB>AA?BED?AAAA@8?<>;99999(9>;@@ABBABBA595:A>A=A=A>DBC@BB;;;AA>A?BBB=BHD@CC@DBB>AABBCBB9:9AAABB@BBB?BBDCC?@=@;>>A@A>;;
@ATNG8:04301:05249
GATGGTAGCACGACACGACGATGTGTACTCATTCGTTTCGGAAGAGACAGGTACGTTAATAGTTAGTAGCGTACTTCTTTTTCTTGCTTTCTTGGTATTCTTGCTAGTTACACTAGCCATCCTTACTGCGCTTCGATTGTGTGCGTACTGCTGCAATATTGTTAACGTGAGTCTTGTAAAACCTTCTTTTTTACGTTTACTCGCGTGTTAAAAATCTGAATTCTTCTAGAGTTCCTGATCTTCTGGGTGTATCAGCGAGTATCTACCATCGTTCCTTCTGAGTCT
+
@@@D@DCCCCCC>CBBBCA;6:BBDCCCCCBB?CCCC=CCAD@CCCBCCC@DCCBB@B@BBCG@CBBA@ACCCBG?BBBCC3BB@BCCB>BB?B?CCC?CB?@@ABBB>BABBBACB=B==:>=>>>@@???=BBAA<>===?@@@@BAB@@A@@<??@:>><@=A@@@A@@:;579<9;.94:4667788%88666.655/..77::26776(67...383886@@@AA@@<@:>>@@>>;>>@@:@AAAAAABCC?;;;B>>>A=@@@@@<A=A<@@@A???A
@ATNG8:04306:05248
GATGGTAGAGAGAGCTCTCTCATCGTACTCATTCGTTTCGGAAGAGACAGGTACGTTAATAGTTAATAGCGTACTTCTTTTTCTTGCTTTCGTGGTATTCTTGCTAGTTACACTAGCCATCCTTACTGCGCTTCGATTGTGTGCGTACTGCTGCAATATTGTTAACGTGAGTCTTGTAAAACCTTCTTTTTACGTTTACTCTCGTGTTAAAAATCTGAATTCTTCTAGAGTTCCTGATCTTCTGGCGCTCTGTCACGTCTGCTACCATCGTTCCTTCTGAGTCT
+
AABC@CCCBCCCDFFABABCGGFDCCCCCBBAACCCC>CEAD?BBCBBDH@CBBBC@D@CABB9B?BCCAACAB@=ABBCB3BB>BBBB>BBAA?AAA=AB?::9BCC?AACAAADD?B?@;@=AA???>>>=AA==:=>>>@>>>>>AAA===@<>>>>BC<@<=>>BA>@>A9=>AAA2A5=5=ADDD/@?:;;3:>>876==??<?FDD/9;:AC=B=;;7;@DBB??:>=CD@@@A;???=????AAA@@AAFC>;;:;?>:>>>>>=A=A7;;>A@???
@ATNG8:04306:05256
GATGGTAGCACGAGTCCTCATATCCAGAAGATCAGGAACTCTAGAAGAATTCAGATTTTTAACACGAGAGTAAACGTAAAAAGAAGGTTTTACAAGACTCACGTTAACAATATTGCAGCAGTACGCACACAATCGAAGCTCAGTAAGGATGGCTAGTGTAACTAGCAAGAATACCACGAAAGCAAGAAAAAGAAGTACGCTATTAACTATTAACGTACCTGTCTCTTCCGAAACGAATGAGTACGATGAGAGAGCTCTCTCTACCATCGTTCCTTCTGAGTCT
+
@CBE@CBBBABCBCDG?BBDECCC?BBC@CCBBBA=@=AABCDDD@CC=A?BCC>>?>?1??BBBABCDBBBA8>>88888(9A;A?BCC9@AC@CB=??@@>=:><@B=@>><>???@===AAAAAAA@@:@@@A;@@>??A==9>9>??;?<>>A@@@;AAAA@@9>>9>>@9>>>>>7>==:88886(6<7==>@>>?>>:==AA;;8<<?AA>><>@>=9=<:=;>AA:A@@;@A@@@@@>>>@AAA@>>A<<<>>AAAA;>>>?>;A;?:?@AAA;88
@ATNG8:04306:05261
GATGGTAGCAGACGTGACAGAGCGCCAGAAGATCAGGAACTCTAGAAGAATTCAGATTTTTAACACGAGAGTAAACGTAAAAAGAAGGTTTTACAAGACTCACGTTAACAATATTGCAGCAGTACGCACACAATCGAAGCGCAGTAAGGATGGCTAGTGTAACTAGCAAGAATACCACGAAAGCAAGAAAAAGAAGTACGCTATTAAACTATTAACGTACCTGTCTCTTCCGAAACGAATGAGTACGTGTGCGACGTGTCTCCTACCATCGTTCCTTCTGAGTCT
+
4:8==@;:;@;5;;;?@@AA<;;CC@BBCACBBBCC@C@C@A@?BC<BB5858BBFDDDD3B>AABBBBBCCCC9=<99:::':@<@299506A=:@E9;;CCBB@B?CB;;;D@BABAA@@AACCCCDCBB=@@AA>@A@@;;;D=B?B@@>AGECCBCC@BCABAB@CB>B??9?@ABD>???<?BBBB2BBAB???BA>=@188*8>>?=A:>=CCC@CBA@?@@:><>BA9B9979@@ABBBAAABBCBBBBBCCAAA<ABB=>>>>@=@8:7:BBABBBB
@ATNG8:04307:05242
GATGGTAGTGTCATATGAGAGTGTGTACTCATTCGTTTCGGAAGAGACAGGTACGTTAATAGTTAATAGCGTACTTCTTTTTCTTGCTTTCGTGGTATTCTTGCTAGTTACACTAGCCATCCTTACTGCGCTTCGATTGTGTGCGTACTGCTGCAATATTGTTAACGTGAGTCTTGTAAAACCTTCTTTTTACGTTTACTCTCGTGTTAAAAATCTGAATTCTTCTAGAGTTCCTGATCTTCTGGGATGTGTGCGCAGTGCCTACCATCGTTCCTTCTGAGTCT
+
A@BB@CBBBBBBDBBBCCCCCBCCCCCCCC@?>?BBE>CC?B?BBBCCCC?CCDCC@C?BBBC@D?CCCCBCBBB?AAAAA0AA=A@AA<ACBC@BCC?CC?BACDDC@CCCCCCCC@CCCAC@BBBCCCCD@CCCC@CBBCCCCCCCBCBBDCC?CBB?CD?C?DBBBBBACC?CCDDC9A>A?BBCCC1CCBBB<BAABBBCCCC>CBBB2BCCBB@BACC@CCBCCCB?C@CCCCCC@CBCB=B@@ABCCEDDDCFBB>BBB?BCCCC@D@D?CCCDCCBB
@ATNG8:04308:05250
GATGGTAGCTCTGCTCTGACTCTCGTACTCATTCGTTTCGGAAGAGACAGGTACGTTAATAGTTAATAGCTGTACTTCTTTTTTCTTGCTTTCGTGGTATTCTTGCTAGTTACACTAGCCATCCTTACTGCGCTTCGATTGTGTGCGTACTGCTGCAATATTGTTAACGTGAGTCTTGTAAAACCTTCTTTTTACGTTTACTCTCGTGTTAAAAATCTGAATTCTTCTAGAGTTCCTGATCTCTGGGCTGCGCTGATATGCGCTACCATCGTTCCTTCTGAGTCT
+
ABLJ@CB@;655<@@@CDCCFCCA@@;;=<6649=<>8>C?B@BCB@@@B?BBCCC@B?D;9;<B?FCC;;;A955.544499#4<7<>@@8@==@?BA<8;>,00/>:=8<@??:;<:.49=3;6??=9<;5529@@D@AAACCDDECC;;;AA@@:@;;5;@=@>A@@@@=995999;<<0=9=99;??>,>@=@@<A@BBBB?=9929599'9;=??AC<@@99:@@>9:49>:9599>BB>G>C?999:995=@@=>;;;;>:;>>@@=B?B=AA@AB@AB
@ATNG8:04317:05224
GATGGTAGACATATCGTACTCTCTGTACTCATTCGTTTCGGAAGAGACAGGTACGTTAATAGTTAATAGCGTACTTCTTTTTCTTGCCTTCGTGGTATTCTTGCTAGTTACACTAGCCATCCTTACTGCGCTTCGATTGTGTGCGTACTGCTGCAATATTGTTAACGTGAGTCTTGTAAAACCTTCTTTTTACGTTTACTCTCGTGTTAAAAATCTGAATTCTTCTAGAGTTCCTGATCTTCTGGGCTGCGCTGATATGCGCTACCATCGTTCCTTCTGAGTCT
+
A<<>ACCCBBBCCBBCCDHCFFDCCB:99BBC@CBBB>BC?C@CBBCCCC?BBBBB?B>??AA?A?@@ABBBBBB@BBBBB1???CB?B?BAAB>AAB?CC;==>BBB?AACDCA>>9>A@6868AA@;;9<=DAAA9=;>;=:;;AA??@>>>@<>>>=BC<?;>>AAA@@@A=>>>@@6@=B=@@@@@.>=EDD:?@@>>>@@==6<=<<.=@@@D:?;?D;@@@@=>><A=A@>>>B:889=4=///@=;=@@@???@@@@?;AAAAA<A;>;>>AD@@@@
@ATNG8:04319:05220
GATGGTAGGAGACACGTCGCACACGTACTCATTCGTTTCGGAAGAGACAGGTACGTTAATAGTTAATAGCGTACTTCTTTTTCTTGCTTTTCGTGGTATTCTTGCTAGTTACACTAGCCATCCTTACTGCGCTTCGATTGTGTGCGTACTGCTGCAATATTGTTTAACGTGAGTCTTGTAAAACCTTCTTTTTACGTTTAACTCTCATGTTAAAATCTGAATTCTTCTAAGAGTTCCTGATCTTCTGGATATGAGTGACTCGTGCTACCATCGTTCCTTCTGAGTCT
+
A<AM?BBCADCCBA>@@0//:;::9;@B@A@B=BBBC<BB=A4555;<<<:==AAA=B5<44:385:<>=;;;:>6?BCCC1??:>8888.;>;?9?=@<@A@ABBA?>;?:@>??==;=BB@D@@==;;6769><<=<;<;ACD=;;;>?====<48674788(74::<<<888=497777*7-6068888+::;;@2:+/////55-/(.//'./656397>A;:;;:@@7706087797939=<6<<:;9:<==@=>>B??>>>>:=;;;>:>:?:>>????==
@ATNG8:04319:05266
GATGGTAGCGCACACATAGATACAGTACTCATTCGTTTCGGAAGAGACAGGTACGTTAATAGTTAATAGCGTACTTCTTTTTCTTGCTTTCGTGGTATTCTTGCTAGTTACACTAGCCATCCTTACTGCGCTTCGATTGTGTGCGTACTGCTGCAATATTGTTAACGTGAGTCTTGTAAAACCTTCTTTTTACGTTTACTTCTCGTGTTAAAAATCTGAATTCTTCTAGAGTTCCTGATCTTCTGGATAGCGACGCGATCATACTAATCGTTCCTTCTGAGTCT
+
488<055=:::555:9556;559966<=@;;93=9:9,5?<B?BBBCC?B=A665=5;296@C@C?BBBB@@@::45:;;;(44.48993:<<<266=8@@7999BCD?999>>A..*-.:(.(-77096BB=??;>5;@9::BBBA@@=>>>992999=AC=B<?994:9945.4::<<.<8=7<<GGG+;;>>=2=55055<<<55259>>,=@5556;8;<86559;44.92949=9989:;5556;;9;>90/7---6---83;:=>6;6;69;;;9555
@ATNG8:04321:05263
GATGGTAGTGCGTGAGAGAGAGACCCAGAAGATCAGGAACTCTAGAAGAATTCAGATTTTTAACACGAGAGTAAACGTAAAAAGAAGGTTTTACAAGACTCACGTTAACAATATTGCAGCAGTACGCACACAATCGAAGCGCAGTAAGGATGGCTAGTGTAACTAGCAAGAATACCACGAAAGCAAGAAAAAAGAAGTACGCTATTAACTATTAACGTACCTGTCTCTTCCGAAACGAATGAGTACACACTCTCATATGACACCCATCGTTCCTTCTGAGTCT
+
E@@A@CBA<BCBBAAABDCCCCCCH?DCCACBBA996;=AAA??@C@CC@CABBAAACCC3C?BAADEBCAAAB9><;;:::';;592999&9>>=@@???BBBA?A?BB?C@@7;;BDBBCBCCCC;<;CB?CB;;:;BCCAB;;5;?BAA>BABABBBA?CCBBCC?AA=AAA>ACABB=998<@AAABB(AB>A??:99A@A<A=@AA?<A=??CDE@DBB;<;@=@>AAD>D?@=?AA@AAAA@@>??CCBAAACCC>>?7>A98:?B?A@BBBBBAAC
@ATNG8:04328:05269
GATGGTAGTATAGAGCTCTACATAGTACTCATTCGTTTCGGAAGAGACAGGTACGTTAATAGTTAATAGCGTACTTCTTTTTCTTGCTTTCGTGGTATTCTTGCTAGTTACACTAGCCATCCTTACTGCGCTTCGATTGTGTGCGTACTGCTGCAATATTGTTAACGTGAGTCTTGTAAAACCTTCTTTTTACGTTTACTCTCGTGTTAAAAATCTGAATTCTTCTAGAGTTCCTGATCTTCTGGGCAGACTCTCACACGCCTACCATCGTTCCTTCTGAGTCT
+
;@@C@BBBCCC@?@BB?A@A;A@BCCDDBC@@?@CCC>BB?B@BBBCBBA?BCBBB?A?ABBC@B@BBABCCDBB6=;;;<18C6CAAA=BCDD?CBB>BB>@@AC@@=AAAACAAA<???<@<@@AA>>>A<AABA;@@AA??@:;:???@@@A====<@C<>;?B@@@??@D=@@@@@5@;?;????>/>>;;;1;??;;;@@??;?DDD/AAAAA<B<AA;????@@A:>:=B>>>C;>>>>7>===>>;;;C>>>@@<>>>=;;;;@<@<?;?AA@@@AA
@ATNG8:04330:05234
GATGGTAGCGCGACGAGCGTAGACCCAGAAGATCAGGAACTCTAGAAGAATTCAGATTTTTAACACGAGAGTAAACGTAAAAAGAAGGTTTTACAAGACTCACGTTAACAATATTGCAGCAGTACGCACACAATCGAAGCGCAGTAAGGATGGCTAGTGTAACTAGCAAGAATACCACGAAAGCAAGAAAAAAGAAGTACGCTATTAACTATTAACGTACCTGTCTCTTCCGAAACGAATGAGTACGATGAGAGAGCTCTCTCTACCATCGTTCCTTCTGAGTCT
+
787>;=?CA@BB;;;;>=<<@A;;;066@8<>@@BC?B@:88///81776:4::;;;?@A0A-0//77:=<788.33:===9(44.5.555&5<<;>665A@=:;49.4<39>?7;=;;<=?CCCCCC@AAC?C;;;<@@@@AAA@;@<@;;29@@@AA@A?C???@@;=?<===0//==?7==@497??>=&87/3?;;<@BCC?A<::<>:>;??AA@?AA@@@A@>?6:::36//*0668?ABBBBBBABACBBBBB@???AD<AA>>B?C?B?BCBBBCBA
@ATNG8:04285:05293
GATGGTAGTATCTGCACACTCTGTCCAGAAGATCAGGAACTCTAGAAGAATTCAGATTTTAACACGAGAGTAAACGTAAAAAGAAGGTTTTACAAGACTCACGTTAACAATATTGCAGCAGTACGCACACAATCGAAAGCGCAGTAAGGATGGCTAGTGTAACTAGCAAGAATACCACGAAGCAAGAAAAAGAAGTACGCTATTAACTATAACGTACCTGTCTCTTCCGAAACGAATGAGTACACATCGTCGTGTCGTGCTACCATCGTTCCTTCTGAGTCT
+
:::@8655AA@@BBAA@@@;66<::56967<=BCBD@C@DBBCBAB?CC<@=@@?;;;;&3-3:8::=;:887.3344444$4:7<.555&5<<7=6666@:5;6;=@A?BBB@BBAA@@;;;CCCCBBBD>A;;<;.;?=>>>00*/27/426<<;B99:=ACAAAA9::;??<8:;//)///(/;;;;+885=BB@AB88/7>698///655>@B?B@@@@@A>A?BBB>B@?9<=00/===@BABB@BAB==<<<;:::<7<=8=<;A;>;>?@@A999
@ATNG8:04285:05308
GATGGTAGCATCATTCATATCTCACCAGAAGATCAGGAACTCTAGAAGAATTCAGATTTTTAACACGAGAGTAAACGTAAAAAGAAGGTTTTACAAGACTCACGTTAACAATATTGCAGCAGTACGCACACAATCGAAGCGCAGTAAGGATGGCTAGTGTAACTAGCAAGAATACCACGAAAGCAAGAAAAAGAAGTACGCTATTAACTATTAACGTACCTGTCTCTTCCGAAACGAATGAGTACTGCGTCTCACTCTCGCCTACCATCGTTCCTTCTGAGTCT
+
@>@B@DBBCCCCBB@BDCCCCCCCC?CCD@CCCC:9;;@GCDDCAA?BC?C@CDCCBBBB3B?BCBBBB>?>BB=AA?@@@@,@@=A>BBC;DDE@D@AADDB::8;>BCACCD@DCBBBBBBDCCCCBBDD@DCDD?BBBBCCBB?C@B@@>@CBBBDCC@CCCAAA?BB@BBB<??@@@9::9=ABBBB3BC?BBABBBBBB?B?AABA;@;@@JBB>BBAAABB?A>ADD>CAA>ACBCCCCCCCABBBCBBBCCCCC?CBB@BBBBB@C@C?CABBBBBB
@ATNG8:04291:05275
GATGGTAGCAGACGTGACAGAGCGCCAGAAGATCAGGAACTCTAGAAGAATTCAGATTTTTAACACGAGAGTAAACGTAAAAAGAAGGTTTTACAAGACTCACGTTAACAATATTGCAGCAGTACGCACACAATCGAAGCGCAGTAAGGATGGCTAGTGTAACTAGCAAGAATACCACGAAAGCAAGAAAAAAGAAGTACGCTATTTAACTATTAACGTACCTGTCTCTTCCGAAACGAATGAGTACGAGAGTCAGAGCAGAGCTACCATCGTTCCTTCTGAGTCT
+
445D@CBBACCCCD@@AGCCCCCCC@CCB?BBBBAA>B?BACBBBF@AA>A@EBB?>>>=.>=AABCCA?@877*8>9;;;;*;A=B?BBB<CCC@CBDBCBDDD@D@CB>BAC?BBCCBBBDCBBCCBBBB?BBBA>BAAABCBB@C@CBB@BCCCCCCC=BBABBC>AB?BBB?BBAA@;999899::::%:?<??>?A@=>?B9><?A=>7;7:?BBB?BA@@@AA?A@CCC=CCD>AABCCCCCCCCAA@BBBCCCCBAABCB@>==>A<A=A<@=>>A>>>
@ATNG8:04291:05287
GATGGTAGACACGTGTGCTCTCTCGTACTCATTCGTTTCGGAAGAGACAGGTACGTTAATAGTTAATAGCGTACTTCTTTTTCTTGCTTTCGTGGTATTCTTGCTAGTTACACTAGCCATCCTTACTGCGCTTCGATTGTGTGCGTACTGCTGCAATATTGTTAACGTGAGTCTTGTAAAACCTTCTTTTTACGTTTACTCTCGTGTTAAAAATCTGAATTCTTCTAGAGTTCCTGATCTTCTGGACAGAGTGTGCAGATACTACCATCGTTCCTTCTGAGTCT
+
A?AD?BBBAAABBCC;::>>A@ABD;;;BE<;6;CBB=BC?CACCBBBBB@BBCBB@C@B@;:59=@ABBB:97C?CCCCC3BA<A999.8@BA?B9949A9???BBB@BBBBCBCB@?AA:>:>@@>=>==9<A@@:>=@@<=>>>>>AA@<<<49:<8=?<@<@AA@@@@;;68<@?A2A=A577ABB/??;;:39<<<@A>=>>9@@?>.<;;;D>D<??<>>>@@AA8;7;@AABB<@@@<>>>BB@?@@@;;;?>;;;?A<@===A=B=A=AB>===??
@ATNG8:04292:05313
GATTGTCATATGAGAGTGTGTACTCATTCGTTTCGGAAGAGACAGGTACGTTAATAGTTAATAGCGTACTTCTTTTTCTTGCTTTCGTGGTATTCTTGCTAGTTACACTAGCCATCCTTACTGCGCTTCGATTGTGTGCGTACTGCTGCAATATTGTTAACGTGAGTCTTGTAAAACCTTCTTTTTACGTTTTCTCTCGTGTTAAAAAATCTGAATTCTTCTAGAGTTCCTGATCTTCTGGGATGTGTGCGCAGTGCCTACCATCGTTCCTTCTGAGTCT
+
ABB@CCDBBBCCBBBCBCCCCCECBAA>AFFE>BB=B@ECCDCCC?CBBCB@C=BBCC?C?BBCBBCCCA??AACC1AA>BBCB<BBBB?BCB>BB>AA?BAB?BBCCCAAC>CBC=@=BBBBBB??<?@@@=@@>>?>?>>>AAAA><><>>><>>8><@@@@B@@?><AAAFD;A=A<AAAAA/AA99991:=???A===/67677%8::;A<A<AA<A?>?AAC<@<@AAAAA<;;;>4;///9//8??>>>??=BBB<?>=>B=B:>:>???@@@>
@ATNG8:04299:05287
GATGGTAGTATCTGCACACTCTGTCCAGAAGATCAGGAACTCTAGAAGAATTCAGATTTTTTAACACGAGAGTAAACGTAAAAAAGAAGGTTTTTACAAGACTCACGTTAACAATATTGCAGCAGTACGCACACAATCGAAGCGCAGTAAGGATGGCTAGTGTAACTAGCAAGAATACCACGAGAGCAAGAAAAAAGAAGTACGCTATTAACTATTAACGTACCTGTCTCTTCCGAAACGAATGAGTACATAGATATACGTATAGCTACCATCGTTCCTTCTGAGTCT
+
A<<D?BBBCCCCCCCCCCCCCCCCC@CAB?BBBB;;:;@DCCCCBB@BB@C?@<=999999%:;>@BDBBBBBBB>BABBDDGD);:6;8@@@A,@=A=?@BDCA@00,0;@@<ACC@CBBBCCCCDCCCCBB@@9?B;:6<BBBAA;:8;?CBC?BCCCCDBB?CBBB??=??9=994:9AA=??::39?@@@A(AC?BCCCCCCCE@D?BBBB=@?ACEEC?CCBBB981939>@=@BB?BBBBBCCCCCCAAACCACCAA>>>@::7;@@@B?B?B>BBBBAA==
@ATNG8:04301:05286
TATGGTAGGAGACACGTCGCACACGTACTCATTCGTTTCGGAAGAGACAGGTACGTTAATAGTTAATAGCGTACTTCTTTTTCTTGCTTTCGTGGTATTCTTGCTAGTTACACTAGCCATCCTTACTGCGCTTCGATTGTGTGCGTACTGCTGCAATATTGTTAACGTGAGTCTTGTAAAACCTTCTTTTTACGTTTACTCTCGTGTTAAAAATCTGAATTCTTCTAGAGTTCCTGATCTTCTGGTGTCTGATCTGTATCACTACCATCGTTCCTTCTGAGTCT
+
CCCC=BBC?CBBBCCCCCCCBBBBCCCCCCAA>ADDD>BB?C@CCCCCCC?CCDCC?B@DBBB@F@CECCCCBBB@DDDDD2CC@C@@@=?CBC@CDG@CD?AACDEDACCCBBBBC?CCC@C@CCBBBBBC?BBBB@CAAADBBBCCCBBBBBB?BAC?CD=A?BBDDDDCCB=B:;;;.;>C=BBBBB2BDBCB>CBCCCCCCCC@BBBB5BBBCD?C?BC@BBBCBCC?C@CCCCBA?BBC@DCBBBCFECCCBCCFCBBCC?BAABC?C@C@CCACBBCB
@ATNG8:04306:05290
GATGGTAGTGTGTCTCTGAGAGTAGTACTCATTCGTTTCGGAAGAGACAGGTACGTTAATAGTTAATAGCGTACTTCTTTTTCTTGCTTTCGTGGTATTCTTGCTAGTTACACTAGCCATCCTTACTGCGCTTCGATTGTGTGCGTACTGCTGCAATATTGTTAACATGAGTCTTGTAAAACCTTCTTTTTACGTTTACTCTCGTGTTAAAAATCTGAATTCTTCTAGAGTTCCTGATCTTCTGGATAGCGACGCGATATACTACCATCGTTCCTTCTGAGTCT
+
?;;A@CBAAA;;5::;9@?BBBBBBBBCBC;;:;CBB<BC?C@BCCCCCC?@>@:;6;=BCCD@CAEGCA=000A=A=D<9)--(/:::3=CDC@CAA=@B7<<BCBDACCCCCBBB<@@A=A?CBCBCCBB?BBCC@DCAABCBBCBBBBBDCC@@A@?BC?B?BBCCCDC@@;?;;;;.;<@=ABBBB2ABCBC>CBBBBCBCBB5;;;;*;BBBB?A=AC@@@AAABB=@=@CBBBB?BBB?BBAAACAAAC<=;EDCECCD?BABBCAD@C@BBBCBCCC
@ATNG8:04307:05281
GATGGTAGGCGAGAGTGAGACGCAGTACTCATTCGTTTCGGAAGAGACAGGTACGTTAATAGTTAATAGCGTACTTCTTTTTCTTGCTTTCGTGGTATTCTTGCTAGTTACACTAGCCATCCTTCTGCGCTTCGATTGTGTGCGTACTGCTGCAATATTGTTAACGTGAGTCTTGTAAAACCTTCTTTTTACGTTTACTCTCGTGTTAAAAATCTTGAATTCTTCTAGAGTTCCTGATCTTCTGGATATGAGTGACTCGTGCTACCATCGTTCCTTCTGAGTCT
+
::?=9BBG@BBBBCEBBBBCCCCCDCCCCCBB>B@@@=@C?C@CBBBBBC@BBBBB@C@CBCB@C@BBBBBBBBBABAAAA2@?;<773(3<<?<??A>@@::99>?@=ABCAAA??<?=?5:7:ABB999?BCBB?BBBBBBBB??BBB@777+//96:<1;5:BA;::BAA056688(71:187677(62266/68855555<:-////'///(/;5;4@?<>>>?><<9=:>>>DAA:;;;5;;@;;;DBD@@@A=:;89/;7999//+/9<9===>888@
@ATNG8:04308:05300
GATGGTAGCACGAGTCACTCATATCCAGAAGATCAGGAACTCTAGAAGAATTCAGATTTTTAACACGAGAGTAAACGTAAAAAGAAGGATTTACAAGACTCACGTTAACAATATTGCAGCAGTACGCACACAATCGAAGCGCAGTAAGGATGGCTAGTGTAACTAGCAAGAATACCACGAAAGCAAGAAAAAGAAGTACGCTATTAACTATTAACGTACCTGTCTCTTCCGAAACGAATGAGTACTGCGTCTCACTCTCGCCTACCATCGTTCCTTCTGAGTCT
+
///>6;@CDBBABADECCCBA@@@@:@BC?CCCC@A>A>BBBCCBC@BB@C@CCBBCCCC3C?CABCCCCB?>>78:;CCCC3;;7:=@@@:BBC?AAABCBC;;9;@BCACCC@BCBCCCCCCCCCCCDDD@CCCC@BBBBBBAA>B?B@@?@CCCCCDC@CCBBBB?BB=A@A>A@???8?@@;@@@@@2AB?CBBBBAAAA?C@AAAA<>;;;@CC@CBCBBCB?C?BBH>CCD=AACBBBBBBBABBBDBBBDAABC@CCC@BBA?@=@?A?CDA@A@@?
@ATNG8:04312:05294
GATGGTAGTGTCATATGAGAGTGTGTACTCATTCGTTTCGGAAGAGACAGGTACGTTAATAGTTAATAGCGTACTTCTTTTTCTTGCTTTCGTGGTATTCTTGCTAGTTACACTAGCCATCCTTACTGCGCTTCGATTGTGTGCGTACTGCTGCAATATTGTTAACGTGAGTCTTGTAAAACCTTCTTTTTATGTTTACTCTCGTGTTAAAAATCTGAATTCTTCTAGAGTTCCTGATCTTCTGGAGATACACATGATACTCTACCATCGTTCCTTCTGAGTCT
+
ABBC@CCBBDD?@;6;BCBBBBCBBBDCCBDD@BBBD=BB@D@CBCCBBCACCBBC@C@CBBB@K@CAAAAABBA>;;;;;*;@594:9,:;99.59>.56165<<<<9=BCCCCBB9;<B>B@CCBBBBAD?BBCB@BCDBBCCCCB;;;;;;@<@@A=@@>A<@ABBBABAB=?:;:;*::@:9999:':?AAB;@@A;;;999=25555$5999;9>?AB?BCDDB9:99?CCBAAA96:@=A>;00<0000//:;::====8<544:5:5;:>>><;;BB
@ATNG8:04313:05281
GATGGTAGTATATCGCGTCGCTATCCAGAAGATCAGGAACTCTAGAAGAATTCAGATTTTTAACACGAGAGTAAACGTAAAAAGAAGGTTTTACAAGACTCACGTTAACAATATTGCAGCAGTACGCACACAATCGAAGCGCAGTAAGGATGGCTAGTGTAACTAGCAAGAATACCACGAAAGCAAGAAAAAGAAGTACGCTGTTAACTATTAACGTACCTGTCTCTTCCGAAACGAATGAGTACGTGTGACGTACGTGAGCTACCATCGTTCCTTCTGAGTCT
+
@?AD>BBABA@@BBBBAAAAAAB;;79BC?BBCCCC@C@DGDCCCD@BC?C@CCBCCCFC5A>AABBCCCCAAA<@ABBCCC5BD?B?BBB8BBC@CAAACBC997;?AB?CBB@BCBBBCCDDCCCCBBCB@CBBB@BBCBCBBB?B?B@@>ACCCCCAA?ABCCBB?BB>A?A@CC@@@:???>BDBBB3BC?BABBBB::::=:9>;?<?;@>;;;<@@@@>>>=B;??D:>>><@888:;;>BBBAAA>>>;;;AAAAAAA<>>8986:;@<@BB???@@
@ATNG8:04313:05299
GATGGTAGAGTATCATGTGTATCTCAGAAGATCAGGAACTCTAGAAGAATTCAGATTTTTAACACGAGAGTAAACGTAAAAAGAAGGTTTTACAAGACTCACGTTTAACAATATTGCAGCAGTACGCACACAATCGAAGCGCAGTAAGGATGGCTAGTGTAACTAGCAAGAATACCACGAAAGCAAGAAAAAAGAAGTACGCTATTAACTATTAACGTACCTGTCTCTTCCGAAACGAATGAGTACGTGTGACGTACGTGAGCTACCATCGTTCCTTCTGAGTCT
+
;55C;>ABCBCBCBC@BBCGDDCCBBCC@BBBBBB?B?BBCBBCC?CC?C@BBA@AAAA0@?BDCCDJC<:;A:@>@ADDD+CDAE<===2=CD>A@;;;@?;;;(9:?A@DCC?BBBBBBBBCCCHDBBDCGCBBB@DDCCCBCB?B?C::9;CBBBDBB?A@AA@?<?B?BBB@A@ACC=899<>CCFCC)CB?=@=BBBBBB?B@BBB><>===BCC?@C@;;;C@CABCG?CBB>A@@@ABBBBBBBBBBDDBCCDBBBBAA?ABAAA?A>A>ABBBAAAC
@ATNG8:04314:05271
GATGGTAGCTATACGTATATCTATGTACTCATTCGTTTCGGAAGAGACAGGTACGTTAATAGTTAATAGCGTACTTCTTTTTCTTGCTTTCGTGGTATTCTTGCTAGTTACACTAGCCATCCTTACTGCGCTTCGATTGTGTGCGTACTGCTGCAATATTGTTAACGTGAGTCTTGTAAAACCTTCTTTTTACGTTTACTCTCGTGTTAAAAATCTTGAATTCTTCTAGATTTCCTGATCTTCTGGATAGCGACGCGATATACTACCATCGTTCCTTCTGAGTCT
+
9;;C@CBBBCC?;@CCCGFFCCCBCBCDCCAB;?:;;0;@5;6;BBBCBB>AAA@?<?5;9=>5?9<=BBBBBBB@BBBBC3BB?;;<<5:;;<8;<=8AC73:<=8927;;377CC=BAD??<?@?>>888=AAAA=>>>A@@@@@@@@@@@==5888:?@;?;?@?888;<<176:::/:1807:AAB/==666,3-----4735/5888+8//(.5.5/79:@?===??9?<<<==//-/6<6666::9>>A=;;---9---6-66=>>=A=A=????=;;;
@ATNG8:04314:05295
GATGGTAGAGTACAGTGTAGTAGACCAGAAGATCAGGAACTCTAGAAGAATTCAGATTTTTAACACGAGAGTAAACGTAAAAAGAAGGTTTTACAAGACTCACGTTAACAATATTGCAGCAGTACGCACACAATCGAAGCGCAGTAAGGATGGCTAGTGTAACTAGCAAGAATACCACGAAAGCAAGAAAAAGAAGTACGCTATTAACTATTAACGTACCTGTCTCTTCCGAAACGAATGAGTACTGTATCTATGTGTGCGCTACCATCGTTCCTTCTGAGTCT
+
88:C@AAEBABBBBBCAA@BA@A=A6>AC@DDGCA@?@@BBBAAAA?AB>B?BAAAABBA/B<???@BBBBBBE=:9;BAAA0AA<@;@AA7BBB?C;;;BCA;;5;4;@=BBC@BBCCBBABCDCBBBCDC?BBBB@A@@@BAAB?C?B;;;<ECCBCDBABBAAAB?CB@BCB?BABBC=?9949BBBB3BB?BAACA?;;@;?;==8817=87:DDADD@??AA>C?BBB>BBB?BBCCBAAAABBCCBBBCBBBBBBBB>D=@>>::5:8=188;;;;??
@ATNG8:04327:05278
GATGGTAGCACACGAGATCTCATCGTACTCATTCGTTTCGGAAGAGACAGGTACGTTAATAGTTAATAGCGTACTTCTTTTTCTTGCTTTCGTGGTATTCTTGCTAGTTACACTAGCCATCCTTACTGCGCTTCGATTGTGTGCGTACTGCTGCAATATTGTTAACGTGAGTCTTGTAAAACCTTCTTTTTACGTTTACTCTCGGTTAAAAAATCTGAATTCTTCTGAGTTCCTGATCTTCTGGTGTCTGATCTGTATCACTACATCGTTCCTTCTGAGTCT
+
:;<E@DCCCCCCBBCECBBBBBDIBBBCDDBB@BCCC=CC@C@CDCCCCC@CBBBC@C@CBBB@D?BBBDBBBBC>DBBBB3@B;A?>?8?CAA?BBA=@A=??AB9979BBBDCDD<@@B?C?BBBBCC@@;@AAA<>>@===>@@@@AAA>>>=>>>=BB=A<??@@@?@?@<???@@6@=A<?????/?A:::066:///;7=9BAAAA'><<8A;A;AA:>@>==?<@:@@:79<8;:::?A<===>===@A@AAACCB??<<<A<A<?;AA???>>;
@ATNG8:04327:05287
GATGGTAGAGTATCATGTGTATCTCCAGAAGATCAGGAACTCTAGAAGAATTCAGATTTTTAACACGAGAGTAAACGTAAAAAGAAGGTTTTACAAGACTCACGTTAACAATATTGCAGCAGTACGCACACAATCGAAGCGCAGTAAGGATGGCTAGTGTAACTAGCAAGAATACCACGAAAGCAAGAAAAAAGAAGTACGCTATTAACTATTAACGTACCTGTCTCTTCCGAAACGAATGAGTACGAGAGAGCACACGTGTCTACCATCGTTCCTTCTGAGTCT
+
9::A?BBBCCC@@@CCCCCCCBCCD?BBC?CCCD??=?>AACCCBA<BD@D?BBBCCCCC5C?CBBBCDCCCDC:AA;;:;:*:E>E;AAA9ABC@FBBBA@A?@;@?CC?CCB?BBBBBDCCCBBDCCEBC@CCCC?CCCCA@??<B?BBB@BBDCCCCC?CCCCCC?@A<@B?8<<877)9??;9999:9%9?<>949CCCCC?B?BBBB>>:=EDAA?ABBBAAA>B@CEE>C@@?ABCCDDCCBBBBA@@@BBB@@BBBBBB@CBBBB?A>B?BBDBBB@B
@ATNG8:04328:05285
GATGGTAGCGCGACGAGCGTAGACCCAGAAGATCAGGAACTCTAGAAGAATTCAGATTTTTAACACGAGAGTAAACGTAAAAAGAAGGTTTTACAAGACTCACGTTAACAATATTGCATCAGTACGCACACAATCGAAGCGCAGTAAGGATGGCTAGTGTAACTAGCAAGAATTCCACGAAAGCAAGAAAAAGAAGTACGCTATTAACTATTAACGTACCTGTCTCTTCCGAAACGAATGAGTACTGCGTCTCACTCTCGCCTACCATCGTTCCTTCTGAGTCT
+
5:<>=CCBBBBA@ACDCCCCCEBBB>BCCFCCBCDC?A?B@@@@@@>@C?B?BB@99999'8:>;4958;7333(3;;;;;:':?;@4:99&5556;966>DDDD=@=;<8<BB?BCB;;;BA@@??@?AAA>BAAA?BBBBBCBB>@=AAA=ABBBBABA?BCB:98<BB7;7:9>=788-5996=AAAA/AA=A687A???A6;6888A=B=AACBB>AB;;;??<?<??A;A::5:@@@BB???BBBBBBBBABAC;;6;:93:?AAB@D@C@CCEB@?@A
@ATNG8:04330:05270
GATGGTAGTGTGTCTCTGAGAGTAGTACTCATTCGTTTTCGGAAGAGACAGGTACGTTTAATAGTTAATAGCGTACTTCTTTTTCTTGCTTTCGTGGTATTCTTGCTAGTTCACTAGCCATCCTTACTGCGCTTCGATTGTGTGCGTACTGCTGCAATATTGTTAACGTGAGTCTTGTAAAAACCTTCTTTTTACGTTTACTCTCGTGTTAAAAATCTGAATTCTTCTAGAGTTCCTGATCTTCTGGAGATATCATCAGCGAGCTACCATCGTTCCTTCTGAGTCT
+
444>;?=BBCCB>BAA<@;?B@BAB@@>@@@@=A9999&7?5?;AA@@<BB;?AA;;;.<;?A@B?B?BBBAE00-A176888'--,/:<<5AEA=:BCC@BB8;<BABC@EABBGGDABCB?B@BAAABCAA?ACCC@CBBBCDBBEGECBCECC@BAA@;;9;=@@BBBCCBB>B;;;;;*;=A>BBCCC5BBHEF>BAA@BB;;:@;@A@A0AAAAA7;5;A=;;;;;;@<@?BDCDCC;<<C@CCCHHDBBCEDEHCCCCCCC@CCCBC?B?B=AABABB@@
@ATNG8:04330:05281
GATGGTAGTGTCTTATGAGAGTGTGTACTCATTCGTTTCGGAAGAGACAGGTACGTTAATAGTTAATAGCGTACTTCTTTTTTCTTGCTTTCGTGGTATTCTTGCTAGTTACACTAGCCATCCTTACTGCGCTTCGATTGTGTGCGTACTGCTGCAATATTGTTAACGTGAGTCTTGTAAAACCTTCTTTTTTACGTTTTACTCTCGTGTTAAAAATCTGAATTCTTCTAGAGTTCCTGATCTTCTGGAGATATCATCAGCGAGCTACCATCGTTCCTTCTGAGTCT
+
;55?;?CCCABBB@DCCCCCCCCCAAACDCCC?C9996:D=A?BCCBCCC@BBA>>9?=A@BC@C?CEBBBBBA>8898989#7;6;@@D=BAAB?BCB@BB?779BAA>AACCCAAA<A>@9>9>>A@A?>?;BA:86;@@@BAAA<<<AAA@>@:<=>:==:>>DBAABBB>=8=8888)84:4::::::&:@////)/99/..96/5+5755(5::::6?58808?>@@AA=A<>>>><<7:;A=@@>AAA>??@@@A?@?;;;>;===??:>:>5;:===;;;
@ATNG8:04332:05319
GATGGTAGATACTCGCTGATACACCCAGAAGATCAGGAACTCTAGAAGAATTCAGATTTTTAACACGAGAGTAAACGTAAAAAGAAGGTTTTTACAAGACTCACGTTAACAATATTGCAGCAGTACGCACACAATCGAAGCGCAGTAAGGATGGCTAGTGTAACTAGCAAGAATACCACGAAAGCAAGAAAAAGAAGTACGCTATTAACTATTAACGTACCTGTCTCTTCCGAAACGAATGAGTACTAGATATACGTATAGCTACCATCGTTCCTTCTGAGTCT
+
@;<D@CB@BCDDCBBCCCDBB@@@B<AA@?@CBB;;8;?BACBDCC?DA?C?CDBCBCCC3C?BBBBBBBBCCC>B?A@BBB5BA=A5;;;;.;CE@FCBCCCC::9;ABB@CCC?BBCCDCCBCCCIDCCBB@BCCE?BBCBCAAA?A?B@@=ADABACCB@BBBBCCAAA?AAB7::AAA;A::7:CCCC3BC@C@??BB????A=A@@A=D:==CBB?BCBBBCD?C?DCC>CCC@CCBB??@CBB@??DDCBB?AAAA;;;=A@>>B?A>B?BBBCCBAA
@ATNG8:04333:05287
GATGGTAGTGATACAGATCAGATACCGAAGATCGGAACTCTAGAAGAATTCAGATTTTTAACACGAGAGTAAACGTAAAAAGAAGGTTTTACAAGACTCACGTTTAACAATATTGCAGCAGTACGCACACAATCGAAGCGCAGTAAGGATGGCTAGTGTAACTAGCAAGAATACCACGAAAGCAAGAAAAAGAAGTACGCTATTAACTATTAACGTACCTGTCTCTTCCGAAACGAATGAGTACAGAGAGTACGATATGTCTACCATCGTTCCTTCTGAGTCT
+
A:4:05>>@CBCCBC:;9>ABCCCC8@B>:;9AC?C>???AAAB@CC?B@B@@?><<<,;83339988>;;;333/0/00'/0)/)///&/7<8<<<<<;::;;0;?CB@CBB<ABCCB@@AA@A?BBBBB>ABBA>CCB@@A00-0;==A?AAAA;;:A@C@??CC???=?A?:@@9:9,9=<8=@AAB3AB?AAABBCAAA;?:>><=:>>AACCB@B<<;BBB?B?CCC>BAA=?CBBBAABDDCCAAABBCDCBBAA@AA>@A>>>:>8=8===@@>>>
@ATNG8:04295:05354
GATGGTAGTAGTACACTAGTCATACCAGAAGATCAGGAACTCTAGAAGAATTCAGATTTTTAACACGAGAGTAAACGTAAAAAGAAGGTTTTACAAGACTCACGTTAACAATATTGCAGCAGTACGCACACAATCGAAGCGCAGTAAGGATGGCTAGTGTAACTAGCAAGAATACCACGAAAGCAAGAAAAAAGAAGTACGCTATTAACTATTAACGTACCTGTCTCTTCCGAAACGAATGAGTACACACTCCATATGACACTACCATCGTTCCTTCTGAGTCT
+
<BAA?AAAAAAA;@DCBBBDFBBBB>BBB@CCCCCC@C@BCEBBBCACC?B?BCBBBCCC5C?CACBBBDDCBB>??@A@@?05:769=@@9CCDACCCBCCC;;;;@HE@CCC?BBCCCCCECCBBCCBBB@DB@@<@@AABCBD@E@CAB@BCCCCCDB?BBCBAB?@A=ABB?BB?>?8;;;88999::%:>;=A@ABBA??;?;@@CB<A<>=ABB?BABAAED@B?BCC>BBB@CCBBBAAAA@AAB>ABCBB==>@>>>=@@@>C?C@C?BBCBB?@?
@ATNG8:04301:05344
GATGGTAGTGTGTCTCTGAGAGTAGTACTCATTCGTTTCGGAAGAGACAGGTACGTTAATAGTTAATAGCGTACTTCTTTTTCTTGCTTTCGTGGTATTCTTGCTAGTTACACTAGCCATCCTTACTGCGCTTCGATTGTGTGCGTACTGCTGCAATATTGTTAACGTGAGTCTTGTAAAACCTTCTTTTTACGTTTACTCTCGTGTTAAAAATCTGAATTCTTCTAGAGTTCCTGATCTTCTGGTAGAGCGTGCATATATCTACCATCGTTCCTTCTGAGTCT
+
::<>@B<BABAA<<;;;=@CCCCCCC@@@@;;5<=>@9@CAE@CCBBBBB?@AABB@IIBBABACACCCCCACBC@BBCCC3BB>BCBB>BCAB<A;;7;C@BCBCCI@CCEICCCC?CBC?C@FCCCBAAF>ABBB@CCCCCCABBBBBBBBBC>BCB@CC@C>AACBBBBCB?BCBCC9B?B?BBBCB2BC@@@;AAAACCHIFCACCCC5DBBCB?A@CDACCCBBBC@C?BBCCDE@BBB@BBBCCCCBB@@ACCCBBCCD@BCBBB@C@D@BBAAAB@@
@ATNG8:04302:05326
GATGGTAGCGCATATCAGCGCAGCCCAGAAGATCAGGAACTCTAGAAGAATTCAGATTTTTAACACGAGAGTAAACGTAAAAAGAAGGTTTTACAAGACTCACGTTAACAATATTGCAGCAGTACGCACACAATCGAAGCGCAGTAAGGATGCTAGTGTAACTAGCAAGAATACCACGAAAGCAAGAAAAAAGAAGTACGCTATTAACTATTAACGTACCTGTCTCTTCCGAAACGAATGAGTACGATGAGAGAAGCTCTCTCTACCATCGTTCCTTCTGAGTCT
+
<BBMAG?CAACCCCCCBBCCBBABB=BBB?;<:B@@4;69BAABBB=@@<@;?@BABBBB2B>BBBCCCBAACD>BA<;;;;*;;5;=BAB8BBC@CBAABA@DC>A=;;6;:;=ABACDBABLH@AABB@@=A<;;?BBC@@@BD>A9B000=>==ABB=BBBBBC@CD@CCB<?=:9:/:9:3:9:9::%:789937;<BCB@B==>BB?B?A?AAB@CCCCCCC:<:;@B=BBB?AAA???BAAA@;;000)////33::7346;<8::;>6>037<;???@
@ATNG8:04302:05354
GATGGTAGTGTGTCTCTGAGAGTAGTACTCATTCGTTTCGGAAGAGACAGGTACGTTTAATAGTTAATAGCGTAACTTCTTTTTCTTTGCTTTCGTGGTATTTCTTGCTAGTTACACTAGCCATCCTTACTGCGCTTCGATTGTGTGCGTACTGCTGCAATATTGTTAACGTGAGTCTTGTAAAAACCTTCTTTTTACGTTTACTCTCGTGTTAAAAATCTGAATTCTTCTAGAGTTCCTGATCTTCTGGGATGTGTGCGCAGTATCGTTCCTTCTGAGTCT
+
AABH@CBBBBBBC;;;;665<;:9;;99994905=??9A@492945:;>?:A@B999)9.5;;@.949<;<;55.5;555555$59909<<>4<<;949599)9@255:;;;7;;CCCCCC?@@B6;8;BBBCDCC@CAB@?CCC;<;;;:BBABBAAB?@@@?BB?C?@@@AAABBB>A;;;;;':9@299==9(==@<A06995999555.5555$59955167@A=999::9B?B?BBBB@A=:;:=6=:;;:;A@>@@DBB@@AC=B>A799@BB@@@
@ATNG8:04302:05357
GATGGTAGCACGACACGACGATGTGTACTCATTCGTTTCGGAAGAGACAGGTACGTTAATAGTTAATAGCGTACTTCTTTTTCTTGCTTTCGTGGTATTCTTGCTAGTTACACTAGCCATCCTTACTGCGCTTCGATTGTGTGCGTACTGCTGCAATATTGTTAACGTGAGTCTTGTAAAACCTTCTTTTTACGTTTACTCTCGTGTTAAAAATCTGAATTCTTCTAGAGTTCCTGATCTTCTGGAGATATCATCAGCGAGCTACCATCGTTCCTTCTGAGTCTA
+
@;;D@DCCBBB;66CCBBC;9;CBCBBCBBB@?@BBB<BB>B@BBBCCDC?@A@@@@C>AADD?B@BBAABCABB>@<>>>+AB?BBDF@CBBB=???<=====?A@A=@AA@ABBB?BCB?A=BBB;;988=CA@@;>>@AAAAAAB@@@@;;;6;;::??3858>>A>?::9896667'78>8:;;;;+:>>>?7>??898==;;77@>>,7///85;3=<6==>>ABC:>:=>=>>>5;:=:=>>@?????@????@===>?=>>>>=<@<A<<:6;;///6
@ATNG8:04306:05351
GATGGTAGGCGTGTGAGAGTCTGCCCAGAAGATCAGGAACTCTAGAAGAATTCAGATTTTTAACACGAGAGTAAACGTAAAAAGAAGGTTTTACAAGACTCACGTTAACAATATTGCAGCAGTACGCACACAATCGAAGCGCAGTAAGGATGGCTAGTGTAACTAGCAAGAATACCACGAAAGCAAGAAAAAGAAGTACGCTATTAACTATTAACGTACCTGTCTCTTCCGAAACGAATGAGTACAGAGAGTACGATATGTCTACCATCGTTCCTTCTGAGTCT
+
;59C?CAB?BCCBCCBBBCBBB??@;A@A?BCCBAA=@?BBABBBB@BC@C@CBBAADDD2B@BCBBBBBBBBB>BBBBCCC3>>9><AAA5>?@?BAAACBBBB?C@AA=<=<8=89:B>>>AA@@@@A=>:=B@@;>=?=99////9>>C?B>>?BBDD?CCCB@A>AB?BBB<A@ABA:@@A=@AAAA2>:6;B@>>>A??:=6=@>=8>;566>>:=AA;;;=<A=ABB8=AA@???B:::BBBCBBA@@@ADB>>>@DDD9<<?AA>F8;8;>>>@@?>
@ATNG8:04309:05329
GATGGTAGAGTATCATGTGTATCTCCAGAAGATCAGGAACTCTAGAAGAATTCAGATTTTTAACACGAGAGTAAACGTAAAAAGAAGGTTTTACAAGACTCACGTTAACAATATTGCAGCAGTACGCACACAATCGAAGCGCAGTAAGGATGGCTAGTGTAACTAGCAAGAATACCACGAAAGCAAGAAAAAGAAGTACGCTATTAACTATTAACGTACCTGTCTCTTCCGAAACGAATGAGTACGTGTGACGTACGTGAGCTACCATCGTTCCTTCTGAGTCT
+
>:<B:=BBCDDCCCCBCCCCBBBAA?ACFADCCC@?=@?BBBBBCC?BB8;6;AB?@A@@0@=BBB@@;;6=BB;BBA@AAA,;;5;>BBB7B@@;?A::9CBCB@C@DD@@AA@BAA?@;;;AB@AABCCGACCDC@CCBBBB@@=A?D;:9;BBBBCFC?BBCBCB?BD@DBB>@A=<<3;8838AAAC3>><@AAADC9::?B?@??;7=7;;CBC@CEB><<;+0*000+/>>;?BBBAAABAAAABBBBDBBAAABBBBC@BBBBBAD?C?AAABBBBB
@ATNG8:04309:05334
GATGGTAGTCTCAGATAGTCTATAGTACTCATTCGTTTCGGAAGAGACAGGTACGTTAATAGTTAATAGCGTACTTCTTTTTCTTGCTTTCGTGGTATTCTTGCTAGTTACACTAGCCATCCTTACTGCGCTTCGATTGTGTGCGTACTGCTGCAATATTGTTAACGTGAGTCTTGTAAAACCTTCTTTTTACGTTTACTCTCGTGTTAAAAATCTGAATTCTTCTAGAGTTCCTGATCTTCTGGTAGAGCGTGCATATATCTACCATCGTTCCTTCTGAGTCT
+
BBBC?BBCBBBBBCB@AAAAAAGCCBCDFBBB?A@@@=@C@DACBBCCCC?@@B@C@C>BA@@>@=@@CDCCBBG@BCCCB3CC?BBCB<BBBD@DBHACB:;;@CAB@BCCCCCDD@DCB@C@CCCCBCBC?BBCC?CCCCBBC@@@CBAABBC@CCC@BC?B?BBBBBBHDF@ABCFH<C?C>;;;;<*;BAAA;ABBCCBCCCC@CBCC2C@@BC@C@CC?BBBGCCC?C@CCCB;;6;:;?BBCDCC@@@@ABBCCBBCCG@DAAAB?D@C?BBEC@@?A
@ATNG8:04310:05346
GATGGTAGCGCATATCAGCGCAGCCCAGAATATCAGGAACTCTAGAAGAATTCAGATTTTTAACACGAGAGTAAACGTAAAAAGAAGGTTTTACAAGACTCACGTTAACAATATTGCAGCAGTACGCACACAATCGAAGCGCAGTTAGGATGGCTAGTGTATCTAGCAAGAATACCACGAAAGCAAGAAAAAGAAGTACGCTATTAACTATTAACGTACCTGTCTCTTCCGAAACGAATGAGTACTATGTAGAGCTCTATACTACCATCGTTCCTTCTGAGTCT
+
;<>@>BA@ADECCBBCCCCCBBBCC?DCC?BCJCCC@C>BBDCBBD?AA@C@AABCCCDD3C=BBDDDBBBFDD>EB;;;;;.:D?B@CCC<CCFACAAACDC999;@CC@CAB@CBBBCCCCCCCBBBBBD@DGAA=BCDDAAA<@@<@BA?AEDDCBBBDCCBBBB?AB?@A@=@A>>=9???>ABBBB3BC?B:::BCBAB?B?BACC=B?BCDAB=B@@@@@@;??ABB=BBC@CCDAA@CCBBBBBBBBBBB@BBCBAAD?DA<<A@D?B<>9@<<<=>
@ATNG8:04313:05324
GATGGTAGGACGAGCGTCTGAGAGGTACTCATTCGTTTCGGAAGAGACAGGTACGTTAATAGTTAATAGCGTACTTCTTTTTCTTGCTTTCGTGGTATTCTTGCTAGTTACACTAGCCATCCTTACTGCGCTTCGATTGTGTGCGTACTGCTGCAATATTGTTAACGTGAGTCTTGTAAAACCTTCTTTTTACGTTTACTCTCGTGTTAAAAATCTGAATTCTTCTAGAGTTCCTGATCTTCTGGCTGCGCTGATATGCGCTACCATCGTTCCTTCTGAGTCT
+
;59C9BBB?BB@@@ABABBCBBCB?BBCC@9999CCD>CC?C?BBDCCCC@BBCCCBC?BBBB@D>BBEDBCACC@CCCCC5BB?A;;:6:BAB@BCC@CC?BACDCDABBBBBDCC@CBB@B@DA@@BBBB@BCCC>CBBBCCCCBBBCCBBBD@BBB@CC@C?CBCCCCFAA?ACCCC<C@C?BAAAA0@BCCC;;;CCCCCCBB@CDDD2CCCCC@C@BB?BCCBBBC@C@BBBBBB?B@A>ACBBBCCCCBBBCCBBBBD@BBBCD@F=@=AECCCBAB
@ATNG8:04313:05364
GATGTAGACATATCGTACTCTCTGTACTCATTCGTTTCGGAAGAGACAGGTACGTTAATAGTTAATAGCGTACTTCTTTTTTCTTGCTTTCGTGGTATTTTGCTAGTTACACTAGCCATCCTTACTGCGCTTCGATTGTGTGCGTACTGCTGCAATATTGTTAACGTGAGTCTTGTAAAACCTTCTTTTTACGTTTACTCTCGTGTTAAAAATCTGAATTCTTCTAGAGTTCCTGATCTTCTGGTATACACACTCGCTCGCTACCATCGTTCCTTCTGAGTCT
+
BBBBBBCCCCBCCBBCCCDCCBBCCCDDDBB?BCCC=CE?@?ABBBBBA@CCBBB?C@AAAC@F@B?>?BB;:?8999899#3;69999,9DAB?BCCDC9:9BAAA?BCCAACCC>BBC>@>A>:;;A@@<@A@@588A>>>@@@@>>>DA@@<==>:=>7;8;AAAA@@@@:?<<<=5=<A=<=<=<.=A???9?;;;B?>=::06768(7<=@B@C@BA?BB@@@>><>=@798BB<>>C@A?>>>A@@@@??@@@A>>>A;@@@@@<B?><?>A@<<::
@ATNG8:04314:05338
GATGGTAGTGATACAGATCAGACACCAGAAGATCAGGAACTCTAGAAGAATTCAGATTTTTAACACGAGAGTAAACGTAAAAAGAAGGTTTTACAAGACTCACGTTAACAATATTGCAGCAGTACGCACACAATCGAAGCGCAGTAAGGATGGCTAGTGTAACTAGCAAGAATACCACGAAGCAAGAAAAAGAAGTACGCTATTAACTATTAACGTACCTGTCTCTTCCGAAACGAATGAGTACCTCTCAGACGCTCGTCCTACCATCGTTCCTTCTGAGTCT
+
A>CD?BBCCBBBDCCCBCCCCCIAB?ABEABBCE?@?@ACCDCCCC?BB?BABBA?::::+?7BBBCCCCBBBB=?>@ABBB2AB=@5;;;*:BB?BAABCCC;99;@FJ@DBB?BACCDBCBCCCDEDBCC@DBBB>AABABBAA?@?B@@>@CCBBCBB?CBDBBB?AB?BBB?BCBC<??A?BBCBB3BC?@@@CCCBBB?B@BB@@:>:>@CCD@BBCCCBB<?;???9@DE@CCBCBBB???@BFBBBBBCCAA==>>>=???CCAD>A?BBBBBB?>
@ATNG8:04318:05332
GATGGTAGGAGACACGTCGCACACGTACTCATTCGTTTCGGAAGAGACAGGTACGTTAATAGTTAATAGCGTACTTCTTTTTCTTGCTTTCGTGGTATTCTTGCTAGTTACACTAGCCATCCTTACTGCGCTTCGATTGTGTGCGTACTGCTGCAATATTGTTAACGTGAGTCTTGTAAAACCTTCTTTTTACGTTTACTCTCGTGTTAAAAATCTGAATTCTTCTAGAGTTCCTGATCTTCTGGGCAGACTCTCACACGCTACCATCGTTCCTTCTGAGTCT
+
@@@C@@@A:;5>?@;BB@?@BACBBBCCCBBBACDBC>CDAGABCBAAAD@DEHBB=@=@@@@@D;::??ACBBC>ADDDD2AB@CBBB>BBBA?A@@6:98?>CBBB?BBBCCABB>CB>:>;>>@>:;;A<????388==>>?AAAABA>>>A8;;A<@@<@=;;;@A>==D;>>>DD5@:>8;;EFF/@>>>A:@@>>>ABA;:18888(5887@<A<AA578A@;;;=A=;;;A@@:>=??5=;;;==AA@A=77///<<9777=A8=9=7;;B@@>==
@ATNG8:04321:05343
GATGGTAGTATAGAGCTCTACATAGTACTCATTCGTTTCGGAAGAGACAGGTACGTTAATAGTTAATAGCGTACTTCTTTTTCTTGCTTTCGTGGTATTCTTGCTAGTTACACTAGCCATCCTTACTGCGCTTCGATTGTGTGCGTACTGCTGCAATATTGTTAACGTGAGTCTTGTAAAACCTTCTTTTTACGTTTACTCTCGTGTTAAAAATCTGAATTCTTCTAGAGTTCCTGATCTTCTGGATATGAGTGACTCGTGCTACCATCGTTCCTTCTGAGTCT
+
449@7?AB@@;>@<BBA@A<@@CCCDDBBB@@:@BBB=BB?B?BBCABBE?AABAD=A8:9@A;?9?><874;;=7=;?>>.==1??>:3:::?7><?2882773<;>9>??=;:==7685:@;?>>@?=>=<AAAA8;;==<====??@D@@@A;??@;>><?:==ACBA>;;7:?ACD.D;B;<8999+9<::;,//=;::<:::18886'2:978596::5::999::;@9>>>978-//86=;97:///666;?>>>;;;A<?=>=?<?=@<@AAA@@>>
@ATNG8:04328:05351
GATGGTAGCGCATATCAGCGCAGCCCAGAAGATCAGGAACTCTAGAAGAATTCAGATTTTTAACACGAGAGTAAACGTAAAAAGAAGGTTTTACAAGACTCACGTTTAACAATATTGCAGCAGTACGCACACAATCGAAGCGCAGTAAGGATGGCTAGTGTAACTAGCAAGAATACCACGAAAGCAAGAAAAAAGAAGTACGCTATTAACTATTAACGTACCTGTCTCTTCCGAAACGATGAGTACTGCGTCTCACTCTCGCCTACCATCGTTCCTTCTGAGTCT
+
AABD;C?@@?CCBBCBCBCBCBCCC=BBE@BAACEE9;;;CCCDBB>@@=@=?BAAABCA0C=@ACCCCCCCCC=CBABBBB2;;7;=AAA9BBB=BAA>>@@:;;,::?D=BAB?@@@?A??@A@@@BBBBEADCBC?A@BBBCBC?C@C<<7;CBBBCCG?BBDBAA?BB>A@>399999/8??;989897$8;89847<;>?=?B>A@BB?B@CBHBA?ABBBA@@=>@A@A<A000<<@ABABBBACBCCCCBCCBCC@CDB?BBAAB?B?C@BCCCCCAA
@ATNG8:04330:05348
GATGGTAGCTCGCTGATGATATCTCCAGAAGATCAGGAACTCTAGAAGAATTCAGATTTTTAACACGAGAGTAAACGTAAAAAGAAGGTTTTACAAGACTCACGTTAACAATATTGCAGCAGTACGCACACAATCGAAGCGCAGTAAGGATGGCTAGTGTAACTAGCAAGAATACCACGAATGCAAGAAAAAGAAGTACGCTATTAACTATTAACGTACCTGTCTCTTCCGAAACGAATGAGTACGTGTGACGTATGTGAGCTACCATCGTTCCTTCTGAGTCT
+
5555189<==655<<:9;;99;;;>>@BB=:6559;.405<=<@@C?BC@A?A@@99999)7;:;:<<<;<:::287:4444$4<9>9>>>0<5616;;?;?>AA<A=AA=;:;>?AA@;::BBA>>=000=;>@BB?AAACCDBB8;7;@A<A@A;;9@A<@?>;4939?=?@?9;8--)----355566'5853448====@>>:>258<A:;:@BB;@=@000>:;6077*773-4:<<==@@??>>>>?>=>:;:=<<77717777=8?/7177==:888
@ATNG8:04286:05399
GATGGTAGCACGACGAGATCTCATCGTACTATTCGTTTCGGAAGAGACAGGTACGTTAATAGTTAATAGCGTACTTCTTTTTTCTTGCTTTCGTGGTATTCTTGCTAGTTACACTAGCCATCCTTACTGCGCTTCGATTGTGTGCGTACTGCTGCAATATTGTTAACGTGAGTCTTGTAAAACCTTCTTTTTACGTTTACTCTCGTGTTAAAATCTGAATTCTTCTAGAGTTCCTGATCTTCTGGTGTCTGATCTGTATCACTACCATCGTTCCTTCTGA
+
///:69>DD@955;:::5559999644::95506>=?7BB@B9;69>=5979A;9;4;19B@A@D@CCBBBB<:<8:;::::#4<7:@@@9>@BB>CBC?CC@@@BBAA?AAAAC@??>@??49298333:=<7=?<<588<=@=>888@=885;<175535>:>45558=9988/55578+75:,22666$2297:.5555557859-555&2552:6;1995=?@@;;;38*///-66*--92---55577775779<:8?7;7;</./,/*/69633
@ATNG8:04286:05401
GATGGTAGTGTCAGTGCGCGTCGTCCAGAAGATCAGGAACTCTAGAAGAATTCAGATTTTTAACACGAGAGTAAACGTAAAAAGAAGGTTTTACAAGACTCACGTTAACAATATTGCAGCAGTACGCACACAATCGAAGCGCAGTAAGGACGGCTAGTGTAACTAGCAAGAATACCACGAAAAGCAAGAAAAAGAAGTACGCTATTAACTATTAACGTACCTGTCTCTTCCGAAACGAATGAGTACGAGAGAGCACACGTGTCTACCATCGTTCCTTCTGAGTCT
+
A@@C=BBB<;6CCCCCCBBCCDBBB@CCC@CCHDBA?A@CCCCCCC>AA@C@DCBBCCCC3C?CCBBBBBBBBB=BBBCBBC5AB@BADCC<DCCACCFCECC;:;;ADEADDD;<;CBCCCBBBCCCDCBB@CEBB@BBBABC??<@?D;;;;BCCEBBA?BBCBBB?AA=AA@3999999*9<<8<<<<<.=A=A999AA>:;7;<@?@B:>:>>BBC?BA@@?AA>A@BBB=BGG?AACCCCCCCCBBAAABBBBBEBBBAAA??<<<A9>8>8>AA@@AAA
@ATNG8:04290:05405
GATGGTAGACACGTGTGCTCTCTCGTACTCATTCGTTTCGGAAGAGACAGGTACGTTAATAGTTAATAGCGTACTTCTTTTTCTTGCTTTCGTGGTATTCTTGCTAGTTACACTAGCCATCCTTACTGCGCTTCGATTGTGTGCGTACTGCTGCAATATTGTTAACGTGAGTCTTGTAAAACCTTCTTTTTACGTTTACTCTCGTGTTAAAAATCTGAATTCTTCTAGAGTTCCTGATCTTCTGGATAGCGACGCGATATACTACCATCGTTCCTTCTGAGTCT
+
55??7:BBAB@95555556<<=;?AABAAB;;5<BBB<BC>B@BBBCDCC?A;;99097<:::9=6;8=>>D?=>>BBBBB1477BBBB>ACAB=A?B>AB?9:8B@@=ABCBBCBB?@==:==AA;;;?@@5::==-//=<>>B:;;;>9856A=@@@>AC8:7:?:::C><=855599,9:A4:8@@@/@@@@D6><?;<:585578>>>+8///926.5529:8:;;<8=;<=<>>A599>2778;?=>877962/.7//.3.35335/7399===333--
@ATNG8:04292:05408
GATGGTAGTGATACAGATCAGACACCAGAAGATCAGGAACTCTAGAAGAATTCAGATTTTTAACACGAGAGTAAACGTAAAAAGAAGGTTTTACAAGACTCACGTTAACAATATTGCAGCAGTACGCACACAATCGAAGCGCAGTAAGGATGGCTAGTGTAACTAGCAAGAATACCACGAAAGCAAGAAAAAAGAAGTACGCTATTAACTATTAACGTACCTGTCTCTTCCGAAACGAATGAGTACGATGATAGAGCTCTCTCTACCATCGTTCCTTCTGAGTCT
+
8444.4445<<B==BCGCAADECCC@B@A>?@AB@@7;:A955<<;4?=5:03:987777'73777899?@8;8173:ABBB+BB=@4:;:*:AC@D;;;CCD;;9;?BB@CDE@BBDCBBBCBCCBBBBACACCCC@CCBABBAA>B?B;;7;AABBBCC@CLCBA@;:93999299ADD>??=;999998$8>8>778BBBBB=?=>=>>;B8<<BBA?ACCCCCC?A=?>=5;<<8==899?AAAB9:9BBA???>?=<:89859><<A>B5857@?>A>>?
@ATNG8:04296:05406
GATGGTAGCTCACGTACGTCACACGTACTCATTCGTTTCGGAAGAGACAGGTACGTTAATAGTTAATAGCGTACTTCTTTTTCTTGCTTTCGTGGTATTCTTGCTAGTTACACTAGCCATCCTTACTGCGCTTCGATTGTGTGCGTACTGCTGCAATATTGTTAACGTGAGTCTTGTAAAACCTTCTTTTTACGTTTACTCTCGTGTTAAAAATCTGAATTCTTCTAGAGTTCCTGATCTTCTGGCTCTCGTAGACAGATACTACCATCGTTCCTTCTGAGTCT
+
=8:D@DDDDDCBBBCCBCBBCCCCCABBBCCC?CCFF>CC?C@CDBBCCB@CDCCC@C@BBCC@C@BCCBBBCDC<???=?,<@?BBCB>BCCB@BBB=BB799ABAA?BBBBBBBC>BBB==9?A@@@???=BB@@:>=?>>>@?AAAAA=<=?;>>A=CA<@:==C@@?@@@<===BC;C=@<==<;<+<<999)//////;:9==BDDC.A99<@;D<??=???889@<?;?A===>;>>C<@@@???A===AA>>>@A=;;5;;;;><@=B;@>>?A==<
@ATNG8:04296:05410
GATGGTAGCACGACACGACGATGTGTACTCATTCGTTTCGGAAGAGACAGGTACGTTAATAGTTAATAGCGTACTTCTTTTTCTTGCTTTCGTGGTATTCTTGCTAGTTACACTAGCCATCCTTACTGCGCTTCGATTGTGTGCGTACTGCTGCAATATTGTTAACGTGAGTCTTGTAAAACCTTCTTTTTACGTTTTACTCTCGTGTTAAAAATCTGAATTCTTCTAGAGGTTCCTGATCTTCTGGGTGTATCAGCGAGTATCTACCATCGTTCCTTCTGAGTCT
+
??@C@CCCCCC@;@GCCCC;69BBBBBBBCBB?BBAA:ACBF@CCCCDCC?CCBBB@C<@@BA?A?CCCBBBCBB?ACCAC2?A@CCCC>BAAB>AAB>CC?==>BCC>AABBBBBB>BBA:@:AA>>>A@A;A@??:>===>>?@ABAA@<==B<>==<@A<A<>>>>>A@@@;===GD;E=A;88887(8>////)/99///::8=3:;:;.7???D=C=??;>@@@AA<A;@;>>@@@@;?@AD:<<<@@AAAA?>>>>@>>=E:>:;:;4;8=8=?A==>>>
@ATNG8:04297:05416
GATGGTAGTGCGTGAGAGAGAGACCCAGAAGATCAGGAACTCTAGAAGAATTCAGATTTTTAACACGAGAGTAAACGTAAAAAGAAGGTTTTACAAGACTCACGTTAACAATATTGCAGCAGTACGCACACAATCGAAGCGCAGTAAGGATGGCTAGTGTAACTAGCAAGAATACCACGAAAGCAAGAAAAAAGAAGTACGCTATTAACTATTAACGTACCTGTCTCTTCCGAAACGAATGAGTACTATAGACTATCTGAGACTAATCTTTCCTTCTGAGTCT
+
:6;C;CCCCCCCBBBDCCCCCDDDC>BBB?CCCD@@?@AECCCCBB?BC@B?BBBBBAAB1;>BBAAABBCBBB>??ACGEE5BC@B@CCC;CCB@BCCCCCC@@>@@CC@CCC@BBBBCBBCCCCCCCBBCACCCC@B@@?BBAA<B?B@@>@BBBCDDD?CAAACC@DC@?>>9>>>><5===9::9999%9?;>?>@B@AAA5836==>2;5;>@@@?BB@A@CC?A>BBC>CDF@BDBBBCCCCAABBBBAAABBBCBBBC?CCCC>C?C>ABBBCBBB
@ATNG8:04299:05397
GATGGTAGTATCTGCACACTCTGTCCAGAAGATCAGGAACTCTAGAAGAATTCAGATTTTTAACACGAGAGTAAACGTAAAAAGAAGGTTTTACAAGACTCACGTTAACAATATTGCAGCAGTACGCACACAATCGAAGCGCAGTAAGGATGGCTAGTGTAACTAGCAAGAATACCACGAAAGCAAGAAAAAAGAAGTACGCTATTAACTATTAACGTACCTGTCTCTTCCGAAACGAATGAGTACGAGAGAGCACACGTGTCTACCATCGTTCCTTCTGAGTCT
+
//8;8?CCBBA@@@;C;:6B>BBBB?AAC@AACDBB@B?@@CCCCD@CC@C?BB??@EEG2C?CBCAAABB???8?@ABCCC5BB?@<AA@9@@B=@;::9:@@@9@@;;4:;;7:BBBBCCCCCCCBBBB@<AAAA=A@@@AB;:60;000*000/?;<C?BAA@BC>BB>AA?299999+9<?;9::999%9><@CDBBBBB>7:78?AA<>;>B;;;?BBBAAAC?B=A?A9=>>:?ABBCCAA???@===?9:9>@@@=8978752236>6B8A;888=<>
@ATNG8:04301:05392
GATGGTAGCTATATCGCGTCGCTATCCAGAAGATCAGGAATCTCTAGAAGAATTCAGAATTTTTAACACGAGAGTAAACGTAAAAAGAAGGTTTTACAAGACTCACGTTAACAATATTGCAGCAGTACGCACACAATCGAAGCGCAGTAAGGATGGCTAGTGTAACTAGCAAGAATACCACGAAAGCAAGAAAAAGAAGTACGCTATTAACTATTAACGTACCTGTCTCTTCCGAAACGAATGAGTACGTGTGACGTACGTGAGCTACCATCGTTCCTTCTGAGTCT
+
;:;@=>@0//<7</566<::9;666=8<::5590/7:4:)//9777;>9=B:>?>D6646>><'?344444495;::19394888'8:5:.444&4996569@@@@9:66=@@=ACC>BBCBCBBCAA@BB<;;B@BA@@=ABBBBBBB@C@CBB?BBBBBCDC@DCACCC?AA=::86;;777)333,3888=1>A>B@AACAAAH?C?BBBA7;7:?AAA>BBAA@AA>>=@@=5=00,0>==AACB999ACA@AA@@A@BBBCCC?AA@AA9?:?9?@AABBBB
@ATNG8:04311:05393
GATGGTAGCTCGCTGATGATATCTCCAGAAGATCAGGAACTCTAGAAGAATTCAGATTTTTAACACGAGAGTAAACGTAAAAAGAAGGTTTTACAAGACTCACTTTAACAATATTGCAGCAGTACGCACACAATCGAAGCGCAGTAAGGATGGCTAGTGTAACTAGCAAAAATACCACGAAAGCAAGAAAAAGAAGTACGCTATTAACTATTAACGTACCTGTCTCTTCCGAAACGAATGAGTACACACTCTCATATGACACTACCATCGTTCCTTCTGAGTCT
+
?:;B=BCCBB=CDBBBCCDABBCAA?ACE@CBB@:96:?AADCBBB@CC?A?BBBBBBBB3B?AC9::@>=:99+9><<<<;*;A=@5;;;*9@D@B;;:CCBCC>B@CC@CCC?BBBBBBBCCBCBCAAAD?BBBB?BCCCBB?>:?>BBC@BCCBABAB>BA??::;;;);AB?DDCCC>@;;8:CCCC3CC?C@C@BA@??;?<?BBC>A>ABBBB@AAAAAA@?C?BBB=BCC@CCCCBCAAABBBBBCCDBBBBCCCCA@?@EDBB?C?C?BCBBCBBB
@ATNG8:04313:05383
GATGGTAGAGTACAGTGTAGTAGACCAGAAGATCAGGAACTCTAGAAGAATTCAGATTTTTAACACGAGAGTAAACGTAAAAAGAAGGTTTTACATGACTCACGTTAACAATATTGCAGCAGTACGCACACAATCGAAGCGCAGTAAGGATGGCTAGTGTAACTAGCAAGAATACCACGAAAAGCAAGAAAAAGAAGTACGCTATTAACTATTAACGTACCTGTCTCTTCCGAAACGAATGAGTACACACTCTCTATGACACTACCATCGTTCCTTCTGAGTCT
+
777@;=>BC@A@B;;;AAAABACA@=AAB?CCCBBB@C@BBBBCBB@::8:>AAAAADDD2D=AAAAACBBAAA:??@BAA@0?@<@5;;;*:@@BBDCCKCC@@?A@BB?A@@>AAABCDCCCCCBBCCCD@DAAB@C???BAAB<@<@@@<@CBBBCBB@BCCBBA>AA@?@??CA???=2=>=9=@@@A2@B??;:=>>>BC<@<?>>>=A;?=BBB@BBAACCL@F@CCC>AAA@A?@BBBBBCCCBBBBBBCCCCBB?BB?A@75:;?;?;@??BAAAB
@ATNG8:04314:05396
GATGGTAGTACATGATAGACGACACCAGAAGATCAGGAACTCTAGAAGAATTCAGATTTTTAACACGAGAGTAAACGTAAAAAGAAGGTTTTACAGACTCACGTTTAACAATATTGCAGCAGTACGCACACAATCGAAGCGCAGTAAGGATGGCTAGTGTAACTAGCAAGAATACCACGAAAAGCAAGAAAAAAGAAGTTACGCTATTAACTATTATACGTACCTGTCTCTTCCGAAACGAATGAGTACAGAGAGTACGATATGTCTACCATCGTTCCTTCTGAGTCT
+
CC@@??=@<B@:95:=955<<<;;A@DCDBFABABGAEABBBB@@>=>@>;7;<>>>@@C+C@;;9>CABBCCC=AB@@BBB5BCA@<C>>2BBCC@6::CB:;:,9=AB>B@@=@BAAAAAA;;;:9@>?@@DCCC@BBBBBCBB?B?C<<9;BBBCCCC?A@@BBA?BE?CBD;==9:99-9::39BCCCD)BA87317>@@ABB?B?BBAA=A9:9>@@@>ABB;;;?<?;??@:@??:==?;;;@;;;>B>?>>>@@;;;=:;;>;>==::5:<A=??=::///
@ATNG8:04315:05381
GATGGTAGTATCTGCACACTCTGTCCAGAAGATCAGGAACTCTAGAAGAATTCAGATTTTTAACACGAGAGTAAACGTAAAAAGAAGGTTTTACAAGACTCACGTTAACAATATTGCAGCAGTACGCACACAATCGAAGCGCTGTAAGGATGGCTAGTGTAACTAGCAAGAATACCACGAAAGCAAGAAAAAAGAAGTACGCTATTAACTATTAACGTACCTGTCTCTTCCGAAACGAATGAGTACGAGAGAGCACACGTGTCTACCATCGTTCCTTCTGAGTCT
+
444=:>CCCBCC@@ABBBBEFCCCC@DBCA;;;CBCADABBBBBCD>AA>@>ADDBBBBB2A=AABA@@A@9::2:?ABBBB3AB>@:@@@7@CC@CCCBB@=00-0;@@;?@B>@@BABCBBBBCBBBBBBAGDBB@A@BBBBBC?C@B;;:;BBBCCDB@CCBBBD?AA?BBC?BBBBA:=;;8899:::%:?<997ACCAB?;>:<<=>:><@BCCB?BCAAAAA@B?BBB>CCC>BBAA???????B9999BDBCBBBBB??;><<?B?B?E999@@B@??
@ATNG8:04318:05382
GATGGTAGGACGAGCGTCTGAGAGGTACTCATCGTTTCGGAAGAGACAGGTACGTTAATAGTTAATAGCGTACTTCTTTTTCTTGCTTTCGTGGTATTCTTGCTAGTTACACTAGCCATCCTTACTGCGCTTCGATTGTGTGCGTACTGCTGCAATATTGTTAACGTGAGTCTTGTAAAACCTTCTTTTTACGTTTACTCTCGTGTTAAAAATCTGAATTCTTCTAGAGTTCCTGATCTTCTGGGCTGCGCTGATATGCGCTACCATCGTTCCTTCTGAGTCT
+
779@<@AB=?>>:>;<<<BCBCCD?BBEAAABCBCD<AA@B?BC;;:AA>>=@00+0*0===;B?CBBBBCCAA=ABBA@,>@;996>25555.599959.599:;@7AABCCCCC?B@@7;5<BABAAAB@CCDDGFCCBB;;;:@>>@BC@@;@??<@@?D496B=BBCCCABBBBB3>9=9=BBBB0@@@BB7;;DBDAA;:;;@>@>,>999=9=9>B=BAB???@;?:?=:;==+0/;;1:05555:<>>==><;9955.5;;==:?7;7;<<=<;?;
@ATNG8:04320:05404
GATGGTAGTGTCATATGAGAGTGTGTACTCATCGTTTCGGAAGAGACAGGTACGTTATAGTTAATAGCGTACTTCTTTTTCTTGCTTTCGTGGTATTCTTGCTAGTTACACTAGCCATCCTTACTGCGCTTCGATTGTGTGCGTACTGCTGCAATATTGTTAACGTGAGTCTTGTAAAACCTTCTTTTTACGTTTACTCTCGTGTTAAAAATCTGAATTCTTCTTGAGTTCTGATCTTCTGGAGATACACATGATACTCTACCATCGTTCCTTCTGAGTCT
+
:5<B:=BBB@@@@@BA@BDA;;<B;99CBBB@AACC>@@=@?BBC@?@B=AA;AC@CCBBC@D@BBBBECABB?@AEDD5BB@BBBD>@A@@?@CDACC@CCAAAD>A@BAAABD?AAA>B@BCBCBBCKBCCCB?@@CBBC;<;BA;;;B@@=ABB>BC=A=@A@@@BCBC@BBBBA7A<@5;;AAA.;:@DD>BBBBBBB@<=6?;99(955555<.55766.6<<=9=??A===7;;<0555<<;;;==<9;5444;=;*00.-83939---67::8:
@ATNG8:04324:05410
GATGGTAGGACGAGCGTCTGAGAGGTACTCATTCGTTTTCGGAAGAGACAGGTACGTTAATAGTTAATAGCGTACTTCTTTTTCTTGCTTTCGTGGTATTCTTGCTAGTTACACTAGCCATCCTTACTGCGCTTCGATTGTGTGCGTACTGCTGCAATATTGTTAACGTGAGTCTTGTAAAACCTTCTTTTACGTTTACTCTCGTGTTAAAAATCTGAATTCTTCTAGAGTTCCTGATCTTCTGGTGTCGTCTATCATGTACTACCATCGTTCCTTCTGAGTCT
+
AA@?=>;;79AA<BABBBA@AA;;7;BCBD;;500000)00*/)/9:;=6625=<567:49E;;5;4:EBBCBABB>BBBBB5CC@CDIE?DC@A?ACC?CB>B:;;CC@CCCCDDAA?@BBAD@DDCBA@@D@CCCE>AAA999CCCCCCCBBBB?BBB@BC@C@BBBBCCFED;?;:::.;>B=;;;;.;CCCD>CCCCCCCBBC5;;;;*;AABB?B@BB@BDCCCBB@C@ACDC@@>AAB@CIIDCBBABCCCBBBECC::6;A?:;5;5;5;ACABBBB
@ATNG8:04326:05387
GATGGTAGGCACTGCGCACACATCCCAGAAGATCAGGAACTTAGAAGAATTCAGATTTTTAACACGAGAGTAAACGTAAAAAGAAGGTTTTACAAGACTCACGTTAACAATATTGCAGCAGTACGCACACAATCGAAGCGCAGTAAGGATGGCTAGTGTAACTAGCAAGAATACCACGAAAGCAAGAAAAAGAAGTACGCTATTAACTATTAACGTACCTGTCTCTTCCGAAACGAATGAGTAACACACTCTCATATGACACTACCATCGTTCCTTCTGAGTCT
+
;;<C?BBC@CAA@@=BBLCB@BAAA<CAA?CBCCCC@CADC>B@A?AGAF@CBA;;;;;*;9@?BDCBDBBBA9@@::9::);?:<3877&7;;6;>:?BABAB:?:9:3:>@499AABBBBCBA;:888819=CC:==??DB8738;>>B@BBBBABBC?AAABBB@BB?BBC@BB>==3<<=39::::(9<8;??>==BBB>A@??;?=B=>?;<;>A@?>;;;5;7:BC:CDD>:00://)/99;=?@B777B@BBB@===B@BBDBMAE@B?BBA@?:::
@ATNG8:04328:05385
GATGGTAGAGAGAGCTCTCCATCGTACTCATTCGTTTCGGAAGAGACAGGTACGTTAATAGTTAATAGCGTACTTCTTTTTCTTGCTTTCGTGGTATTCTTGCTAGTTACACTAGCCATCCTTACTGCGCTTCGATTGTGTGCGTACTGCTGCAATATTGTTAACGTGAGTCTTGTAAAACCTTCTTTTTACGTTTACTCTCGTGTTAAAAATCTGAATTCTTCTAGAGTTCCTGATCTTCTGGGATGTGTGCGCAGTGCCTACCTTCGTTCCTTCTGAGTCT
+
?::C@GCDCBBBCCDABBE@CCBBBBBCB@@?@CCD>DD?C?CCEECEC@BBBCC?D?BCCD?B?A@@CCCCBB=>>>?=.>B?C@AA<ACCB?CDD@BB798ABBB@BBBBBBBA?BAC?A=ACCCBBAB@>@=;7>AAA;;=???AAAAA>>:>>><AB<@;@@>>>AAA@<@@@@@3?=D<@@ACC/?@<==1966///;:=@=AABB/A==>@<@:>=;>AAAAAA<A=AAAAAB566>>6>///:66;;;AA;;;=DAA=A8;;?;?;?:==?@???@
@ATNG8:04329:05375
GATGGTAGTGTCATATGAGAGTGTGTACTCATTCGTTTCGGAAGAGACAGGTACGTTAATAGTTAATAGCGTACTTCTTTTTCTTGCTTTCGTGGTATTCTTGCTAGTTACACTAGCCATCCTTACTGCGCTTCGATTGTGTGCGTACTGCTCAATATTGTTAACGTGAGTCTTGTAAAACCTTCTTTTTACGTTTACTCTCGTGTTAAAAATCTGAATTCTTCTAGAGTTCCTGATCTTCTGGTATGACTAGTGTACTACTACCATCGTTCCTTCTGAGTCT
+
4:;A>A@A00/::>A@AABAACCBCCCDCC;;69??>=<A<A:==CCCBB>B@=69269>?>C?C:B@A@A:;5>;@@@;?(9925:>@6AABB=A@@<AA?CCCBBA=@@BBBDCC?BBCAHAGBABACCC?BC;;9;ABBBBBBC;;;BBAA8;;C@BCACACECCCDCCF@CCDDF;B>A<;;;;;*;AAAC>B;;;B@BBBA5<;;;*;AA;;5<<AB>BBB;;;A=B?BBBAAA@CBC=B;;;ACCCCAAABBBAAA@@=9:9>@=@<B?BBBABA::
@ATNG8:04329:05413
GATGGTAGTGTGTCTCTGAGAGTCAGTACTCATTCGTTTCGGAAGAGACAGGTACGTTAATAGTTAATAGCGTACTTCTTTTTCTTGCTTTCGTGGTATTCTTGCTAGTTACACTAGCCATCCTTACTGCGCTTCGATTGTGTGCGTACTGCTGCAATATTGTTAACGTGAGTCTTGTAAAACCTTCTTTTTACGTTTACTCTCGTGTTAAAAATCTGAATTCTTCTAGAGTTCCTGATCTTCTGGGTCTCTCTCTCACGCACTACCATCGTTCCTTCTGAGTCT
+
//7:6;;===@BBCC;96;777///:977/55:09>@?9>9394555<>>@>95555.5.5944.59=;;>><</0)/////$/75;:;;3:=5515<<7<B>ACCBBB?BBBBCBAB@BCCAJ@CCDBBBBB=BBBB>BCBBCC@@@@@>>>>:;29>>:@A;A?B@@?CC@@@;=:999*9<?=;;;;;*;ABAD?DBBBBBB;:99====,=999B>@=@B799ACA@A<?;00/09:::995)59>>??@BA@@@996<<<<5544::.9297;@<>994:
@ATNG8:04332:05391
GATGGTAGTGTGTCTCTGAGAGTAGTACTCATTCGTTTCGGAAGAGACAGGTACGTTAATAGTTAATAGCGTACTTCTTTTTCTTTGCTTTCGTGGTATTCTTGCTAGTTACACTAGCCATCCTTACTGCGCTTCGATTGTGTGCGTACTGCTGCAATATTGTTAACGTGAGTCTTGTAAAACCTTCTTTTTACGTTTACTCTCGTGTTAAAAATCTGAATTCTTCTAGAGTTCCTGATCTTCTGGTCTACTACACTGTACTCTACCATCGTTCCTTCTGAGTCT
+
BBBE@CBCBBBDCCCCBBBBBBBBB@A@AA@@>ABBF>BB?C?BBBBBBA<>>@00+08>>AB?C@CECCC::;C?CCCB@,595)5>@;4ABBB?B;;79B=?AABBD@CCCCBB@@<AA@<@@CBBBCCCB?BBBB?CAAACCCCCDCBCBCCB?BBB@CC@C>AACBBBCDC=B;;;;6;>C>BBBCB5BBCDD=BA@ACCBBBB@CCCC5CBBBC@B?BD@BBB;;;CAD@CCCBCB>A@B?BCCCCCCCCBBCDBCBCBBB@CBBCD@C?C?CCCAACAB
@ATNG8:04332:05400
GATGGTAGAGTATCATGTGTATCTCCAGAAGATCAGGAACTCTAGAAGAATTCAGATTTTTAACACGAGAGTAAACGTAAAAAGAAGGTTTTACAAGACTCACGTTAACAATATTGCAGCAGTACGCACACTATCGAAGCGCAGTAAGGATGGCTAGTGTAACTAGCAAGAATACCACGAGAGCAAGAAAAAGAAGTACGCTATTAACTATTAACGTACCTGTCTCTTCCGAAACGAATGAGTACACATCGTCGTGTCGTGCTACCATCGTTCCTTCTGAGTCT
+
CCCB?BCCCCCBBBCCGCCCBBBCC?AAB@BAABA@<@@BBBCCBB?BC?C@CD@::9:9*9=@BDCCFDDBBB>BBCCCCC1CC@C;AAA9ABC@CCCCBBCBB?BADD?CAA>BCCBBBBDCCCCBCCCDAAAAA>BBBCCCBA?CBDCC@CCCBBBCC?BBBBCC?CA>BBD>BBBBB@@@A>AACCC3BB?BBBCECCBC@C?CCBB@C@BCCCD@CCCCCCC=A=@@@8AAA<@@BBCBBBBABBBCCCCDBBBCA@@CE@BABCD@C?A?BCCCBBBB
@ATNG8:04333:05387
GATGGTAGTAGTACACTAGTCATACCAGAAGATCAGGAACTCTAGAAGAATTCAGATTTTTAACACGAAGAGTAAACGTAAAAAGAAGGTTTTACAAGACTCACGTTAACAATATTGCAGCAGTACGCACACAATCGAAGCGCAGTAAGGATGGCTAGTGTAACTAGCAAGAATACCACGAAAGCAAGAAAAAGAAGTTACGCTATTAACTATTAACGTACCTGTCTCTTCCGAAACGAATGAGTACTGTATCTATGTGTGCGCTACCATCGTTCCTTCTGAGTCT
+
:<5696>B=??;==;;;;666;;;;8=<>254;;591949><666=:??9?7;C@@>B@B*0,/----(/8876717455>?@+<;:=8<<:+:55.6;99;;;55.4544.499.44445;999<555;5547454=054;::5557:4://)/:///8<<8<:::::4666://(///68.786168877'--(--(-799;22,2055::;@9==@??5>A???;;8=254:1933-3799::<888@???@B@@@@>?>7339422269.2,237688:222
@ATNG8:04288:05458
GATGGTAGCGCACACATAGATACAGTACTCATTCGTTTCGGAAGAGACAGGTACGTTAATAGTTAATAGCGTACTTCTTTTTCTTGCTTTCGTGGTATTCTTGCTAGTTACACTAGCCATCCTTACTGCGCTTCGATTGTGTGCGTACTGCTGCAATATTGTTAACGTGAGTCTTGTAAAACCTTCTTTTTACGTTTACTCTCGTGTTAAAAATCTGAATTCTTCTAGAGTTCCTGATCTTCTGGGTGTATCAGCGAGTATCTACCATCGTTCCTTCTGAGTCT
+
@?BB766CBBBBBCBCCBB@B@??;>====594;;;D>CEACADCCCBCCABBBBB?A;BD;;4;?CB@A@BBAA7;;ABB2BB=BABA9B@AB=@CC9;;9<ABECM@BBCCFCCC?CCB@D@DCCCBB::8:BBB=AAABBDCBCCECCCEBB?BBB?;;7;?AABBBBCBC?B;;;;6;?C@CDEDG5BBA@@=@CIMCCCDJEAJJJJ5C<;;GEGIEG?BBCDDAB@AAEFCCCC@C;;;0;AABCCEBCCGGIAAADAA>AAAAB?A7;6;CABBCCC
@ATNG8:04291:05453
GATGGTAGCGCACACATAGATACAGTACTCATTCGTTTCGGAAGAGACAGGTACGTTAATAGTTAATAGCGTACTTCTTTTTCTTGCTTTCGTGGTATTCTTGCTAGTTACACTAGCCATCCTTACTGCGCTTCGATTGTGTGCGTACTGCTGCAATATTGTTAACGTGAGTCTTGTAAAACCTTCTTTTTACGTTTACTCTCGTGTTAAAAATCTGAATTCTTCTAGAGTTCCTGATCTTCTGGTATGACTAGTGTACTACTACCATCGTTCCTTCTGAGTCT
+
;5<A8<B@@BCDCCCCCCCICCBBCCCCCCCB@BAAC>CC?B?CCCCCEE@CCCBB?B@CCCC?D?BBCCBBBCB?BBB@A3BB@BBDE?EC@@>@BB?CC@CCCCCC?BBBCCCCC@BBB>B?BCCDCCBC@CCCC?BBCCCCCCDBBBBBCCC@CBB@BC?B?BBBBCCCDC?B@@@@7@>B>@@@@@,@DABB=@@BBCBBBBB>CCCC5CCCCCACACFACCBFBBB@B@CCCCCB@BBC@CCCCCCCCBCCHAABCCCCC@BBBDC@D?C?BBBCCCBB
@ATNG8:04296:05451
GATGGTAGAGAGAGCTCTCTCATCGTACTCATTCGTTTCGTAAGAGACAGGTACGTTAATAGTTAATAGCGTACTTCTTTTTCTTGCTTTCGTGGTATTCTTGCTAGTTACACTAGCCATCCTTACTGCGCTTCGATTGTGTGCGTACTGCTGCAATATTGTTAACGTGAGTCTTGTAAAACCTTCTTTTTACGTTTACTCTCGTGTTAAAAATCTGAATTCTTCTAGAGTTCCTGATCTTCTGGTATACACACTCGCTCGCTACCATCGTTCCTTCTGAGTCT
+
@@@C@EBBBBBBBCC@AACCGCCCDBCBDCCCACCCC>CCCC@CDCCDCC@CBBCB@C?AAAC@D?AAAAACCCC?BBCBC3BB?BCBB<@BBC@DDB?CC>??BCCG?BAAABBBB>B?><@<AA@>>>>A=DAAA5=>@???@@@A@@@???@<>>>=@@;@;AAAAAAAAA=A@??@5?<A<<<<<<.;>999,77;788A===08888+8ABBA;A=AA<AA@@?>>=A;??AA>>:=@C<>>>???AAAAAAAAAAAAAA;@@AAA==9=;A><;;;AA
@ATNG8:04303:05464
GATGGTAGCACACGAGATCTCATCGTACTCATTCGTTTCGGAAGAGACAGGTACGTTAATAGTTAATAGCGTACTTCTTTTTCTTGCTTTCGTGGTATTCTTGCTAGTTACACTAGCCATCCTTACTGCGCTTCGATTGTGTGCGTACTGCTGCAATATTGTTAACGTGAGTCTTGTAAAACCTTCTTTTTACGTTTACTCTCGTGTTAAAAATCTGAATTCTTCTAGAGTTCCTGATCTTCTGGATATGAGTGACTCGTGCTACCATCTTCCTTCTGAGTATT
+
@@BCADCCCBCCCCCCCCCECCHICBBCDCBB@BCCC>CFAC?CCCDBBB?@@@CC@D?CCCC@C?CCCCBBBBC?CDDGD2CB?BBBB>AAAD@ABB@CB>??AD??<>BBBCCBB>BBC=@?AB@BB?>@;AAAA9>>>>==>@@@D@??>AB<>==:=?:?<???@BAAAD;>>>DD5A<@;==<=<+=A666)//9///<99=;>>>>/<>>>@;@;;;7;???===:=:=>>?;;5;>>:>>;;;>>>;;;;;:>=;;971777527/5/35...533.
@ATNG8:04308:05424
GATGGTAGATATATGCACGCTCTACCAGAAGATCAGGAACTCTAGAAGAATTCAGATTTTTAACACGAGAGTAAACGTAAAAAGAAGGTTTTACAAGACTCACGTTAACAATATTGCAGCAGTACGCACACATCGAAGCGCAGTAAGGATGGCTAGTGTAACTAGCAAGAATACCACGGAAACAAGAAAAAGAAGTTACAGCTATTAACTATTAACGTACCTGTATCTTCCACGAATGATGTACACTACTCTCATATGACATACCATTCGTTCCTTCTGAGTCAT
+
448;.44:555<::://///7779<046<7555===:@3=?9454:6;=04-38:33333$3166///899///(335>>>>+6666;@@@2=<@40/////779496::3:::-00=9::<;55595555559993:>>566<<0625<<6555:999:)/////3-33-333,377177(3338;;;;+99433,33338775.5.5222+2+2254<74-,,,,,(,09965(/////988633333///////8:;>?==8<=9===:=9=8<5//7:-,,
@ATNG8:04310:05461
GATGGTAGCGCACACATAGATACAGTACTCATTCGTTTCGGAAGAGACAGGTACGTTAATAGTTAATAGCGTACTTCTTTTTCTTGCTTTCGTGGTATTCTTGCTAGTTACACTAGCCATCCTTACTGCGCTTCGATTGTGTGCGTACTGCTGCAATATTGTTAACGTGAGTCTTGTAAAACCTTCTTTTTACGTTTACTCTCGTGTTAAAAATCTGAATTCTTCTAGAGTTCCTGATCTTCTGGGTGTATCAGCGAGTATCACATCGTTCCTTCTGAGTCT
+
<:@@=;=C<BAJ@@@CFCCIHCCBBBBBBC@@9ACDC>BB:;:6=BCDGGACBBBC=@<>B?B5:4599<569BC?BBBBA2;;7;>@D=BBCB>@@B>@A6996<=A@DBCCCCEC?B;;9;@BBBCEC;;7;;;;=B@AACCCCCCCEDBBBB:;;BADD@D@CCCCCCCCC@CCCCC;CAD?AABBB0BB@@@:@ABBBBCBBB>BEEE5CBCCC=A=;;5:>@====8=:>>?AAB?CCCC>BBCCCCBDCCCBBBCGBBBCC;;:;?B@CBDABB;;
@ATNG8:04312:05455
GATGGTAGCATCATGCATATCTCACCAGAAGATCAGGAACTCTAGAAGAATTCAGATTTTTAACACGAGAGTAAACGTAAAAAGAAGGTTTTACAAGACTCACGTTAACAATATTGCAGCAGTACGCACACAATCGAAGCGCAGTAAGGATGGCTAGTGTAACTAGCAAGAATACCACGAAAGCAAGAAAAAGAAGTACGCTATTAACTATTAACGTACCTGTCTCTTCCGAAACGAATGAGTACGATGAGATCTCGTGTGCTACCATCGTTCCTTCTGAGTCT
+
;BCC@DBBBBFCCBBBDCBBBCDDD?CBB=CCCDBB?B?BCDCCCC?AA?C?CFD?????1??CCCCCCCBBBB;@@;;;;;);@=?4999/9DCAFBBBCCCCC?C@CC?BBC=BBCCBBBCCCCCCBBBCBCCCC?BBCCCCBB?CACBA>ACCCCCCC@CCCBBB?AB>AAA799@@?8???;?CDED2BB?B???BBBBB<><??BB7<7;@CBF@DBBAA@@;?<?BB=CCC?CCCBBBCCCCCCBBBBBBABBA>>>AB:==??B?B?B?B@C??=<=
@ATNG8:04314:05441
GATGGTAGTGCGTGAGAGAGAGACCCAGAAGATCAGGAACTCTAGAAGAATTCAGATTTTTAACACGAGAGTAAACGTAAAAAGAAGGTTTTACAAGACTCACGTTAACAATATTGCAGCAGTACGCACACAATCGAAGCGCAGTAAGGATGGCTAGTGTAACTAGCAAGAATACCACGAAAGCAAGAAAAAGAAGTACGCTATTAACTATTAACGTACCTGTCTCTTCCGAAACGAATGAGTACATAGATATACGTATAGCTACCATCGTTCCTTCTGAGTCT
+
@?@B@CCCCCCBBBBCBCCCDECBB>BCC@CCCB@@>@@CBCBCCC@BB@B?AADCCCCC2D?CCCBBCBC>>>:>CCCCCC5BB?A>BAA9BBC?BABBCCCCC?C=BB@CCD=BACCDDBBBCCECCCCC?BBCC?B@AABBBB@B@CAA?ACCBBBCC?CDDBBB@AB>AAA;>>>>=7?@@;99999.:A?B:99DCCCC>B?B>AB7;8;BCAB?BBBAABB?A>ADD>AAA?BBBBCCCCCAAAAACBBBBCA@@AA@@<@>=>A@D?B?BDCBB>>>
@ATNG8:04317:05447
GATGGTAGTGCGTGAGAGAGAGACCCAGAAGATCAGGAACTCTAGAAGAATTCAGATTTTTAACACGAGAGTAAACGTAAAAAGAAGGTTTTACAAGACTCACGTTAACAATATTGCAGCAGTACGCACACAATCGAAGCGCAGTAAGGATGGCTAGTGTAACTAGCAAGAATACCACGAAAGCAAGAAAAAAGAAGTACGCTATTAACTATTAACGTACCTGTCTCTTCCGAAACGAATGAGTACTATAGACTATCTGAGACTACCATCGTTCCTTCTGATTCT
+
88:A9>CBBCBBCCDDCBBCCCCCC>CCB?BBBBBB?D?BCBBBBC?CC?C?CABBBCCC1B?BBDABBBBBBC>BBBCCCC5BB@B@CED;BBC@CBBBCCCBB>B?AA=BCC@CCBBBBCCDCCCCB@@CACC@?>ACCCBBA@<A=B:::;BBBBBBA@CCC@@@?CC?BBB=@@999,9=<999::::%:=;=?=?BBBCC?B>BCDB8;8;@CBA?BA:;:>>4:6;BB=CCC?EBBBBBCEBBBBCCCBBBBBBBAAABB?BBBBD@C@C?B@??B@BB
@ATNG8:04318:05465
GATGGTAGTAGTACACTATTCATACCAGAAGATCAGGAACTCTAGAAGAATTCAGATTTTTAACACGAGAGTAAACGTAAAAAGAAGGTTTTACAAGACTCACGTTAACAATATTGCAGCAGTACGCACACAATCGAAGCGCAGTAAGGATGGCTAGTGTAACTAGCAAGAATACCACGAAAGCAAGAAAAAGAAGTACGCTATTAACTATTAACGTACCTGTCTCTTCCGAAACGAATGAGTACTATAGACTATCTGAGACTACCATCGTTCCTTCTGAGTCT
+
@??DACBAACCCCCDDDBB@BBBBD?BBD>BCCC@@>@?BCCCCDD@CC?C?BCCBBABB5B@BDCBBBAA999,9>9:;;;.;C>E8;;;7;CD@EBCCCCDBB?B?BB?BCC?CCACCCCD@@@DDDCCC?CCBB?BBCBBC?>:@?AAB@BBBCCCCC?DCBBCB=@@<?>?;??@A@;BAA=@BBBB3BC@BA@@DCC@@8:8:?AA6;7;>BAA?CAAA@@@;?;@AA=BCD?DBBBBBBBCCCCB@AADBBBABBBBBB?B>>>B?B?B?CCCBB988
@ATNG8:04320:05459
GATGGTAGACACGTGTGCTCTCTCGTACTCATTCGTTTCGGAAGAGACAGGTACGTTAATAGTTAATAGCGTACTTCTTTTTCTTGCTTTCGTGGTATTCTTGCTAGTTACACTAGCCATCCTTACTGCGCTTCGATTGTGTGCGTACTGCTGCAATATTGTTAACGTGAGTCTTGTAAAACCTTCTTTTTACGTTTACTCTCGTGTTAAAAATCTGAATTCTTCTAGAGTTCCTGATCTTCTGGTATGACTAGTGTACTACTACCATCGTTCCTTCTGAGTCT
+
@>>A@CCCCCCCBCBBABCCBAABCCDBCGCC@BCCC?CC@B@CBCBCDC@BBBBA=A>@@@@=??D@@?BB=BD>BBCCC3BA=A99919AAC@CCC@BB=AABBBC?BBBB@BBC@>>>;>;>?AA@??A=B@@@::::=??@===A?>>>??;:;:;>>;?:>;;;AB>>>=?>>AA5A=A<;;:::+:>::;3;=>:;;;:;?8====.9>>>A=D=??;>AB>>>B;@<@ECA;;5;;;:?A@@@<;;@@@AAAA@@@@C<>>?@@<@=A=A>@@<<<>
@ATNG8:04322:05440
GATGGAGCAGACGTGACAGAGCGCCGAAGATCAGGAACTCTAGAAGAATTCAGATTTTTAACACGAGAGTAAACGTAAAAAGAAGGTTTTTACAAGACTCACGTTAACAATATTGCAGCAGTACGCACACAATCGAAGCGCAGTAAGGATGGCTAGTGTAACTAGCAAGAATACCACGAAAGCAAGAAAAAAGAAGTACGCTATTTAACTATTTAACGTACCTGTCTCTTCCGAAACGAATGAGTACCTCTCAGACGCTCGTCCTACCATCGTTCCTTCTGAGTCT
+
ABBB?BBBCBCFCBBBFDCCCCCC@BB@BBBC@@<@=@@BBCDC?DD?B@BAA9999:)7:>?>>@@>=989,3345>>>+;;7;8=???+C@A=AAA@ABB;;59.4@7@@C>????@CCFGGECBBBCG@CC;;:;ABCCDCB?C?B@@=@BBBBBBC?AACCDG???=??86?<333(3771333788%9?;?ABBA?B988-71:=88819:>?CCC@BBAAAAA?D>AAD=A::8:AAABFE?BBBBCAAABBBB@AA:=>>=:;:>B@C>A>ACCCBBBB
@ATNG8:04322:05453
GATGGTAGTGCGTGAGAGAGAGACCCAGAAGATCAGGAACTCTAGAAGAATTCAGATTTTTAACACGAGAGTAAACGTAAAAAGAAGGTTTTTACAAGACTCACGTTAACAATATTGCAGCAGTACGCACACAATCGAAGCGCAGTAAGGATGCTAGTGTAACTAGCAAGAATACCACGAAAGCAAGAAAAGGAAGTACGCTATTAACTATTAACGTACCTGTCTCTTCCGAAACGAATGAGTACTGTATCTATGTGTGCGCTACCATCGTTCCTTCTGAGTCT
+
4:44.444;=====C@@ABBB@@AA.555.59;@BC@D@CCCC;;5?AB9B?B@??BCCB+=8<<ABBCC@BAA9446>>>>+==8;.9999$99=?D:;9CC@?A>A@CC@F;;;9ECCCCCCCCCCCCBA@;@BAA<@@AAAA;;6;?C;;;@@?A@AA?BBB@AA>AB?AA@>?;;;=7<<>;99::+9=A?BB???BCCC=A>A>>>:>:88;AA=@@@@@AA?B@BCB=:99<?@?@B???AA@:99988>>>A@::98827555838,7,72855558
@ATNG8:04327:05464
GATGGTAGCGCACACATAGATACAGTACTCATTCGTTTCGGAAGAGACAGGTACGTTAATAGTTAATAGCGTACTTCTTTTTTCTTGCTTTTCGTGGTATCTTGCTAGTTACACTAGCCATCCTTACTGCGCTTCGATTGTGTGCGTACTGCTGCAATATTGTTAACGTGAGTCTTGTAAAACCTTCTTTTTTACGTTTACTCTCGTGTTAAAAATCTGAATTCTTCTAGAGTTCCTGATCTTCTGGATAGCGACGCGATATACTACCATCGTTCCTTTCTGAGTCT
+
;99B<>BBBCCCCCCCCCCCBDBBBCCDDD::;;BBH>DD?B?BCCCCBB?BCCCD@C?AABB@C@CBDCAABDC<99999:%;B>?;;;;.;@@C?BCDCC:<;ABDEAGDCCCCCD@CCB?B?CCDCABAD@CCBB?BCDCCCCCCCCCCCAAA?D@?>AC?B@BBBCCCCDD@CCCCC;C?C=::9:9:%;BABB=BADCCCCCCC@CFDH5BBBDC?B?CC@CCEEDBB?B@DEDDCC@@@@?BCDCCCDCCCDBCCBCBCCC@@?@BA=A6::6;BBCCBBB
@ATNG8:04330:05459
GATGGTAGCTCTGCTCTGACTCTCGTACTCATTCGTTTTCGGAAGAGACAGGTACGTTAATAGTTAATAGCGTACTTCTTTTTCTTGCTTCGTGGTATTTTGCTAGTTACACTAGCCATCCTTACTGCGCTTCGATTGTGTGCGTACTGCTGCAATATTGTTAACGTGAGTCTTGTAAAACCTTCTTTTTTACGTTTACTCTCGTGTTAAAAATCTGAATTCTTCTAGAGTTCCTGATCTTTCTGGATATGAGTGACTCGTGCTACCATCGTTCCTTCTGAGTCT
+
:;>>;BBAA?;?CBBBAABB;<;BCBBBCB@><?::;:&:@3>7<@>DCEE=AABBA?@=ABCDAC@CCBCBHBCB>;;;;;*5?6@AA>ACCB>C;;;;.9;@@BCABBBACAAA?AAA?A?BABBBBBB?CBBB@CBBBBCBCBBCBBBBBB?CDD?;;:;?BABBBBCHDACAAAA7A>D>;;;;;;%:CAA@>ABBBCCCBBC?DCCD5CDCCD?B@BE@CCCCD@A>A@CAAB;:;.;?B=BBCBECCBC@@@BB@@A@DDABBB::6:=A>AAABBBAA
@ATNG8:04332:05466
GATGGTAGCGCACACATAGATACAGTACTCATTCGTTTCGGAAGAGACAGGTACGTTTAATAGTTAATAGACGTAACTTCTTTTTGCTTTGCTTTCGTGGTATTTCTTGCTAGTTACACTAGCCATCCTTACTGCGCTTCGATTGTGTGCGTACTGCTGCAATATTGTTAACTTGAGTCTTGTAAAACCTTCTTTTTTACGTTTAACTCTCGTGTTAAAAATCTGAATTTCTCTAGAGTTCCTGATACTTCTGGGATGTGTGCGCAGTGCCTACCATCGTTCCTTCTGAGTCT
+
;55=8<969<<>555=@9666>A=5595////)/99:19959755555;;.559=<<)5.599>3<9=<0//:7738<6<;;<<+//:;3//6>4;;==7;555)5;)////;;3/559::55.555.559;;<::99:??>>7?@@595:@<;;;:<<<<6///8<<5<6::5:::;;<6;5555&4393444444#4499;083884559:==79999)8//-8378,///666933,33889///906666.5522266::888>==8<<=68:8??9>3:58//6//./
@ATNG8:04333:05458
GATGGTAGAGAGACTGTAGCGCCCCAGAAGATCAGGAACTCTAGAAGAATTCAGATTTTTAACACGAGAGTAAACGTAAAAAGAAGGTTTTACAAGACTCACGTTAACAATATTGCAGCAGTACGCACACAATCGAAGCGCAGTAAGGATGGCTAGTGTAACTAGCAAGAATACCACGAAAAGCAAGAAAAAGAAGTACGCTATTAACTATTAACGTACCTGTCTCTTCCGAAACGAATGAGTACCTCTCAGACGCTCGTCCTACCATCGTTCCTTCTGAGTCT
+
:69C;@CBBBCCDCCCCBCBEEEE9CCC@CCBBBB?B?CCBAACC?CC?C?CAAACCCC3C?AAACCCDDAAB=AA=>;=;.<><>2787+9>A=BCBBB@?=<5:5;A=@AD;>>@@@>=;@AAAAAA@@:@@AA:>>>>??;;7>=BAB=BB>A@=A=;AA>>AA>BB>BBB9==7778+9=:4:>>>>/;;5;;;<AAAAA=A;>>=?;A;AA>>>9>>>><<>:A=AAC:@>><>ABCBBB@BBB>AAAA===A?>>:><=:=>BBB=@=@>AAAA<<<<
@ATNG8:04287:05500
GATGGTAGCTATACGTATATCTATGTACTCATTCGTTTCGGAAGATACAGGTACGTTAATAGTTAATAGCGTACTTCTTTTTCTTGCTTTCGTGGTATTCTTGCTAGTTACACTAGCCATCCTTACTGCGCTTCGATTGTGTGCGTACTGCTGCAATATTGTTAACGTGAGTCTTGTAAAACCTTCTTTTTACGTTTACTCTCGTGTTAAAAATCTGAATTCTTCTAGAGTTCCTGATCTTCTGGTAGAGCGTGCATATATCTACCATCGTCTTCTGAGTCT
+
888;055?;:<<?@@;;;<>;;97/////;79.55AA;>B@D?BBAAAAA=@?:995>7>::@6979ABABB???<99999(:?:><DC:>?BA?:99<99288<837/7AAABBBB>A=@=A<AC@>>=>>=AABB=BA888;988==>AA>>>5=9<49;3:3:<<<<==>>76//9;.;,/*/9;9;+66656.79:<@@@@??;@DDD/D;;6;695//)/65799;9=9>87899278@9=>C>998555999;8;;:55///-4222)--,6,..7
@ATNG8:04290:05477
GATGGTAGTACATGATAGACGACACCAGAAGATCAGGAACTCTAGAAGAATTCATAGATTTTTAACACGAGAGTAAACGTAAAAAAGAAGGTTTTTACAAGACTTCACGTTTAACAATATTGCAGCAGTACGCACACAATCGAAGCGCAGTAAGGATGTCTAGTGTAACTAGCAAGAATACCACGAAAGACAAGAAAAAGAGTACGCTATTAACTTATTAACGTACCTGTCTCTTCCGAAACGAATGAGTACGATGAGATCTCGTGTGCCTACCATCGTTCCTTCTGAGTCT
+
99/0+/;==BB@@@@<<@AA;9;:5.5=<165>959.56<;;;;550445917/////////$/)/4555595:;=1:8333333#33-3599::)988(////(/38666(/(/63///17<==@@@;;;ABB@ACC?CBBD9;;CAB:;98=459555<:99944.44448828:69::433333(38881/////$/////55////393//)/949)///7;7<<<666B@E??@D=CCB@CAA@BBBDCCCBBBAB@A@A>973.3<948::33.36;6888:8833
@ATNG8:04290:05497
GATAGTGTCAGTGCGCGTCGTCCAGAAGATCAGAACTCTAGAAGAATTCAGATTTTTAACACGAGAGTAAACGTAAAAAGAAGGTTTTACAAGACTCACGTTAACAATATTGCAGCAGTACGCACACAATCGAAGCGCAGTAAGGATGGCTAGTGTATCTAGCAAGAATACCACGAAAGCAAGAAAAAAGAAGTACGCTATTAACTATTAACGTACCTGTCTCTTCCGAAACGAATGAGTACACACTCTCATATGACACTACCATCGTTCCTTCTGAGTCT
+
::;ECCBBBAABDDCCB@@BAA=ACFBCCCCCCD?BBCCDDC@AB?B@BBBBBBBB3BABBACCCCCBBB8@<>@BBB5CD@D@CCC:CHHACBBBGCCCC@C@BB@BDD>A@BCCCCEDDDDDCBBC>BB998:CBBDCBB?C@BBB@CCCCDCBBBBBBBBB>>>;>BA9>>@@@:?==;:99999%9?;>99:@<?>@:=:>AAB:>:>?BBD@CCDCCAA=@=??>9?A@>BBBBBCBBBCCCABACC>>ACCCCABB?C@AAD@C?B?ABDBBA@A
@ATNG8:04296:05480
GATGGTAGTATATCGCGTCGCTATCCAGAAGATCAGGAACTCTAGAAGAATTCAGATTTTTAACACGAGAGTAAACGTAAAAAGAAGGTTTTACAAGACTCACGTTAACAATATTGCAGCAGTACGCACACAATCGAAGCGCAGTAAGGATGGCTAGTGTAACTAGCAAGAATACCACGAAAGCAAGAAAAAAGAAGTACGCTATTAACTATTAACGTACCTGTCTCTTCCGAAACGAATGAGTACACACTCTCATATGACACTACCATCGTTCCTTCTGAGTCT
+
///:7<<=@<A<?BBBBBB99:BBB@BBC@BBBBBB@B?CCC;;;B>>>:@;>@?=>DDE+?<;@@:::??@??677;4444$499=8<<<0<=949=9;9?>BC@C?BD?BBD@CABABCCDCIGCCCCBB@CCCC?AACADDDD>A=@9:6;BBBBBBC@BBBCCB@BB?AAB?BB???8<>>;99::::%:><=?>?AAA??<>>;;=>5;6;=BEG@CDD@@@@:=<99:59AD=@?DCCCBBBBCCAAACCAAABBBCCDCACAAAB?B@B@BBDAA?>@
@ATNG8:04297:05486
GATGGTAGCGCGACGAGCGTAGACCCAGAAGATCAGGAACTCTAGAAGAATTCAGATTTTTAACACTGAGAGTAAACGTAAAAAGAAGGTTTTACAAGACTCACGTTAACAATATTGCAGCAGTACGCACACAATCGAAGCGCAGTAAGGATGGCTAGTGTAACTAGCAAGAATACCACGAAAGCAAGAAAAAGAAGTACGCTATTAACTATTAACGTACCTGTCTCTTCCGAAACGAATGAGTACGATGAGAGAGCTCTCTCTACCATCGTTCCTTCTGAGTCT
+
?::D@ECCCBBCCCCCCCCCCCCCD>CCC@CBBABB>B?BCCAA@C?BA@B????=?@??.==>;7333377888188:8===+==5858=B5BBC?BBBBBBB99499>??A??;;;;ACAABCCDDCBCBB?BCBB@BBCABA987:?C@@>@CCCCCAA>ADDECC?::99CB>@A@@@:@AA=??=<<,99399:9BA@?@5;5;==<1818:@A@@BBABAA@=@=@@@:@@A>BBBBBBBCCCCCCAABBBB@>>;888>8=888@9=9=399>@@??;
@ATNG8:04308:05496
GATGGTAGTCTCAGATAGTCTATAGTACTCATTCGTTTCGGAAGAGACAGGTACGTTAATAGTTAATAGCGTACTTCTTTTTCTTGCTTTCGTGGTATTCTTGCTAGTTACACTAGCCATCCTTACTGCGCTTCGATTGTGTGCGTACTGCTGCAATATTGTTAACGTGAGTCTTGTAAAACCTTCTTTTTACGTTTACTCTCGTGTTAAAAATCTGAATTCTTCTAGAGTTCCTGATCTTCTGGGATGTGTGCGCAGTGCCTACCATCGTTCCTTCTGAGTCT
+
ACCC>@ACCCCCCBBBCBAABDKECCCFDDBB?BCGD?CC>B>BDDDFBC@CCBCB@C@BBBC?B@CCBCCCCCC@CCCCF5BB?BBDD=CCCCACCC@CD?AAACBCACCCCDCCC@BCB@D@EFCDCCCB?BBCF@CCCBCCCCDBCBCCBBB@C??>@C@C@CCDDBCBCB=?::;:6;>D?BCCCC5CCBBB=A@CCCCCCCC>BBAB0BBABC?B?BC@CEDDCBB?B@BCCCCC@CBBB<B;;:CCBBBBCBBBC@CDD@BBCBB@C@C@BCCCCCCC
@ATNG8:04312:05473
GATGGTAGCACACGAGATCTCATCGTACTCATTCGTTTCGGAAGAGACAGGTACGTTAATAGTTAATAGCGTACTTCTTTTTCTTGCTTTCGTGGTATTCTTGCTAGTTACACTAGCCATCCTTACTGCGCTTCGTTTGTGTGCGTACTGCTGCAATATTGTTAACGTGAGTCTTGTAAAACCTTCTTTTTACGTTTACTCTCGTGTTAAAAATCTGAATTCTTCTAGAGTTCCTGATCTTCTGGGCAGACTCTCACACGCCTACCATCGTTCCTTCTGAGTCT
+
959B:B@<;>>C;;6;;=@B@=>?<<?@?6698==?95999>:CCCCCCB@BIFDD@C?BBB=:B<A@AACBB=C8BB===+BB9B@AB=ACCC?ABA?AC=A@AAAA;??BC???@@BBBAD?AA>BA==>;>ACE7>>@@>>>@@AAAB:;:>=8888=<4:5;@@A@EE==:==DEE;D:=:>AAAA/>=;;;3;>>?AA>>8837AAA/@;:9<8<:?@=@ABBA@@<><>?>?>=6;;??8?===>>>>>AA>>=A<??A<;;;?D:>:=<@@BC@>>>
@ATNG8:04315:05519
GATGGTAGTGTCATATGAGAGTGTGTACTCATTCGTTTCGGAAGAGACAGGTACGTTAATAGTTAATAGACGTAACTTCTTTTTCTTGCTTTCGTGGTATTCTTGCTAGTTACACTAGCCATCCTTACTGCGCTTCGATTGTGTGCGTACTGCTGCAATATTGTTAACGTGAGTCTTGTAAAACCTTCTTTTTACGTTTACTCTCGTGTTAAAAATCTGAATTCTTCTAGAGTTCCTGATCTTCTGGTATGACTAGTGTACTACTACCATCGTTCCTTCTGAGTCT
+
///;7>CBBBBCBCBCBJICABABBB@@@A:9.9999)5;6;86959959.59995.57::59.94995//://)/7)/////$//)4:<<2////)/77279.5599;:59;;<<:<<69996949;55566=7AA6626=?AC@AACAAABB@@@?BBB?BC=@6;;@?@;::?;?:::;*::@<;::::':@CCD=BA:9:999==29999$9<<95154=A.59@A@>B4949;<999?BCB?BCCE;;;BBCCDCCCCCCAA?<;;BC=@7;5;AAA@BB@
@ATNG8:04316:05476
GATGGTAGTGATACAGATCAGACACCAGAAGATCAGGAACTCTAGAAGAATTCAGATTTTTAACACGAGAGTAAACGTAAAAAGAAGGTTTTACAAGACTCACGTTAATAATATTGCAGCAGTACGCACACAATCGAAGCGCAGTAAGGATGGCTAGTGTAACTAGCAAGAATACCACGAAAGCAAGAAAAAGAAGTACGCTATTAACTATTAACGTACCTGTCTCTTCCGAAACGAATGAGTACCTCTCAGACGCTCGTCCTACCATCGAATGAGGTTAGTCT
+
AA@C;>>CCCCC=ACCCCCCCCCCC?CA@=@BBCA@<?:CBB@@@C@BB8B?DCCCBDCC+B>BBBBC?>>BBB<A?@@BBB3BC?B?CCC;CDLACAAABBCBB@B@DC@CBC?CCBBBACBCCCFBCCCCBCBBB@BBBBA@@AAE@CBB>BBBCCCCC@CCCBBB@BB=???5::<<>5=9:3:>@AB3BC@C@>>ACC??<?=AAAB==9==BBB?BBBBBAA5;5;;;09??<BBCDD??=?CCBBBAABCCCBBC?@??;?===A==>=A=A<ADAA@
@ATNG8:04321:05514
GATGGTAGCGCACACATAGATACAGTACTCATTCGTTTCGGAAGAGACAGGTACGTTAATAGTTAATAGCGTACTTCTTTTTCTTGCTTTCGTGGTATTCTTGCTAGTTACACTAGCCATCCTTACTGCGCTTCGATTGTGTGCGTACTGCTGCAATATTGTTAACGTGAGTCTTGTAAAACCTTCTTTTTAACGTTTTACTCTCGTGTTAAAAATCTGAATTCTTCTAGAGTTCCTGATCTTCTGGATAGCGACGCGATATACTACCATCGTTCCTTCTGAGTCT
+
???D?D@@A@CGBBCDDEBAABCBBCBCBCCC@BBCE?BB?C@CEEDC>C9C@FCC@DABBBB>B?BBBCCBBBC@CCDDE5BB?B@@@;@B@@?ACC>CBACCCDBC@CCCCCBAA>BBA?A=BBAAADCCACBBCADDCBCCBAABBDEDCCC@BBB?AB?B>A@EDCCCCD@BBBAA9A=A<;;;;;*;<@;;;;.;BBCECCCBB4::::*9@@9999?BFAECCCC;;::?BBBCEM@A@@@A;;;ABBBBDAAAE;;;BCB?AA@@@=A=A=AAAAA@@@
@ATNG8:04329:05476
GATGGAGTATCTGTCTACGAGAGCCAGAAGATCAGGAACTCTAGAGAATTCAGATTTTTAACACGAGAGTAAACGTAAAAAGAAGGTTTTACAAGATCACGTTAACAATATTGCAGCAGTACGCACACAATCGAAGCGCAGTAAGGATGCTTAGTGTAACTAGCAAGAATACCACGAAGCAAGAAAAGAAGTACGCTATTAACTATTAACGTACCTGTCTCTTCCGAAACGAATGAGTACGGTGTGACGTACTGTGAGCTACCATCGTTCCTCTGAGTCT
+
///7)/4:9<;?;900/:////;;)55944//://)/6:88333333-3-3//66666$/(---//978566,///7777'0/)5.555&55:5:<>=;;9;)/)//)/7:2//4:5566;>=<77///)//::3:555::99-/)/////)////::7;;<;;95//(//:06678633333333&37,3333<8559393555506.55944./7///;;5;6333(333-333966//(/:9-/////6//4<<888:;43///938(/////3332
@ATNG8:04329:05519
GATGGTAGTATCTGCACACTCTGTCCAGAAGATCAGACTCTAGAAGAATTCAGATTTTAACACGAGAGTAAACGTAAAAAGAAGGTTTTACAATACTCACGTTAACAATATTGCAGCAGTACGCACACAATCGAAGCGCAGTAAGGATGGCTAGTGTAACTAGCAAGAATACCACGAAAAGCAAGAAAAAAGAAGTACGCTATTAACTATTAACGTACCTGTCTCTTCCGAAACGAATGAGTACATAGATATACGTATAGCTACCATCGTTCCTTCTGAGTCT
+
///928>BBCCDCCCC@BADCBBBC@BBB@BCBBB@@@@ABA;;6;@=B=@@=:999-7;?BABCCAAABB=879<<;;,9;49.9::*9@@?BCFECAA@A=@=@A=ABB?CCCCDCCCCBCCCCBBB@@@@@?B;;:ABAA>B?B@@=ACCBBCBB@CDCCCC@BA<@@@000DD@@5@?A>AFEEHD)BB?A978BBBCC<?<>7:;4=6;:@A@=@A:9:@A?B@BBD>C??=?@@@ABBBBBEBBAAABGCBAB>@A;;5:877<8<8>;@ABBBBBB
@ATNG8:04333:05474
GATGGTAGGCACTGCGCACACATCCCAGAAGATCAGGAACTCTAAGAAGAATTCAGATTTTTAACACGAAGAGTAAACGTAAAAAAGAAGGTTTTACAAGACTCACGTTTAACAATATTGCAGCAAGTACGCACTCAATCGAAGCGCAGTAAGGATGACTAGTGTAACTAGCAAGAATACCACGAAAGCAAGAAAAAAGAAGTTACGCTATTAACTATTAACGATACCTGATCTCTTCCGAAACGATGAGTACATAGATATACGTATTAAGCTACCAATA
+
4::=544<.4444444445555555)5<<7:<////)/)//955.6<8;=8=7:97/////$/)/////)4454<<1:8444444#5:5:.555&5;<7<666<55544)47;=8;;;8=<<;<<15/;.-----8939<;<788834388-/)/---588---7505///6716949::4:434>6<<:7====CC)8=?;:6:8882224939222386552222+28555622+..224.2--,,,,-.33..22=555=5559*.).5522(-(--
@ATNG8:04333:05487
GATGGTAGAGTACAGTGTAGTAGACCAGAAGATCAGGAACTCTAGAAGAATTCAGATTTTTAACACGAGAGTAAACGTAAAAAGAAGGTTTTACAAGACTCACGTTTAACAATATTGCAGCAGTACGCACACAATCGAAGCGCAGTAAGGATGGCTAGTGTAACTAGCAAGAATACCACGAAAGCAAGAAAAAAGAAGTACGCTATTAACTATTAATGTACCTGTCTCTTCCGAAACGAATGAGTACGAGAGAGCACACGTGTCTACCATCGTTCCTTCTGAGTCT
+
:::C;AABBBCE@@A@CCCBCCBBB@BBG@BBCB@@?@@BBEDCBB?CB>B?BCCCBBBB3B?AAAABBBBABB<AAAAABB5AB?C6:::6;BB@BBBCCCC;;;0;>AB>BDB=@ABBCCBCCGICFCCCC?CB@@=@BBBBB@@>A@DBC@BCBBBCCC@CBBBBB?BB?????BBBBK@A@@;::9999%9=;793>@@BBB?B?@BBB1838;;AB=ABB;;;:1818::/:==8<=D????>@BBBB;;;>@@@??>>>AB<A@==87;7;0///=<9/8
@ATNG8:04284:05522
GATGGTAGTAGTACACTAGTCATACCAGAAGATCAGGAACTCTAGAAGAATTCAGATTTTTAACACGAGAGTAAACGTAAAAAGAAGGTTTTACAAGACTCACGTTAACAATTTTGCAGCAGTACGCACACAATCGAAGCGCAGTAAGGATGGCTAGTGTAACTAGCAAGAATACCACGAAAGCAAGAAAAAGAAGTACGCTATTAACTATTAACGTACCTGTCTCTTCCGAAACGAATGAGTACACACTCTCATATGACACTACCATCGTTCCTTCTGAGTCT
+
BCBB@BCCCCAABCCCCCEDBABCC@CCC?CCBCBB?B@CCCCCCB=BD@D?CCCBBBBC5C@BCCCCCCC@?>5;<;;;;;*;@<?=AAA;BCEAFBBBCCCCC@C@GE@BBB8AABCCDDDCCEDCCCCC@BC@?;@@@@ABBB?B@CBB?BCCCCCCC?BBCBBB?AA?ABB?BCBBB>???@BBBBB3BC?BBBABBCB@784:=??<@<AABBB@CCCBBAA;@<?AA=BBB?BBCCBBCCCBBBCCBAAABBBBBBBCB?BBAAC?C?C????BB@??
@ATNG8:04284:05543
GATGGTAGACACGTGTGCTCTCTCGTACTCATTCGTTTCGGAAGAGACAGGTACGTTAATAGTTAATAGCGTACTTCTTTTTCTTGCTTTCGTGGTATTCTTGCTAGTTACACTAGCCATCCTTACTGCGCTTCGATTGTGTGCGTACTGCTGCAATATTGTTAACGTGAGTCTTGTAAAACCTTCTTTTTACGTTTACTCTCGTGTTAAAAATCTGAATTCTTCTAGAGTTCCTGATCTTCTGGGTCTCTCTCTCACGCACTACCATCGTTCCTTCTGAGTCT
+
AACC@BBCCCBDCDBBBBCFGCCCCBBBDECB?B@@?=@C?C?BBDDDDD?BBBBB?B@BBBB?B?BCBBBBBBA>>;==>1?C?BBBB=BDCC>AAC@BB<?>BCCB?ABADCABA=?AA=A<AA??>AAA<AAAA;>>AAA@@@AAA@@????=@@@=AB<A<>>>@A@@@@;@AADE5@:=8==<;<+==9::1:76///<<;>19998(7===@<@<>><@==>???=B<@@AB??7::==7===@@???BA?AAAA@@@=688899,/,/7<=;??@AA
@ATNG8:04288:05520
GATGGTAGTATATCGCGTCGCTATCCAGAAGATCAGGAACTCTAGAAGAATTCAGATTTTTAACACGAGAGTAAACGTAAAAAGAAGGTTTTACAAGACTCACGTTAACAATATTGCAGCAGTACGCACACAATCGAAGCGCAGTAAGGATGGCTAGTGTAACTAGCAAGAATACCACGAAAGCAAGAAAAAGAAGTACGCTATTAACTATTAACGTACCTGTCTCTTCCGAAACGAATGAGTACATATATATACGTATAGCTACCATCGTTCCTTCTGAGTCT
+
BC@@>ACBBBGCBBBCBBBCCCFCC@EBC?CCCCBB@B@CEFEBCD@BB?B@CDA;;;;;*;=@ACBABCC@@@8=@;;;;<':><;2959&5<<9@==BCCCFD@C?CC@CCD?BCBBBBCCCCCCCBBBB?AAAA>ABBCCBAB?B@CBB@BDCCBABB@FBBAAA@AA>BBC@CBBBB>>>=<<<=??.?C?BBAAABDAB5858???=B===BBC@CGA@A@E@D<?@@=@=?;????ABBB???BBBBBBBBBCB??A??<?>==A>A>A@B@@@@000
@ATNG8:04289:05525
GATGGTAGCTATACGTATATCTATGTACTCATTCGTTTCGGAAGAGACAGGTACGTTAATAGTTAATAGCGTACTTCTTTTTCTTGCTTTCGTGGTATTCTTGCTAGTTACACTAGCCATCCTTACTGCGCTTCGATTGTGTGCGTACTGCTGCAATATTGTTAACGTGAGTCTTGTAAAACCTTCTTTTTACGTTTACTCTCGTGTTAAAAATCTGAATTCTTCTAGAGTTCCTGATCTTCTGGAGATACACATGATACTCTACCATCGTTCCTTCTGAGTCT
+
@@@C?BBABCDCCBCEDCBBCCCCCCCCCCBC?BA@A<AB?B@CDCDDBD@BD@@A@E@@ACC?B@CCCBBBBCA=9:999)9<9>:::/7@?B>AAD???<???AAB?BCCDBAAD>CA@>B>A@>>A::;<@AAB<>>>A@@@??>AA>><<><>==;::7;<@@@@ABB@@;>>@ED5@;@;>>BBB.===@@2<67///9<6:4;===+<=>>B<B:8818>==?;;7;<@@?=::-//=9<=<<???@@@>>>?;;;@@@<@A???<A;A<AA???@@@
@ATNG8:04289:05529
GATGGTAGTGTCAGTGCGCGTCGTCCAGAAGATCAGGAACTCTAGAAGAATTCAGATTTTTAACACGAGAGTAAACGTAAAAAGAAGGTTTTACAAGACTCACGTTAACAATATTGCAGCAGTACGCACACAATCGAAGCGCAGTAAGGATGGCTAGTGTAACTAGCAAGAATACCACGAAAGCAAGAAAAAAGAAGTACGCTATTAACTATTAACGTACCTGTCTCTTCCGAAACGAATGAGTACACATCGTCGTGTCGTGCTACCATCGTTCCTTCTGAGTCT
+
885626>DABACDDDCC@ABC@>CD:C?C:@@DB;;9;6;9@@@@B8@@494949<:?@@1B>BBCBBBBBBBD=AA;;<<;*;@<?;@@@3@AB<@ABBBBCDB?B@;;8;AA=@@@@@@BBCCG;;;CCB>?@;;5:???::;B?B?CBB?BB;:;@>?5:8?=>><?B;ABB=??>==6<<=9999999%9>9;?8<<8??;9=:79<B;E=?=@9;5<<;;@@?582889-7=><ABAA@@A@@@?A??@@AA?;??>833@;>?A?@8?=A299@@9999
@ATNG8:04289:05561
GATGGTAGTCTCAGATAGTCTATAGTACTCATTCGTTTCGGAAGAGACAGGTACGTTAATAGTTAATAGCGTACTTCTTTTTCTTGCTTTCGTGGTATTCTTGCTAGTTACACTAGCCATCCTTACTGCGCTTCGATTGTGTGCGTACTGCTGCAATATTGTTAACGTGAGTCTTGTAAAACCTTCTTTTTACGTTTACTCTCGTGTTAAAAATCTGAATTCTTCTAGAGTTCCTGATCTTCTGGTATGACTAGTGTACTACTACCATCGTTCCTTCTGAGTCT
+
A?@A@CBBBBBAAA<BB=666;;;?;;;;95909@?=7=B@B@CCDCC=B=A@@AA<B=@?@B>B>A=A<=>=@?;@>>>>+@B@?@@@;@ACB?CCC?AC>AABABB=CAAAA>>@=??@?A>BBAAA?=<>BC>C@DCCCCD;;:BAAACCCC@ECC?<<7;;??@A969=C;;5999&9.5.55555$5<@>D8999/99;0//)////$/:99;8<8<>469CBA@A<B9A><AA@=A@C>BBBBCCCCCBBBBAAABBCC@CBBB@6<+0,0@@@ECCB
@ATNG8:04295:05524
GATGGTAGTATATCGCGTCGCTATCCAGAAGATCAGGAACTCTAGAAGAATTCAGATTTTTAACACGAGAGTAAACGTAAAAAGAAGGTTTTACAAGACTCACGTTAACAATATTGCAGCAGTACGCACACAATCGAAGCGCAGTAAGGATGGCTAGTGTAACTAGCAAGAATACCACGAAAGCAAGAAAAAGAAGTACACTATTAACTATTAACGTACCTGTCTCTTCCGAAACGAATGAGTACTATAGACTATCTGAGACTACCATCGTTCCTTCTGAGTCT
+
88:A@CCBBBBBDCCCBBBCCCCCB@CCC@CBBCCB@B@CCCDCCC@CD@D?AA@;;;;;*;>BCCCCCCCCCB9@?;;;;;*;C>C5;;;6;BB?B=;<CFEDC@C@BB?BBB@BBCCEBCCCEECCCCCC=@@:;6;@BBBBBC?C?BCC@BBBCDBBC?BBCBAA??>9?BB=AAFCC>?>>>ABBBB3BD@BBB?>???A=B<B>???B@DB??@;>>>=<<<0708:;1:AB=?>>CBBB>>>@@@@A?AA@@@???@@A<A==<C=D=C6<;B>?8:8
@ATNG8:04299:05563
GATGGTAGCTCTGCTCTGACTCTCGTACTCATTCGTTTCGGAAGAGACAGGTACGTTAATAGTTAATAGCGTACTTCTTTTTTCTTGCTTTTCGTGGTATTCTTGCTAGTTACACTAGCCATCCTTACTGCGCTTCGATTGTGTGCGTACTGCTGCAATATTGTTAACGTGAGTCTTGTAAAAACCTTCTTTTTTACGTTTTACTCTCGTGTTTAAAAAGTCTGAATTCTTCTAGAGTTCCTGATCTTCTGGTGTCTGATCTGTATCACTACCATCGTTCCTTCTGAGTCT
+
<8:@>ACEDDCBBBDBDCCCCCDCCCCCBB;;7;@BA<BC>A?ACCCBBB?@AACHIHACAAAACADAAACCCCB?;;::::%:;4:;:;;*:@@@==@>:>C999>A;<9;BBBCCA<8<00,09>>ACBBA@=@@;;5:BBABCEDDCDCBBB;;5;;;49;5;;AABB@@B::499:9:9'9254;CDGFF)@@BAA@7B@A@ABAA99:,:9;9*9@@@AC@CACB@BCCAA@@<@;@A@A@?;>;<7;CECBBBCCHGBCBCCCCBB@BBBCC@C?B?BCBCCCBC
@ATNG8:04300:05529
GATGGTAGCGCGACGAGCGTAGACCCAGAAGATCAGGAACACTCTAGAAGAATTCAGATTTTTAACACGAGAGTAAACGTAAAAAGAAGGTTTTACAAGACTCACGTTAACAATATTGCAGCAGTACGCACACAATCGAAGCGCAGTAAGGATGGCTAGTGTAACTAGCAAGAATACCACGAAAGCAAGAAAAAGAAGTACGCTATTAACTATTAACGTACCTGTCTCTTCCGAAACTAATGAGTACTATGTAGAGCTCTATACTAATCGTTCCTTCTGAGTCT
+
?AAD@CCCBBCDCCBCBCCCCCCCG?@AAACCCCCD@C@BBBBBCCBB???=?AAA@@@BBD0D?BA@ABBBABCD9@@;;;;;';>:>>A@@4@;9.4:5:ABCBC>B>BC?@@A<??B@BBBB@@ABBBBCB?@@??<?ABCCBBB?C?B??=?BBCCDCC@CAA>>>?CC@BBB<??BBC=A9929::::+;A6;;AABA@@@:=:;;;A<A>AABCCACCB;;;C>@>AEF?BBC@BBA@@?C:::BBBABBBCBBCBBBBB?B??A@C@CACCC@A;;:
@ATNG8:04300:05531
GATGGTAGCTCTGCTCTGACTCTCGTACTCATTCGTTTCGGAAGAGACAGGTACGTTAATAGTTAATAGCGTACTTCTTTTTCTTGCTTTCGTGGTATTCTTGCTAGTTACACTAGCCATCCTTACTGCGCTTCGATTGTGTGCGTACTGCTGCAATATTGTTAACGTGAGTCTTGTAAAACCTTCTTTTTACGTTTACTCTCGTGTTAAAAATCTGAATTCTTCTAGAGTTCCTGATCTTCTGGCGCGTATGTATGTCGCCTACCATCGTTCCTTCTGAGTCT
+
AAAA9A=BCBDCCCCCCCCCCCCCCCCCCCBB@BBBB>CC@C@CCBBCCD@BCCCF@C@CCCB?BAECCCCCCBB>BBFFE2BB@A::96:ABB?CBB?BC@BBCCBB@BCCCDAAA@CBB@C@DCBCCBBB@CCBB?CCECCCCCCBBBBBCCC?BBB@BC@C>AABCBCBEG@D;;;;6;=A<;;;;:.;BBBC>CCCCCDJBBB>BCCC5DBBBC@C@DD@CCCABBD?C?CCCCBB@BAB>BBBAAACCECCCCBBB@BCC@CBBBCAD@C@BBCCCCBB
@ATNG8:04308:05561
GATGGTAGTGTCATATGAGAGTGTGTACTCATTCGTTTCGGAAGAGACAGGTACGTTAATAGTTAATAGCGTACTTCTTTTTCTTGCTTTCGTGGTATTCTTGCTAGTTACACTAGCCATCCTTACTGCGCTTCGATTGTGTGCGTACTGCTGCAATATTGTTAACGTGAGTCTTGTAAAACCTTCTTTTTACGTTTACTCTCGTGTTAAAAATCTGAATTCTTCTAGAGTTCCTGATCTTCTGGTATGACTAGTGTACTACTACCATCGTTCCTTCTGAGTCT
+
444@8<BBCCBCD>>?>>DFCBBA;;:?AA;:29B@==??7;:>BCCCCC@C@CCC@C@DD@@>A@BBBBA@AAA5;;::9'49.4===6C>C=<BBC@CF@BBCGEH?ABBD;;<C@CCC@CACCCBAACC?AABB@BDBBBCCHEBCBBABCCADCD@FD@C@BCBCCBBAA=@;;;;-;=C;;::::*:;@@@-00>@A@@AAA5;;;:(:@@:9494:B?ECCCCBC@G@B@AACC@BCC?ABCCBBBGDFCCCCCCCDBB7;;@;;8;@EADCCCCCCC
@ATNG8:04316:05565
GATGGTAGTAGTACACTAGTCATACCAGAAGATCAGGAACTCTAGAAGAATTCAGATTTTTAACACGAGAGTAAACGTAAAAAGAAGGTTTTACAAGACTCACGTTAACAATATTGCAGCAGTACGCACACAATCGAAGCGCAGTAAGGATGGCTAGTGTAACTAGCAAGAATACCACGAAAGCAAGAAAAAGAAGTACGCTATTAACTATTAACGTACCTGTCTCTTCCGAAACGAATGAGTACTATAGACTATCTGAGACTATCGTTCCTTCTGAGTCT
+
@:@A=BBABACCCCCCCCCCC?@@B?BBB@CBBB9::;?CBECCBB?BE@D?A@>9;;;;*;>BBBBBBBB@??7=?@@@AA0@C>C5;;;6;CB?CCCBBCDDC?C?CC@CCC>BBCCBBCCCCCCCBCCC@BABB@BBCCCCBC@C?C::;;CCCCDDC?AABBBB?BB@BBB?BBBCC>AAA?ADDDD2BA>AABBBB?@?<?<??@A<@<@@BCC@BBAAACG@C?BBB=C??=>BBBBACCCCAAAACAAACCCCCCCCCAAA?C?D?BBCCBAAB
@ATNG8:04317:05562
GATGGTAGAGAGAGCTCTCTCATCGTACTCATCGTTTCGGAAGAGACAGGTACGTTAATAGTTAATAGCGTACTTCTTTTTCTTGCTTTCGTGGTATTCTTGCTAGTTACACTAGCCATCCTTACTGCGCTTCGATTGTGTGCGTACTGCTGCAATATTGTTAACGTGAGTCTTGTAAAACCTTCTTTTTACGTTTACTCTCGTGTTAAAAATCTGAATTCTTCTAGAGTTCCTGATCTTCTGGTTGCGCTACAGTCTCTCTACCATCGTTCCTTCTGAGTCT
+
AACCABBBBBBDDDCABBCCDCCCBBCCCCCCCAAA>ADAD@CCDDCBB?BCBBB@D>AACC?B?CCCBAABEC?><<<=1<C>C===<>CBC>@@B?BB587?BBB?BBCBBBBC>AA>:?9>?@@@=<==BBA@<@@@@>>>???@@A@@@A=?>>;=>:>=AAAADCCAA<???CD5D<@<?????/?A<<;*//6///<77;:>EGF/>>>>?=?<@@;@BBA>>><?;?@A>>>7;;A<A<?@AAA???AAA?>>A;;;5;///;6;5;7=;AA@@@A
@ATNG8:04323:05555
GATGGTAGCACGACACGACGATGTGTACTCATTCGTTTCGGAAGAGACAGGTACGTTAATAGTTAATAGCGTACTTCTTTTTCTTGCTTTCGTGGTATTCTTGCTAGTTACACTAGCCATCCTTACTGCGCTTCGATTGTGTGCGTACTGCTGCAATATTGTTAACGTGAGTCTTGTAAAACCTTCTTTTTACGTTTACTCTCGTGTTAAAAATCTGAATTCTTCTAGAGTTCCTGATCTTCTGGACAGAGTGTGCAGATACTACCATCGTTCCTTCTGAGTCT
+
@?@E@DDDDBBB=CCBBCG;9;CDDCCCBBCC@CCBB=AA<AABBBCCCC?CDCCC?C@DDAA?B?BBABAAAAB@CCCCC3BB?B@@@<@BBB@CBB?BB<>>?CAA>ABCCCBCC>AAB@C=>>?>A=>><@???<??@>?>>?AAAAADD@@<>>=;@A<@<@AAABB??@<>?@@@5><>=AACCC/C>??A9?88888AA=<:=@??/?;;;=:=9===AAA@A@A<?<?>>>@@:??A=AD??>?@AA<>=@@:;:BBA=>>?BD<@;@<@AA<<<AD
@ATNG8:04323:05557
GATGGTAGCTCGCTGATGATATCTCCAGAAGATCAGGAACTCTAGAAGAATTCGGATTTTTAACACGAGAGTAAACGTAAAAAGAAGGTTTTACAAGACTCACGTTAACAATATTGCAGCAGTACGCACACAATCGAAGCGCAGTAAGGATGGCTAGTGTAACTAGCAAGAATACCACGAAAGCAAGAAAAAGAAGTACGCTATAACTATTAACGTAACCTGTCTCTTCCGAAACGAATGAGTAACTGTATCTATGTGTGCGCTACCATCGTTCCTTCTGAGTCT
+
CCAB><>??E;;;=BDDCDCBBCAA=AGEAFHCC@?<@=@BBBBBB@CD@C?BB?BCBBB3A=??AA>?=A88723;;;AAA2>?9>;??>(837/3;=<<>;66/67;<7<891667=<9::?:89AAB==:====5888=:9:?:>;88>?BBABB?==:;;;?AA=??4:9A9???<<3<87/57:;;.<?8<999;::;9;5:@AA=B:??8717;@@@AAAA<?;?;>6<00,0:::.0*/:::>B?655?A?89989@@A>B??>>5;5;188>=<<<;
@ATNG8:04324:05569
GATGGTAGAGTATCATGTGTATCTCCAGAAGATCAGGAACTCTAGAAGAATTCAGATTTTTAACACGAGAGTAAACGTAAAAAGAAGGTTTTACAAGACTCACGTTTAACAATATTGCAGCAGTACGCACACAATCGAAGCGCAGTAAGGATGGCTAGTGTAACTAGCAAGAATACCACGAAAGCAAGAAAAAAGAAGTACGCTATTAACTATTAACGTACCTGTCTCTTCCGAACGAATGAGTACACACTCTCATATGACACTAATCGTTCCTTCTGAGTCT
+
95:B>B@?@B=BBBCBBBGIBCBBB@BBB@BBCBCB?B>AABBCBB?BB<@=@@?;:;:;*;9@@ACCBBC;<<0;@@@ABB3BB<@2:99*5==4>B=@@CC<;;/;>AA>BBD=??BBDCCCBBBBBDA;;9;BCC>CBCDCCCC@D>B:;:;DBABECC?BDDAAA?BB?A??<???@@;@==9000000%0:6/0//:<<B<?=?=CAB@?<@@GCC>BCB@@??<@49;;??>8=<@>@?AABBBAAAAA9::BDCBCBD@CABB@D@C@CC@@@BA@
@ATNG8:04328:05555
GATGGTAGCTCGCTGATGATATCTCCAGAAGATCAGGAACTCTAGAAGAATTCAGATTTTTAACACGAGAGTAAACGTAAAAAGAAGGTTTTACAAGACTCACGTTAACAATATTGCAGCAGTACGCACACAATCGAAGCGCAGTAAGGATGGCTAGTGTAACTAGCAAGAATACCACGAAAGCAAGAAAAAGAAGTACGCTATTAACTATTAACGTACCTGTCCCTTCCGAAACGAATGAGTACTATAGACTATCTGAGACTACCATCGTTCCTTCTGAGTCT
+
BBBC@CCCAABCCDCCCCBBBBBCDADCC@CCCC@@>@?AADBBBC@CC?B?BCEBBBBB3B?CCCCCAAACCD>AABCCCC5A@?@AIGF;CBC@CBCBCCC@@?@ADC@BBC?BBBBBCCCCEEBBBBCC@DCBB?BBBBCCBB>B?C?@>@CBBBBBD@CCCBBB?BB?BBC<?????8?@@;==<>>.?A?CBBBCCCB@<@;>>@@<@<@@CBB?CCBCB>B@B?BDD=BBB?BCBBBBBAAACCCBABBCDBAA@@@AA=A>>>B?B?B?BCCAA>>>
@ATNG8:04329:05548
GATGGTAGATATATGCACGCTCTACCAGAAGATCAGGAACTCTAGAAGAATTCAGATTTTTAACACGAGAGTAAACGTAAAAAGAAGGTTTTACAAGACTCACGTTAACAATATTGCAGCAGTACGCACACAATCGAAGCGCAGTAAGGATGGCTAGTGTAACTAGCAAGAATACCACGAAAGCAAGAAAAAGAAGTACGCTATTAACTATTAATGTACCTGTCTCTTCCGAAACGAATGAGTACACATCGTCGTGTCGTGCTACCATCGTTCCTTCTGAGTCT
+
>CCC?BCCFBBBCBBBBC;@BCCCC@CCC?CFEEAA@A?CCBBAAA@CB@B@BB@??CBC+B7BBBCBDBABCC<9:;CCDC0<;69;>>?6@AA>B;:;9CABB>A=@B?AAA?BBCCCCCBBBBDCBCCB?BA@@=@@A@BBAB?B?C;;7;BBABCCB?BBBAAA=AA=ACA<@??=?,99929999:(9A<AABBBAAAC>?;?A>><>=?????<?A?===?:>5;:?6?==388==AAACBA????BBBBFBBBABAAA=AABBB@B?B?BCBBBBBE
@ATNG8:04330:05534
GATGGTAGCGCACACATAGATACAGTACTCATTCGTTTCGGAAGAGACAGGTACGTTTAATAGTTAATAGCGTACTTCTTTTTCTTGCTTTCGTGGTATTCTTGCTAGTTACACTAGCCATCCTTACTGCGCTTCGATTGTGTGCGTACTGCTGCAGTATTGTTACGTGAGTCTTGTAAAACCTTCTTTTTACGTTTACTCTCGTGTTAAAAATCTGAATTCTTCTAGAGTTCCTGATCTTCTGGCTCTCGTAGACAGATACTACCATCGTTCCTTCTGAGTCT
+
44;=8=<<<<>>666<>>>>666566<<<<<<8=AAB<BB?B@BB@>>@@265<555)57;;45069=??@;;<??:<<<<:(99.449909:99956549>1666@>=666>>;9;9.55:.5.55<==>CC@CC>>>==@>>>>666666?<;99//-388(//////455>.44444&48=:=@@@@+554490:9=>>699CC@CCDC5CCCCC<@=AB>BAA@A;;5:=@>@B;:6:??<=99959>>>BA?;;<977//*//99;29496<:::<<?=
@ATNG8:04331:05564
GATGGTAGTGTCAGTGCGCGTCGTCCAGAAGATCAGGAACTCTAGAAGAATTCAGATTTTTAACACGAGAGTAAACGTAAAAAGAAGGTTTTACAAGACTCACGTTAACAATATTGCAGCAGTACGCACACAATCGAAGCGCAGTAAGGATGGCTAGTGTAACTAGCAAGAATAACCACGAAAGCAAGAAGAAGAAGTACGCTATTAACTATTAACGTACCTGTCTCTTCGAAACGAATGAGTACGTGTGACGTACGTGAGCTACCATCGTTCCTTCTGAGTCT
+
AAAB>ABBB;:;A@@B@>BB;555549996;CCCCCAC@CCCFGGI?BB?C?CCCDDCCC2C?AAABCCDCBBA99:;;:;;';>:;:?>=0>9626C>E>BB@@;@?:;6;AA>ABAACBBBCAAABBB@@=@BBD@CEBBCBBA>B<@;<7<CC@@@;;7:BAB@@:;;6//)/6;;;==500/)0/)-50-/(/88665<<:5<8??;<9C=999?C;@AB::9?;?89938;;=?877@BAA@?@?@??>>>:445555<=8:<:<:8=6<6:<<<:888
@ATNG8:04285:05597
GATGTAGCTATACGTAGTATCTATGTACTCTCGTTTCGGAAGAGACAGGTACGTTAATAGTTAATAGCGTACTTCTTTTTCTTGCTTTCGTGGTATTCTTGCTAGTTACACTAGCCATCCTTACTGCGCTTCGATTGTGTGCGTACTGCTGCAATATTGTTAACGTGAGTCTTGTAAAACCTTCTTTTTACGTTTACTCTCGTGTTAAAAATCTGAATTCTTCTAGAGTTCCTGATCTTCTGGATAGCGACGCGATATACCTACCATCGTTCCTTCTGAGTCT
+
@AABC@;;<=<000////777;;>>?CCCCCCBB<4@B4;6;B;;9CC?BBBCLBG@CCGGAI@CCCBBCBBB?BABAA0A@<@ADD<AA@A>@@A?BB=@@@?>@<@@CBBBBA?BBB@C699A??9:9?@@AB489><<=?877ABA===>196<69<:>;>>>>888>><>99==.;6@052@@A.:8>>A9:88::95755/3777(3...9050776;;;888:2827855;=17885;;>>><=:9655335..(.6723355:,2-2599>>A>77
@ATNG8:04286:05576
GATGGTAGCGCATATCAGCGCAGCCAGAAGATCTGGAACTCTAGAAGAATTCATGATTTTTTAACACGAGAGTAAACGTAAAAAGAAGGTTTTACAAGACTCACGTTAACAATATTGCAGCAGTACGCACACAATCGAAGCGCAGTAAGGATGGCTAGTGTAACTAGCAAGAATACCACGAAAGCAAGAAAAAGAAGTACGCTATTAACTATTAACGTACCTGTCTCTTCCGAAACGAATGAGTACGTGTGCGACGTGTCTCCTACCATCGTTCCTTCTGAGTCT
+
:;:@@A99499:55;;=>?C999C<@?B=BBBBAC8;4:BA??:;59:583/0////::;;%/+4;333;;;<>=38899999)7=2:1873&39;18888888::28133,3886<==9=>>>ABBC;;;;A<AABB@CDECCCCB?CACFGABBBCBCCC@CCCCCD?AA?BBB?CCCCA999939:999(9@>A:99CCDBA?B@BBAA>A?BBCCC@CIBBACC@C@CCC>@@@=@AAAABD??????@AABBBBCBB?BBA?BAAAA@A7;7;;;BBABB
@ATNG8:04286:05582
GATGGTAGCTCGCTGATGATATCTCCAGAAGATCAGGAACTCTAGAAGAATTCAGATTTTTAACACGAGAGTAAACGTAAAAAGAAGGTTTTACAAGACTCACGTTAACAATATTGCAGCAGTACGCACACAATCGAAGCGCAGTAAGGATGGCTAGTGTAACTAGCAAGAATACCACGAAAGCAAGAAAAAGAAGTACGCTATTAACTATTAACGTACCTGTCTCTTCCGAAACGAATGAGTACATAGATATACGTATAGCTACCATCGTTCCTTCTGAGTCT
+
@::C?BBCCBBBC@@@DCCBBCCCC@BCC@CBBB@@>@@CBCECAA=@A=A?BBBCCCCC2C?CBBBBBBBBBA9@<;9999*:C>C5;;;-;AA>BCCCCCCBB@B@CB@BDJ@BBBABBBCBCCDCBBBD@FCBB?BBBBBBBB@CAC@A@@BBBCCDC@CCCCCD@BB?AAA?CCBBB>BCB>AABBB3BD?D?>>BBB>><>?AA@@<@<@@CBB?BBBBBAA=A>ACD>BBB?BBBBCCCCAAACAAACCABABCB@@>><>@@@C>A>A?CBBBBBBB
@ATNG8:04289:05589
GATGTAGTACACTAGTCATACCAGAAGATCAGGAACTCTAGAAAGAATTCAGATTTTTAACACGAGAGTAAACGTAAAAAGAAGGTTTTACAAGTCTTCACGTTAACAATATTGCAGCAGTACGCACACAATCGAAGCGCAGTAAGGATGGCTAGTGTAACTAGCAAGAATACCACGAAAGCAAGAAAAAGAAGTACGCTATTAACTATTAACGTACCTGTCTCTTCCGAAACGAATGAGTACTGTATCTATGTGTGCGCTACCATCGTTCCTTCTGAGTCT
+
::9@@?@@@A?;;<@@<<AA>2555.554:44.4.448<;444(4:38299:=====+=553887333333(399<===+==1413==/886386/.(.2266(.(.3.33949=555;7==??>::6//(/://(552555595:5755,5==>@@@A<A@889@<>>9>=<178?>?9555257555'7;17799877??1857>=>5;188;::68==//.8384688/6<<17778;;7;777<797=>?;;898:>//)/--88)---0789=<<=<
@ATNG8:04296:05586
GATGGTAGTAGTACACTAGTCATACCAGAAGATCAGGAACTCTAGAAGAATTCAGATTTTTAACACGAGAGTAAACGTAAAAAGAAGGTTTTACAAGACTCACGTTAACAATATTGCAGCAGTACGCACACAATCGAAGCGCAGTAAGGATGGCTAGTGTAACTAGCAAGAATACCACGAAAGCAAGAAAAAAGAAGTACGCTATTAACTATTAACGTACCTGTCTCTTCCGAAACGAATGAGTACATAGATATACGTATAGCTACCATCGTTCCTTCTGAGTCT
+
88:@?CB9<<BB@?@;BBCCCAAAA=@;;8==@@@@<@<AAA;;9@;?>;@<00/;;??E0?;=A@@@?CBAA?6==;4444$4<7<5<<<056=9==>CBA?@@6;6;@<@AA=???BBBBBCBBA;999C@BBBB?BBBCCBBB?B?@;;49@@??@AA?@A@@@A>AB?BBB>A?>=>6;;;889999:%9>9793><8<?B?>=>>?@;A<??BCG@CCB@@@A=A>AAC:???;???798?@A@@B@B787BB@=<A@?@D=B>>>B@B@D<?=BCB=>>
@ATNG8:04299:05616
GATGGTAGCACGAGTCACTCATATCCAGAAGATCAGGAACTCTAGAAGAATTCAGATTTTTAACACGAGAGTAAACGTAAAAAGAAGGTTTTACAAGACTCACGTTAACAATATTGCAGCAGTACGCACACAATCGAAGCGCAGTAAGGATGGCTAATGTAACTAGCAAGAATACCACGAAAGCAAGAAAAAGAAGTGCGCTATTAACTATTAACGTACCTGTCTCTTCCGAAACGAATGAGTACGAGAGTCAGAGCAGAGCTACCATCGTTCCTTCTGAGTCT
+
5:8>:CBBBCCBB@@ACBCCCCCCC@BBB?A@BCDC@CACCCBBBE?BB@C@CCBBBDDD3C@DDCCCCCCAAA:??AAAAA0A?;A<@@@9ACFAGBBBBAB;;6;@CA?CCC>BBBBBBGCCCCCCCCCC?BBAA?CAAACCCB?C@CBB?BBA=AAAB@BDCCCC?BB@BBB999AAA8???;?CCCC3BB?BBDCBBBAB5858AA@5;7;?BAD?CAAA@??;?=@@B=BCD@BBBAAACCDCCBAABCCCBBBBBBAAA@A@@>A<A<@:><>A@::;
@ATNG8:04306:05613
GATGGTAGTCTCAGATAGTCTATAGTACTCATTCGTTTCGGAAGAGACAGGTACGTTAATAGTTAATATCGTACTTCTTTTTCTTGCTTTCGTGGTATTCTTGCTATTTACACTAGCCATCCTTACTGCGCTTCGATTGTGTGCGTACTGCTGCAATATTGTTAACGTGAGTCTTGTAAAACCTTCTTTTTACGTTTACTCTCGTGTTAAAAATCTGAATTCTTCTAGAGTTCCTGATCTTCTGGGTCTCTCTCTCACGCACTACCATCGTTCCTTCTGAGTCT
+
BABB@DBBABCCCBBBDBAAADDBCCCBBB99:;CCC?CC?C?DCCCFCB@CCDBB@B?CCAA>@@CDCBBBABA?@@@?>0?C<A@BB<@B@A?ACC@CC@BBCCCD=CBBBCDCC@CBB?B>BBBBAACC>B@@@?DBBBBBDCCCBBBBBBB@CCC@DE?B@BCCCCCDMJIC;<;;.;>A>@AAAA0@DBBB?CCDCCCDFDD@CCCD5BCBCC@C@BD@BCCCCA@>@ADEDCCC?BBDD>CBBBBBBBBBBBCCBBBBB@BBBBC@C@C?CBBBBAAA
@ATNG8:04307:05573
GATGGTAGGACGAGCTTCTGAGAGGTACTCATTCGTTTCGGAATGAGACAGGTACGTTAATTAGTTAATAGACGTACTTCTTTTTCTTAGCTTTCTGTGGTATTCTTGCTAGTTACACTAGCCATCCTTACTGCGCTTCGATTGTGTGCGTACTGCTGCAATATTGTTAACGTGAGTCTTGTAAAACCTTCTTTTTACGTTTAACTCTCGTGTTAAAATCTTGAATTCTTACTAGAGTTCCTGATCTTCTGGTGTCGTCTATCATGTACTACCATCGTTCCTTCTGAGTCG
+
8::A?CAC79444444.44;;=@@=B966<;;6AA??8>>8<+000///445::<881717)//7)-(-6///8///6488888'77177337(37778444>7=95:;;>::5;>;6657:27BA8=8888675774979>5>@8::B?>>>>;;;666*///378495>>C??????:==@@@2?;@7<;DEE.;;?BB:B<A>>>??A@B9999-://+/>5:5=D;??A@AA=?:><@AAA>>9>>>9>A>>>>8:;;77///::;?<7<:;:;+/+/6:962,,,,
@ATNG8:04311:05571
GATGGTAGCTCTGCTCTGACTCTCGTACTCATTCGTTTCGGAAGAGACAGGTACGTTAATAGTTAATAGCGTACTTCTTTTTCTTGCGTTTCGTGGTATTCTTGCTAGTTACACTAGCCATCCCTTACTGCGCTTCGATTGTGCGCGTACTGCTGCAATATTGTTAACGGTGAGTCTTGTAAAACCTTCTTTTTACGTTTACATCTCGTGTTAAAAATCTGAATTCTTCTAGAGTTCCTGATCTTCTGGCGCTCTGTCACGTCTGCTACCATCGTTCCTTCTGAGTCT
+
:::;649444/////:::<;:6>><@@BA000*//7:388:A:>BBA<<=9@>B<>8<8=;;;8=6666>>>>>@<>????+<;27////(/7994::;4987/////5.55595555.5555)47999<:9//)//77277999655;=::=:999+//:222(,(--(-6/4454394444&48>:@@@@@+65:9;)////////55515AAA+<;;<<5;655.55995558=8===;;:.445059;;;;;9;;665<><555=699955.47<.5545;844
@ATNG8:04320:05582
GATGGTAGAGTATCATGTGTATCTCCAGAAGATCAGGAACTCTAGAAGAATTCAGATTTTTAACACGAGAGTAAACGTAAAAAGAAGGTTTTACAAGACTCACGTTAACAATATTGCAGCAGTACGCACACAATCGAAGCGCAGTAAGGATGGCTAGTGTAACTAGCAAGAATACCACGAAAGCAAGAAAAAAGAAGTACGCTATTAACTATTAACGTACCTGTCTCTTCCGAAACGAATGAGTACACACTCTCATATGACACTACCATCGTTCCTTCTGAGTCT
+
::<?;>BCCA@BDCC@AACCCCCCC@CDC?B@@@A@;A6;:ADCCC?CC8;8:A@>@@@A0A=BBBBBBBC:;;0;BABBBB5BE?C4<;;.9@A?CB@A@CDBC?B?BB?ADF@CBCBBCCCCBCAABAGFECCCC@CCCBB??@=B?BAB?ACBBCCBBABBCBBB@BC?BBB?BBBCD>A??;898888%8@;?979??@AB?B?@BDC@C@>>BCC?CCAA@CD@B?BCC<@@D@CBCCCCBBBCCBAAABBBCCCDA@ABB?ACDCC?B@D@BBBCBA@A
@ATNG8:04321:05611
GATGGTAGCGAGCGAGTGTGTATACCAGAAGATCAGGAACTCTAGAAGAATCAGATTTTTTAACACGAGAGTAAACGTAAAAAAGAGGTTTTACAAGACTCACGTTTAACAATATTGCAGCAGTACGCACACAATCGAAGCGCAGTAAGGATGGCTAGTGTAACTAGCAAGAATACCACGAAAGCAAGAAAAAGAAGTACGCTATTAACTATTAACGTACCTGTCTCTTCCGAAACGAATGAGTACGAGAGTCAGAGCAGAGCTACCATCGTTCCTTCTGAGTCT
+
8:>C<A;;<<AAB<<9995<>BAB>9><:49/////)/5:4455;<7;<273:9444444#5.559::9?95/0)////////#///2777.9:<7666ACC@;;;)57<<5<5505<;>CDDCCCCC;;;;;4;BBA>BCCCBCBB7;7;BB5;;@?@@@A=ABB@@A@CC?BAA?BAAAD=A?@=?BBBB3BC?>@@?BBAAB<?<?AAB@B?BBCHGFCC;99?@;>?::;099;4;;AAAAAAABAAAA;;:CCCDBB?>9929=<<<8<29/7777<;77
@ATNG8:04323:05587
GATGGTAGCGCATATCAGCGCAGCCCAGAAGATCAGGAACTCTAGAAGAATTCAGATTTTTAACACGAGAGTAAACGTAAAAAGAAGGTTTTACAAGACTCACGTTAACAATATTGCAGCAGTACGCACACAATCGAAGCGCAGTAAGGATGGCTAGTGTAACTAGCAAGAATACCACGTAAGCAAGAAAAAGAAGTACGCTATTAACTATTAACGTACCTGTCTCTTCCGAAACGAATGAGTACAGAGAGTACGATATGTCTACCATCGTTCCTTCTGAGTCT
+
@B@=8=666=DCCCBBBBBBBBBBB=BECACCFB;:9;@BCDDCCC@CC@B?BA<<;BAA0A=@@AAABBBCCC=BB@@@@@,@@<@?CCC:BBFAIDCCBBBAA>A?BD@BBB@DCBBBCCBBBBBCCCDD>BB:99;CCABC@@<@?B;:9;CCCCCBB@BBBCCC?CC?CBB@AA@AA>BBC999CAA.9959BBBBBBCC<?<?AAA;?<?BCCC@BBBAA@@@C?BBB=AA@=@BBBBDBBBBBBBDBCBBAAAA???AA?B@??B?D<?<?@@@@;;;
@ATNG8:04328:05585
GATGGTAGCTCACGTACGTCACACGTACTCATTCGTTTCGGAAGAGACAGGTTCGTTAATAGTTAATAGCGTACTTCTTTTTCTTGCTTTCGTGGTATTCTTGCTAGTTACACTAGCCATCCTTACTGCGCTTCGATTGTGTGCGTACTGCTGCAATATTGTTAACGTGAGTCTTGTAAAACCTTCTTTTTACGTTTACTCTCGTGTTAAAAATCTGAATTCTTCTAGAGTTCCTGATCTTCTGGCTCTCGTAACAGATACTACCATCGTTCCTTCTGAGTCT
+
?<<A@BCBBFCCCCCCCCCCCBBBBCCCCBBB?BBBC?CCAEACCBBCCD@C@DCD@C@BBBD@E@CDCBBBBBC?BBCBB3BB>A?<>:>CCD?BA?9==398:CCC@AAAADDBB>AAC?C?CCAA???A:>>?@;>?@>>>?DD;:;A@@@A<>>>;>>=D=@???B@@@@=@@@BA5B=C>=====+=>:::*//6///<96:3;<<<.8A>>>6C:=?9>>;>;;;<?:>=AABC7;;A<ABD@@@;;7;???A??==<8=====:>:><>@@@@@??
@ATNG8:04286:05659
GATGGTAGCACGACACGACGATGTGTACTCATTCGTTTCGGAAGAGACAGGTACGTTAATAGTTAATAGCGTACTTCTTTTTCTTGCTTTCGTGGTATTCTTGCTAGTTACACTAGCCATCCTTCCTGCGCTTCGATTGTGTGCGTACTGCTGCAATATTGTTAACGTGAGTCTTGTAAAACCTTCTTTTTACGTTTACTCTCGTGTTAAAAATCTGAATTCTTCTAGAGTTCCTGATCTTCTGGTCTACTACACTGTACTCTACCATCGTTCCTTCTGAGTCT
+
@@@C@CBBBBBB=CCC@AA;9:CBBCCCCCBC?CCCE>FE>B?BCDCCCC?CCCCC?C?BBBC?B?BBCBBBCCC?BCFBD3BA?A@@A=ABBC?CCD@BB999ABBE?AABBBBBA>BBB?B?>9>BBABB>BBCB>BBBBBBBBBBBBBC@?@?>>>=AA<?;?@@@AAAAD<>>>@?3@<>:=DDCC/AA9;;1866///==;=8<<<<.=????<?===:>@@B?@?<@<??AA>>:>>D=@>>AAAAAA==>?>?@@@>>9>8::A<A<A=>>>A???A
@ATNG8:04287:05634
GATGGTAGCTCTGCTCTGACTCTCGTACTCATTCGTTTCGGAAGAGACAGGTACGTTAATAGTTAATAGCGTACTTCTTTTTCTTGCTTTCGTGGTATTCTTGCTAGTTACACTAGCCATCCTTACTGCGCTTCGATTGTGTGCGTACTGCTGCAATATTGTTAACGTGAGTCTTGTAAAACCTTCTTTTTACGTTTACTCTCGTGTTAAAAATCTGAATTCTTCTAGAGTTCCTGATCTTCTGGTGAGATATGCATGATGCTACCATCGTTCCTTCTGAGTCT
+
:5>@8<BBBBBCBCCCCCCCCCCCBBCCDBBB?BBBB>BB?BACCBBCCC@CCCCCACACBBC?E=BBDE@CCBB?B@DDD1DD?BBDE?EB@A?AEC@CC?A@BBBC@BBCCCCCD?CCC??>ACCCCCBB?BBBB@CBBBCBC@@@CCCCAAB@CAA>@B<?<ACCCCCCCD@CCCCC<B?C>;;:::*:BAAB>CBCCCCCBBB;@@@@0@BBBC@B?BC@CBCCC;:;;@CCCCBB@BBCACCCBCCCCCBBBCBBBBCCE@BBAAB@B@D?BACCCCAA
@ATNG8:04290:05634
GATGGTAGTGTCAGTGCGCGTCGTCCAGAAGATCAGGAACTCTAGAAGAATTCAGATTTTTAACACGAGAGTAAACGTAAAAAGAAGGTTTTACAAGACTCACGTTAACAATATTGCAGCAGTACGCACACAATCGAAGCGCAGTAAGGATGGCTAGTGTAACTAGCAAGAATACCACGAAAGCAATAAAAAAGAAGTACGCTATTAACTATTAACGTACCTGTCTCTTCCGAAACGAATGAGTACTATAGACTATCTGAGACTACCATCGTTCCTTCTGAGTCT
+
955=8<B<;;@@@9;6<<;;AB9659<@@=ACBBBF?A?@EBAAAB@AA?A?AAABBHDD3B?AAABCCCCCCC;A>;;;;;*9;49.9DD796>:>;;>665555;9=A>@@>7:;@?@CBBBBBBBCCBB?CA<;5;?>;;9?@;=9=00*0;;<=9<>9BBBBAB?9959888=<<=?:>>@;::::::%:>9=>8=;;@B=>=?99@A6;5;;99:;@A?@@@E@?:??@6>00,0:;;?>AABA@@@987?AAABBB????;@>>?@=@;?<?@???AA?
@ATNG8:04293:05628
GATGGTAGCTCACGTACGTCACACGTACTCATTCGTTTCGGAAGAGACAGGTACGTTAATAGTTAATAGCGTACTTCTTTTTCTTGCTTTCGTGGTATTCTTGCTAGTTACACTAGCCATCCTTACTGCGCTTCGATTGTGTGCGTACTGCTGCAATATTGTTAACGTGAGTCTTGTAAAACCTTCTTTTTACGTTTACTCTCGTGTTAAAAATCTGAATTCTTCTAGAGTTCCTGATCTTCTGGTAGAGCGTGCATATATCTACCATCGTTCCTTCTGAGTCT
+
@?@D@CBDBBBC::9BABBCBBCCBCA@@@9989BCC?CC@CBDCCBBBB?BCBBB@D?BBBB?C?CCBBACBCC@@@@AA2@B@BBAA;ACCA???@?BB?@??A>><?BBBBACC?CAB>B>B>>?>;;;;A@A@<>>>>@@@>>>===A===:8::<AA=A=???AAAAAA=A@@@@5@=D;?>AAA/@@;;;1966///;:;?<?AA@/A@@@A<@=>=:=CBA???<A<ACBA;:7;;A<ADA<<<AADA@?>>@@@ABB;>:;:A<A:=:>>>>??@@
@ATNG8:04293:05629
GATGGTAGTGATACAGATCAGACACCAGAAGATCAGGAACTCTAGAAGAATTCAGATTTTTAACACGAGAGTAAACGTAAAAAGAAGGTTTTACAAGACTCACGTTAACAATATTGCAGCAGTACGCACACAATCGAAGCGCAGTAAGGATGGCTAGTGTAACTAGCAAGAATACCACGAAAGCAAGAAAAAGAAGTACGCTATTAACTATTAACGTACCTGTCTCTTTCCGAAACGAATGAGTACAGAGAGTACGATATGTCTACCATCGTTCCTTCTGAGTCT
+
A?@C@DBAACBBBBBBCBBBCCCBB?BAA<ACCCCC@B@BBAAACB?BB?B?AB?98:::$38:ACCCC??ACD>C@@BCCC2@@<?4;;;*;BB?CBBBCAA0000@AA@AAC@CCEDDBCBBCCCCCCBC@CC@@<@BBCCCAA>BBCCC?BBBDCCCC?CCAABB@BB>BBC=@@999+:??;>@@@@2@B@CBBBCBBBB<><?BCD:<9=BDBB>BAA@?:::0;=AAB=BCB@CBCBCBBCBBBBBBCBBBBBBBB@BBC>BBBBB?><><@@@>>=>>
@ATNG8:04297:05625
GATGGTAGCGCACACATAGATACAGTACTCATTCGTTTCGGAAGAGACAGGTACGTTAATAGTTAATAGCGTACTTCTTTTTCTTGCTTTCGTGGTATTCTTGCTAGTTACACTAGCCATCCTTACTGCGCTTCGATTGTGTGCGTACTGCTGCAATATTGTTAACGTGAGTCTTGTAAAACCTTCTTTTTACGTTTACTCTCGTGTTAAAAATCTGAATTCTTCTAGAGTTCCTGATCTTCTGGAGATACACATGATACTCTACCATCGTTCCTTCTGAGTCT
+
;9:B:>CBBDCCDDDBBBEECCCCCCCBBCBB?BCCE=CB@D@DCCCCCC@CCBDF@C?BBBD@D?CCCC@@BFG?AAAAA5AC@CBCC=CBBB?BCD@CC>AACCCD@CCCCCCCC@EBB@C?CCCCBCCCAFDAA?BGCCCCCDDCCCCDBBB?BCC?CD?B>BBDDCCDCE@B::::.:<?<@@@@@0>B@@@=ABGFFCCCBC@CHCC5CCBCD@CACC@CCDEDBB?B@CEBCBA?BBC@CCCCCCCCCCCCCCCCCCCC?CCBBC?B?B?AADCCB??
@ATNG8:04300:05630
GATGGTAGTGCGTGAGAGAGAGACCCAGAAGATCAGGAACTCTAGAAGAATTCAGATTTTTAACACGAGAGTAAACGTAAAAAGAAGGTTTTACAAGACTCACGTTAACAATATTGCAGCAGTACGCACACAATCGAAGCGCAGTAAGGATGGCTAGTGTAACTAGCAAGAATACCACGAAAGCAAGAAAAAGAAGTACGCTATTAACTATTAACGTACCTGTCTCTTCCGAAACGAATGAGTACATAGATATACGTATAGCTACCATCGTTCCTTCTGAGTCT
+
945B@BCDCCCCBBBCCCCCCDAAA>ACDADCDC@@?A@BBBCCCB=AC@C?CFC?????1?ABDA@BBCA:99+9?:;;;<';>::5999&5>>9@@A@CIC@@<@@CC@CCC@CCCCCBBBBBBCCECCB@CCCC?BBBAAABA?B=B@@=@CCCBBBD@CCCCCC>AA>BDC=@@9992:??>CCFEF3AA>A???BBAA@9>9?@A?6:7;ACBB?A@@@@AA>A@BCE>CBB?BCCBBBBBBCBAABCBBA?ABAAAAAD=A?<<@?B?D=ABCBB888
@ATNG8:04301:05630
GATGGTAGTATCTGCACACTCTGTCCAGAAGATCAGGAACTCTAGAAGAATTCAGATTTTTAACACGAGAGTAAACGTAAAAAGAAGGTTTTACAAGACTCACGTTAACAATATTGCAGCAGTACGCACACAATCGAAGCGCAGTAAGGATGGCTAGTGTAACTAGCAAGAATACCACGAAAGCAAGAAAAAGAAGTACGCTATTAACTATTAACGTACCTGTCTCTTTCCGAAACGAATGAGTACACATCGTCGTGTCGTGCTACCATCGTTCCTTCTGAGTCT
+
;55A:>?@@BBB@B@B@AABBCCDF?CCC@BBBBBB=A=@@BBBBB@@@>A@BBA?????1?AFCCBB???@@@9@@???@@,@@=@<@@@8@CC@CBBCCDDBB@C@CC?BBC?CDCCCBBBBBBCCBBAD?CCBB>@?BBBBAB@C@BAB@DCCCC@AA@CBB??????9999:??AAA9?::3:??>@2@A=A???BBBBC@B<>>??5:6:?BCC@CA@AABCC:?=?BB9????AAABBBBCCCCCBBB??@AABBBBBDC@BBBBB?A=A>ABBCBBAA
@ATNG8:04301:05667
GATGGTAGGCACTGCGCACACATCCCAGAAGATCAGGAACTCTAGAAGAATTCAGATTTTTCCAACACGAGAGTAAACGTAAAAAGAAGGTTTTACAAGACTCACGTTACAATATTGCAGCAGTACGCACACAATCGAAGCGCAGTAAGGATGGCTAGTGTAACTAGCAAGAATACCACGAAAGCAAGAAAATAAGTACGCTATTAACTATTAACGTACCTGTCTCTTCCGAAAACGAATGAGTACACATCGTCGTGTCGTGCTACCATCGTTCCTTCTGAGTCT
+
555=8>9948;///:/45555<;;;3;=;9=555;;699><666<>4;:2505=:;:===)615.55::979///;/////999);<5:.444&4::6<;:::>;6615<<7965.5;555::=<;;;<><00+///7)/5?<<666:<7;6629@A@BCBB?@?<<00+//6:;;698///(/--(----&--06::;=====48,3333,36:366:4//////:5<.4444&4443888::;:;;:3339454<:<45599::433397465;5:///9//3
@ATNG8:04302:05646
GATGGTAGCGCACACATAGATACAGTACTCATTCGTTTCGGAAGAGACAGGTACGTTAATAGTTAATAGCGTACTTCTTTTTCTTGCTTTCGTGGTATTCTTGCTAGTTACACTAGCCATCCTTACTGCGCTTCGATTGTGTGCGTACTGCTGCAATATTGTTAACGTGAGTCTTGTAAAACCTTCTTTTTACGTTTACTCTCGTGTTAAAAATCTGAATTCTTCTAGAGTTCCTGATCTTCTGGAGATATCATCAGCGAGCTACCATCGTTCCTTCTGAGTCT
+
54457<<AA@>BBB@AACCCB;;;B;;5;=9:4<;;;0;?>C8;6BB<@B=A;559.5.5:<@>C>;;65=<;;;7;;CCC5CD?BCCH>AA;;6;BA?BC@BBCBBB?BAAACAAA@CCC@C@CCEDHABB@CECCABCBCDDCAAABBBBBCD@BBB>AA>A>AA;;;@@BB9=999:*:<?<99999'9?:9:49@@>@A@@A?=@@@@0999@B=@>AC<@ABB@>@;@;@@>@AA=A;;4;::;;<AABAA@BA@BBBAB;>:999;>;@:>>@@@@@A
@ATNG8:04302:05665
GATGGTAGCACACGAGATCTCATCGTACTCATTCGTTTCGGAAGAGACAGTTACGTTAATAGTTAATAGCGTACTTCTTTTTCTTGCTTTCGTGGTATTCTTGCTAGTTACACTAGCCATCCTTACTGCGCTTCGATTGTGTGCGTACTGCTGCAATATTGTTAACGTGAGTCTTGTAAAACCTTCTTTTTACGTTTACTCTCGTGTTAAAATCTGAATTCTTCTAGAGTTCCTGATCTTCTGGCGCTCTGTCACGTCTGCTACCATCGTTCCTTCTGAGTCT
+
>8:C>AACDCBB@@<@CDCGEAA<BCBBCC;;8;BAB<BB@C@CBCBCC@@<@A@@3>:>>AC?C9B>>C>BB=D@BBBBB3BC@BBCC>A<;;?D?@;?@689?A?A577@@BABB?AAB@E@CC>AA>>A=BB??188;889C?>?@BB898=;>>@=AA7;7;;;@@@>>:477966+639498<<<+;9779+--5---798:-555&2977705055269:::9>9>9>??===7;;>:==;;:::;::E;:;AABAAA7;;>>>=A=A=@;;<>>??
@ATNG8:04306:05630
GATGGTAGTGCGTGAGAGAGAGACCCAGAAGATCAGGAACTCTAGAAGAATTCAGATTTTTAACACGAGAGTAAACGTAAAAAGAAGGTTTTACAAGACTCACGTTAACAATATTGCATCAGTACGCACACAATCGAAGCGCAGTAAGGATGGCTAGTGTAACTAGCAAGAATACCACGAAAGCTAGAAAAAGAGTACGCTATTAACTATTAACGTACCTGTCTCTTCCGAAACGAATGAGTACACACTCTCATATGACACTACCATCGTTCCTTCTGAGTCT
+
;;;<:>=<994445599<@CCCCBB=BBC?BBBC@@;@=BDBFCCB?@?6929@@:9899'96A83954;;@>?69>;;;;;*;;592944&5;<7;666;99?@<==>>;@BC?BBBB@@@CCAA@=0000+0;00,8CA>??/0*0*//<6;>>@ACBB>BBBBAB>??>?==5:::;:/;;==:=@@@,///...95;;><B=BB@@;??D@?@@=@;;;BBB7;9;BD>CCD?BABBBBDDBBCBAB???B?ABKEFCCCACBBBC@C?C8;;BCCCCC
@ATNG8:04308:05650
GATGGTAGTATCTGTCTACGAGAGCCAGAAGATCAGGAACTCTAGAAGAATTCAGATTTTTAACACGAGAGTATACGTAAAAAGAAGGTTTTACAAGACTCACGTTAACATTATTGCAGCAGTACGCACACAATCGAAGCGCAGTAAGGATGGCTAGTGTAACTAGCAAGAATACCACGAAAGCAAGAAAAAGAAGTACGCTATTAACTATTAACGTACCTGTCTCTTCCGAAACGAATGAGTACACATCGTCGTGTCGTGCTACCATCGTTCCTTCTGAGTCT
+
////)/9@ABA@@CCCCFCCCBBAA:@@A;@B;;;@7;5:?:99?B?BC?B???::8EDF3C?BBABAAABBBDB?>===;;,00)0*000(0976;===AA>99498:==;?A;>>>>DCCCCCCCBBBBB@EDDD?DCCDBBBB@C?B:;9;CBBCCCC?BBBBCC@BB?ABB?BBBBC<?==8<>?@@2@A?B???BBB><<=>??BC>@>@ACAB=ABBBBCB@C@DCC>BCB@BBCBBBCBBBBBBBCBBCBCCAA@BBB@BAABCAC?A=AACBBBBB
@ATNG8:04314:05621
GATGGTAGGCGTGTGAGATTCTGCCAGAAGATCAGGAACTCTAGAAGAATTCAGATTTTTAACACGAGAGTAAACGTAAAAAGAAGGTTTTACAAGACTCACGTTAACAATTTTGCAGCAGTACGCACACAATCGAAGCGCAGTAAGGATGGCTAGTGTAACTAGCAAGAATACCACGAAAGCAAGAAAAAGAAGTACGCTATTAACTATTAACGTACCTGTCTCTTCCGAAACGAATGAGTACCTCTCAGACGCTCGTCCTACCATCGTTCCTTCTGAGTCT
+
:;;E@CCC<@@CCDFCC??>@BBEACCC?CCBCCC@C@BBCBCED@BB=B@DDCCBBBB5C?BCBBBBCDBBA9?@98777)8@;@2:::*9>?=@BBBBBDAA=A>AB?CDC8=<AAAAA??AAA@AAAA:@@AA5<;?=?AAD;A:>??=A@??AA@@9>AAACC?BB?BBB=AA777)99939>>>?1?B?BBBBB???A<@<@>=?<A=@><<><@@=>>==<A=DDD:A>>>>AAB>???AAABAAAA???AAAA<A??;A=B@B>B?B>B>??====
@ATNG8:04314:05666
GATGGTAGTACATGATAGACGACACCAGAAGATCAGGAACTCTAGAAGAATTCAGATTTTTAACACGAGAGTAAACGTAAAAAGAAGGTTTTACAAGACTCACGTAACAATATTGCAGCAGTACGCACACAATCGAAGCGCAGTAAGGATGGCTAGTGTAACTAGCAAGAATACCACGAAAGCAAGAAAAAGAAGTACGCTATTAACTATTAACGTACCTGTCTCTTCCGAAACGAATGAGTACTGCGTCTCACTCTCGCCTACCATCGTTCCTTCTGAGTCT
+
54:;34444;;<;;65440=///996:;=:<@@@6;167<<>==AD?BC?C>AAB@@===*<8<;;;;AACBCD;AA;;;;;';>;>5995&5994;>B<@AA000<AD<A?B<CBBABBBBAB@@???BB:@999@BDBCBBBB>B?C;<7<@@AABBB7??@?>@>::4999.3?;;;58878<<<<<,7><<88===9::1413=;;6;.3355959565<;;.4.4990:<@?AABBB@@@BAABCFECBCCDEEI?B@B>A@@@@<@?C@BBBCA@@@
@ATNG8:04316:05630
GATGGTAGCGAGCGAGTGTGTATACCAGAAGATCAGGAACTCTAGAAGAATTCAGATTTTTAACACGAGAGTAAACGTAAAAAGAAGGTTTTACAAGACTCACGTTAACAATATTGCAGCAGTACGCACACAATCGAAGCGCAGTAAGGATGGCTAGTGTAACTAGCAAGAATACCACGAAAGCAAGAAAAAGAAGTACGCTATTAACTATTAACTTACCTGTCTCTTCCGAAAACGAATGAGTACTGCGTCTCACTCTCGACCTACCATCGTTCCTTCTGAGTCT
+
>::>>A<BBA>>?@@A@BBDBB;<;49@B=BBBB;;4::??@>?AA=:?>B>CA@????>(@;=B>CCCCB?@A,559999:):=;<8<<<2=?@;A999?@;5949744.444.44888:::56:@99:BC@C;::?;99BB@@@?C=AAA?CCBBBCDC@BBBCBC@BB@CCC?BCCCD>BBB?AAAAB2@@<@:::@?><;5<6773<6;;?>;>=:@?65555.549666+2223:8:A?>5659;<675755377...2633.3/.2;.5,2499999>=9
@ATNG8:04316:05666
GATGGTAGCTCTGCTCTGACTCTCGTACTCATTCGTTTCGGAAGAGACAGGTACGTTAATAGTTAATAGCGTACTTCTTTTTCTTGCTTTCGTGGTATTCTTGCTAGTTACACTAGCCATCCTTACTGCGCTTCGATTGTGTGCGTACTGCTGCAATATTGTTAACGTGAGTCTTGTAAAACCTTCTTTTTACGTTTACTCTCGTGTTAAAAATCTGAATTCTTCTAGAGTTCCTGATCTTCTGGCGCGTATGTATGTCGCCTACCATCGTTCCTTCTGAGTCT
+
;55B;BBBBCBBCBBBBDCCCEEDCBBCCC;;:;CCD@BB?B@BBCBDDC@BCDDG@D@CCBC@CACCCCCCBBA>;;;;;*9@9>ABB>CDCE@DCHAFC@AACBBCACCCCEBBBACBB:;:;BBBCCCC@CCDC?BBCCCCBBBCCCCBBBB@CCB?BC@C?AABDCDCCF@BA@@@9@=B>A@@@@,>B@@A>ABBBCCCCCC@DDDD3CCCCB?B?BB@BBCCBBB?C?BBDCBB?CCCACCCCCABACCCCBBDD@CCC?B@@@B@C@GACEDDEBBB
@ATNG8:04319:05630
GATGGTAGGCACTGCGCACACATCCCAGAAGATCAGGAACTCTAGAAGAATTCAGATTTTTAACACGAGAGTAAACGTAAAAAGAAGGTTTTACAAGACTCACGTTAACAATATTGCAGCAGTACGCACACAATCGAAGCGCAGTAAGGATGGCTAGTGTAACTAGCAAGAATACCACGAAAGCAAGAAAAAGAAGTACGCTATTAACCATTAACGTACCTGTCTCTTCCGAAACGAATGAGTACTGTATCTATGTGTGCGCTACCATCGTTCCTTCTGAGTCT
+
;;<E?CCC@BBBBBBCCCCC@AACG?ICC@CBCGBB@B@CCDCCDC@BB?B@DCBBBBBB2B@CCBBCCCBA@@<@C@BBBB5BA>B=A@@9AFDBCCEDCCC:96;@BB?CDD?BACDDCCCBBBDAAA@@=@CBB?AA@@@@995;?BBB@BCCDCBDBACCCBBB?CC@AAB>AA99929>>;====?.?A?B@??DC>>>6:6;:>A:>:=ACBC?BCBCA@@=@?CCD>CBB?BBBCBBBBBBBBBAAAABBBBBB>??B<>>?::5:5;9====>===
@ATNG8:04320:05664
GATGGTAGTGTCAGTGCGCGTCGTCCAGAAGATCAGGAACCTAGAAGAATTCAGATTTTTAACACGAGAGTAATCGTAAAAGGAAGGTTTACAAGACTCACGTTAACAATATTGCAGCAGTACGCACACAATCGAAGCGCAGTAAGGATGGCTAGTGTAACTAGCAAGAATACCACGAAAGCAAGAAAAAGAAGTACGCTATTAACTATTAACGTACCTGTCTCTTCCGAAACGAATGAGTACATAGATATACGTATAGCTACCATCGTTCCTTCTGAGTCT
+
---838<996<<A@;A@BBA;;@BB?AA@=BBBBBB?B<@;??@@9==:>:?BBBCCDC3C>AAAABBDBBA>AA799AA4@>A=@7@<4:::3:///758//+/599+/0B9BBB=??AAAC:;:CGCJADGCB@BBA@@?@@9A<A;:6:@BAD:::@CCEBBB=??2:9;9==>>@:>==899:::,::50//99;<==8=8<;;>77175:9;5=>?9:9?=B?CBD>DDD8:9@???CBBBAAABBBBAAABBBCBBC??:669>A<@799BA@@AA
@ATNG8:04323:05632
GATGGTAGAGAGAGCTCTCTCATCGTATCATCGTTGTACTCATTCGTTTCGGAAGAGACAGGTACGTTAATAGTTAATAGCGTACTTCTTTTTCTTGCTTTCGTGGTATTCTTGCTAGTTACACTAGCCATCCTTACTGCGCTTCGATTGTGTGCGTACTGCTGCATATTGTTAACGTGAGTCTTGTAAAACCTTCTTTTTACGTTTACTCTCGTGTTAAAAAATCTGATTCTTCTAGAGTTCCTGATCTTCTGGTGTCGTCTATCATGTACTACCATCGTTCCTTCTGAGTCT
+
445=8:;ABAAA;:6;;@=A@<==555555;;=<166<<<=>=5:444(4:5:9969BDA@=ACAA@?C?A999;@==0000////)/<<<<+?=49544)444<8=<=9AC<AABCBC@???BBCBB@BBB?B?AAAA@>??<@@@@4::AAC???CBBA@@@000995660:4;;??@???>6<6552&2.5.55555'55555'2256;:5558+22222#29955502..3...=5535+269>8:4756-55;==76877===A:::?>>15522:3927255666665
@ATNG8:04329:05645
GATGGTAGAGAGAGCTCTCTCATCGTACTCATTCGTTTCGGAAGAGACAGGTACGTTAATAGTTAATAGCGTACTTCTTTTTCTTGCTTTCGTGGTATTCTTGCTAGTTACACTAGCCATCCTTACTGCGCTTCGATTGTGTGCGTACTGCTGCAATATTGTTAACGTGAGTCTTGTAAAACCTTCTTTTTACGTTTACTCTCGTGTTAAAATCTGAATTCTTCTAGAGTCCTGATCTTCTGGTATACACACTCGCTCGCTACCATCGTTCCTTCTGAGTCT
+
BBCD@CBBBBDDDCC;:9<>EAEAC;<<?>=A<BDD@8?D@C;BBBCCCB@DBBBC@C>@@@B<A?B>??CCBBC?A@AAA1AB?BBBB>BBCC@BBB?AA599AB@A>ABBCBBCB:>><8<:??>>>AAA=A@@@676::=<>>>>@@A=;;;5;=>:>?<A6;;;9=<998788>CC2@2917899:)66336)------7999+222&2889=38477276657...38<5665+//86<88>><;;;>@@??>=<@>A=A@@:6167>6///:6::D
@ATNG8:04329:05648
GATGGTAGACATATCGTACTCTCTGTACTCATTCGTTTCGGAAGAGACAGGTAGTTAATAGTTAATAGCGTACTTCTTTTTTCTTGCTTTCGTGGTATTCTTGTTAGTTACACTAGCCATCCTTACTGCGCTTCGATTGTGTGCGTACTGCTGCAATATTGTTAACGTGAGTCTTGTAAAACCTTCTTTTTACGTTTACTCTCGTGTTAAAAATCTGAATTCTTCTAGAGTTCCTGATCTTCTGGTATACACACTCGCTCGCTACCATCGTTCCTTCTGAGTCT
+
;55D<BBBCCCCDCCCBBBDEGGCCBCCEC;;;;CCD?BB?B?ACBDCCC?BBBC@B?BCCC?E?BBBBBB=<?6878788$:98<989,8ABC@CCC?CA>BB>B@@=@BBBBBA=8<<?8<:<>>??>><:AAAA;>>>=>>>===AA??>>@<566=DD<>8=>ABB@@@A<=>=>>5>=A<;7666)7<333)--6---799<5::::)5;???;?;>>;>B>>>>?<@;>?AAAG6;;A=AA@@@=<=ABBA?>>B???B<AABA@:A=D==<<>><=;
@ATNG8:04332:05636
GATGGTAGCTCGCTGATGATATCTCCAGAAGATCAGGAACTCTAGAAGAATTCAGATTTTTAACACGAGAGTAAACGTAAAAAGAAGGTTTTACAAGACTCACGTTAACAATATTGCAGCAGTACGCACACAATCGAAGCGCAGTAAGGATGGCTAGTGTAACTAGCAAGAATACCACGAAAGCAAGAAAAAGAAGTACGCTATTAACTATTAACGTACCTGTCTCTTCCGAAACGAATGAGTACACACTCTCATATGACACTACCATCGTTCCTTCTGAGTCT
+
88:@;@CCCC@@@<<ACCDCA@AAA9>@@<><>@00)/3999<=<=9==@E@BAAABDGC3C?CCCBB???AA@8>=;;;;;':B<=?BB@7@@@<@AAABCCCC?B@;;;;EE@DDBBCCBCBBBBA;;;B>BBCB?CCCCB;<:?C?C@@=ABBBBCBC?BBBDAB?::6:@@4::CCG=A::79ACCC3CB?B>>???BAA4949<<=8?<88;BD@;;9??@@?B?ACC;AAA=ABBBCEBABABBBBBB???B@??BA??:>?::B>B>=8;;==@@?>
@ATNG8:04332:05658
GATGGTAGATATATGCACGCTCTACCAGAAGATCAGGAACTCTAGAAGAATTCAGATTTTTAACACGAGAGTAAACGTAAAAAGAAGGTTTTACAAGACTCACGTTAACAATATTGCAGCAGTACGCACACAATCGAAGCGCAGTAAGGATGGCTAGTGTAACTAGCAAGAATACCACGAAAGCAAGAAAAAGAAGTACGCTATTAACTATTAACGTACCTGTCTCTTCCGAAACGAATGAGTACTATAGACTATCTGAGACTACCATCGTTCCTTCTGAGTCT
+
=:@B@BBBDDDDC@ABICCCDCBBB?CBB?@@AA;;6;::>?ACCB?AA=B?A@@::99:$94@?B@@AB>>?C=??@BBBB5BC>B5;;;.;AC?D@@@?@<9;69=@A?CDD@CDCCCCBBBCBCCCCCCACCBB>BBBBCCBB?B@B;;:;BBBDBBB@A@ABCC@CC@BBA>AB:9927==9>>>>>,>@<00/?@BBCC?C?ABBB<@<?>BA@>@CD@A@C?C?AAC=AAA=??BABABBBBBBBCCCCCCCCCCBBBB?AAB:;5:=?9>???@899
@ATNG8:04333:05643
GATGGTAGCTATACGTATATCTATGTACTCATTCGTTTCGGAAGAGACAGGTACGTTAATAGTTAATAGCGTACTTCTTTTTCTTGCTTTCGTGGTATTCTTGCTAGTTACACTAGCCATCCTTACTGCGCTTCGATTGTGTGCGTACTGCTGCAATATTGTTAACGTGAGTCTTGTAAAACCTTCTTTTTACGTTTACTCTCGTGTTAAAAATCTGAATTCTTCTAGAATTCCTGATCTTCTGGGTGTATCAGCGAGTATCTACCATCGTTCCTTCTGAGTCT
+
9;;B<<CBCBCCBCCBBBCCEEDCCCBBBCAA<B@@@:AB?B@BBBCDCC?CCCCB?B?BACC@C?CCCAABBAC?BBBBC1?>?CAA@;ADBB@B@A=9849?@BBD?AAAAAABB?BA@<@>@AAA@@>>9>?8868>==>>><<<???>>>>;;;;;AD<@;??A@@@???:>====2=:?;@@@@@/=>;::/:888;;@=>>18998(6<>=>:>;>?<@B?@@=F=?7;;????<@AA@:@AAAAA;<;A>:8:>=<AA8:9;;>:>;?>CBB@===@
@ATNG8:04288:05702
GATGGTAGAGTACAGTGTAGTAGACCAGAAGATCAGGAACTCTAGAAGAATTCAGATTTTTAACACGAGAGTAAACGTAAAAAGAAGGTTTTACAAGACTCACGTTAACAATATTGCAGCAGTACGCACACAATCGAAGCGCAGTAAGGATGGCTAGTGTAACTAGCAAGAATACCACGAAAGCAAGAAAAAGAAGTACGCTATTAACTATTAACGTACCTGTCTCTTCCGAAACGAATGAGTACGAGAGAGCACACGTGTCTACCATCGTTCCTTCTGAGTCT
+
@AAB?BDDCAAACCCCBBBDBCBBB@BBD@DCCBBA?A?CBCCCCC?CC?A?BCCBBBAA3BADCA@BCCC>>>7<>9:;;;*;B=@>BBB:BGFACBBBECCDC@D@BB?BBC?CCCCBBCCCCCCCBBBC?BCCC@CBBBBBBB@B@CCB?BBCCBCAC?ACCCCC?BB@?>><>>A@@:?>??BDDDC2CC?B:9:CDCBA>A>??BD:=:>ACAB?@@@AAA@=@>AAA<BAA>ACEBBBBCBBBCBBBBBB@@@CDBBBB@BB@@B@B@B@BBBBB>=>
@ATNG8:04289:05695
GATGGTAGTATCTGTCTACGAGAGCCAGAAGATCAGGAACTCTAGAAGAATTCAGATTTTTAACACGAGAGTAAACGTAAAAAGGAGGTTTTACAAGACTCACGTTAACAATATTGCAGCAGTACGCACACAATCGAAGCGCAGTAAGGATGGCTAGTGTAACTAGCAAGAATACCACGAAAGCAAGAAAAAAGAAGTACGCTATTAACTATTAACGTACCTGTCTCTTCCGAAACGAATGAGTACTGTATCTATGTGTGCGCTACCATCGTTCCTTCTGAGTCT
+
///0)/9??<;59=999CCCDDEBB@CCB?BB;:;B>A=@@@885==AA>B>@A>>>BBA2A;??@@@>AA899*99;;>@>'@89526@@2CDD@?=ABBBB;;99<B@=BBB?BCCBBDCCCCCCCBCCC@BBBB?BBCBCCCC@C@B@@?AJBBBDCD@AABAAB?BB?BBB>@@???8<>>;000000%0>;00/:=:?@@?B?B>@B=C<>>B@@=@BBBAAB@E?CBC>CCC>CABCBBCBBBBBB>>?BBBBDCBBBBC?B?;;A<@<@>A?>??>>>
@ATNG8:04296:05682
GATGGTAGCTCGCTGATGATATCTCCAGAAGATCAGGAACTCTAGAAGAATTCAGATTTTTAACACGAGAGTAAACGTAAAAAGAAGGTTTTACAAGACTCACGTTAACAATATTGCAGCAGTACGCACACAATCGAAGCGCAGTAAGGATGGCTAGTGTAACTAGCAAGAATACCACGAAAGCAAGAAAAAGAAGTACGCTATTAACTATTAACGTACCTGTCTCTTCCGAAACGAATGAGTACATAGATATACGTATAGCTACCATCGTTCCTTCTGAGTCT
+
A??B?CDBBCDDC@A@CDCCCCCCC@CEDABCCCBB@B@BBCCCCC@CC?C?AACCCCCC3C?DBCDDBBBAAA:@A::;;;.;C>C5;;;6;CD@B;;;CCCCD@B?BB@BCB?CCBCBDCCCCCCCCCBC@CCBC@BBBCBBA@>B@D@@?@CCCBBBC@CCBBBC?BB>BBB?BBBBB=???>AABBB3AA>ABBBCBBBB<><?=@>6:5;>B@@=@@@@AAA?C@BCC>B??=@BBCCCDAAAADDCBAABBCCAB????<@???C?C?B?BBBBB>>>
@ATNG8:04299:05687
GATGGTAGTCTCAGATAGTCTATAGTACTCATTCGTTTCGGAAGAGACAGGTACGTTAATAGTTAATAGCGTACTTCTTTTTCTTGCTTTCGTGTTATTCTTGCTAGTTACACTAGCCATCCTTACTGCGCTTCGATTGTGTGCGTACTGCTGCAATATTGTTAACGTGAGTCTTGTAAAACCTTCTTTTTACGTTTACTCTCGTGTTAAAAATCTGAATTCTTCTAGAGTTCCTGATCTTCTGGAGATATCATCAGCGAGCTACCATCGTTCCTTCTGAGTCT
+
@BBC@BGCCCCCCBCCCBBCCCCBCBBCCCBB<@???<@CAE@CCDGGCC?BCCBC?C?CBCB@FACCCBBCCDD;99999)9@:A@?@;?BB:;:;D?CD?BABCDEAEDFEBBBC@CCC?B?CCCCDCCB?BBCC@DAAACCDCBBCCCCCCC@CBB?CC@B@BBCCCDCCG@C@@@@9>>B;::::9*:BCCE=A@CCCCCCCC5;;;;*;ABBD@B@BD@CEDDBBB@C@CDCCCC?BBD@BCCCCBBBCDDDCCAA@CCG@C???C?B?C?AAACCBBA
@ATNG8:04299:05694
GATGGTAGGTGCACATGAGTGTATCCAGAAGATCAGGAACTCTAGAAGAATTCAGATTTTTAACACGAGAGTAAACGTAAAAAGAAGGTTTTACAAGACTCACGTTAACAATATTGCAGCAGTACGCACACAATCGAAGCGCAGTAAGGATGGCTAGTGTAACTAGCAAGAATACCACGAAAGCAAGAAAAAGAAGTACGCTATTAACTATTAACGTACCTGTCTCTTCCGAAAGAATGAGTACGATGAGAGAGCTCTCTCTACCATCGTTCCTTCTGAGTCT
+
A?ACACCC@BB;;;CBECCCCBBBC?CBB@BBCC@@>A@C@@AAA@>BC=@?ABBBBCCC5C@DFCCCCCBBBB;AA;;;:;*;A=A5;;;.;CB?BCBCBBD;:8;?@@<?@B?ADCABBDDCCCCCAAAB?BBBB@DBBBBBAA>B>B@@=@AAABBBC@BBCBBB?::6:==399>>@8???<@@@@@2AB?CAAA???BB;?;?A@=8=8=?CCC@DCCCBBC>A>ACC?CC?BABABBBBC???CCBBBBBBBA@@@9829??@D@A?B?BCBCCCBB
@ATNG8:04300:05682
GATGGTAGCATCATGCATATCTCACCAGAAGATCAGGAACTCTAGAAGAATTCAGATTTTTAACACGAGAGTAAACGTAAAAAGAAGGTTTTACAAGACTCACGTTAACAATATTGCAGCAGTACGCACACAATCGAAGCGCAGTAAGGATGGCTAGTGTAACTAGCAAGAATACCACGAAAGCAAGAAAAAGAAGTACGCTATTAACTATTAACGTACCTGTCTCTTCCGAAACGAATGAGTACTGCGTCTCACTCTCGCCTACCATCGTTCCTTCTGAGTCT
+
;9;F@G>AACCBBCDCCCABACCCD?BBC?CCCCAB?B?CACCCCC=AA?B@BBB:9:::.9<AC?>?BAA999+9@:;;;<*;B>@5;;;*:?A?BCAACCAAA@BADEACBC?CCBBBCCCCCBCCCBBBAECBC?BBCCCCBC?CBCBB@CBBCBCDD@AACCCC?BB?BCC?BBCCD=BBB?AAAA@1AB@BA@ABBBBB?C>BBCC:=9<=AAA>AAAAAAA?C@BBE>DCC=AABBBAAABBB@@@BBBBCCCCC@CCB?CBBBB@C@C?CCCBAAAB
@ATNG8:04302:05674
GATGGTAGTATATCGCGTCGCTATCCAGAAGATCAGGAACTCTAGAAGAATTCAGATTTTTAACACGAGAGTAAACGTAAAAAGAAGGTTTTACAAGACTCACGTTAACAATATTGCAGCAGTACGCACACAATCGAAGCGCAGTAAGGATGGCTAGTGTAACTAGCAAGAATACCACGAAAGCAAGAAAAAGAAGTACGCTATTAACTATTAACGTACCTGTCTCTTCCGAACGAATGAGTACTACTCTCAGAGACACACTACCATCGTTACCTTCTGAGTCT
+
444=89@A9;4:@:9;555:;;:<<156>8<<BCBA?A@CIBBABB@CC@C@DG;;;DDD3C?CCCBAAA@:::-8;?>==9)9>5<7<<:0@9:5;:;:;=<<<;?;>@;?AA?BBA@ACCCMHCCCAAA@=@ABB?CCBBCAAA>B?A;;7;BBBBCCEACBAAAC@BB@CBB:>>?@>99988>BBBB3AA;?>??A?@@@??;=>55.5777@BA=AA:99BA;@;9:58==<989BBCAB999BBCAAA>/////;;<<*55:9</7216366555777
@ATNG8:04304:05696
GATGGTAGAGTATCATGTGTATCTCCAGAAGATCAGGAACTCTAGAAGAATTCAGATTTTTAACACGAGAGTAAACGTAAAAAGAAGGTTTTACAAGACTCACGTTAACAATATTGCAGCAGTACGCACACAGTCGAAGCGCAGTAAGGATGGCTAGTGTAACTAGCAAGATTACCACGAAAGCAAGAAAAAGAAGTACGCTATTAACTATTAACGTACCTGTCTCTTCCGAAACGAATGAGTACATAGATATACGTATAGCTACCATCGTTCCTTCTGAGTCT
+
:55DACCBBBCCCCCCCCCCCCCDD@CCC?CBBC@?=@?BBBBCCB=BC?B>BCC@@@@@0@@CCCCCCCCAA@:@B;;;:;*;F>C>CCC<CJFAD@@BCFD@@<AACC?ABC?CAAACBBCBBBBBCCCCCBDCC@CBBABBAA>AACBB?BCBCCCBB?CCDCCC?ABB>BD?AACBB9@?@=@CCCC3BB>BA@ABBBBB>A>ACCC>?>>BCCC@CCBBCBB@B@CDD>CAA?BBCCBAAABBBA???@AABBBCA???B>CB@@B>A>B>BBB@@777
@ATNG8:04308:05681
GATGGTAGAGAGAGCTCTCTCATCGTACTCATTCGTTTCGGAAGAGACAGGTACGTTAATAGTTAATAGCGTACTTACTTTTTCTTAGCTTTCGTGGTATTCTTGCTAGTTACACTAGCCTTCCTTACTGCGCTTCGATTGTGTCGTACTGCTGCAATATTGTTAACGTGAGTCTTGTAAAACCTTCTTTTTACGTTTACTCTCGTGTTAAAAATCTGAATTCTTCTAGAGTTCCTGATCTTCTGGGTCTACGCTACGTCGCGCTACCATCGTTCCTTCTGAGTCT
+
:?<>;:==:@;=A>;;;;;;<666=556;>>>:>CBD49;6::>@B?A;;4;@A9;.92:4::7<7?>@@@BCAA3377333$3339<7/0*/0//39996;B777:===8<@ABBABB>@<A?A>BB?<====9;;:</777799;A??AAA;;;6:9>5<;:>5>>=>9>>22029>==.A7;6;>=>>.==@@@7>:::==9822.5555'5855538466-258<>78282777588;??BB:?>>:@==///87789>@A@C688@;;6;<A<@======@
@ATNG8:04312:05690
GATGGTAGGCACTGCGCACACATCCCAGAAGATCAGGAACTCTAGAAGAATTCAGATTTTTAACACGAGAGTAAACGTAAAAAGAAGGTTTTACAAGACTCACGTTAACAATATTGCAGCAGTACGCACACAATCTAAGCGCAGTAAGGATGGCTAGTGTAACTAGCAAGAATACCACGAAAGCAAGAAAAAGAAGTACGCTATTAACTATTAACGTACCTGTCTCTTCCGAAACGAATGAGTACGTGTGACGTACGTGAGCTACCATCGTTCCTTCTGAGTCT
+
<<<C?A:924444:::>A@BCD;;:.5>>;<AAC;;49:996CCCC<CC?@<>@@;;;;;*99<?=@AA@A@@?9<<;;;;;*;C5;5;@@3@;;69BBBEDDFD>B=;;6;BC=@ACBBBBBBECCCDCCC?B@;;7;B@@AC@?>@?AAB?BAACB@@@??@???@=@A?@??4::@@@9??@<@@AAA2BB?CCBBBBB@C4:5;;>>:?;==BBA>A@@>>??8<69=;58994=@;8>=BBBBCBBB???ABBBBBBBBD=?999@<@=B>BBBCAB?:
@ATNG8:04314:05686
GATGGTAGTGTCAGTGCGCGTCGTCCAGAAAGATCAGGAACTCTAGAAGAATTCAGATTTTAACACGAGAGTAAACGTAAAAGAAGGTTTACAAGACTCACGTTAACAATATTGCAGCAGTACGCACACAATCGAAGCGCAGTAAGGATGGCTAGTGTAACTAGCAAGAATACCACGAAAGCAAGAAAAGAAGTACGCTATTAACTATTAACGTACCTGTCTCTTCCGAAACGAATGAGTACTGTATCTATGTGTGCGCTACCATCGTTCCTTCTGAGTCT
+
@@@C@CBBDCCCCBBBBDC9<:ABB@CCCC>CCBB;;9;@BBDBDEE@EC;;;;BBBDDD9C?CAAABBBBBB@:?<9999-:B=A=BB=BCC@C;<<BBB;;5;=;;5;@A<@BCCDCCBBCCECCCCD@CBBB@BBBBCCBB?B@C@@?@ECCCCAC@CCCAAA?BB@BBC<??AA@<????BBBB8BD?BBCCBBB??<?9;>>>1818>BAB?BBBAAAA<?<?A@:@BB@@@@BBBBBBAAABAAABBBBBBBBBBC?C==>B?B;>;:?==>>==
@ATNG8:04321:05685
GATGGTAGCGAGCGAGTGTGTATACCAGAAGATCAGGAACTCTAGAAGAATTCAGATTTTTAACACGAGAGTAAACGTAAAAAGAAGGTTTTACAAGACTCACGTTAACAATATTGCAGCAGTACGCACACAATCGAAGCGCAGTAAGGATGGCTAGTGTAACTAGCAAGAATACCACGAAAGCAAGAAAAAAGAAGTACGCTATTAACTATTAACGTACCTGTCTCTTCCGAAACGAATGAGTACGATGAGATCTCGTGTGCTACCATCGTTCCTTCTGAGTCT
+
888?5:445=665===<;;;>;><A8<>C@CCDDCC@D@@A@BBCC?AA7:7:BBBCCCC2C?BBCCFDCB;::099>@BCC199255>9;0>9?699BBBCCA@=B@AA=ABB?BBBBBBB@A@ABB;;;C@CB<<:;EBBBDDD7;5;;<5<B@=A<AB@BCCCBB@CE?AAA>@@:::59@@;::::::%:>;<978=<<=?:<8;><;6<9<?BCC@CCBBCAA=@>AAA;@CC?BB@A:8994=??<ACC@<>><><<=BB?BBBBB>@=@489>CBBAA
@ATNG8:04321:05703
GATGGTAGCACGAGTCACTCATATCCAGAAGATCAGGAACTCTAGAAGAATTCAGATTTTTAACACGAGAGTAAACGTAAAAAGAAGGTTTTACAAGACTCACGTTTAACAATATTGCAGCAGTACGCACACAATCGAAGCGCAGTAAGGATGGCTAGTGTAACTAGCAAGAATACCACGAAAGCAAGAAAAAAGAAGTACGCTATTAACTATTAACGTACCTGTCTCTTCCGAAACGAATTGAGTACCTCTCAGACGCTCGTCCTACCATCGTTCCTTCTGAGTCT
+
ACBB@BCBCBBC=CCCCBBAB@@@C9BBC@CBBD;;7;>;;;;;9C@GE?@?AFDBBBBB1@<@AA;;;CCCCC>B:<9???+@B??8<<<0<@=9=@@AA@C;;;:;@DC?B@@=@BAAABCBBC<;;CBBBACCCJ@BABBCDCCAD@C@A>@BBBCCCC?AAAAAA?AA=ABB?BBAAA9?<<9000000%.:6-.--8;>AB?B?>9>@8>8>7;9@;>>@;;9B?B@BBC>CBB>A?A@@?AA;??BBBBB999A@@@B?>B><@@AAC?C?B?ABADDAAA
@ATNG8:04325:05679
GATGGTAGCTCACGTACGTCACACGTACTCATTCGTTTCGGAAGAGACAGGTACGTTAATAGTTAATAGCGTACTTCTTTTTCTTGCTTTCGTGGTATTCTTGCTAGTTACACTAGCCATCCTTACTGCGCTTCGATTGTGTGCGTACTGCTGCAATATTGTTAACGTGAGTCTTGTAAAACCTTCTTTTTACGTTTACTCTCGTGTTAAAAATCTGAATTCTTCTAGAGTTCCTGATCTTCTGGATAGCGACGCGATATACTACCATCGTTCCTTCTGAGTCT
+
AA@@<>:@=@:;56;=;;AAABBCBA@@CCBB?BCCC?CF=@:9:;A@BC?CB@@@=A6;;@B=@=@@@@A???A>@@@@@.??>?;>>:=>>?9BBC>AA=???BFC?BBCAAAAB?BBB?B?DCAB<>>?=B>>=;AAAADAA;;<???>>=><@@@=DC<A<AA@??@@AB:>>ADC;B=B:>=???/?@@?@9?>>>@?@@=>:>AAA/A768A<A8::7;?AAA@@<@<AAA?>=8=<?<A??@?A@@?A>>>A@@@AAA<@@@@@<@;A;???>>>??
@ATNG8:04325:05688
GATGGTAGGAGACACGTCGCACACGTACTCATTCGTTTCGGAAGAGACAGGTACGTTAATAGTTAATAGCGTACTTCTTTTTCTTGCTTTCGTGGTATTCTTGCTAGTTACACTAGCCATCCTTACTGCGCTTCGATTGTGTGCGTACTGCTGCAATATTGTTAACGTGAGTCTTGTAAAACCTTCTTTTTACGTTTACTCTCGTGTTAAAAATCTGAATTCTTCTAGAGTTCCTGATCTTCTGGGCTGCGCTGATATGCGCTACCATCGTTCCTTCTGAGTCTT
+
::4<65==8<ABEDCBB;;;D;96=>===>65.5595)596;7<<;;;BA>BBBBB@B@BBBC694;@?@ABBBB@CCFGG2A@:>;<=88=AC???@??=2::<87;5;877=?>=9>AB?C=>>>>??>?8=;;;:>@===>>>===?@;66;1///)/6/639999<<?>>9<7779,96>7?@@@@/???@B:>889>@C==><@@??/>;;;;;?7779=///666-71//-7-/*-3;;4;-//;;;6::9=999<856/33---)-492335566-,(
@ATNG8:04325:05710
GATGGTAGCGAGCGAGTGTGTATACCAGAAGATCAGGAACTCTAGAAGAATTCAGATTTTTATCACGAGAGTAAACGTAAAAAGAAGGTTTTACAAGACTCACGTTAACAATATTGCAGCAGTACGCACACAATCGAAGCGCAGTAAGGATGGCTAGTGTAACTAGCAAGAATACCACGAAAGCAAGAAAAAGAAGTACGCTATTAACTATTAACGTACCTGTCTCTTCCGAAACGAATGAGTACACATCGTCGTGTCGTGCTACCATCGTTCGGTCAGAGTCT
+
888>7;=BBBBBBCCCCBCCDDABA>CCD@CBB@CD@D>?@BBCAA>BB?B@BCDCCCCC3CCCCCCEGCCCCC9>@:::::*;A>A?BBB;BCFAFAAAAA@:;7;>AA>BCC@BBCBBBBBECCCBBCBB>BECD>@@CCDCBB?CAHBA>@BBDDDCC@BBBCAA@BB?>??<??BBA9<7838?@@@2AB?B9::DDBEB>A>AAA@<?>?@CGD@CCCBBBC@B@BBG>CCC@CABBBDDCCDCCAABCBBBAA@@ABCC@BBBCC@BB?BCCBBBDAA
@ATNG8:04325:05713
GATGGTAGTGATACAGATCAGACACCAGAAGATCAGGAATCTCTAGAAGAATTCAGATTTTTAACACGAGAGTAAACGTAAAAAGAAGGTTTTACAAGACTCACGTTAACAATATTGCAGCAGTACGCACACAATCGAAGCGCAGTAAGGATGGCTAGTGTAACTAGCAAGAATACCACGAAAGCAAGAAAAAGAAGTACGCTATTAACTATTAACGTACCTGTCTCTTCCGAAACGAATGAGTACTGCGTCTCACTCTCGCCTACCATCGTTCCTTCTGAGTCT
+
BBCC?B=B@?=<;;555:99AACBBACCC:9:>>@@9B+////9<BC@CB?C=A?885;;;';0333=<>?9973(3344444$4:5:3999+999.45555;;55165:<9;;;8=;:;<<<;4559;;;;>:>>>?9>>==<555.57:995;;;<><<A:==BBBB?BA499?183877.733,38999+9:68888::===8=7<;=C;>9>7@=>:>@@@BAB?B?AAA;<94.4999=;=??;;;??ABBBD@@@C?BCC@CCCCB?C@E@A@@CA@??
@ATNG8:04285:05759
GATGGTAGGCGTGTGAGAGTCTGCCCAGAAGATCAGGAACTCTAGAAGAATTCAGATTTTTAACACGAGAGTAAACGTAAAAAGAAGGTTTTACAAGACTCACGTTAACAATATTGCAGCAGTACGCACACAATCGAAGCGCAGTAAGGATGGCTAGTGTAACTAGCAAGAATACCACGAAGCAAGAAAAAGAAGTACGCTATTAACTATTAACGTACCTGTCTCTTCCGAAACGAATGAGTCTGCGTCTCACTCTCGCCTACCATCGTTCCTTCTGAGTCT
+
@A@?;?>@:?BBB@BADEC@CACC?7BDD@FCCCBB=A=BABCABB>@@<@=AB<<;;;;'::@@ABAABB@AA:@?99999(9@;@2999+:??;@@@ABBBBB?B?CC=<<A:>>=>>AA;;;A@<<<::188AA<@@@AAA=>:>=?BC@BAAAABBB@AAABBE@BB?BBB?AA;:*000+0===>08=7?887@>:9:+/+/:::9@=@@888:>>>>?==8=:>>?4;9:4:@@ACC??@A???B;;<>>?BC<>===@@@>>:><A=CB::;?==
@ATNG8:04288:05741
GATGGTAGCTCTGCTCTGACTCTCGTACTCATTCGTTTCGGAAGAGACAGGTACGTTAATAGTTAATAGCGTACTTCTTTTTCTTGCTTTCGTGGTATTCTTGCTAGTTACACTAGCCATCCTTACTGCGCTTCGATTGTGTGCGTACTGCTGCAATATTGTTAACGTGAGTCTTGTAAAACCTTCTTTTTACGTTTACTCTCGTGTTAAAAATCCGAATTCTTCTAGAGTTCCTGATCTTCTGGTGTCGTCTATCATGTACTACCATCGTTCCTTCTGAGTCT
+
@;?C@DCCBBCCCCBBCCCCCCCCCCCECCBB?@BBB=AB@D@BBBCCCD?BCCCC@C@BCCC?B=CDCCCCCCC@BBBBB1BD@CBDD>CCCD@CCDACC@A@@CDDACCCCCCCC?BBC@C?CCCCBBBD?BCCC@CBBBCCBBCCCCCBBBB@CBB?BD?C=@@CDDDCCE@CCDFC<C@C>;:::9*:BBBC>CBFCCCCBBB5;;;;*;C@BD@D@CC?BBDDBAA?C?CCCDBB?BCCACBCBCC@@@CCCCCCCDBBB@BBBDD?B@B?BBBCDCCA
@ATNG8:04290:05733
GATGGTAGACATATCGTACTCTCTGTACTCATTCGTTTCGGAAGAGACAGGTACGTTAATAGTTAATAGCGTACTTCTTTTTCTTGCTTTCGTGGTATTCTTGCTAGTTACACTAGCCATCCTTACTGCGCTTCGATTGTGTGCGTACTGCTGCAATATTGTTAACGTGAGTCTTGTAAAACCTTCTTTTTACGTTTACTCTCGTGTTAAAAATCTGAATTCTTCTAGAGTTCCTGATCTTCTGGTCTGCGCTGATATGCGCTACCATCGTTCCTTCTGAGTCT
+
A?AC@DCC@@ABBBBBCCCCCBCBCCBABC@?>?CCC?BB?B@CCCCCBB?BDBBB?B>ABCCAC?CBCCBBBBB@BBBBB2@?;>99:,7A@A>BBA=AC<???BAA>ACCB?=AA=C@@<@<@A@@@:::<@?>><>>@C@@?AAAAAAA==>:>?@<@A:?<?@===@ABB<A@A@A5@<@<>>BBB.=>:::19::///:::><?DHD/@;:;=7=6==:>>?@AAA;A<AAA@??7;;>=::;;;:?AA>>>B@@;;<=B>@???@<A<><>===///8
@ATNG8:04290:05743
GATGGTAGTGTGTCTCTGAGAGTATTACTCATTCGTTTCGGAAGAGACAGGTACGTTAATAGTTAATACGCGTACTTCTTTTTCTTGCTTTCGTGGTATTCTTGCTAGTTACACTAGCCATCCTTACTGCGCTTCGATTGTGTGCGTACTGCTGCAATATTGTTAACGTGAGTCTTGTAAAACCTTCTTTTTACGTTTACTCTCGTGTTAAAAATCTGAATTCTTCTAGAGTTCCTGATCTTCTGGTATACTAGTGTACTAACTACCATCGTTCCTTCTGAGTCT
+
555>9>>>CA<==>;;;??666?;?9?>CCB@;>000+00*/5:99;<<<:>><<<6;166<<6;9=6666<;;6616<>>D+<<<=<<?4;6669=>>9;;:<<;@?>7<<655;9:5:59243995555594999955559;<9;;;;;=@DDD;?9969>?C;9:9@?@<<=9=?>@@2E5=99999:(:@99946@@@@99999299:9':==@@=@=@@;@:::000*0)/7777:75568<>9;;<55544/9//)/79:7;=<=@;>9<;???988AA
@ATNG8:04294:05758
GATTAGTATAGAGCTCTACATAGTACTCATTCGTTTCGGAAGAGACAGGTACGTTAATAGTTAATAGCGTACTTCTTTTTCTTGCTTTCGTGGTATTCTTGCTAGTTACACTAGCCATCCTTACTGCGCTTCGATTGTGTGCGTACTGCTGCAATATTTGTTAACGTGAGTCTTGTAAAACCTTCTTTTTACGTTTACTCTCGTGTTAAAAATCTGAATTCTTCTAGAGTTCCTGATCTTCTGGTGAGATATGCATGATGCTAACCCATCGTTCCTTCTGAAGTCT
+
844.5=A@BCCDBB>GFDCCCHGCAABEDD@CBBB=BB?C@CBBBCCD?CB:<:?B?:89B?B?AACCDBBBB?BBAAA2@A=@9:9,7>@A=ABA<AA4:9AA@B@BBBBBDDD387A<A<>>@@@A??;??=>9>=>>F>==A=>>@D===9>888)784<6788555;77.52222&238322555'2535<0535/..998=;?AAA*;9;;A9>:>>9??A??>A<A=@???9:49<<6=?@@====;;;A@@=::--)-3-3,,,60909*--55/5975
@ATNG8:04295:05738
GATGGTAGTGTCATATGAGAGTGTGTACTCATTCGTTTCGGAAGAGACAGGTACGTTAATAGTTAATAGCGTACTTCTTTTTCTTGCTTTCGTGGTATTCTTGCTAGTTACACTAGCCATCCTTACTGCGCTTCGATTGTGTGCGTACTGCTGCAATATTGTTAACGTGAGTCTTGTAAAACCTTCTTTTTACGTTTACTCTCGTGTTAAAAATCTGAATTCTTCTAGAGTTCCTGATCTTCTGGAGATATCATCAGCGAGCTACCATCGTTCCTTCTGAGTCT
+
9;;<<AA:;;<>?@@BCBACAA?>;;;;9@9:8;BCC>CCAC@@@@BACCACHCECBC@CDCF@C@BCCCCAA@C>AAAAA0@@<@BCC=BB@@>@CC?CC?AABCCCACBBBCCCC@CCC@C@CCCDBBBC@CCCC@CBBBDCCCBBBCDGBBB@BCB?BC>B?BBCBBBCBB?A@@@@9@>C>;;:;:*:?BBE>BBCBBBBA@A;@BAB0BBBBC?A=AC?CBBBB@@?A@CDDCCC?BBD@CCBBBCBCCCCBCCCCCCCCABBBBB@B@B@CCDBBBBB
@ATNG8:04296:05725
GATGGTAGTGTCATATGAGAGTGTGTACTCATTCGTTTCGGAAGAGACAGGTACGTTAATAGTTAATAGCGTACTTCTTTTTCTTGCTTTCGTGGTATTCTTGCTAGTTACACTAGCCATCCTTACTGCGCTTCGATTGTGTGCGTACTGCTGCAATATTGTTAACGTGAGTCTTGTAAAACCTTCTTTTTACGTTTACTCTCGTGTTAAAAATCTGAATTCTTCTAGAGTTCCTGATCTTCTGGAGATACACATGATACTCTACCATCGTTCCTTCTGAGTCT
+
;BA=?===A>>==>??><>??AA@BBB@:66@=ACC?7BB<A<A966?>>:CC<>=9=:=>>>:@<>><996==>754444$4<7<:?@8??:;2:99.5@299CCCB9=>966A;;8=C?:=:=?>DC>CCAB99:>@BB@AA000A?>>@B9606==5;;8<5:;;<<@@@@=???ED2D7?5>@>>>,><;;;*00;?@AB99929999(9@@@A=@499:?@@@@?@;?=@AA;;:=AAA=BBBBCCCCBCCC;;;B@@@A?A:99A?B@C@BBAAAB@?
@ATNG8:04298:05727
GATGGTAGCACGAGTCACTCATATCCAGAAGATCAGGAACTCTAGAAGAATTCAGATTTTTAACACGAGAGTAAACGTAAAAAGAAGGTTTTACAAGACTCACGTTAACAATATTGCAGCAGTACGCACACAATCTAAGCGCAGTAAGGATGGCTAGTGTAACTAGCAAGAATACCACGAAAGCAAGAAAAAAGAAGTACGCTATTAACTATTAACGTACCTGTCTCTTCCGAAACGAATGAGTACGATGAGAGAGCTCTCTCTACCATCGTTCCTTCTGAGTCT
+
AAAC@CCCBB<=BCBDCCDABBCCDADBB?BBBBAA?A?AACDCCB?BD@C@CAA;::::):=@BBCCAAAAA?9?@<<;;;$9;:;<@@>2?G@B@BACBBCBB>B@;;8;CD7;;@@CCDCEICCBCBCC@CCBB?BBCCAAAC?A=A:;7;AA?ACAA?ABDDCDABA?BBB<@?AAA9>993::::::%:>:<@BBBBBBA<@:87:@3;5;=BBD@CBA@@9939;==?9>BC@CBBBBBABBBCCCBABADCA<=::::;<AB=>A?B?B?BBDCCBB?
@ATNG8:04302:05729
GATGGTAGCGAGCGAGTGTGTATACCAGAAGATCAGGAACTCTAGAAGAATTCAGATTTTTAACACGAGAGTAAACGTAAAAAGAAGGTTTTACAAGACTCACGTTAACAATATTGCAGCAGTACGCACACAATCGAAGCGCAGTAAGGATGGCTAGTGTAACTAGCAAGAATACCACGAAGCAAGAAAAAGAAGTACGCTATTAACTATTAACGTACCTGTCTCTTCCGAAACAATGAGTACCTCTCAGACGCTCGTCCTATCGTTCCCTTCTGAGTCT
+
;;;B7;;B@?;?ABBBCCBCBB@;;6;AA;:9:@@:.5.4::8449378-3-3:999<::(<2996;;;D==@C<A996><>)55./2777+7//)/9977;<;949744.4:;3444444444559::5/-0----(---7799<394;;;6?A@<<>;;7>?@>9965;7;>=29444-3:;488?>>+>>444:::447=8?<?===+/(/9///,65:::44.439990983:;<<>;:6999;;??????<=885=@=<;>/88)7<>9789=;:
@ATNG8:04307:05738
GATGGTAGTACATGATAGACGACACCAGAAGATCAGGAACTCTAGAAGAATTCAGATTTTTAACACGAGAGTAAACGTAAAAAGAAGGTTTTACAAGACTCACGTTAACAATATTGCAGCAGTACGCACACAATCGAAGCGCAGTAAGGATGGCTAGTGTAACTAGCAAGAATACCACGAAAGCAAGAAAAAGAAGTACGCTATTAACTATTAACGTACCTGTCTCTTCCGAAACGAATGAGTACGAGAGTCAGAGCAGAGCTACCATCGTTCCTTCTGAGTCT
+
=8>@>@BBBBBCBBBBACCC9;;BC@GEE@AABBBB>B>BBBBBBB@CC?B?A?:99:9:0@<BCDEFGCCBBB<AA;;;;;*;C<?<@@@7@IEFCECCCCCCB?C@@@?ACC?CC@@?CCCBBBCCBBBC@CCAA<A@@@CE@@?A@CAA?BDCCCCBD@DCBBBB@CC?CCB>AABBB>AAA?AAABB3BB@CBBBBBBCC?B?AA@@;>9?ACCC@CECBCCB?B@BBB=CCC>@@CCBBCCDBAAABBBBCCCCAAABBC?@@ACC?A>@=@@@AAAAB
@ATNG8:04309:05742
GATGGTAGATATATGCACGCTCTACCAGAAGATCAGGAACTCTAGAAGAATTCAGATTTTTAACACGAGAGTAAACGTAAAAAGAAGGTTTTACAAGACTCACGTTAACAATATTGCAGCAGTACGCACACAATCGAAGCGCAGTAAGGATGGCTAGTGTAACTAGCAAGAATACCACGAAAGCAAGAAAAAGAAGTACGCTATTAACTATTAACGTACCTGTCTCTTCCGAAACGAATGAGTACACACTCTCATATGACACTACCATCGTTCCTTCTGAGTCT
+
BBCB?BBBEBBBB@BACCBCBBBBB@CCC9;9BB??<@?BBABBBC?BA?D@DCA?????.?=ABBBBAAA899,99;:999$9<894999&9AB=ABAAACCBB@B@DDACDC;;;BBCECDDCBCCCCCC@EBBB?A@BBBCBC@C?B@@=@BBBCCCB@BBBDDD@CC?CCC?BBBBB8??@<@@@@@.>A:9::?BBFCC?B?BAAA<A=@@DBC?BCCAAAC@E@CBB=ABB?BBBBBBBBBBBBBDBBAABBABCBCBB?BBBBB>B>C@BAAABAAC
@ATNG8:04313:05737
GATGGTAGGCACTGCGCACACATCCCAGAAGATCAGGAACTCTAGAAGAATTCAGATTTTTAACACGAGAGTAAACGTAAAAAGAAGGTTTTACAAGACTCACTTTAACAATATTGCAGCAGTACGCACACAATCGAAGCGCAGTAAGGATGGCTAGTGTAACTAGCAAGAATACCACGAAAGCAAGAAAAAGAAGTACGCTATTAACTATTAACGTACCTGTCTCTTCCGAAACGAATGAGTACATAGATATACGTATAGCTACCATCGTTCCTTCTGAGTCT
+
988A@AAB?==>;?::;=559;;;=6><<8<;;@CC@D@CCCBBBI@BB@C@ABB@@@@@0@?BCBCDCCC?@@9@?@BAAB1??=@?BBB9BBB@CCFBCCCCC>C@CC@DBC@BCBBBCCAAABA@?@??<?ABB?BBAAABBC@B?BBC@CAAABBBB>BBCCCC?AA?CCB;@@999/9=;500000'0/(/<;>CCCAA>A?BCCC@B?BA@@A>???>>>><B;@?D;=BBAAA@B@@@AAAABBABABBBCBBBBCBB?BBAAA?C?C>BBBBBB@>
@ATNG8:04314:05737
GATGGTAGCATCATGCATATCTCACCAGAAGATCAGGAACTCTAGAAGAATTCAGATTTTTAACACGAGAGTAAACGTAAAAAGAAGGTTTTACAAGACTCACGTTAACAATATTGCAGCAGTACGCACACAATCGAAGCGCAGTAAGGATGGCTAGTGTAACTAGCAAGAATACCACGAAAGCAAGAAAAAGAAGTACTCTATTAACTATTAACGTACCTGTCTCTTCCGAAACGAATGAGTACAGAGAGTACGATATGTCTACCATCGTTCCTTCTGAGTCT
+
@;;B9AABBBDBB=9:CCCCCDEFD@BBB?BB@@;;29;BCCDBCB???:?9>?>;=@??1?>CFBABAADDDF;B=;;;;;*;D<@4;;:*:BD?C;;=GICBB@D@DD?CCC=AACCCCCBCECCCDDDD@BBBC?CCB@A???<A=@9:6:@@BBBDC@CCCBBB?CCAAAA?BBAAA;???>?CDFF3@@<?ABA@ABBB?B?BBBB?A<==:;;5;:=>ABB=A=AAA:ADD=>?>>888@@BB>>>A==>AAA??=;>@7;///6167<677:AAA77
@ATNG8:04314:05753
GATGGTAGTATATCGCGTCGCTATCCAGAAGATCAGGAACTCTAGAAGAATTCAGATTTTTAACACGAGAGTAAACGTAAAAAGAAGGTTTTACAAGACTCACGTTAACAATATTGCAGCAGACGCACACAATCGAAGCGCAGTAAGGATGGCTAGTGTAACTAGCAAGAATACCACGAAAGCAAGAAAAAGAAGTACGCTATTAACTATTAACGTACCTGTCTCTTCCGAAACGAATGAGTACTACTCTCAGAGACACACTACCATCGTTCCTTCTGAGTCT
+
4<AB?BLEBAAA5555:<<;;;;;>:@CC?CBBD@A?B@CAAAABB?BC@C@CCBBBCCC5C;;<CBBACCCBB>??@A@@@,;;592:::*:@A=?BCCCBBCC@B?BCACCC@CC@@@DCCCFJGDDDCACBA@8;;;;BAAC@C@DCC?DCCCBABD?BAAABB?BE@????CDCCC<A@@<89998(9@;?@@A>>?@?<><>AAA=A=@@???;?AAB?>>;?;?@@:@BB?BCBBAAA;;:ABBABCCDDCCCDCDBB@BCBBD@D@C?BBBBBBCC
@ATNG8:04320:05751
GATGGTAGAGTATCATGTGTATCTCCAGAAGATCAGGAACTCTAGAAGAATTCAGATTTTTAACACGAGAGTAAACGTAAAAAGAAGGTTTTACAAGACTCACGTTAACAATATTGCAGCAGTACGCACACAATCGAAGCGCAGTAAGGATGGCTAGTGTAACTAGCAAGAATACCACGAAAGCAAGAAAAAAGAAGTACGCTATTAACTATTAACGTACCTGTCTCTTCCGAAACGAATGAGTACTGTATCTATGTGTGCGCTACCATCGTTCCTTCTGAGTCT
+
<88B8?;;===<<<?666>>>>>?>:BAB?AAAB@@<@6;;B<<9B<@A<@;?@A>>@@@0@?B;;;CCCCCCB;B9;:@@@,@@5<8@@@0BBB@BEFCBBDCC@D?BB?B;:8:AACBCCC;;;BC<<;A<@A@@8;;CBCABB>A;A;;6;BB@AA;;6:>>AAA=@@>???;?>===8=::3::::::%9@9<>>>>?@AB?B@BBBB?@;;;ACB=@@;;;AA=B=<00,0;;60//9==?@A?>>@ACDBBAAABBABCC@BB@@@=@=@0000<<<@A
@ATNG8:04324:05752
GATGGTAGTATATCGCGTCGCTATCCAGAAGATCAGGAACTCTAGAAGAATTCAGATTTTTAACACGGATAGTAAACGTAAAAAGAAGGTTTTACAAGACTCACGTTAACAATATTGCAGCAGTACGCACACAATCGAAGCGCAGTAAGGATGGCTAGTGTAACTAGCAAGAATACCACGAAGCAAGAAAAGAAGTACGCTATTAACTATTAACGTACCTGTCTCTTCCGAAACGAATGAGTACTGTATCTAATTTGTGCGCTACCATCGTTCCTTCTGAGTCT
+
;;:>055:9;44555555///////)/9<8@;;6=;6;.66<=;9;89949.44;=====+=877//)/7:::::19844999':=99.555&5<=9><<<?=@@@:>:<<8=;;7;=<<;;;66559=95557<<<=:;::<??::8>=B??>@AAA;;9@=@?<?:94::68:=6<333.3396;;==/43/3<9::<<:B>>;A>??:=8==A@@=@BBAAAA<?8<<>6<;?<98739888:9/////(-7(----/67896<888:7:7<9==<<<::9
@ATNG8:04326:05753
GATGTAGCACACGAGATCTCATCGTACTCATTCGTTTCGGAAGAGACAGGTACGTTAATAGTTAATAGCGTACTTCTTTTTCTTGCTTTCGTGGTATTCTTGCTAGTTACACTAGCCATCCTTACTGCGCTTCGATTGTGTGCGTACTGCTGCAATATTGTTAACGTGAGTCTTGTAAAACCTTCTTTTTACGTTTACTCTCGTGTTAAAAATCTGAATTCTTCTAGAGTTCCTGATCTTCTGGATATGAGTGACTCGTGCTACCATCGTTCCTTCTGAGTCT
+
@@@@?@CCCBBBCDDDBBBBCCFCDDBCC@@?@CCF>ED@E@ECBBCBB@BCCBA>B@CCCC?B?BDCCCCCCC@AA@@@2@A=BABA;@CCC?CBD>AA>A@CCBB?ACCCACCC?BBB?B@CB@BB?@@;@@@E687>>???BB===B>>>B<???;?B=B<AAA@@@@@@=@@@AA5A<A:88777(9>///)//;///987;5<::8)899773;3;;6?A@@@@@<A:>@A=;=///:69;<<>>;;<AABBA?>?>?H>??>??=B7;7;=@@A=>>
@ATNG8:04328:05735
GATGGTAGTAGTACACTAGTCATACCTGAAGATCAGGAACTCTAGAAGAATTCAGATTTTTAACACGAGAGTAAACGTAAAAAGAAGGTTTTACAAGACTCACGTTAACAACATTGCAGCAGTACGCACACAATCGATGCGCAGTAAGGATGGCTAGTGTAACTAGCAAGAATACCACGAAAGCAAGAAAAAGAAGTACGCTATTAACTATTAACGTACCTGTCTCTTCCGAAACGAATGAGTACATAGATATACGTATAGCTACCATCGTTCCTTCTGAGTCT
+
@ABB<@AB??@CBDCCCCCCHABAB?BAB>BEAABGIE@BBBCBCB@CC@C@BBBABCDD2D>AACCBBBB99838?>ABBB5BC@C@CCE;CBB?AABCBCC@@?@@CC@BBC@BCABBCCCBBBBBBBBB>BABBBB@@@BB@@<?<?@B@BBBCAAAC?C>><A@;>@<>>>8==::90;<<:88888(8=:=888@?>>A5:6;=>D:>:=DC@@=@AAAABA>A@CCD?BBB?BBCDCCBBCCCAAABBBB???BCBBAC?AA9:>?C?D<ABCBB>>>
@ATNG8:04329:05733
GATGGTAGCAGACGTGACAGAGCGCCAGAAGATCAGGAACTCTAGAAGAATTCAGATTTTTAACACGAGAGTAAACGTAAAAAGAAGGTTTTACAAGACTCACGTTAACAATATTGCAGCAGTACGCACACAATCGAAGCGCAGTAAGGATGGCTAGTGTAACTAGCAAGAATACCACGAAAGCAAGAAAAAAGAAGTACGCTATTAACTATTAACGTACCTGTCTCTTCCGAAACGAATGAGTACCTCTCAGACGCTCGTCCTACCATCGTTCCTTCTGAGTCT
+
<CBB?CBBBBACC@AB@KECCCCID@BBB@CBDCA@?A?BBCCCDD@??>??BBBBBCCC1957BBBBBBB>>>7;?AABBA0AA=?;@@@7@CEADBCCCBB;:8;@BC?BCC@CBCBBDBBBCCCCCCCC?BBBB?BBDCCCCD?B?BCC@CCBBBCBB@CDCAAA?::6:@@?CBBBB>998?ABBBBB)A@=@?=?BBBBC?B?B???6;7;CDDC@BCBCCAB@E@BBC>CAA?BCC@??C@BBABBCCBBBCBBBC?;;;:988;?<?AC>BCAAB?:9
@ATNG8:04330:05721
GATGGTAGCACGAGTCACTCATATCCAGAAGATCAGGAACTCTAGAAGAATTCAGATTTTTAACACGAGAGTAAACGTAAAAAGAAGGTTTTACAAGACTCACGTTAACAATATTGCAGCAGTACGCACACAATCGAAGCGCAGTAAGGATGGCTAGTGTAACTAGCAAGAATACCACGAAAGCAAGAAAAAGAAGTACGCTATTAACTATTAACGTACCTGTCTCTTCCGAAACGAATGAGTACAGAGAGTACGATATGTCTACCATCGTTCCTTCTGAGTCT
+
@BBF?CCDCABACCCCBBBCBBBCC@BBC@CACC:::;AGCLBBCC?BB@D?BBBBBDCD3C@CCBAAAECAAB=??ADEDF5BB?A=AAA9BBB?CCBBBCB;;6;?AA=@BB?BBCEECCCCCCECCBCD@CAAA?BABBBBBA>A?B;;:;CCCCDDD@AAABBB?BC??>>=@@AA@9@?=9=>>>>.@A=@AAAABBB@<@<>==D3818>BBB?CCCBBBC?C?BBC>AAA>??>BBBBCBABBCAAACCCCABBBBBC?@@;;;8=;?;>>AAAB@@
@ATNG8:04334:05123
GATGGTAGCACGAGTCACTCATATCCAGAAGATCAGGAACTCTAGAAGAATTCAGATTTTTAACACGAGAGTAAACGTAAAAAGAAGGTTTTACAAGACTCACGTTAACAATATTGCAGCAGTACGCACACAATCGAAGCGCAGTAAGGATGGCTAGTGTAACTAGCAAGAATACCACGAAAGCAAGAAAAAAGAAGTACGCTATTAACTATTAACGTACCTGTCTCTTCCGAAACGAATGAGTACCTCTCAGACGCTCGTCCTACCATCGTTCCTTCTGAGTCT
+
ABBC@GBBBBBC@==BBCCCB?@AC?BBB?B@@@::5;=BBDCEDD?BC?C?CCCCCCCC5B?AABCCAABCCA9>9;9444$4<7<.555&9<>?C<BCDCBCC?B?BBAEBB7;;<;;AB@CBBBDCBCB@BBBB>@@AB@@@C=B>A;;8;DDDCCCC?BBBBAA@CC@AAB=@@:::29@@=AACDCC)??;?:99BBBAE?B?>>AB3838@BBB?BB@@@BC@@<B@@8@0000@@@CCC@BBBBAABCCCCCBB@:==@;;;;?B?B?B?BCBCCBAB
@ATNG8:04337:05154
GATGGTAGTATCTGTCTACGAGAGCCAGAAGATCAGGAACTCTAGAAGAATTCAGATTTTTAACACGAGAGTAAACGTAAAAAGAAGGTTTTACAAGACTCACGTTAACAATATTGCAGCAGTACGCACACAATCGAAGCGCAGTAAGGATGGCTAGTGTAACTAGCAAGAATATCACGAAAGCAAGAAAAAGAAGTACGCTATTAACTATTAACGTACCTGTCTCTTTCCGAAACGAATGAGTACTACTCTCAGAGACACACTACCATCGTTCCTTCTGAGTCT
+
ABEC@BBCBBBADDDDBCCBCBDBB?BDG@BBBBBB@B@BBCBABB@BB?B?BBBBBBBB3B?BBACCCDCBBB=BCCCCCC2CC@D<@??9@AB@CBAACCCCD?B?BC@CBD?A@CABCDDCCCCCBBBB?BBCC?CCDBBAAB?C@CAA>ACCCCBBD?BBBBBB?AA>ADBCCCBBB=BCC@BCDDD2AA?ACCDDBCBB?B?CCCC@C@BBBAB?B@>=?977.8;??A>B??>?CBBCCCCCCAABBBBA@ACBBBAACC?A==>B?A:95:9?=>>@A
@ATNG8:04340:05120
GATGGTAGCACGACACGACGATGTGTACTCATTCGTTTCGGAAGAGTCAGGTACGTTTAATAGTTAATAGCGTAACTTCTTTTTTCTTTGCTTTCGTGGTATTCTTGCTAGTTACACTAGCCATCCTTACTGCGCTTCGATTGTGTGCGTACTGCTGCAATATTGTTAACGTGAGTCTTGTAAAAACCTTCTTTTTACGTTTACTCTCGTGTTAAAAATCTGAATTCTTCTAGAGTTCCTGATCTTCTGGTATGACTAGTGTACTACTACCATCGTTCCTTCTGAGTCT
+
44::7<<B@:5554AAA@<665;?;566;==BAGCCC=AB:?=AB@@>>?7?@<:;;(924<43-458889:44.485433333#337(3:?<9;;@@:>@A;;A>@BAA@@<;;;CCCBC@CBC@B?BBCCCCBB?CACB?BBBAAACCBBBBBBBBC?ABA@BC@C:;;@@@@@AA=A?A@A@,@9?;:9:9:';999:.99:9?>995529999(9@@994949D>ABB;;:B;@;@@@@BA=ABC=BBBBBBBBBBBBBCCACAAA<@;;;@?B=A=A@ABDBBB
@ATNG8:04344:05138
GATGGTAGGACGAGCGTCTGAGAGGTACTCATTCGTTTCGGAAGAGACAGGTACGTTAATAGTTAATAGCGTACTTCTTTTTCTTGCTTTCGTGGTATTCTTGCTAGTTACACTAGCCATCCTTACTGCGCTTCGATTGTGTGCGTACTGCTGCAATATTGTTAACGTGAGTCTTGTAAAACCTTCTTTTTACGTTTACTCTCGTGTTAAAAATCTGAATTCTTCTAGAGTTCCTGATCTTCTGGGCAGACTCTCACACGCCTACCATCGTTCCTTCTGAGTCT
+
>;;D@BCCACB@@@BBCBBBBBDD?BBBCCBB@BBBC=CD@C?BBBCBBB?CCDCC@C@CBBBADACCCCCCCCB?BCFGF1BB>BCCC>CC@@=ABB=BB=AAABDJAEECCCCCC@DCD>A<AABBCCCE@CCBC@CCCCCCBBBBCBBDBBB?CCC?BB?B?CCDCBBC@A?@CEFD;D;;:;CCCD5CCCCC>CCCCCCCA@@=BBBB0BBABB@B@CC@BBCCBBB@B@ABCC@@>@BBC>CBCCCFCCBBBBBDD@CCD=@@CCC@B?C@CDCCCCBA
@ATNG8:04345:05154
GATGGTAGCTATACGTATATCTATGTACTCATTCGTTTCGGAAGAGACTGGTACGTTAATAGTTAATAGCGTACTTCTTTTTCTTGCTTTCGTGGTATTCTTGCTAGTTACACTAGCCATCCTTACTGCGCTTCGATTGTTTGCGTACTGCTGCAATATTGTTAACGTGAGTCTTGTAAAACCTTCTTTTTACGTTTACTCTCGTGTTAAAAATCTGAATTCTTCTAGGTTCCTGATCTTCTGGTATGACTAGTGTACTACTACCATCGTTCCTTGAGTCT
+
AAAB@BCCB=CACBBBCBBBCCBBBBAB@@::9;CCC=GG@B@BDCCBABACCCCC@C@CCCC@C@BBBBCBBAC=??>=?.>A=BBBB=BCCB?BBB@??=?BAA??;>>ABBCBB>??B?B?BCAB@>>>=@@??;>>>7>?>>>@BCBBBCC?CCC?CF<?<?B@DGBBBB>A====3=;?;?????/===??9?B===@>>>>5;;;;+:>@@@<@=8938??@=A=A;>>??AB=>>?<@B??@>>==>B=>=???@@@<@@@@@<@;@<@@>>>?
@ATNG8:04347:05121
GATGGTAGACATATCGTACTCTCTGTACTCATTCGTTTCGGAAGAGACAGGTACGTTAATAGTTAATAGCGTACTTCTTTTTCATGCTTTCGTGGTATCCTTGCTAGTTACACTAGCCATCCTTACTGCGCTTCGATTGTGTGCGTACTGCTGCAATATTGTTAACGTGAGTCTTGTAAAACCTTCTTTTTACGTTTACTCTCGTGTTAAAAAATCTGAATTCTTCTAGAGTTCCTGATCTTCTGGTGTCGTCTATCATGTACTACCATCGTTCCTTCTGAGTCT
+
AACE@CCCCDCCBBBCBCCDDCCCCCBBBCBC@AA@C=CD?B?BBBBBBB?BFCAA<A?BBBB?B>AAACCCDBB@BBBBB3@AAA989.9?AB@CCBB>B>A?AB??=>BCCDD;;:=AD=D=>>>>???C:AABA8<;?>>>@?ABBA?>@@A=>>><@A<A;A@AAAAABB<A????3>:>98////(/<333)--3---9658-65555#289==;;6;;3;@@A???<@<>?@@>>;>?D=@@@AA?>>=AA??>AACCAA<A???A;?;?:@>AA;;<<
@ATNG8:04348:05146
GATGGTAGTGTGTCTCTGAGAGTAGTACTCATTCGTTTCGGAAGAGACAGGTACGTTAATAGTTAATAGCGTACTTCTTTTTCTTGCTTTCGTGGTATTCTTGCTAGTTACACTAGCCATCCTTACTGCGCTTCGATTGTGTGCGTACTGCTGCAATATTGTTAACGTGAGTCTTGTAAAACCTTCTTTTTACGTTTACTCTCGTGTTAAAAATCTGAATTCTTCTAGAGTTCCTGATCTTCTGGTCTACTACACTGTACTCTACCATCGTTCCTTCTGAGTCT
+
@?@B?CBBBDDDCCBBBBCCFBBBABCCCCBA@ABBB<BC?B?CCBCBCC?CCCCC@C@CCCC@D?CCDCCCBCDBBBBBB2BB@CCCC=BC996:@@;@B;AAACBB@CCCCCCCF@CCD?B?BCCCCECC?CCEE@DBBBDCCCCBBBDDAAB?CCC@CD?B?BBBDDCCCC@CCCCC;C@D?@@>@>0>B@AA=@@BCDCDBCB@CCEC5CBBBCACACC@BBBDDBC@B@CCBDCC>@@B>BCCCCCCBBBCDDDCECCCC@BBBBE@B?B@CCDDD@??
@ATNG8:04349:05148
GATGGTAGCACGAGTCACTCATATCCAGAAGATAGGAACTCTAGAAGAATTCAGATTTTTAACACGAGAGTAAACGTAAAAAGAAGGTTTTACAAGACTCACGTTAACAATATTGCAGCAGTACGCACACAATCGAAGCGCAGTAAGGATGGCTAGTGTAACTAGCAAGAATACCACGAAAGCAAGAAAAAGAAGTACGCTATTAACTATTAACGTAACCTGTCTCTTCCGAAACGAATGAGTACAGAGAGTACGATATGTCTACCATCGTTCCTCTGAGTCT
+
555=8=C@@?AA=BCCCBCBCBB==<@BB?@@@BC<A=ABCBBEC@CD>A7@@C@B@@=*<7<==@@AA@>?B<;998===+55046:::.:?A795;@<;:??4=28<6733288;;@B>;==BBA@@==:==<=2995:@;;><A388?;>@BABBBC?BBBC@@;::049:4;;///(///(/6:::+///4<=;BBBB=8=:===>=B:==//*/7;999=<;9<6753,.//)/9988444<<<<==:::===>@>@>;;5;;6:>7<,//99:/859
@ATNG8:04350:05141
GATGGTAGTATAGAGCTCTACATAGTACTCATTCGTTTCGGAAGAGACAGGTACGTTAATAGTTAATAGCGTACTTCTTTTTCTTGCTTTCGTGGTATTCTTGCTAGTTACACTAGCCATCCTTACTGCGCTTCGATTGTGTGCGTACTGCTGCAATATTGTTAACGTGTGTCTTGTAAAACCTCTTTTTACGTTTTACTCTCGTGTTAAAAATCTGAATTCTTCTAGAGTTCCTGATCTTCTGGGCTGCGCTGATATGCGCTACCATCGTTCCTTCTGAGTCT
+
:44=8<AA@@@;;9BBCCC;9;BBCBBBC@@@@BBCE=BB@D@CCBBB::5;;;??:?9>==A=@>AABCGCB@B?CDGGD3BB?BBBA=AA??:?BA4::?A@@B??;?BAAA==A=BBB:>:====@A@A<@@AA7:;;;:==>>;;;::67<////5;;383<88//.9//).9AAA2>4<9999;+79;;;;.8///63-//969;99+9///548/77479;==@A;A<@@8855:;<=>6<:::==?>B;;;B@@@BAA=AAAAB?BACACGCCA;;<
@ATNG8:04354:05156
GATGGTAGTGTCATATGAGAGTGTGTACTCATTCGTTTCGGAAGAGACAGGTACGTTAATAGTTAATAGCGTACTTCTTTTTCTTGCTTTCGTGGTATTCTTGCTAGTTACACTAGCCATCCTTACTGCGCTTCGATTGTGTGCGTACTGCTGCAATATTGTTAACGTGAGTCTTGTAAAACCTTCTTTTTTACGTTTACTCTCGTGTTAAAAATCTGAATTCTTCTAGAGTTCCTGATCTTCTGGGATGTGTGCGCAGTGCCTACCATCGTTCCTTCTGAGTCT
+
;AA@;ABB<;6CCCEBBCCCICCCBBBCCC;;9;CCE>CC=B?>?D@@>>:?@@@><@;>=<<8<:===CBDCCD=BADDD1AA?DCDD>BBBC@BBB?BB>AABCBD@BBCCDDDD?BBCBD@BCCCDCCD?BCCC9::CCBBBCCCCDCCCBC@CCC?BB@D?@@@ABBBBB<@????3?<?5;;;;;;%;>>>@:@@DBBCD:;:=ABAB0B@BBC@C=BB?AACCCAA=@?BBBCCB?A@AB9I000>AABCBBAAACABBB@BAACD@C@C@CCDFCH;;
@ATNG8:04355:05160
GATGGTAGGCGAGAGTGAGACGCAGTACTCATTCGTTTCGGAAGAGACAGGTACGTTAATAGTTAATAGCGTACTTCTTTTTTTCTTGCTTTCGTGGTATTCTTGCTAGTTACACTAGCCATCCTTACTGCGCTTCGATTGTGTGCGTACTGCTGCAATATTGTTAACGTGAGTCTTGTAAAACCTTCTTTTTTACGTTTACTCTCGTGTTTAAAAATCTGAATTCTCTAGAGTTCCTGATCTTCTGGTGTCTGATCTGTATCACTACCATCGTTTCCTTCTGAGTCT
+
::;A@A=?>ABBBBBCBBBB;9;DCCBAAA00+0000+0<7=9BBBECCC?BCCCC?B?BBCD?B@BCBBBBBAB>@@@@@>?#:3,3:99,7ABD?A@@;9849=?ABB?ACCCCBBB>BB>9>:>==>>;;;;AA@@:@@@AAAA;;<C>>=8888<>@<AA<@:===AA@@?@;A>>>>2=494665555$8=889076<///=;8<</;9;9.9>>>A=A<>>>@@@@@@=@;>=A>:94:=<8>@>>=B???>>>8::<=<AA<@@@===7=>D;>?66///9
@ATNG8:04361:05159
GATGGTAGCGCATATCAGCGCAGCCCAGAAGATCAGGAACTCTAGAAGAATTCAGATTTTTAACACGAGAGTAAACGTAAAAAGAAGGTTTTACAAGACTCACGTTAACAATATTGCAGCAGTACGCACACAATCGAAGCGCAGTAAGGATGGCTAGTGTAACTAGCAAGAATACCACGAAAGCAAGAAAAAGAAGTACGCTATTAACTATTAACGTACCTGTCTCTTCCGAAACGAATGAGTACGATGAGAGAGCTCTCTCTACCATCGTTCCTTCTGAGTCT
+
A@CDAE<:;BCCCCCCCCCCA@@DD>DBB@CCCCBB?B@BDBCBBB?BB@B?CCBBBBBB2B?CBCCDCCCCCC?CCABBBB1@B=A;?@@9@CC@DAAACCCCC@C?CD?BBB?BCBBACAACCCCBBBCC@CBBB@CBBBCDCC?B?B99;:EFEECBB@CBB@AA?BB?BBB@BBCCD>CAA=@@===.@?<??>?BBBBB?B?A@AA:?;?ABBB@BBBBBBB@C@CCE>CBB@CCCCCDBBBCBBBBBBBCCCCBCB>>>?BBBAA>A=A?BBBBBBAA
@ATNG8:04365:05134
GATGGTAGCGCACACATAGATACAGTACTCATTCGTTTCGGAAGAGACAGGTACGTTAATAGTTAATAGCGTACTTCTTTTTCTTGCTTTCGTGGTATTCTTGCTAGTTACACTAGCCATCCTTACTGCGCTTCGATTGTGTGCGTACTGCTGCAATATTGTTAACGTGAGTCTTGTAAAACCTTCTTTTTACGTTTACTCTCGTGTTAAAAATCTGAATTCTTCTAGAGTTCCTGATCTTCTGGAGATACACATGATACTCTACCATCGTTCCTTCTGAGTCT
+
@?@B9>@AAAA@FECBCBBBBBABCCBBBA;;.9==93;C@D@CCCCCCC@CCB==<@:==B@<B>@>>BB>?;@;;;>>>+==:=BCG>CCAA=@BB=@A?;<:CBB>BAAACCEHACDC@B@BCCCBCBA@BELF@CAAABCCBBBCCAABBB?BCC@CB@C@DDD<;;CBB<@;;;;.;<@5:;BBB0A@;;;0;@AABBA;;;4;:;:*:9:9B>B>CF@AAAA@@C@C@BDC@@A>BBC?BCCFCCAAACCCB;;;BBAA?A:::C@D?B@BBBBBCBA
@ATNG8:04377:05164
GATGGTAGAGAGACTGTAGCGCACCCAGAAGATCAGGAACTCTAGAAGAATTCAGATTTTTAACACGAGAGTAAACGTAAAAAGAAGGTTTTACAAGACTCACGTTAACAATATTGCAGCAGTACGCACACAATCGAAGCGCAGTAAGGATGGCTAGTGTAACTAGCAAGAATACCACGAAAAGCAAGAAAAAAAGAAGTTACGCTATTAACTATTAACGATACCTGTCTCTTCCGAAACGAATGAGTACTATGTAGAGCTCTATACTACCATCGTTCCTCTGAGTCT
+
;5;D;DC?@ABB@@@BBBBCCCCLF>BBB?BBBA@@=@=:;9???@?BB?B?B??@BDDD1@=?AB??>@A>>>:>ABBCCC1>C<>:>?@2CCC><ACCBBBBC@B@DD@DAA=@@B;;;BC@A:;:CBBB@CCCD?@@BCDCCD?B?C;;8;BBBBCDLH;;:AAA?BC?AA?/888777(77929::::::#9;938.7988@:B@C8?5:56==9;;;881886:;:=696555(256.555556:8559>A888>557::7779@2968785;*//533388;
@ATNG8:04377:05168
GATCGCATATCAGCGCAGCCCAGAAATCAGGAACTCTAGAAGAATTCAGATTTTTAACACGAGAGTAAACGTAAAAAAGAAAGGTTTTACAAGACTTCACGTTACAATATTGTAGCAGTACGCACTACAATCGAAGCGCAGTAAGGATGGTCTAGTGTAACTAGCAAGAATACCACGAAGCAAGCAAAAGAACGTACGCTATTAACTATTAACGTACCTGTCTCTTCCGAAACGATGAGTACGATGAGATCTCGTGTGCTACCATCGTTCCTTCTGAGTCT
+
:::>AA@@AC@@@BABBBCC=;::=)5555.55:@;;59>6::5989:5;5<<<+=:<<==B???@A?9>:899999#444)47==>1<<>8<<55058:::054:68993/////8899999933333,398;78<AA>==?181...(-----2655.55625505<89::.4444./77)/--55)59(-/77688:88284:;::5948833363338833,31333,3445=//////////789:933/////87735--//)/)/)/669::::
@ATNG8:04383:05138
GATGGTAGTGTCAGTGCGCGTCGTCCAGAAGATCAGGAACTCTAGAAGAATTCAGATTTTTAACACGAGAGTAAACGTAAAAAGAAGGTTTTACAAGACTCACGTTAACAATATTGCAGCAGTACGCACACAATCGAAGCGCAGTAAGGATGGCTAGTGTAACTAGCAAGAATACCACGAAAGCAAGAAAAAAGAAGTACGCTATTAACTATTAACGTACCTGTCTCTTCCGAAACGAATGAGTACGAGAGAGCACACGTGTCTACCATCGTTCCTTCTGAGTCT
+
944:7?CECCCCCBBBCCCBABCCC@DDD@DCCCBB?B@BBEDBBB?AC@C@CCCBBBBB3BACCAABCCCBBB?BB@@AAA0AA>A?CCC;CCCACCCFECCCD@D>BB@CBB?BBBACCCDCCCCCBBBD@CCBB?BBBBBBBB=B?B??<?BBCCCBB?BBBCBB@BB?>>?9>>9992:=>;999999%9@<@99:BBB@B>A?>=?@1838>AAD?@@@AAAA?B@BBC>CCC>AAAACBBBABBBBBBBCCBBBDA@@BB@CA=>B?B<><>BBA@===
@ATNG8:04334:05192
GATGGTAGAGTATCATGTGTATCTCCAGAAGATCAGGAACTCTAGAAGAATTCAGATTTTTAACACGAGAGTAAACGTAAAAAGAAGGTTTTACAAGACTCACGTTAACAATATTGCAGCAGTACGCACACAATCGAGGCGCAGTAAGGATGGCTAGTGTAACTAGCAAGAATACCACGAAAAGCAAGAAAAAAGAAGTACGCTATTAACTATTAACGTACCTGTCTCTTCCGAAACGAATGAGTACTCATCGTCGTGTCGTGCTACCATCGTTCCTTCTGAGTCT
+
955=9>>BBB>?CDF;;;;<A;9;C@CCD?BCBBAA?A>@@BBBCC@CB@C@DC@@@AAA0>?BCCCCBBB<;;0;A;;:::*5B;@.;;:69=D=AADCBAA;;7;;@B>:98799==A@A@@@@AABCCE?BBB;;6:?@A>??<B>BCCACCCCCCBB?@??;;;>AC?:::3::::::*99910000/0$/94///889:>?8>7;>??6>==8?;:49BAA@AE@E@BBB>BCC:;:@?@>@???@A99;@@AAABBCCCBB?AABDC@B?B?@@?C@=88
@ATNG8:04334:05201
GATGGTAGACACGTGTGCTCTCTCGTATTCATTCGTTTCGGAAGAGACAGGTACGTTAATAGTTAATAGCGTACTTCTTTTTCTTGCTTTCGTGGTATTCTTGCTAGTTACACTAGCCATCCTTACTGCGCTTCGATTGTGTGCGTACTGCTGCAATATTGTTAACGTGAGTCTTGTAAAACCTTCTTTTTACGTTTACTCTCGTGTTAAAAATCTGAATTCTTCTAGAGTTCCTGATCTTCTGGATAGCGACGCGATATACTACCATCGTTCCTTCTGAGTCT
+
@::B@CCDDCBBBBCBBCCCCCDDDCAA=@BB>BBBB=CC@C@CCBBBBB?BCCCC@C>AABB?B?BAABBBCBB?AAAAA2BB@CCCC=BAAA?ABB@@@<AA@DBB>AABBBCAA;@AA;A9AAAA===@;@>@@<>>>><<>@@@CCA==>A=???:>A=C=A???AAAAA;@@@@@5?:>9::999+9=:::0;=<:;;A>==07888+7>??B=A=??<?@@A???<A<AAAAAA:>>@=AA@@@?>>?@==;ADCAA>>:?@@@B;?9><@@A>><A<
@ATNG8:04335:05194
GATGGTAGTGTCATATGAGAGTGTGTACTCATTCGTTTCGGAAGAGACAGGTACGTTAATAGTTAATAGCGTACTTCTTTTTCTTGCTTTCGTGGTATTCTTGCTAGTTACACTAGCCATCCTTACTGCGCTTCGATTGTGTGCGTACTGCTGCAATATTGTTAACGTGAGTCTTGTAAAACCTTCTTTTTACGTTTACTCTCGTGTTAAAAATCTGAATTCTTCTAGAGTTCCTGATCTTCTGGGTGTATCAGCGAGTATCTACCATCGTTCCTTCTGAGTCT
+
@;@E7;ACA@ABBBCCCDBCCCBCBBBACB9:49B@>6<<?C@CCCCCCC@BCCDD@C@CCCC?C@CDDDCCBBB@BBBBB2BB@BBBF>BBBA=A@@<@B?BCCCCC@CCCCCDEE@CCC?C?CCCCBBBB>BCCC@BCCCCDBCBCCCDBBBCABBB?CC@C@CBCBBBBCC=@;;;;.;=A=;;;;;*;AAAB>BBCCCCCCDGAGCCC5CBBBCAB@CGACBCCC@@>A@DBCBCC>AAAA<ABBCCCCBCCCCCCCCCBB?BBBBB?B@C?CBBBBBBA
@ATNG8:04335:05210
GATGGTAGCACGGTCACTCATATCCAGAAGATCAGGAACTCTAGAAGAATTCAGATTTTTAACACGAGAGTAAACGTAAAAAGAAGGTTTTACAAGACTCACGTTAACAATATTGCAGCAGTACGCACACAATCGAAGCGCAGTAAGGATGGCTAGTGTAACTAGCAAGAATACCACGAAAGCAAGAAAAAGAAGTACGACTATTAACTATTAACGTACCTTTCTCTTCCGAAACGAATGAGTACAGAGAGTACGATATGTCTACCATCGTTCCTTCTGAGTCT
+
@@AD@CCBBABB:BCCCCBCAAAB?BBD@A@@CCD@B?BBCCB@@>@D@C?A?@99999)9>@AB?@@CCBBB;@@99999.9@<A2999+:8<8;@A>>AA>?7;6;?;>>>;>>???;;;>>ABK;;;?;?AAD:>>AB9:::4;<A?B?@>>>>A@A<@@B@>><?D@CBB>@@@@@;=::7;ABAB/;:6;;66///<=@5>:=BGE=A=@888;:=>7>>??=A<A@A:AAA=A@@@AA>=::888===;;;@A@@AAAB<@==;;5;:?5;;@@@@>=
@ATNG8:04340:05172
GATGGTAGTGTCAGTGCGCGTCGTCCAGAAGATCAGGACTCTAGAAGAATTCAGATTTTTAACACGAGAGTAAACGTAAAAAGAAGGTTTTACAAGACTCACGTTAACAATATTGCAGCAGTACGCACACAATCGAAGCGCAGTAAGGATGGCTAGTGTAACTAGCAAGAATACCACGAAAGCAAGAAAAAAGAAGTACGCTATTAACTATTAACGTACCTGTCTCTTCCGAAACGATGAGTACTATAGACTATCTGAGACTACCATCGTTCCTTCTGAGTCT
+
888@<A@BAA>>><A<A<AAC0//<8::>?BBCBCC@BBCDBBBE@BB@B@AAA?????1??CDCBBBB???D;98;@A?A2AA=@<@@@7@AA=BAAABIBBB?@@CC?DFC:<<A@@CCCCGGCBBB;;8;A@A=ACBDDCCC@@<@00+0>>>@?@A>ABBBBC?AB???=8<<89:,7==;999999%9>9<<>??>BBC?B??>@A=B;;;A@@=@@?@AAA>A?BAG=A::9>>;=<<>AAAABB>>>DCCCBAABBD?BAAAB?C?B?BCBABCBB
@ATNG8:04340:05178
GATGGTAGACACGTGTGCTCTCTCGTACTCATTCGTTTCGGAAGAGACAGGTACGTTAATAGTTAATAGCGTACTTCTTTTTCTTGCTTTCGTGGTATTCTTGCTAGTTACACTAGCCATCCTTACTGCGCTTCGATTGTGTGCGTACTGCTGCAATATTGTTAACGTGAGTCTTGTAAAACCTTCTTTTTACTTTTACTCTCGTGTTAAAAATCTGAATTCTTCTAGAGTTCCTGATCTTCTGGCTCTCGTAGACAGATACTACCATCGTTCCTTCTGAGTCT
+
DCDC?CCCCBB@@@BA@ACCCCCCCCCBCCAA@AGGF>CC?C@CCBBBBB=@AA@@<@?AABD@C?BCBBBBB@A=99999(3A7CCBC=ABBC>B8759C:???>>@8@BDBBBBB@B>>;><>A??>>>A=AAA?8?=?A>??>@@A?A@@@B;<==<AD;?9>AAAAAA@@;@@@@@5@;?:<<<;;)<99:91;=>=AAC;::18888(7===B=B>;;8;AA@>==;@=DD@@??;??D=@??>>>A???AAAA?A??;;:=???A<A=A7==>?A@@@
@ATNG8:04341:05180
GATGGTAGTATCTGTCTACGAGAGCCAGAAGATCAGGAACTCTAGAAGAATTCAGATTTTTAACACGAGAGTAAAACGTAAAAAGAAGGTTTTACAAGACTCACGTTAACAATATTGCAGCAGTACGCACACAATCGAAGCGCAGTAAGGATGGCTAGTGTAACTAGCAAGAATACCTCGAAAGCAAGAAAAAGAAGTACGCTATTAACTATTAACGTACCTGTCTCTTCCGAAACGAATGAGTACTGTATCTATGTGTGCGCTACCATCGTTCCTTCTGAGTCT
+
444;7;4;5<955;>BCCIBBBBCC@CBC?AAA;<98>:>@A985?9;?;?<89333333$36=;<B@;;73999*9894999'44.4.555&5996;=BBBCBCCACAED@CCB@BCBCCCCCBDCCCBCCB?BB;;7<BBBCC@@=@?B@@?@DGCBBCC?BBAA@A<00+00/499333,3884::?@B2@E@A@@ACBCBC>A>AB@A<@=>>B@@<?@@@@BA?B?BBE>C@@>@BBBBAAABBBBBAAABDBBBAABBBB@BB@>@<@4949<=???@?
@ATNG8:04341:05199
GATGGTAGCAGACGTGACAGAGCGCCAGAAGATCAGGAACTCTAGAAGAATTCAGATTTTTAACACGAGAGTAAACGTAAAAAGAAGGTTTTACAAGACTCACGTTAACAATATTACAGCAGTACGCACACAATCGAAGCGCAGTAAGGATGGCTAGTGTAACTAGCAAGAATACCACGAAAAGCAAGAAAAAAGAAGTACGCTATTAACTATTAACGTACCTGTCTCTTCCGAAACGAATGAGTACAGAGAGTACGATATGTCTACCATCGTTCCTTCTGAGTCT
+
@<<B@CCBBBBBBBCCA@AABBBBB?BBB?B>@>:96:=@@A@@AC@CDAC?BBBAA@@@.@=@@@????>>=A:=8;4:::':;7;.599&5994;;AACCBBB?C@CC@BBB7;;BADCCCCCGGGFAA@@C@@@@BBCDAAAB=A<A;;7;C@@ACCD@CCBBBB?A?=?A>8=<7777(8778?ADDDC)CC?C>??BCBBD?D=A>AB=B=>>BBB=AAA@@@D@C?BBC>A::8:AABFBBBCBBBCDBB@@BCCCA@ABC?BB>BE:>:>=??=>>>=>
@ATNG8:04342:05210
GATGGTAGCGCACACATAGATACAGTACTCATTCGTTTTCGGAAGAGACAGGTACGTTAATAGTTAATAGCGTACTTCTTTTTCTTGCTTTCGTGGTATTCTTGCTAGTTACACTAGCCATCCTTACTGCGCTTCGATTGTGTGCGTACTGCTGCAATATTGTTAACGTGAGTCTTGTAAAACCTTCTTTTTACGTTTACTCTCGTGTTAAAAATCTGAATTCTTCTAGAGTTCCTGATCTTCTGTCTACTACACTGTACTCTACCATCGTTCCTTCTGAGTCT
+
A;<C:CBCCCCCBCDCCBCECCCBABBBBBBB>B;;;;&44.5.5;<<>CF?BBB;>5@=@@BC?C@BBBBBCCBB=;;;;;*;A=A@@@;@A;;8;BC?CC?ABACBC@CCCDCJGD@CCD@B?BBBBBCCCADCBB@BBBBBJCCCCCCBBC@@=@BA>BE@B?BBB;;;DBB?BBAAA9A?B;@@@@>,>@@AB>BCGFCCCBBB;AAAA,AAA@A=A?BC?BBCCCBB@C@CCCCCC>A@CCCCBCCCCCBDDDDCCCCCCABBBBB?A>B>@@@BBCBA
@ATNG8:04344:05211
GATGGTAGCTCTGCTCTGACTCTCGTACTCATTCGTTTCGGAAGAGACAGGTACGTTAATAGTTAATAGCGTACTTCTTTTTCTTGCTTTCGTGGTATTCTTGCTAGTTACACTAGCCATCCTTACTGCGCTTCGATTGTGTGCGTACTGCTGCAATATTGTTAACGTGAGTCATGTAAAACCTTCTTTTTACGTTTACTCTCGTGTTAAAAATCTGAATTCTTCTAGAGTTCCTGATCTTCTGGGTGCGCTACAGTCTCTCTACATCGTTCCTTCTGAGTCT
+
@@AC@CCCCCCCBDBBBBBCDDCAABCBCCCC@BBBB>CC@D@CCCCCCD?BCCCC@C@CECC@CAFHCCCBCDC@BBBBB2BC>BBDC?CDBBACCC?CI;;=CDDDADBBBEFEH@CBC@C@DCEBCCCC@CB@@<ABCCDCCDCCCCCC@@@?BAB@CC@C@BBBBCBBBC;;;DDF<C@DABFJDF5GDAAA>BBCCDCCDCC@CFDF3CBBCCAE@BB@CDCCBBC@B?BBBCCC;@;;;0;A@AADCBBFCBBBBBCDFCCCCC@E?B?BCDDDECC
@ATNG8:04347:05177
GATGGTAGCTATACGTATATCTATGTACTCATTCGTTTCGGAAGAGACAGGTACGTTAATAGTTAATAGCGTACCTCTTTTTCTTGCTTTCGTGGTATTCTTGCTAGTTACACTAGCCATCCTTACTGCGCTTCGATTGTGTGCGTACTGCTGCAATATTGTTAACGTGAGTCTTGTAAAACCTTCTTTTTACGTTTACTCTCGTGTTAAAAATCTGAATTCTTCTAGAGTTCCTGATCTTCTGGAGATACACATGATACTCTACCATCGTTCCTTCTGAGTCT
+
;55>:?CBBBCCCCCFFDBBBCCCCCBBBCBB@BCDD>DD?B?BCECCCB@EDDA@<A@CCCC?C?CAAA@AAC=AABBBB1BB?BBBB<BBBB>ABB?BB<>>?C9999BECBA@A>BCB>A>AB?B@===;AA>;7>BA>>=?A@@@AAA?>?;<<<<AA<A<AAAACAA@>:??ABB;B<@<>>???/>A6660776///>::=9====.9<=<@;@9:;5;>>A;;<=A;?>AA??:>>A=???A@@@AB==<@@@ACAAA=D<<<@;@=A8<<<>??@>
@ATNG8:04347:05189
GATGGTAGTAGTACACTAGTCATACCAGAAGATAGGAACTCTAGAAGAATTCAGATTTTTAACACGAGAGTAAACGTAAAAAGAAGGTTTTACAAGACTCACGTTAACAATATTGCAGCAGTACGCACACAATCGAAGCGCAGTAAGGATGGCTAGTGTAACTAGCAAGAATACCACGAAAGCAAGAAAAAGAAGTACGCTATTAACTATTAACGTACCTGTCTCTTCCGAAACGAATGAGTACTACTCTCAGAGACACACTACCATCGTTCCTTCTGAGTCT
+
AAAA@BBCBBABBCDCCAABGCBBB@CCC?CCCCC?C<ABDCC@B?BFGMACCCCCCDC5EAAA@BBBFCBBC>CC>>>><,<?8<1999*9?A?BAA@BBBCD?B?BC?@A@<>>BBBBBBB=<<>8::A=BAAA<>>==>>>@<@<A;?=?BBBBBCC?CBBBAA>AD@BBB>@@999,8>>;<<=<=.<?8?BBBCCDDD>?=@DAA=A;B888;<@@@@A>>:==BBD8ABB?A@@@000000@CBBCCBAAAAA???AA>ABBBB?B?B@BBDBBBBB
@ATNG8:04348:05170
GATGGTAGCATCATGCATATCTCACCAGAAGATCAGGAACTCTAGAAGAATTCAGATTTTTAACACGAGAGTAAACGTAAAAAGAAGGTTTTACAAGACTCACGTTAACAATATTGCAGCAGTACGCACACAATCGAAGCGCAGTAAGGATGGCTAGTGTAACTAGCAAGAATACCACGAAAGCAAGAAAAAAGAAGTACGCTATTAACTATTAACGTACCTGTCTCTTCCGAAACGAATGAGTACGTGTGCGACGTGTCTCCTACCATCGTTCCTTCTGAGTCT
+
:::D=A?ACBBBC@ABDCCCCCCBB?BBB?BBAB@@=@<ABADACA@CC@C?BBCBBBBB1B=BCCCAAACCDC;==;;;;;*:B=A=CCC;CCCACDBBCGCCB?B@CCACBB@CBBBBCBCDDECCAABD@CBBA<@@@@AA;;5;?C;;8;BA@@CBCABCBCBB?BC????<==999+9?@?BBCCDC)CC@C:9:AAAAC=A>ABB@<>;>BCCCA@@;;;CC?B?BDH?DCB?:;:CDHCBBCB???AAAABBECB?BCD@BBB>B@C@C@AAABBBBB
@ATNG8:04348:05214
GATGGTAGCTCACGTACGTCACACGTACTCATTCGTTTCGGAGAGACAGGTACGTTAATAGTTAATAGCGTACTTCTTTTTCTTGCTTTCGTGGTATTCTTGCTAGTTACACTAGCCATCCTTACTGCGCTTCGATTGTGTGCGTACTGCTGCAATATTGTTAACGTGAGTCTTGTAAAACCTTCTTTTTACGTTTTACTCTCGTGTTAAAAAATCTGAATTCTTCTAGGAGTTCCTGATCTTCTGGGATGTGTGCGCAGTGCCTACCATCGTTCCTTCTGAGTCT
+
@@AB@BDCCECCCCBBBBBCBCCCCBCCBC:99:CCC?CC@BBBCCCCB?BBBCC@D?BBBF@B@BBCBBBCCC?AAABB2BC@CBBB=BBBB@BBA=@@5::ACAA?BBBBBACC>AAA?A?CCAA??AD<@@<<4:9==<<=@AA@@@>>>@<===<>>;><@A@@@@@AA8;;=AA5?9=988988(8=////(/59///76-/+/;:;;'89977(/(--043--(.370517;:955)--45.5--,2--.77879>=9>>D;>@??A<@<@:>>>;;;?=
@ATNG8:04352:05175
GATGGTAGGCGAGAGTGAGACGCAGTACTCATTCGTTTCGGAAGAGACAGGTACGTTAATAGTTAATAGCGTACTTCTTTTTCTTGCTTTCGTGGTATTCTTGCTAGTTACACTAGCCATCCTTACTGCGCTTCGATTGTGTGCGTACTGCTGCAATATTGTTAACGTGAGTCTTGTAAAACCTTCTTTTTACGTTTACTCTCGTGTTAAAAATCTGAATTCTTCTAGAGTTCCTGATCTTCTGGATATGAGTGACTCGTGCTACCATCTTTCCTTCTGAGTCT
+
;;CC@CBC?CCBAABCCBCBBBGCCCBCCDBB?BBBE>DD?B?BCCCCBB?CCC@@<@?BBCC?C?BBBBBBBCC@BBBBB2AA@BBBB=BBBB>ABC?A@598?BAA>ACCCCA??>ABA9=9<<<AA<<;:@AAA;>==A>>>;>>A@@@;;<<>>><AA=A<AAAAA@@@A<>>??>/=4:4::::9):=///)/66///<:9<5;;::+7===A<A;;;7;@@@>>><@<@BBB;;7;=A<@@@@@>>>@AAAAD>>==AF=B;;;@6?8<8====A>==
@ATNG8:04352:05217
GATGGTAGATACTCGCTGATACACCAGAAGATCAGGAACTCTAGAAGAATTCAGATTTTTAACACGAGAGTAAACGTAAAAAGAAGGTTTTACAAGACTCACGTTAACAATATTGCAGCAGTACGCACACAATCGAAGCGCAGTAAGGATGGCTAGTGTAACTAGCAAGAATACCACGAAAGCAAGAAAAAAGAAGTACGCTATTAACTATTAACGTACCTGTCTCTTCCGAAACGAATGAGTACTGTATCTATGTGTGCGCCTACCATCGTTCCTTCTGAGTCT
+
6;<>8>BC<;5544559;=00000+/::47=>@:;7;=@@DCBBB@BB@D@BBAAACFF3F=>>BBBAA@??=59:;;<<;*;A=A;@@@9ADC?CCCCCECB@=@=::5;AA6;;BBBBCDCCCCCCCCD?DCCC?BBBB???C?A=B9:7;BBBCCCD@BBAB??<??=@AA>?@BBA=BBB?BBCCCC(DC?EAAACBBBB?B@C@@@<@<@@ABA>ABBBBEC@C>AAD=CCD?CCBBBBBBBBA@@@000::...--(-7806/227,3,3,32666889
@ATNG8:04356:05184
GATGGTAGGCACTGCGCACACATCCCAGAAGATCAGGAACTCTAGAAGAATTCAGATTTTTAACACGAGAGTAAACGTAAAAGAAGGTTTTACAAGACTCACGTTAACAATATTGCAGCAGTACGCACACAATCGAAGCGCAGTAAGGATGGCTAGTGTAACTAGCAAGAATACCACGAAAGCAAGAAAAAAGAAGTACGCTATTAACTATTAACGTACCTGTCTCTTCCGAAACTAATGAGTACTATAGACTATCTGAGACTACCATCGTTCCTTCTGAGTCT
+
:84;.4;;6<==5544/////99<<5<=@>B;?;==8=9>>C>>?C@CC@C=A@::4444$4.4;<><==BABA99::?<:+<;6;.99909ACACABBCCBBC@D@BB>ABB7;;A?@@AABBBCABBBB?BBBB>BBBBA;;:?C?C;;7;B@@@CBB?BBAA@?=9853:;6<==>=688858=====&=B?A<>?A@??;<@=AA??:?<AAGA@>AA@@@BB?B@CDD>CBB@CBABAAAAA???AAAACCCCBCBBBBB@BBBBB?B?B@CCC??@BB
@ATNG8:04362:05185
GATTAGTGCGTGAGAGAGAGACCCAGAAGATCAGGAACTCTAGAAGAATTCAGATTTTTAACACGAGAGTAAACGTAAAAAGAAGGTTTTACAAGACTCACGTTAACAATATTGCAGCAGTACGCACACAATCGAAGCGCAGTAAGGATGGCTAGTGTAACTAGCAAGAATACCACGAAAAGCAAGAAAAAAGAAGTACGCTATTAACTATTAACGTACCTGTCTCTTCCGAAACGAATGAGTACACATCGTCGTGTCGTGCTACCATCGTTCCTTCTGAGTCT
+
@;@>BBECCBBCDCCCBBCFGEE>BAA@CGDFBB@B:;;GGCCC?BB?B?CBCBBCCC3C?BBBBBBBBAAA<??@@BBB5BB@D?BBB;BCC?CBBBAACCD@D?DD?CCD?BBBCCBBBBBCCCCCCC@CBBB@CAABBBAA>B@CBB@BCCCAA@B@CEDCBB@CC?::::<=9999+999399999:%:?;@989@CCBB?B>?>@;0716ACBB@BBBA@?A<@<?BB=BAA>:::AABABAABADCCDBBBBCBBBBBB@CBBBB?A>A?AA@BBB?>
@ATNG8:04367:05176
GATGGTAGGCGTGTGAGAGTCTGCCCAGAAGATCAGGAACTCTAGAAGAATTCAGATTTTTAACACGAGAGTAAACGTAAAAAGAAGGTTTTACAAGACTCACGTTAACAATATTGCAGCAGTACGCACACAATCGAAGCGCAGTAAAGGATGGCTAGTGTAACTAGCAAGAATACCACGAAGCAAGAAAAAGAAGTACGCTATTAACTATTAACGTACCTGTCTCTTCCGAAACGAATGAGTAACTATGTAGAGCTCTATACTACCATCGTTCCTTCTGAGTCT
+
ACCD@BBB@@@;D@@@BBB@@@995/6BC?BBCCAA?A?BBBAA@@<A@<@=CD@C@DDD5C@BBB@@@B::8C>BCCCCAA.9938=AAB9BBB>A?>>CABAB>B?BB?A??6;;=>A?888@@@@BB??;?@;;7;>=>==888-8:>?B?B???@A@@=AAA@@A=::39=<38898/7<=5;=;<;,88/7===?@::9+/)/<661;:>=887;>>==::;<><AAD:ABA=900:00)/;@==AAA???BBBBBBBCBB?AA@><7<1818>>;;;;:
@ATNG8:04377:05175
GATGGTAGTACATGATAGACGACACCAGAAGATCAGGAACTCTAGAAGAATTCAGATTTTTAACACGAGAGTAAACGTAAAAAGAAGGTTTTACAAGACTCACGTTAACAATATTGCAGCAGTACGCACACAATCGAAGCGCAGTAAGGATGGCTAGTGTAACTAGCAAGAATACCACGAAAGCAAGAAAAAAGAAGTACGCTATTAACTATTAACGTACCTGTCTCTTCCGAAACGAATGAGTACTGCGTCTCACTCTCGCCTACCATCGTTCCTTCTGAGTCT
+
:45A9=BAA?@@;;;D@@@B<9:BD<B@A>@BCBBB7;9:A@AAA@<@@;@=AAAABC?C+B@CBECCCB<;;B8@@:9949$9?:;2955&5<<;=AAABCC@@?A@CB?BBB?BBBBBCCCBBBCBBBCB?BBAA?ABCBCCBC?C@CBA?BBABCCCC@CCCCBB@BB?BCC?AA999.7<<:777787$0>990//;;CCC?C=@AAB@D?BBBAA?ABBBBBB@B?CCE=CBC@CBCDDAAAAABAAABCBBCCCCD@DDC@DBBBB@D@C?CCCBBBAA
@ATNG8:04380:05210
GATGGTAGTGCGTGAGAGAGAGACCCAGAAGATCAGGAACTCTAGAAGAATTCAGATTTTTAACACGAGAGTAAACGTAAAAAGAAGGTTTTACAAGACTCACGTTAACAATATTGCAGCAGTACGCACACAATCGAAGCGCAGTAAGGATGGCTAGTGTAACTAGCAAGAATACCACGAAAGCAAGAAAAAAGAAGTACGCTATTAACTATTAACGTACCTGTCTCTTCCGAAACGAATGAGTACGAGAGAGCACACGTGTCTACCATCGTTCCTTCTGAGTCT
+
:??A?BB=<<@@6;6B?CCDEE;;9)5;;6;@B@@?5;9==BBCBB>A@7?:==?889:9$38:ADDBBA@???8?ACCCCC2:;592:::*:?D>BBCCCIC;;9;<@B@BBB@A@ABBA@BBCCCCICCB@BBBB>@@CC:;:B=B?B@A?BDDDDBBB@CEBBBC?BB?AAB6:::99+9;;=AAAAAA(AA:>979BBCC?:=:=>;6(/(.5>>?AAAACCBB?A?@?>8>8808@ABBB999B???CBBCCDBBACBBAB<=99993:;A<A@AAA:99
@ATNG8:04381:05182
GATGGTAGTATCTGCACACTCTGTCCAAAGATCAGGAATCTAGAAGAATTCAGATTTTTAACACGAGAGTAAACGTAAAAAGAAGGTTTTACAAGACTCACGTTAACAATATTGCAGCAGTACGCACACAATCGAAGCGCAGTAAGGATGGCTAGTGTAACTAGCAAGAATACCACGAAAGCATAAAAAGAAGTACGCTATTAACTATTAACGTACCTGTCTCTTCCGAAACGAATGAGTACGAGAGAGCACACGTGTCTACCATCGTTCCTTCTGAGTCT
+
444@;?@A@CCCBB@@;99CCCCCC@CD>CCCCCC@C@CCBBCDACD?C?BBBBBDDD1C?BBBCBBBCBBB=A@99888)8?;?1:::-:?A599CCBBBCC?B???;>@A>B@@@@;;;AABA?:;:=:=???<@AAAAB>><>:>AB?BABBBCCC?BBBBBB>AA=@@@:?>999,9=<@CCAC177/3<==?=>68/849::;:?<=>>?A=A@@@A>?<>;?AC1;::59?AAAAAA@AABABBBBBB>CBBBAAB499;;;:@<@7;;BBAA88
@ATNG8:04382:05212
GTGGTAGATACTCGCTGATACACCCAGAAGATCAGGAACTCTAGAAGAATTCAGATTTTTAACACGAGATTAAACGTAAAAAGAAGGTTTTACAAGACTCACGTTAACAATATTGCAGCAGTACGCACACAATCGAAGCGCAGTAAGGATGGCTAGTGTAACTAGCAAGAATACCACGAAAGCAAGAAAAAAGAAGTACGCTATTAACTATTAACGTACCTGTCTCTTCCGAAACGAATGAGTACGTGTGACGTACGTGAGCTACCATCGTTCCTTCTGAGTCT
+
@;;9=><BB@A=>CBBAA?:;6@@9B@@><CJFCC?B?BBBBC@@=@B?A@FC@@?FGC2B?CBBBBBBB@AA;@@ABBAA0A@=@5;;;6;CC@DBCCICC;;7;>BA?CBB?CCCCCCCCCFEFCCCCC?BBA@<@AAAAAAD?A=A::6;AAAABBC@CCDDAA=??9:::3::>==5===9::::::%:938989BBBC@::::>:;)/*/8>>A@CBBBACC>?=?BB;AAA>ABBBBBB?????BCCCBBCBB:99BBB????A@=@=A?BBBBBBAA
@ATNG8:04383:05182
GATGGTAGATACTCGCTGATACACCCAGAAGATCAGGAACTCTAGAAGAATTCAGATTTTTAACACGAGAGTAAACGTAAAAAGAAGGTTTTACAAGACTCACGTTAACAATATTGCAGCAGTACGCACACAATCGAAGCGCAGTAAGGATGGCTAGTGTAACTAGCAAGAATACCACGAAAGCAAGAAAAAGAAGTACGCTATTAACTATTAACGTACCTGTCTCTTCCGAAACGAATGAGTACATAGATATACGTATAGCTACCATCGTTCCTTCTGAGTCT
+
;59@9=CCCCCDBBCBCCCCCCCDD>BAA>BCCCBB@B@BBCCCCC@BB?B?BBBDDCCC3C?CBBBBBBBAA@9>=??@@@,?A=@8@@@4@BCAGCCCHFDCB@B@CD@BBB@BBBCCCCBBBCDCBBBB?CCCC?BAA@BBAA>B@D::;:CCCCDCC?ABBCCC?AB?BCC<??CFC=A??8<<<<;.>>=B?>>BBA9858>A<BD7;7;=ABB?BBBABCD?A?BDF>CAA>ABACCCCBBBBBACCCCAAACCBAA??=?=>>B?B?C?CCDBB>>>
@ATNG8:04337:05243
GATGGTAGTGTCATATGAGAGTGTGTACTCATTCGTTTCGGAAGAGACAGGTACGTTTAATAGTTAATAGCGTACTTCTTTTTCTTTGCTTTCGTGGTATTCTTGCTAGTTACACTAGCCATCCTTACTGCGCTTCGATTGTGTGCGTACTGCTGCAATATTGTTAACGTGAGTCTTGTAAAAACCTTCTTTTTACGTTTACTCTCGTGTTAAAAATCTGAATTCTTCTAGAGTTCCTGATCTTCTGGATAGCGACGCGATATACTACCATCGTTCCTTCTGAGTCT
+
4<@B?C@@;@;;;@@@?AABCCCCBC@?@C@@;;9;D@CC?C@:;:B=BC=BA@995)549;<B?CABCBA>00/:8=:;;;(///)4:::4<B@<<@><8<@,00>>AA?CCCCCCCE?BBB=@=@@BBBCCE@CCCCADBBBBBBBBCCCCDGCC@BAA@BC@DACBABBBCBA=@;;;;;*;=@<A@CCC0AB;;;0;;A@@A;;9@=@@@@0B;:9@<A@DD@AAA;;;B?B=CBBBBC?ABG@CCCCCAAA;;;ACBBCBCCC=A;;;C?C@E@BBB@@@@@
@ATNG8:04338:05234
GATGGTAGGAGACACGTCGCACACGTACTCATTCGTTTCGGAAGAGACAGGTACGTTAATAGTTAATAGCGTACTTCTTTTTCTTGCTTTCGTGGTATTCTTGCTAGTTACACTAGCCATCCTTACTGCGCTTCGATTGTGTGCGTACTGCTGCAATATTGTTAACGTGAGTCTTGTAAAACCTTCTTTTTACGTTTACTCTCGTGTTAAAAATCTGAATTCTTCTAGAGTTCCTGATCTTCTGGTGAGATATGCATGATGCTACCATCGTTCCTTCTGAGTCT
+
:;;B?BBG@BAA@HCCBBBBB:;;DC@@@AAA?ACCMIGD@B?AABCD@@?ABBBB?A@CDDD@C?BBBBBBB??=?AAAB3BC?ABBB=B==B=BBD?AA?999BBB?BBDBBBBB>ABD?B?@A?==;:;<B:;;7;;BB;;;888==>===B7888<@@<?<?@@A@??@?5;;;;;/;:?5;;===.=???B8=::9><?@@@<@@@@/@889?8=8=@<@>>>?@?<?=???AAA7;:A<>>>A>>>AAAA>>>@@@;;949///<595959=?@?@A=
@ATNG8:04340:05232
GATGGTAGGTGCACATGAGTGTATCCAGAAGATCAGGAACTCTAGAAGAATTTCAGATTTTTAACACGAGAGTAAACGTAAAAAAGAAGGTTTTACAAGACTCACGTTTAACAATATTGCAGCAGTACGCACACAATCGAAGCGCAGTAAGGATGGCTAGTGTAACTAGCAAGAATACCACGAAAAGCAAGAAAAAGAAGTACGCTATTAACTATTAACGTACCTGTCTCTTCCGAAACGAATGAGTACCTCTCAGACGCTCGTCCTACCATCGTTCCTTCTGAGTCT
+
;;4545:>066><<A===>@>AC9/)//0)/78843-4.44444445//)//)/////777'72755/////755(----8888$//)/5;;</=<>8<654;;4999(47;;5;>A244=9>?;?BDCCCCCC@=A;;;<@BAA@@;;6;<A;;8;@@@BBBB@BAADDD@@@=ABB?BCDCDD:CBB<??@AA.@C=?>@BBBCCC?B?CEBB?B===BAA<@CA@@@CAG@BBC=@;9499===7919?@>=:;;8877733,3894/////7<8;:;<655:44
@ATNG8:04340:05249
GATGGTAGCTATACGTATATCTATGTACTCATTCGTTTCGGAAGAGACAGGTACGTTAATAGTTAATAGCGTACTTCTTTTTCTTGCTTTCGTGGTATTCTTGCTAGTTACACTAGCCATCCTTACTGCGCTTCGATTGTGTGCGTACTGCTGCAATATTTTAACGTGAGTCTTGTAAAACCTTCTTTTTACGTTTACTCTCGTGTTTAAAAATCTGAATTCTTCTAGAGTTCCTGATCTTCTGGGTCTCTCTCTCACGCACTACCATCGTTCCTTCTGAGTCT
+
444@7???BBF@@ABBB=BB@:9666;;=>00)0><<3=C@C<CBCCECD@@><<<+0)/99:)/+/;;<::5559==>==+=A?>787,3ABB?BBB?AB8::AA@A=@A???EBB?B?@>??BBAB>>;;7;@??:>>AA>>>AAA>>=;:;<9<7888)56889979BBD@BBADE9D9949@>>@1<@@CD999BA@?>@999)9<C<'55948385:>:====<<<9>6:8;;7;/7889*9=><?>@>><6//////.;.5552:5:7>;;=<==>55
@ATNG8:04347:05250
GATGGTAGCTCACGTACGTCACACGTACTCATTCGTTTCGGAAGAGACAGGTACGTTAATAGTTAATAGCGTACTTCTTTTTCTTGCTTTCGTGATATTCTTGCTAGTTACACTAGCCATCCTTACTGCGCTTCGATTGTGTGCGTACTGCTGCAATATTGTTAACGTGAGTCTTGTAAAACCTTCTTTTTACGTTTACTCTCGTGTTAAAAATCTGAATTCTTCTAGAGTTCCTGATCTTCTGGGTGTATCAGCGAGTATCTACCATCGTTCCTTCTGAGTCT
+
:>?A=BBBBBBBCCCCBCBCBC@@ABA@@CCCABCCC?CC@CBDCCCGBB>BBBBB?B?ABAB?B?CBBCBBCBB=AABBB1A?<?9:918BBBBBBB?AA7::??9959BCACB??<?BB>B<???AA@AB?BBBB?B>@@@@=>><;;AAABA<CDD@BB7;5;;;;;BCBB>@;:::-:;A;?@@A@0@CBBB>BBBBCBB;;;4;;;;*;99992929@;@ABBBBB=B>AA?ABB=>;;9/9CCCCCCCCCBBCACCB;;500000+0+0+0@AACCBC
@ATNG8:04347:05269
GATGGTAGCTCTGCTCTGACTCTCGTACTCATTCGTTTCGGAAGAGACAGGTACGTTAATAGTTAATAGCGTACTTCTTTTTTCTTGCTTTCGTGGTATTCTTGCTAGTTACACTAGCCATCCTTACTGCTGCTTCGATTGTGTGCATACTGCTGCAATATTGTTAACGTGAGTCTTGTAAAACCTTCTTTTTACGTTTTACTCTCGTGTTAAAAATCTGAATTCTTCTAGAGTTCCTGATCTTCTGGGCTGCGCTGATATGCGCTACCATCGTTCCTTCTGAGTCT
+
--55(--/8<<<<<<@;;=>;;;<<666?<<<<655>666;?:>99;@@D:@;6666;65555.55;A;@AA;::5555555#5>49:<<2;55649;A.551655===9>>;666<<:>@@;@;>>=A999DD@?@@A<@ABBBBBBB@@<==0006;/0)/96>9<<BB=<<55.55555&5.5.55555$5<5555&5999>;;;;949:::(////:7<7<>9555:4448=9<><>==04455)55<566666>@???6666:6::///6:6:6;>?@@@;;
@ATNG8:04349:05233
GATGGTAGTGTCAGTGCGCGTCGTCCAGAAGATCAGGAACTCTAGAAGAATTCAGATTTTTAACACGAGAGTAAACGTAAAAAGAAGGTTTTACAAGACTCACGTTAACAATATTGCAGCAGTACGCACACAATCGAAGCGCAGTAAGGATGGCTAGTGTAACTAGCAAGAATACCACGAAAGCAAGAAAAAGAAGTACGCTATTAACTATTAACGTACCTTTCTCTTCCGAAACGAATGAGTACTATAGACTATCTGAGACTACCATCGTTCCTTCTGAGTCT
+
///@6=ACCBCD;;6CBBBBDCCCC?BBB>CBAABB@B@CBEDECB@BB?B@BCAACDDC3B?BB???CC@???699;<CCC0AC<@5;;;*9@@;@999DFGCC@C@BB@C@A>ABBBBAABCCCDCCCFD?BABB@DDDCCCCC@C@C::;;CCCCCCC@CCBBBC?CC@BBB:99CAA8>??;?BCDC3BB?AA???BBCB?B?@@@@;>;>>BBA7;;6;DBB?B@BAB<A;:6:AAABCBBBAAABBBBBBBBBBBBBBB>BACCB?B?B?BCBBB@AA
@ATNG8:04349:05252
GATGGTAGGCGTGTGAGAGTCTGCCCAGAAGATCAGGAACTCTAGAAGAATTCGGATTTTTAACACGAGAGTAAACGTAAAAAGAAGGTTTTACAAGACTCACGTTAACAATATTGCAGCAGTACGCACACATCGAAGCGCAGTAAGGATGGCTAGTGTAACTAGCAAGAATACCACGAAAGCAAGAAAAAGAAGTACGCTATTAACTGTTAACGTACCTGTCTCTTCCGAAACGAATGAGTACCTCTCAGACGCTCGTCCTACCATCGTTCCTTCTGAGTCT
+
:BCC@CBB?D@??>?BCCDCBB@@@6;BC@BBDDDD@D@DCCCBBA<@@=@<@B@CEEDD1?>?CBBBCAA???9?A@@CAA2AB?B?BBB9BCC?BBCBBBBAA=A?AA=A?>;?AABCAAA>>=>>>>>??><=8889=BAA@;@<AAA<A??>AAAA;AAAACCABBACCC;;;@CC0;;<7:ADDE5CC>@@@@B999=;?9?ABC?B?CC;;;@GC@@@<<9;@CCC=CDC@CBB@;;<=@@BBBBCCCBBAAACACDC>A:<;B<@<@6;;AAAAAB
@ATNG8:04359:05232
GATGGTAGTGTGTCTCTGAGAGTAGTACTCATTCGTTTCGGAAGAGACAGGTACGTTAATAGTTAATAGCGTACTTCTTTTTCTTGCTTTCGTGGTATTCTTGCTAGTTACACTAGCCATCCTTACTGCGCTTCGATTGTGTGCGTACTGCTGCAATATTGTTAACGTGAGTCTTGTAAAACCTTCTTTTTTTACGTTTACTCTCGTGTTAAAAATCTGAATTCTTCTAGAGTTCCTGATCTTTCTGGACAGAGTGTGCAGATACTACCATCGTTCCTTCTGAGTCT
+
988@?CBBBC;:6>65:B@BBBBBA@@A@AAA>BABB=BD?A?ABCCCCD@BBBAA=A>BCCC@B>BBCCCBBBB>@?AA@0@B?CFDL?DC@A?A@E?BA=CABBBC@CIFCCCCC@BBB?B?@AABBCB@;?ABB?BCCABACBBBBBDBCED?BBB@@@?A@CBDBAABCF@C@@@@7@>@9;::::;;#;ABAB?BCCCDCAAAB=BBBB,A?@AB>B?DC@BBA@@@@>@@CCCB;;;7;AD@CCBCFCGCCBBBBCBBBBCC?CBBBC@CAD@CDCCCBBB
@ATNG8:04359:05252
GATGGTAGCACACGAGATCTCATCGTACTCATTCGTTTCGGAAGAGACAGGTACGTTAATAGTTAATAGCGTACTTCTTTTTCTTGCTTTCGTGGTATTCTTGCTAGTTACACTAGCCATCCTTACTGCGCTTCGATTGTGTGCGTACTGCTGCAATATTGTTAACGTGAGTCTTGTAAAACCTTCTTTTTACGTTTTACTCTCGTGTTAAAAATCTGAATTCTTCTAGAGTTCCTGATCTTCTGGTGAGATATGATGATGCTACCATCGTTCCTTCTGAGTCT
+
5::;???BB@CC@;66>CBAAA>?@A@CCC@@;A;;:05<7>9CBBBCBB?;;:@?7?8<BDB@B?BBCAABBBC?BABBB2AB>ABBB=BCA@<@@@;@C=@?BBCB?BDBAAABA>A??<??BBBBBB==:==??9=888888>?;;;=<855-526067495<89666622,266==+6,2,27777'962225&276668:<::-6767(2777>;A<==:==<<9;;9>:=???;;5;;:4:<;;;;;?A?=>=;;;?>>;=888>:=:>:;;;;;;@@
@ATNG8:04361:05246
GATGGTAGTATCTGTCTACGAGAGCCAGAAGATCAGGAACTCTAGAAGAATTCAGATTTTTAACTCGAGAGTAAACGTAAAAAGAAGGTTTTACAAGACTCACGTTAACAATATTGCAGCAGTACGCACACAATCGAAGCGCAGTAAGGATGGCTAGTGTAACTAGCAAGAATACCACGAAAGCAAGAAAAAAGAAGTACGCTATTAACTATTAACGTACCTGTCTCTTCCGAAACGAATGAGTACGTGTGACGTACGTGAGCTACCATCGTTCCTTCTGAGTCT
+
945A?BBBCC@@@CCBCCICCCCBB@BBB=BC;;<A7;7;AB@??C@CD>A>??=>>B@@0@?000??@CBBAA8==;;;;;*9;4:.:;:6;CC@CBABCBDCB?B@CD?A@C=CCCBBBBCBCCCBBBBC@FDCB?BBBABAAB?@=@??=@CBBBBCC@CBACCB?AA>ABB:==999,7;;9=@@@@@(@A?BBBADBBBC@B<?;AA;><>@B@@=@AAA@BB?B@CFC=C::8:BBBBBCCBBBCCBBBAAACCBBBBBB?BBAAB;><?@CCBBAA88
@ATNG8:04362:05263
GATGGTAGATACTCGCTGATACACCCAGAAGATCAGGAACTCTAGAAGAATTCAGATTTTTAACACGAGAGTAAACGTAAAAAGAAGGTTTTACAAGACTCACGTTAACAATATTGCAGCAGTACGCACACAATCGAAGCGCAGTAAGGATGGCTAGTGTAACTAGCAAGAATACCACGAAAAGCAAGAAAAAAGAAGTACGCTATTAACTATTAACGTACCTGTCTCTTCCGAAACGAATGAGTACGAGAGAGCACACGTGTCTACCATCGTTCCTTCTGAGTCT
+
:<<B@CCB@@;@B@BAABCCB:;;C=CBB>ABCB@@=@?BCCCCCB?BB>B@CB@@AAA@2@?BBBBBBBBBBB=BBCBGDD5@@<A;A@@7AAA@CBBCCCCCC@C@CC@CCC>@ABBBBBBBHICCEBDE@D@@@>ABCCCCCC?B?A;;:;CCBBCCC?BBBCAB?AA>ACD=@@9999*9<<99::::9%:A?B?>@CBBBB?B?B@AA<?;@@CBB@BCBBBBB>A>A@A:C??=?BBBBBBCBBBB>>=ACCCCCCAA>>>@DAA=B?B?B?BBBBBBBB
@ATNG8:04363:05225
GATGGTAGGCGACATACATACGCGCCAGAAGATCAGGAACTCTAGAAGAATTCAGATTTTTAACACGAGAGTAAACGTAAAAAGAAGGTTTTACAAGACTCACGTTAACAATATTGCAGCAGTACGCACACAATCGAAGCGCAGTAAGGATGGCTAGTGTAACTAGCAAGAATACCACGAAAGCAAGAAAAAAGAAGTACGCTATTAACTATTAACGTACCTGTCTCTTCCGAAACGAATGAGTACAGAGAGTACGATATGTCTACCATCGTTCCTTCTGAGTCT
+
@@AE@BCD@BABBBBDDCCCCCBBB?BBC?BCEDAA?B?BCCBBCC@CF?B?BAAAAAAA2A@BBBDCBCCCBB=:;;;BBB5CB?C7;;;6;CCAHBAABBBCC@CACC?BBB?BACDCCABBCCCCCC@A<BC@@?BBBACCBB?C@DCE?CCDDCCBB?BCCBBB?CC?A@?599=?=8@=<8999999%9?<A979CCCAB>A>@CCC>A>ABCBB?BBAABBB@C@CCE=BBC?CBBBCCCCCABBBCB???BBBBBBBBB?BBAAA?B?B?BBB@A>>@
@ATNG8:04363:05245
GATGGTAGGTGCCATGAGTGTATCCAGAAGATCAGGAACTCTAGAAGAATTCAGATTTTTAACACGAGAGTAAACGTAAAAAGAAGGTTTTACAAGACTCACGTTAACAATATTGCAGCAGTACGCACACAATCGAAGCGCAGTAAGGATGGCTAGTTTAACTAGCAAGAATACCACGAAAGCAAGAAAAAAGAAGTACGCTATTAACTATTAACGTACCTGTCTCTTCCGAAACGAATGAGTACTATGTAGAGCTCTATACTACCATCGTTCCTTCTGAGTCT
+
@:>B@BCD@CDD@C@@@CCCBCBC@CCDACDCCBB?B?BBCCCCC@BB?B@CB???BBB3C@@@@CCCDAAAC>CBAADDD3A@<@;@@@6@993:@AABB@A@=@<@A<B;;7;;>>?>>>AAAAA>>>>;>@??<@@@@BA??<?<A6879A@ACD>A<ABA>BA?CC?BB@6;;::9.8880678888%9=9;;:;@@>A@1535<==<A<@A==>=;;;@;;;<?=A@@:@BA>;;;BBBBCBBBCCCCCBCBBCCBBCBB?AAABB?C@C?BBCCDAAA
@ATNG8:04374:05238
GATGGTAGAGAGAGCTCTCTCATCGTACTCATTGTTTCGGAAGAGACAGGTACGTTAATAGTTAATAGCGTACTTCTTTTTTCTTGCTTTCGTGGTATTCTTGCTAGTTACACTAGCCATCCTTACTGCGCTTCGATTGTGTGCGTACTGCTGCAATATTGTTAACGTGAGTCTTGTAAAACCTTCTTTTTACGTTTACTCTCGTGTTAAAAATCTGAATTCTTCTAGAGTTCCTGATCTTCTGGATATGAGTGACTCGTGCTACCATCGTTCCTTCTGAGTCT
+
;48939:>:?<===>>=;;;;;<<<<=>=DAA49;<6@A7;:9CCDCBC@CCA@A:C@A;AB><8>CCCBB@>?7;:;:;;#497::94(4:997;>@:DE;9<BCBB@CDAAAAAA<>?A;@;>?A>>>AC:?@>?479=?==>=<9>?9979:;85/6//)/(/7889;7::6888==-93=4>>CCC.<;<<@-66;7557:99-5552$255583838<4=>>>CAA;@;@@@@@?177<4::;;;>==:;;=A@@>A=9907----)--32669AAA;;
@ATNG8:04375:05244
GATGGTAGAGTACAGTGTAGTAGACCAGAAGATCAGGATCTCTAGAAGAATTCAGATTTTTAACACGAGAGTAAACGTAAAAAGAAGGTTTTACAAGACTCACTTTAACAATATTGCAGCAGTACGCACACAATCGAAGCGCAGTAAGGATGGCTAGTGTAACTAGCAAGAATACCACGAAAGCAAGAAAAAGAAGTACGCTATTAACTATTAACGTACCTGTCTCTTCCGAAACGAATGAGTACTACTCTCAGAGACACACTACCATCGTTCCTTCTGAGTCT
+
:::A>AACC===DCCCCCCCCCCCCBCCC?CCBBBBACCGCBCCCC?CC@BALFDCCBCC3B@BBBBCCBBAAA<:90?>>>0/0*/)///&/793:;;?@@@CG=B?BG?ABC?BBAB@BAAA@@@AABAA>@?BB?B;;;A@@@<>;A@@;?<C@A?@@<@ACB@A??@<???6;=733(377/3;777'37,7>?>??@@@,0,0==>7?;?B?????>:??==:=<@AA5=;;6;AA@:::????@@@ABBBBA@@00000:000?@=B>@>@BBBBBB@
@ATNG8:04378:05226
GATGGTAGCTCGCTGATGATATCTCCAGAAGATCAGGAACTCTAGAAGAATTCAAATTTTTAACACGAGAGTAAACGTAAAAAGAAGGTTTTACAAGACTCACGTTAACAATATTGCAGCAGTACGCACACAATCGAAGCGCAGTAAGGATGGCTAGTGTAACTAGCAAGAATACCACGAAAAGCAAGAAAAAAGAAGTACGCTATTAACTATTAACGTACCTGTCTCTTCCGAAACGAATGAGTACGAAGAGCACACGTGTCTACCATCGTTCCTTCTGAGTCT
+
@@@B@BCDCCBCBBCBBBBBBCCCC@CCC@A@@A;;6;?AA@BBAD@BB?C@CCC>CBCB3B????BB@?@BBE@BBABDCC3BB?C?BEC:BBB?BA:@CC@774848@9?8;7;=?>>@AABB>>>@@AB<::;A<@@@@AB;;7;=BED?ABBBBBBB?@AADBB?@A>ACC:>>8889+9BB;99::::%92-2:57736//).35;=<6;7;?@AA<A@@@@>>:=<@@>8>9939?=>?@A??:?:9:A??@>>>B@@@A<A@@@B;A;A<AA@@@A55
@ATNG8:04334:05300
GATGTATATCGCGTCGCTATCCAGAAGATCGGAACTCTATGAAGAATTCAGATTTTTAAACACGAAGAGTTAAACGTAAAAAGAAGGTTTTACAAAGAACTCACGTTAACAATATTGCAGCAGTACGCAGACAATCGAAGCGCAGTAAGGATGGCTAGTGTAACTAGCAAGAAATAACCACGAAAGCAAGAAAAAAGAAGTACGCTATTAACTATTAACGTACCTGTCTCTTCCGAAACGAATGAGTACGTGTGACGTACGTGAGCTACCATCGTTCCTTCTGAGTCT
+
884449999445565===<9780//)/::99.5.5:;>==00*/949;?B:99CCC$94)48:9927///)/7.////;;;)66058=;;+:///)//)/7969//)/4::6;;=:565;995=<<=<<<<@?54449398:;;<<;8=056625<==:::<054:9:;6333(33,3499333(3331788889$884344===::>,/*/388593/599@:=455:;<8=9==>6=::6:BBBBBBBBCBB>===8777<;;=@>@>@@ABB=A9>488?=?722
@ATNG8:04335:05294
GATGGTAGCTCTGCTCTGACTCTCGTACTCATTCGTTTCGGAAGATACAGGTACGTTAATAGTTAATAGCGTACTTCTTTTTCTTGCTTTCGTGGTATTCTTGCTAGTTACACTAGCCATCCTTACTGCGCTTCGATTGTGTGCGTACTGCTGCAATATTGTTAACGTGAGTCTTGTAAAACCTTCTTTTTACGTTTACTCTCGTGTTAAAAATTTGAATTCTTCTAGATTCCTGATCTTCTGGCGCGTATGTATGTCGCCTACCATCGTTCCTTCTGAGTCT
+
777@<A9;;>@A@<;CC;9;ABBBBCCBCBBB>AAAC?BE?B?BBBBCCD@CCCDDADABBBB?C@CCDCCC>>>:=====+<<:>B=B<BBB@=>CC>BD?BBAB@A=ACBBCB@@=@@A=A=BBCDBBBC@CBBC?CCCBCBBCCCBBCCB@@=;;;>@@5;6;@BDDCCBB<@;:;:-:;@;;;;;;*;@AAD>BBBCCCCBA@4;;;;*;B8?@=A?@@=@BABAC@B@CA?AA@<@A@<@BBAA@@@ABBBBBAA?@@D@C???B?C?C>BBBABA;;
@ATNG8:04336:05300
GATTAGTATAGAGCTCTACATAGTACTTATTCGTTTCGGAAGAGACAGGTACGTTAATAGTTAATAGCGTACTTCTTTTTCTTAGCTTTCGTGGTATTCTTGCTAGTTACACTAGCCATCCTTACTGCGCTTCGATTGTGTGCGTACTGCTGCAATATTGTTAACGTGAGTCTTGTAAAACCTTCTTTTTACTTTTACTCTCGTGTTAAAAATCTGAATTCTTCTAGAGTTCCTGATCTTCTGGGCAGACTCTCACACGCCTACCATCGTTCCTTCTGAGTCT
+
//86@A@@@BBBCCBBBCCDCCCC;;;>;;.9@>:4;>:@?:;9AAAA<@@@@A<A=ABAA5<5;555<BA;;./////$/9)/////(/955.59<200+////996:;AAAA@A>BBB@B?BCA>>>@>:=>>>,00<<877>::?>><:<A:;;;<AB=B<@>>>=<===497767,8<B=BCDDE/?;666-666///8558;?CCC.?55274=022-57579;=9>;>>>@AA499990999;;;AA@@=====8===9>=<;=4:0818;ACB@@?
@ATNG8:04336:05313
GATGGTAGCGCACACATAGATACAGTACTCATTCGTTTCGGAAGAGACAGGTACGTTAATAGTTAATAGCGTACTTCTTTTTCTTGCTTTCGTGGTATTCTTGCTAGTTACACTAGCCATCCTTACTGCGCTTCGATTGTGTGCGTACTGCTGCAATATTGTTAACGTGAGTCTTGTAAAACCTTCTTTTTACGTTTACTCTCGTGTTAAAAATCTGAATTCTTCTAGAGTTCCTGATCTTCTGGTCTACTACACTGTACTCTACCATCGTTCCTTCTGAGTCT
+
:77=6;;>>696>>;;;BAAAABBBAA@=CBB?AACE>CC?C@CCBBBCC@CCCCC@B@BDCF@D?BBBBBBBCC=A@BBB2AA?B:;:.;99@;@<D?<@769699@=A@FI;;:B>@@CAD=ABCA<;<C@BBBC@BBFCIBAACAA@BBB;;7;@@>BC@D@BBCBBBC@@<?9:99*9<?=BBBBB0A=000+00<@:;::9:=@@@A0@@@99199=@=@@AA99::@=@AABAA6;;;4;A@?>@995BBAAAC@@@<@4994:;5<8<8@@@@@@99
@ATNG8:04338:05293
GATGGTAGAGAGAGCTCTCTCATCGTACTCATTCGTTTCGGAAGAGACAGGTACGTTAATAGTTAATAGCGTACTTCTTTTTCTTGCTTTCGTGGTATTCTTGCTAGTTACACTAGCCATCCTTACTGCGCTTCGATTGTGTGCGTACTGCTGCAATATTGTTAACGTGAGTCTTGTAAAACCTTCTTTTTACGTTTACTCTCGTGTTAAAAATCTGAATTCTTCTAGAGTTCCTGATCTTCTGGTGTCGTCTATCATGTACTACCATCGTTCCTTCTTAGTACT
+
///>6?ACBBBDECC@AABA?;@;@@@B@A;<4<@@><=BAF@CCB@;;;?BB@@@?A7::@>:C?ACCB@??9=4;=<>;.=?=;:;;5:<<<9<=<<?@139?A??;?@B@@ABB<@?B<A<??====<=;>:;;388A@==>AA>?>;;88/17//+/:1606@@@A;;:A=@?AAA6A<A:==@@@/?=>>E8>;;;????@@=CBBB/@;;;A=B=AA<===>;;;<>=AAADAA7;;;>B@@;;;A:::>>;;;?>6771///7727070--,-;3338
@ATNG8:04341:05287
GATGGTAGTGTGTCTCTGAGAGTAGTACTCATTCGTTTCGGAAGAGACAGGTACGTTAATAGTTTATAGCGTACTTCTTTTTCTTGCTTTCGTGGTATTCTTGCTAGTTACACTAGCCATCCTTACTGCGCTTCGATTGTGTGCGTACTGCTGCAATATTGTTAACGTGAGTCTTGTAAAACCTTCTTTTTACGTTTACTCTCGTGTTAAAAATCTGAGTTCTTCTAGAGTTCCTGATCTTCTGGAGATACACATGATACTCTACCATCGTTCCTTCTGAGTCT
+
;59?7;@BBABCEDBBCBCCCCBBCCCCCBBD@CBAB=BC@D?CAAAACC?DBBCD@D@CC:::0;BBDGBCBCC>BADDD3CC?CDDD>BABC?CCC@CC@CBBB@A=ACCCCCCC@CCCBD@BCCCCCBD@CBBB@CCCCCBBBBBCCCCCCE@CBA=AA=A>BBBCDBBBCAFBCBB:B=A=;;;;;*;B@@@=ACCCDCCCDC@BBBB5BCCCCCF@BB@CCBBBBD>@>@AAABB?BBB?AC@@@AAAA:::CDDCCBBB?B>999=@=A?BBCC@??B
@ATNG8:04344:05318
GATGGTAGCACACGAGATCTCATCGTACTCATTCGTTTCGGAAGAGACAGGTACGTTAATAGTTAATAGCGTACTTCTTTTTTTCTTGCTTTCGTGGTATTCTTGCTAGTTACACTAGCCATCCTTACTGCGCTTCGATTGTGTGCGTACTGCTGCAATATTGTTAACGTGAGTCTTGTAAAACCTTCTTTTTACGTTTACTCTCGTGTTAAAAATCTGAATTCTTCTAGAGTTCCTGATCTTCTGGGTGCGCTACAGTCTCATCGTTCCTTCTGAGTCT
+
955>:>CBBBBBBBCDCCBCCCCCBCCCCBA@=@@?A:AE?B@CCBBBCC?BAA;;8;?BBBC@C?BBCCCCDAA<::99999"::<;???;>BDC@CBB?AC9:9ABBC?CCBDA@@B>AAA>A>ACCAA>>@<A?@?7::=><=>@@???B????<;;;=BD<A;@@>>>???B9==ADD;D:>9==CCD/AA998)//////<:9=4;::9.5@@AA4>:>>;>@@A===;?;???AAB8;;AA:AB=<=?BAAA??AA?AAAB<@<>;;<<<9888
@ATNG8:04345:05306
GATGGTAGAGTATCATGTGTATCTCCAGAAGATCAGGAACTCTAGAAGAATTCAGATTTTTAACACGAGAGTAAACGTAAAAAGAAGGTTTTACAAGACTCACGTTTAACTATATTGCAGCAGTACGCACACAATCGAAGCGCAGTAAGGATGGCTAGTGTAACTAGCAAGAATACCACGAAAAGCAGAAAAAGAAGTACGCTATTAACTATTAACGTACCTGTCTCTTCCGAAACGAATGAGTACTGTATCTATGTGTGCGCTACCATCGTTCCTTCTGAGTCT
+
;44;26=BCCBCBDE@AACCDCCBB@BCC@CCCCA@>A@CCBBBCB?CC@C?CCCCCCCC1C@CCBBCCECDDE>CAABABA2AE?C;@AA9ABDACCBBA?@:::.;=BBBBBB?BBBBAAAA>>>BBBBBB?B>>>=@AAAAAA>8@=@8858CBBACCA?AAA@@A8>><@BA8<9////)////////'..(2222;;=AA=A=B???<?:<>A;;7;C;;;AB@B:;;C=B@@<?A@?@@@CCCFDAAABBBBCBBBBBCC?BAAAB@B?B?BBBBB>?>
@ATNG8:04347:05293
GATGGTAGCATCATGCATATCTCACCAGAAGATCAGGAACTCTAGAAGAATTCAGATTTTTAACACGAGAGTAAACGTAAAAAGAAGGTTTTACAAGACTCACGTTAACAATATTGCATCAGTACGCACACAATCGAAGCGCAGTAAGGATGGCTAGTGTAACTAGCAAGAATACCACGAAAGCTAGAAAAAGAAGTACGCTATTAACTATTAACGTACCTGTCTCTTCCGAAACGAATGAGTACGATGAGATCTCGTGTGCTACCATCGTTCCTTCTGAGTCT
+
@@@B?BBBBCCCCBBBDCCBBBCCC?CCC@DCCCBB@B@CCECCBB?BC?DACCDBBBBB2B@CCDCCCBBBBB=AABBBBB3AA=B?BBB;BDC@CCCCBCC994;@AA>BDC@BCECCCCAABBBB>>?B>B@B@?BBBBBBAB?B?C@A>ACCBBABB?BAAACA=AA?AAB:>==<<7=???===<;,//,/====@CCC@C@CB@@>@?BBCBB@BCBBABE@C?BCD>CCC?BBBBCCCACCAABABCAABBBBBBBBB?@>?@C@C>A>AAABBBA@
@ATNG8:04348:05307
GATGGTAGCTCTGCTCTGACTCTCGTACTCATTCGTTTCGAAGAGACAGGTACGTTAATAGTTAATAGCGTACTTCTTTTTCTTGCTTTCGTGGTATTCTTGCTAGTTACACTAGCCATCCTTACTGCGCTTCGATTGTGTGCGTACTGCTGCAATATTGTTAACGTGAGTCTTGTAAAACCTTCTTTTTACGTTTACTCTCGTGTTAAAAATCTGAATTCTTCTAGAGTTCCTGATCTTCTGGCGCTCTGTCACGTCTGCTACCATCGTTCCTTCTGAGTCT
+
:::A@BBCCBCABACBBBCCCFCCCCAB@B@@;A@??9@CC<BABBCDD?CBCCC@C@BECE@GFICCCCCGEE;;;FDF1;@>@DEI?BBBGAGFC@CB?ABDCCC@BBBBDDCD?A@B?B=AACCBA@C@C@@@<A@@ABBBBCBBBBBBBA?@@@>BB>A>A@DDICCCDACDECE9A=B=@BCCB0BC;<<0<ABACABA@@?BBBB2;;;;;6;?BC?BBBBBBB8;8;AA@@A5;;<5<@ABA;;;BB@A>@@:;:?C=@BBBA?A<?<?@@AAABA
@ATNG8:04348:05310
GATGGTAGATACTCGCTGATACACCCAGAAGATCAGGAACTCTAGAAGAATTCAGATTTTAACACGAGAGTAAACGTAAAAAGAAGGTTTTACAAGACTCACGTTAACAATATTGCAGCAGTACGCACACAATCGAAGCGCAGTAAGGATGGCTAGTGTAACTAGCAAGAATACCACGAAAGCAAGAAAAGAAGTACGCTATTAACTATTAACGTACCTGTCTCTTCCGAAACGATGAGTACGAGAGAGCACACGTGTCTACCATCATTCCTTCTGAGTCT
+
-5774:554:97---,,,,--//99/:6515==?9:.4./::///96::6:68883377*317/////88///(/349999'993:5;@@0;6615<<<<=<55.54495;@@<@@@??A<@BCBBBB999:BAAB?BC>>>:44.0*00/)/::788;<7:::<<=6;;7873133333(333,3777+771333888<<<8>422=C;A;625::64/////:6:477;5:://////39<8888///6///988:=;:836----(-(-0..258555
@ATNG8:04350:05273
GATGGTAGGTGCACATGAGTGTATCCAGAAGATCAGGAACTCTAGAAGAATTCAGATTTTTAACACGAGAGTAAACGTAAAAAGAAGGTTTTACAAGACTCACGTTAACAATATTGCAGCAGTACGCACACAATCGAAGCGCAGTAAGGATGGCTAGTGTAACTAGCAAGAATACCACGAAAGCAAGAAAAAAGAAGTACGCTATTAACTATTAACGTACCTGTCTCTTCCGAAACGAATGAGTACTATGTAGAGCTCTATACTACCATCGTTCCTTCTGAGTCT
+
@?@B@A@@@BBCBBDDCCCCCCBBC@BBB@CCCC?>=@?BCCECBB@BC@B@CCDCCCCC5C@BBCCCCCCCCC?CDCCCCC3AA?BAGEE;CDE@CBB@@@B::8;@CC?BBB?BBCCBBACDCCCCCCCC@CCCC?AACBBCAA=A>A@@<@CAABCCB@BCCCCC@??=?CC<??BA@;@>>;999999%9A<A@@AFBA?A=A<A@BB>A=<?CBB>BAAA@@A=AABBD>F<<;;BBBCCCCCCBBBBBBBBBBBACCACC@C897>8>8>8>BB>>:>>
@ATNG8:04350:05300
GATGGTAGTACATGATAGACGACACCAGAAGATCAGGACTCTAGAAGAATTCAGATTTTTAACACGAGAGTAAACGTAAAAAGAAGGTTTTACAAGACTCACGTTAACAATATTGCAGCAGTACGCACACAATCGAAGCGCAGTAAGGATGGCTAGTGTAACTAGCAAGAATACCACGAAAGCAAGAAAAAAGAAGTACGCTATTAACTATTAACGTACCTGTCTCTTCCGAAACGAATGAGTACCTCTCAGACGCTCGTCCTACCATCGTTCCTTCTGAGTCT
+
988::?CCCCBB:9;BBABCAAACC@CCD@FJJBABACBBBBBBB@CB@B@BBBBBDEE2B?CCCCCCDDBB@8@A;;;;;$;;7;4555&5::7=;<9@@B;;7;?AA?CCC@BBCCCBCCBBBDCCBCC@DCAA?ABABBBBC@B?BAA?AABDDDDC@BBCCFE@998:CC?CDAA@9@@=;@@@@@@(@B>A97:BBBBC5853@@?3948CCCC@CCB;;9@;:5444)4;;9>==B>::<>@?>>>?@>?773<<76:66/////7>9=:=>===>??
@ATNG8:04358:05275
GATGGTAGAGAGACTGTAGCGCACCCAGAAGATCAGGAACTCTAGAAGAATTCAGATTTTTAACACGAGAGTAAACGTAAAAAGAAGGTTTTACAAGACTCACGTTAACAATATTGCAGCAGTACGCACACAATCGAAGCGCAGTAAGGATGGCTAGTGTAACTAGCAAGAATACCACGAAAGCAAGAAAAAGAAGTACGCTATTAGCTATTAACGTACCTGTCTCTTCCGAAACGAATGAGTACGATGAGAGAGCTCTCTCTACCATCGTTCCTTCTGAGTCT
+
88:C;>BBB>BBBBDCCDCCCCCCD>ABC@AAA@;;5;8>>??>8>>98458?=>>;<<<,8::@@=A@BB?AB788B@??A+=A8<5;;;0>=C<A;99BCCBB?B=;;9;CC@FHAA@BBCCGFGCAAAD@A@@@7;;AA@AAA>B=A;;5;;?A?@@B?BCCCBB@BB=889199:::,9@@=BCCCC3BB>774<<:;AB>B>98;=*/(/8866*/59699<8<9>>?9A<;166<799>><==;;;=>;;;=====>==8=>>>A9=9<<@:;;966-
@ATNG8:04361:05277
GATGGTAGCGCACGAGCGTAGACCCAGAAGATCAGGAACTCTAGAAGAATTCAGATTTTTAACACGAGAATAAACGTAAAAAGAAGGTTTTTACAAGACTCACGTTAACAATATTGCAGCAGTACGCACACAATCGAAGCGCAGTAAGGATGGCTAGTGTAACTAGCAAGAATACCACGAAAGCAAGAAAAAGAAGTACGCTATTAACTATTAACGTACCTGTCTCTTCCGAAACGAATGAGTACAGAGAGTACGATATGTCTACCATCGTTCCTTCTGAGTCT
+
AAAB@BCCBCCCCCCCDDBBCCBD>CCC@CCCC@@?A@BBBCCCC@CC@GABCBBCBBB3B?CBBBCBB@BBA:A?@@A@@,;:4;<A@AA0ADD@CDCCDCDCC@C@CC?CCC>@@BBBCDDBBBCCCCBB?BB??>?BBBAB??<@@CBB?BBBCCCCC?CCCCCC@CC@>>>=@@>==7??=;<<<>=.?A?BA@ABBB@=595;==A6;7;ADBB?B@@@@BB;?<?A@;AAA=BCBCCBCCBBBBBBAAACBBACAAAAA>A>>>?;?;A9>>?>>>>>
@ATNG8:04363:05308
GATGGTAGATACTCGCTGATACACCCAGAAGATCAGGAACTCTAGAAGAATTCAGATTTTTAACACGAGAGTAAACGTAAAAAGAAGGTTTTACAAGACTCACGTTAACAATATTGCAGCAGTACGCACACAATCGAAGCGCAGTAAGGATGGCTAGTGTAACTAGCAAGAATACCACGAAAGCAAGAAAAAGAAGTACGCTATTAACTATTAACGTACCTGTCTCTTCCGAAACGAATGAGTACATAGATATACGTATAGCTACCATCGTTCCTTCTGAGTCT
+
;59C;BBCBBBCBBBBCCDECBBBB>BCC?BBCCCB@B?BCCCCBB@BB?B?BCC@@@@?2@?BCCCCAAAAAC<CC:::::);>;@>AAA9A@@<AAAACA@00,0;@@;@AB@BACCDCBBCCCCCBBBC?CDDD>BAABBABB>B?B??>?CCCCBCC?BACCCB@AA>AB@<>>999,9>>;99:::(9A>B???BBBBB?><@A@@7;6;>A::7:AAAACB@B?BCC>B??=@CCFCCAAACA@@BDCBBA@AAAAA?A;??<<@?C?B=BCCCB876
@ATNG8:04365:05292
GATGGTAGCACACGAGATCTCATCGTATCATTCGTTTCGGAAGAGACAGGTACGTTAATAGTTAATAGCGTACTTCTTTTTCTTGCTTTCGTGGTATTCTTGCTAGTTACACTAGCCATCCTTACTGCGCTTCGATTGTGTGCGTACTGCTGCAATATTGTTAACGTGAGTCTTGTAAAACCTTCTTTTTACGTTTACTCTCGTGTTAAAAATCTGAATTCTTCTAGAGTTCCTGATCTTCTGGTATACACACTCGCTCGCTACCATCGTTCCTTCTGAGTCT
+
@;?>8<@CCA@@BDCBCBCBCFCCCA@BB;;9;FIM>CCAJ@CCCCCCC@CBB@?<@=AAEH@D?CBCBBAB=B8@??;?+=A<BAAA<ABBD@CCB?@@7::<?>>;>ABB?>?B>A??<??BCA@>>//,/9:@17;B888@????EA:::=18885:>:?<@@@@AA>=<7:6667,78>88////(/;999)//////9><<7=;;9*6888A;A76818>>A??@:>:=BA:::5::>9==@@AACB==>B>>>>===>:==>===A;>;>;;;=;;;
@ATNG8:04369:05280
GATGGTAGCTCTGCTCTGACTCTCGTACTCATTCGTTTCGGAAGAGACAGGTACGTTAATAGTTAATAGCGTACTTCTTTTTTCTTGCTTTCGTGGTATTCTTGCTAGTTACACTAGCCATCCTTACTGCGCTTCGATTGTGTGCGTACTGCTTGCAATATTGTTAACGTGAGTCTTGTAAAACCTTCTTTTTACGTTTTACTCTCGTCTTAAAAATCTGAATTCATCTAGAGTTTCCTGATCTTCTGGGCAGACTCTCACACGCCTACCATCGTTTCCTTCATGAGTCT
+
444>9=?@@>9?=:99@>?A;5556=666@>B?C@<<3<>3<60//77796;;;<<7<9565:5;4555:///772//////#/<7;<<:)5455.555.59.55;==@<@@=777//)/::)/)/555555<7<>>>;?==<;@60/9<9//)/:>*0//+4<7<7;565=9955.56=>?2@:=8;;??>,=@9999*5555555555.5===+=<:99.5.55559<<;444)45944444.4::<4>>////////7;<==:><;6944455)56;6;;;:;:==<
@ATNG8:04369:05305
GATGGTAGCTCACGTACGTCACACGTACTCATTCGTTTTCGGAAGAGACAGGTACGTTTAATAGTTAATAGCGTACTTCTTTTTTCTTGCTTTCGTGGTATTCTTGCTAGTTACACTAGCCATCCTTACTGCGCTTCGATTGTGTGCGTACTGCTGCAATATTGTTAACGTGAGTCTTGTAAAACCTTCTTTTTACGTTTACTCTCGTGTTAAAAATCTGAATTCTTCTAGAGTTCCTGATCTTCTGGGTGTATCAGCGAGTATCTACCATCGTTCCTTCTGAGTCT
+
555=8=BDCC@====@B=BC>BBBAA@@@BA@>C;:::.;C5;7;BBABAC@DD;;;;0<5;;BB?A?CAAAAA@>A<998888$8==;@FC>BBBB?BBA=@A9:9?CAB?BBBCCAAA>CBB<@<=@><@@8:69???<@???A???AAAAAAAA?<AAA<AA<><>???FAA??;?>???3?:>:=CDDD/E?:::1;888;;A@A@<A@@A/@>>>D=H<;<8;@??;;;;>=A@?@==5;;>>9?AAA????ABC;::BAA@@;>:;;@<@=A;@@AAA>::
@ATNG8:04373:05273
GATGGTAGCGCATATCAGCGCAGCCCAGAAGATCAGGAACTCTAGAAGAATTCAGATTTTTAACACGAGAGTAAACGTAAAAAGAAGGTTTTACAAGACTCACGTTAACAATATTGCAGCAGTATGCACACAATCGAAGCGCAGTAAGGATGGCTAGTGTAACTAGCAAGAATACCACGAAAGCAAGAAAAAGAAGTACGCTATTAACTATTAACGTACCTGTCTCTTCCTAAACGAATGAGTACGATGAGAGAGCTCTCTCTACCATCGTTCCTTCTGAGTCT
+
555=8==:::9;9?A@@BCCBCBAB=BCCAC>>?69268<>>A=AB?CC8:6:?C<;;;;*;=BCDCBBBCEFJ=;9;;:9:$9<7<5;;;0;=>7;;>ABAAAC@C@CE@CBB@BB@@?@@B@@@>?999@:>@@A?CCCCDAAA>@6000*0==:A<>C;CC=BAA=>>:===8:9488088:588999)9=8::?;?A=<=3:39=<>5<8=799=7;;=@AAA=@<@A?8>==;@@@@B?;::000//99:??>>>7777>279B>>9>>B<??>>7778
@ATNG8:04373:05305
GATGGTAGTAGTACTCTAGTCATACCAGAAGATCAGGAACTCTAGAAGAATTCAGATTTTTAACACGAGAGTAAACGTAAAAAGAAGGTTTACAAGACTCACGTTAACAATATTGCAGCAGTACGCACACAATCGAAGCGCAGTAAGGATGGCTAGTGTAACTAGCAAGAATACCACGAAAGCAAGAAAAAGAAGTACGCTATTAACTATTAACGTACCTGTCTCTTCCGAAACGAATGAGTACACACTCTCATATGACACTACCATCGTTCCTTCTGAGTCT
+
----(-6::AADA@@C?BCCCBB;;8:BC@CCCDBB@B>BBB@@;;9;C@LADGBBABAA0A>ABBCCHBCBCB;==;;;;;*;C=A5;;09B@?BBAAGDFBB>A>;;6;DG=AABBBCECCCCCBBBBD@BBAA=@@@@BBCC>A>A@@<@BBBBBBCACCBBBB?BC@DCC9::BBA;@??:?@@@A2AB>A???ABEDE?>;>>==5:4;?BAA=A@?@@;:3:;?AA9A??<?AAABBBBCCBBAAADCAAADBBCDDB=??BBC@B@B?BBBBBAAA
@ATNG8:04378:05295
GATGTAGCGCATATCAGCGCAGCCCAGAAGATCAGGAACTCTAGAAGAATTCAGATTTTTAACACGAGAGTAAACGTAAAAAGAAGGTTTTACAAGACTCACGTTAACAATATTGCAGCAGTACGCACACAATCGAAGCGCAGTAAGGATGGCTAGTGTAACTAGCAAGAATACCACGAAAGCAAGAAAAAAGAAGTACGCTATTAACTATTAACGTACCTGTCTCTTCCGAAACGAATGAGTACCTCTCAGACGCTCGTCCTACCATCGTTCCTTCTGAGTCT
+
AA@A?ABBBAAABBCBCCCCBDCC>C@@>ACBBBB?B@CCCBBBC@CD?C@AAB:::::*;=BCCCCCCCCCG>C@>?>>=0==8>4::;6;CCAFBBBB@@0000=AA@ABB?BCBBBDDBCCCCBBCBB=BCAA>BCCCDCBB?BACFC@CCCCCBBC@CDDBBB?BB?BBC<??99939>>>::::::%:>;?98:BCCCC?B?@AAA595:BDBC@BBBBBCC>B?BBB;B<;6;A@@@AB@BABAB?>>BB??@?A?C?@;?773>?A;?9;;;<<544
@ATNG8:04383:05297
GATGGTAGCGAGCGAGTGTGTATACCAGAAGATCAGGAACTCTAGAAGAATTCGGATTTTTAACACGAGAGTAAACGTAAAAAGAAGGTTTTACAAGACTCACGTTAACAATATTGCAGCAGTACGCACACAATCGAAGCGCAGTAAGGATGGCTAGTGTAACTAGCAAGAATACCACGAAAGCAAGAAAAAAGAAGTACGCTATTAACTATTAACGTACCTGTCTCTTCCGAAACGAATGAGTACGTGTGCGACGTGTCTCCTACCATCGTTCCTTCTGAGTCT
+
?=<@=@?@@BADBBBCCCBBBCCCIACBB@BD@@00,/69:;;<AB?CB?C>BB?BBBBB3B?CCBAAABBBCK=:79:AAA0AB?A@CFG9CCBACCCBBBDBB@B@CC@CBB@BCBBCCCCBBCCFDCCB?BA:98;ABCAAAA>B@DBB?ACCCCBBBACBBBBB@BB?AAA?BBAAA<>>=;==>=?=&=A=?98:B;>=?17158;=0:29ABBB@CA???AA;>;999.787/7@BABBCBBBBBBBBBBAA>>>B=@@@=A===D>?<?@BBBBC999
@ATNG8:04334:05320
GATGTAGTATCTGTCTACGAGAGCCAGAAGATCAGGAACTCTAGAAGAATTCAGATTTTTAACACGAGAGTAAACGTAAAAAGAAGGTTTTACAAGACTCACGTTTAACAATATTGCAGCAGTACGCACACAATCGAAGCGCAGTAAGGATGGCTAGTGTAACTAGCAAGAATACCACGAAAGCAAGAAAAAGAAGTACGCTATTAACTATTAACGTACCTGTCTCTTCCGAAACGAATGAGTACACATCGTCGTGTCGTGCTACCATCGTTCCTTCTGAGTCT
+
@@@B=AEDFA?@>DCBBCBCCCCC@CBB?B@@@BC?B@CBBBBDC@CB?B=:::AAABB2B>BBBBCCCBBBE>:9;@@@@,@?;=2999&5::;<CABABA;;;0;@@@>BBB@BBCCBBBBCCCCCCCCB@C;;;:;;AACCBB?B@@;;7;BBBB@@@?B??@BC@BC?ABB?BBCFC;@::3::999(9@;?999AA@??;?;;A=>5;5;<A;;7;A@@@AC?A?::9/9>>;@@@@AABBCBBACCCB???@@@@ABBB?A??9:3:;@<ACCBBB??
@ATNG8:04335:05326
GATGGTAGGCGACATACATACGCGCCAGAAGATCAGGAACTCTAGAAGAATTCAGATTTTTAACACGAGAGTAAACGTAAAAAGAAGGTTTTACAAGACTCACGTTAACAATATTGCAGCAGTACGCACACAATCGAAGCGCAGTAAGGATGGCTAGTGTAACTAGCAAGAATACCACGAAAGCAAGAAAAAGAAGTACGCTATTAACTATTAACGTACCTGTCTCTTCCGAAACGAATGAGTACGATGAGAGAGCTCTCTCTACCATCGTTCCTTCTGAGTCT
+
44447=5526555=966CA<@BCBB@CBB@BB@>00,0,0=>@@CC@BB?A?CBBBBLHL5B@B;:9AAA999=59545555$5;6;.555&5<>9;AA@AB@@@<@<AC?AB@?AACA@@@@@@CBBBCAC?CBBC@CDCC@A@@<A>B;;7;BBBBCBCABBCCBC6;9<99:=ABAAA;:9949@CCC2AA>@?>>>;@??9<:<;??>B>B@BBA=:99@@@B?B@BDE>CCC?AAAA@@@CC??????AAB@A@>??AAA<@996=8<8<9>?998@BB
@ATNG8:04339:05359
GATGGTAGATACTCGCTGATACACCCAGAAATCAGGAACTCTAGAAGAATTCAGATTTTTAACACGAGAGTAAACGTAAAAAGAAGGTTTTACAAGACTCACGTTAACAATATTGCAGCAGTACGCACACAATCGAAGCGCAGTAAGGATGGCTAGTGTAACTAGCAAGAATACCACGAAAAGCAAGAAAAAGAAGTACGCTATTAACTATTAACGTACCTGTCTCTTCCGAAACGAATGAGTACGAGAGAGCACACGTGTCTACCATCGTTCCTTCTGAGTCT
+
@?;;04:?AAA;9;CBBBDCAC;;;6;BAB=BDAA:;7;BB@@@CABB?B@BBBBBCDC3B?ABCFCBB?@?C;@@9:999(9@;@8=?=2?@@?BBAA;;;@@;?;?>:>>>:=;;:B;;;A@===><:;6;???<@>>>@A@A<?<@@B????::;@@<@A@>BB?BB@CCD;?=9888)8<<9<?>>>/87/697:;;=CF<?;?A;;5:;??@>>;>>>>A@@6;7;;;6600,0@@@@BBBAAAAABAA898AAAA@@@A<>>@>>8>:?<@@@@@A>>
@ATNG8:04340:05367
GATGGTAGTCGTGTGAGAGTCTGCCCAGAAGATCAGGAACTCTAGAAGAATTCAGATTTTTAACACGAGAGTAAACGTAAAAAGAAGGTTTTACAAGACTCACGTTAACAATATTGCAGCAGTACGCACACAATCGAAGCGCAGTAAGGATGGCTAGTGTAACTAGCAAGAATACCACGAAAGCAAGAAAAAGAAGTACGCTATTAACTATTAACGTACCTGTCTCTTCCGAAACGAATGAGTACGAGAGTCAGAGCAGAGCTACCATCGTTCCTTCTGAGTCT
+
<>AB@CBBBBCDDCBBBCBBAA@A@6?CCGBBBC@@<@=B@ACA;;5;A4;29@@>>===,=:?AA???DCBBA;@@99999):=9<9???5?AA;@BAACBBBB@B@BB@A@><@>???===????C??;;7;AA@;A>??>?@A<A:=>B@CAAABABB?CCAABB?BB?BBB?BBBA@;@=>999999(9=9;>AAAAA@?<?<>>>D6868>;;><???@@>>:><AAC:@AA>ABDC99:A@AABAAABBBBBB@ADCBA=A>BBB=A=A?BBBBBDAA
@ATNG8:04356:05344
GATGGTAGCAGACGTGACAGAGCGCCAGAAGATCAGGAACTCTAGAAGAATTCAGATTTTTAACACGAGAGTAAACGTAAAAAGAAGGTTTTACAAGACTCACGTTAACAATATTGCAGCAGTACGCACACAATCGAAGCGCAGTAAGGATGCTAGTGTAACTAGCAAGAATACCACGAAAAGCAAGAAAAAAGAAGTACGCTATTAACTATTAACGTACCTGTCTCTTCCGAAACGAATGAGTACTATGTAGAGCTCTATACTACCATCGTTCCTTCTTAGTCT
+
CABB?C@;;599455559?9<=;?@;;>A=;==?9:.4398<=>>>8A=>B@B@@?CCCC3B?BCD???=;/00)///9;;;*//)5.555&555259;;99;55059<<9=B>;BB:;:CCBBCCCCCCCD@C;;;=A:99??971/)////97777781///88609;+///066/333&37;1777333#3;4;;===:>>=.5/29::-8075::9<???A>>=8B<>>A;?983888>??>?>988BBB=?8887;66688/55922+21749;9>=;::
@ATNG8:04366:05347
GATGGTAGCTCGCTGATGATATCTCCAGAAGATCAGGAACTCTAGAAGAATTCAGATTTTTAACACGAGAGTAAACGTAAAAAGAAGGTTTTACAAGACTCACGTTTAACAATATTGCAGCAGTACGCACACAATCGAAGCGCAGTAAGGATGGCTAGTGTAACTAGCAAGAATACCACGAAAGCAAGAAAAAAGAAGTTACGCTATTAACTATTAACGTACCTGTCTCTTCCGAAACGAATGAGTACACACTCTCATATGACACTACCATCGTTCCTTCTGAGTCT
+
;4:;75;55<<:;;;?AB;;9<@CE@;;:?BBCC@@?@?AABCBBCABC?B?BAA@?==<,=;>>@@??A@A@A:A<@?===):>5:5<<<0<>=:>>666==55509=@D?@@@<@AAABCCCECAAABBB@?BBBC>BAAAACBB=A=A;;7<CBAAC@@=@@@@AA?BB?@@A?AA@@?8<;;5;;<<>=&;?<8739:@@CB@;>=AA@A=D=>=BCA=AA@@@?A=A>BBC>BBB=??BBAAACCCBBBBBA@@AAA@????A>ABBBB?B>A>AAAA@AAA
@ATNG8:04372:05358
GATGGTAGTATCTGTCTACGAGAGCCAGAAGATCAGGAACTCTAGAAGAATTCAGATTTTAACACGAGAGTAAACGTAAAAAGAAGGTTTTACAAGACTCACGTTAACAATATTGCAGCAGTACGCACACAATCGAAGCGCAGTAAGGATGGCTAGTGTAACTAGCAAGAAATACCACGAAAAGCAAGAAAAAAAGAAGTACGCTATTAACTATTAACGTACCTGTCTCTTCCGAAACGAATGAGTACACATCGTCGTGTCGTGCTACCATCGTTCCTTCTGAGTCT
+
66-.(-8::@@AAC;;;LFCBBB;;6;>A=AAA@@@=@<?@@??;?;??;?>::9@>@@8A@CBA@CCC@:9:,:=;;999$94.4.555&5;;6==>BABB;97;@BB?BBD@BBCCDCCBBBCHCBA@D@B@::7;@@@?@;;6;>C;;6;A?@@B@@>ABB@>=;000+000+000:::+:==89999887#/606///:9=@=0/0.8::)/,/>ABB@BBBCBCB?B?AAA<@BB?@@?BDBBBBBBBBBDCBCBAAABAAAB>A????:?=A<ABBBCCBB
@ATNG8:04373:05323
GATGGTAGTATCTGTCTACGAGAGCCAGAAGATCAGGAACTCTAGAAGAATTCAGATTTTTAACATCGAGAGTAAACGTAAAAAGAAGGTTTTACAAGACTCACGTTTAACAATATTGCAGCAGTACGCACACAATCGAAGCGCAGTAAGGATGGCTAGTGTAACTAGCAAGAATACCACGAAAGCAAGAAAAAAGAAGTACGCTATTAACTATTAACGTACCTGTCTCTTCCTAAACGAATGAGTACTGTATCTATGTGTGCGCTACCATCGTTCCTTCTGAGTCT
+
<<<C@CBCCBBBBBBBCBB?>:5//)///)/7-///)/5::/4338-336:444388===+@<<873:>333;;913333333$3717,333&39;39:333::88:-3.33....25533;?==?@@==B;;;@CBBC@CBCAA@??;@;?;;7<CBBBC@@=@DDBCB@CC?BBB?A@@@@:==>:@@@@AA'@@>?999DA>>C<B<@???<C<@@C;;8;@@CCBC?@?@@D=BAA>AAACAABCBBAAAA999ABBBBAABCC?B>===<=,.,..::9;?>
@ATNG8:04374:05326
GATGGTAGATACTCGCTGATACACCCAGAAGATCAGGAACTCTAGAAGAATTCAGATTTTTAACACGAGAGTAAACGTAAAAAGAAGGTTTTACTAGACTCACGTTAACAATATTGCAGCAGTACGCACACAATCGAAGCGCAGTAAGGATGGCTAGTGTAACTAGCAAGAATACCACGAAAGCAAGAAAAAAGAAGTACGCTATTAACTATTAACGTACCTGTCTCTTCCGAAACGAATGAGTACATAGATATACGTATAGCTACCATCGTTCCTTCTGAGTCT
+
;59A9BCCCBCCBBCCCCCCCCBCC>CBB?BCCCCB?B?CCCCCCC?BA?B?BCBBBBBB2B?BBDDBBBABBC=AAADDDD3BA>B@FED;CCCBBBBBCCC996;?BB?CBB@CGEEECCCCCCDCCCBB?BDBB?@@BBBBAA>A@CBB?ACDDCCCA?CCABBB?BB=AA?8==887):=>;999999%0=:@000A@A@C9=:>?AA:=:=BC@@<@A@@@AB?C@CCD>D;;;<CCBCCCBBBCBBAAACCACCAC@??C?B><<@>B>B?BBBBA>=>
@ATNG8:04374:05329
GATGGTAGGACGAGCGTCTGAGAGGTACTCATTCGTTTCGGAAGAGACAGGTACGTTAATAGTTAATAGCGTACTTCTTTTTCTTGCTTTCGTGGTATTCTTGCTAGTTACACTAGCCATCCTTACTGCGCTTCGATTGTGTGCGTACTGCTGCAATATTGTTAACGTGAGTCTTGTAAAACCTTCTTTTTACGTTTACTCTCGTGTTAAAAATCTGAATTCTTCTAGAGTTCCTGATCTTCTGGATACACTCATGTGCACCTACCATCGTTCCTTCTGAGTCT
+
:55=:>CF@DBBBBBBBBCCCAAA@CCCBBBC@BBBC=BB?B?CCDDDBB?BDCCC?C?CCCD@D@BBBCCCBCC@CCCCC1CC@BBCC>CBBB?CDEBCC?AA@BBC@CDDDCCCC?BCB@C?CCCCCCCC@CCCC?CCBBDBBBCBBBCBBBC?CBB?BC?C?CCDCCBBBD?BBDEF<C@B?BBCCB2BC;;:8<BDCCCDCCB>BBBB2ABACC@B@BC@CCCDDBB?B@BBBCCC@BBB@BDDCBBBBBBCCCCCB?BCC@C???B@D?C?CCCCCB??
@ATNG8:04378:05341
GATGGTAGCAGACGTGACAGAGCGCCAGAAGATCAGGAACTCTAGAAGAATTCAGATTTTTAACACGAGAGTAAACGTAAAAAGAAGGTTTTACAAGACTCACGTTAACAATATTGCAGCAGTACGCACACAATCGAAGCGCAGTAAGGATGGCTAGTGTAACTAGCAAGAATACCACGAAAGCAAGAAAAAAGAAGTACGCTATTAACTATTAACGTACCTGTCTCTTCCGAAACGAATGAGTACCTCTCAGACGCTCGTCCTACCATCGTTCCTTCTGAGTCT
+
////+5<@A<;9<<=BCCCCCCCFC?BAB>BBBBCG@E@CBBECBB?AA=A?CAABCDDC1A7AB@BABBBBBC>A@BCEEE5;;492999&9==95:6;=B=BB@B@BB?BBB=@ACCCCCCDCCEC;;;A>ACBC?BDCBCBDC@D?@AG@FA@ABCCD@BBBCCC@CC>::9?BA@BC>CBB?BBBBBB)BC@C:79BBCFD<@:;;AA7=6<>@@@=:::AABC?A>BCA;?:929>888CD@BABBBBB???A987=98880787<A>B?A?BBBBBA@A
@ATNG8:04382:05353
GATGGTAGTGATACAGATCAGACACCAGAAGATCAGGAACTCTAGAAGAATTCAGATTTTTAACACGAGAGTAAACGTAAAAAGAAGGTTTTACAAGACTCACGTTTAACAATATTGCAGCAGTACGCACACAATCGAAGCGCAGTAAGGATGGCTAGTGTAACTAGCAAGAATACCACGAAAGCAAGAAAAAAGAAGTACGCTATTAACTATTAACGTACCTGTCTCTTCCGAAACGAATGAGTACAGAGAGTACGATATGTCTACCATCGTTCCTTCTGAGTCT
+
BA@@>@BBBBBBBBBBCCCCGBBBB@BCC@DFCC@?<@7<;AACBA?@B?B?CCCCCCCC3C?BBCAAACBBBA:AABCEGE5;;592:9:*;>>=>;;:BAA;;;0;>AB@DDC?AACCBDCD;;;CCBBBB?BCGE?AACAAA;:8;@CCC@CDDBBBCC@CBBCCC@BB?AA@9==:::,8;>:9999:9%:>;>979DCCAA>A<>7>A5;7;?CBD?BBAA@@@?A?AAA;A??;?@@AABBBBBABCBB?>?BBBAAA@>>8>@<=>;?=B:>===>>;;
@ATNG8:04340:05393
GATGGTAGAGTACAGTGTAGTAGACCAGAAGATCAGGAACTCTAGAAGAATTCAGATTTTTAACACGAGAGTAAACGTAAAAAGAAGGTTTTACAAGACTCACGTTAACAATATTGCAGCAGTACGCACACAATCGAAGCGCAGTATGGATGGCTAGTGTAACTAGCAAGAATACCACGAAAGCAAGAAAAAGAAGTACGCTATTAACTATTAACGTACCTGTCTCTTCGAAACGAATGAGTACGTGTGACGTACGTGAGCTACCATCGTTCCTTCTGAGTCT
+
BBBC@CBBBBCBCDFBBBCCCDBBB?BCC@CBDC@@?@@CCCCABC?CB?C?BBBBBCCC3C?AABBBBAB?>=7<>:;;;;*;A=A5;;;7;DDAGBBBCCCCC?C?CC@CCC?CCDBBBBCCCDDBBBCC?BABB?BBBB@@@BCB?B??=?BBBBBCC?BBCBBB?BC?>>>2878:90;==;>>>>>/>A<A888@>>>@<@9==>>=@<@BFBB@BBCBBBB?BBCF>D@A=@CCCBBCCCCCCBBBBBBBBCBBBACC?AAAAA?C?C?CBBBBB>>
@ATNG8:04343:05414
GATGGTAGTATCTGCACACTCTGTCCAGAAGATCAGGAATCTAGAAGAATTCAGATTTTTAACACGAGAGTAAACGTAAAAAGAAGGTTTTACAAGACTCACGTTAACAATATTGCAGCAGTACGCACACAATCGAAGCGCAGTAAGGATGGCTAGTGTAACTAGCAAGAATACCACGAAAGCAAGAAAAAGAAGTACGCTATTAACTATTAACGTACCTGTCTCTTCCGAAACGAATGAGTACGAGAGAGCACACGTGTCTACCATCGTTCCTTCTGAGTCT
+
::;BACCBBBBBCCDCBBBBCGGECADCC@CCCCCC@C@BBBB@@=AB@C@C<;;???<)>=AAB888BCCGF>C@99999(9>1703<<.88B?B?>?A???B?C?A=:>>>=@@@AA@@@AA>=>;;=A8;;;A<???=;>//*/179@=ABBCDCCC?CBB?BB?BB@BCC?AABDC;@:9376666'75-5>;>?>==@=B<?>?A<A:>>===>AAA@@@@<@=AAA:A@?<?B@@@A???ABBAAAA???@B@==>@@<@@A??:=:><@@@B?>>=
@ATNG8:04346:05376
GATGGAGCTCTGCTCTGACTCTCGTACTCATTCGTTTCGGAAGAGACAGGTACGTTAATAGTTAATAGCGTACTTCTTTTTTCTTGCTTTCGTGGTATTCTTGCTAGTTACACTAGCCATCCTTACTGCGCTTCGATTGTGTGCGTACTGCTGCAATATTGTTAACGTGAGTCTTGTAAACCTTCTTTTTACGTTTACTCTCGTGTTAAAAATCTGAATTCTTCTAGAGTTCCTGATCTTCTGGATACACTCATGTGCACCTACCATCGTTCCTTCTGAGTCT
+
55;;:>BB666?@?A@?>C:6969=<555:>5>?CC>CE?C@BBBBBCC?BBB;;9;@CBCD@C@CDCBBCA@A>;;;;;;$:989:==3:///7<<<8<=966=B?C:A@=B>9595:9=29.9@=9=959255443;;;:::00/:99:/66;9===899057;996656<<49555)5.5.55555$599;>6?><<;>C699=@@@@0>>?@@;>;:;6:;GG>00-0600/:99+/9==<<?;9=999449499;.444.44444.4.4.4<<9::<:
@ATNG8:04347:05402
GATGGTAGATACTCGCTGATACACCCAGAAGATCAGGAACTCTAGAAGAATTCAGATTTTTAACACGAGAGTAAACGTAAAAAGAAGGTTTTACAAGACTCACGTTAACAATATTGCAGCAGTACGCACACAATCGAAGCGCAGTAAGGATGGCTAGTGTAACTAGCAAGAATACCACGAAAGCAAGAAAAAGAAGTACGCTATTAACTATTAACGTACCTGTCTCTTCCGAAACGAATGAGTACACACTCTCATATGACACTACCATCGTTCCTTCTGAGTCT
+
455C9<BCCCBCBC;::CCCECBBF>EBB@BBABA@<@?BABAAAD@CE?B?BABABDDD3B?BBAAABBBEFE=99:@@??0A@=@?BBB;CCC@CBCCCCBBB@C@@@<@:;6<BBABBCCCDCDBBABC?BBBE?CBBBAB@?9@>BAA>B@@@CDLE?BAAACG?BB?AA?399?AA;999?@@@@@.@A>A@CCB@@@A:;5;>>>8=8:9@@A=@@BAA@B?C=??A;A9:6::<=AA998@@AA>777==::::::;:59:::;7?>@>@?????A@
@ATNG8:04349:05383
GATGGTAGTACATGATAGACGACACCAGAAGATCAGGAACTCTAGAAGAATTCAGATTTTTAACACGAGAGTAAACGTAAAAAGAAGGTTTTACAAGACTCACGTTAACAATATTGCAGCAGTACGCACACAATCGAAGCGCAGTAAGGATGGCTAGTGTAACTAGCAAGAATACCACGAAAGCAAGAAAAAGAAGTACGCTATTAACTATTAACGTACCTGTCTCTTCCGAAACGAATGAGTACTGCGTCTCACTCTCGCCTACCATCGTTCCTTCTGAGTCT
+
@@AM@BBBBBCBDDBBCCCG9::CC@CCD@DCCBBB?BABBCEGDD?AB?B@BBB:;;;;.;@CCCCCECFCCC=BC;;;;;*;E>A4;;;6;CDAGAABDCCBB?B@CC?ACD@DCABABBCBBBBBBCCD@EBBB?DCCCCCCC<@=@999:CDDCCBB?BBBCCC@AA?BCB>A@BBA<9998<<<<>.>A?D>?>BBB?><>?BBBB?B?CBCCC?BBBB@CC@F@CCC=BBC@CCACCBBBBBBCCCCBBBCCCCB?BDD@CAA@C@D@D@CCCAAABB
@ATNG8:04350:05414
GATGGTAGAGTATCATGTGTATCTCCAGAAGATCAGGAACTCTAGAAGAATTCAGATTTTTAACACGAGAGTAACGTAAAAAGAAGGTTTTACAAGACTCACGTTAACAATATTGCAGCAGTACGCACACAATCGAAGCGCAGTAAGGATGGCTAGTGTAACTAGCAAGAATACCACGAAAGCAAGAAAAAGAAGTACGCTATTAACTATTAACGTACCTGTCTCTTCCGAAACGAATGAGTACGTGTGACGTACGTGAGCTACCATCGTTCCTTCTGAGTCT
+
;<AD@DDCCBBBDDAAABCFCFCCD@BBB@CCCDAA=A=ACBCBBB?AA7;7:B@=>?>@+@?CBCCDCBEBC?BBBBBBB2BIAG@CDD;EDF@CAB@BAA;;9;?AC?CBB?ACCCDDBCBBCCCCCCB=@B:98;BAABB@A>AADDC@CDBBBBBD@CCBBBB@CC?A@@?ABCCB8>>>?BCDDC2CC>BABABBAAD?B=BCCD?A;?@CCD@BBBBABB?B@BCE>CCD?BBBBBBCBBBBABBCBBBCBBBAAAAC=A???C?C?A>ABBBBBAA
@ATNG8:04352:05395
GATGGTAGGCGTGTGAGAGTCTGCCCAGAAGATCAGGAACTCTAGAAGAATTCAGATTTTTAACACGAGAGTAAACGTAAAAAGAAGGTTTTACAAGACTCACGTTAACAATATTGCAGCAGTACGCACACAATCGAAGCGCAGTAAGGATGGCTAGTGTAACTAGCAAGAATACCACGAAAGCAAGAAAAAGAAGTACGCTATTAACTATTAACGTACCTGTCTCTTCCGAAACGAATGAGTACGAGAGTCAGAGCAGAGCTACCATCGTTCCTTCTGAGTCT
+
BBCC@CCD=BACCCCCCCBCCC@@@=@CC@ECDCAA?A@BBDCDCC@BC?C?@C>9::::);@BCCBBCCCCBB9?@78777)9@;>2999.9AC?B?<?DCCCC?C@BB??AA:>>>>>A>>>A???9;9C:>>>A;A?????;;7;<@?B>BBB@@?CB>BBBBBB>BA>BBB=@@BBA9?;;588888(8>:<@@@@???A;><>>>A<@=@A;:;=@A>><<<4<:???8@A@=?A@@999999CBCBAAACCCC===@AA<@>BAB=@=B?BBBBBB>A
@ATNG8:04354:05407
GATGGTAGGACGAGCGTCTGAGAGGTACTCATTCGTTTCGGAAGAGACAGGTACGTTTAATAGTTAATAGCGTAACTTCTTTTTTCTTTGCTTTCGTGGTATTTCTTGCTAGTTACACTAGCCATCCTTACTGCGCTTCGATTGTGTGCGTACTGCTGCAATATTGTTAACGTGAGTCTTGTAAAAACCTTCTTTTTACGTTTACTCTCGTGTTAAAAATCTGAATTCTTCTAGAGTTCCTGATCTTCTGGGTCTACGCTCGTCGCGCTACCATCGTTCCTTCTGAGTCT
+
/88<<A@?<9<<99BBCCCGAAAB?CAA@A;;2::::,9?5;49>>>>;?:@@=:55)9.5959.5.5<;<<<<.555555555#5:;2556=29999495//)/7)//9999:=<<<;99:55543939599?@@@;@@9929@>999@@=<=544:44.4445<=:?8<<?655;9:5955555$5./277;<<$//9993;;;;=;;6667;>>?*99955.56;<79999944.45:::::939877.7////999=<:://///896::?;<8@<@;?????B?@
@ATNG8:04356:05395
GATGGTAGTATATCGCGTCGCTATCCAGAAGATCAGGAACTCTAGAAGAATTCAGATTCTTAACACGAGAGTAAACGTAAAAAGAAGGTTTTACAAGACTCACGTTAACAATATTGCAGCAGTACGCACACAATCGAAGCGCAGTAAGGATGGCTAGTGTAACTAGCAAGAATACCACGAAAGCAAGAAAAAGAAGTACGCTATTAACTATTAACGTACCTGTCTCTTCCGAAACGAATGAGTACTGTATCTATGTGTGCGCTACCATCGTTCCTTCTGAGTCT
+
@@@C@DCCCBBBDBBB@@ACCCCBC@BBC@CBBBCC?C@CCFCCCC@CE@B@BCCBB@BB@B@BCBBBDDDCCC=AA@@@@@1@C?C6;;;6;CC@D:;:BBCBB@B?BB?ABC?BA@@BDDCBBBCCCCCC@CCCE@BBBBDCBB?@=@A@=ACEECCCC?ABCCCC@@@>@BC?BBBBA=A@@<@AABB3BC@CA@ACBBAB<>;?AAA?B?CCCDD@CBBBBCB?B@BBA<A;::;CDCCBBBBBBBCB@@?ACCBCA@A@C>BCBBB>@=@<@@BBBBB@
@ATNG8:04357:05372
GATGGTAGATACTCGCTGATACACCCAGAAGATCAGGAACTCTAGAAGAATTCAGATTTTTAACACGAGAGTAAACGTAAAAAGAAGGTTTTACAAGACTCACGTTAACAATATTGCAGCAGTACGCACACAATCGAAGCGCAGTAAGGATGGCTAGTGTAACTAGCAAGAATACCACGAAAGCAAGAAAAAGAAGTACGCTATTAACTATTAACGTACCTGTCTCTTCCGAAACGAATGAGTACTACTCTCAGAGACACACTACCATCGTTCCTTCTGAGTCT
+
@:@M@EDBBB@@@DBBCBBBCCDDD>CCC?CBCC@?>@@BBCCCCC?CC?B?BBBBBCCC3C?AAAACCBB@@?8??@BCCC5CC@D@CCC8CCD@EB@CCCCBB>B@BB?CCC@DCBCBCCCCCCCCBBBB?CCCC?C@A@BBBB>C@DBB?ACCCCCCC?ABBCAA@BB@AAA?BBBBC>BBB?BBBBB3BC?C@@@DBB@B=<<@@@@=B<@@CBC@CBA@@DB?B?BGG@CAA>ACCCCBBBBBBCCCDBBBBBBDBBBB@<@@AAC??<@<@@@>>=>>
@ATNG8:04362:05388
GATGGTAGCGCACACATAGATACAGTACTCATTCGTTTCGGAAGAGACAGGTACGTTAATAGTTAATAGCGTACTTCTTTTTCTTGCTTTCGTGGTATTCTTGCTAGTTACACTAGCCATCCTTACTGCGCTTCGATTGTGTGCGTACTGCTGCAATATTGTTAACGTGAGTCTTGTAAAACCTTCTTTTTACGTTTACTCTCGTGTTAAAAATCTGAATTCTTCTAGAGTTCCTGATCTTCTGGGTGTATCAGCGGAGTATCTACCATCGTTCCTTCTGAGTCTT
+
5>:@:=;444445556;;>CCFBBBCB@<;;;9>>>?8@C:B@CBBBBAA?<<>==?B?BCAB>B7;;@@@@@BB@CCCCC1@>7:499)4;99066?9==:>><<@B?@@BCCCCCACCC@EACBAA000A;>>0;8:BBBA@::9995:555@8=5946=9>8666===BBC>@9:9:*:<?9>==>>,>A@@A;@@BBBCCAAA4;:::(:@@BB?B=BB4:;:@@@B?A=AA;;;?>>;;96:ACC:0....*.7:6=>>>>*0///927293:<:44444.
@ATNG8:04365:05391
GATGGTAGGCGAGAGTGAGACGCAGTACTCATTCGTTTCGGAAGAGACAGGTACGTTAATAGTTAATAGCGTACTTCTTTTTCTTGCTTTCGTGGTATTCTTGCTAGTTACACTAGCCATCCTTACTGCGCTTCGATTGTGTGCGTACTGCTGCAATATTGTTAACGTGAGTCTTGTAAAACCTTCTTTTTACGTTTACTCTCGTGTTAAAAATCTGAATTCTTCTAGAGTTCCTGATCTTCTGGTGTCGTCTATCATGTACTTACCATCGTTCCTCTGAGTCT
+
@:;=:>BB?CBBBBCCCBBBBCCCCGCBCCA@=A@@@:@B?C@;;;@@CC@CBCCB?B@CBBB?B@CBBBBBBCC@BCBBB3BC@BBBB<BB??=?AA=@A>><?B??;?BBBFCAA<A@@;A;AAAA>???;?AAA=A@@>>>>>?AAAA>???:???=AA<A<AACAAAAAA<A>>>>5>=C;>=AAA/AA???8?>=788@===5;;;;.9BBAA;A<@@<@????>>:>:;;;@>>;>@@;>>>>>>?>?@A@AA=;::*/--3666606-//=>922,,
@ATNG8:04383:05380
GATGGTAGTATATCGCGTCGCTATCCAGAAGATCAGGAACTCTAGAAGAATTCAGATTTTTAACACAAGAGTAAACGTAAAAAGAAGGTTTTACAAGACTCACGTTAACAATATTGCAGCAGTACGCACACAATCGAAGCGCAGTAAGGATGGCAGTGTAACTAGCAAGAATACCACGAAAGCAAGAAAAAGAAGTACGCTATTAACTATTAACGTACCTGTCTCTTCCGAAACGAATGAGTACTGTATCTATGTGTGCGCTACCATCGTTCCTTCTGAGTCT
+
;9:B@DCAAACCCBBBBBBCBCBDD@FDD@@@@BAA?AAFHGFBCB@BB@B@CCCCCDDD2B?CDCC?BBBBBC>BBBBCCC3AA<A?BBB:BBB>B@A@BACCC?C?A@;@>72::@@@D@@@??=>?>@A<AA>>9>>A@@@@@<@<A@B?BCCCBBB?BBCCCC?BB?AAA?CCCCC>@????;:::+:=8>AD>>>?=A8>8>A>>:>;?=8:;=AA@@???=B<AAA7ABC?BB>A778??B???A@?B???A@@?AAA=A>>==;>4:7:AAAA==>
@ATNG8:04337:05461
GATGGTAGACATATCGTACTCTCTGTACTCATTCGTTTTCGGAAAGAGACAGGTACGTTTAATAGTTTAATAGCGTACTTCTTTTTTTTTTTTCTTGCTTTTTTCGTGGTATTCTTTTGCTAGTTTACACTAGCCATCCTTACTGCGCTTCGATTGTGTGCGTACTGCTGCAATATTGTTAACGTGAGTCTTTGTAAAAACCTTTCTTTTTTTTTACGTTTTACTCGCGTGTTTAAAAAAATCTGTAATTCTTTTCTAGAGATTTTTCCCTGAATTTCTT
+
4444.5=BBCDDDDCCBCCDCCCCDCCDBBAA<?;;;<&49.44)4:::@;;59=>000(0*//66:(0-/9=@@@933,333333333333"3838:99989$9>?B3:9957ACC:897=787(339>6;;;7:781817=<<=;;;4;>8838@?A>>>???BB?=<7937887==9>;>AA@@@@>>>9>@???@.:5:@6988888888"/99;99*------55669-555555#55...3.32....&27788822222$25,569277-322
@ATNG8:04337:05468
GATGGTAGGCGACATACATACGCGCCAGAAGATCAGGAACTCTAGAAGAATTCAGATTTTTAACACGAGAGTAAACGTAAAAAGAAGGTTTTACAAGACTCACGTTAACAATATTGCAGCAGTACGCACACAATCGAAGCGCAGTAAGGATGGCTAGTGTAACTAGCAAGAATACCACGAAAGCAAGAAAAAGAAGTACGCTATTAACTATTAACGTACCTGTCTCTTCCGAAACGAATGAGTACTATGTAGAGCTCTATACTACCATCGTTCCTTCTGAGTCT
+
<<@A>BBB@CCBCCCCCDCCBBBCC@BBCBBABEBB?B@CCCCCCB@BB?B@CCC@@@@@,A>CBBDCGDBBCE>DCBBBBB5AA=B6:::6:BB>BCCCDDD::6;=@@=BBC?BDCECCCCCCCBBBBDD@DCBB>BCCBCCBC?@?B9:8:CCDCBBB@DCCCBB?BB>ABA=@@998-:>><@BABB3BA>A???AAA9979=@?@@7979ACBB@CB@@@BB=A>ABA<B;;8;BBCCBBBBBCBBBBCCCCAABBAAAD@?>=<A<A4616<>=>>>>
@ATNG8:04339:05452
GATGGTAGACACGTGTGCTCTCTCGTACTCATTCGTTTCGGAAGAGACAGGTACATTAATAGTTAATAGCGTACTTCTTTTTCTTGCTTTTCGTGGTATTTCTTGCTAGTTACACTAGCCATCCTTACTGCGCTTCGATTGTGTGCGTACTGCTGCAATATTGTTAACGTGAGTCTTGTAAAACCTTCTTTTTACGTTTACTCTCGTGTTTAAAAAATCTGAATTCGTCTAGAGTTCCTGATCTTCTGGCTCTCGTAGACAGATACTACCATCGTTCCTTCTGAGTCT
+
AA@B>ABCEBBBBAC;;;?B;;;BB<;;FDAA?ABAB<BC@D@CDDCCCD?BBBCB?C=@A@@>@7::CDCBABB??????.?@?A@A@A1ABAA?C???8?A9??AABC?CBC?>?CC@>>><@<@@@@>>>?=BBBB:==B>>>?AAAA@???@@7<9:6:?<A=A???AAAAA:=>@?=/>1819====/>@>>?9>>>>BAAA888)/////%////85;5?>@::;><BB9@;@???==:=??<?@AAAAA@@@???A???@@@=DA<=>=A:=:=A>@@@?=
@ATNG8:04340:05440
GATGGTAGCAGACGTGACAGAGCGCCAGAAGATCAGGAACTCTAGAAGAATTCAGATTTTTAACACGAGAGTAAACGTAAAAAGAAGGTTTTACAAGACTCACGTTAACAATATTGCAGCAGTACGCACACAATCGAAGCGCAGTAAGGATGGCTAGTGTAACTAGCAAGAATACCACGAAAGCAAGAAAAAAGAAGTACGCTATTAACTATTAACGTACCTGTCTCTTTCCGAAACGAATGAGTACGATGAGAGAGCTCTCTCTACCATCGTTCCTTCTGAGTCT
+
AAAD@CCCCDBBDBBBBBCFECCCB?BCC?CCCCBB@A>???@@CB?BB?B@FCBBBBBA2A?BBABBCBBBBB>BBBBDDD5CC?A2;;;.;BB?CBACDAB00,0;@@<@AC>BBCDCCCBDCCCCCBCC?DBBB?BBBBCC@@;?;@>?<@BBCCCCC@CCBBCC?BB?BAB@BB???8<<<999::99%9@;@???DCBBC?B@???>6:6:@BAB?BBAAA@@@;@?AAA;A??=@@@DEBBBCCCBBBCBBBAA@@>::=:8=>?AC?B?B?CCBBBBBB
@ATNG8:04341:05429
GATTAGTGTGTCTCTGAGAGTAGTACTCATTCGTTTCGGAAGAGACAGGTACGTTAGTAGTTAATAGCGTACTTCTTTTTCTTGCTTTCGTGGTATTCTTGCTAGTTACACTAGCCATCCTTACTGCGCTTCGATTGTGTGCGTGCTGCTGCAATATTGTTAACGTGAGTCTTGTAAAACCTTCTTTTTACGTTTACTCTCGTGTTAAAAATCTGAATTCTTCTAGAGTTCCTGATCTTCTGGGTCTCTCTCTCACGCACTACCATCGTTCCTTCTGAGTCT
+
:599CDEBCCCDBBBCEAAACBBDCECCA@;@>??;@D@F@CCBBBCC@CCCCC@CCCBBB@D?CCCCCEC??:=====0@C?CCCC>CCAA>@CC=@@6;;@BBB>@@CDBBBC@CBB@B@BBBCDCCC@BBBD@BABBB@@@BBCCDCCCC?C;;;;DAD@BBCCEED@A>@CCCC;C?C<>>>>>0?CDDD<BAA@CCBBAB@DDDD3CAAAB@BACC@CCCCCCC@C@DDBCCC@CA@@<AA@ABBBCCBABBBBCCCC@BBBA@=@?B?CCCCCCCC
@ATNG8:04341:05462
GATGGTAGGCTTGTGAGAGTCTGCCCAGAAGATCAGGAACTTAGAAGAATTCAGATTTACACGAGAGTAAACGTAAAAAGAAGGTTTTACAAGACTCACGTTACAATATTGCAGCAGTACGCACACAATCGAAGCGCAGTAAAGGATGGCTAGTGTAACTAGCAAGAATACCACGAAAAGCAAGAAAAAGAAGTACGCTATTAACTATTAACGTACCTGTCTCTTCCGAAACGAATGAGTACGATGAGAGAGCTCTCTCTACCATCGTTCCTTCTGAGTCT
+
95;A8=AA>@@.45>;@>CCCBBBB=BBB@CABBBB>BABBAFDE=AA@C@CCCDCD>CCBBBBBCDCDI;@@;0000)00+06===+0/:*0/883338848:;6;<>:<?BAAAC:9:?A?888@<@@CE:=;;:<<888)98==C?CBAAABBB@DBBBAA=@A?@@@>@>0000,000,0====,:;7?AAAB@9999?9>CBB@B?BA:99?CBBB@;;;?;??@9;@@?;00>000?=??BBBABBBAAADBBBBB=??@@A9?;;6;AAAA;;;
@ATNG8:04343:05430
GATGGTAGTATATCGCGTCGCTATCCAGAAGATCAGGAACTCTAGAAGAATTCAGATTTTTAACACGAGAGTAAACGTAAAAAGAAGGTTTTACAAGACTCACGTAACAATATTGCAGCAGTACGCACACAATCGAAGCGCAGTAAGGATGGCTAGTGTAACTAGCAAGAATACCACGAAAGCAAGAAAAAGAAGTACGCTATTAACTATTAACGTACCTGTCTCTTCCGAAACGAATGAGTACTGTATCTATGTGTGCGCTACCATCGTTCCTTCTGAGTCT
+
:;;B@CCBCBBBCDDCCCCDCCCCCACBB?CCCG@@?B@BCDCCCC@BB>@?@CCABBBB5B?BCCCCCCAAAD>CA;;::9*9D>C?CCC:BBB@BBBCCCCCBC?AA<@AA<@@BABBCFCCCBBBCCC?BBBC@BBCBCCBB>@=@??=@CCCBBBB@BBBBCB@AA?BCC?AABBF>AAA?A@@@@2?B?CBAABBBA?686;AAB=A<AACBB?BCBCDBC@C?BDE>CBB?BCCCCBBBBBBBBBBBBBBBBABBBBB?@@A<;7;=@9=>@>>>AB
@ATNG8:04343:05458
GATGGTAGAGAGACTGTAGCGCACCCAGAAGATCAGGAACTCTAGAAGAATTCAGATTTTTAACACGAGAGTAAACGTAAAAAGAAGGTTTTACAAGACTCACGTTTAACAATATTGCAGCAGTACGCACACAATCGAAGCGCAGTAAGGATGGCTAGTGTAACTAGCAAGAATACCACGAAAAGCAAGAAAAAAGAAGTACGCTATTAACTATTAACGTACCTGTCTCTTCCGAAACGAATGAGTACGATGAGAGAGCTCTCTCTACCATCGTTCCTTCTGAGTCT
+
444>:>CBBBCCBBBCCBBBCCCCC?CCC>@@@BAA=A=@ABABCC@BE?C?BBCBBBAA2@=AAACCCBBBBD>CCCBBCC5BC@E5;;;.;CCADDGBAA@;9:0;>;;7;CC?CCCCCBCCDFBAAADCC@CBBB@CCCCCBBC>B?A@@<@CAAABDD>?@C@?A@@?<>B>/888888*8<<8999:::%0>:;0//99>8515:99@@;B<>>CBA?ABAA@AA6:89A?9<9847;8=>@@BBBBAAABAAA@==>;;;CC:>;;;?<@<A=@BB???>=
@ATNG8:04348:05426
GATGGTAGTGCGTGAGAGAGAGACCCAGAAGATCAGGAACTCTAGAAGAATTCAGTTTTTTAACACGAGAGTAAACGTAAAAAGAAGGTTTTACAAGACTCACGTTAACAATATTGCAGCAGTACGCACACAATCGAAGCGCAGTAAGGATGGCTAGTGTATCTAGCAAGAATACCACGAAAGCAAGAAAAAGAAGTACGCTATTAACTATTAACGTACCTGTCTCTTCCGAAACGAATGAGTACGTGTGACGTACGTGAGCTACCATCGTTCCTTCTGAGTCT
+
<@DG@CBB@@@@:>?C@BBCCCCCB>BBB?AABBAB>B>BABBBCC@CC?B?A@:::9:9$3=?AAACBBBBBB=BCBBBBB2@@=@>CAB9CBB>BBABACCFC@CADC@CBB?CBBBCCDDDGFECBBCBADBBB@BCABB@@@=A?CBB@CCBBCCCCAA@CBBB?BB>A@@<@@@@A;<;;<=>=??.=@<@@@@A9::A<?;:@??<@<@@BBBACCAAA@A?B?BBB=C@?<????@AABCCFBBBBBBBBAAAABABB?BBBBB?B?C@B??@BBBA
@ATNG8:04349:05449
GATGGTAGGACGAGCGTCTGAGAGGTACTCATTTCGTTTCGGAAGAGACAGGTACGTTAATAGTTAATAGCGTACTTCTTTTTTTTCTTGCTTTCGTGGTATTCTTGCTAGTTACACTAGCCATCCTTACTGCGCTTCGATTGTGTGCGTACTGCTGCAATATTGTTAACGTGAGTCTTGTAAAAACCTTCTTTTTTTTACGTTTTACTCTCGTGTTAAAAAAATCTGAATTCTTCTAGAGTTCCTGATCTTCTGGCGCTCTGTCACGTCTGCTACCATCGTTCCTTCTGAGTCT
+
///;6<A=9<<0////995>?@BB?BAAAA;;;,;>??8@C?B?CA??=CC?CCBAB?C?AAAB?B?BBCCCCCCC@BBBBBBBB":;;;CCE=DCAA?BEDAJG<;;@@00,0A@>>@BB?@CC=@?ACCCGCCC@C@;;5<;<;<<;BABBBBCBBB?;;:?AB>B>A@@@CCCBB@CBCCDD1DAB=99::::;:":;9:::*:9BABBACBB2::::::#:99@<?=:=@9;;;=949.97?9::95::?>9?;;AA?A@ACB@@B99:?>?<=;;<@+0+06::;@BBBB
@ATNG8:04351:05433
GATGGTAGATATATGCACGCTCTACCAGAAGATCAGGAACTCTAGAAGAATTCAGATTTTTAACACGAGAGTAAACGTAAAAAGAAGGTTTTACAAGACTCACGTTAACAGTATTGCAGCAGTACGCACACAATCGAAGCGCAGTAAGGATGGCTAGTGTAACTAGCAAGAATACCACGAAAGCAAGAAAAAGAAGTACGCTATTAACTATTAACGTACCTGTCTCTTCCGAAACGAATGAGTACACACTCTCATATGACACTACCATCGTTCCTTCTGAGTCT
+
B??A?BBCDCCBBBCCCAAACDCCC@CBBACCEDBB@B@BAECBAA@AA>A?AA@99889'96BBCBBBCC=>B=A=;;;;;);C>C5:99&5>:?BAABBCC;;9;@BBCCCC@CCCCCBBCCCBBB???B?AABB?BBBAAB>>9??@??=?BBBBBDD?CCCBBB???9?AA>?;@@B9??>:;;;;;+;>;?@BC?>>AD3818=<<7=8=>BAA=@@BBBBB>A?ACC=DBB?BBBCCCCBBCCBBCBABCCCCCCBABA@CCBBC@C@C?BBB??:::
@ATNG8:04353:05433
GATGGTAGACACGTGTGCTCTCTCGTACTCATTCGTTTCGGAAGTGACAGGTACGTTAATAGTTAATAGCGTACTTCTTTTTTCTTGCTTCGTGGTATTCTTGCTAGTTACACTAGCCATCCTTACTGCGCTTCGATTGTGTGCGTACTGCTGCAATATTGTTAACGTGAGTCTTGTAAAACCTTCTTTTTACGTTTTACTCTCGTGTAAAAATCTGAATTCTTCTAGAGTTCCTGATCTTCTGGACGACGCGCACTGACACTACCATCGTTCCTTCTGAGTCT
+
889965=BCCCCCBGAAACCCCCECCBBBBBB>B::;9;C?B>CBCCCCB@CBBCD?B?@@AC@B>AABBBBBA?;998989%09;=00,/=?B?BCC??>4:9AAAB?B?@?CBBB@B@@<@<@AAAAA>><>A??<>>>???@AA@@?@@@@?;@@@<AA<A<AA@??A=;:498878,67=89:;;:*9<////'/.//..46-..888)65778282793;?=?<>>;?<AA===?<>>?>GE;;;<@?@A;;;@@?>?;;5;:::=5;5;8==????@?
@ATNG8:04355:05461
GATGGTAGTAGTACACTAGTCATACCAGAAGATCAGGAACTCTAGAAGAATTCAGATTTTTTAACACGAGAGTAAACGTAAAAAGAAGGTTTTTACAAGACTCACGTTAACAATATTGCAGCAGTACGCACACAATCGAAGCGCAGTAAGGATGGCTAGTGTAACTAGCAAGAATACCACGAAAAGCAAGAAAAAAGAAGTACGCTATTAACTATTAACGTACCCTGTCTCTTTCCGAAACGAATGAGTACTGTATCTATGTGTGCGCTACCATCGTTTCCTTTCTGAGTCT
+
;:;B:BBBBBCCCCCCCCDDEBABD?CAB?BDCCBB@C?ABCCCFD@BB?B@CBBAA@A@A(A?BDDCCCCC@>?7=A@@?@@0=B>A2;;;;*;BA>BBCBCAA0000=AA=AAC@BCBBBDDDBBBCCCCBB?BCCC?BABBAAAA<@=@@@=ABBCCCCC@CCCBBB???<?@@:>>:999+9>>;999989%9>;>979CBDAA::3656A1;4;?BCCD>BBAAA@@@00,.88/8..*.-:-/3>=@@AABB>>?EAABBBB???:0//:@@8@===1/65A@>>>
@ATNG8:04356:05422
GATGGTAGCTCGCTGATGATATCTCCAGAAGATCAGGAACTCTAGAAGAATTCAGATTTTTAACACGAGAGTAAACGTAAAAAGAAGGTTTTACAAGACTCACGTTAACAATATTGCAGCAGTACGCACACAATCGAAGCGCAGTAAGGATGGCTAGTGTAACTAGCAAGAATACCACGAAAGCAAGAAAAAGAAGTACGCTATTAACTATTAACGTACCTGTCTCTTCCGAAACGAATGAGTACGAGAGAGCACACGTGTCTACCATCGTTCCTTCTGAGTCT
+
C>>D@?@@BB=DDBBBDDCCCAAACBFCC?CBCCAA?@ABBCBBDD?BC:969@=::9:9'9:@<=AAABBBBC9@@;<;;;';?=;4999&9@A=>CCCBBE;:8;@@A?@CC@DCCBBBCAAAICCGCDC?CBBB?BBCBBB@@<B?BAA?BAABBA@@>@BBBBA?BB?BBB?EBBBD>AAA?BBCCC1?>?BBBCDDBBB>=5::?A=A=>=BBC?CCCABAC?B?AGD>CCF=AAAACCBBBBBBBBBBCCAAAAAABBA?B988A>@>B@BBBCAA@B
@ATNG8:04358:05423
GATGGTAGCTCTGCTCTGACTCTCGTACTCATTCGTTTCGGAAGAGACAGGTACGTTAATAGTTAATAGCGTACTTCTTTTTCTTGCTTTCGTGGTATTCTTGCTAGTTACACTAGCCATCCTTACTGCGCTTCGATTGTGTGCGTACTGCTGCAATATTGTTAACGTGAGTCTTGTAAAACCTTCTTTTTACGTTTACTCTCGTGTTAAAATCTGAATTCTTCTAGAGTTCCTGATCTTCTGGGTGCGCTACAGTCTCTCTACATCGTTCCTTCTGAGTCT
+
///969@::/;6@ADBB;66A<>=>>?>?@6666<>A<?@?A@DCDBCCCABBBCC8<6;9557<8<AACCCBBBACLHHD1;;=A;;;,;;95.5;<755.59556?<>>??;;;;5:9<0506=<@A@@@;>9008>0//997;>:666;;::57//)//)/178<==?<<<<?<<<;&/)/)/////$/::::066>?A><::>.555&5;<55.5855.5=<;::;8<055<<9938455)/77///<<<>?>=99559999545.56;8<><;;>=9
@ATNG8:04359:05430
GATGGTAGGCGAGAGTGAGACGCAGTACTCATTCGTTTCGGAAGAGACAGGTACGTTAATAGTTAATAGCGTACTTCTTTTTCTTGCTTTCGTGGTATTCTTGCTAGTTACACTAGCCATCCTTACTGCGCTTCGATTATGTGCGTACTGCTGCAATATTGTTAACGTGAGTCTTGTAAAACCTTCTTTTTACGTTTACTCTCGTGTTAAAAATCTGAATTCTTCTAGAGTTCCTGATCTTCTGGCGCTCTGTCACGTCTGCTACCATCGTTCCTTCTGAGTCT
+
ACCC?C??>@CCCCCBCBBBBCCCCCCCCCCE@BCCF>DC?B?BCCCDCC?BBBBB?C?CDCD?B?BBBCBBBCB@BBBBB2@@?C>>><?BBC@CCB@BC;>>ABBB?BBBBBBBB>BBA8<8<A?>=;;;<AAAA:>>@D:::@AAA::;>>><?@@<@@<@<@@>>>@B@@<@====2=<A<??BBB/B>>>C;@=>898@>==:>CBC/B;;;@;@7;;<A>>>>>>=@=???>==7;;A<A??>AAA@@@@@@:::==?@<@;::A=C=A9<=>AAA=<
@ATNG8:04366:05430
GATGGTAGTGTCAGTGCGCGTCGTCCAGAAGATCAGGAACTCTAGAAGAATTCATGATTTTAACACGAGAGTAAAACGTTAAAAAGAAGGTTTTACAAGACTCACGTTAACAATATTGCAGCAGTACGCACACAATCGAAGCGCAGTAAGGATGGCTAGTGTAACTAGCAAGAATAACCACGAAAGCAAGAAAAAGAAGTACGCTATTAACTATTAACGTACCTAGTCTCTTCCGAAACGTATGAGTACTGTATCTATGTGTGCGCTACCATCGTTCCTTCTGAGTCT
+
BAAC@BAA;BBB@<<=BFECCCCBBBCCDACCDECC=@<;;;===@788.4.4888;8::.:7;;;;:773////&///)////$/;5:6===2=;:6;8/////33-369748==8===BCBBBAABBBBCCA=A@;;5;?==?@??9<<@00-0>>>??=A?BBBB>?989277/89A>=?@8?<<899999(:A<ABBBBAA>A1838>>>8>:=;>>@6000<<>@C@D@BBA<??898<<<B@@@ABBCBBBBBBCCBBBBBB>=??>=>:=>D9;<<@@@AA
@ATNG8:04369:05444
GATGGTAGTATAGAGCTCTACATAGTACTCATTCGTTTCGGAAGAGACAGGTACGTTAATAGTTAATAGCGTACTTCTTTTTCTTGCTTTCGTGGTATTCTTGCTAGTTACACTAGCCATCCTTACTGCGCTTCGATTGTGTGCGTACTGCTGCAATATTGTTAACGTGAGTCTTGTAAAACCTTCTTTTTACGTTTACTCTCGTGTTAAAAAATCTGAATTCTTCTAGAGTTTCCTGATCTTTCTGGGCAGACTCTCACACGCCTACCATCGTTCCTTCTGAGTCT
+
:44<7<ACBB9;;CEECCBBCCCBCCCBAA;;6:AAA<BC@C@B@@@BC?<?@@0000=A@AA=A=@DBBBCBBE@BBBBB1BB?CBAB;BC?>;>//)0=9=>=?=B>BBBBB@>>:?AA;A;>==>>>>>:@AAA9@>?=>>@>>>?????@@<===<>><><@BBAAAAAA7;:???3?<A;>>=>=/66333-3-----36:=086867$699=C<A9=>:>??G???A9A<@@A=55516;>A:>>====>>>@???@;9==@7:76777=9=9A>>>@==>
@ATNG8:04381:05436
GATGGTAGTACATGATAGACGACACCAGAAGATCAGGAACTCTAGAAGAATTCAGATTTTTAGCACGAGAGTAAACGTAAAAGAAGGTTTTACAAGACTCACGTTAACAATATTGCAGCAGTACGCACACAATCGAAGCGCAGTAAGGATGGCTAGTGTAACTAGCAAGAATACCACGAAAGCAAGAAAAAGAAGTACGCTATTAACTATTAACGTACCTGTCTCTTCCGAAACGAATGAGTACAGAGAGTACGATATGTCTACCATCGTTCCTTCTGAGTCT
+
:55B:<<BEEBBBBBCCCBB?@@BB>AADBCDCD9;;;@DDCCCBC?CC@C?@>@::;;;$:><ACABDDC;;;0;B;:;;.4B5;4;;;&9983:AAABAABC>B>@@<@BB?BCBBDDCECCDDBBBBB@CBBA?CBBBBB>>9?;@@@>BBBBBCCC?CAAAA?<CC?BBB<>>BBA=>>?;?BBBB3BB?BAA>@??;:5:5;AAB=A<BADCC@CBBBBCCAC=BBD>BBB@BBBCCCCCCBBBBDA?ABBB@@ABBBB>BBBBC?C?D@B>=>@@AA
@ATNG8:04335:05481
GATGGTAGACATATCGTACTCTCTGTACTCATTCGTTTCGGAAGAGACAGGTACGTTAATAGTTAATAGCGTACTTCTTTTTCTTGCTTTCGTGGTATTCTTGCTAGTTACACTAGCCATCCTTACTGCGCTTCGATTGTGTGCGTACTTCTGCAATATTGTTAACGTGAGTCTTGTAAAACCTTCTTTTTACGTTTACTCTCGTGTTAAAAATCTGAATTCTTCTAGAGTTCCTGATCTTCTGGTGTCTGATCTGTATCACTACCATCGTTCCTTCTGAGTCT
+
@;CH@D@BBBC@AACCCCCCCCCDCCCCCCBA?ABBC?DHAC@@@@CDDD?BB:::787>?BB?A>A??>ACABB?BBCCC3CB?A9:9,7;>?87879<=389398=8?BBB@@@@;?8:7:;D@@@A=::5;A>>:=====>>==>A<?????<>>@<?@=C7;;=666@//+/9999-95=7:::::*:=///)/66///998:1:8:8)7<98:=C=<<4<////::6><@@=::=///@9@==?>>>B>>>AA@???@BE=888?B5;6;5;;<:9///
@ATNG8:04337:05492
GATGGTAGCTCTGCTCTGACTCTCGTACTCATTCGTTTCGGAAGAGACAGGTACGTTAATAGTTAATAGCGTACTTCTTTTTCTTGCTTTCGTGGTATTCTTGCTAGTTACACTAGCCATCCTTACTGCGCTTCGATTGTGTGCGTACTGCTGCAATATTGTTAACGTGAGTCTTGTAAAACCTTCTTTTTACGTTTACTCTCGTGTTAAAAATCTGAATTCTTCTAGAGTTCCTGATCTTCTGGGCTGCGCTGATATGCGCTACCATCGTTCCTTCTGAGTCT
+
9BCF@DCCCB=BBDDCCCCCCCCCCCCCCEAA>@BBE>BB?B@BCBBDDD@DCBBBADACCCB?C?CBCCCCCCC@CCCCC1CC@CCFD>BCBB@BCC@CG?AABCDC@CCCBCBBD?BBB?B?CCCBBAAC?CCCC?EBCBBBBBCCCBBBAA@@CCC?A@?@?CBCBBBCCC@DDDDD;C@C>;::::*:C@AB>CCFCCCCBBB?BBBB2BBABB=@=@CACCBDCBB@B@BBCBBB=A@@A:AB;:;BBBBCCCCCCBBBC@C@A@B@B@D@CCCCCCAA
@ATNG8:04343:05471
GATGGTAGCTCGCTGATGATATCTCCAGAAGATCAGGAACTCTAGAAGAATTCAGATTTTTTAACACGAGAGTAAACGTAAAAAAGAAGGTTTTACAAGACTCACGTTAACAATATTGCAGCAGTACGCACACAATCGAAGCGCAGTAAGGATGGCTAGTGTAACTAGCAAGAATACCAGAAGCAAGAAAAGAAGTACGCTATTAACTATTAACGTACCTGTCTCTTCCGAAACGAATGAGTACACACTCTCATATGACACTACCATCGTTCCTTCTGAGTCT
+
:::@<=555=555<;::=;;;;;;;7;<A=;995;;5;5::6//793//)/567:======&<8;9354:89787.33444444#4:5:.555&59949;;;<;7//)-(-5058:+///:=<<=>>>=@A@@@:@BAB?BBBA;;;B>B>@;;49999:=<>9><555;5==*0//)--/)/;;4////+4<8<555<:::<8;7<5548<8546==8::44444.4.333(333-344;:9:==733:;3378=:9885==C?B777B7;-404499998;
@ATNG8:04347:05515
GATGGTAGGCGTGTGAGAGTCTGCCCAGAAGATCAGGAACTCTAGAAGAATTCAGATTTTTAACACGAGAGTAAACGTAAAAAGAAGGTTTTACAAGACTCACGTTAACAATATTGCAGCAGTACGCACACAATCGAAGCGCAGTAAGGATGGCTAGTGTAACTAGCAAGAATACCACGAAAAGCAAGAAAAAGAAGTACGCTATTAACTATTAACGTACCTGTCTCTTCCGAAACGAAATGAGTACAGAGAGTACGATATGTCTACCATCGTTCCTTCTGAGTCT
+
??@B<BCD?CCCCC@@BCBBCCCCC=CCC@BBBCCC@C?CBBBABB@CC@C@CBBBCCCC3C@BBAAABBBBBB=BBBBCCC3B@:>2888+:<=8>?A@A=>>>,0,/?<==A<B===@@A@AA@@@AA??:?C@@7=>AAAA>=8<8=9><>CBBBAAA?BBCCAA?BC>AAB>A?8889+9:9;<?<=?.794<788AAA@@<A=A====A=AA@@@<@>=>@??;?:=<=4=999,:@@BBDBBBBBBBB??>ABCAA>==AA9>>?>>9>;A;@===?===
@ATNG8:04351:05473
GATGGTAGAGTATCATGTGTATCTCCAGAAGATCAGGAACTCTAGAAGAATTCAGATTTTTTAACACGAGAGTAAACGTAAAAAGAAGGTTTTTACAAGACTCACGTTAACAATATTGCAGCAGTACGCACACAATCGAAGCGCAGTAAGGATGGCTAGTGTAACTAGCAAGAATACCACGAAAGCAAGAAAAAGAAGTACGCTATTAACTATTAACGTACCTGTCTCTTCCGAAACGAATGAGTACTGTATCTATGTGTGCGCTACCATCGTTCCTTCTGAGTCT
+
AAAB@BCCCCCCDCCCCCDFBBBBB@BCE@ECCC9:8;?AABBBBA=AB<@<?CC;;;;;;#:7B==B>>CGGEE>EBBCCCC5EFAC@CCCC5BCC@CABAAAB::8;@CC@C@?=?CDCBBDC:;:BBCCAA;@B::7;BAAAC;;7<?CBB@CCCDCCBB?BBCCCC?997:CA;@@:99,9??:99999(:B@B??@CBB9:599;?>@4935:A;:79A<<<00-0<=<<<=0000?>>BBBBCBABC??@CCCCCBBBCBB=@>>00)0*0+0;@>A??@
@ATNG8:04351:05482
GATGGTAGGCGTGTGAGAGTCTGCCCAGAAGATCAGGAACTCTAGAAGAATTCAGATTTTTAACACGAGAGTAAACGTAAAAAGAAGGTTTTACAAGACTCACGTTAACAATATTGCAGCAGTACGCACACAATCGAAGCGCAGTAAGGATGGCTAGTGTAACTAGCAAGAATACCACGAAAAGCAAGAAAAAAGAAGTACGCTATTAACTATTAACGTACCTGTCTCTTCCGAAACAATGAGTACGATGAGAGAGCTCTCTCTACCATCGTTCCTTCTGAGTCT
+
;59A:@BB?CCCCCBBBCCCCBBBC>BBC@CCDFBB?B@CCCCCCC?CB@C?BBBBCDDD2B@BBB@?@CCDFC>B@@?AAA3A@;@3:99+:@A=ABEBBB@@A?B?BC?=>>=@>>>@AAAAA@>@A@@>;???@;??@BBA;:8;=>>B?BCCBBBCC?CBBBBB@BB>ACD?C?8999+9==99:::::%:755;58;:AAC<><>>>>;>>????A=@?>A>??<A=???8=<9=@@?@=<<=888>@???A@@@AAA>>>=:::AA9<9<;>>>CDA::
@ATNG8:04359:05506
GATGGTAGTGATACAGATCAGACACCAGAAGATCAGGAACTCTAGAAGAATTCAGATTTTTAACACGAGAGTAAACGTAAAAAGAAGGTTTTACAAGACTCACGTTAACAATATTGCAGCAGTACGCACACAATCGAAGCGCAGTAAGGATGGCTAGTGTAACTAGCAAGAATACCACGAAAGCAAGAAAAAGAAGTACGCTATTAACTATTAACGTACCTGTCTCTTCCGAAACGAATGAGTACTGCGTCTCACTCTCGCCTACCATCGTTCCTTCTGAGTCT
+
;AA@<AA00//<@@BFCBBCCCCCC@C:;;;CBB@@>A:BBCC@@;9>?4>7?>954;;;):5::;:==B?8=;5:;ABBBB2=@7?7???0@AB>BACCBCBCB>B?;;7;BC>BCFCDDCBBCDFICBBDACC@@=@@@@BAAA=@5;;;4;@@?BBBB@CCDCEE=@A=@@@3::988,9<=9?BCFC3AA>BBBBBBB>>;?<@<>=8=8==BAA?A;;;???9:6000+/00*0::>?<=877>@ABBAABBCCBB?BBD=?:88@;@:?889A?A999
@ATNG8:04360:05479
GATGGTAGTGTGTCTCTGAGAGTAGTACTCATTCGTTTCGGAAGAGACAGGTACGTTAATAGTTAATAGCGTACTTCTTTTTCTTGCTTTCGTGGTATTCTTGCTAGTTACACTAGCCATCCTTACTGCGCTTCGATTGTGTGCGTACTGCTGCAATATTGTTAACGTGAGTCTTGTAAAACCTTCTTTTTACGTTTACTCTCGTGTTAAAAATCTGAATTCTTCTAGAGTTCCTGATCTTCTGGAGATACACATGATACTCTACCATCGTTCCTTCTGAGTCT
+
;59C:BCCCBBCCCDCCCCCDCCCCCCCCCBB@BBBC<BC?C?CCBBCCC@CCCCC@EACCCC?D=BBCCBBBBB@CDDDD2CC?CDDF>BB@@>@CCACD@CBCCBC@CCCCDCCC@BBC>@<AAAACCCG@CCBB<AACCCCBBBCCCCCBBB@C@@?AC?B@BBBCDDAAB@DBBCC;B<@9;;:::*:C@@@=ABECCCCBAA?BBBB2BBCCC@C@CC@DBCCF::;;@CBABBA?ABB@CCCCBBBCCCCCBBBBBCCC>A@@@D@D@D?BABBBB??
@ATNG8:04369:05513
GATGGTAGCACACGAGATCTCATCGTCTCATTCGTTTCGGAAGAGACAGGTACGTTAATAGTTAATAGCGTACTTCTTTTTCTTGCTTTCGTGGTATTCTTGCTAGTTACACTAGCCATCCTTACTGCGCTTCGATTGTGTGCGTACTGCTGCAATATTGTTAACGTGAGTCTTGTAAAACCTTCTTTTTACGTTTACTCTCGTTGTTAAAAATCTTGAATTCTTCTAGAGTTCCTGATCTTCTGGTGTCTGATCTGTATCACTACCATCGTTCCTTCTGAGTCT
+
/77;:?ACCCBCC@@AA==<<<665:::@BB?DBCB>BCACACCBBCCDADDC;;;;?BBCC@C@BBBAABA?A=?C>?C+AA?A998+9:;9:?9843>9;::6//*/>>>BABB?CCC?C?BBB==>:;=???@;@@ABA@@===A@@@@@@7688:==1858@ACBAAAA:>>?A@5?7;488888(8>:;;1:9=<8://(/636776'4..(.5053::499985555:2888333*--82---33797998:<;BA;;;>7=55594<6=:999:9:9:
@ATNG8:04372:05515
GATGGTAGCTCTGCTCTGACTCTCGTACTCATTCGTTTCGGAGAGACAGGTACGTTAATAGTTAATAGCGTACTTCTTTTTCTTGCTTTCGTGGTATTCTTGCTAGTTACACTAGCCATCCTTACTGCGCTTCGATTGTGTGCGTACTGCTGCTATATTGTTAACGTGAGTCTTGTAAAACCTTCTTTTTACGTTTACTCTCGTGTTAAAAATCTGAATTCTTCTAGAGTTCCTGATCTTCTGGGTCTACGCTCGTCGCGCTACCATCGTTCCTTCTGAGTCT
+
445:5:<<BC@CBBBCCABACIDHCBBBCCBC@BCCC>CB>A?@@CDCCABCCEGAD@CCA@5<5<@@AAFCCCADCCBB2@A>@BEE>AACCACCC=@?79:9CB>?=BBBBBBD?C@@=@=BBBC;;;@=@ACCAICCFGEFA@ABB@@@AA@@@=;@A<@<@@@@>>?:;49>>>@7@=B?BBBBB2BBBBC>CDBBCDBBBBAGDDG5C;;;C?B?CC@BBBCCBB?B@BBBBEF@BBCC>BBDDCCCCCDFDDCBBBBB?B@??B?B?B@BBDC@A@C
@ATNG8:04374:05497
GATGGTAGGACGAGCGTCTGAGAGGTACTCATTCGTTTCGGAAGAGACAGGTACGTTAATAGTTAATAGCGTACTTCTTTTTCTTGCTTTCGTGGTATTCTTGCTAGTTACACTAGCCATCCTTACTGCGCTTCGATTGTGTGCGTACTGCTGCAATATTGTTAACGTGAGTCTTGTAAAACCTTCTTTTTACGTTTACTCTCGTGTTAAAAATCTGAATTCTTCTAGAGTTCCTGATCTTCTGGGTCTACGCTCGTCGCGCTACCATCGTTCCTTCTGAGTCT
+
?BCCACCC@BB:::DBBBBBBBBB@BCCEEBB@BBBC=BD@D=AACCCCC@DFDBB@B@CCCC@C@CCCCBBBCC@CCCCC5CD@BBCC>CC@A?BCB>CC:;;BBBCGGCCCBBBC@DCB?B@CBBBCCCD@EEBC?BACBBBBBCCCBBBA@@;@;;7<C@C@CCCBCCCCB?B@@@@7@?B?CDDDE5FD:;;6;BBBCICBBA4;;;;.;AACD@C@BC@CCBBBAA>@@CCCCCB?BCCF>CCBBDCBBCCCCCBBCCCC?BBBBC@C@B?BCDDCBBA
@ATNG8:04376:05485
GATGGTAGCGCGACGTGCGTAGACCCAGAAGATCAGGAACTCTAGAAGAATTCAGATTTTTAACACGAGAGTAAACGTAAAAAGAAGGTTTTTACAAGACTCACGTTTAACAATATTGCAGCAGTACGCACACAATCGAAGCGCAGTAAGGATGGCTAGTGTAACTAGCAAGAATACCACGAAAGCAAGAAAAAGAAGTACGCTATTAACTATTAACGTACCTGTCTCTTCCGAAACGAATGAGTACCTCTCAGACGCTCGTCCTACCATCGTTCCTTCTGAGTCT
+
;55>9CBDDDD@@@BACCCCCCBBB=BCC?CCCB??<?@BBCCCCC@BC?BACCCBBBCB5B@CCCCCCCCBBB>BBCCGGG3CD>C5;;;;*;@@>BABABCB;990;=BA?BBB?BCCCCCCCCCCCCCCCC@CCCC>@?BA???B?B?B@@>@BBCCCCC@CCCCCC?AA?BCD=@@888*:=>9::999(:A?BAAABBBCC9999B@A7;8;BDCCACCBBBCC@C?BBD>D:::;CBBCBB@AAABBBBDBBAAABB?BAB@CBB@C?B?B?BBCBBBBB
@ATNG8:04379:05481
GATGGTAGGTGCACATGAGTGTATCCAGAAGATCAGGAACTCTAGAAGAATTCAGATTTTTTAACACGAGAGTAAACGTAAAAAGAAGGTTTTTACAAGACTCACGTTTAACAATATTTGCAGCAGTACGCACACAATCGAAGCGCAGTAAGGATGGCTAGTGTAACTAGCAAGAATACCACGAAAAGCAAGAAAAAAGAAGTACGCTATTAACTATTAACGTACCTGTCTCTTCCGAAACGAATGAGTACTATGTAGAGCTCTATACTACCATCGTTCCTTCTGAGTCT
+
;55C?BBC?AAACCCCBABAFCCCC@CCC@DBBBAA>A?BBCBBBC@BB@B?BCCBBBBBB)B>BBBCCDCCCCC=CAACCCC5CGBF@CCCC5CCC?@A@ABB@:::0;>AA<?999(8?>ACCCCBCCCCCCCC@BCBB?ABDCBB??;A?BBB@BBBCCCBB?BDCBBB@BB?BCA<?@9999+9993:99999%9?;=979?=>00*0:/00:5607=BBC=BA@000@;@;@BA<A::89CCDCCCCAABBBBBB@BB@@AABBBD?B?@AB@D<><>@@@?:::
@ATNG8:04381:05488
GATGGTAGGCGAGAGTGAGACGCAGTACTCATTCGTTTCGGAAGAGACAGGTACGTTAATAGTTAATCGTACTTCTTTTTCTTGCTTTCGTGGTATTCTTGCTAGTTACACTAGCCATCCTTACTGCGCTTCGATTGTGTGCGTACTGCTGCAATATTGTTAACGTGAGTCTTGTAAAACCTTCTTTTTACGTTTACTCTCGTGTTAAAAAATCTGAATTCTTCTGGAGTTCCTGATCTTCTGGGTCTACGCTCGTCGCGCTACCATCGTTCCTTCTGAGTCT
+
ACCG?CCC@:;6>=BCCBCC:66>>>BCCEAA?@CCC>BB@E@BABCBBB@CDCA@=@?BBBC@B@DBBCBCA>==??=,<@<@:99/9=<A>BBB;@?3993373.3>CBBBBB?BBB?B?BBAAABBB>ACAA>ADBB>?AAAD?==?>>A<>>=<??:>;;;;@??DCB;?;;;;,;<B8::DDD.999AA7?>;;>@?A?>188885#2;9<=4414B6;?B<???6:7BBBBBC?A;??8?????BABC=AAA???BBD?BAAA@:?9?<@@@@AA99
@ATNG8:04334:05562
GATGGTAGACACGTGTGCTCTCTCGTACTCATTCGTTTCGGAAGAGACAGGTACGTTAATAGTTAATAGCGTACTTCTTTTTCTTGCTTCGTGGTATTCTTGCTAGTTACACTAGCCATCCTTACTGCGCTTCGATTGTGTGCGTACTGCTGCAATATTGTTAACGTGAGTCTTGTAAAACCTTCTTTTTACGTTTACTCTCGTGTTAAAAATCTGAATTCTTCTAGAGTTCCTGATCTTTCTGGGTGTATCAGCGAGTTATCTACCTTCGCTTCCTCTGAGACT
+
>DEE?BB?A?A@<@B;9:<><>BCAA;<<<<B=AACC?CC@C@CBB;;:A<;55557<7:::99:9>?BBBCA@@288888);=6@9:77ABB>A@@<@>3998337.33::::<>78<?9>:>AAAA6873:75616<<;@A?::787:95651759175376;;AA=9888377:=>.=1868===@.559690733...55575:;::*79:97/7/773;=;;7<:5:5=775222'.6784-,,,5,,,68887.55<;9949497598<6=A:636---
@ATNG8:04336:05536
GATGGTAGTCTCAGATAGTCTATAGTACTCATTCGTTTCGGAAGAGACAGGTACGTTAATAGTTAATAGCGTACTTCTTTTTTCTTTGCTTTCGTGGAATTTCTTGCTAGTTACACTAGCCATCCTTACTGCGCTTCGATTGTGTGCGAACTGCTGCAATATTGTTAACGTGAGTCTTGTAAAAACCTTCTTTTTACGTTTACTCTCGTGTTAAAAATCTGAATTCTTCTAGAGTTCCTGATCTTCTGGCTCTCGTAGACAGATACTACCATCGTTCCTTCTGAGTCT
+
@:;99<>BCCBBDCD@AA:<<BBBBCCCBA@><@<;;300+0)/;;<=BC@DBCBD?B=@A;;658==>@;@=@@;>===??&@@@9@;;;098>B9=.99,992599;99256;;;<=@066;=A?CCBBBBCD@CCBB=A@@ABBBB?B;;;<;GFADBB?AA?A?BA@@A@@@@=;;;:;:*99>:?CCCC1AB;;;09>@;;:9:5@9=9=9,=996<8==CC@BBCBCBB@C?CCABBB<@@B8<;AA@;;;BAABCBBCBCBCACCCBB>A>A6;:A@AAAA
@ATNG8:04341:05533
GATGGTAGAGAGAGCTCTCTCATCGTACTCATTCGTTTCGGAAGAGACAGGTACGTTAATAGTTAATAGCGTACTTCTTTTTCTTGCTTTCGTGGTATTCTTGCTAGTTACACTAGCCATCCTTACTGCGCTTCGATTGTGTGCGTACTGCTGCAATATTGTTAACGTGAGTCTTGTAAAACCTTCTTTTTACGTTTACTCTCGTGTTAAAAATCTGAATTCTTCTAGAGTTCCTGATCTTCTGGGTGCGCTACAGTCTCTCTATCGTTCCTTCTGAGTCT
+
@@AB<;?@?BBBBDCDBBBAA@@BC@@A@CCC@CCCI?BB@B@CCCEDBB@BCB@?7?7?;>D9A>?>AAA@?9933999;+39<@>??:?BDA>A@;7;>*00/88838=<<=C??<=B=<@;AAAA@@@=9:///,//@:>>@???AAA8//=7///59;1609;;:==>=>:;<<@=.=1816;DDD/AABAC9>=<<==;=::6;AAA/>>=>>3:5:<8=>>=::;8=:>>=>>=:=>?D;888;;;;>@;;;>>>?AA@BBB=B<?:>::///96
@ATNG8:04343:05552
GATGGTAGAGAGAGCTCTCTCATCGTACTCATTCGTTTCGGAAGAGACAGGTACGTTAATAGTTAATAGCGTACTTCTTTTTCTTGCTTTCGTGGTATTCTTGCTAGTTACACTAGCCATCCTTACTGCGCTTCGATTGTGTGCGTACTGCTGCAATATTGTTAACGTGAGTCTTGTAAAACCTTCTTTTTACGTTTACTCTCGTGTTAAAAATCTGAATTCTTCTAGAGTTCCTGATCTTCTGGTATACACACTCGCTCGCTACCATCGTTCCTTCTGAGTCT
+
@:>A=BCCCCCCCFC@@ABCDCCCBBBBCDAA?ADDE?CC?B?BDCCCCC@CCCCC@C?BBBC?C@CCBBBBAA@>AAAAA3A?>A<<<:?BBC@BBB??<:879CAA>ACDBBB@@?BBA<A:?AAAA<<==BB=<9=@AB@@>>AAAAD?>?@<???<@A=B<AAAAA===A;AA@DC;A=A;??AAA/BB:990:78888A===18888(8<=>?<?<?@=BA>>@AB:>:>AAAAA6<<A<AAAA===@@?>>>>>AAAA=9=>===9A;A9>>><<<A@
@ATNG8:04347:05555
GATGGTAGTCTCAGATAGTCTATAGTACTCATTCGTTTCGGAAGAGACAGGTACGTTAATAGTTTAATAGCGTACTTCTTTTTCTTTGCTTTCGTGGTATTCTTGCTAGTTACACTAGCCATCCTTACTGCGCTTCGATTGTGTGCGTACTGCTGCAATAATTGTTAATCGTGAGTCTTGTAAAACCTTCTTTTTACGTTTACTCTCGTGTTAAAAATCTGAATTCTTCTAGAGTTCCTGATCTTCTGGATAGCGACTGCGATATACTACCATCGTTCCTTCTGCAGTCT
+
A;;6;>>CAB@@@ECCCCBBBBA>?6559599;@CCD=BC>A=AABABBA8BBAAB?A;>=444)5.55<;554::344444$444(4:;;4655:5:55.55.555945.6<>595;;155>8A?CABBDDCD@CBAA?@BBB@@@::9>>00/<93//)/399)/)-//////:88855555&55:755955$95>>?6>;:///997818866'7////7<6;=:=CBAAAC;BAEBB@@@=@BC?CC;0.::....---79?===>8=<5567<8<065555>:??
@ATNG8:04348:05560
GATGGTAGGCGTGTGAGAGTCTGCCCAGAAGATCAGGAACTCTAGAAGAATTCAGATTTTTAACACGAGAGTAAACGTAAAAAGAAGGTTTTACAAGACTCACGTTAACAATATTGCAGCAGTACGCACACAATCGAAGCGCAGTAAGGATGGCTAGTGTAACTAGCAAGAATACCACGAAAGCAAGAAAAAGAAGTACGCTATTAACTATTAACGTACCTGTCTCTTCCGAAACGAATTAGTACGATGAGATCTCGTGTGCTACCATCGTTCCTTCTGAGTCT
+
@<AA?B@@<@BBAACBBCC@@@BBB=BCC@CCDFCC?C?BBBCCCC@CC?B>@@?:::::):>ACCBBBBBCDC>CBBBBBB3>>8?8???5?AA=BAAABCCBB?B?BD?@;:7:@@@AB??=AAAAA@??:?@AA7==?A>>;;7<:>@B@BBBADCCA<@@AAAA>AA>BBB>@@;;;7<=;900000(//)/==;>>ACB:=9=?<=9;;?>;>=<?>?@??@<A=>>>9>BB?B?BBBAA@BBB>>>BDBBBBBAAABBD@DBBAB>B?C>AABBBB@@
@ATNG8:04356:05546
GATTAGTGTCATATGAGAGTGTGTACTCATTCGTTTCGGAAGAGACAGGTACGTTAATAGTTAATAGCGTACTTCTTTTTCTTGCTTTCGTGGTATTCTTGCTAGTTACACTAGCCATCCTTACTGCGCTTCGATTGTGTGCGTACTGCTGCAATATTGTTAACGTGAGTCTTGTAAAACCTTCTTTTTACGTTTACTCTCGTGTTATAAATCTGAATTCTTCTAGAGTTCCTGATCTTCTGGCTCTCGTAGACAGATACTACCATCGTTCCTTCTGAGTCT
+
AAA?BBBBBBCCCCCCCCCBABBCBAAC:859@@@:AC@F@CBBBCCB@CCCBB=A>ABCB@C@CDCBC99<@=;;;;;*5:.5@>@6CBB@?C@@=AC7;;BCBC@CCCFCCCM@AAA@C@CCCCDCCC@CBBBAC@BADCCCCCCCCCCCC?CBC@BB?B>ABBBBDDDC@C@@@?3@5;5;@BAB0A;;;A<AAABCA;;;C>CBDD=;;;CB?BADDADDCCCAB?A@ECBBAA?A@A=ABBBAA@ABC;;;BBBABAC@BB@@@?A?A@CCD@@@CB
@ATNG8:04359:05555
GATGGTAGTATCTGCACACTCTGTCCAGAAGATCAGGAACTCTAGAGGAATTCAGATTTTTAACACGAGAGTAAACGTAAAATGAAGGTTTTACAAGACTCACGTTAACAATATTGCAGCAGTACGCACACAATCGAAGCGCAGTAAGGATGGCTAGTGTAACTAGCAAGAATACCACGAAGCAAGAAAAAGAAGTACGCTATTAACTATTAACGTACCTGTCTCTTCCGAAACGAATGAGTACACACTCTCATATGACACTACCATCGTTCCTTCTGAGTCT
+
::::7:4:4444;;;>;9A@:56@@=@AC89;;:9:2:.4<4445::5::<9>C>>>???,?<=98>>?;4//6.6/0/::*7//)539>>1;;=9;;;?;<<==9=;==:=CC89;A;;;??9:9@@@@@A;>?>>999488::?9:7?9909?@@AAAA@DCF:::?@@<;00)0//607880/////$//(/68/33<<;6;59225.5.57?AB@CCC@??C?A?@AD<???<<<>000?>:<37389999>==;;;>>B:>>:CF?C<?5>>>999?:
@ATNG8:04359:05561
GATGGTAGCACGAGTCACTCATATCCAGAAGATCAGTAACTCTAGAAGAATTCAGATTTTTAACACGAGAGTAAACGTAAAAAGAAGGTTTTACAAGACTCACGTTAACAATATTGCAGCAGTACGCACACAATCGAAGCGCAGTAAGGATGGCTAGTGTAACTAGCAAGAATACCACGAAAGCAAGAAAAAGAAGTACGCTATTAACTATTAACGTACCTGTCTCTTCCGAAACGAATGAGTACAGAGAGTACGATATGTCTACCCATCGTTCCTTCTGAGTCT
+
;55?:>BB@:55:;>BBBACBBBCB:BDD@CBBBBDAA?CBA@BBB?BB>A>@ACEDCCC2C>ABDCBBBBAAA;AC@ABBB2BCACACCC<CCCIIAABCCC@@>@?BB?CBC?CBECBBBBCCBCCCCCC@CABB@CCBCBBBB@C@CAA?ACCCBAAD@CCCCBC>CC?CCC?BBBBD>CBB>@????2@@?BAAABDCBB>A>ABAA<?;?CCCC@CDBCCCCAD@BBB=@@@?BBCBBBBCBBAAABBBBBBBBBBBBBBB=BBCCC@C>A>A@<AA=>=
@ATNG8:04360:05537
GATGGTAGTGTCAGTGCGCGTCGTCCAGAAGATCAGGAACTCTAGAAGAATTCAGATTTTTAACACGAGAGTAAACGTAAAAAGAAGGTTTTACAAGACTCACGTTAACAATATTGCAGCAGTACGCACACAATCGAAGCGCAGTAAGGATGGCTAGTGTAACTAGCAAGAATACCACGAAAGCAAGAAGAAGAAGTACGCTATTAACTATTAACGTACCTGTCTCTTCGAAACGAATGAGTACGTGTGACGTACGTGAGCTACCATCGTTCCTTCTGAGTCT
+
@:@C@FCCBBBCBCIBBCCCCCBBC@BCEACCBCDFAF>;;;DCBB?BC@F@CBB:::::):=ABCBBDAADFD>AA<;;;;*;C<@?AFE=ECGGFABBBBBAB>A@BC@CBH@CCBBCCCCGECCEDBBB?BBBB@CDBBBA@?9@=@;;6;BBBCCDC?BBBB??=?B?ABB@CCCBB>B??:994:B?BBABBBA?;@BB@C@BBAA?A?BBDCD@@A@ABAB=A???9?AA>BCBBBBCBBBBBBCBBBABACBBBBBB?BBBBA?A?C?DABBAB??
@ATNG8:04362:05547
GATGGTAGCATCATGCATATCTCACCAGAAGATCAGGAACTCTAGAAGAATTCAGATTTTTAACACGAGAGTAAACGTAAAAAGAAGGTTTTACAAGACTCACGTTAACAATATTGCAGCAGTACGCACACAATCGAAGCGCAGTAAGGATGGCTAGTGTAACTAGCAAGAATACCACGAAAGCAAGAAAAAGAAGTACGCTATTAACTATTAACGTACCTGTCTCTTCCGAAACGAATGAGTACAATGAGATCTCGTGTGCTACCATCGTTCCTTCTGAGTCT
+
@@@@7;;CBBDDCA@AB><<AEDGDACBB>AACCCD@B?BCA@@@>9???D?DCA99777$8:@BBCCBBB???5==:;;;;';:442999&99925@>??<<<@=@=>@:>@?2:;A@@CAAACAAACAA@?ABAA=@@BBBCBC@CGD;;;;BCDECCC@CCCAAA?@?;???9=?:99,:9929>>>@2?A>CBAAABBBD?D>A=>>:>=@8;;C@@@@AA@@=??BBB<@??;@::9AAAB?BBBBAAACEC@@?BBAA@>CBB>B;?;@388@>>?>?
@ATNG8:04362:05557
GATGGTAGGCACTGCGCACACATCCCAGAAGATCAGGAACTCTAGAAGAATTCAGATTTTTAACACGAGAGTAAACGTAAAAAGAAGGTTTTACAAGACTCACGTTATCAATATTGCAGCAGTACGCACACAATCGAAGCGCAGTAAGGATGGCTAGTGTAACTAGCAAGAATACCACGAAAGCAAGAAAAAGAAGTACGCTATTAACTATTAACGTACCTGTCTCTTCCGAAACGAATGAGTACTATAGACTATCTGAGACTACCATCGTTCCTTCTGAGTCT
+
5766166:8<555=554<566<>>?6=<@25555<<9=:669:>;924>393/0///;;;+;6;;/55;;;<<<4:9:<===+==9=9===2=>>:?HIHCCCBC:;;AA7;6<9=<>;<<>@?>>>=@@@A>;;;;49?@?A@;;7:3<00+0><8>;<;7@==899>?>>B@:6>:99;6377>BDFEH3?@=??BBBB>>A=B7;;==8=5;:AA@?AAAAA@A>B=?@D>DBB=?>BBBBACCBBBCAAABCAB99:AA==9>888?<@3939=;>>;@<
@ATNG8:04366:05560
GATGGTAGTATCTGTCTACGAGAGCCAGAAGATCAGGAACTCTAGAAGAATTCAGATTTTTAACACGAGAGTAAACGTAAAAAGAAGGTTTTACAAGACTCACGTTAACAATATTGCAGCAGTACGCACACAATCGAAGCGCAGTAAGGATGGCTAGTGTAACTAGCAAGAATACCACGAAAGCAAGAAAAAGAAGTACGCTATTAACTATTAACGTACCTGTCTCTTCCGAAACGAATGAGTACGTGTGACGTACGTGAGCTACCATCGTTCCTTCTGAGTCT
+
?>>A?DBBBB;99?BCBBBBBBBBB?BCB=BB;;;A?A=@AA>?=?;==6<99:8>=CCC1B:>=;<<=BB?A@:><@BBBB5BC@C@CCC;DCC@CAABCCC@@?A@CC@BBB@BBBCBCBBBCCEEDC@@>@CBB@BCBCBB@?<@@CCB?BBBCCBBB@CAAABB?BC@BBB?BA@@@9@??;99999(:@?@AABCBAAC>A>A=AA7;8;BEELADDBBAAA>A>AAA=BFC@DBCBBBBBBDCBBBBBBBCBBBCCCCC?BBABB@D?C?BBBBAAAB
@ATNG8:04372:05520
GATGGTAGGACGGAGCGTCTGAGAGGTACTCATTCGTTTCGGAAGAGACAGGTACGATTAATAGTTAATAGCGTACTTCTTTTTCTTGCTTTTCGTGGTATTCTTGCTAGTTACACTAGCCATCCTTACTGCGCTTCGATTGTGTGCGTACTGCTGCAATATTGTTAACGTTGCAGTCTTGTAAAAACCTTCTTTTTACGTTTTACTCTCGTGTTAAAAATCTGAATTCTTCTAGAGTTCCTGATCTTCTGGTGAGATATGCATGATGCTACCATCGTTCCTTCTGAGTGT
+
/779)///)4<<5:;9/////799:5::////-3--//(//36069///<<59995//)/)////272/5555555549<>?@+5565////&///:4:/5.55.5;;5561666669;;.///)/)/////;<<69999.55;//////77///9==5;;=9::27)---(--/9:9:5554;;;(:.5.55555$444555&5;99955555.5555$5////)/57749<;;;>>:=:=><<<=9<<<05555;;55655566<;;;55.5:4456;4;7<:;/----
@ATNG8:04372:05523
GATGGTAGTAGTACACTAGTCATACCAGAAGATCAGGAACTCTAGAAGAATTCAGATTTTTAACACGAGAGTAACGTAAAAAGAAGGTTTTACAAGACTCACGTTAACAATATTGCAGCAGTACGCACACAATCGAAGCGCAGTAAGGATGGCTAGTGTAACTAGCAAGAATACCACGAAAGCAAGAAAAAGAAGTACGCTATTAACTATTAACGTACCTGTCTCTTCCGAAACGAATGAGTACGAGAGAGCCACACGTGTCTACCATCGTTCCTTCTGAGTCT
+
////)//4;<::;<==>>>@@<<<>9=55.449955169=>===<<7;;5:9<:::<:::'8.4444///://)/6/////$4<5:.555&555.56;ED=<;;7;8<=9;;<?BCCAABB;;;A;::954.4:::055555::;7<8>6649>@<??;B>BA9:::<??:?><7<====68887<;;;;)33,377;>:7::.5,566;7;0556559>;:;=::6:8<==4::;7::=:::==:888;//*/6>>;B8=====89=::<7</3/7:>>;<<@
@ATNG8:04379:05529
GATGGTAGTAGTACACTAGTCATAAGAAGATCAGGAACTCTAGAAGAATTCAGATTTTTAACACGAGAGTAAACGTAAAAAGAAGGTTTTACAAGACTCACGTTAACAATATTGCAGCAGTACGCACACAATCGAAGCGCAGTAAGGATGGCTAGTGTAACTAGCAAGAATACCACGAAAGCAAGAAAAAGAAGTACGCTATTAACTATTAACGTACCTGTCTCTTCCGAAACGAATGAGTACTACTCTCAGAGACACACTACCATCGTTCCTTCTGAGTCT
+
ECCC?CCDBBBBBCCBBACCC@A@@CDA@@AB;;5<?A@@CC<;7;C6;7;CBCBBCB3C?DBAACCECBCB9@@::999'8;499:==1=>?8=448ABAAA=A@9:4::9498??A>>>CC@AAAA>>:<A>>;>>>>=>=@;@<AAC?CCABBB@A<@??>??=@A9??A>BBBCE=BAA?99999(:@;AA@@@>;;=:><?>@A1818;::>;><;<:;;7;=BCE9?BB?BBCB999BBCBBBBBCBBBAAA99:BB?B???C@C@B?CBAAABBB
@ATNG8:04337:05606
GATGGTAGTCTCAGATAGTCTATAGTACTCATTCGTTTCGGAAGAGACAGGTACGTTAATAGTTAATAGCGTACTTCTTTTTCTTGCTTTCGTGGTATTCTTGCTAGTTTACACTAGCCATCCTTACTGCGCTTCGATTGTGTGCGTACTGCTGCAATATTGTTAACGTGAGTCTTGTAAAACCTTCTTTTACGTTTACTCTCGTGTTAAAAATCTGAATTCTTCTAGAGTTCCTGATTCTTCTGGATAGCGACGCGATATACTACCATCGTTCCTTCTGAGTCT
+
>>CD@BA@ABBAC@@A:69;<A>@B@@;;:;?7?AAD>CA291666;;;:7555--(-(-5--(/)//:86////)/7:::+88:==>?7<<AA<A;A7;<@@>>>999)5:<;;<6646??:@:C=>==99949:442595555<//////////)/65399)/)///5;9999455599+9.5.5555&555::1;555565<<<5<<::(555;=9=1668<<<==:847377//)/7277;6;;>>>>><<;5555999944.44:893:7<7<<::::76
@ATNG8:04338:05600
GATGGTAGTATATCGCGTCGCTATCCAGAAGATCAGGAACTCTAGAAGAATTCAGATTTTTAACACGAGAGTAAACGTAAAAAGAAGGTTTTACAAGACTCACGTTAACAATATTGCAGCAGTACGCACACAATCGAAGCGCAGTAAGGATGGCTAGTGTAACTAGCAAGAATACCACGAAAGCAAGAAAAAGAAGTACGCTATTAACTATTAACGTACCTGTCTCTTCCGAAACGAATGAGTACACACTCTCCATATGACACTACCATCGTTCCTTCTGAGTCT
+
>;;@?BBBBBCCCCCCABACCCCBA?BBB?BBB@@B>B?BCCCCCCABB@B@CBBCCBBC5B@BDCBCBCCCCC=BABADDD5CB;?4;;;.;BB?BAACCBCBB@B@CC@BBC@CCBABDDBCBCDCCCCC@CCA@>@BAA@A??;@=AAB?BBBBBBCC@CCBBBB?AA?ACC>AA99:59???BBBBB3BA>BCCBBBBDD7:57;<<3;5:>BBB?BB@@@@A9=9???9?BB@BCCCBBBBB@@?CBB@BBBBCBCBBBBB@C???C?CADADCBCCBB:
@ATNG8:04340:05608
GATGGTAGACATTCGTACTCTCTGTACTCATTGTTTCGGAAGAGACAGGTACGTTAATAGTTAATAGCGTACTTCTTTTTCTTGCTTTCGTGGTATTCTTGCTAGTTACACTAGCCATCCTTACTGCGCTTCGATTGTGTGCGTACTGCTGCAATATTGTTAACGTGAGTCTTGTAAAACCTTCTTTTTACGTTTACTCTCGTGTTAAAAATCTGAATTCTTCTAGAGTTCCTGATCTTCTGGCGCTCTGTCACGTCTGCTACCATCGTTCCTTCTGAGTCT
+
:59C;>BCCCBB@BBA@AAA@@@BCCHEC@A=;;;0;C=A?CCCDCCC@BBBCCAC>BBCC@C?BBCCDCEB@;:;9;9*:A=A978*3@BC@DDB@B@<@@@BBD@CCCA@?BB>BAB>C>@@ABBBBB>BBCC?BBBB>>>>@A@@@>>>?:>>>=>><><?@@AAABBB;>>@@?5?<@;>>CCC/AA9991898///;;;A<@@@@/@>?>B=B=8868AAAB>>:=<@ACBAA7<;@<>>>???@?AAAA>::;;>>>;@?;;;:>:>8==AA>>;;
@ATNG8:04342:05589
GATGGTAGGCGTGTGAGAGTCTGCCCAGAAGATCAGGAACTCTAGAAGAATTCAGATTTTTAACACGAGAGTAAACGTAAAAAGAAGGTTTTACAAGACTCACGTTAACAATATTGCAGCAGTACGCACACAATCGAAGCGCAGTAAGGATGGCTAGTGTAACTAGCAAGAATACCACGAAAGCAAGAAAAAGAAGTACGCTATTAACTATTAACGTACCTGTCTCTTCCGAAACGAATGAGTACAGAGAGTACGATATGTCTACCATCGTTCCTTCTGAGTCT
+
@?@BACCC?BBBBBDCCCDBBBBCB=BDD?@AAB;;9;@GKDDDCC@@A?A@CBA;;;;;);=BBBCADAAAA@9>>99999):?;?3887&39;6=B=DDB@???B?BB?@@@=A>>>>>@@AAA@@??=<599;:6==???@@@=B;?;?=?BBDCAAA@DBAAAD?CC?CCC?BB:9929@?<@@AAA/??9:?A@@@AAA=A<@?>?:?6<=?>>:?888@AB;?;>>>6=A@=@AABBBBCBBAAABBBBAAAAAAA@@@:==>==9=<B<>>>=@==>
@ATNG8:04343:05589
GATGGTAGCACGACACGACGATGTGTACTCATTCGTTTCGGAAGAGACAGGTACGTTAATAGTTAATAGCGTACTTCTTTTTCTTGCTTTCGTGGTATTCTTGCTAGTTACACTAGCCATCCTTACTGCGCTTCGATTGTGTGCGTACTGCTGCAATATTGTTAACGTGAGTCCTGTAAAACCTTCTTTTCACGTTTACTCTCGTGTTTAAAATCTGAATTCTTCTAGAGTTCCTGATCTTCTGGTCTACTACACTGTACTCTACCATCGTTCCTTCTGAGTCT
+
AAAB@EBBBCCCDDCCCCB:9;CCBBBDDC99=;DJJ?JF@C@CDDCCCC<BBBBC@C?CCCC?B?BBBBBBBBB??????1;@:@889)9@=?=@CC@??=?>?AAA?BABABBBC?CCC?D?=>>?@@??<@B@A;>>>A>>=ABBC@@@@??=>=><@B;>:>@AED@??;?AABBA5B<A<AAAA5AAA8881966///>97;;3;??3@@A@@=B<>?<?@@@@@@<><>?E>>><>>@<?@AA???A@??>>>ABBA@@=?;;7=9<9=7///=<:>>
@ATNG8:04343:05619
GATGGTAGTGTCATATGAGAGTGTGTACTCATTCGTTTCGGAAGAGACAGGTACGTTAATAGTTAATAGCGTACTTCTTTTTCTTGCTTTCGTGGTATTCTTGCTAGTTACACTAGCCATCCTTACTGCGCTTCGATTGTGTGCGTACTGCTGCAATATTGTTAACGTGAGTCTTGTAAAACCTTCTTTTTTACGTTTACTCTCGTGTTAAAAATCTGAATTCTTCTAGAGTTCCTGATCTTCTGGCTCTCGTAGACAGATACTACCATCGTTCCTTCTGAGTCT
+
@@AB@CBBB?A@BDDDDCCCCCCCCBCDCCA@=@::;0<A?B@CCJFEBCACCCCCAFADCBC?CAGFCCCCCB@;99999'9?:@999,;B@A>>@@;00+00>ABA@BCCCCDCC@CCD@C@BBCCCBBC=BCCFABBBBCCCCCAAACCCCC@CBB?BB@B@CCCCBBBED?>9:::.:>B=ABBBBB)BBBCC=BCCCDCCBCC@CDDD5CFCCC?A=AC@CCDCBBB@C@CCCCBB?BCD@BB@AACCCBCBBBDDCCCCC@BCBBB?B@D?CCDCCBAA
@ATNG8:04344:05586
GATGGTAGGACGAGCGTCTGAGAGGTACTCATTCGTTTCGGAAGAGACAGGTACGTTAATAGTTAATAGCGTACTTCTTTTTCTTGCTTTCGTGGTATTCTTGCTAGTTACACTAGCCATCCTTACTGCGCTTCGATTGTGTGCGTACTGCTGCAATATTGTTAACGTGAGTCTTGTAAAACCTTCTTTTTACGTTTACTCTCGTGTTAAAAATCTGAATTCTTCTAGAGTTCCTGATCTTCTGGCGCGTATGTATGTCGCCTACCATCGTTCCTTCTGAGTCT
+
@BCK@CBC?CCABBBBCBBBCBBB?BCBCCCC@C@@@>BD@D?BBBCABB?CCDBC@C@BCCC@C@CECDCCCCC@CCDDD1BB?BCCD?C@@@@CCC@CF@CDED@A?ACCCDCCD?BCB@D?CCCBCABAACDBB?BCCCGCCCCCCCDD@@@@CCC?CC?C?BBBCBBCDD@EBBBB;B=B;::999*:BABB=A@CCGCCCBB@CDDD2DCBCC@CACD@DCCCBBB?C@CCCDCC@BAB?BCCCCCCCBDCCC@@B@DCC@B@@?A=AAEBCCCCCBAA
@ATNG8:04348:05583
GATGGTAGAGTACAGTGTAGTAGACCAGAAGATCAGGAACTCTAGAAGAATTCAGATTTTTAACACGAGAGTAAACGTAAAAAGAAGGTTTTACAAGACTCACGTTAACAATATTGCAGCAGTACGCACACAATCGAAGTGCAGTAAGGATGGCTAGTGTAACTAGCAAGAATACCACGAAAGCAAGAAAAAGAAGTACGCTATTAACTATTAACGTACCTGTCTCTTCCGAAACGATGAGTACTACTTCAGAGACACACTACCATCGTTCCTTCTGAGTCT
+
BBBB@BCAABBCCBCDDCCCEEBBB?CCC?DDDDCC?C>BBBCCCC?AA?CACCC@@@@@2@?BBBBBBBACCD>A@@@@??,?@>B=BBB<BCCACBBBDFCBB?B?@@?@CC@BACCDDDDCBBBCCCCB@CCBB?CAA@ABBB>C@CBB?BDDBBBBB?BCCAAA=AB@CBB9::CDD>???<==<>>.=A>AAAABCCAA:>:>AAB<?<?ABBB@CAAA@CC799:CC=BBCBCBBBCBBBCC?CBAABBACCCCBBB?BBB@BAC?C?BCBBB:99
@ATNG8:04355:05618
GATGGTAGGACGAGCGTCTGAGAGGTACTCATTCGTTTTCGGAAGAGACAGGTACGTTAATAGTTAATAGCGTACTTCTTTTTCTTGCTTTCGTGGTATTCTTGCTAGTTACACTAGCCATCCTTACTGCGCTTCGATTGTGTGCGTACTGCTGCAATATTGTTAACGTGAGTCTTGTAAAACCTTCTTTTTACGTTTACTCTCGTGTTAAAAATCTGAATTCTTCTAGAGTTCCTGATCTTCTGGTGTCGTCTATCATGTACTACCATCGTTCCTTCTGAGTCT
+
@@@B@CCC@BCBBBACBBBABBBB?BCBCC@@;@9999.;B@C@CCCCCBC@FEFBE@BAEDCC?C@CCCCCCCBB?BCDDD1CD?CBBB>BCB@?@;;4;94:@@BACACCCCCCBB@BCD?B@BCCBCCCC?CDCD@CCCBCCCDBBDCCBBBB?CBB?AA>A@BBCCBBBCC@CCCCD<B>B>;;:::*;D;;;7;BCDHCCBCC5;;;;*;CCBE@B@BI@DCCEDA@>@@CCCCAA>@DE@CCCCDCAA@DCCCDBBBCBB?BCCAB>B?C?BBCBBBAB
@ATNG8:04358:05583
GATGGTAGCTATACGTATATCTATGTACTCATTCGTTTCGGAAGAGACAGGTACGTTAATAGTTAATAGCGTACTTCTTTTTCTTGCTTTCGTGGTATTCTTGCTAGTTACACTAGCCATCCTTACTGCGCTTCGATTGTGTGCGTACTGCTGCAATATTGTTAACGTGAGTCTTGTAAAACCTTCTTTTTACGTTTACTCTCGTGTTAAAATCTGAATTCTTCTAGAGTTCCTGATCTTCTGGATAGCGACGCGATATACTACCATCGTTCCTTCTGAGTCT
+
;444.44=<C;@?C>??CDBBAC>?@;;>@:;4;BBD?FD?D@CCABBBC@CCBAB?B?A@@@;>7>998BB==C=@????.9=6?@B=6=>>B=??B@EE:90>@@@0//;;>>7857@@8@=A@A>?@@@;=<;<599A;9;;;99A===::<6///466066?=?<95525.55555*53839::::*55877/2225897875(///&...78283550588877937)//86::,//:7<>:====>>===A>>=666:*//;:9161669<?;9<@6
@ATNG8:04361:05586
GATGGTAGGCACTGCGCACACATCCCAGAAGATCAGGAACTCTAGAAGAATTCAGATTTTTAACACGAGAGTAAACGTAAAAAGAAGGTTTTACAAGACTCACGTTAACAATATTGCAGCAGTACGCACACAATCGAAGCGCAGTAAGGATGGCTAGTGTAACTAGCAAGAATACCACGAAAGCAAGAAAAAGAAGTACGCTATTAACTATTAACGTACCTGTCTCTTCCGAAACGAATGAGTACGAGAGAGCACACGTGTCTACCATCGTTCCTTCTGAGTCT
+
@FCC?A;B?@?;=CBDCCCFCCCDD?CCC@CBBBAA=A@GCCBIDCABB@C@CCCBDDDD2A>AC@AACCBCCC=AADCDDC3BD@CADDC=CAA?ADBBBCC;;7;>AA=BBB>CACBCCCGCCBCCDBBB@BBCD?AABBBABB>A?A@@=@BAACC@?=?BAACD=??????>??FDE>AAA@CCBBB3BB@B999BB???<@<@===:>:=@BAA?A@@?ABB=A=AAA=BEE@BBACCBCBCBBBC@@ACBBAABBB=A:7;///:9>)009?AA@AA>
@ATNG8:04363:05608
GATGGTAGCAGACGTGACAGAGCGCCAGAAGATCAGGAACTCTAGAAGATTTCAGATTTTTAACACGAGAGTAAACGTAAAAAGAAGGTTTTACAAGACTCACGTTAACAATATTGCAGCAGTACGCACACAATCGAAGCGCAGTAAGGATGGCTAGTGTAACTAGCAAGAATACCACGAAAGCAAGAAAAAGAAGTACGCTATTAACTATTAACGTACCTGTCTCTTCCGAAACGAATGAGTACTATGTAGAGCTCTATACTACCATCGTTCCTTCTGAGTCT
+
A@AB?=BBBBBBBA=BCCCBBBCCB?BCCACCDCBB?B@CCCCDBB?B???<?BBCBCCC2C?CCAADDCCCCC>AABBDFC5B@;A=@@@9ABC@CABABBCCC?C@BB?BDD?BBCBBBBCCCCCCCCCC@CCCC?BBDDBBBB>B?B9:;:CCCBBBC@CBBBBC?BB?BCC=@A:::,8==999::9(9A@@???BBBBA:>:=>>A1818=BBB@BE@@@BB@B@CBB=CBB@A@@CCCCDBBBBBABBC??;;;;>@>?;?:::959)/)//:<=AA@
@ATNG8:04364:05596
GATGGTAGTATCTGCACACTCTGTCCAGAAGATCAGGAACTCTAGAAGAATTCAGATTTTTAACACGAGAGTAAACGTAAAAAGAAGGTTTTACAAGACTCACGTTAACAATATTGCAGCAGTACGCACACAATCGAAGCGCAGTAAGGATGGCTAGTGTAACTAGCAAGAATACCACGAAAGCAAGAAAAAGAAGTACGCTATTAACTATTAACGTACCCGTCTCTTCCGAAACGAATGAGTACGTGTGACGTACGTGAGCTACCATCGTTCCTTCTGAGTCT
+
?;?CACCAA@@@@@@CBBBCCCICB@BBC@CCCCBB>B?CCBBBBD@CC>A=??>==???.??BBBBBBCBBBC=@@@@@@@1@B@C>ABB9@AC?BCBBBBBBA?@?CD@BBC@DDCBBBBBBCCCCCCCC@CAAA>BBBBBBBB?B>D::6;AAAACCC@DECBCB?BD@CCC@BBBAB;AAA;??BBB3BC?A@??CDBBB?B@BB??:=8<>B;;;0;;;;BB@C@DCC<BBD@AAACBBBAAACBBCDDC@@@DCCCABB?CAAAC?A?A?BBBAA>>>
@ATNG8:04365:05599
GATGGTAGTAGTACACTAGTCATACAGAAGATCAGGAACTCTAGAAGAATTCAGATTTTTAACACGAGAGTAAACGTAAAAAGAAGGTTTTACAAGACTCACGTTAACAATATTGCAGCAGTACGCACACAATCGAAGCGCAGTAAGGATGGCTAGTGTAACTAGCAAGAATATCACGAAAGCAAGAAAAAGAAGTACGCTATTAACTATTAACGTACCTGTCTCTTCCGAAACGAATGAGTACTGTATCTATGTGTGCGCTACCATCGTTCCTTCTGAGTCT
+
@@@D@CBBBBBCCCBBDCCCBBBCBBBC@BBBCBB?B@BDDCCCC@CC@CACCC;::::*:?ACCBBBCBBBC>CA?@@@@0@B?BADHE;DBB?BCCABBCBA=A@;;:;CC@CBCBBBHBBCDCCCC@@>@BBB@AABBBBBB>C@C@?=@BBBCCCD?CACAA@?CC?@@@CDCCBB>A@@=:::::):B=BABBBBBCD@F@CBBB?C@CCCCC@BBABCAA>A>AAA<AAB?BAAABAAACCBBBBAAACCCCBBBBCC?>>;;;<A:>9<<><<9>@
@ATNG8:04370:05606
GATGGTAGGCGAGAGTGAGACGCAGTACTCATTCGTTTCGGAAGAGACAGGTACGTTAATAGTTAATAGCTTACTTCTTTTTCTTGCTTTCGTGGTATTCTTGCTAGTTACACTAGCCATCCTTACTGCGCTTCGATTGTGTGCGTACTGCTGCAATATTGTTAACGTGAGTCTTGTAAAACCTTCTTTTTACGTTTACTCTCGTGTTAAAAATCTGAATTCTTCTAGAGTTCCTGATCTTCTGGCGCTCTGTCACGTCTGCTACCATCGTTCCTTCTGAGTCT
+
@ABA>BA@>ABBCCCCCBBB96:BCCBCCCAA?@DDF>CC?C?CCBABAC@AAACC?C<@AAD@C@CCCBB?CBA:9:999(9<8?BCC>CCCC@CCC?BB>@@BCBC@BBCCDDDD?CCC?B?BBBBCCCC?CCCC?BBBBBBBBBCBBBBBBC?AA@?CC?C?BBCCCCCCC?ACCDD8B?B>A>@@@/?>::8(888888>===<?BBA.<<<AD;A;8818>>?>;;7;:=>BAAA588A<>>>@@@@@A@@@AB>BBBBB<@>=>@=B<>;<>C>>=;;
@ATNG8:04373:05600
GATGGTAGTACATGATAGACGACACCAGAAGATCAGGAACTCTAGAAGAATTCAGATTTTTTAACACGAGAGTAAACGTAAAAAGAAGGTTTTTACAAGACTCACGTTAACAATATTGCAGCAGTACGCACACAATCGAAGCGCAGTAAGGATGGCTAGTGTAACTAGCAAGAATACCACGAAAGCAAGAAAAAAGAAGTACGCTATTTAACTATTAACGTACCTGTCTCTTCCGAAACGAATGAGTACGATGAGAGAGCTCTCTCTACCATCGTTCCTTCTGAGTCT
+
CCCC?CCDCCBBBBCBBCCC9;:CC@CCC@CCCCBB?B?BBDCDBC@BB?B?BAA@@@@@A(@=CCCCECBCCCD:@@CCCCC1CC=A?BDDD1BCC@CABACCDBA>B@CC?CCD?AABCCDCCCBCBCCCBB?BEBB?BBBBBBBA?BACCC?CCCDDCCC?CDDCDC?AA?BBB==?987*:>><:9:9::%9999947<<?979(99;?@A;?9?ACB@=AB@@@BC@C@CCC=CCC@CCDBBABBBAAAABCBB@?>>=;777=8=>?@B@B@D?BBDBBBAA
@ATNG8:04373:05608
GATGGTAGTCTCAGATAGTCTATAGTACTCATTCGTTTCGAAGAGACAGGTACGTTAATAGTTAATAGCGTACTTCTTTTTCTTGCTTTCGTGGTATTCTTGCTAGTTACACTAGCCATCCTTACTGCGCTTCGATTGTGCGCGTACTGCTGCAATATTGTTAACGTGAGTCTTGTAAAACCTTCTTTTTACGTTTACTCTCGTGTTAAAAATCTGAATTCTTCTAGAGTTCCTGATCTTCTGGTAGAGCGTGCATATATCTACCATCGTTCCTTCTGAGTCT
+
CBAB@CDCBBCCBBBCCCCCCDCBBBBCCC@@=@BBC?CCIACCCBCBC@CCCCC?B?BBBB@C@BBCCCDDDC?A@@??,?@<@@GC=BCBC@CBB@BB9;;ABCC@CBDDBBBC?BBB@D@GCB@@CCC@BCBC?CBCCBBCCBB@@@ABAC@BAA=;;5;<ABDCCCCGEACBBDD:C?B?AA@@A,@A;;;0<;BBBCDBBB@BDCD5BCCBD@C@CC?A@CEBBA@C@BACCCC@BBB@CCBCCCBA@@ABBCCCBBBC@CBBBB@C@C>AADAAABB
@ATNG8:04383:05612
GATGGTAGACATATCGTACTCTCTGTACTCATTCGTTTCGGAAGAGACAGGTACGTTAATAGTTAATAGCGTACTTCTTTTTCTTGCTTTCGTGGTATTCTTGCTAGTTACACTAGCCATCCTTACTGCGCTTCGATTGTGTGCGTACTGCTGCAATATTGTTAACGTGAGTCTTGTAAAACCTTCTTTTTACGTTTACTCTCGTGTTAAAAATCTGAATTCTTCTAGAGTTCCTGATCTTCTGGCGCGTATGTATGTCGCCTACCATCGTTCCTTCTGAGTCT
+
8:;B?CBBBCDDCBCCDDCCCGGCDCA@AB@A?ACFM<@@@E@BBCBBBC@CDBBB>B>@@?C?C?CCAAACBCB=?>BBB1AB=?99:19BBA?AAA=BB?AABC??<?AABAABD<A>>;>;><=>>>AA;AABA:=>;;:??@@>>>AB888<>>A=??<?<@@AAAAA>=:<=>==2;5<4779::)8=999077;;9<>@AB<BABA/A<==?=B<==:>????BC=B=BF>>;;7;?@=>==?>>=>>>>CC@@@<??B;;;;>A<@=A<A????@@@
@ATNG8:04335:05623
GATGGTAGCACACGAGATCTCATCGTACTCATTCGTTTCGGAAGAGACAGGTACGTTAATAGTTAATAGCGTACTTCTTTTTCTTGCTTTCGTGGTATTCTTGCTAGTTACACTAGCCATCCTTACTGCGCTTCGATTGTGTGCGTACTGCTGCAATATTGTTAACGTGAGTCTTGTAAAACCTTCTTTTTACGTTTACTCTCGTGTTAAAAATCTGAATTCTTCTAGAGTTCCTGATCTTCTGGTGTCTGATCTGTATCACTACCATCGTTCCTTCTGAGTCT
+
ABCC@CCCBBBCBBBCBBBBCCCCCDBCCCCB>BCCC>CC@C@CCCCCBB?CBDBC?B?BBCC@D?BAACCCCCC?99888)8@>A@BB=BBBB>A@B???<?>ACAB?BBBBBBBB<??B<B>CCAAA==>;AAAA;@@@@::;@AAAAA>?@@===<<BA=A;@@A@@???A<AAABB5A;>:::;::+;><<<,//6///>::=:??>>/:@@@@9@<>>:>AAC=;;6;5;;BB@@7;;B=CC>>>??BC>??=>=AA=>>;A;<<A;A;A7==?<<<<A
@ATNG8:04336:05643
GATTAGTATAGAGCTCTACATAGTACTCATTCGTTTCGGAAGAGACAGGTACGTTAATAGTTAATAGCGTACTTCTTTTTCTTGCTTTCGTGGTATTCTTGCTAGTTACACTAGCCATCCTTACTGCGCTTCGATTGTGTGCGTACTGCTGCAATATTGTTAACGTGAGTCTTGTAAAACCTTCTTTTTACGTTTACTCTCGTGTTAAAAATCTGAATTCTTCTAGAGTTCCTGATCTTCTGGTGTCTGATCTGTATCACTACCATCGTTCCTTCTGAGTCT
+
:999BCFDDCBCCCCCCCBBBDCCCBCC@A?@CCE>CC?C?BBBBBDD?BAABB?B>AADC?C=AAAAA@ABD?CBBBB1BB?@BBD>BBAA=@AB=??=@?ACBB?BCCCCB??9==A9=9=@@AA===9AAAA9=>>>>>@@AAAA>==>A=A@?;@A<A<@?@@BBA??=?@@@@5?9>98////(/<666+--3---;=9<4:9:7)5<@>@;A=??;?B??=>>=B:==??;;7;@@<AA????AAAA==>@@A???A:>>>>A;>=>=>>>????A
@ATNG8:04337:05624
GATGGTAGGCGTGTGAGAGTCTGCCCAGAAGATCAGGAACTCTAGAAGAATTCAGATTTTTAACACGAGAGTAAACGTAAAAAGAAGGTTTTACAAGACTCACGTTAACAATATTGCAGCAGTACGCACACAATCGAAGCGCAGTAAGGATGGCTAGTGTAACTAGCAAGAATACCACGAAAAGCAAGAAAAAGAAGTACGCTATTAACTATTAACGTACCTGTCTCTTCCGAAACGAAATGAGTACAGAGAGTACGATATGTCTACCATCGTTTCCTTCTGAGTCT
+
788:<ACB?BBBAC;;;BBABB@@@6@BD?BBBCBB?B@;;:B@@@<?C<B9BCC;;;;;);=AAAABBBBBBB;@@99::9)9>8>>@DF:BBB?=747@@B=B?B>@B;;:>8==>>=;;;BAAAAAB>><>>>?;?===@;;;8=:;;??BCCBBBBBA99:B??<?C?BBA8==99::*9<<8>B@?>/8702757A=787/706;7608=A;;<>;>>@>===:>:>@>6>::9+9<>?99999AABBBC>>>@@@@>?>@@<A;:::;1:0618@A>>>@>
@ATNG8:04340:05654
GATGGTAGCGCACACATAGATACAGTACTCATTCGTTTCGGAAGAGACAGGTACGTTAATAGTTAATAGCGTAACTTCTTTTTCTTGCTTTCGTGGTATTCTTGCTAGTTACACTAGCCATCCTTACTGCGCTTCGATTGTGTGCGTACTGCTGCAATATTGTTAACGTGAGTCTTGTAAAACCTTCTTTTTACGTTTACTCTCGTGTTAAAAATCTGAATTCTTCTAGAGTTCCTGATCTTCTGGACAGAGTGTGCAGATACTACCATCGTTCCTTCTGAGTCT
+
@ACD?CBBB@ABA@AABECCCCCBBCBBBA::7;AAA<BC?C?BBBBCIC>BB@95159=<=B<B?BBA@@00)/;*//999(//)489909:9549>A==A79;BBBB?BBAAACCCACDD@C@CBAA@B<<8;DCB?CBB;;=FCKGCCCCDFCABBC@CCAD@CCCAA@CCC@CBBBB7A=A5;;;;;*;AABE=A@CBCBA;::@CCCD5B?@@@;A;AD?@AA;;;D>@<@DC;;;<@;;8;BBBCC<<<CBBBB@@@AAC?BCCCEAC@B@CBBBBAAB
@ATNG8:04341:05636
GATGGTAGCTCTGCTCTGACTCTCGTACTCATTCGTTTCGGAAGAGACAGGTACGTTAATAGTTAATAGCGTACTTCTTTTTCTTTTTCGTGGTATTCTTGCTAGTTACACTAGCCATCCTTACTGCGCTTCGATTGTGTGCGTACTGCTGCAATATTGTTAACGTGAGTCTTGTAAAACCTTCTTTTAACGTTTACTCTCGTGTTAAAAATCTGAATTCTTCTAGAGTTCCTGATCTTCTGGCGCTCTGTCACGTCTGCTACCATCGTTCCTTCTGAGTCT
+
:8:=:?CBBBCCCBCBCCCDCCBBCCCBBBAA?ABBD>CB?C@CCCCCBB@BCCDDAC@CBBBAFACCCCCCDCD=;;;;;*:BCCD5CCCC?BBB?AB6;;AACB?CBBCCCCC@CBB?B?BBBBBBDC?BA??<>BAA@>>>=>A@@@?@@>???;??=A=???ABAA@@;??>>>5>;A98877,7:>AAB8>>>==<<?>>6<<<<.=;;;D<@<>=:==@AAAA<A=???@@A:=>><???CAAAA@??;;;??==>>;>@FCE;?;?<BBAAAACC
@ATNG8:04341:05639
GATGGTAGACACGTGTGCTCTCTCGTACTCATTCGTTTCGGAAGAGACAGGTACGTTATAGTTAATAGCGTACTTCTTTTTCTTGCTTTCGTGGTATTCTTGCTAGTTACACTAGCCATCCTTACTGCGCTTCGATTGTGTGCGTACTGCTGCAATATTGTTAACTTGAGTCTTGTAAAACCTTCTTTTTACGTTTACTCTCGTGTTAAAAATCTGAATTCTTCTAGAGTTCCTGATCTTCTGGCTCTCGTAGACAGATACTACCATCGTTCCTTCTGAGTCT
+
88<A?BCBDBBAC?;;6@>>;;?BC<99@A?@=BBBC=BB6;8;BAACCB@BCBBC?BBCBB>A<??AAA@<;;473333$3838333(399:7<<:6>@;???AAB<??C@@?BCAF@@<@<=<<=;;;;5;?@@7;;CA@@@?>=====9:91:775:<3929<:?@=BAB69:@AA0?4;499999(:?@@@295==<99=992/000'000/:6:6;:7:<<@@=B8@>ABB?@B?:00<@@000;@@@@;>>>@???77177./.38(/*/::;:>>>
@ATNG8:04347:05641
GATGGTAGTATCTGCACACTCTGTCCAGAAGTTCAGGAACTCTAGAAGAATTCAGATTTTTAACACGAGAGTAAACGTAAAAAGAAGGTTTTTACAAGACTCACGTTAACAATATTGCAGCAGTACGCACACAATCGAAGCGCAGTAAGGATGGCTAGTGTAACTAGCAAGAATACCACGAAAAGCAAGAAAAAAGAAGTACGCTATTAACTATTAACGTACCTGTCTCTTCCGAAACGAATGAGTACACACTCTCATATGACACTACCATCGTTCCTTCTGAGTCT
+
:55>:BBCCBA@@CDBBBBCCCCCC@CCCACC@CBB@B@BCBCCBA<BC=@>@CBBCCCB1@=@AA?@@CCCDD>C9::DFE3AA;>29887$399=?ABBA@@?A?B?B?=B@@;@AA???A>>@@@@@@@A<???B=B@=;;99>9>5>>B?BBBBBBBB<@AB@CC@9999A@;@@::99&7;;8255555#5606>:=99?>88=9=;;;<?<??>>>=@???===:=;:;;3;BB?ABAB???BAAABB@@>>>@@=A@ABDD??:??B?B@B?CCBABB??
@ATNG8:04348:05621
GATGGTAGCGCACACATAGATACAGTACTCATTCGTTTCGGAAGAGACAGGTACGTTAATATGTTAATAGCGTAACTTCTTTTTTCTTTGCTTTTCGTGGTATTTCTTGCTAGTTACACTAGCCATCCTTACTGCGCTTCGATTGTGTGCGTTCTGCTGCAATATTGTTAACGTGAGTCTTGTAAAATCCTTCTTTTTACGTTACTTCTCGTGTTAAAAATCTGAATTCTTCTAGAGTTCCTGATCTTCTGGACAGAGTGTGCAGATACTACCATCGTTCCTTCTGAGTCT
+
;5<A=@BBB@A@@@B;;;AA;:;B@:955599.9;44/5@9>:=<<@996:>@@A=:@7:0///)/)5595555.5949;>>>>&??=4=5565&5;:<:@>??;9;29:<<00*/77:9;<B<@@A5:59@@AABBB>BBBB>@A@>@@;;59?>9?A>>59968==@C9BB@;@??>?=?9;::&9:5:245=9=$45::5:55.4;95555.5555$59955.5.5;650////<4949<=;@@769A<@<BBB@A@@AAABBBBBBBB@CBBBCACAD@CCGCCCBB
@ATNG8:04348:05630
GATAGAGAGACTGTAGCGCACCCAGAAGATCAGGAACTCTAGAAGAATTCAGATTTTTAACACGAGAGTAAACGTAAAAAGAAGGTTTTACAAGACTCACGTTATCAATATTGCAGCAGTACGCACACAATCGAAGCGCAGTAAGGATGGCTAGTGTAACTAGCAAGAATACCACGAAAGCAAGAAAAAAGAAGTACGCTATTAACTATTAACGTACCTGTCTCTTCCGAAACGAATGAGTACGATGAGATCTCGTGTGCTACCATCGTTCCTTCTGAGTCT
+
9<<GDCCCCCCBBBCCBCCCCD>CCC@BBBC@@>@@BBBBCAA?AC@B@BCDAAAA@2A?BBBCBBCDAAA9>?:;;;;*;C>E5;;;6;CCBFBCBCCCCB?BBBB?BAA>BCCBBBDDCCCCCCCDC?CAA@?AACCCCBB?B@CBB>BCCCCCCC?AAABBB@??=?BA=AABBB=???;999888%8?<?>>?DCFCC>=9;?BB:>:=>BAA?AA@@@BA=A>BBB>CCC?BBCCDBBBBBCCBBBCCCBBBA>>>@A:>=AAC@C?@:===@@=>=
@ATNG8:04352:05650
GATGGTAGCACGACACGACGATGTGTACTCATTCGTTTCGGAAGAGACAGGTACGTTAATAGTTAATAGCGTACTTCTTTTTCTTGCTTTCGTGGTATTCTTGCTAGTTACACTAGCCATCCTTACTGCGCTTCGATTGTGTGCGTACTGCTGCAATATTGTTAACGTGAGTCTTGTAAAACCTTCTTTTTACGTTTACTCTCGTGTTAAAAATCTGAATTCTTCTAGAGTTCCTGATCTTCTGGACAGAGTGTGCAGATACTACCATCGTTCCTTCTGAGTCT
+
<<CE@DDDBBB966@A>==///;;>@;;5@@@=BBBE=AA7;7;BBB@@@<@BBDD?A<@@@=:=+0//::>ABB@BBBBC3BB?@??:5:==?8;;=779139788=1;8<379BB@BCB?B@B===>;;;<A@==6;;>???@?@BBBA;;;;8;9:7=<8=<@@?;:7;:;555==C2C;A588A@@.78789.3.....889938888*8/--6(-(/5.599;=8868:A>=>>@<>>>=>>>@>>>??>=;;;;;;???<AA>>><>=B<@@@@@@@@
@ATNG8:04358:05620
GATGGTAGTACATGATAGACGACACCAGAAGATCAGGAACTCTAGAAGAATTCAGATTTTTAACACGAGAGTAAACGTAAAAAGAAGGTTTTACAAGACTCACGTTAACAATATTGCAGCAGTACGCACACAATCGAAGCGCAGTAAGGATGGCTAGTGTAACTAGCAAGAATACCACGAAAGCAAGAAAAAGAAGTACGCTATTAACTATTAACGTACCTGTCTCTTCCGAAACGAATGAGTACTGCGTCTCACTCTCGCCTACCATCGTTCCTTCTGAGTCT
+
:@AD@CDDBBCCBBBB;;;C;;;BC:@BB?AAABDCBC:CCCBBBCACC?A?ABCCCCDD5BACCCCCFDICBB=BC;;;;;*;@=B?CCC;BCC@CBBBGCFDC@C@BB>BBB?BBCCCCCCCCCCCCBBCACCBB>BBBABB@A>A?CBC?BJFHCCCC?CBBBBB;:;?ADB??@@CB=A@@=?ACDC3A@=@9::BB@9:4:59@AB=A>AAABA?B;;;@@@=A?BGD>DCC@CCCBBBCBBBCAAACAAACCCDD@BBC@DDCCDAC@D?BBBAAACC
@ATNG8:04358:05654
GATGGTAGTAGTACACTAGTCATATCAGAAGATCAGGAACTCTAGAAGAATTCAGATTTTTTAACACGAGAGTAAACGTAAAAAGAAGGTTTTACAAGACTCACGTTAACAATATTGCAGCAGTACGCACACAATCGAAGCGCAGTAAGGATGGCTAGTGTAAACTAGCAAGAATACCACGAAAGCAAGAAAAAAGAAGTACGCTATTAACTATTAACGTACCTGTCTCTTCCGAAACGAATGAGTACATAGATAACGTATAGCTACCATCGATGGATCTGAGTCT
+
BBBC@BBBE?@ACBBCBBBACCBBBDCCC?DBBC@A=@@C<;;CCC>;0+0800/;7::::#/)/::;<>>6:9C9;8;9999(;=9>:CCC;CCC@CCCAA@=00+06<@<@@D>???@AACC@@ABABBBA>AAAA>@DA::8BB?DA;;:?BBAA?=000*00/666433,3994:<<?>6===7:>>=?@'@A?685@99;>>9=8<<==6=:88;CB@DBBBCCC@C=??A::::??@?ABBBEBCBBCC@BABCBBBA@;:18//////+/===?@;::>
@ATNG8:04366:05630
GATGGTAGTATCTGCACACTCTGTCCAGAAGATCAGGAACTCTAGAAGAATTCAGATTTTTAACACGAGAGTAAACGTAAAAAGAAGGTTTTACAAGACTCACGTTAACAATATTGCAGCAGTACGCACACAATCGAAGCGCAGTAAGGATGGCTAGTGTAACTAGCAAGAATACCACGAAAGCAAGAAAAAGAAGTACGCTATTAACTATTAACGTACCTGTCTCTTCCGAAACGAATGAGTACTATAACTATCTGAGACTACCATCGTTCCTTCTGAGTCT
+
///;47<<://000/<<@<C?B?DD@CCDADBBB;;497>>;>>>?;<<7;7??=99999)99@ACCBBBBBBE=AABACCC5@A@C@DEE;CCD@C;;<@@A;;5;?CD?CGE?BBCCBBCCDDDCCCCCC@BBBB?CBBBBAAA6;7;;;7;BBCCBBB@DCCBBB?BB=AAB=??BCB=A@@<==???.?C?ABCAAABBB4:49>::6<:>?CAA>BBAAAAA?B@BCD>CAA>ABBCB???@::59BCEEDDAA?@@CD?B?@;?:>393:?@@A@@?
@ATNG8:04368:05645
GATGGTAGAGAGAGCTCTCTCATCGTACTCATTCGTTTCGGAAGAGACAGGTACGTTAATAGTTAATAGCGTACTTCTTTTTCTTGCTTTCGTGGTATTCTTGCTAGTTACACTAGCCATCCTTACTGCGCTTCGATTGTGTGCGTACTGCTGCAATATTGTTAACGTGAGTCTTGTAAAACCTTCTTTTTACGTTTACTCTCGTGTTAAAAATCTGAATTCTTCTAGAGTTCCTGATCTTCTGGTGTCTGATCTGTATCACTACCATCGTTCCTTCTGAGTCT
+
444<8<BCBBCCEDC;96;;656<====>=<@29:A@8<<9=:9;9<@BB@CBCCF@C?@?=<9<9=BBBBBCBD>A?998'7;1<733(3833-4<:5;;537:A;=;?@A?BBBB?AA?=E9>>;;;@;:3:::;178<<:9:<;;9;@=<<=:>>>6;@;@:<;;;<8:;737==AA.>3;498;;;,66;;=,//>633-/.5(....$.669=6;6;;022897776;4555955059=5777;77:<<<<=A>>>=:9638/--927-3(-//88896
@ATNG8:04369:05655
GATGGTAGTACATGATAGACGACACCAGAAGATCAGGAACTCTAGAAGAATTCAGATTTTAACACGAGAGTAAACGTAAAAAGAAGGTTTTTACAAGACTCACGTTAACAATATTGCAGCAGTACGCACACAATCGAAGCGCAGTAAGGATGGCTAGTGTAACTAGCAAGAATACCACGAAAGCAAGAAAAAGATGTACGCTATTAACTATTAACGTACCTGTCCCTCCCGAAACGAATGAGTACGATGAGATCTCGTGTGCTACCATCGTTCCTTCTGAGTCT
+
;9:@8=ABBBBBCDBB@@?>000>=:>=@;@CCB@B<A;@@BBCA@?@?;@=A?@:;:;.;>BBCDCDBBAA@8AA;;;;;*;C@C@CCCD5CBCABBCCCCC@@;@?@@>@CC@CBBAADCCCBBCCBBBB?BCCC@CCBBB@@A494::;5;HBBCCAA?@BBAAA=@A=A??699<<<6=993:AABB3BB???BBCCDCC@E@CCBB?B?BBBCEACCBBB>BBB=CCD;D;:6;AADCFCCBAABCBCBAA@BAA@@AAA?AABAB@BBC@CCCCC@@@
@ATNG8:04377:05669
GATGGTAGAGAGACTGTAGCGCACCCAGAAGATCAGGAACTCTAGAAGAATTCAGATTTTTAACACGAGAGTAAACGTAAAAAGAAGGTTTTACAAGACTCACGTTAACAATATTGCAGCAGTACGCACACAATCGAAGCGCAGTAAGGATGGCTAGTGTAACTAGCAAGAATACCACGAAAGCAAGAAAAAGAAGTACGCTATTAACTATTAACGTACCTGTCTCTTCCGAAACGAATGAGTACCTCTCAGACGCTCGTCCTACCATCGTTCCTTCTGAGTCT
+
;59C?BBBBCCCAAACCCCCCCCCC>CCC@CCCCAA?A@BBBCCCC?AA?C?CFC?????1?ABBBBBCCAACC=CABBCCC5CC?C7;;;.;BB?CCCCCCCBB?B@CC@CAB?BCCCCCCCCCEBBBBDD?CBBB?AAAACBAA>BACCC?CBCCCCCC@CCBBBB?AA>AAA=@A???8=>>;==???1?B?C:99BBBBB>A>AB??:=:>DEBB@BBBBBBC@BACCC:CCC?BBBBCCC?AAAC@AACCBBBBCC?@@A<>>>>A>A@B@BCCBBABB
@ATNG8:04378:05642
GATGGTAGCGCACACATAGATACAGTACTCATTCGTTTCGGAAGAGACAGGTACGTTAATAGTTAATAGCGTACTTCTTTTTCTTGCTTTCGTGGTATTCTTGCTAGTTACACTAGCCATCCTTACTGCGCTTCGATTGTGTGCGTACTGCTGCAATATTGTTAACGTGAGTCTTGTAAAACCTTCTTTTTTACGTTTACTCTCGTGTTAAAAATCTGAATTCTTCTAGAGGTTCCTGATCTTCTGGTAGAGCGTGCATATATCTACCATCTTTCCTTCTGAGTCT
+
;55>:>BBBBCCBBBCBBCCCCBBBBCCCC@@??CDD=CB@D@DBBBCCC>BBCCC@C?CCBA?B@DCBBBCCCC<99999';B@CABB>BECC?CCCAAA?ACCCCC?BBDEEEEE=BBC?C?CCCCBBCC@CCCC@CCCCCCBBDDDBBBBCC@CBB?BB?B@BACCCDBBC?BCCCC;C@C>BBDDDC*CB:::8;@BBCCCCCCACDED5EBBCC?A=AC@CCCCBB?B@B@BBBCCC?@@C@BBCCJDCCBBBCCCCCCCCC?C9:9?:??C@CCDCCB@@
@ATNG8:04379:05632
GATGGTAGCGCACACATAGATACAGTACTCATTCGTTTCGGAAGAGACAGGTACGTTAATAGTTAATAGCGTACTTCTTTTTCTTGCTTTCGTGGTATTCTTGCTAGTTACACTAGCCATCCTTACTGCGCTTCGATTGTGTGCGTACTGCTGCAATATTGTTAACGTGAGTCTTGTAAAACCTTCTTTTTTACGTTTACTCTCGTGTTAAAAATCTGAATTCTTCTAGAGTTCCTGATCTTCTGGTAGAGCGTGCATATATCTACCATCGTTCCTTCTGAGTCT
+
@@@C@C?@@CCCCBBCCCCCECCBBBBCCB99::CCC>BB@DAAAACCCC@CCCCC@C?BCBD@B@BCCCCBCCC?AACCC1CC@BBBB>BCCD?CCG@CE;;;CCCC@CCCCCCCC@CCC@C@CEDCABBDABBBC9:9CCCCCCDCDCBBCCC@BBB?CD?C@BBBBBBBBB>BBBBC:B=A=;;;;;;%;C@@@;ABBBBBGFIF@CBBB2BCBCF@D@CC@BBBB@@@=A@CCCCCCA;;;ACHFCBCCDCAAACCCCCBCC@CAA@@<@<@=@@DDCBBB
@ATNG8:04381:05631
GATGGTAGTAGTACACTAGTCATACCAGAAGATCAGGAACTCTAGAAGAATTCATATTTTTAACACGAGAGTAAACGTAAAAAGAAGGTTTTACAAGACTCACGTTAACAATATTGCAGCAGTACGCACACAATCGAAGCGCAGTAAGGATGGCTAGTGTAACTAGCAAGAATACCACGAAAGCAAGAAAAAGAAGTACGCTATTAACTATTAACGTACCTGTCTCTTCCGAAACGAATGAGTACACATCGTCGTGTCGTGCTACCATCGTTCCTTCTGAGTCT
+
<<AB?BBBCC;;6=BBBBBBCBCDC@CBD?CCBB@@>B<AABBBBB@CCAGACCBAAAAA2@?BBCDDDBBBAE=CB@@@?>,?A?B?CDC;CEE@BBAACCDCC@B?BC?BBB@DBBABCCCCDDCBBBBE?CC@@?ACCCCCAA>B@C@@?ACBCCCCC?ACABBC?BB?BBA<@@?>>8?AA>ABBBB3AA>A@?@CBBBC?B?@@@@<@=@@CAA=@@@@@BB@B?CCC=CBB@BBAAABBCCCBBBBCBCCCCBBBBBBC?BBB9999?C@CBBBCAAA
@ATNG8:04338:05671
GATGGTAGACATATCGTACTCTCTGTACTCATTCGTTTCGGAAGAGACAGGTACGTTAATAGTTAATAGCGTACTTCTTTTTCTTGCTTTCGTGGTATTCTTGCTAGTTACACTAGCCATCCTTACTGCGCTTCGATTGTGTGCGTACTGCTGCAATATTGTTAACGTGAGTCTTGTAAAACCTCTTTTTACGTTTACTCTCGTGTTAAAAATCTGAATTTCTTCTAGATTCCTGATCTTCTGGGTGCGCTACAGTCTCTCTACCATCGTTCCTTCTGAGTCT
+
444=8=BCABBB=CC>?CCC>>>>666>?CDC?CCDE=@@?B?@@ACBCC@BA@@?8;79=??;>698?BBCBBB>AADFD1=>>CBA@6<<<<:<CC?BA;??9::B?BBCB@@@@<@@@=A=B>>>AAAB<A>>>588=?>>>?>===785794777477179>@A@>>>>@758=8;+;.659999.9=?>?7?:>>>8:;??=ACDD/@?>>>188)8<9?;;7<<5:+//66;>4=997.57/--7---789::=ABBB:==>>B=A;?:>=9::://
@ATNG8:04340:05687
GATGGTAGCACGAGTCACTCATATCCAGAAGATCAGGAACTCTAGAAGAATTCAGATTTTTAACACGAGAGTAAACGTAAAAAGAAGGTTTTACAAGACTCACGTTAACAATATTGCAGCAGTACGCACACAATCGAAGCGCAGTAAGGATGGCTAGTGTAACTAGCAAGAATACCACGAAAGCAAGAAAAAGAAGTACGCTATTAACTATTAACGTACCTGTCTCTTCCGAAACGAATGAGTACTATGTAGAGCTCTATACTACCATCGTTCCTTCTGAGTCT
+
@?@BADCCCBBBDCDCBBBCBCCBB?BCD@CBBBAA>A@CCDDCCB?BD?C?CCBBCCCC3B?BCBCCCCCAA@8=?9;;;;*;A@@>AAB9BBB@BBCACCFA@?A@CC@CBB?BCCCDCCCCCCCCBCBB?BDBB?BBBBCCA@>B@CCC@BBBBACCC@CCAAAC@CB?@@@9>>@@?8???<ABBBB3BD?CA@ABBBA>:=;???@:=:=>BBB>AAAAABB=@=:::5:BC?BBCCCBCCCCCCCCABBBB@???>>>D<A===A<B5:4:<A988=?
@ATNG8:04348:05690
GATGGTAGGTGCACATGAGTGTATCCAGAAGATCAGGAACTCTAGAAGAATTCAGATTTTTAACACGAGAGTAACGAAAAAGAAGGTTTTACAAGACTCACGTTAACAATATTGCAGCAGTACGCACACAATCGAAGCGCAGTAAGGATGGCTAGTGTAACTAGCAAGAATACCACGAAAGCAAGAAAAAAGAAGTACGCTATTAACTATTAACGTACCTGTCTCTTCCGAAACGAATGAGTACTGCGTCTCACTCTCGCCTACCATCGTTCCTTCTGAGTCT
+
888<39;:6;ABA@BBBBB<;;AA@=AAA8;;=@;95:4::AABAB>BB>B>ABB?@A@A,@>BBBBAAAA00+0/79990=?@C@DDE9C:94995;;CCCC@D@@@=@CC=@?ACDDDCCDEDCCCCC@DBBB?BECCAAAA>BADDC@BBBBBBCD@A@@???;<><=993::B@@8>>>;9:9999$0656///9:@C>:8<859<49477===9::9=B99292999,444.443345==<;596=566<<A=9949==<@999>:>;??A@>BB<??
@ATNG8:04351:05702
GATGGTAGACATATCGTACTCTCTGTACTCATTCGTTTCGGAAGAGACAGGTACGTTAATAGTTAATAGCGTACTTCTTTTTCTTGCTTTCGTGGTATTCTTGCTAGTTACACTAGCCATCCTTACTGCGCTTCGATTGTGTGCGTACTGCTGCAATATTGTTAACGTGAGTCTTGTAAAACCTTCTTTTTACGTTTACTCTCGTGTTAAAAATCTGAATTCTTCTAGAGTTCCTGATCTTCTGGTGAGATATGCATGATGCTACCATCGTTCCTTCTGAGTCT
+
@?AC@BBACCDBBBBBCCBBCCCCDDFCDBBB?BBBB>CD@D@BBBCAAA@DCBAB>B?BBAC?B?AABBBBB??>>BB=B+AA>ABAA=B>>??BBD@CD>>>?CCC>AACBAAAA<A@@<?<?BAA@???<@:;::??BAA@@@AAAAAA@??<??@<AA<@7:;BAAAAAA====BB;B:>:>@CCC/=A=;;4;77///;88=8<<<=/>???B=A<>><>>>@>>><A=A<>>@@:>>B<@@@A@;;;@@@@@@@@@?::5:=>=>:=:><A@@>B===
@ATNG8:04357:05699
GATGGTAGGACGAGCGTCTGAGAGGTACTCAATTCGTTTCGGAAGAGACAGGTACGTTAATAGTTAATAGCGTACTTCTTTTTCTTGCTTTCGTGGTATTCTTGCTAGTTACACTAGCCATCCTTACTGCGCTTCGATTGTGTGCGTACTGCTGCAATATTGTTAACGTGAGTCTTGTAAAACCTTCTTTTTACGTTTACTCTCGTGTTAAAAATCTGAATTCTTCTAGAGTTCCTGATCTTCTGGATATGAGTGACTCGTGCTACCATCGTTCCTTCTGAGTCT
+
:::A?B<B<BAA@BBBBBCCA@BB@BBBFBB@BACCCC=CC?C?CCEBBCB>@AB;;7<>BBBB>B@CBGCICCCD@BBBBA0@@;@BCB<BAAA>AA@=?C?BBBBAB@CGECCBBF@BBBACADCCCCCCB?BB@@=AAAACCCBBCCCBDBBB@BBB?BB@C?BBCCCBBBB@BCBCC;B@I@;;;;;*;DFFL>D;;;CC;;;;4;;;;*;@@<;8;>BD=BCA@@@C?B?BA@@CB?B;;9;ABCBECGCBBBCC;;;;BD@;<;CC@C@B@BBBBBBBD
@ATNG8:04358:05684
GATGGTAGCTCTGCTCTGACTCTCGTACTCATTCGTTTCGGAAGAGACAGGTACGTTAATAGTTAATAGCGTAACTTCTTTTTCTTTGCTTTCGTGGTATTTCTTGCTAGTTACACTAGCCATCCTTACTGCGCTTCGATTGTGTGCGTACTGCTGCAATATTGTTAACGTGAGTCTTGTAAAAACCTTCTTTTTACGTTTACTCTCGTGTTAAAAATCTGAATTCTTCTAGAGTTCCTGATCTTCTGGATACACTCATGGCACCTACCATCGTTCCTTCTGAGTCT
+
<<DE@BBBBB@BB@@?A@BCABAAB@@@<<:?:?;99(48396<;5:5<<7<BCBC9B?BB<<594;;;@@;;6;;6;;===*;;=6666?6==<:5:599,9@25995@@7<<@@@@@@=@@?=@:B?@?AA;;4;@??;AB@::9>@@@@???@??;9:9?BC@D>?@BAA@@@@;>====>,>=@999FFG1ABB@D499:9=>5959.5555$5996646:?D?90000/72728789:9)///)/999<<<>===7::;7;<>?C=BBEADBC@BABA@;;;
@ATNG8:04362:05702
GATGTGTGTCTCTGAGGTAGTACTCTTTCGTTTCGGAAGAGACAGGTACGTTAATAGTTAATAGCGTACTTCTTTTTCTTGCTTTCGTGGTTATTCTTGCTAGTTACACTAGCCATCCTTACTGCGCTTCGATTGTGTGCGTACTGCTGCAATATTGTTAACGTGAGTCTTGTATAACCTTCTTTTTACGTTTACTCTCGTGTTAAAAAAATCTGAATTCTTCTAGAGTTCCTGATCTTCTGGTAGAGCGATGCATATATCTACCATCGTTCCTTCTGAGTCT
+
A<566566<BBBCCBB@BGCCCCCCCC=AA>>4<@4:79@@@A@@<:8733;>8<<37036?>?=8<>==9<<A@@)?@895>>396//)/)--(-:(//:88=<==A999??;898<B8=>779<>@<AA><8<A@999>><BB>;;;87-27715719467863;;//(.//.3.226278888(/.333,35..2597:=-888888#522771717749;77733,3,339333.33=4=><<66///>//7B?:??===4887??;@<A=@@B?@@?A
@ATNG8:04363:05698
GATGGTAGTCTCAGATAGTCTATAGTACTCATTCGTTTCGGAAGAGACAGGTACGTTAATAGTTAATAGCGTACTTCTTTTCTTGCTTTCGTGGTATTCTTGCTAGTTACACTAGCCATCCTTACTGCGCTTCGATTGTGTGCGTACTGCTGCATATTGTTCAACGTGAGTCTTGTAAAACCTTCTTTTACGTTTACTCTCGTGTTAAAATCTGAATTCTTCTAGAGTTCCTGATCTTCTGGTATACTAGTGTACTACTACCATCGTTCCTTCTGAGTCT
+
??:<8<<:::;455<=<<C@C>6566<<<5558556?4;;:=:==><><<6=:<54.4.444:597;://///:9)/499+8<055>>277//)/963572///779.55;=99:<,//9475</66=<<=9<<;;7;;<<6559>4///////---355(-/)///////776666@@064/49;;<,///<;/;9:///77996:::+;/---(-(--(-577944.4.4444443945.55555<<<<=<556<<<::+//--83838+--5666:4
@ATNG8:04367:05703
GATGGTAGTGTCAGTGCGCGTCGTCCAGAAGATCAGGAACTCTAGAAGAATTCAGATTTTTAACACGAGAGTAAACGTAAAAAGAAGGTTTTACAAGACTCACGTTAACAATATTGCAGCAGTACGCACACAATCGAAGCGCAGTAAGGATGGCTAGTGTAACTAGCAAGAATACCACGAAAGCAAGAAAAAGAAGTACGCTATTAACTATTAACGTACCTGTCTCTTCCGAAACGAATGAGTACGATTAGAGAGCTCTCTCTACATCGTTCCTTCTGAGTCT
+
ABBB@BC=CBBBCCBCDCCAABCDF>BBCGAAABAA?@?CC;;;DD?BB@D?BCBAAAAA2A>BAAABBAD::9.9@;;;;<):@<C499909A>:@B?A>?A;;8;@BB@BFE@BBBBCDBBCCCCCC@@@>BBABADAA@CCCD@D@C:::;BBBBBBD@DCBBBB>AA?BBB>??:99,9==9=?AAA3BB?BBAACCBCB<?=;???7;7;@DDD@CCA@@AA?A9::D=BBB?BBBCCDBBBB@BBCA@A???AACCFCCA=>>A>A?B?BBAAB@??
@ATNG8:04372:05714
GATGGTAGCTCTGCTCTGACTCTCGTACTCATTCGTTTCGGAAGAGACAGGTACGTTAATAGTTAATAGCGTACTTCTTTTTCTTGCTTTCGTGGTATTCTTGCTAGTTACACTAGCCATCCTTACTGCGCTTCGATTGTGTGCGTACTGCTGCAATATTGTTAACGTGAGTCTTGTAAAACCTTCTTTTTACGTTTACTCTCGTGTTAAAAATCTGAATTCTTCTAGAGTTCCTGATCTTCTGGGCTGCGCTGATATGCGCTACCATCGTTCCTTCTGAGTCT
+
B<AB8966<<>;@<=CCCCCCBBBAACBC@@@@BDDB>BC@D@BBCDCDC?BBBBFAFBCCCCAF@BDDCCDCCDGCCCCB5BB@CBDG?BCBB?BBB?BC9;;;DDD@BACDDGBB@BBB?B@CCCCCCCC@BBAA:;;BBCCBBBBBBA@@;;7;@@?BB?B?B@AA@CCBA<@9:::*:;@;:::::.9@@BD8BBBCCCE@?=29999'9>:9516=@@?BBBBEDD@B?CE@@@C?A@CC=B<<;;BBBBDBBCCI;;;B=::9??<@AD@DBBBCCCC
@ATNG8:04374:05711
GATGGTAGCACGACACGACGATGTGTACTCATTCGTTTCGGAAGAGACAGGTACGTTAATAGTTAATAGCGTACTTCTTTTTCTTGCTTTCGTGGTATTCTTGCTAGTTACACTAGCCATCCTTACTGCGCTTCGATTGTGTGCGTACTGCTGCAATATTGTTAACGTGAGTCTTGTAAAACCTTCTTTTTACGTTTACTCTCGTGTTAAAAATCTGAATTCTTCTAGAGTTCCTGATCTTCTGGACAGAGTGTGCAGATACTACCATCGTTCCTTCTGAGTCT
+
5<;;>BA?AB@;66<@@A;;;<<?A@@@AABB>AAAA8AB8;9<ECCCCC?B@@;;5;2:=>>;@;@?999;;<=?ABB@@1@<8>997(388>9===9=B=??@?7947888=><=:8CC?D@B?;?::::188==:?>AA==>>>>@BA=>>?=;;;:=@:@<???BCB@>>7;;@@?5@5;5;====.=@AAD:BBCC==>:;;:=>=>/889;A9@7;;:?:::@8;7:;?BBAAA<?>>:=@BD<<==868;77/..533.7:777496<8=>==:::<
@ATNG8:04376:05688
GATGGTAGTGCGTGAGAGAGAGACCCAGAAGATCAGGAACTCTAGAAGAATTCAGATTTTTAACACGAGAGTAAACGTAAAAAGAAGGTTTTACAAGACTCACGTTAACAATATTGCAGCAGTACGCACACAATCGAAGCGCAGTAAGGATGGCTAGTGTAACTAGCAAGAATACCACTAAAGCAAGAAAAAGAAGTACGCTATTAACTATTAACGTACCTGTCTCTTCCGAAACGAATGAGTACATAGATATACGTATAGCTACCATCGTTCCTTCTGAGTCT
+
444<9>>CCB@@@EGEEBCCCC;;:)9@<9<BBB;;8;<@@@BA;955@7A:>==:7737$77A88@B??>9992:@A@DFE+@@;>4;;;*;@@>@BBBBEB;;9;<@B@DDDADD@AABCDCGCCBCBCC@BCBB?@?CCCCCC@DAC9:;;BB@@ABC@CCCCCB@BB?BAA?BBBCC;BBD?99::9(:A>???CBAAAA=@>ACFA=A=@@BCB?@@@AABB@C?CCF>CBB>AAAABBCCDBBBBBBCCAABCCBBA?;5;;:7=6=:@9>>?>B@@A
@ATNG8:04377:05697
GATGGTAGTACATGATAGACGACACCAGAAGATCAGGAACTCTAGAAGAATTCAGATTTTTAACACGAGAGTAAACGTAAAAAGAAGGTTTTACAAGACTCACGTTAACAATATTGCAGCAGTACGCACACAATCGAAGCGCAGTAAGGATGGCTAGTGTAACTAGCAAGAATACCACGAAAGCAAGAAAAAGAAGTACGCTATTAACTATTAACGTACCTGTCTCTTCCGAACGAATGAGTACTGTATCTATGTTGCGCTACCATCGTTCCTTCTGAGTCT
+
BAAB@CBBBBCDCCBBCBBB:;;CC@CCC@CDDDBC@B?B@@@@AA?BA?A?BABBBBBB5B>BBCCCCCICBB=BA?@@@@1@C?C<BBB;BDDBCCCCA>>00,0<@@<BAB@CBCAABABBECBA@@CC@CCCC@C@A@FF@@?@@CAA?ACCCCCCC@BBDCCC?AA?BCC@CCCBB<AA@=CCBBC3BD>ABBBCBBBB?B?BBCD?B?BBBBB@CCABADC?B?@@=@DD?BBBBBCCCCBBBBAAABC@CBBCBBB?AAABC@C@C@CCEDB@@A
@ATNG8:04379:05688
GATGGTAGTATTTCGCGTCGCTATCCAGAAGATCAGGAACTCTAGAAGAATTCAGATTTTTAACACGAGAGTAAACGTAAAAAGAAGGTTTTACAAGACTCACGTTAACAATATTGCAGCAGTACGCACACAATCGAAGCGCAGTAAGGATGGCTAGTGTAACTAGCAAGAATACCACGAAAGCAAGAAAAAGAAGTACGCTATTAACTATTAACGTACCTGTCTCTTCCGAAACGAATGAGTACATAGATATACGTATAGCTACCATCGTTCCTTCTGAGTCT
+
@A;;49:?@BB?4@@ABBBC@@;;69==>:>BCB;;6:=BBBBB@B?AA<A=AAABAAAA2A=ACBAAA@@GCEDB?@?EDD5BA=@4;;;.;BC@D<<<CCBDC@B@BD@CBB@DCAABCCCDCCFBBCCD@BBBB>A@@?CBBC=@=@::7:CCCCACC?BBABBB?CF????;??@@@9AAA?BBCCC3CC?BBBBBAAAA<?<?@AA5838BAAA?CCA@@@@;?;?AB=AAB?BAACBBBCCCCCCCCCAAB?@@??@@@<>>>AC?B?A<@@C>>777
@ATNG8:04382:05713
GATGGTAGTAGTACACTAGTCATACCAGAAGATCAGGAACTCTAGAAGAATTCAGATTTTTAACACGAGAGTAAACGTAAAAAGAAGGTTTTACAAGACTCACGTTAACAATATTGCAGCAGTACGCACACAATCGAAGCGCAGTAAGGATGGCTAGTGTAACTAGCAAGAATACCACGAAAGCAAGAAAAAGAAGTACGCTATTAACTATTAACGTACCTGTCTCTTCCGAAACGAATGAGTACGAGAGAGCACACGTGTCTACCATCGTTCCTTCTGAGTCT
+
@ACC@CBABBBBCDCCBCCCCB@@@>BCC@DCCCBB@C?BCCCCCC?CB?C@CCBBBCCC5C>AACCCDAA:98-8?:;;;;.;B>B4:;;6;ABABABBCCD@@>@@DE?BAD?CBAABCCCCCCCBBBCC?DCCC<?@CCAAAA=@<@??=@BBCCCCC>@@CCCC?BB??>??BBABA<???=AEBBB3ED@C???CCB@@<@8::>?1818>A@A?AAAAAAA>B?BGG>BBB?BBBBCCDC?>>B>>>AB@@BCB>>>BB?B;;<B?B?B?BBB>>>BB
@ATNG8:04334:05733
GATGGTAGTATATCGCGTCGCTATCCAGAAGATCAGGAACTCTAGAAGAATTCAGATTTTTAACACGAGAGTAAACGTAAAAAGAAGGTTTTACAAGACTCACGTTAACAATATTGCAGCAGTACGCACACAATCGAAGCGCAGTAAGGATGGCTAGTGTAACTAGCAAGAATACCACGAAAGCAAGAAAAAGAAGTACGCTATTAACTATTAACGTACCTGTCTCTTCCGAAACGAATGAGTACGTGTGACGTACGTGAGCTACCATCGTTCCTTCTGAGTCT
+
@@@BACCCBBBBBDCCBCCDDCC@@?CCC?CCCCBB>A?BBCCFCB@CD?D?BDBBBDDD3C?BBBCCDBBCBA9?9::99:*:B=B5;;;6;BB@CBBBCBC;99;ABB?BDD@CBCCBBBCCCCCCCCCC@DBBB>AA@@ABAA>B@CBB@BCBBCCCC@CCCCCC?CC?>>?;??AAA=??>;99999.:A@B???FEC>><><?>?@7;7;ABBB?CCAAAAB?B@BBD>CCD?BAAACCBACCCCBBBBBBBBBBBBBBB@BBAAB?C?A=AAAC@@=?
@ATNG8:04338:05731
GATGGTAGAGAGAGCTCTCTCATCGTACTCATTCGTTTCGGAAGAGACAGGTACGTTAATAGTTAATAGCGTACTTCTTTTTCTTGCTTTCGTGGTATTCTTGCTAGTTACACTAGCCATCCTTACTGCGCTTCGATTGTGTGCGTACTGCTGCAATATTGTTAACGTGAGTCTTGTAAAACCTTCTTTTTACGTTTACTCTCGTGTTAAAAATCTGAATTCTTCTAGAGTTCCTGATCTTCTGGATACACTCATGTGCACCTACCATCGTTCCTTCTGAGTCT
+
@@AD@BCCDCCDCDB@ABCCDFCCBCCCDDAA?AFFE=BB@D@CCCCABB@CDDBB?B?BCCC@C@CBBBBCC=C>CBBBB1BB@BBBB9BBBCACCC?BB598?CBE?BBBDDBBB?BBA;A<AAAA???@<@@BB;>>?A@@@AAAAA==>@A=>>><?@<A<@???@@@@A<===AA5A<A<A>>>>,=9777(------=>=@<@@@@/>>>=A=A=>?;@A@@@??=?:>>@@@@:>=@<@AAAA===AAAA@@@@<>=?:<::;=8<3:5;>>>BB=>
@ATNG8:04338:05752
GATGGTAGTATCTGCACACTCTGTCCAGAAGATCAGGAACTCTGAAGAATTCAGATTTTTAACACGAGAGTAAACGTAAAAAGAAGGTTTTACAAGACTCACGTTAACAATATTGCAGCAGTACGCACACAATCGAAGCGCAGTAAGGATGGCTAGTGTAACTAGCAAGAATACCACGAAAGCAAGAAAAAGAAGTACGCTATTAACTATTAACGTACCTGTCTCTTCCGAAACGAATGAGTACACATCGTGTGTCGTGCTACCATCGTTCCTTCTGAGTCT
+
@BCD@CB@;:;BBCCCCDDD>CCBB@BDE@CCCCCC?C?BB@?AC@CD@C@CCCCCCCC1C?CCABBDEC???:>BBCEEE5CB@BADDD;DCC@BAAAFCC999;@DDACCC?BBCBBBCCCCBCCDCCD?BBCC?BAA@BBBB@B?BBB>CCABACBB?BCBAAA?CC@AAA<>>?==6?<=8<@?@A2AC?B?>>CDCAB>A>A@BC<?<@BC@A>@BAACBB?A@BBB=BBB@BBCCAACCCCAABBBBAAABB?;;BD=AA??B?B?B>B=@>>;;;
@ATNG8:04341:05723
GATGGTAGTACATGATAGACGACACCAGAAGATCAGGAACTCTAGAAGAATTCAGATTTTTAACACGAGAGTAAACGTAAAAAGAAGGTTTTACAAGACTCACGTTAACAATATTGCAGCAGTACGCACACAATCGAAGCGCAGTAAGGATGGCTAGTGTAACTAGCAAGAATACCACGAAAGCAAGAAAAAGAAGTACGCTATTAACTATTAACGTACCTGTCTCTTCCGAAACGAATGAGTACGAGAGTCAGAGCAGAGCTACCATCGTTCCTTCTGAGTCT
+
;55B;CBBCCBBBBBCBCCC?@?CCACCC@CCCCCC@C@BBDBBAC?CB?C?BBBAAA@A0A?BBCGFBBCBAA9AA;<<<<$9<8<455505@<:>BBBCCC;:6;>BA>BBC@BCCCBCCCBBBBBBCDD@CCCC?BAAABBBB?B?BBB?BCCCCCCC@CCCBBB?AC@DDD?BB?@>8:9:;?BBBB3BD?C???DCDBB?B????A?B>ABCAA?AC@@@BA>A?CEE=CCD?@@CCCBBBBCBAAACCCCCCCAAABCC@BBBBB@C@C>A@A@@>>>
@ATNG8:04341:05738
GATGGTAGTATATCGCGTCGCTATCCAGAAGATCAGGAACTCTAGAAGAATTCAGATTTTTAACACGAGAGTAAACGTAAAAAGAAGGTTTTACAAGACTCACGTTAACAATATTGCAGCAGTACGCACACAATCGAAGCGCAGTAAGGATGGCTAGTGTAACTAGCAAGAATACCACGAAAGCAAGAAAAAGAAGTACGCTATTAACTATTAACGTACCTGTCTCTTCCGAAACGAATGAGTACACACTCTCATATGACACTACCATCGTTCCTTCTGAGTCT
+
9<<B?BDCCBCCCCCCCBC;9:@;<:@CD@CBBB;;9;?BCBAAAB?AC?B?@@AAABAB2A?ABBAACBBDCC>BBBBAAA2@A=@:@@@9@BC@CAAABBBBB=@=@C?BBB?AB@@@@CBBBDAA@D@@<@;;;?BAABDBCC<@=?;;5;@@ACAAB@BACCCC@BB?@???AA:::5:BB?BACCC2CD?AACADDA=>7;7;;;:1818?@@@@DCCCBBB?B?BBB>CCE@BABBBDB???A999A>>>BBBBAA???><=>>C=A8:7:@A@@9::
@ATNG8:04342:05746
GATTAGTGCGTGAGAGAGAGACCCAGAAGATCAGGAACTCTAGAAGAATTCAGATTTTTAACACGAGAGTAAACGTAAAAAGAAGGTTTTACAAGACTCACGTTAACAATATTGCAGCAGTACGCACACAATCGAAGCTCAGTAAGGATGGCTAGTGTAACTAGCAAGAATACCACGAAAGCAAGAAAAAGAAGTACGCTATTAACTATTAACGTACCTGTCTCTTCCGAAACGAATGAGTACTATAGACTATCTGAGACTACCATCGTTCCTTCTGAGTCT
+
959:CCCBCAAADDDCCCCDEEE=BBCACCCCBB>B@BBBCCCC?CC>C?CCC9:9:9.:=BCBABBBB>=;3<?9;;;;$:;8<4955,5A??CCBBCCCCB@B@CC?DCC@BBBBBCCCCBBCCCDCC@CCBB?BCCCCB998:@C@@?@CCCDCCC?CCCBBB>??<?AA=AAAAA<BBB?BCCCA/CC?C@@@CCCBB?B?BBB@<><>@CCCABBBBBCC?C?BCD>CDD?CAAAACAAADBBB>>>BBBBCCCBBBB?B@@@D@D?C?BBBAA???
@ATNG8:04342:05749
GATGGTAGAGTATCATGTGTATCTCCAGAAGATCAGGAACTCTAGAAGAATTCAGATTTTTAACACGAGAGTAAACGTAAAAAGAAGGTTTTACAAGACTCACGTTAACAATATTGCAGCAGTACGCACACAATCGAAGCGCAGTAAGGATGGCTAGTGTAACTAGCAAGAATACCACGAAAGCAAGAAAAAGAAGTACGCTATTAACTATTAACGTACCTGTCTCTTCCGAAACGAATGAGTACTGTATCTATGTGTGCGCTACCATCGTTCCTTCTGAGTCT
+
<<AB;66BBCCCCECBCCCCBBB@@?@EE@BBBB@@>@ADCCCCCD@BB@B@DFECCCDC5CABBBCCBCGGCC>C;;;CCC5CE@C@BBB9BBB=BBBABBBBC@CABB?BBC@CDCBC::;@A@CCCCCCACB:99;AAABBA@=A?B@@=@BBBDDCG@BBBBBB?AA=?@@?AABDC=????ABDBC3AA>BCCBBBBBB<?;?AAB:;5:=BBB?CB@@@AA?B@BCK?BCC@CBBBCFCB@??CCCBBBA?>??BCCCC>AABBB?B?C7::?AA@BB
@ATNG8:04347:05747
GATGGTAGTGTGTCTCTGAGAGTAGTACTCATTCGTTTCGGAAGAGACAGGTACGTTAATAGTTAATAGCGTACTTCTTTTTCTTGCTTTCGTGGTATTCTTGCTAGTTACACTAGCCATCCTTACTGCGCTTCGATTGTGTGCGTACTGCTGCAATATTGTTAACGTGAGTCTTGTAAAACCTTCTTTTTACGTTTACTCTCGTGTTAAAAATCTGAATTCTTCTAGAGTTCCTGATCTTCTGGTATGACTAGTGTACTACTACCATCGTTCCTTCTGAGTCT
+
>::B<@@CCCCBBCCCCCCCCCCDDBBBCCCC@BBBB>BB?B?BCBCCCC@CCCBC@B@CHFC@C?CCCDBBBCC@BBBBB2BB=B?AA:@BAB@BCDACC@CDDDBC>@ABBCCID@BCC?B@BCCCDCCB@DCCB@BCCCCCCCCCDDBB@BB@DBA?AD@D=AACCBBBCC@C@@@@7@>A>;;;;;*;AABC>CCCDDCCBAA?AAAA0@BBCIAC@CF@CCCCCBB?B?BBECBB@BBC@BDCCDCBBBCCDDCCCCCCE@BBBBB@D?C?BBBCC@@@
@ATNG8:04353:05747
GATGGTAGCGCGACGAGCGTAGACCCAGAAGATCAGTAACTCTAGAAGAATTCAGATTTTTAACACGAGAGTAAACGTAAAAAGAAGGTTTTACAAGACTCACGTTAACAATATTGCAGCAGTACGCACACAATCGAAGCGCAGTAAGGATGGCTAGTGTAACTAGCAAGAATACCACGAAAGCAAGAAAAAGAAGTACGCTATTAACTATTAACGTACCTGTCTCTTCCGAAACGAATGAGTACGTGTGCGACGTGTCTCCTACCATCGTTCCTTCTGAGTCT
+
:=>><B@@@CC@A@CBBB;;:@999)5BB?BBCBBBBB@BCBBCCC?CC@C@AAA@@@@@0A>BBABABBBBCB9@A;;;;;';@;@9???4BBB@CCBBCCCBB=A=;;7;AA@CCBAACDDFECBBBBCC@CCCD?@ABCCECC@C@C;;7;BB;;;CKACCAA@@@CC?@??=?@BBC>CBA=A@@@@2A@?BBABCCCBB?B?ABBC?C?A?CCC@BCCBBBD@C>:;;0;?@=@CCBBBAAAAA???BBBBAAA??;?AA=ABBAB=A>@@CCBCC???
@ATNG8:04354:05747
GATGGTAGGACGAGCGTCTGAGAGGTACTCATTCGTTTCGGGAAAGAGACAGGTACGTTAATAGTTAATAGCGTAACTTCTTTTTCTTGCTTTCGTGGTATTCTTGCTAGTTACACTAGCCATCCTTACTGCGCTTCGATTGTGTGCGTACTGCTGCATTATTGTTAACGTGAGTCTTGTAAAACCTTCTTTTTACGTTTACTCTCGTGTTAAAAATCTGAATTCTTCTAGAGTTCCTGATCTTCTGGCGCTCTGTCACGTCTGCTACCATCGTTCCTTCTGAGTCT
+
;<>>AEBB=@=44444444444//)////7//)5444(444(44)4;;445/)/////)/)//79496;<<;;6616?:@@@@G1=A995==09955.569499,//999;7<<<<=;;;8<<=5:5;;>>:99C@B:99?BB@@@>==9444444:::65545=8=8<<==<<;;;995555&97@795999(9@@@@=B00//<:///)5555$5999:7<8==9=????AA:C;??:99959:;:A>9;;;;;;9@@@@9999B@=9995949:>:>>=>>988
@ATNG8:04364:05752
GTTGGTAGTCTCAGATAGTCTATAGTACTCATTCGTTTCGGAAGAGACAGGTACGTTAATAGTTAATAGCGTACTTCTTTTTCTTGCTTTCGTGGTATTCTTGCTAGTTACACTAGCCATCCTTACTGCGCTTCGATCGTGTGCGTACTGCTGCAATATTTGTTAACGTGAGTCTTGTAAAAACCTTCTTTTTACGTTTACTCTCGTGTTAAAAATCTGAATTCTTCTAGAGTTCCTGATCTTCTGGATAGCGACGCGATATACTACCATCGTTCCTTCTGAGTCT
+
00+/6:::A@CBB@@@BBBCC;:;BA999<9:2;@@@;?E@D@BBAA@BB?BABCF@D?B@;959155<<;>;<:49===>,@B=@@BE=;;;@=@BC@CC;;<@BBB@CCBBCCCE?AAD@D@CDCCCDCC@DCAB@CCBCBA;;:::5:@444.4444(4:5:5:455;<9994555999(;8<7<<>>=(==955)5<@966;?;<8====+=9966:=8=B@CCBBBBB?A=@B@@@B8::C@CBCCCCAA;<955==?===A:<<A==9==A;;?@<<??@
@ATNG8:04365:05730
GATGGTAGGCACTGCGCACACATCCCAGAAGATCAGGAACTCTAGAAGAATTCAGATTTTTAACACGAGAGTAAACGTAAAAAGAAGGTTTTACAAGACTCACGTTAACAATATTGCAGCAGTACGCACACAATCGAAGCGCAGTAAGGATGGCTAGTGTAACTAGCAAGAATACCACGAAAGCAAGAAAAAGAAGTACGCTATTAACTATTAACGTACCTGTCTCTTCCGAAACGAATGAGTACTATAGACTATCTGAGACTACCATCGTTCCTTCTGAGTCT
+
488=7?BB@CABBB@;?;?CCCCCC>A@A?BBCBCD@GAGCB;;9D@CB?CACBA@?CFC3C?BC@@?CCCCCD>BAAAAAA0AA=A5;;;6<BB@D<;;BCBBD@CABB?DBB?BCCCCFCCBAACCDFBB?BCDD@CCCB@@?B>A=A;;7;AABBB@@=@BBAAB?AA>ABA?CC?@@<????BBCCC3BB?B?@?C@<::4:5;=>A7;7:ACAA>ACAAABB?B?BAA9@??4:9BACBBBBBBBBBCFABABBBCCCCC?B:99B@C@C>BAAAA::9
@ATNG8:04367:05725
GATGGTAGATACTCGCTGATACACCCAGAAGATCAGGAACTCTAGAAGAATTCAGATTTTTAACACGAGAGTAAACGTATAAAGAAGGTTTACAAGACTCACGTTAACAATATTGCAGCAGTACGCACACAATCGAAGCGCAGTAAGGATGGCTAGTGTAACTAGCAAGAATACCACGAAAGCAAGAAAAAAGAAGTACGCTATTAACTATTAACGTACCTGTCTCTTCCGAAACGAATGAGTACTACTCTCAGAGACACACTACCATCGTTCCTTCGAGTCT
+
BBAC759@@@<ACBBBBCCCCBBBB=BBA=ABBBBC@CACECBBBB?DC@CACCBA@@AA2@>BBBBBBB@?>@9;765<==4:949.55)55549;;;<<<AB7;7;B@AAB@CBCCCCABCCBCBBCCC>B;<;7;:::@@77197=9:49A@?ACBD@CCCAAA?CC@BBA9????=59978<<===='?=?=CBBB@A@@5:399;;5;5;ABABGKCBBBBBAD>AAI>CBB?AAAC@C@ABBBCCBDBBCBAAABBA@@<>0000*0*0)0/;;777
@ATNG8:04369:05727
GATGGTAGTATATCGCGTCGCTATCCAGAAGATCAGGAACTCTAGAAGAATTCAGATTTTTAACACGAGAGTTAAACGTAAAAAGAAGGTTTTACAAGACTCACGTTAACAATATTGCAGCAGTACGCACACAATCGAAGCGCAGTAAGGATGGCTAGTGTAACTAGCAAGAATACCACGAAAGCAAGAAAAAAGAAGTACGCTATTAACTATTAACGTACCTGTCTCTTCCGAAACGAATGAGTACGAGAGAGCACACGTGTCTACCATCGTTCCTTCTGTGTCT
+
@;?>;CDCBBBBAAACCCCCCCBBC@BAE@BABCAB?B=BBAAABC@@@?@?A@;;:BAB0D?AAAB=>>00+0<5;00////$4=9>9===2===8;;@A>>;00,/7;;29=>459?>?B=B@AA<<;BBC?CCBC?AACCBBAA=B@CBD?CBBBBA@@=@CECCB@CC@ABA?AAABB;>;;8899999%9?;8:7>@@CDC?@?<<@@=B=@@DAA>@BBBACA@D@BBA;AAA>AABAAB?@?BBBBBBBBBBCCCBB???@DDD>A?B@D790>;;000
@ATNG8:04371:05755
GATGGTAGTCTCAGATAGTCTATAGTACTCATTCGTTTCGGAAGAGACAGGTACGTTAATAGTTAATAGCGTACTTCTTTTTCTTGCTTTCGTGGTATTCTTGCTAGTTACACTAGCCATCCTTACTGCGCTTCGATTGTGTGCGTACTGCTGCAATATTGTTAACGTGAGTCTTGTAAAACCTTCTTTTTACGTTTACTCTCGTGTTAAAAATCTGAATTCTTCTAGAGTTCCTGATCTCTGGAGATACACATGATACTCTACCATCGTTCCTTCTGAGTCT
+
BBBB@CCCAABCCCCBBAAACBBBCBCCBBBB?BCCE>CC?A?ACCBCCC?BBD9:;;@DDDC?C?CCCCDBBBC=@@AA@,<;7:BCE>DCBB@CEE?BB;<;BCCC@CCCCBBBE@BCB@C@C::9CCCC@BBCC@CCCBCBBBCCCCCCCCD@AAA?CC@D?BAAABCCDEAEBBCB;B@D@BCCCC5CBBBB;A@BACBC;;;>BBBB0B@@AC@C@BDACBBBBBD?B?BDCCDABAC?CBBBBBCCCCBBBBCBAABB?BBBBC@C?B?BBCBAAAA
@ATNG8:04376:05730
GTTGGTAGCAGACGTGACAGAGCGCCAGAAGATCAGGAACTCTAGAAGAATTCAGATTTTTAACACGAGAGTAAACGTAAAAAGAAGGTTTTACAAGACTCACGTTAACAATATTGCAGCAGTACGCACACAATCGAAGCGCAGTAAGGATGGCTAGTGTAACTAGCAAGAATACCACGAAGCAAGAAAAAGAAGTACGCTATTAACTATTAACGTACCTGTCTCTTCCGAAACGAATGAGTACGATGAGATCTCGTGTGCTACCATCGTTCCTTCTGAGTCT
+
BB?B?B@@ABBB;99BCGCCFDCBB?ABC@BBAA@A>@?BCCCCCB?BC?C@A??:::::)9;AABCBBBB???5=@;;;;;';?:;4999&5@<9=BBCFCBAA?@?CE?CCC@CEGCCCCCCCCCBCBBB>BBBA>BBBCBAAAAD?B;;:;@@@CCCC@ECCA@@>?C?BBB?@@00+/995:====0@@:@999BBAAB?B>A>@@=A=??BDE@CBAA@BB=?=@CF@DCC?CBBBBBBCC999BB?????BCC987@A==877B?B?D::8=AA889
@ATNG8:04382:05738
GATGGTAGGCGAGAGTGAGACGCAGTACTCATTCGTTTCGGAAGAGACAGGTACGTTAATAGTTAATAGCGTACTTCTTTTTCTTGCTTTCGTGGTATTCTTGCTAGTTACACTAGCCATCCTTACTGCGCTTCGATTGTGTGCGTACTGCTGCAATATTGTTAACGTGAGTCTTGTAAAACCTTCTTTTTACGTTTACTCTCGTGTTAAAAATCTGAATTCTTCTAGAGTTCCTGATCTTCTGGCGCGTATGTATGTCGCCTACCATCGTTCCTTCTGAGTCT
+
BBCG@EBB@BBCCCCBCCCCBBCCCCCEDEBB>ABBB=BB@C@BCCCCCC?CCCBB?B@CCCC@C?BABBABBCB?A@@A@.AB?BBCD>AABB>BBB>BB>BBBCBB>BBBBBBCC?BA@;A<AAA@>=;==AA>><>@A@@>><>>AAB>===<@@@<@@;@;AAAAAAAAA9@@@@@5@<A=@@@@@/>A9991:<<::;BA>=:>>>?/>AB@@<@<>=:>A?@?AA;?;@BB???:>=A<>>>@A?>>>AAA><=A<AAA:=>==@;?:?:>>@>>>>A
@ATNG8:04387:05128
GATGGTAGGCACTGCGCACACATCCCAGAAGATCAGGAACTCTAGAAGAATTCAGATTTTTAACACGAGAGTAAACGTAAAAAAGAAGGTTTTACAAGACTCACGTTAACAATATTGCAGCAGTACGCACACAATCGAAGCGCAGTAAGGATGGCTAGTGTAACTAGCAAGAATACCACGAAAGCAAGAAAAAAGAAGTACGCTATTAACTATTAACGTACCTGTCTCTTCCGAAACGAATGAGTACTATAGACTATCTGAGACTACCATCGTTCCTTCTGAGTCT
+
>;;B?CDD?BA?;;:=@@@AAC;;;9;CC?BBBBAA?AAEDCA@AB?BB@B@A@@@AHEM5B>AABCCCCC::9.9>9;;;;;#9:5:.55505@<7<C?CDDECB?C@CC@CCC?CCAABCCDCCCBBBBCC@DDCC<@@BBBABB>B?B@@>BCCCCDDA??@ABBB?BB@889;=>=>=8=@@;999999%9A<A???CCCFD:>9=>AA<>;>ACAA?@@@A@AC=@>???9@@@<?BBBBBCCABACCBAACBBBAAABC??>>BBBC?C?B@BBBAA989
@ATNG8:04392:05128
GATGGTAGCATCATGCATATCTCACCAGAAGATCAGGAACTCTAGAAGAATTCAGATTTTTAACACGAGAGTAAACGTAAAAAGAAGGTTTTACAAGACTCACGTTAACAATATTGCAGCAGTACGCACACAATCGAAGCGCAGTAAGGATGGCTAGTGTAACTAGCAAGAATACCACGAAAGCAAGAAAAAAGAAGTACGCTATTAACTATTAACGTACCTGTCTCTTCCGAAACGAATGAGTACAGAGAGTACGATATGTCTACCATCGTTCCTTCTGAGTCT
+
;55C9=BCCCBBCBBBCBCBCCDBB?BCC@CCBB@?>A?BBBCBBC?AA<?<?C??>@??+:6@BCDBBBBBBD<BBCCJCC2<;7;;AB@4@:;69@@@BCCBBAC@CB@CCCAAA@CBCBCDCCFCGCBB>B:;;?BBCCBB@@;@>B@@<@ABBBBBB@CBBBCB?BB@BCA<>=888*9<<99:9::9%9?;<?=BBABCB?B@B@B?4;7;>BBDAFBAAADB?B?AAA9@:95:9AACBBABBBBBBBBDBBBBBBBCCC?A@AAD@D=B<@888@A??
@ATNG8:04393:05125
GATGGTAGCGCATATCAGCGCAGCCCAGAAGATCAGGAACTCTAGAAGAATTCAGATTTTTAACACGAGAGTAAACGTAAAAAGAAGGTTTTACAAGACTCACGTTAACAATATTGCAGCAGTACGCACACAATCGAAGCGCAGTAAGGATGGCTAGTGTAACTAGCAAGAATACCACGAAAGCAAGAAAAAAGAAGTACGCTATTAACTATTAACGTACCTGTCTCTTCCGAAACGAATGAGTACTATGTAGAGCTCTATACTACCATCGTTCCTTCTGAGTCT
+
8::@>B;65<?A;;:B@?>AAB@@@=ADF@CCDA;;9;?CBCBCCC?BB>@?ABCCCCCD5B>BBBBBBFECIC>BB?@@@@0>C<B4;;;.;BB?B;;;DCBBA<@<@A>BCC@CCCCCCCCBBBBCCB;;;;JEC?BACBCCBA<B?B::8:EBBBCBC@CBBACC@BB@BBB?BCCCD=@9:3::::9:%9><=A@ABBBBB?B?BBBA@B?C89<A=ABBBABA>B?CBM?EAA?A@@BCBBBBBAAABBBBBBBBCBAABC@CCCBB>A=@=???AA==?
@ATNG8:04398:05132
GATGGTAGACATATCGTACTCTCTGTACTCATTCGTTTCGGAAGAGACAGGTACGTTAATAGTTAATATCGTACTTCTTTTTCTTGCTTTCGTGGTATTCTTGCTAGTTACACTAGCCATCCTTACTGCGCTTCGATTGTGTGCGTACTGCTGCAATATTGTTAACGTGAGTCTTGTAAAACCTTCTTTTTACGTTTACTCTCGTGTTAAAAATCTGAATTCTTCTAGAGTCCTGATCTTCTGGGTGCGCTACAGTCTCTCTACCATCGTTCCTTCTGAGTCT
+
;55B;BBBCBBBCCCCBBBCCCCCCCCDHEA@>ACCJ>BB?B@CCACAAB@DCB??=@@CBCC?B?BBBBBBB==8BBBBB1BC?A??>5>==C>CCC?DE688>>BB<@??>>@BB>BBB>B>B@??????=CB@>7;;A>>???@@>@?AAAA:>>>9@@:<:>A@@@AD@@<@:;;9+73=3=>>99*88::=188>>ABB>==06778(2==?B:?<>B?B@@AB=>==A??@AA4:9::1:>=>>??@@??<==A@@@@9<:;;;6;<A=@BAAAA?=
@ATNG8:04398:05164
GATTAGTCTCAGATAGTCTATAGTACTCATTCGTTTCGGAAGAGACAGGTACGTTAATAGTTAATAGCGTACTTCTTTTTCTTGCTTTCGTGGTATTCTTGCTAGTTACACTAGCCATCCTTACTGCGCTTCGATTGTGTGCGTACTGCTGCAATATTGTTAACGTGAGTCTTGTAAAACCTTCTTTTTACGTTTACTCTCGTGTTAAAAATCTGAATTCTTCTAGAGTTCCTGATCTTCTGGGTGTATCAGCGAGTATCTACCATCGTTCCTTCTGAGTCT
+
;559>BCCB@@@BBDCCCCCDCCABBBDAA=ACCC>CB?C@BBBBBCCACBB;;797@C<B>B@BBCCC;;;B?CCCCC0?@=?BCD>C@AA>BBB=BC@;;;BDLADCBBBBCB@CDC?C@CCCBA@@C@BBBG@DBBBBDCBBBBBCCCBB?CBA?@@=@?ACCBCBDCC@BBCCD:C?B=;;<<<*;BBCC>CFDFCCCBBB=A@@@0@CBBB@B@CC?@@CCCCB?B@CCCBCB?BABB<BBBBCDCCBBDFCCCCCBB@BBBBC@B@D@BBCCDAAA
@ATNG8:04399:05122
GATGGTAGGACGAGCGTCTGAGAGGTACTCATTCGTTTCGGAAGAGACAGGTACGTTAATAGTTAATAGCGTACTTCTTTTTCTTGCTTTCGTGGTATTCTTGCTAGTTACACTAGCCATCCTTACTGCGCTTCGATTGTGTGCGTACTGCTGCAATATTGTTAACGTGAGTCTTGTAAAACCTTCTTTTTACGTTTACTCTCGTGTTAAAAATCTGAATTCTTCTAGAGTTCCTGATCTTCTGGGTGCGCTACAGTCTCTCTACCATCGTTCCTTCTGAGTCT
+
;55>9=A@;A;;5<;ABCCCCCCD?BCCCC99;9BBB>CC?C@BBBCCCC@BBBCC@C@CCCD@D@BBBDCCCEB=BDDDD2CCACBCC>BDCC@CBB?BC?ABADED@CCCCCCCC@CCD@C?CCCCBBBB@CCBC@BABAEBBBBBDCCCBBB>BAB@BB?B?BBBCDDCCC@CCCCC;C@C?;;;;;*;BABB=BACCCHCCCC?BBBB5BBCDG@B@BD@CCBBBBA>B?;;;CAA=A@@@;ACCCDGBBBCCCCBBB@AA=A@A@C?B@CACCCCCCAA
@ATNG8:04404:05154
GATGGTAGCTCACGTACGTCACACGTACTCATTCGTTTCGGAAGAGACAGGTACGTTAATAGTTAATAGCGTACTTCTTTTTCTTGCTTTCGTGGTATTCTTGCTAGTTACACTAGCCATCCTTACTGCGCTTCGATTGTGTGCGTACTGCTGCAATATTGTTAACGTGAGTCTTGTAAAACCTTCTTTTTACGTTTACTCTCGTGTTAAAAATCTGAATTCTCTAGAGTTCCTGATCTTCTGGGTGTATCAGCGAGTATCTACCATCGTTCCTTCTGAGTCT
+
@@AA<==CDCBBA;;;666@CBBCCBBAAB;;7;BBB>CC@C@CBBBC?@8;;BBB=A<@?99.9=??A@BBCBB?ABDDD2BAAAAAC>CCCC=A::29=8;;9:995:@@BBBBB?A??;?;?AAB@@@A<>>>?<@::;>;;;BAAA????@<>>?===:=;?>;;;9?@A888ADD5B;A5::DDG/B?667.66///.688>;AAAA*8553626./..998>7737055999:022AC7?>>>??A@=>=?===666;76///5/56>5>>>><=>>
@ATNG8:04406:05126
GATGGTAGACATATCGTACTCTCTGTACTCATTCGTTTCGGAAGAGACAGGTACGTTAATAGTTAATAGCGTACTTCTTTTTCTTGCTTTCGTGGTATTCTTGCTAGTTACACTAGCCATCCTTACTGCGCTTCGATTGTGTGCGTACTGCTGCAATATTGTTAACGTGAGTCTTGTAAAACCTTCTTTTTACGTTTACTCTCGTGTTAAAAATCTGAATTCTTCTAGAGTTCCTGATCTTCTGGCGCTCTGTCACGTCTGCTACCATCGTTCCTTCTGAGTCT
+
@@AF@DBBBBBBCCCCCCCCDCCCCCAAB@;;2;@@?<AB?C@CCCBBBB@CDA??<?>AAFD@D?AAABBABBB?BBB<B1@A6AAAA<ABBB?BCC?CD?A@AC>?>?ABBAAAA<AAA<A<AAAAA>>?;@>992::9:778???@BA????>>>>;??>D:==>>>BB@@;?@ABB;C<@<=:999*99///)////66:;;;;?=?=*8=><<4<;??:?@>>::;<?<@@A@@?:>>A7:6///9999?@>;///;<CB<?????<B:=:>>>==>88
@ATNG8:04406:05151
GATGGTAGCTCACGTACGTCACACGTACTCATTCGTTTCGAAGAGACAGGTACGTTAATAGTTAATAGCGTACTTCTTTTTCTTGCTTTCGTGGTATTCTTGCTAGTTACACTAGCCATCCTTACTGCGCTTCGATTGTGTGCGTACTGCTGCAATATTGTTAACGTGAGTCTTGTAAAACCTTCTTTTTACGTTTACTCTCGTGTTAAAAATCTGGATTCTTCTAGAGTTCCTGATCTTCTGGTCTACTACACTGTACTCTACCATCGTTCCTTCTGAGTCT
+
@::D>ABBCBBBCBCCAAADCBBBCCCBBBBB>ADEE>EEC?@BBCCCB?CCBCB?B?CCBB?B?CCCBAABCD@@@A@A2@B?CBBA9ACCB?CBB>>>:==?A9999DCCBBBB?BBB?B?BCACA?>@;AA;;7>>?A<<>@AAAA@@@@A;8::<AD<?;>AAAAAAAA;>>@@@5@<@<@@AAA/>?66607:9///==@B<AAAA/A>>>=CB=;;7;???>>><?<????>>9==A<>>>@@@@AA@@@@@@BBA?@<?999>272:;??@AAA==
@ATNG8:04408:05121
GATGGTAGTATCTGCACACTCTGTCCAGAAGATCAGGAACTCTAGAAGAATTCAGATTTTTAACACGAGAGTAAACGTAAAAAGAAGGTTTTACAAGACTCACGTTAACAATATTGCAGCAGTACGCACACAATCGAAGCGCAGTAAGGATGGCTAGTGTAACTAGCAAGAATACCACGAAAGCAAGAAAAAAGAAGTTCGCTATTAACTATTAACGTACCTGTCTCTTCGAAACGAATGAGTACACACTCTCATATGACACTACCATCGTTCCTTCTGAGTCT
+
@:>B?BBCCCDCCCCCBBBCDJCCC@BB@?BA@AA@=A@CBCBBBB@BC?B?BBBBBBBB3B@BBBBDAAABBC>BBCCCCC5CC@C7;;;7;BC@CBCCCCDFD=@>@B>ACE@CBCCCCCCCCEGDCCCC@CCBB@BCCCCDCB?C?C::7;BBAABAA=ACDBBB@??=?BB<@@99:,8==:999:::%9?;>@?CBBBAA>A?BCBA?A?BB?BB<@@===BB<@>><5=<<9;<;ECAA?>@@AAAA?<88:@@@@=>==BAB>><??B>DCDC@@B>
@ATNG8:04414:05150
GATGGTAGAGTATCATGTGTATCTCCAGAAGATCAGGAACTCTAGAAGAATTCAGATTTTTAACACGAGAGTAAACGTAAAAAGAAGGTTTTACAAGACTCACGTTAACAATATTGCAGCAGTACGCACACAATCGAAGCGCAGTAAGGATGGCTAGTGTAACTAGCAAGAATACCACGAAGCAAGAAAAAGAAGTACGCTATTAACTATTAACGTACCTGTCTCTTCCGAAACGAATGAGTACTGTATCTATGTGTGCGCTACCATCGTTCCTTCTGAGTCT
+
945<7::@<5545<:555@555555.555.5444::5:3845555>7=;05049999:::):9<<<?>666;9909666?@@+?A:A:>>>2C@@?ACB@BB;;:2929:29A?045?:>>@BABBCC@B<<7;A@C?B;;;BBBB?B?CAA=ABCBBBBB>;;:CCC@C@=@@=*//0/)//9433333$381783739???<A??AAC?B?:8<;C?BAAA@AB4;79@D<BBB?AB???BBBCAA000000---//66:;=6888::3:2828899898@
@ATNG8:04418:05136
GATGGTAGTATATCGCGTCGCTATCCAGAAGATCAGGAACTCTAGAAGAATTCAGATTTTTAACACGAGAGTAAACGTAAAAAGAAGGTTTTACAAGACTCACGTTAACAATATTGCAGCAGTACGCACACAATCGAAGCGCAGTAAGGATGGCTAGTGTAACTAGCAAGAATACCACGAAAAGCAAGAAAAAAGAAGTACGCTATTAACTATTAACGTACCTGTCTCTTCCGAAACGAATGAGTACTGTATCTATGTCGTGCGCTACCATCGTTCCTTCTGCAG
+
444<:=::@9559;9:555//////)/::39;;<@@=B8999CCBC@@A>A@AAA<;;;;';8=>BCBCCC@A@<@BCCDCC2CC@D?CCC;BBB@CABAB;;;C?C@BC@BCB:;<@@BBBCBCCCD;;;C?AAA@?BBAAAA;;6:>A;;4:>??A@@B@CBBCCC>??=?B?<==7777(8<;8899999%9;9=@<ABBB>=<=?<>CC;A=A;@@@;?;;;@BB==:;@=5=00*0;;;;<<@AAA?;;@:0///999;==<;4882236;,7075565-
@ATNG8:04425:05135
GATGGTAGGACGAGCGTCTGAGAGGTACTCATTCGTTTCGGAAGAGACTGGTACGTTAATAGTTAATAGCGTACTTCTTTTTCTTGCTTTCGTGGTATTCTTGCTAGTTACACTAGCCATCCTTACTGCGCTTCGATTGTGTGCGTACTGCTGCAATATTGTTAACGTGAGTCTTGTAAAACCTTCTTTTTACGTTTACTCTCGTGTTAAAAATCTGAATTCTTCTAGAGTTCCTGATCTTCTGGGTCTACGCTCGTCGCGCTACCATCGTTCCTTCTGAGTCT
+
555>9>>B;@:955::@@@@CCCC@A@@BBFIAFC@A=@D@D?BBBCDCC@CFECC?B?BABBAD@DC;;;AA;;5;@AAA2BFACCCD?DCCC@CCB>BE9;;;;DB?ABCCCHCC@DBB@B@BCDB;;;B=@@BC@BCCCFCBBBBCBCB@@@@DCCACC>@>ABBBBAAAIGCCCCC9C7;8;BBBA,AB;;;0;@BCBCCBBA5;;;;*;BCCC@CAFM@BCBBBAC>B>BBCEIIACAAA>ACBCCDCCAA@BBBBBBAA?AA@@B=B<@=@AB@AABB
@ATNG8:04425:05158
GATGGTAGTGTCATATGAGAGTGTGTACTCATTCGTTTCGGAAGAGACAGGTACGTTAATAGTTAATAGCGTACTTCTTTTTCTTGCTTTCGTGGTATTCTTGCTAGTTACACTAGCCATCCTTACTGCGCTTCGATTGTGTGCGTACTGCTGCAATATTGTTAACGTGAGTCTTGTAAAACCTTCTTTTTACGTTTACTCTCGTGTTAAAAATCTGAATTCTTCTAGAGTTCCTGATCTTCTGGTATGACTAGTGTACTACTACCATCGTTCCTTCTGAGTCT
+
=;;D?CDCCCCCC@BACCCCCCCCCABBCC;:295>>8?>:@:=B@@@>>9>?CCC@D@CB@@=A@BEBCBBBBD?CCDDE5BB?CBCE;A@@@;>9>;>>;?BCCCC:;;BBDCCJ:<;C=A8;;CCCCCGACCDB?@@BC;;<BBCBCBBA@@?CAA@AD@C@DBBDDDBAA=@<<;<.;5;5;;;;;*<ACBE?CBCCCCCCCCAEDHF5GCBBB=A<CCICCBBBBCACACCCGBA>A;;7;AAC;=;FBBBCCCBCCDAB=;;;;;5;=A<@CCCBBAA
@ATNG8:04426:05139
GATGGTATCATCATGCATATCTCACCAGAAGATCAGGAACTCTAGAAGAATTCAGATTTTTAACACGAGAGTAAACGTAAAAAGAAGGTTTTACAAGACTCACGTTAACAATATTGCAGCAGTACGCACACAATCGAAGCGCAGTAAGGATGGCTAGTGTAACTAGCAAGAATACCACGAAAGCAAGAAAAAAGAAGTACGCTATTAACTATTAACGTACCTGTCTCTTCCGAAACGAATGAGTACGAAGTCAGAGCAGAGCTACCATCGTTCCTTCTGAGTCT
+
::?C;EGCBBDCCBCCCCCCDCCCC@BBB@CBBD;;5:7>>:<;@A?BB?C?CCCBDCCC5DACEBBBDFCCCC=B9;;AAA0A@>C4;;;*;BB?BCCCCCCCBAEABB?BBB?CBCCCCBBBCCCABB997;BBB?CDCCCDCC@D@C:::;CCDBAAA@CBFDCC@AA?ACD@BBBAD9:9:::::999%9>>@BBBCBB??;?9=BAA<?<?ACAA>BBAA@BC@D@CCD>DDD>AABCCBCBB?BDD@@@CBCBBCCCCC?B999B@C@E@CBCAAABB
@ATNG8:04428:05144
GATGGTAGGCGTGTGAGAGTCTGCCCAGAAGATCAGGAACTCTAGAATAATTCAGATTTTTAACACGAGAGTAAACGTAAAAAGAAGGTTTTACAAGACTCACGTTAACAATATTGCAGCAGTACGCACACAATCGAAGCGCAGTAAGGATGGCTAGTGTAACTAGCAAGAATACCACGAAAGCAAGAAAAAGAAGTACGCTATTAACTATTAACTTACCTGTCTCTTCCGAAACGAATGAGTACTATGTAGAGCTCTATACTACCATCGTTCCTTCTGAGTCT
+
;55C;CEC?CCDDBBCBBCBA@??@6@CD@DBBBCE@C@CCBBCBC@CB@B@CECBBBBB2B@AABBBBACAAA<ACCCAAC3C?8</888+:@@=ABBBBBABB>B>A?;;55.7????A@@?AAAA>==A:@@AA9>>?@A@<<8>=AAB>AAAAAAAB>BBAABC>AA>BBB8==788*9<<8?AAAA3AA>=@G@@???A<>;>AAA:>:>>9>>;?>>@>==5;8<=<3=9949AAABBBBBBCBCGBBBBBDDCBBABD@DCCCC@B>A>@CCBBBBB
@ATNG8:04428:05147
GATGGTAGAGTATCATGTGTATCTCCAGAAGATCAGGAACTCTAGAAGAATTCAGATTTTTAACACGAGAGTAAACGTAAAAAGAAGGTTTTACAAGACTCACGTTAACAATATTGCAGCAGTACGCACACAATCGAAGCGCAGTAAGGATGGCTAGTGTAACTAGCAAGAATACCACGAAAGCAAGAAAAAAGAAGTACGCTATTAACTATTAACGTACCTGTCTCTTTCCGAAACGAATGAGTACATAGATATACGTATAGCTACCATCGTTCCTTTCTGAGTCT
+
>::D@DBCBBBBCCCCCCCDBBBCC@CCC@CABAAA>A>AACBBBC@BB@C@CCBDCCCC5C@BBBBBCCCCDD?CCAAAAA1@B=E69996:CC@GCCCCCCAA>A@CC?A@C@CCCACCBCBBCCCCCAA<@CBB@BCCBBC??<A>B?@>ACCCCCCB?CCCCCC?@@>ABB=??987):>?=BCEDDD)CC?C99:CFBBC>?><AAB7999BCFCICCAA@CBB=A?AAA;A@@=@BBCCCCCCCAAAA@@@A@@@ABBBB@=BBBAA?D=AA=ADBBBAAA
@ATNG8:04431:05159
GATTAGACACGTGTGCTCTCTCGTACTCATTCGTTTCGGGAAGAGACAGGTACGTTAATAGTTAATAGCGTACTTCTTTTTCTTGCTTTCGTGGTATTCTTGCTATTTACACTAGCCATCCTTACTGCGCTTCGATTGGGTGCGTACTGCTGCAATATTGTTAACGTGAGTCTTGTAAAACCTTCTTTTTACGTTTAACTCTCGTGTTAAAAATCTTGAATTCTTCTAGAGTTCCTGATCTTCTGGACGCGCTCAACTGACACTACCATCGTTCCTTCTGAGTCT
+
=;A?BBBBBBB@@;69>CCAAAEGABBD;;7;A@A;ABB=B@BBBBBBB@CD@@@?A6:;;;4:=@A@B???:>899797'8<<=987,399:9<<<?CC?@@ACCC<>>????CC?CBB@C>?;;87988;?@@>=CC;AAA888:@@@@AA?183<7<;6;6;<8652@@A:88<AA2=:>:>=BBB.;;:>A4@<==7859<<9:;DDD/B;6/65(/(/737557==>;@<>>><88055=7???7756--)---8-.2222488666/5.5.5553335-
@ATNG8:04384:05193
GATGGTAGAGAGAGCTCTCTCATCGTACTCATTCGTTTCGGAAGAGACAGGTACGTTAATAGTTAATAGCGTACTTCTTTTTCTTGCTTTCGTGGTATTCTTGCTAGTTACACTAGCCATCCTTACTGCGCTTCGATTGTGTGCGTACTGCTGCAATATTGTTAACGTGAGTCTTGTGAAACCTTCTTTTTACGTTTACTCTCGTGTTAAAAATCTGAATTCTTCTAGAGTTCCTGATCTTCTGGTGTCGTCTATCATGTACTACCATCGTTCCTTCTGAGTCT
+
@@@B?ACCCCBCCDDBCCCCCCCCCBCCCCCCACCCC?CC@CACCCCC@@<@A@<;69=ABBB?D?AAAAABBCB?AA@A@3AB?BBBB=BB:98:@@=??<?@AB??<?CBBBBCC>A@A?B=AAAA=;;;:???>;?AABBA??@???AA@@@:==>>@@<@<AAA@>>>BB;>?AAA:A;?;?@DDD/>>@@@6=888@B>>>B=BDDD/A;;;>:?;==:=???>===A=>>>@;:5;>=9=:989:///=;<===@@CAA<???BB<?<><>??@B@@@
@ATNG8:04385:05193
GATGGTAGAGAGAGCTCTCTCATCGTACTCATTCGTTTCGGAAGAGACAGGTACGTTAATAGTTAATAGCGTACTTCTTTTTCTTGCTTTCGTGGTATTCTTGCTAGTTACACTAGCCATCCTTACTGCGCTTCGATTGTGTGCGTACTGCTGCAATATTGTTAACGTGAGTCTTGTAAAACCTTCTTTTTACGTTTAACTCTCGTGTTAAAAATCTTGAATTCTTCTAGAGTTCCTGATCTTCTGGGCTGCGCTGATATGCGCTACCATCGTTCCTTCTGAGTCT
+
778A=ADACBDBBBB;9666555555555=>BACCCC=@@<A?BCCBD:98;CB@A?A>@@BB?C;:8ABBCBBBDBBBBB2BB?AABB>CBBC@BBB?AB499?@?@?BAAA???B?CBB?@<>>A;;;;;=AABA=BA?>>>?>>>???><<=6;;>;>=5;6;>>@@@@BB7;;@CC;C7;5;:;:;,;:7==--+-=---9<6:46887'7//)/;6;5>@9@@@@>>><A=@??B@>96///)////7776;888:887////57556194928:>??@A>
@ATNG8:04389:05183
GATGTAGTGTCAGTGCGCGTCGTCCAGAAGATCAGGAACTCTAGAAGAATTCAGATTTTTAACACGAGAGTAAACGTAAAAAGAAGGTTTTACAAGACTCACGTTAACAATATTGCAGCAGTACGCACACAATCGAAGCGCAGTAAGGATGGCTAGTGTAACTAGCAAGAATACCACGAAAGCAAGAAAAAGAAGTACGCTATTAACTATTAACGTACCTGTCTCTTCCGAAACGAATGAGTACATAGATATACGTATAGCTACCATCGTTCCTTCTGAGTCT
+
;59;;BBBCCCCBCBCGCCCCBCC@CCC@CCBB@@=@>BBCCCBB?CD?B@BBA?>>>?.??BBCBCCBC@??9?A@AABB5AD@G6;;;6;CC@FBDCCBCCB?B?@@<@BA?BBBABCCCECCCBBBCC@CAA@?CBDBACBB<@=@996:BAABCCC@CBBBCB?CC>AAH>A@999+:??;>@@@@2@A?BBBCBBBBB?B?@???<@<?@A9:4::;?@AC?B?BBD>AAAABBBBBBBABBBCCBBBBBBBBC@@@<<:==>>B?C?C>CDDD>>>A
@ATNG8:04396:05213
GATTAGTATAGAGCTCTACATAGTACTCATTCGTTTCGGAAGAGACAGGTACGTTAATAGTTAATAGCGTACTTCTTTTTCTTGCTTTCGTGGTATTCTTGCTAGTTACACTAGCCATCCTTACTGCGCTTCGATTGTGTGCGTACTGCTGCAATATTGTTAACGTGAGTCTTGTATAACCTTCTTTTTACGTTTACTCTCGTGTTAAAAATCTGAATTCTTCTAGAGTTCCTGATCTTCTGGGCTGCGCTGATATGCGCTACCATCGTTCCTTCTGAGTCT
+
99:5@@ABBBCCBCDCCCCCECFDDDCCCC@CBBB=BC@D?CBBBBCC@BBC??<??BBBB?B?CBBDBBBBB??????.8B7BBCA;A????@@A>BB<@@@BAA>AACCBBB>9@AA;?=AAAA??AA<AA>>:==A>>>@@AAABA<==A=====@@<@;>>@@ABA??;?BBAA=A3838@?@@/9::<<2<99///==>>:?DGD/@???@=@<@A7;;DDB@>;?<AAA@@@:>=?@9@>>>????DCCCCCBBBBC?BA@ACDHAC?CCCCCC::
@ATNG8:04397:05206
GATGGTAGCGCGAGAGCGTAGACCCAGAAGATCAGGAACTCTAGAAGAATTCAGATTTTTAACACGAGAGTAAACGTAAAAAAGAAGGTTTTACAAGACTCACGTTAACAATATTGCAGCAGTACGCACACAATCGAAGCGCAGTAAGGATGGCTAGTGTAACTAGCAAGAATACCACGAAAGCAAGAAAAAAGAAGTACGCTATTAACTATTAACGTACCTGTCTCTTCCGAAACGAATGAGTACGTGTGCGACGTGTCTCCTACCATCGTTCCTTCTGAGTCT
+
<<BD@DBBBBCA@A=CBA<EBAAA:@BA=@BAA;;5;<@?>>;:<600+0:==BCBCCC1B>AA????BBBBB;@?<;;;;;$0/+/4:::/<=@;><<A@@@BC?D?BB>BBA>BB;;;CEECGCCBBBBE?ABBB?BBBBA@@@@G@EBB@CBDBCBCC?@@BBCC?AA=??<189999,77<9779898%7?<@@AABBBA?=D<AAAD:><>?BCB@BDDBBAA=A=ABC=BBB?BBBBBBBB???@@@????<?>:;8>?<;;555<17176;<>@A>??
@ATNG8:04398:05175
GATGGTAGCTCACGTACGTCACACGTACTCATTCGTTTCGGAAGAGACAGGTACGTTAATATAGCGTACTTCTTTTTTCTTGCTTTCGTGGTATTCTTGCTAGTTACACTAGCCATCCTTACTGCGCTTCGATTGTGTGCGTACTGCTGCAATATTGTTAACGTGCGTCTTGTAAAACCTTCTTTTTTACGTTTACTCTCGTGTTAAAAAATCTGAATTCTTCTAGAGTTCCTGATCTTCTGGGATGTGTGCGCAGTGCCTACCATCGTTCCTTCTGAGTCT
+
:5>>8=BCBBBCBBBDCCCCABBCCCBBBCAA>@A?A<AB>BACDCCCDC@CBBBB@B@DAAACCBBBD@=<:::::%00+//00(0::A?CA@=@A188?BCD@CBBBBBBB>BCA?A>AAABBBAA>ACCC?BBCBBB@AAAAAAAA?A;A@@<@B<@<@A>=>>@@@<@@@@?2@6;7:ACCAA%::77707222:;8:9<087852#298<<9<9<>8=BBCBBB?B?DBAAB@@@@@@8@0/0??@=BBBBBBC?BBB?@???B:=:==@@@AA><;
@ATNG8:04402:05198
GATGGTAGTATCTGCACACTCTGTCCAGAAGATCAGGAACTCTAGAAGAATTCAGATTTTTAACACGAGAGTAAACGTAAAAAGAAGGTTTTACAAGACTCACGTTAACAATATTGCAGCAGTACGCACACAATCGAAGCGCAGTAAGGATGGCTAGTGTAACTAGCAAGAAATACCACGAAAGCAAGAAAAAAGAAGTACGCTATTAACTATTAACGTACCTGTCTCTTCCGAAACGAATGAGTACATAGATATACGTATAGCTACCATCGTTCCTTCTGAGTCT
+
:::B7;6;<;:@///::AACBCFCC?BAA?BAAAAB>B?C><<000*0/)/5;>>===<<+:4:?A:99>:999*779=:<<+<;8<.444&5:>=@ABBAAACC@D@DE@A;;8:A@BABBAABBCC;=;E@DCDC@DBBBBB@@<@@BB@>@BBB@@AC@CCCA??;989*9876;;898*8<;5;=>>?:':B8@888??><@4:39@@>:>:==@A@>BBBBCBB?A@AAA;@?@;@ABB???AA???BBA@AA999BBAAAA<@===B?B?B?BAA@@:::
@ATNG8:04403:05181
GATGGTAGAGTATCATGTGTATCTCCAGAAGATCAGGAACTCTAGAAGAATTCAGATTTTTAACACGAGAGTAAACGTAAAAAGAAGGTTTTACAAGACTCACGTTAACAATATTGCAGCAGTACGCACACAATCGAAGCGCAGTAAGGATGGCTAGTGTAACTAGCAAGAATACCACGAAAAGCAAGAAAAAAGAAGTTACGCTATTTAACTATTAACGATACCTGTCTCTTCCGAAACGAATGAGTACTGTATCTATGTGTGCGCTACCATCGTTCCTCTGAGTCT
+
?;@D@CCCBBBBBBCCCCCCCCCAA=ABB=BBA@@@494;@ACBBB?CC?B=BA@>>?>?,?=@A@CCDDDCBB>B;;;GFD3DEAA7;;;1;=?:?>>BA@>00,-6::6<.0-/8;;ABABBB@AACCICACCDC?A@DBCBBC?C>BAA?ADDCCECC?@@@BBB?BC@GBB=?@9:99+9::3000000%0>6//+/<>?@9:959>ACBB?B=@89/793/..3336493222'257.5555559222557777;777<9:;@@B<@<66606)---6678>=
@ATNG8:04407:05186
GATGGTAGTACATGATAGACGACACCAGAAGATCAGGAACTCTAGAAGAATTCAGATTTTTTAACACGAGAGTAAACGTAAAAAGAAGGTTTACAAGACTCACGTTAACAATATTGTAGCAGTACGCACACAATCGAAGCGCAGTAAGGATGGCTAGTGTAACTAGCAAGAATACCACGAAAGCAAGAAAAAAGAAGTACGCTATTAACTATTAACGTACCTGTCTCTTCCGAAACGAATGAGTACGATGAGAGAGCTCTCTCTACCATCGTTCCTTCTGAGTCT
+
;9:B9>BCBCBBBCBBCCCC9;;CDACCC@CCCCA@=A>BBCCCCC@CC?A?@AC;;:;;;%;8CBCCCBAACCD;BB;;;;;*;A<@5;;09BB=BBBACCCDD>A>AC@CBC>BBBABCCBBBBCCCCDD=BBCC@DCBBBBAA<@=@?A=ACCCCCCC?CCCCCC?AA?BBB>?@>?=5===>999999%9><>?=>CBCBB?B?@BBC999:BCBB?BBAAAED@C@CCC=D;;;;CDDBBBCCBBABBBBBBA@@A?777;6;==7707294:CCCCBBB
@ATNG8:04409:05201
GATGGTAGATACTCGCTGATACACCCAGAAGATCAGGAACTCTAGAAGAATTCAGATTTTTAACACGAGAGTAAACGTAAAAAGAAGGTTTTACAAGACTCACGTTAACAATATTGCAGCAGTACGCACACAATCGAAGCGCAGTAAGGATGGCTATTGTAACTAGCAAGAATACCACGAAAAGCAAGAAAAAAGAAGTACGCTATTAACTATTAACGTACCTGTCTCTTCCGAAACGAATGAGTACACACTCTCATATGACACTACCATCGTTCCTTCTGAGTCT
+
88<A=@@CDBABBBDCCECCBBCCD>DBB?CBCC??>@?BAB@@@B?BC?A>:::ABBBB3B>BAB@??BCAAA=ABBDFDD3;;798>>@9@BB>B;<;CGCBC@B@CC>BAB<@@AABBCBCCDFAAADDACB??<@@@@BCA@<B@B@A?ADCC?CDC@AAAABB?BB>BBB=>>9:::+:>=9:99999%9@<A?>?BBBAC>A>AA??5:5:>BAA>AB@@@BC?B@BBC=C::9;BCCCDCBBAAABCCCCBBCCCCBBCC?B@AAC?C?B?BCDAA999
@ATNG8:04410:05183
GATGGTAGTTCTGTCTACGAGAGCCAGAAGATCAGGAACTCTAGAAGAATTCAGATTTTTAACACGAGAGTAAACGTAAAAAGAAGGTTTTACAAGACTCACGTTAACAATATTGCAGCAGTACGCACACAATCGAAGCGCAGTAAGGATGGCTAGTGTAACTAGCAAGAATACCACGAAGCAAGAAAAAGAAGTACGCTATTAACTATTAACGTACCTGTCTCTTCCGAAGCGAATGAGTACACACTCTCATATGACACTACCATCGTTCCTTCTGAGTCT
+
<>CE?@CCE@B===CECCCCCDCC?BA@8@>@AAA>A=?@@@@A?999.9.3>?BCBB=+=9;::888===BB9@?77999(9>;>;@@@288?;?B=A?;;55,568>055:6;;777889<9:;?@@==8==661/------.0539:B8BB>?>>67069;=>?8<<7<AA8=>73/258355777'55,2:777;9;C;C8;>BA9=386<>>;>988==<7=788189:><AA>>::575A<<<??>===:::B;:;@;><AAA?B?B?BBBBBBBB
@ATNG8:04413:05207
GATGGTAGAGAGACTGTAGCGCACCCAGAAGATCAGGAACTCTAGAAGAATTCAGATTTTTAACACGAGAGTAAACGTAAAAAGAAGGTTTTACAAGACTCACGTTAACAATATTGCAGCAGTACGCACACAATCGAAGCGCAGTAAGGATGGCTAGTGTAACTAGCAAGAATACCACGAAAGCAAGAAAAAAGAAGTACGCTATTAACTATTAACGTACCTGTCTCTTCCGAAACGAATGAGTACTGCGTCTCACTCTCGCCTACCATCGTTCCTTCTGAGTCT
+
@:>@8=ABBBBBBBBBBBBBBCABB>ADD@CCCC??<@<@@CBBCD@CC?A?CCDBA@A@1?9>AB???BCAAA<AABBDCC39;59.9::&9>@=B9;9CGBBBABACD@CEE@BBA@ABCBCCGDCBBBC?B@@@?BBBBEECB?B=B;;7;BBBBBBD@BCBBAB?BB?BBC39999:,7<=9999999%9>9>?=?BBFEC?A?B@AA2;6;>AAA?BBAAACD@B?BBC=C::9;CBBCBBABBCEAA@BBCCDDCD@DED@CAAAD@C@B?BBGBB@@A
@ATNG8:04416:05175
GATGGTAGATACTCGCTGATACACCCAGAAGATCTGGAACTCTAGAAGAATTCAGATTTTTAACACGAGAGTAAACGTAAAAAGAAGGTTTTACAAGACTCACGTTAACAATATTGCAGCAGTACGCACACAATCGAAGCGCAGTAAGGATGGCTAGTGTAACTAGCAAGAATACCACGAAAAGCATGAAAAAGAAGTACGCTATTAACTATTAACGTACCTGTCTCTTCCGAAACGAATGAGTACACACTCTCATATGACACTACCATCGTTCCTTCTGAGTCT
+
:::<8<=>>A<<=?@@>@BBBCCCI?FAA?ABCBBC@B@CBBBAAA=AA=A>ABBCDCCD3C@BBBAAACBCBB>AAAAAAA2AB>B5;;;.;@A?BBCCGCCCCAC@CC?CCC@BA@@@BBBBBCBBAAB@?CBBB?CBGCCCCDAD@B;;:;CCCCCCC@CCCC??=?C?@A@2800000*000000000'/?6?@BBBBBAB?B?A=>>6;5;=BAB>AA@@@@@=??BAA=@::69??ABBBB@??BBCBBBBCCCBCDBBC@B???B=@;?<?@A@BAAA
@ATNG8:04418:05195
GATGGTAGCTCGCTGATGATATCTCCAGAAGATCAGGAACTCTAGAAGAATTCAGATTTTTAACACGAGAGTAAACGTAAAAAGAAGGTTTTACAAGACTCACGTTAACAATATTGCAGCAGTACGCACACAATCGAAGCGCAGTAAGGATGGCTAGTGTAACTAGCAAGAATACCACGAAGCAAGAAAAAAGAAGTACGCTATTAACTATTAACGTTCCTGTCTCTTCCGAAACGATGAGTACATAGATATTCGTATAGCTACCATCGTTCCTTCTGAGTCT
+
?:>C;DDBA@;::;<<<:@>=950927::)///:55.549=9A::9;?C>C?A888BB==+=7433333////91///;;;;)//,58=<=0;;;>@<<<<<;;;:?:;::@99259959?>;==666<9><800//)/987788:39.544.5=<;A??@:?A==:@9?><?>?6733948771//////$/;6///768933038:78>3<788@;>>>59965>8>4<::3:00//99:;443:::8886<<:<@@@A>>:<;///?;?;?=CCAAACCB
@ATNG8:04422:05201
GATGGTAGCGCATATCAGCGCAGCCCAGAAGATCAGGAACTCTAGAAGAATTCAGATTTTTAACACGAGAGTGAACGTAAAAAGAAGGTTTTACAAGACTCACGTTAACAATATTGCAGCAGTACGCACACAATCGAAGCGCAGTAAGGATGGCTAGTGTAACTAGCAAGAATACCACGAAAGCAAGAAAAAAGAAGTACGCTATTAACTATTAACGTATCTGTCTCTTCCGAAACGAATGAGTACGTGTGCGACGTGTCTCCTACCATCGTTCCTTCTGAGTCT
+
CCAA?B?@@BDCBBBDCCCCCBBBC>DBB?A@@@9:99@DBCBBBB>@@=@<@@AAAAAA2@>BCCCDCDIBBB?;;<BBBB,;;7;;ADC;CCC@C9;;BBB;;6;=AC@CBB>AACBCCCCFCCCCBBAB?BA@><@AAAAB::5;>A;;7;CBABCDE@DDD???>??9?@@:??BBC>99:<@@>@@@'@A?B9:9ABBBC?C?B>AA=A===BB<<;CCBBBD>A=@@A9?:<7;@@ABB?:000/0;<:6/33;33.39938778:24.9299@@==55
@ATNG8:04425:05196
GATGGTAGACACGTGTGCTCTCTCGTACTCATTCGTTTCGGAAGAGACAGGTACGTTAATTTAATAGCGTACTCCTTTTTCTTGCTTTCGTGGTATTCTTGCTAGTTACACTAGCCATCCTTACTGCGCTTCGTTTGTGTGCGTACTGCTGCAATATTGTTAACGTGAGTCTTGTAAAACCTTCTTTTTACGTTTACTCTCGTGTTAAAAAATCTGAATTCTTCTAGAGTTCCTGATCTTCTGGAGATACACATGATACTCTACCATCGTTCCTTCTGAGTCT
+
ABBC@BBBBBCCCDC@ABGECCCCBBCCCCAA?ACEC>CC@C?CCBBBCD@BBB@@>@@CD>C>AACCAAACCC>@AA@2?@=@???:?BBB?AAC?BB98977?>6:<BBA?BB>AAC@C?CCCCCBBB@BBBB:??@@@A???AAA??>@@<???>AA:<:=AAAAAA@@8;8886&23:388999*99:::3:555:9898:188885#2558=5858>8=@?AABB?C?BABCBB;>=B@BBBBACAAAA>;??BBB@AA7;8:;A<C@B?BBBBCCAA
@ATNG8:04426:05178
GATGGTAGCTCTGCTCTGACTCTCGTACTCATTCGTTTCGGAAGAGACAGGTACGTTAATAGTTAATAGCGTACTTCTTTTTCTTGCTTTCGTGGTATTCTTGCTAGTTACACTAGCCATCCTTACTGCGCTTCGATTGTGTGCGTACTGCTGCAATATTGTTAACGTGAGTCTTGTAAAACCTTCTTTTACGTTTACTCTCGTGTTAAAAATCTGAATTCTTCTAGAGTTCCTGATCTTCTGGTGTCGTCTATCATGTACTACCATCGTTCCTTCTGAGTCT
+
A?AC@CBCBBBBCBBBCBBBCCCCDBCCCC@?=???@<AB?C@CBCBCCC?BBEECBDBDCCC?C@CCICCAAAC@BEDDD2CC@DCCC?CCCC@EAA=AC=AAACCF@ABCCCCCB?BDD?C?CCCFBBBB@DBBB?BCCCCCCBDDCCDBBBB@CBA>BD@C?BBBBCCCBC@CCCCB<B?C>;;::-;BBBB>CEFDDCCDCB?BBBB5BBBDJ@B@BC@DDCCCAA?A?CEDDAA?ABB?BCDEFDAA@CCBCCCCCCCC@BCBBC@C@C@CCDCCBBB
@ATNG8:04426:05185
GATGGTAGTATATCGCGTCGCTATCCAGAAGATCAGGAACTCTAGAAGAATTCAGATTTTTAACACGAGAGTAAACGTAAAAAGAAGGTTTTACAAGACTCACGTTAACAATATTGCAGCAGTACGCACACAATCAAAGCGCAGTAAGGATGGCTAGTGTAACTAGCAAGAATACCTCGAAAGCAAGAAAAAAGAAGTACGCTATTAACTATTAACGTACCTGTCTCTTCCGAAATGAATGAGTACGTGTGACGTACGTGAGCTACCATCGTTCCTTCTGAGTCT
+
;99B:>BC@@;6:DCCCCCFBDCCC@CCC@DDDCBB@B@BCICDCC@CD@C?CDECBBCC5C@C@BCCAAAAAA<@ADBBBB5BD@D@CCC;BBC@CCBBCCCCC@D@;;8;BD>AB<;;ACCDGGCCCCCB>D;;;7;BBCCCCC?B?C@@?ACCCBBAA?ABABBB?BD@AA@?CBBBD>B??9>@??@A)AB?B99:BCCCC?B?B>>@<@<@AC@@>@BAAACB?A>AAC=B::9;CCBBBBBCCBBCEEDCDBBDBCCCBC????AA>A@C?BBBCEB??
@ATNG8:04426:05197
GATGGTAGTGTCAGTGCGCGTCGTCCAGAAGATCAGGAACTCTAGAAGAATTCAGATTTTTAACACGAGAGTAAACGTAAAAAGAAGGTTTTACAAGACTCACGTTAACAATATTGCAGCAGTACGCACACAATCGAAGCGCAGTAAGGATGGCTAGTGTAACTAGCAAGAATACCACGAAAGCAAGAAAAAGAAGTACGCTATTAACTATTAACGTACCTGTCTCTTCCGAAACGAATGAGTACTGTATCTATGTGTGCGCTACCATCGTTCCTTCTGAGTCT
+
@A@@=@BBBCCCDBDBBAAAAACCCADDDACCBC;;7;=@ACCB@@?@B@D@BBB?????.@?@??ACAAAA@A=B8::EEE5@@<@5;;;6;BF@ABBAAABA@>@@BB?BBB=@@BCBBBC;<;BBBBCC?CC@@>ABBBDBBA=B>A@@<@BBBBCCC?BAD???>::68C?088=>>8<>??BCCCC2CC@C99:BBB@B<?>;>?>7;7;ACBB;;;AAACD>@=?@=6==?;???CCCCB@??BA??@BFFCCBBBABB@B@>>B?A?A=>=;;;???
@ATNG8:04427:05181
GATGGTAGCGCACACATAGATACAGTACTCATTCGTTTCGGAAGAGACAGGTACGTTAATAGTTAATAGCGTACTTCTTTTTCTTGCTTTCGTGGTATTCTTGCTAGTTACACTAGCCATCCTTACTGCGCTTCGATTGTGTGCGTACTGCTGCAATATTGTTAACGTGAGTCTTGTAAAACCTTCTTTTTACGTTTACTCTCGTGTTAAAAATCTGAATTCTTCTAGAGTTCCTGATCTTCTGGTAGAGCGTGCATATATCTACCATCGTTCCTTCTGAGTCT
+
@@@D@DBBBBBDCBBDDDDCCCBBCCCCECBB?BCCG=CC@C@CBBCCCC?CCCCC@C?CCCC?C@CDDCBBBDD?CCCCC3CD@CCCC?CCBB>A@@;@A=ABCCCD?BCCDFEEDAECC?B?ACCCBBCC@CDGG?@@CCCCCCDCCBBCBBB@CBBABB?B?BABBBBBBC@CCCCC:C?B>;;:::*:C>@@=@ACCCCCCCC@CCCC5CBBCC@C@CD@CCCDBBB?B@CCCCCC<A?@=@BBBCAAAABBBCBBBCBBB?B@@@B?B@B@CCCBBBAA
@ATNG8:04428:05208
GATGGTAGCGAGCGAGTGTGTATACCAGAAGATCAGGAACTCTAGAAGAATTCAGATTTTTAACACGAGAGTAAACGTAAAAAGAAGGTTTACAAGACTCACGTTAACAATATTGCAGCAGTACGCACACAATCGAAAGCGCAGTAAGGATGGCTAGTGTAACTAGCAAGAATACCACGAAGCAAGAAAAAAGAAGTACGCTATTAACTATTAACGTACCTGTCTCTTCCGAAACGAATGAGTACGAGAGTCAGAGCAGAGCTACCATCGTTCCTTCTGAGTCT
+
4:;@>BB@AB@;95=@9@?@;:;CC9::CABBCBBA?B?BBA>BA<<58347:89449::*5<<996<=A666=6=>>CDDD1@?<C.99,555.5995559994=5>:59;;67///:;<<==;@@BAAB,00000)/999;;54.94959.599<<959;@@???C@BB?BBA=:7781333-333333#3949988888;;.303;88286999992:>>;;??8=8::=,44=8:>@?@?B>>??????@>??BCBBCCBB?A@??<9>2928<787777
@ATNG8:04430:05173
GATGGTAAGTGCGTGAGAGAGAGACCCAGAAGATCAGGAACTCTAGAAGAATTCAGATTTTTAACACGAGAGTAAACGTAAAAAGAAGGTTTTACAAGACTCACGTTAACAATATTGCAGCAGTACTCACACAATCGAAGCGCAGTAAGGATGGCTAGTGTAACTAGCAAGAATACCACGAAAGCAAGAAAAAAGAAGTACGCTATTAACTATTAACGTACCTGTCTCTTCCGAAACGAATGAGTACACACTCTCATATGACACTACCATCGTTCCTTCTGAGTCT
+
:44<7<B@DBBBBBBCBBBBBDB999,5<A9@CB@CD@D?CBBBBCD@BC?C@BA@99999)36<BCCCCBCBBB=BBBCECC3CB@G5;;;-;AA@ABCBCCC=99;AEEABBC@CCCCCCCCBBBCCCCBC@CCCB=@@BABBDD<@>BA@:ABBCCCBB?BCCCCC@CC@???9<<999.9>>;9999:9%9><>?=?A@BAA=@=?@BA>A>@?@@@;@?<<<00+0:@>>8A000:BBCBAACCBBBBBBBBBBCCCABBCC?@@@00+0,0,0@@?B???
@ATNG8:04432:05181
GATGGTAGTAATGATAGACGCACCAGAAGATCAGGAACTCTAGAAGAATTCAGATTTTTAACACGAGAGTAAACGTAAAAAGAAGGTTTTACTAGACTCACGTTAACAATATTGCAGCAGTACGCACACAATCGAAGCGCAGTAAGGATGGCTAGTGTAACTAGCAAGAATACCACGAAAGCAAGAAATAGAAGTACGCTATTAACTATTAACGTACCTGTCTCTTCCGAAACGAATGAGTACTGCGTCTCACTCTCGCCTACCATCGTTCCTTCTGAGTCT
+
@?@C@CCBCC<AACCCCCCDCCC@CCCADBBBCC?C@BBCBBBC@CC?C?CBBBBBBB3B@ABABBBBCBBA:@?@????2@C@C?CCC:BAAAAACBBBAAA;A<AD=A==7=A???><<<>>???>>>;?@??<@>>>;:885:;?AA=B::;>@??;?AAACB@AA=ABA8==<<;1;::5;@A7????;?:99BAA@B=A=ABBB<?=@BBBB=B@;;<>><>;??D9@@@<@@@?:;;==>?@@???AAA@@@@;>>@<A=<<A=B<><@>>????>
@ATNG8:04385:05224
GATGGTAGCGCATATCAGCGCAGCCCAGAAGATCAGGAACTCTAGAAGAATTCAGATTTTTAACACGAGAGTAAACGTAAAAAGAAGGTTTTACAAGACTCACGTTAACAATATTGCAGCAGTCGCACACAATCGAAGCGCAGTAAGGATGGCTAGTGTAACTAGCAAGAATACCACGAAAGCAAGAAAAAGAAGTACGCTATTAACTATTAACGTACCTGTCTCTTCCGAAACGAATGAGTACGATGAGAGAGCTCTCTCTACCATCGTTCCTTCTGAGTCT
+
DC?@<@<9;@BA@@@BDCCCABBCD>CCC=CCEDA@>@?BCDCCCC@CC>B@CCCCCCCC1C@CCCCCCCCCCC=CCCDDDD3BA=@4;;;.;BC?CBBCCCCCC?C?CC=BBC?CBBAAAAACCDDDCBB?BCDD@D@CCCGCC?B?BFF@BBBCBBBCACCBBAA<@@>ACC@CCAAA<A@@?BBCCC3CB?BBBBBBBBC<?>@BCA?B?BBBCC@AAA@@@?<A?ACC>@;;;;CDCBCCBBBBBBBBBBBB@BBBB@@@>BB@?@?C>C=ABAAA>>>
@ATNG8:04388:05232
GATGGTAGCAGATGTGACAGAGCGCCAGAAGATCAGGAACTCTAGAAGAATTCAGATTTTTAACACGAAGAGTAAACGTAAAAAGAAGGTTTTACAAGACTCACGTTAACAATATTGCAGCAGTACGCACACAATCGAAGCGCAGTAAGGATGGCTAGTGTAACTAGCAAGAATACCACGAAAAGCAAGAAAAAAGAAGTACGCTATTAACTATTAACGTACCTGTCTCTTCCGAAACGAATGAGTACCTCTCAGACGCTCGTCCTACCATCGTTCCTTCTGAGTCT
+
;;:<7:::99::555;;;966;;;=9;9945??;;4.4.4<<8<43-39497555<====+4.3;;..(-8---5,-///;;;):939.555&555255559;><B>B?BB@BBB@DDBBBBBBBCDCHCCBB?CAAA>BBBBBBBC?C>BBB>BBBDBCCC;<:CA>A=9958936;87877+3331337789%7>9@?BBBCBBC>B>BB>>;?<>>BBC@<;;@:::?C?AAA<?9958BABGBB?BDBBAAABABBBAB@?@@@>:;:9@;?<??BBBBCC??
@ATNG8:04389:05222
GATGGTAGTAGTACACTAGTCATACCAGAAGATCAGGAACTCTAGAAGAATTCAGATTTTTAACACGAGAGTAAACGTAAAAAGAAGGTTTTACAAGACTCACGTTAACAATTTTGCAGCAGTACGTACACAATCGAAGCGCAGTAAGGATGGCTAGTGTAACTAGCAAGAATACCACGAAAGCAAGAAAAAAGAAGTACGCTATTAACTATTAACGTACCTGTCTCTTCCGAAACGAATGAGTACGTGTGACGTACGTGAGCTACCATCGTTCCTTCTGAGTCT
+
;9:B?BBBCCCCCCCCCCCCBA@@A@CBC@CDCCBB@B@CCCCCCCADC?A?@CCAABBB2A?BBBBBCBECCC@B;::EEE5BB?C@DDD;CBB@BCCCCBBBB<@=@A>AAB6;;BHLECEECCCCCCBB?BBBA=BB@@ABCC?CALA@>@CDCCCCC?CCBDDB?CC?>>?>A@999+:994:DDFCC(@@@A000>9=;;7;<@ACB9=:>ACBB@BBBBBBB@C@BGD>B@?<???ABBCBBBCBCBBBBBBBBDEECAA>ABAAA?A=@=@BBCAB>>
@ATNG8:04389:05256
GATGGTAGTCTCAGATAGTCTATAGTACTCATTCGTTTCGGAAGAGACAGGTACGTTTAATAGTTAATAGACGTAACTTCTTTTTCTTTTGCTTTCGTGGTATTCTTGCTAGTTACACTAGCCATCCTTACTGCGCTTCGATTGTGTGCGTACTGCTGCAATATTGTTAACGTGAGTCTTGTAAAACTACTTTTCTACGTTTATCTCTCGTGTTAAAAATCTGAATTCTTCTAGAGTTCCTGATCTTCTGGGATGTGTGCGCAGTGCCTACCATCGTTCCTTCTGCAGTCT
+
:::A;A>B@@;56;>>;966=<;595559:54.44/;/:9394/////7729:595;)4.4;;;.9455555>?>8==7;:<<<)99;=+55<=4<=:949//)/9)//55<<9<;;;<:>:;>==4929>>=>@;=:>>@?;@@>5959>:<<<::99>;00/6<<7<4;>?696;;?965-88)---7888&---66991///7/5555498====+=;;;=:=9=>:=665:::7;5::<::858///)////9<<>>>=??@>:>>?<>>=@9<=<A;AA000>00;
@ATNG8:04393:05259
GATGGTAGGCGAGAGTGAGACGCAGTACTCATTCGTTTCGGAAGAGACAGGTACGTTAATAGTTAATAGCGTACTTCTTTTTCTTGCTTTCGTGGTATTCTTGCTAGTTACACTAGCCATCCTTACTGCGCTTCGATTGTGTGCGTACTGCTGCAATATTGTTAACGTGAGTCTTGTAAAACCTTCTTTTTACGTTTACTCTCGTGTTAAAAATCTGAATTCTTCTAGAGTTCCTGATCTTCTGGGCTGCGCTGATATGCGCTACCATCGTTCCTTCTGAGTCT
+
454;7=@B>BAAAEDCDCCBBBCCCGFGHAAA?BCCC=BB?A=B@AABAA=@CBBA>@=@BAA>A?AAA@@@A8925====+<A<ABBA;A:::=?AC@GC=BABBBB9::AAAA??;??>;@<@AC888?@<?@AA7;:====>=?==:;888:4:9;4:7:>;88:==ABAA==>>??6?=E=>?>>>/>AAAA7;;AA>>>:;;<@BAB/<;;:=:=<@@:>=B>===:=<>>>@>>7:///)////<<76;BA>>;:::::8<=?65167;,//<<<=;:
@ATNG8:04393:05265
GATGGTAGAGAGAGCTCTCTCATCGTACTCATTCGTTTCGGAAGAGACAGGTACGTTAATAGTTAATAGCGTACTTCTTTTTCTTGCTTTCGTGGTATTCTTGCTAGTTACACTAGCCATCCTTACTGCGCTTCGATTGTGTGCGTACTGCTGCAATATTGTTAACGTGAGTCTTGTAAAACCTTCTTTTTACGTTTACTCTCGTGTTAAAATTCTGAATTCTTCTAGAGTTCCTGATTTCTGGTGTCTGATCTGTATCACTACCATCGTTCCTTCTGAGTTT
+
778A;A?BBCCCBBCAABCCCCCCC@;;<?9;6;CED?BC?B@DDCCCCC?BCABC@D@@AACAC@BBBBAABBC?A@@@@2?@=A@AA<ACBB?ABB>BB588?BBB<??AABAAA?BCC@B;??==>;;;=BDAA<A@@===B@???;<9:9:3:<?:>><>;>@ABBBBBB;>>>AA5A<>;>ABCB/>>99:1://///:9:=<@@@5@=BBDD<C=??<;;;@>>>=B7;:AAA9@@A=;;;CBAAAA@@@A>>>>>@;6=9889+/+/0669???@8
@ATNG8:04394:05220
GATGGTAGGCGTGTGAGAGTCTGCCCAGAAGATCAGGGAACTCTAGAAGAATTCAGATTTTAATCACGAGAGTAAACGTAAAAAGAAGGTTTTAACAAGATCTCACGTTAACAATATTACAGCAGTACGCACACAATCGAAGCGCAGTAAAGGATGGCTAGTGTAACTAGCAAGAATACCACGAAAGCAAGAAAAAGAAGTACGACTATTAACTATTAACGTACCTGTCTCTTCCGAAACGAATGAGTACTATGTAGAGCTCTATACTACCATCGTTCCTTCTGAGTCT
+
84448=:9;=55596>CCCA?@;;;)4;;6@AAB;;;,:9==<CCCD?BD?C@BA=0000+0,00>><<????<<4;?@?AAA.?B:>3:9:*9889277333::9:@7;5973,,,(,,,2--.22559:777:49>995>>><=<676.65:>D?CBBBBB??<?ABB:958@;?BB:?@000*000*/9999,/.(22228:8:=<6=:>?>?;>:>66888=>>>>>>=D=788-8?<=?@<<//////=>7778<<@B@@@B@@@578B==8=;?::;:;;;;>
@ATNG8:04394:05253
GATGGTAGAGAGACTGTAGCGCACCCAGAAGATCAGGAACTCTAGAAGAATTCAGATTTTTAACACGAGAGTAAACGTAAAAAGAAGGTTTTACAAGACTCACGTTAACAATATTGCAGCAGTTCGCACACAATCGAAGCGCAGTAAGGATGGCTAGTGTAACTAGCAAGAATACCACGAAAGCAAGAAAAAGAAGTACGCTATTAACTATTAACGTACCTGTCTCTTCCGAAACGAATGAGTACTATGTAGAGCTCTATACTACCATCGTTCCTTCTGAGTCT
+
@>@B@BGDCCC@BBDDBBBCCAAAB=ACCACBBDBB?B?BBBABCC@AA=A?CBB????>1?@DBA?CCBC>>>7=?=>@@@0AA=@;@@B7AAB?BBBDDDGED?B@AC@CCC?BBBBCBBBACCCEDCBA=ADDE?BBAA@CCD?C?CCC@CAADAAAC?CCBBAA=AB?BBB@CC?>=8???<?BCDC3CC@BAAABBAAC=?=?BBB?A?BCDBB?BBBCB@@=A?AAC=BBC@BBCDCBBBCBBBBDCCCBCCCCBBBBC?BCBBB?B?C?CEBBB???
@ATNG8:04394:05263
GATGGTAGTGTCAGTGCGCGTCGTCCAGAAGATCAGGAACTCTAGAAGAATTCGGATTTTTAACACGAGAGTAAACGTAAAAAGAAGGTTTTACAAGACTCACGTTAACAATATTGCAGCAGTACGCACACAATCGAAGCGCAGTAAGGATGGCTAGTGTAACTAGCAAGAATACCACGAAAGCAAGAAAAAGAAGTACGCTATTAACTATTAACGTACCTGTCTCTTCCGAAACGAATGAGTACACACTCTCATATGACACTACCATCGTTCCTTCTGAGTCT
+
@A@@?ACDCCCCCDBBBCCBCCCCE?BBD@BBBC;;9;?BBCCCCC@CC?C???:9::::):;??@BBBBC899+9=88999(9@;@3:::*9>?9?>>>@@ABB@@<@A<@??7::@CBAA?AAAAA<=>A7;;>@;??@@@@>>:=<@?B?BBBBBBBB?BDBA>><>A<@@@8?<999+9==:?BDEF3;;7;A@>??>==:==AA@@<A=B=>>>====??==:=<@@D;BCC?BBAB99:::BBBBB@???@??CCBAAB<??@?B?C?B?BBBBBBBC
@ATNG8:04395:05255
GATGGTAGCGCGACGAGCGTAGACCCAGAAGATCAGGAACTCTAGAAGAATTCAGATTTTTAACACGAGAGTAAACGTAAAAAGAAGGTTTTACAAGACTCACGTTAACAATATTGCAGCAGTACGCACACAATCGAAGCGCAGTAAGGATGGCTAGTGTAACTAGCAAGAATACCACGAAAGCAAGAAAAAAGAAGTACGCTATTAACTATTAACGTACCTGTCTCTTCCGAAACGAATGAGTACTATGTAGAGCTCTATACTAATCGTTCCTTCTGAGTCT
+
;55=;@>CBBC;;;AABMCCCCCCC=CCD@BBBF@@?@?@ADCCCF@DC@B?BBBBBBBB3B@CCBBBBCCBBB<@@?@@@@0@A?CADDD<CBC@;;<=CCCCD@BACCABAB?BBBBCCDBCCCDD@@@F@CBBB>BBCBCCBB@D@B@@?ACCCCCCC@BBBBBBABB>:::<??AA@:??????=?==&??;?ABBCBA??5:48;=<4958AAAB?;;:@@CC?A?BBD=DBB?BAADCBBBBBBBBBDDBBBBC???@@<@BAC?B?C?BBCAA999
@ATNG8:04397:05235
GATGGTAGTATATCGCGTCGCTATCCAGAAGATCAGGAACTCTAGAAGAATTCAGATTTTTAACACGAGAGTAAACGTAAAAAGAAGGTTTTACAAGACTCACGTTAACAATATTGCAGCAGTACGCACACAATCAAAGCGCAGTAAGGATGGCTAGTGTAACTAGCAAGAATACCACGAAAAGCAAGAAAAAAGAAGTACGCTATTAACTATTAACGTACCTGTCTCTTCCGAAACGAATGGTACGTGTGACGTACGTGAGCTACCATCGTTCCTTCTGAGTCT
+
;55C;CEDDCBCBBBBBBBBBBBCD?AAB@BBBAAB>B?BCCCBCD@CC@EADCCBBCCD5C@ABDBBCCB@@@9?9<9:<:'<<7<8<<=0<<>=@=AAA@@@@?@@CC@B@@8;;@@@BCDCCCCCCCBC@C;;;6;CBBDCCB@C@CBB?CCCCBBBB@BABBCB@@A>?>?>@@::::2:@@<:::999%9@;:999CAA>?:?8<9::4:5:<A@@<@@@AAAB@E=@@C>CAB>ACADCCCCCABBCBBBA@@@????AC?BBBBB@B@C>A@CD@@77
@ATNG8:04398:05237
GATGGTAGCGCGACGAGCGTAGACCCAGAAGATCAGGAACTCTAGAAGAATTCAGATTTTTAACACGAGAGTAAACGTAAAAAGAAGGTTTTACAAGACTCACGTTAACAATATTGCAGCAGTACGCACACAATCGAAGCGCAGTAAGGATGGCTAGTGTAACTAGCAAGAATACCACCGAAAAGCAAGAAAAAGAAGTACGCTATTAACTATTAACGTACCTGTCTCTTCCGAAACGATGAGTACGTGTCGACGTGTCTCCTACCATCGTTCCTTCTGAGTCT
+
8::A=A<B;55445::<5665;:::)59:.5//:--(-0---///9355246;;377999)328733338;:::388;=A=A+:=:?.999&999.5;;99;<99.4.495:<:7:<///9999<<::;595.9:448>A?;;<;:4:.49929>==>:;;7:=;:886/0)-:8(-/(////&///079;;;)8837333/8///5705457272../::6/55<544;?000?8900/:9/7799:333;;;888:;32.5@A<>>528>B>B@A@AA???A
@ATNG8:04399:05228
GATGGTAGTATAGAGCTCTACATAGTACTCATTCGTTCGGAAGAGACAGGTACGTTAATAGTTAATAGCGTACTTCTTTTTCTTGCTTTCGTGGTATTCTTGCTAGTTACACTAGCCATCCTTACTGCGCTTCGATTGTGTGCGTACTGCCGCAATATTGTTAACGTGAGTCTTGTAAAACCTTCTTTTTACGTTTACTCTCGTGTTAAAAATCTGAATTCTTCTAGAGTTCCTGATCTTCTGGGTGCGCTACAGTCTCTCTACCATCGTTCCTTCTGAGTCT
+
BCBB?BBBBBBBBBDCBBBCCCCCCCCCCDBB?BCC?BC@B?BCCCBCC?BCCAA?A<??AA?A=AAAADACCB@BBBBB2BB?CCAA=CCA@=@AC?BB:>>ACBB?BBCCC=;;;AAA9>9>D?????@=@@@@<>>@@?=?AAAA@A<AAA;>@A;AA;A<A??AAA?AA<@====5=:>;;:999):>9991::9///=<<>5;;;;+7>>?@;?;=>:>AAE>==<@=AA???@<@?BC:;:;@@@@A@@@@AABA;9949666=5;4949;@A>>>@
@ATNG8:04405:05264
GATGGTAGAGTATCATGTGTATCTCCAGAAGATCAGGAACTCTAGAAGAATTCAGATTTTTAACACGAGAGTAAACGTAAAAAGAAGGTTTTACAAGACTCACGTTAACAATATTGCAGCAGTACGCACACAATCGAAGCGCAGTAAGGATGGCTAGTGTAACTAGCAAGAATACCACGAAAGCAAGAAAAAAGAAGTTACGCTATTAACTATTAACGTACCTGTCTCTTCCGAAACGAATGAGTACTGTATCTATGTGTGCGCTACCATCGTTCCTTCTGAGTCT
+
888@=AACA@;=BB@@@CCEAAAA@7;;A?A@@@@A>A6;;BCCCE@BC@C@CDB;::::*;=@BBCCBBB;;;0;CCCCCC2AA;>2:95&59>5;CA@?@CA@=@@@@<@CC>@?GCCCCBBBBBDDCCB?CCCF>B9;;BBBB@C@B;;6;CBBAA@BAEDCCDC@BB?BBA>AC@@@:?==;9:9:9:%:@;9929?AAAAA>A????A4949=B@C:FD@996@;?:999,4>>9@AAAAAB?@@BABBD:::@@?BBBBCD@D???C@B?B=??BBCABB
@ATNG8:04407:05235
GATGGTGCTATACGTATATCTATGTACTCATTCGTTTCGGAAGAGACAGGTACGTTAATAGTTAATAGCGTACTTCTTTTTCTTCTTTCGTGGTATTCTTGCTAGTTACACTAGCCATCCTTACTGCGCTTCGATTGTGTGCGTACTGCTGCAATATTGTTAACGTGAGTCTTGTAAAACCTTCTTTTTACGTTTACTCTCGTGTTAAAAATCTGAATTCTTCTAGAGTTCCTGATCTTCTGGGTCTCTTCTCACGCACTACCATCGTTCCTTCTGAGTCT
+
@@AB?BCCCBBAABBCCBBCCBCCBBCBABB?BCCC>CE@B@BCCBBCC@CCBCB@C@BBCC@C?BACAACFD>;88777)3=6>9:2:@AA?BAC??>799ABBB?BBBA=>AA?BA>=B<A?@@A@??<>>??;>>>>>AABB?>>>AAAA<AAA<@@<A<@???@@B@@;>>>=;-83958;888)8:9>91977;7?>:<<18987'2555B8B>A?=AA>>>AA=B=B888@A<A@@@:;;<A@<@AA>>>>@??@@;>><A@:@786:AAAB><<
@ATNG8:04407:05267
GATGGTAGCACGACACGACGATGTGTACTCATTCGTTTCGGAAGAGACAGGTACGTTAATAGTTAATAGCGTACTTCTTTTTCTTGCTTTCGTGGTATTCTTGCTAGTTACACTAGCCATCCTTACTGCGCTTCGATTGTGTGCGTACTGCTGCAATATTGTTAACGTGAGTCTTGTAAAACCTTCTTTTTACGTTTACTCTCGTGTTAAAAAATCTGAATTCTTCTAGAGTTCCTGATCTTCTGGGTGTATCAGCGAGTATCTACCATCGTTCCTTCTGAGTCT
+
@?CC@CCCCCCBBBAAAAA0//=@BBBBBCCC@CAAA<BC@CBCCCCCCC?CCBBB?C?CBCD@D?AABBBBBBC?????<.=>:?ABB?BCCB?BBB?CC799?BBA?BBBACCAA>??A>A>@>>B@>=?<@A=;:==A@@@A@@@AAA=><A:>??=>><><@@@@AAAAA<A@@@@5@;>;>???=/=@555.666///;89<7<<<==';<9=?=?;??:?@BB@??:=:=BBB@@:==AF;>==>AA@@@@@<;<AAAAA;A===A<@<@;AAAA>=>>
@ATNG8:04408:05222
GATGGTAGCGCACACATAGATACAGTACTCATTCGTTTCGGAAGAGACAGTTACGTTAATAGTTAATAGCGTACTTCTTTTTCTTGCTTTCGTGGTATTCTTGCTAGTTACACTAGCCATCCTTACTGCGCTTCGATTGTGTGCGTACTGCTGCAATATTTAACGTGAGTCTTGTAAAACCTTCTTTTTACGTTTACTCTCGTGTTAAAAATCTGAATTCTTCTAGAGTTCCTGATCTTCTGGATAGCGACGCGATATACTACCATCGTTCCTTCTGAGTCT
+
@@@B?CBBBBCBCBCCCCCCCCCCCCCCCDBD@CBBB>BB@C@CDCCCDCC@CDEC@C@CCCD@CACCCCCCBAB>BACCC5CC?BABD>DCBC?B@@;@@:@AACDF?CBCDCCCC@CCC?B?BCCCBBCC@CCBB@CCDDCCCCCBBBCCCCC?BBCC=B@CECCCCCCC@BBGEE;G?B?BBDDD3CCDCD>C@A@BBCA@@3:::9'3>?>C>@;>>:<BBBAB@?B<AABDCC999C@BCABCCCDBBBBBCCCCCBB@AAAAB@D@C?BBBBAA??
@ATNG8:04408:05243
GATTAGTATAGAGCTCTACATAGTACTCATTCGTTTCGGAAGAGACAGGTACGTTAATAGTTAATAGCGTACTTCTTTTTCTTGCTTTCGTGGTATTCTTGCTAGTTACACTAGCCATCCTTACTGCGCTTCGATTGTGTGCGTACTGCTGCAATATTGTTAACGTGAGTCTTGTAAAACCTTCTTTTTACGTTTACTCTCGTGTTAAAAATCTGAATTCTTCTAGAGTTCCTGATCTTCTGGCGCTCTGTCACGTCTGCTACCATCGTTCCTTCTGAGTCT
+
99;9BBBBCCCCDBBBCDCCCCCCCCCCBB>@???<@B?C@CCBBBBC@CDBAA?A?ABBB?B?CBBBCBBCD?>????18C>CBCC=BAAB?@AA>??<>>?CCE?AAAACCB@9@@A;A;AAAAAAAA<A@@@7>=>????AAD>>>AAAA<A??:?D=D<A?AAA@?>>:>>???2>9>998888(8>///)//9///=98:/7565'2<<>B:@<@@<>>>D>>?:>:>>A@@A7<;@<@@@A==>AA@@@@><==>??:>>>>@<@<@<AAA@@@>>
@ATNG8:04410:05260
GATGGTATCGCATATCAGCGCAGCCCAGAAGATCAGGAACTCTAGAAGAATTCAGATTTTTAACACGAGAGTATACGTAAAAAGAAGGTTTTACAAGACTCACGTTAACAATATTGCAGCAGTACGCACACAATCGAAGCGCAGTAAGGATGGCTAGTGTAACTAGCAAGAATACCACGAAAGCAAGAAAAAAGAAGTACGCTATTAACTATTAACGTACCTGTCTCTTCCGAAACGAATGAGTACGAGAGTCAGAGCAGAGCTACCATCGTTCCTTCTGAGTCT
+
@A:;6:=BAACCBAADCCCCCC@@@=@CC@CCCC;:;;@CCCBBCC@AB:;6;@B<;;;;*;;AAABBCCECGBBBCCCCCC3BD4:4;;;*;@?=@A@@@AA;:7;?BB?BCC>AACCCCCCCCCDBBB994:@@@<?ABABB995;=@@A>ABBCBAACADCCBBB=BB>BBB?CBBB?:@<<8999999%9@<@>;@>>=98*/*/<<;0616A@A@>BABABDC=A=@AA8@@@=@@BBBCCBBBGBBBBBCBBDCAAAACD>@@@??9>;@9::9AB???
@ATNG8:04411:05252
GATGGTAGTATCTGTCTACGAGAGCCAGAAGATCAGGAACTCTAGAAGAATTCAGATTTTTTAACACGAGAGTAAACGTAAAAAGAAGGTTTTACAAGACTCACGTTAACAATATTGCAGCAGTACGCACACAATCGAAGCGCAGTAAGGATGGCTAGTGTAACTAGCAAGAATACCACGAAAAGCAAGAAAAAAGAAGTACGCTATTTAACTATTAACGTACCTGTCTCTTTCCGAAACGAATGAGTACTACTCTCAGAGACACACTACCATCGTTCCTTCTGAGTCT
+
:55=:>DCCABBBCCDDDDBBBBCC?DDC?DECC998:@BBCCCBB?BC?B@BB?777779%96BBBCCCCCBBC=BCCCDEE5@@?@ADFE9BBB@CBBBECCBB?B@CC@BCC@BBBABCCCCDECCCCBB>ACBB>AABABA??=@@CBC?BBBDCCCA@CDCBBB?@@9???8<<9999+9>>;@ABBBB)BB@B?>?A@@9:9,99=;>A6;7;CCDB?BDAAB;;;0:;===6=::6:BBDBBBBDCBBABBCA@ADDDCBBBB?B??>@>A<><:>?@@:::
@ATNG8:04415:05251
GATGGTAGGAGACACGTCGCACACGTACTCATTCGTTTCGTAAGAGACAGGTACGTTAATAGTTAATAGCGTACTTCTTTTTCTTGCTTTCGTGGTATTCTTGCTAGTTACACTAGCCATCCTTACTGCGCTTCGATTGTGTGCGTACTGCTGCAATATTGTTAACGTGAGTCTTGTAAAACCTTCTTTTTACGTTTACTCTCGTGTTAAAAATCTGAATTCTTCTAGAGTTCCTGATCTTCTGGCGCTCTGTCACGTCTGCTACCATCGTTCCTTCTGAGTCT
+
::AB?BBC@BBDCCCCBBBBBCCBCCDCCGBB?BCED>CDCD@BBCBBBC?CCCBB?B?BCCC@B?BBBBBBBBB?BBBBB3BB>BCCC=CABB>BAB>BB>BBBBBB?AACCAA??<AA>9A<AA?AA>>><AACB8::>=<<=>>>BAA???A<@@>=AA<A:>?AAAA@@@<A@@@@5@=C<>>CCD/@@>==5<<<:::@@@A<ABBB/C??@E<A7;::=@>A=>=<>:==AA=<9<<=8=@@A?>?@@B@@@;;;@@@@<@@?@C<A<><??A??=AA
@ATNG8:04416:05228
GATGGTAGACATATCGTACTCTCTGTACTCATTCGTTTCGGAAGAGACAGGTACGTTAATAGTTAATAGCGTACTTCTTTTTTCTTGCTTTCGTGGTATTTCTTGCTAGTTACACTAGCCATCCTTTACTGCGCTTCGATTTGTGTGCGTACTGCTGCAATATTGTTTAACGTGAGTCTTGTAAAACCTTCTTTTTACGTTTACTCTTCGTGTTTAAAAAATCTGAATTTCTCTAGAGTCCTGATCTTCTGGTGAGATATGCATGATGCTACCATCGTTCCTTTCTGAGTCT
+
;55>9>BBBBBCCBBBBBBCCCCCBBBABB::8;CCC>BA?A?BBCCBAB?BCBB@?B?CBBB?B>BCBBB@@BC??>?=<=&<=8?@@@:@98:=A???8?C=???C:97:BBB@@??;>>=/66-7<<<=>7708@888)888>@A@???BBA>>>@<>><:>AA9A<AAACAAAAA<AAAAA5A7:7::AAA/A>=>>6=::;@;??A:::1;<=<='====B;??:>>>CBB:::@///=@>>7;;C=@@?AA>>?>?@>>>A<=<<;5779<<8=;>A:A@@@AA<<
@ATNG8:04422:05245
GATGGTAGTATCTGTCTACGAGAGCCAGAAAGATCAGGAACTCTAGAAGAATTCAGATTTTTAACACGAGAGTAAACGTAAAAAGAAGGTTTTACAAGACTCACGTTAACAATATTGCAGCAGTACGCACACAATCGAAGCGCAGTAAGGATGGCTAGTGTAACTAGCAAGAATACCACGAAGCAAGAAAAAAGAAGTACGCTATTAACTATTAACGTACCTGTCTCTTCCGAAACGAATGAGTACACACTCTCATATGACACTACCATCTTCCTTCTTAG
+
----(//99=A>@:955;<<<BCFDACCCB>BBBCBB>B=@@D@?=?;@@;@?CBBBBCBB3A6>=893388;<=588::===,9;5;4;;;*0==>@00/A==>?5;955.5<<055><<>;;;;CCBBBA@=@@AA7;;@@@@BC=B=@;:24;;569BB?BCBA@A=@?>AB@<?>881333,3<<<?@'?:>8>8?::888=<>=6892:6==BAA>A@@@@?@>@;??A<ACF@???>>>@A@BBAAA?>>;@?<;;;;;;8<87649(/(//(//
@ATNG8:04426:05269
GATGGTAGTGTCATATGAGAGTGTGTACTCATCGTTTCGGAAGAGACAGGTACGTTAATAGTTAATAGCGTACTTCTTTTTCTTGCTTTCGTGGTATTCTTGCTAGTTACACTAGCCATCCTTACTGCGCTTCGATTGTGTGCGTACTGCTGCAATATTGTTAACGTGAGTCTTGTAAAACCTTCTTCTTACGTTTACTCTCGTGTTAAAAATCTGAATTCTTCTAGAGTTCCTGATCTTCTGGAGATATCATCAGCGAGCTACCATCGTTCCTTCTGAGTCT
+
:55@9=BCCCCBCCCCDCCCBBCCCCCBCCCBBBBB>BC@C?CEDDDCC@CCCDDAD@BBBC?CADDDCBBBAA?@CEEE2CC?BBCD?DC@@>@@@<@B?BABFBB@BCCCCCCDADCC@C@BBBBBBBB@CCCC@BBBCCCDCCCCCCBBBB<BBB?BB@C?BBCBBBBBB@BBBBB;C@C@BB?BCACCCCD>CCCCCCB@AA?BECC5CCBBB=A?AC?DCCCDCC@CACCCCCBACCC@BBBCCDCCCCCBBBBBBCCE@BBBBC?E=A?ACCAABCC
@ATNG8:04428:05267
GATGGTAGCGCATATCAGCGCAGCCCAGAAGATCAGGAACCTAGAATAATTCAGATTTTTAACACGAGAGTAAACGTAAAAAGAAGGTTTTACAAGACTCACGTTAACAATATTGCAGCAGTACGCACACAATCGAAGCGCAGTAAGGATGGCTAGTGTAACTAGCAAGAATACCACGAAAGCAAGAAAAAGAAGTACGCTATTAACTATTAACGTACCTGTCTCTTCCGAAACGAATGAGTACGATGAGAGAGCTCTCTCTACCATCGTTCCTTCTGAGTCT
+
BC@A=A<66=>CCBCBCCCCCCCCC=CCC@CCCCCC@B?B@DCCC@CB?B?BCCDDDDD2B?ACCDCAABBBB<BBBBBAA2<:8;@CCC;CBB?BBCCCCCCC?C@CC=BBC?BBCBCCBBCCECCBBBB?BCCD?C@@A@???<@=@@B?BBBCCDBA?BDCBBB@BB?AA@<>>99929>><=????1?B?B@??CCCBB>A>A?AA3859?BBC@BBBBBBB=?=?CA=C::::EECCBBBBBBACCCCCBBAA<9788;;@=??B?A>B>BBB@>>BB
@ATNG8:04432:05221
GATGGTAGTCTCAGATAGTCTATAGTACTCATTCGTTTCGGAAGAGACAGGTACGTTAATAGTTTAATAGCGTACTTCTTTTTCTTGCTTTCGTGGTATTCTTGCTAGTTACACTAGCCATCCTTACTGCGCTTCGATTGTGTGCGTACTGCTTGCAATATTGTTAACGTTGAGTCTTGTAAAACCTTCTTTTACGTTTACTCTCGTGTTAAAATCTGAATTCTTCTAGAGTTCCTGATCTTCTGGGTGTATCAGCGAGTATCTACCATCGTTCCTTCTGAGTCT
+
@;;<7<<<;;;BBCCAAAAAB@;>B996<=592:;;;059.59>><<A>@<@=E9=;=)0////(5.555<<;;44.4499=,>=:>>B@;9455.59;599)//77/5.5<>5555;.55=5:5;>BBCDDD@CDBB?BAAABBB0000000+0<<:;00*4:893944.5<<:=?7655<=&5.585595*5::;<,//<999>>=@2955&55555.5.559<<<<<;;7;?>BBCCC89955)5<9>=@:66<=???<A:/0)/0///)4.4.4;<55555
@ATNG8:04390:05311
GATGGTAGCACGGACACGACGATGTGTACTCATTCGTTTCGGAAGAGACAGGTACGTTAATAGTTAATAGCGTACTTCTTTTTCTTGCTTTCGTGGTATCTTCTAGTTACACTAGCCATCCTTACTGCGCTTCGATTGTGTGCGTACTGCTGCAATATTGTTAACGTGAGTCTTGTAAAACCTTCTTTTTACGTTTACTCTCGTGTTAAAAATCTGAATTCTTCTAGAGTTCCTGATCTTCTGGACGACGCGCACTTGACACTACCATCGTTCCTTCTGAGTCT
+
>BCC=?><0///)/7777=<666<ABBBAACAA=BBBB>DIAEAEEGCCBB>ABABB@C?AA;<7;=@ABBCC==B:BA<;;)37,7773,3<AC>BAB::8:A>=?533379733.3876;685585558,2555+2755769>>AAAA:8:@:868;>?;?=??;;;ABBB8:;:AA5A;>:;;;;;+;><<<1://///:::>=CCC>+>?AAB8>8:;6;ACB@??=A=B@@>>=:<77176------888<8<>>=>;860---33,3(-(-95357//
@ATNG8:04392:05307
GATGGTAGTGTCATATGAGAGTGTGTACTCATTCGTTTCGGAAGAGACAGGTACGTTAATAGTTAATAGCGTACTTCTTTTTCTTGCTTTCGTGGTATTCTTGCTAGTTACACTAGCCATCCTTACTGCGCTTCTATTGTGTGCGTACTGCTGCAGTATTGTTAACGTGAGTCTTGTAAAACCTTCTTTTTACGTTTACTCTCGTGTTAAAAATCTGAATTCTTCTAGAGTTCCTGATCTTCTGGAGATACACATGATACTCTACCATCGTTCCTTCTGAGTCT
+
@BBC@DCCCBBBDCCCCBBCCCCCCCCCCCA?=@@@A<AC?B@BEECCBB@BFB@B@D@DDCB?CACCCCCCBCC=>@@@?,?C?BABB=BCCC@DBB?BA?ABCDBB@BDCCCCCC?AABACACCBBBBBC@CCDD@CBB@DDFFCCDD@@@CCCCCC?BB@C@CBBBCCBBB@BBBEF;D>@>;;;;;*;B@@A=BACBBCCBBB5;;;;*;AABC@B@CCACCCCCBB@B@CCCDBB?BCC@CBCCCCEECCCCCCBBBBBB@BBCBB?B?C@BBBBBB::
@ATNG8:04396:05289
GATGGTAGGCGTGTGAGAGTCTGCCCAGAAGATCAGGAACTCTAGAAGAATTCAGATTTTTAACACGAGAGTAAACGTAAAAAGAAGGTTTTACAAGACTCACGTTAACAATATTGCAGCAGTACGCACACAATCGAAGCGCAGTAAGGATGGCTAGTGTAACTAGCAAGAATACCACGAAAGCAAGAAAAAAGAAGTACGCTATTAACTATTAACGTACCTGTCTCTTCCGAAACGAATGAGTACGATGAGAGAGCTCTCTCTACCATCGTTCCTTCTGAGTCT
+
8:?B;>BB@BCCCCCCCBB=>?==@8?>>:?>=CCCADABBBCCCD@@@?A@BBB;;;;;):>AC@@?BAC@@?9?998AAA.=?:@9@@@297A=@BBBBBBBC?C?CB@??A:=;;;>>>@A==>>?AAA<@@@@<@@B?>===;?8==B?BBBBBBBA????BBB?BB@BBB@BB@@?4=//*/8;;;;&8857;:88888=2828;99;A9@<<998=;;;@>>:>;>>>7???<?@BBA@@@@000@@@>>>@@BBCB@A@<====<8=:=:?>=666//
@ATNG8:04397:05279
GATGGTAGGCACTGCGCACCATCCCAGAAGATCAGGAACTCTAGAAGAATTCAGATTTTTAACACGAGAGTAAACGTAAAAAGAAGGTTTTACAAGACTCACGTTAACAATATTGCAGCAGTACGCACACAATCGAAGCGCAGTAAGGATGGCTAGTGTAACTAGCAAGAATACCACGAAAAGCAAGAAAAAGAAGTACGCTATTAACTATTAACGTACCTGTCTCTTCCGAAACGAATGAGTACGAGAGAGCACACGTGTCTACCATCGTTCCTTCTGAGTCT
+
@;?D@DBD@D@ABCCCCCC>ABCD>DCCACCCCCB?A?CCBCCCC?CC?C@CCA99999)8>CDBAABCC??>5<@99889(9B;@3:9949CD@CBBABBBBB>?;>>:>>>:>=>>A>><AAAA?<<>A;A@@@:?=>>>?=>:=<A@B?BBBAA?CC>B@==BB>@@=@CC<>>7777+9::39DCCD3@@=;AAAA===A<@<@@@@<A;>>=>><@B>><<<;A<BAE;@8979BB@??????BABCCB@???BBDAAAA<@=;;>9>:=:>>AA@;99
@ATNG8:04398:05300
GATGGTAGTGATACAGATCAGACACAGAAGATCAGGAACTCTAGAAGAATTCAGATTTTTAACACGAGAGTAAACGTATAAAGAAGGTTTTACAAGACTCACGTTAACAATATTGCAGCAGTACGCACACAATCGAAGCGCAGTAAGGATGGCTAGTGTAACTAGCAAGAATACCACGAAAAGCAAGAAAAAAAGAAGTACGCTATTAACTATTAACGTACCTGTCTCTTCCGAAACGAATGAGTACGATGAGATCTCGTGTGCTACCATCGTTCCTTCTGAGTCT
+
AAAE?BBBCCCCCCCCBCBBIEHDCBBB@BBBB;;69:CCCCAAA?CC?A8BCC??@@@)=6BBCBBBABCCC>BABB;<;049.4.599+9==:=A<ABBC;;6;?CC@CCFACCGFBBCDCCCCCCCBC@CB;;7;BB@A@@?<@?C@A=@B@@@CCD@CCBCBC@BA<@?>3::::::+::939:99999#8;<;74787>//*.)../.(.(.266<8<>=<<<=9=9=>C9A995:?>@?A@???977AAC><883::888>7;;758284>.348;99//
@ATNG8:04399:05309
GATGGTAGGCGACATACATACGCGCCAGAAGATCAGGAACTCTAGAAGAATTCAGATTTTTAACACGAGAGTAAACGTAAAAGAAGGTTTTACAAGACTCACGTTAACAATATTGCAGCAGTACGCACACAATCGAAGCGCAGTAAGGATGGCTAGTGTAACTAGCAAGAATACCACGAAAGCAAGAAAAAAGAAGTACGCTATTAACTATTAACGTACCTGTCTCTTCCGAAACGAATGAGTACAGAGAGTACGATATGTCTACCATCGTTCCTTCTGAGTCT
+
888@;===8=<<555;;<<<<@@;;5;;;5;:;BBB4;79AAABCG@AA?A?A?@@CCCC1B>ABB@AACBBBA8AB;;;;.5>5:8>>>2>>>8>//0/<9:;<>:@?;?BB?CCCCBBBB@@@BBBAAA;BB;;7:A@>0000+0:>=@=@;>;@999:>>@?>><??=9::<@>799/388<337377$/866///88=>;=:133<;2;;;7@@@:>@@AA@A?B89:C9A9989A@ACDBAAAB99:?=;;=>;=877<;6;;8994:6?<;=57...6
@ATNG8:04402:05303
GATGGTAGTATCTGCACACTCTGTCCAGAAGATCAGGAACTCTAGAAGAATTCAGATTTTTAACACGAGAGTAAACGTAAAAAGAAGGTTTTACAAGACTCACGTTAACAATATTGCAGCAGTACGCACACTATCGAAGCGCAGTAAGGATGGCTAGTGTAACTAGCAAGAATACCACGAAAGCAAGAAAAAGAAGTACGCTATTAACTATTAACGTACCTGTCTCTTCCGAAACGAATGAGTACACATCGTCGTGTCGTGCTACCATCGTTCCTTCTGAGTCT
+
@:@C@CCCCBCCCBBBCCBCCCCCC@CDDACBBB;;7;=ABDCCCC@CC@C?CBAABCCC3B?BBBBBBCDCDD@D@??>>>,=@:?29::.;CD?CBBCCBC@@;@?AA>BBB?BBBBCCBFCCCCDCC@@@B@@?<@BBACDA@>AFGBB?BBCCCCBB?BCCCCA?BB?BBA;??999,9@@;>===?.=A@B???CBBAA7878>??5;6;>BAA?A@@@@AA=?=@CG=A@@=?ABBCBCCBBB@@@BBBCBBBBBBCBB?BBCCC5979;?ABBBBBB
@ATNG8:04404:05307
GATGGTAGCTCACGTACGTCACACGTACTCATTCGTTTCGGAAGAGACAGGTACGTTAATAGTTAATAGCGTACTTCTTTTTCTTGCTTTCGTGGTATTCTTGCTAGTTACACTAGCCATCCTTACTGCGCTTCGATTGTGTGCGTACTGCTGCAATATTGTTAACGTGAGTCTTGTAAAACCTTTTTTTACGTTTACTCTCGTGTTAAAAATCTGTAATTCTTCTAGAGTTCCTGATCTTCTGGTATGACTAGTGTACTACTACCATCGTTCCTTCTGAGTCT
+
?:AB>BCBBA=A>>;@665>6;9BCBAA;;;;2;A@@8B@;A:ABBBCBA-00=00+05:>0///6;<??@?GFG?CCCCC2AA????B=BDBB?AA@=A@=??AA??;>?@AA@BB>AAB?C@CAAAA>>><>>;;188>::;898:;<;=<=<:??@=??=?<@@@@@AABC7<;@@>/>1888988#8///>6@///<98<8816><=+;///...3/55/7:;;<<A8<8=;;9?A::;;;?>?A>AC<;;A@FB@@@;00+00:00*0:<:>>=CCCCA
@ATNG8:04405:05318
GATGGTAGTATATCGCGTCGCTATCCAGAAGATCAGGAACTCTAGAAGAATTCAGATTTTTAACACGAGAGTAAACGTAAAAAGAAGGTTTTTACAAGACTCACGTTAACAATATTGCAGCAGTACGCACACAATCGAAGCGCAGTAAGGATGGCTAGTGTAACTAGCAAGAATACCACGAAAAGCAAGAAAAAAGAAGTACGCTATTTAACTATTTAACGTACCCTTTTCTCTTCCGAAACGAATGAGTACACACTCTCATATGACACTACCATCGTTCCTTTCTGAGTCT
+
///96?ABBBBBBBBCCCCCCCCCC@CBB@CBCBBB@C@CCCBBBCACC@DABBBAAAAA0A?AABCCCCDCCC;?@@A???04:25.999;$:;@>@=BCBBCA@?@ADC@CBB@CCAABCBCCCCCCCCBC@CBBB?BCCCBBAA>B@CCB?BDDCCAAA@AABCCC?BB@BBB<??A@@?2>::3:?>>>>&??9?BBAA@@=99)/)/5///(/)/9>000*:>>2>@A@>B?AAA<A??>A885585:A>?A@AA@AABC??@BBBB@B>B;;5;5;;0;BBA@@@@
@ATNG8:04409:05303
GATGGTAGAGTACAGTGTAGTAGACCAGAAGATCAGGAACTCTAGAAGAATTCAGATTTTTAACACGAGAGTAAACGTAAAAAGAAGGTTTTACAAGACTCACGTTTAACAATATTGCAGCAGTACGCACACAATAGAAGCGCAGTAAGGATGGCTAGTGTAACTAGCAAGAATACCACGAAAAGCAAGAAAAAAGAAGTACGCTATTAACTATTAACGTACCTGTCTCTTCCGAAACGAATGAGTACTGTATCTATGTGTGCGCTACCATCGTTCCTTCTGAGTCT
+
@?@B>A@BBECBBCCCBBBBCCEBB>BA@=@BC@@A>A@ABBAAAA?BC@D@A@@?????.@=AABBCC@AABE=??@====+=B?C9BCB;BBC@CAAABA@;;;0;>CB>BBB>BBBCCHCC;=;AACCDKAFDCA?ABBADCBB?B?B@@=@BBABBCC?AACCCC?CC?AAB>@@::9:+:=>;:99999%9A;A???BAB>?:>9<;>A9=8=@B;;7;AAAABC@D?BCC>C::9:BBCCBBDBCCCBAAABCBBBAAABBD?A>==>>D:=:=?>>?:::
@ATNG8:04411:05274
GATGGTAGTGTCAGTGCGCGTCGTCCAGAAGATCAGGAACTCTAGAAGAATTCAGATTTTTAACACGAGAGTAAACGTAAAAAGAAGGTTTTACAAGACTCACGTTAACAATATTGCAGCAGTACGCACACAATCGAAGCGCAGTAAGGATGGCTAGTGTAACTAGCAAGAATACCACGAAAAGCAAGAAAAAAGAAGTACGCTATTAACTATTAACGTACCTGTCTCTTCCGAAACGAATGAGTACGAGAGAGCACACGTGTCTAACCATCGTTCCTTCTGAGTCT
+
@>??;;=B@CBA==<;;DHCBCCAA?BAB@CCCBAA>@?AABBBBB?AA>A>@A473:::'82989::333333(33//;;;*//)/)///&/;<.5666<:::<0506<:>>><==AABBBBBCAAAA@BA?B;;;<@@@@@A@?<@?B;;7:@@ACCBC@BAA@@@;00-/0/4:93333&333,333377$8;57;==?>=B=5752;@A5@<>8@@B?;::?AA@=A????9<9959?>ACCBBA@AB@999>??CCCBB9949?A>=;?:=;@<???CABBB
@ATNG8:04412:05272
GATGGTAGACATATCGTACTCTCTGTACTCATTCGTTTCGGAAGAGACAGGTACGTTAATAGTTAATAGCGTACTTCTTTTTTCTTGCTTTCGTGGTATTCTTGCTAGTTACACTAGCCATCCTTACTGCGCTTCGATTGTGTGCGTACTGCTGCAATATTGTTAATGTGAGTCTTGTAAAACCTTCTTTTTACGTTTACTCTCGTGTTAAAAATCTGAATTCTTCTAGAGTTCCTGATCTTCTGGATATGAGTGACTCGTGCTACCATCGTTCCTTCTGAGTCT
+
>>@B@BCBBBHA@AFGDCCCCCCCCCBD@>00,0?>;8;C@C@BCCBBCB?BDDAB?B?BBBD9C?BBBBCBBAB9873333#3717998(7@@A@CCD@CC7::BBBC?CCCB@>>=:<<A<A<@@@@???@;>>AA:=<@?668>@@@@A>>>A=@@@=>>:><?CCEFECCC@BCCCC:DACACIFDF5DE@@@=@AABCBA@A@5;;;;);?@@A@C@;::;BDEA???CABABACC?AAC@CAAAAABBBBBA??>>>B??;?>>??;?<@<??>>>>>>
@ATNG8:04414:05277
GATGGTAGCTATACGTATATCTATGTACTCATTCGTTTCGGAAGAGACAGGTACGTTAATAGTTAATAGCGTACTTCTTTTTCTTGCTTTCGTGGTATTCTTGCTAGTTACACTAGCCATCCTTACTGCGCTTCGATTGTGTGCGTACTGCTGCAATATTGTTAACGTGAGTCTTGTAAAACCTTCTTTTTACGTTTACTCTCGTGTTAAAAATCTGAATTCTTCTAGAGTTCCTGATCTTCTGGTAGAGCGTGCATATATCTACATCGTTCCTTCTGAGTCT
+
;55=9=BCCBCCBCBBBCDEGGHDDCA@@CAB=AA@A>AFAEACCBBBBCGEDCCB?B?A@@C?B@BCCBBAAAC?CCBBB1>@:?BA<6=BBC?CDD=?@8999?7908@@@BBAA?ABB?B@BD@B@AAA<?<;;<@@?@>>>>>BBBB;;;B=898;>E=C:==??CB@??<??A@@5?5:488988(8@///+/;;///:98:/7685'2::997;9@A;@@??8;;=B<AAAAAA;>>@;;;;898;;;;A???@BA>>>>>A??<?<?;?@?==<:9
@ATNG8:04417:05275
GATGGTAGCTCTGCTCTGACTCTCGTACTCATTCGTTTCGGAAGAGACAGGTACGTTAATAGTTAATAGCGTACTTCTTTTTCTTGCTTTCGTGGTATTCTTGCTAGTTACACTAGCCATCCTTACTGCGCTTCGATTGTGTGCGTACTGCTGCATTATTGTTAACGTGAGTCTTGTAAAACCTTCTTTTTACGTTTACTCTCGTGTTAAAAATCTGAATTCTTCTAGAGTTCCTGATCTTCTGGCGCGTATGTATGTCGCCTACCATCGTTCCTTCTGAGTCT
+
::;C;ECCBCCBBACBCBBCCCCCBBBBDDCB?BBBB=BB?B?ABBBCDD@DDCBC@C@CCCC@D@CBCCCCCCC@CCCCC1CCACCCC=BBDG@CCB?BC?AACB@A?BHGCCCCC@CCC@C@CCCCDBBB?BC@@<ABBBBBCCCCCBBBBBBB?CC@BB?B?BBBBBDCCCBCBBBB9B>B?BBBB@0AB@AA=ABBCCCBB@A5;;;;*;ABDDAC@CC@BCBBBCC?C@BBACCC@CBC@CCCBBABBBGCCBBBD@CCC@BAAAC?C@I@CCDCCBBB
@ATNG8:04421:05280
GATAGCAGACGTGACAGAGCGCCAGAAGATCAGGAACTCTAGAAGAATTCAGATTTTTAACACGAGAGTAAACGTAAAAAGAAGGTTTTACAAGACTCACGTTAACAATATTGCAGCAGTACGCACACAATCGAAGCGCAGTAAGGATGGCTAGTGTAACTAGCAAGAATACCACGAAAGCAAGAAAAAAGAAGTACGCTATTAACTATTAACGTACCTGTCTCTTCCGAAACGAATGAGTACGTGTGCGACGTGTCTCCTACCATCGTTCCTTCTGAGTCT
+
ACBBBBCCCCCBBBCCCCCECC?CBB?BBBBAA?A?BBCDDCC?BB>B?BCCBBBBB3B?CDCBBAACCCC>BB@@@@@0@A=B@CCC<CCC@CBABCCC:97;@BB?CDD@DBBBCCCCCCCCBBBCC@CCCC=AACCAA@B>B?C??>@DCCBAAA?CCCAAA@BB>>>?399999+9>>=ABBBCB)BB@B?>?CC@@@;?:?AGF:=:>CCCB?BAAABCB@B?BCC=A9979ABBCBBBBBCBBBBBBBB???A=@@@<@@@@B?B?B?BDDBA888
@ATNG8:04426:05277
GATGGTAGTGTCAGTGCGCGTCGTCCAGAAGATCAGGAACTCTAGAAGAATTCAGATTTTTAACACGAGAGTAAACGTAAAAAGAATGGTTTTACAAGACTCACGTTAACAATATTGCAGCAGTACGCACACAATCGAAGCGCAGTAAGGATGGCTAGTGTAACTAGCAAGAATACCACGAAAGCAAGAAAAAAGAAGTACGCTATTAACTATTAACGTACCTGTCTCTTCCGAAACGAATGAGTACATAGATATACGTATAGCTACCATCGTTCCTTCTGAGTCT
+
:;;;=BBB<;6==AA=@;@;66??>=@BA@::;D;;4;;@@?9:5@;?@<@<??@AAAAA2A=AAAAA@@?:::/::00;;;,;;*//2777.9:<6====<>=99458@A=BBE@BBCAAA@BAB;;:CBBC?CD;;7;AA@BA;;6;>A;;8;CCBCBBB@@@@AAA?BC@CDC@AAABD<@>=<;@DAAA(@@:000;;AABB?C?BB>=8=:8599949@@>?=?4:2788-8?>:@AAABBAABB@A@A???@@@@><9A>>:=;:8949<A@DBBCC:9:
@ATNG8:04430:05284
GATGGTAGAGTATCATGTGTATCTCCAGAAGATCAGGAACTCTAGAAGAATTCAGATTTTTAACACGAGAGTAAACGTAAAAAGAATGGTTTTACAAGACTCACGTTTAACAATATTGCAGCAGTACGCACACAATCGAAGCGCAGTAAGGATGGCTAGTGTAACTTGCAAGAATACCACGAAAGCAAGAAAAAAGAAGTACGTCTATTAACTATTAACGTACCTGTCTCTTTCCGAAACGAATGAGTACTGTATCTATGTGTGCGCTACCATCGTTTCCTTTCTGAGTCT
+
555<8=>BBABB@B@@>?AA;9:;;4:?@8>955::5:9:?996=@;@>:>99994999:$;.95;@9AA9;55)/://///$/9)//)///&/775<99:4<<499(9=@?99896;;A=BA<ABBBCBCCCCGDCCC@BBCDCBCA?B?;;;>B>>?@00/6;;6GCC>@@9===;@9494)4998<<>>>>&<<;555=5549<:13049876;4335:99>=?9:9A@:@?A@>8?:9197;7789>;A<@@@@A@:99@A:775:0552777.7(--(---88879
@ATNG8:04433:05271
GATGGTAGCGCACACATAGATACAGTACTCATTCGTTTCGGAAGAGACAGGTACGTTGATAGTTAATAGCGTACTTCTTTTTCTTGCTTTCGTGGTATTCTTGCTAGTTACACTAGCCATCCTTACTGCGCTTCGATTGTGTGCGTACTGCTGCAATATTGTTAACGTGAGTCTTGTAAAACCTTCTTTTTACGTTTACTCTCGTGTTAAAATTCTGAATTCTTCTAGAGTTCCTGATCTTCTGGTAGAGCGTGCATATATCTACCATCGTTCCTTCTGAGTCT
+
66>>:==B;;;<<<=;;<>>>><696;;;C;:0:ABA=BD@D@CCCCCCC?BBB;;;9CDBBCAB=A@@ABBBAA5;;;;;*;D?BBCD=;9:@7;9@;@A=999A@B?CCCCCBBB:?@@:?=CBBBBCFHBCCCCAA@ABB@ACAA@>==<<@*0//277)/,6=<<<<=<<9=====/=599>>>>>,??;;;0:;@00000/=7A<=/A6@6694=.9925@9559;5;8=@@;;;7;:=;>>@B969>;;;@955==;;;:<66/=7;7=///;;88//
@ATNG8:04433:05279
GATGGTAGTATATCGCGTCGCTATCCAGAAGATCAGGAACTCTAGAAGAATTCAGATTTTTAACACGAGAGTAAACGTAAAAAGAAGGTTTTACAAGACTCACGTTAACAATATTGCAGCAGTACGCACTCAATCGAAGCGCAGTAAGGATGGCTAGTGTAACTAGCAAGAATACCACGAAAGCAAGAAAAAAGAAGTACGCTATTAACTATTAACGTACCTGTCTCTTCCGAAACGAATGAGTACACTCTCAGAGACACACTAATCGTTCCTTCTGAGTCT
+
::@E@DBCBB@@@BCBBBBBCBBAGFGCD@BAAA;:5;=AABCBCC@CE@D?AA>:;;;;*;=@A@@@CBB;;;6;:;BBBA3:;693>=>4>@A?BBCA@<>00,0:<;8=AA6:;A@AA@AAFFICBAAE@ECBB@BDDCCCCC@C@B9::;BBBCCBB?CBBCBB@BB?BBB?AA???8;=<9<<==??&>A???@@BBDDC?B>??AA:=9<=A@@>@GBBBBB@D?AAC<A@A?AADCBBBBBBBBBCCBBCCDB????:?88:3:6:=AACBB???
@ATNG8:04433:05294
GATGGTAGGCGAGAGTGAGACGCAGTACTCATTCGTTTCGGAAGAGACAGGTACGTTAATAGTTAATAGCGTACTTCTTTTTCTTGCTTTCGTGGTATTCTTGCTAGTTACACTAGCCATCCTTACTGCGCTTCGATTGTGTGCGTACTGCTGCAATATTGTTAACGTGAGTCTTGTAAAACCTTCTTTTTACGTTTACTCTCGTGTTAAAAATCTTGAATTCTTCTAGAGTTCCTGATCTTCTGGTGTCTGATCTGTATCACTACCATCGTTCCTTCTCG
+
B<<B9>??;?>666<<<<C?;;;;@ABABBAB?A@;@6;;7;996666>@@BCB@@>A<;94<7;7<<;?>::::6:8===+;;588;=58::;8<<<@CC>BAABCC>AACAA?:958A<9?4797552789=@@=3/////7577?<622:7717797==9>1////////9489;;;29;C.55777(7:::;3::99;:=<::4:<<<*<;:3:>7=4<<8>>:;;BA<@<>>??>A<A@@<=;;///6888/////8335816222606+.(.33.
@ATNG8:04386:05338
GATGGTAGTGCGTGAGAGAGAGACCCAGAAGATCAGGAACTCTAGAAGAATTCAGATTTTTAACACGAGAGTAAACGTAAAAAGAAGGTTTTACAAGACTCACGTTAACAATATTGCAGCAGTACTCACACAATCGAAGCGCAGTAAGGATGGCTAGTGTAACTAGCAAGAATACCACGAAAAGCAAGAAAAAAGAAGTACGCTATTAACTATTAACGTACCTGTCTCTTCCGAATCGAATGAGTACTACTCTCAGAGACACACTACCATCGTTCCTTCTGAGTCT
+
BBAB@A@AABBBBBBCCFJCHHDBA5<@B?@BBB@@?A?BBCBBBB@CC@C?BBBCDCCC2CACCAAABABA@@987;@@??0:@:>7AAA;BCCACBBCDDD:;:;@CC@CCCADBBBCCDCCCDDCBBCB@CECC@BBAABBBB@C?C;;:;CCCCCCD?BBCDDDACC?:::<<=9999-9=>9:999::%:?<=A@B@>@@?48479@@=B?B@BBB?AAAA@@@=@>@A?@@@D???@BBBBBBBBAAAAAA@?@@>??BBB?B999A=A8?;???BABAC
@ATNG8:04391:05338
GATGGTAGCGCGACGAGCGTAGACCCAGAAGATCAGGAACTCTAGAAGAATTCAGATTTTTAACACGAGAGTAAACGTAAAAAGAAGGTTTTACAAGACTCACGTTTAACAATATTGCAGCAGTACGCACACAATCGAAGCGCAGTAAGGATGGCTAGTGTAACTAGCAAGAATACCACGAAAGCAAGAAAAAGAAGTACGCTATTAACTATTAACGTACCTGTCTCTTCCGAAACGAATGAGTACGATGAATCTCGTGTGCTACCATCGACCTCTAGAAGTCT
+
5::>@CCDCBCBBB@ABDCCDCCCD>BBB@CCCC@@?@@CCCCAA@@CC?C?BAA@ACDD3A?BBBAAABCBBB>B?@@DDD39;898@@B:CCCACCCBCCC:::0;>BC@EA@?@DBBCECCCBBBDCBCB@CBBB?BCCCBBBB>A?B@@=@BDCCCCF>CACBBB???<9936;;333(37748999=.=@;BBBBBBBBB6858A??;@<>>BBC?BA@@?AB?C@BBA;A::88>?ACCB???CE@BBB@??B;;;>AB>K;;;;;5;>>CAA=@@>>
@ATNG8:04394:05328
GATGTAGAGAGACTGTAGCGCACCCAGAAGATCAGGAACTCTAGAAGAATTCAGATTTTTAACACGAGAGTAAACGTAAAAAGAAGGTTTTACAAGACTCACGTTAACAATATTGCAGCAGTACGCACACAATCGAAGCGCAGTAAGGATGGCTAGTGTAACTAGCAAGAATACCACGAAAGCAAGAAAAAGAAGTACGCTATTAACTATTAACGTACCTGTCTCTTCCGAAACGAATGAGTACCGATGAGAGAGCTCTCTCTACCATCGTTCCTTCTGAGTCT
+
444449977;00---8-//<///=8===:=@A@>:7<5:;655<<7::4943333::::'827778333;9::2::<=@DD1AB?B@CBB8B;;6;A??@>000)04;;8=:=8665>==<AAC@@@BA@@;;;::?A@BD???B@F@BBC@AAABA@AB=@?AABC?BB977B/7/<<<300/6/0000'0;6=?;:<<@<77;779>?3937266>7::<<:76)/)/::1977478798//(//6669:==::::655522.38...:595:5:888::9:
@ATNG8:04395:05351
GATGGTAGTAGTACACTAGTCATACCAGAAGATCAGGAACTCTAGAAGAATTCAGATTTTTAACACGAGAGTAAACGTAAAAAGAAGGTTTTACAAGACTCACGTTTAACAATATTGCAGCAGTACGCACACAATCGAAGCGCAGTAAGGATGGCTAGTGTAACTAGCAAGAATACCACGAAAGCAAGAAAAAAGAAGTACGCTATTAACTATTAACGTACCTGTCTCTTCCGAAACGAATGAGTACACATCGTCGTGTCGTGCTACCATCGTTCCTTCTGAGTCT
+
CCBB@BCBBB;:6@FBBBCCICCCB@DCC@CBCB:::;@CCCCCCCACE@C@BCBBBBBB2A?CCBBCCCCCAB<CCBBBAA0A@=B?BIE;CAA?ABCBBAC:::6;>BB?CBB?CBECCCCCDCCCBCCBD@CCBC<??EFBBAB>CAEBB?BCCDCCCC?AAAAAA?CC@8889==??=8?==;999999%9?<A98:BBDAA:=:>>BB:>:=>B@@=@BBAABB?A?CFF>???=@BBBBBBBBCCBBBCBBBBCCBBABBB?B>??D;>;>?BCCDBB>>
@ATNG8:04398:05360
GATGTAGAGAGACTGTAGCGCACCCAGAAGATCAGGAACTCTAGAAGAATTCAGATTTTTAACACGAGAGTAAACGTAAAAAGAAGGTTTTACAAGACTCACGTTAACAATATTGCAGCAGTACGCACACAATCGAAGCGCAGTAAGGATGGCTAGTGTAACTAGCAAGAATACCACGAAAGCAAGAAAAAAGAAGTACGCTATTAACTATTAACGTACCTGTCTCTTCCGAAACGAATGAGTACGTGTGACGTGTCTCCTACCATCGTTCCTTCTGAGTCT
+
B@@ABCCBCDDBBBHGCCDCCCCC>FFCBCBBBBC@C@CBBBCCC?AA?C?CCBBBBBA2A>B??@CBBBAAA9=<@=999(=?:;.555&5@:;@???;@<<<9A?CB?CBC@CDDDDBABACCCCCGCC=@A;;7<@@@B@@@AF@BBB?BBBBCA@@?@ACC??<?@=?AA>@;;BB9@AA:000000%0=900/>=>AB@<@<@ABB=C=;;A@@<@BC@AAB@D?BBC?BAB998?@AA>>>>>@@@AAABAAB?>??<997786>3858>=99333
@ATNG8:04400:05349
GATGGTAGTATCTGTCTACGAGAGCCAGAAGATCAGGAACTCTAGAAGAATTCAGATTTTTAAGCACGAGAGTAAACGTAAAAAGAAGGTTTTACAAGACTCACGTTTAACAATATTGCAGCAGTACGCACACAATCGAAGCGCAGTAAGGATGGCTAGTGTAACTAGCAAGAATACCACGAAAGCAAGAAAAAGAAGTTACGCTATTAACTATTAACGTACCTGTCTCTTCCGAAACGAATTGAGTACACACTCCATATGGACACTACCATTCGTTCCTTCTGAGTCT
+
558939:94::<:;;>?><666>;;7;<<:<===<<8>9<555<;;8<=9=7:9------$-(-----689<88;*7333888'33048===1<:9,33333888:;*/+/:5:::8:==9666;;=><666<<5::55.5<;;@C@@<A?:;:=B996<5558555>::59:44557;;<;:3;<=7=>?>B1>?;8939AA?>?A2827>>>=@>=9@99.95554495:599;5;;;+/+/999;;::<>@>::::00)/;;;;;<88808?B<A?B7:::::@:9
@ATNG8:04401:05340
GATGGTAGCACGAGTCACTCATATCCAGAAGATCAGGAACTCTAGAAGAATTCAGATTTTTAACACGAGAGTAAACGTAAAAAGAAGGTTTTACAAGACTCACGTTTAACAATATTGCTGCAGTACGCACACAATCGAAGCGCAGTAAGGATGGCTAGTGTAACTAGCAAGAATACCACGAAAAGCAAGAAAAAGAGTACGCTATTAACTATTAACGTACCTGTCTCTTCCGAAACGAATGAGTACTATGTAGAGCTCTATACTAATCGTTCCTTCTGAGTCT
+
@C@C?BDF@@A==CCCBBCED<99C:BBD@BCBBCC@C@CCCGCCC<@@@D@BBBCBBBB2A?ACAABCCBA@@9>9;4999,49.43999+95525;??AAB;;;0;>AB@DCC>B@@@@>@AAABBBBBBC?AABB@CCCAAABD?B@???@BBCCBBAA>ABBBBC???<>A@;=>7733&37638;;;;+///:88?B>>>;><;;;A=D<AAAAA=>>>?888>D>AAA7?::99CBBABAAA?>>CBAABCCCECCCBA?BBBB=?=?@CBAAAAAA
@ATNG8:04406:05365
GATGGTAGCGAGCGAGTGTGTATACCAGAAGATCAGGAACTCTAGAAGAATTCAGATTTTTAACACGAGAGTAAACGTAAAGAGAAGGTTTACAAGACTCACGTTAACAATATTGCAGCAGTACGCACACAATCGAAGCGCAGTAAGGATGGCTAGTGTAACTAGCAAGAATACCACGAAAGCAAGAAAAAAGAAGTACGCTATTAACTATTAACGTACCTGTCTCTTCCGAAACGAATGAGTACGAGAGTCAGAGCAGAGCTACCATCGTTCCTTCTGAGTCT
+
4:;A?BGCCCCBBBBBDCCCCCCCC@CBB@BFBBBE@B@BBCCCBB?BB>A>BBCCBBCC5B@CCCCCCBCCEE>CBBCC>BCCC>B>BC<BBDACBBBCCDCC?C?BB@CBC?BBABDDDDBCCCBBCCB@ABCC?BBCCCBBC>B>B@@=@CBBCECB?BAABBB@BB?BCC?BBA??8=<=8999999%9?<<949==BBC<?<?CCC<><;ACBC@BBCCCCB@C@CBC>CDD?BABBCCCBBABBBB@@@CBBBC??@BB@CBBAC?B@B>AABBBBCB
@ATNG8:04410:05321
GATGGTAGTCTCAGATAGTCTATAGTACTCATTCGTTTCGGAAGAGACAGGTTACGTTAATAGTTAATAGCGTACTTCTTTTTCTTGCTTTCGTGGTATTCTTGCTAGTTACACTAGCCATCCTTACTGCGCTTCGATTGTGTGCGTAACTGCTTGCAATATTTGTTAACGTGAGTCTTGTAAAACCTTCTTTTTACGTTTACTCTCGTGTTAAAAATCTGAATTCTTCTAGAGTTCCTGATCTTCTGGGATGTGTGCTCAGTGCCTACCATCGTTCCTTCTGAGTCT
+
@8::05<<@BBBDB;;:@955;9///<<:/6579455)5<49455599;;6;79;99)/)////)5.544599:<<7;;A?A+>C?BB=@9>:?;9>@?:CC9955<4516;9;<<<><@@@;A:>>A@@=9976<=@<ABC@<<7--(---660--/6;:::39:6:.4445559;;6555==0949499999(55555)55559565;;59;99(95456157<;059559993>5>954==;<?@@8<@;?;@>;;@@@B@@5:54.44==>9>2929==>?@@B
@ATNG8:04422:05325
GTGGTAGTAGTACACTAGTCATACCAGAAGATCAGGAACTCTAGAAGAATTCAGATTTTTAACACGAGAGTAAACATAAAAAGAAGGTTTTACAAGACTCACGTTAACATATTGCAGCAGTACGCACACAATCGAAGCGCAGTAAGGATGGCTAGTGTAACTAGCAAGAATACCACGAAAGCAAGAAAAAAGAAGTACGCTATTAACTATTAACGTACCTGTCTCTTCCGAAACGAATGAGTACTACTCTCAAGAGACACACTACCATCGATTCGAGGAAGTCT
+
;44.4444;ABBCCBBBCCCB@BB:;668:9:?@;7<9BB@BC;;49=4=6>>>?:::<)5.5::///888;;5;;;;===+==7;-777&733,3378::;::595/////1678<?A@A@ABBAA@BA=>;9929@:?@<54-54=9:49@@@@A?A=?AA@??<@@6666(//666.69;3777777$7949;=344:<;6915522,2355944.4444<<=694768.6//)/:;>@@@===;=A7757>>ACBBB:::A?>=877707<::4;:>;:;
@ATNG8:04426:05339
GATGGTAGCTCACGTACGTCACACGTACTCATTCGTTTCGGAAGAGACAGGTACGTTAATAGTTAATAGCGTACTTCTTTTTCTTGCTTTCGTGGTATTCTTGCTAGTTACACTAGCCATCCTTACTGCGCTTCGATTGTGTGCGTACTGCTGCAATATTGTTAACGTGAGTCTTGTAAAACCTTCTTTTTACGTTTACTCTTGTGTTAAAAATCTGAATTCTTCTAGAGTTCCTGATCTTCTGGACGACGCGCACTTGACACTACCATCGTTCCTTCTGAGTCT
+
?@A@?DBBAA;@;66?;<@CBBA@@@A@ACBA=ACCC?CCAF;;;CDDDC@BBA@@?B@CBCB@C?AAABABBAB?@@A@A2@A=A97758BAB@BBB???<?@@BDE?>@@CAAAC>AAB>A=@>?>?>>><??@@;?>:;;==888;;;>=>=;8679@@:>;>BBAAAA@@:==???2>:=988888(8><<<2<////)/9;>18888(5::8@;B=??;?AAAAAA<@=>==@@@766=9==///66399//*/<66;AAA;>>>>><?=B>>==A;;;A
@ATNG8:04384:05396
GATGGTAGTATATCGCGTCGCTATCCAGAAGATCAGGAACTCTAGAAGAATTCAGATTTTTAACACGAGAGTAAACGTAAAAAGAAGGTTTTACAAGACTCACGTTAACAATATTGCAGCAGTACGCACACAATCGAAGCGCAGTAAGGATGGCTAGTGTAACTAGCAAGAATACCACGAAAGCAAGAAAAAGAAGTACGCTATTAACTATTAACGTACCTGTCTCTTCCGAAACGAATGAGTACGAGAGAGCACACGTGTCTACCATCGTTCCTTCTGAGTCT
+
@@@C@DCCCBBBBBCDCCCCBBBBC@CBC?CBBD::;;@CCCDCCC@BC?B@CCCBBBBB5B@EDAAACCDBBB=AA?AA@A0AA?BACDD;CBB@BDCCBBB999;GDEGCBB?BDCCCBBBCFCCCCCBC@CCAA>BBBBCC@@=A@DBB?BCBBBDDC@CDDABA?BB@>>>>AABBB>BBA?AABBB3BD@B@@@CCCB@:;:=@BB<>;>@BAA>BBABBAA=A?BBB>BAA>ABBBBCBBBBBC>>>BBBCBBBBBBBC?BAAAB?B?B@BBCCBBAA
@ATNG8:04386:05404
GATGGTAGTGTCAGTGCGCGTCGTCCAGAAGAATCAGGAACTCTAGAAGAATTCAGATTTTTAACACGAGAGTAAACGTAAAAAGAAGGTTTTACAAGACTCACGTTAACAATATTGCAGCAGTACGCACACAATCGAAGCGCAGTAAGGATGGCTAGTGTAACTAGCAAGAATACCACGAAAGCAAGAAAAAGAAGTACGCTATTAACTATTAACGTACCTGTCTCTTCCGAAACGAATGAGTACTACTCTCAGAGTCACACTACCATCGTTCCTTCTGAGTCT
+
;55B?BBCCDCCCBBCCCDCAAADDACCC@CD@;<;B@BABDCCCCC@CC@C@@??89999)9<@ACBCBCC::9,9@<;;;;*;B>B5;;;6;BBAFCCCCEMBB@B@BB?BBB@BBCCCDCCCBBBCCBBB?AA::8;CCACCA?=@@C@@?@DBBBCCCACAABBB@BB?BCC=??BEC>?????=<??.>A?CBBBBBBA=9>:>=BB<?<@>BBB?B@@@AAA;?<?AA;ABA?BCBBBBBEBBBBBBBBBBBCCBAAACC?BAA79298>298A@AABB
@ATNG8:04389:05415
GATGGTAGACATATCGTACTCTCTGTACTCATTCGTTTCGGAAGAGACAGGTACGTTAATAGTTAATAGCGTACTTCTTTTTACTTGCTTCGTGGTATTCTTGCTAGTTACACTAGCCATCCTTACTGCGCTTCGATTGTGTGCGTACTGCTGCAATATTGTTAACGTGAGTCTTGTAAAACCTTCTTTTTACGTTTACTCTCGTGTTAAAATCTGAATTCTTCTAGAGTTCCTGATCTTCTGGCGCTCTGTCACGTCTGCTACCATCGTTCCTTCTGAGTCT
+
:;<?;?BDCCEA@BCBBB@@@<<ABA995554.:@>;2==0504<885957433:;7?=ABBB?B9:78<B<:6@9/0///$//649//(3778.33;4//*/099;@=@BCB@==<8==<8=<>>>@:;;>:;;;=198?>AAC?==>==;;;@<=>><@B:>:=B>>>>>@B:==???2?<@<??CCC/;:77=-3-----6889-565'269996:68<4=@>=7//)//5666::,//;6::=@>??===??;;;=>>?@6;;=;:5;1819>;;;>==
@ATNG8:04391:05402
GATGGTAGCGCGACGAGCGTAGACCCAGAAGATCAGGAACTCTAGAAGAATTCAGATTTTTAACACGAGAGTAAACGTAAAAGAAGGTTTTACAAGACTCACGTTAACAATATTGCAGCAGTACGCACACAATCGAAGCGCAGTAAGGATGGCTAGTGTAACTAGCAAGAATACCACGAAAGCAAGAAAAAGAAGTACGCTATTAACTATTAACGTACCTGTCTCTTCCGAAACGAATGAGTACGTGTGCGACGTGTCTCCTACCATCGTTCCTTCTGAGTCT
+
@@AA?BBAAA::4555<@@<>>>>>7>;;9:CBCAB?A=@BCCC@@>@B?B?BA@:::99)9:@?BCBABA>??5=@;;;;.4?7<.999&9:@;@CBBACA;;8:?DB<BAA<?@A@ABCDCBCBA@@@@<?@<<79@BBBB::6;<@@C@CBBBCCBB?BBAAAB???:?@@9?????8;>?;99999(9@9????B?;;:4;9>=?A<@=>>BCD@CBDBAAA;=7;==5=00+0@>>@BBCBC@@@AABCBCB@?>8;;:59:A@C@B?B@BBBAAA99
@ATNG8:04398:05394
GATGGTAGGCGTGTGAGAGTCTGCCCAGAAGATCAGGAACTCTAGAAGAATTCAGATTTTTAACACTGAGAGTAAACGTAAAAAGAAAGGTTTTAACAAGATCTCACGTTAACAATATTGCAGCAGTACGCACACAATCGAAGCGCAGTAAGGATGGCTAGTGTAACTAGCAAGAATACCACGAAAGCAAGAAAAGAAGTACGACTATTAACTATTAACGTACCTGTCTCTTCCGAAACGATGAGTAACGATGAGAGAGCTCTCTCTACCATCGTTCCTCTGAGTCT
+
8:;>9=>B;;;;====>;;;;;:::4;<<8;;;<;;6;8@966<>B<AA?B6;9>;;:;:'93:7/////6677:19:33333$333(/3888/8066(//666//3771733/(//.(..-444...333977>B=A?=949622:;67056<=A>AA@@@A??>?AA@>@;99/7<;68<ABB8@@@;:888)6:9=79:776AAB=@97///9=7;=88818==<=<=;:7755.50//655-/(////885222;999:::??AA:963--)-)--66//597
@ATNG8:04399:05408
GATGGTAGGCGTGTGAGAGTCTGCCCAGAAGATCAGGAACTCTAGAAGAATTCAGATTTTTAACACGAGAGTAAACGTAAAAAGAAGGTTTTACAAGACTCACGTTAACAATATTGCAGCGGTACGCACACAATCGAAGCGCAGTAAGGATGGCTAGTGTAACTAGCAAGAATACCACGAAAGCAAGAAAAAAGAAGTACGCTATTTAACTATTAACGTACCTGTCTCTTCCGAAACGATGAGTACTGCGTCTCACTCTCGCCTACCATCGTTCCTTCTGAGTCT
+
::<B;@CC?BBBBBCCCCCCCCDCC=@@E<DBCC;;:;?BBDBBBCACC?C@CCDCCDDD3E?A@@@BAAABBC9??88999'8;9<:>AA1><A>@949BB@@A;?9??9:8818;>>;;6;==AAAAA@@:?>;;5;======@<@=CAC@DA>?????=??@CCD@CC@BBC<????A;@=<9:99999%97/3=89<9:725'51255<6=;???@><?AA>:;;5;<>>?78;;;@AA:99999>@>@?BBBBBCBA?AAA=AA@@@8;8:AAAABBAAA
@ATNG8:04400:05386
GATGGTAGTCTCAGATAGTCTATAGTACTCATTCGTTTCGGAAGAGACAGGTACGTTAATTAGTTAAATAGCGATTACTTCTTTTTCTTGCTTTCGTGGTATTCTTGCTAGTTACACTAGCCATCCTTACTGCTGCTTACGATTGTGTGCGTAACTGCTGCAATATTGTTAACGTGAGTCTTGTAAAACCTTCTTTTTAACGTTTTACTCTCGTGTTAAAAATCTGAATTCTTCTAGAGTTCCTGATCTTCTGGGTCTCTCTCTCACGCACTACCATCGTTCCTTCTGAGTCT
+
44493999=9445;555<555;9/-------/)/45@4;;<@;==99559499:99.4.4.4:9)//)/--8--/)/99)//;;;)5505:;;4::99.44:3887544;;=7<<;7;;/0)///)/37979-----(--7::499;;99955.599/////)///)//694::===666@<===@?0>2516;;@;(9299999*95959;666?8<<<;$55555.5.5<.55;544=7:7;==::939455)555955555;999995559377///)/)/)////4883
@ATNG8:04402:05386
GATGGTAGATACTCGCTGATAACCCAGAAGATCAGGAACTCTAGAAGAATTCAGATTTTTAACACGAGAGTAAACGTAAAAAGAAGGTTTTACAAGACTCACGTTAACAATATTGCAGCAGTACGCACACAATCGAAGCGCAGTAAGGATGGCTAGTGTAACTAGCAAGAATACCACGAAAGCAAGAAAAAGAAGTACGCTATTAACTATTAACGTACCTGTCTCTTCCGAAACGAATGAGTACGTGTGACGTACGTGAGCTACCATCGTTCCTTCTGAGTCT
+
CCDC@BBBBA9;;CBBBGIFC@CD>BAC?BCBDBB?B8;;CBBJC@CC@D@CDCAAA@@2A=@@@@@DCCBBB=?@@CCCC5BB>B=AAA7@@A?C<<;DCCBC@B@CE@CCC?CBCBCDCCCBBBBBBBB?BCAA?ABAACC??=A@DAB?CBCCCCBA?CCCCBB?AA=ACC?EBCCC=BBB@AAAAA2@B@BBBBBA==C<?<?@@@:><>@CCC?AA;;:??=A?ADE?BBB>BBBBDBBBBBBB???BBCCDECCAAAA=A@AAB@C@C?CABBA==B
@ATNG8:04407:05400
GATGGTAGGACGAGCGTCTGAGAGGTACTCATTCGTTTCGGAAGAGACAGGTACGTTTAATAGTTAATAGCGTACTTCTTTTTCTTGCTTTCGTAGTATTCTTGCTAGTTACACTAGCCATCCTTACTGCGCTTCGATTGTGTGCGTACTGCTGCAATATTGTTAACTTGAGTCTTGTAAAACCTTCTTTTTACGTTTACTCTCGTGTTAAAAATCTTGAATTCTTCTAGAGTTCCTGATCTTCTGGTGTCTGATCTGTATCACTACCATCGTTCCTTCTGAGTCT
+
::4;75:>8@BBB>566<<;<<BA?BA?@@;;6;@AB;@@6;5;>>@@AA>@@?955)5.5555.615<<:70//<8;==<=+///6=>@7@@>;;95/*//)//7//56;;:<<999155:5<9;???@?@@=@@;?;A@@@BCAAAB@@BB999?A@@:>>4909@<@AA>>?466>>>0>:>666?A?+66>>>4>5555::9::9;;;;+;//)/9)/)33497883334:488;;::/33=688897;>???999>?@@ABA?B>>=?1717677373398
@ATNG8:04411:05389
GATGGTAGCGCGACGAGCGTAGACCCAGAAGATCAGGAACTCTAGAAGAATTCAGATTTTTAACACGAGAGTAAACGTAAAAAGAAGGTTTTACAAGACTCACGTTAACAATATTGCAGCAGTACGCACACAATCGAAGCGCAGTAAGGATGGCTAGTGTAACTAGCAAGAATACCACGAAAGCAAGAAAAAGAAGTACGCTATTACTATTAACGTACCTGTCTCTTCCGAAACGAATGAGTACCTCTCAGACGCTCGTCCTACCATCGTTCCTTCTGAGTCT
+
@::C@CDCDC@@@BBBCCCEDCCBB>BCC@CCDB:::;?BCCBBCC@BB?B@CAA::::9):@DECCCECB?@?5<@:;;;;';?=?4999&5CA:>BACFCDBB?B=AA?ABB@CAAADBBBCGCBBBBCC?BBCC@BBAAA@@C<@<A@@<@CCCDDDC@ADDADA?CA?BBB?BBBBC>@??=@@@@@2@B@BA@@CCB?=7=ACAA;@<@ACCC@BCBBBBB?B@AAA<@AA>ABECCCC>AABBCCBBBBBB??B;??A=>>>>B?B@D@BBBAAAAB
@ATNG8:04413:05410
GATGGTAGTGTCATATGAGAGTGTGTACTCATTCGTTTCGGAAGAGACAGGTACGTTAATAGTTAATAGCGTACTTCTTTTTCTTGCTTTCGTGGTATTCTTGCTAGTTACACTAGCCATCCTTACTGCGCTTCGATTGTGTGCGTACTGCTGCAATATTGTTAACGTGAGTCTTGTAAAACCTTCTTTTTACGTTTACTCTCGTGTTAAAAATCTGAATTCTTCTAGAGTTCCTGATCTTCTGGTATGACTAGTGTACTACTACCATCGTTCCTTCTGAGTCT
+
;5<>;DCCBBB?@BCCDAABCCCBCCDCCCCC@DBBB=BB?B@CCCCCDG@CCICC>B>BBCB=B=;;9BBBBBD?@@@@@0>@>B;;;8;AA@>AAD@BB@BBBAA@=@ACBBCIC@CCC@C@CAABBBBBACCFCACCBBBCCCCCCCCBBBB>BCC@CCACACCBBCBEDC@B;;;;.;<@=BBCCC.;;;;;0;@A@@@@;:;4;:;:*:A?@B?B>BB?B@@AA@@<@@BCBCED@BBB@C;;<CCCCCFGCBDCCDGCC@BBA@@<?5;7;BC@A@@@
@ATNG8:04414:05409
GATGGTAGAGAGACTGTAGCGCACCCAGAAGATCAGGAACTCTAGAAGAATTCAGATTTTTAACACGAGAGTAAACGTAAAAGAAGGTTTTACAAGACTCACGTTAACAATATTGCAGCAGTACGCACACAATCGAAGCGCAGTAAGGATGGCTAGTGTAACTAGCAAGAATACCACGAAAGCAAGAAAAAAGAAGTACGCTATTAACTATTAACGTACCTGTCTCTTCCGAAACGAATGAGTACGATGAGATCTCGTGTGCTACCATCGTTCCTTCTGAGTCT
+
777>7<@?AAA?C@B@BACDCCA@@;A;;7;B@@;;5;;>?@555>7;<9B<=>:37999'8-838?<@A;8<?5<<;:99*4;3=.959&5<<8?<AA@C?;@@A?BE@BBC@BAA:;;BB@CECB@ADC@AA@@=@AABCBBA<@=A@@<@D@@@CDF?@@?@00,00,0>>;=::::17771333777$898;?8@B==>A<<:;::<1;3;;@AA=AA;;97=8=<@@A=BBB>BBBBBBBBCBBBBA@@A998>=:;;??:=<9//(//6//--66--/
@ATNG8:04414:05417
GATGGTAGGCGTGTGAGAGTCTGCCCAGAAGATCAGGAACTCTAGAAGAATTCAGATTTTTAACACGAGAGTAAACGTAAAAAGAAGGTTTTACAAGACTCACGTTAACAATATTGCAGCAGTACGCACACAATCGAAGCGCAGTAAGGATGGCTAGTGTAACTAGCAAGAATACCACGAAAGCAAGAAAAAGAAGTACGCTATTAACTATTAACGTACCTGTCTCTTCCGAAACGAATGAGTACGATGAGATCTCGTGTGCTACCATCGTTCCTTCTGAGTCT
+
CCBB?BBB>BBABCCCCCCCAA9:;/9DD@DCCCAA=A9::BBCCE@CC>B=?CC99999);>@BCBBBBDBBA9@=99899):@;?3877&7>>;8?8BBBCBB?B?BB?>BB;>=?@@A@:;=AAA=;;A;>>@A<?@@A@@;;7;=@@B?BBBBBCBB?BAAABB?AB?ABB?BBAAA9@9939====.?A?>CDAAAB@@;>:>AAA;@;>A@>>;?@>>>>>:?<@CA:A>><>CBB>>?>>?BBBBBB@?@CA>>=??A<A>A@B@B@A<??@>@@@?
@ATNG8:04418:05388
GATGGTAGTATCTGCACACTCTGTCCAGAAGATCAGGAACTCTAGAAGAATTCAGATTTTTAACACGAGAGTAAACGTAAAAAGAAGGTTTTACAAGACTCACGTTAACAATATTGCAGCAGTACGCACACAATCGAAGCGCAGTAAGGATGGCTAGTGTAACTAGCAAGAATACCACGAAAGCAAGAAAAAGAAGTACGCTATTAACTATTAACGTACCTGTCTCTTCCGAAACGAATGAGTACTGTATCTATGTGTGCGCTACCATCGTTCCTTCTGAGTCT
+
@:?E@CCDDABBCCCCCCECCCCCC?CCG@FCCCBA?@@BBEBBBC@CD>A>@A?89999)9?CCCCCBCC>=<3;<9;;;;*;G@B7;;;6;CC@DBBBCCDCC@C@BC@BCC@CCCCCDCCBBBCCCCCD=BACC<B@BBCCAB?B@CCC?BCCCCBAA?CCAAA@?CB?BBB>AACCC>A@@:<<<=;.;?<A>>>BBCCD<><;>??:=:>ACCC@CBBBCCB?A>ACC>C::9:DFCCBBBBBBBBAAABBBBBAABCCC?C>>?C?C?B>;;>;;;?>
@ATNG8:04420:05404
GATGGTAGCTATACGTATATCTATGTACTCATTCGTTTCGGAAGAGACAGGTACGTTAATAGTTAATAGCGTACTTCTTTTTCTTGCTTTCGTGGTATTCTTGCTAGTTACACTAGCCATCCTTACTGCGCTTCGATGTGTGCGTACTGCTGCAATATTGTTAACGTGAGTCTTGTAAAACCTTCTTTTTACGTTTACTCTCGTGTTAAAAATCTGAATTCTTCTAGAGTTCCTGATCTTCTGGCTCTCGTAGACAGATACTACCATCGTTCCTTCTGAGTCT
+
A@AA>955554@@@;65B@BABBA@B<<<<5;4<;;:)5<5<8=@?C?@@?@C@@A>B7;9;:9<9;<<?>::;;8<=>>=+<<7;:::2:<<=8:;>8<A5397<7;2;:@?@AAD99:B?B37/....34297...337788;8888999<<5<;;47717:<9;788899355555)527222222'2677706.....555:16666(666661638<3><;99==.5.5;==>?688A<A9:;>>?>?@@=::=---774---5=38364<;///66;
@ATNG8:04424:05403
GATGGTAGCGAGCGAGTGTGTATACCAGAAGATCAGGAACTCTAGAAGAATTCAGATTTTTAACACGAGAGTAAACGTAAAAGAAGGTTTTACAAGACTCACGTTAACAATATTGCAGCAGTACGCACACAATCGAAGCGCAGTAAGGATGGCTAGTGTAACTAGCAAGAATACCACGAAAGCAAGAAAAAGAAGTACGCTATTAACTATTAACGTACCTGTCTCTTCCGAAACGAATGAGTACTATGTAGAGCTCTATACTACCATCGTTCCTTCTGAGTCT
+
@?@DACBBCCBBABCCBBBCCCBBC@CCC@CDDDBB?B@BCCBBBB>AB?B@?=>;;;;;*;=BBCDHCCCA@>6?B:;;;.9C<C2;;;4:DD@CCCCCCCBB<@??@<@BC?BBCCBBACBDCCCCCCC@CCCC@CBCBBC998;@CBC@BCCCCCCC?CCBBBC@BB@BBB?BBBBB>AAA=@BBBB3BD?CBBBCBBBB?B?BBBB?B?BCCCC>BBBA@@A;?;@BB=CDD?BBBDCCBBBBBBBBBBBBBBB>?@@@C@BBAAC@C?B<>>C<<==<
@ATNG8:04424:05405
GATGGTAGACACGTGTGCTCTCTCGTACTCATTCGTTTCGGAAGAGACAGGTACGTTAATAGTTAATAGCGTACTTACTTTTCTTAGCTTTCGTGGTATTCTTCTAGTTACACTAGCATCCTTACTGCGCTTCGATTGTGTGCGTACTGCTTGCAATATTGTTAACGTGAGTCTTTGTAAAACCTTCTTTTTACGTTTACTCTCGTGTTAAAATCTGAATTCTTCTAGAGTTCCTGATCTTCTGGAGATATCATCAGCGAGCTACCATCGTTCCTTCTGAGTACTA
+
44:<8=@BBB@@>;;9559;656<;556<6669=??@7;;8<5;@@@@@?;>@>:?7?9AAAB?B=?@DAA;;7=*//688+88(/3777.793449AA>BB?A@>==4337>><///55494;7733...266--(...6332..558..(..636683552838773......'.2333)3(.(.5;;;)93229-336...669=0798)27757497;>:<@@@@@@:=7;;A==@///=9=======ABBA@@@=:///;6;777=9A=B=B>:66-----
@ATNG8:04426:05370
GATGGTAGGAGACACGTCGCACACGTACTCATTCGTTTCGGAAGAGACAGGTACGTTAATAGTTAATAGCGTACTTCTTTTTCTTGCTTTCGTGGTATTCTTGCTAGTTACACTAGCCATCCTTACTGCGCTTCGATTGTGTGCGTACTGCTGCAATATTGTTAACGTGAGTCTTGTAAAACCTTCTTTTTACGTTTACTCTCGTGTTAAAAATCTGAATTCTTCTAGAGTTCCTGATCTTCTGGGTGCGCTACAGTCTCTCTACATCGTTCCTTCTGAGTACT
+
;55<8<<B@CCCCDDCBBBBBBA@@@BBBCB@=@??@>AGAF@DGABACD@DBBBG@C@@AACAD@CBBAC@:38-99773$3838;==1>CCFACCA=A@000/??@<@BBBCBBB?BBA:=:=>=>>??A<@AAA;898;889=>=>>>>>=D=AAA;?@<C=AA@???D;;6:8><>2>:?579779)8<;;;1777778A767:?>?@/>BABF6858A;>???:::5:+////>=9=>>>7===??@@@@@A???;;;=:=<<<<+/+/6:96;;;::<
@ATNG8:04429:05395
GATGGTAGCACGAGTCACTCATATCCAGAAGATCAGGAACTCTAGAAGAATTCAGATTTTTAACACGAGAGTAAACGTAAAAAGAAGGTTTTACAAGACTCACGTTAACAATATTGCAGCAGTACGCACACAATCGAAGCGCAGTAAGGATGGCTAGTGTAACTAGCAAGAATACCACGAAAGCAAGAATAAGAAGTACGCTATTAACTATTAACGTACCTGTCTCTTCCGAAACGAATGAGTACTGCGTCTCACTCTCGCCTACCATCGTTCCTTCTGAGTCT
+
ACBI@BBACCCC>CCCCCFHA@@@@7;BC@BBBE@A?BACBCCCCC@BC>B>AAA?@@@@0@=CCBCCAA?BBB;AABBBBB5BC@D>AAA9ACCADEDCCCCBA>B@CD@CBC@CDCBBBCBCDDDDCBBB@BBBB@CBCDCCCC?C@CCB?BBBBBAAA?BBCBAA>AC?AAA=@A>=>59988<<9=@>AB@EBBBBCCCC@C@CCBB?A@CCBBB?AAAAADB@B?BBD;AAC?CCCCBBBB@AAFDCBBBBBCCDC@CCD@CCBBC@C@C@C:;;DDDB
@ATNG8:04431:05383
GATGGTAGCGCACACATAGATACAGTACTCATTCGTTTCGGAAGAGACAGGTACGTTAATAGTTAATAGACGTACTTCTTTTTCTTGCTTTCGTGGTATTCTTGCTAGTTACACTAGCCATCCTTACTGCGCTTCGATTGTGTGCGTACTGCTGCAATATTGTTAACGTGAGTCTTGTAAAAACCTTCTTTTTACGTTTACTCTCGTGTTAAAAATCTGAATTCTTCTAGAGTTCCTGATCTTCTGGCTCGTAGACAGATACTACCATCGTTCCTTCTGAGTCT
+
A;@B?CCBBBBCCCEBCAACCBB@AA@=>@;;4;ACA<BB?B@@@AB@BC?AABBB=A>BBBB>>>>>0--6--,50-----$--(/79;15665.55;59A<@AAA@B?BCCCCCCDIAA@?B?BAAA@A;;7;C;;7;BCCCIECCDDBCBDBB?AAA@DCAD@BBB<;;DBC>C;;;;;*;=C=;;;;:*;;CDD<@@A@BBAAABADGFD1BBBAA=B@CG@BBB;;;A?B?BBCBBB>A@C?AABBCBCBBBBABBCCFFADBBBCACACAEDBBB@@@
@ATNG8:04384:05435
GATGGTAGCGAGCGAGTGTGTATACCAGAAGATCAGGAACTCTAGAAGAATTCAGATTTTTAACACGAGAGTAAACGTAAAAAGAAGGTTTTACAGGACTCACGTTAACAATATTGCAGCAGTACGCACACAATCGAAGCGCAGTAAGGATGGCTAGTGTAACTAGCAAGAATACCACGAAAGCAAGAAAAAGAAGTACGCTATTAACTATTAACGTACCTGTCTCTTCCGAAACGAATGAGTACGTGTGCGACGTGTCTCCTACCATCGTTCCTTCTGAGTCT
+
:::A?BBBBCCBBBBBCCCC@AABB@BGGADCBBBB?B?ABBBCCB>AA?B?BBBBBDDE5E@CCCCCICCCCG>CBCDCCC2CC@D=BAB:BBBB@BBBACDCC@C?CC?CCC@BBB?@@AACCCBBBCCC@BCBC@BBCCCCBB?B?C;;9;CCCBCBB@DCCDCC?BC?BBC9??999-:@@?BBBBB3CC@BDBCCCBBB@B>??BBAF?BBDBDAB@;;;AA5000@@6@000099;?AACCCBAAABBCBBBBBE?????AABBB@B@C@DCBBB@A@
@ATNG8:04386:05453
GATGGTAGCTCTGCTCTGACTCTCGTACTCATTCGTTTCGGAAGAGACAGGTACGTTAATAGTTAATAGCGTACTTCTTTTTCTTGCTTTCGTGGTATTCTTGCTAGTTACACTAGCCATCCTTACTGCGCTTCGATTGTGTGCGTACTGCTGCAATATTGTTAACGTGAGTCTTGTAAAACCTTCTTTTTACGTTTACTCTCGTGTTAAAAATCTGAATTCTTCTAGAGTTCCTGATCTTCTGGGCAGACTCTCACACGCCTACCATCGTTCCTTCTGAGTCT
+
;9;C?BBBBBACCCCCC@AACCCABACCBB@@>@CCC?CD@D@DDDCBCB?;;;AA>BACDCC?C@CCCCBBBCC@BCCBC5CH@CCCC>BB9;:<CCAGD;;;CCCFABBBBCECC@CCC@C@CBBBBCCCACCBB@CCCCBBBCCCCCCBBBB@CCB@BB?C?BCBCCCBBB=@;;;;.;>C?BCBBB,AA@@@;CDCFIFFCCCABCCC3C@AAB?B?CF@BBCCCBB?CADDDCEE>@@AA<ACCCDDA@@CCCCCC@CBB:;;BBE@DAE@BBBCCCBB
@ATNG8:04389:05434
GATGGTAGAGTACAGTGTAGTAGACCAGAAGATCAGGAACTCTAGAAGAATTCAGATTTTTAACACGAGAGTAAACGTAAAAAGAAGGTTTATCAAGACTCACGTTAACAATATTGCAGCAGTACGCACACAATCGAAGCGCAGTAAGGATGGCTAGTGTAACTAGCAAGAATACCACGAAAGCAAGAAAAAGAAGTACGCTATTAACTATTAACGTACCTGTCTCTTCCGAAACGAATGAGTACTATAGACTATCTGAGACTACCATCGTTCCTTCTGAGATCT
+
::5505=<:@@>:>>@@A:69@@59159=;=@::9;7?9><;995C=AB?A<?=9:7999)9380////86668//356@@@+6605.55)////2////<<:<=7;5::.44=2944:;=??>CBBBBCBB=AA@@<@@ABDEBB?C@CAB?CBBBC@@@@CCBBBC?CC?BBB?AA99928<<8>>@AB2BC@BBABBBCAA=@<@===:>8<<@@@?ABCCAAA?B?BDE>BAA>BABBBB??????>>>=AAAB=B>::8828988:04258;;;:-----
@ATNG8:04390:05422
GATGGTAGGCGTGTGAGAGTCTGCCCAGAAGATCAGGAACTCTAGAAGAATTCAGATTTTTAACACGAGAGTAAACGTAAAAAGAAGGTTTTACAAGACTCACGTTAACAATATTGCAGCAGTACGCACACAATCGAAGCGCAGTAAAGGATGGCTAGTGTAACTAGCAAGAATACCACGAAAGCAAAGAAAAAGAAGTACGCTATTAACTATTAACGTACCTGTCTCTTACCGAAACGAATGAGTAACTATGTAGAGCTCTATACTAATCGTTCCTTCTGAGTCT
+
;5:D?CCEABAAAA;;44;;;<===6=>>:BBCC;;6;;>>AAABD?B@=@=BAC;;;;;':5?;>C=BBA>>=6=;00000(0>*/)/88+88;58888=@>>>:>7>B?9782;522686657555558<:>=BB=887=>>888*88===>@@<<777:8:9::;;=>>;000)//666.7333(38889)6616:=:;;;<=1818>=>8=8=;:;;<A@B==77),,),55(*,,(,,---.(.896779=<:::797;?>=A8=>>>8><?5:;?>==89
@ATNG8:04393:05434
GATGGTAGAGAGAGCTCTCTCATCGTACTCATTCGTTTCGGAAGAGACAGGTACGTTAATAGTTAATAGCGTACTTCTTTTTCTTGCTTTCGTGGTATTCTTGCTAGTTACACTAGCCATCCTTACTGCGCTTCGATTGTGTGCGTACTGCTGCAATATTGTTAACGTGAGTCTTGTAAAACCTTCTTTTTACGTTTACTCTCGTGTTAAAAATCTGAATTCTTCTAGAGTTCCTGATCTTCTGGCGCTCTTGTCACGTCTGCTACCATCGTTCCTTCTGAGTCT
+
;9:B@BBBCCCBBCCCCCCCCCCCCCBBBB;;6;CCC>CDAD@BBBBBBC@CCBBA@C?AAAC?C@CAA??CCCB@BBBCB3BB?BDDC>CABB?BBB>AB?@AABBC>AAAABBB@>BB>;>=BA@???@@:====<@ACB@??@@@@@@===A<???=>><>:>>ABAA>>>;>>?AA6A;>;>AAAA/ABABB9>==:::=<>>=ADDF.<<;;@:>:@@9@@@@???5:49>:9;;///>6=9;=////===CBA;;;;;@B=A===D;@<?=@@@==>;;
@ATNG8:04398:05430
GATGGTAGGCGTGTGAGAGTCTGCCCAGAAGATCAGGAACTCTAGAAGAATTCAGATTTTTAACACGAGAGTAAACGTAAAAGTAAGGTTTTACAATGACTCAGCGTTTAACAATATTTGCAGCAGTACGCACACAATCGAGGCGCAATAAGGATGGCTAGTGTAACTAGCAAGAATACCACGAAAGCAAGAAAAAGAAGTACGCTATTAACTATTTAAACGTACCTGTCTCTTCCGAAACGAATGAGTACGATGAGATCTCGTGTGCTACCATCGTTCCTTCTGAGTCT
+
889F@A=B?B;66;?>>==:;9444)5557<<@C@<=A:995<<<<8<@9=:=BAAACCC.969>>9<?A???=3;:0000*///6;6;==0669,3369:;0/////(/388288<</323733...66627288289??@<>>A@697;A<@@B@BBBBB@BB=A;;:AB?AB>A<9496555-5;948;;88(//)./.7.....(.266222'28.9<656=A>>888=5;5;?B:BCC@CCDDDLEJEA@ABBCC@@@ABBBBBCG@BBBBB?B?C?BBAABB??
@ATNG8:04399:05426
GATGGTAGGCGAGAGTGAGACGCAGTACTCATTCGTTCGGAAGAGACAGGTACGTTAATAGTTAATAGCGTACTTCTTTTCTTGCTTTCGTGGTATTCTTGCTAGTTACGCTAGCCATCCTTACTGCGCTTCGATTGTGTGCGTACTGCTGCAATATTGTTAACGTGAGTCTTGTAAAACCTTCTTTTTACGTTTACTCTCGTGTTAAAAATCTGAATTCTTCTAGAGTTCCTGATCTTCTGGTGAGATATGCATGATGCTACCATCGTTCCCTTCTGAGTCT
+
<<AB?BBB?BB@@;??@B>A<;AAAAABFCBC@B@AABB@B@@@@BBBA?BBA@@?@-008<4<6;?CCB@AAA>AAAB8@A><<==6===>8=BB@BB?@=@A8829@@@@BBC?BCA>D<>=<==778=?@?@<@@?@AAA>>>?@@@::;8===8==8==;;;>?>>>><>AADD5A=A<@@@@@/>>AAA388>>?>??==8::::+:///=,/,8?=@?????A=A=AAAAA@:>==8<=::9@??@@AAAAA=<<<<8;;;==188-89>><66///
@ATNG8:04399:05463
GATGTGGCGAGAGTGAGACGCAGTACTCATTCGTTTCGGAAGAGACAGGTACGTTAATAGTTAATAGCGTACTTCTTTTTCTTGCTTTCGTGGTATTCTTGCTAGTTACACTAGCCATCCTTACTGCGCTTCGATTGTGTGCGTACTGCTGCAATATTGTTAACGTGAGTCTTGTAAAACCTTCTTTTTACGTTTTACTCTCGTGTTAAAAATCTGAATTCTTCTAGAGTTCCTGATCTCTGGTGAGATATGCAGATGCTTACCATCGTTCCTTCTGAGTCT
+
99:@AB>AA@>:;6;;==<<<>>=666@>=9A9;;.9?297:DDBBBBAEBBAB;@:<9946;69BBBCABCC??>>==.<@;?999(7;<?=@?@:00*//;89=5=@88>BAB=@A</7.6?@?@?AF=A=;>:>?>888===?>??978<<;;<89:19.659:=5757155577+6.5.56969.986666'------23354>>;;)...6729...*.66776626*..323...3.33357:<99997655/-(-70---37-60648<555///
@ATNG8:04407:05430
GATGGTAGTATCTGCACACTCTGTCCAGAAGATCAGGAACTCTAGAAGAATTCAGATTTTTAACACGAGAGTAAACGTAAAAAGAAGGTTTTACAAGACTCACGTTAACAATATTGCAGCAGTACGCACACAATCGAAGCGCAGTAAGGATGGCTAGTGTAACTAGCAAGAATACCACGAAAGCAAGAAAAAGAAGTACGCTATTAACTATTAACGTACCTGTCTCTTCCGAAACGAATGAGTACGTGTGACGTACGTGAGCTACCATCGTTCCTTCTGAGTCT
+
;55C;CCCCABBBCCCCCCBBCCCB=BDEACCCCAA>B@BBDDDCC@CC?C?ACBBAAAA1B?AABBBBBBBBB<B?>@???,?@<@@HHI9CCC?CCCCBBC999;GCC@BCB?BCBBBCCCECCBBCCCC?BBCC?BACDBBAA?B@CCB?BBBCCCCC?BBBBBB@BB@BBB<??BBA;A??;?BBBB3CB@ABBBDBBBB==:?ABB;?:@DDBB@BBAA@AC<?<?BB;C?@=@BBBDCBBBBDCBBBCBBBDCAAABBC?BAAAB?C?A?CCCCBB@=
@ATNG8:04412:05434
GATGGTAGTGTGTCTCTGAGAGTAGTACTCATTCGTTTCGGAAGAGACAGGTACGTTAATAGTTAATAGCGTACTTCTTTTTCTTGCTTTCGTGGTATTCTTGCTAGTTACACTAGCCATCCTTACTGCGCTTCGATTGTGTGCGTACTGCTGCAATATTGTTAACGTGAGTCTTGTAAAACCTTCTTTTTACGTTTACTCTCGTGTTAAAAATCTGAATTCTTCTAGAGTTCCTGATCTTCTGGGTGTATCAGCGAGTATCTACCATCGTTCCTTCTGAGTCT
+
=<@A?@>BBBBBCCCCDCCCCCABBDCCAB::;;CFF>CC?C?CCCCBBB?CCBBC@C@DCBB?B@CCCCCCBBC@CDDDD2DD@BBCB<@C?@?ACF@CCACCCCCD@CCFFDCCC@CBC@C@DDDCCBBB?BBBA>BBECCAAABCCCDCBCB?CBB@CC@C@BABCCCCCC=B;;;;.;>C>;;;;;*;BBBC?DCCBBBDCIC?FDDD2DBBELACACCACCCCCCC@D@BBBBCC@BCBC=BAAABCDCCCCCCCCCCBB>BBBBA?B>B@BBBBBB::
@ATNG8:04417:05441
GATGGTAGTGATACAGATCAGACACCAGAAGATCAGGAACTCTAGAAGAATTCAGATTTTTAACACGAGAGTAAACGTAAAAAGAAGGTTTTACAAGACTCACGTTAACAATATTGCAGCAGTACGCACACAATCGAAGCGCAGTAAGGATGGCTAGTGTAACTAGCAAGAATACCACGAAAGCAAGAAAAAGAAGTACGCTATTAACTATTAACGTACCTGTCTCTTCCGAAACGAATGAGTACCTCTCAGACGCTCGTCCTACCATCGTTCCTTCTGAGTCT
+
CBAA>AEECCBBCCCBBCCCCCCDDACBB?BCFCBB?B?CBABCCA?AA?A?BBCCCCCC2C?BBBCCCBBBBB<BAABBBB5BB@C@CCC;CBB@BBBACCC999;BEC@DCC?BBBBCCCCDCCCCCCCCACDAA>AABAAA??;A?BBB@BCCCCCCC@CCCCCB@??<?BA=@@998+:==;:::::(9@;A9::CCBBC99::BCC6;7;ACBB@CB@@@BC=@>@CC=C::9:CCBBCC?BBBBABBCCA@@AAC<AAD?>>>:@=?@B@BCCBBAAA
@ATNG8:04418:05429
TATGGTAGTACATGATAGACGACACCAGAAGATCAGGAACTCTAGAAGAATTCAGATTTTTAACACGAGAGTAAACGTAAAAAGAAGGTTTTACAAGACTCACGTTAACAATATTGCAGCAGTACGCACACAATCGAAGCGCAGTAAGGATGGCTAGTGTAACTAGCAAGAATACCACGAAAGCAAGAAAAAGAAGTACGCTATTAACTATTAACGTACCTGTCTCTTCCGAAACGAATGAGTACCTCTCAGACGCTCGTCCTACCATCGTTCCTTCTGAGTCT
+
8>5925<=@@@A@BBBB;;;A@@>>;@9:69??>>:7@;@AAABBC@BB>B@A@@@A@@@1?7;;?AAABBBCC;A@;;;<;*<E>D>BBB7BBB<AAA@ABB;;8;@A@9@::38@CCMDCBBBBBCCBBB=B;;;8;D:>;;;<:A=A@@=@CCCCBBC@BCBCBC?CC@CBB699999,9=>=BBCCC3BB?BBAAA?;;=*0*0=@:6<9<>A;;4:;;::958=7;;>5;;;9<BBBCBB?BBBAA99:BBBBCDC???>:>>98:6;;A;@??@@@@@
@ATNG8:04421:05458
GATGGTAGCTCTGCTCTGACTCTCGTACTCATTCGTTTCGGAAGAGACAGGTACGTTTAATAGTTAATAGCGTACTTCTTTTTCTTTGCTTTCGTGGTATTCTTGCTAGTTACACTAGCCATCCTACTGCGCTTCGATTGTGTGCGTACTGCTGCAATATTGTTAACGTGAGTCTTGTAAAACCTTCTTTTTACGTTTACTCTCGTGTTAAAAATCTGAATTCTTCTAGAGTTTCCTGATCTTCTGGTGCGCTACAGTCTCTCACATCGTTCCTTCTGAGTCT
+
488:5;=AA<<;;:<9:6?@@@A;;5999544.444:3<=9A46:@@A@B=>AAB??3@=:@;?.929:99@BBAC<;;;;;*9;;,9=<<1>995.6==9>@7;@BA@@?AA@B;;0@+00<+0////5:<;.555:39=;:::/0/9////5:<59:<649.4.4:;>;;;<<7<<@AA9@<B955555$555993;<;;;9999949999(99955.5.5>6999@//00*0*0////738//)/77/55<9456;::996-----/5>9>465::97//
@ATNG8:04422:05439
GATGGTATTGTCATATGAGAGTGTGTACTCATTCGTTTCGGAAGAGACAGGTACGTTAATAGTTAATAGCGTACTTCTTTTTCTTTGCTTTCGTGGTATTCTTGCTAGTTACACTAGCCATCCTTACTGCGCTTCGATTGTGTGCGTACTGCTGCAATATTGTTAACGTGAGTCTTGTAAAAACCTTCTTTTTACGTTTACTCTCGTGTTAAAAATCTGAATTCTTCTAGAGTTCCTGATCTTCTGGGTGTATCAGCGAGTATCTACCATCGTTCCTTCTGAGTCT
+
888>:@0:5;B?@@>@>BBCBCDBAA;99A99.9?A?:@C<@?BBBB@@A9??>:9.56;95:6;?A@@>B;:55.54;;;(444)4444)499:5:55.55.55<=>>@CCCCCBBB>BBB=@=;;;BBBFF?BBAA=@BB;;:AA???>==79=600/7<<7=6=<<666==?=@99999'93=4:9>>>'99@?@8A60/99////)////$/5555.56<;6;;;555:7<7:::5547::9;8;?@AECCCCCAAABBCD;==;DDCC7;5;5;ABBBCCC
@ATNG8:04429:05426
GATGGTAGGCGTGTGAGAGTCTGCCCAGAAGATCAGGAACTCTAGAAGAATTCAGATTTTTAACACGAGAGTAAACGTAAAAAGAAGGTTTTACAAGACTCACGTTAACAATATTGCAGCAGTACGCGCACAATCGAAGCGCAGTAAGGATGGCTAGTGTAACTAGCAAGAATACCACGAAAGCAAGAAAAAGAAGTACGCTATTAACTATTAACGTACCTGTCTCTTCCGAAACGAATGAGTACAGAGAGTACGATATGTCTACCATCGTTCCTTCTGAGTCT
+
:9:B:BBC?CDCCBA@AAADDDDDG=CCC?BBDFCC@C@BCBBCBB@BC@C?BBD;;;;;);=BCCECCCCBBB;@?99788)8@<A;BBB9AAB?BECAAABCE?B?BA?>ED;>=@@A>>>:;;AA@>>A<A@CC9<<>?@@@@<@<>>B@BBBBAAAC@DCAAAA?CA?AAB@BB>==7>?@;ACCDD3BB?@@BAA>>=A:>:>>>>:>;==>;999999>>>;@=@AA9?A@=AAABBABCCAAAAAAAAAA;;;@@@@=9==A=>9A;A;>===A<<<
@ATNG8:04430:05435
GATGGTAGCACGACACGACGATGTGTACTCATTCGTTTCGGAAGAGACAGGTACGTTAATAGTTAATAGCGTACTTCTTTTTCTTGCTTTCGTGGTATTCTTGCTAGTTACACTAGCCATCCTTACTGCGCTTCGATTGTGTGCGTACTGCTGCAATATTGTAACGTGAGTCTTGTAAAACCTTCTTTTTACGTTTACTCTCGTGTTAAAAATCTGAATTCTTCTAGAGTTCCTGATCTTCTGGGTGTATCAGCGGAGTATCTACCATCGTTCCTTCTGAGTCT
+
777@<A?;;;;;<<<;99;555949555<<55.//00)/>*0)/;>=595759:>>3>8=89=.9.4::?@BA?;499988'8728>>A6A;;A8=;;:00*/0986918:989>7807>A>B?=<<=>8875:>?A667AA@?@888=;;;<<<69997////3375888::-22225&53:.52888(77:<<7<@@AB8786618:::)99::98<6<<6;><<<9?9<4<A<<<=166==-//76;736//)/6656;;;;7///55596=3==@A>A==
@ATNG8:04384:05491
GATGGTAGCTCTGCTCTGACTCTCCTACTCATTCGTTTCGGAAGAGACAGGTACGTTAATAGTTAATAGCGTACTTCTTTTTCTTGCTTTCGTGGTATTCTTGCGTTACACTAGCCATCCTTACTGCGCTTCGATTGTGTGCGTACTGCTGCAATATTGTTAACGTGAGTCTTGTAAAACCTTCTTTTTACGTTTACTCTCGTGTTAAAAATCTGAATTCTTCTAGAGTTCCTGATCTTCTGGGTCTACGCTCGTCGCGCTACCATCGTTCCTTCTGAGTCT
+
:59@8@BAA;CCCBBB@AAGEGCC?CFFDDEH@B@@@;@B@DACDCCCAA?ABACC?A?BDCJ@D?CCCCDDGCC;::99:*4A<BCBC=CD;;=;IC?BB9;;@@=AFDCBCBB?CBC?A>AAAA???C@B?@?AB@@@CA@ABDEBBCBBB?CDD@CB?B@;;;CCCCCEACCDCC;C@B@CEHHI5CCHCD?GDBCCCCCB@=BBCB.;;@@A=A=AA>@@@BBDB?B@CCDFBB?BBHHIFCCBB;;;BBBBBB;;;@@:>>==?<@=A=ACBBB@@A
@ATNG8:04387:05487
GATGGTAGGCGACTACATACGCGCCAGAAGATCAGGAACTCTAGAAGAATTCAGATTTTTAACACGAGAGTAAACGTAAAAAGAAGGTTTTACAAGACTCACGTTAACAATATTGCAGCAGTACGCACACAATCGAAGCGCAGTAAGGATGGCTAGTGTAACTAGCAAGAATACCACGAAAAGCAAGAAAAAGAAGTACGCTATTAACTATTAACGTACCTGTCTCTTCCGAAACGAAATGAGTACGTGTGCGACGTGTCTCCTACCATCGTTCCTTCTGAGTCT
+
;59C;BBC@B<66>>>BBBBBBCC?CDD@DDCBBB?C@BACCABB@CD?C?BBAA@@AA.@????BDBBBBBD9><99999(9<8??CCC9BBC?BBBB>==88085:>9;::9=<A???@@AAADB;::><>A@?<?@AAAABA;@<@=A>AC??????<@@AACC?CC?BBB;@?9767)888178888'55-5522<;A?A;@:@AAB<C<A@>?>:>?@AA@A<A<ADC3<888,9@?@???AAB=>>@GA??>AAAB;???=???@A<A:>;>A@A>@88
@ATNG8:04394:05505
GATGGTAGTGTCAGTGCGCGTCGTCCAGAAGATCAGGAACTCTAGAAGAATTCAGATTTTTAACACGAGAGTAAACGTAAAAAGAAGGTTTTACAAGACTCACGTTAACAATATTGCAGCAGTACGCACACAATCGAAGCGCAGTAAGGATGGCTAGTGTAACTAGCAAGAATACCACGAAAGCAAGAAAAAGAAGTACGCTATTAACTATTAACGTACCTGTCTCTTCCGAAACGAATGAGTACACATCGTCGTGTCGTGCTACCATCGTTCCTTCTGAGTCT
+
787A@C@BBCBBBCBBBCCCCFGCD;;;GAIGDBCC@C?A@CCCDD?BB@C@CCC?????.>=ABBABBBB@@?8@ABCCCD5BA>C5;;:.;BC@DBBACCC;;7:=@@=BBB@DDCBBCCCGCBBCCBEE?CB@@>@BA@@A@?<@?BAB?CFCCDBBB@BBBBBB@BB?BCE?AA:::,9>><@BECB3BA@DA@@ACB@@1818=<=1938@DBC?AB@@?BB;?;@==6=9:69@@@ABBBBBAAA9::CC@@A?>?>AC@CA@AD@C=?>@CBBBB??
@ATNG8:04394:05506
GATGGTAGATACTCGCTGATACACCCAGAAGATCAGGAACTCTAGAAGAATTCAGATTTTTAACACGAGAGTAAACGTAAAAAGAAGGTTTTACAAGACTCACGTTAACAATATTGCAGCAGTACGCACACAATCGAAGCGCAGTAAGGATGGCTAGTGTAACTAGCAAGAATACCACGAAAAGCAAGAAAAAGAAGTACGCTATTAACTATTAACGTACCTGTCTCTTCCGAACGAATGATACTGTATCTATGTGTGCGCTACCATCGTTCCTTCTGAGTCTT
+
CCAB?BCCDC@@ADCCBAAABB;;;6;@A=@@@D@@=@?@>@000@9==;?;ABA?@BBB3B?BAAAABCB@AA7000/777'773:29;;0;<==><BAB@@00,05<720/43::==BC?CCCCCHCBBC?B;;;=@DBBCBDC=A=@;;7;DCCEECB?BCCCBA=??=@A>9??9999*9<<8===>?.?A=A@AABBBBB<?9==>=1818:??@<@AAAC@@=@??=;???9?@ABBBBCBBBBAA;;:@AA@AA@??=@===A?B;?<?A>@;;00)
@ATNG8:04398:05494
GATGGTAGCTCTGCTCTGACTCTCGTACTCATTCGTTTCGGAAGAGACAGGTACGTTAATAGTTTAATAGCGTAACTTCTTTTTCTTTGCTTTCGTGGTATTCTTGCTAGTTACACTAGCCATCCTTACTGCGCTTCGATTGTGTGCGTACTGCTGCAATATTGTTAACGTGAGTCTTGTAAAAACCTTCTTTTTACGTTTACTCTCGTGTTTAAAAATCTGAATTTCTTCTAGAAGTTCCTGATCTTCTGGGCAGACTCTCACACGCCTACCATCGTTCCTTTCTGAGTCT
+
///9397=@:44AAA@@@??@BBBBCBBB@;<4;<>=6=?4;45:::=@@5;;;>>9=9:9///)/)/9;;>9615@;55555$5::0:;??4>;5615;<59=4695==>9?BBBBBAC?AAA6;6;A@AAC;;5;@@?9ABABBA@@@@AAAABCC?;;:?AA?B=AAB@@@BAB>@::;;;*;=B;A??@@.::CDD8@9;9=959555)5<<<(55555.55)5<75////)//)/27:::;;665?@7=<<<><;;;;656>>8=;@;>??:;4:4::,9???????
@ATNG8:04398:05505
GATGGTAGTATCTGCACACTCTGTCCAGAAGATCAGGAACTCTAGAAGAATTCAGATTTTAACACAAGAGTAAACGTAAAAAGAAGGTTTTACAAGACTCACGTTAACAATATTGCAGCAGTACGCACACAATCGAAGCGCAGTAAGGATGGCTAGTGTAACTAGCAAGAATACCACGAAAAGCAAGAAAAAGAAGTACGCTATTTAACTATTAACGTACCTGTCTCTTCCGAAACGAATGAGTACACATCGTCGTGTCGTGCTACCATCGTTCCTTCTGAGTCT
+
:45C<@CCC@AACDBC@AACCCCCCACCC@CCCCA@=@>BABBCCC?CC?CADB?7778-9>ADCB@CCCCCA;C@AABBB1CC?A?BCD8AAA?BBACCA>75.857>:=:;7;???A???AAA@@?A??;?AAA<@>>>????;><>AB?BCAB@>?>;?A??BB>@@<@BB<??8888+9??;@???@/>><>;;;A>=878*8:<=>>;><@>>>?<?@>>>@?<@<@@>6?>>;?BAABBAAABBCCBBBBBAAACBBBBC@BBBAA>A@B?BBBBAAAB
@ATNG8:04399:05481
GATGGTAGGCGACATACATACGCGCCAGAAGATCAGGAACTCTAGAAGAATTCAGATTTTTAACACGAGAGTAAACGTAAAAGAAGGTTTACAAGACTCACGTTAACAATATTGCAGCAGTACGCACACAATCGAAGCGCAGTAAGGATGGCTAGTGTAACTAGCAAGAATACCACGAAAAGCAAGAAAAAAGAAGTACGCTATTAACTATTAACGTACCTGTCTCTTCCGAAACGAATGAGTACTATGTAGAGCTCTATACTACCATCGTTCCTTCTGAGTCT
+
@:=A;::A7@BBBBBBCCCCCA@@A@C@A?AA@B;;4;;@;9:@?@=;:59:>?ABBCCC5C:;;DAA@C@:;<7;A@ACD;AA;@4;;/9@@76:6;@@ABB?C?BB@BCC@CCBACCBCBBAA;;;;<5<AAA;@@@>@?AA5;4;;<5:@A@AEDE?@ABBBC@BB?BDC?>?::::-99=9:99999%9=;<BBBBBBBA;>:;;==293:A;;;7;C;::CB?A<@@?8>9:59@CAABABBBBBBCFDB@AAA?????@<?988939393::><<;;8
@ATNG8:04400:05514
GATGGTAGCACACGAGATCTCATCGTACTCATTCGTTTCGGAATGAGACAGGTACGTTAATAGTTAATAGCGTACTTCTTTTTCTTGCTTTTCTGTGGTATTCTTGCTAGTTTACACTAGCCATCCTTACTCGCGCATCGATTTGTGTGCTTACTGCTGCAATATTGTTAACGTGAGTCTTGTAAAACCTTCTTTTTACGTTTACTCTCGTAGTTAAAAATCTGAATTCTTCTAGAGTTCCTGATCTTCTGGGCAGACTCTCACACGCCTACCATCGTTCCTTCTGAGTCT
+
;;?A@<BBBB:55555<=>>@??665554:995>99<37905(------/:6:=99;39)///717188:;;44558;?ABA1334779::./--68(--616959?==788'2522255506;838699////.2222....'...7727.378;;<=992:=@;@B@C@DCCCBCCDF?BBCDG<D?B?BBBBB,AB;;;/;B@@>>00000+0000'00955.5.5:5:999;44.45:444993445909<<<=><<<<:::==9==?:>=B9:9:=B>;;;9@>::
@ATNG8:04409:05484
GATGGTAGCGAGCGAGTGTGTATACCAGAAGATCAGGAACTCTAGAAGAATTCAGATTTTTAACACGAGAGTAAACGTAAAAAGAAGGTTTTACAAGACTCACGTTAACAATATTGCAGCAGTACGCACACAATCGAAGCGCAGTAAGGATGGCTAGTGTAACTAGCAAGAATACCACGAAAGCAAGAAAAAAGAAGTACGCTATTAAACTATTAACGTACCTGTCTCTTCCGAAACGAATGAGTACAGAGAGTACGATATGTCTACCATCGTTCCTTCTGAGTCT
+
888@=@BDCBBCBBCBABCDECCCCABBB@BECDFC@C@CCBBB@?=?B?BAA@A;;;;:*;=CBCBCCCCCDC=BB;;;;;*;C>A4;;;*;BC?CCCCCBB9:6;>AA>BCC@BBBCCBABDCCAABCBB?BCBB>BBBABC@@=A@CBC@CJGCBCCC@BBCCCC@CC?ACC?CACDD>:99:999999%9>;?@@AB@B@>399)9@@A;?<?BDAA?ABBABBB?B@@@?9@@@<@ACCBBBCCBABBBBBBBBBBBABCDD>AAB?@<@AD?BBAA?===
@ATNG8:04412:05493
GATGGTAGCAGACGTGACAGAGCGCCAGAAGATCAGGAACTCTAGAAGAATTCAGATTTTTAACACGAGAGTAAACGTAAAAAAGAAGGTTTTTACAAGACTCACGTTAACAATATTGCAGCAGTACGCACACAATCGAAGCGCAGTAAGGATGGCTAGTGTAACTAGCAAGAATACCACGAAAAGCAAGAAAAAAGAAGTACGCTATTTAACTATTTAACGTACCTGTCTCTTCCGAAACGAATGAGTACGAGAGTCAGAGCAGAGCTACCATCGTTCCTTCTGAGTCT
+
/77:<A@CACBBBBBDCCCBBBCCCACCCABBCA@A<@>AABBBBD@CC@B?AA@?@@?@2@>@BDCBBABBBA8BA<;;;;;#9;6;;====+=?;7<C?CBA@0000=AA=ABB?BCDDECCCCCCCCBB@?;?B@@=AAA@@@AA<A@CBB?CBBECCCA?BGFBBB?BB=ABA9>>@?@@6???=AAAAAA(??;?A@AAA=0--)-)-6333(-(-:<<=;?@<<==B?B>>>=5=8838BBCDCEBBBAAABBCCBBBBBAAACD?AAAAA<A49499:=>?>?
@ATNG8:04413:05472
GATGGTAGACACGTGTGCTCTCTCGTACTCATTCGTTTCGGAAGAGACAGGTACGTTAATAGTTAATAGCGTACTTCTTTTTCTTGCTTTCGTGGTATTCTTGCTAGTTACACTAGCCATCCTTACTGCGCTTCGATTGTGTGCGTACTGCTGCAATATTGTTAACGTGAGTCTTGTAAAACCTTTCTTTTTACGTTTACTCTCGTGTTTAAAAATCTGAATTCTTCTAGAGTTCCTGATCTTCTGGAGATATCATCAGCGAGCTACCATCGTTCCTTCTTGAAGTC
+
999@<B>@?CCBCCB;99;;;<A;>>0//<>>8ACCC>BB?D7;:6<<<>8<<:5;49:?=@@;>;>>?AAAA?B<??==;.?A<::=<6<CAB?BAA?A><>>==00*/9;/77BB=9==<><@@??878=9;<<=///=;=<:;:>>=>=<<=188;5:>;A8=:::<797:5778=<.<.55166===,6599;1////:758525)5A>A.=88586:6//)/=:;@?@<@=73----298=16;AA???>>>A<==AB:::?499<9<:?9@9860--(--2
@ATNG8:04413:05510
GATGGTAGGCGAGAGTGAGACGCAGTACTCATTCGTTTCGGAAGAGACAGGTACGTTAATAGTTAATAGCGTACTTCTTTTCTTGCTTTTCGTGGTATTCTTGCTAGTTACACTAGCCATCCTTACTGCGCTTCGATTGTGTGCGTACTGCTGCAATATTGTTAACGTGAGTCTTGTAAAACCTTCTTTTTACGTTTACTCTCGTGTTAAAAATCTGAATTCTTCTAGAGTTCCTGATCTTCTGGTGAGATATGCATGATGCTACCATCGTTCCTTCTGAGTCT
+
8::D:BBB@BB@@@BBBBFCCCCCDCBDCC;;:;CCE?CCABACBBBCBB?BGBBA>A?ABBB?B@BBBBBBBBB=::88*372<CCCD9BDCC?BAA>9949@@BAB@BBBBCBBB@AA=8>:==<==>=>:>888=BAAAAAA::;@@@@=<=;7888=>9>:>>>?===?@8;;ADE6B:=:==DDD/AA=>>8>@@@DA::;;5;>>>/?888@=B=?>;>@@@@@@<><>AAA>=:>>A>>>>??===???===>>><==7:///;9<1717=B?=>;;
@ATNG8:04413:05515
GATGGTAGAGAGACTGTAGCGCACCCAGAAGATCAGGAACTCTATAAGAATTCAGATTTTTTTAACACGAGAGTTAAACGTTAAAAAGAAGGTTTTTACAAGACTCACGTTAACAATATTGCAGCAGTACGCACACAATCGAAGCGCAGTAAGGATGGCTAGTGTAAACTAGCAAGAATACCACGAAAGCAAGAAGAAAGAAGTACGCTATTAACTATTAACGTACCTGTCTCTTCCGAAACGAATGAGTACGTGAGAGAGCTCTCTCTACCATCGTTCCTTCTGAGTCT
+
AB@@=;;@<C@@@@A>;;>@BABBB>BCCABCBBBDAF@CBB@@@A>@A>A=BA@@?>>?>?#9,777<77;76569.6//)/@@@0@@>@?BDG@1==>:>@CCBB?==8<8<=5>;<7;:<<<;;;>BBBBBBCDACCCC>@@CB@@@?>B?BCB?BEBA@A;;;0;99<<>=@@7:::6::::9/877/7818?A8?A?AA@??@BBC?@<AA@@=B?BBBCC@@@@@@@@?A?AAA=ACC?BBBBBBAAA:::DDB??>BBB;;;AA<=>=<@:@=@:@@A@@>??
@ATNG8:04416:05500
GATGGTAGTGTGTCTCTGAGAGAGTACTCATTCGTTTCGGAAGAGACAGGTACGTTAATAGTTAATAGCGTACTTCTTTTTCTTGCTTTCGTGGTATTCTTGCTAGTTACACTAGCCATCCTTACTGCGCTTCGATTGTGTGCGTACTGCTGCAATATTGTTAACGTGAGTCTTGTAAAACCTTCTTTTTACGTTTACTCTCGTGTTAAAAATCTGAATTCTTCTAGAGTTCCTGATCTTCTGGAGATACACATGATACTTCATCGTTCCTTCTGAGTCT
+
@@@C@BCDB?@@AC::9DCCFCCBBBBAB;;7<@A@<AC?C?BCBBCDC@CCCAB?AAEDBB=A=ABBBB;96D>@BCCB1>C?BCBB>BDBA=ABB=AC:;;BCBC@CCEHHGCC?A@C@B@CCBCBCCC?BBBB@BBCCCCA;;;BBAA@DD@C;;9;C@C>BBD;;;BBE@CCCCC:B>B?BA@A@0@BBCD?CCCBBCCCDB@BBBB2BBBBB?B?AA?ACBBBBB@B@CCBCBC@BBB@CCCCCDDEC:;;CC@@>@CCCCD@C@B@BCCCBBBC
@ATNG8:04417:05483
GATGGTAGACACGTTTTGCTCTCTCGTACTCATTCGTTTCGGAAGAGACAGGTACGTTAATAGTTAATAGCGTACTTCTTTTTCTTGCTTTTCGTGGTATTCTTGCTAGTTACACTAGCCATCCTTACTGCGCTTCGATTGTGTGCGTACTGCTGCAATATTGTTAACGTGAGTCTTGTAAAACCTTCTTTTTACGTTTACTCTCGTGTTAAAAATCTGAATTCTTCTAGAGTTCCTGATCTTCTGGTATGACTAGTGTACTACTACCATCGTTCCTTCTGAGTCT
+
?::C@CCCBA??9555&5;<<BBBBBCBBCB;;:;CCE?GD?B@BCCCCCC?CBBBB@B@CCBB?B@CCCCCCB@@;<<<;<.9?7A@@@@5@CCC?CCD?CC?CCCDCC?BBBBCBBC?DBC?B?BC@B?A==:;AAA;>>><<==@@@@@AAA=<8<@@=AA=A:=>?@>>=::7;>>EE5A=A======+===>=4;:;889;:;>;????/:<=<<6;8;;5:?>?@>>:><??;::?=BAA<A>>???B>????DEB@@;;<=??>>>8=5;5;BB@@@AA
@ATNG8:04417:05490
GATGGTAGGCGAGAGTGAGACGCAGTACTCATTCGTTTCGGAAGAGACAGGTACGTTAATAGTTAATAGCGTACTTCTTTTTCTTGCTTTCGTGGTATTCTTGCTAGTTACACTAGCCATCCTTACTGCGCTTCGATTGTGTGCGTACTGCTGCAATATTGTTAACGTGAGTCTTGTAAAACCTTCTTTTTACGTTTACTCTCGTGTTAAAAATCTGAATTCTTCTAGAGTTCCTGATCTTCTGGCGCTCTGTCACGTCTGCTATTCGTTCCTTCTGAGTCT
+
:9:B<BBE@BABC@@BCCDC@ABCCDCCCCAA>ABBB=CC@C@BBBAA@@<@BABB?B?AAAA<@=@AAC@@?BC@BBBBB3BB?BBCD>AA@C?CC@===0000===:=BBBBBBB?BB>8=<888=?><=:=>?B;>?>>>@B>>>A@>>;8818>>:>?:>;>??A;;;>?8=====/=1838=DDE/>>AAC;>>??B?>=;;5;>=>/>===@<@<@@=??????A=D=AA>@@B<>>>;;<=AAAAAA?>===>@@@A@<8888<8;9::;;;=@A
@ATNG8:04417:05502
GATGGTAGGTGCACATGAGTGTATCCAGAAGATCAGGAACTCTAGAAGAATTCAGATTTTTTAACACGAGAGTAAACGTAAAAAGAAGGTTTTACAAGACTCACGTTAACAATATTGCAGCAGTACGAACACAATCGAAGCGCAGTAAGGATGGCTAGTGTAACTAGCAAGAATACCACGAAAGCAAGAAAAAGAAGTACGCTATTAACTATTAACGTACCTGTCTCTTCCGAAACGAATGAGTACAGAGAGTACGATATGTCTACCATCGTTCCTTCTGAGTCT
+
955E@DCC?BBCCCCCCCCCCCCCC?CDD?BBBBBB?B?BBDCC@@>AC?B?BAA:::::;%;?BCAAAFCCCCD>CCDDDDD2CB>A2999.;BC@DBBBCAB;96;?BD@CBB?CBBBBBBDBBCC@CDFC@CBCC@CCBAA@@@494:::6;CCBCBCB@CDDBBB?@@=@?>188888-:=>;?BCCF3BB?CBBCBBBAA;>;?BBD@B?AABBB@BCCCCDG@C@BBB;ABA=@@CBECAAABBBBCBCCCBBBBABBBC?CCABB@B?B?A@A=<???
@ATNG8:04418:05476
GATGGTAGCATCATGCATATCTCACCAGAAGATCAGGAACTCTAGAAGAATTCAGATTTTTAACACGAGAGTAAACGTAAAAAGAAGGTTTTACAAGACTCACGTTAACAATATTGCAGCAGTACGCACACAATCGAAGCGCAGTAAGGATGGCTAGTGTAACTAGCAAGAATACCACGAAAGCAAGAAAAAGAAGTACGCTATTAACTATTAACGTACCTGTCTCTTCCGAAACTAATGAGTACGAGAGTCAGAGCAGAGCTACCATCGTTCCTTCTGAGTCT
+
BBCB@BCBCBBBCBBADCCCBBCCC?BBC?CCCCBB@B@CCCCCECA@A>A@BBA::99:.96CCCABAAACCC>AAABBBB3BB@A5;;;-;BB@CBBBCCC994;?DC@CCCACCCBBDCCBBBCCCCBC@CCCC@CBBBBBAA=@?@?@=@CCCBCDD@CCCCCB?AA<ABB;??999+9@>=ABBBC3BC?B???CCCCC999:AB?1918ABBB@DCBBBEC@DACCB=C??=@BBGCCCCCCCA@@BCCBBBB@@@BBB@BAAAA>@<A>A@AB?>>>
@ATNG8:04418:05482
GATGTGAGAGACTGTAGCGCACCCAGAAGATCAGGAACTCTAGAAGAATTCAGATTTTTAACACGAGAGTAAACGTAAAAAGAAGGTTTTACAAGACTCACGTTAACAATATTGCGGCAGTACGCACACAGTCGAAGCGCAGTAAGGATGGCTAGTGTAACTAGCAAGAATACCACGAAAGCAAGAAAAAGAAGTACGCTATTAACTATTAACGTACCTGTCTCTTCCGAAACGAATGAGTACGATGAGATCTCGTTTGCTACCATCGTTCCTTCTGAGTCT
+
@@:66BCCDBBBCDDGDAACCCD=BBC@@@@BBB?B@AABBCBC@CB?B?CCCCBBBC3B@BBBBBBBBBBC=BA@@@@@0>C>B5;;;.<CEACBCBC@@00-0;>><AAC@CAF?BABBBCBBBACBCCCB>><?ABCCCBC?B?BBB?BBBDBBBB?CA@ABC@AB>BCA;??A@A:ABB@BBDDD3BB@BAAABBAAA;><?BBA?B?BBBEC@BBBBB==:><??D;D9:9:AAAABBBAADCCBBBBB@@@:@@@AC@BBBBC@C?B?CCCCCBBB
@ATNG8:04428:05499
GATGGTAGTGTCATATGAGAGTGTGTACTCATTCGTTTCGGAAGAGACAGGTACGTTAATAGTTAATAGCGTACTTCTTTTTCTTGCTTTCGTGGTATTCTTGCTAGTTACACTAGCCATCCTTACTGCGCTTCGATTGTGTGCGTACTGCTGCAATATTGTTAACGTGAGTCTTGTAAAACCTTCTTTTTACGTTTACTCTCTTGTTAAAAATCTGAATTCTTCTAGAGTTCCTGATCTTCTGGATAGCGACGCGATATACTACCATCGTTCCTTCTGAGTCT
+
;59B;BDCCCCBBBCBCDCCCBBCEDCCCDCB?BCDD>CC@C@CCCCCCC@CCGDD?B@CCBB@CADDCCBABCB?@BBBB5BCAEBBC=BC998:CC@CD?BBBGLF@CCCDCCCC?CCB@D@BBCCAAAC>ABDD@DCCCCCCECCDDCCBAA>BCC@CD?C@BBCCCBBBB?B;:;;.;=A=BCCCC3BC@@@<@BCCCDE@AA?ADCD3CBBBC@B@BFGCIIDBAA?A@CDDCCB@BBB@CCCCCCCCCCAAADCCCCCC?BABBD@D@D@CCCBBBBB
@ATNG8:04429:05519
GATGGTAGATACTCGCTGATACACCCAGAAGATCAGGAACTCTAGAAGAATTCAGATTTTTAACACGAGAGTAAAACGTAAAAAAGAAGGTTTTACAAGACTCACGTTAACAATATTGCAGCAGTACGCACACAATCGAAGCGCAGTAAGGATGGCTAGTGTAACTAGCAAGAATACCACAAAAGCAAGAAAAAGAAGTACGCTATTAACTATTAACGTACCTGTCTCTTCCGAAACGAATGAGTACTGTATCTATGTGTGCGCTACCATCGTTCCTTCTGAGTCT
+
?A@@;;>BCCBBB;66;@BB@AABB=ACB@D@@@00+0:<>?CBBB>BB?A>A@A@@@@@.@;@@@999><8888(8<:44444#44.47==>2>AA:=B>BBBB;;7:?BB@DBB?ACCCDBBBCCCCEEIKK<;;;;ABBBAAA;;508<00+00000=?A?CBA<AB>@=<<==*//>>>0::9607777'3<4>=B=:@88<.7,7<99388;@@BB@CBBBBAB>C>>=>3<9939@>:///6669>??::?AAAABBBBAA>BEBBC=?<??BA?>>;;;
@ATNG8:04432:05478
GATGGTAGAGTATCATGTGTATCTCCAGAAGATCAGGAACTCTAGAAGAATTCAGATTTTTAACACGAGAGTAAACGTAAAAAGAAGGTTTTACAAGACTCACGTTTAACAATATTGCAGCAGTACGCACACAATCGAAGCGCAGTAAGGATGGCTAGTGTAACTAGCAAGAATACCACGAAAGCAAGAAAAAAGAAGTACGCTATTAACTATTAACGTACCTGTCTCTTCCGAAACGAATGAGTACATAGATATACGTATAGCTACCATCGTTCCTTCTGAGTCT
+
/99>=?=?ABBBCBBBBCCCABA@@<?AA=BACB@@>A?BBBCCBC?BB?C?BAA;::::*:<@@B;;:DCAAB8@A;;;:;(;C>A@ADD9DDD@B;;;BBB<;;(:<BA=BAB=AAA@BBBCDDCBBBBHH@CCCC>@@CBCCBB@CDCBB?BCCCCBBB@BBBBBB@CDACCC?BBBBA9A992999999%9?;7938==CCC>A>@CBA?A>::ACCACDCA@@@<@@CCC>CBB>@AABCCCCCCCBBBBAAABBBBBCCAA>ABBBB?B?B@BBBBB???
@ATNG8:04433:05495
GATGGTAGCGCACACATAGATCACAGTTCTCATTCGTTTCGGAAGAAGACAGGTACGTTTAATAGTTAATAGACGTAACTTCTTTTTTCTTTGCTTTCGTGGTATTCTTGCTAGTTACACTAGCCATCCTTACTGCGCTTCGATTGTGTGCGTACTGCTGCAATATTGTTAACGTGAGTCTTGTAAAACCTTCTTTTTACGTTTACTCTCGTGTTAAAATCTGAATTCTTCTAGAGTTCCTGATCTTCTGGGTCTCTCTCTCACGCAATCGTTCCTTCTGAGTCT
+
;@@B;<<=<@??@;;:9//////<99;:5556505=;;397272//)///7729655;<)5.4//7)0*/////455.5;7444444#4;<1<<=>655596;5/)//)//799<7;;>;A;==;99969=BBCBBC:;6;C;;4;@AAAB;;:@>>::9@@;@>>:>>:>8@@@999>:;4999994:<@;99999':?>>>:@;;9@@@@@@2999*9A??A6;4;C6;;BCBBB8;6;@?:9;>@@@A9AAAAAAA:;9>=>>=499=@2:49@C@BBBBBB
@ATNG8:04384:05564
GATTAGTGTGTCTCTGAGAGTCAGTACTCATTCGTTTCGGAAGAGACAGGTACGTTTAATAGTTAATAGCGTAACTTCTTTTTTCTTTGCTTTCGTGGTATTTCTTGCTAGTTACACTAGCCATCCTTACTGCGCTTCGATTGTGTGCGTACTGCTGCAATATTGTTAACGTGAGTCTTGTAAAAAACCTTCTTTTTTACGTTTACTTCTCGTTGTTAAAAATCTGAATTCTTCTAGAGTTCCTGATCTTCTGGACAGAGTGTGCAGATACTACCATCGTTCCTTCTGAGTCT
+
5:;599455;:<<A?BA?A?9559555////)////(/:.4.4444455.5:<C@<05.59994;=@;;<>>>7;;5999999$;==6>>>>7;;;<7<500)/9)///79:7<<?<;;;:=@;;5;2:?99:@994=955.59;55565<<<====5505::7<<:>:595:>;;::7;555555#58>5555555#599::19/-(-----(-7)////$/55994;955.5/////:6:6;;><::055=8<<>;66666>;;;;599>==<:45567<8=?BDDDDD@@
@ATNG8:04385:05551
GATGGTAGCTCACGTACGTCACACGTACTCATTCGTTTGGAAGAGACAGGTACGTTAATAGTTAATAGCGTACTTCTTTTCTTGCTTTCGTGGTATTCTTGCTAGTTACACTAGCCATCCTTACTGCGCTTCGATTTGTGTGCGTACTGCTGCAATATTGTTAACGTGAGTCTTGTAAAACCTTCTTTTTACGTTTACTCTCGTGTTAAAATCTGAATTCTTCTAAAGTTCCTGATCTTCTGGCTCTCGTAGATCAGATACTACCATCGTTCCTTCTGAGTCT
+
8:8@=:<@<:5555<;<=<655:>444555@@;AA@@,9292:BA@A@@;>CB;;6;5;:BB@B@CCCB@A???;9999-8@;@A@A8@@<;;=00+00)//6:894:337BBDC@DCD?B?BAAA>;;;9>8687(56;:99999:::<858>8==?;>>6;5;<><:7777177788+=6?9==??>/:<<<;3;;>795;////656)57777171979;665)55-2/777775.3./(.5332./.3.22882267755488///4848699??:::<
@ATNG8:04388:05527
GATGGTAGTCTCAGATAGTCTATAGTACTCATTCGTTTCGGAAGAGACAGGTACGTTTAATAGTTAATAGCGTACTTCTTTTTCTTTGCTTTCGTGGTATTTCTTGCTAGTTACACTAGCCATCCTTACTGCGCTTCGATTGTGTGCGTACTTCTGCAATATTGTTAACGTGAGTCTTGTAAAAACCTTCTTTTTACGTTTACTCTCGTGTTAAAAATCTGAATTCTTCTAGAAGTTCCTGATCTTCTGGACGACGCGCACTGACACTACCATCGTTCCTTCTGAGTCT
+
786<<==<:9?>B@BB@@;6699@A;<5/7//)////)/:7<=>A:;66<6;>A;94)46::9=5@=::9<;///:+//;;;+88;5<<<?8666:5;555)5<.5566=A7;<@;B@==8<5549:@??=A@99.99446<99665<:;::5::99934957:@8>266<;;;;;;6;99;99(98=7<;AAA+66;=>)/////////9.5555$55455.57==94////)/:3969:<955048;59;655;9555:=77=///<<7;=666059D:;;<===<:
@ATNG8:04388:05558
GATGGTAGCGCATATCAGCGCAGCCCAGAATATCAGGAACTCTAGAAGAATTCAGATTTTTAACACGAGAGTAAACGTAAAAAGAAGGTTTTACAAGACTCACGTTAACAATATTGCAGCAGTACGCACACAATCGAAGCGCAGTAAGGATGGCTAGTGTAACTAGCAAGAATACCACGAAAGCAAGAAAAAAGAAGTACGCTATTAACTATTAACGTACCTGTCTCTTCCGAAACGAATGAGTACTGCGTCTCACTCTCGCCTACCATCGTTCCTTCTGAGTCT
+
A<<B?C@A@ECCCCCCCCBBBBBCF>BBBADDCICC@CBCCBBBA@<@B6;6;@?;:;;;*;5;;ABBB<:;<;/<AA@ABA2AB@D@CDD;@AJ@BBCCC@B00-0;@@=CAB>BCAAABBBBB@@@BBBB>BCCC@CG@@AC@@<@?C;;;;CBBBBBB@CCBBBD@DD?CCD?ABAGH>A@@<::::9:%9<9893>BBCDB@B?=??A9?9??ACD@ECCBBBC@C@BBC>CCD@CCCAAAABAA:;;CCICCBBCCC>@@@<@?>@B=A?B?CBA:9:@@
@ATNG8:04389:05556
GATGGTAGTGCGTGAGAGAGAGACCCAGAAGATCAGGAACTCTAGAAGAATTCAGATTTTTAACACGAGAGTAAACGTAAAAAGAAGGTTTTACAAGACTCACGTTAACAATATTGCATCAGTACGCACACAATCGAAGCGCAGTAAGGATGGCTAGTGTAACTAGCAAGAATACCACGAAAGCAAGAAAAAAGAAGTACGCTATTAACTATTAACGTACCTGTCTCTTCCGAAACGAATGAGTACTATAGACTATCTGAGACTACCATCGTTCCTTCTGAGTCT
+
99:A:<;BCABBCAAB<@@;95555)55<7=@BB@@;@=AACBCCB?BB>A>=@>97337$8-33:;:98>997)7;::994$49399>@@2>==7;;;?>A999;;:?@<?CC@CB@@@BAA@BAAAA????BBBF?BBAAACCC@C?B??;?AA@ABBB?BBBCCB?BB?>>>8<=;;;/6754668788%/<79///98;??;?788:=;>8=;@A@@CBBBBAA?A?BCC>CAA?BBBBCCCBBBBB:::A?@?@9448833-3387;7<9<9<=<<=<55
@ATNG8:04390:05524
GATGGTAGTACATGATAGACGACACCAGAAGATCAGGAACTCTAGAAGAATTCAGATTTTTAACACGAGAGTAAACGTAAAAAGAAGGTTTTACAAGACTCACGTTAACAATATTGCAGCAGTACGCACACAATCGAAGCGCAGTAAGGATGGCTAGTGTAACTAGCAAGTATACCACGAAAGCAAGAAAAAGAAGTACGCTATTAACTATTAACGTACCTGTCTCTTCCGAAACGAATGAGTACGGTGAGATCTCGTGTGCTACCATCGTTCCTTCTGAGTCT
+
=8:B?BCDDDCCCCCBBCCC?@@CC?CCC@DCCCAA?B@CBCBBCC@CC>@=@?C::;;;*;?BCEDDGDCCBA:@@9:9:9*;B>C@EDD;CCC@CCCCCCC@@<@?BC@CCD?BBABCCCCBBCAABBBB?BCAA?ACCDDCBB>BADCC@CBCDDCCC@DBBBBB?AAACCB?AACCD>BBB@BCCCC2CD@C??@BBBBA?C?BBAB?B?BBDCC?CCA@BBB?B@CDD=CCC@CCCCBBBB?BBBBBDCBBBBBBAAADD@CBBAA>A?B?AAABBBBB
@ATNG8:04391:05528
GATGGTAGTACATGATAGACGCACCAGAAGATCAGGAACTCTAGAAGAATTCATGATTTTTAACACGAGAGTAAACGTAAAAAGAAGGTTTTACAAGACTCACGTTAACAATATTGCAGCAGTACGCACACAATCGAAGCGCAGTAAGGATGGCTAGTGTAACTAGCAAGAATACCACGAAAGCAAGAAAAAGAAGTACGCTATTAACTATTAACGTACCTGTCTCTTCCGAAACGAATGAGTACCTCTCAGACGCTCGTCCTACCATCGTTCCTTCTGAGTCT
+
988@=BBBABBCBBBEEECAAABB@DDD@CAAABB7;6;A@@@AA>AA5;4:>==98733$36:9888<<<;=;13333:::):917<BB=1=>>8888:9=;87/38<=8@BB>BCCBDAABDCDDCCCCC@CCBB?BBCBCCBB?BACCD?DCADCCCC<A?CCCC@CC>BBB<??>;;3?@@<@@@AB2AC@CA@@CCCBB?B?AA>><>>AADBA>AABBBCE?B?BDD=CAC@CCBBBBC@A@?BBCCCCCBBBBB?AAA@ECC>@=@@C@CCCBBAA@
@ATNG8:04391:05545
GATGGTAGACATATCGTACTCTCTCGTACTCATTCGTTTCGGAAGAGACAGGTACGTTAATTAGTTAATAGCGTACTTCTTTTTCTTAGCTTTCTGTGGTATTCTTGCTAGTTTACACTAGCCATCCTTACTGCGCTTCGATTGTGTGCGTACTGCTGCAATATTGTTAACGTGAGTCTTGTAAAACCTTCTTTTTACGTTTAACTCTCGTGTTAAAAATCTTGAATTCTTCTAGAGTTCCTGATGCTTCTGGATACACTCATGTGCACCTACCATGGTTCCTT
+
9::@;?<B?966<<ABBBA<>77///77<9<<@=@@@A6AC=@788444436<=500=@<>+0/74648>987;=88698999)9968>::929:55516661551:852255'2665558:5<96272----65779=99>:>>=??AA@@>>>>;7695///388494;>><<9999177;;=1<6<7:9AAA.:99<=4=79778<:<<:-6666(686/58(/)/8489;>>>A<@:@<;///<056;6>955..-5-..5;;;>133604--(,02,2,
@ATNG8:04392:05529
GATGGTAGGAGACACGTCGCACACGTACTCATTCGTTTCTGAAGAGACAGGTACGTTAATAGTTAATAGCGTACTTCTTCTTCTTGCTTTCGTGGTATTCTTGCTAGTTACACTAGCCATCCTTACTGCGCTTCGATTGTGTGCGTACTGCTGCAATATTGTTAACGTGAGTCTTGTAAAACCTTCTTTTTACGTTTACTCTCGTGTTAAAAATCTGAATTCTTCTAGAGTTCCTGATCTTCTGGGCAGACTCTCACACGCCTACCATCGTTCCTTCTGAGTCT
+
@;?B@DBB?BBBBBCCBBBBBBBCC@@ACC;;9;CEC?CCCC@CBCBCCB?BAAAA@D@BBAC?C?CCBBBCCAA?AA>@@>AC?BBCB=BB??<???;?B<??@AAB@BBDCCCBC@DBC@C@CBBBBCCC?BDDH?BBBBACCCCCCCBBBDD@DBC@CD>A>BBACBBBCC@CCCCC;C@D;:::::*:?AA@<??BBBCD@@A4;;;;*;CBA@=A?BCACCCCCCC@C@CCBBBB>@@CC=BBCCBAACBBBBBBCACCC@BCCCD?A?AACBBBCB@A
@ATNG8:04393:05567
GATGGTAGGACGAGCGTCTGAGAGGTACTCATTCGTTTCGGAAGAGACAGGTACGTTAATAGTTAATAGCGTACTTCATTTTCTTGCTTTCGTGGTATTCTTGCTAGTTACACTAGCCATCCTTACTGCGCTTCGATTGTGTGCGTACTGCTGCAATATTGTTAACGTGAGTCTTGTAAAACCTTCTTTTTACGTTTACTCTCGTGTTAAAAATCTGAATTCTTCTAGAGTTCCTGATCTTCTGGTGCGCTACAGTCTCTCTACTTCGTTCCTTCTGAGTCT
+
@AAB?BCB?BBBBBCBAA@BCBBB?BCCBBBB?CBBC=BC@D@CBBBCBB?CCCCC@C@CCCD@D?CCCCBBBCC@CCCAC7999;CFD?CCCC@CA@=AD?BBCCCC?BCCCCCCC@CCB@BAEBBCCCCC@CCCC@CAAACCCCBBBBCBCCD@CCC?CC?C=AACCCCDDD?DDCCD9C=A;:9999*9?AAB=BBBBBCCCCC=AAAA0@BBBB@C>BFACCBBCCC?B@CCCCDC>A?@;?BCCCCCCCCBCCCABBB::9:CE@C@C?CCCCCB@@
@ATNG8:04395:05527
GATGGTAGCTCACGTACGTCACACGTACTCATTCGTTTCGGAAGAGACAGGTACGTTAATAGTTAATAGCGTACTTCTTTTTCTTGCTTTCGTGGTATTCTTGCTAGTTACACTAGCCATCCTTACTGCGCTTCGATTGTGTGCGTACTGCTGCAATATTGTTAACGTGAGTCTTGTAAAACCTTCTTTTTACGTTTACTCTCGTGTTAAAATCTGAATTCTCTAGAGTTCCTGATCTTCTGGCTCTCGTAGACAGATACTACCCATCGTTCCTTCTGAGTCT
+
888=:?CBBCC@AABBAAAA?B@CCBABBBBC?BBBC;AB>B@BCCCA@AAEDD@@=@<@@BB?B>@?@::8?>?6:==>?+BB987FE@CCBC?BB@=??,00/88;068773777/7;;8;<?;<;:;AA6;;=?59:=????>==>>??@@@=B>>:>B<A:==ADCCDDE8:;===/;5;<@@A@@/:;7==+-------//9-555&222.9490...5565555:1559788-..623338<<=?=;=;;//-63---(-//55056>6@@>>>==8
@ATNG8:04397:05520
GATGGTAGCTCACGTACGTCACACGTACTCATTCGTTTCGGAAGAGACAGGTACGTTAATAGTTAATAGCGTACTTCTTTTTCTTGCTTTCGTGGTATTCTTGCTAGTTACACTAGCCATCCTTACTTCGCTTCGATTGTGTGCGTACTGCTGCAATATTGTTAACGTGAGTCTTGTAAAACCTTCTTTTTACGTTTACTCTCGTGTTAAAAAATCTGAATTCTTCTAGAGTTCCTGATCTTCTGGCTCTCGTAGACAGATACTACCATCGTTCCTTCTGAGTCT
+
ACCC9BBCBBBCBBCEAA@CBBBCBBCCBBBC@CCCC=BGAD?CBBBBBC?CDBBA=B?CCCC=B?BCA@@BBBB????@?1?A?BBBB9BCCB>BBC?AA<>>?CBB?BBBBBBBB?BBC>C@B<=8=?==:=C>>9>>>>>>?<;=AAA>?>A;AAA;@>9@=AAAAAAAAA;AAABA5B;>;>AAAA/AAAAA:A888EC;;;@<ABBBB(B<>?;;@69@<@A@????:>;>:;;>>:>>@;:;;>??@@>>>DAB@>@>>?<>>>>>:>=A<@?DA??>>
@ATNG8:04399:05553
GATGGTAGACATATCGTACTCTCTGTACTCATTCGTTTCGGAAGAGACAGGTACGTTAATAGTTAATAGCGTACTTCTTTTTCTTGCTTTCGTGGTATTCTTGCTAGTTACACTAGCCATCCTTACTGCGCTTCTATTGTGTGCGTACTGCTGCAATATTGTTAACGTGAGTCTTGTAAAACCTTCTTTTTACGTTTACTCTCGTGTTAAAAATCTGAATTCTTCTAGAGTTCCTGATCTTCTGGGTCTACGCTCGTCGCGCTACCATCGTTCCTTCTGAGTCT
+
@:?<9>>BCBBCCCBBBCCCBAAACD@@;BBB@AABB>BC@B@BBBBA@A@CCBBB?B?BBBB@C?BDBBBBA:A?BBBBB2@=<>899.9>?C=AAB=?>3:9@A@A>ACBA==;;7;@A<A<@@@?@>>><@@@@<:::B@@>==BBB@<===///:7<<1;7:@>>>>>@@<>>@AA3?<?<?<===,<<==>+//65658;9:8;???.;999;494<<;A==>@::7;=><<=<<:=>??7>>?;;6<<<///669=<?@=?===?<?<?=AAAAAABC
@ATNG8:04399:05568
GATGGTAGCGCATATCAGCGCAGCCCAGAAGATCAGGAACTCTAGAAGAATTCAGATTTTTAACACGAGAGTAAACGTAAAAAGAAGGTTTTACAAGACTCACGTTAACAATATTGCAGCAGTACGCACACAATCGAAGCGCAGTAAGGATGGCTAGTGTAACTAGCAAGAATACCACGAAAGCAAGAAAAAAGAAGTACGCTATTAACTATTAACGTACCTGTCTCTTCCCGAAACGAATGAGTACGATGAGAGAGCTCTCTCTACCATCGTTCCTTCTGAGTCT
+
CDCC?BBBCBDDBBBBBBCBB@@@@=@CJGFCCCCC?B?AADCCBHA;;<;?BBCBBBBB2A>BCECDECCBBB<AA;;;;;*;B>D?CCC;CEC@CAAAABBBB?B?BB@BCC@CCCCAAABBABAA@@;;9;CDEADABABBBB@C?CCC@CBCCCCCC@CCDBCC@CC?CBA=@ADDC>?><;988888%8A>C?>@CBBBB?B>@A@@4959ADEG@CCCA@ABAEE>CCD>CBC@CCBBCBAAACCBCCBBBAAAAAABBBB?BBBBB?B?B?ACB??>AA
@ATNG8:04406:05563
GATGGTAGTACATGATAGACGACACCAGAAGATCAGGAACTCTAGAAGAATTCAGATTTTTAACACGAGAGTAAACGTAAAAAGAAGGTTTTACAAGACTCACGTTAACAATATTGCAGCAGTACGCACACAATCGAAGCGCAGTAAGGATGGCTAGTGTAACTAGCAAGAATACCACGAAAGCAAGAAAAAGAAGTACGCTATTAACTATTAACGTACCTGTCTCTTCCGAAACGAATGAGTACGATGAGAGAGCTCTCTCTACCATCGTTCCTTCTGAGTCT
+
@@@C@CCCDDBBBBBCBCBC;;;BB?BBC?CCCCBA?AACDCCCCC?CC=B?CCGBBBBA0@=:;;BBBBBABB;AB;;;;;*;A=A>BCC;CED@CCDECBB::8;?BB?BCC@DCDC@@@CCDDBBBCBC?CCAA<ACCABBBB?B@CAA?AECCCCBB@CCCBBB?BC@CCC>??BBA=????BBCCC2CC?CAAABBBBC>A>ACCC7:79BBBBACCCCCBB?B@BCD>CCC?CCDCCCBBBBBBBBCCBBBBBB????A?B=>?D?B>A>ABBCBBBB
@ATNG8:04415:05563
GATGGTAGTATAGAGCTCTACATAGTACTCATTCGTTTCGGAAGAGACAGGTACGTTAATAGTTAATAGCGTACTTCTTTTTCTTGCTTTCGTGGTATTCTTGCTAGTTACACTAGCCATCCTTACTGCGCTTCGATTGTGTGCGTACTGCTGCAATATTGTTAACGTGAGTCTTGTAAAACCTTCTTTTACGTTTACTCTCGTGTTAAAAATCTGAATTCTTCTAGAGTTCCTGATCTTCTGGCGCGTATGTATGTCGCCTACCATCGTTCCTTCTGAGTCT
+
@ABB@DBCCBBBBBDB?CC?@CCCBBA@@CAB>CFDD?BB@B@BCCBCCC?BBCBB?B?BBBB?A?BBAAAB==B7BBBBB1A@9A??>1>CCC?BBC?BB>AAA?>?9?A@@@@>>;>@@=@:>>?@>><<9<8::<A??=A@?@?A???@@@A7;;=:>>:>;>@@AAA==;7:6778188@98888,8>>AD:?;;;>=<///(////(/6:85.5;AC;=<;<<884:=A@AA;;7;?A<A@=>>AA>>>@===:95:==9=====8=8=<@CBAA=9:
@ATNG8:04416:05566
GATGGTAGGAGACACGTCGCAACGTACTCATTCGTTTCGGAAGAGACAGGTACGTTAATAGTTAATAGCGTACTTCTTTTTCTTGCTTTCGTGGTATTCTTGCTAGTTACACTAGCCATCCTTACTGCGCTTCGATTGTGTGCGTACTGCTGCAATATTGTTAACGTGAGTCTTGTAAAACCTTCTTTTTACGTTTACTCTCGTGTTAAAAATCTGAATTCTTCTAGAGATCCTGATCTTCTGGATACACTCATGTGCACCTACCATCGAATCCTCTTAGTCT
+
A@::05<<8;;;@@==ABBBB@CBBCB@@AB=@BJF?DD@D@ACBGGICACBBDD@C@CCBC@C?@ABCBBBCC@BBCBB3AB=@?BF=BBBB@CCC@AA=???BCC=BAAAAAA@=AAA?A?CCA@AA@@<@===8=;888>??>>>BA;:;:5:<=;==9=9=>?@==>A@7<8889(89@;=====(88::;1;>>=>>???B=@@@@/@988=8=188188?AA===A=AA;;;B<???:==??===>>898????===<7;;///59916:@<=9:96
@ATNG8:04418:05565
GATGGTAGTCTCAGATAGTCTATAGTACTCATTCGTTTCGGAAGAGACAGGTACGTTAATAGTTAATAGCGTACTTCTTTTTCTTGCTTTCGTGGTATTCTTGCTAGTTACACTAGCCATCCTTACTGCGCTTCGATTGTGTGCGTACTGCTGCAATATTGTTAACGTGAGTCTTGTAAAACCTTCTTTTTACGTTTACTCTCGTGTTAAAAATCTGAATTCTTCTAGAGTTCCTGATCTTCTGGTATGACTAGTGTACTACTACCATCGTTCCTTCTGAGTCT
+
C@@?;B>BBBCCDBCCCC;;<AA@AABB@A@@=ACDJ?CC@C@DDDFECC@CBBAC?B=@?<<9B=A@EC>BCAA=@ABBB3@@>@BDE?A@AB?BBC?BC:;;CCBD:;;BCA@AF=@@C>@=AEAABB;;:;IGD@GCCCCBAAA;;<<;;BB>A@@<?@=@:@?AAA=ADD@@@?BB4929;99:::*:9@BD=BAAABA9:9@=@@@@0@999?;?=BB@BCBBBCC@C?ABACBB@BBB@CCBDB;<;@A@?AB999@CA=::9??;A=A=A@@?@ABA
@ATNG8:04420:05537
GATGGTAGCATCATGCATATCTCACCAGAAGATCAGGAACTCTAGAAGAATTCAGATTTTTAACACGAGAGTAAACGTAAAAAGAAGGTTTTACAAGACTCACGTTAACAATATTGCAGCAGTACGCACACAATCGAAGCGCAGTAAGGATGGCTAGTGTAACTAGCAAGAATACCACGAAAGCAAGAAAAAAGAAGTACGCTATTAACTATTAACGTACCTGTCTCTTCCGAAACGAATGAGTTCTATGTAGAGCTCTATACTACCATCGTTCCTTCTGAGTCT
+
AABC@BBCBBBDDBBBCCCCCCCDD?BCC@CBCC@A?A?BCBAAAE@BB?B>AA@:::::'98@BBBBBBBBCC=??<;;;;);=998>>>/>@@=@BCBCDCBB>B?BB@BCC?BACCDCBCCCCCCCCDD@EC;;:<BCCCCCC?C@CBB>ABBBBCBB@CCCBA@=??;?AA9?????8887;9999::%:?<8:7BCAAA@;>:;9:<1;5;?CCCACBAA@CC?A?CDC=BDB?BBDBB?BAABCCCEBBBBBBBBABBCC?B@@@@=A=A;???CC=;;
@ATNG8:04424:05543
GATGGTAGGCGAGAGTGAGCGCAGTACTCATTCGTTTCGGAAGAGACAGGTACGTTAATAGTTAATAGCGTACTTCTTTTTCTTGCTTTCGTGGTATTCTTGCTAGTTACACTAGCCATCCTTACTGCGCTTCGATTGTGTGCGTACTGCTGCAATATTGTTAACGTGAGTCTTGTAAAACCTTCTTTTTACGTTTACTCTCGTGTTAAAAATCTGAATTCTTCTAGAGTTCCTGATCTTCTGGTGTCGTCTTATCATGTACTACCATCGTTCCTTCTGAGTCT
+
8:<B@DCB@B@A@?CDDCBCCCDCBCBCCCC?BCBB<BC?B?BBDBBBC@CCAAB7;7<>?C;C:BBCCBB;:9488888)8:6::==6=BBD>BAC@BB?AAAA9948>>>CDBB>;;=>B>BAA<:8995;=<<5::AAA==;;;ABC=>=>:=;;5;>5;5:=>>:79974;7777'56:455555$5579A052;::::>>>8<>:<*<:;6959-//9==;;@>@:>9<@@99:6::>;>AA???>>;?FCF;;;?====:=@EBB=@<>;;;;>?@@A
@ATNG8:04425:05533
GATGGTAGAGTACAGTGTAGTAGACCAGAAGATCAGGAACTCTAGAAGAATTCAGATTTTTAACACGAGAGTAAACGTAAAAAGAAGGTTTTACAAGACTCACGTTAACAATATTGCAGCTGTACGCACACAATCGAAGCGCAGTAAGGATGGCTAATGTAACTAGCAAGAATACCACGAAAGCAAGAAAAGAAGTACGCTATTAACTATTAACGTACCTGTCTCTTCCGAAATCGAATGAGTACACACTCTCATATGACACTACCATCGTTCCTTCTGAGTCT
+
<ABD?CBCBCCDCAAADEBBBBCAA?ACC@CBBB;;8;@ABB@@@C@A@=A<@?><<<==,<:>>=BCBBABBB>AA?@@@@0@B?C@CEL;GBB?ABCCCCB@@;@<@@=ABB?BBCDD;;;GDCBBDDCC?CDDD?BBB@@@CC@D=AAD@CBB?AABC@DBAAABADB?B>=8<A:::(3<;6;<<>.8:6</00;=800*0+0:/0)06=>>??;@@A?@<;).*.88)....).../7:=?8445999<:;;:?=@@@99399:9A5;5:29@ABCC?@
@ATNG8:04389:05586
GATGGTAGACACGTGTGCTCTCTCGTACTCATTCGTTTCGGAAGAGACAGGTACGTTAATAGTTAATAGCGTACTTCTTTTTCTTGCTTTCGTGGTATTCTTGCTAGTTACACTAGCCATCCTTACTGCGCTTCGATTGTGTGCGTTCTGCTGCAATATTGTTAACGTGAGTCTTGTAAAACCTTCTTTTTACGTTTACTCTCGTGTTAAAAATCTGAATTCTTCTAGAGTTCCTGATCTTCTGGACGACGCGCACTGACACTACCATCGTTCCTTCTGAGTCT
+
?=CD?CCBBBBDBBC@AACCCDCCECB@BC996:@@A<BB?CACBCCDDC@DCCBB?B@DB?????CCBBBBBCC?BBBBB3AA;@::9,7AAC?BBC?A@599BDEC?CCCCCAAA<?>A7>9>>>??A@@<@A=>5;:><<=?B9=<AADD>?;???<==9=:>A@@@ABBC;??@@A5@:=:>=BCB/>>;;@67/////;7/818@>@.>88:>;A97707===B@?<?:>=??AA7;;B=BB????@?@@===>>@??>?:=:;;=:>;><ABB@>;;;
@ATNG8:04389:05587
GATGGTAGCACACGAGATCTCATCGTACTCATTCGTTTCGGAAGAGACAGGTACGTTAATAGTTAATAGCGTACTTCTTTTTCTTGCTTTCGTGGTATTCTTGCTAGTTACACTAGCCATCCTTACTGCCTTCGATTGTGTGCGTACTGCTGCAATATTGTTAACGTGAGTCTTGTAAAACCTTCTTTTTACGTTTACTCTCGTGTTAAAAAATCTGAATTCTTCTAGAGTTCCTGATCTTCTGGGCAGACTCTCACACGCCTACCATCGTTCCTTCTGAGTCT
+
;59C;=BBBB@@@CCDCCDDCCCCBCBCBCBB?BCCC=CC>C@CBBBDBB@BECBB@C@BBBC@E@DDBBBBBCB@BBBBB3CBAC??>:?CCB@BBBAAA7:9?A@@=AAAABBBA?DDD?C?CA>AB?><>>6608:=;;;BBBA@@@A@>>;===;AA<>;>ADBB@@@@<@AABA5A=D=@A@AA.;<@BB:B988A@<;87-52222#2556626588288877771749777;;5;;=A:AA@@<=>C????@@@<?@?;>=;;;>D<>;>>@??@==
@ATNG8:04391:05574
GATGGTAGTGTCAGTGCGCGTCGTCCAGAAGATCAGGAACTCTAGAAGAATTCAGATTTTTAATACGAGAGTAAACGTAAAAAGAAGGTTTTACAAGACTCACGTTAACAATATTGCAGCAGTACGCACACAATCGAAGCGCAGTAAGGATGGCTAGTGTAACTAGCAAGAATACCACGAAAGCAAGAAAAAGAAGTACGCTATTAACTATTAACGTACCTGTCTCTTCCGAAACGAATGAGTACGTGTGACGTACGTGAGCTACCATCGTTCCTTCTGAGTCT
+
?@@@<?CCCCBBCDBCCDEBCBBBB?BCCACCCCBB@C@CCBBBBD@DC?A@CCA??>>>.><@CCCBABBBCD9@@;;;;;*;A=A?CCC;DCEAGCBDBCB997;@AA?BCC@CAAABCDDDAAACCCCC@DC@@<AAA@@@?><@?BBB?BCCDCCCC@AAAAAA@CC?ABB?AB@@@<AAA?BBBBB3BC?C@@ACBBB>9>6::AA9=:>ACCC@BBBBBBC?A?ABB>BBC@BBBBBCCCCBBBBBBCCBBAACCBBBB?BBBBC=A>A?BBCBBB==
@ATNG8:04396:05570
GATGGTAGTATATCGCGTCGCTATCCAGAAGATCAGGAACTCTAGAAGAATTCATATTTTTAACACGAGAGTAAACGTAAAAAGAAGGTTTTACAAGACTCACGTTAACAATATTGCAGCAGTACGCACACAATCGAAGCGCAGTAAGGATGGCTAGTGTAACTAGCAAGAATACCACGAGAGCAAGAAAAAGAAGTACGCTATTAACTATTAACGTACCTGTCTCTTCCGAAACGAATGAGTACTGTATCTATGTGTGCGCTACCATCGTTCCTTCTGAGTCT
+
@@@D@CBCBBBDDDDCCCCCCCCCC@CBD?BCBBBCBC@CCCBCBC@CC@C@DCA?@@@@0@@CCCCCCCCCCI>C@?AAAA0AB@C@CDD;DCC@CABACCCCC?B@CC@CCC?BBAABDDCBAACCCCCD?CCCC@BAA@CC@A>B@CBB?BCDDBBBC@CCCABB?BB?BCC<>?DB????<8=>>>@2@B@CCCCCBBBC?CACCBB?B=A@AAA>AB@@@CB@B@BBB>BCC?ABBBCCAAABBBC@?@?BDDCAAACBB?B?@AD?A?>:<<=>>>@@
@ATNG8:04397:05594
GATGGTAGGCGAGAGTGAGACGCAGTACTCATTCGTTTCGGAAGAGACAGGTACGTTAATAGTTAATAGCGTACTTCTTTTTCTTGCTTTCGTGGTATTCTTGCTAGTTACACTAGCCATCCTTACTGCGCTTCGATTGTGTGCGTACTGCTGCAATATTGTTAACGTGAGTCTTGTAAAACCTTCTTTTTACGTTTACTCTCGTGTTAAAAATCTGAATTCTTCTAGAGTTCCTGATCTTCTGGATATGAGTGACTCGTGCTACCATCGTTCCTTCTGAGTCT
+
@>AB?BCC@CCBCBBBCCCCECCCCBBBCCAA?@CCC>BD@C?CCDCCBB<@CCCC>A>AACC?C?CABBBBBBA=>=?>?1>B?DBAB;BBBB>BBB>@@<@BBCBC>BBBBBBBB>BBA:?:???@?><><AA@@;@@@@@>A=ACAA>??@@;;<;<AA;A:>>AAAA?A?9@@@@@6@<A7;:AAA/ACCDD6:::778><<<;>AAA/@@?AA>D<;;8;>>@?@?<@<@AAAAA6<<@=DA?==A@>=?=>>@;=<???=AAA@@<@;?;?AAAA==<
@ATNG8:04403:05576
GATGGTAGTGCGTGAGAGAGAGACCCAGAAATCAGGAACTCTAGAAGAATTCAGATTTTTAACACGAGAGTAAACGTAAAAAGAAGGTTTTACAAGACTCACGTTAACAATATTGCAGCAGTACGCACACAATCGAAGCGCAGTAAGGATGGCTAGTGTAACTAGCAAGAATACCACGAAAGCAAGAAAAAGAAGTACGCTATTAACTATTAACGTACCTGTCTCTTCCGAAACGAATGAGTACTGTATCTATGTGTGCGCTACCATCGTTCCTTCTGAGTCT
+
@A@B@BCBBBCCCCCCCCCCDCCCC=CDDD?CCBC@C=AACCCDC@CC?B?BDD????@2A?BBBBBBCCBBB<BB>?>>>1A??B@CCC8AAB?BBBBCCCCA:>;==8=@@<@?@@DD?=>@@?>>>==9>AAA:>>??>@>>;><@AB?BBBA@ACA;A@@@AA>AA>AAB>BBBBA;?>:5;AA>A/8858BABA@@@D;><>@??<?=AA@@@;?>>>>;94<8<<<6=@@=@BBA>>>BBB>>>A==ABBBBBBBBA=7=AAAA:A;>9>?>>==<<
@ATNG8:04406:05581
GATGGTAGCACGAGTCACTCATATCCAGAAGATCAGGAACTCTAGAAGAATTCAGATTTTTAACACGAGAGTAAACGTAAAAAGAAGGTTTTACAAGACTCACGTTAACAATATTGCAGCAGTACGCACACAATCGAAGCGCAGTAAGGATGGCTAGTGTAACTAGCAAGAATACCACGAAAGCAAGAAAAAGAAGTACGCTATTAACTATTAACGTACCTGTCTCTTCCGAAACGAATGAGTACGATGAGAGAGCTCTCTCTACCATCGTTCCTTCTGAGTCT
+
<<AA?@@;;666CCDDDKEB@;;:;7<@A<>@BB;;4;19BBCCCC@BB@CACCCBAAAA2A@CCCCA@ABCCC>A@@@@@@0@?=A?BBB769@8@ABBGLICC>@=@@=@AD?CCCCEDABCFDBCB@@@=AAAB?BBCBCCBB@B@DBB@@A@CCBAA?ACBBBB?CB@ACA@BAAAB<A@@<99888(:@;@A???BBDB=A:>?BB=?<;;ABC@BBCAA@A=A=@BA=AAA>ACBBCAAA???@A???BCBC@A=>>==9<:::B?B=A>BBBBBBB>
@ATNG8:04410:05597
GATGGTAGCGCGACGAGCGTAGACCCAGAAGATCAGGAATCTCTAGAAGAATTCAGATTTTTAACACGAGAGTAAACTGTTAAAAAGATGGTTTTACAAGGACTTCACGTTTAACAATATTGCAGCAGTACGCACACAATCGAAGCGCAGTAAGGATGGCTAGTGTAACTAGCAAGAATACCACGAAATGCAAGAAAAAAGAAGTTACGCATATTAACTATTAACTGATACCTGTCTCTTCCGAAACGAATGAGTACGATGAGAGAGCCTCTCTCTACCATCGTTCCTTCGA
+
895<1=:<;/////999:;;999;<4<;;7:00/9;27)//99445:7<<:>::9///:::$/)///99:;555=1:877,3888'33384889+867(-(---(-9888;18,334333/3<;<<;655<9999;5516===7<<<<=ACC?C@AA@<A;;9@995:====<C@C?+006*0//6:(//671333333#39177288;33343136::99595/////:>;9::////4=9;;;7:<<5///;8378>5555773..(.377.2222492228+2,20647
@ATNG8:04415:05589
GATGGTAGTATATCGCGTCGCTATCCAGAAGATCAGGAACTCTAGAAGAATTCAGATTTTTAACACGAGAGTAAACGTAAAAAGAAGGTTTTACAAGACTCACGTTAACAATATTGCAGCAGTACGCACACAATCGAAGCGCAGTAAGGATGGCTAGTGTAACTAGCAAGAATACCACGAAAGCAAGAAAAAGAAGTACGCTATTAACTATTAACGTACCTGTCTCTTCCGAAACGAATGAGTACACACTCTCATATGACACTACCATCGTTCCTTCTGAGTCT
+
444=:=BBCCCCBCCBBBCBBBBBB@CDD?@??C@@>A@CCCBBBCACD?BABDB;;;;;*;>@AABBCCDCCC=C@?@@@@,@@=@5;;;6;CC@DAAABCBBB=@=AB>BCD:<<BBBCCDFCCCCCB@@>@A@A>A@CCCBBB@CAD@@>@B@@@BBC@BBBBCB@BB?BBB@BBBBB=BBB@DDCCC2BB>A@@@DCCCD<><:BBB<A<AABBB@CCDCABA@C?BBC=AAA?BBBBAAABBBBBCCCDAAACBBBCCCD?CBCBC@B?B?BCCCB@@?
@ATNG8:04418:05597
GATGGTAGTACATGATAGCGACACCAGAAGATCAGGAACTCTAGAAGAATTCAGATTTTTAACACGAGAGTAAACGTAAAAAGAAGGTTTTACAAGACTCACGTTAACAATATTGCAGCAGTACGCACACAATCGAAGCGCAGTAAGGATGGCTAGTGTAACTAGCAAGAATACCACGAAAGCAAGAAAAAGAAGTACGCTATTAACTATTAACGTACCTGTCTCTTCCGAAACGAATGAGTACAGAGAGTACGATATGTCTACCATCGTTCCTTCTGAGTCT
+
<<<C@BBDCBBBBCBBCCC@@@AA<ACB?CCBBCGBD?CBCBACB>CG?B@BCB@@@@@0??CBCBCAAAA@?9==;;999$9<7<:>==0=;:49DCGCCDCC?A?@C@CCD?BBCBBBCCCDHCDCBBB@CCBC@BCFCBBBB?B?B::7;BBBCBDC@BBBAAC=AB>BBB?BBBBB>BBA>AAAAB3BB@BBABBBBBB>B=B@AA<A<@@BBB@BBCAAAF@B?BBD>BAB?AA@@BBBBBBBCCCCCABBBBBAB@BB=AAAAA=A=A<AAAAA??>
@ATNG8:04418:05603
GATGGTAGCACGACACGACGATGTGTACTCATTCGTTTCGGAAGAGACAGGTACGTTAATAGTTAATAGCGTACTTCTTTTTCTTGCTTTCGTGGTATTCTTGCTAGTTACACTAGCCATCCTTACTGCGCTTCGATTGTGTGCGTACTGCTGCAATATTGTTAACGTGAGTCTTGTAAAACCTTCTTTTTACGTTTACTCTCGTGTTAAAAATCTGAATTCTTCTAGAGTTCCTGATCTTCTGGTAGAGCGTGCATATATCTACCATCGTTCCTTCTGAGTCT
+
:<@C@CBBBCCAAB@@===0//9=BBCGDDAB?BCCC>ABAEAGDDBBBC@CDDDC?B?BCBB@B@ABABBCB=C?BDCCD3BB?BAA?5@BBC=??C?@@69:@?AB@AAACDBBB?BBB?B??AAB@@@A;?>AB:;;<@A@@@D??@>>=??<?@@<>><>=?@BBB===A=@@@AA3@8<8;8999*67222),,,,,,9;9<49996)6999:5:1883=>=>;AA9=:<>@?>>:>>A<AA>===888?@??>>>@AAB=B>>>><@<@<>>>DCAA?
@ATNG8:04419:05571
GATGGTAGCATCATGCATATCTCACCAGAAGATCAGGAACTCTAGAAGAATTCAGATGTTTAACACGAGAGTAAACGTAAAAAGAAGGTTTTACAAGACTCACGTTAACAATATTGCAGCAGTACGCACACAATCGAAGCGCAGTAAGGATGGCTAGTGTAACTAGCAAGAATACCACGAAAGCAAGAAAAAAGAAGTACGCTATTAACTATTAACGTACCTGTCTCTTCCGAAACGAATGAGTACTATGTAGAGCTCTATACTACCATCGTTCCTTCTGAGTCT
+
@ABB?BADDBBBBBBCBCCCCCCCE?BBB@DBBCCE@B@BBCCBCB@BB?B=?>=0////(/399;<@CDCC?C;A>77777)8=:==AAB8BDC?CAABBBB7719@AA>ACC?CCCACCCCCCCCDDDBB?CCCC@BBCCCCBB?C@DAA?@ECCBCCC@CCCABB@AA?BBC>AAA@@:=<=;999989%9>;=949CBCCC?B?BBBB@B?BBDCD@CCBBBCC@C@CCC=CCD?BABCCCA??BAABB@ABBBBB@ABABC>B?@AC?B<=:=?B@A;;;
@ATNG8:04420:05602
GATGGTAGGTCATATGAGAGTGTGTACTCATTCGTTTCGGAAGAGACAGGTACGTTAATAGTTAATAGCGTACTTCTTTTTCTTGCTTTTCGTGGTATTCTTGCTAGTTACACTAGCCATCCTTACTGCGCTTCGATTGTGTGCGTACTGCTGCAATATTGTTAACGTGAGTCTTGTAAAACCTTCTTTTTACGTTTACTCTCGTGTTAAAAATCTGAATTCTTCTAGAGTTCCTGATCTTCTGGACAGAGTGTGCAGATACTACCATCGTTCCTTCCTGAGTCT
+
:55C;>BB@CCCAABCCCCBBBEBBCCEC@@?@CBC>CC@C@CCCCBAA=BCBDC>B>AACB?B=ABACCCCBC@BA@@@.9=3><?;;/8?CC799C?AA=??BBBB?BCCCCB>>9>AA:@:AA@A>>>>:>BCC<:::A???@@C@@@?@?D=<=<<AA=A=CBBAA=>=B<@@?DC5D=B:8////(-9,,,),,,,,,6989.5252(2:=;;6;68:6:?>A:;;5:8<=>?AA7;;?;>>AA888@@@AAAAAD<<<A;A???@=A<A<A:>>>><A?
@ATNG8:04422:05579
GATGGTAGCACGAGTCACTCATATCCAGAAGATCAGGAACTCTAGAAGAATTCAGATTTTTAACACGAGAGTAAACGTAAAAAGAAGGTTTTACAAGACTCACGTTAACAATATTGCAGCAGTACTCACACAATCGAAGCGCAGTAAGGATGGCTAGTGTAACTAGCAAGAATACCACGAAAGCAAGAAAAAAGAAGTTACGCTATTAACTATTAACGATACCTGTCTCTTCCGAAACGAATGAGTTACGAGAGTACGATATGTCTACCATCGTTCCTTCTGAGTCT
+
:48:056@D@@;::;;956>=:;;=8=??<@CCC;;5<4:ABABAB@BC@C@BBA@@?=@,>=@;:;;:A?>>?8=<==999'=><@;A@A8BBB@BCCCCBB@@;=;992:AB;@@;;;BBBBDCCCCCCD?BB;:6<AABCCDC@D?B;;:;CDCDCCE@AA@@@??BB@CCB<>>?>>6:8<:>CEDDA)BB?999:CABB@?<??AAB?;?;8889:=7===:;:@6:3///)///(...//(////55553555:97555825,5;<663726355555566
@ATNG8:04428:05592
GATGGTAGTATATCGCGTCGTATCCAGAAGATCAGGAACTCTAGAAGAATTCAGATTTTTAACACGAGAGTAAACGTAAAAAGAAGGTTTTACAAGACTCACGTTAACAATATTGCAGCAGTACGCACACAATCGAAGCGCAGTAAGGATGGCTAGTGTAACTAGCAAGAATACCACGAAAGCAAGAAAAAGAAGTACGCTATTAACTATTAACGTACCTGTCTCTTCCGAAACGAATGAGTACGTGTGACGTACGTGAGCTACCATCGTTCCTTCTGAGTCT
+
@?@B?DBCCBBBBCECCCBCCCCC@CCE?CBCBCC@C@CCCAABC@DD?C?BBCBBBBB3B@BBBACBBBBBC>CA99999.9A?C?BBC688C>CC@A?BBBB<@:>>>???<@;;;@???AAAAA=>>A<>>>A;;;=AAAA@;A<@;@>AA@@@==<<AA??AC?BB>BBB>@@:::1;==:?????/;;6;@>>>ABBB;?;?@@@;?:?A???<A>>>@>>:><AAA8ABC@B>??BBCBA=<??BCCCCB>>=@@@@@<@B>>@;>:><?>@>>@>?
@ATNG8:04428:05603
GATGGTAGAGTATAGTGTAGTAGACCAGAAGATCAGGAACTCTAGAAGAATTCAGATTTTTAACACGAGAGTAAACGTAAAAAGAAGGTTTTTACAAGACTCACGTTAACAATATTGCAGCAGTACGCACACAATCGAAGCGCAGTAAGGATGGCTAGTGTAACTAGCAAGAATACCACGAAAAGCAAGAAAAAAGAAGTACGCTATTAACTATTAACGTACCTGTCTCTTCCGAAACGAATGAGTACACATCGTCGTGTCGTGCTACCATCGTTCCTTCTGAGTCT
+
@<<C?BBCB@@ACCC@AAAAAA?9916<@?CCBBCB?B9;;ABB@@>AC@C@CBA@@?@@.@>@BBBBCCEBBA:>?@@===,=>9=.9::;';AA>BABBCCCBCAC@DC@CCC?BBCBCBCCCCBBBBBBCACCAB?AAA@?@;91;=A;;7;BBABEBA?BDCAAB???:??<8=<9999+99939@@@@A(AB?BB@BBBC>>;><?>@B7;5:>A::5:@@BBDCAD@CCC>BBB?BCCBBBE???BBCCCCBBBBB>>?CBB?BAA??<??B?BBBCBBBB
@ATNG8:04430:05617
GATGGTAGTCTCAGATAGTCTATAGTACTCACTTCGTTTCGGAAGAGACAGGTACGTTTAATAGTTAATAGCGTACTTCTTTTTCTTTGCTTTCGTGGTATTCTTGCTAGTTACACTAGCCATCCTTACTGCGCTTCGATTGTGTGCGTACTGCTGCAATATTGTTAACGTGAGTCTTGTAAAACCTTCTTTTTACGTTTACTCTCGTGTTAAAAATCTGAATTCTTCTAGAGTTCCTGATCTTCTGGATAGCGACGCGATATACTACCATCGTTCCTTCTGAGTCT
+
::44.4;44444995566>=>==CCCA=9=///7<::<,554;6655<<//)//////)/399:<2626==<:////+/;;;;+;;;19355/5;>@:<<;9=@165599966959:5//)---(-(--77795515;;=065;:55555;99455:87777)//)/35-----/77275555&54727:::<)//::<3<;;;;95559.5555$55555.5455.5:4449;393:;;<<<:><=9;;>;777///775/////::59/449.4.46;:455;55
@ATNG8:04387:05634
GATGGTAGACACGTGTGCTCTCTCGTACTCATTCGTTTCGGAAGAGACAGGTACGTTAATAGTTAATAGCGTACTTCTTTTTCTTGCTTTCGTGGTATTCTTGCTAGTTACTCTAGCCATCCTTACTGCGCTTCGATTGTGTGCGTACTGCTGCAATATTGTTAACGTGAGTCTTGTAAAACCTTCTTTTTACGTTTACTCTCGTGTTAAAAATCTGAATTCTTCTAGAGTTCCTGATCTTCTGGTATGACTTGTGTACTACTACCATCGTTCCTTCTGAGTCT
+
AA@B?BBBBCC@@?BB?@<CCCCDCCCCCCBB?BDFG>BB>C@DBBBBBC@CCCCE@D:;:CB?A@AAABBBDCC?AACCC3BC@C>>?<@CCG?BBB?BB<><>BAB?BBCBBBAA?>>><@=AAA=<=BB<B???7;;?@???@@AAAA===?<>>==AA<A:=><=@>>=>:;;;BB6C:>:98888(8>888)56:867?>>>=BABA.8;?@@=B<@@<>>>@???;?6;;====:=>@;?A:;;?>8====>A>>>?@?:==>AD=D=B;??>>>>>A
@ATNG8:04389:05666
GATGGTAGCTCTGCTCTGACTCTCGTACTCATTCGTTTCGGAAGAGACAGGTACGTTAATAGTTAATAGCGTACTTCTTTTTCTTGCTTTCGTGGTATTCTTGCTAGTTACACTAGCCATCCTTACTGCGCTTCGATTGTGTGCGTACTGCTGCAATATTGTTAACGTGAGTCTTGTAAAACCTTCTTTTTACGTTTACTCTCGTGTTAAAAATCTGAATTCTTCTAGAGTTCCTGATCTTCTGGGTGCGCTACAGTCTCTCTACCATCGTTCCTTCTGAGTCT
+
:9:D<CCBBCDCBBBBCBCCDEEDDCCCCC@?>?BBB=BC@D?CBBCBCC@CDDDF@B?BCCC@DAHHDCCCCCC@CCCCC1CC@CBCC>CDBC@CCC?CC?;;;BBD@BBBBCCCD@CDD@C@BBCBCCBC@BB@@=AABCCCBBCCCCCCBBA@BBB?CC?C?AACCDCBBC?BADHH=C@B?AAAAA0AC@@A>ABCCCCDCCB@CDCD5CBBBB?B@DC@CCCECBC?B?BAACCE?B?AA<BCBBBCCCBCCCCCBBBCG?B@@@FBC@C@CCCCCCBB
@ATNG8:04392:05643
GATGGTAGTATCTGTCTACGAGAGCCAGAAGATCAGGAACTCTAGAAGAATTCAGATTTTTAACACGAGAGTAAACTGTAAAAAAGATGGTTTTACAAGACTCACGTTAACAATATTGCAGCAGTACGCACACAATCGAAGCGCAGTAAGGATGGCTAGTGTAACTAGCAAGAATACCACGAAATGCAAGAAAAAGAAGTACGCTATTAACTATTAACGTACCTGTCTCTTCCGAAACGAATGAGTACACATCGTCGTGTCGTGCTACCATCGTTCCTTCTGAGTCT
+
455C@B@ABB@@@BBBCCCCFCCCCACDC@DD;;;A7<55:<9::=8<;9?9=BAA@BCB1C<=>@@CDCBBBF>@?@??EDCC)>9447;==1:882883339937,337728556;;::<@<<;;?BBBCBGACCBB?BCCCCCBA?BAFBB@BCCCCDCC?DBBBCC?;;::BC=@>;;;,//:66;;;;>0?C>B=>>BBBBD>A>AA@A<@<>AEBB?BBAA@BBAD@CCD<ABC@CBBBCCAAAAAAACDCCCBBBA@@CCC@DCCBB?B?C@BBBBBB??
@ATNG8:04395:05652
GATGGTAGCGCGACGAGCGTAGACCCAGAAGATCAGGAACTCTAGAAGAATTCAGATTTTTAACACGAGAGTAAACGTAAAAAGAAGGTTTTACAAGACTCACGTTAACAATATTGCAGCAGTACGCACACAATCGAAGCGCAGTAAGGATGGCTAGTGTAACTAGCAAGAATACCACGAAAAGCAAGAAAAAGAAGTACGCTATTAACTATTAACGTACCTGTCTCTTCCGAAACGAATGAGTACTATGTAGAGCTCTATACTACCATCGTTCCTTCTGAGTCT
+
777A@BCBBBC9;;CCCCCCC9<;E=BCCACB;;;B?@@GGECCBC@BC@B@BB???DCC3D?BBBCCCBBBBA9A=;;;;;*;C?C?CCD=CCCGKGCBBBECC?C@@@>@BB?BCCCCCCCBBACGCCBB?BBBB>@@CCCC??9@=A;;9<BBCCCEC?BBCCCC@CD=@AB<@>8788(877/7??@A2BC@??>CCDA;;7;7:>AA8;7;ACCC?BBBBBBC?B??@A<?BB?BBCAAABCBBABBBBBB?<;;C@@@@@<>>A;;5;9=7<=A887@@
@ATNG8:04397:05622
GTTGGTAGCGCGACGAGCGTAGACCCAGAAGATCAGGAACTCTAGAAGAATTCAGATTTTTAACACGAGAGTAAACGTAAAAAGAAGGTTTTACAAGACTCACGTTAACAATATTGCAGCAGTACGCACACAATCGAAGCGCAGTAAGGATGGCTAGTGTAACTAGCAAGAATACCACGAAGCAAGAAAAAGAAGTACGCTATTAACTATTAACGTACCTGTCTCTTCCGAAACGAATGAGTACTATGTAGAGCTCATACTACCATCGATAACCTCGAGTCT
+
;:.43988:555==><BBBBB@;;;,:<:.59:@;;4:.9B@AADEAAA>A?A@@<???>)97<<==@@:@:;;377;;;;;';?;@<=@?0=@;6;BAAACCBB6;6;;5;AA>ABBABB@;ABBAA@@;:29;;:;>@@BBCBA@D>A;;6:A@@BBBB=?>@ABC>BB=99939::92897<CDDCD1BB577<<??=<=8=7=<=?<A<A?BBB?A@A@@@@<?;998-7==6;737??@ABBBCDBBBB;;;;;;@?>5;988<88185;;===///
@ATNG8:04398:05627
GATGGTAGGAGACACGTCGCACACGTACTCATTCGTTTCGGAAGAGACAGGTACGTTAATAGTTAATAGCGTACTTCTTTTTCTTGCTTTCGTGGTATTCTTGCTAGTTACACTAGCCATCCTTACTGCGCTTCGATTGTGTGCGTACTGCTGCAATATTGTTAACGTGAGTCTTGTAAAACCTTCTTTTTACGTTTACTCTCGTGTTAAAAATCTGAATTCTTCTAGAGTTCCTGATCTTCTGGGCTGCGCTGATATGCGCTACCATCGTTCCTTCTGAGTCT
+
;@@G?BBB@;;9@@;?CBCDCCCCB@@><=9;4:9;B<BC?B?BBDCCBB@CGBAA?A>@AAB?B?BCCBBBDA@===<;<,<@=@@AA=BBB@=B8748<:=@AABC?B::9CCCC?BBB?@:>====>@@=???A066@A:::??::;;888>8=:;6:A<A;;;;>>?===7;;@@@5@6;6;>???.=>?>>9>??A==:9//)/898*76;9>:><@B<BBAA@>>:><@@@:::---79.9--/;676>>>@@@@@@@@;:::>A<A=A=@@@>>>@>
@ATNG8:04400:05652
GATGGTAGATATATGCACGCTCTACCAGAAGATCAGGAACTCTAGAAGAATTCAGATTTTTAACACGAGAGTAAACGTAAAAAAGAAGGTTTTTACAAGACTCACGTTAACAATATTGCAGCAGTACGCACACAATCGAAGCGCAGTAAGGATGGCTAGTGTAACTAGCAAGAATACCACGAAGGCAAGAAAAAAGAAGTACGCTATTAACTATTAACGTACCTGTCTCTTCCGAAACGAATGAGTACTGTATCTATGTGTGCGCTACCATCGTTCCTTCTGAGTCT
+
BBBC?BBCBCCCCCCCCCECCCCCC?CCD?CDDCAA?A@BCBCCBB?@B?C?BCBBCBCB3B?BCCAABCBA@@8>>99::::%;@>@4::::*5AA8>BBBDCCDD@C@CB@CCC?BBCCCCCD@@@CCCBBC@BBCC?CAABBBBA?@=@@A>BCCDDBBB@AACCCB@AA>AAA?BBCF@B<?<;988888%8?9A9:9AA>00009;>>9395=>CBB@BCBCBCC>A>AAA<ABC@BCCCCCCCCCBBBAAAABBBBBBBBBB?B?@>=9;)0)0;@@;>>>
@ATNG8:04404:05639
GATGGTAGACACGTGTGCTCTCTCGTACTCATTCGTTTCGGAAGAGACATGTACGTTAATAGTTAATAGCTGTACTTCTTTTTCTTGCTTTCGTGGTATTCTTGCTAGTTACACTAGCCATCCTTACTGCGCTTCGATTGTGTGCGTACTGCTGCAATATTGTTAACGTGAGTCTTGTAAAACCTTCTTTTTACGTTTACTCTCGTGTTAAAAATCTGAATTCTTCTAGAGTTCCTGATCTTCTGGACAGAGTGTGCAGATACTACCATCGTTCCTTCTGAGTCT
+
AAAC@CBBCBCB<<<6666>?>>>@??=<AAB?CCDH=CC@D@CBCBC;;;?@?@D:B9B??@?B>@@@000==00,0D@F@+BB:BCGH?B9:5.55;5996;;;=CD@CCBBBBBB?BBB?DACBBDDCCC@CCCDABBBCDDBBCCCBCCB@@<9::>AA=B@CCBCBEDCB@BCCCC;C>A=;;;;;*;BBAB>CCDCCCCCCCFHCCG5CCBA@6;6;B>BECCBBB@B@BBBCBB>BBC@BBCCCCCCCBBACCCBBBDC@BBCCC@C@CADDCCCCAA
@ATNG8:04407:05638
GATGGTAGTACATGATAGACGACACCAGAAGATCAGGAACTCTAGAAGAATTCAGATTTTTAACACGAGAGTAAACGTAAAAAGAAGGTTTTACAAGACTCACGTTAACAATATTGCAGCAGTACGCACACAATCGAAGCGCAGTAAGGATGGCTAGTGTAACTAGCAAGAATACCACGAAAGCAAGAAAAAGAAGTACGCTATTAACTATTAACGTACCTGTCTCTTCCGAAACGAATGAGTACGTGTGCGACGTGTCTCCTACCATCGTTCCTTCTGAGTCT
+
;;?>5:<<>>?<///;;::@;;;AA?;:;?BBBB?>;@6;;?DA:;79A:@<?>:?<>>B+B?CC:;6<<;9=905549999$9<6;2555&5>>9?<A<<ACDE?B@B@:B00+0>>>@B<<<========:><<949////::<:?9<6616DCBBCCC@BBBCBB?BB?BBA>@@:::/9@@<99:::(7<8>?@BB@;CC<@<><>?2928;?@@=BC??@?A>A=@AA9?@=294:;;<??888//99=///99;>::::6:333<7<7;9<;;;>>?>
@ATNG8:04407:05646
GATGGTAGCGAGCGAGTGTGTATACCAGAAGATCAGGAACTCTAGAAGAATTCAGATTTTTTAACACGAGAGTAAACGTAAAAAGAAGGTTTTACAAGACTCACGTTAACAATATTGCAGCAGTACGCACACAATCGAAGCGCAGTAAGGATGGCTAGTGTAACTAGCAAGAATACCACGAAAAGCAAGAAAAAAGAAGTACGCTATTAACTATTAACGTACCTGTCTCTTCCGAAACGAATGAGTACAGAGAGTACGATTTTGTCTACCATCGTTCCTTCTGAGTCT
+
>:@B@BCDDDCAAABCCCCDDCBCCACCC@DCCCBC?A>ABBCCCC?A?=?>BCCCCCCCC*CACCCCGGCCCBD>CB@AA@@2AC@C@CFF;BBC@CBBBCCDBB?B@CD?CCC=AACCCCACCCCCBBCBC?CCAA>@CBBCC@@>A@EBB@BCCCBCCD@CBABBB?::9;DC<??9999-9==;:9::::%:<99:47??CBB>>=<BBD=@<?CB@@=@@@@ABB?BACCC=BBC?CBCCCCCACCCCABA??8887-9>>@@C?@@@@@=@=A=AAAA>?>?
@ATNG8:04410:05664
GATGGTAGCACGAGTCACTCATATCCAGAAGATCAGGAACTCTAGAAGAATTCAGATTTTTAACACGAGAGTAAACGTAAAAAGAAGGTTTTACAAGACTCACGTTAACAATATTGCAGCAGTACGCACACAATCGAAGCGCAGTAAGGATGGCTAGTGTAACTAGCAAGAATACCACGAAAAGCAAGAAAAAGAAGTACGCTATTAACTATTAACGTACCTGTCTCTTCCGAAACGAATGAGTACGTGTGCGACGTGTCTCCTACCATCGTTCCTTCTGAGTCT
+
@::B?BBBCCCCCEFECBBBB;99;7;AC?@@@B@?4;7;ABDBCB?AA5;7;AAABBBB3B?CBBBDBAA???9?@AABBB0??9=2955&59<7<=B@CB@CC>B>@@<@BB?BBBCCBCCCFEIJBAAD@B;;;>BABAAAAA=B=A;;8;GBBBDCC@CBCCBB?AA<?@>3::::9:+9==;@BCCE3BB@B>>?BBBCC<?>?@@B:=:>@CBB?BBA@@BB?B?BEC>CCD@@??DCBBBCBBBBBBCCBCCBCB?BBC?B888@>@@E@BCBBBBBC
@ATNG8:04411:05623
GATGGTAGATATCATGTGTATCTCCAGAAGATCAGGAACTCTAGAAGAATTCAGATTTTTAACACGGGAGTAAACGTAAAAAGAAGGTTTTACAAGACTCACGTTAACAATATTGCAGCAGTACGCACACAATCGAAGTCGCAGTAAGGATGGCTAGTGTAACTAGCAAGAATACCACGAAAGCAAGAAAAAAGAAGTTACGCTATTAACTATTAACGTACCTGTCTCTTCCGAAACGAATGAGTACGGTGTGACGTACGTGAATCGTTCCCTTCTGAGTCT
+
A;??;=@B@666;==@<=B;;<55.554.4:8<44.4.4899444745.599<<>@@@@+=:===CC9C:599)9994444$4<7=8===0;9:49565;<<;;59844.44;.44<544<=99666;997)----(---688:<<:>:?;<7;>?;@;@B?>=959>8<@>>>>=::733(333,333333#3969;6:888<9=8>4=9>:6:?CCCBB<@:9994>:?9==?8?>>788;/---,(----/:/45<8::;498::-33(3587333::8
@ATNG8:04411:05658
GATGGTAGGCGTGTGAGAGTCTGCCCAGAAGATCAGGAACTCTAGAAGAATTCAGATTTTTAACACGAGAGTAAACGTAAAAAGAAGGTTTTACAAGACTCACGTTAACAATATTCAGCAGTACGCACACTATCGAAGCGCAGTAAGGATGGCTAGTGTAACTAGCAAGAATACCACGAAAGCAAGAAAAAGAAGTACGCTATTAACTATTAACGTACCTGTCTCTTCCGAAACGAATGAGTACGATGAGAGAGCTCTCTCTACCTTCGTTCCTTCTGAGTCT
+
:9:B9=BD@CBBBBBBCCBBBBBBB>BEF?BBBCCB@C@CCBBBDC?CC@C@CCCCCCCC3C@CCBAAACBBAC9?>99999)9@;B<AAA4@@A?BBBBDCBAA?C?CC@>=<<??BBBABACCCCAAACCCBBC>BBBBBBAA>A@CBB?B?@ABB?>7>AAABB>BB@BBA;?@899,8::5:BBAB/>>:>@?A@@@AA;><>A>><><@AAAD:???@@>><><AAA:A995:A@BBFCCFABBBBBABB@@@AAA>==9>;AAA9>9>;>><??>?>
@ATNG8:04413:05634
GATGGTAGATATATGCACGCTCTACCAGAAGATCAGGAACTCTAGAAGAATTCAGATTTTTAACACGAGAGTAAACGTAAAAAGAAGGTTTTACAAGACTCACGTTAACAATATTGCAGCAGTACGCACACAATCGAAGCGCAGTAAGGATGGCTAGTGTAACTAGCAAGAATACCACGAAAGCAAGAAAAAGAAGTACGCTATTAACTATTAACGTACCTGTCTCTTCCGAAACGAGTGAGTACGAGAGAGCACACGTGTCTACCATCGTTCCTTCTGAGTCT
+
<<=D@CC@AABBBBECCCCBCCBBB?BCC?@ACCBB?B@CBBBCAA>@@4:34<:;;===):688>?=?BAAAA993;5<<;'<=393999+99=;?999>@<99769A=:ABB@BCCCCDGCBCCBBBBBB@CECC?BBCCBBCC?B@B:;7;AAABBBB@CCCBBB?BC@???@AAABB>CCD>AAA@A/@@<?9:9BBBAB?B?EA==:=;==BDC@BBB@@@B?A?BBD>DBBBBBBBDBB???BBB?@@EBBBBBBCABA@BBABC@B?B?BBBACCBB
@ATNG8:04417:05655
GATGGTAGCGCATATCAGCGCAGCCCAGAAGATCAGGAACTCTAGAAGAATTCAGATTTTTAACACGAGAGTAAACGTAAAAAGAAGGTTTTACAAGACTCACGTTAACAATATTGCAGCAGTACGCACACAATCGAAGCGCAGTAAGGATGGCTAGTGTAACTAGCAAGAATACCACAAAGCAAGAAAAAGAAGTACGCTATTAACTATTTAACGTACCTGTCTCTTTCCGAAACGAATGAGTACTATGTAGAGCTCTATACTACCATCGTTCCTTCTGAGTCT
+
BBBB?B;69=BB@A@DBBCCBABCD>CCC@CCCCCC@B@BCCCBCC@BA?A?CCEBCBCC5C>ABDDDCCCCCD=BCAADDD3CC?A6:::.;AB=BCBCCCCCC?CACC@BBC?BABACBAACCCBBBBBCACCCC@CCCCCCAA<@=@AB@BDDECCCC?CABBBB?BB?BDD?AACC:BBC@@@?==.7838BAABBBBB=>8<?989/9<>>>BB5::@@?9::)9;A@D?B@?<?CEECABABBAAABBBBBBBBAABBCC=@@BBB@B@B?BBBDBBA=
@ATNG8:04419:05650
GATGGTAGCTATACGTATATCTATGTACTCATTCGTTTCGGAAGAGACAGGTACGTTAATAGTTAATAGCGTACTTCTTTTTCTTGCTTTCGTGGTATTCTTGCTAGTTACACTAGCCATCCTTACTGCGCTTCGATTGTGTGCGTACTGCTGCAATATTGTTAACGTGAGTCTTGTAAAACCTTCTTTTTACGTTTACTCTCGTGTTAAAATCTGAATTCTTCTAGAGTTCCTGATCTTCTGGGTGTATCAGCGGAGTTATCTACCATCGTCCTTCTGAGTCT
+
;45<8<BCBBBCCCBBBBCCDCBBDBDCBB;;=<CCD?BB?BACDBBBDCACCCBC@C@CBDG@C@CCCBBCC;?6:>>>=+;@8C@@@5@CAA>AAA<@@5::7?;?7BBCCCBBB@BAA>A?B>>==@@@=AAAA666>>>=>;;;<;BA@@B:=>@<A@<@7;:@>>=AAB7::??>2?=@<@ABBB/@A@AA3;;;;;;887<0878(259994:65505>99777596;B>==>5:::A599:A:::;<A5<7927;8976)--2,,,(-(-9985333
@ATNG8:04419:05666
GATGGTAGCGAGCGAGTGTGTATACCAGAAGATCAGGAACTCTAGAAGAATTCAGATTTTTAACACGAGAGTAAACGTAAAAAGAAGGTTTTACAAGACTCACGTTTAACAATATTGCAGCAGTACGCACACAATCGAAGCGCAGTAAGGATGGCTAGTGTAACTAGCAAGAATACCACGAAAGCAAGAAAAAGAAGTACGCTATTAACTATTATCGTACCTGTCTCTTCCGAAACGAATGAGTACGATGAGATCTCGTGTGCTACCATCGTTCCTTCTGAGTCT
+
955=8>BB;;6=<=;;;=@C;:;BB6;6615<>?@=:=;>>;;;CE@CB?B?BCDEDCCC+B>ABCCCCCAAAB<AAAAAAB5BB@C>BAA7B;;7:;;99<:555)55::5<==7;;95:@=@@BBBABBDDABBAC?A;;;B@@A=A4:;;2:BAAA>@A=>>==><8><5>>?8<<777*38827:9:>)==48<8=??>AA?D@CAAA@BA99:A@<AA?????;?388=4<::19898:8:<;:6558999?888?9999<8=>?>@;@;@5;;;;????
@ATNG8:04421:05623
GATGGTAGCGCGACGAGCGTAGACCAGAAGATCAGGAACTCTAGAAGAATTCAGATTTTTAACACGAGAGTAAACTTAAAAAGAAGGTTTTACAAGACTCACGTTTAACAATATTGCATCAGTACGCACACAATCGAAGCGCAGTAAAGGATGGCTAGTGTAAACTAGCAAGAATACCACGAAAAGCCATGAAAAAAGAAGTACGCTATTAACTATTAACGTACCTGTCTCTTCCGAAACGAATGAGTACTGCGTCTCACTCTCGCCATCGTTCCTTCTGAGTCT
+
55:A;?>;99@95;@>@?>>@>00+///59BBBBB?B?BBCCBBB@@@6:6:?=>>???+>8;;8>::><=8=5<<.3777'3>8A8@@@6@@A=ABCAB>=900(/535(//71589>@A@@?;;;A@@@B:>>>>=ABA><:888)9:>AC?DB@?::877)8;;;>;59957662565777+..(--244444$..(.3337;;<<5;46;//)/)/:;=A=;;::;9=8=8;;:/;9959C@AB?;;;A=>>@@@A>===>>188???9?:?=>=>?>??>
@ATNG8:04421:05658
GATGGTAGACATATCGTACTCTCTGTACTCATTCGTTTCGGAAGAGACAGGTACGTTAATAGTTAATAGCGTACTTCTTTTTCTTGCTTTCGTGGTATTCTTGCTAGTTCACTAGCCATCCTTACTGCGCTTCGATTGTGTGCGTACTGCTGCAATATTGTTAACGTGAGTCTTGTAAAACCTTCTTTTTACTTTTACTCTCGTGTTAAAAATCTGAATTCTTCTAGAGTTCCTGATCTTCTGGTGTCGTCTATCATGTACTACCATCGTTCCTTCTGAGTCT
+
A;?CACB@BBDDDCBBBCECCCCCCBB@CB::;:BCE>BB@B@CCCBBBD@AAABC@B>AABC@C?CBBAAABBB@BBBBB3A?>A889.9BBC?BBB?BB?@?@B??>@BFEBBA=<>>7;9?@A????D=BAAA<@?>>>?@AA>?>?><==8=>@:>>=A<A???>CDDA9@@DDD5?;?<ABDDC/>>AAA6A;:;?BA:::18988$229880515=6::5589>3;7;>?;=>:<==:=>A@BBAAAAAA;<:???<=9==@AA=A=@:>>?A>>=@
@ATNG8:04426:05655
GATGGTAGGAGACACGTCGCACACGTACTCATTCGTTTCGGAATGGAGACAGGTACGTTAATAGTTAATAGCGTACTTCTTTTTCTTGCTTTTCGTGGTATTCTTGCTAGTTACACTAGCCATCCTTACTGCGCTTCGATTGTGTGCGTACTGCTGCAATATTGTTTAACGTGAGTCTTGTAAAACCTTTCTTTTTACGTTTAACTCTTCGCGTTTAAAAATCTGAATTCTTCTAAGAGTTCCTGATCTTCTGGATATGAGTGACTCGTGCTACCATCGTTCCTTCTGAGTCT
+
@;@C=A?@>ACBBA@000////:79:@@@B9;2;>88-8805(--(--88:?:<@<<:38.4448385534:<<;;<787888'794999:9.9:994=:?>AB>BBA???997:?DA>?>=CA;@;>;;9;7776<><;5888>:>888>=@;5556175516;;3=9<<888>>>A:>A?CD2=8;=3<6666+67666)-)--394;3;;>D8???=.;9:9=8:5::7///9<<;A=A9@:99:;7;@@=B@@@@?>>>BBA@???>=995:<=>?;?<?<>>???;::
@ATNG8:04427:05641
GATGGTAGACATATCGTACTCTCTGTACTCATTCGTTTCGGAAGAGACAGGTACGTTAATAGTTAATAGCGTACTTCTTTTTCTTGCTTTCGTGGTATTCTTGCTAGTTACACTAGCCATCCTTACTGCGCTTCGATTGTGTGCGTACTGCTGCAATATTGTTAACGTGAGTCTTGTAAAACCTTCTTTTTACGTTTACTCTCGTGTTAAAAATCTGAATTCTTCTAGAGTTCCTGATCTTCTGGGTCTACGCTCGTCGCGCTACCATCGTTCCTTCTGAGTCT
+
::;C?CCCBCCDDBBBBBCCCCCCBBBCCCBB@BCCC=CC?C@CCCCAAA?CCBBB?B@BBBB?B?BBCBABB=D>BBBBB1BF@CBBB>BBBC?BBC?BB;>>ACBB?ACBCA==>9A=A:@:A?A?A>==7=DDD8<;;>>=>>ABA@??>=A<@@@:A?<A<AAAAAA@??;?@@BB;B=A<;;::9):=///)//////>==>5;9:7.5??>@:@=>>:>A@@BAA=A:=>BB>>7;;EK;@@@>>>?@@A>>>>?BC@@;@AC>>:><@<@<;;3333
@ATNG8:04428:05664
GATGGTAGTGTCAGTGCGCGTCGTCCAGAAGATCAGGAACTCTAGAAGAATTCAGATTTTTAACACGAGAGTAAACGTAAAAAGAAGGTTTTACAAGACTCACGTTAACAATATTGCAGCAGTACGCACACAATCGAAGCGCAGTAAGGATGGCTAGTGTAACTAGCAAGAATACCACGAAAGCAAGAAAAAAGAAGTACGCTATTAACTATTAACGTACCTGTCTCTTCCGAAACGAATGAGTACTGTATCTATGTGTGCGCTACCATCGTTCCTTCTGAGTCT
+
444A9==BCDBC@@;?CCGIJC9;;ACCC@GBBB:::;@BBCCCCC@CD@C@CC@99999)9<@CBCBBA@:::59ABBCDB3@A=@<@@@7ABB?CBCBBBC;;8;?AB?;<;>BCAACCHGCIGDDCCCD@CC@@>@CCCCCCC@D=A;:6;AABBCED@DCABBC?::8:BC9>>BBB=@993:::999%9=9<>=987ABB>A>=@BB9>:=?A@A?BBBAAAB>A>AAC>ABA=??CA???CDDAAA?@?CBABBABACDD@E<77@:=*0*0/9::6;;
@ATNG8:04428:05668
GATGGTAGTGCGTGAGAGAGAGACCCAGAAGATCAGGAACTCTAGAAGAATTCAGATTTTTTAACACGAGAGTAAACGTAAAAAGAAGGTTTTTACAAGACTCACGTTAACAATATTGCAGCAGTACGCACACAATCGAAGCGCAGTAAGGATGGCTAGTGTAACTAGCAAGAATACCACGAAAGCAAGAAAAAAGAAGTACGCTATTAACTATTAACGTACCTGTCTCTTCCGAAACGAATGAGTACATAGATATACGTATAGCTACCATCGTTCCTTCTGAGTCT
+
AAA@@BBBABC@@BCCDCCCDD9997;CB?CCABBB?A8;;BCBCE@CC?A>@B@99:::7#36<=:@;<BBAAA<AAABBBD2BB?B>AAAA2BAB@B@AAGJJCB?B?BD?CCC?CBAAADCDDCCCCCCA@<@CBB?BBCCBCBB?B?B@@=@CC@AACC@CCAABC?AB?BBC=@@99928==<9999::%:;9;A@ACAA0.*-0----(-(-8@@C?@???@?@<@?@@B>BBB@BAABCCDCCCA@ABBBBBBAAABAAAC;?>;<?:?:?;@AAA>999
@ATNG8:04433:05629
GATGGTAGGCGAGAGTGAGACGCAGTACTCATTCGTTTCGGAAGAGACAGGTACGTTAATAGTTAATAGCGTACTTCTTTTTCTTGCTTTCGTGGTATTCTTGCTAGTTACACTAGCCATCCTTACTGCGCTTCGATTGTGTGCGTACTGCTGCAATATTGTTAACGTGAGTCTTGTAAAACCTTCTTTTTACGTTTACTCTCGTGTTAAAAATCTGAATTCTTCTAGAGTTCCTGATCTTCTGGGTGCGCTACAGTCTCTCTACCATCGTTCCTTCTGAGTCT
+
@BCD@CAA?ACCCCDDBBCD@BBCHJCCCGBA=AAAA<BCAE@CBBBBCC@CCC?@=@@CDCC?C?BBBCCDCCF@AAAAA.9A7BCCD=BBAC=BBC@AA?AAACCC?CAABAAAA>AAA;A;AAA@AAAA=AB=>:=>>?@@@ABBBAAA@@@=>>>=DC=C:>??@@AAA@<@@@@@6@<>:8////(/;666)--3---987:4;999)799::3=98:6:@@B>>><><>>AB??:>=@@:@@@A@@@@@??AAAAA>>>7=///=7>6:6:=AB;:;@
@ATNG8:04389:05672
GATGGTAGAGTATCATGTGTATCTCCAGAAGATCAGGAACTCTAGAAGAATTCAGATTTTTAACACGAGAGTAAACGTAAAAAGAAGGTTTTACAAGACTCACGTTAACAATATTGCAGCAGTACGCACACAATCGAAGCGCAGTAAGGATGGCTAGTGTAACTAGCAAGAATACCACGAAAGCAAGAAAAATAAGTACGCTATTTAACTATTAACGTACCTGTCTCTTCCGAAACGAATGAGTACACATCGTCGTGTCGTGCTACCATCGTTCCTTCTGAGTCT
+
;59B;?CDDBBBBCCABBCCCCCCC?@AD@CCBBCB?A?BBDCCBB?BC?D?@@@99999*;<BBCCCCCCCCC>CCBBBBB5AA<A2999.;CC?CBBCBCCCB?B@CC?CCA?AAAACCCCBBBCDCCAB?BCBB?BBBABB??<A@EBB@BDDCB@CC?CABAAC?BB>BBA:<<777):?>>BDDDD2AB?BBBBA@@887+819@@=1818@DBA?BBBBAAA<A>BEE>DCC?BBCBBAACCCAAABCBBBCCCBBBBBC?A@@??=??B@BBBBBBAA
@ATNG8:04395:05694
GATGGTAGTACATGATAGACGACACCAGAAGATCAGGAACTCTAGAAGAATTCAGATTTTTAACACGAGAGTAAACGTAAAAAGAAGGTTTTACAAGACTCACGTTAACAATATTGCAGCAGTACGCACACAATCGAAGCGCAGTAAGGATGGCTAGTGTAACTAGCAAGAATACCACGAAAGCAAGAAAAAGAAGTACGCTATTAACTATTAACGTACCTGTCTCTTCCGAAACGAATGAGTACTGCGTCTCACTCTCGCCTACCATCGTTCCTTCTGAGTCT
+
@@AB?BCCBBBBBBBCBABB9;;CD@BBB@CCCCBB?AABBBBCCC@@@>@@BBDCDCCC5B@BCCCDDCCBBC=@C99999*:B@E4;;;4;DD@EGCBBADBB?B?@@=@BB?CCBBCBCCCDCAABBDD@CCCC@C@@@@@@C?B@CAA?ABBCCBBA@DCCBBC?BB?AA@<>>AAA9A@@=?ABBB3BB@C?>>BBAAB>A>ACCC=?<?BCCC@CCCCBA@<@<@AB=DGC@BBCCCCCBCBBBBBCCCCBBBCC?CCC@CA@AB@C@B@BCCAA??@
@ATNG8:04396:05678
GATGGTAGCGCACACATAGATACAGTACTCATTCGTTTCGGAAGAGACAGGTACGTTAATAGTTAATAGCGTACTTCTTTTTCTTGCTTTCGTGGTATTCTTGCTAGTTACACTAGCCATCCTTACTGCGCTTCGATTGTGTGCGTACTGCTGCAATATTGTTAACGTGAGTCTTGTAAAACCTTCTTTTTTACGTTTACTCTCGTGTTAAAAATCTGAATTCTTCTAGAGTTCCTGATCTTCTGGCTCTCGTAGACAGATACTACCATCGTTCCTTCTGAGTCT
+
BCBB@BBBBDCBBBBDDDGCCC@BCCCFCDCBAB@@@<@B?B@CCCCCCF?CCDDD@B?CCCC?C@CCCCCCBBB?BCCCC1CD@BBBB=ABBC@CBB?AA?ABBCCD@CDCCCCCC@CCC@C@CCCCCCCC@CCCD@CCCBCCCCCCCCDBBBB?BBC@CC?C?DBCCBCBCE?B::::6:=D=::::::%;G@AA>CCCDCCCDDE;BABA0ABBCD@C?BDADFBCCBC?B@CCCCBB?BBC@CC@AACCCCCBBBDDDDBBB@CCCBB?C@B@BBBBBABB
@ATNG8:04397:05711
GATGGTAGTAGTACACTAGTCATACCAGAAGATCAGGAACTCTAGAAGAATTCAGACTTTTAACACGAGAGTAAACGTAAAAAGAAGGTTTTACAAGACTCACGTTAACAATATTGCAGCAGTACGCACACAATCGAAGCGCAGTAAGGATGGCTAGTGTAACTAGCAAGAATACCACGAAGCAAGAAAAAGAAGTACGCTATTAACTATTAACGTACCTGTCTCTTCCGAAACGAATGAGTACACACTCTCATATGACACTACCATCGTTCCTTCTGAGTCT
+
4444.44:A;;996<;;>CCC??;?9@BC?@@@A@@;A6:;CBBBB<@@:==A@944999+83888:::@<===43394449$44.4.444&4::5;<<554:9</8/77/333,39<;@A@@>AABA@ACB?A@9:69;@<<:5929<@>?7?CABCAAD?BBBBAA>AB?A??;?BAA?BBB?BBBCB3BB@???BA@AAA>A@://=7=7//0@@<@B@@?>>:>459=6=3849@@ABBAB@@000=>>777<<;:::<<9<<::@8A:?788??=>?>
@ATNG8:04399:05675
GATGGTAGAGTATCATGTGTATCTCCAGAAGATCAGGAACTCTAGAAGAATTCAGATTTTTTAACACGAGAGTAAACGTAAAAAGAAGGTTTTTACAAGACTCACGTTAACAATATTGCAGCAGTACGCACACAATCGAAGCGCAGTAAGGATGGCTAGTGTAACTAGCAAGAATACCACGAAAGCAAGAAAAAGAAGTACGCTATTAACTATTAACGTACCTTTCTCTTCCGAAACGAATGAGTACTATAGACTATCTGAGACTACCATCGTTCCTTCTGAGTCT
+
@?@CACBBBCCCCCCBBBGCCBBBC@CCD@CCCCAA>@@BBCCCBC@CE?@=@CC9999::%;<CCCCCCCCCCC>CCCCCCC5CC@CBEEEE3CCC@CBBBCCCCC=A@CC=AAA?BBBABAABDBCCCCDAB?ACBB?BBCCDC??>A@C@@?@CCCCCCC?CCACCD?@@>ABB>AB?><7?@@<@@@@@2@A?B?>?DBB@=:<9==00)09=:A0:2:;)9B=>9>855945=@?CCCCCCCBBCBBBBBBBBBBCCCBAAA?BBCAA>A?B?B>>?@:98
@ATNG8:04399:05696
GATGGTAGCTCTGCTCTGACTCTCGTACTCATTCGTTTCGGAAGAGACAGGTACGTTAATAGTTAATAGCGTACTTCTTTTTCTTTGCTTTCGTGGTATTCTTGCTAGTTACACTAGCCATCCTTACTGCGCTTCGATTGTGTGCGTACTGCTGCAATATTGTTAACGTGAGTCTTGTAAAACCTTCTTTTTACGTTTACTCTCTTGTTAAAAATCTGAATTCTTCTAGAGTTCCTGATCTTCTGGTGTCTGATCTGTATCACTACCATCGTTCCTTCTGAGTCT
+
556?;>>CC?<<CDCCD;;;BBBBCBAACB@@>@ABB<BC=@>@DDCCCDADCFBB?AAFCBB?DBJLCCC;;:@9>=>==,594)4;<<4=B=>8>00+/7)//>><@<@ABDAABB899A?A>BABABC@@=@AAA=CCBBBBBBDDCBCDCBB?BBB>BA<@=@ABC@AABC@C9:::-9<@;59999(:=ABD:B;;9955.595:::<(99;;;4;79=4555556>;>:@>>===:=@B:996BB@AACBCC@699CCAA>AA@=<8<4949@@B>?@@
@ATNG8:04401:05683
GATGGTAGGACGAGCGTCTGAGAGGTACTCATTCGTTTCGGAAGAGACAGGTACGTTAATAGTTAATAGCGTACTTCTTTTTCTTGCTTTCGTGGTATTCTTGCTAGTTACACTAGCCATCCTTACTACGCTTCGATTGTGTGCGTACTGCTGCAATATTGTTAACGTGAGTCTTGTAAAACCTTCTTTTTACGTTTACTCTCGTGTTAAAAATCTGAATTCTTCTAGAGTTCCTGATCTTCTGGTGTCTGATCTGTATCACTACCATCGTTCCTTCTGAGTCT
+
:55>:==B?CCDDBC@@ABBCCCC@BBBDDCC@CBBB<BC=@=@CCBBBD>BBCCCACACCCC@B@DDCCCBCCC@CCCCC5CD?BBCD?ECBB@CCDADD?BBBBBDBCCCBCBBB@BCC@C@ABAAAB::;:FDD@CCBBDBBBBBBBBBBBC?CCD>BB?B@CCCBBBCCD@CDCDD;D@C@BBBBB1BCCBB>BBBBCCCCCC?BBBB5BBBCFAD@CC?CCBDCCC@C@BBBCDC?BBB?BCDAABCCBBBBCCCBBBECACBBBB?B?B@CCCDEBBB
@ATNG8:04403:05719
GATGGTAGTATCTGCACACTCTGTCCAGAAGATCAGGAACTCTAGAAGAATTCAGATTTTTAACACGAGAGTAAACGTAAAAAGAAGGTTTTACAAGACTCACGTTAACAATATTGCAGCAGTACGCACACAATCGAAGCGCAGTAAGGATGGCTAGTGTAACTAGCAAGAATACCACGAAAGCAAGAAAAAAGAAGTACGCTATTAACTATTAACGTACCTGTCTCTTCCGAAACGAATGAGTACGAGAGAGCACACGTGTCTACCATCGTTCCTTCTGAGTCT
+
@::>;>CCCBBCCCBCCCCCCGCDCADEG@BBBC;;:;?@@BBDCB?BC?B?A?>77878)9<@ABBBBCCBBA8>>;;<;<);?>@=AA@8ABB?BCBBBCB;;5;9@?=BBB>BBBCCCCCGDCAAABCCADCCC@C@A@BBBC@CACBB?BBBCCCCB@CCCABB?BB@CBB=??AAB;>>@;:99999%9?;>979BBDAB?B>A@AB;?<>>BBC?BB;;;BB?C?BEF>CCC>BBBBCA???AAA?999BBBBECC?????BBCBB?B?B>AACAAABB
@ATNG8:04405:05690
GATGGTATATATATGCACGCTCTACCAGAAGATCAGGAACTCTAGAAGAATTCAGATTTTTAACACGAGAGTAAACGTAAAAGAAGGTTTTACAAGACTCACGTTAACAATATTACAGCAGTACGCACACAATCGAAGCGCAGTAAGGATGGCTAGTGTAACTAGCAAGAATACCACGAAAGCAAGAAAAAAGAAGTACGCTATTAACTATTAACGTACCTGTCTCTTCCGAAACGAATGAGTACGAGAGAGCACACGTGTCTACCATCGTTCCTTCTGAGTCT
+
888@7;=BBCCEC@@>@@@>===<<89;;7;;>ABB?B<BCCBABB?AB=?=?A>79777'38;A?BABBB:::1779444&447;8===2=<=8=<ABACBFI@C@BA=@@A>BBBBBCCBCDCCBBBBB>B@@@ADDBBDCA@>A@CCB?BCBBBCDC>AACCCC@??<?@A:@@@??277;8889999%9<8;978>97878:;857;,7.6:A@@?@BBBABB??>?CE>BBB?BBBBAAABBBBBB???AAB::9BBBBB@BB?;?5979>AAAAABBA
@ATNG8:04407:05711
GATAGGCGTGTGAGAGTCGCCCAGAAGATCAGGAACTCTAGAAGAATTCAGATTTTTAACACGAGAGTAAACGTAAAAAGAAGGTTTTACAAGACTCACGTTAACAATATTGCAGCAGTACGCACACAATCGTAGCGCAGTAAGGATGGCTAGTGTAACTAGCAAGAATACCACGAAAGCAAGAAAAAGAAGTACGCTATTAACTATTAACGTACCTGTCTCTTCCGAAACGAATGAGTACGATGAGATCTCGTGTGCTACCATCGTTCCTTCTGAGTCT
+
8?BBB?BBBB=>@<ACC>CC@8=;;7;BBCCC@E@DBBCCBB?BB?B@BCCCCDDF2B?A@?@?A;?=A@8000/000'0=:;6<<8.:::8=>=BBA@AB?D@AA7;9<49889>>???=>>>==AB=BA?@BBBBBBB997:?AAA@BCBBBA;;5;:;<@A<@@379?9>?<<<3775,2====*2202998::>9>:<8;A<<8<:>;;;=;@;;;@BB=A;AEE:>@?;?ABABBDBBBBBBBBBBBA;;;;;;7@766;00,0<@<==<>;::?
@ATNG8:04410:05695
GATGGTAGATATATGCACGCTCTACCAGAAGATCAGGAACTCTAGAAGAATTCAGATTTTTAACACGAGAGTAAACGTAAAAAGAAGGTTTTACAAGACTCACGTTAACAATATTGCAGCAGTACGCACACAATCGAAGCGCAGTAAGGATGGCTAGTGTAACTAGCAAGAATACCACGAAAGCAAGAAAAAGAAGTACGCTATTAACTATTAACGTACCTGTCTCTTCCGAATCGAGTGAGTACGTGTGACGTACGTGAGCTACCATCGTTCCTTCTGAGTCT
+
AAAE@CCCBCCCCBCBCDCDCDDCC@BBB@BDCCCC?B@BCCC?>@<??9?=A?>=====,?8ACCBBB@@?>?8=>;;;;;*;C?C@DDC;CBKGHAAACCCCB@B@AA>@@A@CBBBB@AACCCCCCCDD@CCCC>@@BAA@@B=A>B@@=@BBJCCCC@DCCBBB?BB???@<??BBA;???>ADCCC2CC?CBBBBBCBB?B?B?AE=?<?>BBB@BCCCCCC9999C@BBBBBBBBCBBBBBBBBBBBBBBBBBBA?@>:49<A@@<@=A<>>>AEA;;
@ATNG8:04413:05715
GATGGTAGACACGTGTGCTCTCTCGTACTCATTCGTTTCGGAAGAGACAGGTACGTTAATAGTTAATAGCGTACTTCTTTTTCTTGCTTTCGTGGTATTCTTGCTAGTTACACTAGCCATCCTTACTGCGCTTCGATTGTGTGCGTACTGCTGCAATATTGTTAACGTGAGTCTTGTAAAATCTTCTTTTTACGTTTACTCTCGTGTTAAAAATCTGAATTCTTCTATAGTTCCTGATCTTCTGACAGAGTGTGCAGATACTACCATCGTTCCTTCTGAGTCT
+
@ADB?C>DCCCACBBB@AA?CCCCGGCCCCBA?BCCE?CC@C>BBCCBCB@BDBCB@C?BBCC@C@B99;CBBBC?BBAAA2@@:A???3=A@A=BBB>BD<?>ABBC?BBBBABBC>B8:7:<@@B@@>AA=AAA@588@>><<;AA@A>>>??<:;:<AA<A<A@@@AAAAA>B::;:3;AA<<<<=<+;>:::3;>@<=>A>==<????/?>>>A=D<AA<@=>>A??<?<>>A>>>7;;BC@@@>>>>>>?@AA>>>BBA<AAAA?:?=A=CCA9::A?
@ATNG8:04416:05683
GATGGTAGTGTCAGTGCGCGTCGTCCAGAAGATCAGGAACTCTAGAAGAATTCAGATTTTTATCACGAGAGTAAACGTAAAAAGAAGGTTTTACAAGACTCACGTTAACAATATTGCAGCAGTACGCACACAATCGAAGCGCAGTAAGGATGGCTAGTGTAACTAGCAAGAATACCACGAAAGCAAGAAAAAGAAGTACGCTATTAACTATTAACGTACCTGTCTCTTCCGAAACGAATGAGTACACATCGTCGGTCGTGCTACCATCGTTCCTTCTGAGTCT
+
<:@B?BBBBBCCCBCCEGGCBCBCCACCFBCCCECDAC?BBCBBBB@CC=?=@BBBBBBB3BBCABACBAC??>6<=:;:::*;A=A?CCB;BEEACCEHECC@@<@?BB>CFE@BBCCDBBBCCCCCCCCC?BBBB?BBDDDC@?<@?C::9:BBBCCDD@CBAAAA?CC?BBB?BBBBA;A9949AAAB3BB?BBBBBBC@@<@<AA@@<@=@@CCC@CCBBBAA=A>BBB>BCC?BBAAAAAACCCBBBBB?AAAB:9:BDAFBAAA?C?CABBBBBAAA
@ATNG8:04417:05674
GATGGTAGGCGTGTGAGAGTCTGCCCAGAAGATCAGGAACTCTAGAAGAATTCAGATTTTAACACGAGAGTAAACGTAAAAGAAGGTTTACAAGACTCACGTTAACAATATTGCAGCAGTACGCACACAATCGAAGCGCAGTAGGGATGGCTAGTGTAACTAGCAAGAATACCACGAAGCAAGAAAAAGAAGTACGCTATTAACTATTAACGTACCTGTCTCTTTCCGAAACGAATGAGTACGAGAGTCAGAGCAGAGCTACCATCGTTCCTTCTGAGTCT
+
::;A9@<>8<;??<<?DDCCDCCCC=CC?:=<<<55.6.5<=666<9540539;;44;;.:=?@AEC@@@99:/9@ABBC6@>8<198)3334;888:;8887;5886=5:167:9:AABAE>;;7<=<178:917788755557/75703;<@A@@B?DBBA>>9>?9?CC59:==+00-)-9999)--*.55555555086>>=>=>;999<9277=:;555'5279:3;?@:00,6,,,,----/9;:8889:6666694958//*/5>*//888;99
@ATNG8:04422:05714
GATGGTAGGTGCACATGAGTGTATCCAGAAGATCAGGAACTCTAGAAGAATTCAGATTTTTAACACGAGAGTAAACGTAAAAAGAAGGTTTTACAAGACTCACGTTAACAATATTGCAGCAGTACGCACACAATCTAAGCGCAGTAAGGATGGCTAGTGTAACTAGCAAGAATACCACGAAAGCAAGAAAAAGAAGTACGCTATTAACTATTAACGTACCTGTCTCTTCCGAAACGAATGAGTACCTCTCAGACGCTCGTCCTACCATCGTTCCTTCTGAGTCT
+
;59<7666;>BDC@@@CCCC@@BA@<@BB@CCECCC@C?CBBBCCD@CD?B7;<AAAAAA*;5:@;;9BB@@AC:A:9:???,@@=A<ACD9BAC<?BDA???BA@D@BB?A@@=?@BABCBCBD@><000<8<=AA:>CB?@ABB?BACBB@BBABCCBB?BAAABB@BC?AA@=@???>9>>>;<<=<?.?@@CBBBBBBBB?B@CCCC?B?>=CCCAC;;;ABB?D>@@@<@CC?BBBCAAA?AA@AABBBCAAAA9:4:@@;=??9:4;=A=BBB@?@@@
@ATNG8:04426:05688
GATGGTAGATACTCGCTGATACACCCAGAAGATCAGGAACTCTAGAAGAATTCAGATTTTTAACACGAGAGTAAACGTAAAAAGAAGGTTTTACAAGACTCACGTTTAACAATATTGCAGCAGTACGCACACAATCGAAGCGCAGTAAGGATGGCTTGTGTAACTAGCAAGAATACCACGAAAGCAAGAAAAAGAAGTACGCTATTAACTATTAACGTACCTGTCTCTTCCGAAACGAATGAGTACTATAGACTATCTGAGACTACCATCGTTCCTTCTGAGTCT
+
8:5505=<<<665;;>>;A>=>=BC4?@A89;A?:;2;.9??;;8B>BB@C?CA??;==>,=39:99A@988;;3879D???+<<;:.599&9@C?BCCC;;9:;:)9;?@<AA>9;::::566;CCCCCBCC?CBAA>@@@@B@@@?B=A;;5;A=@BBCC@CCCA@AAFF?A@?=?ABAC;A??:??ABB3BB@AAABCBBBC@C@C?8818:==A@A?BBBBBBA=A499<6<9929@@ABBBB>????BBBBBCBB@@?AAA<@@@AB?B@B??>998=<=
@ATNG8:04433:05706
GATGGTAGCGCACACATAGATACAGTACTCATTCGTTTCGGAAGAGACAGGTACGTTAATAGTTAATAGCGTACTTCTTTTTCTTGCTTTCGTGGTATTCTTGCTAGTTACACTAGCCATCCTTACTGCGCTTCGATTGTGTGCGTACTGCTGCAATATTGTTAACGTGAGTCTTGTAAAACCTTCTTTTTACGTTTACTCTCGTGTTAAAAATCTGAATTCTTCTAGAGTTCCTGATCTTCTGGTCTACTACACTGTACTCTACCATCGTTCCTTCTGAGTCT
+
94:<8==BBCCBCEDCCBBCCA@AB@>;<=;?7@CCB=CC?B:B==BBAA?BAA;;656??<B<B?CD@@A@@>B;;9999$4989:@>4?;??<ABB?CC?BACCCE@CCBBACCC?BBC?@=BDAB;<;C>BBCC?ABCDGCCABBDBC;;;A@IBB?BCAD;<<CBBBGBC?@@@BB7C<@<;;;;;*;ABCE=BACCCCCBCB<A@@@,@AACC?B=BB?BAC@@;;9;=A@BB@@=@AB?C;<;CCCDCBDCJJCCCCB@=@AAAC=@?@@BBBDB@@?
@ATNG8:04391:05745
GATGGTAGCTCTGCTCTGACTCTCGTACTCATTCGTTTCGGAAGAGACAGGTACGTTTAATAGTTAATAGCGTACTTCTTTTTCTTGCTTTCGTGGTATTCTTGCTAGTTACACTAGCCATCCTTACTGCGCTTCGATTGTGTGCGTACTGCTGCAATATTGTTAACGTGAGTCTTGTAAAACCTTCTTTTTACGTTTACTCTCGTGTTAAAAATCTGAATTCTTCTAGAGTTCCTGATCTTCTGGTGTCGTCTATCATGTACTACCATCGTTCCTTCTGAGTCT
+
??BC@BCCCA;@BBAAAB@BBB;;;ABBABBA>CCBD>AB?CABBBCECC?CBB;<;):;@@<B?B?CBCCC;;0@>A@@@@,00*/7:;3=BAA=BAA=?A69;BCBHBFCCCBBBG@CCB@C?CCCBBBBGBCCBB@CCCCCBBBCBBBCBBBB@BCC@CB?B@BBCAAAEDCADCDED<DBC?AACCC2BBBBB>BCCCCCCAAA?BBBB0@BBAA=A?BB?BBBABA@?A?BBBCDC?BCCFCCCCCCCCCCFFCBBBBCEEABBBCCAC@B>BBBABBBB
@ATNG8:04393:05722
GATGGTAGGACGGAGCGTCTGAGAGGTACTCATTCGTTTCGGAAGAGACAGGTACGTTAATAGTTAATAGCGTACTTCTTTTTCTTGCTTTCGTGGTATTCTTGCTAGTTACACTAGCCATCCTTACTGCGCTTCGATTGTGTGCGTACTGCTGCAATATTGTTAACGTGAGTCTTGTAAAACCTTCTTTTTACTTTTACTCTCGTGTTAAAAATCTGAATTCTTCTAGAGTTCCTGATCTTCTGGTGTCGTCTATCATGTACTACCATCGTTCCTTCTGAGTCT
+
448;79>=;@00)////944:4=>>;?@==;;;6;>::3:>8>:@>BABCC@DCCCC@C?BBBB5;4;;AA@AA;<9;CCCC5BC?BBBC=CBBB?;;<?A@=AA@ABC?BBCBBCCC9::;<@<@BBBA@@A=ABBB?CGCCCBB@@@BBCBDDD?BCC@A@?@ABBBCABBCCADCCCC7C5;5;AA@A,@@@@@7@AABBBBBAA=A@A@,@;;9B@C>::6:@@AABD@C7::9;;A=AADAC:::C@?@AAABBBCBCCBB<A@::;@C?C?;;;BBA@@
@ATNG8:04394:05757
GATGGTAGTGTCAGTGCGCGCGTCCAGAAGATCAGGAACTCTAGAAGAATTCAGATTTTTAACACGAGTGTAAACGTAAAAAGAAGGTTTTACAAGACTCACGTTAACAATATTGCAGCAGTACGCACACAATCGAAGCGCAGTAAGGATGGCTAGTGTAACTAGCAAGAATACCACGAAAGCAAGAAAAAGAAGTACGCTATTAACTATTAACGCACCTGTCTCTTCCGAAACGAATGAGTACTATAGACTATCTGAGACTACCATCGTTCCTTCTGAGTCT
+
@:?B@ECBBBCBCBABCCCDCCCC?CCD@CCAABC@C@BACBBBC@CD?C?BBBBBCCB3C?BCBABBBB@@?6?>=????0@A=C?BBB;CCCAE9::BBCAB>B?CC@BBD@CDAABCCCCCCCCCCBD@BCBB?BBCAAA885:?A??>?CCDCCCA?ADBBBB?BB@BBB<??@@@8A@@=ACCCC2CD?C@@@BCBAA887:?AA1738@><=:><<<<<<8=;?@A:@@D;>>??BB@@@AAA>@@>ABBBAAABDCC?CCCBB?B@C@B@BBBBBB
@ATNG8:04396:05729
GATGGTAGTGTCAGTGCGCGTCGTCCAGAAGATCAGGAACTCTAGAAGAATTCAGATTTTTAACACGAGAGTAAACGTAAAAAGAAGGTTTTACAAGACTCACGTTAACAATATTGCAGCAGTACGCACACAATCGAAGCGCAGTAAGGATGGCTAGTGTAACTAGCAAGAATACCACGAAAGCAAGAAAAAGAAGTACGCTATTAACTATTAACGTACCTGTCTCTTCCGAAACGAATGAGTACTACTCTCAGAGACACACTACCATCGTTCCTTCTGAGTCT
+
@:?D@DCBCBBBBBBDCCCCCCCDD=BBC@CECCCC@B@BBCCDCC@CC?B?BCAA@CCC2A=ACCACBBB@@=8<>:::::*;C>C5;;;6;BC@CCBBDHFBB?B?BA>BCF@BBCCBCCCCCCCCCCBB?BCCC?BBBBBBBC>C@C??>?DCFCCAA?BCBB??<?>9?BC?BBAAA;:::4:AABB3BD?CAAABBB@C=C<BA>>:>=CBCBC@BB@@?BA=C?BAA=BAA>ACCBBBBB>>@>>CDAA@CCCBBBB?@<@>>>A<A5:6;:>?@=>=
@ATNG8:04400:05733
GATGGTAGCACGACACGACGATGTGTACTCATTCGTTTCGGAAGAGACAGGTACGTTAATAGTTAATAGCGTACTTCTTTTTCTTGCTTTCGTGGTATTCTTGCTAGTTACACTAGCCATCCTTACTGCGCTTCGATTGTGTGCGTACTGCTGCAATATTGTTAACGTGAGTCTTGTAAAACCTTCTTTTTACGTTTACTCTCGTGTTAAAAATCTGAATTCTTCTAGAGTTCCTGATCTTCTGGAGATACACATGATACTCTACCATCGTTCCTTCTGAGTCT
+
B@BE@CCCBBBCBBBBBDD:;;CBCCCCCCBB?BCDD>CC@C@CCCDDCC?BBBBB?C?CBCC?C?BBCBBBBCB?BBBBB2@A<?889(7@AA@BCF@DB788BCEE?AABCCBBA>BBB?B>>AAA@@==9=DBB<<<=>>>>@@AAAAA>>><@@@<@A<A;>>@AAA@@@<@@@AA6A=A;>>???/?>:::0668///:::?=DDDC/@=>==6=878.8>??>=>=B<>>>??>7;;A=???D@@@????AAAAAA@??;?:::A=D=D:><@>>>@>
@ATNG8:04400:05747
GATGGTAGTATATCGCGTCGCTATCCAGAAGATCAGGAACTCTAGAAGAATTCAGATTTTCAACACGAGAGTAAACGTAAAAGAAGGTTTTACAAGACTCACGTTAACAATATTGCAGCAGTACGCACACAATCGAAGCGCAGTAAGGATGGCTAGTGTAACTAGCAAGAATACCACGAAAGCAAGAAAAGAAGTACGCTATTTAAACTATTAACGTACCTGACTCTTTCCGAAAACGAATGAGTAACGGAGAGTAGCACACGTGTCTACATCGTTCCTTCATGAGTCTT
+
45::5:97////99-/////////94:4404445//)/2///9:77255.5.4/77999&//)/:9:<?<:::;)//////&//)4.444&49939<<<:>>//)/4//)///4::=@>=;;;@999CB@A><A:<;0//9;/-/)/)///)/<;;:8--(---578755.388-34:;=7===/3388+3/388///88333(38/8:;:585/./773-///////(434444&4<;.4/6/--(--(-9855--///66556/////688888=6<43333966//(
@ATNG8:04405:05740
GATGGTAGCATCTGCATATCTCACCAGAAGATCAGGAACTCTAGAAGAATTCAGATTTTTAACACGAGAGTAAACGTAAAAAGAAGGTTTTACAAGACTCACGTTAACAATATTGCAGCAGTACGCACACAATCGAAGCGCAGTAAGGATGGCTAGTGTAACTAGCAAGAATACCACGAAAGCAAGAAAAAGAAGTACGCTATTAACTATTAACGTACCTGTCTCTTCCGAAACGAATGAGTACAGAGATACGATATGTCTACCATCGTTCCTTCTGAGTCT
+
@DDH?@BCCCCCCCCCCCBCFECC?CCC@DCCCAA>A>AAFCCCC@CD@D?BBDCCCCC3CACBBBBCBCBBB<CA@????0@C>C?CCC;CCFAFBBACCCBB>B@BB@BBB?BBCCCCDDCCCCCBBCC?BC@@>AABBCCBB>B@D::;;BBCBCCC@BCCAAAABB@BBA=@@9:9,999;====?.?A?BBABBFCA?:>:=>AD7;7:?C@@=AA@@@??<??BFG>DBB@BBBCBBBBCCAAACCCCBBBB>>@BB=B:;;A<?=@<@??@@>>>
@ATNG8:04407:05733
GATGGTAGGCGAGAGTGAGACGCAGTACTCATTCGTTTCGGAAGAGACAGGTACGTTAATAGTTAATAGCGTACTTCTTTTTCTTGCTTTCGTGGTATTCTTGCTAGTTACACTGCCATCCTTACTGCGCTTCGATTGTGTGCGTACTGCTGCAATATTGTTAACGTGAGTCTTGTAAAACCTTCTTTTTACGTTTACTCTCGTAGTTAAAAATCTGAATTCTTCTAGAGTTCCTGATCTTCTGGTATACACACTCGCTCGCTACCATCGTTCCTTCTGAGTCT
+
>:=C?CCB@BBAABC@?@AB?;ADBBBCCCBB@BBBG>CC@B?@@A@@@B?BDBBA@C=?@BB?C@AAABBCBBA=?????(:9>ABBC>CCBB=@?C?BB@BAAB874:AA@ABB=@AA>A=AAA??:::18:>A==>=>@>;;;@C@=>>@@;?>=:;:5;:>==885:55.28<AA2@4:379;;=.===?@9?;;;==77666)////'//799.513948/..66629)----660335055777:=99556;;868A@@;=;;;?;?;?;?>>====>
@ATNG8:04410:05729
GTTGGTAGACATATCGTACTCTCTGTACTCATTCGTTTCGGAAGAGACAGGTACGTTATTAGTTAATAGCGTACTTCTTTTTCTTGCTTTCGTGGTATTCTTGCTAGTTACACTAGCCATCCTTACTGCGCTTCGATTGTGTGCGTACTGCTGCAATATTGTTAACGTGAGTCTTGTAAAACCTTCTTTTTACGTTTACTCTCGTGTTAAAAATCTGAATTCTTCTAGAGTTCCTGATCTTCTGGGCAGACTCTCACACGCCTACCATCGTTCCTTCTGAGTCT
+
CC@B?BCABCCBBBBBCCCCC:;;::;;;C;;6:AAC;@@?B?DCBBCCD?BBBAA?::78AA=@?AA@AABBA@;99737$7749877,38;A?CBB?BA99:ABBC?CCDBAAAD<>>><@=AAAAABAA<????5;:=9::;;;>?>=>>>C=>>>:>><A:>=AA@@???;>;:::2:;A9:;::9)::67<1;77///<:9=<AEED.8:8@A;A:==:>888<;<8=8>>AA@A7;;;@9?===;;;==??>>>@<@AA:;;:;=8==C:==AA@;;;
@ATNG8:04411:05730
GATGGTAGATACTCGCTGATACACCCAGAAGATCAGGAACTCTAGAAGAATTCAGATTTTTAACACGAGAGTAAACGTAAAAAGAAGGTTTTACAAGACTCACGTTAACAATATTGCAGCAGTACGCACACAATCGAAGCGCAGTAAGGATGGCTAGTGTAACTAGCAAGAATACCACGAAAGCAAGAAAAAGAAGTACGCTATTAACTATTAACGTACCTGTCTCTTCCGAAACGAATGAGTACACATCGTCGTGTCGTGCTACCATCGTTCCTTCTGAGTCT
+
@@@B<<=FCDDBCBCBBCCCBBBBC>BBC@BBCB??>@@BDCBAAA?DD?C?BA::9@AA2A?BBBCBA@AA@@8@@@BAAA2AA>?4:;;6;BB>BBBBBBBB@?@@DF@BBC@CCBCCDCCCCCCCCCED@CCBB@B@@@FEBB?C@B:;:;@@BBBBB@BBBBCC@??=???????BC8??A=A@BBB2BB@BAABBBBBB>=:=ABB;@<::@BB>@@@AABA=A>ABC>CCD?BBBBCCDBB???BBCBBBBBBBBBBCF@C:::A@C@D?CBAAABBC
@ATNG8:04412:05750
GATGGTATATATATGCACGCTCTACCAGAAGATCAGGAACTCTAGAAGAATTCAGATTTTTAACACGAGAGTAAACGTAAAAAGAAGGTTTTACAAGACTCACGTTAACAATATTGCAGCAGTACGCACACAATCGAAGCGCAGTAAGGATGACTAGTGTAACTAGCAAGAATACCACGAAAGCAAGAAAAAGAAGTACGCTATTAACTATTAACGTACCTGTCTCTTCCGAAACGAATGAGTACTTATCTATGTGTGCGCTACCATCGTTCCTTCTGAGTCT
+
@@@B?BBAAAB@@@AAC@?ABBBB=:?@G@FBBAAA<@?BBBCCDE@BB9=9=BAA<C=C+<7BBBAAACBBBB;88?B@@A0;9445:<=2=CG@CCDCDCB;;9;@CB@CBC@BBCBECCCBBBDCCCBB@DCCC@BA@@@A:96;@BBBBDDECCBCC@CBBCCC?CC@999@BBBBD>A??=?BCCC3??>@BCBBB@@@,0,0;=>67378@>@;;9945:<9A;>>>5<AB?ABAAB???;??C???BBBBBCBCBBB@BAAAE?A?B?BBBBBBBB
@ATNG8:04420:05754
GATGGTAGCATCATGCATATCTCACCAGAAGATCAGGAACTCTAGAAGAATTCAGATTTTTAACACGAGAGTAAACGTAAAAAGAAGGTTTTACAAGACTCACGTTAACAATATTGCAGCAGTACGCACACAATCGAAGCGCAGTAAGGATGGCTAGTGTAACTAGCAAGAATACCACGAAAGCAAGAAAAAGAAGTACGCTATTAACTATTAACGTACCTGTCTCTTCCGAAACGAATGAGTTCGATGAGAGCTCTCTCTACCATCGTTCCTTCTGAGTCT
+
;;;>8BBBBGCCCAABCCCBEDDDD?BCC@CBBA@A<@<?@@A?@C<??=>8@A=BBBDA3B6ABB????????5=@:;<<;);=894999,9????AA@BCB<;4;?A@<@CB?BBBBCDDCCCCCAAA@@9@;;;5;;?@BB9:6::>@@;?ABAAABB?BCCBBB@BB@BBB=??@@@8?=<;9::::(:93:@@@AB@@@4:39>=:5:5:?CBC?B@A@@@@=@:?@@9?@B?BBBDE?@@?AAA@A@BAAAAABABB@AAACC?C=C?CCCCCBA@
@ATNG8:04430:05737
GATGGTAGCATCTGCATATCTCACCAGAAGATCAGGAACTCTAGAAGAATTCAGATTTTTAACACGAGAGTAAACGTAAAAAGAAGGTTTTACAAGACTCACGTTAACAATATTGCAGCAGTACGCACACAATCGAAGCGCAGTAAGGATGGCTAGTGTAACTAGCAAGAATACCACGAAAGCAAGAAAAAGAAGTACGCTATTAACTATTAACGTACCTGTCTCTTCCGAAACGAATGAGTACTGCGTCTCACTCTCGCCTACCATCGTTCCTTCTGAGTCT
+
??AD@CC@@CBCCCCCGDA@>955.5457=B@BBC?C?BABB@@B?A@6;79@@AABAB2B7:8ABBBDD???6==<;;;;*;B494999*99925:99@BCBB>A@;;6;AA=ACBBBCCCCCCCCCBDEACBBD@EBBBCBCB=B>A;<7;C@@@@@@?@@?BBC?BB????9=;000+000*0===>0<?<B;??CACBA<A<>>>?;?;?@BBB?AAA@??@=@=ABB=BBB=??BABAAAAA@BABC@@AA>??;<:=B8<?>>@>A<A<?998B><>
@ATNG8:04435:05163
GATGGTAGCACACGAGATCTCATCGTACTCATTCGTTTCGGAGAGACAGGTACGTTAATAGTTAATAGCGTACTTCTTTTTCTTGCTTTCGTGGTATTCTTGCTAGTTACACTAGCCATCCTTACTGCGCTTCGATTGTGTGCGTACTGCTGCAATATTGTTAACGTGAGTCTTGTAAAACCTTCTTTTTACGTTTACTCTCGTGTTAAAAATCTGAATTCTTCTAGAGTTCCTGATCTTCTGGGTCTACGCTCGTCGCGCTACATCGTTCCTTCTGAGTCTA
+
;;@B@BBB@??B@?@@@BB;<<66CGCCCCCC@BCCC=CC@CCCCCCBA>@A@CB@C@BCCC@D@BBBBBBBAB>AAABA1@??A::949BBB@CBA>@@5::@A??<?@AABAAA>ABB?B?BBCBBB@@<A@@A:>>C@=>=<>>A>@@<9:5:;:<@?=B=@>>;;;ABB==>>BB;C:>:=>AAA/??===4=;;;==?>>><AAAA/@888@;A<AA<A??>::::>:??<=<=:<<=?8<=>=>??99:<978788///8535595;3=89,,,,,,
@ATNG8:04438:05142
GATGGTAGCGCACACATAGATACAGTACTCATTCGTTTCGGAAGAGACAGGTACGTTAATAGTTAATAGCGTACTTCTTTTTCTTGCTTTCGTGGTATTCTTGCTAGTTACACTAGCCATCCTTACTGCGCTTCGATTGTGTGCGTACTGCTGCAATATTGTTAACGTGAGTCTTGTAAAACCTTCTTTTTACGTTTACTCTCGTGTAAAAAATCTGAATTCTTCTAGAATTCCTGATCTTCTGGGATGTGTGCGCAGTGCCTACCATCGTTCCTTCTGAGTCT
+
=98:7:///9<ABDDDCCAAAAAA@=>===B=8BABA<BC;C@BABCA<A<C>HBB@B8::>?<?@CCDDCCBBB@;;;;;*4>5>?>>8>@@;?BBB@CC?BBBGDIACCCCCCCC@BCB@CACCCCCCCC@BAAC9;;BAAACBBBDCBBBBB@AAA@CC>C?BCB@A@BCB>B;;;;.;=B5;;;;;*:@;;:69@@ABBCCB;;:;:;$:=?:949=@A>BCECC@D@B@BBBB;;:;BCC=B;;;BCECCAAAGDDACCD@BBA@A=A?B>BBBBCD;;
@ATNG8:04442:05139
GATGTAGCACACGAGATCTCATCGTACTCATTCGTTTCGGAAGAGACAGGTACGTTAATAGTTAATAGCGTACTTCTTTTTCTTGCTTTCGTGGTATTCTTGCTAGTTACACTAGCCATCCTTACTGCGCTTCGATTGTGTGCGTACTGCTGCAATATTGTTAACGTGAGTCTTGTAAAACCTTCTTTTTACGTTTACTCTCGTGTTAAAAATCTGAATTCTTCTAGAGTTCCTGATCTTCTGGGCTGCGCTGATATGCGCTACCATCGTTCCTTCTGAGTCT
+
ABBBACCDDBABBBBBBCDHCCCDDCDCBBC@CCCC>BB@CADCBBDCC@@@@CC@C@BBCC@C@CBBBDAA?A:==???.9A9CCCC=CCCD@CBC?BB=??CFBB?BAAABBBC?BBD?B?BBAAAB@A=@@@A<@@<<<===BBAAAB???<>>>=??;?<BBBA@@@==:>??DD;D>H;;;;::):<66607:9///=<7;5;=></;A=><<A<AD=??@@A>><><>>=>=>767<@6@///@@>@?>>AAAA@@@@<;;;>@<?<A7;:@?>=>?
@ATNG8:04442:05147
GATGGTAGAGTACAGTGTAGTAGACCAGAAGATCAGGAACTCTAGAAGAATTCAGATTTTTAACACGAGAGTAAACGTAAAAAGAAGGTTTTACAAGACTCACGTTAACAATATTGCAGCAGTACGCACACAATCGAAGCGCAGTAAGGATGGCTAGTGTAACTAGCAAGAATACCACGAAAGCAAGAAAAAAGAAGTACGCTATTAACTATTAACGTACCTGTCTCTTCCGAAACGAATGAGTACGTGTGACGTACGTGAGCTACCATCGTTCCTTCTGAGTCT
+
?@@C@CBBCEDCC@@ACCCFFCCBB?BCDADBBB:;8;>BBCBCAE@CL?B@BBAABBBB3B?A@CACDBCBBB<=>@BEDD3@@=>9>@@7@BCAGBBCDCCBB?B@BB?BDD?BBAABCCDCCBCBBBCB=AC9:9;CCCCCAA>B@C@A?ACCCCCCC?BBBBBB???=?BA=BBBA@9@993:>====&=A?@?=?BBBBB?B???@@=@<@@B@@=@A@@@BB?B?ABF>CAA>AAABEDBBBCCAAADBBFCCCBBCCBB>AAAAB?B?B?BBBBBBBB
@ATNG8:04444:05132
GATGGTAGCACGACAGACGATGTGTACTCATTCGTTTCGGAAGAGACAGGTACGTTAATAGTTAATAGCGTACTTCTTTTTCTTGCTTTCGTGGTATTCTTGCTAGTTACACTAGCCATCCTTACTGCGCTTCGATTGTGTGCGTACTGCTGCAATATTGTTAACGTGAGTCTTGTAAAACCTTCTTTTTACGTTTAACTCTCGTGTTAAAAATCTGAATTCTTCTAGAGTTCCTGATCTTCTGGATAGCGACGCGTTATACTACCATCGTTCCTTCTGAGTCT
+
@:?A:>BBABB:66@BCB969@BBBAB@CBA=ABBB=A@=@=;;:@@B@<ABA>>?@-0/9:2748:;??@;;?8;::;:)=@>;88817<:9055=7<<9<AAB9829?A??AAA>:BB?B?BBAB>>>>=@@@B8;;A>>=>;;:B:;;;;A5;;=;==:=;>AAAC???C:==ABA6?;?;>>DDD/=??FG5858@>>>A>>>18888(8:;;@;@=DF=@@@AA@A<A:>=>>;;7;>><A@@?>>;;;===;>?BE=>=<>;66:06+/*/;:<<@;;
@ATNG8:04446:05133
GATGGTAGTCTCAGATAGTCTATAGTACTCATTCGTTTCGGAAGAGACAGGTACGTTAATTAGTTAATAGTCGTACTTCTTTTTTCTTGCTTTCGTGGTATTTCTTGCTAGTTACACTAGCCATCCTTACTGCGCTTCGATTGTGTGCGTACTGCTTGCAATATTGTTAACGTGAGTCTTGTAAAAACCTTCTTTTTACGTTTACTCTCGTGTTAAAAATCTGAATTCTTCTAGAGTTCCTGATCTTCTGGTCTACTACACTGTACTCTACCATGTTCCTTCTGAGTCT
+
:;<<9B=B;:::;=<;;>?;;;<;;;<<999939444)594949;9>99:.5565>9;)/)///)-055-/////;<7444444#4:5:4//(////49///)/<.55599949;<555994999495;<>=@@>?;;;;;8<669=<7///////)//4.444.4;3937/////:<<7955555$5.5855555$559990999566<;:<.5555$55555157<<.5//////396////44.44:5555555;;;;=>;;;655<:5::44.4.4.48<88543
@ATNG8:04448:05149
GATGGTAGGTGCACATGAGTGTATCCAGAAGATCAGGAACTCTAGAAGAATTCAGATTTTTAACACGAGAGTAAACGTAAAAAGAAGGTTTTACAAGACTCACGTTTAACAATATTGCAGCAGTACGCACACAATTGAAGCGCAGTAAGGATGGCTAGTGTAACTAGCAAGAATACCACGAAAGCAAGAAAAAGAAGTACGCTATTAACTATTAACGTACCTGTCTCTTCCGAAACGAATGAGTACGATGAGATCTCGTGTGCTACCATCGTTCCTTCTGAGTCT
+
:55C;BBB>@@BB@@ACBBBCCCDF@DBB>BBBC@?=@@BBBBBBA?@@=@?BCCBBCDD5D?AACDCCCBBBB<BBBBBBB2BB?B=BBA9BCC@EBBBBBA:::0;>@@=ACC@CCBABCDBBBBDDFGJFACACCACFEDDDCC@CGKAB?CGDCCBCB?BBCCCB>BB>BBB?BCCCC=A9979CCCC3BB?B@>?A@A@@9>9?AA>;?;>?BBB?BC@@@BA>B?BBE?DDE@AAABBCBBBBBBCBCBBBBBBB?>>BB;?>>=A=A?C<>>BBBBBB
@ATNG8:04454:05147
GATGGTAGGCGAGAGTGAGACGCAGTACTCATTCGTTTCGGAAGAGACAGGTACGTTAATAGTTAATAGCGTACTTCTTTTTCTTGCTTTCGTGGTATTCTTGCTAGTTACACTAGTCATCCTTACTGCGCTTCGATTGTGTGCGTACTGCTGCAATATTGTTAACGTGAGTCTTGTAAAACCTTCTTTTTACGTTTACTCTCGTGTTAAAAATCTGAATTCTTCTAGAGTTCCTGATCTTCTGGTGAGATATGCATGATGCTACCATCGTTCCTTCTGAGTCT
+
<8>B@CCC@BBAABCCDDCCBBBBCCJDDCCCBDBBB>BF@D?BCCCCBB?BBCCC?B?BBBB@B@BBBBBBAAB?CCDDD3AA>ABBC?BBBB>B>><>B?BBBDCC=@@ABBBBBBBAA?A>BBBBBBBB>BBBC?CAABBBA@@@A>>>@9:5@BB?CDADACCBBBCCCC@DCCBB:B=@;::::9*:BBBC>BBCDCCCCBB>BBBB2BBBBD@C?BC@CDDCBAA?B@BBCCCC?BBC@CCEBBCCBAABCDDBBBBCC?BBAAC?D?C?CCCBC???
@ATNG8:04457:05136
GGATGGTAGCCGACACGACGATGTGTACTCATTCGTTTCGGAAGAGACAGGTACTTTAATAGTTAATAGCGTACTTCTTTTTCTTGCTTTCGTGGTATTCTTGCTAGTTACACTAGCCATCCTTACTGCGCTTCGATTTGTGTGCGTACTGCTGCAATATTGTTAACGTGAGTCTTGTAAAACCTTCTTTTTACGTTTACTCTCGTGATTAAAAATCTGAATTCTTCTAGAGTTCCTGATCTTCTGGGTGTATCAGCGAGTATCTACCATGTTCTTACTGAGTCT
+
/)//7256.-*//77//595554455==>>==7;595)5:49455599<<7;555<)5.5533-3-388<<595:7;=>=>)557556=6;::<055<5:::66666=9C>??=@<<7;;=8=9=====>54.48333(339;:<<443444333>6773687186;::;88=:?=;<B=@.>/7,75555'58:=A0525565.....49999(4-.-402,,,(,,,,456062798666-..9918898.//////9999///95//-2(--(..3553555
@ATNG8:04460:05153
GATGGTAGCGCACACATAGATACAGTACTCATTCGTTTCGGAAGAGACAGGTACGTTAATAGTTAATGGCGTACTTCTTTTTCTTGCTTTCGTGGTATTCTTGCTAGTTACACTAGCCATCCTTACTGCGCTTCGATTGTGTGCGTACTGCTGCAATATTGTTAACGTGAGTCTTGTAAAACCTTCTTTTTACGTTTACTCTCTTGTTAAAAATCTGAATTCTTCTAGAGTTCCTGATCTTCTGGTAGAGCGTGCATATATCTACCATCGTTCCTTCTGAGTCT
+
@>?B?CBBBCBBBBBBBBDCCCBBCCFBCB997;AAA=CE@C?CCBBCCF@BCDBB@B@CCBC@C9;:>BBABCCADDCDD5BC?BCCB>CCBB@BCC@CC?AABFDD@CCCCIDBB>B@@>A=BCCBBCAA<@CCC@CBBBDCBBCCCCABCCC@AAB?DD@C@CCCBBBCBC@CCCDD9F@B>BBBBC5CCCDD=CCCCCCD=AA4;:;:*:ABBD@B@CC@BAA@B;;:;@CDBBBE@CBC@CCCCGCBBBCCCDCCCCBBC@CBBBC@C@B?BCDBBBCB
@ATNG8:04462:05148
GATGGTAGCGCACACATAGATACAGTACTCATTCGTTTCGGAAGAGACAGGTACGTTAATAGTTAATAGCGTACTTCTTTTTCTTGCTTTCGTGGTATTCTTGCTAGTTACACTAGCCATCCTTACTGCGCTTCGATTGTGTGCGTACTGCTGCATTATTGTTAACGTGAGTCTTGTAAAAACCTTCTTTTTACGTTTACTCTCGTGTTAAAAATCTGAATTCTTCTAGAGTTCCTGATCTTCTGGTATGACTAGTGTACTACTACCATCGTTCCTTCTGAGTCT
+
95>C@EBBBBBCBBBCCCDCCBCCBBBBBB@@<???@<AD@D@BBBBCHF@CCC:;99=AA<B?B@BBBAA00-=<===<<,-.+/;;;5@BB@;B:;6:B?BCCBCD@CBCICCCDACBB@B?BBECBBAA=ABBC@DBBCCCCCCBBBBBDDCC@CB@BB?B?BBBBBBCAA>@;;;;;*;>C;;;;;;*;ACCE>B;;:CB@A>@49999(9@@9979=BD?BCBA@@C?C?CBBCCB>@@B?BBCBAAACCCCCBCCCCCGC@BBBBB@C@D?AADDCCAC
@ATNG8:04463:05158
GATGGTAGATATATGCACGCTCTACCAGAAGATCAGGAACTCTAGAAGAATTCAGATTTTTAACACGAGAGTAAACGTAAAAAGAAGGTTTTACAAGACTCACGTTAACAATATTGCAGCAGTACGCACACAATCGAAGCGCAGTAAGGATGGCTAGTGTAACTAGCAAGAATACCACGAAAAGCAAGAAAAAAGAAGTACGCTATTAACTATTAACGTACCTGTCTCTTCCGAAACGAATGAGTACACACTCTCATATGACACTACCATCGTTCCTTCTGAGTCT
+
:<5996<<<BBAB;;:9555;;>995:;@=BABBAA=@@CBDBCBA?::392<<977333$33<<=CBBBBBCB8@9:;;;;)<9442444&5::7===BCB@AA?A@CE@CBH@BBBBCCECBBBECCCB>9==00+0;;<@BCC?A?ABC?BBABBBBA@BECCBB?BB?BBA>A>9999+9<=9:9::9:%:837<8=?@@@>9<;8:A@3;3;?CBB?AA;;:?@?B@CCC=B::8:9BABBC:9:?999AAAAA::8===<=8<544A=A9;6;9899454
@ATNG8:04463:05161
GATGGTAGCGCATATCAGCGCAGCCCAGAAGATCAGGAACTCTAGAAGAATTCAGATTTTTAACACGAGAGTAAACGTAAAAAGAAGGTTTTACAAGACTCACGTTAACAATATTGCAGCAGTACGCACACAATCGAAGCGCAGTAAGGATGGCTAGTGTAACTAGCAAGAATACCACGAAAGCAAGAAAAAGAAGTACGCTATTAACTATTAACGTACCTGTCTCTTCCGAAACGAATGAGTACGTGTGCGACGTGTCTCCTACCATCGTTCCTTCTGAGTCT
+
CBBB@B?A@BBCABBBBB@@@BCDD=CEHAAABCCB@BABDDCCBB?AA=A=AAC@@@@@0@?BBBBBCCCCCC=B@?@AAA0@@9@;@@@7@BB?BCBBBBB@@=@@BB?CBB@BCCCB@@@CCCC@@@CF<AAAA?CCCCCDCC?C@CCC@CCCBBBCC@DCCBBB@BC@CCC@BBAAA<@@?<?@@@@2@?<A999ABBBB@B?BBBB?C>BBCCC=;:995<>:=@=CD>BBB?@@@ABBAAAABAAABBBBBBBBB????@BBBBDAE@B?BCC@@ABB
@ATNG8:04464:05130
GATGGTAGTGCGTGAGAGAGAGACCCAGAAGATCAGGAACTCTAGAAGAATTCAGATTTTTAACACGAGAGTAAACGTAAAAAGAAGGTTTTACAAGACTCACGTTAACAATATTGCAGCAGTACGCACACAATCGAAGCGCAGTAAGGATGGCTAGTGTAACTAGCAAGAATACCACGAAAGCAAGAAAAAAGAAGTACGCTATTAACTATTAACGTACCTGTCTCTTCCGAAACGAATGAGTACATAGATATACGTATAGCTACCATCGTTCCTTCTGAGTCT
+
:4448<:;5<<<<>B@@696BB@BB>BCDACBBB:;8;?CBCBFBB?BC?A>><933333$3499:==<@=@@@50/00000'/?8E:CCC9BBC@DBCBCCB@@<@?BB@@A@?BBABBBBCCCCCCBB:97;;BB?BBCBBBBA?C?BAB>BCCBBCCE?BCBBCA?AA?BA@;@773>3=88:>BDDDD)8959>?@AB@AB=@=??><49699>996;@?????<@?BDD=BBB?BBBBBDB???AA@AABAB???DBBBBA=886?B?B?B=999?????
@ATNG8:04464:05163
GATGGTAGGCACTGCGCACACATCCCAGAAGATCAGGAACTCTAGAAGAATTCAGATTTTTAACACGAGAGTAAACGTAAAAAGAAGGTTTTACAAGACTCACGTTAACAATATTGCAGCAGTACGCACACAATCGAAGCGCAGTAAGGATGGCTAGTGTAACTAGCAAGAATACCACGAAAGCAAGAAAAAGAAGTACGCTATTAACTATTAACGTACCTGTCTCTTCCGAAACGAATGAGTACTACTCTCAGAGACACACTACCATCGTTCCTTCTGAGTCT
+
@:BC?CCDAEBBCBABBBCBBDDEE?CBB@DBBBBB>A@CCCBBCD?CC@C@BCBABBBB2C>AABCCCCC?>>7=?>AAAB5BC?C=@@A9ACDBCBCBBBBBB?B@BB?BCC>AABBCCCCCCCCCCCBC?BC@A?BBCCBBAA=BACBB@BBBCCCCA?AAACCC?CC@>>?<>>>>=8???;99999(:@?B???DCCAA9=:>?AA7<7;AC;;8;AAAACB?C@BCB?BBB?BCBBBCCCCCACCBBBBABCCCCCC?@<@???@;>:=:=<=:::;;
@ATNG8:04470:05132
GATGGTAGTACATGATAGACGACACCAGAAGATCAGGAACTCTAGAAGAATTTCAGATTTTTAACACGAGAGTAAACGTAAAAAGAAGGTTTACAAGACTCACGTAACAATATTGCAGCAGTACGCACACAATCGAAGCGCAGTAAGGATGGCTAGTGTAACTAGCAAGAATACCACGAAAGCAAGAAAAGAAGTACGCTATTAACTATTAACGTACCTGTCTCTTCCGAAACGAATGAGTACTATGTAGAGCTCTATACTACCATCGTTCCTTCGAGTCTA
+
99//)//444499::666>><A@;;49@<8::@;;;296;:<66;B<@<.:9(4:::;<<<+<8<<<;;;>=>=<)5544444$4;5:255)59<6<A<;>@:..-(--(-79)/6=;::;B>@>@=0//<7//666;;<<<<<=9B9@=>2////////)/:9::;7;:5994.33333(333-3333&38383338::;<6:6:=;;4:/339<;6/////::6<666>6=5629>:;BAAACA@???@=>;;7779:4336;86//(/(/36668//..
@ATNG8:04472:05131
GATGGTAGCATCTGCATATCTCACCAGAAGATCAGGAACTCTAGAAGAATTCAGATTTTTAACACGAGAGAAACGTAAAAAGAAAGTTTTACAAGACTCACGTTAACAATATTGCAGCAGTACGCACACAATCGAAGCGCAGTAAGGATGGCTAGTGTAACTAGCAAGAATTACCACGAAAGCAAGAAAAAAGAAAGTACGCTATTAACTATTAACGTACCTGTCTCTTCCGAAACGATGAGTACGTGTGCGACGTGTCTCCTACCATCGTTCCTTCTGAGTCT
+
5;;=7><5544549999:55655579773/0//7;)5.5995555.554:344//////$/)//999<;444(3344444$4<<2<<<:+555.55555>=<<<=:>>:=<<5::>9::@>??ABAAAA@<?94924988:<::5;8A9529@:99<5924::330*/9)/)/6(///391333,388888$333(33399:::;7=7555905/58;44.44444487:699:2:///:;67333/////66669:9:32,2::35----38383;<<<=888
@ATNG8:04473:05135
GATGGTAGCGCATATCAGCGCAGCCCAGAAGATCAGGAACTCTAGAAGAATTCAGATTTTTAACACGAGAGTAAACGTAAAAAGAAGGTTTTACAAGACTCACGTTAACAATATTGCAGCAGTACGCACACAATCGAAGCGCAGTAAGGATGGCTAGTGTAACTAGCAAGAATACCACGAAAGCAAGAAAAAGAAGTACGCTATTAACTATTAACGTACCTGTCTCTTCCGAAACGAATGAGTACAGAGAGTACGATATGTCTACCATCGTTCCTTCTGAGTCT
+
448939555=<BBBBBBBBBBBCCB=B@@<ABAA@B=B>BBBDFBB@BD>@>@ABBCDCC5C;;;CDCCCBBCC;;::BEEG2BC?B<@@@7;99;9;;@?AA::2:9?@:?@D:99A??FCCCBCC:;:BD=@;;<5;A@@@=99297@@B;??@@@BBB?@AAAAA>;;6;A?=@?999/388-85C=C+@A=B@A@BB@AA4:49@>A;@=ABCBB@BBBBBBCGF@AA@5000+0==@CCCCCDBABEDECBBBBBBAAAA?ACBBA?CAE>AA??>767
@ATNG8:04476:05124
GATAGTGCGTGAGAGAGAGACCCAGAAGATCAGGAACTCTAGAAGAATTCAGATTTTTAACACGAGAGTAAACGTAAAAAGAAGGTTTTACAAGACTCACGTTAACAATATTGCAGCAGTACGCACACAATCGAAGCGCAGTAAGGATGGCTAGTGTAACTAGCAAGAATACCACGAAAGCAAGAAAAAGAAGTACGCTATTAACTATTAACGTACCTGTCTCTTCCGAAACGAATGAGTACTGTGTCTATGTGTGCGCTACCATCGTTCCTTCTGAGTCT
+
;69CCCBBBBDDDCCCCCCAAA<ABB?CCIDDE@C@BBBBBBC@CC>B>CCCCCABA2C=AABBBCBC:::89BCCCCD5BB?B;@@@9@CC?BBBBCCE;;:;@BC@CCC?@ACDDFHBAAAACBBBC@CCBB@BBDDDDCC?C@C@@?@CECCBBA?CDDCBA?BD@???=?>=><7??=<<<<?>.?A>ABBBBBBAA799:BCD<?=?@CAA>ABBBBBD?C@BAA<@??>ABBCBBBBBCBBBBAABBBACCCCCCD?BBBBC?C=@;>>@AC?>?
@ATNG8:04477:05164
GATGGTAGTACATGATAGACGACACCAGAAGATCAGGAACTCTAGAAAGAATTCAGATTTTTTAACACGAGAGTAAACGTAAAAAGAAGGTTTCACAAGACTCACGTTAACAATATTGCAGCAGTACGCACACAATCGAAGCGCAGTAAGGATGGCTAGTGTAACTAGCAAGAATACCACGAAAGCAAGAAAAAGAAGTACGCTATTAACTATTAACGTACCTGTCTCTTCCGAAACGAATGAGTACCTCTCAGACGCTCGTCCTACCATCGTTCCTTCTGAGTCT
+
@CDB?BB@;<6BCCCDA@@BAAABB=A9;7::9595.5.5;5444;;)4:.4.434444444#549:<==;A;ABB>BCBBAA@,9;498>>8>@<@9><@A<@B@@7@=@@;@?@7<<A?@@?A@@@@@@CDB?CGBB@CBBBBCCB?B@B;;7;AA>BBBB?BAABBB>AA?ACB?BBBBB=AAA@BEDDE3BA?BBDFBBBA@497:AAA=A>BBCCC@DC;;;BB6;7:AC;?;<7;@>>?CB?BBBBBAAABBCBBBC@??>=>><=C@C@B@BCCDCA@@
@ATNG8:04479:05165
GATGGTAGGCGAGAGTGAGACGCAGTACTCATTCGTTTCGGAAGAGACAGGTACGTTAATAGTTAATAGCGTACTTCTTTTTCTTGCTTTCGTGGTATTCTTGCTAGTTACACTAGCCATCCTTACTGCGCTTCGATTGTGTGCGTACTGCTGCAATATTGTTAACGTGAGTCTTGTAAAACCTTCTTTTTACGTTTACTCTCGTGTTAAAATCTGAATTCTTCTAGAGTTCCTGATCTTCTGGTGAGATTATGCAGATGCCTACCATCGTTCCTTCTGAGTCTT
+
8:?D@BBB@CCCBBBBACB@?;966CCBCCAA:@AA@8=@2909>@AAAA>BBA?@:C<?;:;7;055@AABA@A?BBBBB3BC?B>?>1>BAA?AAA?CC>989???:????AA??>?A>8=9=>;;;>>>176<=8<=?=>=::87?=A;::B<>>><AA:>9;@A===@8817;<;;.<9=8::;;;+;===C38687<=<>::/655&2777;6;48858=8;8886:6=>88889878;A>>=AA<@??@@A@@?<56--*---99-3-309==;;<::3
@ATNG8:04480:05159
GATGGTAGGAGACACGTCGCACACGTACTCATTCGTTTCGGAAGAGACAGGTACGTTAATAGTTAATAGCGTACTTCTTTTTCTTGCTTTCGTGGTATTCTTGCTAGTTACACTAGCCATCCTTACTGCGCTTCGATTGTGTGCGTACTGCTGCAATATTGTTAACGTGAGTCTTGTAAAACCTTCTTTTTACGTTTACTCTCGTGTTAAAAATCTGAATTCTTCTAGAGTTCCTGATCTTCTGGTGTCGTCTATCATGTACTACCATCGTTCCTTCTGAGTCT
+
BBDC?CBC?CCBBBCDCCCCCCCCCBBBCCAA>ABBB=BCAC@BBBCCDD?BBBBB@D?CACB?C?CACBBCCDB?ADDEE3AA>ABBC>CCB?>?@?;?=;??AABB?BBCCCCBB?BBB@B@B@@>;=<@=DAAA;?@A@@@A@@@AAAA>>@<>@@<A?:>:>AAAAA@@@;@?AAA6A:=89<999.;A???7?=;=AAC=9718:89+;AAAA<A=AA<>??A???<A:@@@@>>8==?:>>>AA><9<AAAAAAA?>??=CAAAA<A;A;AAA>;;;=
@ATNG8:04434:05173
GATGGTAGACATATCGTACTCTCTGTACTCATTCGTTTCGGAAGAGACAGGTACGTTAATAGTTAATAGCGTACTTACTTTTTCTTGCTTTTCGTGGTATTCTTGCTAGTTACACTAGCCATCCTTACTGCGCTTCGATTGTGTGCGTACTGCTGCAATATTGTTAACGTGAGTCTTGTAAAACCTTCTTTTTACGTTTAACTCTCGTGTTTAAAAATCTGAATTCTCTAGAGTTCCTTGATCTTCTGGGCAGACTCTCACACGCCTACCATGTTCCTTCTGAGTCT
+
?AAB?C<::EEFBBCCCCBBBCBB<;;;<B@@<?;;;)9?=A<BBAA@@@<?@?:>8?4>:A<8<8=@A==@==@,//8888+8=;>7877&3;;;2<=>8?B?AAAA884:@AB?>>><??B=A<@>>=<=??<@@@@<???A????@BBCA?6784:88188189>?@>>=?>>888??A2@7=39::::)9=:::1917;;;;:=888)8::9)79:69060///666=;;6=-/,/69:<,///=6=999:>>??@???>@;>>B7;;>>;?;?;?????===
@ATNG8:04437:05210
GATGGTAGTCTCAGATAGTCTATAGTACTCATTCGTTTCGGAAGAGACAGGTACGTTAATAGTTAATAGCGTACTTCTTTTTCTTGCTTTCGTGGTATTCTTGCTAGTTACACTAGCCATCCTTACTGCGCTTCGATTGTGTGCGTACTGCTGCAATATTGTTAACGTGAGTCTTGTAAAACCTTCTTTTTACGTTTACTCTCGTGTTAAAAATCTGAATTCTTCTAGAGTTCCTGATCTTCTGGAGATATCATCAGCGAGCTACCATCGTTCCTTCTGAGTCT
+
@BBB@DBBBCCCCCDCCBABBCCCCBCCCDBB?BCCC=BD?D?DDACEDD=BBCCC@D@BBBB?B@CCCCAAACC?AABBB5BC@CBBB<BC@@>AFGACC>AABCDC@CCCCCCCC@CCC@C?CCCCCCCD?CCDD@CCCCBBDDCCABBCBBB?BBB?BC?B?AACDCCCCC@B@@@@7@?B=BBBBB0AC;;;8;ACCCCCCCC@CCBB5C@@AJ?B@BE?CCEDC@@>A@ECCBBC>BAD@CCBBCCCCCBBBCCCCCCCC@BBDBC@C?C?BBBBBBBB
@ATNG8:04438:05176
GATTAGTATAGAGCTCTACATAGTACTCATTCGTTTCGGAAGAGACAGGTACGTTAATAGTTAATAGCGTACTTTTTTTTCTTGCTTTCGTGGTATTCTTGCTAGTTACACTAGCCATCCTTACTGCGCTTCGATTGTGTGCGTACTGCTGCAATATTGTTAACGTGAGTCTTGTAAACCTTCTTTTTACGTTTACTCTCGTGTTAAAAATCTGAATTCTTCTAGAGTTCCTGATCTTCTGGGTCTACGCTCGTCGCGCTACCATCGTTCCTTCTGAGTCT
+
95:9BCBBCCBBBBBBDCEBBECCAAAFBA?ACBD=BB@B?BBBBBCC@BBBCB?B@BBBA@B?BBBBBAA><<<<<<<"?A<>A??:>??>?CAA>@?29999;927>A?>>BB@BBB?B?BB>??AAA=BBAA5=<D>>>@@==<;;@@@A<;;;<>>.6,29<9>B@@?5:888,29=;;>=>=+;:7;;-:??9AAA@>=07888(5<<=@8C?>?;>A@@BAA>B??ACCBB>AABC=AA??;CBAA888??@>>>B>BABBB?B?BACCBBBBBB
@ATNG8:04440:05188
GATGGTAGTATAGAGCTCTACATAGTACTCATTCGTTTCGGAAGAGACAGGTACGTTAATAGTTAATAGCGTACTTCTTTTTCTTGCTTTCGTGGTATTCTTGCTAGTTACACTAGCCATCCTTACTGCGCTTCGATTGTGTGCGTACTGCTGCAATATTGTTAACGTGAGTCTTGTAAAACCTTCTTTTTACGTTTACTCTCGTGTTAAAAATCTGAATTCTTCTAGAGTTCCTGATCTTCTGGCGCTCTGTCACGTCTGCTACCATCGTTCCTTCTGAGTCT
+
955A;?EDCBCBBB>?@CAB>CCCCBBBBB;;5;;;;7;C@DADDAABCB?CCCCBAF?AAAB?B>BAAAA@<==8===>>+8858===6=CCD@???<???BBBDCD>AABBB?>@;===9A;AAA?===?<>>>B=A===AA???@??=;;;><;;;<@@;@=@===>>==>:<:;::1:;A<>:@@@,=<333)--6---7==@=DDDC/>>??@<@:;;6;=??>>><><?@@@??<>>>7;;;;;@@???AAA==;;;==9=>>>D=A<?;?@@@A@@A
@ATNG8:04442:05210
GATGGTAGCTATACGTATATCTATGTACTCATTCGTTTCGGAAGAGACAGGTACGTTAATAGTTAATAGCGTACTTCTTTTTCTTGCTTTCGTGGTATTCTTGCTAGTTACACTAGCCATCCTTACTGCGCTTCGATTGTGTGCGTACTGCTGCAATATTGTTAACGTGAGTCTTGTAAAACCTTCTTTTTACGTTTACTCTCGTGTTAAAAATCTGAATTCTTCTAGAGTTCCTGATCTTCTGGACAGAGTGTTCAGATACTACCATCGTTCCTTCTGAGTCT
+
>>>B>@ABBBCCCBBCCCBBBCBCCDCBCC;;7<BBD>CC@C@BBBDDCC@BBBBD@D?BBCC@D>AACBBBBAB>AADDD3BA>@@BC@CBAA?BCB>BB7:9@A:999CCCDCAA?BCC@B?BBAC?==><@A==8=<=;::@?ABAAAABBA<:::;@@=C9===ABB@@A<@@@BA5A=A=@@@@@/>A::;1;;;899>9::18898(7;:;A:>:>><>BBD===:>:>?><==///@7==<???AAA<AAB>>>=>>A=A>:::;@;?<?AA<<<@A
@ATNG8:04448:05197
GATGGTAGCTATACGTATATCTATGTACTCATTCGTTTCGGAAGAGACAGGTACGTTAATAGTTAATAGCGTACTTACTTTTTCTTAGCTTTCGTGGTATTCTTGCTAGTTTACACTAGCCATCCTTACTGCGCTTCGATTGATGTGCGTACTGCTGCAATATTGTTAACGTGAGTCTTGTAAAACCTTCTTTTACGTTTACTCTCGTGTTAAAATCTGAATTCTTCTAGGAGTTCCTGATCTTCTGGGTCTCTCTGCTCACGCACTTACCCATTCGTTCCCTTCTTAGTCT
+
////*//////449559;;;;;<<<<555559.9995)59.5.5;;;;5929@@;;.9.9499.4.44<:89?8:-338888'8?347B>=1;///+/:838>,//88666168A@>?;828;>8?8;89=:555+.6673...35699?:77222522+222069/5/568333337*..999+5153:;;;*55222'26778:6555+222&299;=3959942222,2224943..-77(..33,332833...338555533.357'...333.3707368267555
@ATNG8:04451:05188
GATGGTAGAGTATCATGTGTATCTCCAGAAGATCAGGAACTCTAGAAGAATTCAGATTTTTAACACGAGAGTAAACGTAAAAAGAAGGTTTTACAAGACTCACGTTAACAATATTGCAGCAGTACGCACACAATCGAAGCGCAGTAAGGATGGCTAGTGTAACTAGCAAGAATACCACGAAAGCAAGAAAAAGAAGTACGCTATTAACTATTAACGTACCTGTCTCTTCCGAAACGAATGAGTACTGTATCTATGTGTGCGCTACCATCGTTCCTTCTGAGTCT
+
:::?@@AC?A@C@@@;99<AACFAA?CBD@EEHBAA>A?CBCCCCC?BB@CADCCAAAA@0@?BBEDDDCCCEE>CBBBBBB5BFAH@CCC:CDD@BBBAD@@00-08<<6??A:=B=BAAADCBBBCCCCCAFDBB@CBBAAB?@<A?B@@=@BBBBBCB@BCL@@A@CC@BBB@BBBBB<A??:=@@@@2@B?C???BBA@@4949??A>B?B?CGG@CCCCBAB>B=A@E>GBB@BBDBBDD?@@CCCBBBB@AAAAAABBB@BBBBB?B>A;??A@?@@A
@ATNG8:04453:05208
GATGGTAGCTCACGTACGTCACACGTACTCATTCGTTTCGGAAGAGACAGGTACGTTAATAGTTAATAGCGTACTTCTTTTTCTTGCTTTCGTGGTATTCTTGCTAGTTACACTAGCCATCCTTACTGCGCTTCGATTGTGTGCGTACTGCTGCAATATTGTTAACGTGAGTCTTGTAAAACCTTCTTTTTACGTTTACTCTCGTGTTAAAAATCTGAATTCTTCTAGAGTTCCTGATCTTCTGGATAGCGACGCGATATACTACCATCGTTCCTTCTGAGTCT
+
>;@C?CCFBA;?;;=>;;@BBA@@@CBBBCCD@DDDD>CC?C?CCCCDBB>@AA;;;;@CCCJ;<;;CCBBCBAB?BBBBC3BC?BDCD>BCAA>ABB>AA8::??9947?@@BBBB=??BAF?BB?B@AAB<@:;:8=>=>=:;;;AA@@@;;;:==?;@A1818===>@@@@;=7777,79A8>>>>>/>>:::1777///;<<@<@BBB/>><<<1:3:<6<CCB?;;7;=CCA===///=7<=:>>>>=A?;;;==????@388;;@=@;><>>>>BBBA
@ATNG8:04456:05208
GATGGTAGCACGAGTCACTCATATCCAGAAGATCAGGAACTCTAGAAGAATTCAGATTTTAATACGAGAGTAACGTAAAAAGAAGGTTTTACAAGACTCACGTTAACAATATTGCAGCAGCACGCACACAATCGAAGCGCAGTAAGGATGCTAGTGTAACTAGCAAGAATACCACGAAAGCAAGGAAAAAGAAGTACGCTATTAACTATTAACGTACCTGTCTCTTCCGAAACGAATGAGTACAGAGAGTACGATATGTCTACCATCGTTCCTTCTGAGTCT
+
99::7:///:99777555554::45.549.5555555:7;;;666;:?>:?9:;;//00+0*////488843-3344444$44.4.444&555.55559;;55.5555.5;;)///////555:<99;9725---(----57::7<8<666@>=;</0+/77744-79:///1///--(-66(/(/:::)88*//8777888.3.3:::;:997>>>:999999<9B865<6<78333:<877@??;<<>333A@@?@@?@?>;?B777>A=C=B>>>=<>>
@ATNG8:04458:05170
GATGGTAGCTCACGTACGTCACACGTACTCATTCGTTTCGGAAGAGACAGGTACGTTAATAGTTAATAGCGTACTTCTTTTTCTTGCTTTCGTGGTATTCTTGCTAGTTACACTAGCCATCCTTACTGCGCTTCGATTGTGTGCGTACTGCTGCAATATTGTTAACGTGAGTCTTGTTAAACCTTCTTTTTACGTTTACTCTCGTGTTAAAAATCTGAATTCTTCTAGAGTTCCTGATCTTCTGGTAGAGCGTGCATATATCTACCATCGTTCCTTCTGAGTCT
+
8:;K@DCCC@BBCCCFBBBCBDDCCCBBBCCC@CCCC>CCADABBCCCBB?BBCCC@C>AABB?C@DCCB@AABA=?????.?A?A?>>:?CCF?BBB?DA8::ABBB@BBBCCCBB?BBB@B?BBAA>>??<AAAB=@@@@@@@@A@A===>>><888:>>;?<?AAA>>>==7;;<@@:@<@;?>DDD/A@===1://///8;;?8>>==.;552:3938808<=;DAB:=:=A;<;>6::@;AEA>>====>>>>??BAAAD>>==??<?=A<A@;;;@@=
@ATNG8:04465:05175
GATGGTAGTGCGTGAGAGAGAGCCCAGAAGATCAGGAACTCTAGAAGAATTCAGATTTTTAACACGAGAGTAAACGTAAAAAGAAGGTTTTACAAGACTCACGTTAACAATATTGCAGCAGTACGCACACAATCGAAGCGCAGTAAGGATGGCTAGTGTAACTAGCAAGAATACCACGAAAGCAAGAAAAAGAAGTACGCTATTAACTATTAACGTACCTGTCTCTTCCAAACGAATGAGTACCTCTCAGAGACACACTACCATCGTTCCTTCTGAGTCT
+
@BBEACCBBBAABCDDBBCDDBBB>BBB@@@@BDC@C@CBB@AAC@BB?B?BCAA@BBA2C?CAAABCBBBCC>@>;<<<<*;D?D@CCC;DCI@CCCCCBBBC?B?BB?BBB?BBCBCBCCCCCCCCCCC@BABB@BBBBA@@B?B?BAB?BCBECBCC@BBBBAB?BB@BBB?BBAA@;???<@A@@A2BC@C?>>CCBBB?B?B===<@<??B@@>@BBACBB?A>AF>BBB?ABBBDDC?AAABBBBBBAAABBCBB?BBB=A@C?C?CDDBB>@>
@ATNG8:04472:05218
GATGGTAGTAGTACACTAGTCATACCAGAAGACAGGAATTCTAGAAGAATTCAGATTTTTAACACGAGAGTAAACGTAAAAAGAAGGTTTTACAAGACTCACGTTAACAATATTGCAGCAGTACGCACACAATCTAAGCGCAGTAAAGGATGGCTAGTGTAACTAGCAAGAATACCACGAAAGCAAAGAAAAAGAAGTACGACTATTAACTATTAACGTACCTGTCTACTTCCGAAACGAATGTAGTAACATAGATATACGTATAGCTACCATCGTTCCTTCTGAGTCT
+
997=;@BBBBCCCCBCCGGEGABBB?BBBADCCCCAIAB?A@>?>:;@8=999666??@+>:><<666<<>?@4;99;:::$:924.444&448388::<;;;=8;>@@8??A59:@@@@883@BB??@AA;???>:>>>;<:788'57:>B?BB?;;;EE@DBBA@@=@B?ABB<??:99.8898(8>===+==7</0/=>:::;)0*/;995<8:=00/59:88/..3382555.9>>;=0//6//)//38:3459::9:<=334<::6;:::=6:6:7:955----
@ATNG8:04475:05190
GATGGTAGATATATGCACGCTCTACCAGAAGATCAGGAACTCTAGAAGAATTCAGATTTTTAACACGAGAGTAAACGTAAAAAGAAGGTTTTACAAGACTCACGTTAACAATATTGCAGCAGTACGCACACAATCGAAGCGCAGTAAGGATGGCTAGTGTAACTAGCAAGAATACCACGAAAGCAAGAAAAAGAAGTACGCTATTAACTATTAACGTACCTGTCTCTTCCGAAACGAATGAGTACACACTCTCATATGACACTACCATCGTTCCTTCTGAGTCT
+
BBCB@CECA@@BCCCCCCCDCCCBC@CCC@BBBA@@?@@BCC@@AB@BC?C?@BBBBCCC2C>A@AABBBB???:?BCDDDD5BB?A7;;;6;AB>ABBBBCCCC@C@DD?CCD@A@ACCDCCBBBBCCCCC@CCCB?BAA@DDCC?C@CBB?BCCDCCCA@CBBBBB@BB?BBA=@@@@@899:;>@@@@2AB?B@@?CCBBB?B?AAB?5;7;@CCC@BBBBAAA>A@BDE?DAA>ABBBDCBBBABBBBBBACBCCCAAACC@CAAAB@C?C?CCCBB?@@
@ATNG8:04476:05213
GATGGTAGCTATACGTATATCTATGTACTCATTCGTTTCGGAAGAGACAGGTACGTTAATAGTTAATAGCGTACTTCTTTTTCTTGCTTTCGTGGTATTCTTGCTAGTTACACTAGCCATCCTTACTGCGCTTCGATTGTGTGCGTACTGCTGCAATATTGTTAACGTGAGTCTTGTAAAACCTTCTTTTTACGTTTACTCTCGTGTTAAAAATCTGAATTCTTCTAGAGTTCCTGATCTTCTGGACGACGCGCACTTGACACTACATCGTTCCTTCTGAGTCT
+
94493:=@A@?CCCCCBBCCBBBGDDBBBA;;7;BCC=CC@B@BCCCA@@@BBCCB?B@BBCB@C@B@@@>>:;>679777$9:6;::9(3::==A@@:??>@AAAAB@ABBBBBDC@99:?B?CBAB>8884::::188;;:==>><887=<>A7;;?:>>5;5;>=>=7667156888+808055>>>+8878;---9-,,,--347888(-....)258838<;;225499;;;966)--6033--/6=699//,/;;;??=>=<<<<9<8==>>>@???@
@ATNG8:04479:05216
GATGGTAGCACGACACGACGATGTGTACTCATTCGTTTCGGAAGAGACAGGTACGTTAATAGTTAATAGCGTACTTCTTTTTCTTAGCTTTCGTGGTATTCTTGCTAGTTACACTAGCCATCCTTACTGCGCTTCGATTGTGTGCGTACTGCTGCAATATTGTTAACGTGAGTCTTGTAAAACCTTCTTTTTACGTTTACTACTCGTGTTAAAAATCTGAATTCTTCTAGAGTTCCTGATACTTCTGGACGACGCGCACTGACACTACCATCGTTCCTTCTGAGTCT
+
444<8@A@@;45555<?BBCCBBC@B;;;B;;4;BBB=CB>B@:;:CCBB>A@@;;4;8>9<<7;5:<?=>?@;?;::;;;+::)/////(/::;8<<?=898889;7;.73?=@AAA?B9999?AA=BA@==:>???:>>;;:>>>====<<;//)/5848?;?:>?A;85677159<<=/=8<4:6565'/////(.....3335556;;;;)7...50539<1::::???=A<A==---3*,,7066--.33455...775778=6;999:7;:><@@A@A>>=
@ATNG8:04481:05190
GATGGTAGTGTCATATGAGAGTGTGTACTCATTCGTTTCGGAAGAGACAGGTACGTTAATAGTTAATAGCGTACTTCTTTTTCTTGCTTTCGTGGTATTCTTGCTAGTTACACTAGCCATCCTTACTGCGTTTCGATTGTGTGCGTACTGCTGCAATATTGTTAACGTGAGTCTTGTAAAACCTTCTTTTTACGTCTACTCTCGTGTTAAAAATCTGAATTCTTCTAGAGTTCCTGATCTTCTGGATAGCGACGCGATATACTACCATCGTTCCTTCTGAGTCT
+
;;?B?CCCCBBACCCCCBBCCCCDDBBBCCBA?ACBC=CD?B?BBCCCCD@CBBBC@DABBBC?C@CCCCCCBBB>AABBB1BB?BBDC?CE@A?ACC@CC?BBCCCC?BBDDCCBC@CCC@D?CDCCBBBC>CCDC@CBBBCCCBBCCCCDBBA?CCD@BB=A@CCBBBDBCB?B@?@@8@;?9;::::*:CBABAA@ECCDCCBBAECEC5CCCCB@CBCCACCCBB@@?@@ECCCCE@BCC@BCCDCCCCCCCCCEBBBCBC@CCBBC@C?C@CBBBBBBB
@ATNG8:04482:05200
GATGGTAGATACTCGCTGATACACCCAGAAGATCAGGAACTCTAGAAGAATTCAGATTTTTAACACGAGAGTAAACGTAAAAAGAAGGTTTTACAAGACTCACGTTAACAATATTGCAGCAGTACGCACACAATCGAAGCGCAGTAAGGATGGCTAGTGTAACTAGCAAGAATACCACGAAAGCAAGAAAAAAGAAGTACGCTATTAACTATTAACGTACCTGTCTCTTCCAAACGAATGAGTACACACTCTCATATGACACTACCATCGTTCCTTCTGAGTCT
+
;55=:?BBBBBBCCCCCCCIFCCCD>CEC@BBCC;;495>@AABBB?BB@C?@>>:9999'9<ACAA@FDB??>8<>>????0?@=@5;;;.;AB?BABACCBBB@B@CC?BBB?BBCBCDBCECCCEBBBC?CB998;BAADC@@=A@B@@?@CCCCCCC@CAAACB@AB=AA@;?????8===9::9999%9?<>?<?CCBBB>;8:???7;8<@CCD@CCCCCCB?@<>?9???<?BBBBBBBBBBCBBBBBBBBBBBCDFD@DAAAC@C?C?DCDBBAAB
@ATNG8:04434:05222
GATGGTAGGACGAGCGTCTGAGAGGTACTCATTCGTTGGAAGAGACAGGTACGTTAATAGTTAATAGCGTAACTTCTTTTTCTTGCTTTCGTGGTATTCTTGCTAGTTACACTAGCCATCCTTACTGCGCTTCGATTGTGTGCGTACTGCTGCAATATTGTTAACGTGAGTCTTGTAAAACCTTCTTTTTACGTTTACTCTCGTGTTAAAAATCTGAATTCTTCTAGAGTTCCTGATCTTCTGGCGCTCTGTCACGTCTGCTACCATCGTTCCTTCTGAGTCT
+
9444.4:9899;@>;4999:5;AA?BCBBB;;8;AB=@=@?A@@ACCC>;;:9:499>>;;:?<>?>;>00)-.*-899:,-.(/777.;<<=8<6/)/:)//:::B@CCCDGCCC;;:;?C?CCAABCCE@BBCC?BJH<;<BBDBBCGDCBB@BBB@BB?C@@@@@@CA@A@A@@@@3>=B<AACCC5BBBDH=BBBBBCCA@A=@@A@0@CBBB@B?CC=@@B;;;B>@=@CCCDC?CBE@BBBCB;<;DCEBBB@;;;AA=@A@;;5;=@<@CBBBBBB
@ATNG8:04439:05254
GATGTAGAGAGACTGTAGCGCACCCAGAAGATCAGGACTCTAGAAGAATTCAGATTTTTAACACGAGAGTAAACGTAAAAAGAAGGTTTTACAAGACTCACGTTAACAATATTGCAGCAGTACGCACACAATCGAAGCGCAGTAAGGATGGCTAGTGTAACTAGCAAGAATACCACGAAAGCAAGAAAAAGAAGTACGCTATTAACTATTAACGTACCTGTCTCTTCCGAAACGAATGAGTACGAGAGTCAGAGCAGAGCTACCATCGTTCCTTCTGAGTCT
+
9<;BBDBBBCCBBBCBCCCHCCBC>CECACBCCCD?BACBBBBB?BC?B?BBBBBCCC3C?BBBBCDDCBBB=BBBCDCC3;:6;;AAB:BCF@CBCCGCDBB>B@CE?BBC@BBBBBDBBCCCCBBBBB=AAA@;@@AAABCC?C@C;;;;EBBBCDD?ABCBBB?BC@BBB<>;@@@7@0000AAAA0@@<BA@ABBAAA;>;;???6;7;ACCC@BB@@@BA;?<???9?BB@BBBBBBBBBCB@>>BBBCCCBBBBBBB@C>>>B>A==<====>=>>
@ATNG8:04439:05259
GATGGTAGCGCACACATAGATACAGTTCTCATTCGTTTCGGAAGAGACAGGTACGTTAATAGTTAATAGCGTACTTCTTTTTTCTTGCTTTCGTGGTATTCTTGCTAGTTACACTAGCCATCCTTACTGCGCTTCGATTGTGTGCGTACTGCTGCAATATTGTTAACGTGAGTCTTGTAAAACCTTCTTTTTACGTTTTACTCTCGTGTTAAAATCTGAATTCTTCTAGAGTTCCTGATCTTCTGGGTCTCTCTCTCACGCACTACCATCGTTCCTTCTGAGTCT
+
944C?BBCCCBBB965@:;55559997<=<54.4444)4<3;7;BEGECC@BAA;;7;<@?C>:C@CAAA<=<<<7444444#4<<=BCH>B;:9.555.5<9;666>;6;A???@9949@@;A9;;CBBBBB?B;:;=C;;<BCA@AA?@@@?@@;@9:69C;@<ABBC@A@@@699<<=/=:>8;??>=,=?::;;-;=@@=>=999.959*5;995.55;@9>696?C?;?@@@@@@@2999=,99AAA@@>>>::9965999055//;47274/////:<<
@ATNG8:04443:05238
GATGGTAGATACTCGTGATCACCCAGAAGATCAGGAACTCTAGAAGAATTCAGATTTTTAACACGAGAGTAAACGTAAAAAGAAGGTTTTACAAGACTCACGTTAACAATATTGCAGCAGTACGCACACAATCGAAGCGCAGTAAGGATGGCTAGTGTAACTAGCAAGAATACCACGAAAGCAAGAAAAAGAAGTACGCTATTAACTATTAACGTACCTGTCTCTTCCGAAACGAATGAGTACACACTCTCATATGACACTACCATCGTTCCTTCTGAGTCT
+
@>@B?BCCBCC@@@CBBBBBCCC?BBB?DCCC@@?A?CCDCCCD@CC@D@CCDBBBBA2A@BBBBBBCCCDD=CABCCDF5BC?C=@@@9ABB?CBBACCC@@>@@CC@BBD?BBAABFDDEDDCCBBBC?CCBB?BBBCBBAA>B@CBB?BDCCCCCC?ACACCC?AA=@A@9>>::9,8===@@@AA2@A?C??@BBDCA<?<@@AA:>:>?BBC@CBAAAAA=A@BBB=C;:9:BEBBBCCBBBCCCBBBBBBCCCBBGD@GAAAB@C?B?BCGBB?>?
@ATNG8:04446:05223
GATGGTAGAGAGACTGTAGCGCACCCAGAAGATCAGGAACTCTAGAAGAATTCAGATTTTTAACACGAGAGTAAACGTAAAAAGAAGGTTTTACAAGTCTCACGTTAACAATATTGCAGCAGTACGCACACAATCGAAGCGCAGTAAGGATGTCTAGTGTAACTAGCAAGAATACCACGAAAGCAAGAAAAAGAAGTACGCTATTAACTATTAACGTACCTGTCTCTTCCGAAACGATGAGTACCTCTCAGACGCTCGCCTACCATCGTTCCTTCTGAGTCT
+
955>;@CBBBCCDDBBBBBBCIGCC>CCC@ECDCBB@C@BBCCCCC?@??C?BD@:::::)9:<??@?CBBBCF>A@@@@@@,;;5;<@@@9ACC@EACCBBB;;5;>@@<@BB?CCCCCCCCCCICBBBCC@BB;;:<DCBBCCC?C@CAAABCEDDAAA@DCBCAA?AC?CCC?A@ABB?@???CCEDC3AA>ACDEDC@@A@C@CDBC@D?@@CCC@@@<;;AA:;7;==5@0000@@BAA?DDCBBBBB??>A@@=997:<=<<A=A?A?BEDCCBBA
@ATNG8:04447:05268
GATGGTAGTATCTGCACACTCTGTCCAGAAGATCAGGAACTCTAGAAGAATTCAGATTTTTAACACGAGAGTAAACGTAAAAAGAAGGTTTTACAAGACTCACGTTAACAATATTGCAGCAGTACGCACACAATCGAAGCGCAGTAAGGATGGCTAGTGTAACTAGCAAGAATACCACGAAAGCAAGAAAAAAGAAGTACGCTATTAACTATTAACGTACCTGTCTCTTCCGAAACGAATGAGTACTACTCTCAGAGACACACTACCATCGTTCCTTCTGAGTCT
+
>:?E@DDABBBBBBBBCDECCHCCCACCCBCCBCA@=A;;;CCBBB@CB?B?BDCCACCC2C=BBBBBBAABCD>BBBBBAA2A@=A=@@@9@BC@DBBACCB;;6;=BB?CDD@DBBBBCCBBCCDDCCBCBCCBA?AAAABBBC@B=A::8;BBCCBBC@CBBBCC?BC?BBB<??A@>8<9939<<<<>'>C?B979@BBBB?B?B=BB6;7;?CCD@CCBBCCC?B>AAD=ABA?ABBBCBBBBB@AACCBBACCBBBDDCC?B==>HAF>A>A??===@@
@ATNG8:04451:05227
GATGGTAGTATCTGCACACTCTGTCCAGAAGATCAGGAACTCTAGAAGAATTCAGATTTTTAACACGAGAGTAAACGTAAAAAGAAGGTTTTACAAGACTCACGTTTAACAATATTGCAGCAGTACGCACACAATCGAAGCGCAGTAAGGATGGCTAGTGTAACTAGCAAGAATACCACGAAAGCAAGAAAAAGAAGTACGCTATTAACTATTAACGTACCTGTCTCTTCCGAAACGAATGAGTACTGTATCTATGTGTGCGCTACCATCGTTCCTTCTGAGTCT
+
A;?D@CCCC@@@BBCA;:9BABECCABCHAGBBBBB=@=@CDCCBD@CC@C@CDBBBBCC3C>AABBFCAAA@@8>?;;::9':?<=7<<<.@@@=@@@A?@@;;;,;=CC=B@@<?@ABBCCBABBBBCBBB?BBBB?A@CBBBAA?B?BBB?BBBBCBBC@CBBBBC?AA>BBD?AA???8=??:@AAAA3AC?BAAABBBAA>A;??=>5;5;=ABB@BCCCCCC@D@BBC=B??=?ABABBBBBBBBC>>@BBBCBBBAB??9?@99;8=9>299=:==>>
@ATNG8:04458:05259
GATGGTAGCGCGACGAGCGTAGACCCCAGAAGATCAGGAACTTCGTAAGAAAGAATTGCAGATTTTTTAAACACGAAGAGTAAACGTTAAAAAAGAAGGTTTTTACAAGTACTCACGTTTAACAATATTGCAGCAGTACGCACACAATCGAAGCGCAGTAAGGATGGCTAGTGTAACTAGCAAGAATACCACGAAAGCAAGAAAAAGAAGTACGCTATTAACTATTAACGTACCTGTCTCTTCCGAAAAATGAGTACAGAGAGTACGATATGTCTACCATCGTTCCTTCTGAGTCT
+
884505=;444445555::;;55555&555.555>;;7<:?>85448.444(44.3-3399333333#38(33333,333/99.6//)/7777$7927)4444$4443445999<;;;;4:4886<<@?ABB?>?<;666><<99505::::>>>CA@@?10+000*0;;;:85504:::3404:7<>:4:9;;;3///3;8;==,88533333378;6<3=;;@;A;88@CC@CCCBBBDAB=??@>>,9::@@BABBBBBAADDDBAAADDDAAA?ABBCF>B>B?BBBBA@AA
@ATNG8:04466:05266
GATGGTATGCGTGAGAGAGAGACCCAGAAGATCAGGAACTCTAGAAGAATTCAGATTTTTAACACGAGAGTAAACGTAAAAAGAAGGTTTTACAAGACTCACGTTAACAATATTGCAGCAGTACGCACACAATCGAAGCGCAGTAAGGATGGCTAGTGTAACTAGCAAGAATACCACGAAAGCAAGAAAAAAGAAGTACGCTATTAACTATTAACGTACCTGTCTCTTCCGAAACGAATGGTACGTGTGACGTACGTGAGCTACCATCGTTCCTTCTGAGTCT
+
A;?C@CCBADABBCBCCCCCCAAA=BCCADDCCBB@C@BBBBBCC?BB?C@ABBBBECC3B?AABCCCCC>==7<>?CDCD5@@=?5;;;6;BB?DABACEJ;;;=@CCACCD?BBBBBBBBCCCCCCCAA>BCCC@BABBBBAA>BACBB@BCBABBA@=@BCCCA?BC>???=?A99929>>;=>==??'=?>@979CCBBB?B?BBB@<A=@?CAA?@BBBBBC@C?AAE>D??=?B@BBBCBBBBBBBBBCCCB>>>BBD=A????>A>B?BBBCB@@?
@ATNG8:04467:05262
GATGGTAGAGTACAGTGTAGTAGACCAGAAGATCAGGAACTCTAGAAGAATTCAGATTTTTAACACGAGAGTAAACGTAAAAAGAAGGTTTTACAAGACTCACGTTAACAATATTGCAGCAGTACGCACACAATCGAAGCGCAGTAAGGATGGCTAGTGTAACTAGCAAGAATACCACGAAAGCAAGAAAAAGAAGTACGCTATTAACTATTAACGTACCTGTCTCTTCCGAAACGAATGAGTACGTGTGACGTACGTGAGCTACATCGTTCCTTCTGAGTCT
+
?@@D@CBBDABBCBBBBBDCCBBBCABCB@BBBB9:8;@BBDAAAD@CC?B???@=?@??.?=AABAAABBBBC>BABBEDD5CA?@?CCC:CCCACBBCCBBAB?B@CC@BBB@BBBCCCCCCFDBBABDF@D????BBC??@@?<@@C@@?ACDCCBBB@DCBBBB?BB?BBB=??AAA8?9:3:???@2AC@E???DBBBD?B?>A@@:=:==AAB@BBBCCCC?B?ABD>B??=@AAABDBBBBCCCBBBBBCBBBCDBBBBBBBC?B?B?BBBBBBBB
@ATNG8:04470:05230
GATGGTAGGCGACATACATACGCGCCAGAAGATCAGGAACTCTAGAAGAATTCAGATTTTTAACACGAGAGTAAACGTAAAAAGAAGGTTTTACAAGACTCACGTTATCAATATTGCAGCAGTACGCACACAATCGAAGCGCAGTAAGGATGGCTAGTGTAACTAGCAAGAATACCACGAAAGCAAGAAAAAGAAGTACGCTATTAACTATTAACGTACCTGTCTCTTCCGAAACGAATGAGTACAGAGAGTACGATATGTCTACCATCGTTCCTTCTGAGTCT
+
:?@B@BBC@@@ABECCCCCCBABCD?BBD?CDCDAA>@?BBDCCDD@CC?B?BCCCCDDD5B?BCCCCCCCBBA<ACBDBBB5@@;@;@AA;AEDAGBBBBBB996;BAA?BCC@CCCDBBBBCCCCECBCC@ICCC@CCCBBBCC?B?B;;9;AAACCCG@BBCCCC?CC@CAA=@@?==6<9919>>>?.??<?CCCBC@@@0000@@@<@<@AB@A=A;;;@AB?B@CBD>DCC?AAACCBBCCCCAAACCCC@@ABBABBC@CAABB@E@C?CCBA>;;;
@ATNG8:04471:05223
GATGGTAGTGCGTGAGAGAGAGACCCAGAAGATCAGGAATCTAGAAGAATTCAGATTTTTAACACGAGAGTAAACGTAAAAAGAAGGTTTTACAAGACTCACGTTAACAATATTGCAGCAGTACGCACACAATCGAAGCGCAGTAAAGGATGGCTAGTGTAACTAGCAAGAATACCACGAAGCAAGAAAAGAAGTACGCTATTAACTATTAACGTACCTGTCTCTTCCGAAACGAATGAGTACTGTATCTATGTGTGCGCTACCATCGTTCCTTCTCGAGTCT
+
:5>?;<?;??CBBBCBBBCBBB@B@5@BB>AA;?@@=A=;55<<C@CC@C@@A;>>A>>+?8555555;;::=3;>;;;;;';=;?<==<+;/0)///86668;8>7::1;<=47:></////..669>88188//3;///33-//'/(..>5::==<;@A;:7:777166(//8(////*/;839999...)..5778555+2,2888,2,2@@7868:::787477566(5;;8777777;8886222559933398833325555=0505;A55598=7-
@ATNG8:04474:05256
GATGGTAGGAGACACGTCGCACACGTACTCATTCGTTTCGGAAGAGACAGGTACGTTAATAGTTAATAGCGTACTTCTTTTTCTTGCTTTTCGTGGTATTCTTGCTAGTTACACTAGCCATCCTTACTGCGCTTCGATTGTGTGCGTACTGCTGCAATATTGTTAACGTGAGTCTTGTAAAACCTTCTTTTTACGTTTAACTCTTCGTGTTTAAAAATCTGAATTCTTACTAGAGTTCCTGATCTTCTGGATATGAGTGACTCGTGCTACCATCGTTCCTTCTGAGTCT
+
@@AG:CDC@BBBCCAA@000:<;<<=B@?;;;:>??@8?A=@1655;<<<8<=::>8@<@@<@=@=@?998<337288897.9;:>7888+8??A=B?A=AA?B@@@:949===CCBB?BBB?C@>==?>=;;5:;@A5;;:@@?:;;=>==988?:;:;:8818<@@@A?@@BB:====</:4:4:999:,9:==@07+//66/66:567(8::9)9;<<=9>89:58;9C@A;>:>;>><???;>>=:=@===>???@AA>=>AAA<=8<;=;;5;;?<@@999///
@ATNG8:04476:05253
GATGGTAGTATCTGCACACTCTGTCCAGAAGATCAGGAACTCTAGAAGAATTCAGATTTTTAACACGAGAGTAAACGTAAAAAGAAGGTTTTACAAGACTCACGTTAACAATATTGCAGCAGTACGCACACAATCGAAGCGCAGTAAGGATGGCTAGTGTAACTAGCAAGAATACCACGAAAGCAAGAAAAAGAAGTACGCTATTAACTATAACGTACCTGTCTCTTCCGAAACGAATGAGTACGTGTGACGTACGTGAGCTACCATCGTTCCTTCTGAGTCT
+
<8>B?BDCCCCCCDDCCCCCCDCCC@CCC?BB@BA@=@?BBBBBCB@CC?C?CCBBBBBB3B@BB@?@BCCBBB<=>@AEDD5;96;=@@@9@EF@CAAABCC;:6;>AA?BDD@DDBBBBBBCCDCCCCCC@DBBB?BBBB@@@C?B?B9::;BBCCDBB?BBBCCC@BB>AAA999FDD=B?>8<==??2?A?A???BCAAB@B?BBA@@=;;ABA=ABBAAAA?B?BBF=BBB?BBBBCCBBBBAABCBBBBBBBCBBBCC@F???B?B=A>ABBBBBBB
@ATNG8:04477:05258
GATGGTAGCTCTGCTCTGACTCTCGTACTCATTCGTTTCGGAAGAGACAGGTACGTTAATAGTTAATAGCGTACTTCTTTTTCTTGCTTTCGTGGTACTCTTGCTAGTTACACTAGCCATCCTTACTGCGCTTCGATTGTGTGCGTACTGCTGCAATATTGTTAACGTGAGTCTTGTAAAACCTTCTTTTTACGTTTACTCTCGTGTTAAAAATCTGAATTCTTCTAGAGTTCCTGATCTTCTGGGTCTACGCTCGTCGCTACCATCGTTCCTTCTGAGTCT
+
<@CC@CBBCA@;BBACBBBBBCCCCBCCCFBB?BBCC=AA>B@CFDDDBB@CCCBD@C?CCBB>C?CCICCCDFD@@@@@@0@B?BBCC>CCBC@CDFCBB:;;BCFHBJCCCCCCC@CDE@D?DBBBDCCC@CCBB@CCCCCDCCBCCCC@AAB?CBB@CC@C?CCCCCCCCD@BBBBA7A=A;A@A@@,AB@A@:A;;;BCBBAA5;;;;*;AABC@B@CCADCDCDCB?C@BBCCCC?BBCD>CCCBCCDCCAAA@@@BD?@ABCBAF@C@BBDDCCCB
@ATNG8:04482:05234
GATGGTAGTCTCAGATAGTCTATAGTACTCATTCGTTTCGGAAGAGACAGGTATGTTAATAGTTAATAGCGTACTTCTTTTTCTTGCTTTCGTGGTATTCTTGCTAGTTACACTAGCCATCCTTACTGCGCTTCGATTGTGTGCGTACTGCTGCAATATTGTTAACGTGAGTCTTGTAAAACCTTCTTTTTACGTTTACTCTCGTGTTAAAAATCTGAATTCTTCTAGAGTTCCTGATCTTCTGGAGATACACATGATTCTCTACCATCGTTCCTTCTGAGTCT
+
A@@?:=<ABCCCCCEBBCBAABBBCCCCCC@A;@?BB=CC?CACCBFCCC;@;>55.439::;7><@?CB=A==B>?ACCC3@@?@@A@9000=8>>@=<D:9:9:9>46:BBBBBC?@@C@EAGFCBAAAB@CCDE@CAAABBBACA@@@@@AA>ABA<??5;299?@@=B@F@BBB@@4>:@=@@ECC3BBBBB8::C;:9@@A@4:::9':99:@=@@BB@BBAB@@@<@?AAABBB>BCD?CBCCBCCCCDC:;6;AAABB?AA:8:?C?B@CBBBB@@@
@ATNG8:04482:05236
GATGGTAGGCGTTGAGAGTCTGCCCAGAAGATCAGGAACTCTAGAAGAATTCAGATTTTTAACACGAGAGTAAACGTAAAAAGAAGGTTTTACAAGACTCACGTTAACAATATTGCAGCAGTACGCACACAATCGAAGCGCAGTAAGGATGGCTAGTGTAACTAGCAAGAATACCACGAAAGCAAGAAAAAGAAGTACGCTATTAACTATTAACGTACCTGTCTCTTCCGACGAATGAGTACCTCTCAGACGCTCGTCCTTCCATCGTTCCTTCTGAGTCT
+
?@BB@BBC?C9:;9BDDDBAABBC=BAA=BACBBB>B=AACCCDDACC?B?BCCCCCCC5B@BCBBB???CEE=B????==,=>;>9=>?5?>D@D@AABCB??:?=??;?CC:>;;<A???>??BA??=@<@AAA;?=>>AB>;:><@@B?BCBCBCBA>BCBBAA=@?<?AA:>>999,9@@?CCEDC39:79BBBBA=AA<A=AA>>:><@@AAA9>>?@;;;;A:>>@>>:>A?AA>>;>ABBCCCAAAAAACA>C<A>@<ABB?A=@?CBCCBA??
@ATNG8:04482:05244
GATGGTAGATACTCGCTGATACACCCAGAAGATCAGGAACTCTAGAAGAATTCAGATTTTTAACACGAGAGTAAACGTAAAAAGAAGGTTTTACAAGACTCACGTTAACAATATTGCAGCAGTACGCACACAATCGAAGCGCAGTAAGGATGGCTAGTGTAACTAGCAAGAATACCACGAAAGCAAGAAAAAGAAGTACGCTATTAACTATTAACGTACCTGTCTCTTCCGAAACGAATGAGTACACATCGTCGTGTCGTGCTACCATCGTTCCTTCTGAGTCT
+
88:?8<>CDCDDCC@AAACA@@BA@:ABA=BAABAB>B?BBBBBBBADD?B?BA@:9999(98;79>>==8337(7;;9444$4;6;.555&59949666;A95:49.9?;@AB=@A;99BB@ABDAA@B;;5;;;;5::9=<>@A;=9=00*0@<<A>AA?@????A?BA?BAA;?=:==6==B7BBFCC28:499@>@AA99373655:1717;A?@=;::@???@B>BBB9?994:?A@@ABBAAA>>>AAABBB=BBBBBB?ABB>>8?;?;?BBB???B
@ATNG8:04435:05277
GATGGTAGCATCATGCATATCTCACCAGAAGATCAGGAACTCTAGAAGAATTCAGATTTTTAACACGAGAGTAAACGTAAAAAGAAGGTTTTACAAGACTCACGTTAACAATATTGCAGCAGTACGCACACAATCGAAGCGCAGTAAGGATGGCTAGTGTAACTAGCAAGAATACCACGAAAAGCAAGAAAAAGAAGTACGCTATTAACTATTAACGTACCTGTCTCTTCCGAAACGAATGAGTACGATGAGAGAGCTCTCTCTACCATCGTTCCTTCTGAGTCT
+
88<?6@BB;69;CBBBCDCCCCCCB>BAA<@@@@;;6;<@@CCCCD?AC?C?BBBBDDBB3B@DBBBCBBBA@@8??;;;;;);;59;>></<@C?CCCCCCCBB>B>;;9;DD?CBCBCCBCBCCCCCBCCADAAA?CCC@AAAA<A?C:;:;BBDCCCC@BBBCCB@BB?CCB:==9999+99939AAAA3AA>ABBBBCBAA;>;<>A>9=9=>BCC@BBAAA??<@?BCC>D:999BBBCBBBBAAABCCCCCCCBB>?999<?898C@C@G@GBBBBB@?
@ATNG8:04438:05310
GATGGTAGGCGAGAGTGAGACGCAGTACTCATTCGTTTCGGAAGAGACAGGTACGTTAATAGTTAATAGCGTACTTCTTTTTCTTGCTTTCGTGGTATTCTTGCTAGTTACACTAGCCATCCTTACTGCGCTTCGATTGTGTGCGTACTGCTGCAATATTGTTAACGTGAGTCTTGTAAAACCTTCTTTTTACGTTTACTCTCGTGTTAAAAATCTGAATTCTTCTAGAGTTCCTGATCTTCTGGGTCTACGCTCGTCGCGCTACCATCGTTCCTTCTGAGTCT
+
@@CD@BBC@BBBCCC@A@CBBBCCCCCECCAA?@CEC>BB@D?CABACCC@BBBBB@C?CCCC@C>CABAAABBB@BBBBB2BA@C>>>:?BAA?BBA=@?;?@A@AC@>>?CBBBC?A>@7:7;?>>B@>?<@B@@:==>>=<;;;=?@@@???;@@@;@A=A<@@BBB@@@A;>>ADH;E8;7;@@@@/AA===6;77///665:8>>??.>>==A;A;AA7@@@@;;;9=9==AA==5;;>>4=??;;;=>=AAA>==;;;B=A>??C=C=B=@;793---
@ATNG8:04439:05318
GATGGTAGGCACTGCGCACACATCCCAGAAGATCAGGAACTCTAGAAGAATTCAGATTTTTAACACGAGAGTAAACGTAAAAAGAAGGTTTTACAAGACTCACGTTAACAATATTGCAGCAGTACGCACACAATCGAAGCGCAGTAAGGATGGCTAGTGTAACTAGCAAGAATACTACGAAAGCAAGAAAAAGAAGTACGCTATTAACTATTAACGTACCTGTCTCTTCCGAAACGAATGAGTACATAGATATACGTATAGCTACCATCGTTCCTTCTGAGTCT
+
::<B@BBC99555@:<<<;AB=:9H>CCCABAAABB?C@AAA;;:B>BB?B=A@;;4999$9:?@<;;;A;99=3339====+;949.555&5;<@DCCCBBBBB>A?BB?BBE@CBBBBCCCCCCCEDCCD@CC@@=@@@?BC::8;?B@@>@CCBCBBB?BCBCCB@BB?BBBAAB<<<:<;?<:@@?@/9949@@<<>:65.59<=>>5>;?>BBB@BB658BD@B?CDD<AAD?ABBDEBBACCBBBBBCD?@@AA@@@@@:>;;;B@C@C?BAD>>988
@ATNG8:04440:05308
GATGGTAGTGATACAGATCAGACACCAGAAGATCAGGAACTCTAGAAGAATTCAGATTTTTAACACGAGAGTAAACGTAAAAAGAAGGTTTTACAAGACTCACGTTAACAATATTGCAGCAGTACGCACACAATCGAAGCGCAGTAAGGATGGCTAGTGTAACTAGCAAGAATACCACGAAAGCAAGAAAAAGAAGTACGCTATTAACTATTAACGTACCTGTCTCTTCCGAAACGAATGAGTACGAGAGTCAGAGCAGACTATCGTTCCTTCTGAGTCT
+
AA9904;=?A@@BBBBBBCCAAADD=@??5;9::>>5;8<<>>>C=9A@>B>A@=?====)<<BBD@??BAAA@9???A@@@,<;594:::*:=>?DAABCFAAA?B@BB@BCC?CBBBBBDCDCCDGJECC?C;;;>BBBDDGCC@C@B;;8;CC@AAMF@CBBABB?CCACCC>ABBBD=A??<?AAAA2A@=ABBBCAAAE?B?BBAA<?;?AAC@ADDCCBBB?@?@CD=BAA>ABBBCBBBBCBBAAACCCCCDBBBBBAAA?C?B=ACAAAAA=
@ATNG8:04443:05271
GATGGTAGGACGAGCGTCTGAGAGGTACTCATTCTTTCGGAAGAGACAGGTACGTTAATAGTTAATAGCGTACTTCTTTTTCTTGCTTTCGTGGTATTCTTGCTAGTTACACTAGCCATCCTTACTGCGCTTCGATTGTGTGCGTACTGCTGCAATATTGTTAACGTGAGTCTTGTAAAACCTTCTTTTTACGTTTACTCTCGTGTTAAAAATCTGAATTCTTCTAGAGTTCCTGATCTTCTGGTGTCGTCTTATCATGTACTACCATCGTTCCTTCTGAGTCT
+
;:;E@CDC@CB;99@;;;CCBBBC?@@AAC;;7;AA9CA<A<ABAAACCACCCCC@C@BBBC@D?BBCBBCCBC@CBBBB2AA?BABC=CFED?CCE@AA599????>ABCC?>?A:?=?:?:>?ABBBBB@BA??388==;:9=;:::?;:99465/355(/).998::9>;492552&26<6:<><</<7//:)//8///898<9@@>>*955596@;?A;>@>>555.55A==:25-278/535998//+/89;@?>>:888,//8897;0606<<===@@
@ATNG8:04443:05290
GATGGTAGCACGAGTCACTCATATCCAGAAGATCAGGAACTCTAGAAGAATTCAGATTTTTAACACGAGAGTAAACGTAAAAAGAAGGTTTTACAAGACTCACGTTAACAATATTGCAGCAGTACGCACACAATCGAAGCGCAGTAAGGATGGCTAGTGTAACTAGCAAGAATACCACGAAAGCAAGAAAAAAGAAGTACGCTATTAACTATTAACGTACCTGTCTCTTCCGAAACGAATGAGTACGATGAGATCTCGTGTGCTACCATCGTTCCTTCTGAGTCT
+
8889.44;455===;;;;;;::::;5;=B=BBBBB@=A8A@?>@9904;39.4/977777$/)/7/445;:<<;(3344444$4;7;2555&5555:666<;;55.56993::<8<>><>==<<<>>>=?=A<<?=A895A@@@@B=A=@;;2999>?BBD@A===;?<>A=>;8177333(3993377788$93,3<8<==@A:0232:==3?487;@@=@@<554;0525>>7===8<<<BCBBAAACCCBABBBB>558877738:5585616/55599997
@ATNG8:04443:05311
GATGGTAGTATAGAGCTCTACATAGTACTCATTCGTTTCGGAAGAGACAGGTACGTTAATAGTTAATAGCGTACTTCTTTTTCTTGCTTTCGTGGTATTCTTGCTAGTTACACTAGCCATCCTTACTGCGCTTCGATTGTGTGCGTACTGCTGCAATATTGTTAACGTGAGTCTTGTAAAACCTTCTTTTTACGTTTACTCTCGTGTTAAAAATCTGAATTCTTCTAGAGTTCCTGATCTTCTGGCGCTCTGTCACGTCTGCTACCATCGTTCCTTCTGAGTCT
+
?::C@BBBBBAAACCDDDCCCCCCCDA@ADBB?BBB@9@?:?<@@ACCCC@CCBBA?A=>?BB?C>AABBBA@A?999777$7;8;>??<?CCC?CCC@CB<97:BBE@CCCA><AA:@@C5;5;>>>@>>><AAAA:>=?AAAA@@@A@@=?>>;===<@@<@<@A@@???@@<AAAAA5A:>:=====/>?===6:77///<;:>;@DED/?;;;A=A<??=B>>>@@@<?<?@D?=<7::>;<>=@AA@?>D>??<=>>>>><>???A=A<><>>@A@@D;
@ATNG8:04444:05291
GATGGTAGTGTCAGTGCGCGTCGTCCAGAAGATCAGGAACTCTAGAAGAATTCAGATTTTTAACACGAGAGTAAACGTAAAAAGAAGGTTTTACAAGACTCACGTTAACAATATTGCAGCAGTACGCACACAATCGAAGCGCAGTAAGGATGGCTAGTGTAACTAGCAAGAATACCACGAAGCAAGAAAAAGAAGTACGCTATTAACTATTAACGTACCTGTCTCTTCCGAAACGAATGAGTACGAGAGAGCACACGTGTCATCGTTCCTTCTAGAGTCT
+
:5<<7<?BB<9666;;;==65695549:<6;>C>//)/)//77;995::585:;?:7777$713388334444;4435:<::*:;6;.555&599495555=556<>:=>055<044=<996=>>@@===CB8==9949::8;=9859?@@@499988844.3899=?:9718?=>>=<B588;67778;,7=8787<733774<48::A;A;>:@@@<@@AA:99=>7000+000*/;;=@>>>ABBB@@AB@@@BB@@@@988:7:1716///768;;
@ATNG8:04452:05277
GATGGTAGCATCATGCATATCTCACCAGAAGATCAGGAACTCTAGTAGAATTCAGATTTTTAACACGAGAGTAAACGTAAAAAGAAGGTTTTACAAGACTCACGTTAACAATATTGCAGCAGTACGCACACAATCGAAGCGCAGTAAGGATGGCTAGTGTAACTAGCAAGAATACCACGAAAAGCAAGAAAAAGAAGTACGCTATTAACTATTAACGTACCTGTCTCTTCCGAAACGAATGAGTACAGAGAGTACGATATGTCTACCATCGTTCCTTCTGAGTCT
+
@>@A=BCCCBCBB@AACBBBCDDDD=BBC?CCCCCC@C@CBCCCCBBCC?C?CCCCCCCC3C@BCBBDCCCCBC=@B>@@@@0>B=B4;;:6;CCACCCCCCC997;?BB?CCC?AACBBBCCCCCCCBBBC@CCBB>@@A@BBAA?BACCC?CCCDCCCC@DBBABA@BB>BBA2999878-899299999.9C@CCCCBCCDD=@>?ACC<@<?CCBB?BA@@@BB@C?BCD>B;;8;AAACBBBCCCBDDDDAAACC@@@@@B>AAAAA?C?C>A@@>>>>>
@ATNG8:04452:05317
GATGGTAGTGCGTGAGAGAGAGACCCAGAAGATCAGGAACTCTAGAAGAATTCAGATTTTAACACGAGAGTAAACGTAAAAGAAGGTTTACAAGACTCACGTTAACAATATTGCAGCGGTACGCACACAATCGAAGCGCAGTAAGGATGGCTAGTGTAACTAGCAAGAATACCACGGAAAGCAAGAAAAAAGAAGTACGCTATTAACTATTAACGTACCTGTCTCTTCCGAAACGAATGAGTACGTGTGACGTACGTGAGCTACCATCGTTCCTTCTGAGTCT
+
88<>9<<BABBB==CCCBBA;:;55)5996;AAB;;495>>BBAAD<@@=@==@=9::9-31333;:977333(3344;;+44./)//)///)///77=><;49.59.49?39:@>9905;;<<<9955.555<5;;==666C@C@BBF@BBAAA;;:39=>;<B?BB?B9;9=00(/:/8//+/::999$//(/<9:<<:?:<@=@B??=@?AAABB=??=997707499<3;99255>;::5555;=<=BBBB998@@@??>=>987A>?8A<887DCCAA
@ATNG8:04461:05284
GATGGTAGTGTCATATGAGAGTGTGTACTCATTCGTTTCGGAAGAGACAGGTACGTTAATAGTTAATAGCGTACTTCTTTTTCTTGCTTTCGTGGTATTCTTGCTAGTTACACTAGCCATCCTTACTGCGCTTCGATTGTGTGCGTACTGCTGCAATATTGTTAACGTGAGTCTTGTAAAACCTTCTTTTTACGTTTACTCTCGTGTTAAAAATCTGAATTCTTCTAGAGTTCCTGATCTTCTGGAGATATCATCAGCGAGCTACCATCGTTCCTTCTGAGTCT
+
<;:>=@<@ABA<=>BBBBAABBBBC;;;BCBA?@@@C=BB9;:;BCCDCC=AA;9615:?CBB@C@CBBA@000@;=:<;;*//,5<<<4@B@@=@BB>BB8;<ACCCACCCCCHCC@CCC<A?@BBBABAC@BBBDABBBBGGGIEBBCBBBBB@BCC@CC@C?@@CCCCCCD@CBBBB;B=A=>>>@@0@ACCC<BBBBCCBB@A;@@@@,@@AAB@D@CFFCCCBBCD@C@CBBB@@=@BC?BBCBCCCCCDECCCBBBCCF@BBBBB?B?B@CCCCBB@@
@ATNG8:04462:05282
GATGGTAGACATATCGTACTCTCTGTACTCATTCGTTTCGGAAGAGACAGGTACGTTAATAGTTAATAGCGTACTTCTTTTTCTTGCTTTCGTGGTATTCTTGCTAGTTACACTAGCCATCCTTACTGCGCTTCGATTGTGTGCGTACTGCTGCAATATTGTTAACGTGAGTCTTGTAAAACCTTCTTTTTACGTTTACTCTCGTGTTAAAAATCTGAATTCTTCTAGAGTTCCTGTCTTCTGGCGCGTATGTATGTCGCCTACCATCGTTCCTTCTGAGTCT
+
@::C>BBDCCBBBCBCBBBCCCDCCBBABBA@;>99:4:C<B?BBCCCFD?BAABB@C?ABAC?C?BBBBBBCDB>@@@@@2?A9?>>?8?AAB?BBA>AA=@@AB?><?CCC@==>:>>>9=9=C>>>@AA;AAAA9>>>>;==@@>>=AB???=A@?:?A:A;AA@@@@@@@<;;;AA5A=A:>>ACD/@?66606:9///<9:><@A@@/@;;;=8=:>?;?B??>??<?<?????>?==:>??>>D@??>ABDD@@:>>A<@?@>><>=A<@@@AA>>>
@ATNG8:04472:05292
GATGGTAGTGCGTGAGAGAGAGACCCAGAAGATCAGGAACTCTAGAAGAATTCAGATTTTTAACACGAGAGTAAACGTAAAAAGAAGGTTTTACAAGACTCACGTTAACAATATTGCAGCAGTACGCACACAATCGAAGCGCAGTAAGGATGGCTAGTGTAACTAGCAAGAATACCACGAAAGCAAGAAAAAGAAGTACGCTATTAACTATTAACGTACCTGTCTCTTCCGAAACGAATGAGTACACACTCTCATATGACACTACCATCGTTCCTTCTGAGTCT
+
@BBB?BCCBBBBBBCCCDCBCCCCC>CCC@CGCDAB?@:BBB>>>C?CD@B????99888'75@>@ABBBBBBA8<=;;;;;$9<8<2444&5<<8<669@B@AB>B@BB?BCB@CBCCCCCCCCCCCCBCB?BB@@<@BB@@@@@=A?CBB@BBCDBBBC?BBBBAB=::8:CC=BBBBB;>>>9=>?@@2@B?CAAABBCCC@C@CD??<@===BBB>AB@@@BC?CABBB>BBC@CBBBBCCCCBBBBB?>?BBCCBBCDBA>AA@@A>A?B?BCBAA?@A
@ATNG8:04477:05275
GATGGTAGTGTCATATGAGCAGTGTGTACTCATTCGTTTCGGAAGAGACAGGTACGTTAATAGTTAATAGCTGTACTTCTTTTTCTTGCTTTCGTGGTATTCTTGCTAGTTACACTAGCCATCCTTACTGCGCTTCGATTGTGTGCGTACTGCTGCAATATTGTTAACGTGAGTCTTGTAAAACCTTCTTTTTACGTTTACTCTCGTGTTAAAAATCTGAATTCTTCTAGAGTTCCTGATCTTCTGGTATGACTAGTGTACTACTACCATCGTTCCTTCTGAGTCT
+
<AAB?B;;6=>BCCD>CC966>@C>CBBBCECB9A<>>8>C=C@CCBBBDC=;6@?>:BABBBCAJ@;;;<;;CBCB?ABBBB0AA=?BCB=DCBB>CBB?BC?CBBCBB?@@@BBBCC@CCC@B@BBCCCCGD@CEFG?@ACCDDCCCCDCCCBCD?CCD@BB@C@BCCBBCEBB>A<<;;.;=@=;;;;;*;@@AA=BCCDDDDBBB@CDCC5CBB@A=A?CCAGGIGCBB@BADDHJBB?BCC@DCBCBCBCBAAACCBBBBBB?BCBBC@B@C@CCBBBBCB
@ATNG8:04479:05287
GATGGTAGTACATGATAGACGACACCAGAAGATCAGGAACTCTAGAAGAATTCAGATTTTTAACACGAGAGTAAACGTAAAAAGAAGGTTTTACAAGACTCACGTTAACAATATTGCAGCAGTACGCACACAATCGAAGCGCAGTAAGGATGGCTAGTGTAACTAGCAAGAATACCACGAAAGCAAGAAAAAGAAGTACGCTATTAACTATTAACGTACCTGTCTCTTCCGAAACGAATGAGTACGTGTGCGACGTGTCTCCTACCATCGTTCCTTCTGAGTCT
+
?=@A695:::=@;;<BBBAB@@@BB@BEI@IDCCBB@B@DDDBCBB?BC@C@CBCDCDDD5C@CDECIDCCCCE=BA;;;;;*;D?C@CFI;CCC@ECCCCCCCC@C@BB?BBB@CBBECCBBBCCBBBBBCACCCC?CBBBDDCC@C?CAA?ACCDDBBB?CCCDCC@CC?BBC>AAA@?8@9939===?.?C?CBAABFBBB>A>ABBB?B?BBCCD@CCHDCCB>B>B@A<CCC@DDCCCBBBBCBBBBCABACCCDD?BBB?BCCAB>B@C@CCCBBAAA
@ATNG8:04483:05289
GATGGTAGCACACGAGATCTCATCGTACTCATTCGTTTCGGAAGAGACAGGTACGTTAATAGTTAATAGCGTACTTCTTTTTCTTGCTTTCGTGGTATTCTTGCTAGTTACACTAGCCATCCTTACTGCGCTTCGATTGTGTGCGTACTGCTGCAATATTGTTAATGTGAGTCTTGTAAAACCTTCTTTTTACGTTTACTCTCGTGTTAAAAATCTGAATTCTTCTAGAGTTCCTGATCTTCTGGGCAGACTCTCACACGCCTACCATCGTTCCTTCTGAGTCT
+
ACCE?BBABBBAABCBCBBACCBABBBABC@@?@CCF>CBAFACBB@DDD?CCBBA?B@DCCB?C?CCCAABBDB>?@???2@A@DDCA9ABCC=BBC@CC??>>CBB?ACDCBB@A>ABB>B>>>>?<=;==AA@@:>>AB>@@>>>@@@>>>A=:;:<AA<A=@CCCDFCCCBCCBBB:B@C@BBDCC5CBBBC=CBCDDDDBBB?CBBB3C@AAC@D?AA>ABDDAA@>A>AACCCD;>>BD>C>>=A@>@@@AAAA@:?AD=@:;;@<@<@<AAAA:::?
@ATNG8:04483:05314
GATGGTAGTATATCGCGTCGCTATCCAGAAGATCAGGAACTCTAGAAGAATTCAGATTTTTAACACGAGAGTAAACGTAAAAAGAAGGTTTTACAAGACTCACGTTACAATATTGCAGCAGTACGCACACAATCGAAGCGCAGTAAGGATGGCTAGTGTAACTAGCAAGAATACCACGAAAGCAAGAAAAAGAAGTACGCTATTAACTATTAACGTACCTGTCTCTTCCGAAACGAATGAGTACTACTCTCAGAGACACACTACCATCGTTCCTTCTGAGTCT
+
:;AB?BABBA==><<<BBBA999<<869:@BDCC;;:;?CCEBBBB@CDACA;;:B@AAB2A=@A@@??@<@@?8=;44444)5@@D@CCC9BA>:>B@AACCCC@CCB?CBA>BAC@@@@BBCBBBBBBA=AA@@=@CBDBCCB@C@C;;;;DCCCCCA=@AA:;;?CC?AAB?BBCCF>BAA;99999(:?????EFEBBB<:5;;;;:>=>?BAA=@DCAAAC=@<??A9AAB>AAAAAAA@A@@::9AA@@????774?>86999A;<8=5:::::::;
@ATNG8:04435:05353
GATGGTAGCGCATATCAGCGCAGCCCAGAAGATCAGGAACTCTAGAAGAATTCAGATTTTTAACACGAGAGTAAACGTAAAAAGAAGGTTTTACAAGACTCACGTTAACAATATTGCAGCAGTACGCACACAATCGAAGCGCAGTAAGGATGGCTAGTGTAACTAGCAAGAAATACCACGAAAGCAAGAAAAAGAAGTACGCTATAAACTATTAACGTACCAGTCTCTTCCGAAACGAATGAGTACTATGTAGAGCTCTATACTACCATACGTTCCTTCTGAGTCT
+
///:39@:8:::;<<666@<<955<056C:;;<=;;7;466?>===9<<7<9<=@;;;;;';2995;;;B<<;D9B5:9999$9?:;2555&5;;.566<665;;:>8==7696:==A>BBBB@@@@@AB@B=B:59.59999;;;5;7///)///:::9;7:<<;98:;;;,:=828989=45558<<===+==888=:>=;00//)///95:5;;;77)/////9<5:7;:;4;==7;555::A;;:::;:888887666//--38---7837*-(--.55982
@ATNG8:04442:05361
GATGGTAGTAGTACACTAGTCATACCAGAAGATCAGGAACTCTAGAAGGATTCAGATTTTTAACACGAGAGTAAACGTAAAAAGAAGGTTTTACAAGACTCACGTTAACAATATTGCAGCAGTACGCACACAATCGAAGCGCAGTAAGGATGGCTAGTGTAACTAGCAAGAATACCACGAAAGCAAGAAAAAGAAGTACGCTATTAACTATTAACGTACCTGTCTCTTCCGAAACGAATGAGTACTACTCTCAGAGACACACTACCATCGTTCCTTCTGAGTCT
+
BBBB?BBCBBBCCCCBDDCCCAAAB?CCC?CBBBCCAE?BCCCCCC@C@BB@CDD>@@@@0??CBBBDCBB@?=5;>9:::;*;A@@5;;;*:BC?CCCCCCCDC?B@BG@CCC?BBAABBBCCCCBBBCCC?CBCC@BBBCABAA>B@CBB@@@@DDCCA?CCC@AA?BB@?@@>AAABB=AAA>@@@@@2@C?B?>>CB><<6<6<??@<?<BBBBC?CBBBBCB?C@CBA=AAA?CCAAABBBBBBBBBBBBBBBBCAB?CD=B>>>@=A;?;?==<<767
@ATNG8:04445:05324
GATGGTAGGCACTGCGCACACATCCCAGAAGATCAGGAACTCTAGAAGAATTCAGATTTTTAACACGAGAGTAAACGTAAAAAGAAGGTTTTACAAGACTCACGTTAACAATATTGCAGCAGTACGCACACAATCGAAGCGCAGTAAGGATGGCTAGTGTAACTAGCAAGAATACCACGAAAGCAAGAAAAAGAAGTACGCTATTAACTATTAACGTACCTGTCTCTTCCGAAACGAATGAGTACATAGATATACGTATAGCTACCATCGTTCCTTCTGAGTCT
+
::>B=BBB=A<95;49:;;BBCCIJ?CCB@BBBC;;6;=CCCBBBC@BB@C>BCAA@DBB0B=@@?@A?B?999/9>@ACCC+BB?@:CCC;CBB?BCCCCCCCB?B@CC@BBC>BACBCCCCCCCCCCCCC?CDCC>@@BBBBBB>B@CAA?ADCCCCAA>ABBCCC?CC?@@A?BEFFC>A@?;99998(:???AABBBA@@<?<??@@<@<?>BAB?BFEBBBB@B?BCC=AAA=???BCBBBCCCCCAAAA>AAA@@??@A=B>>>B@B?B@>>>@A==>
@ATNG8:04447:05331
GATGCATCATGCATATCTCACCAGAAGATCAGGAACTCTAGAAGAATTCAGATTTTTAACACGAGAGTAAACGTAAAAGAAGGTTTTACAAGACTCACGTTAACAATATTGCAGCAGTACGCACACAATCGAAGCGCAGTAAGGATGGCTAATGTAACTAGCAAGAATACCACGAAAGCAAGAAAAAAGAAGTACGCTATTAACTATTAACGTACCTGTTTCTTCCGAAACGAATGAGTACCTCTCAGACGCTCGTCCTACCATCGTTCCTTCTGAGTCT
+
@;95:5<<=AB@@@?B>>>;;6;>>5:=?@9;499;;?C@@@=??=@?B@><<<<<+<7;<555:<<543(38;444&4;5:.555&5994;=>CDDFGD9>900-0@>;????@CCEEGFBBBB;:49@=@<A@@?@>>>9A<@BC@;:;@@@@C@CBBBBB?A@=??=;97778)7;;8788889$8;8;>::8///6134799>6?5:7<5549@@C=AA9<8=CC<BAA>AAABBCF999A@@@A???@@9988=<<8=>>>B=C<@<>>=>>>==
@ATNG8:04447:05352
GATGGTAGTATATCGCGTCGCTATCCAGAAGATCAGGAACTCTAGAAGAATTCAGATTTTTAACACGAGAGTAAACGTAAAAAGAAGGTTTTACAAGACTCACGTTAACAATATTGCAGCAGTACGCACACAATCGAAGCGCAGTAAGGATGGCTAGTGTAACTAGCAAGAATACCACGAAAGCAAGAAAAAAGAAGTACGCTATTAACTATTAACGTACCTGTCTCTTCCGAAACGAATGAGTACGAGAGAGCACACGTGTCTACCATCGTTCCTTCTGAGTCT
+
955E?DCDDBCCBCBBBBFDDBBBC@CBC@DDDDBB>B@DCCCBCF@CC?@=@A@;;;;;*;?BDCBCBCC;99-8?;;;;;*;@<@?CCD;CCCAFACACCBBB@C?CB?BAC@BCCCCBBCCCCCDCBBC@BBBB@BDDBBB@?<@?C@@>ACBBCCCC@BBBBBB@BC@AAB?BBBBA<===;::9999%9?;=?=?BAB=A:>888DE:?;?ACCC@CBBBAAA>A?BCG>CCD?BABCCCCBAAAB>>>BBBBBBBBBBBB??BAAC>A=@>A@ABBBBB
@ATNG8:04449:05350
GATGGTAGGCGACATACAACGCGCCAGAAGATCAGGAACTCTAGAAGAATTCAGATTTTTAACACGAGAGTAAACGTAAAAAGAAGGTTTTACAAGACTCACGTTAACAATATTGCAGCAGTACGCACACAATCGAAGCGCAGTAAGGATGGCTAGTGTAACTAGCAAGAATACCACGAAAGCAAGAAAAAGAAGTACGCTATTAACTATTAACGTACCTGTCTCTTCCGAAACGAATGAGTACGATGAGAGAGCTCTCTCTACCATCGTTCCTTCTGAGTCT
+
AABC@CDD@BAA@ACDBB?CCCCC@CCD@DCDDAB?C@CCCCCCC@BB?B?A??99999)9>?@BBBEBBAA@8>D98788(9>;>399929AC?CBA??A?994:2:?;@@@<AA;;;>@@A@@@@@@@@=AAAA=@>>>>>??<?<@AA<??A<<<AA<A@@AA@=@A=@CC?BBA@@:@<;466666(693:ACA?@?@@<@:>>=@<><>???@<@AAA@@@<@=@@@9>BB?BBBBAAABB>@@???@AAAAAAAAA<<9=A@AA:>:>;??A>>>=<
@ATNG8:04451:05331
GATGGTAGCTATACGTATATCTATGTACTCATTCGTTTCGGAAGAGACAGTTACGTTAATAGTTAATAGCGTACTTCTTTTTCTTGCTTTCGTGGTATTCTTGCTAGTTACACTAGCCATCCTTACTGCGCTTCGATTGTGTGCGTACTGCTGCAATATTGTTAACGTGAGTCTTGTAAAACCTTCTTTTTACGTTTACTCTCGTGTTAAAAATCTGAATTCTTCTAGAGTTCTGATCTTCTGGACGACGCGCACTGACACTACATCGTTCCTTCTGAGTCT
+
:;;<49CDCB?<<CBBCCCCGCEBCEDBBB;;5;AAA;BB@C@AA@ABB;;8;CDJ@C@CA@A@D?@A@BBA@;B8=::::)=989999/8>4835AA=?A9773=37,3::>BBBB@BCB?B?>>@@@A??;?D@@:>=??788=>>;887;<:3:9:6<=396:>?===<=<8:5555,59>99::::+6;;;;06/////67//)/<=<)33?AA6?5:888::@@??<;;;:://-/:@9===>>>>>??AAAA>>=A;;;>?;;5;5;5;@AA===A
@ATNG8:04453:05359
GATGGTAGTGTCAGTGCGCGTCGTCCAGAAGATCAGGAACTCTAGAAGAATTCAGATTTTTAACACGAGAGTAAACGTAAAAAGAAGGTTTTACAAGACTCACGTTAACAATATTGCAGCAGTACGCACACAATCGAAGCGCAGTAAGGATGGCTAGTGTAACTAGCAAGAATACCACGAAAGCAAGAAAAAAGAAAGTTACGCTATTAAACTATTTAAACTGTTAACCTGGTCCTCTTTCCGAAAACGATGAGTTACTGTATCTATGTCGTGCGCTAACCATCGTTCCTTCGGAGTCT
+
>://)/9878??><<<A>969>=<<296>6;9?@AC@DADCCCB@@>?C@C?@@997777'88898?==;?=;;3;799==9(9<8=====066<8<9655:=9;5>9>:7?<><@@@<???B999@@B@@>:>>>@<@@@???983:=@:96:@?995???CBBBBC@??<>@?873333(377,337777$737(37173333;9167-55666/66.6622+2+2+22+25.5222'.05666+3....338.222522287779855558....(.383333.3.3(..(...68
@ATNG8:04456:05355
GATGGTAGAGTATCATGTGTATCTCCAGAAGATCAGGAACTCTAGAAGAATTCAGATTTTTAACACGAGAGTAAACGTAAAAAGAAGGTTTTACAAGACTCACGTTAACAATATTGCAGCAGTACGCACACAATCGAAGCGCAGTAAGGATGGCTAGTGTAACTAGCAAGAATACCACGAAAGCAAGAAAAAGAAGTACGCTATTAACTATTAACGTACCTGTCTCTTCCGAAACGAATGAGTACGAGAGAGCACACGTGTCTACATCGTTCCTTCTGAGTCT
+
BCCC?BBBBBCCCDCCCCCDAAACC@DAA?BBAABC?B?ABBCCCC?CC?B?ACBDCCCC5C?BBCCEDDB99:0;B;;<<<(;@;@;@??0ABB?BBBBBAAAB>A@CC?BAB?BCCCDBBBBBBCCCCCB?BDDD<@@CCCCBB@C?BB@=ABBBBCCB@BBBBBB?BB>BBB?BBBDA:@>>;>BBBB3BB?AAAACBBBB?B?BACC?A;AACCCABAABBBB@C?BBE>EBB>AAAABFBBBCBB>>?A???BBBBBAAABBBBC?C?C?AAABBAA@
@ATNG8:04467:05327
GATGGTAGTGCGTGAGAGAGAGACCCAGAAGATCAGGAACTCTAGAAGAATTCAGATTTTTAACACGAGAGTAAACGTAAAAAGAAGGTTTTACAAGACTCACGTTAACAATATTGCATCAGTACGCACACAATCGAAGCGCAGTAAGGATGGCTAGTGTAACTAGCAAGAATACCACGAAAGCTAGAAAAAGAAGTACGCTATTAACTATTAACGTACCTGTCTCTTCCGAAACGAATGAGTACACACTCTCATATGACACTACCATCGTTCCTTCTGAGTCT
+
45558==>BB@666666>CEIBBBD8>@C@BBB;;57<5:;==<@@<@?8<8<<<=::::+:8========::917794444$4<7<3:::.99<75:66<@@9:2;;@@9@AA>ABBBCCCCCCBB???DC?C?:949AA??>?C@C@C@?=???>CBBC@CBAABA=AA@@@>9;8555-566722222$5949:;977B@<=A<??@A>B>@@CBB?BB@@@BB>A>ACC;@@B?BBCBBBBBBCBAABDCCABCGDAAABD?ABBBB@BAC>BB;;;@@B
@ATNG8:04467:05333
GATGGTAGTGTCATATGAGAGTGTGTACTCATTCGTTTCGGAAGAGACAGGTACGTTAATAGTTAATAGCGTACTTCTTTTTCTTGCTTTCGTGGTATTCTTGCTAGTTACACTAGCCATCCTTACTGCGCTTCGATTGTGTGCGTACTGCTGCAATATTGTTAACGTGAGTCTTGTAAAACCTTCTTTTTACGTTTACTCTCGTGTTAAAAATCTGAATTCTTCTAGAGTTCCTGATCTTCTGGAGATACACATGATACTCTACCATCGTTCCTTCTGAGTCT
+
:<>C?BABBBCCBBCBCBBBAAABBBBAAA;;2;AA@<BB@C;BBDDDCC@BCCBB?BAGBBB@CABBBBCCBCD@BBCCC2@A<?@@@8A@@A=@CC?AA:;;BDBB@AAACCCDG@CBC=@=@B@A@BCC@CCCC@BCCCCCCCCCCBBDD@@?BGC@BC?@?@BBDBCCCCACBCBB:B@A=;;;;;*;BBBC?DCDCCCB;;;5;;<<*;AAAA4;4;A9@BBBBCC@C@BBBCCC?@@IABAAACCAAABBBBABBABBB=@;;:B?B?B?BBB;;;@A
@ATNG8:04468:05332
GATGGTAGCACGAGTCACTCATATCCAGAAGATCAGGAACTCTAGAAGAATTCAGATTTTTAACACGAGAGTAAACGTAAAAAGAAGGTTTTACAAGACTCACGTTAACAATATTGCAGCAGTACGCACACAATCGAAGCGCAGTAAGGATGGCTAGTGTAACTAGCAAGAATACCACGAAAGCAAGAAAAAGAAGTACGCTATTAACTATTAACGTACCTGTCTCTTCCGAAACGAATGAGTACGATGAGATCTCGTGTGCTACCATCGTTCCTTCTGAGTCT
+
44:<9<BCBCCC=====>B:66;;@8BAC>B@@ABC@C@A==??>@<@@:=8<@=:4949$95=;;@;>B>799.97;4444$44.46<<<0<<<1566:9<=??7;:<<:CBB>@ABABBBC@CCBB@B@@;@BAB=AACCCDCB?A>BAB>BBBBB@@@?BCCCBC@BB>BBA?A@@AA<?@@<?=??@.=A=????BBBAA>>;D;<<9;8;>B@@>ACFAAAB?A@BCC=C??<@:::@A???A??>ABBBBBBB>==<?A<@===B?C??<?CB?=>=?
@ATNG8:04470:05333
GATGGTAGTCTCAGATAGTCTATAGTACTCATTCGTTTCGGAAGAGACAGGTACGTTAATAGTTAATAGCGTACTTCTTTTTCTTGCTTTCGTGGTATTCTTGCTAGTTACACTAGCCATCCTTACTGCGCTTCGATTGTGTGCGTACTGCTGCAATATTGTTAACGTGAGTCTTGTAAAACCTTCTTTTTACGTTTACTCTCGTGTTAAAAATCTGAATTCTTCTAGAGTTCCTGATCTTCTGGGTCTCTCTCTCACGCACTACCATCGTTCCTTCTGAGTCT
+
CBBC@CBBBCCCBBBDCBCCCCCCCCDCGCAA@ACDL?CB@C@CDCFCCC@CCCCC@C?CBBB?C@DCCBBBCCC?@@@@@1AC?B?@?<?ABB@CBB>BB=A@BCCCADCCCCBBC@DCD@B?BCCCCBBB?CCCC?CCCBBBBBCCCCDBBA@=BDD?CC?C=BBBCBCCDD@BBBBB<B@C@BBBBB2BBBBB>CBDCCCDDBB@BGCE5DDCCD@B@BB@BBCCCCC?C?CCCDDD?BCCC>CDCDA@@CCCBBCBBBBBC@BBBJD?A>AACCBABABB
@ATNG8:04473:05329
GATGGTAGCACGAGTCACTCATATCCAGAAGATCAGGAACTCTAGAAGAATTCAGATTTTTAACACGAGAGTAAACGTAAAAAGAAGGTTTTACAAGACTCACGTTAACAATATTGCAGCAGTACGCACACAATCGAAGCGCAGTAAGGATGGCTAGTGTAACTAGCAAGAATACCACGAAAGCAAGAAAAAGAAGTACGCTATTAACTATTAACGTACCTGTCTCTTCCGAAACGAATGAGTACGATGAGAGAGCTCTCTCTACCATCGTTCCTTCTGAGTCT
+
@@@>8<<=====@@?BB>DBBBBBB=AAC=;00000)/277:=<<@5992:.:??;;;;:)4;=B::;BAA::9/9@;<<;;':@892999&5<<9>>>CCCBBB@C@CC?BAD@BBABBBCCCCFCCCCCB?BCBB?BBCBBCBB>A?A@@=@CBBCCBB?BBBGBB?BA?@@A>BACCC=???<@@@@@2@B?ABBBBBBBB@@<A@@?=D;AACBB@CGBBAAA<?<?CB>BBB?BBBCCAAABBBCBBBBBBBBB=9998=9@>@AB>A=@>@@@BBAAB
@ATNG8:04476:05328
GATGGTAGTATAGAGCTCTACATAGTACTCATTCGTTTCGGAAGAGACAGGTACGTTAATAGTTAATAGCGTACTTCTTTTTCTTGCTTTCGTGGTATTCTTGCTAGTTATACTAGCCATCCTTACTGCGCTTCGATTGTGTGCGTACTGCTGCAATATTGTTAACGTGAGTCTTGTAAAACCTTCTTTTTACGTTTACTCTCGTGTTAAAAATCTGAATTCTTCTAGAGTTCCTGATCTTCTGGGCTGCGCTGATATGCGCTACATCGTTCCTTCTGAGTCT
+
<<@A?BB?@@DBBCCBBBBBBCCDCF@@@@@@;;;;D?CC@C;;;9A@@A?BB@@A@A=@?CC?B>@@B@BBAB@?BBEDE3BB?BFCC>BBBC?CCF@BB7:8?DDC?CCCC?==?;??@7=7=CAA>==><@AAA:????>>>???BA>>>>><;<;=BB;>;>AAAAADBB<?>>>>3>;?:=>==</<<;;;0;;=888A>??<?@@@/@888@=@:>>=ABAA>>><?<?@@@=<9<=<A:A:::@>:::AA@@<:::===???A:>:==AAAAAAAA
@ATNG8:04478:05337
GATGGTAGCAGACGTGACAGAGCGCCAGAAGATCAGGAACTCTAGAAGAATTCAGATTTTTAACACGAGAGTAAACGTAAAAAGAAGGTTTTACATGACTCACGTTAACAATATTGCAGCAGTACGCACACAATCGAAGCGCAGTAAGGATTGCTAGTGTAACTAGCAAGAATACCACGAAAGCAAGAAAAAGAAGTACGCTATTAACTATTAACGTACCTGTCTCTTCCGAAACGAATGAGTACGAGAGTCAGAGCATAGCTACCATCGTTCCTTCTGAGTCT
+
:;<C;DBBB@;666==@@?>CCCCC=A?@=;@@A@@<@?BBBDBCDABB?B@CAAABBBB3C@BBBBBAAA:99,:=<;:99$9<7<.555&5;:@>BACCCCBB?CABK?BACAHGCCCCHGCBCDCCB@@=@@@D@BB???A::6<=@@6;;BBDCCCC?AAABAA>9949@@8??BCF>B??>?AAAA3AA=A@@@A>?;;7;:>>AA;A=ABECC?BBCBCAA<@<@@@9@@@>?@@CDBBBBBBBBAAABBBABBCCDBB?BBCAA<@4:3:@>:89;;
@ATNG8:04435:05416
GATGGTAGTATCTGCACACTCTGTCCAGAAGATCAGGAACTCTAGAAGAATTCAGATTTTTAACACGAGAGTATACGTAAAAAGAAGGTTTTACAAGACTCACGTTAACAATATTGCAGCAGTACGCACACAATCGAAGCGCAGTAAGGATGGCTAGTGTAACTAGCAAGAATACCACGAAAGCAAGAAAAAGAAGTACGCTATTAACTATTAACGTACCTGTCTCTTCCGAAACGAATGAGTACACATCGTCGTGTCGTGCTACCATCGTTCCTTCTGAGTCT
+
A?BC@CCBBABB;;6::??0//<<<4:@B:;;@@:;4:455>>>>B:<>7?:<<<77777$75??:CBCCCCAABCBCBCBB2AA?B=AAA6@@D<????ACCCC>A>AC?>???BAA=CBBBBDBCBBBCC@CDFE@ABCBBABB>B?BBB>AAABBCBE@BCBBCC@LC<;:??B???@;@99399999(7A<@BBBABABB>B>ACDD?B??:ACC@CCA9::A=@<ABE>EBA?ABCBB?????CAAABBBB>==>000:;7:>AAC:>:?<><<===BB
@ATNG8:04436:05371
GATGGTAGCACGAGTCACTCATATCCAGAAGATCAGGAACTCTAGAAGAATTCAGATTTTTAACACGAGAGTAAGCGTAAAAAGAAGGTTTTACAAGACTCACGTTAACAATATTGCAGCAGTACGCACACAATCGAAGCGCAGTAAGGATGGCTAGTGTAACTAGCAAGAATACCACGAAAGCAAGAAAAAAGAAGTACGCTATTAACTATTAACGTACCTGTCTCTTCCGAAACGAATGAGTACAGAGAGTACGATATGTCTACATCGTTCCTTCTGAGTCT
+
ABCC@CCBBBBBCCCC@AABCBBCCACAA?BCCA@@6;5<BB;;9A=@@<?;>@>:9:::':2:9?BBBDBBB=@B><;:::':=::3888+8994:=477:9//*/39:5?=@<?@@@AABBCB@@ABBCC@BBCC:;;AACBBG@DACCB@BCCCCCBB@BBFCCC?CC?BCC@BB???9===9999999%9<;;938<=BBB@B?@@BB?B@A=CCB@BBB@@AB?B?BBC>CBC@BBAAABBBBBBBBBBCCCB@BBBBBBBBBBBB?B?B@CBB>>==>
@ATNG8:04436:05418
GATGGTAGTGCGTGAGAGAGAGACCCAGAAGATCAGGAACTCTAGAAGAATTCAGATTTTTAACACGAGAGTAAACGTAAAAAGAAGGTTTTACAAGACTCACGTTAACAATATTGCAGCAGTACGCACACAATCGAAGCGCAGTAAGGATGGCTAGTGTAACTAGCAAGAATACCACGAAAGCAAGAAAAAGAAGTACGCTATTAACTATTAACGTACCTGTCTCTTCCGAAACGAATGAGTACGAGAGAGCACACGTGTCTACCATCGTTCCTTCTGAGTCT
+
@:>A@CDBBBCCCCCBBBCCDCCCC>CCFACCCCBB@B@BBCCCCC?CC@C?BBA88889)9?CBBABDCDBBB9?>9;;;;*;B=@<@@@7@CC@CBBCCBBBB>B@CC?BCD@CBA@BBCDDCCCCCBBB@CCBB?BCCDBBBB@C@C@@>@CCFCCCB@CCCAAA=BC@BBB>AADDD=AAA?CCCCA1CC>B>>>CBBAB?B?BBBB<@;@ACCC?;;;BCBB@C@CCC=CCC?AABACCCCABBB@===BBBBBBBBAAA?BBC@B=@;?=???@AA@B
@ATNG8:04439:05399
GATGGTAGAGTACAGTGTAGTAGACCAGAAGATCAGGAACTCTAGAAGAATTCAGATTTTTAACACGAGAGTAAACGTAAAAAGAAGGTTTTACAAGACTCACGTTAACAATATTGCAGCAGTACGCACACAATCGAAGCGCAGTAAGGATGGCTAGTGTAACTAGCAAGAATACCACGAAAGCAAGAAAAAGAAGTACGCTATTAACTATTAACGTACCTGTCTCTTCCGAAACGAATGAGTACTATAGACTATCTGAGACTACCATCGTTCCTTCTGAGTCT
+
BBCC?CCBBBCCCCBCCCCBCECCC=BBD?CCCBBB?B?CCBABCC@CC>A?@A?88888)9>ABCCBBCCBB?6<>9:::;*;B=A>BBB:CDHAGCECCCCBB=B@DC=AAC?CBAABBBCDECCBBCBB?BDBB?BBCCBBBB>B@BBA?BBBBBBCA@CABBBB>AA@BBB<@@BBB=????BBBBB3BD?BA@ACBBB@788;BAA=@<@@CCE@@@@BBBE?C?BBB>BBB?BCBBBBCACCCCBCBAA???CCBBCCB?BBBBB?B?B?BBBBB?>>
@ATNG8:04443:05370
GATGGTAGCGCATATCAGCGCAGCCCAGAAGATCAGGAACTCTAGAAGAATTCAGATTTTTAACACGAGAGTAAACGTAAAAAGAAGGTTTTACAAGACTCACGTTAACAATATTGCAGCAGTTCGCACACAATCGAAGCGCAGTAAGGATGGCTAGTGTAACTAGCAAGAATACCACGAAAGCAAGAAAAAGAAGTACGCTATTAACTATTAACGTACCTGTCTCTTCCGAAACGAATGAGTACGATGAGAGAGCTCTCTCTACCATCGTTCCTTCTGAGTCT
+
BA@@8=666<>CCBBBBBBBBCCCD?CCC@CCCCCB@BACCCCCCC@CC@C>??@;;;;;*;@BBBBCCCGCCE>DC:::::*;A=A;@@B7BBDAHABACBBBB@B?CC?BBD?BCBBCBCB@BBBCCC@@?ACCCBCCCCBBBD@B@CCC@CBBBBBBC@CCBDBC?BB@BCB@BBBBB>9:;?BAAAB3BC@CBBBCBBBE@B@BBBA?B?BAABB?BBAAAAA?B@BCC>ABB@CDDAAACCCAAABBBBBBCBBBCBBBB>BBB=<9>0739B@=>>>>
@ATNG8:04444:05405
GATGGTAGGAGACACGTCGCACACGTACTCATTCGTTTCGGAAGAGACAGGTACGTTAATAGTTAATAGCGTACTTCTTTTTCTTGCTTTCGTGGTATTCTTGCTAGTTACACTAGCCATCCTTACTGCGCTTCGATTGTGTGCGTACTGCTGCAATATTGTTAACGTGAGTCTTGTAAAACCTTCTTTTTACGTTTACTCTCGTGTTAAAAATCTGAATTCTTCTAGAGTTCCTGATCTTCTGGTGTCGTCTATCATGTACTACCATCGTTCCTTCTGAGTCT
+
=:<C@CBC?BCCBBBCCCDDCABBCBBCCCBC?CCCC>CD@C@BBCBBBC?BA@@?=?;@A@@?A>AAAAAACGD?>=>>>.?;6BDCC>CCCC?BBB=>><979AAA?BCBBBBAA>BBB;85899;>778<ABBB=B@===@@?@?A>?>:::<@@@=AC<A<A??AAAAAA9@@@@@5@=A<;;;;;.;?>AA78;@@@@@@@@=AAAA/A=>>A<@<??<AAAA@@@:=:=AA>>><@>A;>>>>><;;;A@@@CA=9<=A=@?>@@<@<@<@@DA>>>@
@ATNG8:04446:05391
GATGGTAGCTATACGTATATCTATGTACTCATTCGTTTCGGAAGAGACAGGTACGTTAATAGTTAATAGCGTACTTCTTTTTCTTGCTTTCGTGGTATTCTTGCTAGTTACACTAGCCATCCTTACTGCGCTTCGATTGTGTGCGTACTGCTGCAATATTGTTAACGTGAGTCTTGTAAAACCTTCTTTTTACGTTTACTCTCGTGTTAAAAATCTGAATTCTTCTAGAGTTCCTGATCTTCTGGTATGACTAGTGTACTACTACCATCGTTCCTTCTGAGTCT
+
B@AA?BBBBBCCCCBCCCCDCBBAAA@@ACBB>BBBB=BC@C@BCCCCCC?CCACC?C=BABB?B?BCBB@@ABB@:::::)9=:@@@A=ACCB?BBB>AA>ABBBBB>BBBBBBBB>BBB>B?B>>>@===;@A@@:>>>>>?A@@@A@@@>>>;===;AA:>:?A@@@AA@@;?@ABA3@<@<==>>>/=B>>>4;99///=;;@<AAAA/A<<<B=B<;;8;AAACDD:>:>A>>>A=AA?:A?AA@@>>>>??;;<<9<<=9=A>>><A=B<>>?>==??
@ATNG8:04447:05378
GATGGTAGCACGACACGACGATGTGTACTCATTCGTTTCGGAAGAGACAGGTACGTTAATAGTTAATAGCGTACTTCTTTTTCTTGCTTCGTGGTATTCTTGCTAGTTACACTAGCCATCCTTACTGCGCTTCGATTGTGTGCGTACTGCTGCAATATTGTTAACGTGAGTCTTGTAAAACCTTCTTTTTACGTTTACTCTCGTGTTAAAAATCTGAATTCTTCTAGAGTTTCCTGATCTTCTGGCTCTCGTAGACAGATATACCATCGTTCCTTCTGAGTCT
+
99:>;=8<<<<<=@;;;<;;;;>@@@@A@ACCACCCJ?BC?A?ABBBBBA?@A@9;79<ABBB@D?CBBBBBA;A==?;;:+>>5:0/(///36;;<8;?:<<<A@A?@>??AAAA>AAA>A@B>==BBAA<A>>>;>@??==>==?AAAB;<;<@;;7;A=B=??@ACEA>>7:;=@@5@<@=C@@>@,>===@-//98552:..(....$..2280508A297<:9777.77:==>?>:>;;7;ABB@@???AAAAA??@@@=>>>AB=B7;7;==>>>>?
@ATNG8:04447:05412
GATGGTAGATATATGCACGCTCTACCAGAAGATCAGGAACTCTAGAAGAATTCAGATTTTTAACACGAGAGTAAACGTAAAAAGAAGGTTTTACAAGACTACACGTTAACAATATTGCAGCAGTACGCACACAATCGAAGCGCAGTAAGGATGGCTAGTGTAACTAGCAAGAATACCACGAAGCAAGAAAAAAGAAGTACGCTATTAACTATTAACGTACCTGTCTCTTCCGAAACGAATGAGTACACACTCTCATATGACACTACCATCGTTCCTTCTGAGTCT
+
44<<7=@@;55<=<@AABBBBCBCD?;969=@BBBA=A=??A;;4:847048=>?>=>=>'913/////66888/6744444$44.45:::+555.5:555555559=:@@<===7:A;;::599<<<<<;;;8<99;=A999?;AA<>8>00)/7;78;==:>>>A@A?::68?:5998847991333377#7;8373899977.3/386919;97@@@?AB>@;::7;.33:(333-3388?@@BB<<88888888<=::;;<<793333-328-33::3333
@ATNG8:04453:05384
GATGGTAGGAGACACGTCGCACACGTATTCATTCGTTTCGGAAGAGACAGGTACGTTAATAGTTAATAGCGTACTTCTTTTTCTTGCTTTCGTGGTATTCTTGCTAGTTACACTGCCATCCTTACTGCGCTTCGATTGTGTGCGTACTGCTGCAATATTGTTAACGTGAGTCTTGTAAAACCTTCTTTTTACGTTTACTCTCGTGTTAAAAATCTGAATTCTTCTAGAGTTCCTGATCTTCTGGTATACACACTCGCTCGCTACCATCGTTCCTTCTGAGTCT
+
@BCC?BBF@BBBBCEDCB@A@BBDCC@@>ABC@CFDD=BB@C@BBBCCBB@BCCCC@C?BBCB?B?BCA@?ABBB>BBBBB1BB>BAA@<ACAA?B@@=?A:>>AABC?CCCCBBB?@@@<@<@BBAA@>:5:AAA?@@@@@@@@@???A@>>@<@@@:>A;?;>>>@@A@AA;A===<6<7=799999.9=?AC;?@??>>>??A3;;;;+;?>>>=B=@@<@B@?>;;6;8=DD>>=<@??<?B>>>=>>=@=>>@@B@@@A=@@@??:=;C:@@;;;@@A
@ATNG8:04453:05392
GATGGTAGCTCTGCTCTGACTCTCGTATCATTCGTTTCGGAAGAGACAGGTACGTTAATAGTTAATAGCGTACTTCTTTTTCTTGCTTTCGTGGTATTTTGCTAGTTACACTAGCCATCCTTACTGCGCTTCGTATTGTGTGCGTACTGCTGCAATATTGTTAACGTGAGTCTTGTAAAACCTTCTTTTACGTTTACTCTCGTGTTAAAAATCTGAATTCTTCTAGAGTTCCTGATCTTCTGGGCTGCGCTGATATGCGCTACCATCGTTCCTTCTGAGTCT
+
9444.4:;;;447<0//</65><<;<9=@9909A@A:@@<?=?B@@@@?,//<<96:79955067<>=>666<<855555'44.49:=4@;;;8<9999&55<;<<8<====<<<7:8928-333333336;3333-555;;;666;;;9::44.444.447;6;:9;6559=6;;;AA06.575555&599>@8===<@;5544.4999'9;444049=>8<<>;;;=:;6;::///6;8:<15559:999955555;;9::8554:;496;7<;;;666:
@ATNG8:04456:05381
GATGGTAGTGTCAGGTGCGCGTCGTCCAGAAGATCAGGAACTCTAGAAGAATTCAGATTTTAACACGAGAGTAAACGTAAAAGAAGGTTTTACAAGACTCACGTTAACAATATTGCAGCAGTACGCACACAATCGAAGCGCAGTAAGGATGGCTAGTGTAACTAGCAAGAATACCACGAAAGCAAGAAAAAGAAGTACGCTATTAACTATTAACGTACCTGTCTCTTCCGAAACGAATGAGTACGAGAGAGCACACGTGTCTACCATCGTTCCTTCTGAGTCT
+
89-.(--/-2,---(-7556<A??>@:?>C7;;;97:6:,//:98:>8::5:38883333&3-33888455;;;/334444&44.5.555&5997955666;>?;C@@C?<<=:;;;>DBBBB@@@@9:9>299==8=959<<<:5?.444.4:<<<<<;7::::<<8A=;??:488;;<58886:?@AA1?>9>:///9;::6C;<=89/5.229557<><555949254<9<884:889??@A87777;;;;<<::@>?<;;9955534=,7.33338993
@ATNG8:04459:05371
GATGGTAGATACTCGCTGATACACCCAGAAGATCAGGAACTCTAGAAGAATTCAGATTTTTAACACGAGAGTAAACGTAAAAAGAAGGTTTTACAAGACTCACGTTAACAATATTGCAGCAGTACGCACACATTCGAAGCGCAGTAAGGATGGCTAGTGTAACTAGCAAGAATACCACGAAAGCAAGAAAAAGAAGTACGCTATTAACTATTAACGTACCTGTCTCTTCCGAAACGAATGAGTACTATAGACTATCTGAGACTACCATCGTTCCTTCTGAGTCT
+
;55@<<CBBCBBBBBBBCCBBBBBB=BCB?CBBBBB@B@DCB@@@B?CC?B?AA@99999(8>ABCABAAA:99*9<;;;<<);?<?5:::*9>?<@CCCCCDDD?B?BC?C??>A@BCBBBBBCCDCCBC998:BB?CBBBBBBC?C@E@A?@BBBCBBA?CCDBBB?BB?BBB<??BBB<AAB?BCCCC2CC?CBBBBBBCC<><<>>>=A<ABBBB?BBABBCC@B@BBB<BDDACACAACCCCCBBBAAABBBBBBBBBCC>AAB??<?=@=@ABBBBBB
@ATNG8:04461:05411
GATGGTAGGCGAGAGTGAGACGCAGTACTCATTCGTTTCGGAAGAGACAGGTACGTTAATAGTTAATAGCGTACTTCTTTTTCTTGCTTTCGTGGTATTCTTCTAGTTACACTAGCCATCCTTTACTGCGCTTCGATTGTGTGCGTACTGCTGCAATATTGTTAACGTGAGTCTTGTAAAACCTTCTTTTTACGTTTACTCTCGTGTTAAAATCTGAATTCTTCTAGAGTTCCTGATCTTCTGGTATACACACTCGCTCGCTACCATCGTTCCTTCTGAGTCT
+
@BBB@BBF@CDCCCDCC@BAB=CBCCCBBCBB>A@@@;@A?C@BCBBBA@=@BBBC@C?BB@@>@?BCB@?@BAB>9:999$996;999(333:289848>187;;>386:///9705/-(--'---...225:99958855577777;@====@;@@@<@A7;8:=AAA<<>A<><>=>2>;B<>9===,=@===,------96-/(///'.96665;488655598886;37=>?==:>?D=>;;;@?;;;;;@AABB>=;;5;;::<7<1717==>>>C?
@ATNG8:04466:05398
GATGGTAGTATATCGCGTCGCTATCCAGAAGATCAGGAACTCTAGAAGAATTCAGATTTTTAACACGAGAGTAAACGTAAAAAGAAGGTTCTACATGACTCACGTTAACAATATTGCAGCAGTACGCACACAATCGAAGCGCAGTAAGGATGGCTAGTGTAACTAGCAAGAATACCACGAAAGCAAGAAAAAGAAGTACGCTATTAACTATTAACGTACCTGTCTCTTCCGAAACGAATGAGTACACACTCTCATATGACACTACCATCGTTCCTTCTGAGTCT
+
9;;C?BBCBBBCBBBBCBCCCCCCC@BBC?DCDD@@>@ACCCBBBB?BA?B?ABB:;:::*:>ABDCDDCCBBB<@@??@@@0@C@B?B@BCCCGGCCCDCDDCC@C@BCACCC?BBABBCCCCDDBBBBBB@BBBB>ABBBCC@@<?9?>>=?FCCCACC=BBCBBB>BB>BBB?BBCAA:???<@@@@@/@A;:;;>A>>>A;?;?BAA=A=ABCCC@DDBBBCD@C?CBB=BED@CAABBBCABBBBBBBBBAACBBBCCCCACCCCC@C?B?BBA@??AA
@ATNG8:04470:05390
GATGGTAGGAGACACGTCGCACACGTACTCATTCGTTTCGGAAGAGACAGGTACGTTAATAGTTAATAGCGTACTTCTTTTTCTTGCTTTCGTGGTATTCTTGCTAGTTACACTAGCCATCCTTACTGCGCTTCGATTGTGTGCGTACTGCTGCAATATTGTTAACGTGAGTCTTGTAAAACCTTCTTTTTACGTTTACTCTCGTGTTAAAAATCTGAATTCTTCTAGAGTTCCTGATCTTCTGGCGCGTATGTATGTCGCCTACCATCGTTCCCTTCTGATTCT
+
48:=?BCC@CCCCBB@@@DBBB:9;BBBBC;97;@@@;AC>B?BCCCC@@?@C?@?@E@AB@@=@?AAACAAABC?99:::.8A?BCCC>A@AC?CCD@AA>BBBABB@AA@CCCCB>@@;6:6:@?>?=<<:=>>>=AA@????ADAA?==888;8::=AA=A:??AAABB@@;?@BFC6@:>9==<;;.<==AA7>;;;=>??@A=AAAA/A878C=B;>>:>>>>AAA<@7;;>>A@7;;B>@?????>=>AAB>=>>:>@@<@A===087-79>>999-//
@ATNG8:04471:05375
GATGGTAGAGAGACTGTAGCGCACCCAGAAGATCAGGAACTCTAGAAGAATTCAGATTTTTAACACGAGAGTAAACGTAAAAAGAAGGTTTTACAAGACTCACGTTAACAATATTGCAGCAGTACGCACACAATCGAAGCGCAGTAAGGATGGCTAGTGTAACTAGCAAGAATACCACGAAAGCAAGAAAAAGAAGTACGCTATTAACTATTAACGTACCTGTCTCTTCCGAAACGAATGAGTACGATGAGAGAGCTCTCTCTACCATCGTTCCTTCTGAGTCT
+
:;@G@DCCABBBBBBCCCCCBBCDD>CCC@BBBB@@?A@CCCCCCD@AA>A>ABBBBBCB3B@BBA@@BBBBBC;B<?AAAA0AB?B@DCC:CED@BABCCCCBC?B@CC@BBB?CCCCCBBBCCCDCCCCC?BBBB@B?@?CBBB>C@CAB?BBBCDDCC@CBBABB?BB?BBB=@@CBF>BCC?A@@@@2?C?BA@ABBBB?;><>A@@<?<?@BBB@BBAAACCAD?BAC=CBC?BBBCCCCCBBBBBBBBBBBB@??>>>>;A@@@B>A>A>@@AAAABB
@ATNG8:04473:05413
GATGGTAGCACGACACGACGATGTGTACTCATTCGTTTCGGAAGAGACAGGTACGTTAATAGTTAATAGCGTACTTCTTTTTCTTGCTTCGTGGTATTCTTGCTAGTTACACTAGCCATCCTTACTGCGCTTCGATTGTGTGCGTACTGCTGCAATATTGTTAACGTGAGTCTTGTAAAACCTTCTTTTTACGTTTACTCTCGTGTTAAAAATCTGAATTCTTCTAGAGTTCCTGATCTTCTGGTAGAGCGTGCATATATCTACCATCGTTCCTTCTGAGTCT
+
<<AB<<<;59;<======;<<<CCBCAA@BBB?CCAA;AB>B>BCBBBBB>BBBBB@C:;:AB=@?@@;99B?8;:77333$/948//*/::;8=<;7;?438389;6373377=><<>>@@;A@888;:;9;;;;:??@AA@@>>>AAA=<9<5;;=;@@<@=@??????AA5;;;;:/::>::7776)6;666.------355717777'5555:6:4<<6A>>>=;=69*//667<6<=?:>?>>>>;;;??@@>>>???A:887??4:7;:>@A>=663
@ATNG8:04477:05398
GATGGTAGCACGAGTCACTCATATCCAGAAGATCAGGAACTCTAGAAGAATTCAGATTTTTAACACGAGAGTAAACGTAAAAAGAAGGTTTTACAAGACTCACGTTAACAATATTGCAGCAGTACGCACACAATCGAAAGCGCAGTAAGGATGCTAGTGTAACTAGCAAGAATACCACGAAAGCAAGAAAAAGAAGTACGCTATTAACTTATAACGTACCTGTCTCTTCCGAAACGAATGAGTACGATGAGATCTCGTGTGCTACCATCGTTCCTTCTGAGTCT
+
4444.44944444455556<<=;<<05543999;;;6;7<<>?>==854.4.4:<<<>>>+>7;;9555:99:=5;:44444$4939.555&/997<///<?<<=:=:A>:<?;;>==<?@C@<<ACCA@@>;?;444)444:455<7:790//<888?@@<@<A<<<8<<98878<<<;<3<<<8;;;;8)8?4<8;;//--2(,(,-(---(-5//58;;;;;9:4:7;>?7====@:ABBB?999A?877733796666666365558250612226522.
@ATNG8:04481:05371
GATGGTAGACACGTGTGCTCTCTCGTACTCATTCGTTTCGGAAGAGACAGGTACGTTAATAGTTAATAGCGTACTTCTTTTTCTTGCTTTCGTGGTATTCTTGCTAGTTACACTAGCCATCCTTACTGCGCTTCGATTGTGTGCGTACTGCTGCAATATTGTTAACGTGAGTCTTGTAAAACCTTCTTTTTACGTTTACTCTCGTGTTAAAAATCTGAATTCTTCTAGAGTTCCTGATCTTCTGGTATGACTAGTGTACTACTACCATCGTTCCTTCTGAGTCT
+
><<B?CCCCCDBBBDBAAACCBBCCCCBDFCC@CCCC>CC@C@CBBBBCC@BBBCC@C?BABC?B?AAAAAACDF?>>>>>1=@<A88919BBB@CAA>AB>AA>?>>;>@AA@B@@<==D<A<A???@>>><AAAA=AAAA>=>AAADAAA@@@=999<AA=>:??>@@AA=>:=@@@@6@=A<??@@@/@@;;;1866///<;<?<@@@@/@B???=A=>>:>AABBAA<><>>>A@A:?>D<<<=@@@A>>>@@AAA>>?@@<@@AAA<A:@;A@@=>===
@ATNG8:04434:05465
GATGGTAGCGCATATCAGCGCAGCCCAGAAGATCAGTAACTCTAGAAGAATTCAGATTTTTAACACGAGAGTAAACGTAAAAAGAAGGTTTTACAAGACTCACGTTAACAATATTGCAGCAGTACGCACACAATCGAAGCGCAGTAAGGATGGCTAGTGTAACTAGCAAGAATACCACGAAAGCAAGAAAAATAAGTACGCTATTAACTATTAACGTACCTGTCTCTTCCTAAACGAATGAGTACCTCTCAGACGCTCGTCCATCGTTCCTTCTGAGTCT
+
BBBB@C?@@CCBBBBCBBCDBBBCC>CCC@CBCCDCDD?CCCBBBC?BB?B@CCB>?>??1??CCDBBBBBCBB;@B::;::*;C>B=AAA7ADEBDBBBCCC@?>@@BB@BCC@CCCCCCCCCCCDBBBCD@CCBB?BBBBCCAA?A@CAA?BCCCCCBB?BCCBBB=AD@DBC<??BBC<B>>:<???@2BD@CBAAABBBB5759BBC=@=?GGDDABBAABBB?B?BBB<BCC@CCCCBBB?BBBBBBA@@B@@BBB?BACCC>A>A?A???A<<<
@ATNG8:04437:05423
GATGGTAGCACGACACGACGATGTGTACTCATTCGTTTCGGAAGAGACAGGTACGTTAATAGTTAATAGCGTACTTCTTTTTCTTGCTTTCGTGGTATTCTTGCTAGTTACACTAGCCATCCTTACTGCGCTTCGATTGTGTGCGTACTGCTGCAATATTGTTAACGTGAGTCTTGTAAAACCTTCTTTTTACGTTTACTCTCGTGTTAAAAATCTGAATTCTTCTAGAGTTCCTGATCTTCTGGTAGAGCGTGCATATATCTCACCACTGTTCCTCTGAGTCT
+
77796;<=>=====<;///////;;;@BBCDDACCCC>BB@DACDFEFCC=;;;==393:;<>;<9;;;<=@A<C??<;8;$733<=<=3=???<?A@<:9399873<4888<<BBB?BBB?@588;;?====@=99-///=::=>>=???<;;?<===:===B<??BA867=A899<@@2827299999*77667.7-----365799;;;)6...74;26929///75>3949:5338)..8297>>C>565<<<>9999---3(--635.3.558:::999
@ATNG8:04440:05465
GATGGTAGTGTGTCTCTGAGAGTAGTACTCATTCGTTTCGGAAGAGACAGGTACGTTTAATAGTTAATAGCGTAACTTCTTTTTCTTTGCTTTCGTGGTATTCCTGCTAGTTACACTAGCCATCCTTACTGCGCTTCGATTGTGTGCGTACTGCTGCAATATTGTTAACGTGAGTCTTGTAAAAACCTTCTTTTTACGTTTACTCTCGTGTTAAAAATCTGAATTCTTCTAGAGTTCCTGATCTTCTGGTATGACTAGTGTACTACTACCATCGTTCCTTCTGAGTCT
+
888B@=8CBBBBB===BBCBA;;999999949.48==3<@9?7??@?;??;>@B@>>3?;@@?@:@=AAA==00)/<6<<==<+9993;;;@4;;97:>00*/49:/95;D=@AABBAAA=@:;5;>BAAABBBB<@@AA=BAA::9BABBBAAACAB>A@@@BB@G>@@BBBCCBC>?;;;;;*:;@;BBFEE1BCCBB:@?@>@@@95525555$5955516:>C?;;;;:9@=B?BBABBA?A@A;ABBBBBCCCAAADCB;;;BB>AA;;:;?9?<@A;;:A??
@ATNG8:04441:05428
GATGGTAGAGTATCATGTGTATCTCCAGAAGATCAGGAACTCTAGAAGAATTCAGATTTTAACACGAGAGTAAACGTAAAAAGAAGGTTTTACAAGACTCACGTTAACAATATTGCAGCAGTACGCACACAATCGAAGCGCAGTAAGGATGGCTAGTGTAACTAGCAAGAATACCACGAAAGCAAGAAAAAGAAGTACGCTATTAACTATTAACGTACCTGTCTCTTCCGAAACGAATGAGTACTATAGACTATCTGAGACTACCATCGTTCCTTCTGAGTCT
+
>CCC@>6;5<<=555;;<=>==<=<4544.444;494:?;;;ECCC@BB?B=@@B;;;;.999@A>CEBB???8A@;;9:9$5947)///&///)////9?>>B?C@CC?BBB?DAABB;99995;;=>>=?BB@B;@@A@@?>@;A;A;;4;A@AABBB>BBCCBB@AA>:::?::9AC8>><;>>>?>,9<,3339:>??@>A799AA3817<CBBGBBBCBA@<A;?A@9?::6:A@ABBABACGBBBBBBCBBBBBB@AA=AA@@A=A?B?BBBCAAAA
@ATNG8:04445:05426
GATGGTAGTACAGATAGACGACACCAGAAGATCAGGAACTCTAGAAGAATTCAGATTTTTAACACGAGAGTAAACGTAAAAAGAAGGTTTTACAAGACTCACGTTAACAATATTGCAGCAGTACGCACACAATCGAAGCGCAGTAAGGATGGCTAGTGTAACTATCAAGAATACCACGAAAGCAAGAAAAAGAAGTACGCTATTAACTATTAACGTACCTGTCTCTTCCGAAACGAATGAGTACTGCGTCTCACTCTCGCCTACCATCGTTCCTTCTGAGTCT
+
@:>=055@@>>;;<<<>=>>>CBA=@A@=>@@ABC:B<CCCAA@A>A@;?8==@99:9:)9;?;<?BBCBBAF>??;;;;;*;A=@;@@@7?@@;9;6@@@@@@?A?@@<@CC?BBBBCCCCDCCCBC;;;@CBBD@BAABACBB?C@B;;7;@@AACBB?BB???@>?A=>770788==588=8=BCCB1BB>B=BBBBB<=8>5:;>>8?;>>BBB@BAA@>==,0+00:5:=?:=BB@BB@A@AAA@@?>>B===>=455;7;;<<C?B?A<BBBCA@AA
@ATNG8:04449:05421
GATGGTAGGAGACACGTCGCACACGACTCATTCGTTTCGGAAGAGACAGGTACGTTAATAGTTAATAGCGTACTTCTTTTTCTTGCTTTCGTGGTATTCTTGCTAGTTACACTAGCCATCCTTACTGCGCTTCGATTGTGTGCGTACTGCTGCAATATTGTTAACGTGAGTCTTGTAAAACCTTCTTTTTACGTTTACTCTCGTGTTAAAAATCTGAATTCTTCTAGAGTTCCTGATCTTCTGGGTGCGCTACAGTCTCTCTACATCGTTCCTTCTGAGTCT
+
:6?E;@BB?CBBCDBBBBCCCCBCBCB@@0000AAA>EC@B@BCBBCCC?BBBCC@C@BBBB@C@FFDCBBB=C??????.?C?CCCC>CCAA>ACC???<:9:@@@<@>>?BBBB?BCC?C?B>>@@<==:=AAE:==AAABAAA>>>A;;:>=@@@=@E=@:=>??>>>@@=AAAAA6?;>:;;;;:+;=989)//9///<<<@=@BBA.A??=<5<9@@<?=<=///38065==<=:>@@B:>>>A>>=ABBBAAA?>>DBB@??@<A<A<AAAA:::B
@ATNG8:04451:05420
GATGGTAGTAGTACACTAGTCATACCAGAAGATCAGGAACTCTAGAAGAATTCAGATTTTTAACACGAGAGTAAACGTAAAAAGAAGGTTTTACAAGACTCACGTTAACAATATTGCAGCAGTACGCACACAATCGAAGCGCAGTAAGGATGGCTAGTGTAACTAGCAAGAATACCACGAAAGCAAGAAAAAGAAGTACGCTATTAACTATTAACGTACCTGTCTCTTCCGAAACGAATGAGTACTATAGACTATCTGAGACTGCCAAGGCACACAGGGGATAGG
+
?@@B@ECBBBABCCCDEDCCCABBD@BBB>BBDC99;;@CCCCCFD@CC?C@CBA@@@@?1@?BCCCCCCCAA@<@@ACCCC5BB?C=BAA9ABC?CBCCDDDCC@C@CC@BBB>@@BBBBBBGEDCCBBBC?CAAA?B???BBBC@C@DAA?ADCCCCCB?BBBBBA?BC?AAA799AAA=???>AAABB3BC@CAAABBA=>587:BBB<@;@@BCC@BB;;:BF@EACBB>CCC@BBBBCBBBBBBBCCAAABBB:::CBBD@C?B@BBAAAA@@@8@@@AB
@ATNG8:04451:05440
GATGGTAGACACGTGTGCTCTCTCGTACTCATTCGTTTCGGAAGAGACAGGTACGTTAATAGTTAATAGCGTACTTCTTTTTCTTGCTTTCGTGGTATTCTTGCTAGTTACACTAGCCATCCTTACTGCGCTTCGATTGTGTGCGTACTGCTGCAATATTGTTAACGTGAGTCTTGTAAAACCTTCTTTTTACGTTTACTCTCGTGTTAAAATCTGAATTCTTCTAGAGTTCCTGATCTTCTGGAGATATCATCAGCAGCTACCATCGTTCCTTCTGAGTCT
+
@:>B?BCCBBCCBBB;;<ECBBBCDCCBBIFC@CBCD>DD@C?BBCBCBB?BBBCC?C@BBBB?B>BBBCBCCAA<AADDD2BB?A99929AAB?BBA=AA;?>?BBB?BCBBBBBA?>DE7:8:AA<<678=AABA<A@@CCA>>>AAAAA99;/68818=:?=@@AAACD@@;?AAAA5A=A<AAAAA/AB99919/////:<<@<@AA5A;;;C8=8;;7;AAA@?=9=9///<:?6;;C<>>>????@A===BA@??@?<??@@@<@<?<>:=<///9
@ATNG8:04456:05429
GATGGTAGTGCGTGAGAGAGAGACCCAGAAGTTCAGGAACTCTAGAAGAATTCAGATTTTTAACACGAGAGTAAACGTAAAAAGAAGGTTTTACAAGACTCACGTTAACAATATTGCAGCAGTACGCACACAATCGAAGCGCAGTAAAGATGGCTAGTGTAACTAGCAAGAATACCACGAAAGCAAGAAAAAGAAGTACGCTATTAACTATTATCGTACCTGTCTCTTCCGAAACGAATGAGTACACATCGTCGTGTCGTGCTACCATCGTTCTCCTTAAGTCT
+
:9:C?C??ABCBBDCDCB@BBCFDD>BBD@DE@CAA<A@CCBCCCB?BB@B?ABB98888)9>ACBCCBBBBBA9><99999(9@;>9<;;+=;A>ABBBBB@<;<@=AA<6767;;AA???BAA=<=@@@B<?@@@=>==>=:888*6==A?A@000@<=9>>;;?A=AB@BBB@BBBBB>@<<9:9999+:=8==A?;;;@@;><?<9:5:==><==:=AAA>>=<@8===-88;5;;;>;;;ABBBABCBBBCCCF???B?:5:AA@A>AAB?A?B?BAAA
@ATNG8:04456:05462
GATGGTAGTGTCAGTGCGCGTCGTCCAGAAGATCAGGAACTCTAGAAGAATTCAGATTTTTAACACGAGAGTAAACGTAAAAAGAAGGTTTTACAAGACTCACGTTAACAATATTGCAGCAGTACGCACACAATCGAAGCGCAGTAAGGATGGCTAGTGTAACTAGCAAGAATACCACGAAAGCAAGAAAAAAGAAGTACGCTATTAACTATTAACGTACCTGTCTCTTCCGAAACGAATGAGTACGAGAGAGCACACGTGTCTACCATCGTTCCTTCTGAGTCT
+
@<:;7;========>?@FBCA<9669?CB@CBBBA@<>:>@@AB?@>?C@C@AA::8<<<,>:AABAAABAAAA;@??@@@@,@@<?<@@@7@CC@CB;;9EDCC@D@CC@CBB@A@CDDECCCCCBBBC@@?@;;;?BBBC<<<E@C@D;;;;BBCBCBD@BAA@::39><999:??>?C<?=<9999999$9=8=A@?:@ABB?B@CACB6;4;7>??=AAAACBB?B?BCC=B9979??<AB=>===B>??BABBBBBBB@AA@B>?:C9:79?AAABBCCA
@ATNG8:04465:05439
GATTAGTATAGAGCTCTACATAGTACTCATTCGTTTCGGAAGAGACAGGTACGTTAATAGTTAATAGCGTACTTCTTTTTCTTGCTTTGTGGTATTCTTGCTAGTTACACTAGCCATCCTTACTGCGCTTCGATTGTGTGCGTACTGCTGCAATATTGTTAACGTGAGTCTTGTAAAACCTTCTTTTTACGTTTACTCTCGTGTTAAAAATCTGAATTCTTCTAGAGTTCCTGATCTTCTGGATACACTCATGTGCACCTACCATCGTTCCTTCTGAGTCT
+
::<?BBBBB?@@BABBBCEBBBDCBBAA@@?@DDE=BB?B@CBBDBBC>AACBCAC?CBBB?B?BBBBBCBA@;:99:9':=<>9992:?><BCC?CB987====9=@@=>=@@=@AE=A<?>>?>C88.8=::4:=AA?;;;==@>99>>>;===8792:9?AA>:::8:+..999.85A=@????/=;5:7-5555577755+5222$27555265884888??58153;88:<<6;==5;;>;99<<>878::@@=A@@<@@?==7=9=4:;>??===
@ATNG8:04466:05463
GATGGTAGTGATACAGATAGACACCAGAAGATCAGGAACTCTAGAAGAATTCAGATTTTTAACACGAGAGTAAACGTAAAAAGAAGGTTTTACAAGACTCACGTTTAACAATATTGCAGCAGTACGCACACAATCGAAGCGCAGTAAGGATGGCTAGTGTAACTAGCAAGAATACCACGAAAGCAAGAAAAAGAAGTACGCTATTAACTATTAACGTACCTGTCTCTTCCGAAACGAATGAGTACAGAGAGTACGATATGTCTACCATCGTTCCTTCTGAGTCT
+
:@AA?BA:;<ABBBDECCBABBBC<;;:=@BCA:;8;=@A?995<:==9A?BA555===+=:<<@BBCAA>??5=789:<<':;5:3:::+9?@69:?@?@@:;;,:<@A=CCC?<@B=A@@@@AAAA@BBB@CDCC>CBBCBCBC@C@CBB?BBBBB@A@?CCFECC?CD?BBC?><<??8<<=877889(7?8>>ABBBBBB?A<?<9<8<:<<A@@=@BBABCCHG>AAA=AAA=ABCBBCCCCCCAAABBBBBBBCGAAAC?BB?@@<@=A;@@AAA@@@
@ATNG8:04468:05463
GATGGTAGAGTACAGTGTAGTAGACCAGAAGATCAGGAACTCTAGAAGAATTCAGATTTTTAACACGAGAGTAAACGTAAAAAGAAGGTTTTACAAGACTCACGTTAACAATATTGCAGCAGTACGCACACAATCGAAGCGCAGTAAGGATGGCTAGTGTAACTAGCAAGAATACCACGAAAGCAAGAAAAAAGAAGTACGCTATTAACTATTAACGTACCTGTCTCTTCCGAAACGAATGAGTACTATAGACTATCTGAGACTACCATCGTTCCTTCTGAGTCT
+
A@AC@BBBCCCCBCDBBBCCCECBB?BCCACDCC::8;?BBBBBAC@BB?B@BBAACDDD2A?ABCBBBBB?>>7>?=?@@@,@A<@>ADF;C;;<;EGCFCCBB@B@DC?BAA?BCBBCDCCBBBCBBBBC?CCCC<B@BCBBBB=B?@??=?BBBBAAC@DCCCBB@BB>AAB7::BBB=AB@;999888%9@<@?>?CFCAB1817<=@2;7<@BBB@CBBAA??:>:9:9/9@@=BBBBBCBBABABC???BCBB@@?BBBC@BAAAC?B?BABBBAA???
@ATNG8:04469:05466
GATGGTAGTATCTGTCTACGAGAGCCAGAAGATCAGGAACTCTAGAAGAATTCAGATTTTTAACACGAGAGTAAACGTAAAAAGAAGGTTTTACAAGACTCACGTTAACAATATTGCAGCAGTACGCACACAATCGAAGCGCAGTAAGGATGGCTAGTGTAACTAGCAAGAATACCACGAAAGCAAGAAAAAGAAGTACGCTATTAACTATTAACGTACCTGTCTCTTCCGAAACGAATGAGTACACATCGTCGTGTCGTGCTACCATCGTTCCTTCTGAGTCT
+
:<@A=B@9<<BBCCABACCDBBBAA<A;;4:AAA;;6;;>??::8@=A?>A=;;00/;8;'<3=<;<;8888;;3;<?BDDD1@?9=4;::&9@@?CAAACCCA@=@?BB?BAC@BCCCDBCCCCCCBBAAB?@BBB@BBCCBB@?<@@B@@?ACCCCBCC@CABBCD>AA@BBC?BA???8><<9<<==>,=B?BBBBBCDAB??=@?@A7;7;@BBB=@@@@@CC?B?CDD=AAA@AAABBBBBBFC999BDBCAAAA>>>BB?AAABB?B?B?BBBBAAAB
@ATNG8:04471:05451
GATGGTAGCACGACACGACGATGTGTACTCATTCGTTTCGGAAGAGACAGGTACGTTAATAGTTAATAGCGTACTTCTTTTTCTTGCTTTCGTGGTATTCTTGCTAGTTACACTAGCCATCCTTACTGCGCTTCGATTGTGTGCGTACTGCTGCAATATTGTTAACGTGAGTCTTGTAAAACCTTCTTTTTACGTTTACTCTCGTGTTAAAAATCTGAATTCTTCTAGAGTTCCTGATCTTCTGGTCTACTACACTGTACTCTACCATCGTTCCTTCTGAGTCT
+
A<@A@BDCDBBB=DDCCCB966>BBCCCDCCC?CCDJ=CC@C@CCCCCCC@CBBA@<B?BACC@B?BCCBBCDAC>CCBBC1CB?B???7?CAA?BCB?BB>A@ACDC?AABBBB@@=BBC@B?AAA@@@@@<@AAA<@>>>88;@@BAA@???A<>>><AA=A7;;A@@??>>:=DDDD/A<B==:::9+9;---)--3---9<;>;??@>.9?A@@;A<>>:>@@BDBD;@6;;BBBA9=>C<?>==AAA??@@>>>@@?A<<6<9::<6<6<;?AAAAD>>
@ATNG8:04476:05465
GATGGTAGTCTCAGATAGTCTATAGTACTCATTCGTTTCGGAAGAGACAGGTACGTTTAATAGTTAATAGCGTACTTCTTTTTCTTTGCTTTCGTGGTATTCTTGCTAGTTACACTAGCCATCCTTACTGCGCTTCGATTGTGTGCGTACTGCTGCAATATTGTTAACGTGAGTCTTGTAAAACCTTCTTTTTACGTTTACTCTCGTGTTAAAATCTGAATTCTTCTAGAGTTCCTGATTTCTGGGTGTATCAGCGAGTATCTACCATCGTTCCTTCTGAGTCT
+
<<BB?A=DBCCBBBB@@@A@<@@;;;;9:@@A=@@@D=BB@B?BBBD>BB=BBB;:9)47<;=B?CACBB?@00/;478:99'///+5:9>4<<=;7;9955@99996=C8:;CBBBBB?AAB?B?CAAABCA@=@BBB@EBBBBA@@BBBBBBB@@>A@A@BC@D>A@BBBBC@A=@:;;;.:;?;99:99(:9@DD8A;;999>==:.555&59955157=A?999995<8<:=@944)4=9908>>>@AB????9899::CD@DBBBB>B=A=@@@@BCBB
@ATNG8:04477:05456
GATGGTAGGTGCACATGAGTGTATCCAGAAGATCAGGAACTCTAGAAGAATTCAGATTTTAACACGAGAGTAAACGTAAAAGAAGGTTTTACAAGACTCACGTTACAATATTGCAGCAGTACGCACACAATCGAAGCGCAGTAAGGATGGCTAGTGTAACTAGCAAGAATACCACGAAAGCAAGAAAAAATAAGTACGCTATTAACTATTAACGTACCTGTCTCTTCCGAAACGAATGAGTACCTCTCAGACGCTCGTCCTACCATCGTTCCTTCTGAGTCT
+
8:<<455:744555::@BABACBCB=<55044/://)/)//4::<<8<<8<5:::49;:.4<?@?===?<;99)5555;;0<>:?:>??05557::<<<<999+,,,,2,,(,8::====>;;;<<@99299;;5:?>999//*/4:/505:<<=<<<9=BBBBB>A@?B??;>?777.7<>8333333#79498;83337=8?5>::625.33//-0---/7:;2:5:9:1:44.5549;>>:;;<==:::;;9333;6;::488@=<6<+0)0000>:><
@ATNG8:04480:05430
GATGGTAGTACATGATAGACGACACCAGAAGATCAGGAACTCTAGAAGAATTCAGATTTTTAACACGAGAGTAAACGTAAAAAGAAGGTTTTACAAGACTCACGTTAACAATATTGCAGCAGTACGCACACAATCGAAGCGCTGTAAGGATGGCTAGTGTAACTAGCAAGAATACCACGAAAGCAAGAAAAAGAAGTACGCTATTAACTATTAACGTACCTGTCTCTTCCGAAACGAATGAGTACGATGAGATCTCGTGTGCTACCATCGTTCCTTCTGAGTCT
+
>BBB?BD;::<=;;?CCCAAABCBB@BCEACCCB=>:?@CBBBBAB>AB>A>@=944444$55::>C>>CB;;;0;A;;;;;';@;>5:99&5::5<AA?@BB;;8;?BB>CBC@FCBBBBCCCCGBBBBKE@DC;;8;A@BCCCC?C@BAA?AAAABCCD@DBCBBB?BC@CCC=@@CBD<AA@<::9:9(9B:??BBBBBBE>A>ADCC@C???BAB>BBBA@@C=B<@@B=BBD?CAA@@???AAA@??CDBBAAAA997??:@BBBB?B?B?BBBBDCCB
@ATNG8:04481:05427
GATGGTAGCGCGACGAGCGTAGACCCCAGAAGATCAGGAACTCTAGAAGAATTCAGATTTTTTAACACGAGAGTAAAACGTAAAAAAAGAAAGGTTTTACAAGACTCACGTTAACAATATTGCAGCAGTACGCACACAATCGAAGTGCAGTAAGGATGGCTAGTGTAACTAGCAAGAATACCACGAAAGCAAGAAAAAGAAGTACGCTATTAACTATTAACGTACCTGTCTCTTCCGAAACGAATGAGTACCTCTCAGACGCTCGTCCTACCATCGTTCCTTCTGAGTCT
+
555>8=CCCBC?A@CCCBBBE@9999*;;;49CBABC=A=@BBBC;;6:A;@=AA@@@@@@?&0+/;;BBBCBAAB?0;=;;;;;;;#955)5.555&59949<<9999:;5;499.444.5><<><<@A;;<CCCBB>AB;;8;BBBBC;:8;?CCB@CCCCCBBB?BCCCCC@?><?BB<@A???:?A@<::999(:@>BCBCDBB>D1618>=>5;5;A@@@?BBABBBB?B?@@@9?::8:CDBBBB?BBCBBBCBAABB???<>>@=@@@?B@B@B@BBA@@?>>
@ATNG8:04481:05434
GATGGTAGTATCTGCACACTCTGTCCAGAAGATCAGGAACTCTAGAAGAATTCAGATTTTTAACACGAGAGTAAACGTAAAAAGAAGGTTTTACAAGACTCACGTTAACAATATTGCAGCAGTACGCACACAATCGAAGCGCAGTAAGGATGGCTAGTGTAACTAGCAAGAATACCACGAAAGCAAGAAAAAGAAGTACGCTATTAACTATTAACGTACCTGTCTCTTCCGAAACGAATGAGTACTATAGACTATCTGAGACTACCATCGTTCCTTCTGAGTCT
+
<@AB?AECDBABDLDBBBABAA<CC?BBC@BBBC@@=@8;;BBAAB=?@;@:?B@=@???.=<ABA?@?CC@AA8?@<;<<<*;A>B>A@@4@@A<@BBDCCC;;::@DD@ABB?CBBDEDDCCCCBBBCCC@CBCC>AAABABBB@B@CBB?BECCBBBB@CBDBBC@DD?BBB<??BBA=BAA>ACCCC3CD?BBBBBBBCD7658A??;?;>>AAB>@@@CBBD>A=@??9?CC@CBCCCCCAAACCCBBBBBBBBBB@@@DABBBCC?D?B@BBBBBB99
@ATNG8:04437:05480
GATGGTAGTATCTGCACACTCTGTCCAGAAGATCAGGAACTCTAGAAGAATTCAGATTTTTAACACGAGAGTAAACGTAAAAAGAAGGTTTTACAAGACTCACGTTAACAATATTGCAGCAGTACGCACACAATCGAAGCGCAGTAAGGATGGCTAGTGTAACTAGCAAGAATACCACGAAAGCAAGAAAAAGAAGTACGCTATTAACTATTAACGTACCTGTCTCTTCCGAAACGAATGAGTACTACTCTCAGAGACACACTACCATCGTTCCTTCTGAGTCT
+
944=8=BB@?;A;;6CBCABBGCBBAFFF@CCCB;;7;<@?DCBAA=@A@D@CBBCCCCC3A?BCBBBBBEA@?6>?;<<<;*;@=@=BBB;BBDAECBCBCC::8;?BB?BDC@CBCBCDDCCCCCCCCDD@CBBB@BBCCBBBC@F@BA@?ACDECBBD@CBABBB?BC@DBC?BBBBD>??=;::::9(9@?AAAADBBBB?@<@@@A<?=?@CBC@CCCBA@?<?<?CE>BBC?CCAAABBBBBBBBBBBBBBCCA@AAAA>>@@@B?B==9=>>==>BB
@ATNG8:04437:05500
GATTGAGTGTGTCTCTGAGAGTAGCTATCATTCGTTTCGGAAGAGACAGGTACGTTAATATGTTAATAGCGTAACTTCATTTTTCTTTGCTTTCGTGGTATTTCTTGCTAGTTACACTAGCCATCCTTACTGCGCTTCGATTGTGTGCGTACTGCTGCAATAATTGTTAACGTGAGTCTTGTAAAAACCTTCTTTTTAACGTTTACTCTCGTGTTAAAAATCTGAATTCTTCTAGAGTTCCTGATCTTCTGGCTCTCGTAGACAGTACTACCATCGTTCCTTCTGAGTCT
+
444.44444445555;555559955555944.4444)4<494999955/4/////)/2////5.5.5::556549<.666AAA+<;;39:;;)5555.55//)//)///7796;;;=445<059A=@?BB:9:@>>;=9999=>=9959=9555/////)//)/277)/)5534444458<=>>>>+=9;699;;;$/)/777.7////////5.5555$55555.57<<66555555.549<=666:><?8>>9:9556555==;;;;;B9CCCCC?C?B>@@<>BB99
@ATNG8:04437:05511
GATGGTAGTGTCAGTGCGCGTCGTCCAGAAGATCAGGAACTCTAGAAGAATTCAGATTTTTAACGCGAGAGTAAACGTAAAAAGAAGGTTTTACAAGACTCACGTTAACAATATTGCAGCAGTACGCACACAATCGAAGCGCAGTAAGGATGGCTAGTGTAACTAGCAAGAATACCACGAAAGCAAGAAAAAAGAAGTACGCTATTAACTATTAACGTACCTGTCTCTTCCGAAACGAATGAGTACGTGTGACGTACGTGAGCTACCATCGTTCCTTCTGAGTCT
+
@@@C@CBBCCDCC@AABBBECCCCC@CCCAGCCCBB@BACBCBCDD@BB?B@CCCCCCCC3C?BB@@ADCCAAA<ABCBDDD5BC?B?BBC;BDGADCBBDBB::8;@CB@CBC@CCBBCBECCCCBBACCC@CCBB>AACBBBBB@C@C@@>@CBBCBCC?AACDCB?AA@BBA;??999+:=>9====<?'?A?B99:BBBBB?B?@AA@:>:>ACCC@CB@@@A@5;5:@@;AHD@BBBDBCBBBCBBBBBBCACCADBBABB?BAAAB?B?A?CCBBBBAA
@ATNG8:04438:05493
GATGGTAGGTGCACATGAGTGTATCCAGAAGATCAGGAACTCTAGAAGAATTCAGATTTTTAACACGAGAGTAAACGTAAGAAGAAGGTTTTACAAGACTCACGTTAACAATATTGCAGCAGTACGCACACAATCGAAGCGCAGTAAGGATGGCTAGTGTAACTAGCAAGAATACCACGAAAGCAAGAAAAAGAAGTACGCTATTAACTATTAACGTACCTGTCTCTTCCTAAACGAATGAGTACAGAGAGTACGATATGTCTACCATCGTTCCTTCTGAGTCT
+
ACBB@BBB@BBBCCCCCCCCDDCBB?BCC@CBCCBB?B>@ACCCCC@CC?B>@BBBBBBB1B?CCDDDCBBCCH?CCCB@CCAAA?BAJGE<CDD?@ABCCCECC@C@CC@CBD@DDBBBBCBBBBCCDCCC?DCCB?CBBBABAA>A?B@@>@CDECBBA@CCDACC>BB>AA@9<=?@@9AAA?ADDDC2BB?B???BEBBA8;7;===1817?CCCACCBBCCB?B@DCC>DDD@BCABCCBBBAABAAACAABBBB@@@BB>BB?@@?D?C?BAAABBBB
@ATNG8:04439:05509
GATGGTAGCGAGCGAGTGTGTATACCAGAAGATCAGGAACTCTAGAAGAATTCAGATTTTTAACACGAGAGTAAACGTAAAAAGATGGTTTTACAAGACTCACGTTAACAATATTGCAGCAGTACGCACACATTCGAATCGCAGTAAGGATGGCTAGTGTAACTAGCAAGAATACCACGAAAGCAAGAAAAAGAAGTACGCTATTAACTATTAACGTACCTGTCTCTTCCGAAACGAATGAGTACGTGTGCGACGTGTCTCCTACCATCGTTCCTTCTGAGTCT
+
>>CC<@?@;<6<<@@@A?=BCCBCCACCG@BBAAAA<@<?ABCCBB@CC?B@@?ACCDDD1A=AA@BABCCGCC>CBBCECC2AA=>4;;;.;A@>A@@><==;;7:9:95::93:<;;;<::@BBABBABBBACCHICCBDCCBB>B@B@@<@@?<=CCC?CCC@A@?BC@BBB@CBBCK>@@?>9:999)9@?CBBBBB@@A4:39AAA?B@CCCCB@CA;;<AA?BADCD?CDD@DBBCBB@@ABB@@?BBBBCC@??<?@@=???AB?B>@<@BB@@@@@
@ATNG8:04443:05488
GATGGTAGCATCATGCATATCTCACCAGAGATCAGGAACTCTAGAAGAATTCAGATTTTTAACACGAGAGTAAATGTAAAAAGAAGGTTTTACAAGACTCACGTTAACAATATTGCAGCAGTACGCACACAATCGAAGCGCAGTAAGGATGGCTAGTGTAACTAGCAAGAATACCACGAAAGCAAGAAAAAGAAGTACGCTATTAACTATTAACGTACCTGTCTCTTCCGAAACGAATGAGTACTGCGTCTCACTCTCGCCTACCATCGTTCCTTCTGAGTCT
+
A@AC@DCCBCBDCBBBCCCCCCDCB?BDCCBABCC@C>CABDBCCABB?B?BBBCCAAC+A?@AABBBCCCCD?BB?????,<@=A<AAA9AFD?CAA@A>C>>9><AA=AAA<A>>@DBBBCCCCCBCCD@DBBB@B@@@ABBB>B?C??>@CBBCDCC@CFDBAA>A@?CAB=AA@@@;??>>ACCCC3BB?BBBBDCBA=:=9=@BB7;7;ACBB?BBAA@@@5;6:BB>BBB@BBBBBBBBCCABBBCBBBBCBBC@CDDACAAAC@C@C@CCCABBBB
@ATNG8:04447:05500
GATGGTAGTATATCGCGTCGCTATCCAGAAGATCAGGAACTCTAGAAGAATTCAGATTTTTAACACGAGAGTAAACGTAAAAAGAAGGTTTTACAAGACTCACGTTAACAATATTGCAGCAGTACGCACACAATCGAAGCGCAGTAAGGATGGCTAGTGTAACTAGCAAGAATACCACGAAAGCAAGAAAAAGAAGTACGCTATTAACTATTAACGTACCTGTCTCTTCCGAAACGAATGAGTACATAGATATACGTATAGCATCGTTCCTTCTGAGTCT
+
@@@C?DCCCCCCCBBBCECBCAA@@>@CE@BB??;;9;?CEGCCCC@CC?C@CCCBBBBB2B?BBCCCCCFBA@8??9:;;;*;A@B=@@@9ACD@AABCCCCDC@C@CB?BCC@DCBCCCCAABCBBBBCC@CB@?>@AAB@@@C?C@DBC@CBBCCCCC@BBB???@CB?AAA>AABBD>???999999(9><@BBBDCCAA;@;@AAB<><>?BBB?BCBAABC>A>AGG>BCB?AA@BBCCABBBBBBBAAB??>@?AA>?BC?A?=;DAAB@=88
@ATNG8:04455:05482
GATGGTAGCTCTGCTCTGACTCTCGTACTCATTCGTTTCGGAAGAGACAGGTACGTTAATAGTTAATAGCGTACTTCTTTTTCTTGCTTTCGTGGTATTCTTGCTAGTTACACTAGCCATCCTTACTGCGCTTCGATTGTGTGCGTACTGCTGCAATTTGTTAACGTGAGTCTTGTAAAACCTTCTTTTTACGTTTACTCTCGTGTTAAAAATCTGAATTCTTCTAGAGTTCCTGATCTTCTGGGCAGACTCTCACACGCCTACCATCGTTCCTTCTGAGTCT
+
;;@C@DBBBBC?CCCCCBBBCCFCCBBBCCBB@CCBC>CC@C@BBBDBBBABBBIGAC@BCDD@F@CBBBBBCDC@CCDDD2DGAC@A@=@CCCACCCACC@AAADDL?AACCCCCD@CBC?B@BCCCBBBD@CCCD>ABDCCCBCCCCBBBBBC@DD=BB?C@CCAAAABBA>A;;;;6;?C?BBBBB2ABBCB?CBC;;;?<=?39::9'7<=??:?777.7>@ABBB?C>?@@BCF>>>BC?A>>>@A@@@B>>>>><>@@;====?<@=@<@@AD;;;?
@ATNG8:04456:05507
GATGGTAGTGATACAGATCAGACACCAGAAGATCAGGAACTCTAGAAGAATTCAGATTTTTAACACGAGAGTAAACGTAAAAAGAAGGTTTTACAAGACTCACGTTAACAATATTGCAGCAGTACGCACACAATCGAAGCGCAGTAAGGATTGCTAGTGTAACTAGCAAGAATACCACGAAAGCAAGAAAAAAGAAGTACGCTATTAACTATTAACGTACCTGTCTCTTCCGAAACGAATGAGTACTATGTAGAGCTCTATACTACCATCGTTCCTTCTGAGTCT
+
<?<@>==@AA@===<AA@@BCBCCBACCC?CBBBA@?@<DCBBBCC@BC@C?A@@::999$83>=@BBB@=888.79:4444$4;39.444&5;;7<@@@CCCCC@C@DI@DBB?BCDCCBB@AABBICCCD@@@A@=@CBBBC;;8;@BC@C;;;BBBDC@CDCBBC@AA=AA@;?>99:27==<8999:9%9<;<=<>BB@A?=?>:7<>,8.6>BCB>A@@@@@@<?9>?A8AAA>ABBCCCDAAABBDCBBBBBAA>>>>>@<@888D<A6;6;;>888==
@ATNG8:04458:05479
GATGGTAGCACACGAGATCTCATCGTACTCATTCGTTTCGGAAGAGACAGGTACGTTAATAGTTAATAGCGTACTTCTTTTTCTTGCTTTCGTGTTATTCTTGCTAGTTACACTAGCCATCCTTACTGCGCTTCGATTGTGTGCGTACTGCTGCAATATTGTTAACGTGAGTCTTGTAAAACCTTCTTTTTACGTTTACTCTCGTGTTAAAAATCTGAATTCTTCTAGAGTTCCTGATCTTCTGGGCTGTCGCTGATATGCGCTACCATCGTTCCTTCTGAGTCT
+
/::;00/A@AAA:;6<;@ABA?;;?A@A@<9:1:AAC=CC@C@CGBCCA@=A;;:C=@:@A?>5?<ABAABCC?@:::898$3369;<C7<>@::68@69989:?>7927?>?@CCC@B@@>A?A@:992795:>>>:<;;;<<=????AA988@6;:>9781769=;9;222:5:5555+74>;@<<<<+;:///(/-656--/33.5===*:=;75/74;=6=989///1717<C8889;---)-----37767;;885-,,66(,,,-505-2-35...555
@ATNG8:04458:05493
GATGGTAGTGTCAGTGCGCGTCGTCCAGAAGATCAGGAACTCTAGAAGAATTCAGATTTTTAACACGAGAGTAAACGTAAAAAGAAGGTTTTACAAGACTCACGTTAACAATATTGCAGCAGTACGCACACTATCGAAGCGCAGTAAGGATGGCTAGTGTAACTAGCAAGAATACCACGAAAGCAAGAAAAAGAAGTACGCTATTAACTATTAACGTACCTGTCTCTTCCGAAACGAATGAGTACGTGTGACGTACGTGAGCTACCATCGTTCCTTCTGAGTCT
+
:59B@BCBBBBBDCCCCCCBCCCCC@CCC?CCCCAA?B@CCECCCC@CC@C@CCA99888)9?@BBAABDDBBB=AA?@@@@0@C?C@CDC;CCC@CBCCCDCCC@C@BA=ABB@BCCCCCCFCCBCCCCBBBCCCD?A@@@DDBB>B?BCC?BBBCCBAA@CBBABA@BB>BBA8>>=><5===9<<<<>.<A?B999CDCCA<A<>>==8=:>>BBB?BBAA@::3:;?@A<ADC=??CBBBCBBABECCCCDBDBBBBBBBB?BBCCC?C?C?CCCBAB>>
@ATNG8:04461:05475
GATGGTAGTGATACAGATCTGACACCAGAAGATCAGGAACTCTAGAAGAATTCAGATTTTTAACACGAGAGTAAACGTAAAAAGAATGGTTTTACAAGACTCACGTTTAACAATATTGCAGCAGTACGCACACAATCGAAGCGCAGTAAGGATGGCTAGTGTAACTAGCAAGAATACCACGAAAGCAAGAAAAAAGAAGTTACGCTATTAATATTAACGTAACCTGTCTCTTCCGAAACGAATGAGTACGTGTGCGACGTGTCTCCTACCATCGTTCCTTCTGAGTCT
+
=BBEACDCBBBBBBBABADCCCCHC@AAAAHHEBBA<A3..----83;;:;=@@??ACC>+:588;8879;333(3=:9:99$4;.44.499+9::6;5555<<9;;6;:==9=9949??>==9955556<9;;:<<<=8;;;<<;;;7;27//,/9::<<=?:;;;:<<8<A=ACB9?>?=?8=>><@BBBBB)<?;;8279?===<9;9;>><<65300)/)/77596C:>7;;<4<5504<:334373788<?========B@=>=@CBBBB?B?C?:::9?>?@
@ATNG8:04466:05519
GATGGTAGCAGACGTGACAGAGCGCCAGAAGATCAGGAACTCTAGAAGAATTCAGATTTTTAACACGAGAGTAAACGTAAAAAGAAGGTTTTACAAGACTCACGTTAACAATATTGCAGCAGTACGCACACAATCGAAGCGCAGTAAGGATGGCTAGTGTAACTAGCAAGAATACCACGAAAGCAAGAAAAAGAAGTACGCTATTAACTATTAACGTACCTGTCTCTTCCGAAACGAATGAGTACTGCGTCTCACTCTCGCCTACCATCGTTCCTTCTGAGTCT
+
BBCC?B<;;ABBBCCDBBBCGCCBB>BCC@CFEECA?B@CBCCCCC?BD?C?BBC@@???1=<@CB@BB@A988*8?:;;;;*;B=A>BEH=CCCADCFCCCCBB?B@BB@CCC@BBCCCCCCCCCCCCCCC@CBBB@BBBBBBBA>B@CBA?BBBCCCCA@CDDAAB?CB?BBB?AAAA@;@?=:?@@@@2AC?BAAABBBBA;@;@AAB7;8;CCBB@AAAAA??=??BCD>BCB=A@CBBBCCCCBBBBBBBABBBCD@CCD?C???B?C?C?CCBAA???
@ATNG8:04469:05470
GATGGTAGTCTCAGATAGTCTATAGTACTCATTCGTTTCGGAAGAGACAGGTACGTTAATAGTTAATAGCGTACTTCTTTTTCTTGCTTTCGTGGTATTCTTGCTAGTTACACTAGCCATCCTACTGCGCTTCGATTGTGTGCGTACTGCTGCAATATTGTTAACGTGAGTCTTGTAAAACCTTCTTTTTACGTTTACTCTCGTGTTAAAATCTGAATTCTTCTAGAGTTCCTGATCTTCTGGACAGAGTGTGCAGATACTACCATCGTTCCTTCTGAGTCT
+
;@@=9A=@?@><;;;;;>>==<://////:>>8=<<<5;;;>?@?>5555.5999;8<266>>9>:<<<666=>>8===<<)5525;==255661599755.65@>?DADDDDB:00*00>*0/<::<???:>>@@;@<<<>=9=9////77:;+/54.44.4.4:99;<:9;)/////&/59(/////$//77;3>>>?@@>=<<.555&599//)/)/;299:=:55057:<<;;:8:772//////-==00/0999=6558=4//@*0)/5;;99;;==
@ATNG8:04446:05554
GATGGTAGCGCGACGAGCGTAGACCCAGAAGATCAGGAACTCTAGAAGAATTCAGATTTTTAACACGAGAGTAAACGTAAAAAGAAGGTTTTACAAGACTCACGTTAACAATATTGCAGCAGTACGCACACAATCGAAGCGCAGTAAGGATGGCTAGTGTAACTAGCAAGAATACCACGAAAGCAAGAAAAAAGAAGTACGCTATTAACTATTAACGTACCTGTCTCTTCCGAAACGAATGAGTACGATGAGATCTCGTGTGCTACCATCGTTCCTTCTGAGTCT
+
@BBG?CCCCCCBBBDCCCCCECBBB>BCC@CCCC@@>@?BBCCCCC?AB?C?CCCCCCCC3C@CBAABCCCBBB<@A?@@@@0?B=@<@@@9ADGAFBBBCCBBB?C@BB?BBD?BBAABDBCCDCAAADDD?@@CB@D@AACCCC>A>AAA<ABCCBCCC?CCCCBA?BC?>>?;?>@@?8>>>;999989%9@<?99:BBBAC9836<>>/838@BCD@CBAAA;;5:<?>=9???<?BBCCCCBAACCCCBBAABBCB>>>@@=A=<<B@D?@9=>A@@>=>
@ATNG8:04451:05561
GATGGTAGAGAGACTGTAGCGCACCCAGAAGATCAGGAACTCTAGAAGAATTCAGATTTTTAACACGAGAGTAAACGTAAAAAGAAGGTTTTACAAGACTCACGTTAACAATATTGCAGCAGTACGCACACAATCGAAGCGCAGTAAGGATGGCTAGTGTAACTAGCAAGAATCCCACGAAAGCAAGAAAAAGAAGTACGCTATTAACTATTAACGTACCTGTCTCTTCCGAAACGAATGAGTACCTCTCAGACGCTCGTCCTACCATCGTTCCTTCTGAGTCT
+
:55D@DC?@?DCCBBBBCCCGGCEC?CCC@DCCBBB@CABBBAACD@BB?B?BDA?????.?>ACDCCCCCAAA:??>?@@@0@A=B?CBC;BGFACCCCCCC@@>@ACC@CBB@BBCCCDCCCCCCECCBB<@A??<ACCCCE@@=ABCCC?BAACCCCC@DCBAAA?BB?DCD=CCBBB=BAA??>==>1>C?C?>>DBBBB<=<:?AA<@<@CEA@?@DCBCBC?B?BBC>BBB?CCCBCBB?>>>CBBBBCBBBBB@;===;>>>@B?B@C?CCBBBBBB
@ATNG8:04454:05549
GATGGTAGAGATACTGTAGCGCACCCAGAAGATCAGGAACTCTAGAAGAATTCAGATTTTTAACACGAGAGTAAACGTAAAAAGAAGGTTTTACAAGACTCACGTTAACAATATTGCAGCAGTACGCACACAATCGAAGCGCAGTAAGGATGGCTAGTGTAACTAGCAAGAATACCACGAAAGCAAGAAAAAAGAAGTACGCTATTAACTATTAACGTACCTGTCTCTTCCGAAACGAATGAGTACTATGTAGAGCTCTATACTACCATCGTTCCTTCTGAGTCT
+
:><C?<<@?;@@;;;;;<<><=66625<=8==BCA@>@?>><000@<??:?;BCCAAAAF/B?DBCBBBBBBBB=><9<:::(//,/7<<</99<9BAAABB?@@>A>BB?B@@<@AA;;;EGCCCCBA@BB?@@@@=@BBAAA::5;=A@@>@BBBBCBC@B:::AD?AA=AA@9>>B=B9;995777787$79/37;>83//6(.).666.3.57@<<:===>::>3717;;6;8717?>;<BBBBBBBBBAAA=@AAAD8::?;>887<9=6=9=>???>>>
@ATNG8:04455:05530
GATGGTAGAGAGACTGTAGCGCACCCAGAAGATCAGGAACTCTAGAAGAATTCAGATTTTTAACACGAGAGTAAACGTAAAAAGAAGGTTTTACAAGACTCACGTTAACAATTTTGCAGCAGTACGCACACAATCGAAGCGCAGTAAGGATGGCTAGTGTAACTAGCAAGAATACCACGAAAGCAAGAAAAAGAAGTACGCTATTAACTATTAACGTACCTGTCTCTTCCAAACGTGAGTACCTCTCAGACGCTCGTCCTACCATCGTTCCTTCTGAGTCT
+
@?@B?BBBBBBCCDCDCCCCEECDD=BBC@CCCBAB?B?BBDCCCD@BB?B?BBBCCACC2C=@ACCCCCCBBB:??;;;;;*;B=A5;;;*:B@?CCHCCCCBB@BACC@CDD;@@ABBBCCGGCBBCBBB?BBBB@CCCCBB@?=A@CCC?BBBDDBBA?CCCADA?CC?BBB>AABBD>AA@<99888.9A=B?>>CDDAA;><>@@A<?<?ACBB?BBCBBBC?A?AD>BBBBBBBBB?BCBBBBBABBBB>==<A@@<???AA:=:=<ABBADA>>
@ATNG8:04455:05537
GATGGTAGCACGAGTCACTCATATCCAGAAGATCAGGAACTCTAGAAGAATTCAGATTTTTAACACGAGAGTAAACGTAAAAAGAAGGTTTTACAAGACTCACGTTAACAATATTGCAGCAGTACGCACACAATCGAAAGCGCAGTAAGGATGGCTAGTGTAACTAGCAAGAATACCACGAAAGCAAGAAAAAGAAGTACGCTATTAACTATTAACGTACCTGTCTCTTCCGAAACGAATGAGTACGATAATCTCGTGTGCTACCATCGTTCCTTCTGAGTCT
+
:<;:6;54449::;;?666>=;;;=8<<<5;;;;B>:@<<A;=>;;5>@09.4=;9:;::$95=:;A<=B<;;B<85/9:::'//)/)///&/;=9=<<<;;>>@:@;>=8==939::4999:6@BAAA@@A=A@;;;.;@?::959.57;:;;<<<=<<::7:<99=?9==;@A?174::=5::;6;;;;<,;?097BAA?;;=8<8<:9915/56<<=86665<<;5:3333(3994::998333::>8<==?>B==8<===8:768<25257=?BBBBBB
@ATNG8:04455:05544
GATGGTAGTACATGATAGACGACACCAGAGATCAGGAACTCTAGAAGAATTCAGATTTTTAACACGAGAGTAAACGTAAAAAGAAGGTTTTACAAGACTCACGTTAACAATATTGCAGCAGTACGCACACAATCGAAGCGCAGTAAGGATGGCTAGTGTAACTAGCAAGAATACCACGAAAGCAAGAAAAAAGAAGTACGCTATTAACTATTAACGTACCTGTCTCTTCCGAAACGAATGAGTACGATGAGATCTCGTGTGCTACCATCGTTCCTTCTGAGTCT
+
95::05===BCECBBBBCBC;;;DC@CCGEECCBB@B=A@CBCBB?BC@C@CAGCCCCC2D@CCCCCCCCCCC>CCBBBBB5CC@C?CCC;BBC@BAAABBBBB>BACC@CDD?BBCCBCBBBBBBBBCCCACCCC>A@BBCC@@?A@CCC@CCBDDBBB@CCBBBC@BB?AAA<???>>9?::3::::9:%9><>979BBABC?B?ABBB?B?BBCCC@CA@@@AA>A?AAA=A@@=@BB@@@BBDCCCCCCCABBBBA>>?BC?BA=>C?C4979@AAABBB
@ATNG8:04460:05569
GATGGTAGCTCGCTGATGATATCTCCAGAAGATCAGGAACTCTAGAAGAATTCAGATTTTTAACACGAGAGTAAACGTAAAAAGAAGGTTTTACAAGACTCACGTTAACAATATTGCAGCAGTACGCACACAATCGAAGCGCAGTAAGGATGGCTAGTGTAACTAGCAAGAATACCACGAAAGCAAGAAAAAGAAGTACGCTATTAACTATTAACGTACCTGTCTCTTCCGAAACGAATGAGTACACACTCTCATATGACACTACCATCGTTCCTTCTGAGTCT
+
CCCC@CCCCDCCCABBCCCDBBCCE@BCB>BBBCBB@B@CBBCCCD@AB?B@BBBABFDD2A?BCFAAABBBBD>BBBBBBB3BB?B@DDF;CCC@CCCBBBDDC@C@BB?BBB@CCBBBCCCCCCCCCCCC?CBBB?BBBBCDCA>C@C@@>?CCCCCAB?ACBCBB?BA?BCE=??AA@;A??<?CCCD3BB?B???BCBCA8;7;A??6;7;@BBB?BBAAABB?B?BBD>BBB@BBBBCCBBBBBBBCBBBBBBB::;CDE?BBB??<?<??BBCBB@??
@ATNG8:04463:05552
GATGGTAGTGTGTCTCTGAGAGTAGTACTCATTCGTTTCGGAAGAGACAGGTACGTTAATAGTTAATAGCGTACTTCTTTTTCTTGCTTTCGTGGTATTCTTGCTAGTTACACTAGCCATCCTTACTGCGCTTCGATTGTGTGCGTACTGCTGCAATATTGTTAACGTGAGTCTTGTAAAAACCTTCTTTTTACGTTTACTCTCGTGTTAAAAATCTGATTCTTCTAGAGTTCCTGATCTTCTGGATAGCGACGCGATATACTACCATCGTTCCTTCTGAGTCT
+
@@@@=@AAAA9;5==@@AABAAABBCDB@@;;7;@AA9AB>A>ABBBBBA<=<<00,02>><><C@BBBAA00-<8=8999)--,/:::3==@<=;99259.59@@@C@BCCCCCCE@CCCAC?ABCCCCBB?@ADD@CCCABBCBCCCBBBBDC>@@A?BB@D@BCCD;;;BC?B;;;;;*;;A5;;BBB0@@BBB=BBEBBCAA?@;@=@@0@BBABA@GG@CCB@@AC=@>ACDBDD;<<EBCCCHFFDICC;;;B;;:AAB=AABAB?B>B>BA@@ACCB
@ATNG8:04467:05563
GATGGTAGTGTGTCTCTGAGAGTAGTACCATTTCGTTTCGGAAGAGACAGGTACGTTAATAGTTAATAGCGTACTTCTTTTTCTTGCTTTCGTGGTATTCTTGCTAGTTACACTAGCCATCCTTACTGCGCTTCGATTGTGTGCGTACTGCTGCAATATTGTTAACGTGAGTCTTGTAAAACCTTCTTTTTACGTTTACTCTCGTGTTAAAAATCTGAATTCTTCTAGAGTTCCTGATCTTCTTGGTCTCTCTCTCACGCACTACCATCGTTCCTTCTGAGTCT
+
@:9:46?B=CCCBCBBBCDCCBCCCCCC?AAA<ABBC=AA?A?BCBBCCC@CCCBB>B>AAAC?B?AAAACCCCC?BBDDD3B?:>7885:BBC?AA@=@?000BAAA=@BBBAAAA;A@@:@:>@@ADA@?;@@@D7;:>>==>????AA@@@@=???<AA<@<@@@CAA?==8===<=1<:=:88888(8=666.656///9658;AAA=*98<<>:>;AA;AB==>==:=:==@@??7<;=A=AB@??ABBBA?@@AA@@@A<>>>==4<9<:?B@@@@@@
@ATNG8:04471:05562
GATGGTAGGCGACATACATACGCGCCAGAAGATCAGGAACTCTAGAAGAATTCAGATTTTTAACACGAGAGTAAACGTAAAAAGAAGGTTTTACAAGACTCACGTTAACAATATTGCAGCAGTACGCACACAATCGAAGCGCAGTAAGGATGGCTAGTGTAACTAGCAAGAATACCACGAAAGCAAGAAAAAAGAAGTACGCTATTAACTATTAACGTACCTGTCTCTTCCGAAACGAATGAGTACAGAGAGTACGATATGTCTACCATCGTTCCTTCTGAGTCT
+
ACBB?BDD@DBBCABBCCCCCBBDD?BBC@CACACC797;AAACBB>AB?B?BBCCCEEE5C?AADCCCDBA@@6@;;;;;;*;B>A=AAA9BCE@C;;;BCC;;;;ADE@BBC?BBBBBBBBCCCBBBBDD@CBCC@CBBCEEAA<A@ECD@CCBCCCCC@CCCBAA@CC?BBB@BBBBB<A>>;999989%9?<>>=?DCCC@:=::>@@,0,0;@00-;BAA@ABAD@CCDDCCC?BBDCCBBBBBCBBBCCBBBBBA<>>>><>CCCD?C?C?B==;;;;;
@ATNG8:04474:05552
GATGGTAGCGCATATCAGCGCAGCCCAGAAGATCAGGAACTCTAGAAGAATTCAGATTTTTAACACGAGAGTAAACGTAAAAAGAAGGTTTTACAAGACTCACGTTAACAATATTGCAGCAGTACGCACACAATCGAAGCGCAGTAAGGATGGCTAGTGTAACTAGCAAGAATACCACGAAAGCAAGAAAAATAAGTACGCTATTAACTATTAACGTACCTGTCTCTTCCGAAACGAATGAGTACTGCGTCTCACTCTCGCCTACCATCGTTCCTTCTGAGTCT
+
CCBB?A;99AAC@AABBDECDCCBC>CCD?CCEG=;:;@CCBCCCCAAA>AABBBBCCBC5C@BCCCCCCBCCD<BBBCEEG5@@<@<@@@9@CGAECGCBBB@@=@=AA=ABB>BCCCCBBCCDCCBBBBC@CCCC?CBBACCBC>B@C::;;CCCCCCC@DCCBBB>AA@BBB?BBDBB=A@?<@BBBB3CB@BCBBB@@?A?B<@?DC;?<>@BBB?A@>>>9:4989;;09>?:@BBCDBCBDDCCCCC@@@BBBBA?B@@<@@AAD@DAG@ECBBBAAA
@ATNG8:04476:05549
GATGGTAGTACATGATAGACGACACCAGAATATCAGGAACTCTAGAAGAATTCAGATTTTTAACACGAGAGTAAACGTAAAAAGAAGGTTTTACAAGACTCACGTTAACAATATTGCAGCAGTACGCACACAATCGAAGCGCAGTAAGGATGGCTAGTGTAACTAGCAAGAATACCACGAAAGCAAGAAAAAAGAAGTACGCTATTAACTATTAACGTACCTGTCTCTTCCGAAACGAATGAGTACGAGAGTCAGAGCAGAGCTACCATCGTTCCTTCTGAGTCT
+
@>?;8==BCCCBCCCCCDCDBBBDD@BBC?AABCBB?B?B;99@@@;9:8;?CCBBCCCC+>@CBBAA;<;AA@4966=>>>+=>7<5;99+9=>;?A<=@BCBB>A@BB=@@@=@BBBC@@@CEDA@@CBB=AABB=AAA;;;@@<@?B:979A@?@CCD@DCCB@@=@B?@@@>CACBC<@==>:99999%9<88837::>@=1323;;;6<;?@CAA?AB;;;BB?BAEJD=BBC@CCCCCGBB?@?AAABBBBDCC>>>BBB>AAB??<??B=?987?788
@ATNG8:04483:05555
GATGGTAGCAGACGTGACAGAGCGCCAGAAGATCAGGAACTCTAGAAGAATTCAGATTTTTAACACGAGAGTAAACGTAAAAAGAAGGTTTTACAAGACTCACGTTAACAATATTGCAGCAGTACGCACACAATCGAAGCGCAGTAAGGATGGCTAGTGTAACTAGCAAGAATACCACGAAAGCAAGAAAAAAGAAGTACGCTATTAACTATTAACGTACCTGTCTCTTCCGAAACGAATGAGTACGATGAGAGAGCTCTCTCTACCATCGTTCCTTCTGAGTCT
+
>;@E?CCCCCBBBCCDCCBCBCECC=BBD?DBBC@@?A@BACCCCCA@@=?>AAAABCCC3C>AA?@?BAAAA@5==;;;;;*;@>?;???7?CB@CAAA@@B@@<A@AA?AAA@CBDCBBBBCICAA@CCD<@@BB@CCCAAA@?<@?BBB?BBBBBBBB@AAABDCAAA????=AA???8=>>;999888%8@<@98:?>CCC@@<@>>>5;7;;@CC?AC@CBCC@C@CBB<BBCACCBBBCCCCAAABCCBBBBBB>>>>>A<A;;;C?A>A>AADBBBBB
@ATNG8:04437:05610
GATGGTAGTGTCATATGAGAGTGTGTACTCATTCGTTTCGGAAGAGACAGGTACGTTAATAGTTAATAGCGTACTTCTTTTTCTTGCTTTCGTGGTATTCTTGCTAGTTACACTAGCCATCCTTACTGCGCTTCGATTGTGTGCGTACTGCTGCAATATTGTTAACGTGAGTCTTGTAAAACCTTCTTTTTACGTTTACTCTCGTGTTAAAAATCTGAATTCTTCTAGAGTTCCTGATCTTCTGGTAGAGCGTGCATATATCTACCATCGTTCCTTCTGAGTCT
+
;4:@5:>C@@@;:D@;;:@EAAAABB@@@@@B?;;;B=BC@GACCCCBAA7;6>>@<@=B=?@:C@BCCCC;;9B=@??>>+6646=??6CA@??CBB?BC=AAACBB?BDDGEIGGACCC@C?BBBCCECCAGHCC@BBBCCCB<;;A@;;;AA=A;;69@?A=BBC;:9AAA?CBCCC9A<@<;;;;;*;ACCC>BCCBC@AACCAICDI5CBAAG?C?BC>BBCBBBD@C@CCCCBB8;;B>BBCCCCBBBCCFEDC@@@BB?B;<;D@D?B@BDDDBAA@
@ATNG8:04438:05591
GATGGTAGATATATGCACGCTCTACCAGAAGATCAGGAACTCTAGAAGAATTCAGATTTTTAACACGAGAGTAAACGTAAAAAGAAGGTTTTACAAGACTCACGTTAACAATATTGCAGCAGTACGCACACAATCGAAGCGCAGTAAGGATGGCTAGTGTAACTAGCAAGAATACCACGAAAGCAAGAAAAAAGAAGTACGCTATTAACTATTAACGTACCTGTCTCTTCCGAAACGAATGAGTACACACTCTCATATGACACTACCATCGTTCCTTCTGAGTCT
+
45::5:6:6=<@<@AA@BB::9=>:.4658=;9@00,02/0/777<:981368<338@@?$3,3987888444>6<;;;:99'4406:??@2@==9=966>BBAB=@<@A>?;;599==>A@B::9BBAADD?BA;;5:?>:;5@@:@=>:905<::??>><?@@?@A<@B=AA<144;==33333377777$7>89>:?>;;;;9=9=7<=8>8=7:9;;??;<A=A@A<;?C=B?B==88373==?@ABBBBB:99CAAACCCE@C:99B>A?C989BBAAB<
@ATNG8:04440:05619
GATGGTACACTGCAACATCCCAGAAGATCAGGAACTCTAGAAGAATTCAGATTTTTAACACGAGAGTAAACGTAAAAAGAAGGTTTTACAAGACTCACGTTAACAATATTGCAGCAGTACGCACACAATCGAAGCGCAGTAAGGATGGCTAGTGTAACTAGCAAGAATACCACGAAAAGCAAGAAAAAGAAGTACGCTATTAACTATTAACGTACCTGTCTCTTCCGAAACGAATGAGTACACACTCTCATATGACACTACCATCGTTCCTTCTGAGTCT
+
CBBB?CBA<BEECC@CCCCC>CCC?BCCC@?>@?BCABBBC@CF@FGCC@@@A@B1B?CCCCCAABBBB<A@@ABBB2BB;B2::;.<AA=@A@@@@?BC8;8:C?BBB?@ABACDCCAAACBCBBC>ABDC@DCCCBCBC@C?AAD@CCCBAABB?CBAACC@CC@CBB>AB;;;;.;;;5;DDED2BB?B??@B???@;>;>BBB@C@CB@???BBBBAAB?B@BBD>CAA>ADBB:::::AAAABB???DDDDCDEBB>A:;;@=@=B>BCDCCCBC
@ATNG8:04445:05598
GATGGTAGTATAGAGCTCTACATAGTACTCATTCGTTTCGGAAGAGACAGGTACGTTAATAGTTAATAGCGTACTTCTTTTTCTTGCTTTCGTGGTATTCTTGCTAGTTACACTAGCCATCCTTACTGCGCTTCGATTGTGTGCGTACTGCTGCAATATTGTTAACGTGAGTCTTGTAAAACCTTCTTTTTACGTTTACTCTCGTGAAAAATCTGAATTCTTCTAGAGTTCCTGATCTTCTGGGTCTACGCTCGTCGCGCTACCATCGTTCCTTCTGAGTCT
+
@A@C@BBCCCBBBCDCCCBCCCCCAA@EDD@@=@99:4;B?B@BBCBDDC@CCABB>B>B@AA?A?AA@@AADBB?BBBCC3BB>@CCD=AAAA?ACB?@@:889BBA?BCCCB@@D;?>@<A<@@@@?=;>=AA??8>>@A==<<AAAAA????<@>><>C<?<?A@@@BA??;?ABBA;B>D<::999)9<8881899///:9/7888(7>==C<A;@@=@==///@9@9=A>>>>=AAAD:A>>>?>AAAAA@@>?>AA?9?>@BA9=:==AAA=?>??
@ATNG8:04448:05579
GATGGTAGTATCTGCACACTCTGTCCAGAAGATCAGGAACTCTAGAAGAATTCAGATTTTTAACACGAGAGTAAACGTAAAAAGAAGGTTTTACAAGACTCACGTTAACAATATTGCAGCAGTACGCACACAATCGAAGCGCAGTAAGGATGGCTAGTGTAACTAGCAAGAATACCACGAAAGCAAGAAAAAGAAGTACGCTATTAACTATTAACGTACCTGTCTCTTCCGAAACGAATGAGTACTACTCTCAGAGACACACTACCATCGTTCCTTCTGAGTCT
+
:5>C:BCC@A@BCCBBCCBC?B@CFACCCIIGCCCB?B@BBCBB@@>@B?BABBBBADDD3C>BBBBBDABBCH@BBBBBAA0A@<?<@@@7ABC?BABCBBC;;9;@@@;@AA=ABCBBCECBBCCBA@@@;?@@A>ABBBBA;;8;=BBC@BBCCBBFD@CBBAAC@BB?BBB>A@99929>?;99:::(9@;A99:BBBBB?@:==BB=B;>>BBB@BBBBBBB@B@CCC>BBB?BBBBBDCCCAAABBBBBBBAABAAA??;:==9?8<;<077;;=888
@ATNG8:04449:05581
GATGGTGTATAGAGCTCTACATAGTACTCATTCGTTTCGGAAGAGACAGGTACGTTAATAGTTAATAGCGTACTTCTTTTTCTTGCTTTCGTTATTCTTGCTAGTTACACTAGCCATCCTTACTGCGCCTTCGATTGTGTGCGTACTGCTGCAATATTGTTAACGTGAGTCTTGTAAAACCTTCTTTTTACGTTTACTCTCGTGTTAAAAATCTGAATTCTTCTAGAGTTCCTGATCTTCTGGCGCTCTGTCACGTCTGCTACCATCGTTCCTTCTGAGTCT
+
999A=ACCBB@@@>?;;>>@>CC@;;;;;;;7@EGE=EC?A?ACCBBBB@BC@@??A?BAAFAD@AAABBBA<?4?;999'33.3;;<6=A@=7837=8888?9977BB>AA7713<=<C=A:657//(..32456//.78--....3668AF67285;;050599533766(..333)34:288999*9555:0227788777726888(5557717133.387868805;:8@@?;1557,36678833252/////6663.5555538395:98555;2
@ATNG8:04449:05582
GATGGTAGCTCTGCTCTGACTCTCGTACTCATTCGTTTCGGAAGAGACAGGTACGTTAATAGTTAATAGCGTACTTCTTTTTCTTGCTTTCGTGGTATTCTTGCTAGTTACACTAGCCATCCTTACTGCGCTTCGATTGTGTGCGTACTGCTGCAATATTGTTAACGTGAGTCTTGTAAAACCTTCTTTTTACGTTTACTCTCGTGTTAAAAATCTGAATTCTTCTAGAGTTCCTGATCTTCTGGGTCTACGCTCGTCGCGCTACCATCGTTCCTTCTGAGTCT
+
A?DE@DBBBBBDDBBBBBCCCCCFBBBDCCBA?ABBB>BC@D?CCCCDBB?BCDCC@C@BCFD@D?CCCCBBBA@=@CEED1DD@C?@@=?CBBACCD@AA?AA@CDHGECCBCCCC@CCC@C@DCCCBBBC?CCCC?ECBBBBBBCCCCCBBBB@CBB@BG@B@ABBCBCCDF@CBBBB7@=@>BBBB@2BCBAA=BCDCCCCB@@;@@@@,@BCBCAD@BB?CECCB@@>@@CCDCCC?BBCD>ECBBBBBCCCBABBBBBBB@BBBBC@C?C?BBDCCCCC
@ATNG8:04450:05580
GATGGTAGCTCACGTACGTCACACGTACTCATTCGTTTCGGAAGAGACAGGTACGTTAATAGTTAATAGCGTACTTCTTTTTCTTGCTTTCGTGGTATTCTTGCTAGTTACACTAGCCATCCTTACTGCGCTTCGATTGTGTGCGTACTGCTGCAATATTGTTAACGTGAGTCTTGTAAAACCTTCTTTTTACGTTTACTCTCGTGTTAAAATCTGAATTCTTCTAGAGTTCCTGATCTTCTGGAGATATCATCAGCGAGCTACCATCGTTCCTTCTGAGTCT
+
?A:;8;DC@@?B;;5<666CCDDBBCCCBBBC@BBCJ?CCAEFCCCFDDD@BBA@@5;6:???9>9<==<CBAAA>BBCCC3BB?BBCC>BBA?<@?>;9:6::A@AB@BBAA999?;>CC?B@BA;;;@@?9====5;;B898A?==>?AAAAB<888=AA7;7;@>===B==:;;>>>2?=C=AAAAD/??===6:////////:-666'28833.32./)/;;;>@@<A9<=A==@///:9===@???AA??>>>==;;;>59999;*/,/7<99----6
@ATNG8:04455:05607
GATGGTAGTATATCGCGTCGCTATCCAGAAGATCAGGAACTCTAGAAGAATTCAGATTTTTAACACGAGAGTAAACGTAAAAAGAAGGTTTTACAAGACTCACGTTAACAATATTGCAGCAGTACGCACACAATCGAAGCGCAGTAAGGATGGCTAGTGTAACTAGCAAGAATACCACGAAAGCAAGAAAAAGAAGTACGCTATTAACTATTAACGTACCTGTCTCTTCCGAAAACGAATGAGTACACACTCTCATATGACACTACCATCGTTCCTTCTGAGTCT
+
445A:B@BBA:6:;99DBBBCHCCC@B=B;<<?A:;6;?CGCCCCC?@@<@?BBABBBBC5A=BA@@@BDAAAD<>;99999';@=@5999&5;;7;<A969>AB?B?;;7;BA>BBBBBBBBCCAABBBCC@C@@CADDCA@@@@4;4;;;5;A@?@ABC?BACA??<?B;>>@=>=878*8<;9<<<??.?B???=BB@?@@393579<7@:>>BBB?AA;:9A?:=:7777*7;<;@ABBBB?>8=<;??<<8?BA?@ABBAA>A773>:<13-4:===?@>
@ATNG8:04457:05610
GATGGTAGACATATCGTACTCTCTGTACTCATTCGTTTCGGAAGAGACAGGTATTGTTAATAGTTAATAGCGTACTTCTTTTTTCTTGCTTTCGTGGTATTCTTGCTAGTTACACTAGTCATCCTTACTGCGCTTCGATTGTGTGCGTACTGCTGCATATTGTTAACGTGAGTCTTGTAAACCTTCTTTTTACGTTTACTCTCGTGTTAAAAATCTGAATTCTTCTAGAGTTCCTGATCTTCTGGCGCGTATGTATGTCGCCTACCATCGTTCCTTCTGAGTCT
+
////)49444455;=<;<6666655::99554.444;3:::=7;;555::5///)/:)/)/668-3-33333377;4333333#376==??686//)//806618;9878.3333667<<<<B@C@AAAA9998299<=8<99//...3399;;A556668<>:@9A<?@@@@99255990;:>=>ACCC1@D;;;4;;996==;5915=@=+=?9//5;)//)///9:9939)//////)/45.5;555;9955544449399<8544<<.5.57:5555554
@ATNG8:04465:05607
GATGGTAGATATATGCACGCTCTACCAGAAGATCAGGAACTCTAGAAGAATTCAGATTTTTAACACGAGAGTTAACGTAAAAAGAAGGTTTTTACAAGACTCACGTTAACAATATTGCAGCAGTATGCACACAATCGAAGCGCAGTAAGGATGGCTAGTGTAACTAGCAAGAATACCACGAAAGCAAGAAAAAAGAAGTACGCTATTAACTATTAACGTACCTGTCTCTTCCGAAACGAATGAGTACTATAGACTATCTGAGACTACCATCGTTCCTTCTGAGTCT
+
DBBB?BBBBBCCBCCCCCCCCCEBB?ABCABBBDBB>B?BBBBBCC@BB?A@BBB?@?@@.??CCBCBAABB>C@B@@@@@@1A@>@5;;;;*;@?@CBBBCCC999;ADE@BAC?CCDBBBCCBBBCBBBBCACCBB?BCBB@@996:=ABB>BCCDCCCD?DCCCDD?BB?@??9<<888-9>>;::9:9:%:?;??@?BBAAB;?;?AAB7999CBAA?ABBBBCC=@=@A@9A::8:BBCDBBBBBBBBBBBBAAACCCBB??=?BBAD@C>A>ABCAB???
@ATNG8:04470:05573
GATGGTAGTATCTGCACACTCTGTCCAGAAGATCAGGAACTCTAGAAGAATTCAGATTTTTAACACGAGAGTAAACGTAAAAAGAAGGTTTTACAAGACTCACGTTAACAATATTGCAGCAGTACGCACACAATCGAAGCGCAGTAAGGATGGCTAGTGTAACTAGCAAGAATACCACGAAAGCAAGAAAAAAGAAGTACGCTATTAACTATTAACGTACCTTTCTCTTCCGAAACGAATGAGTACTACTCTCAGAGACACACTACCATCGTTCCTTCTGAGTCT
+
455@8BBBCBCCBA@DCCCCCCCDB?BBC@CBBDA@>A>BACCBBB?AB@B?BBC@@@@@2@=ABCBBBCC98717?AAAAA2A@<>9@@@8@BD@DBBBCCCCC?B?BB?DCD?A@BACDCCCCCCCCCBB?BBA@>ABCABCAA>B@BBB?BBBDCAAC@DBBBBB?A@=@@@9==::9,9<=9=@@@@A(AA?B?>?BBAAC=;5:===3;5;>C@@=@B<BCCC@C@BBC=DEB?BBBCBBB??@BBCCBBACCCCCAAABD@BBBAA>A?C?CACCBBAA
@ATNG8:04471:05600
GATGGTAGAGAGACTGTAGCGCACCCAGAAGATCAGGAACTCTAGAAGAATTCAGATTTTTAAACACGAGAGTAAACGTAAAAAAGAAAGGTTTTACAAGACTCACGTTAACAATATTGCAGCAGTACGCACACAATCGAAGCGCAGTAAGGATGGCTAGTGTAACTAGCAAGAATACCACGAAGCAAGAAAAAGAAGTACGCTATTAACTATTAACGTACCTGTCTCTTCCGAAACGAATGAGTACTATGTAGAGCTCTATACTACCATCGTTCCTTCTGAGTCT
+
<<;@>??B?9////////;;55595)///)///9:;7<59>=9944.397=6::00////$//(/////333;=<198444444#444)5.5<<0>>@:<;6555599.4.4;7:;;7;?AABBBBCCAAA@@@@=B;;;4;<8:8:581/57//+/;;;;;>>:;;:;;;0559<8<5:8::38//(/////$/838:::<?>9927/...62723.545788:555<8<:==<5;440737>??BBAA@BB@@==0//966;>>=8=75575:5:5;7......
@ATNG8:04474:05579
GATGGTAGGCGTGTGAGAGTCTGCCCAGAAGATCAGGAACTCTAGAAGAATTCAGATTTTTAACACGAGAGTAAACGTAAAAAGAAGGTTTTACAAGACTCACGTTAACAATATTGCAGCAGTACGCACACAATCGAAGCGCAGTAAGGATGGCTAGTGTAACTAGCAAGAATACCACGAAAGCAAGAAAAAGAAGTACGCTATTAACTATTAACGTACCTGTCTCTTCCGAAACGAATGAGTACGATGAGAGAGCTCTCTCTACCATCGTTCCTTCTGAGTCT
+
?@BC@CBC?CBBBCCCCCCBBBBCD>CCD@CCBBCD@D?BBBBBDD@BB=@?BBDCCCCD3D?AAABBBFCBBB9??89777)9@;@9AAA8AAC@CBBAAACCA?A?AA=?A?;A>>?>?=>>AC@@@@@@;>>>A:@@AAA=;;7=<??B>ABAAAAAA>A@@@@@>AB?BBB>@@<<;3=>>999999(8938>@BB==<A<A<AA@@:>;???>>:>>>=;;;9>;A??7>@A>ACCCBBB>>>BBDD@>?A<;;>>ACAA;A@>?A;A9>7<???AA99
@ATNG8:04479:05613
GATGGTAGAGAGACTGTAGCGCACCCAGAAGATCAGGAACTCTAGAAGAATTCAGATTTTTAACACGAGAGTAAACGTAAAAAGAAGGTTTTACAAGACTCACGTTAACAATATTGCAGCAGTACGCACACAATCGAAGCGCAGTAAGGATGGCTAGTGTAACTAGCAAGAATACCACGAAAAGCAAGAAAAAAGAAGTACGCTATTAACTATTAACGTACCTGTCTCTTCCGAAACGAATGAGTACTGCGTCTCACTCTCGCCTACCATCGTTCCTTCTGAGTCT
+
:9:D@CA@ACDCCBBBBBDCCCBBB=BCCACCCC@@>@?BBBBBCC@CC?C?AAAAACAC2D?CBBBBBCABBF>BB@@@@@0@B>C5;;;.;CC>CCCCBBC;:6;@BC@CDE?BBBBCBBBDDFCCCBBB?BBBB?BBBCBBAB=@=@@@<@BBCBCCC@CDBBBB?::7:BA:?>9899*9<<;99::::%:?<AB?ABBCBD>B>A??@:=:=@CBB?BBAAAAB@C?CCD>B::9:ADDDAAABBDBBBB@@@DCBCC@CCC?B?@@B?B@C?BBBBBBBB
@ATNG8:04480:05610
GATGGTAGAGTACAGTGTAGTAGACCAGAAGATCAGGAACTCTAGAAGAATTCAGATTTTTAACACGAGAGTAAACGTAAAAAAGAAGGTTTTACAAGACTCACGTTAACAATATTGCAGCAGTACGCACACAATCGAAGCGCAGTAAGGATGGCTAGTGTAACTAGCAAGAATACCACGAAAAGCAAGAAAAAAGAAGTACGCTATTAACTATTAACGTACCTGTCTCTTCCGAAACGAAATGAGTACGTGTGACGTACGTGAGCTACCATCGTTCCTTCTGAGTCT
+
9:@A@AABBB;;;DDDCCBDCCDAA?ACCFBBBCAA?B@CCCACCD@BB?B>@@A@@@@@2@?BBBABBCB@@=8<<;;;;::#9:5:.55505=?;@C@CBBB;;7;?BB@DDC@CCCCCCDCHCCCCCCDD@ECBB?BBA@BB??=@@DBB?BBBCCCCC?CBBBAA?::7:B?9@?9999+9<=:?@FFFD)BB?BBBBA@@@A4945:<</818=A@A>BAAAAAA=?=?A@9?999*9???BCBB??>@@@:99@???A9988<8;777>>A8?<<>=>?B>>
@ATNG8:04435:05661
GATGGTAGTGTGTCTCTGAGAGTAGTACTCATTCGTTTCGGAAGAGACAGGTACGTTAATAGTTAATAGCGTACTTCTTTTTCTTGCTTTTCGTGGTATTCTTGCTAGTTACACTAGCCTTCCTTACTGCGCTTCGATTGTGTGCGTACTGCTGCAAATATTTGTTAAACGTGAGTCTTGTAAAAACCTTCTTTTTTTACGTTTACTCTCGTGTTAAAAATCTGAATTCTTCTAGAGTTCCTGATCTTCTGGAGATACACATGATACTCTACCATCGTTCCTTCTGAGTCT
+
:5:>:>CCBBBBCAAACCCCFCBBBA@@BB@@<@@?@:AC?B?BCBBBBB=@@B::6;?BBCA?@?BBBBA;:;A;;:999$55.55555'5><@=C9:66@:>CBBBB@BCGGGCCB@B>B>B=AABBBBAB=ABA@@CCCCBBCBAAABAC;;;B8A<<;.;@4::(949555955.555555$5.5.5<==>>>#==;;;4;;>@<@ABBB?BCBB1B@@??4:5;A<AACDBEC@E@BCCCCC@CBB@DCBFCBBCDBBBBBBAACFD@BAA@@;@;@=AABBBBBB
@ATNG8:04439:05644
GATGGTAGCTCTCGTACGTCACACGTACTCATTCGTTTCGGAAGAGACAGGTACGTTAATAGTTAATAGCGTACTTCTTTTTCTTGCTTTTCGTGGTATTCTTGCTAGTTTACACTAGCCATCCTTACTGCGCTTCGATTGTGTGCGTACTGCTGCAATATTGTTAACGTGAGTCTTGTAAAACCTTCTTTTTACGTTTACTCTCGTGTTAAAAATCTGAATTCTTCTAGAGTTCCTGATCTTCTGGAGATACACATGATACTCTACCATCGTTCCTTCTGAGTCT
+
;59C;>CCBBBBBBABBBBCA@@BCCCCCCBB?@DDD>GG>B>BCCDDBB?BBBCC?C?CCCC?B?CCDCCBBBA>99999'9;6;7979&7@AB@BBC?CC9:9?CAAB=BBCCBAAA>AAA>B>BB>A?>>>;A>@>;;;;?>>>ACAAAA>???====<AA<A8==ADAA???<@??DA;D=C<@@@@@/@A8881898///;9:=8====.=BB=@9=9//-/66;@A@<@<A@A???:>>@<???A@@@?@@AA@@@A???@9>>>AA9>9>9>>A===A@
@ATNG8:04443:05651
GATGGTAGGCGAGAGTGAGACGCAGTACTCATTCGTTTCGGAAGAGACAGGTACGTTAATAGTTAATAGCGTACTTCTTTTTCTTGCTTTCGTGGTATTCTTGCTAGTTACACTAGCCATCCTTACTGCGCTTCGATTGTGTGCGTACTGCTGCAATATTGTTAACGTGAGTCTTGTAAAACCTTCTTTTTACGTTTACTCTCGTGTTAAAAATCTGAATTCTTCTTGAGTTCCTGATCTTCTGGTGTCGTCTATCATGTACTACCATCGTTCCTTCTGAGTCT
+
955<9<BFAEDA@@@<BBCCB=CCCCCCCC;;:=CCD?CC?A?ACBBBDD?CBBBC@B?BCCB@C?CCCCBBBBB?BB===+??4???:2:??@@BBB@C@=@@@@00,0=??DCBB?BCB<A=BB>::<>A=AAAE7878??;;;AAAAA@;;;<@@A<AA<A9==ABDCAAA;??ADD;A;@;@====,<9666)//////:>==<@AAA.???@A:>4:;5;=<=>=@=D=@@@==><@@A<>;;=<<///@@:>?@BBBBB<???AB=B<@<==>>>>>>
@ATNG8:04445:05640
GATGGTAGAGAGACTGTAGCGCACCCAAAGATCAGGAACTCTAGAAGAATTCAGATTTTTAACACGAGAGTAAACGTAAAAAGAAGGTTTTACAAGACTCACGTTAACAATATTGCAGCAGTACGCACACAATCGAAGCGCAGTAAGGATGGCTAGTGTAACTAGCAAGAATACCACGAAGCAAGAAAAAGAAGTACGCTATTAAACTATTAACGTACCTGTCTCTTCCGAAACGAATGAGTACCTCTCAGACGCTCGTCCTACCATCGTTCCTTCTGAGTCT
+
554>7<9;9AB;A@C?DCACACCBF>AA>ABBDBB@C<;;BD@@@=;;4;2:??99999'817==>?>A;<AA6?<89999(9?;>9>>>4>AA:<747<<5;=:=1554<;=5;<<<<><>AA898;<:;4::<<6<<<=>===8=;@>B?BCCBB?>C=AAA@BB@BB799@5;;00*00=;07777(8<8=;;;=;::<189(8:::<B<868::36;;///9596<AA:>@@<>===7776A??@@??@@AA@:::6:::9=899@?A4979A@=<:::
@ATNG8:04445:05667
GATGTAGAGAGAGCTCTCTCATCGTACTCATTCGTTTTGGAAGAGACAGGTACGTTAATAGTTAATAGCGTACTTCTTTTTTCTTGCTTTCGTGGTATTCTTGCTAGTTACACTAGCCATCCTTACTGCGCTTCGATTGTGTGCGTACTGCTGCAATATTGTTAACGTGAGTCTTGTAAAACCTTCTTTTTACGTTTACTCTCGTGTTAAAATCTGAATTCTTCTAGAGTTCCTGATCTTCTGGGCTGCGCTGATATGCGCTACCATCGTTCCTTCTGAGTCT
+
444=<<<::;//////79<>ACCC@@AA@AA=BBB@<0=9=?B@>=>9954;>992458<44.4388:;?>;5545=>>>=&8>7BABB<>??D?AAB=@@489<<<=8;>>>A@AC=??@=B:==A>>>>959;<<,//<:=====?>=<>=8818:;9>>:>:878@A;;;A<855<<.9)/(/3333(3;999---7---996:1888'267775:45505>99:99496:@>>>B777=@2=///====>>?A;7769//+/66;94@59,//:666<=
@ATNG8:04446:05626
GATGGTAGGCGACATACATACGCGCCAGAAGATCAGGAACTCTAGAAGAATTCAGATTTTTAACACGAGAGTAAACGTAAAAAGAAGGTTTTACAAGACTCACGTTAACAATATTGCAGCAGTACGCACACAATCGAAGCGCAGTAAGGATGGCTAGTGTAACTAGCAAGAATACCACGAAAAGCAAGAAAAAGAAGTACGCTATTAACTATTAACGTACCTGTCTCTTCCGAAACGAATGAGTACGATGAGAGAGCTCTCTCTACCATCGTTCCTTCTGAGTCT
+
444=8<:>5:<<<<<<ACBCDBBBC@BCDAHFFCBB=A7;;BBBBC@BC@B?A@D;;;;;*;=BBBDCCCFBCB9AA;;:;:*;>;>5955&5A<9>A<A@BB;;7;?@@=@BA>ABDDEBBBD@AACCCCFEGECC@BDD@@@;;9<ACDC@CCCDCCCD@CBBBCD@BC?@@B?A@??==2=993:999:(9@??>??BBBBB@B?CBBC@D>??E;;8;;;BBBC@B?BAA6?;:4:=@<?ABBBBCBCCCBBBB999A????>AAABB>A;?;??BAABCB
@ATNG8:04448:05666
GATGGTAGAGAGACTGTAGCGCACCCAGAAGATCAGGAACTCTAGAAGAATTCAGATTTTTAACACGAGAGTAAACGTAAAAAGAAGGTTTTACAAGACTCACGTTAACAATATTGCAGCAGTACGCACACAATCGAAGCGCAGTAAGGATGGCTAGTGTAACTAGCAAGAATACCACGAAAGCAAGAAAAAAGAAGTACGCTATTAACTATTAACGTACCTGTCTCTTCCGAAACGAATGAGTACGAGAGTCAGAGCAGAGCTACCATCGTTCCTTCTGAGTCT
+
///?:;ABBCB====?BCCCCA>A@7CCC?BBBBBC@BACBBBBBB?BB?B@BBA99:::.:=DBBAABBCBBA=@:::AA?0??;@5;;;-;CC@CBCFCCCA@=B@BB@BBB?DBA@@CDCCCCCCCBCD@F@A@@BBCCCC@?;@=A:;7;CBBCBBB@BBBBBB?AA=:::9>>::9,8>?;999999%9=;>979B@BAA>A>><>>1819>@@A@CCCCBBB6:6:@A9ABB?ACCDCCCBBBBAAABBBBBBAA>?>@@9>?:;C@D>A>>??BB>>>
@ATNG8:04460:05627
GATGGTAGTGTCATATGAGAGTGTGTACTCATTCGTTTCGGAAGAGACAGGTACGTTAATAGTTAATAGCGTACTTCTTTTTCTTGCTTTCGTGGTATTCTTGCTAGTTACACTAGCCATCCTTACTGCGCTTCGATTGTGTGCGTACTGCTGCAATATTGTTAACGTGAGTCTTGTAAAACCTTCTTTTTACGTTTACTCTCGTGTTAAAAATCTGAATTCTTCTAGAGTTCCTGATCTTCTGGATAGCGACGCGATATACTACCATCGTTCCTTCTGAGTCT
+
:5:DAEDCBBBBC@A@CCCCCBCCCDB@@B:96;BBC?CC@C@CCCBBCD?CCGCC@C@CCBB?C@CCBCABBCC@CCCCC5BB?A?@@=?CCC@CCC?CC?BBCCCC@CCCCCCEEACBB@D@DBBBBBBC@CCCC@BCCCDBCCCCDCBCCBB?BCCABA>A?BBDDDDBCB?BBAAA8A=A?CBCCC5CBBAC=BBECCCCBAA?BBBC5BCECC?A?ACACCCCFBB?B?BCDDDD@BBB@BCCCCBBCCCCCCDDBBBBB@BBBBB@E?B?BCCBBABB
@ATNG8:04460:05629
GATGGTAGAGTATCATGTGTATCTCCAGAAGATCAGGAACTCTAGAAGAATTCAGATTTTTAACACGAGAGTAAACGTAAAAAGAAGGTTTTTACAAGACTCACGTTTAACAATATTGCAGCAGTACGCACACAATCGAAGCGCAGTAAGGATGGCTAGTGTAACTAGCAAGAATACCACGAAAGCAAGAAAAAAGAAGTACGCTATTAACTATTAACGTACCTGTCTCTTCCGAAACGAATGAGTACACATCGTCGTGTCGTGCTACATCGTTCCTTCTGAGTCT
+
:;;G@CBBBCCCBCEBBBCCBBBBB@BBB@CCC???<?=@ADBCDC@CD@D?BBBCCBBB5B=A@DDCCCC?=?6;;;9@@@1BB=B8BAA@+@@B@CCECCBA;;;.;>BB?C@?=?@A@BCCDCBBAAABBB?BBBB>BAA@B@:;7;>BBB@BBCDBB@@<@AAAAA?BB?DCC;>=9::,7==9?@AAAB(@C?978ABBBDC<?<?AAB@C=;;BBA=@B@BBBBAE@CBD?BBB@CCBBABBCCBBBBBBBCDBBCBBBBCBBCCBB?B?F@BBABAAAB
@ATNG8:04463:05653
GATGGTAGCACGAGTCACTCATATCCAGAAGATCAGGAACTCTAGAAGAATTCAGATTTTTAACACGAGAGTAAACGTAAAAAGAAGGTTTTACAAGACTCACGTTAACAATATTGCAGCAGTACGCACACAATCGAAGCGCAGTAAGGATGGCTAGTGTAACTAGCAAGAATACCACGAAAGCAAGAAAAAAGAAGTACGCTATTAACTATTAACGTACCTGTCTCTTCCGAAACGAATGAGTACCTCTCAGACGCTCGTCCTACCATCGTTCCTTCTGAGTCT
+
:CCC@C@@@B;;6@@DCCCCBBDBB:BCB@CDDC;;=<>CACCDDD;;;@DADCDBBBBB3B@CCBCDCCCBCC>CCCCBBB2@@=@?BCC:BA@=@AADCCC;;:;ACC@CCC@BBBFMCCBCCCC;;;CC?BC;;8<ABAAABC?C@C;;9;DBABEDD?BBBBBB?BB@BBB>@@??=5=::3:9:9:9%:;8;?=BB=CCC=@=@AAB7>:88;FD>BBA@@@@>A>??@9?AD?@???AAA?BBBBBBBBCFCCBAA>=@=989869=A?C@???B???A
@ATNG8:04464:05636
GATGGTAGGCACTGCGCACACATCCCAGAAGATCAGGAACTCTAGAAGAATTCAGATTTTTAACACGAGAGTTAAACGTAAAAAGAAGGTTTTACAAGACTCACGTTAACAATATTGCAGCAGTACGCACACAATCGAAGCGCAGTAAGGATGGCTAGTGTAACTAGCAAAGAATTACCACGAAAAGCAAGAAAAAAGAAAGTACGCTATTAACTATTAACGTACCTGTCTCTTCCGAAACGAATGAGTACGAGAGAGCACACGTGTCTACCATCGTTCCTTCTGAGTCT
+
;:@A=?@@5::::>@?A@@@BBBHE=B?<545599949.55<::::3//)/2//4:<<<<+<9>>>BA@?::59?9?9;4999(9<7;5;;;4>AB9CCCDCBCCC@CAAA=@AB=AAA;;;CCCCCCBBBDC@CBCC@CAAAABAA<@?@BB@B@A@BCAA@A@?@900+0>*/(/6066/333&3331788899%9;;3======;>;/6/579=7>9>@BBB>;;:::;=;A=ACC<B??=?AAABBBAA@@B::9?BBCBBB???CD?A>>=A=@=A=@AA???AA
@ATNG8:04467:05627
GATGGTAGTATCTGCACACTCTGTCCAGAAGATCAGGAACTCTAGTAGAATTCAGATTTTTAACACGAGAGTAAACGTAAAAAGAAGGTTTTACAAGACTCACGTTAACAATATTGCAGCAGTACGCACACAATCGAAGCGCAGTAAGGATGGCTAGTGTAACTAGCAAGAATACCACGAAAGCAAGAAAAAGAAGTACGCTATTAACTATTAACGTACCTGTCTCTTCCGAAACGAATAGTACGAGAGAGCACACGTGTCTACCATCGTTCCTTCTGAGTCT
+
@@@B?@BCFABBBECC@AACCCEDDFFCC@CCDCCB@BADCBBBBCCCC>?;=@B;;;;;);8?>CCDAB<;@@5?>;;;;;*;E>C5<;;.<BC?CAAACAAA@=@?BCAFBB?BCBBBBCC@AAGCCCCC@CA@@@BDCBDCBA@CBD::;;CBBBBBB?BAAAAA?AA>ADD@CB@??8==>9:9999(9@;@@BCBBACC795:@@@=A=@AC@@=@C@@ABF@B@CCB=BBB?DCBBBBDBBBAAABBCCCB8::BAAA?AAAAA?A=A=ABCBDEBA
@ATNG8:04470:05646
GATGGTAGCTCACGTACGTCACACGTACTCATTCGTTTCGGAAGAGACAGGTACGTTAATAGTTAATAGCGTACTTCTTTTTTCTTGCTTTCGTGGTATTCTTGCTAGTTACACTAGCCATCCTTACTGCGCTTCGATTGTGTGCGTACTGCTGCAATATTGTTAACGTTAGTCTTGTAAAACCTTCTTTTTACGTTTACTCTCGTGTTAAAAATCTGAATTCTTCTAGAGTTCCTGATCTTCTGGAGATACACATGATACTCTACCATCGTTCCTTCTGAGTCT
+
;55B9=BCBA;ACBCDCCBCBCABBBBCBC@@?BCEE>BA;A?ABCDDCC@AAABB@D?BAAB@B?BBBBBBBBB?><<<<<&<@;>?>?:?DDD?BA?:88398:AAB?BBCBCBBB<AAD?A?BA>=8;===BABA9==@????BAAAAA???@=>>=<@@<@<A@@<@@@::7;=A@>/?1838=DDF/@@===8==>>?>?>;;5;>>>/?>==B>D:8838:;A;;;<?<?A>>7718:>9:;;>>@@A;;;DDCCBCDDE@AA@CC@F@C@?@?AAA??
@ATNG8:04479:05634
GATGGTAGAGTACAGTGTAGTAGACCAGAAGATCAGGAACTCTAGAAGAATTCAGATTTTTAACACGAGAGTAAACGTAAAAAGAAGGTTTTACAAGACTCACGTTAACAATATTGCAGCAGTACGCACACAATCGAAGCGCAGTAAGGATGGCTAGTGTAACTAGCAAGAATACCACGAAGCAAGAAAAAAGAAGTACGCTATTAACTATTAACGTACCTGTCTCTTCCGAAACGAATGAGTACTATAGACTATCTGAGACTGCCAAGGCACACAGGGGATAG
+
444:5::;<>CCCBBCCMCCCCCCC@CCC=@@BA;:498=@?????99738<AABBCCCC1877?@BABAB@@?<98;C?>>+;@7;8@@@9BBCACCCHDAB00+0:00,0>A=AAA@ABABBCBCBBBBB>;;;@=@@@??=<<8=;A@?<@?@?BCCC@DCBBBBACE?BB=20000*/883////0/$87179:888:87(/).337.3.3:BBD@CCBBBBC@@;@@@8=00+0;;=BBBAAABBBBAAA@>>==9>5//:>*0+/>:773=??2==??
@ATNG8:04442:05681
GATGGTAGCTATACGTATATCTATGTACTCATTCGTTTCGGAAGAGACAGGTACGTTAATAGTTAATAGCGTACTTCTTTTTCTTGCTTTCGTGGTATTCTTGCTAGTTACACTAGCCATCCTTACTGCGCTTCGATTGTGTGCGTACTGCTGCAATATTGTTAACGTGAGTCTTGTAAAACCTTCTTTTTACGTTTACTCTCGTGTTAAAAATCTGAATTCTTCTAGAGTTCCTGATCTTCTGGGTGTGTCAGCGAGTATCTACCATCGTTCCTTCTGAGTCT
+
AAAB@BCBBBBCBBBCCCCCCCCCCCCBBBCC@CDDD>CC@CBCB@@ABB?BBBBC@B@CCCD?C?CBAABBAA@<8899:)9A>BBBC=ABCC?BBC?>>799@CCC?BABBBBAB?BCB@B@B>>@=>>@<??BC<>=>>>>???AAAA<=>B:<8808;4;9==ACB>==@<?@AAA5A;?9;::;:*:>77707<<///::7;7;FKD/A;;:A<A=AA<A@@@///9=177??@A876@@6///76<:699;///===9=:====?<A=B7;;BA@@A?
@ATNG8:04445:05684
GATGGTAGACATATCGTACTCTCTGTACTCATTCGTTTCGGAAGAGACAGGTACGTTAATAGTTAATTAGCGTACTTCTTTTTCTTAGCTTTCTTTGGTATTCTTGCTAGTTACACTAGCCATCCTTACTGCGCTTCGATTGTGTGCGTACTGCTGCAATATTGTTAACGTGAGTCTTGTAAAACCTTCTTTTTACGTTTAACTCTCGTGTTAAAAAAATCTGAATTCTTCTAGTAGTTCCTGATCTTCTGGGCAGACTCTACACACGCCTACCATCGTTCCTTCTGAGTCT
+
9@>9;?<:<<<;;;;;<<<;;A;A>>=B@@;;2;444)4=7=295:@5497;;99:8;4:::?4>6:-87><;>88488<=;);;,33333(3891;63...33)...6550599:33352....3433366689088@@7>8579788899=968//(...(.706169//.55..(.3355)3.7059==>*55566'-(----77799+222222"26655/51683655.....(-,2-..332669908877......5699995888389855/51717>A@??><
@ATNG8:04446:05702
GATGGTAGCACGACGAGATCTCATCGTACTCATTCGTTTCGGAAGAGACAGGTACGTTAATAGTTAATAGCGTACTTCTTTTTCTTGCTTTCGTGGCATTCTTGCTAGTTACACTAGCCATCCTTACTGCGCTTCGATTGTGTGCGTACTGCTGCAATATTGTTAACGTGAGTCTTGTAAAACCTTTCTTTTTACGTTTACTCTCGTGTTAAAAATCTGAATTCTTCTAGAGTTCCTGATCTTCTGGATACACTCATGTGCACCTACATCGTTCCCTTCTGAGTAT
+
=4597;:@AB;555655=>;;;666==666==C=AACD>ED?B@CCBAAEI>@@AAA4;2:>=:7<7:;<CCBBBC@99:::.9A?CBBB>BBAC?BAA>AF@AAA?<>7<>=AAB9717AA=B@B>8<B;::7;??A<??@@@@;:;;@:;;>>>:88838<17177999;@@@;55588+6+22'27;;;)66777.----5449>>5<><>.:??>>8><??;>998888<A:?>>====?=>9=?=====<<<<:8:AB<;665///848818498533---
@ATNG8:04450:05703
GATGGTAGGCGACATACATACGCGCCAGAAGATCAGGAACTCTAGAAGAATTCAGATTTTTAACACGAGAGTAAACGTAAAAAGAAGGTTTTACAAGACTCACGTTAACAATATTGCAGCAGTACGCACACAATCGAAGCGCAGTAAGGATGGCTAGTGTAACTAGCAAGAATACCACGAAAGCAAGAAAAAGAAGTACTCTATTAACTATTAACGTACCTGTCTCTTCCGAAACGAATGAAGTACGTGTGCGACGTGTCTCCTACCATCGTTCCTTCTGAGTCT
+
7::@<?=A?@ACBBBBDCECCCCBB?BBD@DDCCAA>A@CCDBBAA?CC@C@DACCCCBC5C?CCCCCEDCCCB=@@99999.:C?D:AAA9ABJBGBBBCDDCC?D?BB@BCC@BCCBCCCCCCCCCCCDG>BACC?@@AAEDBB?CBGA@?ACCCDCCC@CDDAAA?CC?CBC>AABBC>B@?:<<;;;.;>8@ABAB>>?C=C=>899?A?BA9::<?;>@=<><A<BCC>@964;--)----3<:5557896;<@??@=B??;;:;;>:>=B8;;?<=://
@ATNG8:04451:05702
GATGGTAGCTCGTGCTCTGACTCTCGTACTCATCGTTTCGGAAGAGACAGGTACGTTAATAGTTAATAGCGTACTTCTTTTTCTTGCTTTCGTGGTATTCTTGCTAGTTACACTAGCCATCCTTACTGCGCTTCGATTGTGTGCGTACTGCTGCAATATTGTTAACGTGAGTCTTGTAAAACCTTCTTTTTACGTTTACTCTCGTGTTAAAAATCTGAATTCTTCTAGAGTTCTGATCTTCTGGTGTCTACTGTATCACTACCATCGTTCCTCTGAGTCT
+
---5375==8566>>>>>>96696555::------//(/>5:7;<<<=BB?BA<@E29595995<9;<;CA<555.55555$55.44;;4;;<>:>><.55.55994616<==>===8?@@4929@>>000:3:>=?7;@<;;;;==<<<><<<<?CCD9BB@B<<99:95955.55555&57<6;<@@A+==A@@666:999////27777'59///8=8<<6<=65/<<+//;8///4;45.5599<<<<<569@=@996:>?;<=;>*0////78::
@ATNG8:04454:05679
GATGGTAGCGCGACGAGCGTAGACCCAGAAGATCAGGAACTCTAGAAGAATTCAGATTTTTAACACGAGAGTAAACGTAAAAAGAAGGTTTTACAAGACTCACGTTAACAATATTGCAGCAGTACGCACACAATCGAAGCGCAGTAAGGATGGCTAGTGTAACTAGCAAGAATACCACGAAAGCAAGAAAAAAGAAGTACGCTATTAACTATTAACGTACCTGTCTCTTCCGAAACGAATGAGTACAGAGAGTACGATATGTCTACCATCGTTCCTTCTGAGTCT
+
89@C@AABCCBACCBBCDCBBA@AA8@CC@BCCC@@?@=@@BAAAB?CD?B>?@ECDCCC3C=??BABABBBBC>B?B@@CC+=A=?.9:;-;AA?B:<;BBB;;7:?@@;@AA=@@AABBBCCCCFCBB@@<?@;;6;ABBBC::6;<A;;49AAABCCC?DABCCC?BB?BBB?CBBBF>B@>;::9999%8A;@@ABAA>=:,/,/9;<)/+/7<00-;AAAAAB?A>BBE>BAA?@@@@ABBBBCCCCCCABBBBCCA@@@<4:;;;B=A=C8:;<;;AAA
@ATNG8:04455:05705
GATGGTAGCAGACGTGACAGAGCGCCAGAAGATCAGGAACTCTAGAAGAATTCAGATTTTTAACACGAGAGTAAACGTAAAAAGAAGGTTTTACAAGACTCACGTTAACAATATTGCAGCAGTACGCACACAATCGAAGCGCAGTAAGGATGGCTAGTGTAACTAGCAAGAATACCACGAAAGCAAGAAAAAGAAGTACGCTATTAACTATTAACGTACCTGTCTCTTCCGAAACGAATGAGTACGAGAGTCTGAGCAGAGCTACCATCGTTCCTTCTGAGTCT
+
/:9:;@@@?@B;55==656=<5555.5994;==@BB=A<A@AA@@@@CC>A>AA::9BBB3B@BB???CCFBBA89:<;<<<);?;>5999&5;;6;<<CCCCBD@D@CC@BBC@CBBBBCCCCCCCCCCDD<@;;;>@DBC@@@@=@>B;;:;CCEDCCD@BCBBAA>AA?ABB?BB?@@9=8839AABC3BD@CBBBBBBBB794:;==8=;>ACCC?B;;;AAB>A?ADD>AAA>ADCCBB???A???BBB:99AA?337;;5733385:5;7;;<<;;55
@ATNG8:04457:05697
GATGGTAGCTCGCTGATGATATTCCAGAAGATCAGGAACTCTAGAAGAATTCAGATTTTTAACACGAGAGTAAACGTAAAAAAGGTTTTACAAGACTCACGTTAACAATATTGCAGCAGTACGCACACAATCGAAGCGCAGTAAGGATGGCTAGTGTAACTAGCAAGAATACCACGAAAGCAAGAAAAAGAAGTACGCTATTAACTATTAACGTACCTGTCTCTTCCGAAACGAATGAGTACTACTCTCAGAGACACACTACCATCGTTCCTTCTGAGTCT
+
CCCC@BABBBBEBBBBDCCBCB?D@DBB?CBBB9::;?CFDDCCC?BD@C@CDCBAAAA2A?BCBCCDDDBBB=BBCDCCCB'A4;:;.;CA?BCCCCCCHF@B@BFAFCC@CDBBBCBBCCCBBAAAA?ABCD?CBCBACCC@C@BAB?BCBBBBCD@@@@BBB?CB@BBB@B@@@B<???;@A@@A/::5:BABBBCBB@B?DCBB@D@AAAAB?@BCBAAA>A>@AA;?DC@BBCB@@@BA@@@BBABCCCCBCCCDCBADBCCC@C>A?@CCAAABB
@ATNG8:04457:05717
GATGGTAGTACATGATAGACGACACCAGAAGATCAGGAACTCTAGAAGAATTCAGATTTTTAACACGAGAGTAAACGTAAAAAGAAGGTTTTACAAGACTCACGTTAACAATATTGCAGCAGTACGCACACAATCGAAGCGCAGTAAGGATGGCTAGTGTAACTAGCAAGAATACCACGAAAGCAAGAAAAAGAAGTACGCTATTAACTATTAACGTACCTGTCTCTTCCGAAACGAATGAGTACTATGTAGAGCTCTATACTATCGTTCCTTCTGAGTCT
+
@:?A9<AEDCBBBDCB@AAC9;;BBAECC@CDEDBB@B@CCGCCCC?CC?C@C?B::;;;*;>BBCCCCCCCBA9AC;:;;;$:;:;9;;;0;@>:@BBBCCCCB?C?CC?CCC?CCCCACCCCCCCCCAAD?DEEE@CBBBCCBC@C@CAA?ACCCCCCC?CCCBBB?CD@BBB=??BBA<???;<????1>C@DAAACBBBB@B?BBBB?B?BBCIIACBBBBAA=A>AAA<ACC@BAADDCBAABBBBBBBBBB@BBBCAAAAAA@C@C?CCC@@@@@
@ATNG8:04458:05697
GATGGTAGTGTCATATGAGAGTGTGTACTCATTCGTTTCGGAAGAGACAGGTACGTTAATAGTTAATAGCGTACTTCTTTTTCTTGCTTTCGTGGTATTCTTGCTAGTTACACTAGCCATCCTTACTGCGCTTCGATTGTGTGCGTACTGCTGCAATATTGTTAACGTGAGTCTTGTAAAACCTTCTTTTTACGTTTACTCTCGTGTTAAGAATCTGAATTCTTCTAGAGTTCCTGATCTTCTGGGTGTATCAGCGAGTATCTACCATCGTTCCTTCTGAGTCT
+
CCCC@BBBCBCCBCBDFCCBCCCCCBBBCC:::;BBC=CB@C?BBBCBAA;A>>CD@C@CCCD>A?@ACDBBBBD@CBGFD5@@=A@@@=@CBB@C;;:;C?BBCCBBADGDAAACCBCBB@C@CCCBBBCC=AABA>@A@BBCCCCDCCCCBBB>BCD@DD@C?BBBDCCBCB?A;;;;.;=A>BBBBB2BBBBB>CCDDDCDFGEACACCADAAAHBCABB@BCCCCBB@C@DCCCCC?CCDD>CBBCCCFCCCBDDDCAAA@>@9:;C@C@C@DBCBDCAA
@ATNG8:04464:05689
GATGGTAGTAGTACACTAGTCATACCAGAAGATCAGGAACTCTAGAAGAATTCAGTTTTTTAACACGAGGGTAAACGTAAAAAGAAGGTTTTACAAGACTCACGTTAACAATATTGCAGCAGTACGCACACAATCGAAGCGCATTAAGGATGGCTAGTGTAACTAGCAAGAATACCACGAAAGCAAGAAAAAGAAGTACGCTATTAACTATTAACGTACCTGTCTCTTCCGAAACGAAATGAGTACGTGTGACGTATGTGAGCTACCATCGTTCCTTCTGAGTCT
+
<::A?@@;;==@@<@CDDFCCBBBBACCE@CBBB::5;=ACCCC@A=@B@A@CC@@@@@@&@<@@>A;;;.;CC9>=5::::*;@<@=B@@4@@@=BBBBBBC??<@?BA=AAA<@?A@A@@@BBBDBB??><@A>?<????BB?B?C?CBB@BCCCBBCB?AAAABB?AC@@AA?BCAAA8A<;5:;;;;*9;:<CBBADDDD7;6:;:9<B=BBB:939>=>?AA=><=CC;A@AA;AC@AAABD;;;BCCBBBCCBBBBBB@@>BCBDDACAC@CBBBKKCC
@ATNG8:04466:05685
GATGGTAGGAGACACGTCACACGTACTCATTCGTTTCGGAAGAGACAGGTACATTAATAGTTAATAGCGTACTTCTTTTTCTTGCTTTTCGTGGTATTCTTGCTAGTTACACTAGCCATCCTTACTGCGCTTCGATTGTGTGCGTACTGCTGCAATATTGTTAACGTGAGTCTTGTAAAACCTTCTTTTTACGTTTAACTCTCGTGTTTAAAAATCTGAATTCTTACTAGAGTTCCTGATCTTCTGGGTCTCTCTCTCACGCACTACCATCGTTCCTTCTGAGTCT
+
8<8>;;<@8@CBBB@@@BCBBCBBCCCC;;;;BCD=BB;@4:99<<@A>BBBAA>B@BABA>A>@@@ABAAAB@BCDDC1??;>9999*9BAB?BBB?BC@CBBBAA>AAAAA?9977CC?B@BA=??9=?<????<?@@@@B?>>====8//71///777175==>@?@>>>9<8888(819186767,6>===,-)-----6857:5:DDC.?:;9:4969<:=>>>AB=<:<7:9AA>>:>BBB:?@@@@@ADC==>@A>=>>E:=;;;@;@9=9=?;;;A@@
@ATNG8:04467:05696
GATGGTAGTATATCGCGTCGCTATCCAGAAGATCAGGAACTCTATAAGAATTCAGATTTTTAACACGAGAGTAAACGTAAAAAGAAGGTTTTACAAGACTCACGTTAACAATATTGCAGCAGTACGCACACAATCGAAGCGAAGTAAGGATGGCTAGTGTAACTAGCAAGAATACCACGAAAGCAAGAAAAAAGAAGTACGCTATTAACTATTAACGTACCTGTCTCTTCCGAAACGAATGAGTACGAGAGAGCACACGTGTCTACCATCGTTCCTTCTGAGTCT
+
><<B@BBBB@@?@@@BBBCEJEECC@DCE?BBBBBC@BACCCAAAC@CD@C@JCB@@@@@,@9@@@AEBBCBBA;@?;;999'9?;;4>>>4=@@=A;9;BBB@A?AACC@C@@>ABCCCCCDCCCCBBBDC?BBCC@CBAA>ABC>C@CBB@BBBBCCBB?AACCCC?BB?989@CCBDD=A>>;::::::%:>;=97:BBBCA<@:<<??2;5:=?:;6;AAAABB?B?ABA=BCC@BBBBBDECBBBDBABACDCCCCA@=??=B??>C?C?C?BBBBBBC@
@ATNG8:04467:05717
GATGGTAGCGCACACATAGATACAGTACTCATTCGTTTCGGAAGAGACAGGTACGTTAATAGTTAATAGCGTACTTCTTTTTCTTGCTTTCGTGGTATTCTTGCTAGTTACACTAGCCATCCTTACTGCGCTTCGATTGTGTTCGTACTGCTGCAATATTGTTAACGTGAGTCTTGTAAAACCTTCTTTTTACGTTTACTCTCGTGTTAAAAATCTGAATTCTTCTAGAGTTCCTGATCTTCTGGCTCTCGTAGACAGATACTACCATCGTTCCTTCTGAGTCT
+
A?@B@BBBCDDDBAABCCCCCCCCCBBBBDCC@CBBB=CC@C@CCDCDGG>@BBCC@C=BBAC?C@CCBBBBCCC@@@@@@1?C=B@AA<@CAA>BBB?BC>AABBCGACCCAAABDBFDD=B?CBCCCCCC@IBBB?BBCC@CCCBBBCCCBBB?CJD@CC?C?CCCDDCDCC?A::::.:>B<@BABB2BCCCC>BBCCCCFDCC@DDFF3DCCCC?C@CC@DCABBBC@D@AABCBB?BAE@CCBABCBBCCAABCCCCCBB?BABBB?B@C?BBBBBBBB
@ATNG8:04468:05690
GATGGTAGCGAGCGAGTGTGTATACCAGAAGATCAGGAACTCTAGAAGAATTCAGATTTTTAACACGAGAGTAAACGTAAAAAGAAGGTTTTACAAGACTCACGTTAACAATATTGCAGCAGTACGCACACAATCGAAGCGCAGTAAGGATGGCTAGTGTAACTAGCAAGAATACCACGAAAGCAAGAAAAAGAAGTACGCTATTAACTATTAACGTACCTGTCTCTTCCGAAACGAATGAGTACCTCTCAGACGCTCGTCCTACCATCGTTCCTTCTGAGTCT
+
BABC@CCCBBBBCCCBBCCDBBBBCACCC@CCCCBA?B?BCECCCD?AA>A???B;;;;;*;;ABBCCCFGGCC=BB;::;:.:A>D;@@@;@CCBCBBCCCCCD@C?CB@CDE>BBBBCBBBBBBBBCCDD@DDBB?BBBCBB@@?AAJCC@CCCDCCCB@AAB@@@@CD@BCB999BDB;A>=6;<<<<.?A=ABBBBBABB5749A@@9?;?CGCCACDBBBBD>A>BBA<BBB?CCDAAAC?BBBBBBBBBBBBBBB>AAB@BBBAA>A>B>CCCBAABB
@ATNG8:04469:05680
GATGGTAGTACATGATAGACGACACCAGAAGATCAGGAACTCTAGAAGAATTCAGATTTTTACACGAGAGTAAACGTAAAAAGAAGGTTTTACAAGACTCACGTTAACAATATTGCAGCAGTACGCACACAATCGAAGCGCAGTAAGGATGGCTAGTGTAACTAGCAAGAATACCACGAAAGCAAGAAAAAAGAAGTACGCTATTAACTATTAACGTACCTGTCTCTTCCGAAACGAATGAGTACGATGAGAGAGCTCTCTCTACCATCGTTCCTTCTGAGTCT
+
ABBB@BCCCBBBDDCBBBBB:;;BBGCFD?CCCCBB@B@CBBBBAA<@@?A?ADAAAAAA0@BBCCCCCCCED>BBAABAA0A@<A<@B@9ABC@CBBACBB;:6;?AA?C@@>ABBBBBBBCCCB@@ADD?CCCB@BBCBBB@A>A?C;;;;CDCCCCC@BBBBCC@CC@CDD=??BBA:@>>;999999%9@<:99BAAA@A=A=@@AA=A>ABCCD@AA@AA@A=A?BBC<A;;8;ACCCC??@CDCBBBBBB@@@@888@@?BBBCC>A=A?BBDDA999
@ATNG8:04471:05704
GATGGTAGACACGTGTGCTCTCTCGTACTCATTCGTTTCGGAAGAGACAGGTACGTTAATAGTTAATAGCGTACTTCTTTTTCTTGCTTTCGTGGTATTCTTGCTAGTTACACTAGCCATCCTTACTGCGCTTCGATTGTGTGCGTACTGCTGCAATATTGTTAACGTGAGTCTTGTAAAACCTTCTTTTTACGTTTACTCTCGTGTTAAAAATCTGAATTCTTCTAGAGTTCCTGATCTTCTGGTATGACTAGTGTACTACTACCATCGTTCCTTCTGAGTCT
+
:::A?BDCCCC@@;AB?@<>CCCCCCCCCCCEACCCD<BB@D@CCBBBBA>ABB;:7;@@?@@?B>BBBBAAB=B?BBCCC3CC?@77779DCC@AAA?BC?BBAA8859@@BACBC@@@@;@;@@@A@::;=A@>>;>===>>???>>>CB@??;>==:=C>F;?>>>@@?;;7:?ACB5B<A<>:==<,<=333)--6---=76;<?AAA.:AAAA;A<?@<?>>?A??:?:==>??>7;;?;??>>>=>AAA>>>BBA@?@B<@>==@<@<A:>>>>>:::
@ATNG8:04474:05700
GATGGTAGCACGACACGACGATGTGTACTCATTCGTTTCGGAAGAGACAGGTACGTTAATAGTTAATAGCGTACTTCTTTTTCTTGCTTTCGTGGTATTCTTGCTAGTTACACTAGCCATCCTTACTGCGCTTCGATTGTGTGCGTACTGCTGCAATATTGTTAACGTGAGTCTTGTAAAACCTTCTTTTTACGTTTACTCTCTTGTTAAAAATCTGAATTCTTCTAGAGTTCCTGATCTTCTGGGATGTGTGCGCAGTGCCTACCATCGTTCCTTCTGAGTCT
+
@??B?CBBBCCBBBBDDCC<66<BCBCCCCBB>ACCD>CC?C?CCCCCBB@BCCCB?B?BCCC@C?BACBBCCBC?BAAAA1BB@EBBB>BBBB@BBB@BC<>=>BBD?AABCBBAA>AAA>B>B>>>>>=<8=?AA:>;>>>>>@@@AAAA====>>><@@<A<AAAAA@@AA;AAAAA5A<A<AAAAA/A?9990;=<788=:==18888(5;<>A;A<==98==///@9@9===>>><>AAC:A888==??>>;;;==<BDD=A=<=C<A<A8=>AA><<<
@ATNG8:04475:05701
GATGGTAGGAGACACGTCGCACACGTACTCATTCGTTTCGGAAGAGACAGGTACGTTAATAGTTAATAGCGTACTTCTTTTTCTTGCTTTCGTGGTATTCTTGCTAGTTACACTAGCCATCCTTACTGCGCTTCGATTGTGTGCGTACTGCTGCAATATTGTTAACGTGAGTCTTGTAAAACCTTCTTTTTACGTTTACTCTCGTGTTAAAAATCTGAATTCTTCTAGAGTTCCTGATCTTCTGGTGTCTGATCTGTATCACTACCATCGTTCCTTCTGAGTCT
+
;9:C@CCC?BBCCCCCCCCCCCCBBBCCCCCC?CEDD>CC@D@DBBBCCC?BBCBB?B?CCDD@C?A@ACCCADD@ABBBB3BB@CBBB=BDCD?BAA>AB<>=ABBC?BBBBBBBB>CCC?@;@@AAAAAA=AAAA;>==>>>??AAD?=???D>===<>>;>=AA@<==AAA<AAACC;D<?;<8888*8;666(--6---===?;@DDD/A?>>><A<@@<@AAA>>><@7;;>>==7;;A<AA@>>>?BB@?>AAAC==>D<@;;;@<@<@<?>@=><=>
@ATNG8:04482:05673
GATGGTAGGCGACATACATACGCGCCAGAAGATCAGGAACTCTAGAAGAATTCAGATTTTTAACACGAGAGTAAACGTAAAAAGAAGGTTTTACAAGACTCACGTTAACAATATTGCAGCAGTACGCACACAATCGAAGCGCAGTAAGGATGGCTAGTGTAACTAGCAAGAATACCACGAAAGCAAGAAAAAAGAAGTACGCTATTAAACTATTAACGTACCTGTCTCTTCCGAAACGAATGAGTACAGAGAGTACGATATGTCTACCATCGTTCCTTCTGAGTCT
+
@@@C?BBB?B?@@BBCCGDBBBCCC?BBD@DDCCBB?B?BBCBBBB?BC?C?CCCBBBBB1B?BCCCFCCCCCC9@@99999*:C=C4;;;.;BB?CFCBBBD@@?@?CB@BBD?DCCCCCCCBCBBBBCCC@CCAA?BBBABCBB?BACCC@AA@CCEDD@CCCBCC@BB@BBA<??888*9>>;99:9:9%9<;<948C=A@>*/0(08;8(/(/9<<<;@@>>>@?:>;>>>8;??;???AABDCCBBBBBBBBBCCBAA@ABB?C=889@D?E?BB?>>==>
@ATNG8:04442:05739
GATGGTAGTATCTGTCTACGGCCAGAAGATCAGGAACTCTAGAAGAATTCAGATTTTAACACGAGAGTAAACGTAAAAAGAAGGTTTTACAAGACTCACGTTAACAATATTGCAGCAGTACGCACACAATCGAAGCGCAGTAAGGATGGCTAGTGTAACTAGCAAGAATACCACGAAAGCAAGAAAAAGAAGTACGCTATTAACTATTAACGTACCTGTCTCTTCCGAAACGAATGAGTAACGTGTGACGTACGTGAGCTACCATCGTTCCTTCTGAGTCT
+
;99B=AABBBBBBABBA@BC?A<ABC?BBBC;;155:<DCBCB?AB6;.4=@;;;:.489>?>DBBA@@@8=979944$4;8<2444&/:>600/666688-3-38289828B@@BBBBBBBBBAAAE@BAAA>AAA@???B>B>AAC?:::B???B?BBBCCC@DC@;:9<@???=9?9:49AAAB3>?;?@@9:9??@<A>ABBB5:4:::9>8?<<<<==1705=A5=BB>??>=77,3337;883338=;<8==;;;?<///;;*/*/1:;;?@BB:
@ATNG8:04443:05730
GATGGTAGTATATCGCGTCGCTATCCAGAAGATCAGGAACTCTAGAAGAATTCAGATTTTTAACACGAGAGTAAACGTAAAAAGAAGGTTTTACGAGACTCACGTTAACAATATTGCAGCAGTACGCACACAATCGAAGCGCAGTAAGGATGGCTAGTGTAACTAGCAAGAATACCACGAGAGCAAGAAAAAGAGTACGCTATTAACTATTAACGTACCTGTCTCTTCCGAAACGAATGAGTACGTGTGACGTACGTGACGCTACCATCGTTCCTTCTGAGTCT
+
,,,5(--/:999;;///77///77:)/49.444559494555///72//)/5//5<<<<<';38844488:433(3456@@@+;<9;:===0;;9999555554<8=7==16566999;666<<<=556;?;8=BAB?BAAACCBB?C@C::8:>>>>0006=9:<<<6::58883///855///066666'332225955555:5;;;>9>:>=<>=30/0//77187<<<4:::455==;;:=A7735=<::9::////769:6444982738,33388798
@ATNG8:04445:05736
GATGGTAGCACACGAGATCTCATCGTACTCATTCGTTTCGGAAGAGACAGGTACGTTAATAGTTAATAGCGTACTTCTTTTTCTTGCTTTCGTGGTATTCTTGCTAGTTACACTAGCCATCCTTACTGCGCTTCGATTGTGTGCGTATTGCTGCAATATTGTTAACGTGAGTCTTGTAAAACCTTCTTTTTACGTTTACTCTCGTGTTAAAAATCTGAATTCTTCTAGAGTTCCTGATCTTCTGGGTCTACGCTCGTCGCGCTACCATCGTTCCTTCTGAGTCT
+
@@?@=ABBBCBCBCCCCBCCDA;6;B@@ABCB?BCCC=CCBF>BBECCEE@CCCBA?B>BBBB?B@BCCCCBA?@<>AA<B+BB>A???:?DBC@BBB?CC=??AABB?BBCCCCAC>@@A?A?BB>BC??>;A???:>>@???@@AA<>><9<<9<>@<=>:=<AAAAAAA@@:???>>2>5;5;@@@@/@@@@@:@>>>AA@=<;6;;;;+==>>@=A=AA<@@===??<A=A@>>>A;>>@D9AA?@@@A?>>>>>@????B<@????<?<@>::;=;;;;
@ATNG8:04450:05736
GATGCGAGCGAGTGTGTATACCAGAAGATCAGGAACTCTAGAAGAATTCAGATTTTTAACACGAGAGTAAACGTAAAAAGAAGGTTTTACAAGACTCACGTTAACAATATTGCAGCAGTACGCACACAATCGAAGCGCAGTAAGGATGGCTAGTGTAACTAGCAAGAATACCACGAAAGCAAGAAAAAGAAGTACGCTATTAACTATTAACGTACCTGTCTCTTCCGAAACGAATGAGTACCTCTCAGACGCTCGTCCTACCATCGTTCCTTCTGAGTCT
+
::<BCCBBDCCB@@ACDCCCB@BBB@CCCDBB>B>ABBBBBD@DC@B@::;BBBBB2B>BBBAABBBBBD>C@AAAAA2AC>E5;;;*;CC?C=;;AB@;;5;=A@=@BB?BECCCCCCCCCBCCCCC?B;;;?BDCCCC@?;@=A;;6;BBCDDBA?BCDAAA>AA@CCD>AA@AA;@@@?BDDCC3BB?BCCCABBCC>>:=B@@;>:==A;;7<BA@AA@<@=9::58??9??AABBB?BCCCD???A@@@@<=5:;=7=<658<A;@=@??@B889
@ATNG8:04451:05751
GATGGTAGATATATGCACGCTCTACCAGAAGATCAGGAACTCTAGAAGAATTCAGATTTTTAACACGAGAGTAAACGTAAAAAGAAGGTTTCACAAGACTCACGTTAACAATATTGCAGCAGTACGCACACAATCGAAGCGCAGTAAGGATGGCTAGTGTAACTAGCAAGAATACCACGAAAGCAAGAAAAAGAAGTACGCTATTAACTATTAACGTACCTGTCTCTTCCGAAACGAATGAGTACGTGTGACGTACGTGAGCTACCATCGTTCCTTCTGAGTCT
+
AAAB>@BDCBCCDCCCCCGCCBDCCACCD@CCCA@@:?5:>A@@CB@CC?C@A@?>??>?.=6ABBCBBBBBAA<:@BCCCC0;;7;<@D=CDBC@CCBBBBBAA<@?BB@CCB@CCCBBCDDCBBBBCCCD@BBBB@CCCCCBBB@EADBC@CBDCCBBB@DAAACC?CC?CCC?CBBAA9A>>999999(:@>ABBCBBBBB<?<?BB@=A>:;@DD@DDAAABB?B?BCC=BCC>CAB@?@?????ABAAA@??BA@@AA??:?@A@@<@4:5:ADCCCBB
@ATNG8:04452:05721
GATGGTAGGCACTGCGCACACATCCCAGAAGATCAGGAACTCTAGAAGAATTCAGATTTTTAACACGAGATTAAACGTAAAAAGAAGGTTTTACAAGACTCACGTTAACAATATTGCAGCAGTACGCACACAATCGAAGCGCAGTAAGGATGGCTAGTGTAACTAGCAAGAATACCACGAAAGCAAGAAAAAGAAGTACGCTATTAACTATTAACGTACCTGTCTCTTCCGAAACGAATGAGTACACATCGTCGTGTCGTGCTACCATCGTTCCTTCTGAGTCT
+
@@BB?A@A@CBCBCBBBCBBBCBCB=BAA>B;;;BB?C?AABCAAAABD@E@BBA;;;;;.;>CABBBAA;@BB<B@@@@@@1@A>B5;;;6;DC@CC;;;CDAB7;7;@<@CC@CCCDCCEICBBBCCCDG?B@@@>AAAACAAC@D?C;;8;B@@@CBC@BBBA??<?A?AAA=@=999,7<=<<>???.?A=ABDA?;;==1918<<<8=:=ADDC@ECAAABB?C?BBC=B::59A???BCBBBAA@?@CDDCCB>@>ACC@CCBBB?B?B>ABBBA@>D
@ATNG8:04460:05725
GATGGTAGCATCATGCATATCTCACCAGAAGATCAGGAACTCTAGAAGAATTCAGATTTTTAACACGAGAGTAAACGTAAAAAGAAGGTTTTACAAGACTCACGTTAACAACATTGCAGCGTACGCACACAATCGAAGCGCAGTAAGGATGGCTAGTGTAACTAGCAAGAATACCACGAAAGCAAGAAAAAGAAGTACGCTATTAACTATTAACGTACCTGTCTCTTCCGAAACGAATGAGTACGAGAGTCAGAGCTGAGCTACCATCGTTCCTTCTGAGTCT
+
9>>>9==C@A@<@:66<CCBBBB;;.5==.5:AABDFD@@A?:?@@<>?>B>AA?77733$36==888=;@999*7794444$4;7;.444&5995566>@>@?D@C@CC@BBB@CB9;:@@BAAACCBCE@BBBB?ABBBBBCE?B@BCB=AAA??>@B?@A>=>B?BC99:>;==>@C9;>=898999'8;58A>B::==<?B?A@@A<?;;>888>>==>;::8<657705>=28373:3339333338;;;=BB<;ABBB>8:=>B?B?C988@@@@@@
@ATNG8:04470:05736
GATGGTAGCATCATGCATATCTCACCAGAAGATCAGGAACTCTAGAAGAATTCAGATTTTTAACACGAGAGTAAACGTAAAAAGAAGGTTTTACAAGACTCACGTTAACAATATTGCAGCAGTACGCACACAATCGAAGCGCAGTAAGGATGGCTAGTGTAACTAGCAAGAATACCACGAAAGCAAGAAAAAGAAGTACGCTATTAACTATTAACGTACCTGTCTCTTCCGAAACGAATGAGTACTGCGTCTCACTCTCGCCTACCATCGTTCCTTCTGAGTCT
+
@AADACDCCBBBCCCCFGCCCBBBI?CBC?CCCCCC@C@CBBAABC@BB?B?AAADCDEF2A>AABEECCDA@?8==9;;;;*;C>B5;;;6;BB?CBBBDFHCC?B?BC@CCC?CCBBBBBBBB@CCEEBC?CCCC?BBBBCCBB<@=@9979CDCBDBB?ACCCBB?BB@BBB=@?DDD>>>>9>@?@B2BD?D@@@CCCBB?B=BBCA:><>?BBB?@@@BBBB@C?BCC>CBB?AABBBBA>???@@@C@@@@@@@B@CCD@C;::C@C@C@C@AAA:::
@ATNG8:04472:05723
GATGGTAGACACGTGTGCTCTCTCGTACTCATTCGTTTCGGAAGAGACAGGTACGTTAATAGTTAATAGCGTACTTCTTTTTCTTGCTTTCGTGGTATTCTTGCTAGTTACACTAGCCATCCTTACTGCGCTTCGATTGTGTGCGTACTGCTGCAATATTGTTAACGTGAGTCTTGTAAAACCTTCTTTTTACGTTTACTCTCGTGTTAAAAATCTGAATTCTTCTAGAGTTCCTGATCTTCTGGATATCGACGCGATATACTACCATCGTTCCTTCTGAGTCT
+
AAAB@BBBBCD?@@CBBBCIGGCCDCCBCCAA?BCCG>CC@C@CBBCBBB@CCCCC@C=@?AE@B?AABBCCCCD?BBBBB3BB@CBBB>BBBA?B?>9?A;???BAB?BBBBBBBC>>>>;?;?AAAA???:?AAA<A>>;;;@BAB>>@=?@@=>>>=@@<A<@>>>@@@@@;??@DD5A<A=AAAAA/AA;;<6;99///;;<><@AAA/A>?>B=B<@@=AAAA<=<=A<A???AA9<<C<AA=>>AAADA<<<AAAA@@@;>??AA;@;?=AAA@@??>
@ATNG8:04477:05754
GATGGTAGTATATCGCGTCGCTATCCAGAAGATCAGGAACTCTAGAAGAATTCAGATTTTTAACACGAGAGTAAACGTAAAAAGAAGGTTTTACAAGACTCACGTTAACAATATTGCAGCAGTACGCACACAATCGAAGCGCAGTAAGGATGGCTAGTGTAACTAGCAAGAATACCACGAAAGCAAGAAAAAGAAGTACGCTATTAACTATTAACGTACCTGTCTCTTCCGAAACGAATGAGTACGTGTGACGTACTGAGCTACCATCGTTCCTTCTGAGTCT
+
:;;B>BCCCBBBDBCBBBBCDCBBC@BBB?CCCE@A?A@CCDCCCC@CC?B?BCBBBDDD2C@ACCCCBBBBB?6?>9::::*;C@D<@@@9ACEGEBCBCCDCC@C@AB?BCC@CBAABDCCCCCBBBCCC?CCCC=B@ABBABB>B?CCC?BCCDDCAA@AAABBA@BC?AAA<>>BBC=B@@:@????2@C?B>>>CBB@?7;:=>??7;7:BCBB?BBBBBBC@B?BCE>B??=?AABCCCCAABAAABBCCCB??>BBC@BBAAB?C?C?CCCAA>>>
@ATNG8:04481:05735
GATGGTAGTATATCGCGTCGCTATCCAGAAGATCAGGAACTCTAGAAGAATTCAGATTTTTAACACGAGAGTAAACGTAAAAAGAAGGTTTTACAAGACTCACGTTAACAATATTGCAGCAGTACGCACACAATCGAAGCGCAGTAAGGATGGCTAGTGTAACTAGCAAGAATACCACGAAAGCAAGAAAAAAGAAGTACGCTATTAACTATTAACGTACCTGTCTCTTCCGAAACGAATGAGTACTATAGACTATCTGAGACTACCATCGTTCCTTCTGAGTCT
+
/88:<AA@@@A@CCBBBBBCBBBA@<;BC?BC@@;;899@B@A@;@:@B=B=AABBCCCC5B@ADDDCDBCCCC>BCCCBBB2?@=?:BDE:BBEBDCCABBBBB@B@BC>@@@>AABBBCCECHIBBBBDC@CCBC?;;;BAA@@>BGCCC@DEBBBCBB?@??A??:9:38885<>778*3883333333#3<8><=>@?CBB@A@AA??<?<?BCCB>;;<;;AA?B?BBB;???<?AABBBBBBBBFHBBBCCCC???BBBC?BBBBB?CAD?DBDBB:::
@ATNG8:04487:05141
GATGGTAGCTCGTGCTCTGACTCTCGTACTCATTCTGTTTCGGAAGAGACAGGTACGTTAATAAGTTAATAGCTGTACTTCTTTTTTCTTGCTTTCGTGGTATTTCTTGCTAGTTACACTAGCCATCCTTACTGCGCTTCGATTGTGTGCGTACTGCTGCAATATTGTTAACGTGTAGTCTTGTAAAACCTTCTTTTTACGTTTACTCTCGTGTTAAAAATCTGAATTCTTCTAGAGTTCCTGATCTTCTGGTGTCGTCTATCATGTACTAATCGTTCCTTCTGAGTCT
+
::>C6//>;////99:;=669BAA>>>B=<>-,(,,,,2(,-(-(/8999:949::9838(//(/9393:7373373771333333#373889929:99373//(/7(-----/(/88788::.339.3.6>>=666<7@;;?5?@@@@B;;990/87998)///)/:7:5;;:5559:::,///::+:39)55999(999==3;;99955555.5555$5::<=7;6;=5;;<@?99498@::?::5:992:@@ACC;;:9B::9@@:99;@999256@255555555
@ATNG8:04493:05166
GATGGTAGTAGTACACTAGTCATACCAGAAGATCAGGAACTCTAGAAGAATTCAGATTTTAACACGAGAGTAAACGTAAAAAGAAGGTTTTACAAGACTCACGTTAACAATATTGCAGCAGTACGCACACAATCGAAGCGCAGTAAGGATGGCTAGTGTAACTAGCAAGAATACCACGAAAGCAAGAAAAAAGAAGTACGCTATTAACTATTAACGTACCTGTCTCTTCCGAAACGAATGAGTACTACTCTCAGAGACACACTACCATCGTTCCTTCTGAGTCT
+
:::@<AAAAAABCCDCDDCCC;<:B?BBB?AB@@;;5;<BBCCECH@CC>@<>??:::9-;=@@@@@??:437*7799444$447<.555&5995<@>CCCBBC?C?;;8;BC>BBAABCCCDBCDCCD@@<A;;<?ACAAAABA=A@D;<7;B@?@CAA=ABBAAB?BB>777288<<=58998?BABBB)>=?AA<>=<9=A;?7:9=>1818=@?>=??998BB?B@B@?9=9857>>AABBC?????@9:9A@:888;88955559:07081758/////
@ATNG8:04498:05166
GTTGGTAGGCGTGTGAGAGTCTGCCCAGAAGATCAGGAACTCTAGAAGAATTCAGATTTTTAACACGAGAGTAAACGTAAAAAGAAGGTTTTACAAGACTCACGTTAACAATATTGCAGCAGTACGCACACAATCGAAGCGCAGTAAGGATGGCTAGTGTAACTAGCAAGAATACCACGAAAGCAAGAAAAAGAAGTACGCTATTAACTATTAACGTACCTGTCTCTTCCGAAACGAATGAGTACTGCGTCTCACTTTCGCCTACCATCGTTCCTTCTGAGTCT
+
8;5;9<CC?CBB@@@@BBB@AA@C@8@DH@BBBBAA?A@BBCC;;;ADE@C@AA;<;???,@;AACAAAAABBB;A@:99::):=9??BBB5B@@<>A?@>?=BB?B@AA>AA@<><>>;:::A??>>>A>=:=ABE;>>??A?8818:>>A@BBBBBCCC@CB:::B?AB>AED;>>::9)7;;337777'77/798:>@@BB7;7:=>>5;5;>>>>6;;AA???<?=?A@8>9939<<<<<;777;=?AB>:<@:@AA;?@@=;;?AD?C?C?BB>????B
@ATNG8:04504:05149
GATGGTAGTATCTGTCTACGAGAGCCAGAAGATCAGGAACTCTAGACGAATTCAGATTTTTAACACGAGAGTAAACGTAAAAAGAATGGTTTTACAAGACTCACGTTAACAATATTGCAGCAGTACGCACACAATCGAAGCGCAGTAAGGATGGCTAGTGTAACTAGCAAGAATACCACGAAAAGCAAGAAAAAAGAAGTTACGCTATTAACTATTAACGATACCTGTCTCTTCCGAAACGAATGAGTACTGTATCTATGTGTGCGCTACCATCGTTCCTTCTGAGTCT
+
?@@B=AAA?AA@655<>@AABBBBD?CBC?B@@AAB5;4994::33555059>;;;?;=:+;8BABBBAA@::92:?AADAA0CA000@EAA5AAB@;66@@?@000/;AA8>=?7;;>BCBBBCC@@ADEDCBBBBC?BBCBDDCE?C?CAA?ALCCBCBB?BCCCCD?CC>AA@:==9:99-9::;99:9::%:888A497B=BBB@D?C@BA@B??;;A==:;;9>=9915./..'...(....556885557676:777::9:A@@:><<=<6:272522669>?
@ATNG8:04506:05122
GATGGTAGTATCTGTCTACGAGAGCCAGAAGATCAGGAACTCTAGAAGAATTCAGATTTTTTAACACGAGAGTAAACGTAAAAAGAAGGTTTTACAAGACTCACGTTAACAATATTGCAGCAGTACGCACACAATCGAAGCGCAGTAAGGATGGCTAGTGTAACTAGCAAGAATACCACGAAAAGCAAGAAAAAAGAAGTACTCTATTAACTATTAACGTACCTGTCTCTTCCGAAACGAATGAGTACTACTCTCAGAGACACACTACCATCGTTCCTTCTGAGTCT
+
;:;B?BBBBAA?@BBBCCCCBBCCC?AAB@CCCCBA?A?AADCCCC@BB?B=???899999%94A@>BBBBB;AA8><;;;;;*9@=A?GGG;CCC@DBBBCCCBB@B@CC@CBB@BBBBBBBBCCFCECCCC@BBA@>AB@?CC::8;?B@@?@CBBCCAB?ACCCCC@??9??=3999999+99939AAAAB)@@<?<=>=A;75.69@=@=5;5;;;;;;;;;>;;;:>:888-6>>9>8869:9<=>>>AAB@>>??@B??=<==AAAAA;A;A=A@>@A@@A
@ATNG8:04508:05128
GATGGTAGGACGAGCGTCTGAGAGGTACTCATTCGTTTCGGAAGAGACAGGTACGTTAATAGTTAATAGCGTACTTCTTTTTCTTGCTTTCGTGGTATTCTTGCTAGTTACACTAGCCATCCTTACTGCGCTTCGATTGTGTGCTTACTGCTGCAATATTGTTAACGTGAGTCTTGTAAAACCTTCTTTTTACGTTTACTCTCGTGTTAAAAATCTGAATTCTTCTAGAGTTCCTGATCTTCTGGGTCTACGCTCGTCGCGCTACCATCGTTCCTTCTGAGTCT
+
A@@C;==B<CCCA=ABBBCBBBCC?BBBAB:;7;@@A>BD@D@CCCBBCC@CCBBC@C@CCDD@D@BCCCCCCCC?BBBBB0BB@CBCJ>BBAA?ACCACC9;;@BBCIICBCCCGE@CCC?C@JCCCBB@@>@BBD?AAECDGD9;:BBBBBCCACDE?AA@C?BA@ACBBDC@CDCCC:C=A=BBBBB0BBBBC9<;AACCCBBB@CBCB5BCCCGAC@BB@ABABBBB?B@DDCBBDAECCC?CCCJIBBCBDDCCC@A@CC@CBBBB@C@C@BBBBBCCC
@ATNG8:04510:05142
GATGGTAGTATATCGCGTCGCTATCCAGAAGATCAGGAACTCTAGAAGAATTCAGATTTTTAACACGAGAGTAAACGTAAAAAGAAGGTTTTACAAGACTCACGTTAACAATATTGCAGCAGTACGCACACAATCGAAGCGCAGTAAGGATGGCTAGTGTAACTAGCAAGAATACCACGAAAGCAAGAAAAAGAAGTACGCTATTAACTATTAACGTACCTGTCTCTTCCGAAACGAATGAGTCGAGAGAGCACACGTGTCTACCATCGATTCGAGGAAGTCT
+
444=5:?FCBBBBBBB969999@99.59:5:BCBCC@CACCBBCBB?BB?C?CBBBBDDD1B?=A999>??8890;;??A@@,4;29.599+9:>=969@@@@BC=A=;;7;AA?ABAACBBCECBCCDCCA?@000<@@@A0;;B?C?C;;;:DCCCCCD>@@CCAB?@?<>@?8=;333)7;6)/////'0/)/669::;97).)...9.3.3399><?>???==9>7;A=7:>::>=B<<8@=<<?==@@999?@@::9A@<?;0000*/;>>)0,9<<<
@ATNG8:04517:05163
GATGGTAGAGAGAGCTCTCTCATCGTACTCATTCGTTTCGGAAGAGACAGGTACGTTAATAGTTAATAGCGTACTTCTTTTTCTTGCTTTCGTGGTATTCTTGCTAGTTACACTAGCCATCCTTACTGCGCTTCGATTGTGTGCGTACTGCTGCAATATTGTTAACGTGAGTCTTGTAAAACCTTCTTTTTACGTTTACTCTCGTGTTAAAAATCTGAATTCTTCTAGAGTTCCTGATCTTCTGGTGTCTGATCTGTATCACTACCATCGTTCCTTCTGAGTCT
+
?@@C?BBBBCBCCCC9;=CCCCCCCBAAACCC@CAAA=BFFIGDBCCBCB?CCCBC?B@CBCC?C?B@BBBCABA?BBCCC3CB>BCAA>CBBB?AAB>BC599?BBB?BBBBBBBB>A?A;A;A@@@>===;A@@@8==A;;;<@@BAAA>>>?:==>;==:>>DAA?@AAAA<AAAAA5A;=:88766(8>>>@9@;::::@?>><>AAA/A===A=B=??;@CBB>;;7:7:;@@:97:=A;AA===@AAAA>>>A>>>AAA=A>>>>=A;A:>===>>>@
@ATNG8:04519:05152
GATGGTAGCTCGCTGATGATATCTCCAGAAGATCAGGAACTCTAGAAGAATTCAGATTTTTAACACGAGAGTAAACGTAAAAAGAAGGTTTTACAAGACTCACGTTAACAATATTGCAGCAGTACGCACACAATCGAAGCGCAGTAAGGATGGCTAGTGTAACTAGCAAGAATACCACGAAAGCAAGAAAAAGAAGTACGCTATTAACTATTAACGTACCTGTCTCTTCCGAAACGAATGAGTACTATAGACTATCTGAGACTACCATCGTTCCTTCTGAGTCT
+
BBBG@CBDBB>CC;;;DDCCCDCEE>@ACACCCC@@=@?BBBBCCB?BC@C@CCCCCCCC3C@BB@@?ABB???8?>AAAAA0AC@C>BBB:BBD?C;;<CCC;;9;?BB?BCC?BBCCDDDCBBBEECCCD?@AAB@CCCBBBBB?A?A;;7;BBBE@@@@CCBBBB?CC?BBB<??BBB=???>ABAAA3AA>ACBBCB@@<+/+/;;;4969?BCB@CCDCCBB?B?BGG>BBB?BBBBBAACCCCCBBBBCBBB@?@BBBB@B:99A=@?C@CEEAAA??
@ATNG8:04524:05136
GATGGTAGTATCTGCACACTCTGTCCAGAAGATCAGGAACTCTAGAAGAATTCAGATTTTTAACACGAGAGTAAACGTAAAAAGAAGGTTTTACAAGACTCACGTTAACAATATTGCAGCAGTACGCACACAATCGAAGCGCAGTAAGGATGGCTAGTGTAACTAGCAAGAATACCACGAAAGCAAGAAAAAAGAAGTACGCTATTAACTATTAACGTACCTGTCTCTTCCGAAACGAATGAGTACTATAGACTATCTGAGACATCGTTCCTTCTGAGTCT
+
::;@5:?DB@@ACBBCAAACBB>BC@BCI@CDCCBA=@?B@@ABCCACC?C@CC:::DDF3C@AAABDBBA??=5=<?=<==+=>9>0555&5@<9@@AA?>>00-/6::6;?B?@ACBCCCCCCIHCBBBCACCBB@CBBBCC@@=AADCD@B@@@BAA@@ECCCCB@CE>::9@AAAAA<>>>9889999$9;9;948BBCCC@C?==??:A=??CBB@BCDAAAC@B>AAC>BBB>AACFCEBABACBBBBB?AABCBAAABBBCAD?C?DBCBDDAA
@ATNG8:04485:05185
GATGGTAGTACATGATAGACGACACCAGAAGATCAGGAACTCTAGAAGAATTCAGATTTTTAACACGAGAGTAAACGTAAAAAGAAGGTTTTACAAGACTCACGTTAACAATATTGCAGCAGTACGCACACAATCGAAGCGCAGTAAGGATGGCTAGTGTAACTAGCAAGAATACCACGAAAGCAAGAAAAAAGAAGTACGCTATTAACTATTAACGTACCTGTCTCTTCCGAAACGAATGAGTACCTCTCAGACGCTCGTCCTACCATCGTTCCTTCTGAGTCT
+
;A@A?BCCC@BBBBBBBBCCBCBBC@CCC@CBB@@>6>:;=@?ABB?BC?B@BBCDDGEE3C@CCCCDCCBCDC;BB;;;;;*;?>B=@@@7@CC?BAAABBB::9;@CD?AAD@DCBAABCDCBBBBBCCCACCBB?BBDEDFAA?A@CAA?ACCCCBBB?BBBBBC?BB?CCA9>>888-:@@?BBDDEG)??=>:8:BBBAB4:48AAA>?<?BCCCBDBA@@AA=@=@A@;B;;9;BAAABB?BCBCBBBBBBBBBBB>@??8?<==?<@5<5;BBAB@@@
@ATNG8:04494:05203
GATGTAGTGTCATATGAGAGTGTGTACTCATTCGTTTCGGAAGAGACAGGTACGTTAATAGTTAATAGCGTACTTCTTTTTCTTGCTTTCGTGGTATTCTTGCTAGTTACACTAGCCATCCTTACTGCGCTTCGATTGTGTGCGTACTGCTGCAATATTGTTAACGTGAGTCTTGTAAAACCTTCTTTTTACGTTTACTCTCGTGTTAAAAATCTGAATTCTTCTAGAGTTCCTGATCTTCTGGTCTACTACACTGTACTCTACCATCGTTCCTTCTGAGTCT
+
@?@CCCCCAABDDDCBBBBCCDDCCCBBBBB?BDDE=BD@EACCCBCCCACCFCCAC@CCCC@CADCCDAAA999;HEID2CC?BBBC>DBBB?BBB>BC9<;ABCC@BBGFDCCJBCCC@CACBBBCAAAACCCCACBBBBCCCCBCCBB;;;>B@@=@C@C@BCDDDCBCB>A;;;;.;=@=BBCDB0AA@@@;BBBBBBCCBB?BJJM5CCBBB@C@CB?BDBBBBC?C@DCBCCC@AAB@CBBBBCJCCCCCCCCCCDDC?AACBC@C?C>BBBEBBAC
@ATNG8:04499:05190
GATGGTAGCGCGACGAGCGTAGACCCAGAAGATCAGGAACTCTAGAAGAATTCAGATTTTTAACACGAGAGTAAACGTAAATAGAAGGTTTTACAAGACTCACGTTAACAATATTGCAGCAGTGCGCACACAATCGAAGCGCAGTAAGGATGGCTAGTGTAACTAGCAAGAATACCACGAAAGCAAGAAAAAAGAAGTACGCTATTAACTATTAACGTACCTGTCTCTTCCGAAACGAATGAGTACGATGAGAGCTCTCTCTACCATCGTTCCTTCTGAGTCT
+
<AAC?BCAAA??@@BBBB@BAAAAA8@CC>BBBCCC@C?BBBCBBB?BB?C@BBBBAAAA2A>ABB?@?DBBBC>C?@AD?DDCC=A<@@@7ABB?CBBA@CB:;89=@@=@AA?ABCDDBBADCAAABBDD@BBBD?ABABCBBB?C?C@A=@AA@@@CC???????=BB?BBB;??999,777/788898%9<9<944<<977475....).057==>8?>:<?995:7;;@<?@D<@@AAAAA@@@@????@>>=>9:9::39=???:?<A388@;;;<;
@ATNG8:04500:05210
GATGGTAGTGCGTGAGAGAGAGACCCAGAAGATCAGGAACTCTAGAAGAATTCAGATTTTTAACACGAGAGTAAACGTAAAAAGAAGGTTTTACAAGACTCACGTTAACAATATTGCAGCAGTACGCACACAATCGAAGCGCAGTAAGGATGGCTAGTGTAACTAGCAAGAATACCACGAAAGCAAGAAAAAAGAAGTACGCTATTAACTATTAACGTACCTGTCTCTTCCGAAACGAATGAGTACTGTATCTATGTGTGCGCTACCATCGTTCCTTCTGAGTCT
+
CBBC@CCBBBCBBBBCFFCBBCAAA>ACCACBBBBA>B>A@CCBBD?BB?B@ACC??>>?)?7ABBBBBCB@@@<>?@CCCC5CD?B=A@A7@@@<@BBBDCC;:9;@BB?CBC?AACCCCDCCCCBCAAAB@CCCE?BBBCCCCC=A>@@@<@BBAABBB?BABCCC?BB?BBB?BBBDB<?=@;::9999%0>;;000@@DBC?B??;;B<@<@>CBB?CCBCABC@C>@??:?BC?AABCCCBB@@?BBCCBBBBCCBBBBBD?BD>>B?B<?:?:::9:@A
@ATNG8:04501:05171
GATGGTAGACATATCGTACTCTCTGTACTCATTCGTTTCGGAAGAGACAGGTACGTTAATAGCTAATAGCGTACTTCTTTTTCTTGCTTTCGTGGTATTCTTGCTAGTTACACTAGCCATCCTTACTGCGCTTCGATTGTGTGCGTACTGCTGCAATATTGTTAACGTGAGTCTTGTAAAACCTTCTTTTTACGTTTACTCTCGTGTTAAAAATCTGAATTCTTCTAGAGTTCCTGATCTTCTGGAGATATCATCAGCGAGCTACCATCGTTCCTTCTGAGTCT
+
?ACC@CDCCDBBBCBCBDCCCHCCCCCCCBBC?BEFD>BA=A@CCCAAAB?CBBBB@B=??BCDC?A@@ABBEAA>ABBAB2?<5=:98(3;;?>BBB@DC<??>A?@>>A@A???A<>>?<@<@>>>@@@A<AAA@7;:====??AA>==>==>;>@A=AA<C;@???DGA@@;==>ED5?<?8:6666)6;---)--3---797;4;999.7>>??;C=CC<@@???@@<@<A@??>>7;;A;?????@BB@??>>>>?;;;;7;???B=A=A:>=?=::::
@ATNG8:04502:05197
GATGGTAGAGTATCATGTGTATCTCCAGAAGATCAGGAACTCTAGAAGAATTCAGATTTTTAACACGAGAGTAAACGTAAAAAGAAGGTTTTACAAGACTCACGTTAACAATATTGCAGCAGTACGCACACAATCGAAAGCGCAGTAAGGATGGCTAGTGTAACTAGCAAGAATACCACGAAAGCAAGAAAAAGAAGTACGCTATTAACTATTAACGTACCTGTCTCTTCCGAAACGAATGAGTACATAGACTATCTGAGACTACCATCGTTCCTTCTGAGTCT
+
997>;=:C::6666====@B@B@00)0;739<<AAA>A?BBBBDBB?BB@B?AA;;4444$5.55=<669999D;CB99999$978>8<<=,0/;5////:445>8<8<@;@@A<>>?=?A?@@@A?=>>59.5;555)5:;;;6555;6=>A>@@@>CBBB?BCC;;;>==:;;;-7773;.777177333$374;344=8=BB@B?=>>C<:48:AAA,//7795909;>=>4;=>8<<<;99==737=::97779;;86///3///787<7<7:5448:33
@ATNG8:04506:05210
GATGTAGTGTCATATGAGAGTGTGTACTCATCGTTTCGGAAGAGACAGGTACGTTAATAGTTAATAGCGTACTTCTTTTTCTTGCTTTCGTGGTATTCTTGCTAGTTACACTAGCCATCCTTACTGCGCTTCGATTGTGTGCGTACTGCTGCAATATTGTTAACGTGAGTCTTGTAAAACCTTCTTTTTACGTTTACTCTCGTCTTAAAAATCTGAATTCTTCTAGAGTTCCTGATCTTCTGGTCTACTACACTGTACTCTACCATCGTTCCTTCTGAGTCT
+
DBBBCECBBBBBBBCCCCEBBBC@A@CCCCBBBCC=CC?B?BDCCCCC?@BC;;755;<>C?C@CCBCC;:=C@BCMED19;86@BD>HDAA?ADC@BC?AACCCE@CCCCBCCC@CCC?B?BCCDCCCC@CCID@CBBBCBBBCCCCBBCCC@DDC?CC?B?BBBBBACBB?ACDEE9B=A;@@@@@0@ABBB8::BBBBCBAB=AA@A0ABBBB@B@CGACCBA@AC?C@CCCBBB?A@C@CBBBCCFDCCCCCCDDDEBB>ABCAA?B?D?BDECCB99
@ATNG8:04510:05201
GATGGTAGCGCACACATAGATACAGTACTCATTCGTTTCGGAAGAGACAGGTACGTTAATAGTTAAATAGCGTACTTCTTTTTCTTGCTTTCGTGGTATTCTTGCTAGTTACACTAGCCATCCTTACTGCGCTTCGATTGTGTGCGTATTGCTGCAATATTGTTAACGTGAGTCTTGTAAAACCTTCTTTTTACGTTTACTCCCGTGTTAAAAATCTGAATTCTTCTAGAGTTCCTGATCTTCTGGTATGACTAGTGTACTACTACCATCGTTCCTTCTGAGTCT
+
88:>8<?@@@BAAABABABCCA@@AAA@@B;;2;?@@<BAADA@@@C@EG@DBCCB9;89??C5;;):=9:9;;;>:9@@<@+@A>ACEHDDBBBACCC@BA?ACCBCC?BABBECCB?BBC@B@BCCCBBCBABBBB@BCCCCCCCCC@CCCD@A?ACE@CC@C>ABB;;;CBB?B@@@@7@>C<;;;;;*;@CDD?EMBBB>BCCC<AAAA0ABBA@=A=;;5;<BBBBA@C@CCCCCB@BBEADCCBCCCFCDBBBBBBBBBB@B@@@B?B?B@BCCBBABC
@ATNG8:04512:05183
GATGGTAGCATCATGCATATCTCACCAGAAGATCAGGAACTCTAGAAGAATTCAGATTTTTAACATCGAGAGTAAACGATAAAAAAGAAGGTTTTTACAAGACTCACGTTTAACAATATTGCAGCAGTACGCACACAATCGAAGCGCAGTAAGGATGGCTAGTGTAACTAGCAAGAATACCACGAAAGCAAGAAAAAGAAGTACGCTATTAACTATTAACGTACCTGTCTCTTCCGAAACGAATGAGTACGTGTGCGACGTGTCTCCTACCATCTTTCCTTCTGAGTCT
+
::>?:>>B;;;;;BAA@<?;?A<@=:><<8;;;<<=8@8<<=>;@@>:969;;=>?>DCC1B?BB?;;73//;9:2://-99999%--(-(-777'6--(-666897555'2+2605553888:?CCCCCCCCBBBC?BB998:AAAAB@?=AADCB?BCCCCABA@CDACCC@BB=BBA=@@??>8???;====?.?A?BCABCCDCA:>:=AAA7<7;CCBB?BCBBBBB@E@CDE?H;:9:BABBBBBCBABBBAAABAAABA>BBB?C???C>B=B7;;CCEAAB
@ATNG8:04516:05204
GATGGTAGACACGTGTGCTCTCTCGTACTCATTCGTTTCGGAAGAGACAGGTACGTTAATAGTTAATAGCGTACTTCTTTTTCTTGCTTTCGTGGTATTCTTGCTAGTTACACTAGCCATCCTTACTGCGCTTCGATTGTGTGCGTACTGCTGCAATATTGTTAACGTGAGTCTTGTAAAACCTTCTTTTTACGTTTACTCTCGTGTTAAAAATCTGAATTCTTCTAGAGTTCCTGATCTTCTGGATAGCGACGCGATATACTACCATCGTTCCTTCTGAGTCT
+
;58<7<ABAA@@?>;?;?;;??;;?969<BA@<ABBB>BLGHACCBBBAB?A@@@A?C>AABA>A<????BBBAB?BBDDD3>@=@BBB=BC??=??C=AB????BA@=ABBBBBBB@@>><><??>>787@8====188=@B??>>>A@@@@@A<A;:59?:=88:;>>@>?>:=9:9:-97<,//<<<+:99<=6=AAA=<///.-.;>>*7888=9=3>?7;;===<><A==>><<=7///9:::>>>?@@==<:66///5748:777276;9<<<76676
@ATNG8:04518:05204
GATGGTAGTACATGATAGACGACACCAGAAGATCAGGAACTCTAGAAGAATTCATGATTTTTTAACACGAGAGTAAACGTAAAAAAGAAGGTTTTACAAGACTCACGTTAACAATATTGCAGCAGTACGCACACAACGAAGCGCAGTAAGGATGGACTAGTGTAACTAGCAAGAATACCACGAAAGACAACGAAAAAGAAAGCTAACGCTATTAACTATTTAAACGTACCTGTCTCTTCCGAAACGAATGAGTAACGAGAGTCAGAGCAGAGCTACCATCGTTCCTTCTGAGTCT
+
;;;=9==>>>;;666=<=::44445.555.55<5568=:>>>BB;94/8)-(----7;;;;;&;8<888888:;;;5;;766666$//)/)///&//;4883333398137==7<=858===>DBBA@AC@@ABB=BB@:?@B>==@=8<7999)//::99?>:5:<<<<@8@C?=<A9;:///(////(//8999'333(333969<=;8719:==999)77)37738333337776;5::=3;<;.333333288<==<=;:333338<3338825:333.2,25:6679555
@ATNG8:04518:05218
GATGGTAGTACATGATAGACGACACCAGAAGATCAGGAACTCTAGAAGAATTCAGATTTTTAACACTAGAGTAAACGTAAAAAGAAGGTTTTACAAGACTCACGTTAACAATATTGCAGCAGTACGCACACAATCGAAGCGGTAAGGATGGCTAGTGTAACTAGCAAGAATACCACGAAAGCAAGAAAAAGAAGTACGCTATTAACTATTAACGTACCTGTCTCTTCCGAAACGAATGAGTACCTCTCAGACGCTCGTCCTACCATCGTTCCTTCTGAGTCT
+
BCCC?BBCCCBBBBBBDEDB9::BB@DDD@CCCCCCACACEDBABC?BB?A?BABBDDGG0D?DDBCCBCCCCB;BA;;;;;*;C>D?BBB;BCFADCCFCBD999;@BB@CCC@CCCCAAAACDCCCBBBCBCCBB>BCCACB?B?DCC@ABBBBBBB@BCCAAA@CEACBB>AB???:?@@?@A@AA2AB?BBBCCBCBB=@=@CCC>A>ACBBC?BCBBBBB?B?CFE>C@A?@BBEBBB@AAACCCBBBBBBBBB>BBB?C@@@B>B>B>BBBB@AAA
@ATNG8:04523:05214
GATGTAGCTCTGCTCTGACTCTCGTACTCATTCGTTTCGGAAGAGACAGGTACGTTAATAGTTAATAGCGTACTTCTTTTTCTTGCTTTCGTGGTATTCTTGCTAGTTACACTAGCCATCCTTACTGCGCTTCGATTGTGTGCGTACCTGCTGCAATATTGTTAACGTGAGTCTTGTAAAACCTTCTTTTTACGTTTACTCTCGTGTTAAAAATCTGAATTCTTCTAGAGTTCCTGATCTTCTGGCGCTCTGTCACGTCTGCTACCATCGTTCCTTCTGAGTCT
+
5<<<:56::==C===?=>CDGDCC@@@BBBB=@@AA6:58<8<<<=<<@;;;;;;6;=ACCC@DBCCCCAAABC?@@@@@09>5:@=@=ABBB996B:BC?:;;BCC?CBBBCCCCACCC@C@BBBBBBBB?C@@@@IDECCCBCCC<;;BBBA@=@;;7;C@D@ABEBA@A;;455555&5.5.59>>>,=@99946?@EE@A@@@>@@@@0>??AA=@@B@?B@?>>9:49:==999>69:AAEAAA00/0>7::<9;555<<:995<<9@?A=A@@?@?<=
@ATNG8:04528:05171
GATGGTAGAGAGAGCTCTCTCATCGTACTCATTCGTTTCGGAAGAGACAGGTACGTTAATAGTTAATAGCGTACTTCTTTTTCTTGCTTTCGTGGTATTCTTGCTAGTTACACTAGCCATCCTTACTGCGCTTCGATTGTGTGCGTACTGCTGCAATATTGTTAACGTGAGTCTTGTAAAACCTTCTTTTTACGTTTACTCTCGTGTTAAAAATCTGAATTCTTCTAGAGTTCCTGATCTTCTGGCGCTCTGTCACGTCTGCTACCATCGTTCCTTCTGAGTCT
+
@?@BACCBABBCCCCBBBCCCDEIDBCCDFBC@CDCH>CCAD@BBBBBCC?CDDCC?C=@@@C@C@BACAABBBA??AAAA1AA?ABBB;@AAA?AAA?BB===>B?>;?BBBCBBB?BAA:@;AAA<;<=A<@?@?<>>@===?>=>BBBA::;<>>>=AA;?<AAAAAAAAA=@>>>>6>=A<@@@@>.@A<<<5<<<9::A>>>;ABAB/A=>>B>D<==:=AAA@@>:?:AAA@@@:>>>==>>?@@>@@@AAA?>>>>@@<@???A=C<A<AA????AA
@ATNG8:04530:05177
GATGGTAGCTCGACGTACGTCACACGTACTCATTCGTTTCGGAAGAGACAGGTACGTTAATAGTTAATAGCGTACTTCTTTTTCTTGCTTTCGTGGTATTCTTGCTAGTTACACTAGCCATCCTTACTGCGCTTCGATTGTGTGCGTACTGCTGCAATATTGTTAACGTGAGTCTTGTAAAACCTTCTTTTTACGTTTACTCTCGTGTTAAAAATCTGAATTCTTCTAGAGTTCCTGATCTTCTGGATAGCACGCGATATACTACCATCGTTCCTTCTGAGTCT
+
>;;6:==<A@;;;==99565::::<==::;5557<<@<8<>6;7;;<<<<=7;;;:=7?;:94;39.55;?@::558<<<<<+587?>AC=A@@@=@?<;=?9==<9;=23399:@@B>CAA=A?B?;?BAAA7;;;;5;;>888>??=>=>::;>187=787078;;<==888:;:::=C-<:=:;;;::*96759.9889<=<>?>:==<<*797769=7==<@>===9:4::?@ABAA=???=;;;=?A;;:786>B?;666(/////(/3869877:99=
@ATNG8:04531:05219
GATGGTAGTATATCGCGTCGCTATCCAGAAGATCAGGAACTCTAGAAGAATTCAGATTTTTAACACGAGAGTAAACGTAAAAAGAAGGTTTTACAAGACTCACGTTAACAATATTGCAGCAGTACGCACACAATCGAAGCGCAGTAAGGATGGCTAGTGTAACTAGCAAGAATACCACGAAAGCAAGAAAAAGAAGTACGCTATTAACTATTAACGTACCTGTCTCTTCCGAAACGAATGAGTACTGTATATATGTGTGCGCTACCATCGTTCCTTCTGAGTTT
+
;59DABBBBB@?@BBBBBBBBCBBBAGCC?ABAB@@>BACCCCCCD@CC@C@CC@@ABBB5CACCCCCCBBBBA:??9;;;;*;?;A>BBB;BDHACCDCCCD;:8;?BB@DBB@CCBCBCCCCCCBAACCC@CDAA?BBCCCCCB9@;?997:BBCCAA@@CDCDCC?BB?BBB?ABECC=:::>?BBBB3BB=A???AAA?;5:8=>?A:>:=@CCD@AAAAABB@B?CCD>CBB?BCBBBBBCBBBBCBBBDAAACCCBBBA;@@@@B@B<?;>>>@=<=4
@ATNG8:04485:05241
GATTAGTATAGAGCTCTACATAGTACTCATTCGTTTCGGAAGAGACAGGTACGTTAATAGTTAATAGCGTACTTCTTTTTCTTGCTTTCGTGGTATTCTTGCTAGTTACACTAGCCATCCTTACTGCGCTTCGATTGTGTGCGTACTGCTGCAATATTGTTAACGTGAGTCTTGTAAAACCTTCTTTTTACGTTTACTCTCGTGTTAAAAATCTGAATTCTTCTAGAGTTCCTGATCTTCTGGCGCTCTGTCACGTCTGCTACCATCGTTCCTTCTGAGTCT
+
?@??BCBBBCCCDABBCDBBBECCDEDC@@<@@@@:BD?C@BCCBBBC@BBB??<?@BBBB?B@BBBAAACBC?AACCC2BA?CBBA=BCCD?BBB@BB>>>?CCC?ABACCA@@:==A=A=>>>@>=>A;A>>>8<<=888@@@@?AA==<C=??>=AA<A:>>AA?@@@@;?====2=:>:9////(/;---)--6---688<6;9<9)7;AAA;A;??:?B@@===<A;??B===///<7<<??>>=@@BBA@>>>>>?D<A:::@<@=A=AAAA@???
@ATNG8:04489:05240
GATGGTAGGCACTGCGCACACATCCCAGAAGATCAGGAACTCTAGAAGAATTCAGATTTTTAACACGAGAGTAAACGTAAAAAGAAGGTTTTACAAGACTCACGTTAACAATATTGCAGCAGTACGCACACAATCGAAGCGCAGTAAGGATGGCTAGTGTAACTAGCAAGAATACCACGAAAGCAAGAAAAAGAAGTACGCTATTAACTATTAACGTACCTGTCTCTTCCGAAACGAATGAGTACACACTCTCATATGACACTACCATCGTTCCTTCTGAGTCT
+
=8:A9@CE?BBBBBBBBCCCBCCFE>FCD?CCCBBB?B?CDCDDCD@CC@C@CBBBCCCC2C?AACCDDBBBBB=BBBDMEH5;;8;=BBB<CDC?CABADCCBB?B?BB>BBC@BACAFDCCCCCCBADCD@CB@A>BCBBBBBB=B?BAA>BCCCCCBB?BBBBCB?@@;AAA<?@:9929==?CCCCC2CC@C???CB@@=696:><=,/,/=A@A@C@@?A?@;?=@BA=D::99AACCBBBBBDBDDDDB==ACABACCC?BBBBD?B?BACBBBBAAA
@ATNG8:04490:05268
GATGGTAGCACGACACGACGATGTGTACTCATTCGTTTCGGAAGAGACAGGTACGTTAATAGTTAATATCGTACTTCTTTTTCTTGCTTTCGTGGTATTCTTGCTAGTTACACTAGCCATCCTTACTGCGCTTCGATTGTGTGCGTACTGCTGCAATATTGTTAACGTGAGTCTTGTAAAACCTTCTTTTTACGTTTACTCTCGTGTTAAAAATCTGAATTCTTCTAGAGTTCCTGATCTTCTGGATAGCGACGCGATATACTACCATCGTTCCTTCTGAGTCT
+
:::?;>>>;;;AA@@BBBBBBAAACDCCCCBB?BCCH?CCAC@CCBDGBB@BBA@?6;7;B@?=A599>==;<:9433333$7;6;333,3;;;6==878B5883@>=5:=@>?8>><=BC?B?BBBCBBBB?AABA<?@?=>=AB:<:?A@@@D<>>>:;99@;>>>?>@@76127577*51627:???.AA<=</9;;<ABBA>>18888'7::A?:>:=<>BC>=>AB>B>BB@BBB?AAA@DCBBBBBBBBBBBDAA=@@B@???==;B?B?CBBBBB??
@ATNG8:04492:05264
GATGGTAGCGCATATCATCGCAGCCCAGAAGATCAGGAACTCTAGAAGAATTCAGATTTTTAACACGAGAGTAAACGTAAAAAGAAGGTTTTACAAGACTCACGTTAACAATATTGCAGCAGTACGCACACAATCGAAGCGCAGTAAGGATGGCTAGTGTAACTAGCAAGAATACCACGAAAAGCAAGAAAAAAGAAGTACGCTATTAACTATTAACGTACCTGTCTCTTCCGAAACGAAATGAGTACGAGAGAGCACACGTGTCTACCATCGAATGAGGTTAGTCT
+
CCCC?CCDBBBC@@@CCCCAAAADD>CAA?BEBCBB@B@DCBCCCE>BB@C?AAA;;;;;*;>ABCCCCCCAA@<AA@ACDD5@A?AACED;CEDADBBBBAA:94;=@@=ACC?CCCBBCCCBBBBBBBBB@DECC?BCDDCBBD@C@GAA>AEGCCBCD@BBBBBB@BB?@A@=??989938<<<888888%9@:A9::CECCD7979AAA4:59ACCC@BBAA@;;5;<@AA9@;;;-;><=<??B?BBBBBCCCBBBAA???@A:>@9993:??A?B??CA@A
@ATNG8:04496:05221
GATGGTAGTGCGTGAGAGAGAGACCCAGAAGATCAGGAACTCTAGAAGAATTCAGATTTTTAACACGAGAGTAAACGTAAAAAGAAGGTTTTACAAGATTCACGTTTAACAATATTGCAGCAGTACGCACACAATCGAAGCGCAGTAAGGATGGCTAGTGTAACTAGCAATAATACCACGAAAGCAAGAAAAAAGAAGTACGCTATTAACTATTAACGTACCTGTCTCTTCCGAAACGAATGAGTACTGTATCTATGTGTGCGCTACCATCGTTCCTTCTGAGTCT
+
<<<D@BBAB@?@<BBCBBBAAA;;;)59<8<@BC998;?AABBABA?@?;@>@@<98778$96@73:B?@=DDC;@9;4999'44.43999.;===ABB?B@@:;;,:=AA=CBB?BBBBCDCCBCCCCBBCC@AA;;8;BAAACCD@EACAA?@DBBBCAB>@CBCAA=@A=???;?>ABC;><=9::9999%9@<>@@A@@A?><>?@;>A;B=>>BBC?AB@@@AAAE?BBB>BBB?BBBCBBBBBCCCC@@@BBBABBBBCCB?B@>>A?B;?;>:<>?=>=
@ATNG8:04496:05257
GATGGTAGCGCATATCAGCGCAGCCCAGAAGATCAGGAACTCTAGAAGAATTCAGATTTTTAACACGAGAGTAAACGTAAAAAGAAGGTTTTACAAGACTCACGTTAACAATATTGCAGCACGTACGCACACCAATCGAAGCGCAGTAAGGATGGCTAGTGTAACTAGCAAGAATACCACCGAAAGCAAGAAAAAGAAGTACGCATATTAACTATTAACGTACCTGTCTCTTCCGAAACGATGAGTACTGCGTCTCACTCTCGCCTACCATCGTTCCTTCTGAGTCT
+
:;:=@C;9:CBBDBB=B@?@@?>??6@:;45977//)/)//779:<7;<7<8<A?@@BBB*;49:@=?>B;>==,554;;;=(99.5.555&55949:555:://)/)//)/:;.448/////777999///)/47/55455599<<=3727//)/7777-//)/////48;;7///1//)///(///333333$37133388///6:565::==6<=8888=;?>>@9999=8777)33333888:22277>>??A:;9:?;:7;>>9;??@@<B?B?CCBBAA@@
@ATNG8:04499:05257
GATGGTAGTAGTATACTAGTCATACCAGAAGATCAGGAACTCTAGAAGAATTCAGATTTTTAACACGAGAGTAAACGTAAAAAGAAGGTTTTACAAGACTCACGTTAACAATATTGCAGCAGTACGCACACAATCGAAGCGCAGTAAGGATGGCTAGTGTAACTAGCAAGAATACCACGAAAGCAAGAAAAAGAATTACGCTATTAACTATTAACGTACCTGTCTCTTCCGAAACGAATGAGTACACACTCTCATATGACACTACCATCGTTCCTTCTGAGTCT
+
@<>A?BBBBBBBBDCCCCCCDBBBC?BBB?CBBB@@>A@BCDDCDC@BB?C?BDBBACCC1C=?@CBCDCCA@?8<<9:;;;*;@>B?CDC<CCCDCABABBB:94;?CB@LCG?BA@@BCCCICCECCDCC?CCAA?ABACCCCA?B@DBB?BDBBBCCD?BBBBBB@BB>AAA=@@;;;5;00+0===>0>@<A?BBBBB>>:>:=B@@=?<?ACBB?BBAAAAA>A@CBC>CAA>ABBBBBBBCBBBABBCCAACCCCBBBC@BBBBB?B?C@BBBBB:99
@ATNG8:04504:05221
GATGGTAGAGTATCATGTGTATCTCCAGAAGATCAGGAACTCTAGAAGAATTCAGATTTTTAACACGAGAGTAAACGTAAAAAGAAGGTTTTACAAGACTCACGTTAACAATATTGCAGCAGTACGCACACAATCGAAGCGCAGTAAGGATGGCTAGTGTAACTAGCAAGAATACCACGAAAGCAAGAAAAAGAAGTACGCTATTAACTATTAACGTACCTGACTCTTCCGAAACGAATGAGTACTATAGACTATCTGAGACTACCATCGTTCCTTCTGAGTCT
+
488:>B@AACCDCCCBCCDHCAA@B>BBC@CCCC999:?CBCBCCC@CC@B?BCCCCCCC2C@CCBBBCCCCCD>CBBB@@@2BE?E6;<;7;BD@EBABCCCBB@BABB?BCC?CBBBDCCCBBBDCCCCC@CCCC?BBDDBCBC?C@CAA>BCBBBBBB?BCABBC@AA>ACB=??@@?8@@@<@AAAB3BC@C99:CBA9959;?ACC??<?@B;;9;AA@BED@D@GCC;AAC@CCCCBBCAABBBCBBBBBBBBBBBB@@>AA@AD@D?C?CFDAB@?@
@ATNG8:04507:05260
GATGGTAGTATATCGCGTCGCTATCCAGAAGATCAGGAACTCTAGAAGAATTCAGATTTTTAACACGAGAGTAAACGTAAAAAGAAGGTTTTACAAGACTCACGTTAACAATATTGCAGCAGTACGCACACAATCGAAGCGCAGTAAGGATGGCTAGTGTAACTAGCAAGAATACCACGAAAGCAAGAAAAAAGAAGTACGCTATTAACTATTAACGTACCTGTCTCTTCCGAAACGAATGAGTACTATAGACTATCTGAGACTACCATCGTTCCTTCTGAGTCT
+
///96:ABCCDBCBCHAAACCGCDF@BBG@BBCC;;9;>@ABAA>B?BB@B@DGCCCCBB2B<@@AA@AA@@?@9A?;;999':C=B=ABB:BIEFCCCCBA@:;658@;8BBA?BB@@@BBBECBBBBDDD?BBCE@CABBCBBB=A>A;<7;CCBCBBB????????CC@???;??@@>8<881999999%9=8793<==BA?<?<;;;>8><=<AAA=A@@@A@A=A>BBC=BBB?B@C899AAAABBBAABBBBBAAABB??<?A@@A=@=A>ABBAAA@@
@ATNG8:04508:05240
GATGGTAGTAGTACACTAGTCATACCAGAAGATCAGGAACTCTAGAAGAATTCAGATTTTTAACACGAGAGTAAACGTAAAAAGAAGGTTTTACAAGACTCACGTTAACAATATTGCAGCAGTACGCACACAATCGAAGCGCAGTAAGGATGGCTAGTGTAACTAGCAAGAATACCACGAAAGCAAGAAAAGAAGTACGTTATTAACTATTAACGTACCTGTCTCTTCCGAAACGAATGAGTACGAGAGAGCACACGTGTCTACCATCGTTCCTTCTGAGTCT
+
88@A=@?BBBBBCCCCBBBFECBA@?@DD@BBBB@@=A?CCCBBBCACD@D@BBCCCCCC5D?BBCCDBBDAA@9@>?@@@@,@@<@4;;;.;BD?BCBBBACBB<@<@@<@AB>BBCCCCCCCCCD:;:DE@E@@A@CBBBCCBB>A?A::8:CCCCCCD@CBBBBB@BB@BBD?BBBBB=A@@;<??>5?D????C??;?A?A=BAA?=B=@>>>?<==<>==>;>;?@B:A@@<?;;;????@@AAAA@@@@>>>@AA???;?888:3:9=:>?@@A>>=
@ATNG8:04510:05245
GATGGTAGACACGTGTGCTCTCTCGTACTCATTCGTTTCGGAAGAGACAGGTACGTTAATAGTTAATAGCGTACTTCTTTTTCTTGCTTCGTGGTATTCTTGCTAGTTACACTAGCCATCCTTACTGCGCTTCGATTGTGTGCGTACTGCTGCAATATTGTTAACGTGAGTCTTGTAAAACCTTCTTTTTACGTTTACTCTCGTGTTAAAAATCTGAATTCTTCTAGAGTTCCTGATCTTCTGGACAGAGTGTGCAGATACTACCATCGTTCCTTCTGAGTCT
+
:<<B?BC??@;555==<<CDAAA@AA::9CCC?BCDC>BB=@=@??@AAA<A@CCC?B?@?@@:?<@AAAAAA??9>;===+:95://(/6894:43/3?379797728?A;???B?;;;=C=??====::5:>?@:==B@@@B>>=?>>====5:;=:;;5;;@@B@?@AAA688?AA5A;>7;;?>?/>>??B7>;;;;;;;;H=@@@@,=///=5=7AA<@@@AF>=:=<????@@7;;B=>>>A?>>=>>DB>>;;;>==8=>>>?<A<A<>>===>>>
@ATNG8:04512:05262
GATGGTAGAGTACAGTGTAGTAGACCAGAAGATCAGGAACTCTAGAAGAATTCAGATTTTTAACACGAGAGTAAACGTAAAAAGAAGGTTTTTACAAGACTCACGTTAACAATATTGCAGCAGTACGCACACAATCGAAGCGCAGTAAGGATGGCTAGTGTAACTAGCAAGAATACCACGAAAGCAAGAAAAAGAAGTACGCTATTAACTATTAACGTACCTGTCTCTTCCGAAACGAATGAGTACATAGATATACGTATTGCTACCATCGTTCCTTCTGAGTCT
+
=<@B?CCBCCDC@@ACDDDDBBBCB?CCD@CCCCBA?B@CCCACCC@AA?A@BBBA@@@@2@=@DBBBBBA@@@:?@@BBBB2AC=A5;;;;';BB>CBDBDCB@@=@?BB@CCB@BBBCCCCCAAAGCCC@?>@CCE@BACBCC@?<@>ABB?BCCAAACC@CCCBBB@BB@@???AA???8??==?@AAA2AB@B:99FCC?@7;7;@@@:>:=AB;;8;A@@@BB?C@AAA=ABB=AAABBCCBBBAAADDDAA?;;=BCBBB?BBAAA?B?C?CCBBBA>>
@ATNG8:04522:05267
GATGGTAGCTCGCTGATGATATCTCCAGAAGATCAGGAACTCTAGAAGAATTCAGATTTTTAACACGAGAGTAAACTTAAAAAGAAGGTTTTACAAGACTCACGTTAACAATATTGCAGCAGTACGCACACAATCGAAGCGCAGTAAGGATGGCTAGTGTAACTAGCAAGAATACCACGAAAAGCAAGAAAAAGAAGTACGCTATTAACTATTAACGTACCTGTCTCTTCCGAAACGAATGAGTACACACTCTCATATGACACTACCATCGTTCCTTCTGAGTCT
+
;55>;@BCCC??CCCCBCCCBCCCC>CCDAFCCC@@?@@CECCCCC@CC?C?CCDBBBBB3B@CCBBBCCAAAB>BC?BCAC1CC<><>BB8AAB?B@AAA?@?C?C@AA<CCD?>>;;;>@@?8::@:::><>BBA=???AA=<=9==>>B?BB@BCA=<8<@@AAB<AA<???58:8552&255455555'22+2222>AAA@9@<@A@@;@=@@====BA>====:=<AAA:>BB?CCBDB;;;AABAAA9::AAB@@?>>>@;?>BBA;@=:6;B;;<===
@ATNG8:04525:05222
GATGGTAGATACTCGCTGATACACCCAGAAGATCAGGAACTCTAGAAGAATTCAAGATTTTTAACACGAGAGTAAACGTAAAAAGAAGGTTTTACAAGACTCACGTTAACAATATTGCAGCAGTACGCACACAATCGAAGCGCAGTAAGGATGGCTAGTGTAAACTAGCAAGAATACCACGAAAAGCAAGAAAAAAGAAGTACGCTATTAACTATTAACGTACCTGTCTCTTCCGAAACGAATGAGTACATAGATATACGTATAGCTACCATCGTTCCTTCTGAGTCT
+
<;;>:<;;;=<<<555;<<9:6>>=5=592555:<<8<9<>>A<;@;0.)-0-.(098;;;+;8:<@>>>=00/939/0////$4<7<.555&5<>5<=>>A@;5:457>?:AA@459>9:9@@@BCBBAAAC?BAAA7<;@@;::??D@CAA:<<::49444(4;8:=>9==9::91773333&333,39?;?;%::5::;;9:8<8;999:>B<A<??CBB?AB@@@@A@D?CCC=BA?=>>=ABBBCBBBBCC???C>8:>=;;<92777;>9?07/7;;66///
@ATNG8:04528:05225
GATGGTAGGCGTGTGAGAGTCTGCCCAGATGATCAGGAACTCTAGAAGAATTCAGATTTTTAACACGAGAGTAAACGTAAAAAGAAGGTTTTACAAGACTCACGTTAACAATATTGCAGCAGTACGCACACAATCGAAGCGCAGTAAGGATGGCTAGTGTAACTAGCAAGAATACCACGAAAGCAAGAAAAAGAAGTACGCTATTAACTATTAACGTACCTGTCTCTTCCGAAACGAATGAGTACGTGTGCGACGTGTCTCCTACCATCGTTCCTTCTTAGTCT
+
955=:CAB?BCCCCCCCCDCCBBBB=BCCDCCCCCC?C?CBCCCCC@BB=B@DDCBBBBB3BAA@?BCFCBBBC>BBBBBBB3BD?B=ABB5>@FAECCAAAACD@B?CB?>BF<@;<;@@@@@@@>>@@@A9AAAA8?>@A@???<A<@;>=@DCCCACC?A???CA?CC>AAB?AA9::+7<<8>DCBC16706BBA@??AA=A<A???<A=AAA@@:>;;;=@A;A=AAA9@>>;>??BBA?@AA999BBABB@@@>>;>BB=A:::<8=;@<@?<>?>>>
@ATNG8:04529:05233
GATGGTAGATACTCGCTGATACACCCAGAAGATCAGGAACTCTAGAAGAATTCAGATTTTTAACACGAGAGTAAACGTAAAATGAAGGTTTTACAAGACTCACGTTAACAATATTGCAGCAGTACGCACACAATCGAAAGCGCAGTAAGGATGGCTAGTGTTACTAGCAAGAATACCACGAAGCAAGAAAAGAAGTACGCTATTAACTATTAACGTACCTGTCTCTTCCGAAACGATAGAGTACTGTATCTATGTGTGCGCTACCATCGTTCCTTCTGAGTCT
+
444@055<=?;556;;<>>>666=>4=<<469>>..*.)----///)33-35;<<=====+=6:88333<3339(334444&444.47=>?2=<>:;666;;9;=0505=8=?D8;A?6590////////::6;:444)4::88:48059B>?7;555A??<0/0>::=9;;87//48---(-6738:;;/::5::3339755/5/5557+2,28@BB?B?B995<372555,5------58/43;;;:;::::999:////995::<;>8:48688////..
@ATNG8:04489:05282
GATGGTAGATACTCGCTGATACACCCAGAAGATCAGGAACTCTAGAAGAATTCAGATTTTTAACACGAGAGTAAACGTAAAAAGAAGGTTTTACAAGACTCACGTTAACAATATTGCAGCAGTACGCACACAATCGAAGCGCAGTAAGGATGGCTAGTGTAACTAGCAAGAATACCACGAAAGCAAGAAAAAGAAGTACGCTATTAACTATTAACGTACCTGTCTCTTCCGAAACGAATGAGTACGAGAGAGCACACGTGTCTACCATCGTTCCTTCTGAGTCT
+
:9:B?BCCCCBBBCCCCCECCBCCC=BDC@CCCCBB@B?AABBDAA>AA?C?BBBBBBBB3BACBAABBCC@A@8>?:;;;;*;B>A>BBB;BGIAECCECCCDD@C?CC?BBD?CCCCCCCCCBCCCCCDB?DDCC?BBAAAAAD?C@C@@?@CCCCCCC@AAAAAA?BA?ABB>AACCC>>>?=@BABB3BD?BA@@@BBBB?@>>@AA<A=??CCC@BBBBCCB@B?BCC>CDD?AAAABCBBBBBBB@@@BBBCCCBBBBB?BBB@B?B?B@BBBBBB@@
@ATNG8:04491:05305
GATGGTAGAGTATCATGTGTATCTCCAGAAGATCAGGAACTCTAGAAGAATTCAGATTTTTAACACGAGAGTAAACGTAAAAAGAAGGTTTTACAAGACTCACGTTAACAATATTGCAGCAGTACGCACACAATCGAAGCGCAGTAAGGATGGCTAGTGTAACTAGCAAGAATACCACGAAAGCAAGAAAAAGAAGTACGCTATTAACTATTAACGTACCTGTCTCTTCCGAAACGAATGAGTACTGTATCTATGTGTGCGCTACCATCGTTCCTTCTGAGTCT
+
555;6:<995:4//0//<<==C?AA=@:96:555<<9>;<<<==<;39925.4>>@<@@@+=:=?>>D@?669D9A955999(9;7<.555&555.555444:88.4.4<278><?;>:?A@ABBCDCBCA@<@;9:=BB@==>65057;55155;;995505<<<<<>;;9=?;04389929;;433333$33,3333338::6;5:9850525;CCC@C@555>>::8<==5=;;7:::;;;;;>BBBBBBBBC>=;377777/37337182828;=====<
@ATNG8:04496:05291
GATGGTAGCGAGCGAGTGTGTATACCAGAAGATCAGGAACTCTAGAAGAATTCAGATTTTTAACACGAGAGTAAACGTAAAAAGAAGGTTTTACAAGACTCACGTTAACAATATTGCAGCAGTACGCACACAATCGAAGCGCAGTAAGGATGGCTAGTGTAACTAGCAAGAATACCACGAAAGCAAGAAAAAAGAAGTACGCTATTAACTATTAACGTACCTGTCTCTTCCGAAACGAATGAGTACGAGAGTCAGAGCAGAGCTACCATCGTTCCTTCTGAGTCT
+
8:8@=@<BBCBCABBCFBCBB@@:<16?=6><A?:;055::===BB>?B=>=?AA@@@@@0@<@ABCCCCCAAA<AB?>?@@0?C?D=BBB;BECABBBCCCDDD@C@CD?CBB@BBBCCCCCBBBCBBBDD@DCCC?BBBBBBCB?B?BBB?CCBDCCCD@CAABCD?BB?CCB?AACCC;9993999999%9>;<?=?@@CCC?B?BBBB?B@BBCCCABBB@@@A=A>AAB=BEH?BBCBBABBBBAAAABBDAAACBBBCAA>ABBBB?F@E????BBAAA
@ATNG8:04497:05281
GATGGTAGGACGAGCGTCTGAGAGGTACTCATTCGTTTCGGAAGAGACAGGTACGTTAATAGTTAATAGCGTACTTCTTTTTCTTGCTTTCGTGGTATTCTTGCTAGTTACACTAGCCATCCTTACTGCGCTTCGATTGTGTGCGTACTGCTGCAATATTGTTAACGTGAGTCTTGTAAAACCTTCTTTTTACGTTTACTCTCGTGTTAAAAATCTGAATTCTTCTAGAGTTCCTGATCTTCTGGTGTCTTATCTGTATCACTACCATCGTTCCTTCTGAGTCT
+
BACB?BCC@CCBBBBCCBBBBBBB?BA@@@99::CCE>BB@C?CAABBCD?BBCBC@CACCCC?B@BBEEECCCD@AAAAA1AC?CCCC>CDBB?BCDACC?ABADDC@CCCCCCCC@CCC@C@CCCCCBBB@BDCC?CCCCCBBBCCDCCBBCB?CAA>AD@B?BBCCBBBCC@CCCCC<D@C@BBBBB2BDCCC>CCCCCDCCBB@BDDD5DBBBB@CACC@CCCCCDD?B?BEBCBB?BCDAEDDBB?BCCDDBECDCCCBB?BCCCC@D@C?@?@CCCBB
@ATNG8:04501:05281
GATGGTAGCACACGAGATCTCATCGTACTCATTCGTTTCCGGAAGAGACAGGTACGTTAATAGTTAATAGCGTACTTCTTTTTCTTGCTTTCGTGGTATTCTTGCTAGTTACACTAGCCATCCTTACTGCGCTTCGATTGTGTGCGTACTGCTGCAATATTGTTAACGTGAGTCTTGTAAAACCTTCTTTTTACGTTTACTCTCGTGTTAAAAATCTGAATTCTTCTAGAGTTCCTGATCTTCTGGGCAGACTCTCACACGCCTACCATCGTTCCTTCTGAGTCT
+
=;<B@BBBBBCC@@ACDCCCCCCA@BBCBBCB>>000)/)/5;6<;=CHCC@CC@@?@C@BBCC@C?BABABBABA?CCBBB2BB?BBCC=BBBB?ACD@DD9:9@CBC@ECBBBBBB>BBB>B>>>>;;>=>=A@@?;>@AAA??888A>>>88:69:<;==:><?AAAABAAA:>>AAA6A<A9<<DDD/???BB6:;====@@AA;=@@@,=///@9=9@@;@AAABAA;@;A@@@BA6::AA:@=<8:8A=<<A@@@@<AAA:????@<@<A;AAA><888
@ATNG8:04513:05281
GATGGTAGGCACTGCGCACACATCCCCAGAAGCATCAGGAACTCTAGAAGAATTCAGATTTTTAACACGATAGTAAACGTAAAAAGAAGGTTTTACAAGACTCACGTTAACAATATTGCAGCAGTACGCACACAATCGAAGCGCAGTAAGGATGGCTAGTGTAACTAGCAAGAATACCACGAAAGCAAGAAAGAGAAGTACGCTATTAACTATTAACGTACCTGTCTCTTCCGAAACGAATGAGTACATAGATATACGTATAGCTACCATCGTTCCTTCTGAGTCT
+
777@=AAC@C>@995555<>A@:9<<'/;>50//::;A?C?BBBB@@B?@@<?=;;9<8<<>0>@BBBBCBA@@A@9@?@BCCC5@@<@4;;;6;CC@CBABDCCCB@C@BF@CCC@CCCBBCCCCCCCCCE99;;ECC@CCBBCCAA=A?AAA>AAAABBBB@CBBCAB?BE?CBB?@D::929??;:::29BBD@BBAB>8;;C@C@GBBA?A?DABBC>@@@BBBD@B@BCC>CCB?B???BABBBBBCBBBFC?;;@B???;;6;@@BD?C?C?BABA:877
@ATNG8:04513:05303
GATGGTAGTCTCAGATAGTCTATAGTACTCATTCGTTTCGGAAGAGACAGGTACGTTAATAGTTAATAGCGTACTTCTTTTTCTTGCTTTCGTGGTATTCTTCTAGTTACACTAGCCATCCTTACTGCGCTTCGATTGTGTGCGTACTGCTGCAATATTTGTTAACGTGAGTCTTGTAAAACCTTCTTTTTACGTTTACTCTCGTGTTAAAAATCTGAATTCTTCTAGAGTTCCTGATCTTCTGGACAGAGTGTGCAGATACTACCATCGTTCCTTCTGAGTCT
+
AAAB@CBDDBABCDCBBBBCCCCBDCBBBB997;CCC?CC@C@DECBBCD@DECBC?B@CBBB@D@CCBBB;;9B@CCDAD+<@9=C?>5>CCC@CCCACCACCB@@=AA@ABBBA@C@?=??AAAA@??C?AABA?C;;;@BBABBBBBBC?>;;;;;,9=7<3::>999955.55595*5496;@EDE.99999,59@>>??=9:.9595$599;;7;=BB?AAA:::B@B?CFD;;<=@@D8<;;;;;;::A:::@@@@999?BBB@B>B?B@BBBA;:;A
@ATNG8:04515:05294
GATGGTAGATACTCGCTGATACACCCAGAAGATCAGGAACTCTAGAAGAATTCAGATTTTTAACACGAGAGTAAACGTAAAAAGAAGGTTTTACAAGACTCACGTTAACAATATTGCAGCAGTACGCACACAATCGAAGCGCAGTAAGGATGGCTAGTGTAACTAGCAAGAATACCACGAAAGCAAGAAAAAGAAGTACGCTATTAACTATTAACGTACCTGTCTCTTCCGAAACGTATGAGTACGAGAGAGCACACGTGTCTACCATCGTTCCTTCTGAGTCT
+
;5<=8<ABBBB<BB@A@AA>>BBBB=ABA?ABACBC?B?@@BBBAB9:9?C=@A@9999:'86?9797AA;379+:@<<;<;'9939.555&5<<9=C>CCCCCF@D@CC@CCC?@ACBBBCCCCCCDCBDC?A:;;=@@BAAA@@=@?B;;6;@@@BGCF?CCC::9???9==</77;;<6>;@=BBCBC1AA>@BBBBBBB@?A9787;6<8>ACCCABB@@@?@@C@CCC<????AAABABBBABB???BBFDCBBB???BB@C@@:?;?4:4:A@=;000
@ATNG8:04516:05275
GATGGTAGCGCGACGAGCGTAGACCCAGAAGATCAGGAACTTCTAGAAGAATTCAGATTTTTAACACGAGAGTAAACGTAAAAAGAATGGTTTTACAAGTACTCACGTTTAACAATATTGCAGCAGTACGCACACAATCGAAGCGCAGTAAGGATGGCTAGTGTAACTAGCAAGAATACCACGAAAGCAAGAAAAAAGAAGTTACGCTATTAACTATTAACGATACCTGTCTCTTCCGAAACGAATGAGTACCTCTCAGACGCTCTCATCGTTCCTTCTGAGTCT
+
:::?9;>==AA965<<=<=;;;;=90999:>@@B?@:@>00*0///71866;6:::99999$3-388443:9333(33;4;;;(99.55.///&/9950//<<<=;;;=0669B:>9954=?:45<=66696<5558=A@B?B=<@ABAA?C;@;:4:?@@DB>B<984=>>;@@=A@=.3////(///(/:>:?;'::5:;6:==8BBC@C@>==<:=:8568671552778=495887'222+..6..-72--...6766655555555:49597779><>99
@ATNG8:04517:05317
GATGGTAGCTCTGCTCTGACTCTCGTACTCATTCGTTTCGGAAGAGACAGGTACGTTAATAGTTAATAGCGTACTTCTTTTTCTTGCTTTCGTGGTATTCTTGCTAGTTACACTAGCCATCCTTACTGCGCTTCGATTGTGTGCGTACTGCTGCAATATTGTTAACGTGAGTCTTGTAAAACCTTCTTTTTACGTTTACTCTCGTGTTAAAAATCTGAATTCTTCTAGAGTTCTGATCTTCTGGGTGCGCTACAGTCTCTCTACCATCGTTCCTTCTGAGTCT
+
555505:@A@;;=BAAB@BABCCCCBBA@A@@9@;;;,:?=B@CDCCCCC@CCDDD?A<@B;;6;>BBBCCCCBB?BCDDD0DE@CCDD>BBBA?ABD?CC?BABBCB@CCBBAAA@9BBB?A<@@@BA?@@<@AAC8;;ABCAAACBE@@@B@@<@AB>AA=@>@CBCCCCCC@B@@@@0@9@:?ACCC5BBFED>CCCCGMGCBB@BDCC2B;;;B?B@GD@CBBDCCC@B@@@CBB?B;;;8<BBBBCCCCCCBBCDDCCC@;;;AC@CBKBCCBCBCCC
@ATNG8:04522:05316
GATGGTAGGCGAGAGTGAGACGCAGTACTCATTCGTTTCGGAAGAGACAGGTACGTTAATAGTTAATAGCGTACCTCTTTTTCTTGCTTTCGTGGTATTCTTGCTAGTTACACTAGCCATCCTTACTGCGCTTCGATTGTGTGCGTACTGCTGCAATATTGTTAACGTGAGTCTTGTAAAACCTTCTTTTTACGTTTACTCTCGTGTTAAAAATCTGAATTCTTCTAGATTTCCTGATCTTCTGGTGTCGTCTATCATGTACTACCATCGTTCCTTCTGAGTCT
+
888<@==B?BABB?@;CBCB;66?@>CBCCAA?ACCC=CC=A=A@@BBCG@CDAAA@B@BCBC@C@AABBBCBB=AA@AAA2@A?A???:?ABC=@?C@CC@BAABAC@CCCBBBCC?B??;>:>==888==9==;;6;>>AAAA::;A>><99:188<7::5;8=AAA@@@AA<@@@@@3?:>:>;;::,:==;=-////===@@A8<<<=.====@=@=>>;>AAB=>=8><@@B@@@<?::5:;;:::>=@???@@@A@>>>:=<=;;5;:>:>?>;;;>?
@ATNG8:04529:05273
GATGGTAGGAGACACGTCGCACACGTACTCATTCGTTTCGGAAGAGACAGGTACGTTAATAGTTAATAGCGTACTTCTTTTCTTGCTTTCGTGGTATTCTTGCTAGTTACACTAGCCATCCTTACTGCGCTTCGATTGTGTGCGTACTGCTGCAATATTGTTAACGTGAGTCTTGTAAAACCTTCTTTTTACGTTTACTCTCGTGTTAAAAATCTGAATTCTTCTAGAGTTCCTGATCTCTGGGCTGCGCTGATATGCGCTACCATCGTTCCTTCTGAGTCT
+
CBCB@=>C?BA;?A@@@@@@BBBCCCFGDCCCABBCF?CC@C@CBAAAAA>ACA@@<@-009;6::;:BBBCBBB?BB==1<A?BBBB;B==B8BBD@BB989?A9:49AB>@?BD?CBA=D=>=<<<::;<@???<ADBAA>?@AA>>><::;8===8=?;?=AAA;;;@??<?AAAA5A<@888888(8<<<<4:78555:>?@<==>=,9///;060:>=B?????@=@<@@@??;;;?A9A===?;;;@A??=======9=??A@<A<@<@@@A???B
@ATNG8:04532:05288
GATGGTAGAGTACAGTGTAGTAGACCAGAAGATCAGGAACTCTAGAAGAATTCAGATTTTTAACACGAGAGTAAACGTAAAAAGAAGGTTTTACAAGACTCACGTTAACAATATTGCAGCAGTACGCACACAATCGAAGCGCAGTAAGGATGGCTAGTGTAACTAGCAAGAATACCACGAAAGCAATAAAAAGAAGTACGCTATTAACTATTAACGTACCTGTCTCTTCCGAAACGAATGAGTACTGTATCTATGTGTGCGCTACCATCGTTCCTTCTGAGTCT
+
BBBC?CCCCBBBCCCCCBECCCFCC?ABB@CBBD@@?@@CCBAABB?BF>B?ABBBBCCC3A?CCCCCBA@<<<3;>ABBBB5BD@G@CDD<CCC@CCCBCCDCC?C?CD?CCC?BABDDDBBCCCCCBCCD@CCCC<A@CCBB@@>BACBB?BBCEBABB?BBBBBA?BB?>>><>>BBB=BBB?BBBBB3BB@C?>>BBAAA7:7;@AA;>;>ACCC@DDBBAAA=@=ABC>CDD?ABBACABACCCCCA@@@BDDABBBB=>:=A>>>=A;?:====>>>>
@ATNG8:04490:05367
GATGGTAGTATATCGCGTCGCTATCCAGAAGATCAGGAACTCTAGAAGAATTCAGATTTTTAACACGAGAGTAAACGTAAAAAGAAGGTTTTACAAGACTCACGTTAACAATATTGCAGCAGTACGCACACAATCGAAGCGCAGTAAGGATGGCTAGTGTAACTAGCAAGAATACCACGAAAGCAAGAAAAAGAAGTACGCTATTAACTATTAACGTACCTGTCTCTTCCGAAACGAATGAGTACTATAGACTATCTGAGACTACCATCGTTCCTTCTGAGTCT
+
9<<A@CBABBBCDDCDDDDCCCBBB>B?A=>;;;CD@C@GCDBBBB@BC@D?BAA<;<<<*;>BBAAAAAACFC:@@<<<<<*;B=A?CBB7AAA=@?A<<;BBB>A?@@?@AAAGDCBCCBBCDCCCBCCC@CCAA>BBAAAB;94;@D;;;<BBBCC@@?@DECCC??@=?BB=AABCD>B999:HDDF3BA?AEBBBDCEB?A<@@?@<?<@ABAA>ABAABDD@D@BBB=CBCAAABBBBCCBBBCBBBBBBBBCBCBBBB?AAAAB?A?B?AA??????
@ATNG8:04494:05351
GATGGTAGTATATCGCGTCGCTATCCAGAAGATCAGGAACTCTAGAAGAATTCAGATTTTTAACACGAGAGTAAACGTAAAAAGAAGGTTTTACAAGACTCACGTTAACAATATTGCAGCAGTACGCACACAATCGAAGCGCAGTAAGGATGGCTAGTGTAACTAGCAAGAATACCACGAAAGCAAGAAAAAGAAGTACGCTATTAACTATTAACGTACCTGTCTCTTCCGAAACGAATGAGTACGAGAGAGCACACGTGTCTACCATCGTTCCTTCTGAGTCT
+
///>49>@??CDCCBBBBBFCCDA@=@@@?ABBC;;9;>BBGGGCC?BB@D@CCCCEEGE0D@CCAAADCBBAC=BAA@@@@,@@=A>AAA9AAA@HCCCCCCBB?B@BEADCC=AACCCBBBCCCCCCCDC?CDDD@D@??BBCC>B>B@@=@BCCDCCC@CBBBBB?BB?BBB?AABEK<:::@BBHED3DB?BCBBBBBBC@?<A@AA=C<@@BBC@CB@?@CC?B>BCD>CCC=??>?AAACBBBBB??@BBEBAACDBBB?A=<:?<??C?CBBBCCBB
@ATNG8:04498:05339
GATGGTAGAGAGACTGTAGCGCACCCAGAAGATCAGGAACTCTAGAAGAATTCAGATTTTTAACACGAGAGTAAACGTAAAAAGAAGGTTTTACAAGACTCACGTTAACAATATTGCAGCAGTACGCACACAATCGAAGCGCAGTAAGGATGGCTAGTGTAACTAGCAAGAATACCACGAAAGCAAGAAAAAGAAGTACGCTATTAACTATTAACGTACCTGTCTCTTCCGAAACGAATGAGTACTGCGTCTCACTCTCGCCTACCATCGTTCCTTCTGAGTCT
+
@?@C?BCABBBCBBBBBBCCFCBBC>CCC@CCCC@@>??BBBBBCC@AC?A?BBBBBBBB3B@BBBBBBCCBB@8>>9:;;;*;C?C>BBB;BBFAHBDCCCCCC@C@CB@BCC@BBCCCCCCECCCCBBBB?BCCC?CABBBBBB>C@DBB?BBBCCCCC@CCCAAA?BC@BBB:99CAA=???<?CDCD2CC?C???CCCCC?A:??BB;>;>@CCC@BBAAA@?;?=?CD>BBB?BBBBCCCCCCBBBBBBBBCCDCC@CCC?AAAAD?B?AACCCAABBB
@ATNG8:04501:05342
GATGGTAGTGCGTGAGAGAGAGACCCAGAAGATCAGGAACTCTAGAAGAATTCAGATTTTTAACACGAGAGTAAACGTAAAAAGAAGGTTTTACAAGACTCACGTTAACAATATTGCAGCAGTACGCACACAATCGAAGCGCAGTAAGGATGGCTAGTGTAACTAGCAAGAATACCACGAAAGCAAGAAAAAGAAGTACGCTATTAACTATTAACGTACCTGTCTCTTCCGAAACGAATGAGTACGATGAGATCTCGTGTGCTACCATCGTTCCTTCTGAGTCT
+
;;DE@D@ACBBC;;9CCCCCCAAAG>ABA@CCBB@@>@?DCCAA@C?AA>A=AAA@@@?@)917<948399333(3;;<;;;';><;4999&5@>=BBCCEGC@A<@?@@;@BA:?@AA@CCDCGCCCBBCD@DCBB?BCDAABCC@FAD::;:BBC@AAB?BBBCDF@BB?BA?9;;;;;3=>;<BBBBB3@A=>>=BBBCDE?B@BB>>;>=89;BB>;;:::59?C=ABC>BBB?BBBBBB?@@BBBBBBCAA@B????;;;5;@@@B@B?B>998:99;<
@ATNG8:04503:05322
GATGGTAGCAGACGTGACAGAGCGCCAGAAGATCAGGAACTCTAGAAGAATTCAGATTTTTAACACGAGAGTAAACGTAAAAAGAAGGTTTTACAATACTCACGTTAACAATATTGCAGCAGTACGCACACAATCGAAGCGCAGTAAGGATGGCTAGTGTAACTAGCAAGAATACCACGAAAGCAAGAAAAAGAAGTACGCTATTAACTATTAACGTACCTGTCTCTTCCGAAACGAATGAGTACTGCGTCTCACTCTCGCCTACCATCGTTCCTTCTGAGTCT
+
@@@G@DCCBBCCCBBABCCGEECCC?BBD@DDBBBB?B@BBBBBBB>BC>B?ACAAACCC2D>ABCCCCCBBAA8<=:<;;;);@=?8>>>4@AA>BCICCBB@@<@?BB?BCC?BBBBCCCCCCCCCBBBB@CCBB@CABBCCBB?B@C@A?@BBBBBCC@BAAABB?BC?AAA?BBBBB<A??<?CCCC3BB?B???CDBBA<A:==A@=@<>>BCC@A@ACBBB?B?BCD>BBB?BBBBCCDDBBABBBCDDBBBBBC@CDC?BAAAF@B?B?BBBBCBAA
@ATNG8:04507:05349
GATGGTAGCTCGCTGATGATATCTCCAGAAGATCAGGAACTCTAGAAGAATTCAGATTTTTAACACGAGAGTAAACGTAAAAAGAAGGTTTTACAAGACTCACGTTAACAATATTGCAGCAGTACGCACACAATCGAAGCGCAGTAAGGATGGCTAGTGTAACTAGCAAGAATACCACGAAAGCAAGAAAAAGAAGTACGCTATTAACTATTAACGTACCTGTCTCTTCCGAAACGAATGAGTACTATAGACTATCTGAGACTACCATCGTTCCTTCTGAGTCT
+
CEDC@CBBBBDDDCCBBBBCCCCCD=BCC?CCDCBB?B@BBCBAAC@CC?C=ABBBBCAC2C?AA@@BCCB>>=3<?:;;;;*;B>B<@@@9@BC@CCCCBBCDD?A=BC?CAA?BEDBBBBCDDDCCCCCB@CCBB?BABBBBBA>B?BBB@BBBCBBBC@CCBBCB?BB@BBB?AA@@@<???>ABBBB3BC?C?>>CBB@@;><>AAA<A=AABBC@BBAAAA@=A>ACG@CBB?BBBBBCCCAABCCAAACCCCCCBCBBB?BAAAC?C?C?BBDAAAAA
@ATNG8:04508:05360
GATGGTAGCGCATATCAGCGCAGCCCAGAAGATCAGGAACTCTAGAAGAATTCAGATTTTTAACACGAGAGTAAACGTAAAAAGAAGGTTTTACAAGACTCACGTTAACAATATTGCAGCAGTACGCACACAATCGAAGCGCAGTAAGGATGGCTAGTGTAACTAGCAAGAATACCACGAAAGCAAGAAAAAGAAGTACGCTATTAACTATTAACGTACCTGTCTCTTCCGAAACGAATGAGTACTATGTAGAGCTCTATACTACCATCGTTCCTTCTGAGTCT
+
<@AB?@<;;BCBCBBBBCBBCCBBB<BCB@BCDBBB7;8;BBBB@@>@A?A@AA@@@BBB0@<;;9::9B999@5<;;;<<<*:>:;;@@@7BCC?BBAAA@@000/7;;7<=?7;=@@@CBB@AABB@AAI@ICCC;;;CCCDDC>B>BAA=ACBBBCCD?CBDABA=@@@CBA>A@:9959>>;?CCCC2>?89988@?@AC@B?ABCC?D?BACAA=ABBBBBC>C?BBG?GBB@BC???BBEECBBBBB??>BAAABBBBB??;9=@;?=B;?:;>>>>>
@ATNG8:04510:05326
GATGGTAGTATAGAGCTCTACATAGTACTCATTCGTTTCGGAAGAGACAGGTACGTTAATAGTTAATAGCGTACTTCTTTTTCTTGCTTTCGTGGTATTCTTGCTAGTTACACTAGCCATCCTTACTGCGCTTCGATTGTGTGCGTACTGCTGCAATATTGTTAACGTGAGTCTTGTAAAACCTTCTTTTTACGTTTACTCTCGTGTTAAAAATCTGAATTCTTCTAGAGTTCCTGATCTTCTGGGTCTACGCTCGTCGCGCTACCATCGTTCCTTCTGAGTCT
+
889A@@?BBBBCBBBCBBBCCFGCCCBBBFCA?ACBB<CC?C@CCCBBBD=@ACCC@C@BAA@>A?ABBBBBBBB@CCBAA1CC>BBBB>BBBB?BBB?BB588:BAB?DBEB>>>A<@@B<@<???@@@@@<BAA@;>>@?@AAA???A?><<=98888==;A<??@>=>A;;5:==>?5?=A=AAAAA/=;666.6-----7:9?<@@@@.9;;;>9<7<<4<>><<<>;>9>>>>>B577AA9?>>>AA>=>A?;::@:63=4---33-3-3-3::=A;;;
@ATNG8:04510:05341
GATGTTAGTGTGTCTCTGAGAGTAGTACTCATTCGTTTCGGAAGAGACAGGTACGTTAATAGTTAATAGCGTACTTCTTTTTCTTGCTTTCGTGGTATTCTTGCTAGTTACACTAGCCATCCTTACTGCGCTTCGATTGTGTGCGTACTGCTGCAATATTGTTAACGTGAGTCTTGTAAAACCTTCTTTTTACGTTTACTCTCGTGTTAAAAATCTGAATTCTTCTAGAGTTCCTGATCTTCTGGAGATACACATGATACTCTACCATCGTTCCTTCTGAGTCT
+
@??AB<BDCCCCCCCCCCDCBBBBBCCCDC@@<@@??:AC?B@CCCDBBB?CCCCC@B@BCDCAC?CCCCBBBCD@BAAAA1@C?CABB=BCBB?CCC?CC:;;BCCF@FCCCBBBC@CCD?B?CCCCCCCCACCCC@CBBACCCCCCCCCCBBA@CDD@CC?B@BBCCCDDCC@CBBBB:A?B>;;;;;*;@BBE=A@BCCCBBAA4;;;;*;BBBC@CACCFGBBBDCC@C@CBBCCD@BBBACCCBCCCCCCCCCCCBBBBB?AABBD?B>A@CBCCDBAA
@ATNG8:04516:05321
GATGGTTGCACGAGTCACTCATATCCAGAAGATCAGGAACTCTAGAAGAATTCAGATTTTTAACACGAGAGTAAACGTAAAAAGAAGGTTTTACAAGACTCACGTTAACAATATTGCAGCAGTACGCACACAATCGAAGCGCAGTAAGGATGGCTAGTGTAACTAGCAAGAATACCACGAAAGCAAGAAAAAGAAGTACGCTATTAACTATTAACGTACCTGTCTCTTCCGAAACGAATGAGTACAGAGAGTACGATATGTCTACCATCGTTCCTTCTGAGTCT
+
@<:;299CCCCCCDDCABBEBBBBC?BBD@BCCCCC@CACCCCCBB?BB@C?BBDCCCCB3C@CBBDCCCC:::/:@;;;;:$9;8<.55505<==CFCCCCFCC?C@@@?@CCACCCCCBCCDCBCDCCBB?ACCC?A@BBBBBB?B?B::;:DEDBBBB@CBBCCC?BB?BBB>ABBAA;::9=ABFDD3BB?@@AACCCCA?C?AA@@;@<@@BBB?BCCBBCC?B?ABD=BAA>ABBBBCCBBBBBBBBBCACCCCAAABB?B@@@@<A;>;>==@A:::
@ATNG8:04517:05334
GATGGTAGCACACGAGATCTCATCGTACTCATTCGTTTCGGAAGAGACAGGTACGTTAATAGTTAATAGCGTACTTCTTTTTCTTGCTTTCGTGGTATTCTTGCTAGTTTACACTAGCCTATCCTTACTGCCGCTTCGATTGTGCGCGTACTGCTGCAATTATTGTTACGTGAGTCTTGTAAAACCTTCTTTTTACGTTTAACTCTCGTCTTAAAATCTGAATTCTTCTAGAGTTCCTGATCTTCTGGTATACACACTCGCTCGCTACCACTCGTTCTCTCGT
+
;5<=7;?CCCCCD===?>?@A;665:999;55.000/)/;)/)//7/555.55944./+/:;;7>+////98:>B9<A<<<)444888<5=5557988-//)///////(/99;:;::0//==7:568632+22536666,2596;6;8::@=75533(/(.2,--(..83352225392222)238353555'58655'/(.96662/..2555+4..-705)...337322.050./.5572669---6-,,---755599<9;99277788</5/--222
@ATNG8:04518:05339
GATGGTAGCACACGAGATCTCATCGTACTCATTCGTTTCGGAAGAGACAGGTACGTTAATAGTTAATAGCGTACTTCTTTTTCTTGCTTTCGTGGTATTCTTGCTAGTTACACTAGCCATCCTTACTGCGCTTCGATTGTGTGCGTACTGCTGCAATATTGTTAACGTGAGTCTTGTAAAACCTTCTTTTTACGTTTACTCTCGTGTTAAAAATCTGAATTCTTCTAGAGTTCCTGATCTTCTGGATATGAGTGACTCGTGCTACCATCGTTCCTTCTGAGTCT
+
@;>CACCCCBDCBCCBBBBAACBBBA@@@B;;::CCD?CCAE99;BDCCC@DCBBB?B@BBDC@C>?ACBBBBBA?@@@@@2@B??><858>>>9===?@A<99:CEB?BBB???BC?BBD?B@BA>A;>=>=C@@><AAAAAAA>>?A>;<A@@49::5;A;?<?AA???@@@7;;HKE5@<>7;;?@?/>====*85:665>@AA=>>@@,>///=161;?=C>>>B@@=?<?@BBBB7;;@=A@@@AA===@BA???@????=A@@@A5:5;:==BB@=>>
@ATNG8:04521:05362
GATGGTAGCTCTGCTCTGACTCTCGTACTCATTCGTTTCGGAAGAGACAGGTACGTTAATAGTTAATAGCGTACTTCTTTTTCTTGCTTTCGTGGTATTCTTGCTAGTTACACTAGCCATCCTTACTTCGCTTCGATTGTGTGCGTACTGCTGCAATATTGTTAACGTGAGTCTTGTAAAACCTTCTTTTTACGTTTACTCTCGTGTTAAAAATCTGAATTCTTCTAGAGTTCCTGATCTTCTGGGCTGCGCTGATATGCGCTACCATCGTTCCTTCTGAGTCT
+
@;<B@CCCBA<@CCBCCBBBBCCCCCCCCCBB@BBBB=CC@C@CABBDCC>BBECC@CGCCBBAB@CABBCCCCB?@@@>>0>A=BBBB<AA@A>ACC?CC?BABCEHAJCEBBCDDACCC@B?CAA?AECC@CAAB@DDCBBBBCBBCBDBDDC?A@B@BB?B?BBBBBCCCC?BBCCC:C?C=:;;;<*;CCCC>ABCCFGBBAA5;;;;*;@@@@=@?BC@CDCBCCC@B@CCCBCD@BCBB<BB@@ABCCDCCCCCBCCCD?BBCCCADAC@CCCCCBAA
@ATNG8:04524:05348
GATGGTAGCATCATGCATATCTCACCAGAAGATCAGGAACTCTAGAAGAATTCAGATTTTTAACACGAGAGTAAACGTAAAAAGAAGGTTTTACAAGACTCACGTTAACAATATTGCAGCAGTACGCACACAATCGAAGCGCAGTAAGGATGGCTAGTGTAACTAGCAAGAATACCACGAAAAGCAAGAAAAAAGAAGTACGCTATTAACTATTAACGTACCTGTCTCTTCCGAAACGAATGAGTACCTCTCAGACGCTCGTCCTACCATCGTTCCTTCTGAGTCT
+
?ABC@DBBBBCCCBBBCCBBBDDCC?CCC?BBCD99;<?BCCCCCD@AA>A?@DD::99:'34;?BBCB@A9:923:BDEEE5;;:9;AAA:BCC@CCCCCCCCB?B?DC@C@@?@BCCCCCCCCCCCCCCC?BB998;BCBAA@?;A?BCC@CCCDCCAA>ACCAAA=9929=<8<<9999+9<>@CCCCCC)9743737==AAA7832968-6.5:DAA?AAA@@@?593:@@;ABC?B???AAA>ACCCCCBBBBABAB?:?==6<<><@;@=@<AABABAA@
@ATNG8:04530:05337
GATGGTAGTATCTGTCTACGAGAGCCAGAAGATCAGGAACTCTAGAAGAATTCAGATTTTAACACGAGAGTAAACGTAAAAAGAAGGTTTACAAGACTCACGTTAACAATATTGCAGCAGTACGCACACAATCGAAGCGCAGTAAGGATGACTAGTGTAACTAGCAAGAATACCACGAAAGCAAGAAAAAGAAGTACGCTATTAACTATTAACGTACCTGTCTCTTCCGAACGAATGAGTACACACTCTCTATGACACTACCATCGTTCCTTCTGAGTCT
+
;5<>:==AB<:55<<<BBCCAA@A@9;;A?A?<:99.4.4449;;<7;;04-37<9989*3177783338333(7=99444$44.4.55)5996;<;666=<@;@=;;4:??;@AA;>;;<;;;;;==5526<<<8;656>>>B@@<?0//==<<E?B=9?;=;;;=>>9443288::>67738:BAB=+<;7:;::8==;B?C7B77737277<<:59944///)/)/:36//+/99:::<<;;<====BBA@:==424<75557<7;9=9==B==<A<
@ATNG8:04530:05357
GATGGTAGTATCTGCACACTCTGTCCAGAAGATCAGGAACTCTAGAAGAATTCAGATTTTTAACACGAGAGTAAACGTAAAAAGAAGGTTTTACAAGACTCACGTTAACAATATTGCAGCAGTACGCACACAATCGAAGCGCAGTAAGGATGGCTAGTGTAACTAGCAAGAATACCACGAAAGCAAGAAAAAAGAAGTACGCTATTAACTATTAACGTACCTGTCTCTTCCGAAACGAATGAGTACACACTCTCATATGACACTACCATCGTTCCTTCTGAGTCT
+
:55D?BABCBCBABCCBBCCCBABC@CBD@BDEC;;;;@CBBBCFE@BA?A@DCCBBBBB1B?BBBBACBCCBB;89;AA@@0@@=@@CCC:BCD@CCCCCCBBB@D@CC?CDD>BBBCCCCBBBBBBBB@B>AAAA?BABCC@@@@C@B@@=ABBBCDCC?CCDBBB?AA<@?>8<@===8<<<;99::::%:><<948BBBBB?B?B?AB9@<>>CBB@CBBAAFE@B?BBD>BBB?A???AAAABABAABKAAABCBB???BB@BBBBB?B@C?DBBAA@@?
@ATNG8:04531:05329
GATGGTAGTGTCAGTGCGCGTCGTCCAGAAGATCAGGAACTCTAGAAGAATTCAGATTTTTAACACGAGAGTAAACGTAAAAGAAGGTTTTACAAGACTCACGTTAACAATATTGCAGCAGTACGCACACAATCGAAGCGCAGTAAGGATGGCTAGTGTAACTAGCAAGAATACCACGAAAGCAAGAAAAAGAAGTACGCTATTAACTATTAACGTACCTGTCTCTTCCGAAACGAATGAGTACTATAGACTATCTGAGACTACCATCGTTCCTTCTGAGTCT
+
@:BB>BBBCC?CDC?@B=BAA;;;@:=BBABBBCBB>A>@@AEECC?AA6;4;?@99999):@ABBBBBCD998+8@;;;;.;C>B4;;;*:@@;@>CBBB?DC@C@@@=@CB?BDDCDACCEGBBBCCDD?BBBB?ACCBBBCB?B?C;;8<BAA@@@C@BBBAAA@BB?BBB?BCBBB8???9=?@@@2@B?BBAAAFBA@7;7;==A<B=;;AAA@BCCBBBB>A>:::5:AA>BBBBCCBBB@@@@000@ABAAACCCBB;?999=<?2:5:A@BBBA@
@ATNG8:04532:05329
GATGGTAGCATCATGCATATCTCACCAGAAGATCAGGAACTCTAGAAGAATTCAGATTTTTAACACGAGAGTAAACGTAAAAGAAGGTTTTACAAGACTCACGTTAACAATATTGCAGCAGTACGCACACAATCGAAGCGCAGTAAGGATGGCTAGTGTAACTAGCAAGAATACCACGAAAGCAAGAAAAAGAAGTACGCTATTAACTATTAACGTACCTGTCTCTTCCGAAACGAATGAGTACCTCTCAGACGCTCGTCCTACCATCGTTCCTTCTGAGTCT
+
ABCD@CCCBCCED;;;CCCCCBAAA>BCCADBBBDC@C<A@AABBB>AA?DADCA:::9:$74:;:A@CA@9::,:<;944&4;7;.949&9;@;@@AACCCBB?B@BB>BCC?BBBAA@CFEDDDCCCBB@BCCC@CBBBCAAB@C@B@@?@BBCCCCC@BBBCAA>AC?BBC=??BCD8?9939>???.::49AACECBBB?B@CB>A=A<??CCC@DCBBBCC@C?BBC>CCF@BBBAAAA?BBCCBBBBAABCBBB?CCB?>>;;@?BAF?BAAADAAA
@ATNG8:04487:05378
GATGGTAGCGCGACGAGCGTAGACCCAGAAGATCAGGAACTCTAGAAGAATTCAGATTTTTAACACGAGAGTAAACGTAAAAAGAAGGTTTTACAAGACTCACGTTAACAATATTGCAGCAGTACGCACACAATCGAAGCGCAGTAAGGATGGCTATTGTAACTAGCAAGAATTCCACGAAAGCAAGAAAAAGAAGTACGCTATTAACTATTAACGTACCTGTCTCTTCCGAAACGAATAGTACGATGAGATCTCGTGTGCTACCATCGTTCCTTCTGAGTCT
+
::<>:>>C?A@A@AICCCCCCCCCB>BGDACBBBBBACAFBCBCBB@BD@D?A@@99999)96==@BA@BA999,9@:;;;;*;B>?;?>>4?A@=@A?A?@@<<:C?CE?BBC>@@A@@@C:9;@@::;AA?BBBE@CAAA@ACD?B@BBB@AA@@?@00-0==;9:6::6:4848=:::588=@CCCCC3CC?CBBBABADE<@<;;;?:><;;@BD@CCB@@?B@C@CBB=???>AACBBCCC???::9@A?@ABB==AA@;>>88<;@=@=BCCBB899
@ATNG8:04490:05370
GATGGTAGCGCGACGAGCGTAGACCCAGAAGATCAGGAACTCTAGAAGAATTCAGATTTTTAACACGAGAGTAAACGTAAAAAGAAGGTTTTACAAGACTCACGTTAACAATATTGCAGCAGTACGCACACAATCGAAGCGCAGTAAGGATGGCTAGTGTAACTAGCAAGAATACCACGAAAGCAAGAAAAAGAAGTACGCTATTAACTATTAACGTACCTGTCTCTTCCGAAACGAATGAGTACTATGTAGAGCTCTATACTAATCGTTCCTTCTGAGTCT
+
AAAC@CCCBBDABBCCCBBBCDDDD=BCC@BCCBAA?B@CCCCBBB?BB>B>?==89999)9<ACCCCEDC:97)7>9;;;;$::992555&5<=9>A<CDCC@@?@?BB@BBD@CBBBCCDCICCCCCCCC@CBCD?A@CCCCAA?C?CAA?ABBCCBBB@BBBABB@BB?BBB?BCBEF@B@@>?DCCD3CC?>>@ABD@@><A<AA?>:==CCCBB@CDDBABB?B?BBB=BBC?BBCBBBBBCBAAABBBBBB;;;>>>A<A;;@?C?C?BCBCC@??
@ATNG8:04493:05386
GATGGTAGCACGTGTCACTCATATCCAGAAGATCAGGAACTCTAGAAGAATTCAGATTTTTAACACGTGAGTAAACGTAAAAAGAAGGTTTTACAAGACTCACGTTAACAATATTGCAGCAGTACGCACACAATCGAAGCGCAGTAAGGATGGCTAGTGTAACTAGCAAGAATACCACGAAAGCAAGAAAAAGAAGTACGCTATTAACTATTAACGTACCTGTCTCTTCCGAAACGAATGAGTACTGCGTCTCACTCTCGCCTACCATCGTTCCTTCTGAGTCT
+
@ABC@BDCCB:;6=@C;66>=<<=>:;:;5666<<>:@:CB@;;9><??;?;>?::4<<<,<8<=9?<?B=;=<57744444$4;39.555&5:>:>CCCCCCCB?A?@D@DDE;;;@DCBCCDCCBFDCBB@CCDC@CBAAAA;:8;@CCC?@@@@:;;B@BB;:9D@BB@BBB>B@BCD>B@@;9::99(9@;ABBBBBAA>,/,/88>3838<A@@<@@CBB>B>A77:736::+00??@BC>>>>@??>@>888BA@9BBB>B>::A<?7;8<<:>:;;?
@ATNG8:04496:05381
GATGGTAGCGAGCGAGTGTGTATACCAGAAGATCAGGAACTCTAGAAGAATTCAGATTTTTAACACGAGAGTAAACGTAAAAAGAAGGTTTTACAAGACTCACGTTAACAATATTGCAGCAGTACGCACACAATCGAAGCGCAGTAAGGATGGCTAGTGTAACTAGCAAGAATACCACGAAAGCAAGAAAAAGAAGTACGCTATTAACTATTAACGTACCTGTCTCTTCCGAAACGAATGAGTACTGCGTCTCACTCTCGCCTACCATCGTTCCTTCTGAGTCT
+
BCCC?ABBBECB?@@CCCCCDBBBC@CCD@CCBC::6;>AABBCBB?BB>@>ACCAAAAA0A>BBCDCCCCAA@6@B:;;;;*;A=@5;;;*:B@?CCCCGCCBB>B@BB@BCB@BCCCBCCCCCDBBBBBBACCCC@CBBBCCBB?B@CBC@CCCCCCCC?CCDBBB?BB@BBB=??CCC?BBA==>==>1;A?BA@@BBBBA>A>CCBB?B?BCCCC@BBBBCCC@C@CCD=BBB?BBCCDCCA@CBCCCCBBBBBBCC@CBA>BBBBB@B?B?ABBBBBAA
@ATNG8:04501:05389
GATGGTAGTCTCAGATAGTCTATAGTACTCATTCGTTTCGGAAGAGACAGGTACGTTAATAGTTAATAGCGTACTTCTTTTTCTTGCTTTCGTGGTATTCTTGCTAGTTACACTAGCCATCCTTACTGCGCTTCGATTGTGTGCGTACTGCTGCAATATTGTTAACGTGAGTCTTGTAAAACCTTCTTTTTACGTTTACTCTCGTGTTAAAAATCTGAATTCTTCTAGAGTTCCTGATCTTCTGGGTCTCTCTCTCACGCACTACCATCGTTCCTTCTGAGTCT
+
C@@@9B;;ABBCFCCCDBAAABB@AABBCD:95;;;;6;C@DACCCCCCFABBBCC@C@BBBB>B>BCCBCBBBB?BBBBB2@@9@;;:/:ABE@EGGADC:;;BBBDACHDDBCCC@BBB?B@CBBBBBBB@BBBC@FCCCCBBBCBCBBBBBB@CBB@BB?A=AAA@@ABCHADCCCC<DAD?AADIH5BCCCC=CCBABBCCBBACGHD5CA@AC@B@BEAJCDBBBB?B@CCCBBB?CCDD>CCBBBB@@@@@@;;;BBBC@CDCBC@C?A?ACCCCCBA
@ATNG8:04501:05402
GATGGTAGGCACTGCGCACACATCCCAGAAGATCAGGAACTCTAGAAGAATTCAGATTTTTAACACGAGAGTAAACGTAAAAAGAAGGTTTTACAAGACTCACGTTAACAATATTGCAGCAGTACGCACACAATCGAAGCGCAGTAAGGATGGCTAGTGTAACTAGCAAGAATACCACGAAAGCAAGAAAAAGAAGTACGCTATTAACTATTAACGTACCTGTCTCTTCCGAAACGAATGAGTACTGTATCTATGTGTGCGCTACATCGTTCCTTCTGAGTCT
+
@;?B@EFD@CBBBCCCCCBBBBBFJ=CBC?CCCCBB<A>ACCCGDCACD@C>ABB;;;;;*;>?@?BBCBB:::3:AACCCC1CD?@<BBB9BCC@CGFCAAA@@=A@CC@CBB@CBCCCDCDCCCBCCDCC@CCCA?BBAAA@???B@AAB?BBBBCBDC?CBCB::6:?9=@>6=>@@@88879>BCCC3BB?BCCAAACBB:>:>A@@=@=??BBB?ABBDBBBAD?CBC<BBB@BBBBBAAABAB@A??@CCDCAAABBB?>?BAE;?9=8;;;;;;A@
@ATNG8:04505:05409
GATGGTAGCTATACGTATATCTATGTACTCATTCGTTTCGGAAGAGACAGGTACGTTAATAGTTAATAGCGTACTTCTTTTTCTTGCTTTCGTGGTATTCTTGCTAGTTACACTAGCCATCCTTACTGCGCTTCGATTGTGTGCGTACTGCTGCAATATTGTTAACGTGAGTCTTGTAAAACCTTCTTTTTACTTTTACTCTCGTGTTAAAAATCTGAATTCTTCTAGAGTTCCTGATCTTCTGGGTCTCTCTCTCACGCACTACCATCGTTCCTTCTGAGTCT
+
BCCC<@@B@;;BB@A@CCCCDDD;;;BABB;;8;BAB<BC>B?BBBCCDD@CCDBA?A?@@@B?B?CECBBBDBC?CCCDC3AB?B=<=:<BAB?BBB???9879ABC?CAAABCAA<AB?=A;A?@@AA==9=??>6::>@@@???A@@@@@AA:<=>;AA=B<B=>=AAA==:9=>>@2@=B;>>CDG.=;777-677//////=9=?@@/@@@@?<?:??6::<=<@@<A=B@???@=@@@@:@A@=<<///=;=???@@@A=@@@>=:>=?=AAAAA=<=
@ATNG8:04510:05398
GATGTAGTACACTAGTCATACCAGAAGATCAGGAACTCTAGAAGAATTCAGATTTTTAACACGAGAGTAAACGTAAAAAGAAGGTTTTACAAGACTCACGTTAACAATATTGCAGCAGTACGCACACAATCGAAGCGCAGTAAGGATGGCTAGTGTAACTAGCAAGAATACCACGAAAGCAAGAAAAAGAAGTACGCTATTAACTATTAACGTACCTGTCTCTTCCGAAACGAATGAGTACTATAGACTATCTGAGACTACCATCGTTCCTTCTGAGTCT
+
@@ABBDBBBBBCCCCCCCCCC@BCC?CCCBBA?A?CCCAACC@BC?B?BAA99889)9?@ACABCCDBBA;@@::999(9B;A399928@??BB?AAAABB;?:?A;AAA=A=<<A=?=AAA><<>AA;A@@@<AAA@@@@@<@<A??:?@@@A@@>;A>>>AB>BB>BBB>BA?::5978498998+:<8=@@@@>>>?:=9>AAB=A<>@>;>9>>>>>>>9>:=>>9>BB@BBBBBABB>A>>>AA<==AA@@?AAAA<A??8868;A;>>>?;99@
@ATNG8:04512:05399
GATGGTAGCGCACACATAGATACAGTACTCATTCGTTTCGGAAGAGACAGGTACGTTAATAGTTATAGCGTACTTCTTTTTCTTGCTTTCGTGGTATTCTTGCTAGTTACACAGCCATCCTTACTGCGCTTCGATTGTGTGCGTACTGCTGCAATATTGTTAACGTGAGTCTTGTAAAACCTTCTTTTTACGTTTACTCTCGTGTTAAAAATCTGAATTCTTCTAGAGTTCCTGATCTTCTGGGTGTATCAGCGAGTATCTACCATCGTTCCTTCTGAGTCT
+
??@B?@<BBBBCCBBBCCCGEDCBCCCCCBCC@BBCD>CC@C@DCCCCCCACDFBB@B?AAAA>A@@CDFGDCB?AAEMI5BB@CCCC=BBBB@CBF@CC@CCAAAC@BAACA;;5:AB>C?CCCCCIEJ=;;CC?BBCBBBDBCCCDBCBCC?BBB?BB?B@BBBBBBDCC@B@BB@9@>I@;;;;;*;BBBC=AAAABCCCCB>BCBB2BAAAHBD?BB@CCBBBCF?C@CBDCDD?CBBB=B;;<BBBDCCCBBBCCCCC@CCCDD>@>@?ACBBBBBA
@ATNG8:04512:05414
GATGGTAGGAGACACGTCGCACACGTACTCATTCGTTTCGGAAGAGACAGGTACGTTAATAGTTAATAGCGTACTTCCTTTTCTTGCTTTCGTGGTATTCTTGCTAGTTACACTAGCCATCCTTATGCGCTTCGATTGTGTGCGTACCGCTGCAATATTGTTAACGTGAGTCTTGTAAAACCTTCTTTTTACGTTTACTCTCGTAGTTAAAAATCTGAATTCTTCTAGAGTTCCTGATCTTCTGGGTCTACGCTCGTCGCGCTACCATCGTTCCTTCTGAGTCT
+
:55=:=CC@B;;;BBCCDCCBBBBBCCCCC::7;@@@;AC?C@BCBCCBB@BCBBB@C>AAAB?C@EGBBAAA89086=99/?>8<887(3::=6:>A<89499?>?A?BBBBBBBB@BBA3718==<;;;8=>:;19<<<<>@@@@<@@@?AA=B??7::;><A@===BDBA6<<@DD6;8;<>>??>/>A=<=4866/..87779+2222$277550505:47/..778280522228267;;388777;96::7/////57:677575-5/517::99977
@ATNG8:04515:05377
GATGGTAGTCTCAGACTAGTCTCATAGTACTCGATTCGTTTCGGAAGAGACAGGTACGTTAAAGTAGTTGAATAGCGTACTTCTTTTTTCTTGCTTTCGTGGTATTCTTGCTAGTTACACTAGCCATCCTTACTGCGCTTCGATTGTGTGCGTACTGCTGCAATATTGTTAACGTGAGTCTTGTAAAACCTTCTTTTTACGTTTACTCTCGTGTTAAAAATCTGAATTCTTCTAGAGTTCCTGATCTTCTGGACAGAGTGTGCAGATACTACCATCGTTCCTTCTGAGTCT
+
;<<==BBC;65:;:555<<666;<;@@<<97///7279990558;)/////77,//7<<.44)59---(--(-68;?BB@A=?BD>>?&65.4444/6>=@7<65.4<.495:<<:@CC@AABB>ACC@C@CCBBBCDD@BBBB?@@AABBCCDDCBBBBBCADCCABC?B@BBAACCCCC?CBCCC;C?B>;;;;:*:CCDD=CCBBBBCBBB=AAAA0@EEBC@C@CCACCCDDDD@D?AABCCD?BBC@CBBBCCCBB@AACCDCBBCCACCC@@<@<@=ACCCCBCD
@ATNG8:04515:05406
GATGGTAGTATATCGCGTCGCTATCCAGAAGATCAGGAACTCTAGAAGAATTCAGATTTTTAACACGAGAGTAAACGTAAAAAGAAGGTTTTACAAGACTCACGTTAACAATATTGCAGCAGTACGCACACAATCGAAGCGCAGTAAGGATGGCTAGTGTAACTAGCAAGAATACCACGAAAGCAAGAAAAAGAAGTACGCTATTAACTATTAACGTACCTGTCTCTTCCGAAACGAATGAGTACGAGAGAGCACACGTGTCTACCATCGTTCCTTCTGAGTCT
+
;55<:>CBCBBC@@ABBBCFBBBA@=@@@<?BAACC>B@;<<CCCC@CEAC@BBA@@@@@0@=BBBAAADCCCC=BDBBEED3CB=A5;;;.;AA=ABBBBB@>@=A>AB?BBC@CCCABCGBCCCCBBBCC@CCBB@BCBBBC;:8;?B;;:;DBBCCCC@CCCBBB@::7:?>8>C>>>8>;=8;<>>=,=A:????@????<;4:=88/839<BAA>@BB9:9C@C@BCC<?@C???@BBBBBBBBBCBBBBBBB???ABBA=A;;;B?C>B>:99BB@@@
@ATNG8:04520:05385
GATGGTAGCGCGAGCGAGCGTAGACCCAGAAGATCAGGAACTCTAGAAGAATTCAGATTTTTAACACGAGAGTAAACGTAAAAAGAAGGTTTTACAAGACTCACGTTAACAATATTGCAGCAGTACGCACACAATCGAAGCGCAGTAAGGATGGCTAGTGTAACTAGCAAGAATACCACGAAAGCAAGAAAAAGAAGTACGCTATTAACTATTAACGTACCTGTCTCTTCCGAAACGAATGAGTACCTCTCAGACGCTCGTCCTACCATACGTTCCTTCTGAGTCT
+
444;7<<5444445555555<;;555)5<<.56<<<<8A9ABBACCC@@?<?;==>00000)0+00/=;<>;888.;9@@???,>>;:8===0=9:6::65@@A@@<??CC@DCC?BBCCCBBAABBACECAA?@BCBACCDDDDBA=B<@;;5;C;<;@@B?BBBBBB?BB?BBC>@=888)87707BCDD2AA?CCBB?>>AB?@<AAAC=B;;:ABA=@?>>?@A?A?BCC>BBA?AA@@AA@=AA???CB998>;<<9166545/.3./)/)/)/-556///
@ATNG8:04524:05387
GATGGTAGCGAGCGAGTGTGTATACCAGAAGATCAGGAACTCTAGAAGAATTCAGATTTTTAACACGAGAGTAAACGTAAAAAGAAGGTTTTACAAGACTCACGTTAACAATATTGCAGCAGTACGCACACAATCGAAGCGCTGTAAGGATGGCTAGTGTAACTAGCAAGAACACCACGAAAGCAAGAAAAAGAAGTACGCTATTAACTATTAACGTACCTGTCTCTTCCGAAACGAATGAGTACTACGTCTCACTCTCGCCTACCATCGTTCCTTCTGAGTCT
+
;<BE@BBBBBDBBBCCBBCCCCCCCACCC@CCCCBB@B?BBCCCCC?CB>B>>??;;;;;';<EDDAAACCBBB;AB;;;;;*;@<>5;9:*:B@?BCCCDDBBB?B@BB@BCC@BBCBABCCDCCCCCBBC@CCAA>ACCCCBBB@C@CAA?ACBBBCBB@DDDCBB?BB?BCC?BBCCC=??@@BBCBB3BB?BBBBEAAAA>A@BCBC?B?BBIIIBCCBCCBB@B@CCD>AAB?CDCCCCCBBBABCCBBCCCBBBB@CDC@CCCBB@B@B@BCCCCBBB
@ATNG8:04525:05405
GATGGTAGAGAGAGCTCTCTCATCGTACTCATTCGTTTCGGAAGAGACAGGTACGTTAATAGTTAATAGCGTACTTCTTTTTCTTGCTTTCGTGGTATTCTTGCTAGTTACACTAGCCATCCTTACTGCGCTTCGATTGTGTGCGTACTGCTGCAATATTGTTAACGTGAGTCTTGTAAAACCTTCTTTTTACGTTTACTCTCGTGCTAAAAATCTGAATTCTTCTAGAGTTCCTGATCTTCTGGCGCTCTGTCACGTCTGCTACCATCGTTCCTTCTGAGTCT
+
444<:>:9:B@@BBBBBB@AA;>>>==BDC<<;<CDD>BA?B=@@CBBBC?AA@@@<?<A@@@;@6:::::@>88:98797$33,3<;718::>>BBB???;999><?9><>>BBBB?B==:><@@>>;;;;:=8889=?BAA?::9<///;;:>5;;;;?B<@<@>>==9?<=9;;ADE6=8=8:::::*::;??8=>AAAA@@>=88888(8:<<;6<6<<8=888<9?2868>AA?@:>>A=A?>>>=>>>====;;998;;9<=>>>6<3:3:9<65579
@ATNG8:04530:05381
GATGGTAGTATAGAGCTCTACATAGTACTCATTCGTTTCGGAAGAGACAGGTACGTTAATAGTTAATAGCGTACTTCTTTTTCTTGCTTTCGTGGTATTCTTGCTAGTTACACTAGCCATCCTTACTGCGCTTCGATTGTGTGCGTACTGCTGCAATATTGTTAACGTGAGTCTTGTAAAACCTTCTTTTTACGTTTAACTCTCGTGTTAAAATCTGAATTCTTCTAGAGTTCCTGATCTTCTGGGCTGCGCTGATATGCGCTACCATCGTTCCTTCTGAGTCT
+
:;AB?BCA@@A;>;@<>@A@;A;@CC666;;949499,9?:>:::9<89949@=<>:@-00/76:6:::BAA=;>477333$3349;=C<B==<7A??<@@<>@BA995:??B@AAA<@@@<A=@??;;::99=<<<167>=AA@>==@;;;8884;:=:==:=5;@D:88>>>=@?>>>1918<A=@@@,=;:;=+/*/:<<==;:;:>>>2=888A<B;<<8;BBA@??=A=@>>>>=566<<6<///<=:9====/--77--,-99980:5;8;;:@@?;;
@ATNG8:04484:05435
GATGGTACGTATCTGCACACTCTGTCCAGAAGATCAGGAACTCTAGAATGAATTCAGATTTTTAACACGAGAGTAAACGTTAAAAGAAGGTTTTACAAGACTCACGTTAACAATATTGCAGCAGTACGCACACAATCGAAGCGCAGTAAGGATGGCTAGTGTAACTAAGCAAGAATACCACGAAAGCAAGAAAAAGAAGTACGCTATTAACTATTAACGTACCTGTCTCTTCCGAAACGAATGAGTACTACTCTCAGAGACACACTACCATCGTTCCTTCTGAGTCT
+
::00)////@///666==BBA@965<7<@@=ABBBCB?B=@@?>>>@-0/<461:::33333$3-33;<:8<A=>?:?BB@EFH;BB7;69==0=9:29==<@><9;49.5929==8>A@@@BBBBBCBB@BAB=AAAA<@@B;;999<<4554.49:566>;7444.3334:=085=7=====6;;:6:::@?1:?8877>>>@@C@C?B>?A=B=;;ABB>BB@@@CC?B?ABE>B@?=?BBCBBBCCDBDBBCBA@@==B@@@BB=?9<9>;><?;<999<>?>
@ATNG8:04484:05462
GATGGTAGGCGACATACATACGCGCCAGAAGATCAGGAACTCTAGAAGAATTCAGATTTTTAACACGAGAGTAAACGTAAAAAGAAGGTTTTACAAGACTCACGTTAACAATATTGCAGCAGTACGCACACAATCGAAGCGCAGTAAGGATGGCTAGTGTAACTAGCAAGAATACCACGAAAGCAAGAAAAAGAAGTACGCTATTAACTATTAACGTACCTGTCTCTTCCGAAACGAATGAGTACGATGAGAGAGCTCTCTCTACCATCGTTCCTTCTGAGTCT
+
CCCC@CBB?B;;:BCBICCCCBCCC@CCC@BBCC@A?A@BBDDCCC@AA?A@CBC99999.9>BCAABCCCAA>6=B::;;;';?;>599909CEAEDABBCC@@>A?BC@CCC@DCCCCCBBBCCCCCDCDBDCA@<@CBABBBA>BACCC@CCCCDCCD?CBBBAB=@@?A??499999/999<@AABB3BF?EBBBCCCBA795:@@A;?<@AGFDGCCA@@BB>B>ABB=BBB?CBBCCCCCCBBBBBBBBBBBBBBBBBB@BB@@@=@;@?@@ABBBBB
@ATNG8:04485:05421
GATGGTAGGTACATGATAGACGACACCAGAAGATCAGGAACTCTAGAAGAATTCAGATTTTTAACACGAGAGTAAACGTAAAAAGAAGGTTTTACAAGACTCACGTTAACAATATTGCAGCAGTACGCACACAATCGAAGCGCAGTAAGGATGGCTAGTGTAACTAGCAAGAATACCACGAAAGCAAGAAAAAGAAGTACGCTATTAACTATTAACGTACCTGTCTCTTCCGAAACGAATGAGTACAGAGAGTACGATATGTCTACCATCGTTCCTTCTGAGTCT
+
A?AC@CBC<@@CC9:;CCDCC9:9BB?BAA?BCCBCC@C@CCCBCCCABB@B?@AC;;;;;*;?BCDEDGCBAA@:@C:9:9:*;?>?5:990:BB@CBCCDCC@@?@@CC?BCC?BBCBBBBBCCCCCBBBCBCECC@CCCCCCBB?@?B::9:CCCCBCC@CBBBCB@CC?CBB>AABA?9A@?;?BBBB3BB?B>=>CBBBB?B?BBBB?D?CCAAB@CDBBCCC@C@CEE?BBB@BBCBBAAACCAAAABBBBBBABAAABB>BCBAA>A?A>AAA;:::=
@ATNG8:04486:05464
GATGGTAGCGCGACGAGCGTAGACCAGAAGATCAGGAACTCTAGAAGAATTCAGATTTTTAACACGAGAGTAAACGTAAAAAGAAGGTTTTACAAGACTCACGTTAACAATATTGCAGCGGTACGCACACAATCGAAGCGCAGTAAGGATGGCTAGTGTAACTAGCAAGAATACCACGAAAGCAAGAAAAGAAGTACGCTATTAACTATTAACGTACCTGTCTCTTCCGAAACGAATGAGTACGTGTGCGACGTGTCTCCTACCATCGTTCCTTCTGAGTCT
+
944=?BBCEBBBBBCCCCDAGA00*000)/BCB;;8;>CABABBC?CBAD?ACA99999):;AAB???@A??>5=@;;;;;$:><>2555&5<>:@B>CDCD@@<A?;;5<AA>BBCFCB?BFCCCDBB::8;DAA>BBBDCDCC>A=A@A?AECCBBBB?A@@@995:9/7AA9<?9::(899/8988(37/7AAAACBBB@B?BB>><@@CBBAC?CCCBBBB?A=99829@@@BBCBCBBBBA???@BAABBBBBB>BBB>A@A894:=A<ABCCCDA@
@ATNG8:04486:05468
GATGGTAGTGTCAGTGCGCGTCGTCCAGAAGATCAGGAACTCTAGAAGAATTCAGATTTTTAACACGAGAGTAAACGTAAAAAGAAGGTTTTACAAGACTCACGTTAACAATATTGCAGCAGTACGCACACAATCGAAGCGCAGTAAGGATTGCTAGTGTAACTAGCAAGAATACCACGAAAGCAAGAAAAAGAAGTACGCTATTAACTATTAACGTACCTGTCTCTTCCGAAACGAATGAGTACTGTATCTATGTGTGCGCTACCATCGTTCCTTCTGAGTCT
+
55>C;CCCBBCC;:6>;?BBA????769DBCBCCAA?@?A@CBBBB>AA>A>@B@@@@@@.@=A??@CBAACCC;@:;;???,?@5;8;CC:CDDABBBCBBBBA>A>BA>AAB?BBBBDCCCDECCCCCDD@C@;;:;BBBCBBB?D@BB@BBBBBBCED@CCBBBB=??<???@BBBBB>:::;:::::(:@;@BBBAACFB;>:;;;=8=;@@DGC@BCB@@@A5:59AA;BCD@CCBBB@??CFCBBBBBBBBBBBBBBBA>=@>>@<@3819;:===>>
@ATNG8:04487:05435
GATGGTAGTACATGATAGACGACACCAGAAGACAGGAACTCTAGAAGAATTCAGATTTTTAACACGAGAGTAAACGTAAAAATAAGGTTTTACAAGACTCACGTTAACAATATTGCAGCAGTACGCACACAATCGAAGCGCAGTAAGGATGGCTAGTGTAACTAGCAAGAATACCACGAAAGCAAGAAAAAGAAGTACGCTATTAACTATTAACGTACCTGTCTCTTCCGAAACGAATGAGTACCTCTCAGACGCTCGTCCTACCATCGTTCCTTCTGAGTCT
+
4:;A?BBBBBCBCCCCDDCAAABBB@BBB@CCCCHAC>BA@;;;B>BB?A?ABB;:99:.9?ABBBBABA???9>@A?=>>0=B;@:@@@7ABB@BBBADCCED@C@CB@BAA?BBBBCBBCCCAAACCCC@CBBC>@@CBBBDB@DAEBB@ABDCCCCB?BAABBB?AB?BBB@CAAAD>AA@?BBEBB3CC?BBB>@;@?@:>:>>AA:=:==BCC@CECCBBC@D@BBA<B@?<?BBABBC=@@DDCBBBB?;;;@A=A??<?@@=B>A?C?CEBBBBBC
@ATNG8:04493:05453
GATGGTAGGAGACACGTCGCACACGTACTCATTCGTTTCGGAAGAGACAGGTACGTTAATAGTTAATAGCGTACTTCTTTTTCTTGCTTTCGTGGTATTCTTGCTAGTTACACTAGCCATCCTTACTGCGCTTCGATTGTGTGCGTACTGCTGTAATATTGTTAACGTGAGTCTTGTAAAACCTTCTTTTTACGTTTACTCTCGTGTTAAAAATCTGAATTCTTCTAGAGTTCCTGATCTTCTGGGCAGACTCTCACACGCTTACCATCGTTCCTTCTGAGTCT
+
AAAD?BBB>BBAACBCB?@?CCDC@@ABBCCC@CBBB=BGAC@AABBCCC@CCBBB?C@CCCB?B?CBBBDB=CD?AA@@@2;=5<9::29AAC?BBBACC<?>?A9:59@@@AABB?BB@;><>??B>>>@<A<>=;AADDD<<<??AFB==<=::::<@@<@<@A@@@AA@@;<>?AA5A3856:DDE/AA>>?387>>>;;///06>@>,;<@@B<?;?B=AAA>>>?;>;>>BBAA766;=1;///99>>BA>>>=985661///::9=7=7@@>>>>><
@ATNG8:04493:05466
GATGGTAGCTATACGTATATCTATGTACTCATTCGTTTCGGAAGAGACAGGTACGTTAATAGTTAATAGCGTACTTCTTTTTCTTGCTTTCGTGGTATTCTTGCTAGTTACACTAGCCATCCTTACTGCGCTTCGATTGTGTGCGTACTGCTGCAATATTGTTAACGTGAGTCTTGTAAAACCTTCTTTTTACGTTTACTCTCGTGTTAAAAATCTGAATTCTTCTAGAGTTCCTGATCTTCTGGTCTACTACACTGTACTCTACCATCGTTCCTTCTGAGTCT
+
AAAB?BCCBB<=BDCCCDB@CCICBBABBCAA?ACCD>ED?B?BCCCCBB?BCCCC?C=ABAC?C>BCCCACCBD?CCCCC2DD@BBCB>BCCB@CBC?BB>???BCC@BABBBB@@<ABC?B?B>>?>><><A@?><@@@??>@>>>A@<==ED=>;;8;B<A<?>>>>@@@A:==CDD5=8=8:::;:*:=66706:;///<=<@=AABA/@@@@B<A<@@<AA@B>>><?<??@BBB<>>>:>BCA@@???;;;AAAA@@?>6;;;;>:?;>=@@@???BA
@ATNG8:04494:05443
GATGGTAGACGAGTCACTCATATCCAGAAGATCAGGAACTCTAGAAGAATTCAGATTTTTAACACGAGAGTAAACGTAAAAAGAAGGTTTTACAAGACTCACGTTTAACAATATTGCAGCAGTACGCACACAATCGAAGCGCAGTAAGGATGGCTAGTGTAACTAGCAAGAATACCACGAAAGCAAGAAAAAAGAAGTTACGCTATTAACTATTAACGTACCTGTCTCTTCCGAAACGAATGAGTACGTGTGCGACGTGTCTCCTACCATCGTTCCTTCTGAGTCT
+
9::A=AACCBBBB999==@;<<@B8BBB?BBBB@@<@=BBBBBBB@CDAC@CDG;;<;;*;=AA@ABBA@;:;0;7;4444$4<395;?>0<<<8<;666<<;;;4;:=<;@9;69@A@AB@@BC:;:BBBB@BBCC?BACBBDCC@DAC@@=@BCBB@@A?@??BBB@CC?CCD?BBB@@99;;5000000%0=6/0)00=>C>A;C6A:7727576?:;5>??9:8B?B=AAB<ABB>A@CCCCEF?????BBBABCA>:;<>B>=====A>A?B?BBCABBBA
@ATNG8:04496:05455
GATGGTAGCATCATGCATATCTCACCAGAAGATCAGGAACTCTAGAAGAATTCAGATTTTTAACACGAGAGTAAACGTAAAAAGAAGGTTTTACAAGACTCACGTTAACAATATTGCAGCAGTACGCACACAATCGAAGCGCAGTAAGGATGGCTAGTGTAACTAGCAAGAATACCACGAAAGCAAGAAAAAGAAGTACGCTATTAACTATTAACGTACCTGTCTCTTCCGAAACGAATGAGTACAGAGAGTACGATATGTCTACCATCGTTCCTTCTGAGTCT
+
9<>C@CCDDDBBBBCBBCCBBBCCD@CCC@DCCDAA>@@CBBCBCD@BB>DABBAA@ABA2A?DCBBBBBB???:?@@AAAB2AA?A7;;;6;CB@E;=;FCCBB=B>AA>ACC@BBBBCCCCCCCCCAAADACCCC>AABBBBBC@C@C@?>?BBCBBBC@CBBBAB?BB@BBB<>>BBA;?>?<@@@@@2AD@CA@@CCCBB>A>AAAC3858ACBB@BCDBBCB>A?ABB>CCB?BBBBBBBBCBBBBBBBBCABBCCAAAC?BB???<A=A<:::AB>>>
@ATNG8:04501:05423
GATGGTAGAGTATCATGTGTATCTCAGAAGATCAGGAACTCTAGAAGAATTCAGATTTTTAACACGAGAGTAAACGTAAAAAGAAGGTTTTACAAGACTCACGTTAACAATATTGCAGCAGTACGCACACAATCGAAGCGCAGTAAGGATGGCTAGTGTAACTAGCAAGAATACCACGAAAGCAAGAAAAAGAAGTACGCTATTAACTATTAACGTACCTGTCTCTTCCGAAACGAATGAGTACTACTCTCAGAGACACACTACCATCGTTCCTTCTGAGTCT
+
8:<B?BCDECBBDCEABBAACCCDC@@@;;;@DBA?B@A@ACAAA>A@?B>BB@;;;;;*;<AA@CB=BCBBB<AA;;;;;*<>;9;@==0BCB@?CEDCBBBB@C?@@?BDG@CC9:;CCCDCCCCCCCC@C@@@?AAAABBBA>@:B00-0@@>BABD@BBBAAA?BB@A@?>AACCE>B@@=@BCCC3EB?CBBBAAAAB?B?CEDD=C=@@CCC@DCDDCBB?B@DEG=BBC@BCCAAACCBCBBBBBAAABCCC???BHABAA>@<=*0*000/9===
@ATNG8:04508:05424
GATGTAGTGATACAGATAGACACCAGAAGATCAGGAACTCTAGAAGAATTCAGATTTTTAACACGAGAGTAAACGTAAAAAGAAGGTTTTACAAGACTCACGTTAACAATATTGCAGCAGTACGCACACATCGAAGCGCAGTAAGGATGGCTAGTGTAACTAGCAAGAATACCACGAAAGCAAGAAAAAGAAGTACGCTATTAACTATTAACGTACCTGTCTCTTCCGAAACGAATGAGTACAGAGAGTACGATATGTCTACCATCGTTCCTTCTGAGTCT
+
5;;<<<;;;==??@@@666>>>=:==@:=BCC;:.4.44<==@A>@?;>2:9777;;;)>*0////;<;;;;13344444$4<7<5;;;.;<=8=BB;99@99.5<::49=<8=>><==CBBCBCCCC;=:;99;A;:;A>>83749//,/;:>==9<6000;<>9@A>@A?7=>=<<3<<=9>>>>?.?A:@?998>@=>=A:///959499BBA=?>9:4445:045=1889388:>::///8666:<:AB@@AA@998>9<=>;;/717/577;7779
@ATNG8:04508:05462
GATGGTAGAGAGAGCTCTCTCATCTTACTCATTCGTTTCGGAAGAGACAGGTACGTTAATAGTTAATAGCGTACTTCTTTTTCTTGCTTTCGTGGTATTCTTGCTAGTTACACTAGCCATCCTTACTGCGCTTCGATTGTGTGCGTACTGCTGCAATATTGTTAACGTGAGTCTTGTAAAACCTTCTTTTTACGTTTACTCTCGTGTAAAAATCTGAATTCTTCTAGAGTTCCTGATCTTCTGGCGCGTATGTATGTCGCCTACCATCGTTCCTTCTGAGTCT
+
;?@C;?BBA<=>>?;666>>>><<<7;;<=@A=BBBD>BC@CADDCCCCD?CBBBB=@=@ABB?B?BCCBBBB<B8?@AAB2AA?BBBC>BCBA=A??<?B<????@A>AAAABBBC<AAB>A<=@=<<?=<8<===5;;=<===>>@@@C>=>?:;;;;?@=B7;;;???>>>:===::.</7/66888(6:;<<4<9:;::==<=>>>=/<=>>D<A:>><ABBAAAA;A=C@????=AAA=:;:>===A>>>>AA==:=>?:>>>==9=<A<?@@@@>>>
@ATNG8:04509:05445
GATGGTAGGCGAGAGTGAGACGCAGTACTCATTCGTTCGGAAGAGACAGGTACGTTAATAGTTAATAGCGTACTTCTTTTTCTTGCTTTCGTGGTATTCTTGCTAGTTACACTAGCCATCCTTACTGCGCTTCGATTGTGTGCGTACTGCTGCAATATTGTTAACGTGAGTCTTGTAAAACCTTCTTTTTACGTTTACTCTCGTGTTAAAAATCTGAATTCTTCTAGAGTTCCTGATCTTCTGGTGTCGTCTATCATGTACTACCATCGTTCCTTCTGAGTCT
+
=:>B?C@A?BCCCBBBBBBC::;CCHECCCBB@BCC@BC@C@DAAACCC=@@CCC?C?BBCC?B?BBBBBBDCB?AA@@@.@B=BBBB>BCCB?CCG>A@<A@@CAB?BBBBCBAB>BAA:>:>>>>@>>>:A??>;@@@>???>ACBA?:::A<AAA<>>:><A@??AAA>><>????6?;@<@@@@?/<=///(/88///;89<8<=<=.=@@A@=D;>><???@===<>;?@>>=A;@@B;@@AA>>;<;BB>==@@@>>><@@?;;7;=A<>::9///7
@ATNG8:04509:05446
GATGGTAGTCTCAGATAGTCTATGAGTACTCATTCGTTTCGGAAGAGACAGGTACGTTAATAGTTAATAGCGTACTTCTTTTTCTTGCTTTCGTGGTATTCTTGCTAGTTACACTAGCCTCCTTACTGCGCTTCGATTGTGTGCGTACTGCTGCAATATTTGTTAACGTGAGTCTTGTAAAACCTTCTTTTTACGTTTACTCTCGTGTTAAAAATCTGAATTCTTCTAGAGTTCTGATCTTCGTGGAGATACACATGATACTCTACCATCGTTCCTCTGAGTCT
+
7///)/::;;ADCBBCB;99;:///////<==>9<<=B7@:5;)///////5/-///)/,//;;3:7544597///+//;;;)//17/44)4:55.597399)///89;7///77798.445;7<=<;5555.4;;;.55555555<=95665548;444(44.4.55?>=>?AA266<<<0>9>9;9;99(7----(--/5599;;;.4444$4<=<<6:3//)//7757:)//865790///60569///////98883338881798//(/0///999933
@ATNG8:04520:05429
GATGGTAGTATCTGTCTACGAGAGCCAGAAGATCAGGAACTCTAGAAGAATTCAGATTTTTAACACGAGAGTAAACGTAAAAAGAAGGTTTTACAAGACTCACGTTAACAATATTGCAGCAGTACGCACACAATCGAAGCGCAGTAAGGATGGCTAGTGTAACTAGCAAGAATACCACGAAAGCAAGGAAAAAGAAGTACGCTATTAACTATTAACGTACCTGTCTCTTCCGAAACGAATGAGTACTACTCTCAGAGACACACTACCATCGTTCCTTCTAGTCT
+
@AAA?BDBB?@ACBBCCCBCBCCCB>BBC;;;DA@@=@?@AAAA:97:A?C?@@?:9999(99>@@??>?<>?>8>=;9444$4<6;.555&555.5=699@B?@>@@CB?CCB>BBBBBBBCBCAAABBBB?BBBC@CCCCCCCC@C@E;;:;CBABDAA?AABBCD?CD?BBC?::9@C8?@?9?29:::(9?;893>><BBB>B?@@??7;7;:@BB?BBBBBBB=>8999.99818??=?>?A@ABBBBBBBBA@AAAABBB>=<<8:3:393897=:::
@ATNG8:04521:05429
GATGGTAGACACGTGTGCTCTCTCGTACTCATTCTTTTCGGAAGAGACAGGTACGTTAATAGTTAATAGCGTACTTCTTTTTCTTGCTTTCGTGGTATTCTTGCTAGTTACACTAGCCATCCTTACTGCGCTTCGATTGTGTGCGTACTGCTGCAATATTGTTAACGTGAGTCTTGTAAAACCTTCTTTTTACGTTTACTCTCGTGTTAAAAATCTGAATTCTTCTAGAGTTCCTGATCTTCTGGGAGTGTGCGCAGTGCCTACCATCGTTCCTTCTGAGTCT
+
@89405=@CABAAAFA@BBBB@A@ADDCHCCC=:9::6:B@CAAABKEBB@BE;99:B7?<>><>@CECBAAABB@;;;;;'9;<;@AA8@BA@<@@@=@A89:>A>>9>A@799DD@?@@:@000>>@@@@?@==>=BAA@A@A???@B@@8885;;;6;C<@=???=;;:>>166?AB5?:>988888(8=:::1:>>685DDDC<;=;=,=///7/5/79299;7;772528>==9A:969;4----7989;>>9998:8737755748*/-/;;;;@@B
@ATNG8:04527:05449
GATGGTAGGTGCACATGAGTGTATCCAGAAGATCAGGAACTCTAGAAGAATTCAGATTTTTAACACGAGAGTAAACGTAAAAGAAGGTTTTACAAGTCTCACGTTGACAATATTGCAGCAGTACGCACACAATCGAAGCGCAGTAAGGATGGCTAGTGTAACTAGCAAGAATACCACGAAAGCAAGAAAAAGAAGTACGCTATTAACTATTAACGTACCTGTCTCTTCCGAAACGAATGAGTACGATGAGAGAGCTCTCTCTACCATCGTTCCTTCTGAGTCT
+
:48:7;<D@@BBBBCCDGCCFBABC>@@C?BBCCFC@C?AABDDDEGEG;;8<BA@@@@@0A@@@BBBAAA;;<0;C;<;;.5A99.995&5995;;;>AAA:;79@@??BA@>@BBBCBBBCCBBABBBA>>??A?ACCCBBBB?B@BAB>ABBA???C?BBCA>>5;;5;::8=>>>D:===:>DDDD/AA::766AABBA=A<AAAA;?;?CDIGAABAB@@@>B?A@@;@BB?BBAABBDBCBAAACAAAC???A@AA@A>AABBB?B?B?BCCBBCCC
@ATNG8:04529:05457
GATGGTAGACATATCGTACTCTCTGTACTCATTCGTTTCGGAAGAGACAGGTACGTTAATAGTTAATAGCGTACTTCTTTTTCTTGCTTTCGTGGTATTCTTGCTAGTTACACTAGCCATCCTTACTGCGCTTCGATTGTGTGCGTACTGCTGCAATATTGTTAACGTGAGTCTTGTAAAACCTTCTTTTTACGTTTACTCTCGTGTTAAAAATCTGAATTCTTCTAGAGTTTCCCTGTTTCCTTTCTGGGCGCTCTGTCACGTCTGCCTACCCATTCGGTTTCCCCTTTCTTGGAAGGTTCCTA
+
AAAB@BCBCCCCCCCCCCFDDABBCBCBCD;;7;BBB<AC@C@CDECCBA>BBACC?C?AAAB?B9CBB?@@?=A>AAA@@2?@;?99:49BBB?BBC?BA9:9?BBB@BBDAA@@@<@@A<@;@BBA????;@EBC<>>::;>???;;;?>ABD;?>A<@@<?<?AABAAA@@<@????6?=A:88888(8>///)/89///998=/7565'29866)-)--2622-//35,5703579,7-55'577=/7;>:99;<99<9;::793:65:.780/-(-9,333)33(--4;4749485>:=<
@ATNG8:04484:05478
GATGGTAGACATATCGTACTCTCTGTACTCATTCGTTTCGGAAGAGACAGGTACGTTAATAGTTAATAGCGTACTTCTTTTTCTTGATTTCGTGGTATTCTTGCTAGTTACACTAGCCATCCTTACTGCGCTTCGATTGTGTGCGTACTGCTGCAATATTGTTAACGTGAGTCTTGTAAAACCCTCTTTTTACGTTTACTCTCGTGTTAAAAATCTGAATTCTTCTAGAGTTCCTGATCTTCTGGGCAGACTCTCACACGCCTACCATCGTTCCTTCTGAGTCT
+
AAAD@CCBBBCDDCBCBCCCCCCCCCCDBB@@@@BBE>BB?A@BBBDDCC?CBBBB=B????C@C@BA?@ACC<>677333)3;6ABBB<BBAA>BAC?BB99:?@AB;??BB@@=<8===8==>==>???A<@@BA<AAA@@@AAAAAAA?>>>:<<<:<;8<8==@BBB>>><?@@@A6@A:@@@AAA/@@66606;;///=66;<ABAB/AA?@@<@<@@<@AAACAA9=:=A???A9<<AA:A=>;>=>>>@???>>9>>>;:8;>@<A=A7>???>8::
@ATNG8:04484:05498
GATGGTAGAGTACAGTGTAGTAGACCAGAAGATCAGGAACTCTAGAAGAATTCAGATTTTTAACACGAGAGTAAACGTAAAAAGAAGGTTTTACAAGACTCACGTTAACAATATTGCAGCAGTACGCACACAATCGAAGCGCAGTAAGGATGGCTAGTGTAACTAGCAAGAATACCACGAAAGCAAGAAAAAGAAGTACGCTATTAACTATTAACGTACCTGTCTCTTCCGAAACGAATGAGTACTATAGACTATCTGAGACTACCATCGTTCCTTCTGAGTCT
+
998>;>ABBBCA@@CCCCDBAAAA@;@CB@CGCCBB@B?BBBCCBB?BC?C?BCBAAAAA2A@BBBBCBBB==;3;=;;;;;':<.52555&5<<9>B?CBCCCB?B?;;7;CC?BBCCCCCCCGCBBBCCC@CBBB?BCDDCCCB?B?BBC@BBCBBBCC?CBBBBB@BB?@@@?DCBBA:7777>CCEC2CC?ABBBBBAA?8<8<>>>8=:>>BCD@BBBBBBB?A?BAA<BCB?BBBBCCBBABBBB99:BCBBBBBBBAB?BAAAC?C@C@AABAA???
@ATNG8:04490:05513
GATGGTAGGCGAGAGTGAGACCAGTACTCATTCGTTTCGGAAGAGACAGGTACGTTAATAGTTAATAGCGTACTTCTTTTTCTTGCTTTCGTGGTATTCTTGCTAGTTACACTAGCCATCCTTACTGCGCTTCGATTGTGTGCGTACTGCTGCAATATTGTTAATGTGAGTCTTGTAAAACCTTCTTTTTACGTTTACTCTCGTGTTAAAAATCTGAATTCTTCTAGAGTTCCTGATCTTCTGGCGCGTATGTATGTCGCCTAATCGTTCCTTCTGAGTCT
+
@@@G@CCC?BBBCDCCDBBBC@CDCCCCDDE@CCCB=BB@E@DCAABCC?CBBCD?C?BABB?B?CCCAAABBB@BBAAA2@?<?=><:>BAC@CAB?BB>A@BBDD?CABBBB@@<@BC>A;AA=>>>==9=ABA;>>;>=<>@@@@@AA===<@?@<??<?;>BCCIJEFH?B;;;;.;@B?BBBBB2BGCHD>CCDCBCCB@@=@BCC3CBCBC@C@BB?BDBAABA<?<?CHBBB?CBB@BBAAAA?BBCAA>==B7;;<AACC@C@DADBBBBB@@
@ATNG8:04492:05510
GATGGTAGCACACGAGATCTCATCGTACTCATTGTTTCGGAAGAGACAGGTACGTTAATAGTTAATAGCGTACTTCTTTTTCTTGCTTTCGTGGTATTCTTGCTAGTTACACTAGCCATCCTTACTGCGCTTCGATTGTGTGCGTACTGCTGCAATATTGTTAACGTGAGTCTTGTAAAACCTTCTTTTTACGTTTACTCTCGTGTTAAAAATCTGAATTCTTCTAGAGTTCCTGATCTTCTGGGTGCGCTACAGTCTCTCTACCATCGTTCCTTCTGAGTCT
+
BBFD=B@CCBBBBBBCCDDCCBCCBCCBBBB@?BAB<BC?B@BCCCCBB@CFBBB?C@DCCBAF@CBCCDCFCC@BBBBB5BC?BBCD>ABBC=BBD@CC@::;CAA?BBBACBBB?BBB?B?BDCC@AAB@BBBB>BBCCCA><>>B>>>8896:;:=BD;>:>@ABAAAAA<?====3==C<@>AAA/AACCC:A>><==@>>=39999+:::;E=D:>>=DBBA???<><>ABAAA<A???9::8?@AA@@@@@@AA??@E:>>==B<>:==DDDA??>>
@ATNG8:04493:05516
GATGGTAGTATCTGCACACTCTGTCCAGAAGATCAGGAACTCTAGAAGAATTCAGATTTTTAACACGAGAGTAAACGTAAAAAGAAGGTTTTACAAGACTCACGTTAACAATATTGCAGCAGTACGCACACAATCGAAGCGCAGTAAGGATGGCTAGTGTAACTAGCAAGAATACCACGGAAGCAAGAAAAAGAAGTACGCTATTAACTATTAACGTACCTGTCTCTTCCGAAACTAATGAGTACACATCGTCGTGTCGTGCTACCATCGTTCCTTCTGAGTCT
+
@@CE@EFBB??@CCCCBCCCCEEBB=BCG@GCCCBB?B@CCCCCDD?BB?B?CDDCAAAA2C?CCAABCCC>=>:>A@ABBB5BG@D?CCC:CCCACBCCCDC@@>@@CC@CDD?BBCCBBCCCCCEDBBBC?CCCC?CCBBAABB?B@CBB@BCBBBBBC@CAAAAA?CC@BBB>AAB?C>>???BABBB3BC@C999BBBCC??<??AA7;7;@CBB@CBCBBCB?B?ACC>CAB?BBBBBACCCAAAACCCBCCCCBBBBBE@B@@AB@D@B?BBBBBBBB
@ATNG8:04496:05509
GATGGTAGTATATCGCGTCGCTATCCAGAAGATCAGGAACTCTAGAAGAATTCAGATTTTTAACACGAGAGTAAACGTAAAAAGAAGGTTTTACAAGACTCACGTTTAACAATATTGCAGCAGTACGCACACAATCGAAGCGCAGTAAGGATGGCTAGTGTAACTAGCAAGAATCCCACGAAAGCAAGAAAAAAGAAGTACGCTATTAACTATTAACGTACCTGTCTCTTCCGAAACGAATGAGTACACATCGTCGTGTCGTGCTACCATCGTTCCTTCTGAGTCT
+
95>><>BCCCA<<==@A@AAACCCC?@@@=@BBC;;9;@<;;A@@B:BB?B<<?;44444$4.448:88<:433(38;9444$4<.5.555&5;<8==>=<:9599)9399?C9646>>>CBCCIH;;;BA@@<@AAB=@@@@@@?><B=9;9;>><>>>CD?BAB?==8771899,988??>C>>9;;;;;:%:83///66;;5568;;99>4<197?>?;?@A::8A=A;?@@9??>497><=8===444=8::========<:?<<;88<7<8?8@AA>==A<
@ATNG8:04496:05515
GATGGTAGTGATACAGATCAGACACCAGAAGATCAGGAACTCTAGAAGAATTCAGATTTTTAACACGAGAGTAAACGTAAAAAGAAGGTTTTACAAGACTCACGTTAACAATATTGCAGCAGTACGCACACAATCGAAGCGCAGTAAGGATGGCTAGTGTAACTAGCAAGAATACCACGAAAGCAAGAAAAAGAAGTACGCTATTAACTATTAACGTACCTGTCTCTTCCGAAACGAATGAGTACGATGAGAGAGCTCTCTCTACCATCGTTCCTTCTGAGTCT
+
444=.444;<@?;CCBBBCB<;;;<7<<=7:::544.4.4445<>C?CC?C9B;;99888)86;<=;<;=>88817844444$4<7;3:::+9;=5;@<@>B966:B:??:@@@699BACBB996>>AA>00+/://)5<:<==5969?==@6:9?@A@@A=@?A>?>;>><>?=:<8333(3776;<===+=C=?@BBC@??A9>8;9;;/5/59??@=>665<<<0525<=3<<=6::==B@A??<<733;;:444<<67787366../5=5=:=B?777;;
@ATNG8:04498:05501
GATGGAGTGTCATATGAGAGTGTGTACTCATTCGTTTCGGAAGAGACAGGTACGTTAATAGTTAATAGCGTACTTCTTTTTCTTGCTTTCGTGGTATTCTTGCTAGTTACACTAGCCATCCTTACTGCGCTTCGATTGTGTGCGTACTGCTGCAATATTGTTAACGTGAGTCTTGTAAAACCTTCTTTTTACGTTTACTCTCGTGTTAAAAATCTGAATTCTTCTAGAGTTCCTGATCTTCTGGACAGAGTGTGCAGATACTACCATCGTTCCTTCTGAGTCT
+
@AAI@BBCBCCCCDCBBCGGHBBBDBAAC;;:;CCC<<A:=;>CCCCCI@CCCCC?A@ADCB?C@BBBBDB;;;?BBCCC5BD@BBBC>BBAA?ACA?@A0000@>B?BCCIICCC@BBH@CBCCCAAABB?AAAB>BBEGCCBAAABAB;;;A?B@@<;;5;2:9:9><B9979BBAB9B<A=>=>>=,=?@AA:9:BCCBCCCIACCCI5CC;;;=A=AAACCCCC;;:;?CBBCCEAA@A@DDCCCFCFCCCCCCCCCCCC@BBBBCAGFEBCCCBBABC
@ATNG8:04503:05489
GATGGTAGATATATGCACGCTCTACCAGAAGATCAGGAACTCTAGAAGAATTCAGATTTTTAACACGAGAGTAAACGTAAAAAGAAGGTTTTACAAGACTCACGTTAACAATATTGCAGCAGTACGCACACAATCGAAGCGCAGTAAGGATGGCTAGTGTAACTAGCAAGATTACCACGAAAGCAAGAAAAAGAAGTACGCTATTAACTATTAACGTACCTGTCTCTTCCGAAACGAATAGTACTATAGACTATCTGAGACTACCATCGTTCCTTCTGAGTCT
+
4944.49999:;;;;;;;;=B<BBE@CBB@BBCBBB@B?BBCC@@??@A<A=AAA9:999(387@ABBBBBBCD>BB@@@@@0A@=@>BCB;CCC@D;;;BCBBB<@:@@=ABB=B@BBBABBBBBBCBCBC@BB;;6;<BBBBBC@C=A;;8;CBBBBBB?BCCBA@?B:96:>378BBE?B@A998999(9@;B9:9?AABB?C>B@@@3716=AAA>BBAAABC?A??@@;?@A=ABCDBCAAABBBCCCBBAA99:?;AA=@==<@<@6:5:@@A?998
@ATNG8:04505:05474
GATGGTAGATACTCGCTGATACACCCAGAAGATCAGGAACTCTAGAAGAATTCAGATTTTTAACACGAGAGTAAACGTAAAAAGAAGGTTTTACAAGACTCACGTTAACAATATTGCAGCAGTACGCACACAATCGAAGCGCAGTAAGGATGGCTAGTGTAACTAGCAAGAATACCACGAAAGCAAGAAAAAAGAAGTACGCTATTAACTATTAACGTACCTGTCTCGTTCCGAAACGAATGAGTACGAGAGAGCACACGTGTCTACCATCGTTCCTTCTGAGTCT
+
4:?CAD?>BCCCCBBBBCAAAAACC=CBC?CBBB;<7;<@@BBBBC@CC?B@CDA99999(99??D@??AA???5=?;;::9$9=2425==2?G@?=BBCCCCBB@B@BB@CCC?BBBBAAACCICABBBCB@C@@@>@DCCDCCB>B=B;;5;AAAACCC@BBBCCC?BB?BBB?B???B8<<<999::9:%:?;8:7BBCCCD>>:;9<=5>:??;;:?A@<:<000*06;<?9==@8>88:??<>>@AA<789AAA@BA???AA5:9?DC?C9979A@@AAAA
@ATNG8:04506:05484
GATGGTAGTCTCAGATAGTCTATAGTACTCATTCGTTTCGGAAGAGACAGGTACGTTAATAGTTAATAGCGTACTTCTTTTTCTTGCTTTCGTGGTATTCTTGCTAGTTACACTAGCCATCCTTACTGCGCTTCGATTGTGTGCGTACTGCTGCAATATTGTTAACGTGAGTCTTGTAAAACCTTCTTTTTACTTTTACTCTCGTGTTAAAAATCTGAATTCTTCTAGAGTTCCTGATCTTCTGGGATGTGTGCGCAGTGCCTACCATCGTTCCTTCTGAGTCT
+
@ABB@BBCBCCBCBBBBBAAA@C@AAGCBCBB?B@AB=AB>B@CCCCICB@BBBBB?B@BBCD@CACDECABAAA<<;;;;*;@5;;BA=B@@@8A>@=@C::;:CAB@CCCCBBBDACCB@BACCBBBCCC?BBCC?CCCCCBB@@@BA@@@BC>@AB?BB=@=@AC@B@BBB?BBBBB9B@E@BBFEF5BBBDD<DDCBABBBBB@BDDD5CDCCC@B@CC?@ABBBCC?B?AACCFFBBBBB<B@@@AAAABBBBBBC@BII@BCCBC@CACACBBBBBBA
@ATNG8:04512:05473
GATGGTAGATATATGCACGCTCTACCAGAAGATCAGGAACTCTAGAAGAATTCAGATTTTTAACACGAGAGTAAACGTAAAAGAAGGTTTTACAAGACTCACGTTAACAATATTGCAGCAGTACGCACACAATCGAAGCGCAGTAAGGATGTCTAGTGTAACTAGCAAGAATACCACGAAAGCAAGAAAAAGAAGTACGCTATTAACTATTAACGTACCTGTCTCTTCCGAAACGAATGAGTACACACTCTCATATGACACTACCATCGTTCCTTCTGAGTCT
+
?::=8=66554::<;;;>><@CB;;79@B:?@BB@@>@@C@@@A@@;@?=@:@A:>:===+;8=<999373333(379:::+::3939:<.<>>===B;AAA@A=B=AA>BBB?DBDC@@@BBBCEA;<;B?ABBG:;;@@@AAA?B@C@@@BBBBB????B???;?7;;7:<;477333(377177778)8><@@=>@@::;<@>@BDC?B?@@@AA>ACB;;:B@D899C:>?B>ABC998??<<=B=?@@?>?@999@@>=4987347=5:7;;=<<:??
@ATNG8:04513:05513
GATGGTAGGCACTGCGCACACATCCCAGAAGATCAGGAACTCTAGAAGAATTCAGATTTTTAACACGAGAGTAAACGTAAAAAGAAGGTTTACAAGACTCACGTTTAACAATATTGCAGCAGTACGCACACAATCGAAGCGCAGTAAGGATGGCTAGTGTAACTAGCAAGAATACCACGAAAGCAAGAAAAAGAAGTACGCTATTAACTATTAACGTACCTGTCTCTTCCGAAACGAATGAGTACTACTCTCAGAGACACACTACCATCGTTCCTTCTGAGTCT
+
<<CD@CBB?B:66>>?@CCCBCCGG>AA@=@>AA;;8;@CCCBBBB?BB=A=AAAAAAAA2B?BBBCCBB>773(3344444$4:.5.55)555.599<555555)4544.444.48445;;;;@BBBABCB=@@AA=A@@@CB??;@<A;;5;B@?AABA?AAACBE?AA?CCC@@>>BB>@@@>>?===,==:?AAABB@@B=B<@??A=A>@@BAA>@DCACAB?B9::B=B@@<@>===<>@ABCBBBBBBBB@@@?7529269;>>7;7;8;=A::::A
@ATNG8:04525:05494
GATGGTAGGCGTGTGAGAGTCTGCCCAGAAGATCAGGAACTCTAGAAGAATTCAGATTTTTAACACGAGAGTAAACGTAAAATGAAGGTTTTACAAGACTCACGTTAACAATATTGCAGCAGTACGCACACAATCGAAGCGCAGTAAGGATGGCTAGTGTAACTAGCAAGAATACCACGAAAGCAAGAAAAAGAAGTACGCTATTAACTATTAACGTACCTGTCTCTTCCGAAACGAATGAGTACGATGAGAGAGCTCTCTCTACCATCGTTCCTTCTGAGTCT
+
ABAB>AAC@C@@ACECBBBBCBCDE=BBDACCCGBC@BACCBBCCB@CB?BADCC@@@@@0@@BBBBCCCDBBA9?@9999-:>>;?9>?=3;=?8?@BBBBBBC?C?CC?BBC@B???>>??>>?>>?===9=B??;?===???@<A<A@C?BBBCBBAA?AAADBB?BB?BBA:@@=<<5???==BBBB/?@<?>>>???AA<A<ABBB<A=AA===;@AAAAAA:>:>@C6=995999CEDBBBAA=ABAAAAA<=<><<AA;A>>65/5199@>>>A@@@
@ATNG8:04528:05496
GATGGTAGAGTATCATGTGTATCTCCAGAAGATCAGGAACTCTAGAAGAATTCAGATTTTTAACACGAGAGTAAACGTAAAAAGAAGGTTTTACAAGACCACGTTAACAATATTGCAGCAGTACGCACACAATCGAAGCGCAGTAAGGATGGCTAGTGTAACTAGCAAGAATACCACGAAAGCAAGAAAAAGAAGTACGCTATTAACTATTAACGTACCTGTCTCTTCCGAAACGAATGAGTACTGTATCTATGTGTGCGCTACCATCGTTCCTTCTGAGTCT
+
@AAC@CDDDCABBDDBBBCEBBBCC@DCC?B@?@997:>AADDDDD?CC=B=BCCCCCCC1C?CD@@BDDDCBB:@B:::::*9C=B>CCC<CCC@CCC?CCBA=B?CDACAA>BBBCBCBBBBBBBAA>>;?AA@>@@@===8817:8736:444:?>><=DBBBC?BB>AAA=?@999,7<;88BCAC16917==>>?ABB<A;@@@@<@<@?=>?;@AAA??@=C==>>7=BC@AAABBBBBCCCCCB???BBBB@AABBC?BBBBA>A<@=@BBCCB>=
@ATNG8:04528:05497
GATGGTAGGCGACATACATACGCGCCAGAAGATCAGGAACTCTAGAAGAATTCAGATTTTTTAACACGAGAGTAAACGTAAAAAGAAGGTTTTACAAGACTCACGTTTAACAATATTGCAGCAGTACGCACACAATCGAAGCGCAGTAAGGATGGCTAGTGTAACTAGCAAGAATACCACGAAAGCAAGAAAAAAGAAGTACGCTATTAACTATTAACGTACCTGTCTCTTCCGAAACGAATGAGTACGAGAGTCAGAGCAGAGCTACCATCGTTCCTTCTGAGTCT
+
777A@@?C@D@AACBB=CCHCBCDD@CCC@DCCC999:>BBCBCCC@BB@B=A@?999:;;#5499>@@@@>==<4;5;;@@@,@B>B>BEJ<DCGACCBAABC;;;0;@CC@CCE?BBBBCDBBBDCCBBCDF@CCDE?@@BBCCAA<B?BAA?ACCCBCCC@CCCCBB?BB>BBC?BB???9>@@;999999%9@<?=>?BAA>?4948;?D7?<??BBBACCBAA;;6;=@@A9AAA>AABBCCCCBBAAABBBBBBBBAAAABC@DAAAA?D?C=>>>BB>>>
@ATNG8:04533:05516
GATTAGTATAGAGCTCTACATAGTACTCATTCGTTTCGGAAGAGACAGGTACGTTAATAGTTAATAGCGTACTTCTTTTTCTTGCTTTCGTGGTATTCTTGCTAGTTACACTAGCCATCCTTACTGCGCTTCGATTGTGTGCGTACTGCTGCAATATTGTTAACGTGAGTCTTGTAAAACCTTCTTTTTACGTTTACTCTCGTGTTAAAAATCTGAATTCTTCTAGAGTTCCTGATCTTCTGGGCAGACTCTCACACGCCTACCATCGTTCCTTCTGAGTCT
+
99:;DDB@ABDDCCBBCCCCCCCDCCCCCC@CBBD=BB?C?CBAAACC@BBABB?B>BBBC?B>BBBBBBBBB?CBBBB3DD?BBCC>CBBA?CCB>BB598:CCD?BBBBBB;;7>@D=@<@@@?@>>><@@AA<@@@@===>>>BAAA;:;;=>><@E=B;>>=AAA@;;7:>>AA5?<?=BBAAA/@@:::1;::///<:;=18888(7<<>A=A:>>;>BA@==>=A=>=>=A@:=>@@9@>>=>>??@BCAA?>;@BB==>>>><?>D<AA??>>@@
@ATNG8:04486:05545
GATGGTAGGCACTGCGCACACATCCCAGAAGATCAGGAACTCTAGAAGAATTCAGATTTTTAACACGAGAGTAAACGTAAAAAGAAGGTTTTACAAGACTCACGTTAACAATATTGCAGCAGTACGCACACAATCGAAGCGCAGTAAGGATGGCTAGTGTAACTAGCAAGAATACCACGAAAGCAAGAAAAAGAAGTACGCTATTAACTATTAACGTACCTGTCTCTTCCGAACGAATGAGTACACACTCTCATATGACACTACCATCGTTCCTTCTGAGTCT
+
>::C;CBC=@?:<@AA@@ABBCCDJ>BBB@CCCBBB@B?CAAABDC?CC@B?A@@<;;;;);=C@?A@BCBBBB=A?@@@@@0@@=@?CCC<BBC?CAB;;;AAA>B@BA>@@@>BACFCCCDDEECFCCCC@BBBB>@@CBBBBB>B?A@@<@AAABBCB?BCBBCB@BC@BBB499999,78819?AAC3??;????AA@@@=@=@B@@;>;>>BAA>AABBCBD?B>AA=AAB@BBCBCBBBBBBBBBBBB==A;:9BB9979ABBB@C?B?BBA@A??>
@ATNG8:04487:05524
GATGGTAGCTCGCTGATGATATCTCCAAAGATCAGGAACTCTAGAAGAATTCAGATTTTTAACACGAGAGTAAACGTAAAAAGAAGGTTTACAAGACTCACGTTAACAATATTGCAGCAGTACGCACACAATCGAAGCGCAGTAAGGATGGCTAGTGTAACTAGCAAGAATACCACGAAGCAAGAAAAAGAAGTACGCTATTAACTATTAACGTACTGTCTCTTCCGGAAACGATGAGTAAGTGTGACGTACGTGAGCTACCATCGTTCCTTCTGAGTCT
+
:;44749:::;<>A>>@9:55999;7;>6<9>>9:.98==>>>??=AC8<6:A?:::::,:600/55///668.6///888)8838,33(37;1668/////..3.3938885:65557;<>==<879//(/9671;766:777-5-22<8<7777375.5652376771733,378848;7432222$55.5;>=;===<1817=88089::;///8;8;9938(/(/5.//7388<<C>A87885577;79>@@@@A??<?>==A8=5;6;==<=:;;
@ATNG8:04493:05562
GATGGTAGCTCTGCTCTGACTCTCGTACTCATTCGTTTCGGAAGAGACAGGTACGTTAATAGTTAATAGCGTACTTCTTTTTCTTGCTTTCGTGGTATTCTTGCTAGTTACACTAGCCATCCTTACTGCGACTTCTATTGTGTGCGTACTGCTGCAATATTGTTAACGTGAGTCTTGTAAAACCTCTTTTTACGTTTACTCTCGTGTTAAAATCTGAATTCTTCTAGATTTCCTGATCTTCTGGCGCTCTGTCACGTCTGCTACCATCGTTCCTTCTGAGTCT
+
:::?9>>CAAABBAAAABC;;;CCCBBBBBBB>A@@@<@E@H@BBCCCDE@CBBB@496;6==@DBAAAAA00/:8:<===+<:29455)5@A?:ACA,00000=?@B>BB@@:99@=@@B?A@CAB>@000>;=<==8?9:;9:==@995:=<;;466>9BB@C;BBB@@;666699999+9.555555$5<<<=5<<<?;;A9592999*9;;6515755.44>:99;398=::;:;7945.5555<555555<9;554999.4444>7>9=9=54476//
@ATNG8:04494:05528
GATGGTAGCACGAGTCACTCATATCCAGAAGATCAGGAACTCTAGAAGAATTCAGATTTTTAACACGAGAGTAAACGTAAAAAGAAGGTTTTACAAGACTCACGTTAACAATATTGCAGCAGTACGCACACAATCGAAGCGCAGTAAGGATGGCTAGTGTAACTAGCAAGAATACCACGAAAGCAAGAAAAAAGAAGTACGCTATTAACTATTAACGTACCTGTCTCTTCCGAAACGAATGAGTACCTCTCAGACGCTCGTCCTACCATCGTTCCTTCTGAGTC
+
@@AC@DBBCB9;6@CC@ABCBBBCC@CCC@BADB:97;=AABBBID@DC?B@BBA:::::);:@@ABBBB?9::5:AABDDD5@@<=299:4:CC>BCBBA@@00-0<AA@AAD?BBBBBDBBBCCCCCCA@>@CAA>BCCCCCAA=B@A;;8;@@@CCCC?BBBDBB?BB?A@A49:=>>5<9939>?>?@&>=:794?>=BBB?@<97:=8>:==BBB>ABA@@@A?A?CCC@BBB>BACCDDD?AAACCCBBBBAAAB?;;;;=AAA>B?B?A?BBBBDCB
@ATNG8:04495:05534
GATGGTAGCTCACGTACGTCACACGTACTCATTCGTTTGGAAGAGACAGGTACGTTAATAGTTAATAGCGTACTTCTTTTTCTTGCTTTCGTGGTATTCTTGCTAGTTACACTAGCCATCCTTACTGCGCTTCGATTGTGTGCGTACTGCTGCAATATTGTTAACGTGAGTCTTGTAAAACCTTCTTTTTACGTTTACTCTCGTGTTAAAAATCTGAATTCTTCTAGAGTTCCTGATCTTCTGGGTGTATCAGCGAGTATCTACCATCGTTCTCCTTAAGTCT
+
??AC?CCBCBCCBBBCCCCCBBBBBBCCCCBB?BCCC>C@CACCCCCDD?CCDBB?B?BCCC@C>AAABCDCBB@AAAAA1AB>BA@@;@CCB?ABB@BB<?>@CAA>AABBBDAA?CBB=@=@@@A>==>9>>@>:===>>>@>@@AA??>>><@?@=BD;@<??>>=B@@A<???AA5A<A=AAAAA/A?<;<1966///=>7;6;???/?@@@B<@;>>=AAAA@@@<@<AAAA>>:>?@@9;;;@@??BB???@@>>>::4:>><<8<<8383859767
@ATNG8:04496:05566
GATGGTAGGTGCACATGAGTGTATCCAGAAGATCAGGAACTCTAGAAGAATTCAGATTTTTAACACGAGAGTAAGCGTAAAAAGAAGGTTTTACAAGACTCACGTTAACAATATTGCAGCAGTACGCACACAATCGAAGCGCAGTAAGGATGGCTAGTGTAACTAGCAAGAATACCACGAAAGCAAGAAAAAGAAGTACGCTATTAACTATTAACGTACCTGTCTCTTCCGAAACGAATGAGTACGAGAGTCAGAGCAGAGCTACCATCGTTCCTTCTGAGTCT
+
AAAB?BCC?BAAACDDCCCCCCBBB@DCC?CBBBAA=A?BBCDDCB=BC?C?BBBCCCDD1D?ABCCCDCCCCBFCC;;;;;*;;5;=CAA9BAB?B@@@DBBDD@C@BB@BCB?BCBBBBBBDDCCCABBB>BBBB>BBBBBB==:?=AAB?BCBBABAA>AA??AA>BB>BBB:<<777.9::778888(8@9A8;8??=<?1817;;;1817ADDB@BBBCCGCAC@CCC=CDC@BCCCCCCCCAAABBBBABBBBBBBB@B>>=>BB?A9>9>@@@CBBB
@ATNG8:04498:05527
GATGGTAGGAGACACGTCGCACACGTACTCATTCGTTTCGGAAGAGACAGGTACGTTAATAGTTAATAGCGTACTTCTTTTTCTTGCTTTCGTGGTATTCTTGCTAGTTACACTAGCCATCCTTACTGCGCTTCGATTGTGTGCGTACTGCTGCAATATTGTTACGTGAGTCTTGTAAAACCTTCTTTTTACGTTTACTCTCGTGTTAAAAATCTGAATTCTTCTAGAGTTCCTGATCTTCTGGGCTGCGCTGATATGCGCTACCATCGTTCCTTCTGAGTCT
+
=@AC@CCC@DDCCCCBAABBDDBBBBBCCGAA?ACCC>CCAF?BBBCCCC?BAAAA?B?BCCC@C?BBCBBBBCC@BBBAA2@@=@ABB=ACDC?B?><?A9?>?A@A?BBBBBCBB?BCC?A<>>>>>>@@<AAAA<A@>@@=?=@@>@?=<<?:===:>>;??@@@@AA@?<??ABB6?<@<??AAA/A?==<1;;=:;;>>>@<ADDD/=>BBB;?<;;7;>>>===<?<?D??==5//<>2:///::::ABBBBB???@@8;;;=?:?<?=ABA===@C
@ATNG8:04499:05520
GATGGTAGCACGAGTCACTCATATCCAGAAGATCAGGAACTCTAGAAGAATTCAGATTTTAACACGAGAGTAAACGTAAAAAGAAGGTTTTACAAGACTCACGTTAACAATATTGCAGCAGTACGCACACAATCGAAGCGCGGTAAGGATGGCTAGTGTAACTAGCAAGAATACCACGAAAGCAAGTAAAAGAAGTACGCTATTAAGTATTAACGTACCTGTCTCTTCCGAAACGAAAGTACGAGAGTCAGAGCAGAGCTACCATCGTTCCTTCTGAGTCT
+
955<8==A@A;54455999994449.54<9<;;;;>:;:B?@BCBC?A<<;59;;4444&46;;;<;<;9333(3844444$4<7;.555&59949;;997;//)/4::6;;=9=<<<@@=BBCA@@@BAA?@BBA89:@@A?BB?C@DBB@BBBAAADD?CBBCBB?BC<999?BBBBD>BBB<>9999*7?<ABBBCCCCC?A<@?>>;>:=>A;;6;AAAAAA?B@BBD<@?BC>CCCCCCCCCBAACCDCBBB???AB?B>>?A?C=@=@BBAA999
@ATNG8:04499:05561
GATGAGAGAGCTCTCTCATCGTACTCATTCGTTTCGGAAGAGACAGGTACGTTAATAGTTAATAGCGTACTTCTTTTTCTTGCTTTCGTGGTATTCTTGCTAGTTACACTAGCCATCCTTACTGCGCTTCGATTGTGTGCGTACTGCTGCAATATTGTTAACGTGAGTCTTGTAAAACCTTCTTTTTACGTTTACTCTCGTGTTAAAAATCTGAATTCTTCTAGAGTTCCTGATCTTCTGGCGCTCTGTCACGTCTGCTACCATCGTTCCTTCTGAGTCT
+
/////CCCCCBBBBBBBCCCBBBBBBBC@CBCC>CC@C?CCCDDCD@BBBCC@C@CCCC@C?CCBBBBBBB??====.;@<@@@A<ACBD@CBB?BB<99:CCC?BBBBBBAB>AAB?C?ACCBB@@<<AAAA;AA??=>?@@@??A@@@@<AAA<AA<A=AAA@@@@@@9=::::/;;@<??AAA/AA===2:66///=99=<AAAA/A???B<@<??<@AA>==@;@=AAAA994:<<:???AAAA@@@???::;;;@@<@AAA@;?;>;>?@@@A>>
@ATNG8:04499:05563
GATGGTAGTACATGATAGACGACACCAGAAGATCAGGAACTCTAGAAGAATTCAGATTTTTAACACGAGAGTAAACGTAGAAAGAAGGTTTTACAAGACTCACGTTAACAATATTGCAGCAGTACGCTCACAATCGAAGCGCAGTAAGGATGGCTAGTGTAACTAGCAAGAATACCACGAAAGCAAGAAAAAAGAAGTACGCTATTAACTATTAACGTACCTGTCTCTTCCGAAACGAATGAGTACTGCGTCTCACTCTCGCCTACCATCGTTCCTTCTGAGTCT
+
:5:B;=BBCCCCBBBCCBAB;;;BB@CBC?;;9AAA?B>BACBCCC@DD?C?CAAABEHH5B>BBBCCCFDBCMGBBACBDD?BB@C>BBB:BGF@HCCBBBB??<@@BB?@@@>BB@@@BBBBGBCCCCCC@CB:;8;CB@B@00+0:>=B@BCCDCAA@@DCC??@@BB?BBC@BBBBA;@993999999%00*/0//::ABB?B?AAAA5948>CAA?ABA@AAA=B?BAC=B;;6;A@@AAABBBABBGBCCDBBBCHAGCF@CAAAJ@B?B?BCBCCBBB
@ATNG8:04499:05567
GATGGTAGAGAGACTGTAGCGCACCCAGAAGATCAGGAACTCTAGAAGAATTCAGATTTTTAACACGAGAGTAAACGTAAAAAGAAGGTTTTACAAGACTCACGTTAACAATATTGCAGCAGTACGCACACAATCGAAGCGCAGTAAGGATGGCTAGTGTAACTAGCAAGAATACCACGAAAGCAAGAAAAAGAAGTACGCTATTAACTATTAACGTACCTGTCTCTTCCGAAACGAATGAGTACGTGTGCGACGTGTCTCCTACCATCGTTCCTTCTGAGTCT
+
>?@A@CCBBBCCBBBBBCECCBBBD>DCA?CDCC@?>@?BBCBBCC@CC?B?BCCCCCCC2C?BBBABBBC???8=@;;;;;*;C?DADBB:CDC@CCCCDCCAA>B@DD@DBC?CCC@@ACCDCCCCBBBB?BC??>ACCCCC@?=@@CCC?CBCCCCCA?CCCCAA?CC@>>>=??===7?=>999999(:@?B:::CCCCC??<???A7;7;BBCC@CDBBACB?A?BAA;A::8:BBBBCBBBD:::BBCCBBBB??;?BB?AA?;@=@?B?CCCABA@A
@ATNG8:04501:05531
GATGGTAGTGTCATATGAGAGTGTGTACTCATTCGTTTCGAAGAGACAGGTACGTTTAATAGTTAATAGCGTAACTTCTTTTTTGCTTTGCTTTCGTGGTATTTCTTGCTAGTTACACTAGCCATCCTTACTGCGCTTCGATTGTGTGCGTACTGCTGCAATATTGTTAACGTGAGTCTTGTAAAAACCTTCTTTTTACGTTTACTCTCGTGTTAAAATCTGAATTCTTCTAGAAGTTCCTGATCTTCTGGGTGTATCAGCGAGTATCTACCATCGTTCCTTCTGAGTCT
+
/9:;@DACD;65;==AB;9:CCCC::966;==8<554)4;;::959559.5555::0945554.549::<5//)/72//////#//::/99::144445:444)45.5555<=9=>><<<=C?BBB8;9;CBBCC@A=AA;<5;AA;;9>@;;;;99999)///2997=:>?::566:=8<<<;;;$4.4.44<==)66=;=094//77///7)///&/////)/4:;496///)/;)/)/:<665.5544)4;99=999599=A>000<<80955@29.55@@@BBCBB
@ATNG8:04511:05564
GATGGTAGCTCTGCTCTGACTCTCGTACTCTTCGTTTCGGAAGAGACAGGTACGTTAATAGTTAATAGCGTACTTCCTTTTCTTGCTTTCGTGGTATTCTTGCTAGTTACACTAGCCATCCTTACTGCGCTTCGATTGTGTGCGTACTGCTGCAATATTGTTAACGTGAGTCTTGTAAAACCTTCTTTTTACGTTTACTCTCGTGTTAAAAATCTGAATTCTTCTAGAGTTCCTGATCTTCTGGATATGAGTGACTCGTGCTACCATCGTTCCTTCTGAGTCT
+
;<<C@EECB??@BBCCCCBBBCCCCCCCB@@>ABBC?DC@B@??AACCC@BBBBC@C89:CC@D?CBBBBBBBA:=8<<<0<83<>??8?@@@=AA@=@C<>>@CCB?BCCBBBAA==>>=B=@@>>>@<=9=?@?=AAA<<<>>@@@AAA>>>9==@<AA<A<A@>??AAAA<AACDD5@<A;>>>?>.??@DF7:;>>>>?==><?@@@/??@AA<?:>><??BAA>><>=@@@@==8=;;6;CBBH;;;??BAAAAA??@B=B;<;@;?8=:=D@A>>>>
@ATNG8:04521:05551
GATGGTAGACACGTGTGCTCTCTCGTACTCATTCGTTTGGAAGAGACAGGTACGTTAATAGTTAATAGCGTACTTCTTTTTCTTGCTTTCGTGGTATTCTTGCTAGTTACACTAGCCATCCTTACTGCGCTTCGATTGTGTGCGTACTGCTGCAATATTGTTAACGTGAGTCTTGTAAAACCTTCTTTTTACGTTTACTCTCGTGTTAAAAATCTGAATTCTTCTAGAGTTCCTGATCTTCTGGTATGACTAGTGTACTACTACCATCGTTCCTTCTGAGTCT
+
8::B?BDCBBBBCDCCCCCDDCBBBA;;;C<;9;CCC?C@D?CBCFCBB?BB@@@?A@CBCC?C<??BCBBBBB>AADFE2AA>ACCC>CABB<@9849@<@@@@=@<@?>?DCCC??==6;6;CB>>?@@<@>>>:>>AAAAA>>>?;;;@==:>>><@@<A<AA??>==?>:????>2=0608=<<;.=@@@D8??@A>:;///5::9:+;7;;A=B<>?;>BBB;;;<A=B???@@7;;@<@@AA>=>>>>==BBBBB=>=<@;;;>>D<A<A@@>><<<
@ATNG8:04523:05548
GATGGTAGTGTGTCTCTGAGAGTAGTACTCATTCGTTTCGGAAGAGACAGGTACGTTTAATAGTTAATAGCGTACTTCTTTTTTCTTGCTTTCGTGGTATTCTTGCTAGTTACACTAGCCATCCTTACTGCGCTTCGATTGTGTGCGTACTGCTGCAATATTGTTAACGTGAGTCTTGTAAAACCTTCTTTTTACGTTTACTCTCGTGTTAAAAATCTGAATTCTTCTAGAGTTCCTGATCTTCTGGAGATACACATGATACTCTACCATCGTTCCTTCTGAGTCT
+
56.-(/777>@@BBABBBCCCDCCCCCBBBB@=?989.9;5:24:>><=B8;?B;;;,;>C@AA=@699<BBB;;<>;;;;;;%;5455:<4<@@@<C>>=6<5<;;A;;7;BB>@@..*...*-3A>ABCCCB>ABA@=ABABBBBCC;;;AAAAA>A;;6:B?C=A@@@;9:@B=?9999*5;@;=>@@?,=@9::69>@BBB;:5929999(59=55.6=@@=ABBAAAA=A<@@BCCC@CCC@CCHHGCCCBBBBBAB;;;@@@CB??@>@>@@CCCCCCA?
@ATNG8:04525:05538
GATGGTAGTATATCGCGTCGCTATCCAGAAGATCAGGAACTCTAGAAGAATTCAGATTTTTAACACGAGAGTAAACGTAAAAAGAAGGTTTTACAAGACTCACGTTAACAATATTGCAGCAGTACGCACACAATCGAAGCGCAGTAAGGATGGCTAGTGTAACTAGCAAGAATACCACGAAAGCAAGAAAAAAGAAGTACGCTATTAACTATTAACGTACCTGTCTCTTCCGAAACGAATGAGTACATAGATATACGTATAGCTACCATCGTTCCTTCTGAGTCT
+
B@AB>B>BCCCACCBCDDCBECCDEAE@@?ACBB@A<A=BBCCCCC@BD?C?BCBBBCCC5C@CAAABCCBBBC;@@@@@@@,;;5:2:::*:BB?CBBADCB;;:;?BD@CBC@CCBBCCCCHIDCBBBBC?CBCC>BBFDBBBA>B?CBB@BCCCCDDE@AAACCB?BB????=@?BCC8?=>;::::9:%:<98?=>BAA?>35329<<,6.5;BBB?BB@@??A>A?BBC>BBBACCBBBBCCCE?@??BBCE??>>>BA==:=>?>A>A;?<?AAA9888
@ATNG8:04527:05525
GATGGTAGTACATGATAGACGACACAGAAGATCAGGAACTCTAGAAGAATTCAGATTTTTAACACGAGAGTAAACGTAAAAAGAAGGTTTTACAAGACTCACGTTAACAATATTGCAGCAGTACGCACACAATCGAAGCGCAGTAAGGATGGCTAGTGTAACTAGCAAGAATACCACGAAAGCAAGAAAAAGAAGTACGCTATTAACTATTAACGTACCTGTCTCTTCCGAAACGAATGAGTACGAGAGTCAGAGCAGAGCTACCATCGTTCCTTCTGAGTCT
+
44;B<@BBBBBBBAABBBBBCBBBBCCD@CDECBB@B?BBCCCCC?CC?B@BA@99::;*;=BBCBCCCCCCC;BB:::::*;A>A<@@@8ACC@CBBABAB::6;?BB?CCB@BBCBBBCBCCBCBBCCC@CCCC?BBDCCCCC?C@CAA>ACCCCCDD@CBBBCC?AA?BBD>@@@=<8?::69BBCC3CB?BBAABBBBD<><?AAA;><>BCCCACBBBBCC@C@BCC=BBB?CCCDCABBBBB@@@BBBBCCCB>>?BA?CAAAA?C;A=@@@@@???
@ATNG8:04528:05535
GATGGTAGCGCATATCAGCGCAGCCCAGAAGATCAGGAACTCTAGAAGAATTCAGATTTTTAACACGAGAGTAAACGTAAAAAGAAGGTTTTACAAGACTCACGTTAACAATATTGCAGCAGTACGCACACAATCGAAGCGCAGTAAGGATGGCTAGTGTAACTAGCAAGAATACCACGAAAGCAAGAAAAAGAAGTACGCTATTAACTATTAACGTACCTGTCTCTTCCGAAACGAATGAGTACTATGTAGAGCTCTATACTACCATCGTTCCTTCTGAGTCT
+
BBAB@B?AACCCBBBCCCCCBBBEI?DBB@BC>@@@+0+0=>>>BB?AA>A?AABBDEEE3B>BBCCCECCCDF<A@:9999*:@;@@CDE;CCCADCCCCBB;;:;ADDGCBC@CCCCCCCCBBBBBBCBC@CECC?BBCBCB??;A?BBB@BCCCCCBB@CCCCCC@BB?A>?9?@???9?AA?ADCDC3BB?B???DBBBB<><?AAC799:CCCB@BBBBAAA=B?BCD=C@@>ACDBBBCA@@CCCCBBBBBBBBBBCCD?BB??A>A=@;@=>;::>>
@ATNG8:04531:05563
GATGGTAGCACACGAGATCTCATCGTACTCATTCGTTTCGGAAGAGACAGGTACGTTAATAGTTAATAGCGTACTTCTTTTTCTTGCTTTCGTGGTATTCTTGCTAGTTACACTAGCCATCCTTACTGCGCTTCGATTGTGTGCGTACTGCTGCAATATTGTTAACGTGAGTCTTGTAAAACCTTCTTTTTACGTTTACTCTCGTGTTAAAAATCTGAATTCTTCTAGAGTTCCTGATCTTCTGGTGTGATATGCATGATGCTACCATCGTTCCTTCTGAGTCT
+
/>00-:<ACBCC:96@CDDCCCBBECBBBB@A<ABBB=CG@G@CCCCCCC@BBBBB@E@CBCC@C@CAAABBBAA=@AAAA1A;9;>?>8;BBB<?::6:?>???CA@;????CBBB?BBB?B?BCCB>?AA=?>>A=AAA?@@@@@@AB@:::>::;;:>=4:5;==?DC;;<8;;?DF6B;?;>ADDD/??@@@:@????=<<==9=>=>/>;;;><><AB=????;;;<@<@@@@>>:==A;::;@@===A>=<>>>>>>>=:=;;;=9>8=:>AAACC??
@ATNG8:04533:05551
GATGGTAGCGCGACGAGCGTAGACTCAGAAGATCAGGAACTCTAGAAGAATTCAGATTTTTAACACGAGAGTAAACGTAAAAAGAAGGTTTTACAAGACTCACGTTAACAATATTGCAGCAGTACGCACACAATCGAAGCGCAGTAAGGATGGCTAGTGTAACTAGCAAGAATACCACGAAAGCAAGAAAAAGAAGTACGCTATTAACTATTAACGTACCTGTCTCTTCCGAAACGAATGGTACGAGAGTCAGAGCAGAGCTACCATCGTTCCTTCTGAGTCT
+
?;;>9656=<444555555556666?>=<8<>B@A?9B???@9:5B9<<9>8;:999999)9488<?>>;;;8;,34<<?>>+65.4.444&5;;=@@??@A=A>997994:?<066=<=?999CCBAAA0000@AA@DCCCBBAC@C@BBBACBBBAA@B@BB@??@:=>8<<;180===500/*/>>??0//038;;<;;87/817>55-5179@@@<99955<<:::34544??=?@=999@@@ADBAAABCABB???CBB;??@9:5:=@=DABBBABA
@ATNG8:04488:05609
GATGGTAGACACGTGTGCTCTCTCGTACTCATTCGTTTCGGAAGAGACAGGTACGTTAATAGTTAATAGCGTACTTCTTTTTCTTGCTTTCGTGGTATTCTTGCTAGTTACACTAGCCATCCTTACTGCGCTTCGATTGTGTGCGTACTGCTGCAATATTGTTAACGTGAGTCTTGTAAAACCTTCTTTTTACGTTTACTCTCGTGTTAAAAATCTGAATTCTTCTAGAGTTCCTGATCTTCTGGATAGCGACGCGATATACTACCATCGTTCCTTCTGAGTCT
+
:59B;BCBBBCBBBCBBCCCICCDCCCBBE:::;CCD>CC@C?DBBBBCC@CBBBC@C?BBCC@D@CCCCCCCCC@BCBBB2AB>A>>?:>CDE?BBC?A@9:99BBD?BBBBBBBC?B@@:>:>BBABAAA;??AA:>>B@@>>>AAA@??@@C=>>><@B=B;@@A@>>>BB<>>?BB5@;>:;:;;:*:>:::/:88877A====AAAA.9>>>>9>9??9?>>>;;;>D=???=::-//<9@>@@AA>>>>===AA;;;@@;::;>>;>=B<AAB>>>>>
@ATNG8:04494:05615
GATGGTAGCACGAGTCACTCATATCCAGAAGATCAGAACTCTAGAAGAATTCAGATTTTTAACACGAGAGTAAACGTAAAAAGAAAGGTTTTACAAGACTCACGTTAACAATATTGCAGCAGTACGCACACAATCGAAGCGCAGTAAGGATGGCTAGTGTAACTAGCAAGAATACCACGAAGCAAGAAAAGAAAGTACGCTATTAACTATTAACGTACCTGTCTCTTCCGAAACGAATGAGTACAGAGAGTACGAATATGTCTACCATCGTTCCTTCTGAGTCT
+
8:<@;<<?444444:999:;;56>>:B@;7;7770//)/:<>666<=B?B=?@;;6>>>+@<@A=<>00//6:1///=;;;'444)439990;=>:==>>/0/9:4;644.4993:::?@B@@@CBCB@BB@9@000+0:77:=>=8<6://)/:778;>>7?:::33-386<;7177771777,3377+333(37<77333>89-5222+24226=:7:///766)3-333(333-3:777;;3338766:;//*/::?@@C>><>>AAA=?=@688>>@@AA
@ATNG8:04497:05570
GATGGTAGCTATACGTATATCTATGTACTCATTCGTTTCGGAAGAGACAGGTACGTTAATAGTTAATAGCGTACTTCTTTTTCTTGCTTTCGTGGTATTCTTGCTAGTTACACTAGCATCCTTACTGCGCTTCGATTGTGTGCGTACTGCTGCAATATTGTTAACGTGAGTCTTGTAAAACCTTCTTTTTACGTTTACTCTCGTGTTAAAAATCTTGAATTCTTCTAGAGTTCCTGATCTTCTGGATAGCGACGCGATATACTACCATCGTTCCTTCTGAGTCT
+
;55:39<@556AB@@;DCC<99A;<DBCDA<;4;A@@8;;7;:<@@@@@@;>@@@@<@>BAAA=@=:99=:;;9=2;8888'<7,333;3;<>C=A?C?CC9993;996<==;;A00/==<?7<97558?@9?:9:8;<<>776999=<;;:=;7<//,/87>9=896---88---6;;)313.55===*7778=15555999:99+2222$255455,2,290555588A9>9>=65//*/88398>>788:7;;;777:7667)----82928273585:;8
@ATNG8:04501:05570
GATGGTAGCGCACACATAGATACAGTACTCATTCGTTTCGGAAGAGACAGGTACGTTAATAGTTAATAGCGTACTTCTTTTTCTTTGCTTTCGTTATTCTTGCTAGTTACACTAGCCATCCTTACTGCGCCTTCGATTGTGTGCGTACTTGCTGCAATATTGTTAACGTGAGTCTTGTAAAACCTTCTTTTTACGTTTACTCTCGTGTTAAAAATCTGAATTCTTCTAGAGTTCCTGATCTTCTGGCTCTCGTAGACAGATACTACCATCGTTCCTTCTGAGTACT
+
9::<344544:=;;;>666>=6;6;;>=666=8;9:9)546<8=<;:<<8(--6--(-0///:5:4;555<555=5:9:::'444)4:;<4<<<2555:;.6666<<5;;;665>>265;8<5;9:88--(-3---5(/5559944444.444<<<5;;=1555;7::::55555.55555&549455555$5999;)//--68---/)/;<<+;666>:=9;;5:4444493:388:444.445.5;:<<=545/7///;9999?:::;;:5:.405<99;////
@ATNG8:04502:05595
GATGGTAGCAGACGTGACAGAGCGCCATAAGATCAGGAACTCTAGAAGAATTCAGATTTTTAACACGAGAGTAAACGTAAATAGAAGGTTTTACAAGACTCACGTTAACAATATTGCAGCAGTACGCACACAATCGAAGCGCAGTAAGGATGGCTAGTGTAACTAGCAAGAATACCACGAAAGCAAGAAAAAGAAGTACGCTATTAACTATTAACGTACCTGTCTCTTCCGAAACGAATGAGTACAGAGAGTACGATATGTCTACCATCGTTCCTTCTGAGTCT
+
DCCC?BBBBBBCCCBBBCDCCCCCC?BBC@DCCCCC?B?BCCDCCB>AA=A?CCCBBBBB3B@BBACCCCCBBB>BBBCF>BBBB?B>BBB7BCC@DBBBCBECC@C@BB?CCDAEBBBDBBCCCCCCCCCB=BCBB?BABACB@@>B@CBB?CCCCCCBB?BBABBB?BB=BBB;??AA@;@A@<@@@@@2AB?BBBBBB?>=5:7;>?B;><>ACAA?A;;;@BCAD@CCC>CCC?BCCBCCBBBBABBBD@@@CBBBBBBBB>BBBBB?B>B===??>=>@
@ATNG8:04510:05616
GATGGTAGTGTCATATGAGAGTGTGTACTCATTCGTTTCGGAATAGACAGGTACGTTAATAGTTAATAGCGTACTTCTTTTTCTTCTTTCGTGGTATTCTTGCTAGTTACACTAGCCATCCTTACTGCGCTTCGATTGTGTGCGTACTGCTGCAATATTGTTAACGTGAGTCTTGTAAAACCTTCTTTTTACGTTTACTCTCGTGTTAAAAAATCTGAATTCTTCTAGAGTTCCTGATCTTCTGGACGACGCGCACTGACACTACCATCGTTCCTTCTGAGTCT
+
4844.4>>@@;@AA:96@BAAA@AA;;559993555=4<<8<855956BB?BCH:;7;?;;;A?C=BACCDAA@C@AAAA@,=A=AAB;A@@<9?992331333;;;7<B;@@BBB>@BB?A>ACAAABCB;@@>?9=A9009///9////2283;;;7;;9?<@@?>?==<<6;9999+91626AAAA+><997)//;556<;;;.55555#4445;8=:>>;?<<<<//+/38899/4.5899>665565554446;666===;?CCDD?B?B@CBAAAB@@
@ATNG8:04511:05583
GATGTAGTATCTGCACACTCTGTCCAGAAGATCAGGAACTCTAGAAGAATTCAGATTTTTTAACACGAGAGTAAACGTAAAAAGAAGGTTTTACAGACTCACGTTAACAATATTGCAGCAGTACGCACACAATCGAAGCGCAGTAAGGATGGCTAGTGTAACTAGCAAGAATACCACGAAAGCAAGAAAAAGAAGTACGCTATTAACTATTAACGTACCTGTCTCTTCCGAAACGAATGAGTACATAGATATACGTATATCTACCATCGTTCCTTCTGCAGTCT
+
?994444:777/0/::ABCCICCC?ABGACBCB:926:<<=DCBC@@?<?@CA?A@?==:$:4899999::::<3<359:=9,9?<B2:;:&9@<CBABBCBBB?@=@C>ABB?BBBCCFDBBBGEJ;;;@>@BCC@CBB@@@CE@D?A;:6;B@@@@;;5;A@?9:299;>>@390;::390/)/0///'/>5A8>=BCA?A5:46::;18588BBB?BB<@@<@>=<?>>8;00+0==@CFCBBAAABB?@?BBBA==?;?>8>999;<@9>9>>000?@@A
@ATNG8:04511:05618
GATGGTAGATATATGCACGCTCTACCAGAAGATCAGGAACTCTAGAAGAATTCAGATTTTTAACACGAGAGTAAACGTAAAAAGAAGGTTTTACAAGACTCACGTTAACAATATTGCAGCAGTACGCACACAATCGAAGCGCAGTAAGGATGGCTAGTGTAACTAGCAAGAATACCACGAAAAGCAAGAAAAAAGAAGTACGCTATTAACTATTAACGTACCTGTCTCTTCCGAAACGAATGAGTACTGTATCTATGTGTGCGCTACCATCGTTCCTTCTGAGTCT
+
CBAA?CCCBBBCBCDCBBEDDDDAA>ADEBCDCCBB@CACCBCBCC@BB?A?BDCAAAAA/C?AAABBBCBBBB=BCABBBB5BA>A5;;;.;AB?BDCCCCD:99;@CD?CBB@BCCELHHCBBBCCAA@E@CCBB?CBBB???B?B?BBC@CCCCCBBB?CCCBCB@??<?A@;>>9999+9::9:99999%9>;=979BBCBB>A>@A??6:7;?BBB@BBCAACC@B?BCA9B::8:BBDFDCCBBBCCB>>>BBBBBBBCCC@BB>>@<@<@;@?A>>>=>
@ATNG8:04517:05585
GATGGTAGTCTCAGATAGTCTATAGTACTCTTTCGTTTGGAAGAGACAGGTACGTTAATAGTTAATAGCGTACTTCTTTTTCTTGCTTTCGTGGTATTCTTGCTAGTTACACTAGCCATCCTTACTGCGCTTCGATTGTGTGCGTACTGCTGCAATATTGTTAACTTGAGTCTTGTAAAACCTTCTTTTTACGTTTACTCTCGTGTTAAAAATCTGAATTCTTCTAGAGTTCCTGATCTTCTGGTCTACTACACTGTACTCTACCATCGTTCCTTCTGAGTCT
+
C@@B?A<BCCCCCBCBCCCCCCCCCCCDB@@?:>>??<A@C@BBBCCCC@CBBA@=A=AABB@B@BCBBBBBBB@BBBBB3BB?A9992:AAC@BBE@BB<@@ABBD?BA@ABAAD:>>A=@=?@AAB==><AA;;7;?>>>?@?@>>>@>=<=388?;;;5;97815=;BA@=@999909<B;>@@@@0ACCBC?CCCCCDBA@@@BEED3C@@@C?B?@?=?CCFBBB?C@BAA@??=??A?BBBBA@AC@>>=>??AAAFD;>;;;D:>:><>>>@A@??
@ATNG8:04518:05580
GATGGTAGGCGTGTGAGAGTCTGCCCAGAAGATCAGGAACTCTAGAAGAATTCAGATTTTTAACACGAGAGTAAACGTAAAAAGAAGGTTTTACAAGACTCACGTTAACAATATTGCAGCAGTACGCACACAATCGAAGCGCAGTAAAGGATGGCTAGTGTAACTAGCAAGAATACCACGAAGCAAAGAAAAAAGAAGTACGCTATTAACTATTAACGTACCTGTCTCTTCCGAAACGAATGAGTACAGAGAGTACGATATGTCTACCATCGTTCCTTCTGAGTCT
+
445:5:=C8?@@BBCC?@@BBCBBB=C@=8<;<<>><?<?G>>?@@@:9269@@?;;;;;);=?==@??@@ABC=BAB@DAF0?@5;<==:*.-.)-7658=//06<6<@:=>>578>>>?===>988888=8==?A:<=<::::::/:166@9:;00/:<=<=@@CCC<=>;===5737<5;777(333333#26062227888=6575>>>1817=>>@=@@===8816;AAA7>==:<?@@=>;777@@@>>@???<=<<866>9<=>;A<A18157778:99
@ATNG8:04526:05597
GATGGTAGCTCGCTGATGATATCTCCAGAAGATCAGGAACTCTAGAAGAATTCAGATTTTTAACACGAGAGTAAACGTAAAAAGAAGGTTTTACAAGACTCACGTTAACAATATTGCAGCAGTACGCACACAATCGAAGCGCAGTAAGGATGGCTAGTGTAACTAGCAAGAATACCACGAAAGCAAGAAAAAAGAAGTACGCTATTAACTATTAACGTACCTGTCTCTTCCGAAACGAATGAGTACATATCGTCGTGTCGTGATCGTTCCTTCTGAGTCT
+
;?>A;BDD@@;:=<<:>B@A:99>>6;5976A@BID@E@CABBBBB?BD?B?BB???BBB3B>AADBBBCBBBB=BBCCFDD5;;6;=BBB:BCD@;=;CCCDAA?@@CC@BBD@BCBCBDCDCCCCCCCBB?AC@@<@AAACCCC@C?B;;6;ABBADFE?BACBCC@AA?BBC@BBBBC>A?@;9:9998%8@<@=>?BBBBB6;59<>>7?;>>BBB?ABAAAAA?B?AAA;A@A>AABBBBAA@A@@>>000@@@@@A@@?>>8=8=8?>:@@777
@ATNG8:04485:05658
GATGGTAGCGCACACATAGATACAGTACTCATTCGTTTCGGAAGAGACAGGTACGTTAATAGTTAATAGCGTACTTCTTTTTCTTGCTTTCGTGGTATTCTTGCTAGTTACACTAGCCATCCTTACTGCGCTTCGATTGTGTGCGTACTGCTGCAATATTGTTAACGTGAGTCTTGTAAAACCTTCTTTTTACGTTTACTCTCGTGTTAAAAATCTGAATTCTTCTAGAGTTCCTGATCTTCTGGGATGTGTGCGCAGTGCCTACCATCGTTCCTTCTGAGTCT
+
---5390//89DBAAACCCCCBCCCBBA@<00,0>>>8?B@C?@?>>9;<.555556<8@BCC@CA;;;DCCCCA@;;;<<*4B8AABB;@@BA>BCB?AA@BBBBCC@CCFFCFCC@B;==;@EDEJBCCCAC;;;?AACCCBBBA@@@BBBBB>B@A=AD?C@CDCBCC@@@?CBCBB9C>A>BAAAA*;;@A@8;;DCCAB;<;BKFHD5D;;;B?B?BB@CCCDA@@?C?BBCCBB?BA==9>000AAABBDC;;;CBBBB@A;;;@?B?D@GABBDCCA
@ATNG8:04492:05661
GATGGTAGCGCGACGAGCGTAGACCCAGAAGATCAGGAACTCTAGAAGAATTCAGATTTTTAACACGAGAGTAAACGTAAAAGAAGGTTTACAAGACTCACGTTAACAATATTGCAGCAGTACGCACACAATCGAAGCGCAGTAAGGATGGCTAGTGTAACTAGCAAGAATACCACGAAAGCAAGAAAAAGAAGTACGCTATTAACTATTAACGTACCTGTCTCTTCCGAAACGAATGAGTACCTCTCAGACGCTCGTCCTACCATCGTTCCTTCTGAGTCT
+
@?CD?BBA:;9BBBFEDDCCBB9997;CB@CCDC;;8;=AACCCBB?BC?B?AA?99999)9=BCBDDDAA899,9@:;;;.4D<C.9:.9@B<CAAABBB;:6;?A@=ACD?BBBBDCCCCCCCBBBDD@CBAA?BCCCCC??<@@DAB>BCBBBCDC?CCBCBB@BB?BBD>BA???8;;;<?@AAB2BB?BBBBBBCA=0617<<<+/,/>@>@@CCC@@?A=A=ABC>BBB?BBBBBBB@BBD99:BCBBAAAAB<>>?;?>>>B?C@C?BBABBBBB
@ATNG8:04493:05662
GATGGTAGTCTGCTCTGACTCTCGTACTCATTCGTTTCGGAAGAGACAGGTACGTTTAATAGTTAATAGCGTAACTTCTTTTTCTTTGCTTTCGTGGTATTCTTGCTAGTTACACTAGCCATCCTTACTGCGCTTCGATTGTGTGCGTACTGCTGCAATATTGTTAACGTGAGTCTTGTAAAACCTTCTTTTTACGTTTTACTCTCGTGTTAAAAATCTGAATTCTTCTAGAGTTCCTGATCTTCTGGATATGAGTGACTCGTGCTACCATCGTTCCTTCTGAGTCT
+
:<<>@BBBB@A;:=:9555556;99;<////)/:;@<@C?C?BBCBBCH@AA?;99)59=9::.959>999//)/:4:<<;;(///)4999054594955.5:.55549>=9:9<95//)///)/)/:95655=7<=6606<<;;;=AA???@A<AD@@@@<@A=@=AB@@@CCFD@C:;;;.9=@;ABBCC0@A:;;;.<;;;;::9>;7><::$55455.55:;74444444.43444444.48<8;;655995559<<////--73--/8:6:6:67555:;;<
@ATNG8:04496:05632
GATGGTAGCGCATATCAGCGCAGCCCAGAAGATCAGGAACTCTAGAAGAATTCAGATTTTTAACACGAGAGTAAACGTAAAAAGAAGGTTTTACAAGACTCACGTTAACAATATTGCAGCAGTACGCACACAATCGAAGCGCAGTAAGGATGGCTAGCGTAACTAGCAAGAATACCACGAAAGCAAGAAAAAAGAAGTACGCTATTAACTATTAACGTACCTGTCTCTTCCGAAACGAATGAGTACGAAGTCAGAGCAGATCTACCATCGTTCCTTCTGAGTCT
+
:44:8<:>@CBBCCAA@99;CDCCD=BBA4;;999549.554999>:44.4.3>@::999$9.5<<A<=B??@A4=<99999$9:::.55505<<7<666@=>;;5:;@B=BBB@BBCF@C@BCBBBBBCDD@BA@@=@ABACCBB=A=@:;6;BAAACCDADDD@@@=@@<@CC=@A???9===<9999:9%9>@CAAACCCCC9:78AAA;?;?BCAA?ABBA@@@@D@CBE?BBB?ADDCDCB:97:BCCBCBBBABAC@@A@C@@A@>@?C@CBCBB;;:
@ATNG8:04497:05620
GATGGTAGACATATCGTACTCTCTTTACTCATTCGTTTCGGAAGAGACAGGTACGTTAATAGTTAATAGCGTACTTCTTTTTCTTGCTTTCGTGGTATTCTTGCTAGTTACACTAGCCATCCTTACTGCGCTTCGATTTGTGCGTACTGCTGCAATATTGTTAACGTGAGTCTTGTAAAACCTTCTTTTTACGTTTACTCTCGTGTTAAAAATCTGAATTCTTCTAGAGTTCCTGATCTTCTGGTGTCTGATCTGTATCACTACCATCGTTCCTTCTGAGTCT
+
8444.45:@CCCBBBBADBBACCCC>CBCGCEBBBBC>CC6;5;;:9=@A;@????=@<@@@@6;49?ACAA?:>637333$7;6=CC=3====588@;>>:<?>8=A?997?>?@@>@A=<A=@@@??B==:>?>>D7>>>>@B@?BAAABBB?BBC?:998=====<7>7:6:7777,638697777,--;;;---77966:9:19997(5252:395;;6A@;:5./).)..9555/355(/.....9733...//7898937555;:>:>7;<?::9<<
@ATNG8:04499:05658
GATGGTAGTGATACAGATCAGACACCAGAAGATCAGGAACTCTAGAAGAATTCAGATTTTTAACACGAGAGTAAACGTAAAAAGAAGGTTTTACAAGACTCACGTTAACAATATTGCAGCAGTACGCACACAATCGAAGCGCAGTAAGGATGGCTAGTGTAACTAGCAAGAATACCACGAAAGCAAGAAAAAGAAGTACGCTATTAACTATTAACGTACCTGTCTCTTCCGAAACGAATGAGTACCTCTCAGACGCTCGTCCTACCATCGTTCCTTCTGAGTCT
+
8<<@6?:9:?<ABBBBABADDCGAA?B@B<;9;@>:7;:>CBCCBB@BB9B?B>==;;;;,;8=ABAAABB88817<:9444$4;392444&5<<8=BBBBCCCEACABC@BCD@@AACBBBCAABBCFCCC@CCBB@BAA@CBBB?B@B;;6;AABDCCC@CCCCBB>AA=:::;?@@@A<A??9=@@@@2@C>AABCFBBB@:=8;>;:)/)/8<;<9@?:90<>*0*/992:9=6=BBBBBB@B@>?BBBC@@?BBEE@>=>====@C@C?C@CCBABAAA
@ATNG8:04500:05637
GATGGTAGCGAGCGAGTGTGTATACCAGAAGATCAGGAACTCTAGAAGAATTCAGATTTTTAACACGAGAGTAAACGTAAAAGAAGGTTTTACAAGACTCACGTTAACAATATTGCAGCAGTACGCACACAATCGAAGCGCAGTAAGGATGGCTAGTGTAACTAGCAAGAATACCACGAAGCAAGAAAAGAAGTACGCTATTAACTATTAACGTACCTGTCTCTTCCGAAACGAATGAGTACTGCGTCTCACTCTCGCCTACCATCGTTCCTTCTGAGTCT
+
77//)//449<?555::556;>?@>7<;;.//9///)/277/55<@:8=04-3;;45555$5.5999666@>>?4<:4444&44.4.5<<+<<<155<555555.5.4<399:3999445:<=:::495956;@@@=@;;;;;;=8;4<//)/<;99:55.4;499>49:=@AA;;<00*//;477??0CC?@@83338:94:6334:6:6;;;;;7:5555448<64//(///)///:99::::9<:<555>:5459494/)////94:2948//5<<<:
@ATNG8:04507:05621
GATAGTATAGAGCTCTACATAGTACTCATTCGTTTCGGAAGAGACAGGTACGTTAATAGTTAATAGCGTACTTCTTTTTCTTGCTTTCGTGGTATTCCTGCTAGTTACACTAGCCATCCTTACTGCGCTTCGATTGTGTGCGTACTGCTGCAATATTGTTAACGTGAGTCTTGTAAAACCTTCTTTTTACGTTTTACTCTCGTGTAAAAATCTGAATTCTTCTAGAGTTCCTGATCTCTGGTGTCTGATCTGTATCACTACCATCGTTCCTTCTGAGTCT
+
:55>BBBBBBBBBCCCBBBCFCCCBCBA@=@BBA=BC@D@CCCCCCC?CCCBB>A>BBBB?A=AABBBBBBB?AAAA@2?B@BCCC=AAAA>BBB>C@@==>CBB>AABBBB?@:>=@<>9@AAAA::;=AA??9=<=<=>@@BBAA?A@@@<@@@<AA<A<@@BBB>>?B=A====2=:>:89888(7=////(/89///66-/....$.68992627807===@::6:7;:B@@;;;B=@@???BBAAAA?@?AAA@@@<@@@@A;@9>;AA>====;
@ATNG8:04507:05644
GATGGTAGCACACGAGATCTCATCGTACTCATTCGTTTCGGAAGAGACAGGTACGTTAATAGTTAATAGCGTACTTCTTTTTCTTGCTTTCGTGGTATTCTTGCTAGTTACACTAGCCATCCTTACTGCGCTTCGATTGTGTGCGTACTGCTGCAATATTGTTAACGTGAGTCTTGTAAAACCTTCTTTTTACGTTTACTCTCGTGTTAAAAATCTGAATTCTTCTAGTGTTCCTGATCTTCTGGATACACTCATGTGCACCTACCATCGTTCCTTCTGAGTCT
+
BBBD?BCBDDDDBBBCCCCCCCBCACCBCC@@>@BBB>BDBG@GDBBBBB@DDCCC@D?BBBB?B@DDCCCCCCA=@CCCD3BB?BAAB=BCCC@CBB?BB9:9CDCC?BBABCCBB>BBB>B>BB<@@@=A;A>>>7>;>>>>>@?>>>@<<=@=A@>7?A=A:??AAA@@@B=>?>AA5A=A:89888(8@///)//////::9=3;9:7)59;==6A6;;7;@?@@??=?:@@>>99488@:@ADA@::;@BB>>>>>;:<=6///6:7;7=9@@@@@@@@
@ATNG8:04519:05635
GATGGTAGTAGTACACTAGTCATACCAGAAGATCAGGAACTCTAGAAGAATTCAGATTTTTAACACGAGAGTAAACGTAAAAAGAAGGTTTTACAAGACTCACGTTAACAATATTGCAGCAGTACGCACACAATCGAAGCGCAGTAAGGATGGCTAGTGTAACTAGCAAGAATACCACGAAAAGCAAGAAAAAAGAAGTACGCTATTAACTATTAACGTACCTGTCTCTTCCGAAACGAATGAGTACTACTCTCAGAGACACACTACCATCGTTCCTTCTGAGTCT
+
=;;B?BCCCC?@ACCBBBCCECDDD@CCC@BBAA;;8;>BBCCCCD@BB@B?BBBBBDDD2B@ABBCCCCCA@@<??@ABBB5CA?C4;;;7;JDADDCCCBB@@;@?;;9;BG?BBCCCBCCHDBBBBCCC@C@@@>A@@@BBBB?B?B@@>@EEDCCCC?CBCBBB?BB=99:3999999+9==9=AAABB)BB?B947==C??<?<=<??5;5;>B@@=@AABBBB=@=?CC>DBB?BAAABBCCBBBBBBBBBBBBCBBB>@@:>=>?@=D6;6;;==>;;;
@ATNG8:04524:05635
GATGGTAGGCGAGAGTGAGACGCAGTACTATTCGTTTCGGAAGAGACAGGTACGTTAATAGTTAATAGCGTACTTCTTTTTCTTGCTTTCGTGGTATTCTTGCTAGTTACACTAGCCATCCTTACTGCGCTTCGATTGTGTGCGTACTGCTGCAATATTGTTAACGTGAGTCTTGTAAAACCTTCTTTTTACGTTTACTCTCGTGTTAAAAATCTGAATTCTTCTAGAGTTCCTGATCTTCTGGTGTCGTCTATCATGTACTACCATCGTTCCTTCTGAGTCT
+
555>:<@B@BBDBBCBCDCCBCDFICABA;;9;BDG?AB?A@FFDCBBB@CCCCC@DACCCCAI?BBBBCCCCB?BAAAA0A@>@@@@;@CCC:;;C@BC@;;:@BC?BBCC?@@E@CBA;?=>=???>AC?C??@?BBBBBBB>>>BBB>>>?9;;:7;>=B<;;<>>>??A=AAAAA5A=B=BAAAA/BE>==7====A@@??=18988+8===C7;7;=>=>=@@@@;?<?BA>==7;;A;@@@@@@;;;A@@???AA@@@7;;?>><>>E=@@???;;;
@ATNG8:04525:05620
GATGGTAGCTCACGTACGTCACACGTACTCATTCCTTTCGGAAGAGACAGGTACGTTAATAGTTAATAGCGTACTTCTTTTTCTTCTTTCGTGGTATTCTTGCTAGTTACACTAGCCATCCTTACTGCGCTTCGATTGTGTGCGTTCTGCTGCAATATTGTTAGCGTGAGTCTTGTAAAACCTTCTTTTTACGTTTACTCTCGTGTTAAAAATCTGAATTCTTCTAGAGTTCCTGATCTTCTGGAGATACACATGATACTCTACCATCGTTCCTTCTGAGTCT
+
@>@B@BCCBBCBBBBDBCBCCAAACCBBBDCA<@2990;D@GGCCCCCCCACCCCD?D@CCCC@B@ECCCCCCCD?:::::);A=BBB=BBBB?CBC?>>798@AAB@BBBBBABB?BCC?C?CCCBABBC@BBBB?BBBAAAAA;A@@===AA;>??;?A;A>>>AABBB;>:=?>??5?<@;?ADDC/>><@A3;;>=?>>=;:18888'2;;;B7B>BB?BBCDBBB?B?BBAABB>BBC@CCCAAABB@@A@BCCACAAA:?>AAA:A>A>BCC@@@AB
@ATNG8:04525:05644
GATGGTAGCACACGAGATCTCATCGTACTCATTCGTTTCGGAAGAGACAGGTACGTTAATAGTTAATAGCGTACTTCTTTTTCTTGCTTTCGTGGTATTCTTGCTAGTTACACTAGCCATCCTTACTGCGCTTCGATTGTGTGCGTACTGCTGCAATATTGTTAACGTGAGTCTTGTAAAACCTTCTTTTTACGTTTACTCTCGTGTTAAAAATCTGAATTCTTCTAGAGTTCCTGATCTTCTGGGCAGACTCTCACACGCCTACCATCGTTCCTTCTGAGTCT
+
:59A?ABBCCCD@@ABCCDCCCFICCBBCB;;;;CCF?CC@C@CCCCCCD@CCBBB@C?BDBE@C?BCBBCCCBB???A@A2@B?BBBB>BCCC@C@@<@B>BBBBBB>AAAABBAC?AAA?C?AA@ABB=><A>@@:>>A?@?>>?@AAA@@@@;>>>=>>;><>>=??>A8808;::;-;9>:>>>>>/>=888*888988?B@@=@A@A/@@???=A=??<?????>>=A<AA??>>8==<=5=;;:;;>>>@@@A::7::::::;;E=B=A7;<C@>>>>
@ATNG8:04526:05632
GATGGTAGACATATCGTACTCTCTGTACTCATTCGTTTCGGAAGAGACAGGTACGTTAATAGTTAATAGCGTACTTCTTTTTCTTGCTTTCGTGGTATTCTTGCTAGTTACACTAGCCATCCTTACTGCGCTTCGATTGTGTGCGTACTGCTGCAATATTGTTAACGTGAGTCTTGTAAAACCTTCTTTTTACGTTTACTCTCGTGTTAAAAATCTGAATTCTTCTAGAGTTCCTGATCTTCTGGATACACTCATGTGCACCTACCATCGTTCCTTCTGAGTCT
+
88;>7<<CCCBCBBBBBFECCCCCGFBBBB;;0;BDC=CC?B?BBBBBBBADBB??<?;??AA9B@CBBBBBCCC=@?:::)9<3>997(3=???AAA:??499?BCD?CABBA?<<198>:?;?AC?==>>:=D;;6;;@>>=>=@@;;;?BBB=??@<?>:>8;;;?>B?==9<<;9<2;6;666667(5=:;=7>>><<<:<99-5555$2696:2<8<<9>>>9;=888379;?9<688A;AA???;<;<==///==56:=7://-907072336<<=>=
@ATNG8:04527:05620
GATGGTAGGCACTGCGCACACATCCCAGAAGATCAGGAACTCTAGAAGAATTCAGATTTTTAACACGAGAGTAAACGTAAAAAGAAGGTTTTACAAGACTCACGTTAACAATATTGCAGCAGTACGCACACAATCGAAGCGCAGTAAGGATGGCTAGTGTAACTAGCAAGAATTCCACGAAAGCAAGAAAAAGAAGTACGCTATTAACTATTAACGTACCTGTCTCTTCCGAAACGAATGAGTACGAGAGAGCACACGTGTCTACCATCGTTCCTTCTGAGTCT
+
<DDDABCB?B<:9<BCBBCBCBBCH?HDEACCCCAA?BACCFCCCD@ED?B@BBB@???@0@?BCCDCBBBCCD=AACCBBB5AB>?4;;;6;CC?CBBBCEB;;;;@CC@DCC@BCCBBDCBCCCBCBBBB<@9::<@@@@@@?B>B?BBB@BBBBBAAA@AAABAA=AB>A?B=AA???:?AA@AA@AA2ABABBBBBCAAA3708<::5;5:?B@@>AAAAAAA?C?A@?9?9:38AAADBCCCBBBBABBBBCBCBCC?B?=@;;;A=@;?;?BBBCBB?
@ATNG8:04528:05666
GATGGTAGTGCGTGAGAGAGAGACCCAGAAGATCAGGAACTCTAGAAGAATTCAGATTTTTAACACGAGAGTAAACGTAAAAAGAAGGTTTTACAAGACTCACGTTAACAATATTGCAGCAGTACGCACACAATCGAAGCGCAGTAAGGATGGCTAGTGTAACTAGCAAGAATACCACGAAAGCAAGAAAAAAGAAGTACGCTATTAACTATTAACGTACCTGTCTCTTCCGAAACGAATGAGTACTACTCTCAGAGACACACTACCATCGTTCCTTCTGAGTCT
+
;:AB@CBBACCCCCCCCBBCCCCCC>BCCADCCBBB@CACCBBBCB>AA>??AAACCAAA/A=AABACFCBBBB<BBBCCCC5AA>B5;;;-;BD@MBBBCCD;99;@CD@BBD?BBCCCBBBCDDDCCCCC?BCAA?ACBABB??<@?CBB@CCBBCCCC?CCCABB?BB>AA@388888*9==;>==>=?'?>=?:79BCCBF>A>A<@@9=:=ACAA>AABABCC@B?BFE>D::9:ECBBBCCCBA@@CCCAAACBBACCCC=A?AAB?B@B?A??677::
@ATNG8:04484:05678
GATGGTAGACATATCGTACTCTCTGTACTCATTCGTTTCGGAAGAGACAGGTACGTTAATAGTTAATAGCGTACTTCTTTTTCTTGCTTTCGTGGTATTCTTGCTAGTTACACTAGCCATCCTTACTGCGCTTCGATTGTGTGCGTACTGCTTCAATATCGTTAACGTGAGTCTTGTAAAACCTTCTTTTTACGTTTACTCTCGTGTTAAAAATCTGAATTCTTCTAGAGTTCCTGATCTTCTGGGTGCGCTACAGTCTCTCTACCATCGTTCCTTCTGAGTCT
+
BB9:<6?CCCBB;:;BBBBBBCCA;;@<<@;>5?BBB=BB@B?BA??@AA?BCA@@=@8:8;<8<@BCBBBBAAA?=====+8?????@5?BBB?BBB?BA;:99A??<?CFCEA>>;>@@=A<A@@@AA>><>A>>:>=??@@@@@@==<@=AA;??@===495:@@AAAA??8;;BDD5D=F:==>?>/>@899-8:<<==>>==18888(6<==A<A<>><@@A???A<@=?>;;;A9==??9???@;:;?A;;;>>=>===7<///95:9=9==AAA???
@ATNG8:04491:05693
GATGGTAGGTGCACATGAGTGTATCCAGAAGATCAGGAACTCTAGAAGAATTCAGATTTTTAACACGAGAGTAAACGTAAAAGAAGGTTTTACAAGACTCACGTTAACAATATTGCAGCAGTACGCACACATCGAAGCGCAGTAAGGATGGCTAGTGTAACTAGCAAGAATACCACGAAAGCAAGAAAAAGAAGTACGCTATTAACTATTAACGTACCTGTCTCTTCCGAAACGAATGAGTACCTCTCAGACGCTCGTCCTACCATCGTTCCTTCTGAGTCT
+
;55C:@BD@CBBBDCCCBBCCCCCD?BBD@CBBBAA>A>ABCBBBD@BB?B@DED@@@@@1A@FDB@BCCGCCB8@@9999*<C@C4;;;-;BB=CBBCDCCCC?B?BB@BBB?BBBBCBBBCCBCCCCCCDDBB?BBFBBBBC?C@CCC?CCCDD@@@?BDDCCB?>><@DG>A@BBC>BAA>ADCEC2@@>BAA@CABBD?B?BAB?7:7:ACCC@BBA@@CB?B@BDD?CBA?ADDCBBB>A@BBBBCCBBB>???<?AB@AAABC@C@C@CDDBB@@?
@ATNG8:04492:05707
GATGGTAGCACGACACGACGATGTGTACTCATTCGTTTCGGAAGAGACAGGTACGTTTAATAGTTAATAGCGTACTTCTTTTTCTTGCTTTCGTGGTATTCTTGCTAGTTACACTAGCCATCCTTACTGCGCTTCGATTGTGTGCGTACTGCTGCAATATTGTTAACGTGAGTCTTGTAAAACCTTCTTTTTACGTTTACTCTCGTGTTAAAAATCTGAATTCTTCTAGAGTTCCTGATCTTCTGGTCTACTACACTGTACTCTACCATCGTTCCTTCTGAGTCT
+
BDEF?CCBBBBB<@DBBBC;995@CCABBCDFACDCC=BC?B?AA;;;BC?BCA;;:.;>AABC@C?CCBBA995A::::9:);=:<::9(9@A@?BAA=AB=?@BDCD>AACCBBAB>BBC;=;=@?>>>=><@B@@:>=A???@<==AAA@@@A:==>;>><>7;;@>>>@@G=B>>>>6>=B;?>AAA/AA===4;66///;66:<@@@@/@;;;H=B=;;7;CAD?>>8>=AA@@@@8::@<???A@@@AA>>>@@@AAABA=@@@==9>=A====AA@@>
@ATNG8:04493:05681
GATGGTAGGTGCACATGAGTGTATCCAGAAGATCAGGAACTCTAGAAGAATTCAGATTGTTAACACGAGAGTAAACGTAAAAAGAAGGTTTTACAAGACTCACGTTAACAATATTGCAGCAGTACGCACACAATCGAAGCGCAGTAAGGATGGCTAGTGTAACTAGCAAGAATACCACGAAAGCAAGAAAAAGAAGTACGCTATTAACTATTAAACGTACCTGTCTCTTCCGAAACGAATGAGTACCTCTCAGACGCTCGTCCTACCATCGTTCCTTCTGAGTCT
+
8:5575=C=:;6CAABCCAABCBBB@CCCABBBBBD@C@<;;BA??<;;4:9>?::4.44.45:=666;<===@2:555555$55.5.555&5<<9;;;;:::;;6;;?C?BBB899CBAAAC;;;BCB@@@<@@??;?998?=8859?@@@<?888AA?A=?77337/39288:288:9929872;=>>>1:;:?7;;;;<>A8>:5529+28(6:C@?>AB>=@69499>@@=BCC?BBA995>9>>?>ABBABBB>??C?BAA8<=:8;4;<?8?><?A@@B
@ATNG8:04493:05712
GATGGTAGCGCGACGAGCGTAGACCCAGAAGATCAGGAACTCTAGAAGAATTCAGATTTTTAACACGAGAGTAAACGTAAAAAGAAGGTTTTACAAGACTCACGTTAACAATATTGCAGCAGTACGCACACAATCGAAGCGCAGTAAGGATGGCTAGTGTAACTAGCAAGAATACCACGAAAGCAAGAAAAAGAAGTACGCTATTAACTATTAACGTACCTGTCTCTTCCGAAACGAATGAGTACTATGTAGAGCTCTATACTACCATCGTTCCTTCTGAGTCT
+
CCDD@CCB@@@;99BBBDEEFDCCC=CCCADCCBBB@B?BDEA@ACACC?B?AA@??@@@/A?BBCCCBBBCBA8>>;:;;;*;C>B?BBB;BCCACBBABBBAB=A<AC@BBB?BBCCCDDDFCCCCCBDE@@@AA>@BDCCBBA?C@CCB@CBCCCCCC?CBBBCC?BA=ACC?AAADD>CAA>BBAAA3BB>BBCBBBB=@;>067AA:>;>?A@A?BBCBAAA>A>AFF>C??=?AAACCBBBBCCCAAABB>??@???DE=B;;;=8=8=:???888>>
@ATNG8:04494:05670
GATGGTAGTGTCATATGAGAGTGTGTACTCATTCGTTTCGGAAGAGACAGGTACGTTAATAGTTAATAGCGTACTTCTTTTTCTTGCTTTCGTGGTATTCTTGCTAGTTATACTAGCCATCCTTACTGCGCTTCGATTTGTGCGTACTGCTGCAATATTGTTAACGTGAGTCTTGTAAAACCTTCTTTTTACGTTTACTCTCGTGTTAAAAATCTGAATTCTTCTAGAGTTCCTGATCTTCTGGGTCTCTCTCTCACGCACTACCATCGTTCCTTCTGAGTCT
+
BBBBADDBDCCBCBBBCCCCCBCDDCCDDBCA?BCDC=BB?CACDBCBCB@CCEJC@B?BDCC@DABAABCGAAAACBBBC2?A=ABCC=BB;;9;CB@CC:;<ICBB@BECCCGCC?AAC?B?BCCDCCBB@BCFEC=CCCCCDEEECCCCBB?BBB>AB>A>BCBBDCCCEACBBBB7B=B=AAABA*;;;;;0;;ABBCGGCD@DCCC5ABBBB?B?BB=@?@@BAA?BABBBBCD@CBBC>CDBBBBBBBBBBBBBBBBB7;;ABB=A?A@@@@A????
@ATNG8:04499:05690
GATGGTAGTATATCGCGTCGCTATCCAGAAGATCAGGAACTCTAGAAGAATTCAGATTTTTAACACGAGAGTAAACGTAAAAAGAAGGTTTTACAAGACTCACGTTAACAATATTGCAGCAGTACGCACACAATCGAAGCGCAGTAAGGATGGCTAGTGTAACTAGCAAGAATACCACGAAAGCAAGAAAAAAGAAGTACGCTATTAACTATTAACGTACCTGTCTCTTCCGAAACGAATAGTACTGTATCTATGTGTGCGCTACCATCGTTCCTTCTGAGTTT
+
;99D@BBBBBCCCC@@@BBCCCCGC?AA@@BBCD@@?A?AACCCCCACC@C@CDC:;:::*;?ACCCDCCC@@=6<<:;:::$9<:=?BDC9CBB@BCGBBBCBB@B@CD@CBB?BBCDBBBCCCCCCBBBC?CCBB@BCCDDCB@>B@C@A>ABBCBBBB?BCBCCC@??<?AA499AA@;><<9::::9:%:>;=:79B@BA><><??AA6;7;?BBA?AAAAACC?C?CBC=CCC????CCDCCBBABBBCBBBBBBBBBCE?AAAAB?@<@=AA>>>AA:
@ATNG8:04499:05713
GATGGTAGCATCATGCATATCTCACCAGAAGATCAGGAACTCTAGAAGAATTCAGATTTTTAACACGAGAGTAAACGTAAAAAGAAGGTTTTACAAGACTCACGTTAACAATATTGCAGCAGTACGCACACAATTGAAGCGCAGTAAGGATGGTTAGTGTAACTAGCAAGAATACCACGAAAGCAAGAAAAAGAAGTACGCTATTAACTATTAACGTACCTGTCTCTTCCGAAACGAATGAGTACGATGAGATCTCGTGTGCTACCATCGTTCCTTCTGAGTCT
+
BCCC@CCAAABCCFBABAAAA@AAA<@A@?CBDCBB@B?CCCCBBB?<<8<9===:9=>=18?BCCBAAABBAA=BBBADDC1BC@C?BBB;BCDADBBBBBEDD?D?CC@DAA>BCCCDCCCBBBCCCCBD?B=BD@CBBBBBBA?B@CCC@C@AAACCD?CCCBBB@BB???@?BBBBB>???>@@@AA2AD?B?>>BBCCB>@>@>>>5;7;@CBB@BC@@@BB?B@BCC>BBB?BBBDCCBBBBCBBBBBAAACC>><=@B<A?>?B?C@@<@??>>666
@ATNG8:04508:05674
GATGGTAGTATAGAGCTCTACATAGTACTCATTCGTTTCGGAAGAGACAGGTACGTTAATAGTTAATAGCGTACTTCTTTTTCTTGCTTTCGTGGTATTCTTGCTAGTTACACTAGCCATCCTTACTGCGCTTCGATTGTGTGCGTACTGCTGCAATATTGTTAACGTGAGTCTTGTAAAACCTTCTTTTTACGTTTACTCTCGTGTTAAAAATCTGAATTCTTCTAGAGTTCCTGATCTTCTGGATATGAGTGACTCGTGCTACCATGTTCCTTCTGAGTCCT
+
44555;>CBBBCBCCBBBCECCAABB@@ACAA@BBBB>BG?B?BB@A@AA>AAA@@;@;@?@A<?=?A@ABB=<C6???=?.8=6?AAA<ABBB>A??:??:??>;8;033:>A==<9;=?:?<>>AB???E:=>:92:<99:<>?>??@?;;99,//=3884?:==BA>=>>D<:;:DD5@<@:88888(8<;;<)//////;<<@<A@@@*8;99=684//)//5577;:>6>>>99>-//505;==A;;;:99<///676;<7;<;<-/,/7;9669--*,
@ATNG8:04509:05704
GATGGTAGTACATGATAGACGACACCAGAAGATCAGGAACTCTAGAAAGAATTCAGATTTTTAACACGAGAGTAAACGTAAAAAGAAAGGGTTTTACAAGACTCACGTTAACAATATTGCAGCAGTACGCACACAATCGAAGCGCAGTAAGGATGGCTAGTGTAACTAGCAAGAATACCACGAAAGCAAGAAAAAAGAAGTACGCTATTAAACTATTAACGTACCTGTCTCTTCCGAAACGAATGAGTACAGAGAGTACGATATGTCTACCATCGTTCCTTCTGAGTCT
+
:0/0)/99:<=:655@A@@=A@>95.5994;;;<<>8=8=;<=9444)4838343499999(94555556<<==?4<544444$444)44)/77+7//)///779<==8A<AB=ABA;>;>00/7779>;==;@AACAABACCBCBBBC?C?CAA?ABBCCCBBACDDCBB>AA>AA?;>@999/8==8<=@?@?&8713333989<9/37(7;;;/7038;;?9=<99;>@:@8>?@9==92::>?>?A@C?>978998>@A?@@????177@??=A?A=77372222
@ATNG8:04516:05685
GATGTAGTACATGATAGACGACACCAGAAGATCAGGAACTCTAGAAGAATTCAGATTTTTAACACGAGAGTAAACGTAAAAAGAAGGTTTTACAAGACTCACGTTAACAATATTGCAGCAGTACGCACACAATCGAAGCGCAGTAAGGATGGCTAGTGTAACTAGCAAGAATACCACGAAAGCAAGAAAAAGAAGTACGCTATTAACTATTAACGTACCTGTCTCTTCCGAAACGAATGAGTACTGCGTCTCACTCTCGCCTACCATCGTTCCTTCTGAGTCT
+
;59@=BBCCCCCCCBAA@A000>>6>:@=<BAADC?A@ACBB@A@<@C6;5;AAACBBA1B?AABCCCCCAAA;AB?@@@@,?A<?<@@@9ACC@FBCBCCABB?C=A@?BBA??@@DCACBCBB@A@BBC@D:;;ACBBCCBBB?B?C:9;:CCCCCBB@BBCBBB?BB?BCD>AAA@@:?@?@CCEDD3CC>ABBBCBBBB?B@BBBB=?;?BAAA@CC@@@;;7;>AAA;@;;5;@BAABBCCDBCCCDCBBBBCCC@CCC@D<;;C?C=@=@BBAA;::
@ATNG8:04518:05679
GATGGTAGCACGAGTCACTCATATCCAGAAGATCAGGAACTCTAGAAGAATTCAGATTTTTAACACGAGAGTAAACGTAAAAAGAAGGTTTTACAAGACTCACGTTAACAATATTGCAGCAGTACGCACACAATCGAAGCGCAGTAAGGATGGCTAGTGTAACTAGCAAGAATACCTCGAAAGCAAGAAAAAAGAAGTACGCTATTAACTATTAACGTACCTGTCTCTTCCGAAACGAATGAGTACAGAGAGTACGATATGTCTACCATCGTTCCTTCTGAGTCT
+
BACCACCCCBBBCCCCCBBBCBCCC?CCC?CCCC@@>A@CCDCDDD@BB?B?CDCCCCCC2C?AAAABDDDAA@<?A@ABBB5BA>B5;;:.;ED@IAAABBC;96;?AA>BBC@CDDCCCCCCCCCCCCCC@CEBB?BABAABBB=B?BBC?BCCDAAAC@CBABBB@AA>@??@CBAAA<?==;:99999%9@;A?>?CCA@B<?<;>BA=A=@@CAA>A@@@BBB@B?BCC>B??=@BCCCBBBCCCBBBAAABBCBB?@@BB;>;>>A<?<?<@??@?;<;
@ATNG8:04520:05693
GATGGTAGTATAGAGCTCTACATAGTACTCATTCGTTTCGGAAGAGACAGGTACGTTAATAGTTAATAGCGTACTTCTTTTTCTTGCTTTCGTGGTATTCTTGCTAGTTACACTAGCCATCCTTACTGCGCTTCGATTGTGTGCGTACTGCTGCAATATTGTTAACGTGAGTCTTGTAAAACCTTCTTTTTACGTTTACTCTCGTGTTAAAAATCTGAATTCTTCTAGAGTTCCTGATCTTCTGGATACACTCATGTCACCTACCATCGTTCCTTCTGAGTCT
+
@CCC?CC>AABBBBCCCCCCCCCCCDDCCCBB>BCCE<BB?B?BCCCABB?CCCAA?A?AABB>A<BAACAABCC?CCCCC3BB?BCCC=BBBB>BAB?BB<==>BBC@AAADB?>>:?AC7;9<@>>>>;;5;BBB:?>@@>>=@AAAAA>@@@:>>><AA<A<>>>@@@@@?<???@@5@;>9;;;;;+;@:;:1967///><<?;>>?>/<??@@=B;??<AAAAAAA<A=A@@???<??D;??AAA@@??AAAA@@;@@A:=:::?:?<?<@@@>>>@@
@ATNG8:04520:05709
GATGGTAGTGTGTCTCTGAGAGTAGTACTCATTCGTTTCGGAAGAGACAGGTACGTTAATAGTTAATAGCGTACTTCTTTTTCTTGCTTTCGTGGTATTCTTGCTAGTTACACTAGCCATCCTTACTGCGCTTCGATTGTGTGCGTACTGCTGCAATATTGTTAACGTGAGTCTTGTAAAACCTTCTTTTTACGTTTACTCTCGTGTTAAAAATCTGAATTCTTCTAGAGTTCCTGATCTTCTGGATAGCGACGCGATATACTACCATCGTTCCTTCTGAGTCT
+
8:;B?CCCCCBC@AAB@BBACBCCCCCDCC@?>?CCC<BB@D?BBBB@AA?CCDCC?C@CCCD?B?BCCCCBBCGACCCDG1BA=C?AA<@CBC@BCFADF>BBBDCC@BCCDDDCCACCC@C@DDCCCBBC@CCCC@CBBCCCCCCCCCCBBBC?CCC@??>??BBCCEBBBB@BABBB:B=A>;;;;;*;BAAB=BBCCCCCCCC@BBBB5BBBCC@BACC@CCCBBCC@D?AACCCD?BBB@BBCCCCDCCCCCDDCBBBBC@BAADD?C?B?BCCBCCAA
@ATNG8:04521:05715
GATGGTAGATACTCGCTGATACACCCAGAAGATCAGGAACTCTAGAAGAATTCAGATTTTTAACACGAGAGTAAACGTAAAAAGAAGGTTTTACAAGACTCACGTTAACAATATTGCAGCAGTACGCACACAATCGAAGCGCAGTAAGGATGGCTAGTGTAACTAGCAAGAATACCACGAAAGCAAGAAAAAGAAGTACGCTATTAACTATTAACGTACCTGTCTCTTCCGAAACGAATGAGTACTGTATCTATGTGTGCGCTATCGTTCCTTCTGAGTCT
+
??@B:>CBBCBCBCBBBCCCBDCCC=BCC@CBBBCC@D@BAACCCC?BB?A=@@@:::::(99ABABBACCDDC>B?AACBB2A@<?5::9&9@A?C<;;CCC;;8;?:;6;@A>ABBBCCDDCCCFBBBDC@BBBB?CCCC@@@@<@?D;;9;BB@A@CD@CCBBCC@@@=???:????@;999?BBDCD2BB>BBDBBBAAB5818<88185;>BCB?CB@@@@@>A?BBA;A::6:@@@BBBBBEBBB?@?CBBCB>@?BBBBAD?B?B@AAAAA:::
@ATNG8:04526:05710
GATGGTAGTATATCGCGTCGCTATCCAGAAGATCAGGAACTCTAGAAGAATTCAGATTTTTAACACGAGAGTAAACGTAAAAAGAAGGTTTTACAAGACTCACGTTAACAATATTGCAGCAGTACGCACACAATCGAATCGCAGTAAGGATGGCTAGTGTAACTAGCAAGAATACCACGAAAGCAAGAAAAAGAAGTACGCTATTAACTATTAACGTACCTGTCTCTTCCGAAACGAATGAGTACGAGAGAGCACACGTGTCTACCATCGTTCCTTCTGAGTCT
+
;44<8<???<<<<<>??;;;>@>>@:=9;::ABBBB@B>BCCBBCC@CC@J@BB@@@AAA0A?BBBBBAB@???6=<???>>0@@?D:>>>0=A@5;<:<DCCBB@B?BD@;;;@BBBBGBBBCFDCBBBAC@DDCB?BBBCDEBA=>:=00-0BBAAACD>@@AAAC?BB?BBB9:7@?A147:6?>BBB2@@?9:9?@?>?@4938>A=3:5;;;;;@BAAAA@@5;5:BA<CBB>AACBBA???BBBB999B:98@@@A>>>?A@@CC>A>A?CCBBBB??
@ATNG8:04529:05693
GATGGTAGCTCTGCTCTGACTCTCGTACTCATTCGTTTCGGAAGAGACAGGTATGTTAATAGTTAATAGCGTACTTCTTTTTCTTGCTTTCGTGGTATTCTGCTAGTTACACTAGCCATCCTTACTGCGCTTCGATTGTGTGCGTACTGCTGCAATATTGTTAACGTGAGTCTTGTAAAACCTTCTTTTTACGTTTACTCTCGTGTTAAAAATCTGAATTCTTCTAGAGTTCCTGATCTTCTGGCGCTCTGTCACGTCTGCTACCATCGTTCCTTCTGAGTCT
+
>?@C=ABBBB<@AACDCBBCBDCBBCBBCCB@=@AAA<AC@D@CCCCBCC@CCBB?<D@DCCC@EACDCCCGCBB?BBABB5BC@CBBB=BECC@CGH@CBBBBCCCACCCCDCCCADDD?@?ABCCBCBB>ABBB@CCDDECCBBBCCBBB@@=ACC@CC?C>@@CCCCCDG=;;@@A3@>B=<;<;;*;AAAB>BCCDCCB;;;;@@@@1@DEDD@C@BC?BCEDBBB@B?BDCAAA>A@C@CHHBBAKLCCBBAB;;;ECC>A@CCCAD?A>ACDBBBBB
@ATNG8:04530:05706
GATGGTAGCTATACGTATATCTATGTACTCATTCGTTTCGGAAGAGACAGGTACGTTAATAGTTAATAGCGTACTTCTTTTTCTTGCTTTCGTGGTATTCTTGCTAGTTACACTAGCCATCCTTACTGCGCTTCGATTGTGTGCGTACTGCTGCAATATTGTTAACGTGAGTCCTGTAAAACCTTCTTTTTACGTTTACTCTCGTGTTAAAAATCTGAATTCTTCTAGAGTTCCTGATCTTCTGGAGATACACATGATACTCTACCATCGTTCCTTCTGAGTCT
+
AACE@CCBBBBCCCCCDCCCBCCDCCBBBBBC@CEDF?CC@C@BCCDDCC?BBBCC?C?CDDD?C>AABBBBCBC@BBBBB3BC?BBBB=BCBB?AAB?BC798?CBB?BAAABBBB>BBB=@==A???=>>:@@AA:>>>>===AAAA?AA><><>>><@@<@;??AAAA@@;@@AABB5@<A<>>>>=/<=666(//6///<99==CBBA.A>>@A=B<>><>>>A>>><A;>>BBBB9==B=BBAA@@@@>>>>@@@>CCC>9=AAAA;?;?:<<A;<<??
@ATNG8:04492:05742
GTGGTAGATACTCGCTGATACACCCAGAAGATCAGGAACTCTAGAAGAATTCAGATTTTTAACACGAGAGTAAACGTAAAAAGAAGGTTTTACAAGACTCACGTTAACAATATTGCAGCAGTACGCACACAATCGAAGCGCAGTAAGGATGGCTAGTGTAACTAGCAAGAATACCACGAAAGCAAGAAAAAAGAAGTACGCTATTAACTATTAACGTACCTGTCTCTTCCGAAACGAATGAGTACTTCTCTCAGAGACACACTACCATCGTTCCTTCTGAGTCT
+
CCC@DDCBBBDCCC;;=CIICCCD>CCD@DECC@@?A?BBCBDCC@BB>A>AFBBBBBB2B@BEBBCBBDAAA9>?:;;;<*<G>D=@@@9@CBACBBBECCBB>A?@@<@CC?BBCBBBCCCCCCCCEDD@BABB?AACCCAAA?BADBB@BCCBBBCC@CCCBCB?CC@BBB:99BBB=?==;:99999%9><??=?BBBBB=><8>AB:?<?@CCC@CCBBBCB@B?BBB?BBB?BACBBBBB?CAA@ADCCBBBB@???@@<@AAAC@C>=:>>A?????
@ATNG8:04493:05758
GATGGTAGACATATCGTACTCTCTGTACTCATTCGTTTCGGAAGAGACAGGTACGTTAATAGTTAATGGCGTACTTCTTTTTCTTGCTTTCGTGGTATTCTTGCTAGTTACACTAGCCATCCTTACTGCGCTTCGATTGTGTGCGTACTGCTGCAATATTGTTAACGTGAGTCTTGTAAAACCTTCTTTTTACGTTTACTCTCGTGTTAAAAATCTGAATTCTTCTAGAGTTCCTGATCTTCTGGTATACACACTCGCTCGCTACCATCGTTCCTTCTGAGTCT
+
>::B?BCDECCBBBBCBBBBBCDBCCCBCCA@?@CBB>BB@B@CCCBBBC@BCBBB@B?BBBC@B?BB9AAAACC>ABA@@.@@>@BBB6CBBB?CBB?BB<??>>AA<>>>A>>BB?BBB@B?BBB??B>>;>BAA<>>>@@@>>>@>>>@@AD=:;;<AB;>;>@@@A@>::6:>=>@6=8======<.<@>@>1@>>>AA@???<AAAA/AAABB>A>AA?AB@A=>><@=@;??DD<??B@;;;??@?866C;:;@?@?AB<;;;??1958:>>BAAB@@
@ATNG8:04495:05734
GATGGTAGCACACGAATCTCATCGTACTCATTCGTTTCGGAAGAGACAGGTACGTTAATAGTTAATAGCGTACTTCTTTTTCTTGCTTTCGTGGTATTCTTGCTAGTTACACTAGCCATCCTTACTGCGCTTCGATTGTGTGCGTACTGCTGCAATATTGTTAACGTGAGTCTTGTAAAACCTTCTTTTTACGTTTACTCTCGTGTTAAAAATCTGAATTCTTCTAGAGTTCCTGATCTTCTGGGTGCGCTACAGTCTCTCTACCATCGTTCCTTCTGAGTCT
+
B@@B?@555<:=@;<.59@A?AAB<;;CC;;<;CCD>BB@C?CCECCGE@ECBBCAE@FDBB@B@GCCCBBA;?5:9:::+;=7<??>4<@@C<AA@=::588?:;;9B=BB@??B<??B?B?B@@??9:9=@>>><@BA=====>>>=>?@@B=888:==;>;>>B??<==?:;;<<<2>;@<@@@@@.;;@BD5?:::9;;;7717777'566886:6A@;?:97779-5-5:766629:;=3;=@?;;:@A==>?>?>>==8==;;;;?<@=AA@@@@?@
@ATNG8:04500:05723
GATGGTAGATACTCGCTGATACACCCAGAAGATCAGGAACTCTAGAAGAATTCAGATTTTTAACACGAGAGTAAACGTAAAAAGAAGGTTTTACAAGACTCACGTTAACAATATTGCAGCAGTACGCACACAATCGAAGCGCAGTAAGGATGGCTAGTGTAACTAGCAAGAATACCACGAAAGCAAGAAAAAAGAAGTACGCTATTAACTATTAACGTACCTGTCTCTTCCGAAACGAATGAGTACGTAGATATACGTATAGCTACCATCGTTCCTTCTGAGTCT
+
@A@B@CCBBCBBBDDCBBCDDD@@@=@CF@BBBCCC?C?ABBBBBB>AA?B?BCB?>>>>.=?ACBBBB@B999+8?:;;;;*;G@G=@@@8@CD@CCCCCCCCCAC?BC?BCC?C@@@CDBBBCCCCBBBB?CCBB>AACBBBBB@B@B?@>@BCCBBCC@CAAACC@BB@AAA999CCC=@==9999999%9@;@999CCCCE?C>==?>:=:>CECG@BBA@@BA=A=ABB>CCC?BBBBCAAABBCCAAACBBAAACC??>?=B>>>A;>;><A@B>==>>
@ATNG8:04501:05747
GATGGTAGCATCTGCATATCTCACCAGAAGATCAGGAACTCTAGAAGAATTCAGATTTTTAACACGAGAGTAAACGTAAAAAGAAGTTTTTACAAGACTCACGTTAACAATATTGCAGCAGTACGCACACAATCGAAGCGCAGTAAGGATGGCTAGTGTAACTAGCAAGAATACCACGAAGCAAGAAAAAGAAGTACGCTATTAACTATTAACGTACCTGTCTCTTCCGAAACGAATGAGTACTGCGTCTCACTCTCGCCTACCATCGTTCCTTCTGAGTCT
+
:>AC=AB;:555:99A>?966CBB>BBC9;;BB;<6:<B;;9ACC=CC8;7;A?>@@@@0>7>?;B??>===C>>994444$4=;:==A;0<6616>BBDCCBB?B?;;5;@@49:B=BFC=?>A@>;>9;7:ABB>A@A@BBCB?@;@00,0@AA@?AG@DCCABB@AA=@?=39:::49>;<@@@@@.?@=>>>>>BBBA<@<@@@A>E<>=BBB@DB@@@AB?@:?;@8=00,0;;>CFBBBBBBBAAAA?@@A@@<>>>:?888@>B?C?BBCBBBBB
@ATNG8:04503:05721
GATGGTAGACACGTGTGCTCTCTCGTACTCATTCGTTTCGGAAGAGACAGGTACGTTAATAGTTAATAGCGTACTTCTTTTTCTTGCTTTCGTGGTATTCTTGCTAGTTACACTAGCCATCCTTACTGCGCTTCGATTGTGTGCGTACTGCTGCAATATTGTTAACGTGAGTCTTGTAAAACCTTCTTTTTACGTTTACTCTCGTGTTAAAAATCTGAATTCTTCTAGAGTTCCTGATCTTCTGGTCTACTACACTGTACTCTACCATCGTTCCTTCTGAGTCT
+
@?BB@CCCBBCCB>BA@BCCGCCCCB;;<IIDGCCCD>CC@C@CBBBCCB@BCCCC@C9::CC?B?BBBBBBCBB>CCCCC2A@:@999,7???<AA@:@A:9:8@?A=>?>BAABC@BCB8;8;@@@<667=BAA@<>>>@@@A@@@@@?==::5;==8=@=@>A??????>>9<<>>>1:6:566666(--775,5,,,--786838=>>*;799:3:6:;5;A@@@AA:>:=>?===6;;?;@A@A@A@@==>@>>>CBAAA<>:;;=9=<B=@@@A>>>@
@ATNG8:04503:05740
GATGGTAGCGCACACATAGATACAGTACTCATTCGTTTCGGAAGAGACAGGTACGTTTAATAGTTAATAGACGTAACTTCATTTTTCTTTGCTTTCGTGGTATTTCTTGCTAGTTACACTAGCCATCCTTACTGCGCTTCGATTGTGTGCGTACTGCTGCAATATTGTTAACGTGAGTCTTGTAAAAACCTTCTTTTTACGTTTACTCTCGTGTTAAAAATCTGAATTCTTCTAGAGTTCCTGATCTTCTGGTATGACTAGTGTACTACTACCATCGTTCCTTCTGAGTCT
+
;5<>:>>@<<655==555;5555555555<54.94/7.7:392/////7:4;A=?9;0=.54:>5@>9959<<//)/:3///777'799.//5;0444:39555)5:8<6667:2///7:9;;5;55.57<;;;;:9;6;<<<7999555999566/;<<<7///8<<6<6<<<666?>>9<:::::(98=5;;===+66;@@4<695995555.5555$55555.549<7555555;8<8::77-.*---39/56;;666;;7<<<///<;6:<6669>8=8<;::<<55
@ATNG8:04519:05720
GATGGTAGAGAGACTGTAGCGCACCCAGAAGATCAGGAACTCTAGAAGAATTCAGATTTTTAACACGAGAGTAAACGTAAAAAGAAGGTTTTACAAGACTCACGTTAACAATATTGCAGCAGTACGCACACAATCGAAGCGCAGTAAGGATGGCTAGTGTAACTAGCAAGAATACCACGAAAGCAAGAAAAAGAAGTACGCTATTAACTATTAACGTACCTGTCTCTTCCGAAACGAATGAGTACGATGAGAGAGCTCTCTCTACCATCGTTCCTTCTGAGTCT
+
>:<>:CDC;<6CCDCBBBBCFGCCE>ECCABBBCCB@C@BBBCAAA?CB?B?@@@99888$76>><?>?AB==;18844444$4<8>.555&5;>9?B<AABBBC?C@;;<;LM?BBBBCBBBCGDFCBCBB>A;;;=@CCCBC@@>@?D;;;;BBBAC@@=?@@>=>;<<8<<;8=<<8C6B??999999(9@<????BAB?;6;;886>5;5<;BBA;?@?>==?191888-77739AABBBBBADCCCE::9BBBA==888>:??@AB?B?B@CB???A=>
@ATNG8:04522:05723
GATGGTAGTGTCATATGAGAGTGTGTACTCATTCGTTTCGGAAGAGACAGGTACGTTAATAGTTAATAGCGTACTTCTTTTTCTTGCTTTCGTGGTATTCTTGCTAGTTACACTAGCCATCCTTACTGCGCTTCGATTGTGTGCGTACTGCTGCAATATTGTTAACGTGAGTCTTGTAAAACCTTCTTTTTACGTTTACTCTCGTGTTAAAAATCTGAATTCTTCTAGAGTTCCTGATCTTCTGGGTCTCTCTCTCACGCACTACCATCGTTCCTTCTGAGTCT
+
///0+/;<CECCCB=BCCCDBABCCCCBBB6926<=>7>>;@;@DDAABC@CBBAA?A@CBCB:<:;CBBBBBCB@BCCCC+>>7;::9)44993:;;5;>166;;BB@BCCFDAAAACCC@B@BCBBBCCC?;;<B?CCCCDCBAAB;;;CCCC@FEEABB@B?BCCCCDEBB>AAA@@3@5;5;;;;;*;CAAA=ABAABCCCBB?BMJJ3BBCHE?A@BC@BDCCBBB9;8;CCCBA@@BDC>BBBC;<<AA@BDDHBCBBB@BCCCC?D@CALECBABAA
@ATNG8:04525:05740
GATGGTAGCACGACACGACGATGTGTACTCATTCGTTTCGGAAGAGACAGGTACGTTAATAGTTAATAGCGTACTTCTTTTTCTTGCTTTCGTGGTATTCTTGCTAGTTACACTAGCCATCCTTACTGCGCTTCGATTGTGTGCGTACTGCTGCAATATTGTTAACGTGAGTCTTGTAAAACCTTCTTTTTACGTTTACTCTCGTGTTAAAAATCTGAATTCTTCTAGAGTTCCTGATCTTCTGGAGATACACATGATACTCTACCATCGTTCCTTCTGAGTCT
+
>CDF?CCBBBBCBCCCCCCBCDCCCCCCCC:99:BBB<CC?BACCDCCCDABBBB@?B@DCCC?C@BBBCAABCB?A@@A@2?@<?999,7BBA@CBC@BB=??BBBB?BBBBBBBA>BBB?B?B@@BB=<=<AA?>;?@@>>>@AAAAB::::?8<<=9=A<@:>>>>>B@@@<>>>??5?=A>AAAAA/@@==<077:///;;=@;@DDH/>>>=<9=7;;3;>>?@@A=B:>>????7;;B=>>=BA@@>>>@AAAA?@???<??=>>=E<?:>>>>>?@@
@ATNG8:04531:05725
GATGGTAGAGTACAGTGTAGTAGACCAGAAGATCAGGAACTCTAGAAGAATTCAGATTTTTAACACGAGAGTAAACGTAAAAAGAAGGTTTTACAAGACTCACGTTAACAATATTGCAGCAGTACGCACACAATCGAAGCGCAGTAAGGATGGCTAGTGTAACTAGCAAGAATACCACAAAAGCAAGAAAAAGAAGTACGCTATTAACTATTAACGTACCTGTCTCTTCCGAAACGTATGAGTACGAGAGAGCACACGTGTCTACCATCGTTCCTTCTGAGTCT
+
BBBB>ABCBBCCCCCBBBBBCCBBC?@AB>BBBCCCADABBBA@@@?BA?A>AA?>;;??+A@BBBBAA@::9=5=<;9444$4<5:4;;;0;<>8<A<AABB@@?@@CB?BCB?DB@@BCCBCDCCCBBBB@DDCC@CCCBBBCB?B@CCC>A@BAABBC@DBBCDE?BB>BBB?BBBBB6???<@@@@@/??:??@A@AACC?B>??@?AE?BABBB@BBBBBB><?<?AA3;?A=??BBBBBBBBBBB@@@DDCCABABA??;>>>>>>E>D:=>>@A>>>
@ATNG8:04531:05749
GATGGTAGGCGACATACATACGCGCCAGAAGATCAGGAACTCTAGAAGAATTCAGATTTTTAACACGAGAGTAAACGTAAAAAGAAGGTTTTACAAGACTCACGTTAACAATATTGCAGCAGTACGCACACAATCGAAGCGCAGTAAGGATGGCTAGTGTAACTAGCAAGAATACCACGAAAGCAAGAAAAAGAAGTACGCTATTAACTATTAACGTACCTGTCTCTTCCGAAACGAATGAGTACGTGTGCGACGTGTCTCCTGCCATCGTTCCTTCTGAGTCT
+
@@@F@BBB@E@A@DCCCEDCBBCCC?CCD?CCCDCB@B@BBCBBBC@CD?C?CBCCBBBB5B@CCCCCCCCCCC;@@:::::*:C>C=AAB;BFIIJCCCCCCCC@B@CC?BBB?BCCCBCBBBBCCBBBBG@CBBB@BBCCBBBC@I@CBB?BDDCBBCC@CCCBAA>AC>ABB>A@BBB=@@>;99999(:@?BBBBBCBBA?B?CDCC=A>A@CBB>BBBBBFD?B?BEE>BCB?AAA@@ABAAA??@BCDCBBBBAB?BCD@CB>>B?C?B?BBBBBB?@
@ATNG8:04538:05153
GATGGTAGCAGACGTGACAGAGCGCCAGAAGATCAGGAACTCTAGAAGAATTCAGATTTTTAACACGAGAGTAAACGTAAAAAGAAGGTTTTACAAGACTCACGTTAACAATATTGCAGCAGTACGCACACAATCGAAGCGCAGTAAGGATGGCTAGTGTAACTAGCAAGAATACCACGAAAGCAAGAAAAAGAAGTACGCTATTAACTATTAACGTACCTGTCTCTTCCGAAACGAATGAGTACCTCTCAGACGCTCGTCCTACCATCGTTCCTTCTGAGTCT
+
:<??@BBBBDDCDCCBBBCCCCECC?BCC@CCBB99:;>BACBBBC@CC?C@BBBBBBBC3C?BCBABCCCCCD=A@;:::9*9B=B4;;;.;CB?BBBDBBCCB@B@CC@BBC?CBCCCCDCCCCCCCDCC@CBBB>A@@@AC@><@@CCC@AAACCBBC?BCCCBB?BB@BBC=@@9:929<<>@@AAB2AC@B???BBBB@<@<?>==5:5:>BBB?CBAAAAA<?=ACC>CCCDAABBBAA>ABBBBBBBABBBDAA<AAA<???;?>?@D@CBBBBBBB
@ATNG8:04538:05162
GATGGTAGTGTGTCTCTGAGAGTAGTACTCATTCGTTTCGGAAGAGACAGGTACGTTAATAGTTAATAGCGTACTTCTTTTTTCTTGCTTTCGTGGTATTCTTGCTAGTTACACTAGCCATCCTTACTGCGCTTCGATTGTGTGCGTACTTCTGCAATATTGTTAACGTGAGTCTTGTAAAACCTTCTTTTTACGTTTTACTCTCGTGTTAAATATCTGAATTCTTCTAGAGTTCCTGATCTTCTGGGATGTGTGCGCAGTGCCTACCATCGTTCCTTCTGAGTCT
+
8844.4<?<BB>=A<BCBACCBCBABCBBBCC?;438034.48><=====@@==@@>>00//<8?<>>><<665<7555555#55.5:99/7///)//97<>8<<=@9949BB;:6>>7:<=1909996;<;?<>@@@<@@CAAA>A<AB?AA@;;2:9949C;?<@@@@B>===755;;;0;:@<@@@@@+=<5559&95>@<@=?6615<2;@;::BB;?<@C??>?=?:;5:;=>??CB=?000+0000<<<9:=9;;;9;;=989>><=7@49.55;;;=DC
@ATNG8:04539:05122
GATGGTAGCATCATGCATATCTCACCAGAAGATCAGGAACTCTAGAAGAATTCAGATTTTTAACACGAGAGTAAACTTAAAAAGAAGGTTTTACAAGACTCACGTTAACAATATTGCAGCAGTACGCACACAATCGAAGCGCAGTAAGGATGGCTAGTGTAACTAGCAAGAATACCACGAAAGCAAGAAAAAGAAGTACGCTATTAACTATTAACGTACCTGTCTCTTCCGAAACGAATGAGTACTACTCTCAGAGACACACTACCATCGTATCTCAGGAGTCT
+
;55C;BBBBBBBBBBBBCCCDCCCC?CCC@CCCCBB>B?BBEAAAC@CC@C?CBBBBBBA2B@BCBABBBBBBC>BB>A@@?1@B>B@BBB:BBB?BBBCBA>::7;<AA=@@@<@>@@>>@>A?AAAAA>>;>AAA;@>??<>;>:>;C==9=?A@>>>@9>@AB@@<=<8=>>8===>=1:;;:>ABBC.8706B???@AAA<A;??AA=B<AA>>?=A??????=B<BBB:>>><>>>@A@@===@AAAACAA?BA;;;>AC;>>>@@===AAAA:=??@@
@ATNG8:04539:05128
GATGGTAGACACGTGTGCTCTCTCGTACTCATTCGTTTCGGAAGAGACAGGTACGTTAATAGTTAATAGCGTACTTCTTTTTCTTGCTTTCGTGGTATTCTTGCTAGTTACACTAGCCATCCTTACTGCGCTTCGATTGTGTGCGTACTGCTGCAATATTGTTAACGTGAGTCTTGTAAAACCTTCTTTTTACGTTTACTCTCGTGTTAAAAATCTGAATTCTTCTAGAGTTCCTGATCTTCTGGATAGCGACGCGATATACTACCATCGTTCCTTCTGAGTCT
+
//8:7<ACBCCCBB=;;;;995599;9>?B@A=BABA;AC?B?DCCCCDC@BBBCC?C?CBBB?A?AAABBCCBB?BBCBB2?A<??DB=BCAA>ADD?CD7:9BBAB<??BBBBBB<;;A=C<BD=======@@@B<@@@>>>@@@@@@A@@@A9<==<BC=A;??>>>???@;@AADE5@;>9:::::*:>;;;3;===??A=;:4::::*7;::C<A<AA;>>>B===:=<?ACB>>:>=A<@@@@B???AC;;;==??===<@888@=B<>:>AB@@?@@
@ATNG8:04541:05121
GATGGTAGACATATCGTACTCTCTGTACTCATTCGTTTCGGAAGAGACAGGTACGTTAATAGTTAATAGCGTACTTCTTTTTCTTGCTTTCGTGGTATTCTTGCTAGTTACACTAGCCATCCTTACTGCGCTTCGATTGTGTGCGTACTGCTGCAATATTGTTAACGTGAGTCTTGTAAAACCTTCTTTTTACGTTTACTCTCGTGTTAAAAATCTGAATTCTTCTAGAGTTCCTGATCTTCTGGGTCTACGCTCGTCGCGCTACCATCGTTCCTTCTGAGTCT
+
@@@C@CCCCDCCBBAABDDCCCCDCCCCBCBB@CBBC=CD@C@BBBCCBB?CA????A?AABA>A?AAABBBBAC?CCCCC3??;????7>CAA>BA@=@A<?>BDCC>@@CAAC@@5::A;A;A>>>>===;AAAA;@@?A<=>@@@@?DAAAA<@@@;>>=?<?AAAA@@@?=???AA5B=A:88777(8===>4=;;889@@@D;?>>>/>@@@B<@<??<>>>C@>><>7;;???A7;<FE:>>>A>>>??@A===AAAAA;AAAAA:=:==BAAB>:::
@ATNG8:04541:05155
GATGGTAGGAGACACGTCGCACACGTACTCATTCGTTTCGGAAGAGACAGGTACGTTAATAGTTAATAGCGTACTTCTTTTTCTTGCTTTCGTGGTATTCTTGCTAGTTACACTAGCCATCCTTACTGCGCTTCGATTGTGTGCGTACTGCTGCAATATTGTTAACGTGAGTCTTGTAAAACCTTCTTTTTACGTTTACTCTCGTGTTAAAAATCTGAATTCTTCTAGAGTTCCTGATCTTCTGGTATACACACTCGCTCGCTACCATCGTTCCTTCTGAGTCT
+
ABDE@DBB@CBBBDBCBBBCCD?@ABABCCAA?ADGG>CC@C@BBACCBB?CCCBB?B?AACC?C@CBBBBBBBA?@@AAA2AA?BBBB=BBBB?CBB=?>498:A??<?BBABBBB?ABA;C;A>>>;;;>;@C>>9>>>A>==>>>?A<<<<<8=>?<?A<A:>>@;:;?==7=;;;;1;;@:88888(8=<<=4<7:766=>??=BABB/B;;;B<?<??<?AAAA@@<@<@A@>>>7;:@<@>>>@?AAAA>>>C>>>>>A<>>>AA=D;>9>>>??>>>
@ATNG8:04542:05161
GATGGTAGAGAGACTGTAGCGCACCCAGAAGATCAGGAACTCTAGAAGAATTCAGATTTTTAACATCGAGAGTAAACGATAAAAAAGAAGGGTTTTTACAAAGACTCACGTTTAACAATATTGCAGCAGTACGCACACAATCGAAGCGCAGTAAGGATGGCTAGTGTAACTAGCAAGAATACCACGAAAGCAAGAAAAAGAAGTACGCTATTAACTATTAACGTACCTGTCTCTTCCGAAACGAATGAGTACTATGTAGAGCTCTATACTACCATCGTTCCTTCTGAGTCT
+
777>;9ADBBBB@@;::BBBBCA@@:ADC?@@@B@A=A=AAAAA@A=:989>A@==<?<=,==@:88?98/6666.6////;;:;%//(33(3;;;'3//6(/////66555'.(.305..).669?ADCCCCBCCDCC@CC@?>@CA?AC997;@C@@?ACCFCCCB@F???BB>AC???86==9998:8<7<BAAB39:49997AB>>?6;5;;::6;6<<BBC@CBBBBAA@C@BCB=BBB?BCCBBBBBCCCCCC???BBBB@@@===:?;77<7<16)///999?@
@ATNG8:04543:05156
GATGGTAGCAGACGTGACAGAGCGCCAGAAGATCAGGAACTCTAGAAGAATTCAGATTTTTAACACGAGAGTAAACGTAAAAAGAAGGTTTTACAAGACTCACGTTAACAATATTGCAGCAGTACGCACACAATCGAAGCGCAGTAAGGATGGCTAGTGTAACTAGCAAGAATACCACGAAAGCAAGAAAAATAAGTACGCTATTAACTATTAACGTACCTGTCTCTTCCGAAACGAATGAGTACCTCTCAGACGCTCGTCCTACCATCGTTCCTTCTGAGTCT
+
5;;>:CBB@;A?;===;;;;;;;;A266=8<B@@AA=@>BABBAAB@CCACAAABBBBBB3B?BBCCCCCDCBC<A@AAA@A0AA>B@DEE=EAA?ADCCCCC;;8;?AC=B@@=@BBCCEDCBBBCCBBBB?BDCC?BBBBBBBA>B?C@@>ACCAAACC@CCCBBB@BB>ACC9::BCC=B??:==<<<,==<@BDDBBB??<?;?>>>5:5;>BBB@BCBBAAA=?=?BB;ABB>AAABAAB=AA@AA@AAA99867>377648755>7>:?7:;;33387
@ATNG8:04544:05159
GATGGTAGCGCGACGAGCGTAGACCCAGAAGATCAGGAACTCTAGAAGAATTCAGATTTTTAACACGAGAGTAAACGTAAAAAGAAGGTTTTACAAGACTCACGTTAACAATATTGCAGCAGTACGCACACAATCGAAGCGCAGTAAGGATGGCTAGTGTAACTAGCAAGAATACCACGAAAGCAAGAAAAAAGAAGTACGCTATTAACTATTAACGTACCTGTCTCTTCCGAAACGAATGAGTACAGAGAGTACGATATGTCTACATCGTTCCTTCTGAGTCT
+
BBBD@CBBBCCBBB@ABCCCFCCBD>CCB@CECCAA>B?BCCDCCC?CC?C?CDC????>1?@BBBCCDCCAA@:??=@@@@0@C?B=@@@9ACC@HCCBCCCCC?C?CC@BBC?CCBBCABBCCCCCCDCC<BACF?BAAAA@AB>B?BBB@BCCCCCCC?BBBAAA@CC?999499==<5<<=999:::9%9??C989CCA==7;7:>CB7;7<ACBB@CBCBBBA<?=?AA<BFC@BBBBCAAABBBABCCCCAABABAAAB>@A?AA;@<@=@@@@A:::
@ATNG8:04546:05144
GATGGTAGTCTCGATAGTCTATATACTCATTCGTTTCGGAAGAGACAGGTACGTTAATAGTTAATAGCGTACTTCTTTTTCTTGCTTTCGTGGTATTCTCGCTAGTTACACTAGCCATCCTTACTGCGCTTCGATTGTGTGCGTACTGCTGCAATATTGTTAACGTGAGTCTTGTAAAACCTTCTTTTTTACGTTTACTCTCGTGTTAAAAATCTGTATTCTTCTAGAGTTCCTGATCTTCTGGTAGAGCGTGCATATATCTACCATCGTTCCTTCTGAGTCT
+
BCEC?BBCCCCBBBBBDDDECEBBBCBCCB@BCCC>CC@C@CCEECCC@CCEBB?B@BBCF@C>BBBDCCCDDABBBAB2AA?BCBB=CCDD@DBB?B@??>@@AB>AACBBBAA>CAA?B>BBBBBCCC?BBBB?BBBBB>>@@BAAAA???=BBB@CC?C?CCCCCCCCC?@@@@@9@@D@CCCDDD+CCCCC>BBCCDCCCA?4:;;;*;AABCBB?BB>ABBABCC@B@BBBBBB@BBB?BBCCBBBAABBDAAA@BBBB>B@@BA>B>B>BCCBBBAB
@ATNG8:04547:05134
GATGTAGAGAGATGTAGCCACCCAGAAGATCAGAACTCTAGAAGAATTCAGATTTTTAACACGAGAGTAAACGTAAAAAGAAGGTTTTACAAGACTCACGTTTAACAATATTGCAGCAGTACGCACACAATCGAAGCGCAGTAAGGATGGCTAGTGTAACTAGCAAGAATACCACGAAAAGCAAGAAAAAGAAGTACGCTATTAACTATTTAAACGTACCTGTCTCTTCCGAAACGAATGAGTACGATGAGATCTCATTTGACACTACCATCGTTCCTTCTGAGTCT
+
:::95=AABBAA@@AA>B29:@:ABB>CCCCAAA900/98//)49386<<<37777$3-3;89>A=BBBB;?899?>>,=;6<28AB5@:?>::8;7<8255'206949>@4::A====>===??>>>><>A@@=??>>:///)/)/9>9>BBBEEBB<?>>>BB@BB>AAB<A@9:::(9?=468676(/9(./..67;;9487:6676(55'59<=A<@@@;;;?<?;ABA7<??;?AABCCCCBB>>>>;;;C===8ABABBB>A<::@BB?B@B?B?>>>?88
@ATNG8:04548:05155
GATGGTAGCTCACGTACGTCACACGTACTCATTCGTTTCGGAAGAGACAGGTACGTTAATAGTTAATAGCGTACTTCTTTTTCTTGCTTTCGTGGTATTCTTGCTAGTTACACTAGCCATCCTTACTGCGCTTCGATTGTGTGCGTACTGCTGCAATATTGTTAACGTGAGTCTTGTAAAACCTTCTTTTTACGTTTACTCTCGTGTTAAAAATCTGAATTCTTCTAGAGTTCCTGATCTTCTGGGATGTGTGCGCAGTGCCTACCATCGTTCCTTCTGAGTCT
+
@?BC?CCCBBBBBBCCCCBBBCCCCCCBBBBB?ACDC>CC@C@CCCCBBB@DDDA@>A?BBDD@C?BAAAAADCCABBBBB2??=>ACD>CCCC@CBA=@C=?>?A??<@BCCDAAA?CBC>A;A?A>@@>><@A@@<?@@??>@@A@@@A>>>A<@@>=AA<A:>>AAD???A<AA@AD;B=B<;7666)6<---)--3---9:8<08665'2:;;=9=9:;5:@???;;7;9=>@@@B:::@@6@//-9--/=<=@BBB<AAA<@@@@?;?5:5:>>>>>AA
@ATNG8:04550:05123
GATGGTAGCAGACGTGACAGAGCGCCAGAAGATCAGGAACTCTAGAAGAATTCAGATTTTTAACACGAGAGTAAACGTAAAAAGAAGGTTTTACAAGACTCACGTTAACAATATTGCAGCAGTACGCACACAATCGAAGCGCAGTAAGGATGGCTAGTGTAACTAGCAAGAATACCACGAAAGCAAGAAAAAAGAAGTACGCTATTAACTATTAACGTACCTGTCTCTTCCGAAACGAATGAGTACGTGTGCGACGTGTCTCCTACCATCGTTCCTTCTGAGTCT
+
@AAC@C:9;>BBBBCCEDAA@DFFD=@@D?CCCC9:9;?BBBBCCB?AC?C?AAACCCCC3B?BABBCCCCCCB=BBDDDDD2BC?B6;;;7;CDAGBCBEBCDD?C=BC?CCD<@@BBBCCCCFCDDBBAD?CCBB@B???AABB>C@CCB?BCCCCCCC?BBDBBB?BB=???3:::99,8>>;AABABB)BB?B97:BBBBA3855<AC5;7;BBBB@CBBBBBB?C?CDD>CAB>ABBFBBCCCCAABBCDBBBBB@C=BBA<A>==A?B@B@DDCAB>>>
@ATNG8:04551:05160
GATGGTAGCGCACAATAGATACAGTACTCATTCGTTTCGGAAGAGACAGGTACGTTAATAGTTAATAGCGTACTTCTTTTTCTTGCTTTCGTGGTATTCTTGCTAGTTACACTAGCCATCCTTACTGCGCTTCGATTGTGTGCGTACTGCTGCAATATTGTTAACGTGAGTCTTGTAAAACCTTCTTTTTACGTTTACTCTCGTGTTAAAAATCTGAATTCTTCTAGAGTTCCTGATCTTCTGGAGATATCATCAGCGAGCTACCATCGTTCCTTCTGAGTCT
+
@BDC@BBCCBBACC?CCDCCCBBBCBBBCCC@CBBB=BC@B@BBCCCCC@CCCCC@CADDCC?C@CCCCCBBCC@CCDDD5CC?CCCC>CE@A?BCC?CD9;;ABCCADDCCCCCF@CCC@B@BBBBBCCD?CCCC?CCCBBBDCCCCCBBAA@=@@@?CC@C@DDCCCCCCC?B@@A@3A=A;AAAAA,@B;;;6<BCDCGICCC?CEGG5BBBCC@C@BB@DBBBDBB?B@CCBAAD?CCC?CCEEBCCBB@@ADFBBBCDE@B:;;C?C@B@BBCBBBCC
@ATNG8:04559:05132
GATGGTAGCACGAGTCACTCATATCCAGAAGATCAGGAACTCTAGAAGAATTCAGATTTTTAACACGAGAGTAAACGTAAAAAGAAGGTTTTACAAGACTCACGTTAACAATATTGCAGCAGTACGCACACAATCGAAGCGCAGTAAGGATGGCTAGTGTAACTAGCAAGAATACCACGAAGCAAGAAAAAGAAGTACGCTATTAACTATTAACGTACCTGTCTCTTCCGAAACGAATGAGTACAGAGAGTACGATATGTCTACCATCGTTCCTTCTGAGTCT
+
455=:=CCBCDB=BBB=66C@A>9905:@>ABBBCB?B?CCCCCBB@BF?B?C@@@AAAA0A5998:9BB<773(339;;<;)547;39;9+999=?;99?BBBB=B@;;6;AB=ABA@@@A666;;>A??;:>>=>:??@AACBA<A=@9904>9988492988?BC>B;:8=;///=<;=:<8<====,=>;?=>997BB@;A<@5667?;??BBC@:99>>;<6<8;;;5;77-777;?>??B;88893333388;9733;6755560606,25698=99
@ATNG8:04559:05151
GATGGTAGCGCGACGAGCGTAGACCCAGAAGATCAGGAACTCTAGAAGAATTCAGATTTTTAACACGAGAGTAAACGTAAAAAGAAGGTTTTACAAGACTCACGTTAACAATATTGCAGCAGTACGCACACAATCGAAGCGCAGTTAGGATGGCTAGTGTAACTAGCAAGAATACCACGAAAGCAAGAAAAAGAAGTACGCTATTAACTATTAACGTACCTGTCTCTTCCGAAACGAATGAGTACGATGACGTACGTGAGCTACCATCGTTCCTTCTGAGTCT
+
444=8@@AA;;55<<<>CCCIBAA@;@AA=@CCC@@=@?BBBCDBB?BE?B?A@A:::::)7<>@A@BBC???A;@@@@@@@0AD?C@BBB9AAA=@AAADCC;;7;@AA?BCC@BB@@ADCCIFCCCDDDD?BBBB?CCCCCBB?BD?B@@=@ABBB@A?@BBBCCBACC@BAA5::===5???9>BDDD2AA@C:::BCCFD1838=>>8=:<=AAA>@@@@>:;+0+0::3600*/89;@BBBBBB@AAABCCBBBBBBA=:=>>>@=B=C;??>>>@@@
@ATNG8:04565:05144
GATGGTAGACACGTGTGCTCTCTCGTACTATTCGTTTCGGAAGAGACAGGTACGTTAATAGTTAATAGCGTACTTCTTTTTCTTGCTTTCGTGGTATTCTTGCTAGTTACACTAGCCATCCTTACTGCGCTTCGATTGTGTGCGTACTGCTGCAATATTGTTAACGTGAGTCTTGTAAAACCTTCTTTTTACGTTTACTCTCGTGTTAAAAATCTGAATTCTTCTAGAGTTCCTGATCTTCTGGAGATACACATGATACTCTACCATCGTTCCTTCTGAGTCT
+
@>?A>BDECBBBCDCBAACDIJCBCCCBCAA?ABBB>BMAH@CBBBCCCABBBBB=B?A@BCAC?CCBBBCDDEA@@@@@0=@9?BBB8<BBC@CCC@DE?@>?A994:AAACCCC?BBB?C?BBAAABAA>ABA>:>>>:;:AAAA?AD>>>@<::;:=A=A;>>@ABB@@@======2=8>=BBBBB/>=///)//;///<<7:19886'2666=5>5>@9>?=>@AA<A7=>@AAA7::@8==>A@@@<;;>BAA@@@A@@<A;;;B<@<@<AA???>>=
@ATNG8:04573:05156
GATGGTAGCATCATGCATATCTCACCAGAAGATCAGGAACTCTAGAAGAATTCAGATTTTTAACACGAGAGTAAACGTAAAAAGAAGGTTTTACAAGACTCACGTTAACAATATTGCAGCAGTACGCACACAATCGAAGCGCAGTAAGGATGGCTAGTGTAACTAGCAAGAATACCACGAAAGCAAGAAAAAAGAAGTACGCTATTAACTATTAACGTACCTGTCTCTTCCGAAACGAATGAGTACGATGAGATCTCGTGTGCTACCATCGTTCCTTCTGAGTCT
+
;:>A@CDDCBBBBCBCCBCBCCCCC?CCC@CCCDBB?B@DCCBBCB@CC@C?CBD?????.??ABBABCABCCD>BBBBCCC5DC@C?BCC;BDD@CBBBCEEBB@B@BB@BCC@CBBBCBBCBCCCCCBBD@CCBC>ABA@BBBC?BACCC@CCCCCCDD?BBCBCC???<???399999+9==;9999:9%9??A979BBBBB?B?B@@B7;5;>BAC?B@@@@BD?B>BCD>CDD?AAABBBBDCCCCEBBBBBBCCB??DDD<>>>>C@E?B=A>@A@=>>
@ATNG8:04573:05165
GATGGTAGTCTCAGATAGTCTATAGTACTCATTCGTTTCGGAAGAGACAGGTACGTTAATAGTTAATAGCGTACTTCTTTTTCTTTGCTTTCGTGGTATTCTTGCTAGTTTACACTAGCCATCCTTACTGCGCTTCGATTGTGTGCGTACTGCTGCAATATTGTTAACGTGAGTCTTGTAAAACCTTCTTTTTTACGTTTACTCTCGTGTTAAAAATCTGAATTCTTCTAGAGTTTCCTGATCTTCTGGACAGAGTGTGCAGATACTACATCGTTCCTTCTGAGTCT
+
:89A<?;BBAAB@B@BBCACCBEBBCCCCCCC?C?@@=@B?BACDCCCBB?BBCBC@C?BBBB?B?BCCCAAA@?;:::;:*::;0;@CD=BBBB>BCA?BC>A>@?;;;0;CCCCCCC@CDD@B@BCCBCBBB@CCCC@DCBBBCCBBBABBBBB@=A??;00+0:@@CBBBCCDACBBBB<BAF?AADDDI*CCCBC>AACCCCCCBC?CDDD2DBBBD8:6;B=AAABB;;;6;?ABA@@@8;;B@BBCDBDAA@@@ABCCBBBDEDBB;;:;@C@BBCCCCBB
@ATNG8:04580:05132
GATGGTAGACATATCGTACTCTCTGTACTCATTCGTTTCGGAAGAGACAGGTACGTTAATAGTTAATAGCGTACTTCTTTTTCTTGCTTTCGTGGTATTCTTGCTAGTTACACTAGCCATCCTTACTGCGCTTCGATTGTGTGCGTACTGCTGCAATATTGTTAACGTGAGTCTTGTAAAACCTTCTTTTTACGTTTACTCTCGTGTTAAAAATCTGAATTCTTCTAGAGTTCCTGATCTTCTGGGCTGCGCTGATATGCGCTACCATCGTTCCTTCTGAGTCT
+
9::A?BBCCAAADDCCCDCCC9;;CBCBB@;;7;A@B=BB?B@CCCCCCC?CBBBB>A>AAAC@B9;;=BBB==C@BBBBB3CC?C??@<@CCC?CAA?CC>AAACBB?BAA>AAAA9=<=<A=A@>??B>><>@@A177>9::==@>>>>;;;A<@@@<AA=A7;;;AAA@??;:::AA5A<@;<=<==+:=///)/67///676>=CAAA*;??>=7?5::2:?=?;;;;>;>>=:::+--77.7--/<:9:=C=====::77167677074=-//==<<?>
@ATNG8:04535:05196
GATGGTAGTGTCATATGAGAGTGTGTACTCATTCGTTTCGGAAGAGACAGGTACGTTAATAGTTAATAGCGTACTTCTTTTTCTTGCTTTCGTGGTATTCTTGCTAGTTACACTAGCCATCCTTACTGCGCTTCGATTGTGTGCGTACTGCTGCAATATTGTTAACGTGAGTCTTGTAAAACCTTCTTTTTACGTTTACTCTCGTGTTAAAAATCTGAATTCTTCTAGAGTTCCTGATCTTCTGGCTCTCGTAGACAGATACTACCATCGTTCCTTCTGAGTCT
+
;<>DA@@?>BBCCCCCCECCIJGAA;96=BCC@EBBB=BB?B@CGCCCCCACCCCC@C@CBDC?C@CCCCBBBCC@CCCCC5BB@DEDD=CCCCACDE@CC;;:CCCB@CBBBBCJJACCC@D@BBBBAAACADCBB>BBCCCCCCCBBAFCB;;8;BB>CB>B@BCCGBBCCD?B@AAA7A?B?BCCCB5BBBBD=AAECBBBA@A5;<<<*;BBAA>A=CDACFBBBBCAEABBBCCCADCB@CCCCCCCFBBBC;;;BBCBD@BBBBD@E@D@BBCBCBBB
@ATNG8:04535:05205
GATGGTAGGTGCACATGAGTGTATCCAGAAGATCAGGAACTCTAGAAGAATTCAGATTTTTAACACGAGAGTAAACGTAAAAAGAAGGTTTTACAAGACTCACGTTAACAATATTGCAGCAGTACGCACACAATCGAAGCGCAGTAAGGATGGCTAGTGTAACTAGCAAGAATACCACGAAAGTAAGAAAAAGAAGTACGCTATTAACTATTAACGTACCTGTCTCTTCCGAAAATGAGTCGATGAGAGAGCTCTCTCTACCATCGTTCCTTCTGAGTCT
+
@::B;CED@BBBB@AACCCCCCCCD?BBC?BACC?><?@BBCCCDD@CC>@>@DCCCDCD1B=BBBDCCDCBAA<B@BBCCC5CC@C=AAA;@CEACAABBBB@?=@?AA?AAA>BCCBCCCCDDD@@BBBD@CCCC?BBBBBBA@>B@CCC?CCBCCCCD?AAD@@A@BA=A??8=>99929AC@CCCCC5CD@CCCCDBBBCAC@CCCB@C?BBBCD@CBBAA@@=@==>??5@@AA@BBBBBBCBBBBCDBBBDDDCC@BBB@?9@593:>??ACA?
@ATNG8:04536:05178
GATGGTAGGCACTGCGCACACATCCCAGAAGATCAGGAACTCTAGAAGAATTCAGATTTTTAACACGAGAGTAAACGTAAAAAGAAGGTTTTACAAGACTCACGTTAACAATATTGCAGCAGTACGCACACAATCGAAGCGCAGTAAGGATGGCTAGTGTAACTAGCAAGAATACCACGAAAAGCAAGAAAAAGAAGTACGCTATTAACTATTAACGTACCTGTCTCTTCCGAAACGAATGAGTACGAGAGAGCACACGTGTCTACCATCGTTCCTTCTGAGTCT
+
BCCC@AB@;?=BCDBBBDAAACBBB?DEC@BBBC@A?A@CCCDDCCACB@D?CBCBAAAA2@@CCAAACCCDCE>BABABBB2AC?B=@@@7@BC?CIHCCCDA@=@?@@<@AA>BABCDAABCEFHCCC;;;;BBC?AACCA@?C?B?CAA>@BBCDCBA>AABAAA=@?390606/////&///0/3333$371333:8858=,5-29::-5.57@AB?C@@@@><8:6:::5:00*///>ABBDAAABBBBBCCBBBB???:818888?4928?BCCCCBBB
@ATNG8:04539:05173
GATGGTAGTAGTACACTAGTCATACCAGAAGATCAGGAACTCTAGAAGAATTCAGATTTTTAACACGAGAGTAAACGTAAAAAGAAGGTTTTACAAGACTCACGTTAACAATATTGCAGCAGTACGCACACAATCGAAGCGCAGTAAGGATGGCTAGTGTAACTAGCAAGAATACCACGAAAGCAAGAAAAAGAAGTACGCTATTAACTATTAACGTACCTGTCTCTTCCGAAACGAATGAGTACACACTCTCATATGACACTACCATCGTTCCTTCTGAGTCT
+
@@@B@BBBBBBCBCBBCCCCBBBBC@CCC?BB@@>>6:6;BCBBCC@BE@C@CCCCCCCC5C?CCDCCBBA???9?@@BCCD5CB?C>BBB<BCCAEBCCBDCAA>B?BC?CBD>@@ABBDDCBBBCBBBBD@DBBC>AABBBBBB>B?BBB@BCCDDCCC?BBBBBB@BB@AAA>AA@@@9???<@AAAB3BB@D???DCBAA7:7;=>>1838?BBB?CB@@@AA=A@CCC>D@?=@BCEBAABCCCCCCCCCCDCBBBBBBB?BCBBC?D?C?DCCBBAAB
@ATNG8:04540:05180
GATGGTAGGCACTGCGCACACATCCCAGAAGATCAGGAACTCTAGAAGAATTCAGATTTTTAACACGAGAGTAAACGTAAAAAGAAGGTTTTACAAGACTCACGTTAACAATATTGCAGCAGTACGCACACAGTCGAAGCGCAGTAAGGATGGCTAGTGTAACTAGCAAGAATACCACGAAAGCAAGAAAAAGAAGTACGCTATTAACTATTAACGTACCTGTCTCTTCCGAAACGAATGAGTACATAGATATACGTATAGCTACCATCGTTCCTTCTGAGTCT
+
:8@@=@<>:>99994;995:;@=>A8CAC@B@@;=<8>:999BB;;7;B<A<;<;;9@@@1A?BCBBBCA?9::5:ACCDDD29;695>>@4@@B@CHCCBCB@@=@?BC?BBB>ABCCCCBCCCCCCCCCCAAA;;4;@@=?CAA?A@C<;:;CBCBBBDACCBBBB?BD@999399999+9>?;==???.>A?A?@@CBAAA:>:==??5;6;@BBA?ACAA@??;?>AAA=BDB?BBBBDBBBBBBKAAABBB>@@@???AA=>;;;A;?;??B@@AB888
@ATNG8:04541:05187
GATGGTAGAGTACAGTGTAGTAGACCAGAAGATCAGGAACTCTAGAAGAATTCAGATTTTTAACACGAGAGTAAACGTAAAAAGAAGGTTTTACAAGACTCACGTTAACAATATTGCAGCAGTACGCACACAATCGAAGCGCAGTAAGGATGGCTAGTGTAACTAGCAAGTAATACCATGAAAGCAAGAAAAAAGAAGTACGCTATTAACTATTAAACGTACCTGTCTCTTCCGAAACGAATGAGTACTATAGACTATCATGAGACTACCATCGTTCCTTCTGAGTCT
+
<;;<9<;;;@@?>>?B<@<>>=B=C@BC@:<;;><<8<666>>>>>:==8=9===BBAAB1?;;>777778<882335<=<<*59456;<=066<:=A??CBBAA<A?AA=A;:45<455;;;?@@>>DACA?C@?@7::@@ABCC?C@B;<:9CBBAAAD:::C>==:00066;838333;38884988889%9939>//////53847779+22'26444.49<<<<>:;///:16//+/://3<<:;;=333887545;=;:;<;;7:;879.4.4.444;>==;
@ATNG8:04546:05214
GATGGTAGGTGCACATGAGTGTATCCAGAAGATCAGGAACTCTAGAAGAATTCAGATTTTTAACACGAGAGTAAACGTAAAAAGAAGGTTTTACAAGACTCACGTTAACAATATTGCAGCAGTACGCACACAATCGAAGCGCAGTAAGGATGGCTAGTGTAACTAGCAAGAATACCACGAAAGCAAGAAAAAGAAGTACGCTATTAAACTATTAAACGTACCTGTCTCTTCCGAAACGAATGAGTACGAGAGTCAGAGCAGAGCTACCATCGTTCCTTCTGAGTCT
+
;:::8<==8===:;556<9;9=6655;:93998443-45494:;44.4;5:5;;;;?@@@+=<666=>><666<)5555555$5949.555&5;>9666>==99929.4838;<7<=<599?@;99@@??;@=>;;=:=999?<<>:@9=99.5:::9::;7:<=<<;9==9=::6:443=5;8858;;;;+8848::::<<;<59923335.55,225556;;;;;>>9=8544)49:5455:;::44453:=<;;;88733///8(////84:39.333888::
@ATNG8:04548:05212
GATGGTAGGCGGTGTGAGAGTCTGCCCAGAAGATCAGGAACTCTAGAAGAATTCAGATTTTTAACACGAGAGTAAACGTAAAAAGAAGGTTTTACAAGACTCACGTTAACAATATTGCAGCAGTACGCACACAATCGAAGCGCAGTAAGGATGGCTAGTGTAACTAGCAAGAATACCACGAAGCAAGAAAAAGAAGTACGCTATTAACTATTAACGTACCTGTCTCTTCCGAAACGAATGAGTATGATGAGATCTCGTGTGCTACCATCGTCCTTCTGAGTCT
+
44:;0449844.4445;<<<:99555/5==8;666<<:>:CBAAABB?BC?A8<C>:::::'95><<=;;;4333(3::>:>:)8848>==>18884333889::=5>5<;27<>188===;:;<885655//(/877/9525=@>@:@<==A=A@@???BB?ABB9::>??:?AB399BB;@@A;?@@@@.;;3:;<=:9;::1656///(/257566/52226782737:90233.3<;;:?<8<>>=A<==>>@@??>;@@?:9////..3.52225522
@ATNG8:04551:05178
GATGGTAGTGCGTGAGAGAGAGACCCAGAAGATCAGGAACTCTAGAAGAATTCAGATTTTTAACACGAGAGTAAACGTAAAAAGAAGGTTTTACAAGACTCACGTTAACAATATTGCAGCAGTACGCACACAATCGAAGCGCAGTAAGGATGGCTAGTGTAACTAGCAAGAATACCACGAAAGCAAGAAAAAGAATTACGCTATTAACTATTAACGTACCTGTCTCTTCCGAAACGAATGAGTACTACTCTCAGAGACACACTATCGTTCCTTCTGAGTCT
+
?AAE@DDCCCBAABCCCCCCCECBB>BCFBCBBB@@=@=@@BBBBB<996;@AAA?????1?@CCCAA@ABDCC>AABBBBA2?A>A:AA@9@CCACCCBCCCCB@C@DD?AAA@CCCBBBCCCDIDC::9B?BCBB@BBAAAA::5;?B@@?@FBBBDDD?BBBA??=???BBC@A::9=5<77/7===@.=A;@=AAA@BAA=A=A@>>7:6;@B@@=@BCACBB@D@CAB;CCC?@@?AACCBBBA>>>CDDAAACCCAABBCBC?A?A?ABDBB???
@ATNG8:04552:05171
GATGGTAGCACGAGTCACTCATATCCAGAAGATAGGAACTCTAGAAGAATTCAGATTTTTAACACGAGAGTAAACGTAAAAAGAAGGTTTTACAAGACTCACGTTAACAATATTGCAGCAGTACGCACACAATCGAAGCGCAGTAAGGATGGCTAGTGTAACTAGCAAGAATACCACGAAAGCAAGAAAAAGAAGTACGCTATTAACTATTAACGTACCTGTCTCTTCCGAAACGAATGAGTACACACTCTCATATGACACTACCATCGTTCCTTCTGAGTCT
+
;55>:>CBBBBCDDB@BCCCCCBBC@CBB?BCBBC?B@BCGDCBC@CC@C@BCC;;;;;*;=A@ACCCBA;;:8;AAAABB3AA<@2::9&38=:?=?=CDCBB<@<AD@DBA?BBBBB@>>>???B===@<AAAC:>=====>>5;5:>A?BBBBBBBB?BBBBBB?BC>BAD@CD::9+79813>ABC1BB?BBCBBAA=@=@<@AAA;A<AA====DDAA>>><@<@@A:@CC?BBBBDBBBBBBBBBCABBBBABAAAAA?B?@AB@B?C?CBBBCCCA
@ATNG8:04553:05207
GATGGTAGCGCATATCAGCGCAGCCCAGAAGATCAGGAACTCTAGAAGAATTCAGATTTTTAACACGAGAGTAAACGTAAAAAGAAGGTTTTACAAGACTCACGTTAACAATATTGCAGCAGTACGCACACAATCGAAGCGCAGTAAGGATGGCTAGTGTAACTAGCAAGAATACCACGAAAGCAAGAAAAAAGAAGTATGCTATTAACTATTAACGTACCTGTCTCTTCCGAAACGAATGAGTACTGCGTCCACTCTCGCCTACCATCGTTCCTTCTGAGTCT
+
@>@B<@@@@@AAACBBCBCBCCCCF?CCC>CBBBCB@BACCBBBBB>@@@C?@@B;;;;;*;<@@BBBCCCAAA:@B@AAAA5BD@D@CEE:CCC@CCBBBBB@@<@@BB?BBD@DBBBBCCDCCCBBBBBC?BBAA?ABBCCCBB>B>BAA=ACBB@@@A?BFCBBB@CC@CBA=@@???9=>><::::9:%:>;7:4AB==CC<@>:A@@;?9?BCCC@@@AA@@BAG@CCC>CCC@CDBC@?@AAA:;;>AAA;;;BB?CCC?C@@?B=B=B>BBBCBCA@
@ATNG8:04564:05191
GATGGTAGTGTCAGTGCGCGTCGTCCAGAAGATCAGGAACTCTAGAAGAATTCAGATTTTTAACACGAGAGTAAACGTAAAAAGAAGGTTTTACAAGACTCACGTTAACAATATTGCAGCAGTACGCACACAATCGAAGCGCAGTAAGGATGGCTAGTGTAACTAGCAAGAATACCACGAAAAGCAAGAATAAGAAGTACGCTATTAACTATTAACGTACCTGTCTCTTCCGAAACGAATGAGTACATAGATATACGTATAGCTACCATCGTTCCTTCTGAGTCT
+
445>;ABB@BCCCBBBCCCCCCBBC@CCD@CCBDBB@B?AACDCCB?CC@C?BBBABCCC2A=BCCABBDDA@@;@BBCDDD5CB;B2:::.;BB>BBCCCDA@@AE@BB@BBB@BBBBBCBCCCCCBAAAC@DDBB?B???@AAB>B?B@@=@AABBBDD?BBBBBB?AA=AB@;??::::+:==9=A>AB>AD@BBBBA;@@C?C?CBBB?B?DCDBB>A@@@@BB?BACCC=CBB@BBBBBBCBBB@@ACCBBBB@@??@AAA>D:;;B@B@B?BCCCC@=<
@ATNG8:04566:05207
GATGGTAGCTATACGTATATCTATGTACTCATTCGTTTCGGAAGAGACAGGTACGTTAATAGTTAATAGCTTACTTCTTTTTCTTGCTTTCGTGGTATTCTTGCTATTACACTAGCCATCCTTACTGCGCTTCGATTGTGTGCGTACTGCTGCAATATTGTTAACGTGAGTCTTGTAAAACCTTCTTTTTACGTTTACTCTCGTGTTAAAAATCTGAATTCTTCTAGAGTTCCTGATCTTCTGGGTGTATCAGCGAGTATCTACCATCGTTCCTTCTGAGTCT
+
////6:ABA@;BBBBCCILCGCBABCBBBCAA>BCCC>CDFE@BABCCCC@CC@@=;@-00=?7?6;=?@B?AAA?BBBBB1>:8@<<858>>>:BBB@CC>@AGBB>BCCCCCCD@BAA@D@CCCCCABB@CCA@:??AAABBAAABCCBBAA=@@@<@A=@>AAAABFCCE>@?BBB:B?A;:////(/6;6:,//==;7-//625888(7./.9).)2638777::@;@9>?A<<@///:=2777>;;;:<<////999=@;;66//,/7@9::;???>>
@ATNG8:04568:05206
GATGGTAGCGAGCGAGTGTGTATACCAGAAGATCAGGAACTCTAGAAGAATTCAGATTTTTAACACGAGAGTAAACGTAAAAAGAAGGTTTTACAAGACTCACGTTAACAATATTGCAGCAGTACGCACACAATCGAAGCGCAGTAAGGATGGCTAGTGTAACTAGCAAGAATACCACGAAAGCAAGAAAAAGAAGTACGCTATTAACTATTAACGTACCTGTCTCTTCCGAAACGAATGAGTACTATGTAGAGCTCTATACTAACTCGTTCCTTCTGAGTCT
+
@<;<69:?@B=CCCCCCDBB;;;:97@@A=ABBBAB=@=@CBBCCC>BB=?<=??9999:';4;9@B<?A95:;.99:>>??1?@;@=@@@2@@C?BBCAAACBB@C@CC?BBB?BB@@@CA@@ADDCBBCC@CCCD@BBBBBECCAC?B9:7;BBBBBCC@CCBBBC@CC?ACC>AACDC>?::89AABB3BC>ABBBBCCBE?C????A?B>ABBBC?BCDBBBC?B>BAB;B<;7;@AAABBCCBBACBBBB@ABA997CA18887929<@=@??;>:::
@ATNG8:04569:05203
GATGGTAGACATATCGTACTCTCTGTACTCATTCGTTTCGGAAGAGACAGGTAGCGTTAATAGTTAATAGCGTACTTCTTTTTCTTGCTTTCGTGGTATTCTTGCTAGTTACACTAGCCATCCTTACGTGCGCTTCGATTGTGTGCGTACTGCTGCAATATTTGTTAACGTGAGTCTTGTAAAACCTTCTTTTTACGTTTACTCTCGTGTTAAAAATCTGAATTCTTCTAGAGTTCCTGATCTTCTGGGCAGACTCTCACACGCCTACCATGTTCCTTCTGAGGTCT
+
@<@C?BBBBCCCDBBBCCDCDCCCBAABBB@A?ACCC>CD?B?BCB@@?@=@000??6?/00<8380///;;;@@B?AABBB1BA?B@??:??>@?BCC@BB;>>?@AA?BBB@>>;;7=?;5;69------883<;>A;;==@???>===>>>@@?5;;;;3;?;?;::///====7=??ED5@8<8<@FED/AA9:9076:///=;<;6;<;<,///7>9><;;8;BBB@?=9@9///;<@:>>?H:A;;;;;=;;;AA@>>;>@?:===>;>=B;<7633+--9
@ATNG8:04574:05188
GATGGTAGCACACGAGTCTCATCGTACTCATTCGTTTCGGAAGAGACAGGTACGTTATTAGTTAATAGCGTACTTCTTTTTCTTGCTTTCGTGGTATTCTTGCTATTACACTAGCCATCCTTACTGCGCTTCGATTGTGTGCGTACTGCTGCAATATTGTTAACGTGAGTCTTGTAAAACCTTCTTTTTACGTTTACTCTCGTGTTAAAAATCTGAATTCTTCTAGAGTTCCTGATCTTCTGGATATGAGTGACTCGTGCTACCATCGTTCCTTCTGAGTCT
+
;@@B?BBDDDCBDCBCBBBCBBB@ABACC@?=@CBB>BF@D@CCCCBBBADDDBC?CB@CDD?C@CCCCABBCB?BAAAA1DA=????9A@CC@DBB?BB>?@C9999CBCBAAA?BAA?C?BBBBBBBB@?>>=<A@@?>>>AAAAA@@@@@<?@?<@B<A<@@@@@@@@B=A@@@@6@=A;?>CCD/FD666.776///=:9>=BDDD.?===?;A;::4:==>;;;;?<@AAACC7;;A=B????;;;@@@@@@@@@ABB=A>>>A=B<>;>????:::
@ATNG8:04574:05189
GATGGTAGGAGACACGTCGCACACGTACTCATTCGTTTCGGAAGAGACAGGTACGTTAATAGTTAATAGCGTACTTCTTTTTCTTGCTTTCGTGGTATTCTTGCTAGTTACACTAGCCATCCTTACTGCGCTTCGATTGTGTGCGTACTGCTGCAATATTGTTAACGTGAGTCTTGTAAAACCTTCTTTTTACGTTTACTCTCGTGTTAAAAATCTGAATTCTTCTAGAGTTCCTATCTTCTGGGTGCGCTACAGTCTCTCTACATCGTTCCTTCTGAGTCT
+
@?@E@DBA?BCCCCCBBCBBDCCBCCBCCCCDBAAAC>CDAD@BBBCBBB@BBBAB?B?BBBB@C?BBBBBCBAB<ABAAA2?>9>@@@<>?@A?A?@>?A=@@AB??<@BBBCBBB?BCD@?;?@@@@A::6:BAA:>==>@>>>ABBAAA???:>=@<>>:>;@=<=A??@A<>>@AA2=19188888(8>888-6=>=<==>:<18786(59:9><A;@@7;:AA<=><@=AA;66+//:91888<<??@:::=?:::;;;@@AAC=D;A;ADB==6//
@ATNG8:04574:05214
GATGGTAGCACACGAGATCTCATCGTACTCATTCGTTTCGGAAGAGACAGGTACGTTAATAGTTAATAGCGTACTTCTTTTTCTTGCTTTTCGTGGTATTCTTGCTAGTTACACTAGCCATCCTTACTGCGCTTCGATTGTGTGCGTACTGCTGCAATATTGTTAACGTGAGTCTTGTAAAACCTTCTTTTTACGTTTACTCTCGTGTTTAAAAATCTGAATTCTTCTAGAGTTCCTGATCTTCTGGCGCTCTGTCACGTCTGCTACCATCGTTCCTTCTGAGTCT
+
/;;;ADABCCBA@?965<<CB???B?>>=BAB9@AAD>CB@C>;;;BCCC?CCABA4;49;::9@055:@@@@5849C=C>1584<3377&3<::5=4838@?B@A=@@0//:=>>AA>@@D<@=?;;?;<<>8>@AA=A?@?AAAAAA@@?888818?@=??<?=??>>>===A<@>>>>/>1818>@@@/@@???3;;>888<<666(7;<;+<:;;A=D=8867@@@@@@<A=;;;@>>5;;>8;;;??===?====;;;>???:>=>>=1818:>>>>:://
@ATNG8:04575:05175
GATGGTAGCTATACGTATATCTATGTACTCATTCGTTTCGGAAGAGACAGGTACGTTAATAGTTAATAGCGTACTTCTTTTTCTTGCTTTCGTGGTATTCTTGCTAGTTACACTAGCCATCCTTACTGCGCTTCGATTGTGTGCGTACTGCTGCAATATTGTTAACGTGAGTCTTAAAACCTTCTTTTTACGTTTACTCTCGTGTTAAAAATCTGAATTCTTCTAGAGTTCCTGATCTTCTGGGTGTATCAGCGAGTATCTACCATCGTTCCTTCTGAGTCT
+
BCCC?BBCCBCBBCDDDDCCCCABBBA@@CBB?BCCC>BD@C@@@ACCCC@CCCCB@B@BCCC@D?CCBBBCB=B?BA@@@2@A?BBDD>BCBB?CBB?AA=??ABAA>ABDDCCCC>CBB?B??>>>AB@@<@==<<@@A<9<AAA@@@A===@<;;;=AA;>;>>@???C;;5;::/:4:4:=<<<*<<;;;1;;;;?=<<<<18888(2:;;>;B=6737???>>><@;@AABAB776>@6///=@>66;;;;:>???AA<>;;;?:>:>;>:;;----
@ATNG8:04577:05171
GATGGTAGTACATGATAGACGACACCAGAAGATCAGGAACTCTAGAAGAATTCAGATTTTTAACACGAGAGTAAACGTAAAAAGAAGGTTTTACAAGACTCACGTTAACAATATTGCAGCAGTACTCACACAATCGAAGCGCAGTAAGGATGGCTAGTGTAACTAGCAAGAATACCACGAAAAGCAAGAAAAAAGAAGTACGCTATTAACTATTAACGTACCTGTCTCTTCCGAAACGAATGAGTACGTGTGCGACGTGTCTCCTACCATCGTTCCTTCTGAGTCT
+
;9;B9=BBBBDCCCBBBCBC;;;CC>BBB?BCCBFD@B?BCDDDCD@CC>A>@?A:;;;;.;>BBDCDCFCBBB:AB:9:::*;@<>5:99&9@@==AAACCELJ@B@BB>ABB?BBAABCDBBBCB@@ABC@CCED?BABBBCBE@C?B@@>@CCCCJCC@CBBCCC@BB?BCA;==:888-8993:ACDDC)FC@5:5===BBB?C?BBBC?C?BBCBB?ACCBBBB@D?AAD>CBC@AAABBBBBBB??>BEDAAABCBB?????A@ABB?B@C@CDCCCAAA
@ATNG8:04580:05187
GATGGTAGCGCACACATAGATACAGTACTCATTCGTTTCGGAAGAGACAGGTACGTTAATAGTTAATAGCGTACTTCTTTTTCTTGCTTTCGTGGTATTCTTGCTAGTTACACTAGCCATCCTTACTGCGCTTCGATTGTGTGCGTACTGCTGCAATATTGTTAACGTGAGTCTTGTAAAAACCTCCTTTTTACGTTTACTCTCGTGTTAAAAATCTGAATTCTTCTAGAGTTCCTGATCTTCTGGATAGCGACGCGATATACATCGTTCCTTCTGAGTCT
+
:56=9=>CBBCCCCBCCCCCBCBBAAACCC;;9<BBE?CC@C@CDECCBC>ABC9;755:@<B?B@BCBAA00-=386666'--(/9:;3==AA9ABD?DB7<<@BAD?BBBAAABB;@@B=A>BBBBBBCC@BBCCACABCEICDDCCCBBDDB@CBB@CCAC?AAC@@ACCC?B@@@@@,@?CB@CKMK5B@BCC6;;B@A@;::A=@@@@0>>>@B>B>BC?@A@;;;A<@<@DDBCB@BBB@CCCICCBBBB;;=EDCCECCBB?B?B?BCCCBBCC
@ATNG8:04582:05178
GATGGTAGAGAGACTGTAGCGCACCCAGAAGATCAGGAACTCTAGAAGAATTCAGATTTTTAACACGAGAGTAAACGTAAAAAGAAGGTTTTACAAGACTCACGTTAACATTATTGCAGCAGTACGCACACAATCGAAGCGCAGTAAGGATGGCTAGTGTAACTAGCAAGAATACCACGAAAGCAAGAAAAAAGAAGTACGCTATTAACTATTAACGTACCTGTCTCTTCCGAAACGAATGAGTACGAGAGTCAGAGCAGAGCTACCATCGTTCCTTCTGAGTCT
+
77796;;=>?@@FBBB;6;?B;69B=BBB@BCBB@@<@:@A@CCCE@BB=?>?AA@@AAA2A?CCBAAAAAAAD>99;AAAA2?A<A<AAA7BAB?BBCCBBB;;:9?BAC@BB@BBBBCCBCDCCBCCDBB@BDDB@DCBB@A:94;=@?A=AACBDCCC?CBBCCC?BB?AAB@DDDDK=B??<?BBBBB)AB?9:9?AAAB@<@=====0818:C;;8;B@@@CC?B@BBB=BBA=??AABBBBAAAAA@ABBAABBBC@@@B866577176;6<<=@@>=<
@ATNG8:04583:05218
GATGGTAGCACGACACGACGATGTGTACTCATTCGTTTCGGAAGAGACAGGTACGTTAATAGTTAATAGCGTACTTCTTTTTCTTGCTTTCGTGGTATTCTTGCTAGTTACACTAGCCATCCTTACTGCGCTTCGATTGTGTGCGTACTGCTGCAATATTGTTAACGTGAGTCTTGTAAAACCTTCTTTTTACGTTTACTCTCGTGTTAAAAATCTGAATTCTTCTAGAGTTCCTGATCTTCTGGAGATATCATCAGCGAGCTACCATCGTTCCTTCTGAGTCT
+
:;AB@BDDDBBAABDDBCBBBCBBCCCCBB@?<??>?:AB=B?CCCCCCC?BDBDC@C::;BB>A@CCCBBBBCC@BBB=B+BC@CBBA5@BBD?BBC?CC9999A@@<@AA@BBCC?CCC?C?AA@@@>>><@ABB=@@@A???AAAAAAA<<<:>>@=AD=C<AAA<==>>B;??FDD5@<A:>=BAB.::77=47-----;>9=:>>>=/<766<5<5==9????B@@<@=A@@@AA588D=AA?AA???@@@??>>>@@@@=<<;>>=E<@6====6///
@ATNG8:04537:05220
GATGGTAGTCTCAGATAGTCTATAGTACTCATTCGTTTCGGAAGAGACAGGTACGTTAATAGTTAATAGCGTACTTCTTTTTCTTGCTTTCGTGGTATTCTTGCTAGTTACACTAGCCATCCTTACTGCGCTTCGATTGTGTGCGTACTGCTGCAATGTTGTTAACGTGAGTCTTGTAAAACCTTCTTTTTACGTTTACTCTCGTGTTAAAAATCTGATTCTTCTAGAGTTCCTGATCTTCTGGTCTACTACACTGTACTCTACCATCGTTCCTTCTGAGTCT
+
A@@@:B=CCCCCBBCCCCCCCAAACDCBBB@?>ACBE>CC@C@BCCFBCB@BBBCC@C@CCBB?CADFCBBBBBB>AA@@@2AB?CBDM>CC;;:;CB?BC?A@ACDC@CCDEBCBCACCC@C@CCBBBBBC@CBBC?CCDBBBCCCBBBBBBBC?BBC@CD?B?BBCCBBBCB=@;;;;.;>C>;;;;<*;CABC>CCEGJHHJCC5;;;;*;BBDBC@BC@CCEEBBB?B@CCBBDC?B@B>BBBBBCCBBBBCCGCCBBCC@B@AAB?B@C@CCDDCAAA
@ATNG8:04545:05236
GATGGTAGCGCATATCAGCGCAGCCCAGAAGATCAGGAACTCTAGAAGAATTCAGATTTTTAACACGTAGTAAACGTAAAAAGAAGGTTTTACAAGACTCACTTTAACAATATTGCAGCAGTACGCACACAATCGAAGCGCAGTAAGGATGGCTAGTGTAACTAGCAAGAATACCACGAAAGCAAGAAAAAGAAGTACGCTATTAACTATTAACGTACCTGTCTCTTCCGAAACGAATGAGTACTGCGTCTCACTCTCGCCTACCATCGTTCCTTCTGAGTCT
+
DBBB@B:;<CECCBBBBCCCBBBBC>CCD@DCCC@@?@?A@CCCCB?AC@C@CBCBBBBB5B@DDDDCCCAA?6=C9::9;*;C>C5;;;.;BC@CCBBCCDCD>D@BB?BDD?CCAAACCCCCAAAACAB<BBCD?BBBBBBAA>A@BBB?BBBBBABB?B?AACC@CC?CDD@BA?>?9===::::::(9:29BCCEBBBC?B?BBBD?C?BCBBB?BBBB>::<@=CAA8ACC@DCBBA@@CCCC???BBBBBBBBB>ABC?B@@@B>B?B>???B@BBB
@ATNG8:04546:05242
GATGGTAGGACGAGCGTCTGAGAGGTACTCATTCGTTTCGGAAGAGACAGGTACGTTAATAGTTAATAGCGTACTTCTTTTTCTTGCTTTCGTGGTATTCTTGCTAGTTACACTAGCCATCCTTACTGCGCTTCGATTGTGTGCGTACTGCTCAATATTGTTAACGTGAGTCTTGTAAAACCTTCTTTTTACGTTTACTCTCGTGTTAAAAATCTGAATTCTTCTAGAGTTCCTGATCTTCTGGTGTCTGATCTGTATCACTACCATCGTTCCTTCTGAGTCT
+
AABE@CCC?DBBBBACBBBCCCDD@ABBCDBB>BBCD>CC@C?BBCCCCC?CCCCC?E?CCDD=B@CDCCCCCCC@>???>0>D=A?@?8>A>?=ACC?CC>AAABEI@CCCCCBBB@BCB@B@JCCCCCDC@CCCC?CCBBCBBBDCCCCBBC?BCD@CC@B@BCCCBBCDD?A::;;.;>B>:::::.;CCCC>CBCCCCJCCC7;;;;*;CCCC@C@CD@CCCDBBB?C@BBCBCD@CAC?CCCBBBCCCCCCBCBCCCBB@BBCBB@B?B?BCCDDBCB
@ATNG8:04552:05266
GGATGGTAGCTCTGCTCTGACTCTCGACTCATTCGTTTCGGAAGAGACAGGTACGTTAATAGTTAATAGCGTACTTCTTTTTCTTGCTTTCGTGGTATTCTTGCTAGTTACACTAGCCATCCTTACTGCGCTTCGATTGTGTGCGTACTGCTGCAATATTGTTAACGTGAGTCTTGTAAAACCTTCTTTTTACGTTTTACTCTCGTGTTAAAAATCTGAATTCTTCTAGAGTTCCTGGATCTTCTGGATACACTCATGTGCACCTACCATCGTTCCTTCTGAGTCCT
+
/)/7939::545:;556?@<;A>A6665<<:;7;::>556058944555:599555.5.5;;=8>9<66655;99499:::(9939:99/9///4://,/>45554496;:=A5559.444.47<<<==<=@;>9598ABCCCBBCB;;;@AAAA>BAC?@?<><>>995<555495555&57<49;;99(995555&5:///<///=:@@@@+<;=<<8=85505::;<;;7;6//)/7//*/45.599<99;544:4448:39:8(----939)/)4///7//)/
@ATNG8:04553:05267
GATGGTAGTGTCATATGAGAGTGTGTACTCATTCGTTTCGGAAGAGACAGGTACGTTAATAGTTAATAGCGTACTTCTTTTTCTTGCTTTCGTGGTATTCTTGCTAGTTACACTAGCCATCCTTACTGCGCTTCGATTGTGTGCGTACTGCTGCAATATTGTTAACGTGAGTCTTGTAAAACCTTCTTTTTACGTTTACTCTCGTGTTAAAAATCTGAATTCTTCTAGAGTTCCTGATCTTCTGGGTCTCTCTCTCACGCACTACCATCGTTCCTTCTGAGTCT
+
@;>C;CCCCCCCCCCCBBBEECCCCCCCCC@@?ACCC?CC@C@CDDDDDD@FEHEC@C@BABB@D@CCDBBBCCB?BCCCC1CC@CABA<ACBB?CBB?BB>AACHDD@CBCCCCCC@CCC@B@BCCCCCCC?CCDD@BBCBCCCBCCCCDBBBB?CCC@DC=B?BCCCCCCDD@C@@@@8@?D?@@?@>0?BCCC=BBBBCCCCEC@FGGG2CBBCCACACC@CCCCCCC?C@BABCCD<A@DD>BBBCCCCDCBBBCCCCCCE?BBBDD@C?B?BBCDDC@A
@ATNG8:04554:05251
GATGGTAGCGCACACATAGATACAGTACTCATTCGTTTCGGAAGAGACAGGTACGTTAATAGTTAATAGCGTACTTCTTTTTCTTGCTTTCGTGGTATTCTTGCTAGTTACACTAGCCATCCTTACTGCGCTTCGATTGTGTGCGTACTGCTGCAATATTGTTAACGTGAGTCTTGTAAAACCTTCTTTTTACGTTTACTCTCGTGTTAAAAATCTGAATTCTTCTAGAGTTCCTGATCTTCTGTCTACTACACTGTACTCTATCGTTCCTTCTGAGTCT
+
BEBC@BBCCCCAAACCCCECCBBBCCCCCCBA?ACCD=AA?C?CCCCCCC@IDC@@?A?BBBB?B@CCCCC@@@B?AAAAA0@@<@ABA=BCBB@BDD@CC9;:BBCD@CCCCBBBCACDC>@<@AA@@BA@?@BCDBDBBBCCCCCCDCCBCCC?AAA@CC?C?BBBBBBBCDACBBBB;A?D=;::::*:BABB=@@ABBBBBBB5;;;;*;ABAC@B@BD@CCBBBBFAD@BBCCDD@CCCCCCCECBDCBCCCCCDCCBBBCB?B?B>BCCCCB::
@ATNG8:04556:05225
GATGGTAGATACTCGCTGATACACCCAGAGATCAGGAACTCTAGAAGAATTCAGATTTTTAACACGAGAGTAAACGTAAAAAGAAGGTTTTACAAGACTCACGTTAACAATATTGCAGCAGTACGCACACAATCGAAGCGCAGTAAGGATGGCTAGTGTAACTAGCAAGAATACCACGAAAGCAAGAAAAAAGAAGTACGCTATTAACTATTAACGTACCTATCTCTTCCGAAACGAATGAGTACATAGATATACGTATAGCTACCTTCGTTCCTTCTGAGTCT
+
889945<<<=>>@BAB>?666=<==4;;<@@@@A@<A?BCCBCBB?CC=?<?BA@@AAA3A?AAA???>?=;?8>>==999'9><?2:99*9999=?>?;;;<<9=:BB7;?@<@BA@?@996;>>>>==A<??9:79?@?@@::8;@B;;89??;BBBC?B???AA<@A<>>C=@@B?>6733,377787#7933738883838676657086:;@CC@A@@@999:><?@@<>@@:00/<:;;@??@ABAAAA????BB988>181///)/7;)///>=:::
@ATNG8:04558:05235
GATGGTAGCGCAACATAGATACAGTACTCATTCGTTTCGGAAGAGACAGGTACGTTAATAGTTAATAGCGTACTTCTTTTTCTTGCTTTCGTGGTATTCTTGCTAGTTACACTAGCCATCCTTACTGCGCTTCGATTGTGTGCGTACTGCTGCAATATTGTTAACGTGAGTCTTGTAAAACCTTCTTTTTACGTTTACTCTCGTGTTAAAAATCTGAATTCTTCTAGAGTTCCTGATCTTCTGGAGATATCATCAGCGAGCTACCATCGTTCCTTCTGAGTCT
+
A@AC@CDCCCAA<ADDDDCBBCCBCCCDC99;9BBC=CB?C@CCAAACD=BBCCB@CADCBB?C@DECCCCBDDABBBBB1BB?C?@@<?CAA@BCD@CC?AAADCCACDCCCCCC@CCC@B@BCCBCCDB?BCDD?CCBBBDCCCDCCCCABB?CAA=AD@D=AACCBBBDEACBBBB:A>B;::9:9*9BBCF=CCCCFDBBAB5;;;;*;A@BC?B?BC@CCCCCBB?B?BCCCBB>BCC>CBCCCBDCCDBCCEAAACEC@C@@@C@C?B?CCCBBB??
@ATNG8:04565:05220
GATGGTAGAGTATCATGTGTATCTCCAGAAGATCAGGAACTCTAGAAGAATTCAGATTTTTAACACGAGAGTAAACGTAAAAAGAAGGTTTTACAAGACTCACGTTAACAATATTGCAGCAGTACGCACACAATCGAAGCGCAGTAAGGATGGCTAGTGTAACTAGCAAGAATACCACGAAAGCAAGAAAAAGAAGTACGCTATTAACTATAACGTACCTGTCTCTTCCGAAACGAATGAGTACGAGAGAGCACACGTGTCTACCATCGTTCCTTCTGAGTCT
+
@::>:BBBCCCCBBCCCCECCBBBC@CCD@CBCB@@>@@CCECCBB?BD?B?CCCBBBCB2A?@@@BCDDFECC>CC@@@@@0@C?C@CCC;CBB>BCBBCCCCC?C?BB@BBB>BBBCCBBCCCCCCCCCC@CCCC@CCB@@@996;>C@@?@CDCCBCD@AAACCC@CC?AAB>AAB@?9?=>8>@@@@2AB?BAAABBBCC?C?CCBB@<@?CCDBBBBDCCC@C@BBB<BCC@DAAAADCBBBBB==>A@?@BBBBBBBC<?@@>?9>=A;@@B?@@AA
@ATNG8:04567:05268
GATGGTAGTGTGTCTCTGAGAGTAGTACTCATTCGTTTCGGAAGAGACAGGTACGTTAATAGTTAATAGCGTACTTCTTTTTTCTTGCTTTCGTGGTATTCTTGCTAGTTACACTAGCCATCCTTACTGCGCTTCGATTGTGTGCGTACTGCTGCAATATTGTTAACGTGAGTCTTGTAAAACCTTCTTTTTACGTTTACTCTCGTGTTAAAAATCTGAATTCTTCTAGAGTTCCTGATCTTCTGGAGATATCATCAGCGAGCTACCATCGTTCCTTCTGAGTCT
+
888A9=BBABBBABCBBBBDFBBBBBBBCCBA=;84<445459<<=<<=@<CCCBB>A:A?997:@CDBBAA;=<7555599#9<7<<BB:@599196===B:;;ABBBADCCCCAAA?BBB@C>BBCAAACB?BBBB@EBABHDCBBBCBBBBBB>AA@=@B?B@CAAABBBBB@CCCDD9F?B=9:;;;*;@;;;9:@BB:9995=.9999(999?>=>9;;7;?>B@?@<?<@@<@>>89=B2:9BAAACDCCCCDCBBBCBB@AC@ACAEAD@CCCBBBBB
@ATNG8:04569:05250
GATGGTAGCGAGCGAGTGTGTATACCAGAAGATCAGGAACCTAGAAGAATTCAGATTTTTAACACGAGAGTAAACGTAAAAAGAAGGTTTTACAAGACTCACGTTAACAATATTGCAGCAGTACGCACACAATCGAAGCGCAGTAAGGATGGCTAGTGTAACTAGCAAGAATACCACGAAAGCAAGAAAAAGAAGTACGCTATTAACTATTAACGTACCTGTCTCTTCCGAAACGAATGAGTACTGCGTCTCACTCTCGCCTACCATCGTTCCTTCTGAGTCT
+
;@@@<ABDDCCCBBBBC@A@DCCCC@BBB?BBBCCC@B?B@BCCC@CC?B@BAA?????.??BCFBBBCBBBA9A@:;;;;*;C?B=BBB=CDFACCCCCCBBB?B?AB@ACC@;;;CCDDCICCCCBDDD@BBBB?BAAABBBB?C@C@A>AAACCCCA?CAAACB?BC@BBB<??BBB=AAA@BCDCC2CC?C@@@CCAAA<A:@@BB8;8;BCCB@CECBBAA<?=@BC=DBB?BBBFDBBBCCBCBBBCCBCBBBB@CDD@AAAAC?C?A?BCDAAAAB
@ATNG8:04571:05254
GATGGTAGAGAGAGCTCTCTCATCGTACTCATTCGTTTCGGAAGAGACAGGTACGTTAATAGTTAATAGCGTACTTCTTTTTCTTGCTTTCGTGGTATTCTTGCTAGTTACACTAGCCATCCTTACTGCGCTTCGATTGTGTGCGTACTGCTGCAATATTGTTAACGTGAGTCTTGTAAAACCTTCTTTTTACGTTTACTCTCGTGTTAAAAATCTGAATTCTTCTAGAGTTCCTGATCTTCTGGGCTGCGCTGATATGCGCTACCATCGTTCCTTCTGAGTCT
+
=88A>ABCBBBCCCC@ABCCCCCCCBBBB@;;9;BCC=CC@CABBCCCCB@BBCBB@C@CCAA?B@BBBABABCD@A@@@A2@B?CABB>BCCB?BBC?BB<??BBBB?BBAC@@@B=BB@<@<@AA@@@@@<@>>=:>=A>>>AAAB???>>>><::9;?>5:7:AAA@@ABB:>==BB6B<@;@CBBB/@???D:@>>888AA??;<@@@,=///>7=3==<?>>>;;;:=>=>>@@@677:=6<///7737;:///:::::=8;;;>A<@=@:=>AAA@@@
@ATNG8:04577:05222
GATGGTAGCGCACACATAGATACAGTACTCATTCGTTTCGGAAGAGACAGGTACGTTAATAGTTAATAGCGTACTTCTTTTTCTTGCTTTCGTGGTATTCTTGCTAGTTACACTAGCCATCCTTACTGCGCTTCGATTGTGTGCGTACTGCTGCAATATTGTTAACGTGAGTCTTGTAAAACCTTCTTTTTACGTTTACTCTCGTGTTAAAAATCTGAATTCTTCTAGAGTTCCTGATCTTCTGGGTGTATCAGCGAGTATCTACCATCGTTCCTTCTGAGTCT
+
AAACADBBBBDCBBBCBBCCBCBBBCCCEBBB?BBCD>BB@CAFCCCCCC@CCCCC@C@BBBB?CACDDBBBBGD?A@@@@1@B?BBCC<BCBA>BBB?BC=AAABBC@CCCCCCCC@BBA=B@BCCCCBBB@BDCC>A@BACCBBCCCCCCCCC?CDD>BB?B?BBDBBBBCC=B:;;;6;>@>;;;;:*;C@@@=A@CBCCDECC5<;<;*;AA@B?A=BC@CDDCBBB?B@CCCCCD?C@@A=ACECCBBBCCCBBBEDDBB@BBBBC@C@C?BBCCCAAB
@ATNG8:04578:05257
GATGGTAGCATCATGCATATCTCACCAGAAGATCAGGAACTCTAGAAGAATTCAGATTTTTAACACGAGAGTAAACGTAAAAAGAAGGTTTTACAAGACTCACGTTAACAATATTGCAGCAGTACGCACACAATCGAAGCGCAGTAAGGATTGCTAGTGTAACTAGCAAGAATACCACGAAAGCAAGAAAAAGAAGTACGCTATTAAATATTAACGTACCTGTCTCTTCCGAAACGAATGAGTACTGCGTCTCACTCTCGCCTACCATCGTTCCTTCTGAGTCT
+
BBEC?CBCBCCBBBCCCCCCCCCDD@CCC@CDDBBB?B@BBBCCCC?BB?B@CBB@?A?A1B?BBDCBBBBBA@8?>::::;*;@;?5;;;*:@@=ABBBCCGBB@B@CC@CCC?AACCDCCCAABCCCCCCACDBB?BBBA@@@?:@>@@<@@@@CCDDC@CCCCCB?::8:BB>BBBAA=??>?BCCCD3BB?BCBBBCEBB<??8;>=3;5:ABBB?B@@@@?@>B?BCC<A??=?ACCBBBBBBCBBBCBBBBBBCD@DCB?BAAAB?B?B@BBBAAA@A
@ATNG8:04579:05232
GATGGTAGTGTCATATGAGAGTGTGTACTCATCGTTTCGGAAGAGACAGGTACGTTAATAGTTAATAGCGTACTTCTTTTTCTTGCTTTCGTGGTATTCTTGCTAGTTACACTAGCCATCCTTACTGCGCTTCGATTGTGTGCGTACTGCTGCAATATTGTTAACGTGAGTCTTGTAAAACCTTCTTTTTACGTTTACTCTCGTGTTAAAAATCTGAATTCTTCTAGAGTTCCTGATCTTCTGGACGACGCGCACTGACACTACCATCGTTCCTTCTGAGTCT
+
ABCC?CCCCCCCCCBBDDDEEDCCCBBBBBBBCBBB=BB@C@DCCBCDDADEEDC@C@CCCC?CBDCCBBBBCC?DDDDD0GD@DABA=AGCC@BBC@DG@CBBCCC?BBCCCCED?EDD=B=CBCCCCCC@CCA@>@CCCCCCCCDCCCBBBC@FBB@BC@C?CCCCBBBBB?BBBBB;B?B=::::9*:@@AA=BBBBCCCCBC5;;;;*;ABBC@HACC@CDDDDDC@C@CCCCCC@CCC@CC9::CCEBCBBBBBBDDFD@CCBCD@C@C@CCECCBBB
@ATNG8:04579:05269
GATGGTAGCACGACACGACGATGTGTACTCATTCGTTTCGGAAGAGACAGGTACGTTAATAGTTAATAGCGTACTTCTTTTTCTTGCTTTCGTGGTATTCTTGCTAGTTACACTAGCCATCCTTACTGCGCTTCGATTGTGTGCGTACTGCTGCAATATTGTTAACGTGAGTCTTGTAAAACCTTCTTTTTACGTTTACTCTCGTGTTAAAAATCTGAATTCTTCTAGAGTTCCTGATCTTCTGGACAGAGTGTGCAGATACTACCATCGTTCCTTCTGAGTCT
+
;55CACBBBBCB=BBBCCA=69BBBCCCCCBB?BBBB<BE?A?BCCCCCC?CBBBB?C@CDAA>A@BBBBBBBBC=?>988'<88>???7>BBB?BBC???799?ABD?BBBBBBBC@CBB>>:=>>A@=55.5<9@<???B@????????AA=<9==>:>A=A=AAA>==@@@;>=>>>5>>E=@@@A@.;;:::1766///:::@<@DDD/@;;;>:><@@<@>>>AAA=A=???@@@:=>?=@@@?>>>@DDA?A@@@<=<A;@@AAA<?<@<@>>>@A=>
@ATNG8:04580:05240
GATGGTAGTATCTGCACACTCTGTCCAGAAGATCAGGAACTCTAGAAGAATTCAGATTTTTAACACGAGAGTAAACGTAAAAAGAAGGTTTTACAAGACTCACGTTAACAATATTGCAGCAGTACGCACACAATCGAAGCGCAGTAAGGATGGCTAGTGTAACTAGCAAGAATACCACGAAAGCAAGAAAAAGAAGTACGCTTTTAACTATTAACGTACCTGTCTCTTCCGAAACGAATGAGTACACATCGTCGTGTCGTGCTACCATCGTTCCTTCTGAGTCT
+
////)//:;@;::DCBAAA<>CCCC?BBB?BA@@BB=@?ACAAABB>@@@A?A@?@?AAA2B>B?>?AABBAAB;989?>>>0=@<>;@@B9@CC@;;;BBA@@@:@?BB?BBB?BCBBCEBBBCCCA@@FFAB:;;@BBCBBBBB@B?B;;8;@@BBBBB?BBBCCE@BB?BBB?BCCDD999A>ABBBB3BC????@@99:9*9<@>@@:>;9>;>@;:8:<<>?;?<AAA8AAB<@@@A@@?>?>BCBBBBBCA===;;;?A<AADBA>@=@<?????;A8
@ATNG8:04534:05302
GATGGTAGGTGCAGCATGAGTGTATCCAGAAGATCAGGAACTCTAGAAGAATTCAGATTTTTAACACGAGAGTAAACGTAAAAGAAGGTTTTACAAGACTCACGTTAACAATATTGCAGCAGTACGCACACAATCGAAGCGCAGTAAGGATGGCTAGTGTAACTAGCAAGAATACCACGAAAGCAAGAAAAAAGAAGTACGCTATTAACTATTAACGTACCTGTCTCTTCCGAAACGAATGAGTACAGAGAGTACGATATGTCTACCATCGTTCCTTCTGAGTCT
+
95<=255=59995555=ACCC;<;AF@CBB?BDBB;:99@CCCBBBB@BC@B?BBB@@@@@,@;A@;;6BCCCGE=CA;;;;.5C=B9@@>0>==:?DCCCCECC>@<@A7::C?BABBCAAACLCBBBBCC@AAAD@BBBA@AAA>B?BBB?BCA@@CBB@CBBAA@<9:6::36:9666(///(//////#/838737;;>>?=?>=@A>:>;>?GCD@CBBBB;;7;?BBC?CDD?ABCDBBB??AAABC?@?AABBBCBBBE?BBB99292918?>:9662
@ATNG8:04540:05295
GATGGTAGTGTGTCTCTGAGAGTAGTACTCATTCGTTTCGGAAGAGACAGGTACGTTAATAGTTAATAGCGTACTTCTTTTTCTTGCTTTCGTGGTATTCTTGCTAGTTACACTAGCCATCCTTACTGCGCTTCGATTGTGTGCGTACTGCTGCAATATTGTTAACGTGAGTCTTGTAAAACCTTCTTTTTACGTTTACTCTCGTGTTAAAAATCTGAATTCTTCTAGAGTTCCTGATCTTCTGGGATGTGTGCGCAGTGCCTACCATCGTTCCTTCTGAGTCT
+
@@@B?BCCCCCCCC@AAAABCCCCCCDCCCA@=@AAA<AC@D?AACCBBB?CCCDC@C@CCCC?C=CCDCAABCB?99999*9@;AABA:@CAA?BBB?BE@CCBDDE@EECCBBBD@CCC?C?CCCCCCCC@CCCCACCCCCCCCCBBBCCCCC=BCD@CC?C=AACBBBDDB?DDDDD;D@E=@@?@>0@CBCC>BBCBBBCCCB4;;;;*;BBBB?B?BCACCBDCBB?B@CDCCCC?CCEC>CAAABCCCDBBBBBC@CCC@CCCCC?C@CACCFCCCBB
@ATNG8:04542:05310
GATGGTAGCACGAGTCACTCATATCCAGAAGATCAGGAACTCTAGAAGAATTCAGATTTTAACACGAGAGTAACGTAAAAAGAAGGTTTTACAAGACTCACGTTAACAATATTGCAGCAGTACGCACACAATCGAAGCGCAGTAAGGATGGCTAGTGTAACTAGCAAGAATACCACGAAAGCAAGAAAAAAGAAGTACGCTATTAACTATTAACGTACCTGTCTCTTCCGAAACGAATGAGTACATGAGAGAGCTCTCTCTACCATCGTTCCTTCTGAGTCT
+
CBBC@BABCBBABBBBBBBA@@BBC:BFGACBCC;;7;=AABBBBD=A@8;5;@@:;;;.9=@?A@<<=000,/9/////$4;.4.555&5994;B>AAABCD=A=AC?BCD?CA@@DBBCCCCBBBCBB>BAAA<@@@@B@??4:49>?:@BBBCBBC@BBAAAB<?=<000000@BC<@@B?BBFCCC'793733?@B@>@:=:=@??=A=::@DD@DBBBCCB?B<???9=??=:99??CCBBAAABCCAAAAAAAAAA@:>>@;;5:;@:>>>???DD
@ATNG8:04544:05283
GATGGTAGGCGACATACATACGCGCCAGAAGATCAGGAACTCTAGAAGAATTCAGATTTTTAACACGAGAGTAAACGTAAAAAGAAGGTTTTACAAGACTCACGTTAACAATATTGCAGCAGTACGCACACAATCGAAGCGCAGTAAGGATGGCTAGTGTAACTAGCAAGAATACCACGAAAGCAAGAAAAAGAAGTACGCTATTAACTATTAACGTACCTGTCTCTTCCGAAACGAATGAGTACGTGTGCGACGTGTCTCCTACCATCGTTCCTTCTGAGTCT
+
;CAB?BCB@AA@ABBCCCCCGBBBC@CBCACDCCCC@C@CBBBBBB?BB@C@BBBDCCCC5C@CCAAAAABCDD?EBA@@@@0@B?B@CDC:CDDBCDCCBBCBB@C@BC@BCC@CCB@@@BBBCCBBBCCJACCBB@BCCCBBBBAF@BAA=A@@CA@@@?;;;BBC@CD@CCC=A@@@>6<<=99::::(9@<?>?>BABBD7:59@A@?B@B>BCC@CC@@@@?<?<@@@;@@@?AAABCC@@@B989BCCABACBBC?BCC@BAA?A>A@C@CDCAAA??
@ATNG8:04546:05289
GATGGTAGCTCACGTACGTCACACGTACTCATTCGTTTCGGAAGAGACAGGTACGTTAATAGTTAATAGCGTACTTCTTTTTCTTGCTTTCGTGGTATTCTTGCTAGTTACACTAGCCATCCTTACTTCGCTTCGATTGTGTGCGTACTGCTGCAATATTGTTAACGTGAGTCTTGTAAGACCTTCTTTTTACGTTTACTCTCGTGTTAAAAATCTGAATTCTTCTAGAGTTCTGATCTTCTGGACGACGCGCACTGACACTACCATCGTTCCTTCTGAGTCT
+
@>?D?CBBBCDBBBEDAB@BBCCCCCCBBC9999DEF?CCAC@BCCCDBB?BDCCC?C@BBBB?A@DCCBAAACC?ABBBB2BC?BBCC=CCBC>ABB?BB>>=?BBB@BBBBCBBB>AAA?D????;AA@@<@@>>:>>>>==AAAABBBB====AAA7;:;>=@@@B===@A<@>A=AAD;?<?@@@@/@???A:=88///:=<:)8888(5=<9<:=<A@=AAAB@??<AACCAAA7=>>;<<:;;??@@A;;;A?????A<@AA@@<?:>:>=>?@>>>
@ATNG8:04547:05317
GATGGTAGATACTCGCTGATACACCCAGAAGATCAGGAACTCTAGAAGAATTCAGATTTTTAACACGAGAGTAAACGTAAAAAGAAGGTTTTACAAGACTCACGTTAACAATATTGCAGCAGTACGCACACAATCGAAGCGCAGTAAGGATGGCTAGTGTAACTAGCAAGAATACCACGAGAGCAAGAAAAAGAAGTACGCTATTAACTATTAACGTACCTGTCTCTTCCGAAACGAATGAGTACGAGAGAGCACACGTGTCTACCATCGTTCCTTCTGAGTCT
+
;;<=8@@@>?<;>>;@CCB?B;;;@8@@A>BBBBAB>B<<;CDBBA?BB?C@BBBBBBBB3B@CC?>?CFCAA@8>@;;;;;'::::2555&5::8=CCHECDED@B?BB?BBB?BBAABBBBCGGDCBBBB@@@AB@BAAABBCB?B@C;;9;CBAA@HF?CABBBB@CC@BBB=?999===9:39::::(9><@CCCCBBBC@C@CDCC@C?BDC@@>@CCCBAB?B@BCC=BAA>ABAAAECB??>??@@@@BAAAA@@@???>?==A>A=A>AAABDAAA
@ATNG8:04555:05271
GATGGTAGAGAGAGCTCTCTCATCGTACTCATTCGTTTCGGAAGAGACAGGTACGTTAATAGTTAATAGCGTACTTCTTTTTCTTGCTTTCGTGGTATTCTTGCTAGTTACACTAGCCATCCTTACTGCGCTTCGATTGTGTGCGTACTGCTGCAATATTGTTAACGTGAGTCTTGTAAAACCTTCTTTTTACGTTCACTCTCGTGTTAAAAATCTGAATTCTTCTAGATTCCTGATCTTCTGGTGTCGTCTATCATGTACTACCATCGTTCCTTCTGAGTCT
+
@AA@?B@EDBBAA@@;:9?966<<@@@A?FBC?BCLM?CCAC@BBCCBCD@DBBBC@C?@@@C@C@CBBAABBBA7???=?.><8?::9(3?>@>ABA=@@499??BD?BBBBBBBB?B??<A<AB@@@===<ABBA;?@B?;;;;BCB898?>>8;:;<AB;><>@A>?>@;;7;AAAA5A=C=89888+8AAB=A===>>AA>==07888(8:>>?<@<AA=A;;;BC=C<C?;;//,/:<7;??A?;;;AD>>>>>@ABBB<>>>>=:>9>9=@@?????
@ATNG8:04555:05274
GATGGTAGATACTCGCTGATACACCCAGAAGATCAGGAACTCTAGAAGAATTCAGATTTTTAACACGAGAGTAAACGTAAAAAGAAGGTTTTACAAGACTCACGTTAACAATATTGCAGCAGTACGCACACAATCGAAGCGCAGTAAGGATGGCTAGTGTAACTAGCAAGAATACCACGAAAGCAAGAAAAAGAAGTACGCTATTAAACTATTAACGTACCTGTCTCTTCCGAAACGAATGAGTACTGTATCTATGTGTGCGCTACCATCGTTCCTTCTGAGTCT
+
:::B=@@@;AAAA<<<;;;@<@@BB=BDC@CCCC;;9;>AA@@@?A?AC?B?BDCAAAAA2@=@@9::@@@@@@:>>?=@@A0@@=@=ABB7CAA?ACDIEFDBB?C=;;6;??????@B;99=9:9@@@>=9=;;;49445@<BA>@=@9949??@ABBB@BCAAAC?::89BA=@;:=<1733,77>??2?@;?<<>BAA>=+//)/6//)/(/7<<><?;?BBDC>A>AA?9?883889AAA??>@BA@887<;9:A344===>::5586;6:0529::;A>
@ATNG8:04557:05285
GATGGTAGTATAGAGCTCTACATAGTACTCATTCGTTTCGGAAGAGACAGGTACGTTAATAGTTAATAGCGTACTTCTTTTTTCTTGCTTTTCGTGGTATTCTTGCTAGTTTACACTAGCCATCCTTACTGCGCTTCGATTGTGTGCGTACTGCTGCAATATTGTTAACGTGAGTCTTGTAAAACCTTCTTTTTACGTTTACTCTCGTGTTAAAAATCTGAATTCTTCTAGAGTTCCTGATCTTCTGGTATACACACTCGCTCGCTACCATCGTTCCTTCTGAGTCT
+
<@CGAC??ABBBABCBBBBCBCBBA@;;;CAA>A;:96;B>B6;;9@?>A=A@:99:<390//16)////69678?BBEFDA(83/33777.8;;;9>>@=@@:>?@<798)7>>@==>>;>@@;?<?AA;;;??<@A??;?@@A@@@>>>A@@?>;;5;;:9==1818@A@@@B@?:=8888,8:@::;;;;+:>=>>7;;BBBAABBB57777*7///=9>7@@<???@@>><><@@??>>;?@@=A;<;;;;A==;;;????@>;6:766:6:9=9:>>>;;;@
@ATNG8:04559:05285
GATGGTAGACATATCGTACTCTCTGTACTCATTCGTTTCGGAAGAGACAGGTACGTTAATAGTTAATAGCGTACTTCTTTTTCTTGCTTTCGTGGTATTCTTGCTAGTTACACTAGCCATCCTTACTGCGCTTCGATTGTGTGCGTACTGCTGCAATATTGTTAACGTGAGTCTTGTAAAACCTTCTTTTTACGTTTACTCTCGTGTTAAAAATCTGAATTCTTCTAGAGTTCCTGATCTCTGGCGCGTATGTATGTCGCCTACCATCGTTCCTTCTGAGTCT
+
55<D@CCCCDDCCB;;;ECCC=;;CBBBCBBC@CBCD?CC?B?BCCDBCB?B??@B?C@BBBB@B@BBBBABABB=???=?.<@;@99:(8;==:>AA>@@=???A??;?CC???@@=@>>=A=AAAA>>>?:=?::5;:>===?@@@@@B888>:==>=AA=A<CBBA@@@;;7;;;ED5A=A;;;;;;*:@:::19;=:79=>:<7<;<;+9<=87189>>:?@@????<@<@BC==///=9<=<<<<///===@AAA=AA@<>>>>@<@=B<>>>>==A@
@ATNG8:04560:05287
GATGGTAGCTCACGTACGTCACACGTACTCATTCGTTTCGGAAGAGACAGGTACGTTAATAGTTAATAGCGTACTTCTTTTTCTTGCTTTCGTGGTATTCTTGCTAGTTACACTAGCCATCCTTACTGCGCTTCGATTGTGTGCGTACTGCTGCAATATTGTTAACGTGAGTCTTGTAAAACCTTCTTTTTACGTTTACTCTCGTGTTAAAAATCTGAATTCTTCTAGAGTTCCTGATCTTCTGGTATGACTAGTGTACTACTACCATCGTTCCTTCTGAGTCT
+
A?BB?CCCBCCBCBCDCCBCBBBCCCCCCCAB?ACCC?CC@C?CCCDCCC?CCCCB@B@BCCC@C?CCCCBBACC@BBBBA2@?8>88979CCD@EBB@BB?A??@?@>AAAC@B==;>BC?C??>>=A@@@=AA>><>??==<@ADBA>??===<@@@;@D=B:???@CBBAA<>??DD5A<A=>>?>?/>?::9077:///<;9=8=<<9.6==>?6?6;;7;>>A:;;:=:<?AA::7:<A:A>>>>@ABAAAACAAAA?@?<?@???:>;>;@A??@8:8
@ATNG8:04563:05291
GATGGTAGCACGAGTCACTCATATCCAGAAGATCAGGAACTCTAGAAGAATTCAGATTTTTAACACGAGAGTAAACGTAAAAAGAAGGTTTTACAAGACTCACGTTAACAATATTGCAGCAGTACGCACACAATCGAAGCGCAGTAAGGATGGCTAGTGTAACTGCAAGAATACCACGAAAGCAAGAAAAAGAAGTACGCTATTAACTATTAACGTACCTGTCTCTTCCGAAACGATTGAGTACGTGTGCGACGTGTCTCCTACCATCGTTCCTTCTGAGTCT
+
@@AD@CCCCCCBBBBCCBBBCCCCC?BCC@DCCBBB@B@CCCCCCD@CC@C@CCB@@@@@0@?AA@@@BBEBCC>CB@A@@@1AD@D=@@@8@BCADCCGDBBBB@C@CC@AAA@CBBBCDCDCCBBBBCCC@CCBB?BBCCBB@?<@?A@@>ABBCFBAA@DDDCC@CC@CCB?BBCCE?BAA?AABBB3CB?BCCBAA@@@8=8?AAA?B?BAAA@?BC@@@??>@=@CC=BBCB>@@CCDBBBBAAAABAB???@@C===>=>>>=A@C@C@BBB???BC
@ATNG8:04569:05316
GATGGTAGTGCGTGAGAGAGAGACCCAGAAGATCAGGAACTCTAGAAGAATTCAGATTTTTAACACGAGAGTAAACGTAAAAAGAAGGTTTTACAAGACTCACGTTAACAATATTGCAGCAGTACGCACACAATCGAAGCGCAGTAAGGATGGCTAGTGTAACTAGCAAGAATACCACGAAAGCAAGAAAAAGAAGTACGCTATTAACTATTAACGTACCTGTCTCTTCCGAAACGAATGAGTACGAGAGAGCACACGTGTCTACCATCGTTCCTTCTGAGTCT
+
BBCG>@@BA;;:=>BCCDBBCIFCC?CCCAAAAC@@?@?ABBBBAA@AA>A@CCA>>===)97AB@BBDCCBBB>BBCBBBB2BB?B?BDD9BBCACDCBCBBAA=A=@C?CBB?BCBABB@@BBBBCBB;;6;AAA=BBBBBB@@=A?CBC?;;;BDBBC@DAB<;:?BB>???89:BBA;@::3:9:::(:A=AA???@@@@:?9==98188==DDD@CCDBCBD=@6:;A<AAB=??BAAABBBBCB::9BCBBCBC@??AB<??BBA>A>A????AAA@A
@ATNG8:04573:05284
GATGGTAGGACGAGCGTCTGAGAGGACTCATTCGTTTCGGAAGAGACAGGTACGTTAATAGTTAATAGCGTACTTCTTTTTCTTGCTTTCGTGGTATTCTTGCTAGTTACACTAGCCATCCTTACTGCGCTTCGATTGTGTGCGTACTGCTGCAATATTGTTAACGTGAGTCTTGTAAAACCTTCTTTTTACGTTTACTCTCGTGTTAAAAATCTGAATTCTTCTAGAGTTCCTGATCTTCTGGGCTGCGCTGATATGCGCTACCATCGTTCCTTCTGAGTCT
+
455=8=BB?BBABAAABBCCCCCC?BBCC99::CCC>CD>A?ACCCBBB?BCDCC@C@CCCC@C@CCCDCCBCC@BBB@@1AB?BCCF>CBCC@CCC?CC?AABCDI@CCDDBBBC@CCD?B?CCCCDCBB?BCCC?CCCCCCCCBBCCCCBBB?CCC@BB?C@CBCCCCDDD@CCCCC;C?B;:::::*:BCFF<BBCDDBBBAA?BBBB5BCCCC@C@CD?BBCCCBB@B@BBBCDD=A@CC>C999:BBCCCCCDCCCCCCACCBCB@C@B@BEDDDCCC
@ATNG8:04573:05289
GATGGTAGTGTGTCTCTGAGAGTAGTACTCATTCGTTTCGGAAGAGACAGGTACGTTAATAGTTAATAGCGTACTTCTTTTTCTTGCTTTCGTGGTATTCTTGCTAGTTACACTAGCCATCCTTACTGCGCTTCGATTGTGTGCGTACTGCTGCAATATTGTTAACGTGAGTCTTGTAAAACCTTCTTTTTACGTTTACTCTCGTGTTAAAAATCTGAATTCTTCTAGAGTTCCTGACTTCTGGGTGTATCAGCTAGTATCTACCATCGTTCCTTCTGAGTCT
+
488:7<<BBCCCDCAAAAAAAAA@@CCBBB;<;<BCC=CD:;8;BBB;;;7;BBAB?A=ABCBAB@BCCCCBC@C?;;;;;*9;59AAB=CCBB>A@A=AI@CBCC@A=ABBCCBBD@BBB9;8<AA@ICBBACCBC?CAA<;;BBBBCBCCB<<;;CC@CD@E?AACCCDCCC>ABELF;B@B@BBBBB2ABBBB<B;;;;;BCBB@DGDE5DBB<;:;?BB@BCCBBBB@B?CC::;ACBCC@CBCCCB@@@;;;B@>>:..*..-88<?@@;?@>>9944
@ATNG8:04573:05298
GATGGTAGTATATCGCGTCGCTATCCAGAAGATCAGGAACTCTAGAAGAATTCAGATTTTTAACATCGAGAGTAAACGATTAAAAAAGAAAGGGTTTTTACAAGACTCACGTTAACAATATTCGAGCAGTACGCACACAATCGAAGCGCAGTAAAGGATGGCTAGTGTAACTAGCAAGAATACCACGAAAGCAAGAAAAAAGAAGTACGCTATTAACTATTAACGTACCTGTCTCTTCCGAAACGAATGAGTACTACTCTCAGAGACACACTACCATCGTTCCTTGAT
+
688=8<?@@;<<555;@;:<<=;;;5;::8<:9;55.58:999:99.555:74//8::::$/)///7<;;;<::808333-33333#389(33(3333$37833339;<8888=7;B?>><6///39:<<<>=695@;::?@:>:C?<<<=:98(5494426==<<C>>658BBBC?BB?BA?678333(333,338787#7;49>=;;9922,269668483//0//)/<:::;<9<9=>>7;::6:;;;?@?>/////663333;;988898(//../(/060744
@ATNG8:04574:05288
GATGGTAGGTGCACATGAGTGTATCCAGAAGATCAGGAACTCTAGAAGAATTCAGATTTTTAACACGAGAGTAAACGTAAAAAGAAGGTTTTACAAGACTCACGTTAACAATATTGCAGCAGTACGCACACAATCGAAGCGCAGTAAGGATGGCTAGTGTAACTAGCAAGAATACCACGAAAGCAAGAAAAAGAAGTACGCTATTAACTATTAACGTACCTGTCTCTTCCGAAACGAATGAGTACGATGAGAGAGCTCTCTTTACCATCGTTCCTTCTGAGTCT
+
>>CE@CBB@BBBCCBCCDDCCBBBC@BCC@DCCB@?<?6::AABBB@BBAE@CCB@@@@@0@@CCECEDDCCB@:AA?@@@@,BC?D?BBB9BCC?BCDDCBBBB@D@@@<@BD@BABCBBBBCCEEBBBCCBCCCC@CBBABB@@<@?C;;;;CCCBBBC@CCCCCA?BB>BBB===BBC;@??;===>>1@C@CA?ABCCBA?A?CB@@;@;<<BED@CBAABBC?C?CDD?CBB@CCCBBBAAABBBBBBBBBBBB???8??9?BACB@C@D>ABCCCAAA
@ATNG8:04574:05292
GATGGTAGCTCTGCTCTGACTCTCGTACTCATTCGTTTCGGAAGAGACAGGTACGTTAATAGTTAATAGCGTACTTCTTTTTTCTTGCTTTCGTGGTATTCTTGCTAGTTACACTAGCCATCCTTACTGCGCTTCGATTGTGTGCGTACTGCTGCAATATTGTTAACGTGAGTCTTGTAAAACCTTCTTTTTACGTTTACTCTCGTGTTAAAAATCTGAATTCTTCTAGAGTTCCTGATCTTCTGGGCAGACTCTCACACGCCTACCATCGTTCCTTCTGAGTCT
+
:<<C:C?CC===CCBBCDCCCCCBCCGCCBCB@CCDE>BB@B>BDBBBBA@@AA00+/27=:=<@ACCCIC:95969999:;%;944;=<4A==B9B@B?>B9:;@AAC@CDDIDDCC:;;B=@=ACCCCCDD@CCCB>BCBBBBA@@@DCEECCC>BBC?BB?A?BECC@BAAA=@;;;;6;>C=;;;;;.;CEGI?CBBBCB;;:@=BBAB2BBB;;9;?BB@D@@A@@B?B?BBBCCD?ACHE?CCBBBCCDDDBCBCC;;;B@CB@AAAC@DAF;;;BB;;
@ATNG8:04576:05270
GATGGTAGACATATCGTACTCTCTGTACTCATTCGTTTCGGAAGAGACAGGTACGTTAATAGTTAATAGCGTACTTCTTTTACTTGCTTTCGTGGTATTCTTGCTAGTTACACTAGCCATCCTTACTGCGCTTCGATTGTGTGCGTACTGCTGCAATATTGTTAACGTGAGTCTTGTAAAACCTTCTTTTTACGTTTACTCTCGTGTTAAAAATCTGAATTCTTCTAGAGTTCCTGATCTTCTGGTATACACACTCGCTCGCTACCATCGTTCCTTCTGAGTCT
+
4:?B@CAACBBCCBBBCCCCB<::B>>@@@;;4;AB@=CC?C?BCBBACB?CBAAA?@?BCBC>A>@ACBBAABC>ABBC5BBB?BCCC<BBBB=BBC>BB=@@BBBB>BAB>@@;;7=>>8<<>@>>@A@@:?AAA:?=>??@AAA@@@@=>=C===><??;?=@@@@@@@@@<@@@@@5=8<:===>>/>@@@@:@???@@=<=>;>AAA/A??>B=D<@?;@???A@@<@7:99;//*/6656:;==?A@@==:///69:=>;==<<>5;5;====BBA=9
@ATNG8:04579:05315
GATGGTAGCTCACGTACGTCACACGTACTCATTCGTTTCGGAAGAGACAGGTACGTTAATAGTTAATAGCGTACTTCTTTTTCTTGCTTTCGTGGTATTCTTGCTAGTTACACTAGCCATCCTTACTGCGCTTCGATTGTGTGCGTACTGCTGCAATATTGTTAACGTGAGTCTTGTAAAACCTTCTTTTTACGTTTACTCTCGTGTTAAAAATCTGAATTCTTCTAGAGTTCCTGATCTTCTGGATAGCGACGCGATATACTACCATCGTTCCTTCTGAGTCT
+
;9;C:CCCABBB@@@CBBBBBCCDCCCCCC9979@@B>BCAC@BBBBBCC?CCCCC?C?CDCC?C?CCCCAABCC?BBCCC2A?;>9::,7AAC?CAD@FB=>>AFBB?AACCCCAA;AAC>?:>AAA@>>?<@B@@:<<?<=>=BDDAAA>>>A<>=><??<?<@@AA???AB<@@@@@5@=B=>>>>=/=>8890669///<9:=<@@A@/@???@<@;?><@A@@A@@:>:>?B@??:>>@<@AAADAAAAA@???ACAAAA:>>>AA:=5<=DAAA>>=>
@ATNG8:04580:05284
GATGGTAGCTCTGCTCTGACTCTCGTACTCATTCGTTTCGGAAGAGACAGGTACGTTTAATAGTTAATAGCGTAACTTCTTTTTCTTTGCTTTCGTGGTATTCTTGCTAGTTACACTAGCCATCCTTACTGCGCTTCGATTGTGTGCGTACTGCTGCAATATTGTTAACGTGAGTCTTGTAAAAACCTTCTTTTTACGTTTACTCTCGTGTTAAAAATCTGAATTCTTCTAGAGTTCCTGATCTTCTGGCGCTCTGTCACTCTGCTACCATCGTTCCTTCTGAGTCT
+
@;<B?BBAB:66CDCBBBAB;;;BDDCCB@@@=@A@E;;<5;44:<=?CC?@AA;<;,;55<55.97:ABC@96.5:.55999(544)4:::1;:9:5;55.5;.55;::;7;B@@>?>=994949=;;;@A@BB?BBBB<B@@995<<<<<<<<<:>499;:>>:>:=@AA@@@DD??59999$95@995999(99@@A9A00//////9.5555$5545526:@@:=<;///;8;6;;<<<<5::;5@9999555<<<<<<666=@499?>@=@=B?CBBBFGA@
@ATNG8:04580:05303
GATGGTAGTATAGAGCTCTACATAGTACTCATTCGTTTCGGAAGAGACAGGTACGTTAATAGTTAATAGCGTACTTCTTTTTCTTGCTTTCGTGGTATTCTTGCTAGTTACACTAGCCATCCTTACTGCGCTTCTATTGTGTGCGTACTGCTGCAATATTGTTAACGTGCGTCTTGTAAAACCTTCTTTTTACGTTTACTCTCGTGTTAAAAATCTGAATTCTTCTAGAGTTCCTGTCTTCTGGCGCGTATGTATGTCGCCTACCATCGTTCCTTCTGAGTCT
+
@?AB@CGECCBBBBCBBBCJCCCABABBBCBB?BBBE>@@>@@BCCCCCC?BBBBB>B>AABB>A>ABBBBBBBB??????1?A?A>>>:?BBD?CCC?A@>>==>9908@BB>>>A<???;>;?DA=>;<;<@@AA;>>>B>>>>@@CBA>===;>?:7<=,/+/=<7;;==?7;;BBB6B<@<??@@@/@B==>7>>>>@@A?></////(////=7>6??<?@@@==>>E<;<;>>:?BB7;;>?>>>@@A@CDAAA<@@A8;;BAA<@<@8=>AAA>>>
@ATNG8:04581:05275
GATGGTAGTCTCAGATAGTCTATAGTACTCATTCGTTTCGGAAGAGACAGGTACGTAATAGTTAATAGCGTACTTCTTTTTCTTGCTTTCGTGGTATTCTTGCTAGTTACACTAGCCATCCTTACTGCGCTTCGATTGTGTGCGTACTGCTGCAATATTGTTAATCGTGAGTCTTGTAAAACCTTCTTTTACGTTTACTCTCGTGTTAAAATCTGAATTCTTCTAGAGTTCCTGATCTTCTGGAGATATCATCAGCGAGCTACCATCGTTCCTTCTGAGTCT
+
8889066>BBCBCCBBBA;55:////;;//94.44:;1<<8<?CBBC@><,0/:///)/99@=C:@?@;65:::.44444$44.4444)4455.5994;B169<===7;;<<966@8=@=2929AA00/=@;:;66456@@95699777////72///6<:8<04444445<<<8<;;??&5.5.5555&5555<4=;;;>>555:)///&/////)/)/9.55=566>9=8=65669?ABC@BBAAAA@@ABB@;9:BCCCC?A@>9:29:?:@AAA959?
@ATNG8:04534:05337
GATGGTAGACATATCGTACTCTCTGTACTCATTCGTTTCGGAAGAGACAGGTACGTTAATAGTTAATAGCGTACTTCTTTTTCTTGCTTTCGTGGTATTCTTGCTAGTTACACTAGCCATCCTTACTGCGCTTCGATTGTGTGCGTACTGCTGCAATATTGTTAACGTGAGTCTTGTGAAAACCTTCTTTTTACGTTTACTCTCGTGTTAAAAATCTGAATTCTTCTAAGAGTTCCTGATCTTCTGGTATACACACTCGCTCGCTACCATCGTTCCTTCTGAGTCT
+
@;:?8<6;9CCCCCDFCCCBCFCCCCBA@@;9.0000(//)/)/77:?@C?BABAA?A?AAAA?A;>?:338333133333$3348333(377<7==;8;@0//:;;;8;=B288;;47>>;><AA@AAA=>:=A<;3;:=;;;==9667<///96:<?=AA:>9===>==:;<7//..99+7.3.35555(5555808.....559<)////(///5:3<39:48//+/886060----8:5><<8<AAB>>>?AA;;;>>>@@??<>===?5;6;;??AAAA@@
@ATNG8:04536:05369
GATGGTAGCAGACGTGACAGAGCGCCAGAAGATCAGGAACTCTAGAAGAATTCAGATTTTTAACACGAGAGTAAACGTAAAAAGAAGGTTTTACAAGACTCACGTTAACAATATTGCAGCAGTACGCACACAATCGAAGCGCAGTAAGGATGGCTAGTGTAACTAGCAAGAATACCACGAAAGCAAGAAAAAGAAGTACGCTATTAACTATTAACGTACCTGTCTCTTCCGAAACGAATGAGTACGTGTGCGACGTGTCTCCTACCATCGTTCCTTCTGAGTCT
+
?:498955;;A@BCBBBDCCCCHCD@CCCABBBBCC=A>@BAAA@?<??<?=@@@:::::'96@?=?=?=;377)38::<<@0:@:>;AAB9BCD@BCCCCBCBB@D?BB?BBC?BBBCCBBBBCCCCBBBA?BBBB?BBBCCCCB?B?A;;8;BBCBCCD?ABCBAA?AA>???4::ABD=BCC?AAAAA.@A>A???BBAAA>==<<<?;>:>ABBB@BBBBC@@<?=@>>9?:949?=?@AA???98974AABB@@@B??BC@;;;=C?C8:8::::B@A@
@ATNG8:04539:05364
GATGGTAGCAGACGTGACAGAGCGCCAGAAGATCAGGAACTCTAGAAGAATTCAGATTTTTAACACGAGAGTAAACGTAAAAAGAAGGTTTTACAAGACTCACGTTAACAATATTGCAGCAGTACGCACACAATCGAAGCGCAGTAAGGATGGCTAGTGTAACTAGCAAGAATACCACGAAAGCAAGAAAAAGAAGTACGCTATTAACTATTAACGTACCTGTCTCTTCCGAAACGAATGAGTACAGAGAGTACGATATGTCTACCATCGTTCCTTCTGAGTCT
+
AABC@CBCCCCBBCCCCAAABCABB@CBB>BCCCCD?B8;;@>@@?=?A?E?DDBBBBBB3B?BAAABBBBCCC=@>;;;;;':?=@4999&9@==>AABCDCDB@C@CD@C@@<@A@@@BBCCCCCBBBFD@B@AC@CCCB@@@?4;5;?@<@BBCCCBB?BCBBCA?CCABBD?CD@@@8=7729ABBB3CB?BBBBBBDBB?@7::?@<><@D::;?@@@ABCCAC?CCC>BBB>ABBAABBBBBBBBBBBBBBBAAAA@A@;>;===:?<@<>>???=>>
@ATNG8:04541:05349
GATGGTAGTGTGTCTCTGAGAGTAGTACTCATTCGTTTCGGAAGAGACAGGTACGTTAATAGTTAATAGACGTAACTTCTTTTTCTTTGCTTTCGTGGTATTCTTGCTAGTTACACTAGCCATCCTTACTGCGCTTCGATTGTGTCGTACTGCTGCAATATTGTTAACGTGAGTCTTGTAAAACCTTCTTTTTACGTTTACTCTCGTGTTAAAAATCTGAATTCTTCTAGAGTTCCTGATCTTCTGGTATGACTAGTGTACTACTACCATCGTTCCTTCTGAGTCT
+
799@?A@CBA@@??966?;B@BCB@>@>99==:>=A?9??5;4:9444;:)//;//)/)/::<./)/7///://)/<799999(555)577;1///:3979.555;<<<=B?9:9CA@BB>B@@=@9A??>A?AA>BB@A=ABBABAAA@BB@@?BB@BAA=A@:@=CBA000<<</66>>C9D@C=9::::*;@BDD=BB@??@:99?29999'9===92909?8@A@A@@B;@;@?B@??@BBC@CCCCCCCCDCCDCCAA@BBC8;0@<<6<+0+0>=09998
@ATNG8:04541:05354
GATGGTAGCACACGAGATCTCATCGTACTCATTCGTTTCGGAAGAGACAGGTACGTTAATAGTTAATAGCGTACTTCTTTTTCTTAGCTTTCTGTGGTATTCTTGCTAGTTACACTAGCCATCCTTACTGCGCTTCGATTGTGTGCGTACTGCTGCAATATTGTTAACGTGAGTCTTGTAAAACCTTCTTTTTACGTTTACTCTCGTGTTAAAAATCTGAATTCTTCTAGAGTTCCTGATCTTCTGGGCAGACTCTCACACGCCTACATCGTTCCTTCTGAGTCT
+
BBCC@BB@AA?;DDCBBCBCBCA;:566<=BC>A;;:)99497<A@BBBB?CCCB@?@-0/9:6:<A@?@?ABBB@:::::+9@0//:::2//4==7==B8@@999787;5755562;A:=>B8<8:;;;>===<@AAA=;;;AA???AABBBB;;;5;::7<;6<=<>>:8588;682222&227.22222$.2555,,,,,,,6935/3555(5...60506828888A==8=9>;9778)..8807<<6;;??AA@@??=9=>777633-307+//7=<:>>
@ATNG8:04544:05342
GATGGTAGGTGCACATGAGTGTATCCAGAAGATCAGGAACTCTAGAAGAATTCAGATTTTTAACACGAGAGTAAACGTAAAAAGAAGGTTTTACAAGACTCACGTTAACAATATTGCAGCAGTACGCACACAATCGAAGCGCAGTAAGGATGGCTAGTGTAACTAGCAAGAATACCACGAAAGCAAGAAAAAAGAAGTACGCTATTAACTATTAACGTACCTGTCTCTTCCGAAACGAATTAGTACCTCTCAGACGCTCGTCCTACCATCGTTCCTTCTGAGTCT
+
@?AA>@@C@CBACDCCCCCCCCCCB?BCC@DDCCAA>B@BBBBCBB@CC@C?BB?9::::*:<BBBCBCECFDE;BA99:::*;B>B=@??0@A@<@CCAAACCD?B?BB?BBB>BBAABCBCBCCCBCB::8;AAA>BCBBBCA@<A@C999:AABBCCC@CCCCCC?BB?BDG?BABBB=?>>9998888%8@<?88:CCDED>A=ABAA<@<@>CBB?::;AABC?B@BBB>CDC?B@BCCBB?CCABBCBABBBCBBB?B@A>BBBBB?A=D;@@@?@??@
@ATNG8:04546:05351
GATGGTAGCACGAGTCACTCATATCCAGAAGATCAGGAACTCTAGAAGAATTCAGATTTTTAACACGAGAGTAAACGTAAAAAGAAGGTTTTACAAGACTCACGTTAACAATATTGCAGCAGTACGCACACAATCGAAGCGCAGTAAGGATGGCTAGTGTAACTAGCAAGAATACCACGAAACAAGAAAAAAGAAGTACGCTATTAACTATTAACGTACCTGTCTCTTCCGAAACGAATGAGTACGAGAGTCAGAGCAGAGCTACCATCGTTCCTTCTGAGTCT
+
/77:6?<=@;;;<<==55:;=9?>@4@@@;>@BB;;6;9@AB;;9B:CC?B>AB@?<@@@,@<<B??:99?=;;5>>@?===)6979=BBC;CCCAHABACDC;;899@?8@<<066=ABC=BBC;;:DF@@?@BBA>BBAAAAAA>B=;;:;>>;;?;DD?CCA@@??CC>@AB;>?888)9>;000000%0/)/>;>=CAA@>@?::;;5;:;:ADC@BB@@@@B@B?BCC>BCB=??@@@@@@@?<<>BBBBBBBB@@@BCD?@>:8<=?:<8::::;:;;
@ATNG8:04547:05331
GATGGTAGAGAGAGCTCTCTCATCGTACTCATTCGTTTCGGAAGAGACAGGTACGTTAATAGTTAATAGCGTACTTCTTTTTCTTGCTTTCGTGGTATTCTTGCTAGTTACACTAGCCATCCTTACTGCGCTTCGATTGTGTGCGTACTGCTGCAATATTGTTAACGTGAGTCTTGTAAAACCTTCTTTTTACGTTTACTCTCGTGTTAAAATCTGAATTCTTCTAGAGTTCCTGATCTTCTGGTGTCTGATCTGTATCACTACCATCGTTATCGGAAAGTCT
+
;55=9>DCCBBCCCDBBBBFFGCCBAAABBAA?A@@A<AB?C@CBBBBBB@CCAAA@D?ABAA<B@DCCCBBBBB>>>@?@.;<5>9:9,9AAC>ABC??=499AAAC@BBBBBBAA>A@A=A;@@AA?>>>;AAAA=AAAA<<<A@@@>>>8888==>;?C=B<>?A>>>>>=597888)89=9:;;;;+:A::929/////<=/838BB2>=>=@<@7>><AAAA===<@;?AB@@@-//=9:;;@@@AA???@@B>==???<@??>>:>@@@<AA:A;;;
@ATNG8:04548:05367
GATGGTAGTGTCATATGAGAGTGTGTACTCATTCGTTTCGGAAGAGACAGGTACGTTAATAGTTAATAGCGTACTTCTTTTTCTTGCTTTCGTGGTATTCTTGCTAGTTACACTAGCCATCCTTACTGCGCTTCGATTGTGTGCGTACTGCTGCAATATTGTTAACGTGAGTCTTGTAAAACCTTCTTTTTACGTTTACTCTCGTGTTAAAAATCTGAATTCTTCTAGAGTTCCTAATCTTCTGGATAGCGACGCGATATACTACCATCGTTCCTTCTGAGTCT
+
=;>C@CBBAABBDDDBBBCCCCCCCCCDBB@@<@ABB>BC@C@DBBBBCEABCCCC@D@DCCC?B?BCBCBBBCC?BBDDD3BB?BBDD>CCBB?CCD?AB>BBBCCF?BBCDDCCC@CCC@C@DCCE@AACAICDC?BBBBBBCCFCCCCCCBB?CCD?CC?C?CCBBBCDCC=BBCDD;B?A=?@>>>,>?>@@<@ADBCCBBCCACCCC5CCCCC@CBCC@CCCCDCB=A?::::CC@CCE@ECCBCCCCECCDCCBBBBBD?CCBBC@C?C?BCCBBAAA
@ATNG8:04558:05336
GATGGTAGGACGAGCGTCTGAGAGGTACTCATCGTTTCGGAAGAGACAGGTACGTTAATAGTTAATAGCGTACTTCTTTTTCTTGCTTTCGTGGTATTCTTGCTAGTTACACTAGCCATCCTTACTGCGCTTCGATTGTGTGCGTACTGCTGCAATATTGTTAACGTGAGTCTTGTAAAACCTTCTTTTTACGTTTACTCTCGTGTTAAAAATCTGAATTCTTCTAGAGTTCCTGATCTTCTGGATATGAGTGACTCGTGCTACCATCGTTCCTTCTGAGTCT
+
@;<C?CBB@CCBBBCCBBBBBBBE@CBBBCCCCBCC>CC=B?CDCCBBB@BCC@A>A?CCCC@C?BADBBBCCB>AABBB0@@=@BDE@DCBB@CCCACD;;;CCBCACCCBBBCC?BBC=A=BA@?ABBB@BCCC@CCBBBCCCCCCCCCCCC@CCC?BB?B???@CBBBDE@BBBDD;E@C>AAFFF5BBBCG>CBBBHHCCBB@CFDF5EA@AB=@=@B?CDBBBCD@C@CCCCCC@BBC@CCDBCBCCBBBBCCBBAABC@CCCCC?B?B?BCBBBB98
@ATNG8:04558:05337
GATGGTAGTATATCGCGTCGCTATCCAGAAGATCAGGAACTCTAGAAGAATTCAGATTTTTAACACGAGAGTAAACGTAAAAAGAAGGTTTTACAAGACTCACGTTAACAATATTGCAGCAGTACGCACACAATCGAAGCGCAGTAAGGATGGCTAGTGTAACTAGCAAGAATACCACGAAAGCAAGAAAAAGAAGTACGCTATTAACTATTAACGTACCTGTCTCTTCCGAAACGAATGAGTACTATAGACTATCTGAGACTACCATCGTTCCTTCTGAGTCT
+
ABCE?CCCCBBBBBBDBBBDCCCBB@DBC?CCCCBB@C@CCCCCCC?CD@E@ABABBDDD2D?AAAACCDDBBB<BCBBBAA2AA=A@CCC;BBB?BAAACGECB?B@DD@CBC?BBBCCCCCDECCCCCCC@CDBB?BBA@@@@@<A?B???@BBCCCCA?ACDCCB>BB>AA@;>>>>=7?@@=@@@@@2AB?CA@ADBBBB>=:=>BB<?<?@BBB?BB@@@BB?B@BBB>BBB?BBBBCAAACCCCBBBBBBBBBBBCCBB?BAAAB?B?C?CDDBB977
@ATNG8:04569:05360
GATGGTAGCTCACGTACGTCACACGTACTCATTCGTTTCGGAAGAGACAGGTACGTTAATAGTTAATAGCGTACTTCTTTTTCTTGCTTTCGTGGTATTCTTGCTAGTTACACTAGCCATCCTTACTGCGCTTCGATTGTGTGCGTACTGCTGCAATATTGTTAACGTGAGTCTTGTAAAACCTTCTTTTTACGTTTACTCTCGTGTTAAAAATCTGAATTCCTTCTAGAGTTCCTGATCTTCTGGTAGAGCGTGCATATATCTACCATCGTTCCTTCTGAGTCT
+
@CAC?BBBBDCCAABD;9;CBBBCCCCBBBBB=BAAA<AC?CABBBBCBB?BB@@@@C@CBCC@C?BBCBAABCA@??===,==;@?>?:?BAC@ABC?CB799?BCC@BBBBB@@A@BBB@B@@@?>A768=?A@A<;;;AAAABA@@@>>===;;;;;AA:>:===;;:<<;799;<<1<9>8==???/?@=@>46////.889@<@AAA*88:35.5(/(/.5577555(.(..6789155:6;A>;;:<<=@@@@<:;?>>>=;;;AB=C=C=?>=>>>>>
@ATNG8:04572:05334
GATGGTAGCGCAACATAGATACAGCTCATTCGTTTCGGAAGAGACAGGTACGTTAATAGTTAATAGCGTACTTCTTTTTCTTGCTTTCTTGGTATTCTTGCTAGTTACACTAGCCATCCTTACTGCGCTTCGATTGTGTGCGTACTGCTGCAATATTGTTAACGTGAGTCTTGTAAAACCTTCTTTTTACGTTTACTCTCGTGTTAAAAATCTGAATTCTTCTAGAGTTCCTGATCTTCTGGGATGTGTGCGCAGTGCCTACCATCGTTCCTTCTGAGTCT
+
=>AB@CJCEABA?CCDDBBBBBBBCCC@?>?BBB=BG?B>BCCCCCC@CCCAA<A<ABCC?B>ABBA@AA@@=<<<<<,==:=>@?;9949=@@A?A@7:9:9BB?BBBBBAAB>BBB>B@BBB@??>>;>@@A;??CA>>??@B???BAAA<@??9>?9;:===?===>>:=DDDD2>8=668555'278=A177777A@A@@8;<=<)5558B7B>BB>AA?AAAB<B;@>BA==788:@;=858@@>=>AA;;;@<@=>:=AACD:>:>=AA@@=<=@
@ATNG8:04572:05365
GATGGTAGCATCATGCATATCTCACCAGAAGATCAGGAACTCTAGAAGAATTCAGATTTTTAACACGAGAGTAAACGTAAAAAGAAGGTTTTACAAGACTCACGTTAACAATATTGCAGCAGTACGCACACAATCGAAGCGCAGTAAGGATGGCTAGTGTAACTAGCAAGAATACCACGAAAGCAAGAAAAAAGAAGTACGCTATTAACTATTAACGTACCTGTCTCTTCCGAAACGAATGAGTACGTGTGCGACGTGTCTCCTACCATCGTTCCTTCTGAGTCT
+
@:?D@DCCCCCBBCCCCCCCCCCCC@CBB@BBBBBB?B?BCAAADC?AA?C?ABBCCDDD2C@AAAAACAACCC>BBBCBBB5@A=A=BBB;BCC@CBBBCCCCD@D?AA@DDD?BBBBBCCCCCCCCBBBD?CCDD>BBBB@@??<A@CBC@BBBBBBBB?BCCCAB>??;@?@:>=999+9@@>BCDEDF)?>=>A@ABBBBC5:58>>@1838DBBB@DAA@AEE@C@BCB>B?@=@BBBBAAABBBBAAADBBBBBDC?BBB?BCA@B?B@C>AACBB???
@ATNG8:04582:05340
GATGGTAGTACATGATAGACGACACCAGAAGATCAGGAACTCTAGAAGAATTCAGATTTTTAACACGTGAGTAAACGTAAAAAGAAGGTTTTACAAGACTCACGTTGACAATATTGCAGCAGTACGCACACAATCGAAGCGCAGTAAGGATGGCTAGTGTAACTAGCAAGAATACCACGAAAGCAAGAAAAAGAAGTACGCTATTAACTATTAACGTACCTGTCTCTTCCGAAACGAATGAGTACCTCTCAGACGCTCGTCCTACCATCGTTCCTTCTTGAGTCT
+
;<AA>BBBBAABBBBCCBCB@A@BC@CED@CCC@AA:@=@@>:==B?CDAFA???A@???1A?BCDBBBCCAA@8@B;;;;;';;;?599906A>:=CCCBBACBABBBC@BBC@CCCBCCBCBBBCBBBBB>BBBB=A@BB@BAC>B=?8749AACCCCC@CCC@@@?BC>CBA;@<9990866/66666+7A;@@?@@AA@@<@<>>>A;A<ACDBA?ABBBBBB?A@;996::;7;DCDCCC?AABBBBBBBBB@A??>?BB?CCAAB?B?B@CDACCC@AA
@ATNG8:04582:05368
GATGGTAGTGATACAGATCAGACACCAGAAGATCAGGAACTCTAGAAGAATTCAGATTTTTAACACGAGAGTAAACGTAAAAAGAAGGTTTTACAAGACTCACGTTAACAATATTGCAGCAGTACGCACACAATCGAAGCGCAGTAAGGATGGCTAGTGTAACTAGCAAGAATACCACGAAAGCAAGAAAAAGAAGTACGCTATTAACTATTAACGTACCTGTCTCTTCCGAAACGAATGAGTACAGAGAGTACGATATGTCTACCATCGTTCCTTCTGAGTCT
+
@8:<7;;@CCDCBBBBCBBCABBDGACCC@DCBB;;7;<ABCBAAA?CC?B?BCDBBBBB1A>ABAAABBB;B>9:4009<<'00*/2777.9<>:?@@AABBBC@C@CC@CCD>BBDDCCBCCCCCCCCCC?CC;;6<@@@BCAA>A>A;;5;AAA@A@CADEDDBB?BB????@BBBBC;::9:=@@@@2AB?AAAAAA9::4:<=>AB:>:=>B;;8;BAABCCAC?BBC<???=C@@ACBBBBCCBBBBBBCBCCBBABBC?C?;;A<A<@<@;;;@===
@ATNG8:04583:05349
GATGGTAGCGCACACATAGATACAGTACTCATTCGTTTCGGAAGAGACAGGTACGTTAATAGTTAATAGCGTACTTCTTTTTCTTGCCTTCGTGGTATTCTTGCTAGTTACACTAGCCACCCTTACTGCGCTTCGATTGTGTGCGTACTGCTGCAATATTGTTAACGTGAGTCTTGTAAAACCTTCTTTTTACGTTTACTCTCGTGTTAAAAATCTGAATTCTTCTAGAGTTCCTGATCTTCTGGGTGTATCAGCGAGTATCTACCATCGTATCTCAGGAGTCT
+
@??B=BBBBCCCBBBBBADDDDBBCCCCCD@@;@BBB=BDAC@BBBCCCC?CCCBB?B@CCCC?D@BBBBBBBCC>@@CCC5CC@AA?B@BCCC@BBB?BB8<;CCDDACCCCCCGC@BBC>C@CCCDBBBB@BCDE?B@CCDDCCCCCCCBB@@<@BB?BB@D?CBBBCCCCC?BBBBB7B>B>BBBBB2BCCED=CCCCCFCCCB@DCCC5BBBBC@C@CB@BBCBBCC@C?AACCCC@B@BB>BCBCCCBABCDCCCCCB::8:BAABCBBBCCDAEC:::
@ATNG8:04536:05387
GATGGTAGCACACGAGATCTCATCGTACTCATTCGTTTCGGAAGAGACAGGTACATTAATAGTTAATAGCGTACTTCTTTTTCTTGCTTTCGTGGTATTCTTGCTAGTTACACTAGCCATCCTTACTGCGCTTCGATTGTGTGCGTACTGCTGCAATATTGTTAACGTGAGTCTTGTAAAACCTTCTTTTTACGTTTACTCTCGTGTTAAAAATCTGAATTCTTCTAAGTTCCTGATCTTCTGGTGTCGTCTATCATTACTACCATCGTTCCTTCTGAGTCT
+
@@CC@DCCCCBBBBBCCCCCCCCCCCCCCC@@?ACCC@CEAFIEDBBBCC@DDDDG@G@CCBD?B?BBDDBBBA=;77999'9><?7774:CCD@BBB>@?9>>?@AB?BBBCA@@A>CCC?B?BB?B@>=<9=@>><>AAA>>=AABAA@===?=ABA;?@;@=??>@@ABAB<AAAAA6>:>=@@@@@/=9777.7-----9::=:>>>>/=>=;;6;8>>=@:;8;A<A=A@>>>@=@@A<????AAA@@@@@D;@@A>@9>>::;=C<>;>@??@>>>
@ATNG8:04540:05406
GATGGTTGTGTCAGTGCGCGTCGTCCAGAAGATCAGGAACTCTAGAAGAATTCAGATTTTTAACACGAGAGTAAACGTAAAAAGAAGGTTTTACAAGACTCACGTTAACAATATTGCAGCAGTACGCACACAATCGAAGCGCAGTAAGGATGGCTAGTGTAACTAGCAAGAATACCACGAAAGCAAGAAAAGAAGTACGACTATTTAACTAGTTAACGTACCTAGTCTCTTCCGAAAACGAATGATGTACACATCGTCGTGTCGTGCTACCATCGTTCCTTC
+
;::;04.449999;955555695555:;>7;;BC@@=@=@;99>:<9<=:=755::9999'8-33:;;;88877.3355555$5>8>2555&555.5555599//)/)/9578:05489>966>>==9655;84999244388:9:475://+/8::::<;8;:543:433,333,38333(33333333(3948989/..9...'.056....3278:9923225222606+2222&2582--------35555=>9776222555522+2666727,.(.
@ATNG8:04544:05376
GATGGTAGCGACACATAGATACAGTACTCATTCGTTTCGGAAGAGACAGGTACGTTAATAGTTAATAGCGTACTTCTTTTTCTTGCTTTCGTGGTATTCTTGCTAGTTACACTAGCCATCCTTACTGCGCTTCGATTGTGTGCGTACTGCTGCAATATTGTTAACGTGAGTCTTGTAAAACCTTCTTTTTACGTTTACTCTCGTGTTAAAAATCTGATTTCTTCTAGAGTTCCTGATCTTCTGGATAGCGACGCGAAATACTACCATCGTTCCTTCTGAGTCT
+
A<<B?BCCCCCCBBBCCCCCCBBBCCCDCAA?ACDD>CC?C?CCCCCCC?CCCCC?E?CBCD?D=BCEDBCCCC@B@@@@2B@=BBCC>CCBB?BJJBCCABBBBCCACBBCCCCC@CBB?B@DCCBCBBB?BBDC@CCCCCCCCCCCCCBBBB?BBB?AB?A@BBCDCDCCC@CCCCC;C@D;:::::*:B;;:8<BDDDEECCC@CCCC5CBBBAA@:@A?BCCECAA=A@DCCCCC?BBD@CCCCCDCCBBBBB=BCBBBC?BBCCD@D@B?BBCAAAAA
@ATNG8:04545:05395
GATGGTAGCGCATATCAGCGCAGCCCAGAAGATCAGGAACTCTAGAAGAATTCAGATTTTTAACACGAGAGTAAACGTAAAAAGAAGGTTTTACAAGACTCACGTTAACAATATTGCAGCAGTACGCACACAATCGAAGCGCAGTAAGGATGGCTAGTGTAACTAGCAAGAATACCACGAAAAGCAAGAAAAAAGAAGTACGCTATTAACTATTAACGTACCTGTCTCTTCCGAAACGAATGAGTACGATGAGATCTCGTGTGCTACCATCGTTCCTTCTGAGTCT
+
EDEC=@6666=ACCDCBBBBBDDDD;;;B?ACCCFD@C@BCCCBBB?CC?B@BBBBBBBB5B?CCCABACCCED>C;;;BCB2BA>@8;;;-;AB>BCECCBC;;8;@BB@BCD?BCBBBCCCCCCCC@@AC@CCCC@CBBBCCCB@BALCC@CCCCCBBB@CBBBCCA@@<@?=:==0000+000*000000$//69;8=:<AAB<=<<?@@=A>ABDCC@AAABAAA?A?BBC=C@@=@AAABBBABBAAACCCDBBA???@@@A59::@B?B?C>?998AA@@
@ATNG8:04545:05402
GATGGTAGCATACGAGATCTCATCGTACTCATTCGTTTCGGAAGAGACAGGTACGTTAATAGTTAATAGCGTACTTCTTTTTCTTGCTTTCGTGGTATTCTTGCTAGTTACACTAGCCATCCTTACTGCGCTTCGATTGTGTGCGTACTGCTGCAATATTGTTAACGTGAGTCTTGTAAAACCTTCTTTTTACGTTTTACTCTCGTGTTAAAAATCTGAATTCTTCTAGAGTCCTGATCTTTCTGGCGCTCTGTCACGTCTGCTACCATCGTTCCTTCTGAGTCT
+
?CCC?BBCC??;>>>DGBBAAA969BBBBCCB@CDCC>CC@C@BCCCJCC@CDCCC?B>@@B@5?<@AAABBBAB?BBBBB1:?8BBBB=;CBB?B@@<?@37799;;144>=BBBB?BBB?B?BB>>:;??:==?>178::9;@?@AAB=====5;9<8<D=B;@@==999//,/8;>>/>4>:>=@?>+::8777(7:::;;8855.5;;;*9252;6C;@>9<9759///5;>8<===5===8=====?;;;>?>;/////9;2788?>5:5<8<:::@>>>
@ATNG8:04548:05394
GATGGTAGTGTCATATGAGAGTGTGTACTCATTCGTTTCGGAAGAGACAGGTACGTTTAATAGTTAATAGTCGTAACTTCTTTTTTCTTTGCTTTCGTGGTATTTCTTAGCTAGTTACACTAGCCATCCTTACTGCGCTTCGATTGTGTGCGTACTGCTGCAATATTGTTAACGTGAGTCTTGTAAAAACCTTCTTTTTACGTTTACTCTCGTGTTAAAATCTGAATTCTTCTAGAGTTCCTGATCTTCTGGGTCTCTCTCTCACGCACTACCATCGTTCCTTCTGAGTCT
+
4444.4;;;:<:;;=>>?>>66/@=00//::;8655:39:7<8<<;955;.5555//)/4:///272/5555;55.5;6;;<===%=>@8;;<@44544.45//)//)///997:7;====<<B<@@A5<4;;:?A:9929=59.9AA@A:::9@?566=<<06558<=:>:<<::::6447<44444$4.4.5=@@@+=<<<</5545<95555.555'5::;;7;9>>466<9555.4.444554.44<<25666<;<77//////5>>>9<;;<<.4.4.494/////
@ATNG8:04552:05403
GATGGTAGTGATACAGATCAGACACCAGAAGATCAGGAACTCTAGAAGAATTCAGATTTTTAACACGAGAGTAAACGTAAAAAGAAGGTTTTACAAGACTCACGTTAACAATATTGCAGCAGTACGCACACAATCGAAGCGCAGTAAGGATGGCTAGTGTAACTAGCAAGAATACCACGAAAGCAAGAAAAAAGAAGTACGCTATTAACTATTAACGTACCTGTCTCTTCCGAAACGATGAGTACAGAGAGTACGATATGTCTACCATCGTTCCTTCTGAGTCT
+
B?@@@CBBBBCCBBBBBCCDDCCCC=CCD@CBBBCB?B@CBBCCCB?AA=A?CDDDCDDE1B?BBBCCCAACCC>CA:::::)9?;A5;;;-;AB@CBCBCBEBB>B@CD@CCC@CCCCCBBBBBCCCCCCD@CCBB>BBCCBB998:?CAB@BCCCCBBA@CCAABB?BB?AAA=??@@?<>@@;999999%9?;?97:DBCBC?B>A?BA2;7;?BCC?BB<;;CC?B?BCC<B???BBBBBBBBBCDBBABBBBBCBBBBBB>BB>>;<A<A<@@>>@===
@ATNG8:04553:05392
GATGGTAGATATATGCACGCTCTACCAGAAGATCAGGAACTCTAGAAGAATTCAGATTTTTAACACGAGAGTAAACGTAAAAAGAAGGTTTTACAAGACTCACGTTAACAATATTGCAGCAGTACGCACACAATCGAAGCGCAGTAAGGATGGCTAGTGTAACTAGCAAGAATACCACGAAAGCAAGAAAAAAGAAGTACGCTATTAACTATTAACGTACCTGTCTCTTCCGAAACGAATGAGTACACATCGTCGTGTCGTGCTACCATCGTTCCTTCTGAGTCT
+
BBBD@A@DCBBCBBCBCFDDDDBBB?CCC@DBCBAB>B;?@CABCB?DA?B?CCBBBBBB3B@BABAACCBBBA9>>;;;;;*;?<=5:99&9?@=CCCBCCCBB?B@@@>@CC?CBBBBCCCCCCCCCBDC@D@??<@@A@@@@@?B?C@A?ADDDCBBB@CCCBBB@BB>BBB?ABAA@;>:93999888%8@;AA@ACDD999:?ABCE<>;=?B@@<@B;;;AA>A?BCC>CAA=@@@ABBBBBBBBBBBCCCD;;:BBAAC?::9BB?B?B@CCBBBBBB
@ATNG8:04554:05415
GATGGTAGTATCTGCACACTCTGTCCAGAAGATCAGGAACTCTAGAAGAATTCAGATTTTTAACACGAGAGTAAACGTAAAAAGAAGGTTTTACAAGACTCACGTTAACAATATTGCAGCAGTACGCACACAATCGAAGCGCAGTAAGGATGGCTAGTGTAACTAGCAAGAATACCACGAAAGCAAGAAAAAGAAGTACGCTATTAACTATTAACGTACCTGTCTCTTCCGAAACGAATGAGTACACACTCTCATATGACACTACCATCGTTCCTTCTGAGTCT
+
;55=:>CCCBCG@@ABBFECCCFCC@CCC@CCCFBB?B@CCCCCBC?BC@C@CAA87888)8<???@CBCCBBA9@<;;:;:*;B>B4;;;.;CD@DBBBCCC@@;@>AA>BBC@CCBCCCCDCCCCCCBBC@BBBB>AABCBBAB>B@CBB@CCBBBBCC?CCDABB?BB?BCC5:9999,9<<<@BBBB3BD?CBBBCCDBB<><?A?>:=:>?BCC@CB@@@AA?A@ECC>CCB?BBBBBBBBBBBBCCBBAAACBBBCCCC?CBBBB?BAF?DBCCCAAA
@ATNG8:04555:05407
GATGGTAGTGATACAGATCAGACACCAGAAGATCAGGAACTCTAGAAGAATTCAGATTTTTAACACGAGAGTAAACGTAAAAAGAAGGTTTTACAAGACTCACGTTAACAATATTGCAGCAGTACGCACACAATCGAAGCGCAGTAAGGATGGCTAGTGTAACTAGCAAGAATACCACGAAAGCAAGAAAAAAGAAGTACGCTATTAACTATTAACGTACCTGTCTCTTCCGAAACGAATGAGTACGATGAGATCTCGTGTGCTACCATCGTTCCTTCTGAGTCT
+
AAAC@BCBBBBBC>BCDCDBDGHCD?AAB=@@@B@@><;>>=BB<B@CB@D?C@??=B>>+858=>?>=BB<A;5;=>??AA+<@8<8===2=CF@CCCCCB;;;5;=@>:@A@<A@BBBCBCCCCDFCBCC@CCAA?ABBBBBAD?A>B::7;ABDBCDE?BBCCBB?AC=@@?3::?>@8===;::999:%:937@?B>>?BB;?=:>>@;@<@;B@J@FCCBBAA?A@BCG>A::8:A@BCDB?@?BCBDABBCEDDB;;:<<5:;A@B?B?A?A????:::
@ATNG8:04557:05377
GATGGTAGGACGAGCGTCTGAGAGGTACTCATTCGTTTCGGAAGAGACAGGTACGTTAATAGTTAATAGCGTACTTCTTTTTCTTGCTTTCGTGGTATTCTTGCTAGTTACACTAGCCATCCTTACTGCGCTTCGATTGTGTGCGTACTGCTGCAATATTGTTAACGTGAGTCTTGTAAAACCTTCTTTTTACGTTTACTCTCGTGTTAAAAATCTGAATTCTTCTAGAGTTCCTGATCTTCTGGGCAGACTCTCACACGCCTACCATCGTTCCTTCTGAGTCT
+
55:;7;=>:><<;656>>CCBCAA<@@;:9BB=@@@@:??<=8<<?>???;>AA@A=A=AAA@;A<A;99>>>>B999BBB1BC@CCCD>CDCC@EEDBFH@CB;;;GACCCCBBBB6:;@<@?DCCB;:;B>A@@@49:???:99=995>====9<<<9<=9<9<;?;BB9:;9:BBBC9B=B;@A===+555<<4<>B>>C@@@B49:::':==@BADADD?BBCBBAB?B<@@?@@@6::CC>CCDCD;;;BAAAAA@<@AD69999D?C?C@C@@@BC99
@ATNG8:04558:05409
GATGGTAGCGCGACGAGCGTAGACCCAGAAGATCAGGAACTCTAGAAGAATTCAGATTTTTAACACGAGAGTAAACGTAAAAAGAAGGTTTTACAAGACTCACGTTAACAATATTGCAGCAGTACGCACACAATCGAAGCGCAGTAAGGATGGCTAGTGTAACTAGCAAGAATACCACGAAAGCAAGAAAAAAGAAGTACGCTATTAACTATTAACGTACCTGTCTCTTCCGAAACGAATGAGTACAGAGAGTACGATATGTCTACCATCGTTCCTTCTGAGTCT
+
::8@<;@CABBBBBDDDCCCCGCCC>CFDACCCB;;5;499@@>>@:@@<A@BCCBECCB2A>ACCBBB???CD;>>;::9:$:?;?4999*9@@?CCBABBDCB=@?@B@DCC@CCAABBJGCGCBBBCCC?CC998;BA@@@;:8;@C@@<A0000=9=<BBBBBB@??9<@;077???9?<<99999::%:><>BAA@?AB?5:67:==.818?AAB>@@;;;A@?B?CCF>C??=?BCABBABBBCBBBBBBBBBBB??>@@>==>>@<@<@<???898@@
@ATNG8:04558:05419
GATGGTAGTACATGATAGACGACACCAGAAGATCAGGAACTCTAGAAGAATTCTGATTTTTAACACGAGAGTAAACGTAAAAAGAAGGTTTTACAAGACTCACGTTAACAATATTGCAGCAGTACGCACACAATCGAAGCGCAGTAAGGATGGCTAGTGTAACTAGCAAGAATACCACGAAAGCAAGAAAAAGAAGTACGCTATTAACTATTAACGTACCTGTCTCTTCCGAAACGAATGAGTACAGAGAGTACGATATGTCTACCATCGTTCCTTCTGGAGTAT
+
///:6<ACB@@@BBBBCBBA@@A@@9=@A9?AB;;5.55:<A=ECD@DB6;5:7;;9==>+=9<<=;@<==BCB<;;<;;;>.==;<6;<;0<?A<@???AAABB?B@AA>ABB@CCBACDCCBBBBBBBCC?BCCD?BAAABBAA>A?B@@>@CCCBABD?CCCCCD?BB?BBB490000+0//)0/:::,:@=BBA?BAA??3817===5:5:>BAA?A@@@ABA?C????9;8947@>A@@???A@BAB?@<<777???:8:152225/32728/.(.6.22
@ATNG8:04559:05388
GATGGTAGATACTCGCTGATACACCCAGAAGATCAGGAACTCTAGAAGAATTCAGATTTTTAACACGAGAGTAAACGTAAAAAGAAGGTTTTACAAGACTCACGTTAACAATATTGCAGCAGTACGCACACAATCGAAGCGCAGTAAGGATGGCTAGTGTAACTAGCAAGAAATACCACGAAAGCAAGAAAAAAGAAGTACGCTATTAACTATTAAACGTACCTGTCTCTTCCGAAACGATGAGTACTATAGACTATCTGAGACTACCATCGTTCCTTCTGAGTCT
+
:>9906<<===:4955999<ABBEF>BBA5;==9443939:>:<<<9<B=?;@A::9DCC1D?@><<===97771335<=<<'94./)///&///)/7779;///)/39<;=?A;@>B>BB:;;:;DC;;9929944.4///8///3949<<79:99///848>;666)///(/--(////8/66659:::::%33.3;;;;;3//(/(...9(..'.6:9:7:<<<5550/)/::36////998334?>>>B=<<<>=>@:98BAB>B>==B@C>B>BBBCCBA@
@ATNG8:04560:05379
GATGGTAGCGAGCGAGTGTGTATACCAGAAGATCAGGAACTCTAGAAGAATTCAGATTTTTAACACGAGAGTAAACGTAAAAAGAAGGTTTTTACAAGACTCACGTTAACAATATTGCAGCAGTACGCACACAATCGAAGCGCAGTAAGGATGGCTAGTGTAACTAGCAAGAATACCACGAAAGCAAGAAAAAAGAAGTACGCTATTAACTATTAACGTACCTGTCTCTTCCGAAACGAATGATACGAGAGTCAGAGCAGAGCTACCATCGTTCCTTCTGAGTCT
+
444:5;BCCCBBAADCCCCDCCCCC@CDD@EEEFBA=@=@@CCCCB>BC>B?BDCBBBBB5C@CCDDCFBCCCC>CD?@>>>,?A>A4;;;;';@@=>BCBCCEBB@B@CC@CCB@CCCCABACCCCDCCCBC@CCBA>BBBBBB@@>@@CCC@CCCCCBCC@CBBBBB@AA?BCB=@@><<6::::::::::%:><>949BBCCC>>><AAA4:59ACCC@CBBBB@@=@@BBE?CBC?ABCCBDCCCBACCCCDBBCCBB@@@C@C@@@A?D@E?BBBBB???
@ATNG8:04562:05389
GATGGTAGGCACTGCGCACACATCCCAGAAGATCAGGAACTCTAGAAGAATTCAGATTTCTAACACGAGAGTAAACGTAAAAAGAAGGTTTTACAAGACTCACGTTAACAATATTGCAGCAGTACGCACACTATCGAAGCGCAGTAAGGATGGCTAGTGTAACTAGCAAGAATACCACGAAAGCAAGAAAAAGAAGTACGCTATTAACTATTAACGTACCTGTCTCTTCCGAAACGAATGAGTACTATAGACTATCTGAGACTACCATCGTTCCTTCTGAGTCT
+
888>:?AB=B@@@@?AAABBBBBCC?CBB@CCDEAA?B@CCCA@A@=@D?B?BBA;<;6;@A?@??@@<AAEDF<@@AA@@@,00,0*000&0/4<<965@@>??=A=AB?BAB9:;ABELEEBCCCCBBBAACDAA?@BBABBAA?B@CBB?BCCCDCDD@AAACDD@@@>ACC>@@@??7<<>;99999(9@;BAAABBEEC>A>ACBE?A>ADCCC@CCBBAAA=A=ABB=BBB@AAACB@??ABBAAABBCAA@A@<@@00+000/;393939944:444
@ATNG8:04562:05393
GATGGTAGTCTCAGATAGTCTATAGTACTCATTCGTTTCGGAAGAGACAGGTACTGTTAATAGTTAATAGCGTACTTCTTTTTCTTGCTTTCGTGGTATTCTTGCTAGTTACACTAGCCATCCTTACTGCGCTTCGATTGTGTGCGTACTGCTGCAATATTGTTAACGTGAGTCTTGTAAAACCTTCTTTTTACGTTTACTCTCGTGTTAAAATCTGAATTCTTCTAGAGTTCCTGATCTTCTGGACGACGCGCACTGACACTACCATCGTTCCTTCTGAGTCT
+
:<BB?BA;9;@BACDDCCCBC>==>=AA<B00)////)/<8A==@;<>>=9>;555:5:8:;;<7@8944;445;>:==>>A+==9;;>>8<@=7)///)/:4//6???:@<<;;=<<166C<@<ACAABAAAACDCC@CBAABBBABBBBCGDCC@CA@<??2:2:?@000?>>2>>;>?4>8C459:::(:999@9B@@@AAB@@@2:::-9??==4949A?CECBBBC@C?BBB@;;6;:B>A@@@AB@AA@@@@A?=A@==,0/::<6;6B?CEGDBBAA
@ATNG8:04562:05404
GATGGTAGTAGTACACTAGTCATACCAGAAGATCAGGAACTCTAGAAGAATTCAGATTTTTAACACGAGAGTAAACGTAAAAAGAAGGTTTTACAAGACTCACGTTAACAATATTGCAGCAGTACGCACACAATCGAAGCGCAGTAAGGATGGCTAGTGTAACTAGCAAGAATACCACGAAAGCAAGAAAAAGAAGTACGCTATTAACTATTAACGTACCTGTCTCTTCCGAAACGAATGAGTACGAGAGAGCACACGTGTCTACCATCGTTCCTTCTGAGTCT
+
@;@E@CCBBBBCBGCBCCFJIBBBC@BBB@CBBB@@<@=AACCBBGGDD?C?BCCBBBBB5A>ABFCCCCCAAA<ABBGGGM5;;<;@ELL<EBC@BAAABBB999;@BB?CBB@BCBCBCCDCCCBBBCBD?CCCD?BBBBBBBB>B?B??>?CCCDDCB?BBBBBB>AA@>>><>>BBB;A??8=????2AB?C???CCA>>:=<??AA<?;?@BBB?AAAAAAA>B?BBB>BAA>BBDBBBBBBBCCB>>>BBBBBB999@A=?<<=B>A?B?BBB>>>>>
@ATNG8:04565:05407
GATGGTAGCTCACGTACGTCACACGTACTCATTCGTTTCGGAAGAGACAGGTACGTTAATAGTTAATAGCGTACTTCTTTTTCTTGCTTTCGTGGTATTCTTGCTAGTTACACTAGCCATCCTTACTGCGCTTCGATTGTGTGCGTACTGCTGCAATATTGTTAACGTGAGTCTTGTAAAACCTTCTTTTTACGTTTACTCTCGTGTTAAAAATCTGAATTCTTCTAGAGTTCCTGATCTTCTGGACGACGCGCACTGACACTACCATCGTTCCTTCTGAGTCT
+
9;:B?BAAA@AA;;9CBBBBBDBCCC:;;CAA?ACDJ?DF?B?BBBCCCC@CCBCB@C?BBBD@C?BBBAAABBC@AAAAA1?A>BBBB=BBCC@BAA=??799ADCD?CBBCA?@@?CAB??=???@@==><A@@B:>===?@AAAA@@???==9=@@<@B=B:==?@??@@@=@@@@@5@<A:=====+==9991:76///=;<>4::::)7;<<?:@:;;4:?????A=A<@A>>>A:>>@=AA;;;>@===///:;=??==9;;;=@<A=A;>>AA???@
@ATNG8:04566:05391
GATGGTAGTATATCGCGTCGCTATCCAGAAGATCAGGAACTCTAGAAGAATTCAGATTTTTAACACGAGAGTAAACGTAAAAAGAAGGTTTTACAAGACTCACGTTAACAATATTGCAGCAGTACGCACACAATCGAAGCGCAGTAAGGATGGCTAGTGTAACTAGCAAGAATACCACGAAAGCAAGAAAAAAGAAGTACGCTATTAACTATTAACGATACCTGTCTCTTCCGAAACGAATGAGTACACATCGTCGTGTCGTGCTACCATCGTTCCTTCTGAGTCT
+
>CCB?BBBBCBBBBBDBBBBBBBBI@BCC@BAAB::9;?BCABBBIAHD@C@CBBBCCCC1@<@@B@@@KBBBD>DA@@@@@0AA?B?CCC;CFF@BCDCBBA00-0;@>;A0<;;BBCDECCDCCBBCBFD@CBBB>BACCBBBB>C?BBB?BFCCBBCC@CAAACC@CB?AAB<?????8<<<;000000%0>;00/:?@ABB<;7:=>A6=8=9888806655657.5.222'258.5555555:=99855BBBBBBB???CCC?@A@BD@C@C>BBBBBB??
@ATNG8:04566:05411
GATGGTAGTGTGTCTCTGAGAGTAGTCTCATTCGTTTCGGAAGAGACAGGTACGTTAATAGTTAATAGCGTACTTCTTTTTCTTGCTTTCGTGGTATTCTTGCTAGTTACACTAGCCATCCTTACTGCGCTTCGATTGTGTGCGTACTGCTGCAATATTGTTAACGTGAGTCTTGTAAAACCTTCTTTTTACGTTTACTCTCGTGTTAAAAATCTGAATTCTTCTAGAGTTCCTGATCTTCTGGAGATACACATGATACTCTACCATCGTTCCTTCTGAGTCT
+
?;AB?BBBCBCCCC@ABCCCDCBBBDDCBBB@BBBB<BD?C?BAAABCF?BBCBB?B?CCBB@BACCCCCDCCC@CCDDD1CC@CBCC>C@@@?BBA>BC8<;ACDCACCGDCCCB@CFF?@>AFEDECCC@DCCC@CBBBBDCCCCCAAACDF?DAA>AB@B?CCCCCCDCC?BBEEE;C?B<;;::9*9D>@?=@BCBDDCBBA5;;;;*;BBCC?B?BC@BBDDCA@?AABBCCCC@BBC@BBCCCCCCCBBBDDCC@AAC?CBBBD@C?B>@ACBBBBB
@ATNG8:04567:05414
GATGGTAGCTCGCTGATGATATCTCCAGAAGATCAGGAACTCTAGAAGAATTCAGATTTTTAACACGAGAGTAAACGTAAAAAGAAGGTTTTTACAAGACTCACGTTAACAATATTGCAGCAGTACGCACACAATCGAAGCGCAGTAAGGATGGCTAGTGTAACTAGCAAGAATACCACGAAAGCAAGAAAAAAGAAGTACGCTATTAACTATTAAACGTACCTGTCTCTTCCTAAACGAATGAGTACTACTCTCAGAGACACACTACCATCGTTCCTTCTGAGTCT
+
A<BC@FCBBBBCCCCCCBBBBBBAA?BDD@BBCBAA<A<??BBBBB?BC@C?CCCAA@@?2=<@ABBBBCCBBC=A??@@@@0AA>B5;;;;*;BC?CCCCBAA00*0;>><AAC@CCBBBCECCCBBBDCCB?CCCD=A@BDDDBB?B?A@@=@BCCCCCC@CBBA@@?CC?CCC?BB:::,8=<9?CFFDC)DD@@?>@BBEBB?B?@@AA<??7;;@;;7;BBBBCC?B?CCC=BBC?CBBAAABCCCCBCACCABDBBBBAABC?CB??C@D?B?B@@>>>??
@ATNG8:04570:05378
GATGGTAGAGTACAGTGTAGTAGACCAGAAGATCAGGAACTCTAGAAGAATTCAGATTTTTAACACGAGAGTAAACGTAAAAAGAAGGTTTTACAAGACTCACGTTAACAATATTGCAGCAGTACGCACACAATCGAAGCGCAGTAAGGATGGCTAGTGTAACTAGCAAGAATACCACGAAAGCAAGAAAAAGAAGTACGCTATTAACTATTAACGTACCTGTCTCTTCCGAAACGAATGAGTACATAGATATACGTATAGCTACCATCGTTCCTTCTGAGTCT
+
@@AB?BBCCCCBBBCCCCCCCCCCC?BCD@CCCCBB>B?BBBCCCC?BC?C?CAACCCCC3C?CCBBBBBBBBB>BCCCCBC1@@;A4;;;.;CC@CABCCDFCB?B?CC?CCC=BBDDBBBBBBBDFCC@@<?C??<ABAB@A997;ACCC@BBBACCCC?CCCCBB?AA=AAA>AA??<5===9===>?.?B?C:9:DB@==1718==A9>:=@D@@=@@@@AAA@B?BBD>B:;99BABFCBBAACCCCBBAB>>>AAAAAA<??;;??C?C?BBCBB;;;
@ATNG8:04578:05406
GATGGTAGCGCGACGAGCGTAGACCCAGAAGATCAGGAACTCTAGAAGAATTCAGATTTTTAACACGAGAGTAAACGTAAAAAGAAGGTTTTACAAGACTCACGTTAACAATATTGCAGCAGTACGCACACAATCGAAGCGCAGTAAGGATGGCTAGTGTAACTAGCAAGAATACCACGAAAGCAAGAAAAAAGAAGTACGCTATTAACTATTAACGTACCTGTCTCTTCCGAAACGAATGAGTACTATGTAGAGCTCTATACTAATCGTTCCTTCTGAGTCT
+
A;?B@JCEACCCCCCCBCCCEBBBD=BCB@CCDCCC?C@BBBABBB?BB@C@CCCBBBBB2B@CCBACAAAADD>DA;;;;;*;A=B=BBB<BCCAABABBBB;:6;@DD?CDD?BBCCCCCECCCCCCC@?=@BA@?AACCBBBB?B?B@A>@CCCCDBA>ACCCBA?BC@989;?>>??8=@@;::9:9:%:>;>:8:BBB@@<?<=<>@.818ACBB?AA;;:A@?A=@@@9?BB@BBDCCCCCBBBABBCBA>=?@AAA??<?A@B=@=??BBEAA>>>
@ATNG8:04579:05382
GATGGTAGGCACTGCGCACACATCCCAGAAGATCAGGAACTCTAGAAGAATTCAGATTTTTAACACGAGAGTAAACGTAAAAAGAAGGTTTTACAAGACTCACGTTAACAATATTGCAGCAGTACGCACACAATCGAAGCGCAGTAAGGATGGCTAGTGTAACTAGCTAGAATACCACGAAAGCAAGAAAAAAGAAGTACGCTATTAACTATTAACGTACCTGTCTCTTCCGAAACGAATGAGTACACACTCTCATATGACACTACCATCGTTCCTTCTGAGTCT
+
BBBE?BCC@CA@A@BBBDBB@AAAA:ABC@CCCCBA>A?CBCBCCC?BB@C@DCC@@@@@1@=AACCCCBBA@@8@A@A@@@,;;4;5;;;.;AB@CDDCBBI@@<@?BB?CCC?BBDABBCCCDDCB@BBDAE?@?@BBBC@@??9@?AAB?BBBCCCCB?BCCBDCC?><?BA>BBBAC>@>>;:::999%9?<??>?CCE@@;><>@A@<A<==ABB?BA@@@??<??CCB?CBB?BBCCBAABBCBBBCCCB??@CCBCABB?CBBBE@C=?<?AACA@AA
@ATNG8:04579:05403
GATGGTAGCACGACACGACGATGTGTACTCATTCGTTTCGGAAGAGACAGGTACGTTAATAGTTAATAGCGTACTTCTTTTTCTTGCTTTCGTGGTATTCTTGCTAGTTACACTAGCCATCCTTACTGCGCTTCGATTGTGTGCGTACTGCTGCAATATTGTTAACGTGAGTCTTGTAAAACCTTCTTTTTACGTTTACTCTCGTGTTAAAAGTCTGAATTCTTCTAGAGTTCCTGATCTTCTGGCTCTCGTAGACAGATACTACCATCGTTCCTTCTGAGTCT
+
;55A9BCBBBCBCCBB;96666<@BCCBBBAA?ACCC>AA=A?B@A@CCC@BBBDD?B?BCBB?B?BCBBBCDAA?ADCDC3BB>?8782:@@A@BBB?A?9999BAB?BBBBBBBB>BB@=A<@>>AAAAA<A>@?:>>>=??@@@@@@A?@@B;:;;=@@;>:==B@@@@>>;===@@5?5:489988(8><<<07/////<::><@A@2>@@>><5;76838AAAAAA;>;>?=?@@:>>D>E?????>>>>@F??:::6//,/=<::6>=B=C?>?ABB=
@ATNG8:04534:05462
GATGGTAGCTATACGTATATCTATGTACTCATTCGTTTCGGAAGAGACAGGTACGTTAATAGTTAATAGCGTACTTCTTTTTCTTGCTTTCGTGGTATTCTTGCTAGTTACACTAGCCATCCTTACTGCGCTTCGATTGTGTGCGTACTGCTGCAATATTGTTAACGTGAGTCTTGTAAAACCTTCTTTTTACGTTTTACTCTCGTGTTAAAAAATCTGAATTCTTCTAGAGTTCCTGATCTTCTGGATAGCGACGCGATATACTACCATCGTTCCTTCTGAGTCT
+
ABAC@CBBABBCCCCCCCBCCCCCCCBBBDCC@CCCC=BD@D@DCCCCBB?CCCAA?C?BCBA?A@BDDCCCBAA;?>=9=.8?4@???:=CBB@BBB@CB=?>@B@@>ABBBCCB@?BBB?B?@@@@????<AA@@<@@A=>>>AAAAAA?@@@=>>=:8818=@@ABC@@==8<8888)61817@AAA/AA////(/98//.<9<?9AAAAC%=888:5:68818BBA=>>8:68>=>99195616ABCB>>>>>@@@ADA??:606999:*/*/6:==ABAAA
@ATNG8:04538:05457
GATGGTAGGCGTGTGAGAGTCTGCCCAGAAGATCAGGAACTCTAGAAGAATTCAGATTTTTAACACGAGAGTAAACGTAAAAAGAAGGTTTTACAAGACTCACGTTAACAATATTGCAGCAGTACGCACACAATCGAAGCGCAGTAAGGATAGCTAGTGTAACTAGCAAGAATACCACGAAAGCAAGAAAAAGAAGTACGCTATTAACTATTAAACGTACCTGTCTCTTCCGAAACGAATGAGTACGATGAGATCTCGTGTGCTACCATCGTTCCTTCTGAGTCT
+
AB@@=@@@=@CCCCCBBBBBABBBA<BCD@BCCHCC?C;;;CC;=;@CC>A?@DBBBCBB3B>@@BBBBBBBBB=AA::899)8>8=9?@@6ACE?CABBBB>??<A>??:;:;5;?AAAAAAA@AAB?><<6<788<=888;;;?<?:>?;:;888>?8918786;<6<?:=>?9855980./.).9778)25,2:=2559<=7=7<<88188)8>::;<@@A==88188:::.:9929AAB?@?BAA???A==>??>=>:;;777<:0//595:69//7;977
@ATNG8:04541:05464
GATGGTAGGACGAGCGTCTGAGAGGTACTCATTCGTTTCGGAAGAGACAGGTACGTTAATAGTTAACAGCGTACTTCTTTTTCTTGCTTTCGTGGTATTCTTGCTAGTTACACTAGCCATCCTTACTGCGCTTCGATTGTGTGCGTACTGCTGCAATATTGTTAACGTGAGTCTTGTAAAACCTTCTTTTTACGTTTACTCTCGTGTTAAAAATCTGAATTCTTCTAGAGTTCCTGATCTTCTGGGCTGCGCTGATATGCGCTACCATCGTTCCTTCTGAGTCT
+
=BCC?BB@=A;;5?@BBBBCEEED@BBA@@;;8;BBD>BB?C@DDBABB@@>??00,0>AAAG@B@BCBCC<;;B?@A@@@,;;59?@D:BBBC@CCC?CB?AABCCG@CCCBBBBB@BBC?C@CCCBCCCC@CCBB?BCCCCB@@CCBCBBABBACBB?CC@C=@@B@@@CBB=A;;;;.;>I@CDDCB2CCCBB>BAAAGGCBA@5;;;;*;AABCAD@DDACBBBBBC@C@CAACCC;;:CC=CAAABCCCCCBBCCCCCBB<@@AAB?B@BACCGCCBAA
@ATNG8:04542:05446
GATGGTAGCATCATGCATATCTCACCAGAAGATCAGGAACTCTAGAAGAATTCAGATTTTTAACACGAGAGTAAACGTAAAAAGAAGGTTTTACAAGACTCACGTTAACAATATTGCAGCAGTACGCACACAATCGAAGCGCAGTAAGGATGGCTAGTGTAACTAGCAAGAATACCACGAAAGCAAGAAATAGAAGTACGCTATTAACTATTAACGTACCTGTCTCTTCCGAAACGAATGAGTACTGCGTCTCACTCTCGCCTACCATCGTTCCTTCTGAGTT
+
BBBC@CBBBBBCCBCBCECCBBBBE?BBB@BBBBAB>B=@@CCCCA?CC?B@BAC@AAAA2A@CAA?AACCCAB;=<:;;;;*;A=A>CCB;FDDACBBBCCC999;?BC@CDD?BBCBBBBBCCCCBBCCCABB?@??BCABB??;A?C@@?ACEBBBBB?BBBCDB?BB>BBC?BC@@@<A@>=99949AAB@CBBBAABBB@C?CDED?B?BCCDD@CCBA@@@<@;?AC=CCC?BBAAACBBBBBCBBBBBCDCCCC@BBB@CCBBB?C?C?BCCBAB?
@ATNG8:04545:05439
GATGGTAGTAGTACACTAGTATACCAGAAGATCAGGAACTCTAGAAGAATTCAGATTTTTAACACGAGAGTAAACGTAAAAAGAAGGTTTTACAAGACTCACGTTAACAATATTGCAGCAGTACGCACACAATCGAAGCGCAGTAAGGATGGCTAGTGTAACTAGCAAGAATACCACGAAAAGCAAGAAAAAGAAGTACGCTATTAACTATTAACGTACCTGTCTCTTCCGAAACGAATGAGTACGTGTGACGTACGTGAGCTACCATCGTTCCTTCTGAGTCT
+
@:@B@CCBBBCCCCBCDCCECBCC@CCC?CCCCAA?A@BBBCCED?AA>B@C??99889):=ABBCCBCAAAC=CDBBBBB3?>9?<@@@6AAA?CDAAAAA??<?<@A<@@@:><;;A@@@AAAAA>><>;>?AC9@>AA;>=A9><@;;:=B>><>>?<@AAAAA=AA?CBB<?;6778)8<:49>===/<94;858AABBA=A=AAAA;@<@ABBB;@@@@???<><>A@9ABB?BBCBBB>AB>>@?BBBBC@@@A?>>??;=<<>>:>;A;A==>???@
@ATNG8:04547:05423
GATGGTAGCAGACGTGACTGAGCGCCAGAAGATCAGGAACTCTAGAAGAATTCAGATTTTTAACACGAGAGTAAACGTAAAAAGAAGGTTTTACAAGACTCACGTTAACAATATTGCAGCAGTACGCACACAATCGAAGCGCAGTAAGGATGGCTAGTGTAACTAGCAAGAATACCACGAAAGCAAGAAAAAGAAGTACGCTATTAACTATTAACGTACCTGTCTCTTCCGAAACGAATGAGTACGATGAGATCTCGTGTGCTACCATCGTTCCTTCTGAGTCT
+
@<?C@BBCCCBBBBCCDCCBCBCCCAGCB?BCCCBB?B?BBCCCCC?CC?B@BA@99999(:<ABBBBBBBBCE=A@;;;;;*;?<?5;;;*:DD=CBBBBBC;;8;@BA?CCC@CCBCCCDCCCCCC@@@D?BBDD?B@@@CCBB>C@CA@?ADDCCCBB?BBBBBB@BB?AAA<>>@@@8999;?CCDC2BB@C999BBB==:==AB??=?<??BAA>A@;;;DB?C?AAA=ABC@CBAAACBBBAAABBCCBBBB@B=<=?D>AA<==<A<A=?>>>>=>>
@ATNG8:04548:05443
GATGGTAGAGTATCATGTGTATCTCCAGAAGATCAGGAACTCTAGAAGAATTCAGATTTTTAACACGAGAGTAAACGTAAAAAGAAGGTTTTACAAGACTCACGTTAACAATATTGCAGCAGTACGCACACAATCGAAGCGCAGTAAGGATGGCTAGTGTAACTAGCAAGAATACCACGAAAGCAAGAAAAAGAAGTACGCTATTAACTATTAACGTACCTGTCTCTTCCGAAACGAATGAGTACACACTCTCATATGACACTACCATCGTTCCTTCTGAGTCT
+
@:?C:BBBBBCCCCCBCCCECCCCC?CAA=BEDC@@>A@BBBBDDD?CC@B@BCBCCCCC5B?BCBCCCCCCCC>A@99999*:C>C4;<;7;FEFDBBBCCCCC?C?AA?BBB?BBBBBCBBCCDBCCCCC@CDBB?BBBBCCBB?C@DBB?BCCCCBCB?CBC??A?BC@AAA988CCC;@??:<<<=>1>A?D???BBACC<?<?DBB??=@@CCC@BBBBABB?B?BBC=CCD?CCDDBBBBBBBBBBBBC?@BCCCCCCD?C@@ABAE@B?BBCBB@@@
@ATNG8:04551:05443
GATTAGAGAGAGCTCTCTCATCGTACTCATTCGTTTCGGAAGAGACAGGTACGTTAATAGTTAATAGCGTACTTCTTTTTCTTGCTTTCGTGGTATTCTTGCTAGTTACACTAGCCATCCTACTGCGCTTCGATTGTGTGCGTACTGCTGCAATATTGTTAACGTGAGTCTTGTAAAACCTTCTTTTTACGTTTACTCTCGTGTTAAAAATCTGAATTCTTCTAGAGTTCCTGATCTTCTGGTGTCTGATCTGTATCACTACCATCGTTCCTTCTGAGTCT
+
@887ABCCCCCCCA@A@CCCBBBCBBBC@A=@@B@;CB>BACCDCCBB@CCDDC@C?CCCC@C@@@ACCCDBD=::787$9>8>999.9BBB@BCC??><>>ACCB?BBBBBBBB@BBB?B@B@@@;;;<>@BB<??>>=>??@@AAB>>>?=>?>=BB<>:=>@A@@=>======<1<:?;@@@AA/@?==@-//<///=99=5;;;;.:@???<B<AA;@@BA=>><@:=>?@?A:==>;>>>??@@BDBBA??>>?AAA;?::;A<A<@<>>@<<<>?
@ATNG8:04553:05443
GATGGTAGCACGACACGACGATGTGTAGCTCATTCGTTTCGGAATGAGACAGGTACGTTAATAGTTAATAGCGTACTTCTTTTTCTTGCTTTTCGTGGTATTCTTGCTAGTTACACTAGCCATCCTTACTGCGCTTCTATTGTGTGCGTACTGCTGCAATATTGTTAACGTGAGTCTTGTAAAACCTTCTTTTTACGTTTACTCTCGTGTAAAAATCTGAATTCTTCTAGAGTTCCTGATCTTCTGGGTGTATCAGCGAGTATCTACCATCGTTCCTTCTGAGTCT
+
:;AC@>>B>>CA===<AB=666@==@0//7:<97A>@G?FFGK;;;BBBCCC@CCCCC?C?BBBC?B?ABBBBFC@@<?>;7;'7>3@=?=?0?@AB@CCD?BB7999BCC@BABBCCCD?B@@;@<AAD@@@@@=>>==5888;;;>>>??@A>>>@<?>=:8818:>>BB@@@AA=A@@@@2>5;5;@@AA/???AA178;;<99----777*669=>7=9>?;>>=>><=8=:==?@;;3//=>6///6::::?:::=?>>>A@:====>:>5;6;@@@>>>@
@ATNG8:04556:05465
GATGGTAGCGCGACGAGCGTAGACCCAGAAGATCAGGAACTCTAGAAGAATTCAGATTTTTAACACGAGAGTAAACGTAAAAAGAAGGTTTTACAAGACTCACGTTAACAATATTGCAGCAGTACGCACACAATCGAAGCGCAGTAAGGATGGCTAGTGTAACTAGCAAGAATACCACGAAAGCAAGAAAAAGAAGTACGCTATTAACTATTAACGTACCTGTCTCTTCCGAAACGAATGAGTACGTGTGCGACGTGTCTCCTACCATCGTTCCTTCTGAGTCT
+
CCBB@CBCBCCCBBCCCCCCFDDDC>BBB@CBCB@@>@?BBCBCBC?BC?C?BBCBBBBB3BACCBBCBAABBD=A@;;;;;*;A<>=AAB8BCC@CCCCCDCBB?B@CD@CBB?CBBBBBBDCCCDCBBBC@CCBB?BBAAAAAD?C?CBB?BCDAABDC?AAAAAA?BB@BBB@BBBDE>::9?@@@AA.@A?B:99BB>AD5868AAA<?;?BBBB@EB@@@>=6:6:AC>DCC?BBBCCBBBBBAAAABBBBBBA@@;@@@<@?>AC?C@C@BBBABA@A
@ATNG8:04560:05469
GATGGTAGCAGACGTGACAGAGCGCCAGAAGATCAGAACTCTAGAAGAATTCAGATTTTTAACACGAGAGTAAACGTAAAAAGAAGGTTTTACAAGACTCACGTTAACAATATTGCAGCAGTACGCACACAATCGAAGCGCAGTAAGGATGGCTAGTGTAACTAGCAAGAATACCACGAAAGCAAGAAAAAGAAGTACGCTATTAACTATTAACGTACCTGTCTCTTCCGAAACGAATGAGTACAGAGAGTACGATATGTCTACCATCGTTCCTTCTGAGTCT
+
ABBB?BBDDCCCBBBBCCCCCCCCC@CBB?BDDCCBB?BBBBCCC@BB>@>BCCBBBBB3B?CDAACBBB>>=3<?9:::;*;B<><>>>4>CC@CBBBCDDCB=B@CC?BBC?CCDDDDBBCCCDCCCBC@CC??>A@@@CCAA>B@CBB?BCECCCBA?ADDAAA?CC?>>??BBBBB>AAA>ACCCC2CD?B999DBBA@:>:=>AA<?<?BBBB@CCBBCBB>A?BBB=AAA?AAABBCCCCACACAAAACCCCCBBBAA?=>@??;?<@<@>>?>:8:
@ATNG8:04573:05441
GATGGTAGGAGACACGTCGCACACGTACTCATTCGTTTCGGAAGAGACAGGTACGTTAATAGTTAATAGCGTACTTCTTTTTCTTGCTTTCGTGGTATTCTTGCTAGTTACACTAGCCATCCTTACTGCGCTTCGATTGTGTGCGTACTGCTGCAATATTGTTAACGTGAGTCTTGTAAAACCTTCTTTTTACGTTTACTCTCGTGTTAAAAATCTGAATTCTTCTAGAGTTCCTGATCTTCTGGTATACACACTCGCTCGCTACCATCGTTCCTTCTGAGTCT
+
@@@B?DBB?BBBBBBCBBBDDBAAADCECCCC?CCCC>CD@B@BCCCCCC?BBBDD@C?BBBB?C?ABBBBBCBB?BBBBB1BB>BBBB<BBAA>ABB>BB587ACCC?BBBCA@@A>CB?5;8=A@@A<<>:??AA;;;;>>>AAAA??AA@@@<??@<@B=?;?@AAAAA==7<8988,8:@788999(7=666.5/////<659/7565'29;9@9@<AA;ABBB==>7;7;@AA>>:==C=AA@@???BBABAAA>>>@==:>>>AB<B=C;>?A@@@>>
@ATNG8:04574:05431
GATGGTAGCACGAGTCACTCATATCCAGAAGATCAGGAACTCTAGAAGAATTCAGATTTTTAACACGAGAGTAAACGTAAAAAGAAGGTTTTACAAGACTCACGTTAACAATATTGCAGCAGTACGCACACAATCGAAGCGCAGTAAGGATGGCTAGTGTAACCAGCAAGAATACCACGAAAGCAAGAAAAGAAGTACGCTATTAACTATTAACGTACCTGTCTCTTCCGAAACGAATGAGTACCTCTCAGACGCTCGTCCTACCATCGTTCCTTCTGAGTCT
+
::7>;><>C>@<<><?A/0/9//5505;A=@@AC;;2949BABAAA?==29.99>>;<>>+<7<:4555<;;;=5::;=>==)6;459==>2?<=9666>>>;<<*0)078;;;69<<>?>>?C999CBBBD>B;;;=@;;;;9:=894;4509@@=>>=A?B9::@A;::5:??<?<988)873,3;==1==8<:;;;;366;>:>>??;?<0//9:+009@C@B7@6:=8284509<<;;<=9<;<?=83337377?=;?>><<///6165;5::BB@??@
@ATNG8:04577:05433
GATGGTAGAGTACAGTGTAGTAGACCAGAAATCAGGAACTCTAGAAGAATTCAGATTTTTAACACGAGAGTAAACGTAAAAAGAAGGTTTTACAAGACTCACGTTAACAATATTGCAGCAGTACGCACACAATCGAAGCGCAGTAAGGATGGCTAGTGTAACTAGCAAGAATACCACGAAAGCAAGAAAAAGAAGTACGCTATTAACTATTAACGTACCTGTCTCTTCCGAAACGAATGAGTACATAGATATACGTATAGCTACCATCGTTCCTTCTGAGTCT
+
999==AABBBBBCCCCCDECBBB;98;BBC=CBB@?C8;;CCCCG@CC?B?BA?@@@@@2A@DCCCBBBB?>>:>A@BCCC3BB<A8>>>5>AA=BB???A@==:=;??:>>A=B@@???;:;??@@AAAA<AA>><>;;;<><>9>;@:=;=C@B>AA?9>>AA@@=@C>B@@<>?;;;3>>;699898)8;5;@@DBAAAA;@9@>>>9>;<:88949?<<<=>8<8=>>9>BB@DCBB???AA>CCB@@A>>>AAA@?@@@:>>><<5;;C;C;<=>>::
@ATNG8:04583:05426
GATGGTAGCACGACACGACGATGTGTACTCATTCGTTTCGGAAGAGACAGGTACGTTAATAGTTAATAGCGTACTTCTTTTTCTTGCTTTCGTGGTATTCTTGCTAGTTACACTAGCCATCCTTACTGCGCTTCGATTGTGTGCGTACTGCTGCAATATTGTTAACGTGAGTCTTGTAAAACCTTCTTTTTACGTTTACTCTCGTGTTAAAAATCTGAATTCTTCTAGAGTTCCTGATCTTCTGGACGACGCGCACTGACACTACCATCGTTCCTTCTGAGTCT
+
;45>7;CECCCC?DCCBCC;66<BCCCEFCA@=ADDJ>CC@B>ACCBCCC@BBBDC@C?BBCC?C?CDCBBBA=C@CBABB1CC?C::9/8BAB?CCB?BD=?@?BCB?BCCCACAB?AAA?@<@@@@@@??;?AAA<>>>==>AAAABB@>>>><===<>A=A;>>B??>>>A<@@AAA5A<A<A>>>>,;;333)------7;8<:>AAA*;::89493//-/99;=>>=B<@??@@@<>>F<@@>====9::///=::=?;;5;;;;>:>;?=B====>>?
@ATNG8:04535:05515
GATGGTAGACACGTGTGCTCTCTCGTACTCATTCGTTTCGGAAGAGACAGGTACGTTAATAGTTAATAGCGTACTTCTTTTTCTTGCTTTCGTGGTTTTCTTGCTAGTTACACTAGCCATCCTTACTGCGCTTCGATTGTGTGCGTACTGCTGCAATATTGTTAACGTGAGTCTTGTAAAACCTTCTTTTTACGTTTACTCTCGTGTTAAAAATCTGAATTCTTCTAGAGTTCCTGATCTTCTGGAGATACACATGATACTCTACCATCGTTCCTTCTGAGTCT
+
ABBB?BBBCBBBBBCBCCCICCCCCCBBCGCC@BCCC>CC@D?BBCBBBC@CCCBB@B@CBCB?B?BBBB@BCCC@BBA@@/9818889,7DAA?BBA6@@;@@@ABB@BBBBBBBC@BBB?B?CCCCCAAA<AB@?<=>=@AA@@@@@@AAAAA<@AA<BB<@<@@@@@AA>>;>=<<>3>;>=CDCDC/>?=??7?:;8>AB@??<?A@@.@@ABB?A?BC@CBBBCBB?B@D;??CD>AAB?BBCCCAAA?>>>AA=A=AAA;<>>?A8@=@?CCBBB@@@
@ATNG8:04536:05479
GATGGTAGTATAGAGCTCTACATAGTACTCATTCGTTTCGGAAGAGACAGGTACGTCAATAGTTAATAGCGTACTTCTTTTTCTTGCTTTCGTGGTATTCTTGCTAGTTACACTAGCCATCCTTACTGCGCTTCGATTGTGTGCGTACTGCTGCAATATTGTTAACGTGATTCTTGTAAAAACCTTCTTTTTACGTTTACTCTCGTGTTAAAAATCTGAATTCTTCTAGAGTTCCTGATCTTCTGGATACACTCATGTGCACCTACCATCGTTCCTTCTGAGTCT
+
8:;@@>CCBBB@CB966<<<=CCCBCBA@A;;5;AAA<BC@C@BBDBB@@9;9@??A<=@?;;.98==??B;;5@;A?@>>,4:24;;<4@AAA;@@B<@@=@AA@AA>BBCBBBBB>BBC7;9;CCBCBDC?BBAA?@CCCCCCCCBAABBBBEACCC@CF@D:;;@BAA?AB>B9::::$97?7=::::)>@A@B<BBA>>>;955499;;*9@@::;:@CG@CBBAB@C;@=@CBBBB?BBB>@@@BCCCDCCA@@A@?<@@A;@A;9;@C>B=A@@BBCBC
@ATNG8:04537:05515
GATGGTAGTGATACAGATCAGACACCAGAAGATCAGGAACTCTAGAAGAATTCAGATTTTTAACACGAGAGTAAACGTAAAAAGAAGGTTTTACAAGACTCACGTTAACAATATTGCAGCAGTACGCACACAATCGAAGCGCAGTAAGGATGGCTAGTGTAACTAGCAAGAATACCACGAAAGCAAGAAAAAGAAGTACGCTATTAACTATTAACGTACCTGTCTCTTCCGAAACGAATGAGTACAGAGAGTACGATATGTCTACCATCGTTCCTTCTGAGTCT
+
:;@B?CCCBBBCCCCCDDDDDDCCC@CCD@DDEDBC?B?BBBCCCC?AB=?=?CCCCCCC3B@CBBBBBAA???5<?:;;;;$:;:;4444&5;<9>A<ADCFBA=@=AB=BBB>BBCBBBCCCCCCCCCCCACDBB?@@BBBBBC@B?BBB>BCCCBBDB@CCBBCB@??=@DB>AA???8=;;<<=???.?@>ABBBBBBAB<><?A>>1838>BCC@FCBA@;;6;>AAC>CCD?BCABBCCAAACCCBAAACBBBBAABBC?BBB>@<A<A<><>=<<<=
@ATNG8:04540:05472
GATGGTAGGTGCACATGAGTGTATCCAGAAGATCAGGAACTCTAGAAGAATTCAGATTTTTAACACGAGAGTAAACGTAAAAAGAAGGTTTTACAAGACTCGCGTTAACAATATTGCAGCAGTACGCACACAATCGAAGCGCAGTAAGGATGGCTAGTGTAACTAGCAAGAATACCACGAAAGCAAGAAAAAAGAAGTACGCTATTAACTATTAACGTACCTGTCTCTTCCGAAACGAATGAGTACTGCGTCTCACTCTCGCCTACCATCGTTCCTTCTGAGTCT
+
5<>C@CCB@BBBAAADDCBABBBA@=@BB?AAA@;:3;?BAAACBC?BB?B@CBBBCBBB5B?CDBBBB;;;CB<BC;;;;;*<B>B@FEG=CCC@DCDB@AA::4;=;;6;AA?BBDDDBBCCCBBBCCCC?C@@@?BBAAAB@@=A@C@@?ABBCCCCC?BBBAA@=??9?@@=@AAAA<???;999999$9989>:@:<@B=@??=??;6;5;@HFC@CCBB@@>4:4;@@8@BB?BCBAAABB@??BABABABBBCBB?BBB@BCCBEAB@B?BDCCCCCC
@ATNG8:04548:05475
GATGGTAGCGCACACATAGATACAGTACTCATTCGTTTCGGAAGAGACAGGTACGTTAATAGTTAATAGCGTACTTCTTTTTCTTGCTTTCGTGGTATTCTTGCTAGTTACACTAGCCATCCTTACTGCGCTTCGATTGTGTGCGTATTGCTGCAATATTGTTAACGTGAGTCTTGTAAAACCTTCTTTTTACGTTTACTCTCGTGTTAAAAATCTGAATTCTTCTAGAGTTCCTGATCTTCTGGACGACGCGCACTGACACTACCATCGTTCCTTCTGAGTCT
+
@??C<BBCBCCCBBBBBCCCCABBBCCDCCBB?BBEE>CC?C@CDCCDCC>@CCEF@C?AAAC?C@CBBBBBBCC>@ADDD5BC@B@AA<AABBAFCD@CC;<;BBBF?AAFCCCCC@BBC?B?BECCCCCD@CBBB?BBCCCCCCBB@CCCC@@>@CC@CC@C?@ACCCBCBB?BAAAA7@=@;;;;;;*;A;;;6;;BBBBBBBB5<;;;*;CACBAGBCCABBBDDBB?BACCBBAA=A@@>BC@AAECCBCCDCCCCCCCC?BBBBD?C@C?BBBBCB?@
@ATNG8:04550:05476
GATGGTAGTGGCGTTGAGAGAGAGACCCAGAAGATCAGGAACTCTAGAAGAATTCAGATTTTTAACACGAGAGTAAACGTAAAAAGAAGGTTTTACAAGACTCACGTTAACAATATTGCAGCAGTACGCACACAATCGAAGCGCAGTATGGATGGCTAGTGTAACTAGCAAGAATACCACGAAAGCAAGAAAAAGAAGTACGCTATTAACTATTAACGTACCTGTCTCTTCCGAAACGAATGAGTACTGTATCTATGTGTGCGCTACCATCGTTCCTTCTGAGTCT
+
:;::<=9@00)0//)////99995559)5596;?=BIGAD?;<;@?88394.3-388:;???+<<8?<::8:::::39?44444$4;8:;;>=.>;;7;959?>5954949:494405=====AA@@ACCBBBB>A;:;<@@AAGBA@@@?A::7:@?@ABBA@CA:98?:=<;=;;(//9;;3/.2055;;;*7739222;::886858:>9594==9958<>:;;;A>B?BCC<@:94999AABCBBAAA@???AA@A888?:;A:=<727/7/8188<779:<
@ATNG8:04553:05474
GATGGTAGGCGACATACATACGCGCCAGAAGATCAGGAACTCTAGAAGAATTCATGATTTTTTAACACGAGAGTAAACGTAAAAAGAAGGTTTTACAAGACTCACGTTAACAATATTGCAGCAGTACGCACACAATCGAAGCGCAGTAAGGATGGCTAGTGTAACTAGCAAGAATACCACGAAAGCAAGAAAAAGAAGTACGCTATTAACTATTAACGTACCTGTCTCTTCCGAAACGAATGAGTACGTGTGCGACGTGTCTCCTACCATCGTTCCTTCTGAGTCT
+
888:<@0;6:?==@A>>>@?:56;;8<<<5;?B9:6:>@BBA=>992485::@98845<;<=&:4:=333333::<39833333$3828-333&38838:8888733,3,3717887==>>=<<ABCBBBCCCC?CDCC>BABBCCCC?C@CBB@BCCCCCCB?CCCBBB@@A>BBD?BBAAA:???><?>?=.?A=AAAAAACCC>A>AABB@D@>>BCCACCBBBCC@C@BBC=C@@>@@?BBBBBBBB@??BBBCCBBBC>AAC@AAABB?B@D@CCCAAABB
@ATNG8:04553:05501
GATGGTAGCAGACGTGACAGAGCGCCAGAAGATCAGGAACTCTAGAAGAATTCAGATTTTTAACACGAGAGTAAACGTAAAAAGAAGGTTTTACAAGACTCACGTTAACAATATTGCAGCAGTACGCACACAATCGAAGCGCAGTAAGGATGGCTAGTGTAACTAGCAAGAATACCACGAAAGCAAGAAAAAGAAGTACGCTATTAACTATTAACGTACCTGTCTCTTCCGAAACGAATGAGTACAGAGATACGATATGTCTACCATCGTTCCTTCTGAGTCT
+
:::A:=>@@666=?@CA@AGCCCBB@BCC@DDCCBA?A>B@ABBBB?BC?B?BG???BBB3B?BBBAAAB998C:?=@@@@@+69658<@@7BAA=ABCCCCCEE@C@CE@BBB@BAA@@EGBCCCGCBBCB=@@;;7;@@BDB@?<@<@;;7;BBBCCCC@DAACBA@CD@??@>@@@A@9???@BBDDD2CC?B???BBACD<;7;=>?5;7;ABBB@CBA@@DC>A=AAA;ABB@CBBBBAABBBCBBAAABBCCBBBB@@<@>>=B<@<?<@@@?>>AA
@ATNG8:04556:05497
GATGGTAGGCGACATACATACGCGCCAGATGATCAGGAACTCTAGAATAATTCAGATTTTTAACACGAGAGTAAACGTAAAAAGAAGGTTTTACAAGACTCACGTTAACAATATTGCAGCAGTACGCACACAATCGAAGCGCAGTAAGGATGGCTAGGTAACTAGCAAGAATACCACGAAAGCAAGAAAAAGAAGTACGCTATTAACTATTAACGTACCTGTCTCTTCCGAAACGAATGAGTACGATGAGATCTCGTGTGCTACCATCGTTCCTTCTGAGTCT
+
@<BC?CBF@B<:5955;>@599>9506>?@AGCBBC8;5;;CABCC@CC?A?@CD;;;;;*;<A@CCCCCBBBD;@@99:::$9:49.555&5;;8<666?@@CL@C?AA?AAC?ABAECEDCDDCBBBBBB>BCBB=@@@@CB@@=A?B;;8;CA@=@B@C;;;BB?BC@ABA?CBBBE>998<99999)9817988AA9;9@B?AD@@<@>A?@@D?BBAAAAA=A=??B<ABB?;;;B;;;CFCBAADAAAA@@@999AAD?BAAAC@C?B?BBBBCCBB
@ATNG8:04558:05472
GATGGTAGCGCATATCAGCGCAGCCCAGAAGATCAGGAACTCTAGAAGAATTCAGATTTTTAACACGAGAGTAAACGTAAAAAGAAGGTTTTACAAGACTCACGTTAACAATATTGCAGCAGTACGCACACAATCGAAGCGCAGTAAGGATGGCTAGTGTAACTAGCAAGAATACCACGAAAGCAAGAAAAAGAAGTACGCTATTAACTATTAACGTACCTGTCTCTTCCGAAACGAATGAGTACAGAGAGTACGATATGTCTACCATCGTTCCTTCTGAGTCT
+
@@@C?CABABBC@ABDCCCDBB;;;7;BC?CICCCC9;:;BBCCCD?BB@DADC@;;;;;*;>@@@BB@AA;<;0;CABBBB5BFAD@CCC<CCGACBBBCBBBC@C@CD@BBB@CCBBBCCCCCBBCBCCC@DD::9;BCABA@@<@?B;;9;BBECCCB@CCCBBB?BC?AAA=?A9993:@@>::::9(9@;@9::AABAA5979AAA?C?BBCHF@BBBB@@@9><@AA<BCC?A@CCCDBBBBBBACCCBBBBAAAACBB>BBBAA;?;?9?ACA>>>>
@ATNG8:04558:05481
GATGGTAGTAGTACACTAGTCATACCAGAAGATCAGGAACTCTAGAAGAATTCAGATTTTTAACACGAGAGTAAACGTAAAAAGAAGGTTTTACAAGACTCACGTTAACAATATTGCAGCAGTACGCACACAATCGAAGCGCAGTAAGGATGGCTAGTGTAACTAGCAATAATACCACGAAAGCAAGAAAAAGAAGTACGCTATTAACTATTAACGTACCTGTCTCTTCCGAAACGAATGAGTACTGTATCTATGTGTGCGCTACCATCGTTCCTTCTGAGTCT
+
@@@D?C@@@CCCCCCCDCCCCABBE@CBB?BCCC@@>@@CCDDDBB?CD?C?CCCBBBBB5B@BBBCCCCB@??6<?:;;;;*;B@A>BBB<BCEAGAAABCCLL@C@@@?ACC@BBCCCCCCCCCBBACBB?BBBB>@@BBCCBB>B@CBB?BCCCCCBA?BCCB?@=?D?AAB688BBC:AAA>BDDDC2CC?AAAACCB??<A<@@@H=B<==BBB?AA@@?CA?A@BBB>CBB?BBBBCBBBCBBBBBBBAACBBBCCCBA>>@@@@:=:>;??@;;:;:
@ATNG8:04560:05495
GATGGTGCACGACACGACGATGTGTACTCATTCGTTTCGGAAGAGACAGGTACGTTAATAGTTAATAGCGTACTTCTTTTTCTTGCTTTCGTGGTATTCTTGCTAGTTACACTAGCCATCCTTACTGCGCTTCGATTGTGTGCGTACTGCTGCAATATTGTTAACGTGAGTCTTGTAAAACCTTCTTTTTACGTTTACTCTCGTTGTTAAAAATCTGAATTCTTCTAGAGTCCTGATCTTCTGGGTGTATCAGCGAGTATCTACCAGTCGTTCCTTCTGAGTCT
+
>CAB?@@@ABAAA;:5:;;69;AB@@;;;;;5:>?>0;@8<9@;;<6668<<<;;7;:=>>?58.44433::////;;;;+//38666178994:::9>=688=<<@?BAA@BA??;?BB?B?;;;;>>9819;:;6<:;776;;555A9555:4;;=6771717877;<<>@<>>=AA2A27155555'5999=3<75554--(--26999(-.255/5/5545222522.27...66266;;.------223768;8836994-----2,2,349777:955
@ATNG8:04568:05508
GATGGTAGCACACGAGATCTCATCGTACTCATTCGTTTCGGAAGAGACAGGTACGTTAATAGTTAATAGCGTACTTCTTTTTCTTGCTTTCGTGGTATTCTTGCTAGTTACACTAGCCATCCTTACTGCGCTTCGATTGTGTGCGTACTGCTGCAATATTGTTAACGTGAGTCCTGTAAAACCTTCTTTTTACGTTTACTCTCGTGTTAAAAATCTGAATTCTTCTAGAGTTCCTGATCTTCTGGCGCTCTGTCACGTCTGCTACCATCGTTCCTTCTGAGTCT
+
ACBC?BBBBBBCCCCCCCCCCCCHCCCCCCBB?BFFE=CC?C@CCCCCCD?CCDCC@B@BBBD@D@DCAAABACC>BBBCB1BB=?<<>:?CCC?BAA>@B<>?ABBC?BBBBBBBB>AAC?C?CC?A>@AA<A@@@7::??>>>AA>>>?@@@A;>>?=BC<A:>>?AAAAA=@@@@AA6@<><>@AAA/@@<;;*//////77-/-/>>>+<8:<A;A7==9=>=>===<@<?>>>??;?>?<==>>>>;;;@@AA;;<??>><???@C=D=A<A???AAAA
@ATNG8:04573:05488
GATGGTAGAGTATCATGTGTATCTCCAGAAGATCAGGAACTCTAGAAGAATTCAGATTTTTAACACGAGAGTAAACGTAAAAAGAAGGTTTTACAAGACTCACGTTAACAATATTGCAGCAGTACGCACACAATCGAAGCGCAGTAAGGATGGCTAGTGTAACTAGCAAGAATACCACGAAAGCAGAAAAAGAAGTACGCTATTAACTATTAACGTACCTGTCTCTTCCGAAACGAATGAGTACATAGATATACGTATAGCTACCATCGTTCCTTCTGAGTCT
+
944@?CBBBCDCBBBCCCFJCGCCB?BCC@CCCCCC?B@BCECCCC@CB@C@CBBCCDCE3I@BBBDCFCGGCC=CBBBCCC5CC?C6;;;.;CB=AACCCCCCC?C@BC?BBB@BBAABBBCCCCB:;:CC?CCCC@CBBBCBBB?C@B@?=@BAAABBC@BBACDD@BB>AAB@C@@@?7<000====,;;7>>>@CCBBB?B?BBCC??<?ACCC@CAA@@BB=A?BAA<A@@=@;;;ACCCCCBBBBBBBBBCBBBAAAC?BBBBB?B@D?BBBBBAAA
@ATNG8:04574:05506
GATGGTAGATATATGCACGCTCTACCAGAAGATCAGGAACTCTAGAAGAATTCAGATTTTTAACACGAGAGTAAACGTAAAAAGAAGGTTTTACAAGACTCACGTTAACAATATTGCAGCAGTACGCACACAATCGAAGCGCAGTAAGGATGGCTAGTGTAACTAGCAAGAATACCACGAAAGCAAGAAAAAGAAGTACGCTATTAACTATTAACGTACCTGTCTCTTCCGAAACGTATGAGTACACACTCTCATATGACACTACCATCGTTCCTTCTGAGTCT
+
><;A?CBBBBBBBBBCC;6:BBCBC?BBCACCBBBCACABCC@@ADACC?B?BA::7878'7>@BDBBBAA;==889;CCCC5BB@B@BED;CCC@C;;;CFHDF@GBCB@BBC?BBBBBBCCCCHCCCCBA?@CCC?BABBCCCE@B?BBB?BCCDDBBA@CCCBBB@CB@BBC@BCBBA<AAA=A@@@A2@B?BBBBBBCBB?B?BBAA=C<AACAB?BCBBBCC?C@BBB=??@@A@AABABBBBBBBBAA=<;;>833399288B=?;@.3039<9::33
@ATNG8:04576:05510
GATGGTAGTGTCAGTGCGTGTCGTCCAGAAGATCAGGAACTCTAGAAGAATTCAGATTTTTAACACGAGAGTAAACGTAAAAAGAAGGTTTTACAAGACTCACGTTAACAATATTGCAGCAGTACGCACACAATCGAAGCGCAGTAAGGATGGCTAGTGTAACTAGCAAGAATACCACGAAAGCAAGAAAAAGAAGTACGCTATTAACTATTAACGTACCTGTCTCTTCCGAAACGAATGAGTACACACTCTCATATGACACTACCATCGTTCCTTCTGAGTCT
+
:<AD@>>BB=;:;9::555;<<;;9.555.55999=6>8<@?AB@B?CC@D@DB>9:999):8=;;@==?;==?6<;99;;;):99>4;;;*:9925@=<==<==5>:>?;?AB?AB;;;@@ABBCCCBBBA=@;:;6;:9@AAAB?B?A@@=ABBDDBBB?AABBBC@CC@CBB?AAAAA=???<@@@@@.@@<ABB??@@?G@A=AA??=?;>>AAA@BCBCCCC@C?BCC>AAB>ABCDDCCCBBBB??@CBBBBBBBCCCC?BBBCB?B?B>AABBBBBB
@ATNG8:04581:05485
GATGGTAGTGTCATATGAGAGTGTGTACTCATTCGTTTCGGAAGAGACAGGTACGTTAATAGTTAATAGCGTACTTCTTTTTCTTGCTTTCGTGGTATTCTTGCTAGTTACACTAGCCATCCTTACTGCGCTTCGATTGTGTGCGTACTGCTGCAATATTGTTAACGTGAGTCTTGTAAAACCTTCTTTTTACGTTTACTCTCGTGTTAAAAATCTGAATTCTTCTAGAGTTCCTGATCTTCTGGACGACGCGCACTGACACTACCATCGTTCCTTCTGAGTCT
+
<>>CA@<ABB@@B;:6@?;;AAABBA<:==00)/99:5;;6;8?=BBCCCAGCCCC@D@BCBC=A=BABAACCBC=:;;::'9>;<=CC=C<???@@=8;?<@CCCCC>BBBBBCBCACIIAI@CCAAACBC@CCCC@CBAAACBCCBBABBBCD@DA@?@C?B?BBBBBBBBA?A??@@.?.9.99999'999>>499>CDBB@@B@GGAG+CCC@@;@<AA?CCCCCBB@B@CDCCDC8;;;5;<000000000ABABCCCCC@CCBCC8;6;;@;:9CABB
@ATNG8:04583:05510
GATGGTAGTATAGAGCTCTACATAGTACTCATTCGTTTCGGAAGAGACAGGTACGTTAATAGTTAATAGCGTACTTCTTTTTCTTGCTTTCGTGGTATTCTTGCTAGTTACACTAGCCATCCTTACTGCGCTTCGATTGTGTGCGTACTGCTGCAATATTGTTAACGTGAGTCTTGTAAAACCTTCTTTTTACGTTTACTCTCGTGTTAAAAATCTGAATTCTTCTAGAGTTCCTGATCCTGGATATGAGTGATCGTGCTACCATCGTTCCTTCTGAGTCT
+
788<=>=@BCB=CA@?<==>???A@@?C>C@@<@ACA=AB=A=B@@@EBC?BCBAA>A=ACAA?B>AAAAAA>887ABCCC1=>>@BBD>BBBB=ABB>BB?BA@@>>;???A@<=>:=>>1819?>?@@@@<@BAA:===?=>>BB@@@?878=886/59;+/*/<99;<;;=699>CD2>;=<::::;+:=::919::///976:6<:::)866//)/49=38=@???A<A=DDD??<?A7;;B>>=AAAA@>>=;;;@=9;:::<7<+/)/77/888<
@ATNG8:04551:05532
GATGGTAGGCACTGCGCACACATCCCAGAAGATCAGGAACTCTAGAAGAATTCAGATTTTTAACACGAGAGTAAACGAAAAAGAAGGTTTTACAAGACTCACGTTAACAATATTGCAGCAGTACGCACACAATCGAAGCGCAGTAAGGATGGCTAGTGTAACTAGCAAGAATACCACGAAAAGCAAAGAAAAAGAAGTACGCTATTAACTATTAACGTACCTGTCTCTTCCGAAACGAATGAGTACTACTCTCAGAGACACACTACCATCGTTCCTTCTGAGTCT
+
DBCB?CCC?CBBBBCCBBBBBCCCGFCBB?BCBC;;:;?DCCEDDD?AB?B@@?@;;;;;);<ABACCCBAABF>AAA@@@,?>:=399:-:;A>BBBBBBBAA>A@DC:98C@BCAAACCCCCCA?<<<><@ACC?BBC>:;==8=<A=A>ABB@@@BB=AABBBD?CC=BAB>@@8888'6525'22222$294=788;=AAB:=:=AAA<A=A?<<<=ABAA?>>;>=;;;1:??:?A@@998@AABBBCBCBCBFBCAAABB?B???A>A=A@BBBBC>>>
@ATNG8:04554:05546
GATGGTAGAGAGACTGTAGCGCACCCAGAAGATCAGGAACTCTAGAAGAATTCAGATTTTTAACACGAGAGTAAACGTAAAAAGATGGTTTTACAAGACTCACGTTAACAATATTGCAGCAGTACGCACACAATCGAAGCGCAGTAAGGATGGCTAGTGTAACTAGCAAGAATACCACGAAAGCAAGAAAAAAGAAGTACGCTATTAACTATTAACGTACCTGTCTCTTCCGAAACGAATGAGTACGATGAGATCTCGTGTGCTACCATCGTTCCTTCTGAGTCT
+
;55B;CCCCCCCD@@@BBCCCCCCC>CCC@DDDDBB?B?BBCCCCC@BB?B@CCCBBBBB3C@BBBBCCCCBBB>C?@@BBB5BCCD7;;;6;CC@DBBBCCECC?B?BC?CCB@AAABABBCCCCCCCCCC@CB??;:9;@BCCE?CACBC@BCCCCAAA@CCCABB@AA;???399999,9<<;99::::%:><>:79BBBBC=>==AAA7;7;ACCB@B@@@A@@=@=ABD=BCC?AADBBBCAAACBBBDCAAABBBB?@@@=A>??B?C?C?B@A==>=>
@ATNG8:04562:05529
GATGGTAGAGTATCATGTGTATCTCCAGAAGATCAGGAACTCTAGAAGAATTCAGATTTTTAACACGAGAGTAAACGTAAAAAGAAGGTTTTACAAGACTCACGTTAACAATATTGCAGCAGTACGCACACAATCGAAGCGCAGTAAGGATGGCTAGTGTAACTAGCAAGAATACCACGAAAGCAAGAAAAAAGAAGTACGCTATTAACTATTAACGTACCTGTCTCTTCCGAAACGAATGAGTACACATCGTCGTGTCGTGCTACCATCGTTCCTTCTGAGTCT
+
:55@:>BBBBDDCDCBBBCCDDCCC?CCC?CBBBAA?B@BBCCCBB@BF@B?B@@99:::.:?DGCCCCCCCC@9@@:::::*:C>C<AAB;ACKFIBAAB@CCC?C@CD@D@@>ABBCCCCCBCBCBCCCD@DCCC?CBBBAAAB?B=B998:AAABBBB?BCBBBB?BB>BBB>AA@?>8?==;999999%9@;@99:BAAB@000/@@@0/,/>BBA>AA;:;BB?C@EDC<CCD@BBCCCAABBBBBBBCCCCBAAACCBBB@BAAAB?B@C?BBBBBBBB
@ATNG8:04564:05557
GATGGTAGACACGTGTGCTCTCTCGTACTCATTCGTTTCGGAAGAGACAGGTACGTTAATAGTTAATAGCGTACTTCTTTTTACTTGCTTTCGTGGTATTCTTGCTAGTTACACTAGCCATCCTTACTGCTCTTCGATTGTGTGCGTACTGCTGCAATATTGTTAACGTGAGTTCTTGTAAAACCTTCTTTTTACGGTTTACTCTCGTGTTTAAAAATCTGAATTCTTCTAGAGTTCCTGATCTTTCTGGTATGACTAGTGTATACTACCATCGTTCCTTCTTGAGTCT
+
<88@7<99544455555<;556<<<<<B@CCCACCFC;==8=800/:<<<7<>B:@;@<@?AA=@5:9==880::5=?;;;+///389::294442899/336=333:;288=BBBCC@@===B=@;;;;88848;9:3::9:79<<<:86652552868*///56999/...).9262222&226355777'7//(.7.7...767---2,2555$--35506+22/556:5555969955222'.763.//88:<=<;;::55557769522::>7>755.555553
@ATNG8:04564:05559
GATGGTAGGAGACACTCGCACACGTACTCATTCGTTTCGGAATGAGACAGGTACGTTAATAGTTAATAGCGTACTTCTTTTTCTTGCTTTCGTGGTATTCTTGCTAGTTACACTAGCCATCCTTACTCGCGCTTCGATTGTGTGCGTACTGCTGCAATATTGTTAACGTGAGTCTTGTAAAACCTTCTTTTTTACGTTTAACTCTCGTGTTAAAAATCTGAATTCTTACTAGAGTTCCTGATCTTCTGGATACACTCATGTGCACCTACCTGTCCTCTGAGT
+
:<;<7<<@8<<==B=A@@CCBBBABBDBCBB?B000*/:4:)//:;;;??@CBCBB9B:CCDC@C>AB>=<<<<F?A@AA@2@A;A::928@?@9???9?@?BAAB@A>CBBBDCCC?AA?=@===///859;;===>7;;@AA@@>>>B==888<0855.5:6<:;;=@>>@@@;8:;?@3=:>:889888%8<:::3;8=<@@>9:::6:AAA.A>@AA;A=AB588@@@@>@=A=B@@>>><>BB=A@A=>=>>;;<@@@BB<A<;68//-044-,***
@ATNG8:04572:05554
GATGGTAGTACATGATAGACGACACCAGAAGTTCAGGAACTCTAGAAGAATTCAGATTTTTAACACGAGAGTAAATGTAAAAAAGAAGGTTTTACAAGACTCACGTTAACAATATTGCAGCAGTACGCACACAATCGAAGCGCAGTAAGGATGGCTAGTGTAACTAGCAAGAATACCACGAAAGCAAGAAAAAGAAGTACGCTATTAACTATTAACGTACCTGTCTCTTCCGAAACGAATGAGTACGTGTGCGACGTGTCTCCTACCATCGTTCCTTCTGAGTCT
+
?@@C@CBBBBCCBB@@AAAB;;;AA;>:;59B>BFC?A?ACCCCCC@CB@B@BBEBBBBC3B@BCDECAAA9::/9=:::9:9$99/3/377+7::6;=8?CBBBA494:@<@<=8<>>?CDGHCBBB@??@>8>>;:6;AA=>@00-0;>@B@CCCCCCCC?BBC???=993:AA:??99:,7;;8;;<=>.>A=??@CBB@@@<A:>>@@;>8==A;<7<A@@AFC@C??@?:?AA??@?BAAABBBBBBBBBBB????;5:??9:=<9:3::=:=@@@A???
@ATNG8:04575:05520
GATGGTAGTTGCACATGAGTGTATCCAGAAGATCAGGAACTCTAGAAGAATTCAGATTTTTAACACGAGAGTAAACGTAAAAAGAAGGTTTACGAGACTCACGTTAACAATATTGCAGCAGTACGCACACAATCGAAGCGCAGTAAGGATGGCTAGTGTAACTAGCAAGAATACCACGAAGCAAGAAAAAGAAGTACGCTATTAACTATTAACGTACCTGTCTCTTCCGAAACGAATGAGTACTGCGTCTCACTCTCGCCTACCATCGTTCCTTCTGAGTCT
+
4444.4499.4499::=;;AABC>B?B::65<;555:>;>>><;;<:>>29.444>?@@@1@>BBA=ACCC?CC;@@:;;;;(:999255)5::?569?B?;:;2;4;B=A<=?BCDDCCAAACBABBABC@B@A@@A@@000>?+0*000)/>//0:<<5;>?>?C@B@:;;@,0000*0:<8??A@A.8918;;;<=ABB?@<@A;:799=<@@A;AA:99::4:;9:9,4993>==AACB?A??A??AACCBBCCB<@?>29944<4;5;5;556=:::
@ATNG8:04575:05539
GATGGTAGCGCATATCAGCGCAGCCCAGAAGATCAGGAACTCTAGAAGAATTCAGATTTTTAACACGAGAGTAAACGTAAAAAGAAGGTTTTACAAGACTCACGTTAACAATATTGCAGCAGTACGCACACAATCGAAGCGCAGTAAGGATGGCTAGTGTAACTAGCAAGAATACCACGAAGCAAGAAAAAGAAGTACGCTATTAACTATTAACGTACCTGTCTCTTCCGAAACGAATGAGTACCTCTCAGACGCTCGTCCTACCATCGTTCCTTCTGAGTCT
+
0//:7:0///9@;;;CCBBBBBBBC>BBDACCCBB@>B<@@BDCCC@CC@C?CBCBCBBB5B@CBBBBBDB;<<7;BBDFDD5CB@B5;;;*;BB?CCGICCG;:7;=@@=ABB=@@DBBCB@AA@@BC;:;>BAAA?B;;;BBAA=B?C;;:;CCCDDCC@BBCCBB@;;9;BB=AABB?::9?AAABB3AB?BAABBBBEF@B999BB>A???AAB?A;;;CCG<@=;;;.;;9.9@<==CF@???ACDDCCB999BD@?@?>A?:9;<@<@>@@CCAAAC
@ATNG8:04534:05579
GATGGTAGTGTCATATGAGAGTGTGTACTCATTCGTTTCGGAAGAGACAGGTACGTTAATAGTTAATAGCGTACTTCTTTTTCTTGCTTTCGTGGTATTCTTGCTAGTTACACTAGCCATCCTTACTGCGCTTCGATTGTGTGCGTACTGCTGCAATATTGTTAACGTGAGTCTTGTAAAACCTTCTTTTTACGTTTACTCTCGTGTTAAAAATCTGAATTCTTCTAGAGTTCCTGATCTTCTGGACAGAGTGTGCAGTTACTACCATCGTTCCTTCTGAGTCT
+
;;;B@BBBBBCCCBCCCCCCCCCCCCCDDCBA?CCEC?CC?B?BDCDCCC@CCCCB@C@BBBC@CACCCCBBBBB?BBCCC5BB?CBCC?CCBB?BCC?CD?AACCCC@CCCGCDCC>CDD@C@B@@@@@9999BBB@CBBBCCCCCCCDCCCBB@DCC?BB@C?BBBBBCCBB?ABDDE;C>A;@@@@@0@BBBB>CCCBBBCCCC?BCBB2BAAACACACB?BCCCCCC?B?BCCCCC>BAB?CCCCCCCCCCCCA@<@B@@B@CCBBB?C?B@BBBCCC::
@ATNG8:04536:05615
GATGGTAGACATATCGTACTCTCTGTACTCATTCGTTTCGGAAGAGACAGGTACGTTAATAGTTAATAGCGTACTTCTTTTTCTTGCTTTCGTGGTATTCTTGCTAGTTACACTAGCCATCCTTACTGCGCTTCGATTGTGTGCGTACTGCTGCAATATTGTTAACGTGAGTCTTTGTAAAACCTTCTTTTTACGTTTACTCTCGTGTTAAAATCTGAATTCTTCTAGAGTTCCTGATCTTTCTGGGTGCGCTACGGTCTCTCTACCATCGTTCCTTCTGAGTCT
+
::8?=@BBBBCA@ACCCA@ACCCGFCBBCC@@5@???<@B?C>BACCCCC@C@@>A7;6::?A8<8<<A@BB<::8;;:::+;71;9:9(3;;>6>=>8=A5773;995:;@;B@@E;;;;=F=@@;885:717><<566579;<?@@@@@;;;A<==@///6:599=>===877(78888-7(/(/////'.768709:>5225666+222&259883937748;;:8886;6::53...'..78075../777707776677..(..3374;274=<<=<;;8
@ATNG8:04538:05599
GATGGTAGACATATCGTACTCTCTGTACTCATTCGTTTCGGAAGAGACAGGTACGTTAATAGTTAATAGCGTACTTCTTTTTCTTGCTTTCGTGGTATTCTTGCTAGTTACACTAGCCATCCTTACTGCGCTTCGATTGTGTGCGTACTGCTGCAATATTGTTAACGTGAGTCTTGTAAAACCTTCTTTTTACGTTTACTCTCGTGTTAAAAATCTGAATTCTTCTAGAGTTCCTGATCTTCTGGATACACTCATGTGCACCTACCATCGTTCCTTCTGAGTCT
+
8<:;=?=CBBBCCCCCCBBBFGHCCCBCCC;;:;BDC=BB@B@BAAACBB?AACAA?B=@@CB@B>BBBBCAA<B7BBBBB1BB>BBBB<B@>?@CCC@BB599@AAA?BEAB>>??<?AA=B<@@@B>>>@<>>::5;:@==>@B@@@A@@???:@@A===8<:788;@@==><;;;CB6>9>:88888(7=:::1:9;877=>>=:=<=</9;<:9399:;4;;;==AA=?<@@??>>7;;C=???A>==?>>>;=@66137727-//:5:5:7737:7767
@ATNG8:04543:05586
GATGGTAGTGTCAGTGCGCGTCGTCCAGAAGATCAGGAACTCTAGAAGAATTCAGATTTTTAACACGAGAGTAAACGTAAAAAAGAAGGTTTTACAAGACTCACGTTAACAATATTGCAGCAGTACGCACACAATCGAAGCGCAGTAAGGATGGCTAGTGTAACTAGCAAGAATACCACGAAAGCAAGAAAAAAGAAGTACGCTATTAACTTTTAACGTACCTGTCTCTTCCGAAACGAATGAGTACGTGTGACGTACGTGAGCTACCATCGTTCCTTCTGAGTCT
+
8<<C@D@@?:::9;=<<<<<>;;;;95:555//9//)/)/9799:<5:;0569C@@ACDA1>9=:=44455<;<1;3444444#44.55:<=0;;=8<>>=<;7//)/)/939<=5;;:?;@==>>666=9::=AAAB?BCC@@@CB>B:<00,0<<>@<@@;:99??@798?@@?7;;;;=7;;;5;???@?'=@?777BBBC=?7:7;=EG;G>E>8881889566;:?;?@B9::98::;<<<<<=<?@@AAAB888>>>>AAD<AA>>><?;>;>@??A??=
@ATNG8:04550:05596
GATGGTAGCACGACACGACGATGTGTACTCATTCGTTTCGGAAGAGACAGGTACGTTAATAGTTAATAGCGTACTTCTTTTTCTTGCTTTCGTGGTATTCTTGCTAGTTACACTAGCCATCCTTACTGCGCTTCGATTGTGTGCGTACTGCTGCAATATTGTTAACGTGAGTCTTGTAAAACCTTCTTTTTACGTTTACTCTCGTGTTAAAAATCTGAATTCTTCTAGAGTTCCTGATCTTCTGGAGATACACATGATACTCTACCATCGTTCCTTCTGAGTCT
+
:??:5;=B@ABB<;?;CA<ACEDBBBBBBC;;9;EEE?DD@CFCCDCBBB?BBBBB?B@BAA@<?<@BAABB@AA@BBBB@1>?<??@A<BBBG@DBA<==499?@AA>BBCBBBBB:>>@<<8==@@A@??;?ABA<@===@AABB>>>@===B=AAA=??<?:>==A?????:>>>@@5@=B;>>DDE/A>///)/99//-6--/389;9+8555;9=78:2:AA=>=D;@<@A>>;;7:@@==>=>?>>?===?@@?<<=//,/7><=7@>E8;;>@@A??
@ATNG8:04551:05593
GATGGTAGTCTCAGATAGTCTATAGTACTCATTCGTTTCGGAAGAGACAGGTACGTTAATAGTTAATAGCGTACTTCTTTTTCTTGCTTTCGTGGTATTCTTGCTAGTTACACTAGCCATCCTTACTGCGCTTCGATTGTGTGCGTACTGCTGCAATATTGTTAACGTGAGTCTTGTAAAACCTTCTTTTTACGTTTACTCTCGTGTTAAAAATCTGAATTCTTCTAGAGTTCCTGATCTTCTGGAGATATCATCAGCGAGCTACCATCGTTCCTTCTGAGTCT
+
A?@B@EBBBDCCBBBCCCDCCCBBBCCGCDBB?BDDD>CC?B?BCCEEDD?BBBCC?C?CCCC?C@DCCC@@@DD@CCCCC1BB?BBCB=BCBB?BCC@CD;;;ACCJ?BBCCBBBI?@@B=A=ACCBCCCD@CBBB?BCCCDCCBCBCCBDBBB@CBB?BB=@=@@BBCCCGG@BBBBB<B?C>;;:::*:BBBC>BBDFIDCAAA5;;;;*;AAAA<@=@C?BCCCCBB@B@BCBCAB>BAD@CCCCCBBBCCCCCDCECCCC?BAAAD@D?B?BCBBCBAB
@ATNG8:04553:05586
GATGGTAGCTCTGATGATATCTCCAGAAGATCAGGAACTCTAGAAGAATTCAGATTTTTAACACGAGAGTAAACGTAAAAAGAAGGTTTTTACAAGACTCACGTTAACAATATTGCAGCAGTACGCACACAATCGAAGCGCAGTAAGGATGGCTAGTGTAACTAGCAAGAATACCACGAAAAGCAAGAAAAAGAAGTACGCTATTAACTATTAACGTACCTGTCTCTTCCGAAACGAATGAGTACTACTCTCAGAGACACACTACCATCGTTCCTTCTGAGTCT
+
AAAI?BBCBA=BCEEDBB@CCCC@CCD@CDBCCC?B?BBB:;;C@DD@D=?@CCCDDD3B@BB::9BDCAAB=AC@A@AA/@@;>9=>>=(77>;@747>@??@;>;>>8=<=8<9:9<===>>>BCA===<@AAA;>><<<>@@<@;>>B@B:;;AAAA<@??>@?<8829@@;@@9999*8::47:8:9+7=:?::;>>>AA<@<@::;;?;>>>@@;@A??8889@;<<<3<8829AABBBAAD@@@>>>BBBBBBBBBBBB?BCCAA>A==9=>>>==;;
@ATNG8:04555:05574
GATGTAGCTCTGCTCTGACTCTCGTACTCATTCGTTTCGGAAGAGACAGGTACGTAATAGTTAATAGCGTACTTCTTTTTCTGCTTTCGTGGTATTCTTGCTAGTTACACTAGCCATCCTTGACTGCGCTTCGATTGTGTACGTACTGCTGCAATATTGTTTAACGTGAGTCTTGTAAACCTTCTTTTTACGTTTACTCTCGTGTTAAAAATCTGAATTCTTCTAGAGTTCCTGATCTTCTGGCGCGTATGTATGTCGCCTACATCGTTCCTTCTGAGTCT
+
99///999<<>>>966BBBCCB@B955;;::8<CCC;CC6;05=>9>BB=A=@@5516<>>8;49////9:::455555$544999099994;65.5:155994516<<=<<<:6://)/)/////:955.54993////////6-//////:277:4/44)4.489;=<:9;)///7.7492;;>>>+>====4<=555955/;27777'/////)/27;49;;///9697:8::;:)///)//////<<@@@=;;;<+//9:545>.516165==>;;:
@ATNG8:04556:05619
GATGGTAGTGATACAGATCAGACACCAGAAGATCAGGAACTCTAGAAGAATTCAGATTTTTAACACGAGAGTAAACGTAAAAGAAGGTTTTACAAGACTCACGTTAACAATATTGCAGCAGTACGCACACAATCGAAGCGCAGTAAGGATGGCTAGTGTAACTAGCAAGAATACCAGAAAGCAAGAAAAAGAAGTACGCTATTAACTATTAACGTACCTGTCTCTTCCGAAACGAATGAGTACTGCGTCTCACTCTCGCCTACCATCGTTCCTTCTGAGTCT
+
>@;;0555>>CCCDDBBBDDCCCCCACBB?C@AAAB>B@BBDCCDF@CB>A>ABCBCFDD+=8?@@BBBB974<3889444&4;6;.994&9>>=BCCCBBB;;5;=;;6;BB?CCCCBCCCCECCCCBA@<@A@@<@B@@@EEE?C?C;:8;ECCBCBC?BAAAAC?BD@DGC=>ABD?BAA>;;<<;*;A=ABCCBBBCA?D8::::4:<@@BBB?A??A?;?<?8??A<@@C@BBBA?:9:???CC@@@@@@AC;;7;A@=ABAAA@D@C@CCB???AB
@ATNG8:04558:05585
GATGGTAGAGTATCATGTGTATCTCCAGAAGACAGGAACTCTAGAAGAATTCAGATTTTTAACACGAGAGTAAACGTAAAAAGAAGGTTTTACAAGACTCACGTTAACAATATTGCAGCAGTACGCACACAATCGAAGCGCAGTAAGGATGGCTAGTGTAACTAGCAAGAATACCACGAAAGCAAGAAAAAAGAAGTACGCTATTAACTATTAACGTACCTGTCTCTTCCGAAACGAATGAGTACATAGATATACGTATAGCTACCATCGTTCCTTCTGAGTCT
+
444D<@@@@@AB@@@BBBBBBAAAC@CBB?BBBBB@B@BBBDBCCADF?A??>?BBDCD5B;:;@BBBBCCCE=CCCCDDD3CC?C=BAB7ABC?B;;;=@=:;49299.4:@7BAABBBBCBJEIBBCCD@CC@@?ABBCCCCC>>:<00+0@@@BA@@=@BA@AC?BB=B??8::AAA9999:?@@@AA'@A>9:7>@;??C99:9CCE@C?;;ACC>BBB;;:B?C=AAC>BBB?AABBBBBBBBBBAAAAABCDBB?@@AB?@@;;?>A?A<?>BCC???
@ATNG8:04560:05601
GATGGTAGTACATGATAGACGACACCAGAAGATCAGGAACTCTAGAAGAATTCAGATTTTTAACACGAGAGTAAACGTAAAAAGAAGGTTTTACAAGACTCACGTTAACAATATTGCAGCAGTACGCACACAATCGAAGCGCAGTAAGGATGGCTAGTGTAACTAGCAAGAATACCACGAAAGCAAGAAAAAGAAGTACGCTATTAACTATTAACGTACCTGTCTCTTCCTAAACGAATGAGTACCTCTCAGACGCTCGTCCTACCATCGTTCCTTCTGAGTCT
+
:::C@BBBCCCEBBBEDCDDBB@@@>A@B>BBCCCBAD<;;CCBBB>AB6;5;?@AA@BB1B@CHKMCCCDBBB<AB;;;;;';9242555&9@=9;BABCC;;;>B>BB>BBD?BCBCCCCBBCCCCBBBC=BBBB@BECCCEA@?A@CAA?ACCBBBDD@DBBBAA=@A=;;:899ABA9???<?AAAB3BB@AAAA???AB>A?BABB?B?BBCCCADBABBDD@B?BCC=CBC@@@@BBAA>ABAABBBBAAABCBB@AAA?CBABB?A?A?CCBCCCDC
@ATNG8:04565:05592
GATGGTAGTAGTACACTAGTCATACCAGAAGATCAGGAACTCTAGAAGAATTCAGATTTTTAACACGAGAGTAAACGTAAAAAGAAGGTTTTACAAGACTCACGTTAACAATATTGCAGCAGTACGCACACAATCGAAGCGCAGTAAGGATGGCTAGTGTAACTAGCAAGAATACCACGAAAGCAAGAAAAAGAAGTACGCTATTAACTATTAACGTACCTGTCTCTTCCGAAACTAATGAGTACTGTATCTATGTGTGCGCTACCATCGTTCCTTCTGAGTCT
+
ABBB?CBBBBCCD@@@CDCCCC@@A?CCC?CCCC@@>@?BCCCDDD@CC?C@CDC::999*:>BCDCCBBBBBA<?@?ABBB5BB?C7;;;7;CCAGBCBCCCCD@C@AB>ABB?A@BBDDCCAAACCCCCC@CCBB>@?CBBBBB>C?BBB?BCCDDCAA?BCCBBB?AA<AAA<??AA@<BBB?BCCCC2BB?BBBBAAAAA<A9=>BC:=:>@BBB?BBBBBCC?B?BBB>BAAACCCBABBBBBBBBBBBBBBBBCBBBBA<@@>>=:>:>5::=>?:::
@ATNG8:04567:05600
GATGGTAGTGTCAGTGCGCGTCGTCCAGAAGATCAGGAACTCTAGAAGAATTCAGATTTTTAACACGAGAGTAAACGTAAAAAGAAGGTTTTACAAGACTCACGTTAACAATATTGCAGCAGTACGCACACAATCGAAGCGCAGTAAGGATGGCTAGTGTAACTAGCAAGAATACCACGAAAGCAAGAAAAAGAAGTACGCTATTAACTATTAACGTACCTGTCTCTTCCGAAACGAATGAGTACACATCGTCGTGTCGTGCATCGTTCCTTCTGAGTCT
+
@@AC@EDCCCCCCCCCBDDCDCCBC@BBC@CCDDCC?B?BCCBABD?CC>C?CCACAACC2A?BBCABCBB???6<?:;;;;*;A=C?DIG:BBDABBBAABC@A?@AEJACBC@BCBBCCCDFDCCBCCCC@BBBC@AAACBBBB?B?C::;;EEFDCCC@AAACBB?BB?ABB?BBBCD=A9959AAAB3BB?999BDEBB@=?<===B=@<@BCBC?CCBBBAB?BA???<?DC=??BBBBBBDBBBBBBBBBBBCCBBBEECC?C?B?BBBBC???
@ATNG8:04567:05607
GATGGTAGTAGTACACTAGTCATACCAGAAGATCAGGAACTCTAGAAGAATTCAGATTTTTAACACGAGAGTAAACGTAAAAAGAAGGTTTTACAAGACTCACGTTAACAATATTGCAGCAGTACGCACACAATCGAAGCGCAGTAAGGATGGCTAGTGTAACTAGCAAGAATACCACGAAAGCAAGAAAAAGAAGTACGCTATTAACTATTAACGTACCTGTCTCTTCCGAAACGAATGAGTACGAGAGAGCACACGTGTCTACCATCGTTCCTTCTTAGTCT
+
@@@C@CBBCC@@@CDDDCCCCCBBC?BAC?CCCB@@>A@CCFCCBD@CD?D@DDCBBBBB5C@CCA@AECCAA@9>@;;;;;*;A=?59:949DB@DAABBCDDD@C?CC@CBB>BCCCDCBBBCCCCCCBB?BCCC?BBBBBB?>9>?@:99:CCCCCDB?BCCCCA?BC@AAA<??@@@8???=AAAAA3AB?ABBBAAA==8=:=AAB7;7;ABBB@BBBBBBB=@>@CE>CCC@AAABBBB???ABBBCAAABBBB>>>???A;;;A<@9?9?>=@DA==
@ATNG8:04571:05577
GATGGTAGCTATACGTATATCTATGTACTCATTCGTTTCGGAAGAGACAGGTACGTTAATTTAATAGCGTACTTCTTTTTCTTGCTTTCGTGGTATTCTTGCTAGTTACACTAGCCATCCTTACTGCGCTTCGATTGTGTGCGTACTGCTGCAATATTGTTAACGTGAGTCTTGTAAAACCTTCTTTTTACGTTTACTCTCGTGTTAAAAAATCTGAATTCTTCTAGAGTTCCTGATCTTCTGGGTCTCTCTCTCACGCACTACCATCGTTCCTTCTGAGTCT
+
7<<@<BAB;<6;=@@ACCCCBCBBAABBBHCHEC>@@300)/)//<@@==9=CCDC?B@GD>B;;;BBB:;:?7??BBB1AA4::99/8;;>9@99,7?,33:;;@7<;?;<787.3;;6<8>:999333,38887:@ABA>;>??855<<;@:>;;9<<2:5:=?>>C@::5:???>.>5A666666'255;<0<@8=8>?=<=4<>>=;%977:;6;688488;:@BB>B>BBAAA@390:939;///==C789BBB?998A078==@>C>B=AAAABBBB
@ATNG8:04574:05572
GATGGTAGATATATGCACGCTCTACCAGAGATCAGGAACTCTAGAAGAATTCAGATTTTTAACACGAGAGTAAACGTAAAAAAGAAGGTTTTACAAGACTCACGTTAACAATATTGCAGCAGTACGCACACAATCGAAGCGCAGTAAGGATGGCTAGTGTAACTATCAAGAATACCACGAAAGCAAGAAAAAGAAGTACGCTATTAACTATTAACGTACCTGTCTCTTCCGAAACGAATGAGTACATAGATATACGTATAGCTACCATCGTTCCTTCTGAGTCT
+
@CCB@BBCBBBBCCCBBCCBDCBCC@C9;;DCCBB?B?CCCCCBA>AD?C@BA@99997$338;=CBBBA???5799::;;;#;424.4;;.===9=@;AAAAAB=B?AA>ABB?CCCCCCCBBBCEEDDCCACC@@?@CCCBAAA?B?BCC@CCCBBBCC?BBBDCC?AA?CCC=@@999+999:<<==?.?B>BAAABBB??=??BC==:=;>>BAA>BBBBBFD?C@AAA<AAA?BCCDDBBBBBBCCCAAACCCCCC@>?@=B==;?<?>B?CCBBB>>>
@ATNG8:04578:05602
GATGTAGCTCTGCTCTGACTCTCGTACTCATTCGTTTCGGAAGAGACAGGTACGTTAATAGTTAATAGCGTACTTCTTTTTCTTGCTTTCGTGGTATTCTTGCTAGTTACACTAGCCATCCTTACTGCGCTTCGATTGTGTGCGTACTGCTGCAATATTGTTAACGTGAGTCTTGTAAAACCTTCTTTTTACGTTTACTCTCGTGTTTAAAAATCTGAATTCTTCTAGAGTTCCTGATCTTCTGGTGTCTGATCTGTATCGACTACCATCGTTCCTTCTGA
+
:889;;:;;==>BEDBBBCCCCAABB@@@>=8@:::3::7<85555:<;599555.5.5;<;5;7;;<@@@A>@>;;;;;*5;6;9;909999599949;8==<===.655555<<:>>?8=266?;>=>=:>=;:5666955;<455:>>?@@:?==49:.97@@BC>=777)/////&/49455555$5;;;@7>6665559555)5555$594557<9<<265<;;9:5=6;::;<>465<7</0/9999;>=>;7//////:3:77//)/17)//8-
@ATNG8:04580:05618
GATGGTAGGCGACATACATACGCGCCAGAAGATCAGGAACTCTAGAAGAATTCAGATTTTTAACACGATAGTAAACGTAAAAAGAAGGTTTTACAAGACTCACGTTAACAATATTGCAGCAGTACGCACACAATCGAAGCGCAGTAAGGATGGCTAGTGTAACTAGCAAGAATACCACGAAAGCAAGAAAAAAGAAGTACGCTATTAACTATTAACGTACCTGTCTCTTCCGAAACGAATTGAGTACCTCTCAGACGCTCGTCCTAACCATCGTTCCTTCTGAGTCT
+
@@<B665>7:0//;<:9B@@@@ABC@CCC@BAAA@A=B=@@@@@BB?BB=@<@8945999$5.599555555990999;<<<*<<7<7<<<0/0;)////9//4<7<8==8;??::?@;>>>>9959;<<<=9;9;;6555==;:;7<7;<<8659>@596;?==::>::;34446;3333(3994788888$7;6888:<=<==7=8444:7=7B9>?@:55654445:58::18//)/)/8889:03333338887798//(//(/(///5:5:.5059:9:;==
@ATNG8:04581:05574
GATGGTAGGACGAGCGTCTGAGAGGTACTCATTCGTTTCGGAAGAGACAGGTACGTTAATAGTTAATAGCGTACTTCTTTTTCTTGCTTTCGTGGTATTCTTGCTAGTTACACTAGCCATCCTTACTCGCTTCGATTGTGTGCGTACTGCTGCAATATTGTTAACGTGAGTCTTGTAAAACCTTCTTTTTACGTTTACTCTCGTGTTAAAAATCTGAATTCTTCTAGAGTTCCTGATCTTCTGGCGCTCTGTCACGTCTGCTACCATCGTTCCTTCTGAGTCT
+
@<AC@BBD@CCA@;;9BABABCCC@CDCCC::;:DDE>DD?B?BBCCCCD?CCCCC@C@CCCC>A>BCCCCCBCC?BBDDD5CB?BCCF?CBCC@CCDACD@BBCDBC@CCCCECBB?BBB>B@CHCCCCC?CDCC?BBCCCCBBCBEBAABCCABBB?CD@C@CBBBCCFHJBB;;;;.;=A=ACCCC5CDIGG?CCCCCCCCCC=AA@@0@CAAA:;8;B?BCBBCCD@C?ABBBCA6:::7;A@@@@@@CBCCBBBBB@@A?BABBA>A@D@BBBAAABB
@ATNG8:04534:05649
GATGGTAGAGAGAGCTCTCTCATCGTACTCATTCGTTTCGGAATGAGACAGGTACGATTAATAAGTTAAATATGCGTAACTTCTTTTTTCTTGCTTTCGTGGTATTCTTGCTAGTTACACTAGCCATCCTTACTGCGCTTCGATTGTGTGCGTACTGCTGCAATATTGTTAACGTGAGTCTTGTAAAACCTTCTTTTTACGTTTACTCTCGTTGTTAAAAATCTGAATCTTCTAGAGTTCCTGATCTTCTGGCGCGTAATGTATGTCGCCTACCATGTTCCCTTCTGAGTCT
+
88/0)/799<<===555565=665<5//////)/7<@4<<9>9=55545//)/99///)/)/:5::)44(3///66//)/83//////#/;17788185847==>:==0//96//*/;>>??::1:<=5;5:<A====96;;;=///==@;:;@ABB=;;;=7<8818=5;5:>>>>@?>>:<99==2<6:868888(7:<=<6<<;966//)/:(////$.2228,2285:982---)-246588;277=;>99:--)-3---99<??<>>E;;;:=.//).27..-62,-
@ATNG8:04539:05658
GATGGTAGCACGAGTCACTCATATCCAGAAGATCAGGAACTCTAGAAGAATTCAGATTTTTAACACGAGAGTTAAACGTAAAAAGAAGGTTTTACAAGACTCACGTTAACAATATTGCAGCAGTACGCACACAATCGAAGCGCAGTAAGGATGGCTAGTGTAAACTATGCAAGTAATACCACGAAAGCAAGAAAAAAGAAGTACGCTATTAACTATTAACGTACCTGTCTCTTCCGAAACGAATGAGTACGATGAGATCTCGTGATCGTTCCTTCTGCAGTCT
+
888>;;66==A@<:;;<999=555<6;9:055;;55.5499>>>;;5::7:750/<<<<<$/)/76::;;30)0:3:00/;;;)99,/)5::+:;;6;<=<>>><<8<8==7;;=:556;;;;<<<<=;>>>D=;:9?;>>>00///199=;;7;=<;44444(433//896//-3988*-////(/674777777$7;6::;;333666;6///627455A<==995555:5:599919::7<<;@@C=B<@333888?A@B:::;//)/6;6;=;>?@A@A
@ATNG8:04540:05658
GATGGTAGGCACTGCGCACACATCCCAGAAGATCAGGAACTCTAGAAGAATTCAGATTTTAACACGAGAGTAAACGTAAAAAGAAGGTTTTTACAAGACTCACGTTAACAATATTGCGGCAGTACGCACACAATCGAAGCGCAGTAAGGATGGCTAGTGTAACTAGCAAGAATACCACGAAAAGCAAGAAAAAGAGTACGCTATTAACTATTAACGTACCTGTCTTTTTTCCGAAACGAATGAGTACTGTATCTATGTGTGCGCTACCATCGTTCCTTCTGAGTCT
+
@;<<8<=B<B@??ABBCCBCCCCCG?CCC@BABB;:7;=@AB=;:EABB@C?DBB@@??5@>BBEBAABA:::/:@?A@@@1@A?D5>?>@0@BD@CGGBB>@00,0;>=;AAB=@AF?CBCBBBBBBBBBB?BBCC>BABDBAAA?A>A??<?BB??@BA?AAAABB?BB?BBB=@@9:97&3994/////$///>==@=<::0/)/;//+/7=@C??;=::878888$54:AC7=894......8857>>A@@@AAAA?>>>CAA=>>=55-81818;;>@@@>
@ATNG8:04541:05626
GATGGTAGCATCATGCATATCTCACCAGAAGATCAGGAACTCTAGAAGAATTCAGATTTTTAACACGAGAGTAAACGTAAAAAGAAGGTTTTACAAGACTCACGTTAACAATATTGCAGCAGTACGCACACAATCGAAGCGCAGTAAGGATGGCTAGTGTAACTAGCAAGAATACCACGAAAAGCAAGAAAAAAGAAGTACGCTATTAACTATTAACGTACCTGTCTCTTCCGAAAACGAATGAGTACGAGAGTCAGAGCAGAGCTATCGTTCCTTCTGAGTCT
+
88-.+-6944;:55555//::///:4///)/@@@@C>B:;;?AB;:69?4=8BBCBBBBB+=7===BBA@?@@@9;;@@@@@,9<6:9BBB;C@B?@AAACCDCC7;5;;5;BA=ABJBBBBBBABABBCBB>;;9949@>=??@A>A=A;;6;?B@BBBB?@??A?@;??9>@<6;<8888*9<<8888898$9969>::==BC>=<>;<=>5=8>>A@?;?:990/>*0*////&///)/33999998333333778888:;888:88;:>:>9<<A>=<:9
@ATNG8:04548:05631
GATGGTAGCACGACACGACGATGTGTACTCATTCGTTTCGGAAGAGACAGGTACGTTAATAGTTAATAGCGTACTTCTTTTTCTTGCTTTCGTGGTATTCTTGCTAGTTACACTAGCCATCCTTACTGCGCTTCGATTGTGTGCGTACTGCTGCAATATTGTTAACGTGAGTCTTGTAAAACCTTCTTTTTACGTCTACTCTCGTGTTAAAAATCTGAATTCTTCTAGAGTTCCTGATCTTCTGGGTGTATCAGCGAGTATCTACCATCGTTCCTTCTGAGTCT
+
445=:>BBB@?;;;BCA?;666:>>>@=9=9919ABB<CC?B?CCCA@@@=@@BBB?C@CBBB?C?AA;:8<;;>>::898'736989928??<9@@>;??6::>AAB;=>BBDBBA>@@@4:5:AAAAA?7279--)--97==;;:??AA::;E>====AA6;7;??@@@A@@<>>@CB5@:>998999(8=::9:9///::79//(////$/799:5:5884;;;?AAB=A388888>8665A9@@@@A8655;99A9;9:7717555546260----2224
@ATNG8:04553:05638
GATGGTAGCACGACACGACATGTGTACTCATTCGTTTCGGAAGAGACAGGTACGTTAATAGTTAATAGCGTACTTCTTTTTCTTGCTTTCGTGGTATTCTTGCTAGTTACACTAGCCATCCTTACTGCGCTTCGATTGTGTGCGTACTGCTGCAATATTGTTAACGTGAGTCTTGTAAAACCTTCTTTTTACGTTTACTCTCGTGTTAAAAATCTGAATTCTTCTAGAGTTCCTGATCTTCTGGGTCTCTCTCTCACGCACTACCATTCGTTCCTTCTGAGTCT
+
@<CD@CCCCCCB=BCDBBBDCCBCCCECC;;:;EGI?EJ@C@CBBBCCB?CDDBA=B@CCCC?B?BFCCAAABD?CCCCC3?>589AA9BCCB?CBB@CB9:9CCCC?CCCCC@AA?DBB?B@BB?B>>>@=???@<>>>A>>>@A???@@@@@<===<AA<A;@@AA@@???<@@@BB;B;?:>>CDD/AA99:.6/////=:9=<????.9>>>>;A9>>:>?@@???=D=CD;;;F;>>>=8=A???::;C?@?@@@@<<<7//,/<<161616>@A;;;A
@ATNG8:04559:05630
GATGGTAGTGTGTCTCTGAGAGTAGTACTCATTCGTTTCGGAAGAGACAGGTACGTTAATAGTTAATAGCGTATTTCTTTTTCTTGCTTTCGTGGTATTCTTGCTAGTTACACTACGCCATCCTTACTGCGCTTCGTATTGTGTGCGTACTGCTGCAATATTGTTAACGTGAGTCTTGTAAAACCTTCTTTTTACGTTTTACTCTCGTGTTAAAAATCTGAATTCTTCTAGAGTTCCTGATCTTCTGGAGATATCATCAGCGAGCTACCATCGTTCCTTCTGAGTCT
+
;<@B@BDB;;;<<<666>>=;;666>===>@?:<;@B<BC?B?CCBBBCD@@@@;;8:=@@CD@D@CBAA;;9@<659999(5<:?@@@8@666:?6646>=;;??;=8=777;///72///6:7665<5///)////769;<><5///////:99;79::7::38644555;9<@>;AA>=0=16.59999(595555'5599:9995<.5555$44455497<=9=@>@B>>9=?@@>>9945<@299>999999999;;;;:777)//777296=7::=<5555
@ATNG8:04560:05648
GATGGTAGGCGACATACATACGCGCCAGAAGATCAGGAACTCTAGAAGAATTCAGATTTTTAACACGAGAGTAAACGTAAAAAGAAGGTTTTACAAGACTCACGTTAACAATATTGCAGCAGTACGCACACAATCGAAGCGCAGTAAGGATGGCTAGTGTAACTAGCAAGAATACCAGAAAGCAAGAAAATGAAGTACGCTATTAACTATTAACGTACCTGTCTCTTCCGAAACGAATGAGTACTGCGTCTCACTCTCGCCTACCATCGTTCCTTCTGAGTCT
+
A>@C?CBC@B9<;EEELDCCCBCCC@BCC@CCCCCC@B?BBBBBBB@BD@D@CBB@@@@@0@@BCCCCDBCEDC;B@;::::';B=B5955&5>>9?A<BABDCC@C@BB@BCC@CCCCBBBCCCCCCCDCCBCCBB?CCCBCCAB?BBFBB?BBBBCCDD@CDCBBB@AA>BCC>BDIH>CBC@@@@@7@AB?CBBAB@AAC9;9;CBB?B?BBBBB?CCAAA;;5;:;;;0;@@<ABDBCCBBCCBCCCCBBBCDCBB@CDF@CBBBD@D@C?BBBBBCBB
@ATNG8:04561:05663
GATGGTAGCGCATATCAGCGCAGCCCAGAAGATCAGGAACTCTAGAAGAATTCAGATTTTTAACACGAGAGTAAACGTAAAAAGAAGGTTTTACATGACTCACGTTAACAATATTGCAGCAGTACGCACACAATCGAAGCGCAGTAAGGATGGCTAGTGTAACTAGCAAGAATACCACGAAAGCAAGAAAAAGAAGTACGCTATTAACTATTAACGTACCTGTCTCTTCCGAAACGAATGAGTACTATGAGATCTCGTGTGCTACCATCGTTCCTTCTGAGTCT
+
CB??=@;9;BLCCCCCBBBBBBBDD>CCD=BBCCAA>@@CCCDDBB@BC?B?AFDBBBBB5B@CCCCDGFBBB@8@A:;;;;*;@;@<@>>4@CBCCBBBBCCCC?B?BC@BCC?BBBCC?@@CCCCBCCDF@CBBB?BCCCCBA@>B@DCC?CDDCCCCC@CCCBBB@AA?CCC998A??8@@@=ACCCC2CD?C:99DCCBB>A>AAAB>A>>ACCC@CAAAACC@B?BED>DAA?ACCBCBCABBCCBBBB===CB@@ABBB?BBBBB?C?C?BBBAAAAA
@ATNG8:04564:05627
GATGGTAAGGCGTGTGAGAGTCTGCCCAGAAGATCAGGAACTCTAGAAGAATTCAGATTTTTAACACGAGAGTAAACGTAAAAAGAAGGTTTTACAAGACTCACGTTAACAATATTGCAGCAGTACGCACACAATCGAAGCGCAGTAAGGATGGCTAGTGTAACTAGCAAGAATACCACGAAAGCAAGAAAAAGAAGTACGCTATTAACTATAACGTACCTGTCTCTTCCGAAACGAATGAGTACGATGAGATCTCGTGTGCTACCATCGTTCCTTCTGAGTCT
+
:<;A9<>8A8>555:;??@@A@@@@<5<BD@BBCC<;6;>BBBBCBC?CD=@?@BCCCCCC5C>@@EEBAAACDD=ABBBFFA0;;00,0@@*0/=*//33;88>B@B@CB?B>=8<<=<::;888AAB>>;;5;?>>;>A@@@@@@;?;>;?<?C??:99@<@>@@00,.86888)-/99939;;28CAAB1><7<>;:773--(,),5--/.579963788;A>><>;==<3<::49A@@???AAAAABB??;>?=88898<<188AAA@C?B?@ABA>>=A
@ATNG8:04571:05651
GATGGTAGCGCACACATAGATACAGTACTCATTCGTTTCGGAAGAGACAGGTACGTTTAATAGTTAAATAGCGTAACTTCTTTTTCTTTGCTTTCGTGGTATTTCTTGCTAGTTACACTAGCCATCCTTACTGCGCTTCGATTGTGTGCGTACTGCTGCAATATTGTTAACGTGAGTCTTGTAAAAACCTTCTTTTTACGTTTACTTCTCGTGTTAAAAATCTGAATTCTTCTAGAGTTCCTGATCTTCTGGTAGAGCGTGCATAATCGTTCCTTCTGAGTCT
+
==<>?A;>?@9;559@A@=B::;?=><9////)/77;39:;>455;;9<<4555555)554444.55)5;<>555.5;544444$4<<4555=/55<:.55;939=466=@@@=AACCCBCC@CBB9;6<BCBCCCC@BCCB=A;<<AACCDAA@@A>::49@@?BC@C?ABB@;:9>>9:<?>@>,@2;2:9===,=@===5<00*0<7<>79.5555$5::55169>A>BB99:9@;?;?C>AAA??@C@AAAAAB@AA@@@@8?A@@:?;?=@AABB@99
@ATNG8:04582:05625
GATGGTAGAGAGAGCTCTCTCATCGTACTCATTCGTTTCGGAAGAGACAGGTACGTTAATTAGTTAATAGCGTACTTACTTTTTCTTAGCTTTCGTGGTATTCTTGCTAGTTACACTAGCCATCCTTACTGCGCTTCGATTGTGTGCGTACTGCTGCAATATTGTTAACGTGAGTCTTGTAAAACCTTCTTTTTACGTTTACTCTCGTGTTAAAAATCTGAATTCTTCTAGAGTTCCTGATCTTCTGGCGCTCTGTCACGTCTGCTACCATCGTTCCTTCTGAGTCT
+
:<<>?B;:9?::<@999AA@@AAB<<;9;B;;5;:;9)55.5.59::>AA6;9>>>6=*0)0//)/)/:@@@=@:;+//////$/606;88:+3?@@>AEC?BB799AB@@=ACCAAACC?BAA>?<BAD@??>>;=@@@:>>AA>>>??@@@@@>>>:==>:>>5;5;@B@@@BAA7:;AAA6A<@;>>AAA/??<<@6:::///<97:18888(888896;.65,5<;==9:4:6;;=;,,*,,,(,9<>>>@@AA>>>>>>BBA@=?>>@@<@;@<A@@@AA=>
@ATNG8:04536:05715
GATGGTAGCACACGAGATCTCATCGTACTCATTGTTTCGGAAGAGACAGGTACGTTAATAGTTAATAGCGTACTTCTTTTTCTTGCTTTCGTGGTATTCTTGCTAGTTACACTAGCCATCCTTACTGCGCTTCGATTGTGTGCGTACTGCTGCAATATTGTTAACGTGAGTCTTGTAAAACCTTCTTTTTACGTTTACTCTCGTGTTAAAAATCTGAATTCTTCTAGAGTTCCTGATCTTCTGGATACACTCATGTGCACCTACCATCGTTCCTTCTGAGTCT
+
;5:>5;=B>BBCBBCBCABBGCCCBBCCDCDC@CFJ?ED@C@BCBBBBB@CEBBB@C@AAAC?C;?CCCBBBCC@BBBBB3BB>A@?A<BCCCACBB=AC:;;CFFE?BBDBBBBC>A@B?BABBBBBBBB@BBCC>AABBBBA??@BBC???@<?@?=AA<A:=>AA????><>AAAA5>:=8==?>>/=>===4=;;;;:===>8>???/=>=>?:>:>A<@@@@??A<A=AAA?;7-//>7///==:==AA????A@=@7717///:9=9@766;@>;;;
@ATNG8:04541:05683
GATGGTAGACACGTGTGCTCTCTCGTACTCATTCGTTTCGGAAGAGACAGGTACGTTAATAGTTAATAGCGTACTTCTTTTTCTTGCTTCGTGGTATTCTTGCTAGTTACACTAGCCATCCTTACTGCGCTTCGATTGTGTGCGTACTGCTGCAATATTGTTAACGTGAGTCTTGTAAAACCTTCTTTTTACGTTTACTCTCGTGTTAAAAATCTGAATTCTTCTAGAGTTCCTGATCTTCTGGCTCTCGTAGACAGATACTACCATCGTTCCTTCTGAGTCT
+
AAAB?A<BDDE;;6@===??CC@ACBAADCBB@CBBB>BD@C?CCBBAAB<>9>9;5929:;A?B?B@ABBBACC>BBBCB2>=9>00+/;:=9?AA=AA9?>?@>>8>?AAABBB?@@@<?<??@>>>@@<@ABC=A@@;;;?>>>BA>>>>>=;;;=CB=A<@@@>>>??@<>>>BB5A:=9==>>=+=====4=;;888;::<08887(6;;=?;?<==:>@@????<?=AA;;;B;==>;>?A;;;AAA@@????>>;;;9;;:::5;5;:>C@@@B>>
@ATNG8:04544:05705
GATGGTAGCGCATATCAGCGCAGCCCAGAAGATCAGGAACTCTAGAAGAATTCAGATTTTTAACACGAGAGTAAACGTAAAAAGAAGGTTTTACAAGACTCACGTTAACAATATTGCAGCAGTACGCACACAATCGAAGCGCAGTAAGGATGGCTAGTGTAACTAGCAAGAATACCACGAAAAGCAAGAAAAAAGAAGTACGCTATTAACTATTAACGTACCTGTCTCTTCCGAAACGAATGAGTACACACTCTCATATGACACTACCATCGTTCCTTCTGAGTCT
+
55<=7<;::<<959@@BBCHCCCCD?DCG?:99@BA=C999>@BBB@BB@B?A@?;;;;;*;8;;BBC;=9BBC;@@A@AAA0A?>@4:::*:BB?CBABCJGDD@D?@@>@BA@DDBAACCBB@@@BBCCD@B<:;?BBBCCCCEFG;<<B?BB;;;BAA8;999>C8;<85545::3333&3886777778$9757ABAA@BBB5999>??>?;?BCCCABBBBAAA>A>AAB=BBC@;;;A@??CC:;:BBBBBBBBA@@BCBC?B;;:B?B>B>@@CCABCB
@ATNG8:04544:05717
GATGGTAGCTCACGTACGTCACACGTACTCATTCGTTTCGGAAGAGACAGGTACGTTAATAGTTAATAGCGTACTTCTTTTTCTTGCTTTCGTGGTATTCTTGCTAGTTACACTAGCCATCCTTACTGCGCTTCGATTGTGTGCGTACTGCTGCAATATTGTTAACGTGAGTCTTGTAAAACCTTCTTTTTACGTTTACTCTCGTGTTAAAATCTGAATTCTCTAGAGTTCCTGATCTTCTGGAGATACACATGATACTCTACCATCGTTCCTTCTGAGTCT
+
;55?;@BBBC=CBBB=BBBCCECCBB@@@A@@=ACCC>CC@C@CCCCCCC@@@@CC?B?BBCC@C?CBBCBCCCD?99999)7=8?ABB6BDCC?BBB?AA<?=@A997:BCCFCCC=@@C?D?CA?A@@@A=BA>><>>?>>:;;??@ACAAAB=@??<?@:?;>==AAA@@@;=<<>@2<7><@@DCD/@?///)//6///9969-756'29978260...88;9;;9>9>@A@AC<A@@<@BA@@>>>?@??AAAAAC>>:>:;;>:>;@<@@@???D>
@ATNG8:04548:05697
GATGGTAGCGCACAATAGATACAGTACTCATTCGTTTCGGAAGAGACAGGTACGTTAATAGTTAATAGCGTACTTCTTTTTCTTGCTTTCGTGGTATTCTTGCTAGTTACACTAGCCATCCTTACTGCGCTTCGATTGTGTGCGTACTGCTGCAATATTGTTAACGTGAGTCTTGTATAACCTTCTTTTTACGTTTTACTCTCGTGTTAAAAATCTGAATTCTTCTAGAGTTCCTGATCTTCTGGATAGCGACGCGATATACTACCATCGTTCCTTCTGAGTCT
+
///;6<@AA?4455.5595A>=666=<<<9919>>><@@@D@C;::BB@;@@@//)/479:<:>:666>666>>9;;;99(9949:@B:BBBB=BCC@CD@DCAA@F?AACCCC@@=@@A=A>BBAB=;;D@CCCF?BADCCCCBBB;;;CCCC?@@@=@C<@7;;AB>>?BB>AB:::=B=B@BCDDL5EE<;;;.;AAACCBBBB=@@@@,@?@AA=A=AA>ACCCA@@<@>AA@C@@<@;;5;BB<<;CBBBA@?BAAA@??49:??@=A>A?AABABBCB
@ATNG8:04551:05710
GATGGTAGTAGTACACTAGTCATACCAGAAGATCAGGAACTCTAGAAGAATTCAGATTTTTAACACGAGAGTAAACGTAAAAAGAAGGTTTTACAAGACTCACGTTAACAATATTGCAGCAGTACGCACACAATCGAAGCGCAGTAAGGATGGCTAGTGTAACTAGCAAGAATACCACGAAAGCAAGAAAAAGAAGTACGCTATTAACTATTAACGTACCTGTCTCTTTCCGAAACGAATGAGTACGAGAGAGCACACGTGTCTACCATCGTTCCTTCTGAGTCT
+
;9;C@CBBBC??ACDDCCCCJABBB@BCC@CBBB?><A<AABCCCC@DC?C?BBAABDDD2B?ACACBDBBBBB<@A?@@@@0??;@<AAB7ABD?CBBBCBCCD@D?CC<BBD?CCCCCDBCCDDBBCBCC?BB@?>@CCCBC@?<@@BBB?BBCDDBBA>AABBBC@BB?BBB<@@==?8=>=;@@AAA2AC@BBAABFB@@:>:=>CC1938=BAD@D;<<@BBB:@=?BB>BBB>BABDBBCBBBBBBBBBBBBCCBAAABB?B=;:?>A=A?BBBBB>>>
@ATNG8:04555:05715
GATGGTAGTACATGATAGACGACACCAGAAGATCAGGAACTCTAGAAGAATTCAGATTTTTTAACACGAGAGTAAACGTAAAAAGAAGGTTTTACAAGACTCACGTTAACAATATTGCAGCAGTACGCACACAATCGAAGCGCAGTAAGGATGGCTAGTGTAACTAGCAAGAATACCACGAAAGCAAGAAAAAGAAGTACGCTATTAACTATTAACGTACCTGTCTCTTCCGAAACGAATGAGTACAGAGAGTACGATATGTCTACCATCGTTCCTTCTGAGTCT
+
A<<A;:9C<<<<9:5<::9B;;:AA=A@A<ACCBCCADAHBBBBBE@BC?BAD@?::::;;$:7B@@C>ABA;::0;A@@@@@0AA=@=@@@7@BC?C;<<BBBCD@D?;;7;AA>ABCCBBBBCBBCDBBBC@CCCC@BBCCCBBB@B@CCI@HGCCA@@C@DCCBBB?ABACBB?BABAA5:::3:@@@@2@@<@999AAABB@B@@??D>A=@AB<;:;DCBBBHGE@DDC?CCC@CAAABBBBBBBBBBBBBBCBBBBAAAB?9:8@@>@@C?BABBA@??
@ATNG8:04556:05681
GATGGTAGCTCTGCTCTGACTCTCGTACTCATTCGTTTCGGAAGAGACAGGTACGTTAATAGTTAATAGCGTACTTCTTTTTCTTGCTTTCGTGGTATTCTTGCTAGTTACACTAGCCATCCTTACTGCGCTTCGATTGTGTGCGTACTGCTGCAATATTGTTAACGTGAGTCTTGTAAAACCTTCTTTTTACGTTTACTCTCGTGTTAAAAATCTGAATTCTTCTAGAGTTCCTGATCTTCTGGCGCGTATGTATGTCGCCTACCATCGTTCCTTCTGAGTCT
+
:59C;=BBDCABCBCBBBDCCCCCCCCCCC@?>?AAA<AB<@=ABCBBCC@BCAAA?B@BCBB@CACBBBGIHKF?BAAA@1AC@CCCD>CBAB:;;C?@A?@ACC@B?BCCGDCDD@BBC>B>BBBBAAABAFEBB?CCDDDCBBBCCCCABAD@CCC?CC@B@BBCCBBBCCADCCCC<B?B<;;:::*:CA@@>ACCCCECBBB?BBBB5BCCCC@B@BC@BBAABA@?B@BBBBBB@BBC?CCB::;DCCCCA@@BB?ABB?A@@CKACAD@BBBCBB;;
@ATNG8:04559:05697
GATGGTAGGCGACATACATACGCGCCAGAAGATCAGGAACTCTAGAAGAATTCAGATTTTTAACACGAGAGTAAACGTAAAAAGAAGGTTTTACAAGACTCACGTTAACAATATTGCAGCAGTACGCACACAATCGAAGCGCAGTAAGGATGGCTAGTGTAACTAGCAAGAATACCACGAAAGCAAGAAAAAAGAAGTACGCTATTAACTATTAACGTACCTGTCTCTTCCGAAACGAATGAGTACTGCGTCTCACTCTCGCCTACCATCGTTCCTTCTGAGTCT
+
:@@A:<6>;CBBBCCBBBCCCBC;;7;:B?@>CBCC9:8:A@AABB?@C?B?@?BA@@B@,@=BBBBBCBBBAH>BAAHDDD5BCAB@BCC<CCCGDBABBBA;;7;@BA?BBB?BBBBBBCBBBCECECBB?BCBA?BCCCCCCD?C@CBC@BBBBECBB?BCCCEE?AA?:::>A?@@F>BBB?A@A@@@'==9>000@@AAB<?<>AAB=A=AABAA>BCAA@<<7;?BBB>CAA?BCCCBBCCBBBBBBBABBBBBCC@CDD?B;;;A>A?B?BDDCC;;;
@ATNG8:04559:05714
GATGGTAGTATCTGTCTACGAGAGCCAGAAGATCAGGAACTCTAGAAGAATTCAGATTTTTAACACGAGAGTAAACGTAAAAAGAAGGTTTTACAAGACTCACGTTAACAATATTGCAGCAGTACGCACACAATCGAAGCGCAGTAAGGATGGCTAGTGTAACTAGCAAGAATACCACGAAAGCAAGAAAAAAGAAGTACGCTATTAACTATTAACGTACCTGTCTCTTCCGAAACGAATGAGTACGTGTGACGTACGTGAGCTACCATCGTTCCTTCTGAGTCT
+
///;:<?CCA;66=BBBCBBDCAA@?BA@=@C;;;A?A>AACCBBB?BB?B@BBAAACCC3B?BBAABBCCCBC>CCBCCCC5BC@B@FED;BCC@BCCCCBB:::;AFCADBB?DCCCBBBCCCCCCA@@B?AA@@>@BBBCCBC@B?BBB?BBBCBCDC@BA@@AD>AA?CBB@CBBBB>@??<:99888%7A<A899DECAB<?99<>=8=:=>C@@<@@@?@@?<?@CBC>CCC?BBBEBDBBBBBCBBBBCBBAAACBBBD@CAA??<?>A?BBBBBBA>
@ATNG8:04561:05719
GATGGTAGCAGACGTGACAGAGCGCCAGAAGATCAGGAACTCTAGAAGAATTCAGATTTTTAACACGAGAGTAAACGTAAAAAGAAGGTTTTACAAGACTCACGTTAACAATATTGCAGCAGTACGCACACAATCGAAGCGCAGTAAGGATGGCTAGTGTAACTAGCAAGAATACCACGAAAGCAAGAAAAAGAAGTACGCTATTAACTATTAACGTACCTGTCTCTTCCGAAACGAATGAGTACGTGTGCGACGTGTCTCCTACCATCGTTCCTTCTGAGTCT
+
;55=8>;;<BCBBCCCCCDDDCCAA>@DD@CCBCBB?B@CCCCCCC@CC?B?BDDCCABC3C?ABBBBCBBBBB>BB@AABB5AC@D?A@@9ABC@CCCCCCCCC@C@BD?BBC?BBCCCCDBCCCCBBBBC?BCAA?BBBBBAAC>B@CCB?BBBCACCC@CAAAAA?CA@988;>===<3===999999(9B<B99:CCCB?;@;>>BB:>;>BFCC?BBAAABF?B>ACC>CCC?CCCCCABBBBBAAACB@??BBAD;ABC=?>??B@C?C?CCBAAABB
@ATNG8:04562:05700
GATGGTAGATATATGCACGCTCTACCAGAAGATCAGGAACTCTAGAAGAATTCAGATTTTTAACACGAGAGTAAACGTAAAAGAAGGTTTTACAAGACTCACGTTAACAATATTGCAGCAGTACGCACACAATCGAAGCGCAGTAAGGATGGCTAGTGTAACTAGCAAGAATACCACGAAAGCAAGAAAAAAAGAAGTACGCTATTAAACTATTAACGTACCTGTCTCTTCCGAAACGAATGAGTACACATCGTCGTGTCGTGCTACCATCGTTCCTTCTGAGTCT
+
:;:A@?;BA=??696<====6:555.455.5;>;=C?C?BDB@@>90447<7<:933333$34;;888=:333:1994444&4:5<9=@@2;<@?A<@BBAA@BACACC?BAA:95:A?@999A@@9999@=?A@>:>???@@@@=A?CAA>AB@@@@?@=@AAAAA=@@6:88)-...<588>;0899989#788;747;=BBB@CC8?9857=<<@CA@=;;;@@@A?A?BAA9>881999<><CB<?@?8<:>?;?<<??=>==077<<88C@B?@?<<8878
@ATNG8:04563:05689
GATGGTAGTATCTGCACACTCTGTCCAGAAGATCAGGAACTCTAGAAGAATTCAGATTTTTAACACGAGAGTAAACGTAAAAAGAAGGTTTTACAAGACTCACGTTAACAATATTGCAGCAGTACGCACTCAATCGAAGCGCAGTAAGGATGGCTAGTGTAACTAGCAAGAATACCACGAAAGCAAGAAAAAAGAAGTACGCTATTAACTATTAACGTACCTGTCTCTTCCGAAACGAATGAGTACATAGATATACGTATAGCTACCATCGTTCCTTCTGAGTCT
+
///:7<ACBBCBCDDDBBBCE@??A:A??6666<<<8A8=BC9;6C?@@>A?BBBBBDCC3C?BBBBBA@A99829@BBGGD3BB?A<@@@7ABB?BBBBCBAA@>A?@@=@BB>BBBCD@AACCIFCC@@A@CB;;:<BBBBBCE?A=A;;7;CBBACCC@CCDFCB=@?>ABB59:?==5<9939BCCCC)??<>:9:@CBAA>><BB;;8;<??BA@=@BAAACC@C?BBB>BAA>ABBCCCBAAAAACBBBCAA>>>A@???<>>>?A=A<?;?CBBBBB@
@ATNG8:04563:05714
GATGGTAGTAGTACACTAGTCATACCAGAAGATCAGGAACTCTAGAAGAATTCAGATTTTTAACACGAGAGTAAACGTAAAAAGAAGGTTTTACAAGACTCACGTTAACAATATTGCAGCAGTACGCACACAATCGAAGCGCAGTAAGGATGGCTAGTGTAACTAGCAAGAATACCACGAAAGCAAGAAAAAGAAGTACGCTATAACTATTAACGTACCTGTCTCTTCCGAAACGAATGAGTACTGTATCTATGTGTGCGCTACCATCGTTCCTTCTGACTCT
+
:55:7<::;BCBBBDFDCCCDBBCD@BBC?A@@A;;6:>BCC;;;D@CCAM@;;;??@??,:8<<==CA<@BBC>BBCEEGE2BB@C?BBB<BBEBFCCCCIC;;9:=AA;B@@=?CAABBBCAAABBBBAA=ABAA>ABBABBCC@C@CCB@CCCFBCCCAAAABCF?AA>999;A>000*000500000'/943333::;5:C188>@=@<=>B;;6;B?@>@?:=:9::/9??=@@ACC899BEDAABCBBABADBB?>=?8==<;<6<295:AA?>889
@ATNG8:04565:05719
GATGGTAGGCGAGAGTGAGACGCAGTACTCATTCGTTTCGGAAGAGACAGGTACGTTAATAGTTAATAGCGTACTTCTTTTTCTTGCTTTCGTGGTATTCTTGCTAGTTACACTAGCCATCCTTACTGCGCTTCGATTGTGTGCGTACTGCTGCAATATTGTTAACGTGAGTCTTGTAAAACCTTCTTTTTACGTTTACTCTCGTGTTAAAAATCTGAATTCTTCTAGAGTTCCTGATCTTCTGGGTGCGCTACAGTCTCTCTACCATCGTTCCTTCTGAGTCT
+
:::@?==D@DBBBBBB@BBB966@IJBCCCBA>BBBC>@?=@=AABBBBB@@AABB@B@ECCB@D?CBBBBBBBC?CCDDD3??;?AAB=BECD=AAD?BB5:9?BDC?CCCCBBBB<@@?<A<A>@>>>>@=AA6607>???:;;ABAA@??>>:>??<?B<B<AAB==>@?A<???DD5A<@:88888(/<333-3-----;;9<19777(5697?6?9=>9@@BA:;;8=5:;>?@B8;;BC;;;;A>>>>>>AAACAC===5:///;9>1617=>>>>>>
@ATNG8:04568:05703
GATGGTAGAGTATCATGTGTATTCAAAGATCAGGAACTCTAGAAGAATTCAGATTTTTAACACGAGAGTAAACGTAAAAAGAAGGTTTTTTACAAGACTCACGTTAACAATATTGCAGCAGTACGCACACAATCGAAGCGCAGTAAGGATGGCTAGTGTAACTAGCAAGAATACCACGAAAAGCAAGAAAAAGAAGTACGACTATTAACTATTTAAACGTACCTGTCTCTTTCCGAAACGAATGAGTACTATAGACTATCTGAGACTACCATCGTTCCTTCTGAGTCT
+
///:6:ABAB>A@A;99<@BBB>AAA<@@@C;;7<?<<:;>::7;>:>;;??BBDAD.:59?=374=@B@C<B==8B=B+A;49,37777#7;;4:43398622,2/5=5:7=:>@@@@>>>===??????;?AAD=>>::9///9=9<<B?BBDAAAAA=?;;;BC?AA;??=9=@::99(9=:49@CDC/9<57777==<<:;5;4:=88818@4>988>;@>=;;888)89===7:>?=@A@@999>=@<?@@A>>>@@@@@BBDD;@@B>9596<7<<><==?>
@ATNG8:04569:05687
GATGGTAGTGTGTCTCTGAGAGTAGTACTCATTCGTTTCGGAAGAGACAGGTACGTTAATAGTTAATAGCGTACTTCTTTTTCTTGCTTTCGTGGTATTCTTCTAGTTACACTAGCCATCCTTACTGCGCTTCGATTGTGTGCGTACTGCTGCAATATTGTTAACGTGAGTCTTGTAAAACCTTCTTTTTACGTTTACTCTCGTGTTAAAAATCTGAATTCTTCTAGAGTTCCTGATCTTCTGGGATGTGTGCGCAGTGCCTACCATCGTTCCTTCTGAGTCT
+
:55D@BCCC@ABCBCCCCCCCCCCBBBCDCBB?BBBC>AA=A@CCCCBBB?BCCCC@EAECCC@D=CCCCB@@EE?EDDDD2CCACBCC=BC@@=@BB?CD@CCGBB?ACCBBBCB>A@A>A>ACFC@@AB?BBBB<A@BBCBBBCCCCCCBBB?CCFABB?B@CBBBBBCDD@CBBCC;D?B?BBBBA0@B;;:8;CBCCDDCCC@BBBB2BCBAA?A?BFABBADBBB?C?BBBCCC@CBBB:A:::AABBCBBBBBEABBB@BB;;<AE@CACCCCCBBB
@ATNG8:04570:05695
GATGGTAGGTGCCATGAGTGTATCCAGAAGATCAGGAACTCTAGAAGAATTCAGATTTTTAACACGAGAGTAAACGTAAAAAGAAGGTTTTACAAGACTCACGTTAACAATATTGCAGCAGTACGCACACAATCGAAGCGCAGTAAGGATGGCTAGTGTAACTAGCAAGAATACCACGAATCAAGAAAAAGGAGTACGCTATTAACTATTAACGTACCTGTCTCTTCCGAAACGAATGAGTACTATGTAGAGCTCTATACTACCATCGTTCCTTCTGAGTCT
+
<BCB9==>8;;;9AA<DCBCCCBFAHCEABBBBBB?A?B@@?A?B;::.938>>=====,;6===@AAAB@>=5::00000'0/)/6888*//93:3377<97705.225;@A;><<=>>>A@@@@@;;:?<A==><???>>>;;5;:;;?;?@=@888=6<9657C8@B=ABB>73/606..(.3333'3).28889=<<<1816:::4;<?>>>?;A@@@@@A:=59;:18881878=??=><7;;=A>;=?=>>>A?ABB=BB:;;<A9<9<==;;//-
@ATNG8:04570:05696
GATGGTAGCGCATATCAGCGCAGCCCAGAAGATCAGGAACTCTAGAAGAATTCAGATTTTTAACACGAGTAGTAAACGTAAAAAGAAGGTTTTACAAGACTCACGTTAACAATATTGCAGCAGTACGCACACAATCGAAGCGCAGTAAGGATGGCTAGTGTAACTATGCAAGAATACCACGAAAGCAAGAAAAAAAGAAGTACGCTATTAACTATTAACGTACCTGTCTCTTCCGAAACGAATGAGTACTGCGTCTCACTCTCGCCTACCATCGTTCCTTCTGAGTCT
+
<A??394449<?@BBBAAABAA;;;,599.5<<<>B@C>@@AA@@B?AB?B?AAB@@@?@,@;@<=@=0000007.7///:::(994949::+<<<8<>BA@>@@@;?<@@=@@?:9:9==>>@?@@BABBCCACICC?A@C;:;;;<@<ACC@CCBA@=0.*.8.--<<8;;:==;033777*377-3377777"7;87;8A<;??:8?277794:6=BCCD?;96BBAB?B?BBB=B@A>@DCCCBBBCC;;;DFCCCBBBBB@BCMACBBBD@C@B?A@BBB;;;
@ATNG8:04570:05698
GATGGTAGTGTCATATGAGAGTGTGTACTCATTCGTTTCGGAAGAGACAGGTACGTTAATAGTTAATAGCGTACTTCTTTTTCTTGCTTTCGTGGTATTCTTGCTAGTTACACTAGCCATCCTTACTGCGCTTCGATTGTGTGCGTACTGCTGCAATATTGTTAACGTGAGTCTTGTAAAACCTTCTTTTTACGTTTACTCTCGTGTTAAAAATCTGAATTCTTCTAGAGTTCCTGATCTTCTGGGATGTGTGCGCAGTGCCTACCATCGTTCCTTCTGAGTCT
+
@?@BACCCC@AACCCCCCCCCDBCCBCDCCBB?BCCC=CC?C@CDBBBBE@DCCCC?A?BDIE@D?CBBBCCCCC?CCDCC5CC@BBCC>CCAA?A@@;@@;AAACCG@CCCCCCCCACCC@B@CECBCCCC@CBBC@CBBBDCBCBBBCCCBCC?DBB?BB@B@CCBBBBBCC?BBCEE;B?B=BAABB2ACBBB=@@EBCBDBBB@CCCC5CBBBB?A=BC@CCCCCCB@C@BBBCBC?B=>=9=000000ECBBCDBDACCC?BABBBGE@C@CCCDDCCC
@ATNG8:04574:05694
GATGGTAGGCACTGCGCACACATCCCAGAAGATCAGGAACTCTAGAAGAATTCAGATTTTTTAACACGAGAGTAAACGTAAAAAAGAAGGTTTTACAAGACTCACGTTAACAATATTGCAGCAGTACGCACACAATCGAAGCGCAGTAAGGATGGCTAGTGTAACTAGCAAGAATACCACGAAAGCAAGAAAAAAGAAGTACGCTATTAACTATTAAACGTACCTGTCTCTTCCGAAACGAATGAGTACATAGATATACGTATAGCTACCATCGTTCCTTCTGAGTCT
+
///>7?AB<B??:>:::@9:;CCCG>CCB?BCCCAA?B?BB>00/@:@>00+444449494#47:;;<<><=9:<6<;;;;;;;#95.57===2>>>9>96;AAA;;6;=A@@DDE?BBBBCCCCCEBDDCCCC?CBB@?CCCCDBBB@B?A;;8<BAAADBB?BBBCCC?BBABBB>AABBC>C9:3999988%9@;@???BBA@C5;5::=>/88)8<A@@<@@@@AAB@D?BBB=BCC?BBB:::BFECBAAACCC@?@@@@A>::9///9@=C?C<?;BGA;;;
@ATNG8:04576:05696
GATGGTAGCGCACACATAGATACAGTACTCATTCGTTTCGGAAGAGACAGGTACGTTTAATAGTTAATAGCGTAACTTCTTTTTCTTTGCTTTCGTGGTATTCTTGCTAGTTACACTAGCCATCCTTACTGCGCTTCGATTGTGTGCGTACTGCTGCAATATTGTTAACGTGAGTCTTGTAAAAACCTTCTTTTTACGTTTACTCTCGTGTTAAAAATCTGAATTCTTCTAGAGTTCCTGATCTTCTGGTAGAGCGTGCATATATCTACCATCGTTCCTTCTGAGTCT
+
:::>;CBBBA=BEABBFCCBC;;;;:559949.4;;;3::8;659696=>8<AAB==)0+/:/0*;?BAC?CBA>AC@BBBB>):::4:?;>6==<<7<9925>45666==9;AA;@>@A=A@@<@>B@A@AC;;4;A;;2:A?9:9@@<;;@>==BC?9:9>???C>?@BBBBBBD@CCBBBB0A=A<@>BBB1@@AAA:@:;9==9955.5595$9==9979?CC?@@@::9D?C?BBBCBA;>?>:AA@FCBBB@@@A@@@@BBBB?A@@@@<?;@>AABCCD@@
@ATNG8:04577:05695
GATGGTAGAGTACAGTGTAGTAGACCAGAAGATCAGGAACTCTAGAAGAATTCAGATTTTTAACACGAGAGTAAACGTAAAAAGAAGGTTTTACAAGACTCACGTTAACAATATTGCAGCAGTACGCACACTATCGAAGCGCAGTAAGGATGGCTAGTGTAACTAGCAAGAATACCACGAAAGCAAGAAAAAAGAAGTACGCTATTAACTATTAACGTACCTGTCTCTTCCGATACGAATGAGTACTGTATCTATGTGTGCGCTACCATCGTTCCTTCTGAGTCT
+
@<@C@CCABBBCCDCBBBCCCCCBB?BFD@DFFCBB@C@BBCCCDD?CA?B?BCAAACCC3C>AACCCA@ACCC:@?;;;;;*;;5949::49AB@CCCCCCB@A?AADF@BBD>BBCCBBBCCCCCCBBBBAAA:;6<@CCBBBB@C@BBC@CCBBACCC?BBCBBB?DD????4::@@@;<=<;99:9:9%9?;>?=?BAA@=18159?A:A<@ABBB?B@@@B:96:;@ABBBDB?CBBBBBBBBEBBBBBBBCBBBDA==DE=A=>>>=?<?<@@@@C888
@ATNG8:04580:05685
GATGGTAGAGTACAGTGTAGTAGACCAGAAGATCAGGAACTCTAGAAGAATTCAGATTTTTTAACACGAGAGTAAACGTAAAAAGAAGGTTTTTACAAGACTCACGTTAACAATATTGCAGCAGTACGCACACAATCGAAGCGCAGTAAGGATGGCTAGTGTAACTAGCAAGAATACCACGAAAGCAAGAAAAAAGAAGTACGCTATTAACTATTAACGTACCTGTCTCTTCCGAAACGAATGAGTACACACTCTCATATGACACTACCATCGTTCCTTCTGAGTCT
+
955C:BBCCABBBCDBCBBBCGA@@>B@B>BBBBAB>B?BBCBBBD@BC?B>AABDBDDCE)B?BC?@@BBDBBB>BBBCEFF5BB@B?DEED5BCCACCCCBBD@@?@AEFACCC@BBBBDBBCCCCCCCCCC@CCCC?AAAADCCB=B?BAA>BBBCCCCC?CCBCCC?BB@?>??AAAAA=A?@<9:::9:%0>;>000>>CAA<@:==@@:>:=>A@@=@AABBBC?C?BBD>DBA?ABBFCCAAAAAACCDDC??@ABBHBAA>A9::@=A?B?BBDAA?>?
@ATNG8:04582:05676
GATGGTAGGACGAGCGTCTGAGAGGTACTTCATTCGTTTCGGAAGAGACAGGTACGTTTAATAGTTAATAGCGTAACTTCTTTTTCTTTGCTTTCGTGGTATTCTTGCTAGTTACACTAGCCATCCTTACTGCGCTTCGATTGTGTGCGTACTGCTGCAATATTGTTAACGTGAGTCTTGTAAAACCTTCTTTTTACGTTTACTCTCGTGTTAAAAATCTGAATTCTTCTAGAAGTTCCTGATCTTCTGGGCAGACTCTCACACGCCTACCATCGTTCCTTCTGAGTCT
+
44<>;?CC@@AA@?CCBBBCBBAA?BB@@=@BCABAAC>CB?B?CBBCCJH@AAA;;;.<=AAAB?B?CCC>A00-0@>=AAA@0000+;;9@5>>BB?BCDACE9:;@@AC@BCCCCCAA?@BB>B@CBAAAA@B?BBCC@CAAABA@@BCBB@@ACJ@CBBACC@C>A@BBBBCBB@CBBBB9B?B@CBECC3CC;;;0;;;<BBCBBB@CEED3DBCCB@B?BC@ABB;;:;D@D@CCBCBB=@@BB=BCCDFDCDBBBCCBCACDE@BBBAB=B=@=@AABAB:;
@ATNG8:04583:05704
GATGGTAGGAGACACGTCGCACACGTACTCATTCGTTTTGGAATAGACAGGTACGTTAATAGTTAATAGCGTACTTCTTTTTCTTGCTTTCGTGGTATTCTTGCTAGTTACACTAGCCATCCTTACTGCGCTTCGATTGTGTGCGTACTGCTGCAATATTGTTAACGTGAGTCTTGTAAAACCTTCTTTTTACGTTTACTCTCGTGTTAAAAATCTGAATTCTTCTAGAGTTCCTGATCTTCTGGGCTGCGCTGATATGCGCTACCATCGTTCCTTCTGAGTCT
+
;55?;>CC?BBCCCCAAACCB@@@BBCCFDCD@DBBBB9BAFABBBBBCCACCCBA>B@BBBB@C@CCBBBBBBB?BB@??1??<?BBB>BCCD?CCC>BB=AABCDC?AABBBB@@=BBB>B?=>:CB==><A>><<@@A@@@>??@@AA?>>>98::<>>;><AB??@A@==8=====2=9=8=====+<>;;;1;=>;;;@@@B<@@@@/@===D<A<@@<@>>>???=D<AA>==>:888=6>///=:9:@@@@A>>>=;:5;>==B<B=A;?@@A>>>@
@ATNG8:04537:05746
GATGGTAGTATATCGCGTCGCTATCCAGAAGATCAGGAACTCTAGAAGAATTCAGATTTTTAACACGAGAGTAAACGTAAAAAGAAGGTTTTACAAGACTCACGTTAACAATATTGCAGCAGTACGCACACAATCGAAGCGCAGTAAGGATGGCTAGTGTAACTAGCAAGAATACCACGAAAGCAAGAAAAAGAAGTACGCTATTAACTATTAACGTACCTGTCTCTTCCGAAACGAATGAGTACATAGATATACGTATAGCTACCATCGTTCCTTCTGAGTCT
+
A>@B@BCCBBBBDDCCBCCCCCCCC@CBC?BBCDCC?C?BBECDDD>CC@D?BBBCCCCC5C@BBBBBCAC@@@9=>:;;;;.;@>C5;;;6;CC@EBBBCFECC>@?AC@DCD@DCCCCCCCCCCCCCCCC?CCCC=@@BBBBBC>B?C@@<@BBBCBCC@CAAACB?BC?BBC>AAAA@;???<@@AAB2BFACA@@CCDB@;@:>>?B:=:>@C@A>ABAAAAA?C?BBB>BCC?CBBBBBBBCCCCAAACCCDAA>?>B@@;?@@AC?C?B?BBBBBA>>
@ATNG8:04544:05726
GATGGTAGGTGCACATGAGTGTATCCAGAAGATCAGGAACTCTAGAAGAATTCAGATTTTTAACACGAGAGTAAACGTAAAAAGAAGGTTTACAAGACTCACGTTAACAATATTGCAGCAGTACGCACACAATCGAAGCGCAGTAAGGATGGCTAGTGTAACTAGCAAGAATACCACGAAAGCAAGAAAAAAGAAGTACGCTATTAACTATTAACGTACCTGTCTCTTCCGAAACGAATGAGTACGAGAGTCAGAGCAGAGCTACCATCGTTCCTTCTGAGTCT
+
88;?000G@@@@B@@@CCGDGCCCC?BBC9;;@?;91:2:??@ABB?BC@B@CCC;;;;;*;<@@CGCCB;<<@6A=?>999(><.5.55)555.554445::?<?<?@<@BB?AB@?ABBBBBBB@;A?@;@@@@799CB@??C;>:@00+0@=<==@A<@@BA@A@::8:AA=ABAAA9A::3000000%0>900/>>?BBB?B?AA@=1918<;;;>BCCCDDDAC?AAC>CDC?BBBBBBAAAC:9:?ABCBABACB>?>=6=0//==?=@:@@@AA@AA
@ATNG8:04548:05724
GATGGTAGCGCGACGAGCGTAGACCCAGAAGATCAGGAACTCTAGAAGAATTCAGTTTTTTAACACGAGAGTAAACGTAAAAAGAAGGTTTTACAAGACTCACGTTAACAATATTGCAGCAGTACGCACACAATCGAAGCGCAGTAAGGATGGCTAGTGTAACTAGCAAGAATACCACGAAAGCAAGAAAAAAGAAGTACGCTATTAACTATTAACGTACCTGTCTCTTCCGAAACGATGAGTACCTCTCAGACGCTCGTCCTACCATCGTTCCTTCTGAGTCT
+
44::7<BBCBCCCCBBBCCDBBBBB:A@@=@@@BCC?B;;<FCCBF@AA>@=AACCCCCC'B>BBBBBBCCCBB=;999@??0:;79=CCC9CCC@BAABCBC@@=@=@B?DBB>A@BBCBBBCAABBBABA>@?<;5;@@>A???;?<A;;6:>?@ABCB?BBBBBB?BB?AAA>ABCCC=AAA@BBBBAA)BB?CBBBBB@A=7=699:=*/,/9@@@<BC;::BB=?=@DD>C;9:BBBBBG?DBBBBABBCC;;;==8=><6;///@?@=@=BBBBBA@@
@ATNG8:04555:05759
GATGGTAGCGCATATCAGCGCAGCCCAGAAGATCATGGAACTCATAGAAGAATTCAGATTTTTAACACGAGAGTTAAACGTAAAAAGAATGGTTTTACAAGACTCACGTTAACAATATTGCAGCAGTACGCACACAATCGAAGCGCAGTAAGGATGGCTAGTGTAACTAGCAAGAATACCACGAAAGCAAGAAAAAGAAGTACGCTATTAACTATTAACGTACCTGTCTCTTCCGAAACGAATGAGTACGATGAGATCTCGTGTGCTACCATCGTTCCTTCTGAGTCT
+
<<:A>=696=<<@@BB@?@;;5;<=4=<=:<>>>690,08>9///<<<7=B=@>@AAC@?@@+C?:995<;<5505;(4444444$44.44.444&4882:::=<@;@B?B???8<==8;;8:@BABBE;;;FAAA?A::8>AAABBAAA?B@B@A>?BBC;:9D?AAA>>;:=>8???9?????5<<8155877(78.....7889>8<5:777174:6;<;4:;95;==8=<=BB<<@<<?@@AABCA@@A?989997==>@BCCCC<>>@@B9?;?<?????BCB
@ATNG8:04559:05757
GATGGTAGTGTCATATGAGAGTGTGTACTCATTCGTTTCGGAAGAGACAGGTACGTTAATAGTTAATAGCGTACTTCCTTTTCTTGCTTTCGTGGTATTCTTGCTAGTTACACTAGCCATCCTTACTGCGCTTCGATTGTGTGCGTACTGCTGCAATATTGTTAACGTGAGTCTTGTAAAACCTTCTTTTTTACGTTTACTCTCGTGTTAAAAATCTGAATTCTTCTAGAGTTCCTGATCTTCTGGGTCTCTCTCTCACGCACATCGTTCCTTCTGAGTCT
+
:69?;?EB@@ADC@A@CCCCFCECBBBCBB@@>ACCC>CC@C@CBABCDCADCCBBABABCCC@C@CCCCCDCCB=@4;;:.;B?CBCB>CCDD@BBD@CC>AACDDG?CCCDDDDG@CBB?B?BBCCCECC@CBBC?BBBCCCCCCBBBBBBBA?A@@=@B?B@BCCGFHD@A?@CCCC;B>C=;;::::%;A@@?;@ACCCCCA@@5<<<<*<BB@A?A@BJGGCBBBBC@C@CBBBCC?BBAB=BBCDDCECDBBBAAAAAACCC?C@B@BBBBCCAA
@ATNG8:04565:05736
GATGGTAGCGAGCGAGTGTGTATACAGAAGATCAGGAACTCTAGAAGAATTCAGATTTTTAACACGAGAGTAAACGTAAAAAGAAGGTTTTACAAGACTCACGTTAACAATATTGCAGCAGTACGCACACAATCGAAGCGCAGTAAGGATGGCTAGTGTAACTAGCAAGAATACCACGAAAAGCAAGAAAAAAGAAGTACGCTATTAACTATTAACGTACCTGTCTCTTCCGAAACGAATGAGTACGTGTGCGACGTGTCTCCACCATCGTTCCTTCTGAGTCT
+
BAADADDBBBCBBCDEBC@A@CCCCECDADDB@?@<@=ABCAABC?BB?B?CCDCCCCD5B>AABCBCCECBB>B@@AEDD5EE?B>BAA7BBB?BBCCCCCBB@BACB@BDE>AACBB@@@CCCCCCC@@<ACAA=ABCCCCCE@C@CCC@BBBBCBCC@CCCCCC?AA>BCB<??9999-99:3::::99%:><>947=BBBB?B?BDBA>A=@@BAA<ABBABCDAD@BBB=BCD@BBCCCBB???BAAADBEDB?@@A>BC?C???A@A?B@???@@@A@
@ATNG8:04565:05748
GATGGTAGGAGACACGTCGCACACGTACTCATTCGTTTCGGAAGAGACAGGTACGTTAATAGTTAATAGCGTACTTCTTTTCTTGCTTTCGTGGTATTCTTGCTAGTTACACTAGCCATCCTTACTGCGCTTCGATTGTGTGCGTACTGCTGCAATATTGTTAACGTGAGTCTTGTAAAACCTTCTTTTTACGTTTTACTCTCGTGTTAAAAATCTGAATTCTTCTAGAGTTCCTGATCTTCTGGTATACACACTCGCTCGCTACCATCGTTCCTTCTGAGTCT
+
@@@G@BBC@DCCBBCBCBCCBCCCDCBBCCBC@CCJJ>CC?CADCBBBBB?BBBDD?C>BABCAE@CAAACB==B8CCCC9AA=AADC;CCBB@BBA;@A799?CCD>??BBDDDD?BAA?B@A@=>>B>>;>@?>5;:;:@@>==@@??>>>?;?DC=DD<A;>>?AAB>>><>>>AA5C<?878888(8=8888)9::878::88/6755$299=>5>:>?;>@>=<<<9959A;;>?:>>A=@@@@@@===BBBAAAB@@>><>>>>>;>9=:>@@@AAAA
@ATNG8:04568:05743
GATGGTAGACATATCGTACTCTCTGTACTCATTCGTTTCGGAAGAGACAGGTACGTTAATAGTTAATAGCGTACTTCTTTTTCTTGCTTTCGTGGTATTCTTGCTAGTTACACTAGCCATCCTTACTGCGCTTCGATTGTGTGCGTACTGCTGCAATATTGTTAACTTGAGTCTTGTAAAACCTTCTTTTTACGTTTACTCTCGTGTTAAAAATCTGAATTCTTCTAGAGTTCCTGATCTTCTGGGCAGACTCTCACACGCCTACCATCGTTCCTTCTGAGTCT
+
:6>C:CCB?AACBBABBCCCCBBBCCCCCCBB@ABCC=BB?B?A@ABCCC@CCBBB?A=@AAA<A@BCBBBB@AA<=<<<<+=>;@99:(79996<?>8>@479ABCC?CBCA?<@A=A@@;@=???@>>>><AA@>;@@AA?>==>@ABA????;<===AA<A=;;7;@?BBB?BBCCB7C>B>BCCCC5CDGCD>AACBB@@ACC@CEEE5C@A@D?B@;;8:ABABBA?C@CCCDDD::9AC;A??>??CCBB?B@@@;AAC<>>>>><@<@;@@A>>;=<
@ATNG8:04574:05753
GATGGTAGCGCATATCAGCGCAGCCCAGAAGATCAGGAACTCTAGAAGAATTCAGATTTTTAACACGAGAGTAAACGTAAAAAGAAGGTTTTACAAGACTCACGTTAACAATATTGCAGCAGTACGCACACAATCGAAGCGCAGTAAGGATGGCTAGTGTAACTAGCAAGAATACCACGAAAGCAAGAAAAAGAAGTACGCTATTAACTATTAACGTACCTGTCTCTTCCGAAACGAATGAGTACGATGAGAGAGCTCTCTCTACCATCGTTCCTTCTGAGTCT
+
BA@A=>544?@@@@BCCBCDCCCCC=B@A=AACCBC?B?BBDCDCC@CC?C?BABBBBBB5C?BBBBBBCAAAF?DCBBBAA,;;5;9>??0B9;79;??@A@BC?B@@A=@BB?BBBBCCDB;;;CDDCDC@B;;<=ABCCCCDDAF?B;;9<BBABBBB@CCCHDD@;;8;A=6<<899-9<;8<>>>>1:>6?==BABB4757>A=::>B6;BB@<86659=54.4:445/5=@<BB?>>?AA@???BBBCFB????BBBAB@A:99A<@;?;??ABAAAB
@ATNG8:04578:05727
GATGGTAGAGAGAGCTCTCTCATCGTACTCATTCGTTTCGGAAGAGACAGGTACGTTAATAGTTAATAGCGTACTTCTTTTTCTTGCTTTCGTGGTATTCTTGCTAGTTACACTAGCCATCCTTACTGCGCTTCGATTGTGTGCGTACTGCTGCAATATTGTTAACGTGAGTCTTGTAAAACCTTCTTTTTACGTTTACTCTCGTGTTAAAAATCTGAATTCTTCTAGAGTTCCTGATCTTCTGGATACACTCATGTGCACCTACCATCGTTCCTTCTGAGTCT
+
;6>>;DCCCCCCCDC@@AFDDCCCCCDCCDBB@CCCC>DE@B?BCCDCCC?CCD??>A@CBCC@B@CCCDCCCCC@BBAAB3BB?BBCC>CCBB?BBC?BC<>=ACBB?BBCCBBAA=BBA<A<AA???AAA<AAAA;@>>===AAAADDA??>>=>>=:?A=A<===AAAAAA=>>>AA5A;>9;;::9):@///)/67///@<;=5;:;9.7=?CB<A<;;7;@???@@;@=DDBB>>8;;A=ABBBA???A@@@AAAA:@@@=>>>>>:>=A<>>@A??@?
@ATNG8:04581:05759
GATGGTAGCTCACGTACGTCACACGTACTCATTCGTTTCGGAAGAGACAGGTACGTTAATAGTTAATAGCGTACTTCTTTTCTTGCTTTCGTGGTATTCTTGCTAGTTACACTAGCCATCCTTACTGCGCTTCGATTGTGTGCGTACTGCTGCAATATTGTTAACGTGAGTCTTGTAAAACCTTCTTTTTACGTTTACTCTCGTGTTAAAAATCTGAATTTCTTTCTAGAGTCCTGATCTTTCTGGACGACGCGCACTGACACTACCATCGTTCCTTCTGAGTCT
+
@;DD@BBBCABBDCDCCCCDCBBBBCCAAA?>9>??B:BB>B@CCCCCBB?BCCCC?C@CB?@>??BBCCBBB?=:7787-9>;>@@@8@CAA=?88199389;<;B8BBCA@@BB>>>>*/*0<<>A@@@<@>??;===A>>>@BBA@@@???<@@@<?@<?<>>>@@==<A<ACAAA/C<A:>@AAB/??9991://///==:>5;;::*;;;;?:>=4988)9::<<///177=@;;;6;?A=@A????@@E@;;;@>>===A;::;;;5;<B<>>AA>=>>
@ATNG8:04582:05747
GATGGTAGTGTGTCTCTGAGAGTAGTACTCATTCGTTTCGGAAGAGACAGGTACGTTAATAGTTAATAGCGTACTTCTTTTTTTCTTGCTTTCGTGGTATTCTTGCTAGTTACACTAGCCATCCTTACTGCGCTTCGATTGTGTGCGTACTGCTGCAATATTGTTAACGTGAGTCTTGTAAAACCTTCTTTTTTTACGTTTTACTCTCGTGTTAAAAATCTGAATTCTTCTAGAGTTCCTGATCTTCTGGACAGAGTGTGCAGATACTACCATCGTTCCTTTCTGAGTCT
+
/78:<@AAEC?@@BBBBCCCCCCBCGCBCBBA>A99959B>A?CCBDDDD@BCCCC@C@CCCC@B?CFECAAACC>@@@@@AB#BB?BBCC=EC?@:@9:59C5;;BB;;:;GECDCBC?BBC=@?ACCCCBA@;?@00,0AAACCBBCCCCCCBCB@C;;8;B=B@BBBBDDCCC?B@@@@9@=B>;;:::::#;@;;;;6;ACCCCDFBB5;;;;*;BBCC?B?;;9;CCCDCC@C@BBBCCC?BAB>BCCIBBBEDCCBBCDCCABB?C@@<?;@4::0;CCCCCCC
@ATNG8:04586:05164
GATGGTAGCATCATGCATATCTCACCAGAAGATCAGGAACTCCTAGAAGAATTCAGATTTTTAACACGAGAGTAAACGTAAAAAGAAGGTTTTACAAGACTCACGTTAACAATATTGCAGCAGTACGCACACAATCGAAGCGCAGTAAGGATGGCTAGTGTAACTAGCAAGAATACCACGAAAGCAAGAAAAAAGAAGTACGCTATTAACTATTAACGTACCTGTCTCTTCCGAAACGAATGAGTACGATGAGAGAGCTCTCTCTACCATCGTTCCTTCTGAGTCT
+
448=:>CCC:;9C@>A=>;<<@FDC?@AA<?@@D>>8739//)////)38296;:;;;AA<+=8====::ABB@;9=7;;<<<*<B?C?BBB6BCC?BBBAABCBC?C9;:?@A?<A@@@BBBCDDAAB=;;HACCBB@BBCBBBCD@DAEBB>ABABABBC?B;;:???BB?AAA>A@@@=500/)//0000$065773399>?>273366;1<:=<ABC?@@@B@@@?C?AAB>???@@@@DCBBBB???BBB@>?=777<65754798:=/827077AB@;?;
@ATNG8:04587:05136
GATGGTAGTGTGTCTCTGAGAGTAGTACTCATTCGTTTCGGAAGAGACAGGTACGTTAATAGTTAATATCGTACTTCTTTTTCTTGCTTTCGTGGTATTCTTGCTAGTTACACTAGCCATCCTTACTGCGCTTCGATTGTGTGCGTACTGCTGCAATATTGTTAACGTGAGTCTTGTAAAACCTTCTTTTTACGTTTACTCTCGTGTTAAAAATCTGAATTCTTCTAGAGTTCCTGATCTTCTGGATAGCGACGCGATATACTACCATCGTTCCTTCTGAGTCT
+
;@AB?CCBBBBCCDCCCBCCCCCBCCCBBCAA>@CEC>@A>A?CCDCCCC?CCCCC?C?CEDD@D?CDCC;;;CCABBBBB5BCACCCC?CCCB?BAA<AC@AABCDC@CCCCCCDD@CCB?B@CCCCCCCC@BBBB?CCCCCCCCCCDCCBBBB?A@@<@@<@@CBBBCCCCC@CCCDD;E@C=;;:::*:B@AB>BBDDEDCCCC@BBBB3BAACC@B@CC@BBCBBBB?B?BBCDCC@BBB@CCCCCCCCCDBBBCBBBCCC@BBBBB@B?B?ABCBBAAA
@ATNG8:04590:05138
GGATGGTAGATATATGCACGCTCTACCAGAAGATCAGGAACTCTAGAAGAATTCAGATTTTTAACACGAGAGTAAACGTAAAAAGAAGGTTTTACAAGACTCACGTTAACAATATTGCAGCAGTACGCACACAATCGAAGCGCAGTAAGGATGGCTAGTGTAACTAGCAAGAATACCACGAAAGCAAGAAAAAGAAGTACGCTATTAACTATTAACGTACCTGTCTCTCCGAAACGAAATGAGTACACACTCTCATATGACACTACCATCGTTCCTTCTGAGTCT
+
/)/::38==<<<:=566;?@AB@@9;.49;.9@@?@A5?8ABD<;9<899458<=======+<7=888<=99000*///////$/:7><@@@2ABA=@BBCB;;9<8=8@;4944.55<=?DBB=>>>@><<<)////)/5===>>>;A<===8<<;;;=@>:===;?>=?=8;4403//66.///16;;;;+775:9373;:::/3.385538388=@@;=9///:=<8<<;1:337(33;=====888883339::<;;4438616////16161///99::9
@ATNG8:04592:05135
GATGGTAGCTATACGTATATCTATGTACTCATTCGTTTCGGAAGAGACAGGTACGTTAATAGTTAATAGCGTACTTCTTTTTCTTGCTTTCGTGGTATTCTTGCTAGTTACACTAGCCATCCTTACTGCGCTTCGATTGTGTGCGTACTGCTGCAATATTGTTAACGTGATTCTTGTAAAACCTTCTTTTTACGTTTACTCTCGTGTTAAAAATCTGAATTCTTCTAGAGTTCCTGATCTTCTGGGTCTCTCTCTCACGCACTACCATCGTTCCTTCTGAGTCT
+
;55>9=BBCCBBBCCCCCCCCCCCCCBBBBAA?ACCC?CC@C@CCCDCCC?BBBCC@D?@@@C?C@AAAABBCCC?@@@@@2=A<ABBB=BCCC?BBB???798?B??<@DCCCCBB>BCB>B>AAACA@@@:>>@>:@>>>>>>>AA@AA<><?<==<<AA<A<???@AB<AA:>>>DD;D>D=88888(8>888)8<@;;;A@@?6:;;;.:?ABB=A<>><?@???>><><??AAAA;AAAB8AAAA@@===AAAA@A??@C<:9:<<6;8<:?@:;;@@@
@ATNG8:04604:05140
GATGGTAGGCGAGAGTGAGACGCAGTACTCATTCGTTTCGGAAGAGACAGGTACGTTAATGTTAATAGCGTACTTCTTTTTCTTGCTTTCGTGGTATTCTTGCTAGTTACACTAGCCATCCTTACTGCGCTTCGATTGTGTGCGTACTGCTGCAATATTGTTAACGTGAGTCTTGTAAAACCTTCTTTTTACGTTTTACTCTCGTGTTAAAAATCTGAATTCTTCTAGAGTTCCTGATCTTCTGGTGTCGTCTATCATGTACTACCATCGTTCCTTCTGAGTCT
+
444C8@AB?BCBBBBCBBBCCCBAAEEHGD;;=;GFF?CC?D@CDCBCDC@CBB;;8;?AA@?B>??CDDABAB:??=;<,;>8??AA=BAAA@DBA<>>499?AAA;?>AAABBB?B?@:=:>A>>>AAA<AAAA9==>@>>>AAAAAA;;:=:8997//,/7==AA@@@??:==?DF6H7;5;6777)77////)//<;;;:=7818877(5A=><9?;8817>==::;;?;??>>==:=AA:==BBAA;:;AA==666:::?<?A?>><@;>:>>>;;;??
@ATNG8:04606:05156
GATGGTAGCGCGACGAGGTAGACCCAGAAGATCAGGAACTCTAGAAGAATTCAGATTTTTAACACGAGAGTAAACGTAAAAAGATGGTTTTACAAGACTCACGTTAACAATATTGCAGCAGTACGCACACAATCGAAGCGCAGTAAGGATGGCTAGTGTAACTAGCATGAATACCACGAAGCAAGAAAGAAGTACGCTATTAACTATTAGCGTACCTGTCTCTTCCGAAAACGAATGAGTACGTGTGCGACGTGTCTCCTACCATCGTTCCTTCTGAGTCT
+
///9344//-----8680:<<9??3??@9BBB;;9@C@CCDCABB@@A>@>??@00000'0:0000/7<;8;;.7333333$379<8?B=1==<7==>CA:755+5.22+279399855A=8779==:::?<@@?@=??888=88179<:918889655=:9;;77>BB@>?<71797717;;5778.7=1778877===1816::;5;?>=>9:39665755+2+2222&228+226222888675559666765553755.552556</6.55=<<=;;
@ATNG8:04607:05155
GATGGTAGCTCTGCTCTGACTCTCGTACTCATTCGTTTCGGAAGAGCCAGTTACGTTTAATAGTTAATAGCGTACTTCTTTTTCTTGCTTTCGTGGTATTCTTGCTAGTTACACTAGCCATCCTTACTGCGCTTCGATTGTGTGCGTACTGCTGCAATATTGTTAACGTGAGTCTTGTAAAAACCTTCTTTTTACGTTTACTCTCGTGTTAAAAATCTGAATTCTTCTAGAGTTCCTGATCTTCTGGGCAGACTCTCACACGCCTACCATCGTTCCTTCTGAGTCT
+
778@<<?CCA=;;@CCCCFDFBB;;;BBBBBB>BCCC>@A?@@CBBB?@AB>BC;<;)97<;@@7;99?@BA00/@80////$//)4:@@6>>=A<BEC?BD9:;AAAB?AAACCBBC?@@B?B@BB;;;BBD@GDBB@CCBBCAAACBBCCB;;;@@@@GCB@B?BACCCDKBA>A;;;;;*;>E?DCCCC5CCCCF>AABBBCCBBB?BBBC5BBBBB?B>BB>ABB;<;B?B?CBBBBB:;;CF@GKIDDB@@@C@@@BB?BBB?B;<<C@CGG@CCDDA<;;
@ATNG8:04608:05128
GATGGTAGTATCTGCACACTCTGTCCAGAAGATCAGGAACTCTAGAAGAATTCAGATTTTTAACACGAGAGTAAACGTAAAAAGAAGGTTTTTACAAGACTCACGTTAACAATATTGCAGCAGTACGCACACAATCGAAGCGCAGTAAGGATGGCTAGTGTAACTAGCAAGAATACCACGAAAGCAAGAAAAAAGAAGTACGCTATTAACTATTAACGTACCTTTCTCTTCCGAAACGAATGGTACACATCGTCGGTCGTGCTACCATCGTTCCTTCTGAGTCT
+
<<@D@CBABABBDCCCACACCCCBBFDCD@AAAC;;8;>BABAAAC@CD?B?@@@CCDDD3B?BBB???DAAAA<ABBGCCD5@@<>2;;;;*;BB@BBCCCCGCC@B?CC@BBB@BBB?@AA@ABBBCCCFE@CBBB?@@BBBCCC@DACA@?@DDCBBBCACAA:::=AB@CCC?B??><5;77/889999%9=:=?=@CCBBB>A>=AAB:?<?@BAB=@@<@BDD@C?CCC>CBB?AB?BBABBCB?@@BB?AB?@@@AAC?BBBBC@F@B?BCCCCCBB
@ATNG8:04611:05126
GATGGTAGTGATACAGATCAGACACCAGAAGATCAGGAACTCTAGAAGAATTCAGATTTTTAACACGAGAGTAAACGTAAAAAGAAGGTTTTACAAGACTCACGTTAACAATATTGCAGCAGTACGCACACAATCGAAGCGCAGTAAGTATGGCTAGTGTAACTAGCAAGAATACCACGAAAGCAAGAAAAAAGAAGTACGCTATTAACTATTATCGTACCTGTCTCTTCCGAAACGAATGAGTACTGCGTCTCACTCTCGCCTACCATCGTTCCTTCTGAGTCT
+
CBBB?CBBBCCAABCCCCCCBBCCC@CBB?CCCBBB?B?BBBBCCB?AC?CABBBBBBCB1B>CCBBBDBB@@@8?>>@AA@2AB?B6;;;6;BB?CBBBCCCCC?C@BB?BCC?BBCCCBBBCCCCBCCCD@CC@@?@BBAABA@<BCCAB?BECB@CCD?AADBBB?BB????==?877):==9::::9:%:><>:79BBCBB9897:AC8>>>@BAA=>====>>8<6<@@9@==:>>>>EDAA@@@CCCBABACCCCC@CBB?B@??C@C@C?BBDBBBBB
@ATNG8:04611:05168
GATGGTAGTGATACAGATCAGACACCAGAAGATCAGGAACTCTAGAAGAATTCAGATTTTTAACACGAGAGTAAACGTAAAAAGAAGGTTTTACAAGACTCACGTTAACAATATTGCAGCAGTACGCACACAATCGAAGCGCAGTAAGGATGGCTAGTGTAACTAGCAAGAATACCACGAAAGCAAGAAAAAGAAGTACGCTATTAACTATTAACGTACCTGTCTCTTCCGAAACGAATGAGTACCTCTCAGACGCTCGTCCTACCATCGTTCCTTCTGAGTCT
+
A@@B@CBBBBCCCBBBBBBCDCCCD?CCC?DDCCBB?B@CCCADDD@BC?A?BBCBBBBB3B?CCBABACCDCC>CBBCCCC5BB?C5;;;.;CB?CCCCCCDCC=B?CD?BCC?CBBCCDBBCBBBBBCCD?CCCD?BBBBCC@@<@?@?@>@CDDCCCC@AACBBB?AB>BCB=>>>>>8::9;::999(9@;A?@?BBCCB?B?B@@@:=:=@BBB@BBBAABA<?<?AC>CBBACCCCCDD=@@@CCCCAAAABBCC?AAA=@@@@B?B>A>ADDBA?=>
@ATNG8:04612:05150
GATGGTAGAGTATCATGTGTATCTCCAGAAGATCAGGAACTCTAGAAGAATTCAGATTTTTAACACGAGAGTAAACGTAAAAAGAAGGTTTTACAAGACTCACGTTAACAATATTGCAGCAGTACGCACACAATCGAAGCGCAGTAAGGATGGCTAGTGTAACTAGCAAGAATACCACGAAAGCAAGAAAAAGAAGTACGCTATTAACTATTAACGTACCTGTCTCTTCCGAAACGAATGAGTACTGTATCTATGTGTGCGCTACCATCGTTCCTTCTGAGTCT
+
:::A8<<@AA<=BAD;;;AFBBB9:;;CC@CDCC::5;>AABDCCC@AA>@?BBA@AEEK5C@BBBBGJFJECC>CBBBCCC5CC;B:@BB7BBFAFFCCBBBA@;@@@@=@BB?BBBBCCBBBA@ABABBC@BBBD@CCBAAA;:7;?BBB@BCCBBCBB?CCCCCC@CC?BBA=@@9982999;<==<=,;>8@;?>?=<<=3:39>AA;;7:ADAA?ACBBABA>A>AAA<A@@<@AAAAACDB???BAABBBBBBCABBBF?BBBAA<@<A=AABBBBBA
@ATNG8:04614:05169
GATGGTAGTAGTACACTAGTCATACCAGAAGATCAGGAACTCTAGAAGAATTCAGATTTTTAACACGAGAGTAAACGTAAAAGAAGGTTTACAAGACTCACGTTAACAATATTGCAGCAGTACGCACACAATCGAAGCGCAGTAAGGATGGCTAGTGTAACTAGCAAGAATACCACGAAAGCAAGAAAAAGAAGTACGCTATTAACTATTAACGTACCTGTCTCTTCCGAAACGAATGAGTACACACTCTCATATGACACTACCATCGTTCCTTCTGAGTCT
+
48:<.55;<>====>BCDFCCBA<=:=>CAA@ACBB?C@BBBBBBB@BB?B<AA?;::::'::@??A@?;:989.89:944,4;7;.5946<@<C:6950//0)05;;7<<>:?>?<=CECBBBCBBBCC@AD<<8:AA@;;:A=A;@??:>>>>?@BG@BBBA??9==8=?:2;;777)8;<899999(7?<BBCB?:625.517955/605=BCC@B:::>>??C@BDE<???<989ABAA?==BBBBBBBB>;@;:88=?8B<<<=9=9=9==@??;;3
@ATNG8:04616:05144
GATGGTAGAGTACAGTGTAGTAGACCTGAAGATCAGGAACTCTAGAAGAATTCAGATTTTTAACACGAGAGTAAACGTAAAAAGAAGGTTTTACAAGACTCACGTTAACAATATTGCAGCAGTACGCACACAATCGAAGCGCAGTAAGGATGGCTAGTGTAACTAGCAAGAATACCACGAAAGCAAGAAAAAGAAGTACGCTATTAACTATTAACGTACCTGTCTCTTCCGAAACGAATGAGTACGTGTGACGTACGTGAGCTACCATCGTTCCTTCTGAGTCT
+
//0F<ACCDBBBBCCCCCCCCCCA@?@CC@CBCCBB>A>AABBCCB?BB?C?BBB@AAAA2A?CBABDCCDBBB=BBBCCCE5CB?B<@@@7@AA=AECCCCCBB?B?BC?CCC?CCCCCBBBBCDCCCCAB?ACBB@BBBBCC@?<@?A@A=ABBCCCBB?BCCCCA?CC?@@A>@@998+:==9>==??1?B?CBBBCBBBA8;8;AAA7;7;ABAA?A:;;@??;?@DDB>BCB@CBBBBBBBBBBBBBCCBBBBBBCBBAD?A????:?<@=@BBBBB@A
@ATNG8:04616:05148
GATGGTAGTATAGAGCTCTACATAGTACTCATTCGTTTCGGAAGAGACAGGTACGTTAATAGTTAATAGCGTACTTCTTTTTCTTGCTTTCGTGGTATTCTTGCTAGTTACACTAGCCATCCTTACTGCGCTTCGATTGTGTGCGTACTGCTGCAATATTGTTAACGTGAGTCTTGTAAAACCTTCTTTTTACGTTTACTCTCGTGTTAAAAATCTGAATTCTTCTAGAGTTCCTGATCTTCTGGGCTGCGCTGATATGCGCTACCATCGTTCCTTCTGAGTCT
+
;59C:BBCBBBCBBBDBCCCCCCCCCCCCCCC?AAAD=@@?A?BABCBCB?BCCCB?C=ABBC?B?ABBBC@@@D>DCAAC/BB?BAAA=ACBC?BBC?BB<?>?CAB?BAAA>>>>=AAA;@;@?AAA??C=ABAA386;99:=<=BA@@?@?@<=>><?B;?:=>@ABA@>>:==?CD.D=E<:;;;;*:<67706<<///;:/818<>>/>AAAA=D<??;??BB@=>:=5::>==A<>>@@6=///<667?AA@@>?::761///6=6;7<1;;==????
@ATNG8:04619:05158
GATGGTAGTATCTGTCTACGAGAGCCAGAAGATCAGGAACTCTAGAAGAATTCAGATTTTTAACACGAGAGTAAACGTAAAAAGAAGGTTTTACAAGACTCACGTTAACAATATTGCAGCAGTACGCACACAATCGAAGCGCAGTAAGGATGGCTAGTGTAACTAGCAAGAATACCACGAAAGCAAGAAAAAGAAGTACGCTATTAACTATTAACGTACCTGTCTCTTCCGAAACGAATGAGTACTACTCTCAGAGACACACTACCATCGTTCCTTCTGAGTCT
+
<AAB?BBBBBCBBBBBBBGCGCCCC@BBC@CCBCA@>A@CCCBBCC>@A?C?CABBCDDD3B?BBBCCCCCCCC>@AACDCD5BA?C5;;;.;AB?BCCCCBCDD@D?BB?BBC?CCCCCBBBCBBADCCCD@CCAA?BCCACC@?<@?B@@>@CBBBBBB@CGDD??=?C@BBB?AA??=5<8929999:(8@=@???BBBAA<;5;@=>9=:>ABBC@BBCBCBB?B@BDC@CBB@BBBBBBBCAAACBBBBBBBBBCBBBCA====>B@A:=7;;;@?;;;
@ATNG8:04621:05133
GATGGTAGTCTCAGATAGTCTATAGTACTCATTCGTTTCGGAGAGACAGGTACGTTAATAGTTAATAGCGTACTTCTTTTTCTTGCTTTCGTAGGTATTCTTGCTAGTTACACTAGCCATCCTTACTGCGCTTCGATTGTGTGCGTACTGTTGCAATATTGTTAACGTGAGTCTTGTAAAACCTTCTTTTTACGTTTACTCTCGTGTTAAAAATCTGAATTCTTCTAGAGTTCCTGATCTTCTGGACGACGCGCACTGACACTACCATCGTTCCTTCTGAGTCT
+
<;@B7>:>@@@@C996><<<6665>===???C@CAAB9@B-0/<;<<<@?ABBCC@C:?;<C:?266;;9:<@?;?BBBB3BC<999A7@:///)//-(-/)//;77;8<9::////)/7;7>466;;;=6646=@@469ACCCC@@?B??799@:>>?<992:9>::5?>=<@9595;9+96<8==>>>+>@@@@6=99999>>9=5><@<0>999B?@=BA9=;;0000*/)//::<<465;9A56666559;;:;;<<>==?7;;;;;8<7;450//9//0
@ATNG8:04623:05158
GATGGTAGCTATACGTATATCTATGTACTCATTCGTTTCGGAAGAGACAGGTACGTTAATAGTTAATAGCGTACTTCTTTTTCTTGCTTTCGTGGTATTCTTGCTAGTTACACTAGCCATCCTTACTGCGCTTCGATTGTGTGCGTACTGCTGCAATATTGTTAACGTGAGTCTTGTAAAACCTTCTTTTTACGTTTACTCTCGTGTTAAAAATCTGAATTCTTCTAGAGTTCCTGATCTTCTGGGTCTCTCTCTCACGCACTACCATCGTTCCTTCTGAGTCT
+
;5<B?CCCBBBBDBBBCCCCCCCBBABBBCBB>BAAB=BDAG@BBCCCCD?CCCAA>B>A@CD@D@BBCCDDE?A<9::::)3<6ACCA=BADC?CA@9??598?DBB?ABCCBAAA<BBB>A>B@>?><<A;AAAA9<<<<=<>??AA@@<<<>9;=>==<:><>>>BBAA>>:>AABB6@:=9:::::*:=667)//7///<::=5;;;;.:ABAA<?;==:=A@@>=><@<@@@@@@:=>AA:AA>>>?@@@AA@@@ABA>>::::<<1:4;7==>>AAAA
@ATNG8:04632:05144
GATGGTAGAGTACAGTGTAGTAGACCAGAAGATCAGGAACTCTAGAAGAATTCAGATTTTTAACACGAGAGTAAACGTAAAAAGAAGGTTTTACAAGACTCACGTTAACAATATTGCAGCAGTACGCACACAATCGAAGCGCAGTAAGGATGGCTAGTGTAACTAGCAAGAATACCACGAAAGCAAGAAAAAGAAGTACGCTATTAACTATTAACGTACCTGTCTCTTCCGAAACGAATGAGTACACATCGTCGTGTCGTGCTACCATCGTTCCTTCTGAGTCT
+
BCBB?BBBBBAACCCCBCCCCCCCC@CCC@CCDCBA?B@BBBBCCB?AC?C?DBBBBAAA2B?CCCBBBBCA@?6<>999::*:C>C=@@@9ACC@DCCCDDDCC=A?BD@AAA?CCBABBBCCCCCCBBBC?BCBB?BACCBBBB>A>ACC@BBCCDCCC?BCCBBA?BB@>>@<>>A@@:@@A=ACCDC2CC?D?>>CBB::78:?=<<5:5:=A@@<@AAAABC@B?CCC>CBB?BBBBBBCCDCBBAACBBBCAABCABBC@A@@??9>:@=@BBBBBBA
@ATNG8:04632:05152
GATGGTAGTACATGATAGACGACACCAGAAGATCAGGAACTCTAGAAGAATTCAGATTTTTAACACGAGAGTAAACGTAAAAAGAAGGTTTTACAAGACTCACGTTAACAATATTGCAGCAGTACGCACACAATCGAAGCGCAGTAAGGATGGCTAGTGTAACTAGCAAGAATACCACGAAAGCAAGGAAAAAGAAGTACGCTATTAACTATTAACGTACCTGTCTCTTCCGAAACGAATGAGTACTGCGTCTCACTCTCGCCTACCATCGTTCCTTCTGAGTCT
+
445B?BBBBBCCCCDCB@?@;;;AA=ABB<AAIBBB9::;DBBBBB@BB?B?B?;:5<<<*@;@AAAAAJ:;9?9@:94444$9<394;;;+;BB:?A::9AA55258?:;?>>:;BAAACCBBCBBBBBBB@BBBC?BBBCCC@@=A@C;;9;DDCCBCB@BBD@@A@DE@DCC?AA:99/7771/)/0/0'/94///8;==BB?C?ABBB?B@ABFBC@BDB@@?@<@>BBC>C@@=@BBBBBB?@@?AAAAABA@@@BD@CCD@C@A@BAB?C?BB@@@AAA
@ATNG8:04584:05178
GATGGTAGATATATGCACGCTCTCACCAGAAGATCAGGAACTCTAGAAGAATTCAGATTTTTAACACGAGAGTAAACGTAAAAAGAAAGGTTTTACAAGACTCACGTTAACAATATTGCAGCAGTACGCACACAATCGAAGCGCAGTAAGGATGGCTAGTGTAACTAGCAAGAATACCACGAAAGCAAGAAAAAGAAGTACGCTATTAACTATTAACGTACCTGTCTCTTCCGAAACGAATGAGTACGAGAGAGCACACGTGTCTACCATCGTTCCTTCTGAGGATCTT
+
//;;:?BB@::55555955577////)//;5:ABBBB9A8=@A:;8>>BB9<=??873;;;+:6<BBECF@@0//)0/07999'///)4.555&5;;6566>@>>CC@C@CB?BAA=BB@@@CCCCCCCCCCAB>ACAA?BBCCAA@@<B?BBB@BCBBCCCC?CCCACC?BB?BBB<@@998+:==;::9:9(8A;BABBBBBBA5978=@>1838?CAB?BBBBCCC@C@AAA<ACB@CBBBDC9:9:99>A??@@777733333173323,349497733,////(
@ATNG8:04590:05194
GATGGTAGAGTATCATGTGTATCTCCAGAAGATCAGGAACTCTAGAAGAATTCAGATTTTTAACACGAGAGTAAACGTAAAAAGAAGGTTTTACAAGACTCACGTTAACAATATTGCAGCAGTACGCACACAATCGAAGCGCAGTAAGGATGCTAGTGTAACTAGCAAGAATACCACGAAGCCAAGAAAAAGAAGTACGCTATTAACTATTAACGTACCTGTCTCTTCCGAAACGATGAGTACGAGAGAGCACACGTGTCTACCATCGTTCCTTCTGAGTCT
+
9;;?@AABBBB@<<@966>>===9;4:94344448:3:7;;;CCAB?;;8;>A@@00000$0)00/777//59<)5555555$59496<@@065;155<==::::38388388;-33339994555<9;;;;79959259999<<:5=6;///:///7//)44888<6663///+/77:4//(/4/////$/649933399::7;7==:@<9.65;;9995555549>266@4;565;;;;==:>>@;@ABBAAB997BBB@?<<0///595:5/44;=;;<
@ATNG8:04594:05188
GATGGTAGGTGCACATGAGTGTATCCAGAAGATCAGGAACTCTAGAAGAATTCAGATTTTTAACACGAGAGTAAACGTAAAAAGAAGGTTTTACAAGACTCACGTTAACAATATTGCAGCAGTACGCACACAATCGAAGCGCAGTAAGGATGGCTAGTGTAACTAGCAAGAATACCACGAAAGCAAGAAAAAGAAGTACGCTATTAACTATTAACGTACCTGTCTCTTCCGAAACGAATGAGTACGAGAGTCAGAGCAGAGCTTCCATCGTTCCTTCTGAGTCT
+
;5;C;BBB@A;:;CCCCCDCCBAAC?BBC?CCCC:89:ADDCCBBB?CC@C@ECC?@@@@0@?ACCCCCCCCCC?CDCCFFF5CE=B6::;6;CC@CBBBCCCCC?C?CC@BBB@BAACCBBBCBBBDCCCD@BBBB@BBBBBCBC@C@C@@<@CCCCCCD@CCCCCB?BD@AAA>@?>>>6==>8>AABB3BC?B??????::5:@AAAB3818?BBBACCCCCCC?B?@@@;@BC@;;<CCCBBBBCCBBABABBCCBBAA>B?CCCCC@C<><?@@AC???
@ATNG8:04595:05202
GATGGTAGACACGTGTGCTCTCTCGTACTCATTCGTTTCGGAAGAGACAGGTACGTTAATAGTTAATAGCGTACTTCTTTTTCTTGCTTTCGTGGTATTCTTGCTAGTTACACTAGCCATCCTTACTGCGCTTCGATTGTGTGCGTACTGCTGCAATATTGTTAACGTGAGTCTTGTAAAACCTTCTTTTTACGTTTACTCTCGTGTTAAAAATCTGAATTCTTCTAGAGTTCCTGATCTTCTGGCTCTCGTATACAGATACTACCATCGTTCCTTCTGAGTCT
+
:<AE@CCCCCCAA@BBABCCCBCCBABABCCCABDFG?CC@A>AA@AABB?BBBBB?B?@?@A?AAFBBBBBC@?<@BCFC1CC<@989(3::>=B9927A499>B=B>BCBBBBBC?@@@<A<AAD>>>??=A@@@=BAAA@???AAAAAA>>>;<>><>><><AAAAAA??A:>>CDD5B;@<??AAA/A@>==5<999<=@=>==ACDC/D>>>C=@;@A=BB?>>>?=D<???@AA;AAA=AA=;=>@@@@??ACAAAA@@=><=>>:>;>;??>AA@@@
@ATNG8:04598:05211
GATGGTAGTACATGATAGACTACACCAGAAGATCAGGAACTCTAGAAGAATTCAGATTTTTAACACGAGAGTAAACGTAAAAAGAAGGTTTTACAAGACTCACGTTAACAATATTGCAGCAGTACGCACACAATCGAAGCGCAGTAAGGATGGCTAGTGTAACTAGCAAGAATACCACGAAAGCAAGAAAAAGAAGTACGCTATTAACTATTAACGTACCTGTCTCTTCCGAAACGAATGAGTACTATGTAGAGCTCTATACTAATCGTTCCTTCTGAGTCT
+
9;<C@BBBCCBBBBCCCBBBBBBBB?CCC@CCCCCC???@BECBBC@AA>A?BBBBBCBB5C@DCCCCBBBDDE@DD::::;.;B?D<BAA:BBB@CBBCCCDCC?B?BC?DBC?CCCCC@AACCCCBBBBD@EECC=BBBBCDDC?C@CAA<ACCCCDBB?BCCCCA?CC@AAB=AABBA9?>>9=AAAB3BD?C>??BCCBA?B?BBBB?B@BCDAA>ABBBBCC@C@:998:CC@CABBCCCA?AAACBBBAAABBBBCBB?BBBC?C?C@DDD@@888
@ATNG8:04600:05218
GATGGTAGAGAGAGCTCTCTCATCGTACTCATTCGTTTCGGAAGAGACAGGTACGTTAATAGTTAATAGCGTACTTCTTTTTCTTAGCTTTCTGTGGTATTCTTGCTAGTTACACTAGCCATCCTTACTGCGCTTCGATTGTGTGCGTACTGCTGCAATATTGTTAACGTGAGTCTTGTAAAACCTTCTTTTTACGTTTACTCTCGTGTTAAAATCTGAATTCTTCTAGAGTTCCTGATCTTCTGGGCTGCGCTATATGCGCTACCATCGTTCCTTCTGAGTCT
+
:::C@CCCBBCCECB996CAA?A@<;;;;@BA=A;;;)9=498@A@AA;;7;A0008>,0/8848=CABBB@?@?<33333$38,39933(333884=@@>AA4:9:;8:39<=;:9=><>@@;A;?>=<<:::<?C@A8;;?@??????@@?@BBA<9889=A;?;?@=885A>><<>@FD2B7:5:=>=?/;<;;;43-----67.2+...&....3.307748<<;?>><=9?>>:67+--7;43--/<<<?@@=>>==>=@;=666:+/,/9@@@B???>
@ATNG8:04604:05201
GATGGTAGCACGAGTCACTCATATCCAGAAGATCAGGAACTCTAGAAGAATTCAGATTTTTAACACGAGAGTAAACGTAAAAAGAAGGTTTTACAAGACTCACGTTAACAATATTGCAGCAGTACGCACACAATCGAAGCGCAGTAAGGATGGCTAGTGTAACTAGCAAGAATACCACGAAAGCAAGAAAAAAGAAGTACGCTATTAACTATTAACGTACCTGTCTCTTCCGAAACGAATGAGTACGATGAGAGAGCTCCTCTCTACCATCGTTCCTTCTGAGTCT
+
;<@C@BBCCB@ABCCBBBCCCCDHD@BBB?CBCD@A?A=A@AAABD?BB@B@BBD@@??@2@?ABBCBCBCCCG>BA<;;;;*;?<>;@@@8@DD?ABACBBBA@=@?BB>BCD?BCBABBCCCCCCCCCCD?BCDD?A@@AABBB@D@C;;9;BBCCCCC@CDBA@@<00-0@;5:<=>=53333337788$9;8384@BBBEA:=:<???:?<>>CDDACCCA@@C@D?BAG=DCB@BBBBCCAAADABBBCCBBBB>??===>@=?===B=@>A?AAA???B>
@ATNG8:04611:05193
GATGGTAGTAGTACACTAGTCATACCAGAAGATCAGGAACTCTAGAAGAATTCAGATTTTTAACACGAGAGTAAACGTAAAAAGAAGGTTTTACAAGACTCACGTTAACAATATTGCAGCAGTACGCACACAATCGAAGAGCGGTAAGGATGGCTAGTGTAACTAGCAAGAATACACGAAAGCAAGAAAAAGAAGTACGCTATTAACTATTAACGTACCTGTCTCTTCCGAAACGAATGAGTACTATGTAGAGCTCTATACTACCATCGCAATTGCCTAGTCT
+
;55>?BCBBCCCCCCCBBBICCBBD@BCB?BAB@;;9;=CCCCBBB?A@6:4:>>@<===)<8<:::;>@?><=8>8;;EEE5BB?A=AA@4?AE@BBEIBA@00,0:<<9>AC@CCCDC;9:BBBBBBA:949>?A=?<?9:69>=B==:929448:<<A9BBBA??97729997>=<<8=8707>>>?1//16///965551627:882626299@=BA665=>9<9<CA998818<<<=>@>>>BB@@???8888>>>ABB<@>887>8>89929??=>>
@ATNG8:04611:05216
GATGGTAGACATATCGTACTCTCTGTACTCATTCGTTTCGGAAGAGACAGGTACGTTAATAGTTAATAGCGTACTTCTTTTTCTTGCTTTCGTGGTATTCTTGCTAGTTACACTAGCCATCCTTACTGCGCTTCGATTGTGTGCGTACTGCTGCAATATTGTTAACGTGAGTCTTGTAAAACCTTCTTTTTACGTTTACTCTCGTGTTAAAAATCTGAATTCTTCTAGAGTTCCTGATCTTCTGGGTGCGCTACAGTCTCTCTACCATCGTCCTTCTGAGTCT
+
::::5:<;;;@CCCECBBAABBBA:65>@@@@=A@AD?FD@C?AAC:<;E@C;:5A7?8B?@?>A=@??8<@::<7:::::+983<898(33734;33.3?6;>?@@A9=?B@<8887<=>:?=@?>;;7889>867<AAAAAA?766::A>>660///355/50689855566155699.>8949;;;<,///9:1;888;@=>=A=DCFC.555894@5;;5;9;;;66,2.29>>?A=A88818;<;<<<<<9:;:;::66606///66496:9??;;;@
@ATNG8:04614:05171
GATGGTAGCGCATATCAGCGCAGCCCAGAAGATCAGGAACTCTAGAAGAATTCAGATTTTTAACACGAGAGTAAACGTAAAAAGAAGGTTTTACAAGACTCACGTTAACAATATTGCAGCAGTACGCACACAATCGAAGCGCAGTAAGGATGGCTAGTGTAACTAGCAAGAATACCACGAAAGCAAGAAAAAGAAGTACGCTATTAACTATTAACGTACCTGTCTCTTCCGAAACGAATGAGTACTGCGTCTCACTCTCGCCTACCATCGTTCCTTCTGAGTCT
+
:88<<A055==A@AAB@@@@@@BBB=CCC@CBC@;;7;=AABBCAA<?@7@=@@@AACBB5B@CCCCFEHDBBC=C;;;BBB2BB@C<@@@*::@669BBA?@BB?B@CC?BBB?BBDDCCCC;;;AB@;;;GHCCCABBBAA@CB>B>BCB?BCBBBA9:4:AA@@@=??=?><8<?999.99<;;<;;;.7>4>377788<=?B=@@CC7979ABA@=@;;;@@?;@;?@@;?@@=@BB::98=;==@999@@AB@@@@=A@@;@@@@B@E@D?CCCCBA@@
@ATNG8:04615:05183
GATGGTAGTGTCAGTGCGCGTCGTCCAGAAGATCAGGAACTCTAGAAGAATTCAGATTTTTAACACGAGAGTAAACGTAAAAAGAAGGTTTTACAAGACTCACGTTAACAATATTGCAGCAGTACGCACACAATCGAAGCGCAGTAAGGTTGGCTAGTGTAACTAGCAAGAATACCACGAAAAGCAAGAAAAAGAAGTACGCTATTAACTATTAACGTACCTGTCTCTTCCGAAACGAATGAGTACTGTATCTATGTGTGCGCTACCATCGTTCCTTTCTGAGTCT
+
:::B:BBBCCCCCBBCEBBBCCBBB@BDJDJCBBBB@B@CCCBBBC@CC?B?AB=99999'76<9>BBBB==BA9>395=@@0@?:?4;;;-:BB>BCCBBBC@@?A@DD@CCC@CCCCCBBCBBAFHBBBC?BCA@>@CCC@@@C=B>B6;7;BBBBDCC@ECCCBB>??=?A@<@>9999-:@@;BCBBB3>>;>>??BCCDD?A>@AAA?C@BDECB?BBBBBAA=@?A@?;@@@=@BBABCCBBABBBBBBCCBBBBBBBBB?BCCAA=?4::0;?=?AAAB
@ATNG8:04624:05174
GATGGTAGAGAGACTGTAGCGCACCCAGAAGATCAGGAACTCTAGAAGAATTCAGATTTTTAACACGAGAGTAAACGTAAAAAGAAGGTTTTACAAGACTCACGTTAACAATATTGCAGCAGTACGCACACAATCGAAGCGCAGTAAGGATGGCTAGTGTAACTAGCAAGAATACCACGAAAGCAAGAAAAAAGAAGTACGCTATTAACTATTAACGTACCTGTCTCTTCCGAAACGAATGAGTACGAGAGTCAGAGCAGAGCTACATCGTTCCTTCTGAGTCT
+
A;?EAE<::CDEMBBBBCCCCCGEJ=BBB?AAAA@A=A?BCDBAAC?BB?B@BA?99999)9;>@BBB@AA9:9,9?>@@@?,>=<?299:&5==9;A@@EBAAC>A>@@<@AB?CBCCCBCCBDHHCCAAAAD@@@>AAAABBCB?B?C@@?@CBBCBBD?CAAABB?CC?BBB<?????8<<<899::::%:@;@@@ABBBA>:=:>AAA9=:=>AAA@;;;BCAA=@<9:9/9=<8999BDBBCBCB?@?BBCEBBBB@??CB@@ADD=B<A;@??A>>>A
@ATNG8:04625:05210
GATTAGTATATCCGTCGCTATCCAGAAGATCAGGAACTCTAGAAGAATTCAGATTTTTAACACGAGAGTAAACGTAAAAAGAAGGTTTTACAAGACTCACGTTAACAATATTGCATCAGTACGCACACAATCGAAGCGCTGTAAGGATGGCTAGTGTAACTAGCAAGAATACCACGAAAGCAAGAAAAAAGAAGTACGCTATTAACTATTAACGTACCTGTCTCTTCCGAAACGAATGAGTACACATCGTCGTGTCGTGCTACCATCGTTCCTTCTGAGTCT
+
;66:;?@CCCCC?BBCCCBBBC@CBC?BBBBBA?B=;;;GCCC@CEAD@DDEBBBAA2B?CCCCECCCBBA<ADBCCCC5BC?C>AAA9ABB?CBBBCCCCC?C?BC?CCB>AAACBBBC>>=BBCBAA<ACDE?BB888@@@>B?BBB?BBBAAACC?CBA?@@<@@9778188:;:1;<<:888888%8>:=;:;BCB@@<?=?@@@:>:=ABBB@EABAABA=@=???9?AA?BCBBBBCCCCCCBBCAABBCE???BFA=@000@<@=@;@?BBDD>7
@ATNG8:04627:05188
GATGGTAGCAGACGTGACAGAGCGCCAGAAGATCAGGAACTCTAGAAGAATTCAGATTTTTAACACGAGAGTAAACGTAAAAAGAAGGTTTTACGAGACTCACGTTAACAATATTGCAGCAGTACGCACACAATCGAAGCGCAGTAAGGATGGCTAGTGTAACTAGCAAGAATACCACGAAAGCAAGAAAAAGAAGTACGCTATTAACTATTAACGTACCTGTCTCTTCCGAAACGAATGAGTACAGAGAGTACGATATGTCTACCATCGTTCCTTCTGAGTCT
+
@@@BACBBB@<@@@@CCABBCCCGD?ABB@BBCDBB>A@CCCCDEE@??=@>AACBAAAB2A>BEBBBBBBBBC;>9;4999(9939.559&5><596@@@@BCEAI@DC@CCI@CBAABBBICCCCCCBBD@DDBB?CCCAA@??9@>A;;6;@?@@@BA=ACB:;;=@?@BBB?BBBBB;@><8====?.=A?@:99@==>@5;6;===8=9=>BBB=AA@@@BB5;5:?=6>???AAACBBBBBBBCBBBBCBBBBBCBBBC?BA@??;?>A?A@A===//
@ATNG8:04628:05198
GATAGTATCTGCACACTCTGTCCAGAAGATCAGGAACTCTAGAAGAATTCAGATTTTTAACACGAGAGTAAACGTAAAAAGAAGGTTTTACAAGACTCACGTTAACAATATTGCAGCAGTACGCACACAATCGAAGCGCAGTAAGGATGGCTAGTGTAACTAGCAAGAATACCACGAAAGCAAGAAAAAAGAAGTACGCTATTAACTATTAACGTACCTGTCTCTTCCGAAACGAATGATACGAGAGAGCACACGTGTCTACCATCGTTCCTTCTGAGTCT
+
55;BBB:;;BABCCCCBC@;::45::59?@B<;49=BBCCBBB?996:<A@A???>=)98;;ACBBAB@;?<@ABBBDD5CD@C<@@@6;;B=BBBBCBBBD6;5;@<;;;>ABBCCCCECDDCCCCDC@CCDD@CCCBBBCC?B?A@@<@BAABBBC@BBBBAA>AC?B??:=>=<=5<<<9999999%9>9=979?>A9737<9258,7,5=CCC>@@>@<8<8;6;==8;==9<A@BB?@?BBBBABAAAAA???ABBB?BBBCC@C?C@CCBACABB
@ATNG8:04590:05232
GATGGTAGATATATGCACGCTCTACCAGAAGATCAGGAACTCTAGAAGAATTCAGATTTTTAACACGAGAGTAAACGTAAAAAGAAGGTTTTACAAGACTCACGTTAACAATATTGCAGCAGTACGCACACAATCGAAGCGCAGTAAGGATGGCTAGTGTAACTAGCAAGAATACCACGAAAGCAAGAAAAAGAAGTACGCTATTAACTATTAACGTACCTGTCTCTTCCGAAACGAATGAGTACTGTATCTATGTGTGCGCTACCATCGTTCCTTCTGAGTCT
+
CCCB?BBDABBCCBBBCCECBBCCC?CCC?DDCBBB@B@CCCCAAC?CD?A>BBBCCCCC3B>ABBBBBBBBB@8?>>>>??1?B?C?BBB:BCC@CABAEEDCC@D@BB?CBB@BBCCCCCCBBBCCAA@D@DCCC@CBBBCC@@>B@CBB?BCCCCCCC?CCCABB?BB?BBB=>>>==7???>ACCCC2CC?D@@@BBBBB<@=@A?@;><>BCCB@BA@@@BB?B?BAA<A??=@BCCBBBAABBBBB@@@@BBBBBBBCD?BB@@C@C@B@B??>>=<<
@ATNG8:04599:05256
GATGGTAGTAGTACACTGTCATACCAGAAGATCAGGAACTCTAGAAGAATTCAGATTTTTAACACGAGAGTAAACGTAAAAAGAAGGTTTTACAAGACTCACGTTAACAATATTGCAGCAGTACGCACACAATCGAAGCGCAGTAAGGATGGCTAGTGTAACTAGCAAGAATACCACGAAAGCAAGAAAAAGAAGTACGCTATTAACTATTAACGTACCTGTCTCTTCCGAAACGAATGAGTACTATAGACTATCTGAGACTACCATCGTTCCTTCTGAGTCT
+
>;CF?AABCBBCC@@@C=<<=>@@<AAA=@;::BB?C?AA@BB::79B9@=?@@@>@@@0@:>??A@@CC=?<68894444$49495<<<0;;;9>A;??>@;;6;5;C5;;B=ABBBDDCDGCCBBCCCC?CCAA?ACCCDC??;A=;<<7;;;AAABB=?>B???9;;5;77/7<>;?5?==;=BAAA279277<<987880805:;;,2,27>;<@??;;;<<8;8@BB<?AC?>>>BCBBBBCDCAAABABAA9::?>=;5:000::;+0,0;;=9777
@ATNG8:04601:05228
GATGGTAGGAGACACGTCGCACACGTACTCATTCGTTTCGGAAGAGACAGGTACGTTAATAGTTAATAGCGTACTTCTTTTTCTTGCTTTCGTGGTATTCTTGCTAGTTACACTAGCCATCCTTACTGCGCTTCGATTGTGTGCGTACTGCTGCAATATTGTTAACGTGAGTCTTGTAAAACCTTCTTTTTACGTTTACTCTCGTGTTAAAAATCTTGAATTCTTCTAGAGTTCCTGATCTTCTGGTGAGATATGCATGATGCTACCATCGTTCCTCTGAGTCTT
+
<<>G:A==:==;;;=555<@:::9::;556?@9>BCD>BB@C@BBDEA@A=;;;@@8?:>>@B?B=A@:::@C=??::999'9728?CC=@BBC@BBB@BB>BAABCE?BBBBA@@A@AAC?A<??@????>178;;4::<;@>>??A?656A>=8>@A;==8==88878>;<<477;;=2=9=;77777)7775:09;99552722,2;;;*555/58162795999;<8<;A;?A????688?:@???@===@@AAAD@>>>>?:=;;88189>>A=;;;997
@ATNG8:04608:05231
GATGGTAGCGCACACATAGATACAGTACTCATTCGTTTCGGAAGAGACAGGTACGTTAATAGTTAATAGCGTACTTCTTTTTCTTGCTTTCGTGGTATTCTTGCTAGTTACACTAGCCATCCTTACTGCGCTTCGATTGTGTGCGTACTGCTGCAATATTGTTAACGTGAGTCTTGTAAAACCTTCTTTTTACGTTTACTCTCGTGTTAAAAATCTGAATTCTTCTAGAGTTCCTGATCTTCTGGTCTACTACACTGTACTCTACCATCGTTCCTTCTGAGTCT
+
AACC?BBBBBCBDDDBBBCCCCC@AACCCCBA?CCCC:AA?C?CCDDCCCACCCBB@B@CCBB<A?@BCCCBCCC@@@@@@1@B?B@@@:@A@@=ACC>BB?BABCCC@CCCCBBBC@BBB=@>ADCDCCAA?ACCC@CBBBCCDCCCCCBBBCE@BCB@BC?B@BAABCCCCC@CCCCC;E@C>;;;;;*;BAAA=BCBCDCBACC?BBBB0BBBBC@C@CC@CCCCCCC?C@CDDBBB?BAB?BAAACCCCCCCCAAABBBCC@BBBBE@D?B@DDBCCCA?
@ATNG8:04608:05240
GATGGTAGAGTACAGTGTAGTAGACCAGAAGATCAGGAACTCTAGAAGAATTCAGATTTTTAACACGAGAGTAAACGTAAAAAGAAGGTTTTACAAGACTCACGTTAACAATATTGCAGCAGTACGCACACAATCGAAGCGCAGTAAGGATGGCTAGTGTAACTAGCAAGAATACCACGAAAGCAAGAAAAAGAAGTACGCTATTAACTATTAACGTACCTGTCTCTTCCGAAACGAATGAGTACGTGTGACGTACGTGAGCTACCATCGTTCCTTCTGAGTCT
+
ABCD@CDBBCCCCCCCBCCCCCCCC@DCC@CCCBBA?AABBBBBBB?BB=A?BBAAACCC3B?BBCCDCCCBA?6<>9;;;;*;C>C=AAA7ABC@CCCBCCCCC?C?BC?BBB?BBBBBCCCCCBBCCCBD@DBBB<@@CCABAB>C@CBA@BCDCCACC?ABCAAA?BD@@?@>ABBBC<A>?;>ABBB3BB?BAAABBC?@6;7;?BB:=:=AC@@=@B@@@BC?B?BCD>BBB?BCBBBBBBBBBBBBBCBBBCDBBBCBB?BBBBD?C?C?BBBBCB==
@ATNG8:04613:05223
GATGGTAGATACTCGCTGATACACCCAGAAGATCAGGAACTCTAGAAGAATTCAGATTTTTAACACGAGAGTAAACGTAAAAAGAAGGTTTTACAAGACTCACGTTAACAATATTGCAGCAGTACGCACACAATCGAAGCGCAGTAAGGATGTCTAGTGTAACTAGCAAGAATACCACGAAAGCAAGAAAAAGAAGTACGCTATTAACTATTAACGTACCTGTCTCTTCCGAAACGAATGAGTACTGTATCTATGTGTGCGCTACCATCGTTCCTTCTGAGTCT
+
@@@D@BBCCCABBCCCCCCCCCCDD>BBB@CBBB@@<@?BBC@@AF@BB>A?B@@9:999.9?BCAAABBBBBC=A9;;;;;*;C;A4;;;.;AA>ABACCABBE@F@BB@CBB@CCCCBBBCCDGCCCCCB@CCCB@BBBBCC@@=@@DCEBBCCBEBBB@BCAA@C?CC?????BCBHF:??@;=====.?A?BBBCBB@@@?B?BCBC?B>AAAA@=@@@AAAC>A=:::/9993:@@@AABBDB?@?BBBBBBBBABBBCD?B?;;F@E?B>A=@@@AAA
@ATNG8:04615:05240
GATGGTAGAGAGAGCTCTCTCATCGTACTCATTCGTTTCGGAAGAGACAGGTACGTTAATAGTTAATAGCGTACTTCTTTTTCTTGCTTTCGTGGTATTCTTGCTAGTTACACTAGCCATCCTTACTGCGCTTCGATTGTGTGCGTACTGCTGCAATATTGTTAACGTGAGTCTTGTAAAACCTTCTTTTTACGTTTACTCTCGTGTTAAAAATCTTGAATTCTTCTAGAGCCTGATCTTTCTGGTATACACACTCGCTCGCTACCATCGTTCCTTCTGAGTCT
+
555>;?CBBB@@@CC656<<;9;;?666@@>??CJCC>BB=@9<9566;:9==:54.438:<<9>9:::::>?=B>BBC?C+?:43337.7:994::96;>+///8885:BB=BBBF?BB@<@;==>>=;<9:@5259<<;?@@>>>>>>A@AAB<889<@@<?<????>>;:;579999'5-5499999*99757.555...777:6:===)222.22+2+22453357..).767-..)..33733557::88887668::>><@@>===B<><>>>?>>>@
@ATNG8:04616:05252
GATGGTAGGCACTGCGCACACATCCCAGAAGATCAGGAACTCTAGAAGAATTCAGATTTTTAACACGAGAGTAAACGTAAAAAGAAGGTTTTACAAGACTCACGTTAACAATATTGCAGCAGTACGCACACAATCGAAGCGCAGTAAGGATGGCTAGTGTAACTAGCAAGAATACCACGAAAGCAAGAAAAAGAAGTACGCTATTAACTATTAACGTACCTGTCTCTTCCGAAACGAATGAGTACACATCGTCGTGTCGTGCTACCATCGTTCCTTCTGAGTCT
+
:::A?BBC?CB@A@BCBCCBAA;:9,54:;<CCCBB?B@BCCCDCC?BDAF?BBCCCECC1C@DBB::9BCBBC>A<BB>==+BA=@:>@@9ACD@CBBCCCBBA=@=@C?BCC?A@BBCCCHGDBBBCCBB@BCBB?@AACCCAA=A?C<;8<BCBCBCCABDBAAB@CC@CAA>@ADCD<>>>:>==??.?B@BBAAAB@@C<@<>>??;@=88;AA?ABBBAAA=A=@AA9A??=?ABCBBBC???DCCBBBBB@@@=>=AB?@?>>A>A?B?BCBBAAA=
@ATNG8:04617:05235
GATGGTAGCACGACACGACGATGTGTACTCATTCGTTTCGGAAGAGACAGGTACGTTAATAGTTAATAGCGTACTTCTTTTTCTTGCTTTCGTGGTATTCTTGCTAGTTACACTAGCCATCCTTACTGCGCTTCGATTGTGTGCGTACTGCTGCAATATTGTTAACGTGAGTCTTGTAAAACCTTCTTTTTACGTTTACTCTCGTGTTAAAAATCTGAATTCTTCTAGAGTTCCTGATCTTCTGGGATGTGTGCGCAGTGCCTTACCATCGTTCCTTCTGAGTCT
+
=<@C@BBCDCCBACFDBBB;9:ABBA@A@C;;9;CCC=CC?B@BCCCCCC@CDCCC@B@BBBC?BACCCBBCBBC?BCCDC2BB?B>>>:?ACB@BBB?BC999?BBB?AADCCBBB?BBB>=:=C?@?>?A<AAAA:>=>><<<>@@A<>>>AA::;;=@@<?;AAABAAA@@:=;;;;/;:>8<==<<+<==>B:@>>888=:;;5;AAA/A===A<A<AA<BAA@@>>;>=C@;<;B:9::@2<///:77;>=9;===+-*-60,,,--*-4;0998??@?>
@ATNG8:04620:05262
GATGGTAGGCGACATACATACGCGCCAGAAGATCAGGAACTCTAGAAGAATTCAGATTTTTAACACGAGAGTAAACGTAAAAAGAAGGTTTTACAAGACTCACGTTAACAATATTGCAGCAGTACGCACACAATCGAAGCGCAGTAAGGATGGCTAGTGTAACTAGCAAGAATACCACGAAAGCAAGAAAAAGAAGTACGCTATTAACTATTAACGTACCTGTCTCTTCCGAAACGAATGAGTACTATGTAGAGCTCTATACTACCATCGTTCCTTCTGAGTCT
+
?@B@?CBB?B?@@CCCCBCECDDBB?BBD@CCCCBB?B>BBCBBBD?CB@C?B@CCCDDD2B?BCDDCCCCCCE=BB:::::*:A>C>BBB=BCCBCBBBC@@@C@C?BC@CCC?AAACCCCBBBBDBBBBC@CCCC=AACCBB??>A?C@B?BDBBBCCC@CCCCBB?BC?BBB?BBCBB=@>><>CCCC3BB?BAAACCCC@0000=>@,000@B@B<B@@@@AA>B@BCG?DAA>ACCCCCCBAACABBBBBAAACBBACCC?A>?>B>A=<6;;A888;;
@ATNG8:04626:05244
GATGGTAGCGCGACGAGCGTAGACCCAGAAGATCAGGAACTCTAGAAGAATTCAGATTTTTAACACGAGAGTAAACGTAAAAAGAAGGTTTTACAAGACTCACGTTAACAATATTGCAGCAGTACGCACACAATCGAAGCGCAGTAAGGATGGCTAGTGTAACTAGCAAGAATACCACGAAAGCAAGAAAAAAGAAGTACGCTATTAACTATTAACGTACCTGTCTCTTCCGAAACGAATGAGTACGTGTGCGACGTGTCTCCTACCACTCGTTCCGTTCTGAGTCT
+
94::5:=<<@?<?=9969;;><<AD@BBB@CBBAAA<@<@CBBCCD@BA>A??@?AA@@@,>2778=;?C>>>=677;:999'9;8=8=B@7@@?=ABAAAB@@@<A<>><A;;79@@=B@@@BBCCBDC;;:;BBB>A;<<DBBB>B6;;;6;BBAAB@@=?AAA??<?B?9:9?987BB<@@><779899%9=239:@@>B??161599:.:3:<A@C?BA@A@9:6:;@AA>B:979@@@@AACA===0//;///6556+226-225/./)/)//49;9;8;/-
@ATNG8:04630:05235
GATGGTAGTGCGTGAGAGAGTGACCCAGAAGATCAGGAACTCTAGAAGAATTCTGATTTTTAACACGAGAGTAAACGTAAAAGAAGGTTTTACAAGACTCACGTTAACAATATTGCAGCAGTACGCACACAATCGAAGCGCAGTAAGGATGGCTAGTGTAAACTAGCAAGAATACCACGAAAGCAAGAAAAAAGAAGTACGCTATTAACTATTAACGTACCTGGTCTCTTCCGAAATGAATGAGTACGAGAGAGCACACGTGTCTACCATCGTTCCTTCTGAGTCT
+
;99:5;:?BBBCCBGBAAGCCCHCD<@AC>;@BB;:255;?BBBCD?CB?B;@<;99444$46:;9:9::8333(398889.33,3,333&39;6888333833,227738./)....7769<8:;@AAAA=???@9;9575228/7/57=28=@AAA:9:28<::33/3;6888279733(222+258888%22,2?:=;;---(-)-6//(54986655//(/:7774<9=;A3;57/57866-----56778;785757969<;:<@?>?;?;?;?====>==
@ATNG8:04630:05259
GATGGTAGATACTCGCTGATACACCCAGAAGATCAGGAACTCTAGAAGAATTCAGATTTTTAACACGAGAGTAAACGTAAAAAGAAGGTTTTACAAGACTCACGTTAACAATATTCAGCAGTACGCACACAATCGAAGCGCAGTAAGGATGGCTAGTGTAACTAGCAAGAATACCACGAAAGCAAGAAAAAAGAAGTACGCTATTAACTATTAACGTACCTGTCTCTTCCGAAACGAATGAGTACACACTCTCATATGACACTACCATCGTTCCTTCTGAGTCT
+
CDCD?CBBBBCBBCBBBCCCBCBBB=@@@?B@AB@?<@=@@@AAAF?BB?C?CABCCCCC2A>ABCAAABB@@@8@>:;;<<*;B?B?CCC;CGD@BBCCCCCCB@C@CC@CAA?BBBBCDDDCBBBCCCC@CCCC>@?CCBCBB>B@C?@>@CCCCCCC@BBBBBA@CC@>>?799@@@9>>>;999999%9@;997>@@BCA<@;@AAB7;7;BCCDABBBAAAA>A@BCD=CCD?BBCBBBBBBCBBBBBBBBBBBCBBBAA>ABBCCAC?C?BBBBB999
@ATNG8:04632:05264
GATGGTAGATATATGCACGCTCTACCAGAAGATCAGGAACTCTAGAAGAATTCAGATTTTTAACACGAGAGTAAACGTAAAAAGAAGGTTTTACAAGACTCACGTTAACAATATTGCAGCAGTACGCACACAATCGAAGCGCAGTAAGGATGGCTAGTGTAACTAGCAAGAATACCACGAAAGCAAGAAAAAGAAGTACGCTATTAACTATTAACGTACCTGTCTCTTCCGAAACGAATGAGTACGAGAGAGCACACGTGTCTACCATCGTTCCTTCTGAGTCT
+
::8@3//5459C@@?A;;><<@B@@2//<,/--8--(/7://5><<:97-3233333333$34333;A:@@ABC:><94444$4989.444&5<>7=;666?><B?B:;;=@BB?BBB999?<<666<=@@@=@@;;79>>??@<<8?9>9929>>9?=<<9<<<=<<9<=>=B=8@;338*889189999(9@9>><?@?@AB@C???9:4;5;<BCC?@@@@@BB@D@@?=8=8838????77333333778;3333887333288957182828888///9
@ATNG8:04633:05263
GATGGTAGCAGACGTGACAGAGCGCCAGAAGATCAGGAACTCTAGAAGAATTCAGATTTTTAACACGAGAGTAAACGTAAAAAGAAGGTTTTACAAGACTCACGTTAACAATATTGCAGCAGTACGCACACAATCGAAGCGCAGTAAGGATGTCTAGTGTAACTAGCAAGAATACCACGAAAGCAAGAAATAGAAGTACGCTATTAACTATTAACGTACCTGTCTCTTCCGAAACGAATGAGTACGTGTGCGACGTGTCTCCTACCATCGTTCCTTCTGAGTCT
+
<DAA8<<555::;>?=B=FCCCCCA=;;9;;;==BB:B?BBCCBBB@BB?C>AA@?????.?=BABBBBBBCCC>??ABBBB5A@=>2999*9?=;?BBCCCCBB@B@CD@DEE>BAA;;;@ABBBBB;;;@>AABB?BCCCBBA@=A@CCCBCEDE;;;B?BBBBBB???<?BC?BBAAC=BCC?BBB>CCCC@AA@BBB@@@?B?BBCD?B@BAACC?BCC;::C<?;?BA9A::5:AABCCCCBBCBBAAAB?A@@??<=>><A===A>B@C?BFCCBAAA
@ATNG8:04584:05277
GATGGTAGTCTCAGATAGTCTATAGTACTCATTCGTTTCGGAAGAGACAGGTACGTTAATAGTTAATAGCGTACTTCTTTTTCTTGCTTTCGTGGTATTCTTGCTAGTTACACTAGCCATCCTCACTCGCTTCGATTGTGTGCGTACTGCTGCAATATTGTTAACGTGAGTCTTGTAAAACCTTCTTTTTACGTTTACTCTCGTGTTAAAAATCTGAATTCTTCTAGAGTTCCTGATCTTCTGGATAGCGACGCGATATACTACCATCGTTCCTTCTGAGTCT
+
:99@0//==@BB@@@A;;55599;BBCCBCBC@BBCF?@B?@@CBBCCCC9;6>=>:=9A;>?;F?BBBB=A<<B=@ABBB2AA?BBBB<AAAA=ABC?BB:;;BBBCABAACC@@A?BBEABBBCBBCBC@BECC>AADCCB@;<;;;;;:@@=AAA<@@=A>@@@;:9ABC?BBBBB4@=B49:::;*;B@@A;@AA@AA@>>?2::::*:==:99:=AC?ABBBBAA<@<@@?@@@=@@B?BADCBBBBBCGLEBBBABCC9;:@@A=A=A>AAAAB?@?
@ATNG8:04585:05294
GATGGTAGCACACGAGATCTCATCGTACTCATTCGTTTCGGAAGAGACAGGTACGTTAATAGTTAATAGCGTACTTCTTTTTCTTGCTTTCGTGGTATTCTTGCTAGTTACACTAGCCATCCTTACTGCGCTTCGATTGTGTGCGTACTGCTGCAATATTGTTAACGTGAGTCTTGTAAAACCTTCTTTTTACGTTTACTCTCGTGTCAAAAATCTGAATTCTTCTGAGTTCCTGATCTTCTGGATACACTCATGTGCACCTACCATCGTTCCTTCTGAGTCT
+
<@@A>@@DDCC>?>>BCHCCCCBBCDECDDAA?ADCE?CF@C@CCCCCCC@CDCCB@D@BABEAC@CDDCBAAAD?CCCCC3CC@BBBB>BECC>AAD@BB????BBB?BBBBC@@@?@@A?B?ACAA>==>=BB=>:=<>>>:;;A???@>>=>::;:9>@8=:>@AAABB@@;:;;CB6A<A;>:;;;,;@===,--3---7:9@@@AAA.>575=3==?@:>>>=<=8=5;;==AA8;;D;??BA>>>>>==BB???<@?C6;;;;>9>=A<>>>>>@;;
@ATNG8:04586:05307
GATGGTAGTCTCAGATAGTCTATAGTACTCATTCGTTTCGGAAGAGACATTGTACGTTAATAGTTAATAGCGTACTTCTTTTTCTTGCTTTCGTGGTATTCTTGCTAGTTACACTAGCCATCCTTACTGCGCTTCGATTGTGTGCGTACTGCTGCAATATTGTTAATCGTGAGTCTTGTAAAACCTTCTTTTTACGTTTACTCTCGTGTTAAAAATCTGAATTCTTCTAGAGTTCCTGATCTTCTGGGCTGCGCTGATATGCGCTACCATCGTTCCTTCTGAGTCT
+
@@@?9A<DCCBCCCBBBEAAABB<@A966<@@<?;?C=CE@C@BB>@>00)/7::7A=>8>@9;55.95:>666>>7<<<<:+;><;BDD;;9:909;@<@A6995<@?:>?A@;::@<@CC@C@CCBFBBCCACCBB@CCCBBBC00000..-783-,,,5805(,---/79;;=854488+838544444$4888;3:>@9:9?>??29999':5;;98=:=@<@BBBAAA>B=BA@ABB@;;;?8@@@@@@AD;;;@?>>=@=@9AAAA?>A?C?ABA@@??@
@ATNG8:04593:05285
GATGGTAGCACGAGTCACTCATATCCAGAAGATCAGGAACTCTAGAAGAATTCAGATTTTTAACACGAGAGTAAACGTAAAAAGAAGGTTTTACAAGACTCACGTTAACAATATTGCAGCAGTACGCACACAATCGAAGCGCAGTAAGGATGGCTAGTGTAACTAGCAAGAATACCACGAAAGCAAGAAAAAGAAGTACGCTATTAACTATTAACGTACCTGTCTCTTCCGAAACGAATGAGTACGATGAGATCTCGTGTGCTACATCGTTCCTTCTGAGTCT
+
@?@D@CCBBBBBBBDCCCBECBBBD@CBB?CCCCBB@BACBCCCDD@CC?B@BCC:::::):>BBBCBCAA:98*7;99999*;A=A5;;;6;BD@DCBCCCCCC@B@BB@BCC?BBCDDCCCBCBCCCCBD?CCCC?BBCCCCBB>C@CBB?BBBCCCCC?AAC@@@?CC@>>><>>BBB=A>?<>CCDC2CC?DAAABBAAA7;8;B@@<@=A?BBC@CBAAABA=@=???<@DC@CAAAAAAACCAAAABDABBB@?>>>AAA???C?A<?=????@>>>
@ATNG8:04593:05309
GATGGTAGTGTGTCTCTGAGAGTAGTACTCATTCGGTTTCGGAAGAGACAGGTACGTTAATAGTTAATAGCGTACTTCTTTTTCTTGCTTTCGTGGTATTCTTGCTAGTTACACTAGCCATCCTTACTGCGCTTCGATTGTGTGCGTACTGCTGCCAATATTTGTTAACGTGAGTCTTGTAAAACCTTCTTTTTACGTTTACTCTCGTGTTAAAAATCTGAATTCATTCTAGAGTTCCTGATCTTCTGGTAGAGCGTGCATATATCTACCATCGTTCCTTCTGAGTCT
+
4444./:://///::<;;666>556<<<:944.43-33(38.4.5555===0559996;6;?@@:@:<5655555<455555$55.5555)////)/;;5<>7;;;97<,//99<9<=7;;;9<9=<665999)0///)///--///////7/44.439444)/:)/)////;9555.4////&/)/)/::::)99;;:1:9//////998====*6557;272///59///99;.4.4444:;8<<:7////7//--////////744.444447<3:0549:8888
@ATNG8:04596:05278
GATGGTAGTGTCATATGAGAGTGTGTACTCATTCGTTTCGGAAGAGACAGGTACGTTAATAGTTAATAGCGTACTTCTTTTTCTTGCTTTCGTGGTATTCTTGCTAGTTACACTAGCCATCCTTACTGCGCTTCGATTGTGTGCGTACTGCTGCAATATTGTTAACGTGAGTCTTGTAAAACCTTCTTTTTACGTTTACTCTCGTGTTAAAAATCTGAATTCTTCTAGAGTTCCTGATCTTCTGGCTCTCGTAGACAGATATACCATCGTTCCTTCTGAGTCT
+
CCBCDDCAA@ABDCCCCCCCCCCDBBBBBCAA>ADDD>CC?C?CCCCDBB?BCHDH@B?BBBC@FABBBCCBBCC?BBBAB2BB?BCDD>CCBC?CCC@CDABBBDCB@BCCECCCG@CCC?B?BCCCCCBC?CCCD@CCCCCBBBBBBCBBBCC?DBB?BD?B?BBCBBBAAA?CBABB9@<C:99999*:CCCC>DBBBBBDCCC5<;<;*;BBBB?A?AD@CCCBBBC@C@CCCBCB>B@@?@CCCDCCBBCCCDCCCCBC@CBBBA@C@D?ACCCCA@@
@ATNG8:04600:05287
GATGGTAGGCACTGCGCACACATCCCAGAAGATCAGGAACTCTAGAAGAATTCAGATTTTTAACACGCGAGTAAACGTAAAAAGAAGGTTTTACAAGACTCACGTTAACAATATTGCAGCAGTACGCACACAATCGAAGCGCAGTAAGGATGGCTAGTGTAACTAGCAAGAATACCACGAAAGCAAGAAAAAGAAGTACGCTATTAACTATTAACGTACCTGTCTCTTCCGAAACGAATGAGTACACACTCTCATATGACACTACCATCGTTCCTTCTGAGTCT
+
=BBB?==B8<?;555::;;@966;>4<AA;??@@@@;A;;>C?@@C@BB@C>AA::499:';4944<:::9333(7;?@>??+==:=5;;;0?@A?BCBBCEBBB@C@CC@BBB<@@:;;BBCCCDCCCBBB@BAAB7;;AABBBB?B@BBB?BBBCDCCC?BBBBBA?BB?BBB?BBBCC>>?><@@AAB3BC@BBBBAAAAA<A<A>>>:=8<=AAA?ABA@??A>A?BDD>BBC>??BCBBBBBBBBEBCCBB@CCB???BF?B???CAF>A>AACCD@?@
@ATNG8:04600:05315
GATGGTAGCATCATGCATATCTCACCAGAAGATCAGGAACTCTAGAAGAATTCAGATTTTTAACACGAGAGTAAACGTAAAAAGAAGGTTTTACAAGACTCACGTTAACAATATTGCAGCAGTACGCACACAATCGAAGCGCAGTAAGGATGGCTAGTGTAACTAGCAAGAATAACCACGAAAGCAAGAAAAAGAAGTACGCTATTAACTATTAACGTACCTGTCTCTTCCGAAACGAATAGTACAGAGAGTACGATATGTCTACCATCGTTCCTTCTGAGTCTC
+
@A@@<:<@:9:9=;99@BEA>@<<?:>>=9>;;;=@;?;BCBAAAB?BB9B9BB======+:88<8==;;==<;3<9;4444$4:8<5;;:.;=;7;BBBCCGCC?C@CC@CBB:;;@@CCBBBAAACCC;;7;@@@?BBBBBCCC>@:@00+0>@>@?BB8:9BA=?:::600+0:@=@@A,99919>AAB1BA=777>@?779=A=@CAA;>;;;@AB=AA;;:9C@C@BBD>BBB?BBCC?@?BBA@AA:999<<;9:>=887<@?::7<6:5=>97522/5
@ATNG8:04601:05298
GATTAGGAGACACGTCGCACACTACTCATTCGTTTCGGAAGAGACAGGTACGTTAATAGTTAATAGCGTACTTCTTTTTCTTGCTTTCTGTGGTATTCTTGCTAGTTACACTAGCCATCCTTACTGCGCTTCGATTGTGTGCGTACTGCTGCAATATTTGTTAACGTGAGTCTTGTAAAACCTTCTTTTTACGTTTAACTCTCGTGTTAAAAATCTGAATTCTTCTAGAGTTCCTGATCTTCTGGGCAGACTCTCACACGCCTACCATCGTTCCTTCTGAGTCT
+
@<<>BC@BBB@@@B@;99?A@@B@A=@;;.99;:,9@;B>BBHDCCC@CBBBB?B@CCBB?B:::@A=@?@@<=<<=?.=<:==CB<444=A6;8<7>@4@@@@@@<===885999>BC9>9689885557=?:A68;AAABBCA@@>==:8918676(6?;A<;;;//.955.35555)506057777)79999-5/3538///==6::::*8///3/5.5;3>;;;A==:<:>BA777///;=0669:??@@@@CAAAA=;;;5;;;==8=9=<AAAAB??9
@ATNG8:04602:05270
GATGGTAGCTCACGTACGTCACACGTACTCATTCGTTTCGGAAGAGACAGGTACGTTAATAGTTAATAGCGTACTTCTTTTTCTTGCTTCGTGGTATTCTTGCTAGTTACACTAGCCATCCTTACTGCGCTCCGATTGTGTGCGTACTGCTGCAATATTGTTAACGTGAGTCTTGTAAAACCTTCTTTTTACGTTTACTCTCGTGTTAAAAATCTGAATTCTTCTAGAGTTCCTGATCTTCTGGTATGACTAGTGTACTACTACCATCGTTCCTTCTGAGTCT
+
AABC@CCCBBCB@A@CFKCCCCBBCBBBBCBB?BBBB>BC@DACDDCCBD?CCCCB?B?BCCC?A?ACCBBADDDA?????.=@>A994:BAB@BCD@BB=>>BBBB>AACBCBBB?BAC?C?A===@@@A?<AAA7::@@?@??AAAA@@@@@<>===BB=B:>>@@AAA??;?AACB5>:>;@@FAD/AA<==6<;:///99:?=AHDD/A;;;@=C<>>:>A@@AAA6;6;;====7;;B=>==C@@@AAAAAA?@@@@>>:>=A@>;@6:6:@@AA?@@
@ATNG8:04605:05283
GATGGTAGGCGAGAGTGAGACGCAGTACTCATTCGTTTCGGAAGAGACAGGTACGTTAATAGTTAATAGCGTACTTCTTTTTCTTGCTTTCGTGGTATTCTTGCTAGTTACACTAGCCATCCTTACTGCGCTTCGATTGTGTGCGTACTGCTGCAATATTGTTAACGTGAGTCTTGTAAAACCTTCTTTTTACGTTTACTCTCGTGTTAAAAATCTGAATTCTTCTAGAGTTCCTGATCTTCTGGATATGAGTGACTCGTGCTACCATCGTTCCTTCTGAGTCT
+
@?AD@DCC?BBBCCCCDBCCCCCCCDBBCEBB@ACCC>CC?C?CBBBCCC?@@@CD@D<AABC?C?ABCAABBCC@AAAAA/CD?BBBB=BCCC>@@D@CB588@AAA?BBCECB==;=AA7;7=>@@?>?A;A>==8<<<@???AAAA??A@@@<===<AD<A:>>CAAAAAA=???BB5A;A<A====,==777)--3---;::>=ACCC.:<>AA;B=;;6;???>>>=B;>>ABBB8==D<BB===>>>A@@>>>@:;;AA<A@@@A=?:>:=@@@>:;:
@ATNG8:04608:05304
GATGGTAGCAGACGTGACAGAGCGCCAGAAGATCTGGAACTCTAGAAGAATTCAGATTTTTAACACGAGAGTAAACGTAAAAAGAAGGTTTTACAAGACTCACGTTAACAATATTGCAGCAGTACGCACACAATCGAAGCGCAGTAAGGATGGCTAGTGTAACTAGCAAGAATACCACGAAAGCAAGAAAAAGAAGTACGCTATTAACTATTAACGTACCTGTCTCTTCCGAAACGAATGAGTACTATGTAGAGCTCTATACTAATCGTTCCTTCTGAGTCT
+
BCCC?CBBCCCCBBBCCCCCCCAA@?BBB@CBBBCC@C?BCDCDCC?AA@DACBB?????.=9?AAAABCBBBC;@>;;;;;*;?=?;??@7ABE@CGGCBABCC?C?CC?BBC?BBCCCCCCDDDBBBCCC@CCA@>ABBAAC@?=@@CBB@BCCBBACC@CC???C?CC?CCC<??CCD>A9939998818C?D@@@DCB??<?<??AA<A=@@CBB?ABAAAAA>A?BBA=AAA>AAADCBBBBAAACCCCAAA>>>>@@A=AAAC?C?C?CCCABAAA
@ATNG8:04610:05286
GATGGTAGGCACTGCGCACACATCCCAGAAGATCAGGAACTCTAGAAGAATTCAGATTTTTAACACGAGAGTTAACGTAAAAAGAAGGTTTTACAAGACTCACGTTAACAATATTGCAGCAGTACGCACACAATCGAAGCGCAGTAAGGATGGCTAGTGTAACTAGCAAGAATACCACGAAAGCAAGAAAAAGAAGTACGCTATTAACTATTAACGTACCTGTCTCTTCCGAAACGAATGAGTACTGTATCTATGTGTGCGCTACCATCGTTCCTTCTGAGTCT
+
@@AB>@BB>@<<=BBABBBCCA;;97;CC@DDCCBB?B@CCGCCCC?CD@C@CCC;;;;;.;>CCBBBCCBB?A?@=?@AAA0@C@D@BCB=CBC?BFCCCCBCB@B@BC@CBC?BADCCCCECCBCDCCCC@CBB@<@@ABDBBB@C@C:;:;CAAACBB?BACBDB?AB?BBB>ABBA@;?995:GDDF3BB?BBBBB?@>>:>=A@>><>:==A;;6;A@?@BC?C@BBB@BBB?BCCCCCBBBBB>>????CBBBBBBA@@<@@@@A=A;?8<99:::=>
@ATNG8:04615:05314
GATGCACACGAGATCTCATCGTACTCATTCGTTTCGGAAGAGACAGGTACGTTAATAGTTAATAGCGTACTTCTTTTTCTTGCTTTCGTGGTATTCTTGCTAGTTACACTAGCCATCCTTACTGCGCTTCGATTGTGTGCGTACTGCTGCAATATTGTTAACGTGAGTCTTGTAAAACCTTCTTTTTACGTTTACTCTCGTGTTAAAAATCTGAATTCTTCTAGAGTTCCTGATCTTCTGGTATACACACTCGCTCGCTACCATCGTTCCTTCTGAGTCT
+
BBCBDCCBBCDECBCBGCCCCCBBBCBB?BCCE?CD@B@BCCCCCCADCCCC?B>ACCC@C@BBBBBBBCB>BBBBB3BC?B@@A<@BCC@BA@<==3::ABCGABBBC???A>ABA>B>BAA@BBBA?AAA?;@@AA??????@@AA@>><>>>=AA=A=@@@???@@A<??BBC;B<A;==<<<+=><<<17/////><;=5;;;;+9<===9=;??<@??????<@;>>AAA@7;:A=AAA?@@A@@@@@@>@@@@@A<AAAAA9A<A;==?:::BA
@ATNG8:04616:05308
GATGGTAGTGTCATATGAGAGTGTGTACTCATTCGTTTCGGAAGAGACAGGTACGTTAATAGTTAATAGCGTACTTCTTTTTCTTGCTTCGTGGTATTCTTGCTGTTACACTAGCCATCCTTACTGCGCTTCGATTGTGTGCGTACTGCTGCAATATTGTTAACGTGAGTCTTGTAAAACCTTCTTTTTACGTTTACTCTCGTGTTAAAAATCTGAATTCTTCTAGAGTTCCTGATCTTCTGGATAGCGACGCGATATACTACCATCGTTCCTTCTGAGTCT
+
///87=>><CACDB@<AA@B?@@@>;555:995959C<?;:=;@>CBB<<9<><<<:@:=<;;8B=BBBAAABAD<;;;;;*;@>BBC?BBBB@CCE@CC?<<:@A>BBBBAB@B99:C?B>A?@AA:98>BA<<8B<===6666555;:999355549=9>7;;<;;;;;<8<4444&4398=>??>(;:444)5;;<=>555;.5555$5:::>8<8;;6;<<<<650574445543::=8<<<:5555555555::::<<055::=5<7<06/999///
@ATNG8:04620:05278
GATGGTAGTATAGAGCTCTACATAGTACTCATTCGTTTCGGAAGAGACAGGTACGTTAATAGTTAATAGCGTACTTCTTTTTCTTGCTTTCGTGGTATTCTTGCTAGTTACACTAGCCATCCTTACTGCGCTTCTATTGTGTGCGTACTGCTGCAATATTGTTAACGTGAGTCTTGTAAAACCTTCTTTTTACGTTTACTCTCGTGTTAAAAATCTGAATTCTTCTAGAGTTCCTGATCTTCTGGGCAGACTCTCACACGCCTACCATCGTTCCTTCTGAGTCT
+
@:<C?BBCCCCCCBBCBBBCCCCCCCBBBCBB?BCBB<BC<@>ABCCCCC@CCCBB?B?BCCC?C=A@ACCBBBC?AAAAA2>@;A98859CCC?CCC@BB<==>BBC?BAAA?>AA:@@A7=:???@@?AA7><AA;A>>?A??<<=???888=79<?:<<:=<@@@@@@@AA7>>ADD5@:=:>?DDD/A@>@@9@>>:::@=??<?CBB/B::;G=A<>>:=AAA@?@;A<AA???>8<<CC9A888::@@@@AAA<<<>AA8=:;;A=A=A<AAC?>;<=
@ATNG8:04620:05291
GATGGTAGCACGAGTCACTCATATCCAGAAGATCAGGAACTCTAGAAGAATTCAGATTTTTAACACGAGAGTAAACGTAAAAAGAAGGTTTTACAAGACTCACGTTAACAATATTGCAGCAGTACGCACACAATCGAAGCGCAGTAAGGATGGCTAGTGTAACTAGCAAGAATACCACGAAAGCAAGAAAAAGAAGTACGCTATTAACTATTAACGTACCTGTCTCTTCCGAAACGAATGAGTACGATGAGATCTCGTGTGCTACCATCGTTCCTTCTGAGTCT
+
ABCE@CCC?@ACCCBCCABBDDCCD?CBD?BBBCBB@CACCCBBBC?BC?C@DDBBBCCB3B?CDDAAABBBDD>BBCCCBB5AB?B?CCC;CFFADBBBCCBBB@C?CB@CBB?BBBCCCDCCCCCCAAAD@CCBB@BBBC@@?D?B?B@A=@BBBBBBB@BBBBBB?BC@CBC=?@AAB=?>@?BDDDD3BB@B>>>BBBBB?B@@B>>8=8==CBB?BDBBAAA?B?BBC<BBA>ACBCCCDABABBBCCABABBCC;;;@@=@BBEK>@=@?===??@@?
@ATNG8:04624:05300
GATGGTAGCACGACACGACGATGTGTACTCATTCGTTTCGGAAGAGACAGGTACGTTAATAGTTAATAGCGTACTTCTTTTTCTTGCTTTCGTGGTATTCTTGCTAGTTACACTAGCCATCCTTACTGCGCTTCGATTGTGTGCGTACTGCTGCAATATTGTTAACGTGATTCTTGTAAAACCTTCTTTTTACGTTTACTCTCGTGTTAAAAATCTGAATTCTTCTAGAGTTCCTGATCTTCTGGAGATACACATGATACTCTACCATCGTTCCTTCTGAGTCT
+
95:;7;CDBBC@;;=@@>;666<;?@BBABBC@BCCE?CC?C?AAACCCE?BBCCB?B?@@AB=@=@CCCCBBCB?@?@@A2?A=A99929?==;@@@=@@=ABBDCB>@ACCCAAA>CCA<@;<<<<<=>>;A>>><@@@@@@@>>>AAA@??@<687<==8=:=@>>>?=BB8<;>AA5@<A<AACAA/CAAAA7;;@@@@@?::5:>=>/?;<;B=B=??;>>?C@@@;@<AAAAA@4;;>;;=;>@@>>>;;;AAAA>==@<>>>AA:>:><@A@>>>@@
@ATNG8:04628:05299
GATGGTAGATATATGCACGCTCTACCAGAAGATCAGGAACTCTAGAAGAATTCAGATTTTTAACACGAGAGTAAACGTAAAAAGAAGGTTTTACAAGACTCACGTTAACAATATTGCAGCAGTACGCACACAATCGAAGCGCAGTAAGGATGGCTAGTGTAACTAGCAAGAATACCACGAAAGCAAGAAAAAGAAGTACGCTATTAACTATTAACGTACCTGTCTCTTCCGAAACGAATGAGTACGAGAGAGCACACGTGTCTACCATCGTTCCTTCTGAGTCT
+
BCCD@CCBBBBBBBDCCEEDCCCCC?AAB?CBDD99;<>BACBBBB>BC?C@BAA?@??@)>;BBBBBBBCAA@8>?::::;*;B?C<@@@;@CF@C@ABCCCCB?C@DD?BBC?CCBBBBBBBCCCCCBCD@CBBB?CBCDCBBB?@=B?@=@BBBCBBC?CCDAAA?BB?BBC>??CCC:A9999CDCD2CC?CAAACCCBB<><?CBH>D<@@CCB@BCBBBBB?B@CCC=CCC=CCCCCBAAABABBBBB??ACCCBBBBB@BBBBC@C?C@BBAAAAAA
@ATNG8:04632:05278
GATGGTAGCGCATATCAGCGCAGCCCAGAAGATCAGGAACTCTAGAAGAATTCAGATTTTTAACACGAGAGTAAACGTAAAAAGAAGGTTTTACAAGACTCACGTTAACAATATTGCAGCAGTACGCACACAATCGAAGCGCAGTAAGGATGGCTAGTGTATCTAGCAAGAATACCACGAAAGCAAGAAAAAGAAGTACGCTATTAACTATTAACGTACCTGTCTCTTCCGAAACGAATGAGTACGATGAGAGAGCTCTCTCTACCATCGTTCCTTCTGAGTCT
+
:;@B9<AAAA=ACDBB@@AA@@AA@6A;;5:@???@;>=?@>@@BB>AA6;59?>:;:;;';9@=@BA?A99:;.;@;;:::':?=C;???4@AA?BCDBBBC;;5;=;;5;BB?CCCCBBBCCCCCBBCCDACBBB>BBCCBBBC?B?CAA?ACCCCBBBBBBBBBB?CC?CCC?BBBBA:A??:?@@@@2BC?BBBAA@BAA>B?BBFF?B?BBCCCAGFBBBCCAE@BBC=C;<7;AACCCEDDAAAC?>?AAC???AA999?>><<@6:8C<@@@@B@@A
@ATNG8:04633:05295
GATGGTAGTGCTTGAGAGAGAGACCCAGAAGATCAGGAACTCTAGAAGAATTCAGATTTTTAACACGAGAGTAAACGTAAAAAGAAGGTTTTACAAGACTCACGTTAACAATATTGCAGCAGTACGCACACAATCGAAGCGCAGTAAGGATGGCTATTGTAACTAGCAAGAATACCACGAAAGCAAGAAAAAGAAGTACGCTATTAACTATTAACGTACCTGTCTCTTCCGAAACGAATGAGTACTACTCTCAGAGACACACTACCATCGTTCCTTCTGAGTCT
+
4:895544>5557<::?ACDCC;;;05;A8<BCFBD??<BBBBBBB@@@<?9ABCCCCCC3C@CE:;9A>99:;19344999'9:5:5:::.;<<8@@AAAAABB=A<;;6;A@?BBBBBBBB;;;CCBBBC?B@;;7;@?@AA@@=@=B@@<@@@A?@@@?CBDDCC@BB6::=9:9999+7;;577777'7?<A@A=><>>A2945=;<5:5:9;99;>444844.3588858897=:8:9:8<=:;;::BB774;;:888<?<9995;57-5.5<;<<<<9
@ATNG8:04586:05360
GATGGTAGCGAGCGAGTGTGTATACCAGAAGATCAGGAACTCTAGAAGAATTCAGATTTTTAACACGAGAGTAAACGTAAAAAGAAGGTTTTACAAGACTCACGTTAACAATATTGCAGCAGTTCGCACACAATCGAAGCGCAGTAAGGATGGCTAGTGTAACTAGCAAGAATACCACGAAAGCAAGAAAAAGAAGTACGCTATTAACTATTAACGTACCTGTCTCTTCCGAAACGAATGAGTACAGAGAGTACGATATGTCTACCATCGTTCCTTCTGAGTCT
+
@<@C@CCCBBBCCBBBCCCCDBBBCACBC@BCCC@@<@<??CCCCA=??=A?BBA>@@@B0@=ABICCHECCCC>CB?@???,:;4;<@@@7ABB?BABCBBC;:;;GEEAAAB?BBFDBAAB?BBAABCCC@CDCC?BCCBCCCG@C@BCC@BBBBBBBC@BCBBAA?ADGCBB@BB@AA<ABA?BBBAB3BB@BBBCAB@AA796;BAA=A=A???A?AAA@@BB?B?BBD>ABC@BBBBAAACBBACCCA??A??AAAAABB>B??@B>D<@<?:::A;:;
@ATNG8:04588:05360
GATGGTAGCGCATATCAGCGCAGCCCAGAAGATCAGGAACTCTAGAAGAATTCAGATTTTTATCACGAGAGTAAACGTAAAAAGAAGGTTTTACAAGACTCACGTTAACAATATTGCAGCAGTACGCACACAATCGAAGCGCAGTAAGGATGGCTAGTGTAACTAGCAAGAATACCACGAAGCAAGAAAAAGAAGTACGCTATTAACTATTAACGTACCTGTCTCTTCCGAAACGAATGAGTACAGAGAGTACGATATGTCTACCATCGTTCCTTCTGAGTCT
+
44::7<;;;=CCCCCCCCBCDD@A@=ABB@BAAABB@B@BCCDBBA@AA>A><?@;;;;;';@B@BBAECCA@A:@A@ACCC0;;5;4;::4:ADADCCCCC@A@AE@CC@CBB?BCCBBBBBBCCCBBBAA?ACCC@BBDCBBBC=B>B;;8;;;9ACBB?BBCCBC@BB?BB@<@@00*/;;6==??@0BB?CBCAAABBB>A>ABBB?@<>:AAB@CC=;;BE?B>@@@;@BC?BBBBBA@@CCDAAA@@==99873AABB?B@BBB?B?C?BBBA=;;;
@ATNG8:04591:05330
GATGGTAGCGCACACATAGATACAGTACTCATTCGTTTCGGAAGAGACAGGTACGTTAATAGTTAATAGCGTACTTCTTTTTCTTGCTTTCGTGGTATTCTTGCTAGTTACACTAGCCATCCTTACTGCGCTTCGATTGTGTGCGTACTGCTGCAATATTGTTAACGTGAGTCTTGTAAAACCTTCTTTTTACGTTTACTCTCGTGTTAAAAATCTGAATTCTTCTAGAGTTCCTGATCTTCTGGTCTACTACACTGTACTCTACCATCGTTCCTTCTGAGTCT
+
:<>B?A@BBAAA@@@=@999955:99;;CCCD?CCCC=AA?B@CCDCCICEJCC>C@C?CGCC@D@CCDCCCBCB>;;;;<*;;54<@?;A@AA=ABB>BC9::BA@B?AADJBBB@?B;;7;=BA;<;;<;=BB9:6:AAABCCDGBBBBBBAB?BBF@DCFE@BAC@BABCC@BBGGG;@<@@;;;;;*;;?@@:@@@ABBBAAB4;;;;*;@@@@9?9??9?@@@@AA?B@BCCCCB@@@@?BBBBCBC<;;;AAAAAAABB?BBBCBAD@E@CDBBBAAA
@ATNG8:04593:05337
GATGGTAGCTCACGTACGTCACACGTACTCATTCGTTTCGGAAGAGACAGGTACGTTAATAGTTAATAGCGTACTTCTTTTTCTTGCTTTCGTGGTATTCTTGCTAGTTACACTAGCCATCCTTACTGCGCTTCGATTGTGTGCGTACTGCTGCAATATTGTTAACGTGAGTCTTGTAAAACCTTCTTTTTACGTTTACTCTCGTGTTAAAAATCTGAATTCTTCTAGAGTTCCTGATCTTCTGGACGACGCGCACTGACACTACCATCGTTCCTTCTGAGTCT
+
AACC@BBCDDCDCBBB@;@B@AABCBBAABAA?BDDJ>CC?C?CB@@@CC@DCCBB?B?ABCC@D?ACCBBBBDG?BBBBB2AA@BBCC>CBBB?BBB>@A<>>AAAB?BBBBBBCD?AAA=>=AAA>>>AA=A=::5;===??@@BAB@@?>>B=>>>=BB<>7;;C@A@@@@;>>@AA6A<?<?????/>??>?7?===>=B@??=CCCD/B@@??;?<A@=A???CCC;?;?A@@=>:99>7==///996=<///:<<====8=;;:>:>;@;?>@@@@CB
@ATNG8:04595:05335
GATGGTAGCTCGCTGATGATATCTCCAGAAGATCAGGAACTCTAGAAGAATTCAGATTTTTAACACGAGAGTAAACGTAAAAAGAAGGTTTTACAAGACTCACGTTAACAATATTGCAGCAGTACGCACACAATCGAAGCGCAGTAAGGATGGCTAGTGTAACTAGCAAGAATACCACGAAAGCAAGAAAAAAGAAGTACGCTATTAACTATAACGTACCTGTCTCTTCCGAAACGAATGAGTACTATAGACTATCTGAGACTACCATCGTTCCTTCTGAGTCT
+
BCCC@BBBBB=CCCCDCCBBBAAAA=AEG@CBBBAA=A=AAAAAAA?BE@C?CCBBCBBB2A=??>@@??<877)77;4444$4;7=9>@@2<<=8=@AB?AA9:96:?@:EBB@BBAABBBBCCBAACCDG@FDCD>@@BBCCCD?B@B@@<@BBBBBCC@BBCCCC?BB@>>??AAABB=A?@;::::9:%:@;998?BBC@@<@:>>?AA=>>B@@=@@@@@@A@C?BBC<A??=?BBBBBBBBBBECBAABBBBBBBBBCC?BAAAB?B?C?BBAAB999
@ATNG8:04596:05351
GATGGTAGCACACGAGATCTCATCGTACTCATTCGTTTCGGAAGAGACAGGTACGTTAATAGTTAATAGCGTACTTCTTTTTCTTGCTTTCGTGGTATTCTTGCTAGTTACACTAGCCATCCTTACTGCGCTTCGATTGTGTGCGTACTGCTGCAATATTGTTAACGTGAGTCTTGTAAAACCTTCTTTTTACGTTTACTCTCGTGTTAAAAATCTGAATTCTTCTAGAGTTCCTGATCTTCTGGATATGAGTGACTCGTGCTAATCGTTCCTTCTGAGTCT
+
;55>:=BCC?@@CDCCBBBBBBBCBBBBBC@@?ACCF>GG?C?CCCCCCC@CDABA?B@CCBB?B?BBBBBBAC?=:::::':<<A@A@;@A@@>@BB?BB?BBBBDC?BAAACCCC?BBB?B@BB?B??@@=A@@@;??A>>>?<<<A???A>@<:;:=CA:?:?A@@>AAAB8;;>>=/=5:5:?>>?/@??AA:A>>>@?@<>>=@AAA/A8::D=A==<8>AC@:::<A>A@@@AA<>==<@???AAAAAA@@>A<=6667///<16169AA====;;
@ATNG8:04603:05331
GATGGTAGTGTCAGTGCGCGTCGTCCAGAAGATCAGGAACTCTAGAAGAATTCAGATTTTTAACACGAGAGTAAACGTAAAAAGAAGGTTTTACAAGACTCACGTTAACAATATTGCAGCAGTACGCACACAATCGAAGCGCAGTAAGGATGGCTAGTGTAACTAGCAAGAATACCACGAAAGCAAGAAAAAGAAGTACGCTATTAACTATTATCGTACCTGTCTCTTCCGAAACGAATGAGTACACATCGTCGTGTCGTGCTACCATCGTTCCTTCTGAGTCT
+
@@@C@CCCBBBBBCCBCCCCCBBBBACCC@CCCDDC@C@BBCBCDD@CC?C?CAACCDDC2B?BCBBBBBCBB?6<=9;;;;*;C>D=AAA9ABC@CBBBCCCBB?B@BB>BCC?CCBBBBBBCCCCCBBBBACC??>@BBABCAA>C@CCC?CCCCCCBA?BCCAAA?BB@>>>>AACCD=>>>;>ABBB3BB@B>>>BCA>>;><@@??<???@@>><>@@@>==<@=DDD;A>>;>???AAAAAA@@@@CBBBBBBBAAACC@BABBB?B?B?BBBBBAAA
@ATNG8:04605:05337
GATGGTAGGTGCACATGAGTGTATCCAGAAGATCAGGAACTCTAGAAGAATTCAGATTTTTAACACGAGAGTAAACGTAAAAAGAAGGTTTTACAAGACTCACGTTAACAATATTGCAGCAGTACGCACACAATCGAAGCGCAGTAAGGATGGCTAGTGTAACTAGCAAGAATACCACGAAAGCAAGAAAAAGAAGTACGCTATTAACTATTAACGTACCTGTCTCTTCCGAAACGAATGAGTACGATGAGATCTTGTGTGCTACCATCGTTCCTTCTGAGTCT
+
BBBCACBC?AA@CBCBBCCCCCBBB?CCC?CBBB@@>A@CCBBBBC@CC?B?BCCCCBBB5B@CCCBCDDEBBB>BBBJJJJ5CCAC@CGF=CCC@CBBBBBBCD@C@BB>BAA>ABBBBBBCBBCCCCCCD@CC@@>?BBAABAA>B@CCB@BCCCCCBB?BDCCCA?BB>BBD=>>BB@:>>>:?@@AA3AB?B:99BBACC<?=?B>?<@<ABCCC@CBBAAAA?B?BCC>CCC@CCBBBBBBBBCCBBBBB?BBBAAABBB?B>>>A?B?B@BCBBB>>>
@ATNG8:04605:05350
GATGGTAGCGCATATCAGCGCAGCCCAGAAGATCAGGAACTCTAGAAGAATTCAGATTTTTAACACGAGAGTAAACGTAAAAAGAAGGTTTTACAAGACTCACGTTAACAATATTGCAGCAGTACGCACACAATCGAAGCGCAGTAAGGATGGCTAGTGTAACTAGCAAGAATACCACGAAAGCAAGAAAAAGAAGTACGCTATTAACTATTAACGTACCTGTCTCTTCCGAAACGAATGAGTACTGCGTCTCACTCTCGCCTACCATCGTTCCTTCTGAGTCT
+
88:?8<@@@AA@@ABBBDJEBBBBB=BBCHKCCCBB@B@CBBBBBB?BA?B?ADB;;;;;*;=BCCCCCCDCBG<BA;;:::*:G=A<@@@7@BC?BDHBBACBB?B?BA=BBB>BBBBB@@@@AECCCCCD@EC;:6;@@ABB;;7:?CAA?ABBBCBBB@BBBBBB?BC>ABC>?=:::/:::6:DEED/CD?BBBBBAAAB?B@BAAC?C@AACBB?BC@@@@@4969CC;C;:6:AA?AABBBBABBA@A@;;9BCC?C@@>@:::D@D?B<;;DCC@@A
@ATNG8:04609:05347
GATGGTAGGACGAGCGTCTGAGAGGTACTCATTCGTTTCGGAAGAGACAGGTACGTTAATAGTTAATAGCGTACTTCTTTTTCTTGCTTTCGTGGTATTCTTGCTAGTTACACTAGCCATCCTTACTGCGCTTCGATTGTGTGCGTACTGCTGCAATATTGTTAACGTGAGTCTTGTAAAACCTTCTTTTTACGTTTACTCTCGTGTTAAAAATCTGAATTCTTCTAGATTTCCTGATCTTCTGGCGCTCTGTCACGTCTGCTACCATCGTTCCTTCTGAGTCT
+
@<@CADCC?CC?A@ABBBCBCBBB?CCCCC@A?ACCC=BB?C@DCBBBBC@CCCCEAC?BBBC?B@BCDCCCCCB?>>>>>0@A=AABB=BBBD@CBCACD?ABACCDACCCCBBCD@CDD?C?CAABCCBB@CCCC>ABCCDCBBDBCCCBAA@?CFF?BB?B?BADDDCCCB?ABBBB9@>B=:::::*:BBBC>BBCCCCBBCC5;;;;*;AABB?A?BEADCCCCDD>B?BCCDCC?BAB?BGHCBBBCCCCCBB@A@ADE@BAABB?B?B?BBBBBBBB
@ATNG8:04610:05324
GATGGTAGCTCTGCTCTGACTCTCGTACTCATTCGTTTCGGAAGAGACAGGTACGTTAATAGTTAATAGCGTACTTCTTTTTCTTGCTTTCGTGGTATTCTTGCTATTTACACTAGCCATCCTTACTGCGCTTCGATTGTGTGCGTACTGCTGCAATATTGTTAACGTGAGTCTTGTAAAACCTTCTTTTTACGTTTACTCTCGTGTTAAAAATCTGAATTCTTCTAGAGTTCCTGATCTTCTGGGCAGACTCTCACGCGCCTACCATCGTTCCTTCTGAGTCT
+
ACDG?BBCCBBBBB?@@BBCAAABBBBDBBBB=B?AA<AB?C@CDBBCCDABBBIGAC@BCCC@D@CCBCBABAC?A@@@@,=C=ABCD?CCBCACHC@CB@BBCBDD=DCBBBBAA>ACC?B>BBBBABAA>CCCD?BBBBCBBBCBBBBBBBC@DCC?BB@C@CCCCBBBDG@CBBBB:B?C@DBGGG3DCBCC>CCBBCCBBBB@BBBB2BBABB@B@CC@CCCBBBC?B@ECBB@A>@@CGICCCCCCCCBBBCCCC?C@@=?:::CAF@C?BBCFCBAA
@ATNG8:04611:05336
GATGGTAGGCGACATACATACGCGCCAGAAGATCAGGAACTCTAGAAGAATTCAGATTTTTAACACGAGAGTAAACGTAAAAAGAAGGTTTTACAAGACTCACGTTAACAATATTGCAGCAGTACGCACACAATCGAAGCGCAGTAAGGATGGCTAGTGTAACTAGCAAGAATACCACGAAGGCAAGAAAAAGAAGTACGCTATTAACTATTAACGTACCTGTCTCTTCCGAAACGAATGAGTACGAGAGTCAGAGCAGAGCTACCATCGTTCCTTCTGAGTCT
+
ABAE@CBB?B9;;CCCBCCCCBBCC?CCC?DBCB998:8:;CCCDC@DD?B?BBC@@@@@1@?BCCCCCCICBA:@B9::9:*:B@C@CCC:CDJBEBCCCCCBB?B@CC@BBC?CCCCCCCCCDCAAACCC@CCCC?BBBBBCBB?B@CAA>@CCCCCCC@CDDC@@=@C?BBC>BBCC9?;>=8=>@@B1BD@BAAABBCCC<><@BBC@C?A>CCB?BBBBBCC@B?BCC>CBB?AACBBBBBBC>>?ABBBBBCCAAABBB@BBBBB@C@C?AAABB>>>
@ATNG8:04614:05321
GATGGTAGCGAGCGAGTGTGTATACCAGAAGATCAGGAACTCTAGAAGAATTCAGATTTTTAACACGAGAGTAAACGTAAAAAGAAGGTTTTACAAGACTCACGTTAACAATATTGCAGCAGTACGCACACAATCGAAGCGCAGTAAGGATGTCTAGTGTAACTAGCAAGAATACCACGAAAGCAAGAAAAAGAAGTACGCTATTAACTATTAACGTACCTGTCTCTTCCGAAACGAATGAGTACTGCGTCTCACTCTCGCCTACCATCGTTCCTTCTGAGTCT
+
:::@<@?@;96=@@@BBBBBCCCCHACCBACDBBCE?C?BBA@A9:88A?B?CBBABBCC2B?AACCCHCBBCC;BB;;;;;$:<<<455505@<9>AAAACCBC@B>BB>BBB@BBABBCBB@@;;;BBCCAEFEEACBBBBB997;>BBCBBBB@::9545<=>>A:CD@>>>>@BBCG>BA@;99999(:D?::9IEJCCF?C?AB@A7;7;CBCC@CBBCDDHAC@CEF>CBC@@;::AA@@A@@@@@BC;;:EBBBACAA;?@>=@;@2919@@A?@@B
@ATNG8:04614:05333
GATGCTCGCTGATGATATCTCCAGAAGATCAGGAACTCTAGAAGAATTCAGATTTTTAACACGAGAGTAAACGTAAAAAGAAGGTTTTACAAGACTCACGTTAACAATATTGCAGCAGTACGCACACAATCGAAGCGCAGTAAGGATGGCTAGTGTAACTAGCAAGAATACCACGAAAGCAAGAAAAAAGAAGTACGCTATTAACTATTAACGTACCTGTCTCTTCCGAAAGAATGAGTACTATAGACTATCTGAGACTACCATCGTTCCTTCTGAGTCT
+
CBBBBBCCCCCCBBDCCCCCDACCC@CCCBAA=@>BCCBCBDACC@BABBBBBDDD3B?CCCCBCA@@??8?<?@CCC5BC?B?BBB:BBB@CAAACCCDB?B?CD@DAB?BDBBBBCDDDEEC@@@C?CCBB?BAA@CCAA>B?BAB@BCCCCCCC@CCCAAB@BB??>?=@@<<<8::9;9:::::%:<;>:79BBCEB?B?>A@@9@<A>BBC@CBBBBCC>A?AAA:AB?BBCDCCAAACCDCAAABBBBBBBCCDD?BAABC@B?B?BCBBBAAA
@ATNG8:04615:05336
GATGGTAGCGCGACGAGCGTAGACCCAGAAGATCAGGAACTCTAGAAGAATTCAGATTTTTAACACGAGATTAAACGTAAAAAGAAGGTTTTACAAGACTCACGTTAACAATATTGCAGCAGTACGCACACAATCGAAGCGCAGTAAGGATGGCTAGTGTAACTAGCAAGAATACCACGAAAGCAAGAAAAAAGAAGTACGCTATTAAACTTTTAACGTACCTGTCTCTTCCGAAACGAATGAGTACTATGTAGAGCTCTATACTACCATCGTTCCTTCTGAGTCT
+
>AAB@CCCAAA;:;BBBEHCCCCCB>BBB>BBBACD?B?BABABBB?BC@B?BBBBCCCC3CABAADCCCC>AA<@AAABBD2BA?B?CCC;CCC@C9;:CBCCC@D?CC?CCC@CABBDECCCCCCCCCBB?BAA@>ABAAAC999;@DDC@BBBBCCBB?BBBBBC@A@;@>?9=?:::29<<<99::::%9@;@?>?BAB==188(8=AC6A:?A?A?<A>>>??A:>:>EK:>>>=>>>AAAABB@@==AAA>:::@A@@@AA7::>>A<@<?;?@AAB=;;
@ATNG8:04619:05353
GATGGTAGGTGCACATGAGTGTATCCAGAAGATCAGGAACTCTAGAAGAATTCAGATTTTTAACACGAGAGTAAACGTAAAAAGAATGGTTTTACAAGACTCACGTTAACAATATTGCAGCAGTACGCACACAATCGAAGCGCAGTAAGGATGGCTAGTGTAACTAGCAAGAATACCACGAAAGCAAGAAAAAGAAGTACGCTATTAACTATTAACGTACCTGTCTCTTCCGAAACGAATGAGTACTATGTAGAGCTCTATACTACCATCGTTCCTTCTGAGTCT
+
455>;>CE@BB>BB>CDDHECCCCC?BBC@CCDBBB>B?BCBBBCC@CC@BADDC??@@@1@@DBBBCCBCCCB:AB:::::*:D5;:?BBC9BBC@C@?@?BC;;;:@CC@BBB>BACCCCCBCCCCCCBCEACCBB?ABCCCCBB@BAD@@?@CCCCCBB?BCCDCB?BB>???=@@?@?9>>>>@@@@@0@@:000>@BB?@=?@BBBA<A=ABBCB9;;BAABB@B@CBB=BBA?AACABBBBBBBC@@@BDBBBCC@@@CF>A===B?C?B<>8AAB><<
@ATNG8:04622:05353
GATGGTAGGCGTGTGAGAGTCTGCCCAGAAGATCGGAACTCTAGAAGAATTCAGATTTTTAACACGAGAGTAAACGTAAAAAGAAGGTTTTACAAGACTCACGTTAACAATATTGCAGCAGTACGCACACAATCGAAGCGCAGTAAGGATGGCTAGTGTAACTAGCAAGAATACCACGAAAGCAAGAAAAAGAAGTACGCTATTAACTATTAACGTACCTGTCTCTTCCGAAACGAATGAGTACGATGAGAGAGCTCTCTCTACCATCGTTCCTTCTGAGTCT
+
@@@C@CDC@CCCCCBCBCCCDBCDE>GDD@BBDID@C@CCCBEBB?BD?@<@BB;;;;;*;>;;;BBCBBBCD=A@:9:::)::39<@@@8AAD@B?>?AADCC?C?CC?BA=:====A<;;AA>>=AAAA<>>>B<>>??@@@B<A7::D?B99:AAAA?BBBBBB?BB?BBC?BBBCD8?::399999(:939AAAAA?;;:?=B@??=D=?>778>DAAA788=B:;;;3;?@;?ABBAAAB:::CBBBBBB9:8====??<>>@@@<?<@=A>>>>>>?
@ATNG8:04630:05327
GATGGTAGACACGTGTGCTCTCTCGTACTCATTCGTTTCGGAAGAGACAGGTACGTTAATAGTTAATAGCGTACTTCTTTTTCTTGCTTTCGTGGTATTCTTCTAGTTACACTAGCCATCCTACTGCGCTTCGATTGTGTGCGTACTGCTGCAATATTGTTAACGTGAGTCTTGTAAAACCTTCTTTTTACGTTTACTCTCGTGTTAAAAATCTGAATTCTTCTAGAGTTCCTGATCTTCTGGCTCTCGTAGACAGATACTACCATCGTTCCTTCTGAGTCT
+
@>>E@CCCBBBBB=B=9:>>:6:BCBAACCBC>BA@A=ADAE@DDDCCBB@BBAAA=@=@BBB?B>AAAABA@=@877777';=;;;<<18A@=<@00,0@<000>>8>A@@>??C@A=>8<;?@A====:==@@<A@@>ADAB???>>>AAA<>>>=??<?=?>>=@@@@A;>>BBB;A;@=@BABA/?;;;D7?;;888>>>?=@BBB/B>>>A;?;?>;>B;:;>=:>>D@??;;7;?A<BAA===@CAA@>>AAAC>>>:>=AAA:?;?:=>@@AAAA
@ATNG8:04584:05416
GATGTAGAGTACAGTGTAGTAGACCAGAAGATCAGGAATCTAGAAGAATTCAGATTTTTAACACGAGAGTAAACGTAAAAAGAAGGTTTTACAAGACTCACGTTAACAATATTGCAGCAGTACGCACACAATCGAAGCGCAGTAAGGATGGCTAGTGTAACTAGCAAGAATACCACGAAAGCAAGAAAAAGAAGTACGCTATTAACTATTAACGTACCTGTCTCTTCCGAAACGAATGAGTACACACTCTCATATGACACTACCATCGTTCCTTCTGAGTCT
+
CBBBBBCBBBDCAAABBCCCCCCC@BGC@CBBAAB6:8;BBCFC@CC@D@DBA@@@@@0@>AABABABDBBC=CAAACCC3?<6?:???1>AA<BBB?>=CCB:>7:;<===;>888???@BBAA<=;;A<AAAA<>??D>>>A:@=??B@>?>BBBBB?>>;;@E@>>>?BA9>?9:9(7;7158777)7:5;?@AAA@??:>:=@<<5;5;===?=AA===99184:::/:??:?AA@???A@A@>?;;;=>A@?BBAB=B=>>BBB?B?B?BBBBBBAA
@ATNG8:04585:05396
GATTAGTGTCAGTGCGCGTCGTCCAGAAGATCAGTAACTCTAGAAGAATTCAGATTTTTAACACGAGAGTAAACGTAAAAAGAAGGTTTTACAAGACTCACGTTAACAATATTGCAGCAGTACGCACACAATCGAAGCGCAGTAAGGATGGCTAGTGTAACTAGCAAGAATACCACGAAAGCAAGAAAAAGAAGTACGCTATTAACTATTAACGTACCTGTCTCTTCCGAAACGAATGAGTACTATAGACTATCTGAGACTACCATCGTTCCTTCTGAGTCT
+
;5:?CDDBBBCCCCBBBCAB<:9=@ADA;;;BA;;;@BCB@@AC@BB?A>A@AAAABB0A>BDBCDBBBAA@;@B@@@AA0AB@BAEHI=BBCAFCDCCBCBB>A?AA?AAA@BBBABBBDDFCCBBBDF@C@@@@CCCCDC::6;>B;;:;CCCCCCD@BCBBBC?BB?CCC9::ABB9AAA5:9BBB3BE>ABBBBCBBB@B@BBCB@C===BCD@CC@@=00+0+000+000-:AB?@?BBBBBDAABBBCBCBBAAAGE@C:::B@CAD@CBCCB:::
@ATNG8:04585:05404
GATGGTAGGAGACACGTCGCACACGTACTCATTCGTTTCGGAAGAGACAGGTACGTTAATAGTTAATAGCGTACTTCTTTTTCTTGCTTTCGTGGTATTCTTGCTAGTTACACTAGCCATCCTTACTGCGCTTCGATTGTGTGCGTACTGCTGCAATATTGTTAACGTGAGTCTTGTAAAACCTTCTTTTTACGTTTACTCTCGTGTTAAAAATCTGAATTCTTCTAGAGTTCCTGATCTTCTGGGTCTACGCTCGTCGCGCTACCATCGTTCCTTCTGAGTCT
+
@@@E@DCC?BABBDDCBBBCCBBBBDCBB@@A=::;L>FEAD?BCCCDDD@CCCBB?B?CABB>A>ABCCCCC=A=?>;<;,;@;@===8?BAC@CCC@BB;><>A@@>ABECBBBB?BB?;>:>A??>>=A=BA@@7;:>>???>>==??<<<><===<>=8>7:;=BB??=>:==>BB6B=A<=====.=C???:?>>=?>888:18786'277591919949;<87;7;=88=@AAA:>>>>8>@@;;;??===>=>;;7@@6776>=7>9=9=>:99777
@ATNG8:04587:05410
GATGGTAGTAGTACACTAGTCATACCAGAAGATCAGGAACTCTAGAAGAATTCAGATTTTTAACACGAGAGTAAACGTAAAAAGAAGGTTTTACAAGACTCACGTTTAACAATATTGCAGCAGTACGCACACAATCGAAGCGCAGTAAGGATGGCTAGTGTAACTAAGCAAGAATACCACGAAAGCAAGAAAAAGAAGTACGCTATTAATATTAACGTACCTGTCTCTTCCGAAACGAATGAGTACGTGTGACGTACGTGAGCTACCATCGTTCCTTCTGAGTCT
+
?@?>544/777/////<<=<=@::>59958=:566;8=9;;;@;<?8<<5:.447/////$/1////9:455;:18899999(4405:???2?<<7;=;9999555)47<<7666:>::;<;;;@@@@9995/397/-(--8--/::5;7///)//7::<::5///)/693:=688:388333(333,33333$3;498888377;494555.52229994:?@?@840/+//:19//)/66678;;::335<:::4433388;9:5:888806(/(////3398
@ATNG8:04590:05411
GATGGTAGTGTGTCTCTGAGAGTAGTACTCATTCGTTTCGGAAGAGACAGGTACGTTAATAGTTAATAGCGTAACTTCTTTTTTCTTTGCTTTCGTGGTATTTCTTGCTAGTTACACTAGCCATCCTTACTGCGCTTCGATTGTGTGCGTACTGCTGCAATATTGTTAACGTGAGTCTTGTAAAAACCTTCTTTTTACGTTTACTCTCGTGTTAAAAATCTGAATTCTTCTAGAGTTCCTGATCTTCTGAAGATATCATCAGCGAGCTACCATCGTTCCTTCTGAGTCT
+
///:6:9A@B9;5=556@;@A9;:;CCC@@;<7;@@>9@B6;6:B;;:;;5:@=>:5<26/:;)/)/77;555.594555555#59905559099997;555)5<49;;<@@=AABCCCCCA;;;=@<A;;<<C<;5;C;;6;B;;;BBBBCCAAABBD@B;;7;B=A=AC@000?:@3=49999$94=.95==?+66C@@6?;?5669>;;49999(59555.529B<>>=00/@6?6@;>6660595626>>@ABBCED@@@9:;;;:9=@@@C?A>A7;:@AAAAA
@ATNG8:04593:05416
GATGGTAGCACGACACGACGATGTGTACTCATTCGTTTCGGAAGAGACAGGTACGTTAATAGTTAATAGCGTACTTCTTTTTCTTGCTTTCGTGGTATTCTTGCTAGTTACACTAGCCATCCTTACTGCGCTTCGATTGTGTGCGTACTGCTGCAATATTGTTAACGTGAGTCTTGTAAAACCTTCTTTTTACGTTTACTCTCGTGTTAAAAATCTGAATTCTTCTAGAGTTCCTGATCTTCTGGACAGAGTGTGCAGATACTACCATCGTTCCTTCTGAGTCT
+
8:AB?CCBBBCBCBCBBBC;69CDCBBBBCBB@BCCC>CD?C?BDDDBCC?CCBBB@C@BBBC?B?BCAAACABBABBCBB2@@<@9892:@@B?BBC@BB999@B??<?EBBBBBB?ABA?A9@@=<====<@BAA;???AAA=;=>B>>>@??:??@;@@<>;>@>>>??BB688BBB5B=A:>>DDD/==>>?6>88887:;::7;BBB/?;;;@<@<AA>A;;;AAA=A<AA@@@B8;;=<=====;888?>>>B@@?ABB=>>===:>9=:>@???>>>
@ATNG8:04594:05392
GATGGTAGCGCACACATAGATACAGTACTCATTCGTTTCGGAAGAGACAGGTACGTTAATAGTTAATAGCGTACTTCTTTTTCTTGCTTTCGTGGTATTCTTGCTAGTTACACTAGCCATCCTTACTGCGCTTCGATTGTGTGCGTACTGCTGCAATATTGTTAACGTGAGTCTTGTAAAACCTTCTTTTTACGTTTACTCTCGTGTTAAAAATCTGAATTCTTCTAGAGTTCCTGATCTTCTGGTCTACTACACTGTACTCTACCATCGTTCCTTCTGAGTCT
+
44:<9<<<>>CDBCCCCCCCDDCBABCCDCCC@A@AD=CC?C@BBBCBBBGIGCBB@C@CBBE@D@CBDCAA@CC;;;DDD5BB@BABB=;<;C?CCC7;;7;;BBCCAEGCCCCCB?BBB@B?BBBCABAC@BBBB=AACBBCCCCDCCCDD@@=@;;:;EAG@CCCDBBBDC?B@@@@9@?B?AA@@@,?C;;;6;;CBBB<;<A=AAAA,@A@CC?C@CC@BBCCB;;9;@CCCBBB=@@B?BCBBCCECCBBCDDCDDDBB>B;;;B@J@C@CCCBBB@?
@ATNG8:04597:05403
GATGGTAGCACGACACGACGATGTGTACTCATTCGTTTCGGAAGAGACAGGTACGTTAATAGTTAATAGCGTACTTCTTTTTCTTGCTTTCGTGGTATTCTTGCTAGTTACACTAGCCATCCTTACTGCGCTTCGATTGTGTGCGTACTGCTGCAATATTGTTAACGTGAGTCTTGTAAAACCTTCTTTTTACGTTTACTCTCGTGTTAAAAATCTGAATTCTTCTAGAGTTCCTGATCTTCTGGTAGAGCGTGCATATATCTACCATCGTTCCTTCTGAGTCT
+
@@;;05<@ABB;66CBBBB;69BCBBB@BB997:BCC>CB?BADBBCBFF@BBCBA>A@CCCC?A@BC?<;<;00+/999:+8=9>9:8(37736;;;8=@=<>>?AB?BBDBBBBB?BBA=D<A@>>>:::8=?==9=>?=>=A@@@AAB???D=?@@<??<?;>>>DB@@@D:=9888)84;5;@@?@/?>::91://///66593:==?.988861948818BAA@:;7;7;;A==@///=7=@B======AAAAAAAA>>>;?;;;>8=8=;@B???@@@
@ATNG8:04598:05419
GATGGTAGGCGTGTGAGAGTCTGCCCAGAAGATCAGGAACTCTAGAAGAATTCAGATTTTTAACACGAGAGTAAACGTAAAAAGAAGGTTTTACAAGACTCACGTTAACAATATTGCAGCAGTACGCACACAATCGAAGCGCAGTAAGGATGGCTAGTGTAACTAGCAAGAATACCACGAAAGCAAGAAAAAGAAGTACGCTATTAACTATTAACGTACCTGTCTCTTCCGAAACGAATGAGTACGTGTGCGACGTGTCTCCTACCATCGTTCCTTCTGAGTCT
+
@::A:CCC>BBBBDCCBCCAABCDD=CBB@ABAFCB?B>;:;CCCC?BC7:69;CAAAAA0@=@AA@AABBBBD>CAAACCC3BB?B?BCC5??C@BBA>>@@00,09;;)//5-5555:;@@>>>@@@?:;6;==>=A>>>?>>==B=>>B@BCBBBCBB?BCBBAA>@B>ABA<>?8892:AA?ABBBB2>A;888?>>>;;6;:><881818<==@<@AAA;;;<A=@BD9>BA?AAACB>????@ABAAAAAA>?AA=@@A<=====:><A<??>>>>==
@ATNG8:04603:05391
GATTAGTATAGAGCTCTACATAGTACTCATTCGTTTCGGAAGAGACAGGTACGTTAATAGTTAATAGCGTACTTCTTTTTCTTGCTTTCGTGGTATTCTTGCTAGTTACACTAGCCATCCTTACTGCGCTTCGATTGTGTGCGTACTGCTTCAATATTGTTAACGTGAGTCTTGTAAAACCTTCTTTTTACGTTTACTCTCGTGTTAAAAATCTGAATTCTTCTAGAGTTCCTGATCTTCTGGTGTCGTCTATCATGTACTCACATCGTTCCTTCTGAGGTACT
+
0//+/:9ABBBCDCCCGCCCCCCA;;9B99.9A@@<@@=@?BBBBBAA=@@BA@=A=A@BB?B?ABB>>?BAB?BBBBB2AA>BBBD=BCCC?CBB?B@:;;:=00,0@=?BAAB7;><<><??A<<9AA9>>AB367::9;=>BA??;;79A<=9:4:>:><>>>@::::=8=>>AA5A6:478888(/8333-3-----233816666(5555957277-./9888>:>366?8=>,//6/687;99<==A>>:9677,,,,,7,,,08480867//).554
@ATNG8:04605:05394
GATGGTAGTGCGTGAGAGAGAGACCCAGAAGATCAGGAACTCTAGAAGAATTCAGATTTTTAACACGAGAGTAAACGTAAAAAGAAGGTTTTACAAGACTCACGTTAACAATATTGCAGCAGTACGCACACATTCGAAGCGCAGTAAGGATGGCTAGTGTAACTAGCAAGAATACCACGAAAGCAAGAAAAAGAAGTACGCTATTAACTATTAACGTACCTGTCTCTTCCGAAACGAATGAGTACACATCGTCGTGTCGTGCTACCATCGTTCCTTCTGAGTCT
+
:<BC>ABBCCCBBBCCCCCBBCAB@3;??9=BBB@@8@055<:;5>9B=9=@BBA?=99;'<6778=497:::;6=8??DCC099668==@2BAB@@@AABBABB>B?BA>B@@<@C@@?BBBCCCCCDDB;;6;AA=A@@AB@A@?C@CAA?ABC@AABB?CCD;;;?BC?AB@779BDD>CCC=ABCCC3BB?BDBBBBCCC<><?CBB=A:==FCD?DCBBA@@=@?BCC>CCB@@??AAABBBBCAAABA@@BBBBBCBBB>@A@??;?>A>ABBBBBBA
@ATNG8:04606:05377
GATGGTAGGCGTGTGAGAGTCTGCCCAGAAGATCAGGAACTCTAGAAGAATTCAGATTTTTAACACGAGAGTAAACGTAAAAAGAAGGTTTTACAAGACTCACGTTAACAATATTGCAGCAGTACGCACACAATCGAAGCGCAGTAAGGATGGCTAGTGTAACTAGCAAGAATACCACGAAAGCAAGAAAAAGAAGTACGCTATTAACTATTAACGTACCTGTCTCTTCCGAAACGAATGAGTACCTCTCAGACGCTCGTCCTACCATCGTTCCTTCTGAGTCT
+
@BCC@CCC?CABBCDBBCB?@@CBG>DDD@BCCCCC@C@BBBBBCCADD?B>ACCCAAAA0B>@@@CCCCCABB=AA??>?>1=?;?/88829?A?CA@@CCCBB>B>BB?>>C;C><>@===@@@A????@:@@??:?>>>AA==7=;AAA>AAAAAAAA>AAABBB>BB>BCC;>>777)9<=9=====.;=8=A@A@=>>A<><>@@@:@;====>;A==;;;;;A<AAC8@BB?BBBDAAA?AAACCCCA<<=AAB=7=CC;@>BAA>B>B>BBBBB=88
@ATNG8:04610:05414
GATGGTAGTGTCAGTGCGCGTCGTCCAGAAGATCAGGAACTCTAGAAGAATTCAGATTTTTAACACGAGAGTAAACGTAAAAAGAAGGTTTACAAGACTCACGTTAACAATATTGCAGCAGTACGCACACAATCGAAGCGCAGTAAGGATGGCTAGTGTAACTAGCAAGAATACCACGAAAGCAAGAAAAAAGAAGTACGCTATTAACTATTAACGTACCTGTCTCTTCCGAAACGAATGAGTACTACTCTCAGAGACACACTACCATCGTTCTTCTGAGTCT
+
><@C@CFCBA=97////77///955.5>>9600=00*0200/;;:C9@<9<=??>999:9'72<;8>:<B=;==.3344999$4939.55)5994;;;A=<;;;5:55505==7<<?>999@@@@BBBBB@=A000;>000@:99?D=@;;69@=8>??>=AABDAA=BB>ABB177;==87889999999%9?<?ABCCCA@@=@=BA>>:>=>>BCB>ACBAAAB@@=@A@8>00-0>>@ABBBAABBA@AA@?>=>===9:806---9)--(---/5522
@ATNG8:04614:05392
GATGGTAGAGAGAGCTCTCTCATCGTACTCATTCGTTTCGGAGAGACAGGTACGTTAATAGTTAATAGCGTACTTCTTTTTTCTTGCTTTCGTGGTATTCTTGCTATTTTACACTAGCCATCCTTACTGCGCTTCGATTGTGTTCGTACTGCTGCAATATTGTTAACGTGAGTCTTGTAAAACCTTCTTTTTTACGTTTACTCTCGTGTTAAAAATCTGAATTCTTCTAGAGTTCCTGATCTTCAGGGCAGACTCTCACACGCCTACCATCGTTCCTTCTGAGTCT
+
@@AB?BBBCBCCCCB;;6>>B>BBBBBBBGBC@B;9;6;D?BBBBBBDC@CBCBA?A8;;AC?C?BAFBB@@=B<999999#383:ABD>BBBC@BA@:>A<>00////&/688::BB?AB>;><>BBAAAAB<A@??8<<<94;=<<=A@@@@@A=@@@;??9;8==?>>?BBB>>>?A@/</8/656676%6798:0:;;<;;7965-2999(9;;;C;A=?@;A@@@A??;?=AAB>8718===7>:;;@A@BAAAAAAB=B>><>??AB=A<>7;<DA@??>
@ATNG8:04615:05396
GATGGTAGCACGACACGACGATGTGTACTCATTCGTTTCGGAAGAGACAGGTACGTTAATAGTTAATAGCGTACTTCTTTTTCTTGCTTTCGTGGTATTCTTGCTAGTTACACTAGCCATCCTTACTGCGCTTCGATTGTGTGCGTACTGCTGCATTATTGTTAACGTGAGTCTTGTAAAACCTTCTTTTTACGTTTACTCTCGTGTTAAAAATCTGAATTCTTCTAGATTCCTGATCTTCTGGACGACGCGCACTGACTCTACCATCGTTCCTTCTGAGTCT
+
BBBB?BCCCDCCCBBCCCC;:;DCCCCCCEBB?BDCD?CD@C?BCCDDCC?CCCCC?C=BACC@C?BCCAAACCC?ACCCC2BB@BBBB=B@@A?BCC?BB>AABBBB>BBBBBAAA>AAA>A;=<<<AAAA<AAAA;@@>888@AAAA?==AAAB:>>:>D=A=A???AAAAA=AAAA@5A=B=>>>>=/=>::;/:::888@???=BABA/@@AAA=A<>>:=?>A::4::>?@@@@=???;?B;;;;AAAA>==>@AA>>><A?@@B<@;><>==>?::8
@ATNG8:04617:05405
GATGGTAGGAGACACGTCGCACACGTACTCATTCGTTTCGGAAGAGACAGGTACGTTAATAGTTAATAGCGTACTTCTTTTTCTTGCTTTCGTGGTATTCTTGCTAGTTACACTAGCCATCCTTACTGCGCTTCGATTGTGTGCGTACTGCTGCAATATTGTTAACGTGAGTCTTGTAAAACCTTCTTTTTACGTTTACTCTCGTGTTTAAAAATCTGAATTCTCTAGAGTTCCTGATCTTCTGGTGAGATATGCATGATGCTACCATGTTCCTTCTGAGTCT
+
444=8<BB?BC@@@D;;;@ACCEDCBBCCBCBAEA@@;;;5;=BABBABB>BBCCC9;5;>@@<A9=AAAABC594:A;;;)8;1;;;818??A7:8?9;=:@?=89:599CCCBBC?BBA:>:>??A>??A=>>>@9==?:;;@@@A;;;;;;>;?=>8==8=9=??ABAA@@<=>=@@2?:>7;;;;;+;>>@@6;;?;;;987:<)8888(5::;;294777<<2./86<-//;;?@:=<=8=:;<///<<:7;;;;>>>;;5;;:98=<A9:66---9-
@ATNG8:04626:05395
GATGGTAGATACTCGCTGATACACCCAGAAGATCAGGAACTCTAGAAGAATTCAGATTTTTAACACGAGTAAACGTAAAAAAGAAGGTTTTACAAGACTCACGTTAACAATATTGCAGCAGTACGCACACAATCGAAGCGCAGTAAGGATGGCTAGTGTAACTAGCAAGAATACCACGAAAGCAAGAAAAAGAAGTACGCTATTAACTATTAACGTACCTGTCTCTTCCGAAACGAATGAGTACTGTATCTATGTGTGCGCTACCATCGTTCCTTCTGAGTCT
+
@AAC@EDBBBCCCCBBBBCCCDDDD>DBB?CCDC?@=@?AACBBBB@BB?B?BBCDBCCC2A?AACCCCBB@6>>777777%9?<C?CBB5BBB6@BBCB>>=A=A=AA;;==:>>AA@@?AAAA@@@@@>9>>>>:>>>>>C;;7;;A>B=BB>B>>@@;===ABB>AA>BBB7=>899+:==9?AA>A/;;5;@===@AAB;A<????;@=CA<9<;?>>><<<:@9@CC9A==;>@@C>>?DCDA998>>ABBBBBAABDE?BBB>>:>:>=AA@@@A@@
@ATNG8:04626:05409
GATGGTAGCTCACGTACGTCACACGTACTCATTCGTTTCGGAAGAGACAGGTACGTTAATAGTTAATAGCGTACTTCTTTTTCTTGCTTTCGTGGTATTCTTGCTAGTTACACTAGCCATCCTTACTGCGCTTCGATTGTGTGCGTACTGCTGCAATATTGTTAACGTGAGTCTTGTAAAACCTTCTTTTTACGTTTACTCTCGTGTTAAAAATCTGAATTCTTCTAGAGTTCCTGATCTTCTGGGTCTCTCTCTCACGCACTACCATTCGTTCCTTCTGAGTCT
+
=<<A@BECBCCCBBCCABACBBBDBBCDCB9969ABC;CC?A?ACCCBBA@DCCBB?B?BACC?B?BCCBBBBCC?BBCCC3CB?B???;?BBD?CCC@CD999?BBF@GCCCAAAA>ACC?C=>>?AAAAA<A>@>9>888=>@@AAAA>@@AA:=::49:5:;A????A@@@=@@@AA5A<A=?????/==667.776///<76;;?@@@/@AAAA;A;??:?AAA@@@=A<@@A>>>:====7=A>>=AB??>?BBA?>:;<9//+/9917179=<<=///=
@ATNG8:04627:05413
GATGGTAGTCTCAGATAGTCTATAGTACTCATCGTTTCGGAAGAGACAGGTACGTTAATAGTTAATAGCGTACTTCTTTTTCTTGCTTTCGTGGTATTCTTGCTAGTTACACTAGCCATCCTTACTGCGCTTCGATTGTGTGCGTACTGCTGCAATATTGTTAACGTGAGTCTTGTAAAACCTTCTTTTTACGTTTACTCTCGTGTTAAAAATCTGAATTCTTCTAGAGTTCCTGATCTCTGGGTCTCTCTCTCACGCACTACCATCGTTCCTTCTGAGTCT
+
CBBB<;66<<>ABBGBBCDCC;;;FBABCBB;<;;;0;B7@=A;?B6669=?<==<@<@<<<9C?C969=644;744994$48.44<<4;<==9>>=79;1659=<@8=@B@:99@<AAC?@899AAA@@B<@@AB=BBCCCAAACDBBBB@@@?B;;5<C5;5;@;;;BBCD;9:B@B0A4:2:;;;;*;;CCC>CCCCCIECBB@BCBB0AAA@@<@<@@@BAAC@;;4:29=?@996<=@2999>>@@@BBA999@994439==9=2929:===@@ABC
@ATNG8:04628:05407
GATGGTAGCGCACACATAGATACAGTACTCATTCGTTTCGGAAGAGACAGGTACGTTAATAGTTAATAGCGTACTTCTTTTTCTTGCTTTCGTGGTATTCTTGCTAGTTACACTAGCCATCCTTACTGCGCTTCGATTGTTTGCGTACTGCTGCAATATTGTTAACGTGAGTCTTGTAAAACCTTCTTTTTACGTTTACTCTCGTGTTAAAAATCTGAATTCTTCTAGAGTTCCTGATCTTCTGGACAGAGTGTGCAGATACTACCATCGTTCCTTCTGAGTCT
+
@CCBACBBDCBCBBCCBCCCCBCCCCCCCDBB?A>>>:@A?B@CHCDCCC@CFI;;<:ACCDC?B?BCBBBCCCC@CBBBB1BC?BABB<ABAA>ABB?BB6<<CCFF@CCCCCCCD@CCD?B?BCCDCCCC@CDDD@BCC=BCCCBCDEDCBBC@CBB?BDAD@CCBCCCCCC?CCDDF<C?B=BBBBB0AAABB<AADBCCCCCC@DCDD5BBBBB@B@CF@BBCCCCC@C@ABCBBB@BBC@CECCCCCBBACCCCCDCCBB>A@@@D@C@C@CCCCDCBB
@ATNG8:04587:05469
GATGGTAGCTCACGTACGTCACACGTACTCATTCGTTTCGGAAGAGACAGGTACGTTAATAGTTATAGCGTACTTCTTTTTCTTGCTTTCGTGGTATTCTTGCTAGTTACACTAGCCATCCTTACTGCGCTTCGATTGTGTGCGTACTGCTGCAATATTGTTAACGTGAGTCTTGTAAAACCTTCTTTTTACGTTTACTCTCGTGTTAAAAATCTGAATTCTTCTAGAGTTCCTGATCTTCTGGTCTACTACACTGTACTCTACCATCGTTCCTTCTGAGTCT
+
55>>;>CCF<66=<<BCBBBB@A@CB;99BBB?BCIF>BB@C?;;=DCCDACCBCB@C@BCBB>@@@@@?@@@@>?@@@@.@@?BA@A;@A@>;@==;@@=@ABAAE?BBACAABC@BAA5958==?AB;;8;;;;=B@@@@>>>@@???AB@@=@@D=??;?<@@@897>>=67999:-:6=399<;;+;=8881889///;6694<>==.87758/7/7626=>>>>?:<055<9;;/--84---;;;==///8999:A===7=///=7=9=796:;=<<=
@ATNG8:04588:05455
GATGGTAGCGCACACATAGATAAGTACTCATTCGTTTCGGAAGAGACAGGTACGTTAATAGTTAATAGCGTACTTCTTTTTCTTGCTTTCGTGGTATTCTTGCTAGTTACACTAGCCATTCTTACTGCGCTTCGATTGTGTGCGTACTGCTGCAATATTGTTAACGTGAGTCTTGTAAAACCTTCTTTTTACGTTTACTCTCGTGTTAAAAATCTGAATTCTTCTAGAGTTCCTGATCTTCTGGTATGACTAGTGTACTACTACCATCGTTCCTTCTGAGTCT
+
/::<:?;CCBCBCBBCGDCCCB@BCBAAB;;4<AA@9AC?C@BGIFCBC?BBB@A?A@CDBB@B?BBBACCBBB?@@@A@0>C>B;;;8;CAA=ACC?BC?BBBB@A?ACCCCA@@?@A?BB?CBBBCBBA=AA;;8;CEBBBCCBBBBBBBBC@@;;:<B?CAAABEDBBAA=;?CCD9C@C?AACCC0DB::9.599@>>=>;>:?=AB1999BD@EABC?CCBCAAB?B?BCCCCD@BBCEICCBBBBFDEECCCCCDDDD@@@B00-0?@:@@@AB:::
@ATNG8:04590:05426
GATGGTAGGCGTGTGAGAGTCTGCCCAGAAGATCAGGAACTTCTAGAAAGAATTCAGATTTTTAACACAGAGAGTAAACGTAAAAAGAAGGTTTTACAAGACTCACGTTAACAATATTTGCAGCAGTACGCACACAATCGAAGCGCAGTAAGGATGGCTAGTGTAACTAGCAAGAATACCACGAAGCAAGAAAAAGAAGTACGCTATTAACTATTAACGTACCTGTCTCTTCCGAAACGTGAGTACGATGAGAGAGCTCTCTCTACCATCGTTCCTTCTGAGTCT
+
??AB>@ED=A@<@<@A@A@@@@<;;05555555;=<2<800)/7////)4:7;8;;;;;;::$/)/////666344<4537;==>+;;8B7@BB9ABB=::;9/////(/4..(..22'29:59:?@@CB@;<;>=8==9718622:9999=:9=A<?>ABBBCB?B?;:@@:@@7<<@;@@@?<==9332222$26.55:5225568:59<//)/6;9>?@:;;:///:5959?@9;??BBB>@>>000::8877;7555<9779287;;A1/)/*/////--3
@ATNG8:04591:05442
GATGGTAGCACGACACGACGATGTGTACTCATTCGTTTCGGAAGATACAGGTACGTTAATAGTTAATAGCGTACTTCTTTTTCTTGCTTTCGTGGTATTCTTGCTAGTTACACTAGCCATCCTTACTGCGCTTCGATTGTGTGCGTACTGCTGCAATATTGTTAACGTGAGTCTTGTAAAACTTTCTTTTTACGTTTACTCTCGTGTTAAAAATCTGAATTCTTCTAGAGTTCCTGATCTTCTGGATAGCGACGCGATATACTACCATCGTTCCTTCTGAGTCT
+
<<>C?BBBBBBCCCBBCCCCBCBBBBBAAB;;5;;;<0;C;A<@;;;BDBADEA@@@E@AABC@D?BBBBBBBBB?@?<<<+@>;AA@@8A:>:9BBB?BB<999CBB?BCCCBBAA>ACA=A<@@A>>;;<=ACAA;@@AA@@???@A@@>>>@:<>><??=?<@DDA>>>AA9@>AAA;AAD7>>@>@.@@@@@9@;:;=A>>>@<@AAA/A<;;@=A=AA;@?BB@@?;?:?ADDAA;;;;:@?>@@AA<=<DBA@>?@@BB<:::??:><>>@@@@@@<<
@ATNG8:04593:05446
GATGGTAGGCGAGAGTGAGACGCAGTACTCATTCGTTTCGGAAGAGACAGGTACGTTAATAGTTAATAGCGTACTTCTTTTTCTTGCTTTCGTGGTATTCTTGCTAGTTACACTAGCCATCCTTACTGCGCTTCGATTGTGTGCGTACTGCTGCAATATTGTTAACGTGAGTCTTGTAAAACCTTCTTTTTACGTTTACTCTCGTGTTAAAAATCTGAATTCTTCTAGAGTTCCTGATCTTCTGGTGTCTGATCTGTATCACTACCATCGTTCCTTCTGAGTCT
+
@<BE?CBB?BCCBBACCDDBCCCCCDDFCCBB?BDDD>DC@D?@@@CBBB?CBCBB@B?BCCC?C@CBBBBBBAC?CCCCC2BB?AACC>BABB?BCB>?@=>=?BCF?BBACCBBA>AAA=A9@@@A>>>>;>@CB<>=>@??AAAA@@@>>>A;<<<=@@;><???AA?A?A=AAAAB6@9<8;;<<<.;=997.::<688@==>;?DDD/?>>>A<@<@@<@@??A>><>7::A??@9<=@<@@<<<ADAB>?=<==@@@@@<AAAA?;A;A;???><==>
@ATNG8:04600:05438
GATGGTAGGCGTGTGAGAGTCTGCCCAGAAGATCAGGAACTCTAGAAGAATTCAGATTTTTAACACGAGAGTAAACGTAAAAAGAAGGTTTTACAAGACTCACGTTAACAATATTGCAGCAGTACGCACACAATCGAAGCGCAGTAAGGATGGCTAGTGTAACTAGCAAGAATACCACGAAAGCAAGAAAAAGAAGTACGCTATTAACTATTAACGTACCTGTCTCTTCCGAAACGAATGAGTACTATGTAGAGCTCTATACTACCATCGTTCCTTCTGAGTCT
+
@>@@>ABC@EBBBBBBBBCBBBBBB7BDCACBABBJ@CACCBBBCC?@@=@?BAA;;;;;);=A@ACBBACCA@;@9::999(:?;>9??>1>?C?BA@ABACBB>B>B?<>@>:>>A@A@???AAAA>>>><?@>@<@@AACAA==A;A;@<@BB@B@B@>BBB?BA>BB>@?@>AA777*9993:CABC3;;7;B@@@AAAA<A=C><==C=A>>>?<AA@?==<=C=CCC6@BB?AAACBBBBBBCCCBBBBBBBBBBBBBC<A>=CD=C7;8=ABAA=;;
@ATNG8:04600:05440
GATGGTAGCGCGACGAGCGTAGACCCAGAAGATCAGGAACTCTAGAAGAATTCAGATTTTAACACGAGAGTAAACGTAAAAAGAAGGTTTTACAAGACTCACGTTAACAATATTGCAGCAGTACGCACACAATCGAAGCGCAGTAAGGATGGCTAGTGTAACTAGCAAGAATACCACGAAAGCAAGAAAAAGAAGTTACGCTATTAACTATTAACGATACCTGTCTTCTTCCGAAAACGATGAGTACTATGTAGAGCTCTATACTACCATCGTTCCTCTGAGTCT
+
55<>;>CBBBBB@<<=>;AACJDCF>CCC@BBBC@A<@499?@@CC?BA@CA@@@:999-9;>978@=::858)-------$-729.555&59949;;9;9955.46;;7<6625=<><<<;;;?@>;;BA?BBBB?@@@?A@AA?C?B;;79BB@A@<@<888>AA?AB?893399333(377177778)7963314AA<=87155222:5:6<77:771766..).8372,---&-----2-.2555:9967555687.....3726569906)---222356
@ATNG8:04600:05441
GATGGTAGCGCGACGAGCGTAGACCCAGAAGATCAGGAACTCTAGAAGAATTCAGATTTTTAACACGAGAGTAAACGTAAAAAGAAGGTTTTACAAGACTCACGTTAACAATATTGCAGCAGTACGCACACAATCGAAGCGCAGTAAGGATGGCTAGTGTAACTAGCAAGAATACCACGAAAGCAAGAAAAAGAAGTACGCTATTAACTATTAACGTACCTGTCTCTTCCGAAACGAATGAGTACCTCTCAGACGCTCGTCCTACCATCGTTCCTTCTGAGTCT
+
4::<>BBBBABBCCDCCHCCAAAFE>BBB@CC@@@B>B?CCCBBCC@CC?C?ABBBBDDC2C?BBADBCBBBBA8@=;;:;:$9<7;4;;;+;@=6;A<ACCB9:69<>>;@@A=BCABCCCEDCCBCCBBB=AA@@=@AAABBBB@D?BBB>BBBCCCBB?AAACBC@BB?BBB?AA@?@8<7719>>>?,?@<????CAA:;7:;:::A<A<;9@@@;@A@@??B@D?ABC<@@A<?>?BBBB?BCCAAACBBC>@@:;5;;;5;???B@E?C?BBAAA::9
@ATNG8:04600:05457
GATGGTAGCGAGCGAGTGTGTATACCAGAAGATCAGGAACTCTAGAAGAATTCAGATTTTTAACACGAGAGTAAACGTAAAAAGAAGGTTTTACAAGACTCACGTTAACAATATTGCAGCAGTACGCACACAATCGAAGCGCAGTAAGGATGGCTAGTGTAACTAGCAAGAATACCACGAAAGCAAGAAAAAGAAGTACGCTATTAACTATTAACGTACCTGTCTCTTCCGAAACGAATGAGTACGTGTGCGACGTGTCTCCTACCATCGTTCCTTCTGAGTCT
+
@AAE?BBCCCDC@@@BCCCDDCCBC@BCC@FECC;:9<?BBCCCCD?CC<B>BCEBBBBB5BADCGDDDDCCC@;BB;:;;;*;C=A5;;;4;DDAEBBCCBCCD@D@BB>BDD?CCBAABBBBCCC?@@AA=@CBA@BBBBED::8;?CBA?BCCFFCCD@DDCCDD@@?=@BA?BBBBA<A@@?BCBBB3BB>ABBDCCCCC<?<?BAA;?<?CCBB@CBA@@CB?B@BBC>CCC@BBBCCCCBBCCBBAAACCCBBCC????@AAABC@C@C@CCCAABAA
@ATNG8:04608:05431
GATGGTAGCGCACACATAGATACAGTACTCATTCGTTTCGGAAGAGACAGGTACGTTAATAGTTAATAGCGTACTTCTTTTTCTTGCTTTCGTGGTATTCTTGCTAGTTACACTAGCCATCCTTACTGCGCTTCGATTGTGTGCGTACTGCTGCAATATTGTTAACGTGAGTCTTGTAAAACCTTTCTTTTTACGTTTACTCTCGTGTTAAAAATCTGAATTCTTCTAGAGTTCCTGATCTTCTGGATAGCGACGCGATATACTACCATCGTTCCTTCTGAGTCT
+
//4=8<<<<=BBBBBCCHDA<@BA>>>??<<<<<ABC<BB<A<ABBCFHC@CBCCK@B@BCCC@C@BCCCCBCBC@BDCCC5?A>ACCB=BB@@=@=>;9916?;=AB@=BBCCCCC@CCDHF@AABCAAAD@CCCD?@BB<;:BCBBBCBB@@@?BBA?@@?A@CBCAA;;;DACCCDC0>2:9,9B@BA5ABCCC=BABCBCBA@A2:9:9(:@@BG@C@ABADDDCCBDFEA@A@@BA7;<@?BBBCBBFACBBBABDCCGEE?BBCBB@C>B@CCBDD;;;
@ATNG8:04611:05437
GATGGTAGAGTACAGTGTAGTAGACCAGAAGATCAGGAACTCTAGAAGAATTCAGATTTTTAACACGAGAGTAAACGTAAAAAGAAGGTTTTACAAGACTCACGTTAACAATATTGCAGCAGTACGCACACAATCGAAGCGCAGTAAGGATGGCTAGTGTAACTAGCAAGAATACCACGAAAGCAAGAAAAAGAAGTACGCTATTAACTATTAACGTACCTGTCTCTTCCGAAACGAATGAGTACGTGTGACGTACGTGAGCTACCATCGTTCCTTCATGAGTCT
+
@ACB?B@@B@AB@;;6<@<BBBBCC?CDC@CA@@@=2924:::<<<9<<8<<A@???@@@/@9>?>>??A@??@8>?==?>?,:;5949@<0@AA?BBB;;;A;;7;?BB?BCC@BBBC@@ABBBB@<<@00,0<00+9@?995::4:7<5926??;CC>>:BBBBBB?BB?BCB?BBCBC<@@@?CCCCC2??;>@@@??<78185;:=A4:4:AABA?AA@BABB?C9BBA8=881889AABBBBB@8::<<<;:::///:88)///9:(/(/(//3888555
@ATNG8:04611:05460
GATGGTAGCATCATGCATATCTCACCAGTAGATCAGGAACTCTAGAAGAATTCAGATTTTTAACACGAGAGTAAACGTAAAAAGAAGGTTTTACAAGACTCACGTTAACAATATTGCAGCAGTACGCACACAATCGAAGCGCAGTAAGGATGGCTAGTGTAACTAGCAAGAATACCACGAAAGCAAGAAAAAGAAGTACGCTATTAACTATTAACGTACCTGTCTCTTCCGAAACGAATGAGTACAGAGAGTACGATATGTCTACCATCGTTCCTTCTGAGTCT
+
988B@B;;;CCCF@ACCCCCA@@BB>BBCCDCCC@@?A@CCCCCBB?BB@B@BCB@?@@A+@?BBBABCCBBB?8?<:::;;$:;7;2444&5<<9?B=CCCCCC>B>@@<@AB?BBCCCCCCCCCDFBBBC@CDBC?BBCBBB@@=A?B@A?ACCCCBBB?BBBBAA?AB@CCC?BBCED>::9:?@@@A2ABACAAABEEBB?B?BBBB=A<==CCC@CCBCDCL?C?ACC>BCD>@??BBBBACBBBCD@@@@CCDCCAABB>BBB?F=@<?<?===?::;
@ATNG8:04617:05451
GATGGTAGTGTCATATGAGAGTCGTGTACTCATTCGTTTCGGAAGAGACAGGTACGTTTAATAGTAAATAGACGTAACTTCTTTTTGCTTTGCTTTCGTGGTATTCTTGCTAGTTACACTAGCCATCCTTACTGCGCTTCGATTGTGTGCGTACTGCTGCAATATTGTTAACGTGAGTCTTGTAAAACCTTCTTTTTACGTTTACTCTCGTGTTAAAATCTGAATTCTTCTAGAGTTCCTGATCTTCTGGATAGCGACGCGATATACTACCATCGTTCCTTCTGAGTCT
+
;?AA;@=;:55=::555:9>5555999554445.5555)55.574//////)//////(34933344(43389:76)//)/////$//991767;1////)/:=5;;8<<=><<:;@;=BB==:=@C>B=>@@>:99C>BBBB?ABBBBBBBBBAA@AA;;8;AD@BC@B>A@??@<6557::=>>.=6>:99999'9@=>?9@;;;B@>@@@4999*5999:5;5;A9@CBBBBB?B6;:999C@BCB>@@@@@BCBBBBBCBAAACCC>BA@@A?B?BACBCB;;:?
@ATNG8:04622:05442
GATGGTAGTACATGATAGACGAACCAGAAGATCAGGAACTCTAGAAGAATTCAGATTTTTAACACGAGAGTAAACGTAAAAAGAAGGTTTTACAAGACTCACGTTAACAATATTGCAGCAGTACGCACACAATCGAAGCGCAGTAAGGATGGCTAGTGTAACTAGCAAGAATACCACGAAAGCAAGAAAAAGAAGTACGCTATTAACTATTAACGTACCTGTCTCTTCCGAAACGAATGAGTACTATGTAAGCTCTATACTACCATCGTTCCTTCTGAGTCT
+
8:;B?CCDBBBBCCCDCBAB@C<A=@@B@CCCCAA?A@CCDDBBC?BB@C@B9::BBBB3B@CB@@@BAA???6<?;;;;;*;@<A@CCB;CLH@BBGDCCCCB@D?AA>ACC?BBCCCBCCCCCECCCCD@CC??>@BCCCDCA?B@C@A?ACCBBBCC@CAACCC?AA?BBB<>>AA@;A??;?BBBB3BB?B?>>AAABB?>;>>@A:>:=AB@@>@ABBBAA?A@DCE>BBB@BBBBCCC@@@CDD@BBBAAAABBCEC?BA@@?;><><>>@@@@@A
@ATNG8:04625:05444
GATGGTAGTATATCGCGTCGCTATCCAGAAGATCAGGAACTCTAGAAGAATTCAGATTTTTAACACGAGAGTAAACGTAAAAAGAAGGTTTTACAAGACTCACGTTAACAATATTGCAGCAGTACGCACACAATCGAAGCGCAGTAAGGATGGCTAGTGTAACTAGCAAGAATACCACGAAAGCAAGAAAAAGAAGTACGCTATTAACTATTAACGTACCTGTCTCTTCCGAAACGAATGAGTACATAGATATACGTATAGCTACCATCGTTCCTTCTGAGTCT
+
455C@DFCCBBBBCCCDCCAAABCD@DCC>CCCC@@<@>ABCCCCB@BD@D@BBBBBEEE5B?BBB::;CBA@A;AABACCC+AB>A<ABB:BEGADABBCDBBCADACB@BCC?BBCCCBBCCCCCCBBBCACCAA>A@@@CBBB>C@C:;;;CCCCCCC?AAABBB?CC?BBD?AA???8?@@:??AAA2AC?BAAADBB@B<B:>>BB<B=@ABBA?CBBAA??;??ABB>BAA@BBBACCCCAABBBCBBBBAA@@@B>>>=@@@@C?B?B?B@BBB;;;
@ATNG8:04626:05433
GATGGTAGACACGTGTGCTCTCTCGTACTCATTCGTTTCGGAAGAGACGGGTACGTTAGTAGTTAATAGCGTACTTCTTTTTCTTGCTTTCGTGGTATCCTTGCTAGTTACACTAGCCATCCTTACTGCGCTTCGATTGTGTGCGTACTGCTGCAATATTGTTAACGTGAGTCTTGTAAAACCTTCTTTTTACGTTTACTCTCGTGTTAAAAATCTGAATTCTTCTAGAGTTCCTGATCTTCTGGTAGAGCGTGCATATATCTACCATCGTTCCTTCTGAGTCT
+
BBBC?BBCCCD@@@BAAABCFBBBBBBBCDCC@BCEI>CC@C@DBBBBCC>BABCC?BBCBCD@D?BBCBBBBBC=;:;;;*;B>CCCC>CCBB@BCEHACACCCDDC@CCBBBCCDACCC@B@BDDDBBBB@CCCC@CBBBBBCCFJEDDBBBB@CBB?CC@C?BBCDCCC;;:;CCCC;C?A>;;;;;*;BBCE;;;DBBBCCBB7;;;;*;BBBDACACE@ICDCCCC?CACDCCCC?B@@=@CCCCCCBCBCCECBBACCC@DBBBB@C@C?CCCCCCBB
@ATNG8:04627:05452
GATGGTAGCGAGCGAGTGTGTATACCAGAAGATCAGGAACTCTAGAAGAATTCAGATTTTTAACACGAGAGTAAACGTAAAAAGAAGGTTTTACAAGACTCACGTTAACAATATTGCAGCAGTACGCACACAATCGAAGCGCAGTAAGGATGGCTAGTGTAACTAGCAAGAATACCACGAAAGCAAGAAAAAGAAGTACGCTATTAACTATTAACGTACCTGTCTCTTCCGAAACGAATGAGTACAGAGAGTACGATATGTCTACCATCGTTCCTTCTGAGTCT
+
8:?B@CCBC=CCCBBBBCBEGCBBC@BBB@C@@@AA>A8;;BA@@?ADD=?>@CCCBBBC.;59A@996>><@=6A======+BB?B?BBC9BFFADDABACD;;8;>AD@BAA>@BCCDCABBCCCDBBBCABCCD;;;A@CCCB@B@CDB@CC;;;ADJ@DBCCBC=@@=@BA?@A:::58>>=@BBBB3BB????@?=;?>8<8;??@>B>BBCCCBAA@CBBB?B?CCH=CBA?CBAADBBAA?@?BBABAAAA@ABBAAA@CBBCD;?;?<@@@?:;;?
@ATNG8:04628:05422
GATGGTAGGCGTGTGAGAGTCTGCCCAGAAGATCAGGAACTCTAGAAGAATTCAGATTTTTAACACGAGAGTAAACGTAAAAAGAAGGTTTTACAAGACTCACGTTAACAATATTGCAGCAGTACGCACACAATCGAAGCGCAGTAAGGATGGCTAGTGTAACTAGCAAGAATACCACGAAAGCAAGAAAAAGAAGTACGCTATTAACTATTAACGTACCTGTCTCTTCCGAAACGAATGAGTACCTCTCAGACGCTCGTCCTACCATCGTTCCTTCTGAGTCT
+
@BDD@CCC?CCCCCBBBCCAABBBC=BED@CBCCCC@C?BBCCCBB>BD>@?@BBBBCBC3C@BBBBBCDCCCB<BCBBBBB1BB>B>BBB5B@@=BBBBCBBBC@B?B>9>>>7;;<<AAAAAAAA?>>==9>>>A8<<=>AA>>8>=A@B?BBBAAAAA>BBBA??<?C?CCC<@@<=<5<<?:?BCCC3==:=AFCA@>>>694:A>><><AA>>><?@=><==;A<@@@:@AA>@AAB????BBBBBDCA@?<<<AA=D>>9>?BAA=B>B>BABB>>==
@ATNG8:04628:05454
GATGGTAGTGTCATATGAGAGTGTGTACTCATTCGTTTCGGAAGAGACAGGTACGTTAATAGTTAATATCGTACTTCTTTTTCTTGCTTTCGTGGTATTCTTGCTAGTTACACTAGCCATCCTTACTGCGCTTCGATTGTGTGCGTACTGCTGCAATATTGTTAACGTGAGTCTTGTAAAACCTTCTTTTTACGTTTACTCTCGTGTTAAAAATCTGAAATCTTCTAGAGTTCCTGATCTTCTGGTAGAGCGTGCATATATCTACCATCGTTCCTTCTGAGTCT
+
@?@M@GCCCABBCCDCBBBCCCCDBCBCCB;;7;BBB>CC@D@CBBBBCC@CCDCC@C?CCBC?DBDDBB@BACE@CCCCC5CC?CCCD=BBCC?BBC@CC@AAACCD?CDDDDCCD@CCC@C@CBBBCBBDAEDCC@BAAABAACCCDDCBBBB?BBB@CB?B?ABCDDDCBB?BCCCB;C@D;:;:::*:BDDE=BABBBBCCCCACCCC5CCCCDC>CCC@CBBCDCC?C?CCDCBC@BBB@BBCDCCCCBBBCDDCCCCCC?C?@@C@C@C?CCBBBB@A
@ATNG8:04629:05430
GATGGTAGTGCGTGAGAGAGAGACCCAGAAGATCAGGAACTCTAGAAGAATTCAGATTTTTAACACGAGAGTAAACGTAAAAAGAAGGTTTTACAAGACTCACGTTAACAATATTGCAGCAGTACGCACACAATCGAAGCGCAGTAAGGATGGCTAGTGTAACTAGCAAGAATACCACGAAAGCAAGAAAAAGAAGTACGCTATTAACTATTAACGTACCTGTCTCTTCCGAAACGAATGAGTACGAGAGAGCACACGTGTCTACATCGTTCCTTCTGAGTCT
+
>::<:>>>=BBB=BCCBBEBCCCCC>CCHACCGDAA?@@CCCEDBA?CC@A@CCCBBAAA2A?BBBBBCBCBCB<??@CBBB2?=89.444&5;A?DCCHCCC;94:5;@<@BB?CAAAEBBBBBCCCBBBC@CBBC?BBBBBB@@<@<@@@?@CCCBBBC>@@CCCB?BC@???798>=>8<78199899(:A?BAABBBCBB5979BA?<B=;;@CC@@@@A@CC@A@@AA<@00-0;;>CDCCBCBCCAAABBBBBBCB99:AAB@@;@494:@ABBBBB
@ATNG8:04587:05502
GATGGTAGCACGAGTCACTCATATCCAGAAGATCAGGAACTCTAGAAGAATTCAGATTTTTAACACGAGAGTAAACGTAAAAAGAAGGTTTTACTAGACTCACGTTAACAATATTGCAGCAGTACGCACACAATCGAAGCGCAGTAATGATGGCTAGTGTAACTAGCAAGAATACCACGAAAGCAAGAAAAAGAAGTACGCTATTAACTATTAACGTACCTGTCTCTTCCGAAACGAATGAGTACGAGAGTCAGAGCAGAGCTACCATCGTTCCTTCTGAGTCT
+
5=>C>BBC@@;:5:;>>;@BBBBCC:BBC?BBCCBB>C?BBCFDBB?BE@C@CBCBBABB2C?BDBBBCCCBBA=@@;9999$99892555&5<;<=?<@CCCBB@B@BF?BCC@FCDFCCCDCCCBBBCCD@B9::?BBBBCBBC@BBB?>;>B@@ABBB?AAAAAC?CC?BBB?=>>@A6?>>187>?>/@A7;;>>>CBBB8;7;===8>9==@@@=@BBBBCC=@=@BB=BDD@ABBCCABABBBBC@@ACCCBBAAA?>??CCCAA?C?C????AAAA>
@ATNG8:04589:05511
GATGGTAGTGTGTCTCTGAGAGTAGTACTCATTCGTTTCGGTAGAGACAGGTACGTTAATAGTTAATAGCGTACTTCTTTTTCTTGCTTTCGTGGTATTCTTGCTAGTTACACTAGCCATCCTTACTGCGCTTCGATTGTGTGCGTACTGCTGCAATATTGTTAACGTGAGTCTTGTAAAACCTTCTTTTTACGTTTACTCTCGTGTTAAAAATCTGAATTCTTCTAGAGTTCCTGATCTTCTGGAGATACACATGATACTCTACCATCGTTCCTTCTGAGTCT
+
;::::?>BBBBBCECCBBABACCCCDDCDC@@<@9997:C@CCCCBECDC9;;DDEAD?CCDD?B?BCCCAAACC@CCCCC5CC@BBCC>CCBC@CCCAFF?CBEDAA?ABBBBBBC?BBB=B>BBBBBCCBACCCC@CCCC:;;BBCCBCDDBB?CBB@CC@C?BBDBCCCCC@DDCCC;C@C@CCDCC5BABBC=A@CCCBBBBB;AAAA,@BBBCACACCACCCDCBB@C?BCECBB?AACADCCCCCCBBBCCCCBBBB??=@@@@@0000=@@@@BBAA
@ATNG8:04590:05490
GATGGTAGAGTACAGTGTAGTAGACCAGAAGATCAGGAATCTAGAAGAATTCAGATTTTTAACACGAGAGTAAACGTAAAAAGAAGGTTTTACAAGACTCACGTTAACAATATTGCAGCAGTACGCACACAATCGAAGCGCAGTAAGGATGGCTAGTGTAACTAGCAAGAATACCACGAAAGCAAGAAAAAGAAGTACGCTATTAACTATTAACGTACCTGTCTCTTCCGAAACGAATGAGTACACACTCTCATATGACACTACCATCGTTCCTTCTGAGTCT
+
:<<C@CAA<<<AA;;9CCCDCCCCC@BCG@CBBBCC@D?CCCCBB?BC@C?C@CDDDDD1988@@BCCCAAAC>BBBBBBB3BB?B;@AA8AAC?BBBCDDCBB<;279588:6C;==@@A;:89A@;;;K;>>??=886??B>>;>=AAE?BBBBBBCB?B?==AB=@@:;;=;?@@CC;>?;7:AAAA/>@9<997978771717<A=495:89==;@@>:;88188<=>5<<<:<AAB@@@CBBB???AADDAAABAA@@=5;;??B?B?B@BBBDBBBB
@ATNG8:04591:05499
GATGGTAGTGTCATATGAGAGTGTGTACTCATTCGTTTCGGAAGAGACAGGTACGTTAATAGTTAATAGCGTACTTCTTTTTTCTTGCTTTCGTGGTATTCTTGCTAGTTACACTAGCCATCCTTACTGCGCTTCGATTGTGTGCGTACTGCTGCAATATTGTTAACGTGAGTCTTGTAAAACCTTCTTTTTACGTTTACTCTCGTGTTAAAAATCTGAATTCTTCTAGAGTTCCTGATCTTCTGGGTCTCTTCTCACGCACTACCATCGTTCCTTCTGAGTCT
+
88;>>>>AEDA@A@@ABECIEB;;;BBBBC@?9@;;;/;B>B?CBBBCCC?AABAA<A@CDME?C?CBCBCCCCC9;;CCCC*;;79>@@8@9:93=5925<=996ACF@DCCBBBDFBDDC@C@ECBC@ABC@CC::6:@@;;;CCBBBBBCCDEAFCC@CB@E?BBBC;<;CG=@;;;;.;=@@ACCCB0AAAAA<BBBBBBDABB@CHHIIHCCAB=B?BB?BCCCC@@=@?BCDEDD?BBBC<B;;;B>BBBC;;;AAAA@=@BABB@C@D@CCBBBC@@
@ATNG8:04592:05495
GTTGGTAGCTCTGCTCTGACTCTCGTACTCATTCGTTTCGGAAGAGACAGGTACGTTAATAGTTAATAGCGTACTTCTTTTTCTTGCTTTCGTGGTATTCTTGCTAGTTACACTAGCCATCCTTACTGCGCTTCGATTGTGTGCGTACTGCTGCAATATTGTTAACGTGAGTCTTGTAAAACCTTCTTTTTACGTTTACTCTCGTGTTAAAAATCTGAATTCTTCTAGAGTTCCTGATCTTCTGGTATACACACTCGCTCGCTACCATCGTTCCTTCTGAGTCT
+
AC@C@DBBCC>DBBBBCDCCBCCCCBBBBDCC@BBBB>BC@D@BBBBCCC?BCBBB@C?CDEC@C@CBBCCCCCD@DDDDD0DD@CBBB>BCBC@CCC?CC;;;CDCHACCDDBBBD@BBB@B@DCCCCCCC?CBBB=CBCCCCCBBCCCCBBBB?CBB?BD@C=??CCCCCCC?B;;;;6;@C>AAAAA0@BCCC=CCCFCDCB@@4;;;;*;AABC@B@BCACCCAABC@D@CCCDBC?CCCACCCCCDBBBBBCCCCBBBAA?BBA@A=A>A?BDEBBCBB
@ATNG8:04594:05499
GATGGTAGAGTATCATGTGTATCTCCAGAAGATCAGGAACTCTAGAAGAATTCAGATTTTTAACACGAGAGTAAACGTAAAAAGAAGGTTTTACAAGACTCACGTTAACAATATTGCAGCAGTACGCACACAATCGAAGCGCAGTAAGGATGGCTAGTGTAACTAGCAAGAATACCACGAAAGCAAGAAAAAGAAGTACGCTATTAACTATTAACGTACCTGTCTCTTCCGAAACGAATGAGTACGTGTGACGTACGTGAGCTACCATCGTTCCTTCTGAGTCT
+
:55?;BDCCCCBBBDBBBDCABACC@CBB>BCDD@@<@?CCCCBBC@CC>B<BDCCCDCC2C?CCBBCCCCCCC=A@99999*9C=C>BBB<BCC@CBBBCCDDD@B@AA>@BA>BBAABBBCCCCCDCCCC?CCCC?BAA@BAAC@D@C@@?@DDBCBBC@CDCCCA?AA?BBB;??BBB9>>><>BDDD2CD?C>?>BCBBB?B?BBBB?A<AAEDF@CCBBBBC?B?BCD>DBB?BDBBBCCBBABBCCCBBCCCCCCCCBB?BBCBC?B?B?BABBBBBB
@ATNG8:04595:05474
GATGGTAGTATAGAGCTCTACATAGTACTCATTCGTTTCGGAAGAGACAGGTACGTTAATAGTTAATAGCGTACTTCTTTTTCTTGCTTTCGTGGTATTCTTGCTAGTTACACTAGCCATCCTTACTGCGCTTCGATTGTGTGCGTACTGCTGCAATATTGTTAACGTGAGTCTTGTAAAACCTTCTTTTTACGTTTACTCTCGTGTTAAAAATCTGAATTCTTCTAGAGTTCCTGATCTTCTGGGCTGCGCTGATATGCGCTACCATCGTTCCTTCTGAGTCT
+
@?@D@CBBCCCCCCCDBBBCECBBCDCCCCBB?BBCD<AA?C?BBBCCBB?BBCBA?B@BBBB?B@BBBBBBBBB@BBBBB2BB?BBCC=CAAA>BBB>BC;==>EDD?AACAA==A9@>@<@<@BB@><<<;@@ED9=<@@???AAAAAA??@?<>>><@A<A:??AABC@>>:=@@AA6A<@;???@?/>A9990:<;788@<>>;@BBB/@???@<@;>>=EA@@;;;=A:>=@@@A566@@6@///=999AAA@???A@>>;>@@?@:<9=<??@A??@?
@ATNG8:04596:05518
GATGGTAGACATATCGTACTCTCTGTACTCATTCGTTTCGGAAGAGACAGGTACGTTAATAGTTAATAGCGTACTTCTTTTTCTTGCTTTCGTGGTATTCTTGCTAGTTACACTAGCCATCCTTACTGCGCTTCGATTGTGTGCGTACTGCTGCAATATTGTTAACGTGAGTCTTGTAAAACCTTCTTTTTACGTTTACTCTCGTGTTAAAAATCTGAATTCTTCTAGAGTTCCTGATCTTCTGGCGCGTAGTATGTCGCCTACCATCGTTCCTTCTGAGTCT
+
=>?A>BBBBBCBBBCBBCCBBBBBCCCCBCCCABBBB>BG@C@CCAAACB@CBCCC?C>BBBB?B>BBBBBBBBB@BBBBB1BA>A9::17:>A=BBA>AA7:9ACAA>ABB??>@A<AAA;@;@@@>?;;<<AAAA:??@AA@@?@@AAAA>>><???;?D<A;AAA@@@@=<8=>>>>5>>D<@@BBB/>>::;1;77///===?;?DEE/@;;7<7;5//*/:::?@@;>;>?@@@@7<;@=>>:<<///<<<@A@@:=>@<>==>D:=:==???BC@>>
@ATNG8:04598:05513
GATGGTAGTGCGTGAGAGGAGACCCAGAAGATCAGGAATCTCTAGAAGAATTCAGAATTTTTAACACGAGAGTAAACTGTTAAAAAGAATGGTTTTACAAGACTTCACGTTTAACAATATTGCAGCAGTACGCACACAATCGAAGCGCAGTAAGGATGGCTAGTGTAACTAGCAAGAATACCAACGAAATGCAAGAAAAAGAAGTACGCATATTAACTATTAACGTACCTGTCTCTTCCGAAACGTAATGAGTACTATAGACTATCTGAGACTACCATCGTTCCTTCTGAGTCT
+
<ACB8@;@:::;;;;=>>:==?>@6><>8<60/9=7@,//////5;5;=<@9<<//+/;::'84877:::::::=4:<70)////$//)//5999+866)////)/83338/8(//4///1699:;555<<:99<<65.5A;;7;>@==BBC@F@BBC<A;;5>556:?===>>;=;69;8*0*000>*///3,3;<<=+8823338<3333/*/6:9:9(/)///994333333:583886/----(---67667855565555A?>>7;=?>?756/8838(/)///87688
@ATNG8:04600:05511
GATGGTAGGCGTGTGAGAGTCTGCCCAGAAGATCAGGAACTCTAGAAGAATTCAGATTTTTAACACGAGAGTAAACGTAAAAAGAAGGTTTTACAAGACTCACGTTAACAATATTGCAGCAGTACGCACACAATCGAAGCGCAGTAAGGATGGCTAGTGTAACTAGCAAGAATACCACGAAAGCAAGAAAAAGAAGTACGCTATTAACTATTAACGTAACCTGTCTCTTCCGAAACGAATGAGTACAGAGAGTACGATATGTCTACCATCGTTCCTTCTGAGTCT
+
@?BC@CDD@BBBCBBBGCCBBBBDC>CFD?BBCCCC@D;;;@@@00-0@;=;@BBBBBBA1@;>@@@??A@@@@9><98988'8<8;8;;;.;:?6A>8<?A@@A?B?BB?A@@;>>=>>@@A>>>AAAA@@<@===:?==<<>66157><A?B???ACDB@B???BB59:>AAA?BABBA;@::399999(8=8965586552+268<::6:9<>//,/7<>;:>?@=B====5=AA>AAAB?@>BBBBCAB?@BCBAAAAA>>><?AA=<8<8=:>AA???;;
@ATNG8:04602:05516
GATGGTAGACATATCGTACTCTCTGTACTCATTCGTTTCGGAAGAGACAGGTACGTTAATAGTTAATAGCGTACTTCTTTTTCTTGCTTTCGTGGTATTCTTGCTAGTTACACTAGCCATCCTTACTGCGCTTCGATTGTGTGCGTACTGCTGCAATGTTGTTAACGTGAGTCTTGTAAAACCTTCTTTTTACGTTTACTCTCGTGTATAAATCTGAATTCTTCTAGAGTTCCTGATCTTCTGGCGCTCTGTTACGTCTGCTACCATCGTTCCTTCTGAGTCT
+
@:@B?ABCBCCBBA@@BB@B;::A@A@?@BAC@ECBB=;;7;;@@?<BBB?BC?>?=@??>>@8;:===8///88167;;;+<;7737@3;<>A>AA@=@@0//====<@C?::>;;4:::4:4:<==889@;>8885;<<<?;;;;;=888>?<6<=;6889=9=@@9:88??9=7777.95=;@@@@>/9;666.3----,6--...55.3...3272882688///859435///5389A<>;9;///;58765//0>>BA;>?999=A@CACCCC@@00
@ATNG8:04604:05513
GATGGTAGTATATCGCGTCGCTATCCAGAAGATCAGGAACTCTAGAAGAATTCAGATTTTTAACACGAGAGTAAACGTAAAAAGAAGGTTTTACAAGACTCACGTTAACAATATTGCAGCAGTACGCACACAATCGAAGCGCAATAAGGATGGCTAGTGTAACTAGCAAGAATACCACGAAAGCAAGAAAAAGAAGTACGCTATTAACTATTAACGTACCTGTCTCTTCCGAAACGAATGAGTACGAGAGAGCACACGTGTCTACCATCGTTCCTTCTGAGTCT
+
AABB?A?ACB>?EDEBBBA??A@?;9<?A?ABAABB?B@CFCCCJF@CC@D?CBDCBBBC5C@DCCBCCCBA??8>9;;???,@C?C?CBB:BBB=AB;:;B@@@?C=;;4:>@=@A@AAABBBBBCBDD;;7;BAA>BBCCC?BB@B6:9?9>@@@ABAA<@BBBBB>AA?BA@<>=:77(33338;;;<+=B>BBCCBBBBB?B?CBBB?C?AABBB?AAABBAB>A?CCD:?AB>BAABCBBBCBCBCCBBBBABAAACCCD?AAA9949:@<@AABABAB
@ATNG8:04613:05485
GATGGTAGATATATGCACGCTCTACCAGAAGATCAGGAACTCTAGAAGAATTCAGATTTTTAACACGAGAGTAAACGTAAAAAGAAGGTTTTACAAGACTCACGTTAACAATATTGCAGCAGTACGCACACAATCGAAGCGCAGTAAGGATGGCTAGTGTAACTAGCAAGAATACCACGAAAGCAAGAAAAAGAAGTACGCTATTAACTATTAACGTACCTGTCTCTTCCGAAACGAATGAGTACTGTATCTATGTGTGCGCTACCATCGTTCCTTCTGAGTCT
+
BBDG@CCBBBCCCCCCCDDBCBBBB?BBC@CBCCCC@B?BBCCCAA<AC=A=A@?99999'98AABBBBAACCF>A@;<<;;*;C>B5;;;*:CD@ECCCCCCCC@C>BBAEDC?BBCDDDCDCBCCCCCCC@CEBB?CBBBBBBB?B?B@@=@DCCBBBC@CCBCCF@AA>??@@BBFFE=9999=====.?A<A???BBDAA>A?AA==:=;@>BCB@EB<;;BB>A>ACC>B??=???CDBBBBBBBBAABA>??AB?????<?A==@=@<A=?;;>>>@@
@ATNG8:04614:05478
GATGGTAGAGTATCATGTGTATCTCCAGAAGATCAGGAACTCTAGAAGAATTCAGATTTTTTAACACTAGAGTAAACGTAAAAAGAAGGTTTTACAAGACTCACGTTAACAATATTGCAGCAGTACGCACACAATCGAAGCGCAGTAAGGATGGCTAGTGTAACTAGCAAGAATACCACGAAAAGCAAGAAGAAGAAGTACGCTATTAACTATTAACGTACCTGTCTCTTCCGAAACGAATGAGTACTGTATCTATGTGTGCGCTACCATCGTTCCTTCTGAGTCT
+
A@AB@BBDCCCBBBD@AACCCCBBC@CDD@CAAACC@C?BBCCCA@>@C@C=ACC;;;;;;#96?<=CB>CCCDD=CCCCDED5BC>CBDDD9DCC?CBBBCCCCC>A?CC@CBB<A@BBBCCCBBBBCCCCC?BC@@<@BA@BC:98;@CCD@CCDDDCAA>ADBCAB?999:CA>@@9988+9@@;:939927@;@BDCCCBBC?C@CCCC?A=ABB@B?@@AA@BC@B@DDD>CCC?AABBBBBBBBBBB@@@BBBBBB@@BBB?AB>>?<@<@;??A@BBBB
@ATNG8:04621:05484
GATGGTAGACACGTGTGCTCTCTCGTACTCATTCGTTTCGGAAGAGACAGGTACGTTAATAGTTAATAGCGTACTTCTTTTCTTGCTTTCGTGGTATTCTTGCTAGTTACACTAGCCATCCTTACTGCGCTTCGATTGTGTGCGTACTGCTGCAATATTTTAACGTGAGTCTTGTAAAACCTTCTTTTTACATTTACTCTCGTGTTAAAAATCTGAATTCTTCTAGAGTTCCTGATCTTCTGGAGATACACATGATACTCTACCATCGTTCCTTCTGAGTCT
+
94:>8<@B@??=>>BCEBBCCCCBCGCCCCGCACCCC?BB@B@C@A@CBB>BCBAA?C?AABB@F?BAABBBCCC<:977(393:@B=6=BBB?B??;?B;A@A@@>>AAAAABAC@@@?<A<@???B@@@;@@BA188:<=>@;;;BBCC>>>=???BB5@<@@>>>BCBB=A;;;;.;;@;;;;;;*;??@A<A??@?>@??>1:::;*;=>??;>;@@<@BBCFDD=@=@DCC@@>@BA>@@@@@?BBC:;;CBBCCCBB?;:99?9??C????>=889
@ATNG8:04624:05485
GATGGTAGGACGAGCGTCTGAGAGGTACTCATTCGTTTCGGAAGAGACAGGTACGTTAATAGTTAATAGCGTACTTCTTTTTCTTGCTTTCGTGGTATTCTTGCTAGTTACACTAGCCATCCTTACTGCGCTTCGATTGTGTGCGTACTGCTGCAATATTGTTAACGTGAGTCTTGTAAAACCTTCTTTTTACGTTTACTCTCGTGTTAAAAATCTGAATTCTTCTAGAGTTCCTGATCTTCTGGGTCTACGCTCGTCGCGCTACCATCGTTCCTTCTGAGTCT
+
ACCC?BBB?BBBCBABBCCDCCAA?AB@AB@A>ACCC=CD?C?CBBBCCC?BBBAA?ABDDDC?C@CCCDFFDCC?BCCEC1CB?BAAA<ACBB?BCB>BB=AAACCGACCCCCCCC@CCC@C@BBAABBBE@CCCC?CCCCBCCBDBBBCCCCC?CCC?BB?C?BBBBBCDCC?B;;;;6;<A>BBBBB2BCCCE?DBBCCBBB;;9;CCC2DBBCB@B@CC@CBBCCCC@C@CABBCC@CABB>BCCCDCCCCAAABBBABCC@BBBBC@D@C@CBBBBB::
@ATNG8:04625:05519
GATGGTAGTGTCATATGAGAGTGTGTACTCATTCGTTTCGGAAGAGACAGGTACGTTAATAGTTAATAGCGTAACTTCTTTTTTCTTGCTTTCGTGGTATTCTTGCTAGTTACACTAGCCATCCTTACTGCGCTTCGATTGTGTGCGTACTGCTGCAATATTGTTAACGTGAGTCTTGTAAAAACCTTCTTTTACGTTTACTCTCGTGTTAAAATCTGAATTCTTCTAGAGTTCCTGATCTTCTGGGTGTATCAGCGAGTATCTACCATCGTTCCTTCTGAGTCT
+
=88?;<<A@B?;;;@CBBABBCBDHCCDCBA@<ABBA=BB<A<@BCC?>A:><<55.55;==>9C7;9;7///)-80------#--(/::;5>===8=5:455.55;<=@:>?D666>B=BA@>A=AAB@@@CC@BCCC?ABBBBBCCCCBBBC@@A<@;;4:@;@;BBBBCEBB@>B:;:;:'95>.9999*4?944)//0/;>///5.555'5;955.549;.66====?2606==;;<9;;?C7@@BBCAA@BBCCCDCCCAA7<;;AB=A<@<@BBB@@AC
@ATNG8:04626:05518
GATGGTAGGACGAGCGTCTGAGAGGTACTCATTCGTTTCGGAAGAGACAGGTACGTTAATAGTTAATAGCGTACTTCTTTTTCTTGCTTTCGTGGTATTCTTGCTAGTTACACTAGCCATCCTTACTGCGCTTCGATTGTGTGCGTACTGCTGCAATATTGTTAACGTGAGTCTTGTAAAACCTTCTTTATACGTTTACTCTCGTGTTAAAAATCTGAATTCTTCTAGAGTTCCTGATCTTCTGGTGTCTGATCTGTATCACTACCATCGTTCCTTCTGAGTCT
+
A@@C@CCB;CCBBCBBBBBBBDCC@CCDDFBA?BBBB<BC?B@BBDCCDC@CCCCC@CACCBB=A<ACCCCABAC?@@@@@,@@<AABB=BCDFBCCCACD?AA@AAB?CCCBBBBD@BBC@C?CD;;:CCB?CCDC@CCCBCBBCCBBBCCBBB?BCB@CB@C@BBDBBCCDF@CCBCC:C@C@CCD>CCBCCCC>CCDGGCCBBB=A@A@0@@@AC@CACD@BDDDCBB=@<@BCCCC@CDD@AAAAAACHAAADBCCCCDCC=@@AA@=@@C@CCCCDCBB
@ATNG8:04628:05510
GATGGTAGGCACTGCGCACACATCCCAGAAGATCAGGAACTCTAGAAGAATTCAGATTTTTAACACGAGAGTAAACGTAAAAAGAAGGTTTTACAAGACTCACGTTAACAATATTGCAGCAGTACGCACACAATCGAAGCGCAGTAAGGATGGCTAGTGTAACTAGCAAGAATACCACGAAAGCAAGAAAAAGAAGTACGCTATTAACTATTAACGTACCTGTCTCTTCCGAAACGAATGAGTACATAGATATACGTATAGCTACCATCGTTCCTTCTGAGTCT
+
8:;D<?CB?B@@?@9:;99>BBA@@8A;;29@BC;;29.5@@A@CE@;;;;@<<00/777':1:789444388913344444$494;8=@@2>BA>BAAAAB@AA>@<?>4:;?8=?@?@@@C@BBBBAA@@;?A??<>:::@AAA?B?B;;79C??@BCD?CCCBBA?BA=@@>:?>;;;3;77/7;<>?2@A?BBBBBA==?;?7;;BB=@<;;@AA?A@@@BCC?C?AAA<@AA>???BAB?????AAACBBB===B@A@@@<>>>>B@B?B@CAAAB@@A
@ATNG8:04629:05506
GATGGTAGCTATACGTATATCTATGTACTCATTCGTTTCGGAAGAGACAGGTACGTTAATAGTTAATAGCGTACTTCTTTTTCTTGCTTTCGTGGTATTCTTGCTAGTTACACTAGCCATCCTTACTGCGCTTCGATTGTGTGCGTACTGCTGCAATATTGTTAACGTGAGCCTTGTAAAACCTTCTTTTTACGTTTACTCTCGTGTTAAAAATCTGAATTCTTCTAGAGTTCCTGATCTTCTGGGTCTCTCTCTCACGCACTACCATCGTTCCTTCTGAGTCT
+
:<@B?B@B@@;BBBABCCC;;<BB?@AAAA;<7<BCC>BBFMABBAABDJAE@@@@=@=@@AA:=:==C??=;8;-33888'876<777,3><B?BCC=CA89:7>>A>>@>BBBBC@BBB=?=@BAAA@==9====5;;;AAA;;;@ABBB@@@:>>A=AA=B=>>===9:4949:==>2?;A:>=>>?/?@===1889//////81::<;(6558;2:155,598::::49287=>::499992;>>?@@?;;;///99=?@B=@;:;:5:4:7<==???>9
@ATNG8:04631:05481
GATGGTAGGTGCACATGAGTGTATCCAGAAGATCAGGAACTCTAGAAGAATTCAGATTTTTAACACGAGAGTTAAACGTAAAAAGAAGGTTTTACAAGACTCACGTTAACAATATTGCAGCAGTACGCACACAATCGAAGCGCAGTAAGGATGGCTAGTGTAACTAGCAAGAATACCACGAAAGCAAGAAAAAGAAGTACGCTATTAACTATTAACGTACCTGTCTCTTCCGAAACGAATGAGTACCTCTCAGACGCTCGTCCTACCATCGTTCCTTCTGAGTCT
+
@@@C@CEC<<;BBBBBBBDCCBAAC@B@@=@;;:98>C?CCCCBAB<::69<@@9:9CCC1B<@??>===9929>5>9;5555$5<7<4;;;+9;;.55544::49259>>:=AA>ABBBBBBBBBA@??BA>;?CDC@BCCBBCBB@EACDEACBBCDAAA@DCDCCB@BC8::C9:7@BC9;<<7;<<=B1AA>=>=@CCCBB?C@BAA=:=8=<BAA=ABB;;9C@D>@@@;@@?;@@@@ABB@BBBBBBBB???CCBB?????998@B@B@D@CCCCBA:;
@ATNG8:04587:05548
GATGGTAGTATCTGTCTACGAGAGCCAGAAGATCAGGAACTCTAGAAGAATTCAGATTTTTTAACTCGAGAGTAAACGTAAAAAGAAGGTTTTACAAGACTCACGTTAACAATATTGCAGCAGTACGCACACAATCGAAGCGCAGTAAGGATGGCTAGTGTAACTAGCAAGAATACCACGAAAGCAAGAAAAAGAAGTACGCTATTAACTATTAACGTACCTGTCTCTTCCGAAACGAATGAGTACACACTCTCATATGACACTACCATCGTTCCTTCTGAGTCT
+
::<B?BBBB@;9999996666=>>B@BBB?@AAA?>:?655<<:9>7==4=6;=9333333#3678<?:9?8;8@<??BCEEE5BC?B>BBB:BBC@B;;<CCCCD@D@DC@DAA?AFCCDCCCCIIEGCBBB?AAAA=AAAACCBB?C@C;;6;CB:;9BFAFDAAAC???;??>4<>BBC=;;;888999(9@=ACCCCBBBC?A=AAFF8<7;@CBB@BCAAABA>B@CBC>EBC?@@@BEDCCCBBBBBCBBBBABBBBBAA>A777;2;6;6=??@@@AA
@ATNG8:04589:05558
GATGGTAGACACGTGTGCTCTCTCGTACTCATTCGTTTCGGAAGAGACAGGTACGTTAATAGTTAATAGCGTACTTCTTTTTCTTGCTTTCGTGGTATTTCTTGCTAGTTACACTAGCCATCCTTACTGCGCTTCGATTGTGTGCGTACTGCTGCAATATTGTTAACGTGAGTCTTGTAAAACCTTCTTTTTACGTTTACTCTCGTGTTAAAAATCTGAATTCTTCTAGAGTTCCTGATCTTCTGGACAGAGTGTGCAGATACTACCATCGTTCCTTCTGAGTCT
+
<><B@BBBABCCCBCBBAAACBBBCCAABCCCABDCD>@@>@@BBBCBBB>@@CAA?A>A@@@=@?BAABB?@?B?BBBBB2@A=?AB=6=BBB@BBBB=AA5:8?@??;?BCAAABB?@@@<@<??>>>===<AA??<?@B??>><?>A>>>;;>:>>==CC;>;>A@@@A@?@:==BDC;A;A4:6@@@,;;99:*//666;;>::399::+;886>4<8=?;??AAA@@=@=DBBB>>:877<@@AB@@@@@???@A@@@AAA<AA@@@=C:A;??@@@===
@ATNG8:04590:05528
GATGGTAGCACACGAGATCTCATCGTACTCATTCGTTTCGGAAGAGACAGGTACGTTAATAGTTAATAGCGTACTTCTTTTTCTTGCTTTCGTGGTATTCTTGCTAGTTACACTAGCCATCCTTACTGCGCTTCGATTGTGTGCGTACTGCTGCAATATTGTTAACGTGAGTCTTGTAAAACCTTCTTTTTACGTTTACTCTCGTGTTAAAAATCTGAATTCTTCTAGAGTTCCTGATCTTCTGGGTCTACGCTCGTCGCGCTACCATCGTTCCTTCTGAGTCT
+
;AAB@DDC@@@BCCDD@@CDDCCCBCCCCDBB?BDDD>DD?E?DDDDCCC?DDDBA>CABBBC@C?CCCCAAC=K@???>?.=@=BBCC>BBCC?CBC@BB998?CBB?BBCCBAAB>BBB?B?CCACA@?>;?ABB;AAAA?????AAA@@@@@<@AA<@?<@;>>@@B@>??=AAACD5B=B<=::99+69222),,,,,,9=9>8>==;*8:>>@6C:>>7=?>@?==:>:>>AAAA:==AD:AAA@>>>AAA?===ADAAA;???AA<A<A;@@==6///
@ATNG8:04592:05545
GATGGTAGTGTCAGTGCGCGTCGTCCAGAAGATCAGGAACTCTAGAAGAATTCAGATTTTTAACACGAGAGTAAACGTAAAAAGAAGGTTTTACAAGACTCACGTTAACAATATTGCAGCAGTACGCACACAATCGAAGCGCAGTAAGGATGGCTAGTGTAACTAGCAAGAATACCACGAAAGCAAGAAAAAGAAGTACGCTATTAACTATTAACGTACCTGTCTCTTCCGAAACGAATGAGTACACACTCTCATATGACACTACCATCGTTCCTTCTGAGTCT
+
@AAA?BECCBBBBCBCDDCCCCABBADCC@CBBE:::;?BBCCCBB@CB@BACAA99999)9?@ABCCBAB?><7;>>?@@@1@C>C4;;;.;CC@CCCCCBBDD?B?BC?CDC?BBBBBCCCCCDCCBBBC?CBBB?BBBABBBC>C@CCC?BBBCDCCB>AAAAAA?BB@AAA499>>>8?>>;>@@@@2AC?B?>?BBBAA<@<AA@@<>;>@CCD@B@@@BBA?B?BBB>BCF?AABBBBBBCCCCBBBCCABACCBBABB?BBBBC@B?B?CCBBB>>>
@ATNG8:04596:05527
GATGGTAGCTCGCTGATGATATCTCCAGAAGATCAGAACTCTAGAAGAATTCAGATTTTAACACGAGAGTAAACGTAAAAGAAGGTTTACAAGACTCACGTTAACAATATTGCAGCAGTACGCACACATTCGAAGCGCAGTAAGGATGGCTAGTGTAACTAGCAAGAATACCACGAAGCAAGAAAAAAGAAGTACGCTATTAACTATTAACGTACCTGTCTCTTCCGAAACGAATGAGTACACATCGTCGTGTCGTGCTACCATCGTTCCTTCTGAGTCT
+
::<>9>BC;96>====>;>5555954999.55999=;4:??BBCD?BB6:49988777*7:==??>AA;;;;)734<==.==:=:=@7C=B?BAA@><>00)/27;2//68<<<<==666BCBAAAAED@CDD>BABCBABD6;7;AA=AAB@BBBB:BBBA:>948-3;;.338827775777777#/:49///;;8859999:;>59555?@@>@BBC?>?,0)/9:(//;+/4;<;;<<>:<<8;<=<544999333=5:888B6@=?5=>??>A?<
@ATNG8:04597:05535
GATGGTAGTGTCATATGAGAGTGTGTACTCATTCGTTTCGGAAGAGACAGGTACGTTAATAGTTAATAGCGTACTTCTTTTTCTTGCTTTCGTGGTATTCTTGCTAGTTACACTAGCCATCCTTACTGCGCTTCGATTGTGTGTGTACTGCTGCAATATTTGTTAACGTGAGTCTTGTAAAAACCTTCTTTTTTACGTTTTACTCTCGTGTTAAAAATCTGAATTCTTCTAGAGTTCCTGATCTTCTGGTATGACTAGTGTACTACTACCATCGTTCCTTCTGAGTCT
+
88;B@BA9<;99BCCCCCCCBBBBBBBCCBBD@AA@C>CD?B?BBBCCCC?ACCBB@BACBCB>A>AACB;;55925999=(9>::49945@@B@CCD?AA?AACBBE@BBCCCCCC>;;;?B?BCBCBBAA=ACBA?BCCDDDDECCCCBBB;;4;;;;/;@=C?DCCCBB@::2949999$9.9.459599$9@>=>>695@@:><<//)////$/;<>@<@ACB?B@@@<00,0:=@>>>@9;;D@CDCCCCCCCCCFCCCBBCCCAAAAA@?@@B?BCCBCACC
@ATNG8:04600:05548
GATGGTAGCACGACACGACGATGTGTACTCATTCGTTTCGGAAGAGACAGGTACGTTAATAGTTAATAGCGTACTTCTTTTTCTTGCTTTCGTGGTATTCTTGCTAGTTACACTAGCCATCCTTACTGCGCTTCGATTGTGTGCGTACTGCTGCAATATTGTTAACGTGAGTCTTGTAAAACCTTCTTTTTACGTTTACTCTCGTGTTAAAAATCTGAATTCTTCTAGAGTTCCTGATCTTCTGGCTCTCGTAGACAGATACTACCATTCGTTCCTTCTGAGTCT
+
:;<D@BBCCCC969CAAAA0//;=CCCCECA@;?;:;6<CADADDBBBDC@CDBBC@C?BBBC?B@AAABBCFBC??????1?A<A987,7=??>BCB?BC>??>ABB?BBBBBBBC?@@@?B<AAAAA>>><@@CB<>>>>>>>??;:;??@@A8;;;=BB;>:?DBBB?@@@<>>>DD2?;?=@@@@?/?>888*8<<888===?<@DEC.7888A6C6886:AAB<<==B<??====8===:=@@@@@B??>>>?:;6<6666//+/<<16179A@B@==//
@ATNG8:04601:05552
GATGGTAGCTCTGCTCTGACTCTCGTACTCATTCGTTTCGGAAGAGACAGGTACGTTAATAGTTAATAGCGTACTTCTTTTTCTTGCTTTCGTGGTATTCTTGCTAGTTACACTAGCCATCCTTACTGCGCTTCGATTGTGTGCGTACTGCTGCAATATTGTTAACGTGAGTCTTGTAAAACCTTCTTTTTACGTTTACTCTCGTGTTAAAAATCTGAATTCTTCTAGAGTTCCTGATCTTCTGGTGTCGTCTATCATGTACTACCATCGTTCCTTCTGAGTCT
+
BBCCABCBCCBCCBBBFBBBBCCCCCCCCCCC@CBBB=AB?B@DCCDCCC@CCC;;;:@EDFC@C@CCCCGEHEC>;;;;:*:C?CECD?CCBD@CBB?BB<@@BCDD@BBCCCBBC?@AC@B@CCDDAA@C@C@AA@CCCBBBBBDCCCCBCBC@CBB@BB?B?AACCCDCFI?CAAAA7B?D@CCCCB0BC;;;9<BBCCBCBAABLEHD5DBCBG@DACC@CFDCBBB?B@DDCCCD?BBBACCCBBCCBBBCCBBBCCCDD>BABCCAC@C?BBDCCC@@
@ATNG8:04602:05521
GATGGTAGTACATGATAGACGACACCAGAAGATCAGGAACTCTAGAAGAATTCAGATTTTTAACACGAGAGTAAACGTAAAAAGAAGGTTTTACAAGACTCACGTTAACAATATTGCAGCAGTACGCACACAATCGAAGCGCAGTAAGGATGGCTAGTGTAACTAGCAAGAATACCACGAAAGCAAGAAAAAAGAAGTACGCTATTAACTATTAACGTACCTGTCTCTTCCGAAACGAATGAGTACCTCTCAGACGCTCGTCCTACCATCGTTCCTTCTGAGTCT
+
A@@A?BGCBBBBBCDDCCCC:;;DD@CBB@CBBBBB=@<ACCBBBE?A@>A?BABAAAAB2B?DCCCCCCBCCD>BBBCDDD5CB=A4:;;.;AB?BBBCCCFBB?B?CD?CCC?CCCACAAACCCCCCDCC@CCCC@CABBCCBB?C@CAA>ACECCCBB@CCCCCC?AA?BCB=???>=5?==;>>>@@@(@A?B:79BBBBC9994BDA;?=?BCCC@BBBBBCCAD@CDD>CCC@CCCCBCB>ABA???AACCCAAAC@BBB>B@BBB@C@C@CDDAAABB
@ATNG8:04603:05544
GATGGTAGTCTCAGATAGTCTATAGTACTCATTCGTTTCGGAAGAGACAGGTACGTTAATAGTTAATAGCGTACTTCTTTTTCTTGCTTTCGTGGTATTCTTGCTAGTTACACTAGCCATCCTTACTGCGCTTCGATTGTGTGCGTACTGCTGCAATATTGTTAACGTGAGTCTTGTAAAACCTTCTTTTTACGTTTACTCTCGTGTTAAAAATCTGAATTCTTCTAGAGTTCCTGATCTTCTGGGTCTCTCTCTCACGCACTACCATCGTTCCTTCTGAGTCT
+
BBBB?BCC@BCCDBBBCCBBCCCDCCDCCB99:;CCC?CC@C@CCCCCCD@ABB@@=@@BCGC@C@CCCCCCCDD@BBBBB5BC?CCCD=CC@A=AAA;AA;@@AABCACCGELCDC@CBD@C@CCCDCCBB>BCCD?CBCBBBCC@@@BBABBC@CEE?BB=A>B@@BCCCGF@CBBFI<B@BABBCCB2BCCCC>BBCCCCDCCC@CDDC5CBBBB?B@CC@DEDCA@A@C@BBDCAA=A:;;7<BBBB@@@ABBBBBBBA@@>AACCC@C@D;<;CBCBCC
@ATNG8:04606:05568
GATGGTAGCTCGCTGATGATATCTCCAGAAGATCAGGAACTCTAGAAGAATTCAGATTTTTAACACGAGAGTAAACGTAAAAAGAAGGTTTTACAAGACTCACGTTAACAATATTGCATTAGTACGCACACAATCGAAGCGCAGTAAGGATGGCTAGTGTAACTAGCAAGAATACCACGAAAAGCAAGAAAAAGAAGTACGCTATTAACTATTAACGTACCTGTCTCTTCCGAAACGAATGAGTACGAGAGAGCACACGTGTCTACCATCGTTCCTTCTGAGTCT
+
0//:287<<<666?@DEBBBBBCHI@BBB>;;;>>=4:5;==BBBD=AC?C?AA?99999$76=;ABBBA<8<<673;9999$44.4.555&5559>666<5555.5;:929@C.59??7:=BBCCBCCCBC@CCA@<AGB??=@@8=>A>>:?>>DAA?@=?BBB==7<:6:47,3:////&//-068888+//+/33377722,2168::5;42557=15788==8382668)./86//5<<<<===BBAAAA999BBBBBCBA>A999B@B?B?BBABAAA@
@ATNG8:04608:05525
GATGGTAGTACATGATAGACGACACCAGAAGATCAGGAACCTAGAAGAATTCAGATTTTTAACACGAGAGTAAACGTAAAAAGAAGGTTTTACAAGACTCACGTTAACAATATTGCAGCAGTACGCACACAATCGAAGCGCAGTAAGGATGGCTAGTGTAACTAGCAAGAATACCACGAAAGCAAGAAAAAAGAAGTACGCTATTAACTATTAACGTACCTGTCTCTTCCAAAACGAATGAGTACGTGTGCGACGTGTCTCCTACCATCGTTCCTTCTGAGTCT
+
::;=<@@A4444554::;;<999567<>C=ABAABB=@?B?AABB@AAAG@CBABBCCC3B?AAACCA?@;;;50000@@A0=><@;BB>2=<@?BACB@>@@@<A@CA?B@A>@BCCDAAAA@@@B@@@@;=>:;69A@??:87198=??=@A?=?55449=<;;A=?A<7733<;377)7<<8777777$7;8;B=>>=252466222@0728:@@A<@?>::9;-3-377*7;;6;=<=;>=>>?@?======@<<77177717:528=?2<:=8?AA<==
@ATNG8:04611:05549
GATGGTAGCACACGAGATCTCATCGTACTCATTCGTTTCGGAAGAGACAGGTACGTTAATAGTTAATAGCGTACTTCTTTTTCTTGCTTTCGTGGTATTCTTGCTAGTTACACTAGCCATCCTTACTGCGCTTCGATTGTGTGCGTACTGCTGCAATATTGTTAACGTGAGTCTTGTAAAACCTTCTTTTTACGTTTACTCTCGTGTTAAAAATCTGAATTCTCTAGAGTTCCTGATCTTCTGGCAGACTCTCACACGCCTACCATCGTTCCTTCTGAGTCT
+
ABCB<@@A??BCC@@;CCCBA@;<?A@@@CEC@CDDD>AB@C@BBBCCCC@CDD::79=AB>C@D@BBAAAAB<A<?@AAA.?>?BBBC=ABBB?DDC?BB=??BAAA>ABBBBCCC?CCD>A=AA=A=@@@<@AAD=AB@>==@AAAB>>====8=<>8==:><@;;;?>>9:78>@DD5A:A6<<DDD/?>666)//////665949996(6678:293///6659;99>88<>979+---)-66358=779555/-*-7907--/;6;383<<?==>?>
@ATNG8:04614:05538
GATGGTAGTGTCATATGCAGAGTGTGTACTCATTCGTTTCGGAAGAGACGAGGTACGTTAATAGTTAATAGCGTACTTCTTTTTCTTGCTTTCGTGGTATTCTTGCTAGTTACACTAGCCATCCTTACTGCGCTTCGATTGTGTGCGTACTGCTGCAATATTGTTAACGTGAGTCTTGTAAAACCTTCTTTTTACGTTTACTCTCGTGTTAAAATCTGTATTCTTCTAGAGTTCCTGATCTTCTGGATAGCGACGCGATATACTACCATCGTTCCTTCTGAGTCT
+
444<.45:544=55/<///////5559555444.4444(44.48<9955555.55555.57<<5;2;>A@@@@::99.99555$4<7<:<<4<=597;AC=@B=@A@CBA?BCDCIIBC?BBC>B?BCCCBBBD@CCCC?BBBBBBBBCCCCBCCEL@CBB@CC@CADCC@@ABBE@CBBDD;B>A=;;;;;*;BAAC>C;;;AA@@@?2:::-9@@;AB@>@B?B;;9BBC>B>BCCCBB@BBB?CBBBBBC@AA@@@AAAABAB<??@AA=A?A?BCBBBBCB
@ATNG8:04617:05567
GATGGTAGACATATCGTACTCTCTGTACTCATTCGTTTCGGAAGAGACAGGTACGTTAATAGTTAATAGCGTACTTCTTTTTCTTGCTTTCGTGATATTCTTGCTAGTTACATTAGCCATCCTTACTGCGCTTCGATTGTGTGCGTACTGCTGCAATATTGTTAACGTGAGTCTTGTAAAACCTTCTTTTTACGTTTACTCTCGTGTTAAAAATCTGAATTCTTCTAGAGTTCCTGATCTTCTGGTGAGATATGCATGATGCTATCGTTCCTTCTGAGTCT
+
<<>@?BCCCCCCCCCCBBCCCBBBBDDFDBBB?DBCC=BB@B@CCCCCCB>AABBB?B?BBCB@C9<;=====?C?BBBA@2AA<@@A@2?CBBBBCE?AA=A>?>AC>AACC<?>C<;;B@D>B888@>======>:=:::===??>>>A?>=>>CAC?BHBC@CCDCDDGBB@BBCCB:C>B>BCCCC0?@:::.;BBBCCCAAA=@BBC2BCCJCAHACC@CCCCC;;7<7<CBCBB?BBC?CCCCDDEDBBBBCCBBBBDDBBB?@=@>BBECCCBB
@ATNG8:04618:05567
GATGGTAGCGCACACATAGATACAGTACTCATTCGTTTCGGAAGAGACAGGTACGTTAATAGTTAATAGCGTACTTCTTTTTCTTGCTTTCGTGGTATTCTTGCTAGTTACACTAGCCATCCTTACTGCGCTTCGATTGTGTGCGTACTGCTGCAATATTGTTAACGTGAGTCTTGTAAAACCTTCTTTTTACGTTTACTCTCGTGTTAAAAATCTGAATTCTTCTAGAGTTCCTGATCTTCTGGTAGAGCGTGCATATATCTACCATCGTTCCTTCTGAGTCT
+
944>:=BBBCCCCCC9::CCCGDDDCBBBB;;4;@@A;@B?BACDFCDBB?BBEFD@D@BBBC?C@CCCCBBBCB?@AABB5BC@CBCD=BBCC@CBB?BC?AACCCC@CCCCDCCC?A@C@CACBCBAAAE@CABB?BBCCCCCCCCCCCCAAA@CBB?BC@C>@ACCCCCCG@CCCDC;D@D@CCCCC5BBBBB>BCCBBBCCCCADDDD5CBBCC@CICC@BBBCCCC?C@CCCCCD=@@@<@BBBAABBBBBCDCCCBCCC?C@@@D@C@C>AACCCCAA
@ATNG8:04619:05554
GATGGTAGTACATGATAGACGACACCAGAAGATCAGGAACTCTAGAAGAATTCAGATTTTTAACACGAGAGTAAACGTAAAAAGAAGGTTTTACAAGACTCACGTTAACAATATTGCAGCAGTACGCACACAATCGAAGCGCAGTAAGGATGGCTATTGTAACTAGCAAGAATACCACGAAAGCAAGAAAAAAGAAGTACGCTATTAACTATTAACGTACCTGTCTCTTCCGAAACGAATGAGTACGTGTGCGACGTGTCTCCTACCATCGTTCCTTCTGAGTCT
+
99:C;CCCCDCBCCCCBCBC9;;AB@BCGADCCCBBAB@BBCDCBC@DD@C=ABEBBBBB5B@CCCCDCCCBBC=BA=>???0@A=A<BBB;BCD@DBABBBBBB?B???=?BC=BABB@BCCDBBBBBBCC@CCIC?BBBBBBBC@D@BBB@CDDD?@BB@DCB@@@@DD@ACB=????=8?<<8<<<<<='>A=A97:BBCBB>@>?>AA:?<?EDDDACBBBBBC?B@BBC>CCC@CCCCCAABCCDA@@BBCCAAABC?BBC?CBBBB?B@C@DCCBBAAA
@ATNG8:04620:05564
GATGGTAGGAGACACGTCGCACACGTACTCATTCGTTTCGGAAGAGACAGGTACGTTAATAGTTAATAGCGTACTTCTTTTTCTTGCTTTCGTGGTATTCTTGCTAGTTACACTAGCCATCCTTACTGCGCTTCGATTGTGTGCGTACTGCTGCAATTATTGTTAACGTGAGTCTTGTAAAAACCTTCTTTTTTACGTTTTACTCTCGTGTTAAAAATCTGAATTCTTCTAGAGTTCCTGATCTTTCTGGTATACACACTCGCTCGCTACCATCGTTCCTTCTGAGTCT
+
A?BC@CAA>@B@BBA:9;BBBACC@AAABDEGEBCBD?BA?A@B@A@@@@=@B;:;;@;@????C?BCAAADBAA?ADDCD2B@?BBBD>BBBB?BBB>AA79:8?;=:>BBCCCBB?BBB=B;===AB>>>;?BBB<AAA>>>B=>=>>>9666)/)//)/71;8==>??AB==899:<<<.<4=;>>CBBB'88////(/66/..8889-////$....9494@A6>@@9787,/,/;:=788-89<7<///==<>>>@??A=>=BAA<<9933*-,-4===@AA??
@ATNG8:04622:05556
GATGGTAGCAGATGTGACAGAGCGCCAGAAGATCAGGAACTCTAGAAGAATTCAGATTTTTAACACGAGAGTAAACGTAAAAAGAAGGTTTTACAAGACTCACGTTAACAATATTGCAGCAGTACGCACACAATCGAAGCGCAGTAAGGATGGCTAGTGTAACTAGCAAGAATACCACGAAAGCAAGAAAAAAGAAGTACGCTATTAACTATTAACGTACCTGTCTCTTCCGAAACGAATGAGTACGAGAGTCAGAGCAGAGCTACCATCGTTCCTTCTGAGTCT
+
/:9:<AABBBCCCCDCCBBAACCBB@BCB=@@@;;;>B=B@@;;9B?BA@C?@@??=CCC3C?BBBCBAAAAAA;98;:===+?>89.999*9@@>BAABCCCCC@B@CC@BBB?BBBBCCCBBBCCCCDCC?BB;:9;CBADCCC?B@BBB@BCBBBCCC@CCABBC@:99;BC<AA89927<<88999::%9>;?@ABBBBBB9995<>>.817;@A@?BBBAA9:5:=89958?A=BCBCACCCCAABBBBBBAABBBBBBBB?A>:9A=@:@:;:::<=<=
@ATNG8:04626:05550
GATGGTAGTATCTGCACACTCTGTCCAGAAGATCAGGAACTCTAGAAGAATTCAGATTTTTAACACGGAGAGTAAACGTAAAAAGAAGGTTTTACAAGATCACGTTAACAATATTGCAGCAGTACGCACACAATCGAAAGCGCAGTTAAGGATGGCTAGTGTAACTAGCAAAGAATACCACGAAGCAAGTAAAAAGAAGTACGCTATTAACTATTAACGTACCTGTCTCTTCCGAAACGAATGAGTACACACTCTCATATGACACTACCATCGTTCCTTCTGAGTCT
+
--550789;:<5666;:<<///:::275615<<<55055::=>>==:=A:=9<<988888$3-3833-399333<39344444$445:.555&55>.55;97///)/3//)/793:==<=<<5666;:::55.4444909444444.47<7///)///985-/)///6333(3:-339496653---0------$-6(//87;343:5:16//..3.3.554.444;444.45888(43328:;;:;8=;==8333:333;:8899/-(----9(-(-1-//;:99;
@ATNG8:04629:05523
GATGGTAGCGCATATCAGCGCAGCCCAGAAGATCAGGAACTCTAGAAGAATTCAGATTTTTAACACGAGAGTAAACGTAAAAAGAAGGTTTACAAGACTCACGTTAACAATATTGCAGCAGTACGCACACAATCGAAGCGCAGTAAGGATGGCTAGTGTAACTAGCAAGAATACCACGAAAGCAAGAAAAAGAAGTACGCTATTAACTATTAACGTACCTGTCTCTTCCGAAAACGAATGAGTACGAGAGTCAGAGCAGAGCTACCATCGTTCCTTCTGAGTCTT
+
595:5:@99444599<::;=?666>6<<<:><<<>=8;49994444.44.46:8999999(9.5555555559909944444$4:.5495)5@<.66;;==6698=??A;?><8=<<AACCA;;;;ABA@@=????:@:<;;;<<7@)0//)/9///:;;5;=>A@B=@=9<93-3::;;4=994;>>>?1>>@CBBBCAA00,0,00>>*0,/79>@;=A@@@:;49:9:;;-;??=CAA@A;>==>?;>??>><;:<<8<;<><=>>AA<</7,3337////(
@ATNG8:04630:05552
GATGGTAGGCGTGTGAGAGTCTGCCCAGAAGATCAGGAACTCTAGAAGAATTCAGATTTTTAACACGAGAGTAAACGTAAAAAGAAGGTTTTACAAGACTCACGTTAACAATATTGCAGCAGTACGCACACAATCGAAGCGCAGTAAGGATGGCTAGTGTAACTAGCAAGAATACCACGAAAGCAAGAAAAAGAAGTACGCTATTAACTATTAACGTACCTGTCTCTTCCGAAACGAATGAGTACGTGTGCGACGTGTCTCCTACCATCGTTCCTTCTGAGTCT
+
@:?C@CDD@BBBCCCBBDCCBBCCB>CBC@BCCCCC@C@BBCCDDD@DD?A?BBCCBBCC3C@BCBBBDDDCCC>C@98777(7?9?/999+99A?BBABDDCBB?B?BB?@@@;?>>>??>>>AAAAAAA@:@A@@<>??A@@@@;@=A@B?ABBCBAA??BCBABB?BB>AAB?AC999,9=<8<?@?@1<<7>A?AD===A;>:>;:;<@<???@@>A@@@>>=;?;>?>4=::49@@ABBBBBCBBBBCCCC@@@AA=A@@<@566><A=A=A@@?==::
@ATNG8:04632:05537
GATGGTAGAGAGACTGTAGCGCACCCAGAAGATCAGGAACTCTAGAAGAATTCAGATTTTTAACACGAGAGTAAACGTAAAAAGAAGGTTTTACAAGACTCATGTTAACAATATTGCAGCAGTACGCACACAATCGAAGCGCAGTAAGGATGGCTAGTGTAACTAGCAAGAATACCACGAAAAGCAAGAAAAAAGAAGTACGCTATTAACTATTAACGTACCTGTCTCTTCCGAAACGAATGAGTACCTCTCAGACGCTCGTCCTACCATCGTTCCTTCTGAGTCT
+
955A<CCCCCBBBEBBBDCBCAAAM?GCB@BBCCAB>B?BBBDDDD@@?=??AAA::999)8;?ABBAAA@@@@:@9;;EIE5CB?BABBC=CBC@BDGGDCBBB?@?@C@CCC?CCCCCCCCCCIDC;::E@CBBB@BBCBBBCB?C@DBB?BBB@CBAA?ADBBCCA??999:9==::::+:::3:AADCC(A=;;=8;::>@><<<;:>>1816>BA@=;::@AAB=A>?BB>BBA??>?ABFE>AABBBBBBCCCAB>>:>@?9?888??B?C?BBBBBBBB
@ATNG8:04632:05560
GATGGTAGACATATCGTACTCTCTGTACTCATTCGTTTCGGAAGAGACAGGTACGTTAATAGTTAATAGCGTACTTCTTTTTTCTTGCTTTCGTGGTATTCTTGCTAGTTACACTAGCCATCCTTACTGCGCTTCGATTGTGTGCGTACTGCTGCAATATTGTTAACGTGAGTCTTGTAAAACCTTCTTTTTACGTTTACTCTCGTGTTAAAAATCTGAATTCTTCTAGAGTTCCTGATCTTCTGGCGCGTATGTATGTCGCCTACCATGTTCCTTCTGAGTCT
+
/779+//DCCCDDBBAAACCCCCCDC@@AD@@>@BBB>CC@C@B@@@BCB?CBCBB=?=?ACC=?<=CCBBBBC@<9:9999#7939897(3977038?6?A=@>????9???=>?>><>>C=G=>>===?>>;?A==9====;;;;;;;;@@@@@:>>B<@@<@<????>>?;;477989-98=988888(7=>>A6<<=<;==;:;<ACCB/@>>>@<?===:=@???@?;?;;;:=::399A9@;;::///77-//;;>5>;;6;=??56/327..,52(*
@ATNG8:04633:05544
GATGGTAGTAGTAACTAGTCATACCAGAAGATCAGGAACTCTAGAAGAATTCAGATTTTTAACACGAGAGTAAACGTAAAAAGAAGGTTTTACAAGACTCACGTTAACAATATTGCAGCAGTACGCATACAATCGAAGCGCAGTAAGGATGGCTAGTGTAACTAGCAAGAATACCACGAAAGCAAGAAAAAGAAGTACGCTATTAACTATTAACGTACCTGTCTCTTCCGAAACGAATGAGTACTGTATCTATGTGTGCGCTACCATCGTTCCTTCTGAGTCT
+
@?@B?BCBCBCCC?CCCCCCBB@C?CDD?BBBCBB?B@CBCDBCC?CC?B?BDCCCCCC3B?BBBBBBBBAAA<AAAAABA3AA>A3999+:@@=ABB>BBB@?;?<AC=?>=:=>=>@@:8;B>>>@@@@;@@DD<>>?AA@=>:=;??B?@@@CAA>>;>@>>BB@BB?ACD?AA89928;;:?FEFH/;<7;A???>>>B<?<?AAA<A<AB???<A>>>@??<?<@BA7???<?CBBCBBDD@@@AA@@BDBBA@AA<@A7=>>=?<A<A=AAAAA==?
@ATNG8:04633:05567
GATGGTAGATATATGCACGCTCTACCAGAAGATCAGGAACTCTAGAAGAATTCAGATTTTTAACACGAGAGTAAACGTAAAAAGAAGGTTTTACAAGACTCACGTTAACAATATTGCAGCAGTACGCACACAATCGAAGCGCAGTAAGGATGGCTAGTGTAACTAGCAAGAATACCACGAAAGCAAGAAAAAAGAAGTACGCTATTAACTATTAACGTACCTGTCTCTTCCGAAACGAATGAGTACTGTATCTATGTGTGCGATCGTTCCTTCTGAGTCT
+
::9;25;==ABB@@;;;696>??@C?:;;=>@@AB@:B>;@BCCDE>AA5978==;;<<;+94;8793@?<==A998;5===+==8;.999,9AD?D@BBBBCCD>B?;;7;@A?CB@@ADBCAAABCBAAA?BB@@?ABBCCA@@?B>B00+0;9/0/<;6?A<?::4:9300/)///33(3;;4333333$7;<<><>=CC??;?>?===;@<==B;;7;ABA@@@@E@BCE=@?A?????ABBBBCCBBBBBBBBBA@AA9:9B@D@C=?;?=====
@ATNG8:04584:05599
GATGGTAGCGCATATCAGCGCAGCCCAGAAGATCAGGAACTCTAGAAGAATTCAGATTTTTAACACGAGAGTAAACGTAAAAAGATGGTTTTACAAGACTCACGTTAACAATATTGCAGCAGTACGCGCACAATCGAAGCGCAGTAAGGATGGCTAGTGTAACTAGCAAGAATACCACGAAAGCAAGAAAAAAGAAGTACGCTATTAACTATTAACGTACCTGTCTCTTCCGAAACGAATGAGTACGATGAGATCTCGTGTGCTACCATCGTTCCTTCTGAGTCT
+
?<=A79555ABBCCCCCBBBCCCCC?BBA>BCBBBC?B>A@CCGDD@BC@C?@?C;;;;;*;5;;BCCBCA;;;.;9:?@@@1AA@>2995&5::<>AAA@AA;;;;@CC?B@@999BABBCC;;;CBBBCCAGCCCABBBDCCCB?C@DDC@CA@@@BDB@CBDECC?BB@BBB?ABAA@9>992999999%0>;>0/0::@@A>>:9<A>1818?BAC=ABBBBCBAI@CBC>CCD?BBDDCCCCCCCCBB@@===B?AAAA@A=@999?;??B;??BAAABB
@ATNG8:04587:05586
GATGGTAGTATAGAGCTCTACATAGTACTCATTCGTTTCGGAAGAGACAGGTACGTTAATAGTTAATAGCGTACTTCTTTTTCTTAGCTTTCGTGGTATTCTTGCTAGTTACACTAGCCATCCTTACTGCGCTTCGATTGTGTGCGTACTGCTTCAATATTGTTAACGTGAGTCTTGTAAAACCTTCTTTTTACGTTTACTCTCGTGTTAAAAATCTGAATTCTTCTAGAGTTCCTGATCTTCTGGTGTCGTCTATCATGTACTACCATCGTTCCTTCTGAGTCT
+
:BBB?CBCBBA@@==9566;;;ACBBBBBEBA=@@>?6@?<@?@@@@@@@=@DA???C89:BB@C?CF?????8?699;;;+:@0//;;;5;B>>4<:?;?A;?>?BBB?BACCDD::7;CC<?=?@?778;;;@>>?;;;;ABBA:;;A>>:6;;,//:6::6>:==>>@@AAA6::>>?2><A:>=BBB/AA@@?388?>??@@AA=DCBB/B;;;@:=:=?=B@@????<B<AAAA??:>>?>=<<DAA:8:A>>=A@??@@@<?????=B<A8>>AAAAA@
@ATNG8:04588:05572
GATGGTAGTATAGAGCTCTACATAGTACTCATTCGTTTCGGAAGAGACAGGTACGTTAATAGTTAATAGCGTACTTCTTTTTCTTGCTTTCGTGGTATTCTTGCTAGTTACACTAGCCATCCTTACTGCGCTTCGATTGTGTGCGTACTGCTGCAATATTGTTAACGTGAGTCTTGTAAAACCTTCTTTTTACGTTTACTCTCGTGTTAAAAATCTGAATTCTTCTAGAGTTCCTGATCTTCTGGTGAGATATGCATGATGCTACCATCGTTCCTTCTGAGTCT
+
888C@A@@B@A@@;;;<BCCCIGDCBBBCBBB?CCCC=BB?B?@@A@A@?<>@@::6:;@=?@8@<;@BBBBABC?CCCCC3CC<??BC>BBBB?CCC@??;???@@@=@AA>:;;;5;>>5;7;@???=;;6;@AA=B@@A@@;<;@@@@AA@@<;;;<AD<A;?@A@?>=;;6::DDD5A=B<>>>>?/>@@@D;AA@@@>>>>=:=BBC/>888B;?;;;7;>>>;<<=B=A??>;;5;;@;?@?@;;;@BAA????????@<>==AA5;7;;??A=>>>=
@ATNG8:04591:05613
GATGGTAGGCGACATACATACGCGCCAGAAGATCAGGAACTCTAGAAGAATTCAGATTTTTAACACGAGAGTAAACGTAAAAAGAAGGTTTTACAAGACTCACGTTAACAATATTGCAGCAGTACGCACACAATCGAAGCGCAGTAAGGATGGCTAGTGTAACTAGCAAGAATACCACGAAAGCAAGAAAAAGAAGTACGCTATTAACTATTAACGTACCTGTCTCTTCCGAAACGAATGAGTACGATGAGAGAGCTCTCTCTACCATCGTTCCTTCTGAGTCT
+
<8:B:BBC@CAACBBBCBBBCCCCC@CBB@BBCBAA?A?CBBBDDD@AC?C@BABBDDDD3B?CCDCCBBB@@?6A@?@AAA0ADADACCF=HCC@DCC:::CCC@C@BA>AAC?BBCCCABBDCCBBBBBB@BDDF@BBACDDCC@B?CAA=ACCCDCDD?BBBCCCAAA<???<@@??>7?@@=AFCCC/CD?C?@??BAAB?B?BAAB?B?A@CBB?@@@CB@@>@ACCC=DCD?AAFCCCDAAAAABDCCBBBAAA@@??=8=@:8:>B?B?BBBBBBBB
@ATNG8:04594:05605
GATGGTAGTGATACAGATCAGACACCAGAAGATCAGGAACTCTAGAAGAATTCAGATTTTTAACACGAGAGTAAACGTAAAAAGAAGGTTTTACAAGACTCACGTTAACAATATTGCAGCAGTACGCACACAATCGAAGCGCAGTAAGGTTGGCTAGTGTAACTAGCAAGAATACCACGAAAGCAAGAAAAAGAAGTACGCTATTAACTATTAACGTACCTGTCTCTTCCGAAACGAATGAGTACGATGAGAGAGCTCTCTCTACCATCGTTCCTTCTGAGTCT
+
CCBC@CABACCDBBBBDDCCCCCCC@CCC@BBBCBB?B@BBCAABD@BB?B?BBBAAABB2A?BCBBBCCAABC8@>:::::$;;:;4444&5>>9@A=BCCCDD<@>@B>ACC>BBBBCCBBCCCCHIBBB@CCBB@BBCBBBBB?B?B<@=@BBCCCCC@DCBBAB@@@=@@@@BBCCD=9:9999999(9?:?@AB@AA;;:;@CCAB>@>ACCCC?CDBBAAA?C?BBB>BCC@CCDBBBBBFBBBBBBBCBBB@BABBCC?B@@AD@C?B?BBBBB?@?
@ATNG8:04609:05603
GATGGTAGCGCATATCAGCGCAGCCCAGAAGATCAGGAACTCTAGAAGAATTCAGATTTTTAACACGAGAGTAAACGTAAAAAGAAGGTTTTACAAGACTCACGTTAACAATATTGCAGCAGTACGCACACAATCGAAGCGCAGTAAGGATGGCTAGTGTAACTAGCAAGAATACCACGAAAGCAAGAAAAAGAAGTACGCTATTAACTATTAACGTACCTGTCTCTTCCGAAACGAATGAGTACCTCTCAGACGCTCGTCCTACCATCGTTCCTTCTGAGTCT
+
CCBB?B::;BCCAAABDDDC@@@CD>DDD=BCDD@@>@@CCCCCCC@CC>@>ACBBCBBB5BABBCBCCCCCC@8@B99999*;A=@5;;;*:AD?DCBBBBDDD@B?BB@BCC?AABBBBBBCCCBBBCCC@CCAA>ABCBBBAA?B@DCC@BCCDDBBA@CCCABA@BB@AAA<??BBB<ABA=?@@BB3BC@C>>>CBBBD<>>?BBB<><>DCCB@CC@@@CC@C@BDE>CBA?ACCCCCD?A??BBBABCCBABBC?BBB@BABBB@C@D@CCBBBAAA
@ATNG8:04610:05573
GATGGTAGGACGAGCGTCTGAGAGGTACTCATTCGTTTCGGAAGAGACAGGTACGTTAATAGTTAATAGCGTACTTCTTTTTCTTGCTTTCGTGGTATTCTTGCTAGTTACACTAGCCATCCTTACTGCGCTTCGTTTGTGTGCGTACTGCTGCAATATTGTTAACGTGAGTCTTGTAAAACCTTCTTTTTACGTTTACTCTCGTGTTAAAAATCTGAATTCTTCTAGAGTTCCTGATCTTCTGGATATGAGTGACTCGTGCTACCATCGTTCCTTCTGAGTCT
+
BCCB?BBC@BCBC@@@DDD@BABB?BCCCC@A?BCCE=AC@D?BBBCBBB?CCCCC@CBDCBB@C@CCEEBBBDD?CBDDD1AA?BCCC>CBBB?B;;6;A6;;ACCDACCCCCDCD@CCB?BACDECCBBB>ACCC>BBBBBAAABBBAAAA@A>BBB?BC?C?@@@CCCCCC@BA@A@7@>B>AAAA?,@A;;;0;ABBCCCBBB@CCCC5ECCBC@BADD@CDMCCA@>A?BBBBBB?BBIACCBCCCCC@AACCCCBCCCC?BBBBB?B?C?AAABBBB@
@ATNG8:04612:05583
GATGGTAGTCTCAGATAGTCTATAGTACTCATTCGTTTCGGAAGAGACAGGTTACGTTAATAGTTAATAGCGTACTTCTTTTTCTTGCTTTCGTGGTATTCTTGCTAGTTACACTAGCCATCCTTACTGCGCTTCGATTGTGTGCGTACTGCTTGCAATATTGTTAACGTGAGTCTTGTAAAACCTTCTTTTTACGTTTACTCTCGTGTTAAAAATCTGAATTCTTCTAGAGTTCCTGATCTTCTGGGATGTGTGCGCAGTGCCTACCATCGTTCCTTCTGAGTCT
+
4:=@<B??@BBAB@;;6;<;;=B;;;BA<9659@:;;4;A8@8AAAAA;>*0)/7//)/)449=8?7@;=>==@@>7;@DDE5BB=@@=>6>455.66;5<=1655;99165<<;;@A<AAB@B@CCCCCCA@?@BDDAICCCAA@0..88.,),286:..)/:6818:9///<<<:>9959&97@699999(9@@@@8@999?999BB9====,=99:=294:@?@BBBBBB@C@BBAAAA7;;;D;@::;9B@B@@@BBBB@CCD?BBBCCAC>B>B;;;BA@B
@ATNG8:04612:05590
GATGGTAGGACGAGCGTCTGAGAGGTACTCATTCGTTTCGGAAGAGTCAGGTACGTTAATAGTTAATAGCGTACTTCTTTTCTTGCTTTCGTGGTATTCTTGCTAGTTACACTAGCCATCCTTACTGCGCTTCGATTGTGTGCGTACTGCTGCAATATTGTTAACGTGAGTCTTGTAAAAACCTTCTTTTTACGTTTACTCTCGTGTTAAAAATCTGAATTCTTCTAGAGTTCCTGATCTTCTGGGCTGCGCTGATATGCGCTACCATCGTTCCTTCTGAGTCT
+
444<8<=>3=0/////5=?@@ABC@BB@A@?@<A@B>8;?=??BBCAAAB@CABBBAC@CC@@=@<;;:>>655;.5555&59.//99/77//)/75057)//;;9:.44599@<<8<<>8<8;;999?@C<AABB=@@@@ACBBCECBBBBCC@AABADB@C:=;?AAABAB=@;;;;;)::?:A@DDD1CDBBB8:;A@?@>;:949999'9::9=8=9@@;@;:;CGJ@C?CCCCBC=A@@?8?@A;;;CCCBCCDBBBCCB8;;;;;5;=A?ADD;<;CC
@ATNG8:04616:05571
GATGGTAGTCTCAGATAGTCTATAGTACTCATTCGTTTCGGAAGAGACAGGTACGTTAATAGTTAATAGCGTACTTCTTTTTCTTGCTTTCGTGGTATTCTTGCTAGTTACACTAGCCATCCTTACTGCGCTTCGATTGTGTGCGTACTGCTGCAATATTGTTAACGTGAGTCTTGTAAAACCTTCTTTTTACGTTTACTCTCGTGTTAAAAATCTGAATTCTTCTAGAGTTCCTGATCTTCTGGATAGCGACGCGATATACTACCATCGTTCCTTCTGAGTCT
+
ACCC@CCCBBBBCBCBCCCCCCFFCBBBBD@???BBC>BB@B@DDDEGEB=BCDDD@D?BBBB?C@BDBBAAACD?BBCCC5BB?BCDC>CBBC@DCCACF?BABCCDBEDDCCCBB?DCD@B@BBBBBBBC?CCBB?CCCCCBBBCCCBBBBBB?BBD@BB?B?BBCCDDDAB>BCCCC8@9?;;:9:9*:BAAB>CDCCCCCCCC@DCEC5BAABDAC@CC@BBBBBBB@B@BBBBBG?A@C@CEBBCDCCCBCBBDDDBBBB?AABBC@C@B@BBDCCBBA
@ATNG8:04617:05582
GATGGTAGCTCTGCTCTGACTCTCGTACTCATTCGTTTCGGAAAGAGACAGGTACGTTTAATAGTTTAATAGCGTAACTTCATTTTTCTTGCTTTCGATGGTATTCTTGCTAGTTACACTAGCCATCCTTACTGCGCTTCGATTGTGTGCGTACTGCTGCAATATTGTTAACGTGAGTCTTGTAAAAACCTTCTTTTTAACGTTTACTCTCGTGTTAAAAATCTGAATTCTTCTAGAAGTTCCTGATCTTCTGGCGCGTATGTATGTCGCCTACCATCGTTCCTTCTGAGTCT
+
A;>C=??@>:::;::;;556;=666=<;;;490444;044.44)499;9;;==@9955)57<<555)5.5;:9;//)/;2///777'9<4;;==255554399939:5988835.55559<;;6;::.5.555555665<===8=>>666655<<;;;?<<9===:C>7>399949=@>:7;55555$5./277;;;$/)/::;/:/--76---/)////$/999=7<7<=755544.44.43978///)//<6<<A;;;;;<9;;;;<<8<<?;@999;AF@C@BBA@A@;;
@ATNG8:04618:05586
GATGGTAGTACATGATAGACGACACCAGAAGATCAGGAACTCTAGAAGAATTCAGATTTTTAACACGAGAGTAAACGTAAAAAGAAGGTTTTACAAGACTCACGTTAACAATATTGCAGCAGTACGCACACAATCGAAGCGCAGTAAGGATGGCTAGTGTAACTAGCAAGAATACCACGAAAGCAAGAAAAAAGAAGTACGCTATTAACTATTAACGTACCTGTCTCTTCCGAAACAATGAGTACGGTGAGATCTCGTGTGCTACCATCGTTCCTTCTGAGTCT
+
@:?CADCCCCBBBBBBBBCD:;;DDADCD@DCBBBC@C@BBCCBBB?BB@C@C?A;::::.:?CCFCCBCCCBB>BECCCCC5CC@C@CDD;CCE@CBBDCBC;;8;?BC@CCB@DCCBBBCCBBBBBBBBC?CCCC>CBBBDBBB?CAGBCACCBBBCCB@BBBA@A@BB@CCB799988-::9:::::::%:?<<:79BBBCB@C?CCCD=@=?CCCC?BBBBBBB@C@BAA;<<7;BCEEBCB?CCCCBBA@ABBBA@@@CC@D899D?B?B@BAAABABB
@ATNG8:04618:05619
GATGGTAGTATATCGCGTCGCTATCCAGAAGATCAGGAACTCTAGAAGAATTCAGATTTTTAACACGAGAGTAAACGTAAAAAGAAGGTTTTACAAGACTCACGTTAACAATATTGCAGCAGTACGCACACAATCGAAGCGCAGTAAGGATGGCTAGTGTAACTAGCAAGAATACCACGAAAGCAAGAAAAAGAAGTACGCTATTAACTATTAACGTACCTGTCTCTTCCGAAACGAATGAGTACGAGAGAGCACACGTGTCTAATCGTTCCTTCTGAGTCT
+
99;D;CCABBBBBB@DBBBDDCCCB?BBC@BBBCAA>B@CCCCCCC@CC?C@CCCAAAAA5A@CCCBCCDDBBB9??99:::*:C>C>BBB:BCCAFCCCDCCCC?C?CC?BBD@CBAABCCCCCCCCCCCC?CCCC?BABBAA@@<@?B?@>@CCCCCCA?BCCBAA?BB@>>><>>BBB=?>?>BBBBB3BC@C>>>BCCB?7;:>@BB<>:>ACCCABBAA@A@=A>AEF>DBB?BBCCCCCCBBBCBAA@BCCDCCCCAA>AB>>;>;>;AAAAA=?=
@ATNG8:04620:05609
GATGGTAGAGTACAGTGTAGTAGACCAGAAGATCAGGAACTCTAGAAGAATTCAGATTTTTAACACGAGGGTAAACGTAAAAAGAAGGTTTTACAAGACTCACGTTAACAATATTGCAGCAGTACGCACACAATCGAAGCGCAGTAAGGATGGCTAGTGTAACTAGCAAGAATACCACGAAAGCAAGAAAAAGAAGTACGCTATTAACTATTAACGTACCTGTCTCTTCCGAAACGAATGAGTACACACTCTCATATGACACTACCATCGTTCCTTCTGAGTCT
+
?;@C?BBBBBCC@CCCC>>CCCAAA:;=C?BBBA@?;@>:;;BBAA?CB@B>AAA99:::)9<A?8:57C9BBC=?>77777'77575;77.8=?8?AAAAAAA?=@<@B=>>>7;;??B@@@888=<<<;;5;A>><>AA@@@;:5::<=A@DBBBB??>;?997=?8?@7<=;6;8;881888?CCDDD3AA>@A>;:88;:9?:>=AA<@<>>=>><=>>;:;C8;8;BD7???:999<998??@?>@@>>>>>?<=9998>:?@AAC?A=A<?989?=@?
@ATNG8:04623:05612
GATGGTAGTGTCAGTGCGCGTCGTCCAGAAGATCAGGAACTCTAGAAGAATTCAGATTTTTAACACGAGAGTAAACGTAAAAAGAAGGTTTTACAAGACTCACGTTAACAATATTGCAGCAGTACGCACACAATCGAAGCGCAGTAAGGATGGCTAGTGTAACTAGCAAGAATACCACGAAAGCAAGAAAAAGAAGTACGCTATTAACTATTAACGTACCTGTCTCTTCCGAAACGAATGAGTACACACTCTCATATGACACTACATCGTTCCTTCTGAGTCT
+
@::B;BDCBBBCCBBBDDDAAACCCACCC@CCCCCC?B?BBCBCCB?BD@C@CCB?????1??CCBABCDCAA@9=?:;;;;*;C>B=AAA9ACCFHBBCFFCAB>AA??>?CC?@@BBCDCCEBBBBBCCC?CCCC?BBBBBCBB>B?AA@?BCBBBBDD@BABAAB@BC?>>>788CCC:>>>;???@A2AB@CA@@BBCCA<?=??==1617>ABB@CCBBBCB?A?BBB=BCC?BBBCCCCCBBBBCCBBBBBBBBBCBBBBBBBB?C?B?BBDBBBBA
@ATNG8:04626:05586
GATGGTAGGACGAGCGTCTGAGAGGTACTCATTCGTTTCGGAAGAGACAGGTACGTTAATAGTTAATAGCGTACTTCTTTTTCTTGCTTTCGTGGTATTCTTGCTAGTTACACTAGCCATCCTTACTGCGCTTCGATTGTGTGCGTACTGCTGCAATATTGTTAACGTGAGTCTTGTAAAACCTTCTTTTTACGTTTACTCTCGTGTTAAAAATCTGAATTCTTCTAGAGTTCCTGATCTTCTGGATATGAGTGACTCGTGCTACCATCGTTCCTTCTGAGTCT
+
7;;D=AAE@BB;65:9<@@@AHCC?CCCBAAA?BAAB=BB?C@CCCBBCDACBA@@6;7;BCCAD@BDCDDCCBD@CCDDF5CD:;;BB=BCBC?BAA=BA7;;ABBC@CCCCDDCDACCCAD@GCCCCCCC@DDBC@BCCCCDDCCBCBBBBAA@A;;:;B?C@BCCDEDCA@;@;;;;.;@E>;<;;;*;B;;;0;AABCCIABA@CDED5CBABB=A=AB?CCBCBBB:;:;CCCCD@CCC;;;CCCGICDCCCCECBBBBB>AAB;;8;@B?BBABABBB
@ATNG8:04588:05649
GATGGTAGAGTATCATGTGTATCTCCAGAAGATCAGGAACTCTAGAAGAATTCAGATTTTTAACACGAGAGTAAACGTAAAAAGATGGTTTTACAAGACTCACGTTAACAATATTGCAGCAGTACGCACACAATCGAAGCGCAGTAAGGATGGCTAGTGTAACTAGCAAGAATACCACGAAAGCAAGAAAAAAGAAGTACGCTATTAACTATTAACGTACCTGTCTCTTCCCGAAACGAATGAGTACGTGTGACGTACGTGAGCTACCATCGTTCCTTCTGAGTCT
+
;::<8<<<=<:5555;;5556;9==9;;@?@>:554.4588955497990505<@BCCCC5B:;;;666666<?466==@@@+>=55.555&55:4995554;98.4.44.9445;;:555:9555559@;;6:955.599@=6968>1569.5:549555.55;5557;;8554733333(333.3====>&::59///6673/(/38///5955.66;9<6555;;.44)44<4==>:<554:88///69779///:/44::99:74555<8;7=7:::333;8
@ATNG8:04590:05641
GATGGTAGCACGAGTCACTCATATCCAGAAGATCAGGAACTCTAGAAGAATTCAGATTTTTAACACGAGAGTAAACGTAAAAAGAAGGTTTTACAAGACTCACGTTAACAATATTGCAGCAGTACGCACACAATCGAAGCGCAGTAAGGATGGCTAGTGTAACTAGCAAGAATACCACGAAAGCAAGAAAAAGAAGTACGCTATTAACTATTAACGTACCTGTCTCTTCCGAAACGAATGAGTACGAGATCAGAGCAGAGCTACCATCGTTCCTTCTGAGTCT
+
;;;<065<<<;;;<<=A==<A<<<=9>??>;BBCCE@D=;;AAABB=@A6;6:AAAABAB0@<<?=>??@A@@@987;4444$44.439;;0=<<>ABBBFH=;;AC@@@<@BA=@ABABBBBDCCCBAACC@B;;;>BAB;;:@>;?<>9526>>CBBBC?:::8>>;??<??>:@=;88.;8;7==CCD3=?9?=;787>>@3816A==<>=AAFDC?AA@;;9C@C?CCC>BDB?BBCCBBBBBBB??@BAAABBBCAA>>:<999>;>>>965577566
@ATNG8:04591:05666
GATGGTAGATACTCGCTGATACACCCAGAAGATCAGGAACTCTAGAAGAATTCAGATTTTTAACACGAGAGTAAACGTAAAAAGAAGGTTTTACAAGACTCACGTTAACAATATTGCAGCAGTACGCACTCAATCGAAGCGCAGTAAGGATGGCTAGTGTAACTAGCAAGAATACCACGAAAGCAAGAAAAAAGAAGTACGCTATTAACTATTAACGTACCTGTCTCTTCCGAAACGAATGAGTACGAGAGAGCACACGTGTCTACCATCGTTCCTTCTGAGTCT
+
55;<.4455545>?BBBDCDCBBCC>CAA?@BBBBC?B;CBBBCBA>98047<A?>>CCC+=7:;;BBA??333(3844444$4<8<.55505<=?CBBBBBCEC?C?;;8;AC@B@A@FBBBBCCBA@@;;5:99:;@@@@>?@??B?BBB?BBBBB;:;:;9AB??=?@<:::,000::3:=>;::::99$8349;::888;:5668577)-(-6..0<;;;<==F??:=:>8:00*0/0;??@AAABBFBABB@777>=788;6;;57=?C>B>@@@BB==B
@ATNG8:04593:05621
GATGGTAGTATAGAGCTCTACATAGTACTCATTCGTTTCGGAAGAGACAGGTACGTTAATAGTTAATAGCGTACTTCTTTTTCTTGCTTTCGTGGTATTCTTGCTAGTTACACTAGCCATCCTTACTGCGCTTCGATTGTGTGCGTACTGCTGCAATATTGTTAACGTGAGTCTTGTAAAACCTTCTTTTTACGTTTACTCTCGTGTTAAAAATCTGAATTCTTCTAGAGTTCCTGATCTTCTGGGAGATATGCATGATGCTACCATCGTTCCTTCTGAGTCT
+
777@@A?BBBCBBBBBABACDCCDDAAACCCC@CCCC<AB6:6;@@?@@@=@BBAA?B>AACC@B@ABAAAB@:=499999'973=ABB>BBBB?BBB?BB?>=>CCD?AABBBA;:7;CB<@<@??==>==;?A=>:=ACEA>>>@?@?B????:==B===:=;===AAAAAA8;;@@@5@<A6<<DDD/?????9?ABCAA<<=A<AAAA/A::;@<@=@@<A;;;@@@=B=@@A>>>=;;;;4///=999@@>>>788??A8==?;;5;;?;?B@>>>>>
@ATNG8:04596:05644
GATGGTAGACACGTGTGCTCTCTCGTACTCATTCGTTTCGGAAGAGACAGGTACGTTAATAGTTAATAGCGTACTTCTTTTTCTTGCTTTCGTGGTATTCTTGCTAGTTACACTAGCCATCCTTACTGCGCTTCGATTGTGTGCGTACTGCTGCAATATTGTTAACGTGAGTCTTGTAAAACCTTCTTTTTACGTTTACTCTCGTGTTAAAAATCTGAATTCTTCTAGAGTTCCTGATCTTCTGGATAGCGACGCGATATACTACCATCGTTCCTTCTGAGTCT
+
<8;B:BBCCCD@@@B;9:CBDCBBBCCCCCCC@BBBC?CC@C?BCCDDCC?BCCCB<A>ABBC@C?CBBBBBBBD>@@AAA2@B?CAAA<ACBB?C:83:A3::8AAA?BCBBBAAB@???;><>@@@==<A:>;:;<===A@???A?@?>A>>>;??@=@@<@<@A@???CCC;@@CCB6B;>:>>===/==;<;0::=:::A>===ADDD/A>?>@<A=??;???A???<@<@@CBBB:===:>AA@@@<<<AAAB??>>>@@;>>?AA7;8;<@@>>>@@A
@ATNG8:04601:05652
GATGGTAGCACGAGTCACTCATATCCAGAAGATCAGGAACTCTAGAAGAATTCAGATTTTTAACACGAGAGTAAACGTAAAAAGAAGGTTTTACAAGACTCACGTTAACAATATTGCAGCAGTACGCACACAATCGAAGCGCAGTAAGTATGGCTAGTGTAACTAGCAAGAATACCACGAAAGCAAGAAAAAGAAGTACGCTATTAACTATTAACGTACCTGTCTCTTCCGAATCGAATGAGTACGATGAGATCTCGTGTGCTACCATCGTTCCTTCTGAGTCT
+
CDCC@BBBBCCCCDDCCBCCBBBCC<CCC@CCCC;;:<@FCCBBBD@CC@C?BBBBBCCC3C@DCCABBCBBBC<CCBCEJG5BB?A>AAA9BBCACBCBCCCBB?B??@>?CC?BBCCCCCCCCCDCBBBD?CBBB?BBBBBBBB?BCCBB?BDCCCAAB@DBBBBA?BD@CBC>AA@@@9@?=9=>==<.=@=ABBBBBBCC4618>>@5;7;BCBB?BDBBBBB>A>AB@BDCC?ADDBBBBBBBBBBBAB???BCBBBBCC?C@@@A>A?D?AABBBB??
@ATNG8:04606:05661
GATGGTAGTATAGAGCTCTACATAGTACTCATTCGTTTCGGAAGAGACAGGTACGTTAATAGTTAATAGCGTACTTCTTTTTCTTGCTTTCGTGGTATTCTTGCTAGTTACACTAGCCATCCTTACTGCGCTTCGATTGTGTGCGTACTGCTGCAATATTGTTAACGTGAGTCTTGTAAAACCTTCTTTTTACGTTTACTCTCGTGTTAAAAATCTGAATTCTTCTAGAGTTCCTGATCTTCTGGGCAGACTCTCACACGCCTACCATCGTTCCTTCTGAGTCT
+
@>@B?<ECCCCBBCFED;;9@CCCCCBBBB@B<@@?@;AC@B?AA@CDBA>AAAA@@C@BBBB?B?B??>BBBBB?@????.>?>BBBC>BBBB>BBC?B@=889AAB>CABBDA??<???<?:@@@9:;==:=>>B=BBB@???@@@B:::>>?6==@<AA<>8;;?AAB>>>8;;BEE5?:?;??AAA/A???D9A?>>>>>??A;>>>>/>>>>B;><>>;>B;;;>><?<BDDAAA8<=AD9A==>>=@@@<>>@@@<@BA9<<::;:?;?<@???<===
@ATNG8:04608:05654
GATGGTAGCACGACACGACGATGTGTACTCATTCGTTTCGGAAGAGACAGGTACGTTAATAGTTAATAGCGTACTTCTTTTTCTTGCTTTCGTGGTATTCTTGCTAGTTACACTAGCCATCCTTACTGCGCTTCGATTGTGTGCGTACTGCTGCAATATTGTTAACGTGAGTCTTGTAAAACCTTCTTTTTACGTTTACTCTCGTGTTAAAAATCTGAATTCTTCTAGAGTCCTGATCTTCTGGACGACGCGCACTGACACTACCATCGTTCCTTCTGAGTCT
+
@;<B>@A;;;==>;;;=<<666;?@ACBBBBB?D;:;6;A>C>BBBBCCB@;;;BB?B@CAAC@D?CBCBBBCCC?ACCCD2CB?AAAA:ABBB?CBC>AB8998???=BBBCBBBB>ABC@D?>??AB???:;:8817;A>?@?@@???AA8888===5;;;?<>>>@@@@??;?ADDE5A18188889(7<>>A7=<>;::@?>>;:@@@+<///;6=68868AAA????<???A??<>>A;>=888;;>>?A>>>@@?=<<17///<9=595:=@@ADDD
@ATNG8:04609:05640
GATGGTAGTATATCGCGTCGCTATCCAGAAGATCAGGAACTCTAGAAGAATTCAGATTTTTAACACGAGAGTAAACGTAAAAAGAAGGTTTTACAAGACTCACGTTAACAATATTGCAGCAGTACGCACACAATCGAAGCGCAGTAAGGATGGCTAGTGTAACTAGCAAGAATACCACGAAAGCAAGAAAAAGAAGTACGCTATTAACTATTAACGTACCTGTCTCTTCCGAAACGAATGAGTACTGTATCTATGTGTGCGCTACCATCGTTCCTTCTGAGTCT
+
;59F?BBABBEEBBBBCCCBCFCCD?CAD@CCDCBB@B@CCCBBCC@CC?CAECCAAAA@2@@CCBAACBACCC=??@BEED2BCAE?@@@9@BB?CCCAABECD<B?@@<@CC=AAABBBCCCCDCBBCDD?BBCC?CCCCCC@?<@?A@@>@BBCCCCA?BDDBBB?CC?BBB?BBCCC>BAA=AAAAA3BB?BBBCCCBB@<A:==>>;=;??@@@?CBBBBBD>A???@9?BB?BBBBBABABBBBBA>?>BBBBBBBBCC@@876B?A=A:>=@@?:;;
@ATNG8:04616:05632
GATGGTAGCGAGCGAGTGTGTATACCAGAAGATCAGGAACTCTAGAAGAATTCAGATTTTTAACACGAGAGTAAACGTAAAAAGAAGGTTTTACAAGACTCACGTTAACAATATTGCAGCAGTACGCACACAATCGATGCGCAGTAAGGATGGCTAGTGTAACTAGCAAGAATACCACGAAAGCAAGAAAAAGAAGTACGCTATTAACTATTAACGTACCTGTCTCTTCCGAAACGAATGAGTACGAGAGTCAGAGCAGAGCTACCATCGTTCCTTCTGAGTCT
+
444:7;>DEEDBABDBBBECCCBBCFCCCGDCCBCC?C@BAA@ACC@BB>A?@A@@@BBB2BAFCCCCAAACCD;B::<;<;';@<A?BCC9CEC@CBCCHCBAA6;7;A=ADB=AACCCCCCBBCBBBBBBADCCE=;;DDBCCC8;8;BA>ACCBBDDC@CCCAAA?CD@BCB?BBBAA9A::39@@@A2AC?B???CCCBC>A>AB?@:=:>GLCC@@@@@ACB>B@BHFGCAA?@BABFDBBBC??@BBDCCCAAAAABAC?BBBBC?C?B@899BBBBB
@ATNG8:04618:05632
GATGGTAGTATCTGCACACTCTGTCCAGAAGATCAGGAACTCTAGAAGAATTCAGATTTTTAACACGAGAGTAAACGTTAAAAAGAAGGTTTTACAAGACTCACGTTAACAATATTGCAGCAGTACGCACACAATCGAAGCGCAGTAAGGATGGCTAGTGTAACTAGCAAGAAATACCACGAAAGCAAGAAAAAAGAAGTACGCTATTAACTATTAACGTACCTGTCTCTTCCGAAACGAATGAGTACACATCGTCGTGTCGTGCTACCATCGTTCCTTCTGAGTCT
+
::@A=@<;9;BA:;:BBBABBBB;;7;;??AAA;;9=A=@AA696>7:>;>:>A;<<CCC3C?AAABB??=000+///)////$//)/)55505<<9=9;;?A@>@<??@@<@CC?CFDCBBBBBBCBBBBCA;@@00-0>>><@::5:=AAA?BBBBBA@B@CBBA@?;:::/:@>299@@@;<<;8889999%9757?;@==BC=?A?::9;1;6;9;;9=?>?@ACA@C>@AC=BBB?BAAABBBBBAAABBCBBB===A544==6:B<<:8=>B>B===::==
@ATNG8:04619:05629
GATGGTAGAGAGAGCTCTCTCATCGTACTCATTCGTTTCGGAAGAGACAGGTACGTTAATAGTTAATAGCGTACTTCTTTTTCTTGCTTTCGTGGTATTCTTGCTAGTTACACTAGCCATCCTTACTGCGCTTCGATTGTGTGCGTACTGCTGCAATATTGTTAACGTGAGTCTTGTAAAACCTTCTTTTTACGTTTACTCTCGTGTTAAAAATCTGAATTCTTCTAGAGTTCCTGATCTTCTGGTGTCGTCTATCATGTACTACCATCGTTCCTTCTGAGTCT
+
;59C<CCCCCAAACCBBBBFGGGFCCCCCDCC@CABB>BC@C@CCCCCCC?CCCCC@C?BBBC?C?AABCBCBBB@BBBBB3A@=@?@A<AAAC@BBB?BC;?>?ABB?BBBBBBBB>BB?<@<@@A>>?===AACC7?>@===@@@>A@@><<<:<>@=@@;><A???AA@@@<@??@@6@=A<@@@@@/@A;<<1;99678A>>>;ADDD/D>>>A<C<AA=AAAA>?>=C;??BAAA6<<C;===@A><;<AAAA>AAA@@@;>===?;A;@:@@@>>==>
@ATNG8:04620:05632
GATGGTAGTATAGAGCTCTACATAGTACTCATTCGTTTCGGAAGAGACAGGTACGTTAATAGTTAATAGCGTACTTCTTTTTCTTGCTTTCGTGGTATTCTTGCTAGTTACACTAGCCATCCTTACTGCGCTTCGATTGTGTGCGTACTGCCGCAATATTGTTAACGTGAGTCTTGTAAAACCTTCTTTTTACGTTTACTCTCGTGTTAAAAATCTGAATTCTTCTAGAGTTCCTGATCTTCTGGGCAGACTCTCACACGCCTACCATCGTTCCTTCTGAGTCT
+
AAAC@BBBBBCBBBBBBBBCCCCCCCDBCC@@?@BBD>CC?C@CCCCC??=@CABA@C@BB??=?=??BBBDGA@;99999$99699997:BBD?CCC@CB599???@;AABBB@>><>>D9;:=@A?>=>><A@@A;?>=>AAAAAA@==:=AA<>>><@@<@;>>???@@@D=???AA5A=C=CCCBB/A>>>>1;;=888@@@@<@@@@,=///=9=7;;8;>DD?>>:=<@@@@@@7;;?D9>>@@<<:::==A@@=6;;=6///::9@9@9AAAAA>>@
@ATNG8:04620:05639
GATGTAGTGTCATATGAGGTGTGTACTCATTCGTTTCGGAAGAGACAGGTACTTTAATAGTTAATAGCGTACTTCTTTTTCTTGCTTTCGTGGTATTCTTGCTAGTTACACTAGCCATCCTTACTGCGCTTCGATTGTGTGCGTACTGCTGCAATATTGTTAACGTGAGTCTTGTAAAACCTTCTTTTTACGTTTACTCTCGTGTTAAAAATCTGAATTCTTCTAGAGTTCCTGATCTTCTGGAGATATCATCAGCGAGCTACCATCGTTCCTTCTGAGTCT
+
?@@??CCCACBBBDCCCCACCCBBBCBBCD@CCCC>CC?C>A@DDDDC@CBCCC?C@CCBC@C@CBCCDCCCCACDDDD2CC@C;;;8;DCD@CGFABB9;;9>?C@DCCBB@CA?CCD>A>ACCBBAAA?BBAB?B??@CCCBBBBBBBBBB@BBB?@A=D:====DB>>=<AAAAB5A:@:@ABBB/??<;;*//6///<;:=8=>?>/=AAAA=B=<;8<>>>B>>;>;>>@==@///@7:::=?@???@@@A@@B>>>A:==>?>:>=@:==A<66//
@ATNG8:04621:05657
GATGGTAGTGTCAGTGCGCGTCGTCCAGAAGATCAGGAACTCTAGAAGAATTCAGATTTTAACACGAGAGTAAACGTAAAAAGAAGGTTTTACAAGACTCACGTTAACAATATTGCAGCAGTACGCACACAATCGAAGCGCAGTAAGGATGGCTAGTGTAACTAGCAAGAATACCACGAAAGCAAGAAAAAGAAGTACGCTATTAACTATTAACGTACCTGTCTCTTCCGAAACGAATGAGTACGTGTGACGTACGTGAGCTACCATCGTTCCTTCTGAGTCT
+
888;<A096;669DDCABBBCAAAB=B;;:<CCC;;5;4;ACCDDE?BB?B@BB@9999-9<@ABBBBACCDD;A>;;:::*:@;A4;;;.;AC?BBBACCBCC@BABC@BDC@CCCCDBBBBCCDEBBBC>BBBB@BBCCBBBB?B?B::;:BBBBCBB?BDBBBC@BB?@@A<??ACC;???>ABABB3BB@BBBBBBB@A7;7;>?@1818>B;;7;@@?@??>A=ABA<BA@>@BBBBBBBCBBB@A@BBBCBCCB@??B;????A=A?B?BBCCBB@A
@ATNG8:04622:05632
GATGGTAGAGTATCATGTGTATCTCCAGAAGATCAGGAACTCTAGAAGAATTCAGATTTTTAACACGAGAGTAAACGTAAAAAGAAGGTTTTACAAGACTCACGTTAACAATATTGCAGCAGTACGCACACAATCGAAGCGCAGTAAGGATGGCTAGTGTAACTAGCAAGAATACCACGAAAGCAAGAAAAAGAAGTACGCTGTTAACTATTAACGTACCTGTCTCTTCCGAAACGAATGAGTACATAGATATACGTATAGCTACCATCGTTCCTTCTGAGTCT
+
944;25===BF;:9C:69CCCBCBC:;;B?CBCA;;8;=AABBDBC@BC@B@CEECDBDD5C@BBFDCCCCDCC=@AAA@@@1AC?D6;;:4:BD@CBBBCCB;;8;?AA?CDH?BBBBCAAAECCCDCC;:::BBB?BBCBBA;;8;>AABABBBCCBCB@CCD;;;?@@>@BC?B@?@K<?@A@BBBBB3BE?C???AA@AD=@;000A<@<@@C@><@@?>?>C<A;98817=<7///9///;9///9887888=>@=9://).5556285;5:88<97--
@ATNG8:04622:05636
GATGGTAGCGCGACGAGCGTAGACCCAGAAGATCAGGAACTCTAGAAGAATTCAGATTTTTAACACGAGAGTAAACGTAAAAAGAAGGTTTTACAAGACTCACGTTAACAATATTGCAGCAGTACGCACACATTCGAATCGCAGTAAGGATGGCTAGTGTAACTAGCAAGAATACCACGAAAGCAAGAAAAAGAAGTACGCTATTAACTATTAACGTACCTGTCTCTTCCGAAACGAATGAGTACCTCTCAACGCTCGTCCTACCATCGTTCCTTCTGAGTCT
+
:@@@<BBD@@A@@:99C:;<CCAAA<ABB?BBBBBB>B@BBBBBBC?BB>A??>:9:AAB.A=AA?@?BBBABB<746@@@@+9925.555&5:;;=;99@@>>@=A=AA6;;@<@;;9@BBBCCCCDCC@@@?BBB?BCFCCCCC?B?B;::;EDDCBBB?BBCCCC?CB?CAB@BBAAA<A@A?@@@@?2@B?BBB@AACBB494:@@<5;5;=;;;@BA;::>=:?58:A9@@B@BBBBC>?;?AA@A?A???AAAC799=5;::9:8=0817A=;>A@8
@ATNG8:04624:05651
GATGGTAGAGAGAGCTCTCTCATCGTACTCATTCGTTTCGGAAGAGACAGGTACGTTAATAGTTAATAGCGTACTTCTTTTTCTTGCTTTCGTGGTATTCTTGCTAGTTACACTAGCCATCCTTACTGCGCTTCGATTGTGTGCGTACTGCTGCAATATTGTTAACGTGAGTCTTGTAAAACCTTCTTTTTACGTTTACTCTCGTGTTAAAAATCTGAATTCTTCTAGAGTTCCTGATCTTCTGGTGTCGTCTATCATGTACTACCATCGTTCCTTCTGAGTCT
+
;55=:>CBBBBCBFC;;9CCCCCCCBBBCCCEACCBC>CC@C@DBBBCCC@BBBCC@D?ABBC@C?ACCAAACBB?BBCCC3BB@CAAA=ABBB@BBB?BC:99:BBC?BBBBBBBB?AA=;A<ABBA@>?>=AAAA;>?>>;;=>@@AA?===>;>@>=AA<@<>??AA>>>C=AAAAA5C;>8<<9<9+;=779,77;9::A<<<5:;:;.;???B<C=A@<BAAA???;@;@AAA@>5><C;===>>><<>AAAAAAA>>@@<AAAAA<A;A;A>>>888;
@ATNG8:04625:05668
GATGGTAGTGATACAGATCAGACACCAGAAGATCAGGAACTCTAGAAGAATTCAGATTTTTAACACGAGAGTAAACGTAAAAAGAAGGTTTTACAAGACTCACGTTAACAATTTTGCAGCAGTACGCACACAATCGAAGCGCAGTAAGGATGGCTAGTGTAACTAGCAAGAATACCACGAAAGCAAGAAAAAGAAGTACGCTATTAACTATTAACGTACCTGTCTCTTCCGAAACGAATGAGTACGATGAGATCTCGTGTGCTACCATCGTTCCTTCTGAGTCT
+
AABB@CDDAABCCBBBBBBBEICEC?CCF>BBCCBB@B@CCBBBCC@AA>A@CAA99:::$87A@BBBBBCBBA8@=9;;;;$:;7;2444,5;>9>BBCDCDBB@BACD@CCC9BACCBCCCAAAJBBBCC@CCCC?BBBBBBAC?B@BCB@CBBBCCBB?BBBDBB>BB@BCC?BBBBA=AAA@BCCCC3AA>ABBBCBA@@4949>==5:5:>BBB?BB@@@BB?B@BBF?E@@=@CCCBBBCCCBBBBBB??>BBA;;;BB<???@B@C?B@@@@>>::;
@ATNG8:04626:05659
GATGGTAGCTCACGTACGTCACACGTACTCATTCGTTTCGGAAGAGACAGGTACGTTAATAGTTAATAGCGTACTTCTTTTTCTTGCTTTCGTGGTATTCTTGCTAGTTACACTAGCCATCCTTACTGCGCTTCGATTGTGTGCGTACTGCTGCAATATTGTTAACGTGAGTCTTGTAAAACCTTCTTTTTACGTTTACTCTCGTGTTAAAAATCTGAATTCTTCTAGAGTTCCTGATCTTCTGGGATGTGTGCGCAGTGCCTACCATCGTTCCTTCTGAGTCT
+
7::B<AABA@;955;<555<:::==@>>999:2:ABA<@@=A6;;;@@AA?BBAAA=@<@CBA=A7:9:@=:;;?9?????.==6>333(344328887<<04498886?ABBBBBB?BBB>A>ACACA><=<AAAA::::AAA?>??AAAAA=<8<==:=A=C====>>>@?@;?CADD;B:>:=>>>>/:9669.6-----;:8<:>CAA/@676@9@9@?<@>>>E>><><??B@@@877==6<///=76;==?>>>B;>??;=;;;A=B<A<>>>@@AA@
@ATNG8:04629:05646
GATGGTAGCACGACACGACGATGTGTACTCATTCGTTTCGGAAGAGACAGGTACGTTAATAGTTAATCGTACTTCTTTTTCTTGCTTTCGTGGTATTCTTGCTAGTTACACTAGCCATCCTTACTGCGCTTCGATTGTGTGCGTACTGCTGCAATATTGTTAACGTGAGTCTTGTAAAACCTTCTTTTTACGTTTACTCTCGTGTTAAAAATCTGAATTCTTCTAGAGTTCCTGATCTTCTGGGTGTATCAGCGAGTATCTACCATCGTTCCTTCTGAGTCT
+
BBBC?CCCBB@A;ABB@BB=9:CCCFCCCC;;;;CCJ?CC@CBCCCCDDD=BBBCB@B>A@CE@B@BCBCEGE?CCCCC2CA?A:::28<<C?BBB?AA<?:87@<7==BCABAC?CBB?B?BBBCBBBC@CCCC<?>BBBBAA???A>>?DC=<<<<BB<@<@B>>??A??<?@@@@2>7>7<<<::.8557?7@655A?=;=?18897$27:;A7B@BB=@CBBABC<?<>B?@AB>@?BK?BBBBBBBBBCBABBCCBBB>AABBB?A?A?ACCCC888
@ATNG8:04631:05629
GATGGTAGCACGGACACGACGATGTGTACTCATTCGTTTCGGAAGAGACAGGTACGTTAATAGTTAATAGCGTACTTCTTTTTCTTGCTTTCGTGGTATTCTTGCTAGTTACACTAGCCATCCTTACTGCGCTTCGATTGTGTGCGTACTGCTGCAATATTGTTAACGTGAGTCTTGTAAAACCTTCTTTTTACGTTTACTCTCGTGTTAAAAATCTGAATTCTTCTAGAGTTCCTGATCTTCTGGATAGCGACGCGATATACTACCATCGTTCCTTCTGAGTCT
+
>CCB@AA>77//)/:868<<///99=BDCDDAA?BCCC>DC;;;:FCCCCC>@?A>>5?7;<BC;>:=BBBBA?49-38888)8;38333,3;:;9>=B9BB979BBBB?BBBBBCBB????<?=>?@???BC<;:;@8===888?>>>@???DBB6;;B=@@;>;>DAAA@@??<888AA2A;A479999+9===?186:765>:77/7775(58888050580559988827-..559:377=0558588>@@A=>=>??=76646///6/606377@>@>A@
@ATNG8:04631:05642
GATGGTAGGTGCACATGAGTGTATCCAGAAGATCAGGAACTCTAGAAGAATTCAGATTTTTAACACGAGAGTAAACGTAAAAGAAGGTTTTACAAGACTCACGTTAACAATATTGCAGCAGTACGCACACAATCGAAGCGCAGTAAGGATGGCTAGTGTAACTAGCAAGAATACCACGAAAGCAAGAAAAAGAAGTACGCTATTAACTATTAACGTACCTGTCTCTTCCGAAACGAATGAGTACGATGAGAGAGCTCTCTCTACCATCGTTCCTTCTGTGTCT
+
;5:C;=BB@DCCCCBBCCCCCCCCC@CCC?CCCD;99:?CCCCCBB?AA=A?A@@:::::*;<@@BBGFCIICC>CC;;::-:C=A4;;;*;B@=B9:;@ABBC@C@AA?ABB?BBCCCCCCBBBCDHCBB>BCCC@BBBBBCBB?C@CCC@BBBBCACC@C@AABB=???BGD>A?A@>8>::3:???@2@@?D:::CBAAB?A=AB??<;:==BBC@BB@BBBB>B@BFD?DDC>@ACBBBACCCCCCCABBBBCDCB887A>BAACD5859=@@ABBBBB
@ATNG8:04585:05695
GATGGTAGCTATACGTATATCTATGTACTCATTCGTTTCGGAAGAGACAGGTACGTTAATAGTTAATAGCGTACTTCTTTTTCTTGCTTTCGTGGTATTCTTGCTAGTTACACTAGCCATCCTTACTGCGCTTCGATTGTGTGCGTACTGCTGCAATATTGTAACGTGAGTCTTGTAAAACCTTCTTTTTACGTTTACTCTCGTGTTAAAAAATCTGAATTCTTCTAGAGTTCCTGATCTTCTGGGTGTATCAGCGAGTATCTACCATCGTTCCTTCTGAGTCT
+
444<7<@A@@;@@CCCCCGCCEAAABBBCCBB?ADDD=CCADABBBBDCC>@@B@@<@?BABB?A?A@@?BCCCA?ABBBC1@>7BB@A5;>=B>AAC?BB=@?ABBB?BBDCCCB@?B=><>@A@@@@@@@<?@==6<<<99:==>@@AA??;;7;@@=@@@:=>>>>B=>==B?>>>6>:=:88888(8>::;3;==889=<<=187867$59:=?<?;AA9@@@B>>><>9==???>5;;??9>>>>>ABBFC@=>>??==><A>>>B;?<?=A@A>>;;;
@ATNG8:04585:05696
GATGGTAGTCTCAGATAGTCTATAGTACTCATTCGTTTCGGAAGAGACAGGTACGTTAATAGTTAATAGCGTACTTCTTTTTCTTGCTTTCGTGGTATTCTTGCTAGTTACACTAGCCATCCTTACTGCGCTTCGATTGTGTGCGTACTGCTGCAATATTGTTAACGTGAGTCTTGTAAAAACCTTCTTTTTACGTTTACTCTCGTGTTAAAAATCTGAATTCTTCTAGAGTTCCTGATCTTCTGGATAGCGACGCGATATACTACCATCGTTCCTTCTGAGTCT
+
?8:>9=>BCDBBBDCCBBBBBBBBBCCCCB@@>ACDD>CC@D@CCCCCCB@BCCCC@B>ABAB@G@BBDBBCCCB?BBDED5CB?BCCE>BC:;;;CE?CC:;;@CBC@CCCCBBCC>A@A=A?DCCCCCCC@CCCC@CBBBBCCBBBBB@@@AB?;;;>AB=A=A::9B>CAB<>:9999$56@595959(5=995,5:@?;AAB=B@CFGF1C;;9;@>?CC@CDGEEBB?B@CCBBBC@BCC@CGCCCCBB;;;;;DDDCCCD@AABAB>B?D=@@AAAAAA
@ATNG8:04594:05719
GATGGTAGTGTGTCTCTGAGAGTAGTACTCATTCGTTTCGGAAGAGACAGGTACGTTAATAGTTAATAGCGTACTTCTTTTTCTTGCTTTCGTGGTATTCTTGCTAGTTACACTAGCCATCCTTACTGCGCTTCGATTGTGTGCGTACTGCTGCAATATTGTTAACGTGAGTCTTGTAAAACCTTCTTTTTACGTTTACTCTCGTGTTAAAAATCTGAATTCTTCTAGAGTTCCTGATCTTCTGGATAGCGACGCGATATACTACCATCGTTCCTTCTGAGTCT
+
;55=8=BBBBAABCBBCBCBCCBBCCBBBB@@>@BCC>BC?C?CCCCCCC?BBBBC@C?BBBD?C?CCBCCCCCC@BBBBB2BB@CCEG>CCBB?CCC@BC@AAACCGACCCCCCCC@CBB@B@CCCCBBBC@CCCB?CCBCCCDDCCCCCCBBB@CBB???<??BBBBCCCDD@CCCCC:A=@;;;:::*:B@@B=BBCDGFCCCC@CCCC5CBBCDAC@CC@CCCBBBA?A?BBBCDD<A@B@CCCCBCCCCCBBBDBBACCD@ABBBB=A>B?BBCBBBBB
@ATNG8:04596:05715
GATGGTAGCGCACACATAGATACAGTACTCATTCGTTTCGGAAGAGACAGGTACGTTAATAGTTAATAGCGTACTTCTTTTTCTTGCTTTCGTGGTATTCTTGCTAGTTACACTAGCCATCCTTACTGCGCTTCGATTGTGTGCGTACTGCTGCAATATTGTTAACGTGAGTCTTGTAAAACCTTCTTTTTACGTTTACTCTCGTGTTAAAAACCTGAATTCTTCTAGAGTTCCTGATCTTCTTGATAGCGACGCGATATACTACCATCGTTCCTTCTGAGTCT
+
@::C<>CCCBCCCCCBBCEBBBBBGGCFEDBC?BCCD=BB?D@CCCCCEFACCCCB@B@DECC@CACCCCBBBCC?BBCBB5BD?A@CC=CCBB>ABB>CB9;;BCDDACCCCCCCC@CCC@C?CCCCABAB?BBBB?BCCBAAFCCCBBBECA@=:;:;@A?B@CCBBBJDDC=@@@@@7@?B?CCCCC2AB;;;8;CCCCAAABA@BCBB2B>BBB?B@@@?@BDCDBB?B@DCBCCC@BB@CCCCCCCCCCC:::CCCCCCD?BBBBB@B@C?AABBCCBB
@ATNG8:04599:05717
GATGGTAGTGCGTGAGAGAGAGACCCAGAAGATCAGGAACTCTAGAAGAATTCTAGATTTTTAACACGAGAGTAAACGTAAAAAGAAGGTTTTACAAGACTCACGTTAACAATATTGCAGCAGTACGCACACAATCGAAGCGCAGTAAGGATGGACTAGTTGTAACTAGCAAGAATACCACGAAAGCAAGAAAAAAGAAGTACGCTATTAACTATTAACGTACCTGTCTCTTCCGAAACTAATGAGTACATAGATATACGTATAGCTACCATCGTTCCTTCTGAGTCT
+
955C<>CCBBBCA@CC@CA<<CCBB=AAA=9:9B;:7:;BBBBBBC?BA<?:000@=99:9$/+3::;;:::?>>6>9:4:::(<=8=8===/<<>7;;@<<BBBB>B@BC?BBB?BBBCCCCFCCCDBCBBB>A@;;5;?=@ABBB?A;@00,00@>00+0>:7<====;6/0+0//(//9;<54446::;<>>'=<7<?@ACABBB>B>===A;?:>>@;;5;@@@@AA:@9:::09<=<ABBBCBBBBCCBBBBBBBBBBBAA=??:>?@>B@A?C?AA@A9:9?
@ATNG8:04600:05716
GATGGACGAGCGTCTGAGAGGTACTCATTCGTTTCGGAAGAGACAGGTACGTTAATAGTTAATAGCGTACTTCTTTTTCTTGCTTTTCGTGGTATTCTTGCTAGTTACACTAGCCATCCTTACTGCGCTTCGATTGTGTGCGTTCTGCTGCAATATTGTTAACGTGAGTCTTGTAAAACCTTCTTTTTACGTTTACTCTCGTGTTAAAAAATCTGAATTCTTCTAGAGTTCCTGATCTTCTGGATATGAGTGACTCGTGCTACCATCGTTCCTTCTGAGTCT
+
@@@B@CBBB;::BCBBBBCC?CCBCC@@?@BBB=CB=@>ACCCCBB@BABBB?B@BBBB?B>BABBBBBAA=?@@>@0@@=@@A@A8ABBD=@@A=@A59:??BB?BBBAAAAA=?@C?D?BBBBCBBB?BBBB?BADDBBBB?A>>A@@@@9;>;:>?6<:=?@>@AA8818>=;8+93737====(==:==2::::AA>>88088885#566=<9<;<<8<BBABBB@B@BAAAAA>ADD>ABBBCBBCB@=<<??@ABAC>@?@::8:?C@CCEFEB::
@ATNG8:04602:05711
GATGGTAGTACATGATAGACGACACCAGAAGATCAGGAACTCTAGAAGAATTCAGATTTTTAACACGAGAGTAAACGTAAAAAGAAGGTTTTACAAGACTCACGTTAACAATATTGCAGCATTACGCACACAATCGAAGCGCAGTAAGGATGGCTAGTGTAACTAGCAAGAATACCACGAAAAGCAAGAAAAAGAAGTACGCTATTAACTATTAACGTACCTGTCTCTTCCGAAACGATGAGTACTGCGTCTCACTCTCGCCTACCATCGTTCCTTCTGAGTCT
+
;55>9==BBC=BBCCCABBC:;;@@?CCD@CCBBCB<A=@BBCBBBABB>A@EBBBDDHD5C?BDDCCCCCCCC=BA:;:::*;@>C4;;;6;CCGIBBBCDCBA=BADD?@BB?BBCCBCC?CCEDCBBBC@CCCC@CBCCCCCC?B?BDE@CCCC@@@C@DEBBBB?CC@DCC<??8889*9??><B>BB3=B>BCBBB@@@C@B@AAAD?C>@@BAD????A?>?AD?CCD>BBBBEDCBCA@??CC???BAAABBBB@BBB?B???D?D>B?BDBBBBCC
@ATNG8:04607:05694
GATGGTACGCATCATGCATATCTCACGGAAGATCAGGAACTCTAGAAGAATTCAGATTTTTAACACGAGAGTAAACGTAAAAGAAGGTTTTACAAGACTCACGTTAACAATATTGCAGCAGTACGCACACAATCGAAGCGCAGTAAGGATGGCTAGTGTAACTAGCAAGAATACCACGAAAAGCAAGAAAAAAAGAAGTTACGCTATTAAACTATTAACGTACCTGTCTCTTCCGAAACGAATGAGTACGATGAGAGAGCTCTCTCTACCATCGTTCCTTCTGAGTCT
+
//9:7:///7/--7///7777//////)/)/79<==9>9553333328;6:7553;;;;;+81869///666::/874444&4>8>.555&5<<7=;AABB@>@<@?BCAFKG?AA@@@BDCCC;<;BBCB=;;;;59=999AAA?B>A@@>ACCCDDAA>@::0::;00+/96(/4=>>>/<<=8===BA?A#97238,99==@<3)--)-5--(-(-489;:C>5989;6;5777*3::7<=BBBB999??>BBBBBBA@<;/////)/777;+0+09=@>>ABB>
@ATNG8:04611:05684
GATGGTAGCACGACACGACGATGTGTACTCATTCGTTTCGGAAGAGACAGGTACGTTAATAGTTAATAGCGTACTTCTTTTTCTTGCTTTCGTGGTATTCTTGCTAGTTACACTAGCCATCCTTACTGCGCTTCGATTGTGTGCGTACTGCTGCAATATTGTTAACGTGAGTCTTGTAAAACCTTCTTTTTACGTTTACTCTCGTGTTAAAAATCTGAATTCTTCTAGAGTTCCTGATCTTCTGGATAGCGACGCGATATACTACCATCGTTCCTTCTGAGTCT
+
:59B@CEDCCCA<=?CCB@666;;CBCBBBCC@CCCG=CE:;:<BCCCDDAAA@BB?B@CBBB?B?BBBBBBA;@8??<<<,=;2;=;8.8>>?<@DC?BB?@??@@A<>>CBBBBB>AAC?F?B?;;;===8=>==8=>?>======@AA;;;=5;:;9>>:>:>?>>>=>=F<@A@BB6?;>:====<+;:;<<4=88888???A<BDED*55576493550599:5550527=65..)..6268;>>>A:::668<<==A??6;;???=A=D:>?B@@>>>
@ATNG8:04611:05716
GATGGTAGCGAGCGAGTGTGTATACCAGAAGATCAGGAACTCTAGAAGAATTCAGATTTTTAACACGAGAGTAAACGTAAAAAGAAGGTTTTACAAGACTCACGTTAACAATATTGCAGCAGTACGCACACAATCGAAGCGCAGTAAGGATGGCTAGTGTAACTAGCAAGAATACCACGAAAGCAAGAAAAAAGAAGTACGCTATTAACTATTAACTTACCTGTCTCTTCCGAAAACGAATGAGTACGTGTGCGACGTGTCTCCTACCATCGTTCCTTCTGAGTCT
+
9:;C;CBBBBBBACCBBBCCCBBBB>BCC@DCCC@??A?BBCABAC@CC?B>@@BCCCCC5D@BBBCCCCEEBD>DDCCCCC1CCAE?BBB;BCCACECECCDDD?C?CC?CCD?BBBBBBBCBBBBBBBBC@DEBA>BBBBCCDD?B?CCC@CBBDCCCC?CCCBBB?@@>ACB;??887*::9<==>???'?>><:48B=CCD===8AAA4:59C>AB@B??>==A:>::887(7::4:::9@@A==>@?>>==AAA>?@A7;8868>@AA<A=B;@???;8::
@ATNG8:04619:05671
GATGGTAGCGCACACATAGATACAGTACTCATTCGTTTCGGAAGAGACAGGTACGTTAATAGTTTAATAGCGTACTTCTTTTTCTTGCTTTCGTGGTATTCTTGCTAGTTACACTAGCCATCCTTACTGCGCTTCGATTGTGTGCGTACTGCTGCAATATTGTTAACGTGAGTCTTGTAAAACCTTCTTTTACGTTTACTCTCGTGTTAAAAATCTGAATTCTTCTAGAGTTCCTGATCTTCTGGCTCTCGTAGACAGATATACCATCGTTCCTTCTGAGTCT
+
---738=>>>BBBBBDDCCCFD656;;;555;7;454)4<5<8<<::555.5<<ACAC>A?:::3;:;=<;99954.4;;;;)5505::<4;6558=5616>7;;=?AA<BBBECC;;9;BF8;9;AFCCBBB?AAAC@CCDCCHCDBBBDCAA@EGCBA?;;5;5<C<:;A@??;>9999&56?89555*45555)5595;A=@<<6999;*;====7<499=999A>>>;>:>:@?>>:>>>9=@=??A>>?E996<@595<6595547<.9.44488999
@ATNG8:04621:05691
GATGGTAGCTCACGTACGTCACACGTACTCATTCGTTTCGGAAGAGACAGGTACGTTAATAGTTAATAGCGTACTTCTTTTTCTTGCTTTTCGTGGTATTCTTGCTAGTTACACTAGCCATCCTTACTGCGCTTCGATTGTGTGCGTACTGCTGCAATATTGTTAACGTGAGTCTTGTAAAACCTTCTTTTTACGTTTACTCTCGTGTTAAAAATCTGAATTCTTCTAGAGTTCCTGATCTTCTGGCTCTCGTAGACAGATACTACCATCGTTCCTTCTGAGTCT
+
@?@D?BBB@@A;999:95;B@@@DDC@@@C@A?ACEE<AA?A?BBBBLCB@BBBAA<?6;;BB>A@CCCBAA@@?<99999):;573837&3;;;055:68=99:7>AB?CBCBBBBC?BBB?B@C>><<:::;A???<@;;;AAAA===AAB@>>:>@A=@@;@=>>>>>===>:=8888)78<767767(5;898.755552;99;197:9)7<<;A:A67818@==>;;7;<AAA988///=7;9:7;;??@==9=///77;;6:>;;;9>=C=@@@@>>>?
@ATNG8:04625:05688
GATGGTAGGTGCACATGAGTGTATCCAGAAGATCAGGAACTCTAGAAGAATTCAGATTTTTAACACGAGAGTAAACGTAAAAAGAAGGTTTTACAAGACTCACGTTAACAATATTGCAGCAGTACGCACACAATCGAAGCGCAGTAAGGATGGCTAGTGTAACTAGCAAGAATACCACAAAAAGCAAGAAAAAGAAGTACGCTATTAACTATTAACGTACCTGTCTCTTCCGAAACGAATGAGTACGAGAGTCAGAGCAGAGCTACCATCGTTCCTTCTGAGTCT
+
555>9=AB@B:;9=??@ABF@CCCE?BBB?@>@@;93;5;;;;:?A=@A=A?BBABBBAA0@;999AD;;6;;<2<:55555$5@;@4>>>0?@B@C;;;A@@A@9?=;;6:AA?BBBB@@@A;;;BBBCBB=BB@@=@BBBBBBC@B@A;;8;;;BABBC?BACCBC?@@<?@?1999999(973:;@@BB1==>=::::9333-303>>>)0*/9=998:788837,363//*/664/--6---4766355:999>BC=>>;:;;@888;5;8>9=>>?????
@ATNG8:04626:05689
GATGGTAGGTGCACATGAGTGTATCCAGAAGATCAGGAACTCTAGAAGAATTCAGATTTTTAACACGAGAGTAAACGTAAAAAGAAGGTTTTACAAGACTCACGTTAACAATATTGCAGCAGTACGCACACAATCGAAGCGCAGTAAGGATGGCTAGTGTAACTAGCAAGAATACCACGAAAGCAAGAAAAAAGAAGTACGCTATTAACTATTAACGTACCTGTCTCTTCCGAAACGAATGAGTACAGAGAGTACGATATGTCTACCATGTTCCTTCTGAGTCT
+
44<>;CCC?AA@A@==A9966>@>@<BB=<?:;9?=:A=:99A@@@@BB@B=>?::9999'98>?CCCDBB;<<.;?;;;;;*;95;.555&5;<8=>>==BBCE@D:::ACBB?BBA?@@?@@BCBBAB@@;>;9:29@@@>:??8<8<00)/=<<==::49@A998?BA75544983//(/66(//////#/;4:9888<;?:>=533>?293:9A?@;@A?>???:?459<,44949>?ADGCCBBBBBBAAAABBABBBB994:@8808).)--:;7788
@ATNG8:04626:05701
GATGGTAGAGTATCATGTGTATCTCAGAAGATCAGGAACTCTAGAAGAATTCAGATTTTTAACACGAGAGTAAACGTAAAAAGAAGGTTTTACAAGACTCACGTTAACAATATTGCAGCAGTACGCACACAATCGAAAGCGCAGTAAGGATGGCTAGTGTAACTAGCAAGAATACCACGAAAGCAAGAAAAAAGAAGTACGCTATTAACTATTAACGTACCTGTCTCTTCCGAAACGAATGAGTACGAGAGAGCACACGTGTCTACCATCGTTCCTTCTGAGTCT
+
:44=7;@CCCCCCBC;99<A==CCBBBC=@><:99.97>>@BAAB>BB>A?CCCBCCCB5CACCCFEEH=<;C=BBBBBBB5CC@FAFDD;CCC@CBBBCCBBB@C@BB?A@@>@DCCCBBD;;:CCBBBB>;;;;;/;@@@AA:;6;=BAA=@ABABDCF@CCCBA@=::7:AA<@@:::,7;;5778787$8;<;BBBBBAA@7947D@A4958ABBBFCCBCCCB@C?BBB<BBB?AABCDCC@ABBC>>?BB@@AABBBBDC?B9:9?;??A<A::9AAAA
@ATNG8:04633:05710
GATGGTAGCACGGACACGACGATGTGTACTCATTCGTTTCGGAAGAGACAGGTACGTTAATAGTTAATAGCGTACTTCTTTTTCTTGCTTTCGTGGTATTCTTGCTAGTTACACTAGCCATCCTTACTGCGCTTCGATTGTGTGCGTACTGCCGCAATATTGTTAACGTGAGTCTTGTAAAACCTTCTTTTTACGTTTACTCTCGTGTTAAAAATCTGAATTCTTCTAGAGTTCCTGATCTTCTGGTCTACTACACTGTACTCTACCATGTTCCTTCTGAGTCT
+
///;7=B@9554.4;55555555<<@@@ACBAA?BCJJ?HC@C@CDDDCCB@BBA@?<@<@AAA?B@BABC?@?::6/////$//49//0*3>>B@CCD?AA>::9==>9@AA@A@>><?BB?B?BAA@A>>>=A@@@187<:::@@A?::;6;>A8=>><@A<A<A???@AAAA<>==DB6@<@<>>A@?+=;888-8=>;;;>=>>08888(6655<6;68957><@9897;277;;<<49;;599==?==?<//////::7<=7///=9@5917;>==;;;
@ATNG8:04584:05723
GATGGTAGTGATACAGATCAGACACCAGAAGATCAGGAACTCTAGAAGAATTCAGATTTTTAACACGAGAGTAAACGTAAAAAGAAGGTTTTACAAGACTCACGTTAACAATATTGCAGCAGTACGCACACAATCGAAGCGCAGTAAGGATGGCTAGTGTAACTAGCAAGAATACCACGAAAGCAAGAAAAAGAAGTACGCTATTAACTATTAACGTACCTGTCTCTTCCGAAACGAATGAGTACGTGTGCGACGTGTCTCCTACCATCGTTCCTTCTGAGTCT
+
BBBG@EBBBBEBBDCCCCCCCCCJDACCC@CLJEBB@B@BBDBBBC@AB?B@BC@@@CCC1B@BBAAACCCCCD>BAAAAAA2@B>C5;;;6;CC@DBBBCGCCC@B?AB>ABBACBBCCCCCCCCCECCCC@CCBB?BAABBBAC@D@CAB>BCCCCBBB@BAAABB?BB?BBC999@@@8::99>>=>?.>B>B???CBBAB=?<?A>A3838DBBB@CBBAACC?A>BDA=BCC@BBABBBCCCCAAABBBDDCDFAB?ACC?B;;8:8:?C?CBBBBBBB
@ATNG8:04585:05741
GATGGTAGCTATACGTATATCTATGTACTCATTCGTTTCGGAAGAGACAGGTACGTTAATAGTTAATAGCGTACTTCTTTTTCTTGCTTTTCGTGGTATTCTTGCTAGTTACACTAGCCATCCTTACTGCGCTTCGATTGTGTGCGTACTGCTGCAATATTGTTAACGTGAGTCTTGTAAAACCTTCTTTTTTACGTTTACTCTCGTGTTAAAAAATCTGAATTCTTCTAGAGTTCCTGATCTTCTGGAGATATCATCAGCGAGCTACCATCGTTCCTTCTGAGTCT
+
@<@B?BCACBBCCDDBCBBBCEDDBBBBBBAA?ACDE>CC?D=BBCDDBB?BDBBB?C?BABB@B?BCCBBBBBB@AA???1??>@BBBB:BBBB?BBB?@@<?>?BAA?BCCBAAAA>BBB<@<;>>>A<<<9>A>>:>>>@>>?>?ACAA@<<><=>=<??<?<@@AAA@@@@:?BBBA;B=A;:;::::%8>666.667///::68/65555#255787;35708===???:>:=@??==7;;C=AA?AA=AAAA???AADAAAA<=>>?A=B<A;???>99:<
@ATNG8:04588:05756
GATGGTAGTAGTACACTAGTCATACCAGAAGATCAGGAACTCTAGAAGAATTCAGATTTTTAACACGAGAGTAAACGTAAAAAGAAGGTTTTTACAAGACTCACGTTAACAATATTGCAGCAGTACGCACACAATCGAAGCGCAGTAAGGATGGCTAGTGTAACTAGCAAGAATACCACGAAAGCAAGAAAAAGAAGTACGCTATTAACTATTAACGTACCTGTCTCTTCCGAAACGAATGAGTACACACTCTCATATGACACTACCATCGTTCCTTCTGAGTCT
+
444=;?CCCCBBBDCCCCCCCBBBA?ABA>ACA@::8;>BBCCBBB@CC@C?BCCBBBBB5B@CCCCCCCD:8837>=?@@@1@C>C5;;;;':>C>@BCCCBBBC<A<AA<@BB>@?CCDCCBBBCCBBBBD?CC@A>ABBCAA@B?B?BA@?ABBBBCBB@BBBBBC?BC@>>??AB::9,89929<==?1=A?B>??CCDBG8;7;===<?<?ACBB?AA@@?BC>A>BDD>BBB?BBBBACCCCAAACCBBBB?BDDCCBBB@CBBBBAE?B?AAAAA@??
@ATNG8:04589:05733
GATGGTAGTCGCTGATGATATCTCCAGAAGATCAGGACTCTAGAAGAATTCAGATTTTTAACACGAGAGTAAACGTAAAAAGAAGGTTTTACAAGACTCACGTTAACAATATTGCAGCAGTACGCACACAATCGAAGCGCAGTAAGGATGGCTAGTGTAACTAGCAAGAATACCACGAAAGCAAGAAAAAAGAAGTACGCTATTAACTATTAACGTACCTGTCTCTTCCGAAACGAATGAGTACATAGATATACGTATAGCTACCATCGTTCCTTCTGAGTCT
+
444>:<B<<>=>>;8=///:::9:6<;;6666>>>:=<>>>65985405054;;;<==+<8::///:::776.7344==='==7;9;@@2;;:8:0/0AA>::3:3//)/7939/4445559;<<>>=@@<@@@@>AA@A@@@A=A?B;;:;BBCDBAA>AEAAAC8::=?BA<><777)777/377777$871773377978,2,29996=5::>>>8<<:444347699;16//)////39=;<888=<;<;99955225<;7>>2278B>B574==::/.
@ATNG8:04595:05734
GATGTAGGACGAGGTCTGAGAGGTACTCATTCGTTTCGGAAGAGACAGGTACGTTAATAGTTAATAGCGTACTTCTTTTTTCTTGCTTTCGTGGTATTCTTGCTAGTTACACTAGCCATCCTTACTGCGCTTCGATTGTGTGCGTACTGCTGCAATATTGTTAACGTGAGTCTTGTAAAACCTTCTTTTTACGTTTACTCTCGTGTTAAAAATCTGAATTCTTCTAGAGTTCCTGATCTTCTGGGCAGACTCTCACACGCCTACCATCGTTCCTTCTGAGTCT
+
;5?<<@B>BDBBC@CCCCCCCC?CCCDCBB?BCCC=BB@C?CCCCCCA?ABBBD@C?BBBB@C?BABCCCCCC>;;;;;;%;<:<<??:?>>D?DDE@CC7:9>>@?>BBBBBBBA?BAA>A?BBAAACCC?BBBB=A@C@@@DCCB<<<>BCA==>=;>>=A<ABA@BBEBA5;:;;;,:5=8>==;=.8=<A@:<<?9???>==5:::;+5<><C7A=AA=@BCAABD?C@DCBBAA=???@;CABBBBBBAABCBBC>AAB?BAAAB@D?B?BBBBAA>>
@ATNG8:04600:05743
GATGGTAGTGTCAGTGCGCGTCGTCCAGAAGATCAGGAACTCTAGAAGAATTCAGATTTTTAACACGAGAGTAAACGTAAAAAGAAGGTTTTACAAGACTCACGTTAACAATATTGCAGCAGTACGCACACAATCGAAGCGCAGTAAGGATGGCTAGTGTAACTAGCAAGAATACCACGAAAAGCATGAAAAAAGAAGTACGCTATTAACTATTAACGTACCTGTCTCTTCCGAAACGAATGAGTACGAGAGAGCACACGTGTCATCGTTCCTTCTGAGTCT
+
;69C<?BBBBBBABBBBBBCCCBCDADCC@CAAA@@=@=@@BCAAB?AC@DABBAAABBB3B?BBB>??BBAAA<>>@BCCC5BB>A<@@@9ACC?C;;<CCCCC@C?BC@BBB?CCCCCDCCECCCCCBBC?CCAB?B@@@BBBB>C@CAB?BCBCCACD?BCBBBB@BB?BBA9==9999+9=>=:9:999%9A?B?>@CBB>B7:677>=1818:@BB?BAAAA@@=@=@@@;@@A=???DDCCBBBBCA@A@999BDDDCCCB??;A:?=AAA???@@
@ATNG8:04607:05748
GATGGTAGACACGTGTGCTCTCTCGTACTCATTCGTTTCGGAAGAGACAGGTACGTTAATAGTTAATAGCGTACTTCTTTTTCTTGCTTTCGTGGTATTCTTGCTAGTTACACTAGCCATCCTTACTGCGCTTCGATTGTGTGCGTACTGCTGCAATATTGTTAACGTGAGTCTTGTAAAACCTTCTTTTTACGTTTTACTCTCGTGTTAAAAATCTTGAATTCTTCTAGAGTTCCTGATCTTCTGGAGATACACATGATACTCTACCATCTTCCTTCTGAGTCT
+
:::D<CCCDDBA@;@966<<@?CCAAACBBAB?ADDF>;;:;@AABCBBBACCBBB?A?CBBB?B@BCBBBC?=?;::99:(7>8>??>7<AA@?C??<?B5:9BBBB?BBA???EE@C??<@<@?>=:;;=8=A=>:>AAABAABAA???>;:;9>>>8==;?;??@;;:AAA7:;;DC/>17/67;=;*;=6766'6577669979-////$../(.3.509;3<=??>>>;?6>=;855)//;599<<>>>=:::>=887:@AA;?===8=4:5:;????;;
@ATNG8:04617:05743
GATGGTAGTATATCGCGTCGCTATCCAGAAGATCAGGAACTCTAGAAGAATTCAGATTTTTAACACGAGAGTAAACGTAAAAAGAAGGTTTTACAAGACTCACGTTAACAATATTGCAGCAGTACGCACACAATCGAAGCGCAGTAAGGATGGCTAGTGTAACTAGCAAGAATACCACGAAAGCAAGAAAAAGAAGTACGCTATTAACTATTAACGTACCTGTCTCTTCCGAAACGAATGAGTACATAGATATACGTATAGCTAATCGTTCCTTCTGAGTCT
+
;69B;>BCBBBBCDDDBBBBCBCBB@BCD@DDBB;;:;@CCGCFFD?AAADACEECCBCC5C@BDBAAACCA@@9>9:;???,?A=@<>>>0?CC;DBBDCCBBB@B?AA>AAA>BCCCCBBBCGCAAAAAB?BCEE@CAAAA@@??B?@@@>CCCCCCCC@CDDBBB?AA?ABB:==999+98818?AAB3BD?BAAABBA>>1818<:;5;8=>BBB@BBBCBEB?B?BCC>CBB????ABBBCBBBBBCBAAACAAAAA??8::@@9>:=<ABAAA@>>
@ATNG8:04617:05757
GATGGTATATATCGCGTCGCTATCCAGAAGATCAGGAACTCTAGAAGAATTCAGATTTTTAACACGAGAGTAAACGTAAAAAGAAGGTTTTACAAGACTCACGTTTAACAATATTGCAGCAGTACGCACACAATCGAAGCGCAGTAAGGATGGCTAGTGTAACTAGCAAGAATACCACGAAAGCAAGAAAAAAGAAGTACGCTATTAACTATTAACGTACCTGTCTCTTCCGAAACGAATGAGTACACATCGTCGTGTCGTGCTACCATCGTTCCTTCTGAGTCT
+
A<<@?B;55445555555;;;;A@:=BB?;?@@:;6:.9CC;;9@@CC@C@CB@<<<<:'?8>>:?:>BA?>>5<>;;;;;':4.4.555&5;;8<=<;;;5599)9:>>:955055::;<<<>>>=<<@=?;>;99;@@BBA@:94;;@;;49CC@A@@@=@?>999=?A??>=/79999,77/)//0/0/$0/)/969>:>975777;;A6A6;;?>>;??=>?:;7;>???<???>BBCCCCCCCCB@??AA?>:=>=/////(/9:;;6;2;07788=9==
@ATNG8:04624:05742
GATGGTAGAGTATCATGTGTATCTCCAGAAGATCAGGAACTCTAGAAGAATTCAGATTTTTTAACACGAGAGTAAACGTAAAAAGAAGGTTTTTACAAGACTCACGTTAACAATATTGCAGCAGTACGCACACAATCGAAGCGCAGTAAGGATGGCTAGTGTAACTAGCAAGAATACCACGAAAAGCAAGAAAAAAGAAGTACGCTATTAACTATTAACGTACCTGTCTCTTCCGAAACGAATGAGTACATAGATATACGTATAGCTACCATTCGTTCCTTCTGAGTCT
+
A@AE?BBDDBCBBBBBCDCDBBBCC@CCC?CBBB??=@?BBCCCBB@CD@B>ADC9999::%;7BBCC>?CCCDD>CCAAAA@0AF@C@EDEF5CBB@BBBBCCCCC?B@BB@ADC?BABBBBBCBBBCCCCCC@CDCC?BBBCBBBC@C@CCC@BCCCCBBB?CCCBBB@@@>ABA8<<8877*8<=9=@@@AB)BB?>947=;>994797?>@9;6:@GDG@BBB;;;;4;?CDE>CCC@CBBBBBCACBA@BBBB@@@BBBB@@<?;//)000*9294:CBBA::9
@ATNG8:04630:05740
GATGGTAGACATATCGTACTCTCTGTACTCATTCGTTTCGGAAGAGACAGGTACGTTAATAGTTAATAGCGTACTTCTTTTTCTTGCTTTTCTGTGGTATTCTTGCTAGTTACACTAGCCATCCTTACTGCGCTTCGATTGTGTGCGTACTGCTGCAATATTGTTAACGTGAGTCTTGTAAAACCTTCTTTTTACGTTTAACTCTCGTGTTAAAATCTGAATTCTTACTAGAGTTCCTCGATCTTCTGGGTGCGCTACAGTCTCTCTATCGTTCCTTCTGAGTCTT
+
555C@BCBBBC@@ACCBBBBCCBCGB@??A>@;@A>>7<;7;+///9:8969<:=@:@,0//91647;99:<88<8CCCCC1?>@===B=57::B?182726=26;;;58/.73...8838AA=A<=76//.//2;88=7;;>@ABA@A?>>>;777+---067294>AA@??AAD<><>==1=9>9=====.=D@@@:@=?@>>>A==;/887)9<<=C<@;>?7;8A<<=996;5///5653.2222'-,,2,-.669;=:777:322--(-(-2733;>:::1
@ATNG8:04632:05720
GATGGTAGTGCGTGAGAGAGAGACCCAGAAGATCAGGAACTCTAGAAGAATTCAGATTTTTAACACGAGAGTAAACGTAAAAAGAAGGTTTTACAAGACTCACGTTAACAATATTGCAGCAGTACGCACACAATCGAAGCGCAGTAAGGATGGCTAGTGTAACTAGCAAGAATACCACGAAAAGCAAGAAAAAAGAAGTACGCTATTAACTATTAACGTACCTGTCTCTTCCGAAACGAATGAGTACTGTATCTATGTGTGCGATCGTTCCTTCTGAGTCT
+
:9:@9<>CCCDDBBABCCDDCCCCC>CCC@B@A@;;6:;??ACBA@=@A<?;=>@99889$85@>@AAABBCCC=@@ACCCC5?A>@@CMG:CBB?BDBBCCDBB@B@DC@C::7;BA@@@DD;==GCCCCC?CA;:6;A@@BBCC?C=A;;6;A@@@BBB@BDFCCC>??;?@9,777777(8<<8999999%9;89@<AC=CCB?B>?;=<4=8>?BBB?BBAABCC?B<A@@9<>><000@AAEDBBBBCBCBBAABBBCBBAAA?C@C?BAAAA=>>
@ATNG8:04632:05756
GATCACGTCGCACACGTACTCATTCGTTTCGGAAGAGACAGGTACGTTAATAGTTAATATGCGTACTTCTTTTTCTTGCTTTACGTAGGTTATTCTGCTAGTTACACTAGCCATCCTTACTGCGCTTCGATTGTGTGCGTACTGCTGCAATATTGTTAACGTGAGTCTTGTAAAACCTTCTTTTTACGGTTTACTCTCGTGTTAAAAAATCTGAATTCTTCTAGAGTTCCTGATCTTCTGGTGTCGTCTATCATGTACTACCATCGTTCCTTCTGAGTCT
+
::7//5:>@@@@ABB=@@@955515:<>45505.44:94457::9:A296:76:6:6:0//:6399A899999'4405:;;3878///)-(-50-///99;;87337=97705==?C8=9/////60668=6B@AAAAAA@@788AA@@<;;;===:><==>ACBBBC@A<===,;1;175777(555+88(7>?=988===-99:98#2778>9B?AB@CCCCC??=??AA@BCC78:A?AABCABA???:9:??BCDDC>ABBBB?B?B@CCCCCB??
@ATNG8:04639:05142
GATGGTAGACATATCGTACTCTCTGTACTCATTCGTTTCGGAAGAGACAGGTACGTTAATAGTTAATAGCGTACTTCTTTTTCTTGCTTTCGTGGTATTCTTGCTAGTTACACTAGCCATCCTTACTGCGCTTCGATTGTGTGCGTACTGCTGCAATATTGTTAACGTGAGTCTTGTAAAACCTTCTTTTTACGTTTACTCTCGTGTTAAAAATCTGAATTCTTCTAGAGTTCCGATCTTCTGGGCAGACTCTCACACGCCTACCATCGTTCCTTCTGAGTCT
+
?>AE@BACCCCCBBCCDDCCCCCBCBBBCC99::CBC?BB@B>@?BAAAC@CEBBB>B>AABB@B@BBDCCAABB@BBBBB1@@?@99929@@A@CBB?BB?BBBBBB?AACCAA>><>@@<>;A==<;<;>:>AAA9<;>@@@@@AAAAA<>>@<;<;<@@<@<;;;>>@?>=9=>@@@6@>D:==AAA/AE>>>6>888;;>>>A<????/>;;;=7=9;;6;BBA@@@<A=BB==<<@@@A9AAAA><>>>=?:66=-//=6<8=>A<><:9:9///:;;
@ATNG8:04639:05154
GATGGTAGGCGTGTGAGAGTCTGCCCAGAAGATCAGGAACTCTAGAAGAATTCAGATTTTTAACACGAGAGTAAACGTAAAAAGAAGGTTTTACAAGACTCACGTTAACAATATTGCAGCAGTACGCACACAATCGAAGCGCAGTAAGGATGGCTAGTGTAACTAGCAAGAATACCACGAAAAGCAAGAAAAAGAAGTACGCTATTAACTATTAACGTACCTGTCTCTTCCGAAACAATGATCTGCGTCTCACTCTCGCCTACCATCGTTCCTTCTGAGTCT
+
<BBE@CBC@BA@ACCBBBCDD@@@H?ECB?BCCDBB?B=@@@@CBB>BE?B?CBAAABBB3B@CCBBACCBAAE=??88777)8@;@9@@@277B7BB=BAA@EB=?>?D?@?><>>AAA:;;@;;;BAB7618==>;?@A>>>@@9<9:8>?BCAA@BAA<ABAAAB@@A>ABA9??7888+9>>9=@@@@2@B?@868>>>>><><AB==:=:=>>==:=<?=<=A1818>=7>A<@@??C;<<?>>>AA@@?AAAA;AAB<?8;;@<@<A<@@===AAA
@ATNG8:04640:05126
GATGGTAGCACACGAGATCTCATCGTACTCATTCGTTTCGGAAGAGACAGGTACGTTAATAGTTAATAGCGTACTTCTTTTTCTTGCTTTCGTGGTATTCTTGCTAGTTACACTAGCCATCCTTACTGCGCTTCGATTGTGTGCGTACTGCTGCAATATTGTTAACGTGAGTCTTGTAAAACCTTCTTTTTACGTTTACTCTCGTGTTAAAATCTGAATTCTCTAGAGTCCTGATCTTTCTGGTGTCTGATCTGTATCACTACCATGTTCCTTCTGAGTCT
+
<CCD9<9CBBA;::<<;99B@=:66=>>>A@@>BCDG>CC@C@DCCBB;;7;00;>,0,/:>9;A?@AAAA@>9;578333$7;-338818:>A?AAA?BB?BBCB@A=AAA??@BB?CCC?B?BC@BBBAA:>=BA8=<<<::;>>;:;>888>:>>>;?=9=5///<=<<@>188676'5-6-5////'/8667(--7----.57+222&27769383...5323....3757555(59955///8;9=>???A@@?@?;;36;//)/17)//=/////
@ATNG8:04642:05123
GATGGTAGTGTCATATGAGAGTGTGTACTCATTCGTTTCGGAAGAGACAGGTACGTTAATAGTTAATAGCGTACTTCTTTTTCTTGCTTTCGTGGTATTCTTGCTAGTTACACTAGCCATCCTTACTGCGCTTCGATTGTGTGCGTACTGCTGCAATATTGTTAACGTGAGTCTTGTAAAACCTTCTTTTTACGTTTACTCTCGTGTTAAAAATCTGAATTCTTCTAGAGTTCCTGATCTTCTGGGTCTCTCTCTCACGCACTACCATCGTTCCTTCTGAGTCT
+
;DCL?BBBBBCCAB>DDDEBBBDDCCCCED9999CCC=CC?C@BCC@DCC?CCCCCAC@CCBA?BBCCCCBBBDC?99999';A=BBCC>CBBA<@9949C7::CCFD?BBCCCCFF?CDD?D?CBCCCCCC>CDDD?ABCBBBCCBBBCCBBBC?BBB?CE@D>AAABBBCCC?BAAAA8A?C?BBDDF1CB9996:ACDEDCCBA29:9:(;@@BC@CACC?CBCCCCC?C?BBBDDD@AACB>BCBCBBACCCCCCCCCCDC@CBBBB?C?C?CCCCBBAA
@ATNG8:04642:05161
GATGGTAGCGCGACGAGCGTAGACCCAGAAGATCAGGAACTCTAGAAGAATTCAGATTTTTAACACGAGAGTAAACGTAAAAAGAAGGTTTTACAAGACTCACGTTAACAATATTGCAGCAGTACGCACACAATCGAAGCGCAGTAAGGATGGCTAGTGTAACTAGCAAGAATACCACGAAAGCAAGAAAAAGAAGTACGCTATTAACTATTAACGTACCTGTCTCTTCCGAAACGAATGAGTACAGAGAGTACGATATGTCTACCATCGTTCCTTCTGAGTCT
+
<ABB@BBBDDBBBCCHKDCAABFCI>BBC@BBBA9:6;?BCCDDBB?BA=?>BBCBBCCC3C?ABBBCBBB>>>7?A?@@@@1@D@B5;;;&9CC?DCCCBBBBE?B?@@>ACC@DCAACCEDABACCCCDC@BB@@<@@AAAAAB?B@DBB@BCCLCCCB?BBBBBB?BC@CCC9::CBD=A??:==??>1?D@CCCCCA=88185;@>?;>;>ACBB?BB@A?CC@G@BBB>???????BCCBAABBCBBBBBBBBBBBBBB?<?@@@@<@=C:==>=A@@=
@ATNG8:04646:05135
GATGGTAGAGAGACTGTAGCGCACCCAGAAGATCAGGAACTCTAGAAGAATTCAGATTTTTAACACGAGAGTAAACGTAAAAAGATGGTTTTACAAGACTCACGTTAACAATATTGCAGCAGTACGCACACAATCGAAGCGCAGTAAGGATGGCTAGTGTAACTAGCAAGAATACCACGAAAGCAAGAAAAAAGAAGTACGCTATTAACTATTAACGTACCTGTCTCTTCCGAAACGAATGAGTACTGCGTCTCACTCTCGCCTACCATCGTTCCTTCTGAGTCT
+
;5:D@CCCCCBBBB@AACCCCCCDD>BBA=BCFC@@>?=AAAAAAE@BB=B@BB??@===,<>???BFDCFA@@:>??@CBC5BA@?4;;;&:BB?CBBBCCDFD@C@CC?CBC?BBABBCCCCCCCCCCDC@CCCC?BBCCBC@@=@?A@A>BBBBCCCG@CCBBBB>AB?????@A:::,7<<8889999%9>;>:8:BBDCC@B@>>AA7;7;ABBB@BBBBBBB?C?CCC>CCC?AAABBBBBBBBBBA@@@?AABBB@BDG@C???C@C@C>CBCBB@@?
@ATNG8:04636:05219
GATGGTAGCGAGCGAGTGTGTATACCAGAAGATCAGGAACTCTAGAAGAATTCAGATTTTTAACACGAGAGTAAACGTAAAAAGAAGGTTTTACAAGACTCACGTTAACAATATTGCAGCAGTACGCACACAATCGAAGCGCAGTAAGGATGGCTAGTGTAACTAGCAAGAATACCACGAAAGCAAGAAAAAGAAGTACGCTATTAACTATTAACGTACCTGTCTCTTCCGAAACGAATGAGTACGAGAGTCAGAGCAGAGCTACCATCGTTCCTTCTGAGTCT
+
>A<=<>>====65565::=9:9B=<4955.5<:7//)/27:::<;:99=0808>;;;@??*<7;;;9<<<666=3;;;;>>>+69.4.999&9==9>@AA@>@00,0;@@=AAB?BBCCCBCEC@A@CCDDC@CCAA?AADCCCBB@C@C;:9;CDABACCACBCBAA=@@=@BA?BA9::/7772;>=>?1>?9<AA@A@>??5:59AA@4:49>A@A<AAA@@BB=@=@CC;@@A?AABCBBBDCCBBBAAA???AADBB?@@@???BBAE?B>?999@>??
@ATNG8:04638:05207
GATGGTAGGCGTGTGAGAGTCTGCCCAGAAGATCAGGAACTCTAGAAGAATTCAGATTTTTAACACGAGAGTAAACGTAAAAAGAAGGTTTTCAAGACTCACGTTAACAATATTGCAGCAGTACGCACACAATCGAAGCGCAGTAAGGATGGCTAGTGTAACTAGCAAGAATACCACGAAAGCAAGAAAAAGAAGTACGCTATTAACTATTAACGTACCTGTCCCTTCCGAAACGAATGAGTACGATGAGAGAGCTCTCTCTACCATCGGTTCCTTCTGAGTCT
+
///:6<<A8@B@@@;CBB;;:B@AB<AAA4;6;B>9;?:>ABBBBCABC@C?A@@;;:94$48;;<A=<<::::19:33998'7>8>2733+3:7;//////89381673833.3<>>;;;;:676<<<=>8=?==:>BAA;;;B9<8=<@<@@@???@A>ABBBBB???;>AA===<<<388717?AC>+<=7=955359..(..355505377...0556880:055:@A6@:959<<;;99///5657:8//./.8:<<55/55//*/5=5;6><6:9=//
@ATNG8:04646:05195
GATGGTAGTAGTACACTAGTCATACCAGAAGATCAGGAACTCTAGAAGAATTCAGATTTTTAACACGAGAGTAAACGTAAAAAGAAGGTTTTACAAGACTCACGTTAACAATATTGCAGCAGTACGCACACAATCGAAGCGCAGTAAGGATGGCTAGTGTAACTAGCAAGAATACCACGAAAGCAAGAAAAAGAAGTACGCTATTAACTATTAACGTACCTGTCTCTTCCGAAACGAATGAGTACACACTCTCATATGACACTACCATCGTTCCTTCTGAGTCT
+
:@A@>AB<<@<CCCCCBBA>BABAB<@@@=AA@@BB@BACCBFBBB@BB@B@CBA;;;;;);=BBBBCA@@>??6>@<;:::.:@=@5;;;&999;;966<A>597;?AB?BBC@BBCCCCCCBBBCEBBBC@BB@@=@BABBB::6;=@@A?@AAABEFD>AABCCC@CC?:::?BBBBB=ABB?BCDCC2AB?BBBBBB?==9<8>>??<?=@@BBB<@@AA>@@;?9?AA=ABA?AAAAA@@?>?>@AA<>>A=884;37395:;;=?9=8<9=BCAA>>>
@ATNG8:04646:05208
GATGGTAGAGTATCATGTGTATCTCCAGAAGATCAGGAACTCTAGAAGAATTCAGATTTTTAACACGAGAGTAAACGTAAAAAGAAGGTTTTACAAGACTCACGTTAACAATATTGCAGCAGTACGCACACAATCGAAGCGCAGTAAGGATGGCTAGTGTAACTAGCATGAATACCACGAAAGCAAGAAAAAGAAGTACGCTATTAACTATTAACGTACCTGTCTCTTCCGAAACGAATGAGTACGAGAGAGCACACGTGTCATCGTTCCTTCTGAGTCT
+
BBAD@CBBBCCCBCBBBBCCBBBBB@CCC?CBAA??=@?CCCCCCC@CB?B@BDC???@@0@?ABBBCCCCBBB9AB;;;;;(;@;<5999&9@@8>CCCCBBBB?A?AA?ABB<??BBBBBCBBBCCCCCC@CBBB?BBDDCBA@?BAD@@?@BBBCCCB@CBCCBBBBF@BAAACBCEE>;;;<@@@@@0@DAEBBBCCCCD@B?BCAA?AACBCCCACDCDBBB@C@CCC=CCC=@@BBCCCABBBCBBBBBBBBBCCBAABBC?B?B?CCBBB>>>
@ATNG8:04637:05250
GATGGTAGCACGACACGACGATGTGTACTCATTCGTTTCGGAAGAGACAGGTACGTTAATAGTTAATAGCGTACTTCTTTTTCTTGCTTTCGTGGTATTCTTGCTAGTTACACTAGCCATCCTTACTGCGCTTCGATTGTGTGCGTACTGCTGCAATATTGTTAACGTGAGTCTTGTAAAACCTTCTTTTTACGTTTACTCTCGTGTTAAAAATCTGAATTCTTCTAGAGTTCCTGATCTTCTGGGATGTGTGCGCAGTGCCTACCATCGTTCCTTCTGAGTCT
+
:ABB?BCCCCCCBBCCCCCAABBBBCBCCCCC@CCCC?CJBD@ECBBBBB>BCBBB@C@BBBB@C?BBCCBBBBB?BBBBB3BB>D???7>CCB@BBA=@?0000==@9@BB8:9BB@BBB?B@@@?>>>>?=BB>=7>>@@@>>>@@@@@@?==7=;;5;A=A=ABA;;;==?9==BAA5A;>8==<<<+<=:;>17/////;;<>89:::*:///9493==:=>??@>><>:==DAAA576@@6@//-7,,---99==@=A@@;>888?<?=A<AA@@????
@ATNG8:04638:05228
GATGGTAGTGTCATATGAGAGTGTGTACTCATTCGTTTCGGAAGAGACAGGTACGTTAATAGTTAATAGCGTACTTCTTTTTCTTGCTTTCGTGGTATTCTTGCTAGTTACACTAGCCATCCTTACTGCGCTTCGATTGTGTGCGTACTGCTGCAATATTTCAACGTGAGTCTTGTAAAAACCTTCTTTTTACGTTTACTCTCGTGTTAAAAAATCTGAATTCTTCTAGAGTTCCTGATCTTCTGGAGATACAAGATACTCTACCATCGTTCCTTCTGAGTCT
+
@::<9>BAABB=C>CCDDCCCCCBBCBBBBBA?ACDD=BB?C@BBBCCCD>BBCCC?C@BBBB?E@CBBBCBBBB>BCBDB5CC?BBCC>CCCC@CCD@@@>AABCBB@BCCCDDHD@CAA>AACCCC@ABC@CCCC?@@BCCAAACCCBCCFBA=B@@@:@@<@EEBBACBD=@;:;;;*;=A5;;:::)9?;99,448433;;33-33333#33333033:?6?@@A@>@;@8>>@AAB489818:;>>>E=D?>>?ABB>:6:<<//(/)/5///=@@@A
@ATNG8:04639:05243
GATGGTAGTGCGTGAGAGAGAGACCCAGAAGATCAGGAACTCTAGAAGAATTCAGATTTTAACACGAGAGTAAACGTAAAAAGAAGGTTTTACAAGACTCACGTTAACAATATTGCAGCAGTACGCACACAATCGAAGCGCAGTAAGGATGGCTAGTGTAACTAGCAAGAATACCACGAAAGCAAGAAAAAAGAAGTACGCTATTAACTATTAACGTTCCTGTCTCTTCCGAAACGAATGAGTACACACTCTCATATGACACTACCATCGTTCCTTCTGAGTCT
+
77898=ABBC@;96=<<<A@@?995)55:8<BBBBB=B:55=<:?@>AA?D<?;>0000+/)/68:=CCC<>;398;;::9$9<6;2444&5<<9>G6:6@>>?:B:BB?BCB?BB@AAA;;;BAAABACC?BBBB?A@@@@@:;5;<B;;69A@>?999=???CBB<A=6::9(/////(/6;4333333#3;43348;;<87::095//(/377<8>:><<<<<=8<7:880844.3:?;>;:>???>><<==A<AA884:33-4877<0304044;::9;;
@ATNG8:04640:05227
GATGGTAGGCGAGAGTGAGACGCAGTACTCATTCGTTTCGGAAGAGACAGGTACGTTAATAGTTAATAGCGTACTTCTTTTTCTTGCTTTCGTGGTATTCTTGCTAGTTACACTAGCCATCCTTACTGCGCTTCGATTGTGTGCGTACTGCTGCAATATTGTTAACGTGAGTCTTGTAAAACCTTCTTTTTACGTTTACTCTCATGTTAAAAATCTGAATTCTTCTAGAGTTCCTGATCTTCTGGTATACACACTCGCTCGCTACCATCGTTCCTTCTGAGTCT
+
@@AB@DBC@FC@@@B=DICCCACA@<@@ACCB?CCBB=BA=@=;;;BBCB@DDDB@<@=@BAA>A>@???ABAAB<999:9(3A4@ADH>BAAD?BBC@BC<??<B?@=BBBBCEBB@BCA<A;A>>=@::65:99:+//::=A@>>=AA?;;::3:=<7=@<@<@CB>>>>>>:=DDDC5C:>8;<<<</==99;*//////996:6:AAA/?>>=<9<;>>:?;;;>=A=A=A?>===:=<<5;;====B@>>;;;?A@BBAA=@???B<@<@=B@==:::9
@ATNG8:04640:05268
GATGGTAGTGTCATATGAGAGTGTGTACTCATTCGTTTCGGAAGAGACAGGTACGTTAATAGTTAATAGCGTACTTCTTTTTCTTGCTTTCGTGGTATTCTTGCTAGTTACACTAGCCATCCTTACTGCGCTTCGATTGTGTGCGTACTGCTGCAATATTGTTAACGTGAGTCTTGTAAAACCTTCTTTTTACGTTTACTCTCGTGTTAAAAATCTGAATTCTTCTAGAGTTCCTGATCTTCTGGTAGAGCGTGCATATATCTACCATCGTTCCTTCTGAGTCT
+
944:39:666>?===@@>@?AABBAB@BBCDC@CCCE=BB?C@CCCCCCC?CCCCCAD?CBBB<=8=996@=@BA>=>???,?>;=9;;6;@@A@ABB@CG?BBBCCC@CCCGDAAB?BBCAFAECAABBBB=B@@A=AACBBBCCDDBBBCC;;6;;;5;C>A>BCBBBBCCC@BBCCB:B<?;;;;;;*<C;;;9;ABCDCCBBB4;;:;*;@@;:6:=CC=AACCBBB@B@CDBCBB@B@@=@CCCCBBBBBBAA@CAA@;;5;;;;@?B@D@DDBBBBBC
@ATNG8:04642:05232
GATGGTAGCACGAGTCACTCATATCCAGAAGATCAGGAACTCTAGAAGAATTCAGATTTTTAACACGTGAGTAAACGTAAAAAGAAGGTTTTACAAGACTCACGTTAACAATATTGCAGCAGTACGCACACAATCGAAGCGCAGTAAGGATGGCTAGTGTAACTAGCAAGAATACCACGAAAGCAAGAAAAAGAAGTACGCTATTAACTATTAACGTACCTGTCTCTTCCGAAACGAATGAGTACGAGAGTCAGAGCAGAGCTACCATCGTTCCTTCTGAGTCT
+
4::=?CBBDCAA;CCBBBCDBCCBC:BCC@AABD;;8;=BA@;;9A=@??@?BB@@>@@@0@?AAABBBCCCCC=?=;;;;;*;:492999&5@<9?BBBBBCDC@D@CC?BBB@BCCCDDCCCCCCCCDCC@CCBB@BBCABB@?<@?A@@>@BCBBABD@CCDBCB???=????BBAAA;@?=9>===?.?@=AAAABBC@=1618=>>8=:=?BBB?AC@@ABB@BACCC>CBB?BBBBBBBBBBBBDCAA@ABCCCBBBBB?AA;;;<?;?<@>>>@=>>
@ATNG8:04643:05250
GATGGTAGCACGAGTCACTCATATCCAGAAGATCAGGAACTCTAGAAGAATTCAGATTTTTAACACGAGAGTAAACGTAAAAAGAAGGTTTTACAAGACTCACGTTAACAATATTGCAGCAGTACGCACACAATCGAAGCGCAGTAAGGATGGCTAGTGTAACTAGCAAGAATACCACGAAAGCAAGAAAAAGAAGTACGCTATTAACTATTAACGTACCTGTCTCTTCCGAAACGAATGAGTACACACTCTCATATGACACTACCATCGTTCCTTCTGAGTCT
+
@CCC@CCCCCAB=DCCBBCCBBBBB@CCC@FBBB9:8:?BCCBBAC@DD@C?BA@9:999)9=@ABBBBCC??=5;<:;;;<*;A=@5;;;.;AA>BCCCCCCCB@C@CD?AAA=BBCCCCCCBCBCCBBDD?CCDD<@@ABBBBB>C@CBB@BBBDCCCC@CCCCCC?AC?BBB>@@???8?AA@CCDDC2AA?BBBBBB@?=-/,/;;;+/,/=AAB?AAAAABA?B?BBB=B@?=?CCBBBCBBBBBDEBBBAAABCCCAAA?CAAAB?B?C?CCDBB999
@ATNG8:04643:05263
GATGGTAGCTATACGTATATCTATGTACTCATTCGTTTCGGAAGAGACAGGTACGTTAATAGTTAATAGCGTACTTCTTTTTCTTGCTTTCGTGGTATTCTTGCTAGTTACACTAGCCATCCTTACTGCGCTTCGATTGTGTGCGTACTGCTGCAATATTTTAACGTGAGTCTTGTAAAACCTTCTTTTTACGTTTACTCTCGTGTTAAAAATCTGAATTCTTCTAGAGTTCCTAATCTTCTGGCTCTCGTAGACAGATACTACCATCGTTCGGTCAGAGTCT
+
;9;C?AAA;5569@ACCAACBBBAAB@@AC;;5<A@A8@C7;:=DCBBBB@BCCBB@B?BBBC@DACBBBBBAA@>::999$9=<=99958BAC?ABB?AD=?@CBCC@BBABBBBB?BBB?B?>@@@@>>><AA??6::=>=;;;A===@@@=>;;::AA2@366>===EBB@CADDA7A-0-0>@@A0@@000-;A@@@BB@??49999':9::@;@<BB?@AABBBB@C???;?@@;A??:?@@@@A???ABBDCDDDDCEAB@@@C=@@?CB@@@????
@ATNG8:04644:05253
GATGGTAGTGTGTCTCTGAGAGTAGTACTCATCGTTTCGGAAGAGACAGGTACGTTAATAGTTAATAGCGTACTTCTTTTTCTTGCTTTCGTGGTATTCTTGCTAGTTACACTAGCCATCCTTACTGCGCTTCGATTGTGTGCGTACTGCTGCAATATTGTTAACGTGAGTCTTGTAAAACCTTCTTTTTACGTTTACTCTCGTGTTAAAAATCTGAATTCTTCTAGAGTTCCTGATCTTCTGGAGATATCATCAGCGAGCTACCATCGTTCCTTCTGAGTCT
+
:::A655544<<?<<==>B?>AA@9555549::99=7:;7;9><:;:993;955<694;;;;7;;A@A@>=???:?=GGG+=<69555)5:9;5;9>.566;;9<<>:>>;;;<6615@?9@;AABBCBCDA@?;@<AAACCCAB@BBBB??>@6<00+/>;>;?BGGCBBBB?=????4=<@29::;;*;>@BB;B996<<666=<GG@@+>=>66269=>8=<@>99929.44<444394526@=@@ABB???>;<996=DD7@999=2929.4499:>>>
@ATNG8:04646:05253
GATGGTAGTGTCATATGAGAGTGTGTACTCATTCGTTTCGGAAGAGACAGGTACGTTAATAGTTAATAGCGTACTTCTTTTTCTTGCTTTCGTGGTATTCTTGCTAGTTACACTAGCCATCCTTACTGCGCTTCGATTGTGTGCGTACTGCTGCAATATTGTTAACGTGAGTCTTGTAAAACCTTCTTTTTACGTTTACTCTCGTGTTAAAAATCTGAATTCTTCTAGAGTTCCTGATCTTCTGGAGATATCATCAGCGAGCTACCATCGTTCCTTCTGAGTCT
+
@?CC@BBBCBBBBBBJCCDCCCCCBB;;;C;;6<@@?;@B>B?BDCCD@A?AGHEE?B=BDDD?C@CCCDCECCC@CCCCB5BC=AABA<ACBB@BBC?BE;=;DFBBABBBCCCDFIDCC9:;:CCCBCAA?ACCC@CCCCCGDFCCCCCCCCC@CCD<AB@D?BBABCCCCC@DBCCC;A>@;;;;;;*;BCCE;;;BBBB@AAB5;;<<*;BBBC?B?BEGCBBCCCC@D@CEBBBC?BBC@EBBBCCECCCCDCCBBBCCA>@000A@A?A@BAABBAAA
@ATNG8:04634:05301
GATATCTGCACACTCTGTCCAGAAGATCAGGAACTCTAGAAGAATTCAGATTTTTAACACGAGAGTAAACGTAAAAAGAAGGTTTTACAAGACTCACGTTAACAATATTGCATCAGTACGCACACAATCGAAGCGCAGTAAGGATGGCTAGTGTAACTAGCAAGAATACCACGAAAAGCAAGAAAAAAGAAGTACGCTATTAACTATTAACGTACCTGTCTCTTCCGAAACGAATGAGTACACATCGTCGTGTCGTGCTACCATCGTTCCTTCTGAGTTT
+
@ABBCCCCCCCBBBBBBDC=B@C?CCCC@@>A@BCCCCBB@DD?B?BCCCCCCC1C@BBBCBCCCCCC=?>9::::*:C=D=BBB:BBC@CCBCCCDDD@C@@@>?CD?A@BBBCCCBBBBBBBBB>AB7758AAA@BA@<@?A>>>?BCDBBBB?BBBBBA?>=8::;4:<8888)8::4:<<<<=';957958A>??A8;88>CB<?<==BDC@CA@ABBB?B?BBD@CAA=@CCCCACAAAAAAAAACCCBB???ACF@BAAAB?D?C?BBBBBBC>
@ATNG8:04642:05278
GATGGTAGTATCTGCACACTCTGTCCAGAAGATAGGAACTCTAGAAGAATTCAGATTTTTAACACGAGAGTAAACGTAAAATGAAGGTTTTACAAGACTCACGTTAACAATATTGCAGCAGTACGCACACAATCGAAGCGCAGTAAGGATGGCTAGTGTAACTAGCAAGAATACCACGAAAGCAAGAAAAAGAAGTACGCTATTAACTATTAACGTACCTGTCTCTTCCGAAACGAATGAGTACACACTCTCATATGACACTACCATCGTTCCTTCTGAGTCT
+
@<@B@CBDBBCCC?CCCBBCCCCBB?BDE@CCCCC@C>@@CCCBB?BC?C@CCB?>>>>0@=ABBBBBBBBBB<BBBCCC9BB@;?8>??6@BB>BBAAAAAAA>C>@@=<<=;<CAAAA:::@AA@AAAA;AAAA7;;AAC@>>9>:><@=BBBB@@BB>C<<<AB>BA<AAB@CB<991:8:988888(7;5;AEAA@@@@;A;@@@A;A;A@<>>:????<;;;?:?AA7@AB>BCBBABB>>AA@??A>>>>>>B?@>>?;>>BBB>B>B>@@BBBBBB
@ATNG8:04647:05314
GATGGTAGCACGACACGACGATGTGTACTCATTCGTTTCGGAAGAGACAGGTACGTTAATAGTTAATAGCGTACTTCTTTTTCTTGCTTTCGTGGTATTCTTGCTAGTTACACTAGCCATCCTTACTGCGCTTCGATTGTGTGCGTACTGCTGCAATATTGTTAACGTGAGTCTTGTAAAACCTTCTTTTTACGTTTACTCTCGTGTTAAAAATCTGAATTCTTCTAGAGTTCCTGATCTTCTGGATAGCGACGCGATATACTACCATCGTTCCTTCTGAGTCT
+
788@=A??A?G?>@>>>>;666<:@@;99CCC@GDCC?BC@C@CBBBECC>@@CCD@D?CBBB?B@BA@AABA?@<9999:.:?<A???7?@@?<?AA?AD<?>??AA?C??@CABB@@@@AD>@@@@;;;>=BBBB<>>@;;;????B>>>==?8;;;88838=@@BBB@@??<?@BBA6A;>;>?DDD/@?9:90:===>@@A883/=<<,=///;5;6>A<;99----494997555)//95;;9=>>@>==<<556A?A=<166<9=8>=A7;;>=AAA:
@ATNG8:04638:05324
GATGGTAGCGCGACGAGCGTAGACCCAGAAGATCAGGAACTCTAGAAGAATTCAGATTTTTAACACGAGAGTAAACGTAAAAAGAAGGTTTTACAAGACTCACGTTAACAATATTGCAGCAGTACGCACACAATCGAAGCGCAGTAAGGATGGCTAGTGTAACTAGCAAGAATACCACGAAAGCAAGAAAAAGAAGTACGCTATTAACTATTAACGTACCTGTCTCTTCCGAAACGAATGAGTACTATGTAGAGCTCTATACTACCATCGTTCCTTCTGAGTCT
+
CCBB?BGCBBBBBDDCCCCBCCCCC?CCC@CCBBCC?C>@ACBB@A?BB?B?C?>77778)9;?CDBBBBD?><3;<9;;;;*;A=A>BBB<CCCBCCCBBCCDC?C?CC=AAC?BBBBCBBBCCCCCCBBB?BCAA?BBBACCAA>B@C@@>ABBDCCCB?BCCBBB@BB?BBC?BBCCC>@??????>>1?C?B?>>CBAAA<?<@@??<?;??BAC?BBA@@AA?A?BDC>CDD?BBBBCCCA@@?BCCCCB???>>>@@@A<A==>@;@8<6::@=>>??
@ATNG8:04639:05334
GATGGTAGCAGACGTGACAGAGCGCCAGAAGATCAGGAACTCTAGAAGAATTCAGATTTTTAACACGAGAGTAAACGTAAAAAGAAGGTTTTACAAGACTCACGTTAACAATATTGCAGCAGTACGCACACAATCGAAGCGCAGTAAGGATGGCTAGTGTAACTAGCAAGAATACCACGAAAGCAAGAAAAAGAAGTACGCTATTAACTATTAACGTACCTGTCTCTTCCGAAACGAATGAGTACGATGAGATCTCGTGTGCTACCATCGTTCCTTCTGAGTCT
+
6C>@@C?A@ABB566>;;@GCCCIC@CBC@CBBB;;8;>A@ABCCE@DE?B?BBAAAA@A3A;??C999BAAAB=BBBBCCC5CC?C=@@@9ABE@CCDCDCCCE@D@BB@CBB>A@BABBBAAACCCBBCC@CAAA>?@BCBBBD@B?B:;8;CBBBCCC@CBBBBB@BB?BBC=@@:::29<<=@AABA2BB@BBBCCBCBB??7;;>>:>8<<AAA=AAAAAAB?A>ABB=:;:?BBEDCBBABBBCBBBBBBBCBB;;;@@=>>>AE?B<?=;>?>B>>>
@ATNG8:04640:05360
GATGGTAGTGTCAGTGCGCGTCGTCCAGAAGATCAGGAACTCTAGAAGAATTCAGATTTTTAACACGAGGGTAAACGTTAAAAGAAGGTTTTACAAGACTCACGTTAACAATATTTGCAGCAGTACGCACACAATCGAAGCGCAGTAAGGATGGCTAGTGTAACTAGCTAGAATACCACGAAAGCAAGAAAAAGAAGTACGCTATTACTATTAACGTACCTGTCTCTTCCGAAACGAATGAGTACTGTATCTATGTGTGCGCTACCATCGTTCCTTCTGAGTCT
+
AABB?CCCCCCCBBBBBBBCCCBDDADDD@CCCC?@<@<A@BBBBC@CD?B?BBBBBB??2@=??>?8995:AA;ABB=A@A9AB?C=AAA499B?B???CBBBB?B@?>:=888-8:AAB@@@???>>>AAA;??>@;>=>???::7;<@@C?BBBBBBBB@B>:;AABAA<@>>;?AABB>BBC=???==,==:???@@B==>:=>>>>;>:>@@==:=A>>:;;<?:=>E;?CC>???A999A@@ADAAABBBBBBBABDCC?BBBBA>B>=9=AA===88
@ATNG8:04645:05348
GATGGTAGCGCATATCAGCGCAGCCCAGAAGATCAGGAACTCTAGAAGAATTCAGATTTTTAACACGAGAGTAAACGTAAAAAGAAGGTTTTACAAGACTCACGTTAACAATATTGCAGCAGTACGCACACAATCGAAGCGCAGTAAGGATGGCTAGTGTAACTAGCAAGAATACCACGAAAGCAAGAAAAAAGAAGTACGCTATTAACTATTAACGTACCTGTCTCTTCCGAAACGAATGAGTACAGAGAGTACGATATGTCTACCATCGTTCCTTCTGAGTCT
+
8::A=;;CCCBBD@@<?BBBBCBBD>DBC@BCCCBC=A>BCEDCBB?AC@D?AA99499:';4;;BCCDCB::;.;5;9999$4<.5.555&5:<8<@@CCCDDD?B?BB?BCC?BBB::;ABCDDDECCCCACCCC9;:DCCDCC=B;@:96;CCBBDDC@BCCBBB?BB?BCA>AAAA@:?>>;999999%:><39484<AB=>=@=ABA?B?BBCDCAGCC;;;@@C@BCC>BBB>A@DCBBAAABB???AB@??CDBABA??:?AAAA@D@F>AABA<<<9
@ATNG8:04634:05381
GATGGTAGTGTCATATGAGAGTGTGTACTCATTCGTTTCGGAAGAGACAGGTACGTTAATAGTTAATAGCGTACTTCTTTTTCTTGCTTTCGTGGTATTCTTGCTAGTTACACTAGCCATCCTTACTGCGCTTCGATTGTGTGCGTACTGCTGCAATATTGTTAACGTGAGTCTTGTAAAACCTTCTTTTTACGTTTACTCTCGTGTTAAAAATCTGAATTCTTCTAGAGTTCCTGATCTTCTGGACAGAGTGTGCAGATACTACCATCGTTCCTTCTGAGTCT
+
@BBE@CCCCBBBCBBBCDCCCCCCEB@@@A996;BBB>BD@E?BBBBCCDFCCBBB@CACCBC?B?BBBBBBABB=@@BBB2BB@BBEJ?CBBC@BBA;@@8;;CCCD@CCCBBBCC@CDD@C@CBCBBBAA>ACDG>AADCCBBCFCCCCBCCC@BBC?BC?C@CDBAAACCC?CCCCC596:;>>=@>0>ACCE<@ACCCCFCCCAEEDD5CCBBB?B?BJAECDBBBC@B>BCCCCC=@@A?BCBBBCCCCCEBGCCCCBCB?CBBAC@C@C?CCCCCBBB
@ATNG8:04636:05395
GATGGTAGCGCGACGAGCGTAGACCCAGAATATCAGGAACTCTAGAAGAATTCAGATTTTTAACACGAGAGTAAACGTAAAAAGAAGGTTTTACAAGACTCACGTTAACAATATTGCAGCAGTACGCACACAATCGAAGCGCAGTAAGGATGGCTAGTGTAACTAGCAAGAATACCACGAAAGCAAGAAAAAAGAAGTACGCTATTAACTATTAACGTACCTGTCTCTTCCGAAACGAATGAGTACGTGTGCGACGTGTCTCCTACCATCGTTCCTTCTGAGTCT
+
A@AB?BBCCCC??@CBCCCEDDCBB=BCC@CCBC@?<??AABCCCC?BB>B>BBBBBBBB1B?BAABBBB?@@B;?>>@>=>,?=9@<@@@9ACCADBBBDCD@@?A@CC@BCC?BBCCCCDDBBBDBCCCC@CC??>@BCCCD@?<@?B@@>@CCCCCCC?ADCCCA?AA?B@B<>?99929>>;>>==<=&=A?B@>?CCBB;16158<<*/+/<@@@<AB@@@BC?B?DCC=D::8:AABBBBCCCAAABBBCBCBB?B<?B?;====A>A?B?BCC??@@?
@ATNG8:04645:05409
GATGGTAGGTGCCATGAGTGTATCCAGAAGATCAGGAACTCTAGAAGAATTCAGATTTTTAACACGAGAGTAAACGTAAAAAGAAGGTTTTACAAGACTCACGTTAACAATATTGCAGCAGTACGCACACAATCGAAGCGCAGTAAGGATGGCTAGTGTAACTAGCAAGAATACCACGAAAGCAAGAAAAAGAAGTACGACTATTAACTATTAACGTACCTGTCTCTTCCGAAACGAATGAGTACTGCGTCTCACTCTCGCCTACCATCGTTCCTTCTGAGTCT
+
BBBB?CBE?BBB?BBBBDCCCBCC@CCC?CCCCAA?A?AACCCCC?BB?B??==77777)8>?BB@AACCCCC>B?>>BCB3<>8<198929@@=A??:@@==<=B=??<@>?688???;<;<=>A=?>>>;>>>@8<==8;9//-/7;;A?@;;;@@A@;@@@DBB?BB@BCC>@@555,7::6;>==</7717>??<>>@@A<@<@>==9>=A>>>?<<<=>>>><?<>>A::??;?@@@00/988=><=>@???@@@@<@@@:?>>>>;?<A<@ABBBBA>
@ATNG8:04647:05415
GATGGTAGCGAGCGAGTGTGTATACCAGAAGATCAGGAACTCTAGAAGAATTCAGATTTTTAACACGAGAGTAAACGTAAAAAGAAGGTTTTACAAGACTCACGTTAACAATATTGCAGCAGTACGCACACAATCGAAGCGCAGTAAGGATGGCTAGTGTAACTAGCAAGAATACCACGAAAGCAAGAAAAAGAAGTACGCTATTAACTATTAACGTACCTGTCTCTTCCGAAACGAATGAGTACGTGTGCGACGTGTCTCCTACCATCGTTCCTTCTGAGTCT
+
B@AB?BBEBCBBBBBBBDDCCECAA=ACB@CCCC?@>A>BBCCCBB?BA?A?ABCCDCCC5C?BBDDCCBFEDD=BBBBCCC1A@;@;>>?9ADD@GBBCCCB@@?@@CC?BCC@CDBBBCBBBCCCAAACD@BAAA<ABCBABBB?B?CAA?BCBBCCBC@DCBBBB?AA>ACC?BB???9===9::::9(9>;@???BBBBB<=<?ABA;>;>@CBB@BCAA@BB?B?BBB=B<<7;AA@ADACAA?@?BDCDDBABBB@??@@BBBBC@C@A?ACDABABC
@ATNG8:04636:05424
GATGGTAGTACATGATAGACGACACCAGAAGATCAGGAACTCTAGAAGAATTCAGATTTTTAACACGAGAGTAAACGTAAAAAGAAGGTTTTACAAGACTCACGTTAACAATATTGCAGCAGTACGCACACAATCGAAGCGCAGTAAGGATGGCTAGTGTTACTAGCAAGAAATACCACGAAAGCAAGAAAAAAGAAGTACGCTATTAACTATTAACGTACCTGTCTCTTCCGAAACGAATGAGTACGTTTGCGACGTGTCTCCTACCATCGTTCCTTCTGAGTCT
+
>>>D@A6;695==;:;44/://///4:/616=>6669=:?==AA@=2559>9=<>>?@@@+=466;<<<;;;>>6BBBCCCC1BB?C@?C?2<<<8<>>>>>CCC;C????;>>:665;554:994445555.5555.599-----(-069=7;;<<;@@<CBBA<?B5:9:(9>;89<333(33;6333333#36066///9:;=>=;377;6;4=<D@@;<5---,608(,-8/656(--//688889/33<9888:99994888473338286=622.6.---
@ATNG8:04641:05444
GATGGTAGATATATGCACGCTCTACTAGAAGATCAGGAACTCTAGAAGAATTCAGATTTTTAACACGAGAGTAAACGTAAAAAGAAGGTTTTACAAGACTCACGTTAACAATATTGCAGCAGTACGCACACAATCGAAGCGCAGTATGGATGGCTAGTGTAACTAGCAAGAATACCACGAAAGCAAGAAAAAGAAGTACGCTATTAACTATTAACGTACCTGTCTCTTCCGAAACGAATGAGTACGAGAGAGCACACGTGTCTACCATCGTTCCTTCTGAGTCT
+
?:>A=BDCBBBBBAAABBBBCBBBCCCCC@CCCCA@=@?A@@@@@@;=@<@6::@BBBCC5B@CCCCCCDCBBB<B@:;;;;*;B=@5999&9@@=;BABBCCCC@C@CC@CCC>AACCCBBBCCCCCCC@A?ACCC@CCCCCCCCBB?A;:6;@@@??CB@CDCAAC>AA?ABB?CBBBD>B??;?AAAA3@?;@999CBA?>;>:==AA8=5:;AAB?BBBBA>@<@<@AD?BBB@CCBBBBGBBBBBAAAAABBBABAAA??:????C=A=@499@??A>>
@ATNG8:04645:05426
GATGGTAGGACGAGCGTCTGAGAGGTACTCATTCGTTTCGGAAGAGACAGGTACGTTAATAGTTAATAGCGTACTTCTTTTTCTTGCTTTCGTGGTATTCTTGCTAGTTACACTAGCCATCCTTACTGCGCTTCGATTGTGTGCGTACTGCTGCAATATTGTTAACGTGAGTCTTGTAAAACCTTCTTTTTACGTTTACTCTCGTGTTAAAAATCTGAATTCTTCTAGAGTTCCTGATCTTCTGGGTCTACGCTCGTCGCGCTACCATCGTTCCTTCTGAGTCT
+
@AAA>B@@<@A@@>@AA@@@CCCC@DCC@AAD@CDCD>CC?B?BBBBEBC@BBA@A=A=ABCC9;:=CCCGEGHC>;;;;;*9C=BBDK?CCCB@BCC>AA6;;;CDFBCCCCCCCDACCC@C?CCCBAAAC@CDBB<AABAAABBBCCDBBBBC@CCC@BB@B@DBCBBBBCC?B@@@@7A>C=@A@@A,@BBBB<BBAABCCCBB?CCCC5BBBCCACACF;;;BB@@@?B@BBBBCB?BABC>CCCCDCCDCCCBBBCCCCC:;:BBD?B@B@BBCBCCCC
@ATNG8:04634:05508
GATGGTAGCACACGAGATCTCATCGTACTCATTCGTTTCGGAAGAGACAGGTACGTTAATAGTTAATAGCGTACTTCTTTTTCTTGCTTTCGTGGTATTCTTGCTAGTTACACTAGCCATCCTTACTGCGCTTCGATTGTGTGCGTTCTGCTGCAATATTGTTAACGTGAGTCTTGTAAAACCTTCTTTTTACGTTTACTCTCGTGTTAAAAATCTGAATTCTTCTAGAGTTCCTGATCTTCTGGCGCGTATGTATGTCGCCTACCATCGTTCCTTCTGAGTCT
+
@:@B>BABBBCBBBCCCBBBCBBDBCBCBCBB@BDCC?CC@CACCCBCBC@CDBAB@C@@@AB@E@BBCCBBB??=?CCCD2AA@CBBB=BCCC@BBB=BB?BA@C9899BCBBBCC?AAA>A>BA>B?>>>9>???5:8????@@9>>@@;>=>9>@@:@A:A<???CA?==C:@@@@@6@<A899797+9>?@@9@?????<<<=4:;:;+;::;B=B:>==B??;;;@<@<A@@?>>577A<:;;A@@@AAA>??AAA<???=A:::A<A<A;AAAA>>>A
@ATNG8:04636:05501
GATGGTAGTATCTGTCTACGAGAGCCAGAAGATCAGGAACTCTAGAAGAATTCAGATTTTTAACACGAGAGTAAACGTAAAAAGAAGGTTTTACAAGACTCACGTTAACAATATTGCAGCAGTACGCACACAATCGAAGCGCAGTAAGGATGGCTAGTGTAACTAGCAAGAATACCACGAAAGCAAGAAAAAGAAGTACGCTATTAACTATTAACGTACCTTTCTCTTCCGAAACGAATGAGTACTGTATCTATGTGTGCGCTACCATCGTTCCTTCTGAGTCT
+
:44@;?ABBB?A@DBBBCCCCCBBB@BCCAEBAA??6;4;@A???A?BB?B??=>:9:::(:;@AABFCBB@AA;?><;;;;*;A=@<@@@7ABC@CCCCCCCCC@D@BB@BBC@CCCCCDDDBBBBBBCCD?CCCC@BAAABBBB>C?BBB@BCCCACCC@CCCCBB@BB?BBB=AA???8?AB?ADDDC2BA?BBBBABEDD6618=;;5;9><A@@<@A;ACBB@C@CCE>B?@>@BBCDCCAABBBBAAABBCCCCAAACB?B?ABC>B<><>BBBBBBA
@ATNG8:04640:05478
GATGGTAGATACTCGCTGATACACCCAGAAGATCAGGAACTCTATAAGAATTCAGATTTTTAACACGAGAGTAAACGTAAAAGAAGGTTTTACAAGACTCACGTTAACAATATTGCAGCAGTACGCACACAATCGAAGCGCAGTAAGGATGGCTAGTGTAACTAGCAAGAATACCACGAAAGCAAGAAAAAGAAGTACGCTATTAACTATTAACGTACCTGTCTCTTCCGAAACGAATGAGTAACACACTCTCATATGACACTACCATCGTTCCTTCTGAGTCT
+
::?B:BBCBB955;;;>BCCA@;;;9;BC@@@ADBB?B:::ABAAB?BB?B?:::99999'88=<8>8<=;379*9=??>?09?8?2;;;*:@B>@BCCBBAAB?B@BB?BBD>AAAABCCCCCCD;;;BB>ADCC@BBCCCCCD?B?C:::;CCDCCCC@CDDDCC@BB@>=>?AA@AA<BBC?BBDCC3BB?ABAACBBBC=;7;>??7;7;BCBD@CDBCBBB@C?BCC>DEE?BBACCD?CBBBBBBBBBBAAABCCCCBB?B??==:=:>:??AAA999
@ATNG8:04641:05484
GATGGTAGCGAGCGAGTGTGTATACCAGAAGATCAGGAACTCTAGAAGAATTCAGATTTTTAACACGAGAGTAAACGTAAAAAGAAGGTTTTACAAGACTCACGTTAACAATATTGCAGCAGTACGCACACAATCGAAGCGCAGTAAGGATGGCTAGTGTAACTAGCAAGAATACCACGAAAGCAAGAAAAAGAAGTACGCTATTAACTATTAACGTACCTGTCTCTTCCGAAACGAATGAGTACGTGTGCGACGTGTCTCCTACCATCGTTCCTTCTGAGTCT
+
@@@B@CCCBBBBBCCBBACCDDDBB>CCC@CCBCCC?B?ABCCCCB>BC>A>BBBBBEED3C?CCCCCCCCCCC=A@99999*9A=A?CCC;CCCADBBCCEGBB?B@CC?BCC?BBCBBCBBBBCCCCCBB?BCCC?BBCCCBBB?C@DAA?BCCCCCCC@CDD@@@@AB?BCC?ABBBD>???>@@@@@2@B?BCCBBBBCC586:CFF?C?CCCCC@CBBBBBB?D?DCB>CCC@BBBBBCCBBBBBBBBBCCCCCCC?AAB@BBBBB@B@C?BBC@@@AA
@ATNG8:04647:05470
GATGGTAGTAGTACACTAGTCATACCAGAAGATCAGGAACTCTAGAAGAATTCAGATTTTTAACACGAGAGTAAACGTAAAAAGAATGTTTTACAAGACTCACGTTAACAATATTGCAGCAGTACGCACACAATCGAAGCGCAGTAAGGATGGCTAGTGTAACTAGCAAGAATACCACGAAAGCAAGAAAAAGAAGTACGCTATTAACTATTAACGTACCTGTCTCTTCCGAAACGAATGAGTCACACTCTCATATGACACTACATCGTTCCTTCTGAGTCT
+
?A99454:@B;;5;;;;;<@@;;9:.49=8:ACBBB?B9;;BCCCC?BD4979?@99949$93::ABB@A@988-9=<;;;;':<<94:59&:=;<;CCDCFCBC?C@BB?BBB?BCBABECBBBCB;:;AB=BB@>9>>@00/873:85558<<<<<<@>;:00/00*/=244>8>>;<;5:::6:AAAA2@@=AAAAAABBB?D;>>>A<@=?@BBB?BB@AAEF?B?CCB=B??=?ABAABABCBFDAAAA@@>>>@<@AAAA@?B@D@D?BC???BBB
@ATNG8:04637:05549
GATGGTAGCGCGACGAGCGTAGACCCAGAAGATCAGGAACTCTAGAAGAATTCAGATTTTTAACACGAGAGTAAACGTAAAAAGAAGGTTTTACAAGACTCGCGTTAACAATATTGCAGCAGTACGCACACAATCGAAGCGCAGTAAGGATGGCTAGTGTAACTAGCAAGAAATACCACGAAAAGCAAGAAAAAAGAAGTACGCTATTAAACTATTAACGTACCTGTCTCTTCCGAAACGAATGAGTACTGCGTCTCACTCTCGCCATCGTTCCTTCTGAGTCT
+
;<;<><<<<<BAACBCCCC:<95:9)5;:8<DDD;;6;699=:::>754-34<<;73737$36=;<BBB=888>37344444$45.5.555&5<>9666><;?@@?C=A@=A;;4:?@?CCBBCBBBBBBBB?AA?@;===@;:9??@;<00+0<>>??AA<?>>=<=:779+993,373333&3771333333#7;4;::?<8352-25'569:17157><<899//-88(/)///(///)/:9<===<::;==<<<>9889:>>998???C;>3849899<4
@ATNG8:04640:05528
GATGGTAGCGAGCGAGTGTGTATACCAGAAGATCAGGAAACTCTAGAAGAATTCAGATTTTTTAACCACGAGAGTAAACGTAAAAAGAAGGTTTTACAAGACTCACGTTAACAATATTGCAGCAGTACGCACACAATCGAAGCGCAGTAAGGATGGCTAGTGTAACTAGCAAGAATACCACGAAAGTAAGAAAAAAGAAGTACGCTATTAACTATTAACGTACCTGTCTCTTCCGAAACGAATGAGTACATAGATATACGTATAGCTACCGATCGATCTTGGTAAGGTCT
+
444;39:@@==:>566>@<<DBB??@BD@@?6549=.44)49;::894::4:7;:://////#/)/)////9;;555)5544:::(44.56<<<0<<>166=655;;;;?@DE?BBBA<<;A@A@;<<@@@CCBB@BB;<5;;;5::>>2;49>>49@995@>@<?A@@@A<<<90006;;;=?6;=B9955555#5;6;;<=666<<;AA@>CB1;4;@;;:?@@ABA@@;>:=@@699A?@AABBBBBCBBBCDBBBBB>>>@@@@@000;6/65994<499(/(/98
@ATNG8:04634:05577
GATGGTAGACATATCGTACTCTCTGTACTCATTCGTTTCGGAAGAGACAGGTACGTTAATAGTTAATAGCGTACTCTTTTTCTTGCTTTCGTGGTATTCTTGCTAGTTACACTAGCCATCCTTACTGCGCTTCGATTGTGTGCGTACTGCTGCAATATTGTTAACGTGAGTCTTGTAAAACCTTCTTTTTACGTTTACTCTCGTGTTAAAAATCTGAATTCTTCTAGAGTTCCTGATCTTCTGGTGTCGTCTATCATGTACTACCATCGTTCCTTCTGAGTCT
+
@?@H@EDDAABCCBBBBBBDFCCBCBCDDC99;9CCG>CC=A?BBBBCBB?BAABB?B>BBBB?B?BBBBCA@@=98999(8?;@7782:AAB?BBD?CC<A@BCBB?ACBB??CC288>;C;@@@@===>:@@8859>;:<9=<=?@?AAAAA<;;;<AA=A;>>A>>=>AB;;;;@A5A<@<????>/=>6660676///:9;A=ADDD/=<<>?;A59:4<;;:==>:>:>?????;>>>=BB???@==>AAA>>>@@>>>9====?;A;>;>>>B?::;
@ATNG8:04634:05584
GATGGTAGCACACGAGATCTCATCTACTCATTCGTTTCGGAAGAGACAGGTACGTTAATAGTTAATAGCGTACTTCTTTTTCTTGCTTTCGTGGTATTCTTGCTAGTTACACTAGCCATCCTTACTGCGCTTCGATTGCGTGCGTACTGCTGCAATATTGTTAACGTGAGTCTTGTAAAACCTTCTTTTTACGTTTACTCTCGTGTTAAAAATCTGAATTCTTCTAGAGTTCCTGATCTTCTGGCGCGTATGTATGTCGCCTACCATCGTTCCTTCTGAGTCT
+
888B<@AA@@@C@@@B=BCCCCBCBB<?B;;:;CDJ@DC@C@BBCCCAA>BDB;;697?@>@:>@CBBCBCBBC>BBDDD3@B=??>?6@BBC@CDF?BB9;;CBAB>BCCCCBBB?CCC<><>ABBBBB@=>?>?;?@8:9>>?>>BB@@@@@=B@@7;;:>:>>?===??A7<;@DC3@<@:>>DDE/@@;;;1;;;;==>>?F=AA@A/@;;;;5;<==9=======:>:?@?=>>688B=A<;;BB=>>@>>=>>@767<9;///<9=9@7;=????>>
@ATNG8:04637:05576
GATTAGTGTGTCTCTGAGAGTAGTACTCATTCGTTTCGGAAGAGACAGGTACGTTTAATAGTTAATAGCGTAACTTCTTTTTCTTGCTTTCGTGGTATTCTTGCTAGTTACACTAGCCATCCTTACTGCGCTTCGATTGTGTGCGTACTGCTGCAATATTGTTAACGTGAGTCTTGTAAAAACCTTCTTTTTACGTTTACTCTCGTGTTAAAAATCTGAATTCTTCTAGAGTTCCTGATCTTCTGGTATGACTAGTGTACTACTACCATCGTTCCTTCTGAGTCT
+
@@@@CBBBCEBB@;ACCCCHCCCBBBAA;;6;BAB;@A6;5:?>?>@B899599:)9.577;)/)///69//)/;49:<<<*//,5;;;4666<8<CC799969@BAB>AAABBBCD@BBC7;6;BBBBBBB>A@@@?CBB;;:@@@@AABBBBBACCC@BB?B?BB@@@BBBB>B;;;;;*;;A;;9999(99:9946;=9;;555949===+=;;<;:>=@A=@@@:::A=@=B??@@@=@AF?CCCBBCCCBBCAAADBCBBBGCBBCE@B?C@CDCEDABB
@ATNG8:04643:05612
GATGGTAGTACATGATAGACGACACCAGAAGATCAGGAACTCTAGAAGAATTCAGATTTTTAACACGAGAGTAAACGTAAAAAGAAGGTTTTACAAGACTCACGTTAACAATATTGCAGCAGTACGCACACAATCGAAGCGCAGTAAGGATGGCTAGTGTAACTAGCAAGAATACCACGAAAGCAAGAAAAAGAAGTACGCTATTAACTATTAACGTACCTGTCTCTTCCGAAACGAATGAGTACGATGAGATCTCGTGTGCTACCATCGTTCCTTCTGAGTCT
+
CCAA?BCCBABCCCAAABBCAAACC@CCD@DCCCA@=A@CCBBBBB?BC>@?@CCBCCCC5B?BCCCCCCCCCE;B?:::::*;C>C<@@@7@BB?BBBCBBBCC@C@CC?CBC>A@CBBBCC??@BBBCCC@CCCC?BABACC@@=@?BAB?ACCCCCCC?CCCCCC?@?<@BA>BBBBB=????A@@@@2AA?BBAABBBAA4849@@@4949ABBBAEBB@AAA<@<<;;0;@?<@CAABBBBBBBCCBBBAAACBC>>?BC?B>?;B@C?C=??A???BB
@ATNG8:04646:05608
GATGGTAGAGTACAGTGTAGTAGACCAGAAGATCAGGAACTCTAGAAGAATTCAGATTTTTAACACGAGAGTAAACGTAAAAAGAAGTTTTTACAAGACTCACGTTAACAATATTGCAGCAGTACGCACACAATCGAAGCGCAGTAAGGATGGCTAGTGTAACTAGCAAGAATACCACGAAAGCAAGAAAAAGAAGTACGCTATTAACTATTAACGTACCTGTCTCTTCCGAAACGAATGAGTACTATAGACTATCTGAGACTACCATCGTTCCTTCTGAGTCT
+
A;>@7?>CBDCCCCCDCCCBCCDCB?BA@=ABBA@@=@?AABBBCB?CB>B@BB99;DGG3B@BBBBBBBBBBB>BBCCDDD5CC@;;;;;.;BBABABBBBCCC@B@FE?BBC@BBAABCCDCCCCDCCBB?AC@@=@ABBBB;:4;>AAB?BBBACCCC@BBBDAA>??<?AA>ACBBB=>>>?BCDDD2BB?BBBBBBB?@5;5;:::1818=@A@?BB@AA@@=@<@@@<ABB@BBBBBABCCCCAABAACCFCAAABA??;????A=@=A?@@@A????
@ATNG8:04635:05642
GATGGTAGTAGTACACTAGTCATACCAGAAGATCAGGAACTCTAGAAGAATTCAGATTTTTAACACGAGAGTAAACGTAAAAAGAAGGTTTTACAAGACTCACGTTAACAATATTGCAGCAGTACGCACACAATCGAAGCGCAGTAAGGATGGCTAGTGTAACTAGCAAGAATACCACGAAAGCAAGAAAAAGAAGTACGCTATTAACTATTAACGTACCTGTCTCTTCCGAAACGAATGAGTACGTGTGACGTACGTGAGCCTACCATCGTTCCTTCTGAGTCT
+
9446;<<<CCBB;65;==5658944.4447;9;;;;5;166<<<<<8<<>A<AC<?<<<?0?;@::>;:=::99,7349999):<7<8<<=0;999@>??<;;;=9A???<@BB?@AACBBBEBBBBBBBBB>ABBB;:9CDBBAA?A=A@@9:<:555>=8BAA@?<6:6(///167;==6=<<5::99>1:A>B=@ABABAB<A8=>AD<@=@=B@@=@AA@=992817;;584403;;::::<;:88:;<=<88688//)//968=>?=7=><7<444:<33
@ATNG8:04637:05621
GATGGTAGGCGACATACATACGCGCCAGAAGATCAGGAACTCTAGAAGAATTCAGATTTTTAACACGAGAGTAAACGTAAAAAGAAGGTTTTACAAGACTCACGTTAACAATATTGCAGCAGTACGCACACAATCGAAGCGCAGTAAGGATGGCTAGTGTAACTAGCGAGAATACCACGAAAGCAAGAAAAAGAAGTACGCTATTAACTATTAACGTAACCTGTCTCTTCCGAAACGAATGAGTACAGAGAGTACGATATGTCTACCATCGTTCCTTCTGAGTCT
+
::;>:==B?C:66>=BBFCFDCB@@=@@@@CCCDCD?@?BCCCDBA=AC?A>AAA;;;;;';2:9=@>>A;999)5999999$55.5.555&5555;666>>?;?>?=AA>;;;=?ABBBBBB@A:;:9:?>>D@:;99BBBCBCB@H=A;:79BBBCCBC@CCBBBB@@>=?8817:377*7;7133777'3943338;998;)/)//660535.//)/277<;;::8:+//:.7//)/:99455;??BB===A??887=?>?@?;@@<<<>B;@9==865///
@ATNG8:04637:05648
GATGGTAGCCACACGAGATCTCATCGTACTCATTCGTTTCGGAAGAGACAGGTACGTTAATAGTTAATAGCGTACTTCTTTTTCTTGCTTTCGTGGTATTCTTGCTAGTTACACTAGCCATCCTTACTGCGCTTCGATTGTGTGCGTACTGCTGCAATATTGTTAACGTGAGTCTTGTAAAACCTTCTTTTTACGTTTACTCTCGTGTTAAAAATCTGAATTCTTCTAGAGTTCCTGATCTTCTGGCGCTCTGTCACGTCTGCTACCATCGTTCCTTCTGAGTCT
+
:5CC;BBAA@BCCCCCDDDCBBCCCCBBBBDBB@BCCF?CC@B@BCBBBBB>BCBBB@C??@CD?C@CCCBAABBA=:9888$:@??ABA;ABBD@DBB@CC>???FDC@BBBAAABD?CBB=@=@B>BB?;;;???@:AAAAAAAA??@AAA>>><@??;@A<A<AAD=?@??A8;;AAA5A<@69:DDD.<<;;=66/////===A=@@@@/@;;;B<A;;;7;>>>@@@;@;@BAA==387><A??>A>>>@>AA>>;?@@@A=?8::A<A6:7:>@AAAA?
@ATNG8:04641:05662
GATGGTAGTACATGATAGACGACACCAGAAGATCAGGAACTCTAGAAGAATTCAGATTTTTAACACGAGAGTAAACGTAAAAAGGAGGTTTTACAAGACTCACGTTAACAATATTGCAGCAGTACGCACACAATCGAAGCGCAGTAAGGATGGCTAGTGTAACTAGCAAGAATGCCACGAAAAGCAAGAAAAAGAAGTACGCTATTAACTATTAACGTACCTGTCTCTTCCGAAACGAATGAGTACCTCTCAGACGCTCGTCCTACCATCGTTCCTTCTGAGTCT
+
B;;<<::=@@@BA@@ACABB;;;BB@BDCACCCBBB=A=@@CCCCF?DB=@=@?@CCCBC1@?AACGDDICCCC;@B:::::*;:@A:BAB8BCB=@A;;<DC;;:;?BF@CCD@DCBCBCAAABBBACBBB>BBAA?ABCCCCCC?C?CCCACCCCCCCC@BCCA@@=@A>ABA<@@9:::-:9939:::9(8<8;<>>CCCFC>A>AA@@9>8<?B@A=BB@@@BB?C@CCC?FCB?BBBBBBB?BAAABAACBBBBBBB?AAB@BBBBC@C@D@CCCBBBB?
@ATNG8:04642:05656
GATAGACATATCGTACTCTCTGTACTCATTCGTTTCGGAAGAGACAGGTACGTTAATAGTTAATAGCGTACTTCTTTTTCTTGCTTTCGTGGTATTCTTGCTAGTTACACTAGCCATCCTTACTGCGCTTCGATTGTGTGCGTACTGCTGCAATATTGTTAACGTGAGTCTTGTAAAACCTTCTTTTTACGTTTACTCTCGTGTTAAAAATCTGAATTCTTCTAGAGTTCCTGATCTTCTGGGCAGACTCTCACACGCCTACCATCGTTCCTTCTGAGTCT
+
9;;DCBBBCCBBACCCCCAABCCBBBC@@<@@@@9AA<A?BDDCBAA?BBBBB?B?AABA?B?AAB@AC@AB?BBBBB1BC>BA@A=@BBB>ABB@BB587BCAA@BBBBAA>>:>>A7;7;@==<C>>:>A>>:<=>>?@@>A@>@A?@@A=>>;9>>:>8===>AB@@@;=>>AA5A<@<@====,;;333(--6---367@=DCDC.A<:;>;A<>><>@A?===;>;>A???A:=>AA:A886>>>??@A?>>;6==;68///=9=9=7ABAA?=>>
@ATNG8:04642:05659
GATGGTAGACATATCGTACTCTCTGTACTCATTCGTTTCGGAAGAGACAGGTACGTTAATAGTTAATAGCGTACTTCTTTTTCTTGCTTTCGTGGTATTCTTGCTAGTTACACTAGCCTCCTTACTGCGCTTCGATTGTGTGCGTACTGCTGCAATATTGTTAACGTGAGTCTTGTAAAACCTTCTTTTTACGTTTACTCTCGAGTTAAAAATCTGAATTCTTCTAGAGTTCCTGATCTTCTGTGTCTGATCTTATCACTACCATCGTTCCTTCTGAGTCT
+
44:B<;@===@>===>@?C==<<<=??>>;;?8>:>@8@<7?7?@AAA;;9;AAAA=A>BBAA?C784;@>?A=>;8??>=+?A?D???7????=ABA>BA;???BAA?B???B=<<6::3:9>?:;;=8818AAA:>>>>>>@@@AA====//)///)/939;@>@AA@>==:=8877,8:=:=>>>=/<=::;39<=A@=;://)/787(669..).26727;5556929+/.5522,26:::::;7;?@?<=<<;=767+//58;6A<@<??@??@@@
@ATNG8:04644:05652
GATTAGTATAGAGCTCTACATAGTACTCATTCGTTTCGGAAGAGACAGGTACGTTAATAGTTAATAGCGTACTTCTTTTTCTTGCTTTCGTGGTATTCTTGCTAGTTACACTAGCCATCCTTACTGCGCTTCGATTGTGTGCGTACTGCAGCAATATTGTTAACGTGAGTCTTGTAAAACCTTCTTTTTACGTTTACTCTCGTGTTAAAAATCTGAATTCTTCTAGAGTTCCTGATCTTCTGGGCAGACTCTCACACGCCTACCATCGTTCCTTCTGAGTCT
+
;49.49;;;95>;<<>@966<96:ABBB@A<ABAB=BB?C@BBEDBBC?BBB:95:;@ABB?B@???DFD@=<7CBCAA1DB><BB=6=BCB@BBB?BB9:9BA@A?:88@?<7946856;7555::<<<8<9;:7<<88/8//.6;667833,455.5<7<9>>CB==??@@;;;<<2<:A9???@@0@BBBB<A::9@>>=9945>??1;><65.5555.55<::<<5:5>:<=>>;=<BB<B@BBC999BA@@999<@BB>::99@9=?C<@@BBB?;?
@ATNG8:04644:05660
GATGGTAGAGTACAGTGTAGTAGACCAGAAGATCAGGAACTCTAGAAGAATTCAGATTTTTAACACGAGAGTAAACGTAAAAAGAAGGTTTTACAAGACTCACGTTAACAATATTGCAGCAGTACGCACACAATCGAAGCGCAGTAAGGATGGCTAGTGTAACTAGCAAGAATACCACGAAAGCAAGAAAAAGAAGTACGCTATTAACTATTAACGTACCTGTCTCTTCCGAAACGAATGAGTACTATAGACTATCTGAGACTACCATCGTTCCTTCTGAGTCT
+
A@@?7:=@B9:6>;;;;;???BA@@9>;;59A@>@>;?49;ABAAA@BA5978:<;9::9+>8;;BB@@@>==<398;:;;;':;899;;;0;>?@@C?CBBBBA=A>@A>@BB@CC@A@DCCAAAAB@@@A=AA@=;=<:00/7:6954445<=:555<:5/-----(-;69:;6=====5=::6:CCCD3AB?A???CBBAE=A;??@A:>:=?B;;8;B@@?AA>A?BBC9;;C@BBACEBBBA@@@@???BAAACB???A@=@999A<?:??CAC?>889
@ATNG8:04636:05679
GATGGTAGTAGTACACTAGTCATACCAGAAGATCAGGAACTCTAGAAGAATTCAGATTTTTAACACGAGAGTAAACGTAAAAAGAAGGTTTTACAAGACTCACGTTAACAATATTGCAGCAGTACGCACACAATCGAAGCGCAGTAAGGATGGCTAGTGTAACTAGCAAGAATACCACGAAAGCAAGAAAAAGAAGTACGCTATTAACTATTAACGTACCTGTCTCTTCCGAAACGAATGAGTACGAGAGAGCACACGTGTCTACCATCGTTCCTTCTGAGTCT
+
CCCB?BBB@ABBCCCCCDDDDAABB@BBC@CCCC?@;@<AACCCCC@BB@B?B@@:::::*9;?ABBCCCCBB@:>?=@AAA0AA=A5;;;.;CD?DBBBCBFDC@C@BB?BCD@DDAABBBCCCCDCCCBB<@@?>;@AA@@A;:4;@B@@>AHCCBCCC?BBBBBB?BA=@AA=@AAAA<A@>;:9999(9@>BAAACBB@@6:6;>?D7:7:AA@A?AAAA@AA?B?CCC>D@@>?CCCCCCCBBBBBBBBBBBBCC999@@?A;;;C@D?B>AAABB??>
@ATNG8:04638:05695
GATGGTAGGTGCACATGAGTGTATCCAGAAGATCAGGAACTCTAGAAGAATTCAGATTTTTAACACGAGAGTAAACGTAAAAAGAAGGTTTTACAAGACTCACGTTAACAATATTGCAGCAGTACGCACACAATCGAAGCGCAGTAAGGATGGCTAGTGTAACTAGCAAGAATACCACGAAAAGCAAGAAAAAAGAAGTACGCTATTAACTATTAACGTACCTGTCTCTTCCGAAACGAATGAGTACTGCGTCTCACTCTCGCCTACCATCGTTCCTTCTGAGTCT
+
@AAC@CCC?BBBB;;;GCCECDCCC@CCC@CBB@@A5;6;@AABBB?BD>B@BCBBEDDD2D>BBBDCCCCCCF?CCCCCDC5GC@C@BBB<BCC@CHCBAAA::6;?BB?C??=?ABABBBBBBCBCIHCCBECBB@BCCBBBBB?C?B;;:;CCCECCC@B@@@AC<??<?A@:==::9:+9::39:::99%9><>979A@??::=:=>@@0/,/<BBA?AB@BBBD@D@BBB>CGL?AACBCBBBBBBABABBBBBAABB@BCCAD:::D@D@C?ABDCCA@A
@ATNG8:04642:05702
GATGGTAGGTGCACATGAGTGTATCCAGAAGATCAGGAACTCTAGAAGAATTCAGATTTTTAACACGAGAGTAAACGTAAAAAGAAGGTTTACAAGACTCACGTTAACAATATTGCAGCAGTACGCACACAATCGAAGCGCAGTAAGGATGGCTAGTGTAACTAGCAAGAATACCACGAAAGCAAGAAAAAGAATTACGCTATTAACTATTAACGTACCTGTCTCTTCCGAAACGAATGAGTACGAGAGTCAGAGCAGAGCTACCATCGTTCCTTCTGAGTCT
+
@;?@:CCB@BBCCCBCCDDHCC@9;8;BA@AAAB;93;<@@AGBBB@BC@D@BAB;::::);>BBCCCAAABBB9AA;;;;;*;A=@@CB=CCC?CBB@@@DAA?A@CC@CAA>BBCCEBBB@@ADCCCA@<@B@@<@BBBBBBA;A;?;:6;CEFDCCG@CBBACB>BB>A>><???==8>99399999(:@3949@@A?>=,0*090/)/(/8>0;4;@@@@@@=B@@@@<?AA?BBBKGCCBABBBBBBBBBBBBBBBBAA=@899<8<293::@@A:::
@ATNG8:04647:05697
GATGGTAGCGCATATCAGCGCAGCCCAGAAGATCAGGAACTCTAGAAGAATTCAGATTTTTAACACGAGAGTAAACGTAAAAAGAAGGTTTTACAAGACTCACGTTAACAATATTGCAGCAGTACGCACACAATCGAAGCGCAGTAAGGATGGCTAGTGTAACTAGCAAGAATACCACGAAAAGCAAGAAAAAAGAAGTACGCTATTAACTATTAACGTACCTGTCTCTTCCGAAACGAATGAGTACTGCGTCTCACTCTCGCCTACCATCGTTCCTTCTGAGTCT
+
CBBB?C?AACCDBBBCBBCCBBBCC=BDD@DBBB@?;?;@@DCBDD@::9:?A?B9999:*:>ABBBBBCGDDH>CB?@@@@1@D=C4::96:BB>BBAACCC@@?A?CB@BBB?CCCCCBBBBCCCBBBDF@CC9999CCBCCCC@CBDAA?ACCCCDCC=AADECC???<@BA;>>9999-9==8989999%9<;<?=?BBAA@7958?CC<?>@DBBBAAAAAABBAD@CBB=BCD@CCCCAABBBBAAABCCCBBBBCC@BBB@CBBBF@C@B@BCCCCBAA
@ATNG8:04634:05730
GATGGTAGTGTCATATGAGAGTGTGTACTCATTCGTTTCGGAAGAGACAGGTACGTTAATAGTTAATAGCGTACTTCTTTTTCTTGCTTTCGTGGTATTCTTGCTAGTTACACTAGCCATCCTTACTGCGCTTCGATTGTGTGCGTACTGCTGCAATATTGTTAACGTGAGTCTTGTAAAACCTTCTTTTTACGTTTACTCTCGTGTTAAAAATCTGAATTCTTCTAGAGTTCCTGATCTTCTGGGTCTCTTTCACGCACTACCATCGTTCCTTCTGAGTCT
+
@AAB?BDBBBBBC@@CCCCCCBBBBBB@@@@@>@BBE>CC@C@CCBBCCB?CCCBC?B;?@AA>BABBBCCBBBB5;;;;;*4939:==4@?966;@B5;;7:;BBCD@CCCIDCCC@CDF@B@BCAAACBC@CCCC@BBBBCCCDCCCBBCBBC?C@@?@B@D@BBCBCECCB?BDCDG7@6;6;BCCC0@@;;;0;@@ABBB@AA5<;<;*;BBBDBD@CC?BBCAA@@=@?;;;DCC=A;;;0;;;;CI?GCCCCCBAAA?AACCCAC@CADCJCAC00
@ATNG8:04635:05754
GATGGTAGTATATCGCGTCGCTATCCAGAAGATCAGGAACTCTAGAAGAATTCAGATTTTTAACACGAGAGTAAACGTAAAAAGAAGGTTTTACAAGACTCACGTTAACAATATTGCAGCAGTACGCACACAATCGAAGCGCAGTAAGGATGGCTAGTGTAACTAGCAAGAATACCACGAAAGCAAGAAAAAAGAAGTACGCTATTAAACTATTTAAACGTACCTGTCTCTTCCGAAACGAATGAGTACACACTCTCATATGACACTACCATCGTTCCTTCTGAGTCT
+
@:?D?DCBCBBBACABCCCDEEBBC@DBB?CCCCCB@C@DCCBCCF@BB?B=@?>9;:::*;>ABCCDDDCBBB=AACCCCD5A@>@5;;;.;AA=@AAABBCCC@C@CC?CCC?BBBBCAAAAAA@@@@AA?BCBB@CCCBBBA@=A>AAA?BBBCCCCC?CCABBB??><>CB:??99927<<<8999::%:?;>::9CD@?>088)8:889*98(8=CAB@CB@@?AC<?;88934AA?BCCDCCCBCBBBBBAAABBBBACCBBB?BBBAA>A?B?BBCAB:::
@ATNG8:04646:05721
GATGGTAGCAGACGTGACAGAGCGCCAGAAGATCAGGAACTCTAGAAGAATTCAGATTTTTAACACGAGAGTAAACGTAAAAAGAAGGTTTTACAAGACTCACGTTAACAATATTGCAGCAGTACGCACACAATCGAAGCGCAGTAAGGATGGCTAGTGTAACTAGCAAGAATACCTCGAAAGCAAGAAAAAAGAAGTACGCTATTAACTATTAACGTACCTGTCTCTTCCGAAACGAATGAGTACGATGAGAGAGCTCTCTCTACCATCGTTCCTTCTGAGTCT
+
CCBB?BCCCBBDCCCCCCCCCCCCC@CA@>@BAC99:;?CBCCDA@>AG>B?ABBBBBBB3B@BBAABBCCBBB>B>@@CCC5AA<A?ABB:BBB?BCBBBBBBB>B@DC@CCC?BBCCDCCCBBBCBDDCD?CD??>@AAA@@@B>A?B@A>ACCCCCCC@CAABCD@??=?BB>BAA@A:<<<;99::::%9>;>:8:CCCBC5976;=>6=:=ABBB@CB@@@::6:;@AA;A??=?BCBBBCBBBAABBCBDA??;@==>>>:>>>>B@B?B?BBBBBBBB
@ATNG8:01332:02601
GATGGTAGGACGAGCGTCTGAGAGGTACTCATTCGTTTCGGATGAGACAGGTACGTTAATAGTTAATAGCGTACTTCTTTTTCTTGCTTTCGTGGTATTCTTGCTAGTTACACTAGCCATCCTTACTGCGCTTCGATTGTGTGCGTACTGCTGCAATATTGTTAACGTGAGTCTTGTAAAACCTTCTTTTTACGTTTACTCTCGTAGTTAAAATCTGAATTCTTCTAGAGTTCCTGATCTTCTGGCGCTCTGTCACGTCTCGCTACCATCGTTCCTTCTGAGTCT
+
////)/7;9;@@=B666???@A;;6;>@A;99.9444(5<9======?==:>>BCC?B@BCCD@C@CCCCCCCCC@CCCCC1BB?BCDC>CBBB>BBB?CD?AABCCE@CCDDFCCB?CCC@D@CCCBA@@E@DBBB>BACAA9:9CBBBBAAAC@C@@>@C@C@CBBCBDCBB@BBBBB9C6;6;BBAA,@B;;;0;B::::.....*...&-/455.5.5<.5494449395888;44.445.5999665;=<<797///987;7::;;;7::>9B<;;////
@ATNG8:01333:02586
GATGGTAGCACGAGTCACTCATATCCAGAAGATCAGGAACTCTAGAAGAATTCAGATTTTTAACACGAGAGTAAACGTAAAAAGAAGGTTTTACAAGACTCACGTTAACAATATTGCAGCAGTACGCACACAATCGAAGCGCAGTAAGGATGGCTAGTGTAACTAGCAAGAATACCACGAAGCAAGAAAAAGAAGTACGCTATTAACTATTAACGTACCTGTCTCTTCCGAAACGAGTGAGTACGTGTGCGACGTGTCTCCTACCATCGTTCCTTCTGAGTCT
+
;69B:>@BBBBB=CCGGABAB@AAB:CCE@BBBBAA=A@CCDBA@@@CC@C9:9BBCBBC3C?BBBBBGCAAAC=ABCDDDB5CD@D7;;;-;BB@GDCDD;;0A<@600-0>>;?@BCDAAACFCCCCCBB@B@@@@AAAABB??=@?C@@=@BCDDBAB=@@@9:99:>9000*....)///063333'3626...38:96166=///7<6<;BBD@A@@ACCC8;9:BC9A@@??AACDCBB@A000@@:::>;888189937775839;?;?BAA?>87
@ATNG8:01336:02561
GATGGTAGCACGAGTCACTCATATCCAGAAGATCAGGAACTCTAGAAGAATTCAGATTTTTAACACGAGAGTAAACGTAAAAAGAAGGTTTTACAAGACTCACGTTAACAATATTGCAGCAGTACGCACACAATCGAAGCGCAGTAAGGATGGCTAGTGTAACTAGCAAGAATACCACGAAAGCAAGAAAAAGAAGTACGCTATTAACTATTAACGTACCTGTCTCTTCCGAAACGAATGAGTACGATGAGATCTCGTGTGCTACCATCTTTCCTTCTGAGTCT
+
@;=B@ECBBCCCCCCBCBHDBCBCC:CDI@FCCCAA=@=@@CCBBC?CC@D@DCBAAA@@2@?BBBBBBBBBA@:@?AAABA2AA?C4:::6<CEAEDFCCBCCC@B@@@<?@C>AADCCCCCCCCBCCCBC@CBBB?BBBB@@@B9?;?@@>ACBBAAAB?BCCCBB@CC88898<<899+:>>;@>>==/9916///;=???;@<@ABB=@<ABDBB@ABBCBBB>A>ACD>BBB@???BBBBAAACBBB@@??@???;;:A@=B>>?E:A7;6:>?888AA
@ATNG8:01336:02592
GATGGTAGGCGTGTGAGAGTCTGCCCAGAAGATCAGGAACTCTAGAAGAATTCAGATTTTTAACACGAGAGTAAACGTAAAAAGAAGGTTTTACAAGACTCACGTTAACAATATTGCAGCAGTACGCACACAATCGAAGCGCAGTAAGGATGGCTAGTGTAACTAGCAAGAATACCACGAAAGCAAGAAAAAGAAGTACGCTATTAACTATTAACGTACCTGTCTCTTCCGAAACGAATGAGTACTATGTAGAGCTCTATACTACCATCGTTCCTTCTGAGTCT
+
@@AA>ABB>BBBCCCCBCCBAAAAB:B@B>AB@@@C@C>AACBBBB?AB?C??>?87888)9;>ACBAABCCCC=BCCCDCC3>><>?BDD9BBA=?:;;AAA@@<?:?B=A><8<>???A>>>>AA><<<A;CAAA9>>>>>>>>9>9><<8=888AA??:?@;;?A>AA:@>?:<<555(76708BDDD/8838?>?@A@AA<A;AAAA;A;>>===;@A??<<<9>9>AF7>==;>>@>:;;;;;BB>BAAA@@@@AAAAAA=AA@=@;@:>:?AAAC@;>
@ATNG8:01339:02589
GATGGTAGACACGTGTGCTCTCTCGTACTCATTCGTTTCGGAAGAGACAGGTACGTTAATAGTTAATAGCGTACTTCTTTTTCTTGCTTTCGTGGTGTTCTTGCTAGTTACACTAGCCATCCTTACTGCGCTTCGATTGTGTGCGTACTGCTGCAATATTGTTAACGTGAGTCTTGTAAAACCTTCTTTTTACGTTTACTCTCGTGTTAAAAATCTGAATTCTTCTAGAGTTCCTGATCTTCTGGATAGCGACGCGATATACTACCATCGTTCCTTCTGAGTCT
+
A<DE@BBBBCCCCCBAAABDBCBCDCCBCCCC?BBCC=BB?B?BBCBDBB>BBBBB>A>BAAA>A>ABBB@ABBC?<<;=;.=<4=9;=8=B?A<ABB>AB=>>??@@<@@AA@AAA;;;;;A;@@@A===>:>?>>588;9;;=@@???A?@@A8>>A<@@;@:?===AA@@@<@>>>>5=:?996666)6:333)--3---96/7.6AAA.@;;=A=C<;;4;==>=>>=A=AA===A:=>B<A@@@@??@@@AAAAAAA?>><@@@@A=A;@5;;A>;;;=
@ATNG8:01344:02569
GATGGTAGCACGACACGACGATGTGTACTCATTCGTTTCGGAAGAGACAGGTACGTTAATAGTTAATAGCGTACTTCTTTTTCTTGCTTTCGTGGTATTCTTGCTAGTTACACTAGCCATCCTTACTGCGCTTCGATTGTGTGCGTACTGCTGCAATATTGTTAACGTGAGTCTTGTAAAACCTTCTTTTTACGTTTACTCTCGTGTTAAAATCTGAATTCTTCTAGAGTTCCTGATCTTCTGGGTCTCTCTCTCACGCACTACCATTCGTTCCTTCTGAGTCT
+
@:>B@CCCBBBCCCCCCBC:9;BCCDDDCC99;:CDD?BB?B?BBBBCCC?BCCBB>B>BBBB?C?CA@@A@ABC@??>>=.@A<ABAD:?BAB?CCC>BB<A@BCCC?A?>?>AAA;AAA7=9=@A>>>AA;==>@:>==<888>>>>>@::8@<>>><AA<A;>>>?@>>>?9=8888)89=:8////(-9222),,,,,,685727<>.9:>=<8<99:29>>?;;;<@:==?>>>8=;;;3:ACBA>>>??@@D@@@=32-22-222),*,0999<///7
@ATNG8:01347:02571
GATGGTAGCACACGAGATCTCATCGTACTCATTCGTTTCGGAAGAGACAGGTACGTTAATAGTTAATAGCGTACTTCTTTTTCTTGCTTTCGTGGTATTCTTGCTAGTTACACTAGCCATCCTTACTGCGCTTCGATTGTGTGCGTACTGCTGCAATATTGTTAACGTGAGTCTTGTAAAACCTTCTTTTTACGTTTACTCTCGTGTTAAAAATCTGAATTCTTCTAGTGTTCCTGATCTTCTGGCGCGTATGTATGTCGCCTACCATGTTCCTTCTGAGTCT
+
B=@@@DDCDCCDCCDCAAAAD>>=B@<<>>>B:CCCC>C@<@9;;CA=BGAAA@@C=A=BBBB9B9A=BBCBAAA?AA?@?1:959CDD>CCBA>A994:B>ABBAAA>A??;>?<=9;>@<@<@:;;=<==<???A7;;???????A@@@===?5;;;=AA=@=>;;;A>==A6;;=>>2><@<?ACDD/A>88717=><<:::==:>EKH/>>>?>8=8=>8>?>?A;;7;=C@????====9///:::;;<:333333099A:>>::652727.-,2**,
@ATNG8:01350:02588
GATGGTAGGCGAATACATACGCGCCAGAAGATCAGGAACTCTAGAAGAATTCAGATTTTTAACACGAGAGTAAACGTAAAAAGAAGGTTTTACAAGACTCACGTTAACAATATTGCAGCAGTACGCACACAATCGAAGCGCAGTAAGGATGGCTAGTGTAACTAGCAAGAATACCACGAAAAGCAAGAAAAAGAAGTACGCTATTAACTATTAACGTACCTGTCTCTTCCGAAACGAATGAGTACGATGAGATCTCGTGTGCTACCATCGTTCCTTCTGAGTCT
+
BCBD@CCD?DDD@CBCCCCCCCCC?BBD@CCA@AA?A>BBBABBB>BB>B?CBB@@@@@2@????BAAABBBB=?>>>>?>/=>9=0777)9@A<A>>?@@@BB7:7:?<A>>:>AAAA;==@???@>>>A;AA@@9>>>>==;;7;9>@@;>@>@@A@>;?AAA>>:>>:>>>9>>7777-98:488888(8:4;?@@AD@@@;@=AAAA<A<A>::;;>>>?;;;687:AA:A::7:<<A==>===>>AAAAAA@><=<;AAC8<888:7:=C=@@@AA@>>
@ATNG8:01351:02587
GATGGTAGCAGACGTGACAGAGCGCCAGAAGATCAGGAACTCTAGAAGAATTCAGATTTTTAACACGAGAGTAAACGTAAAAAGAAGGTTTTACAAGACTCACGTTAACAATATTGCAGCAGTACGCACACAATCGAAGCGCAGTAAGGATGGCTAGTGTAACTAGCAAGAATACCACGAAAGCAAGAAAAAAGAAGTACGCTATTAACTATTAACGTACCTGTCTCTTCCGAAACGAATGAGTACGAGAGTCAGAGCAGAGCTACCATCGTTCCTTCTGAGTCT
+
9;=C?DCBB=CCAA;;;>B@CCBBB?BBB@BBABBB=A=@A@999:39?;?>=>>A@AAB1B@DCCCCBBABBD>A>BDCCD5CC@C6;;;6;CD@<;;CBA@;;7;=@A?CDD?@?BCBCCCCDCCBBBBC@BBAA=A???ABAA9@<@;;7;ACCCBBF@BBBBBB?BB?BBA:==:9:,777/766777%7=8>888>BB>>;><@A==7:7:=BBCABAA@A??4979AB9BBB=??BBBBBABBA989ABCCCCD>>>A@@8<677=8<9>3::<:::::
@ATNG8:01354:02573
GATGGTAGTACATGATAGACGACACCAGAAGATCAAGGAACTCATAGAAGAATTACATGATTTTTTAACACGAGAGAAACGTAAAAAAGAAGGTTTTACAAGACTCACGTTAACAATATTGCAGCAGTACGCACACAATCGAAGCGCAGTAAGGATGGCTAGTGTAACTAGCAAGAATACCACGAAAAGCAAGAAAAAGAAGTACGCTATTAACTATTAACGTACCTGTCTCTTCCGAAACGAATGAGTACTGCGTCTCGACTCTCGCCTACCATCGTTCCTTCTGAGTCT
+
<<<@;@@CB;96995@BACC@@;;<:@>C400///)-05055.//:66168-3-3333///9999#,(,2,,,---88/82337777$7;391877+6;;90//=8=A;;88;AB=B@@;>?@?BBCCCCA@A???B?BBBB?BBBBBB>><??BBD?ABCCBBBB@BBBBBB@=<6=::4:<8888)8::488988(2947222998=@:=7;@@@7;8:AICC@CCBBBCC?C@CCC>BAA>AACCABAA9:9A>00///::-///)//948/55>9<9>455:88833
@ATNG8:01354:02587
GATGGTAGGCGTGTGAGAGTCTGCCCAGAAGATCAGGACTCTAGAAGAAATTCAGATTTTTAACACGAGAGTAAACGTAAAAAGAAGGTTTTAACAAGACTCACGTTAACAATATTGCAGCAGTACGCACACAATCGAAGCGCAGTAAAGGATGGCTAGTGTAACTAGCAAGAATACCACGAAAGCAAGAAAAAGAAGTACGACTATTAACTATTAACGTACCTGTCTCTTCCGAAACGAATGAGTAACATGAGATCTCGTGTGCTACCATCGTTCCTTCTGAGTCT
+
;;;A?A>A8?;55999555:99999)559.55597739//-85--(///(/16:344:::'8233399///888288:8999+7:6;)0/0&/(/505.22222221606=0557.35/../..9757;>>>@<<>>B=;76<//---)-2-//068;8;8?F<@?>=A>9==8===7<<888(675177797*5505;9985799916/6///494:<=86/6<<;<<<696567-8@@==<99//)/788;>=>>>A?===;=<==5;;BBC:=:==C>887;<<
@ATNG8:01357:02583
GATGGTAGCTCACGTACGTCACACGTACTCATTCGTTTCGGAAGAGACAGGTACGTTAATAGTTAATAGCGTACTTCTTTTTTCTTGCTTTCGTGGTATTCTTGCTAGTTACACTAGCCATCCTTACTGCGCTTCGATTGTGTGCGTACTGCTGCAATATTGTTAACGTGAGTCTTGTAAAACCTTCTTTTTACGTTTACTCTCGTGTTAAAAATCTGAATTCTTCTAGAGTTCCTGATCTTCTGGATAGCGACGCGATATACTACCATCGTTCCTTCTGAGTCT
+
BBCD@CDDBBCABBCIBBACBCCDCCCEDCAA?@CCF>CC?C?CCCCCCC@ACCCA<A<ABCC>B<B@@ABABB?;777777%9<9=??>::CCF?AAB@BB<==>CBB?ACACAAA=9>>>;A;>>>@<<<>;AA??:>>><==<<ACA??===?;???;>=9>;AA;;;@@AA:>>ABA3=:>:>;>>>,;9766(,,,,,,93-/)/988+999>>:>9::59>>@====?:>=@??@5;;B=DBAA>>>@@@@@@AAAAA:86:@@@A;A<=7<<A@8:::
@ATNG8:01357:02607
GATGGTAGCACACGAGATCTCATCGTACTCATTCGTTTCGGAAGAGACAGGTACGTTAATAGTTAATAGCGTACTTCTTTTTCTTGCTTTTTCGTGGTATTCTTGCTAGTTACACTAGCCATCCTTACTGCGCTTCGATTGTGTGCGTACTGCTGCAATATTGTTAACGTGAGTCTTGTAAAACCTTCTTTTTACGTTTACTCTCGTGTTAAAAATCTGAATTCTTCTAGAGTTCCTGATCTTCTGGGCTGCGCTGATATGCGCTACCATCGTTCCTTCTGAGTCT
+
<BC?:=A;><=////9<=B@>9555;;;<?AFACCCF>B@;@7:999;==5?;;<@<>4=:34058<;=>@@@8848;;;<+>@:=77333$3;77177;1;?=?997=?8=732767745@@4<4756//.886=<<<49:=@@@???@AAA;;;=5;:==@@<@=;;;@=<<=A1576??.=8<499:9:);>BAB8??@@A:;;>>7=<<<.=<<=@=A=>><>@@<::9+/+/7<<<@/--==.6--/::::>>>>C@@@CBB=@@@=@6<6<166===;@=
@ATNG8:01367:02586
GATGGTAGTATCTGTCTACGAGAGCCAGAAGATCAGGAACTCTAGAAGAATTCAGATTTTTAACACGAGAGTAAACGTAAAAAGAAGGTTTTACAAGACTCACGTTAACAATATTGCAGCAGTACGCACTCAATCGAATCGCAGTAAGGATGGCTAGTGTAACTAGCAAGAATACCACGAAAGCAAGAAAAAAGAAGTTACGCTATTAACTATTAACGTACCTGTCTCTTCCGAAACGAATGAGTACTATAGACTATCTGAGACTCCATCGTTCCTTCTGAGTCT
+
@;BD@CCDE@AA@ICBBCCCCCCCE>AAB?AAAA??<?;?@A@@@B>AB?B>AA@:::99(9;@A=BCCB@===4<:@?>>>,>?6;.555&55<69;665;;49698=:3:>?598AAC@@AIECBBBBBB@BCCC::<BBBCBB?B?B@@=@BABBA@@@BBBBBB?CC>AAB=><999+7<<8=@@@@@(::6..).-:9A>@;>;A><<;>==<BBB<AABABAB@B>ABE=BBB=?@BCCBBBCCCCBABCCDBBA@@B??=?BBBC?C?C?BBCAAABB
@ATNG8:01369:02598
GATGGTAGTGTGTCTCTGAGAGTAGTACTCATTCGTTTCGGAAGAGACAGGTACGTTAATAGTTAATAGCGTAACTTCTTTTTCTTGCTTTCGTGGTATTCTTGCTAGTTACACTAGCCATCCTTACTGCGCTTCGATTGTGTGCGTACTGCTGCAATATTGTTAACGTGAGTCTTGTAAAACCTTCTTTTTACGTTTACTCTCGTGTTAAAAATCTGAATTCTTCTAGAGTTCCTGATCTTCTGGGATGTGTGCGCAGTGCCTACCATCGTTCCTTCTGAGTCT
+
@@AB@@AACCBCCDBAA@@@BBAAA@:44:43-48:;4;:7:7544::>;:9@;552549<;;0969@A77//)-8055777'--(/99:1555<7<<;8<@469<ABC@BDBABBBB?C@@=A?CCCC;;;HAFECC>BB;<;CA;;;;<;;:@@=;:9?AA=B8:9B???DBB>ABACD5:99@BBCCC5BCABB<B@BABCA<;;@CCCC5CBBCC@C@CF=;;BDCAB>B>A@@@@@:@000,0000000:>@?@@9969==8=@99949?B:AAA@??AA
@ATNG8:01371:02579
GATGGTAGTACATGATAGACGACACCAGAAGATCAGGAACTCTAGAAGAATTCAGATTTTTAACACGAGAGTAAACGTAAAAAGAAGGTTTTACAAGACTCACGTTAACAATATTGCAGCAGTACGCACACAATCGAAGCGCAGTAAGGATGGCTAGTGTAACTAGCAAGAATACCACGAAAGCAAGAAAAAGAAGTACGCTATTAACTATTAACGTACCTGTCTCTTCCGAAACGAATGAGTACGTGTGCGACGTGTCTTCCTACCATCGTTCCTTCTGAGTCT
+
BABE@CCDCBBBDCCCBBAB:;;CC@CCC@CCDG@@?@@BBCBBBB>BA>B@BBBAAAAB5BADCBBEDDDCBB=BBBBDDD2CC@C;AAA9ADD@CCCCBAACC@C?BB?B>><?BBBCBBBCCCC@@@CC@C@@@?BA@@ABBC?B=B998:BBBBCDC@CBBAAA?BB>BBB>BB?==6><<8<<<<<.=A=A9:9BBD??:>:=>?A7:7:>BBB?CCBAABB>B@BCC=A::8;ABCCCCAAAB?>?BBBBBBBC?B@BBB?AA>>C@D@C@CCCBBA??
@ATNG8:01330:02631
GATGGTAGGCGACATACATACGCGCCAGAAGATCAGGAACTCTAGAAGAATTCAGATTTTTAACACGAGAGTAAACGTAAAAAGAAGGTTTACAAGACTCACGTTAACAATATTGCAGCAGTACGCACACAATCGAAGCGCAGTAAGGATGGCTAGTGTAACTAGCAAGAATACCACGAAAGCAAGAAAGAGAAGTACGCTATTAACTATTAACGTACCTGTCTCTTCCGAAACGAATGAGTACTGCGTCTCACTCTCGCCTACCATCGTTCCTTCTGAGTCT
+
BCBB@BDC@BCBCCGCCCCCBABBB>BCC@EBBCBB?B?AAEEAAA?9:9:ACABBBBBB2B@CCAABCCCCBD;BB;;;;;(9@;@4:9,5<>7;;;?AA@AA>A@BB@CBB?BBBBBBBC@A@DECEBB?BBBBADBBBCBBB?B>BBA>BBBBCDCC@CCBCBB>AA?CCC=A@@@@,000*0>@7@@AA>:98==AAAA@B?BCCDAC?CCAAA@CCAA@;;5;5;BB;A::5:@A:99AAABBCCCCBCCCFCCC@CCC@CBBBC@C@C@CCCCCAAA
@ATNG8:01334:02617
GATGGTAGATATATGCACGCTCTACCAGAAGATCAGGAACTCTAGAAGAATTCAGATTTTTAACACGAGAGTAAACGTAAAAAGAAGGTTTTACAAGACTCACGTTAACAATATTGCAGCAGTACGCACACAATCGAAGCGCAGTAAGGATGGCTAGTGTAACTAGCAAGAATACCACGAAAGCAAGAAAAAAGAAGTACGCTATTAACTATTAACGTACCTTTCTCTTCCGAAACGAATGAGTACTGTATCTATGTGTGCGCTACCATCGTTCCTTCTGAGTCT
+
CDFE@CBBCCCCCCBBBBBBBBBBB@BBBACCCB997:>?????>B?BB;?;?>>::99:$338>;>?=BBCBB:A@CBBBB3AA=A5;;;.;CF@CGCCCCCBB?C@CB?BBB>@@BABBBCCC<;<CBBBACCCB?BBBABBBB>A=A::6;BBBCCCC@AAACCB?BB@BBB;????>5<992000000%.94----69==?<?=@>>?1808=A??5;;0;ABA?C@AAA<@AA?:::@@@CBCBBBBBBBBAAABBBBBBA?CBBBB>B>B>AABBBB>>
@ATNG8:01336:02652
GATGGTAGCATCATGCATATCTCACCAGAAGATCAGGAACTCTAGAAGAATTCAGATTTTTAACACGAGAGTAAACGTAAAAAGAAGGTTTTACAAGACTCACGTTAACAATATTGCAGCAGTACGCACACAATCGAAGCGCAGTAAGGATGGCTAGTGTAACTAGCAAGAATACCACGAAAGCAAGAAAAAAGAAGTACGCTATTAACTATTAACGTACCTGTCTCTTCCGAAACGAATGAGTACTGCGTCTCACTCTCGCCTACATCGTTCCTTCTGAGTCT
+
A@DD@DCDBBBCDFECCBBBCCBBB@BCC?BBCC??<>>BABBDCC=@?>C?AABCCCCC1C?BBBCBBB>>?B;=<;;;;;':?=@;@@@9AAC@BBCBA@@00-/7>>7?>A<@CAABCBBDCCCDBBCC@CBBB>A@BBBBBB<@=A?@<@CAAABBB@ABBAAA?BC>??B=??999,8<<9889999%0=:////==AAB<B<=>>A;>;==BCD?ABB;;;A?B>BAD=B@@=@ABBBBBBBBCBBCCCCCBBBBB@DCCCAAAC?C?D?BBBBBAA@
@ATNG8:01344:02628
GATGGTAGGAGACACGTCGCACACGTACTCATTCGTTTCGGAATGAGACAGGTACGTAATTAGTTAATAGACGTACTTCTTTTTCTTAGCTTTCGTGGTATTCTTGCTAGTTACACTAGCCATCCTTACTGCGCTTCGATTGTGTGCGTACTGCTGCAATATTTTTAACGTGAGTCTTGTAAAACCTTCTTTTTACGTTTACTCTCGTGTTAAAAATCTGAATTCTTCTAGAGTTCCTGATCTTCTGGGTGCGCTACAGTCTCTCTACATCGTTCCTTCTGAGTCT
+
96==;>>C?@@;=>>>C=666><<66699:55.5///)/927)//:///=<7:;600/)/)///(-3880//7766:4/3999$3;48=775,2333,377178039>:>A9?=>==>@@=>>><@:=9;./...069<>49;7=@@???<766:////657999(717<<<:<A>>299=9=+=2929@CDE1CCCCC=@?BAAAA>??9<=<<,=?AAB?C<@@?CCCBBAC?B????@@@3:988*889::?ABB????AA==;9:=;==1818==:6=----
@ATNG8:01360:02611
GATGGTAGCTATACGTATATCTATGTACTCATTCGTTTCGGAAGAGACAGGTACGTTAATAGTTAATAGCGTACTTCTTTTTCTTGCTTTCGTGGTATTCTTGCTAGTTACACTAGCCATCCTTACTGCGCTTCGATTGTGTGCGTACTGCTGCAATATTGTTAACGTGAGTCTTGTAAAACCTTCTTTTTACGTTTACTCTCGTGTTAAAATCTGAATTCTTCTAGAGTTCCTGATCTTCTGGACGACGCGCACTTGACACTACCATCGTTCCTTCTGAGTCT
+
;6@A<CCCBC?BBCCCCCBCBCCCCCCCCCBB@BBBB=BB?B@BBBBBBA>AB@::4:?BAAB>B?BAA@?>>>@>@AA@A1AA?BBAA:;AAB?BB@9>>000@?@@=@>>868>>:=>A=A<@@@B@@@A=>>>>:>=@?@???AAA;;;?==8;;;;>F=B=BB@=>=@@@;>>AAA6A=A<?????/::777.6-----4799+222&22.-9(-)---2779A;;497;<965>-//;6<=76;E@=666:6:779----)-7733-65;3<<:::;;;
@ATNG8:01361:02616
GATGGTAGGCACTGCGCACACATCCCAGAAGATCAGGAACTCTAGAAGAATTCAGATTTTTAACACGAGAGTAAACGTAAAAAGAAGGTTTACAAGACTCACGTAACATATTGCAGCAGTACGCACACAATCGAAGCGCATTAAGGATGGCTAGTGTAACTAGCAAGAATACCACGAAAGCAAGAAAAGAAGTACGCTATTAACTATTAGCGTACCTGTCTCTTCCCGAAACGAATGAGTACTACTCTCAGAGACACACTACCATCGTTCCTTCTGAGTCT
+
99:A0//D@C;9665995559:555)5>>5;ACC<;9:?CB@@@AB=:95:<:;78=;==1:8=;<;B=BB=BC>@>@@BBB2BC>C5;;.5<<9<===;::000600/:;699?:@BAAACDDCCDBB@C;:;>@<<??>9>=A>BBB@AB?????@=@9:7;A>BB?B89/7=877(27743333&33,3;=;<?>@@;?9>AAA?BBAB???;==:99:8186'79=.88;4:6:76899552>@>>ABCCCBBBABAB=AAB??:?<@<;;;??DBB
@ATNG8:01361:02649
GATGGTAGGTGCACATGAGTGTATCCAGAAGATCAGGAACTCTAGAAGAATTCAGATTTTTAACACGAGAGTAAACGTAAAAAGAAGGTTTTACAAGACTCACGTTAACAATATTGCAGCAGTACGCACACAATCGAAGCGCAGTAAGGATGGCTAGTGTAACTAGCAAGAATACCACGAAGCAAGAAAAAGAAGTACGCTATTAACTATTAACGTACCTGTCTCTTCCGAAACGAATGAGTACTATGTAGAGCTCTATACTACCATCGTTCCTTCTGAGTCT
+
@?@B?BAB?@A@BEDCCBDDCCCBB?BBC?BBBCCB?C?ABBCCAA>AE?C@CAA@@BBB1B@CDCBBCC@@@D>CBAA@@@0=>;>4;;;.;BB?BCCCBBBBB?C?BB?BBB>BAABDCCCCCCCCCDCC?CBAA?ABCBCBAA<A?DBC?BCBCBCCA>AAAAAA>CC>@@@;=<BB>??=988788(0<7>///<<A@@<@<??AA<>:>@CED@BBA@?@>4:6:CC;B;:7:AAABBBAAACCCCCBBBBA@B@???A9>>>>A;>6<6<<>:::>?
@ATNG8:01363:02618
GATGGTAGTATATCGCGTCGCTATCCAGAAGATCAGGAACTCTAGAAGAATTCAGATTTTTAACACGAGAGTAAACGTAAAAAGAAGGTTTTACAAGACTCACGTTAACAATATTGCAGCAGTACGCACACAATCGAAGCGCAGTAAGGATGGCTAGTGTAACTAGCAAGAATACCACGAAAGCAAGAAAAAAGAAGTACGCTATTAACTATTAACGTACCTGTCTCTTCCGAAACGAATGAGTACATAGATATACGTATAGCTACCATCGTTCCTTCTGAGTCT
+
A@BCADCBBBBBBBBDCDGBBBCDC@CBB?CCCD998;=A@CCCBD@DF@C?ABBBBBBB197:BCABBBBCBB=@@@@@@@*;;4;4;::&55949=>><<<<?=@=>=:<?>::>??AAAACCDBCCBBC@FCCC9:9B@AABB?B@B@A@CCCCCCBC@@@AAAA?BB?BBB999@@>8<781788888%8=86856AAA??<?=A:;;:=:=?CBB@BCD@?@C@D>AAC>BBD?BCA:9:ECCCCBBB????@???CA>>>:===BF@A<B=A@>;;;??
@ATNG8:01370:02642
GATGGTAGTATATCGCGTCGCTATCCAGAAGATCAGGAACTCTAGAAGAATTCAGATTTTTAACACGAGAGTAAACGTAAAAAGAAGGTTTACAAGACTCACGTTAACAATATTGCAGCAGTACGCACACAATCGAAGCGCAGTAAGGATGGCTAGTGTAACTAGCAAGAATACCACGAAAGCAAGAAAAAAGAAGTACGCTATTAACTATTAACGTACCTGTCTCTTCCGAAACGAATGAGTACGAGAGAGCACACGTGTCTACCATCGTTCCTTCTGAGTCT
+
::@C@?@@CCCCDEC<9:6999<<@8=BB;?@AABC@CAC?>666=9==;A:<??99:::)9399778798877.7344:<:(:;49.55)555.56659>;45057;<7;@?<??999CBCCCDCCBBBB@BB@@=@ABAAAAA=A>A;;8;C@@@CCC@BBBCBB?BB<??@;=<987)3774755555$5:5:88:AAA@@<A:><>>8=8;:@AA=ACC@??B?A<>?B=BA@<>>CBBBCBBBBB???BDDBB==;;;;;:888?B?E?B=?;@>?>??
@ATNG8:01371:02625
GATGGTAGAGAGAGCTGTAGCGCACCCAGAAGATCAGGAACTCTAGAAGAATTCAGATTTTTAACACGAGAGTAAACGTAAAAAGAAGGTTTTACAAGACTCACGTAACAATATTGCAGCAGTACGCACACAATCGAAGCGCAGTAAGGATGGCTAGTGTAACTAGCAAGAATACCACGAAAAGCAAGAAAAAGAAGTACGCTATTAACTATTAACGTACCTGTCTCTTCTGAAACGAATGAGTACGATGAGAGAGCTCTCTCTACCATCGTTCCTTCTGAGTCT
+
;=@B?BB=///<0//97///<;::<<4<<<7<<<;:?7;7??B854:588486;;733777$34778@BB>=8BB=A:@@CCC5BB@B?BBB1AAC9>C>>?@?00/7;;6;;>:===<<;@CCBBBA@@@?;?CBB=@9706;00*/27795:<<<====?>>>477;AA=BB@<@<7777(777/79AAA/==7;///6///-)-49----3,569555:<<<>::9;;;==0877177>>;<=BBBBAAABBA==<==>>>AA=A;;;B<?>??AB@??@@>
@ATNG8:01371:02648
GATGGTAGTACATGATAGACGACACCAGAAGATCAGGAACTCTAGAAGAATTCAGATTTTTAACACGAGAGTAAACGTAAAAAGAAGGTTTTACAAGACTCACGTTAACAATATTGCAGCAGTACGCACACAATCGAAGCGCAGTAAGGATGGCTAGTGTAACTAGCAAGAATACCACGAAAGCAAGAAAAAGAAGTACGCTATTAACTATTAACGTACCTGTCTCTTCCGAAACGAATGAGTACTATGTAGAGCTCTATACTACCATCGTTCCTTCTTAGTCT
+
@:;C;BCBCBCCCDDCCBBBBBBBB?CCGBBBBC@@=@@CBBBCBC?BB>B@BBBBBDDD5DAGCCCBBCCCDD@CB?>>>>1>A@D=BBB<BCDGCBCBBBBBB@C@CD?BBB>AABBBBCCBBBCDDDAB?ADBB?BA@@CBA@=@?BBA>BCCBCBBB@BBBBBB>BD?>>=:<;>?>3=<<899999(:A>BBAACB@@A<><>AAA:=:=ACBBAECCCBCB?B@CCF>DBB?:99CBBBAABBBBCBCCBABAAA:::A<@>?@?;?;?4::5:A???
@ATNG8:01329:02706
GATGGTAGCATCATGCATATCTCACCAGAAGATCAGGAACTCTAGAAGAATTCAGATTTTTAACACGAGAGTAAACGTAAAAAGAAGGTTTTACAAGACTCACGTTAACAATATTGCAGCAGTACGCACACAATCGAAGCGCAGTAAGGATGGCTAGTGTAACTAGCAAGAATACCACGTAAGCAAGAAAAAGAAGTACGCTATTAACTATTAACGTACCTGTCTCTTCCGAAACGAATGAGTACGATGAGATCTCGTGTGCTACCATCGTTCCTTCTGAGTCT
+
?>CG@DBCC@@?B<66<@;99BAAB@CCC@BBCBBB?BABBBBBBB?BB?B????BBBAB1B?BBBBA@?@::928;@BDDD5BB>A5;;;6;CEADAAADBB0000=AA=ABC?AABCGCCBCCEDCAAAC@CBBB?BBBBBBBB>@=@?@<@BBBBCCB?BAAAAC?BB@B@?8=@9:9<???>@@@@@2?<8=@@@>>>??=B=BBAA7;7;FHEE@B@@@?@@9=;?@@9A::8:CCABBBBB???BBB@888888<<=:947==<:5:6;.55:999>>
@ATNG8:01338:02669
GATGGTAGTGCGTGAGAGAGAGACCCAGAAGATCAGGAACTCTAGAAGAATTCAGATTTTTAACACGAGAGTAAACGTAAAAAGAAGGTTTTACAAGACTCACGTTAACAATATTGCAGCAGTACGCACACAATCGAAGCGCAGTAAGGATGGCTAGTGTAACTAGCAAGAATACCACGAAAGCAAGAAAAAAGAAGTACGCTATTAACTATTAACGTACCTGTCTCTTCCGAAACGAATGGGTACTATAGACTATCTGAGACTACCATCGTTCCTTCTGAGTCT
+
A<BC?BDCCBDBBBBBCCCDDBBBC=ABA@CCCBBB?B?ABBCBBB>AB>B?BBB@@??A+A=BCCBBABBBBB>CCAAAAA0@@;A5;;;.:?A9;;9BCCDBB?B@CC@A@@?CCAACBBBDCCCCCCBB?CB??>?BA?AB987;@EBB?ACCCCCCC?CCAAA@@BB>>>>9>>=>=7==>;999999%9@:A888AAB?>:?7:8>=8=;;;@BB?BB@@@BC?A?AA@;>::3999+9>>@ABBBBABBAA>;;<@@AAA<A>>>B?B?B@CBBBBBBB
@ATNG8:01338:02702
GATGGTAGTAGTACACTAGTCATACCAGAAGATCAGGAACTCTAGAAGAATTCAGATTTTTAACACGAGAGTAACGTAAAAAGAAGGTTTTACAAGACTCACGTTAACAATATTGCAGCAGTACGCACACAATCGAAGCGCAGTAAGGATGGCTAGTGTAACTAGCAAGAATACCACGAAAGCAAGAAAAAGAAGTACGCTATTAACTATTAACGTACCTGTCTCTTCCGAAACGAATGAGTACTGTATCTATATGTGCGCTACCATCGTTCCTTCTGAGTCT
+
A@AB?BCBBBBCCCCEDCCDDD?@A@DCC@DCCBAB=A;ABBBBBB?BEAE?::;ACC@A2A7::BBDDCCCD?BAAAAAA0A@>B5;;;6;BC@HCBBCCB@@=@=;:6:CC>BABBCCCCCBBCCCCCC?CCBB?B?>>B?>>9@=@?@>@CCCBCBB@BBBBBB?BB?9998?>@@@9==>;88888(7=8>:;;FCB@@<@<???@;><>?BCC@CBBB@BB=?=?CD<A>?;??>AABDB999BBBBDAB>?;>>>BAA<AAA>>;>=A7;:>==;:;
@ATNG8:01339:02696
GATGGTAGTGTGTCTCTGAGTGTAGTACTCATTCGTTTCGGAAGAGACAGGTACGTTAATAGTTAATAGCGTACTTCTTTTTCTTGCTTTCGTGGTATTCTTGCTAGTTACACTAGCCATCCTTACTGCGCTTCGATTGTGTGCGTACTGCTTGCAATATTGTTAACGTGAGTCTTGTAAAACCTTCTTTTTACGTTTACTCTTCGTGTTAAAATCTGAATTCTTCTAGAGTTCCTGATCTTCTGGGTGTATCAGCGAGTATCTACCATGTTCCTTCTGAGTCT
+
4444.444455:999<5559444455988:5404:<=4559>7:;::==>;==A@A5;2:>9949;995>95555455555$4<39:;90945549994;>755554:.66==<<<=155:3:5<=>;A<>B@@@;@996?>=@90//////)///189;6;;05.4::4455994566>>2=8<655555$499;@05/90/)///99)///&55555.5855.5/777//)/279:;9:5:5//)////77/566555<999;949;995:5:8<:445888
@ATNG8:01340:02679
GATGGTAGGACGAGCGTCTGAGAGGTACTCATTCGTTTCGGAAGAGACAGGTACGTTAATAGTTAATAGCGTACTTCTTTTTCTTGCTTTCGTGGTATTCTTGCTAGTTACACTATCCATCCTTACTGCGCTTCGATTGTGTGCGTACTGCTGCAATATTGTTAACGTGAGTCTTGTAAAACCTTCTTTTACGTTTACTCTCGTGTTAAAAATCTGAATTCTTCTAGAGTTCCTGATCTTCTGGGCAGACTCTCACACGCCTACCATCGTTCCTTCTGAGTCT
+
:5>>?CBC@CC9;;CCBBCCCCCC?CCCCCBA=AAAA=BC@C?ABBCDCB@CCCCB?B?BDCC?A>BCCF@@@CC?BBDDD1BB?BBCB=BABB@CCCBDD?ABDCCG>BB@@@CCDADBC@B?CCBBCCBB?ABBC?CBBBCCBBBBBCCCCCC@DCC=BC?C?BBCDCCBBB?;;;AA3A5;5;;;<.;BCBD>B@A@@@@=99.9999'9>>@@4:2:B=ABBBBBB@F?AABCCC>A:;;9;CBBICCBCCCBABB?BBB?BDBCC@C@C@BBGCBB;;
@ATNG8:01341:02670
GATGGTAGCACGAGTCACTCATATCCAGAAGATCAGGAACTCTAGAAGAATTCAGATTTTTAACACGAGAGTAAACGTAAAAAGAAGGTTTTACAAGACTCACGTTAACAATATTGCAGCAGTACGCACACAATCGAAGCGCAGTAAGGATGGCTAGTGTAACTAGCAAGAATACCACGAAAGCAAGAAAAAAGAAGTACGCTATTAACTATTAACGTACCTGTCTCTTCCGAAACGAATGAGTACGATGAGAGAGCTCTCTCTACCATCGTTCCTTCTGAGTCT
+
@;BD@CCCCCBBBCBCEMEA@@CCGBCCC@CCGB9:7;@BAABC@@=@B?A?A@@@@@@@2A?CBBAA?@?AAA;:9;:999$9><?4;;;&9@@=@CBBBBA@@=@=AA>AAC@BBBBCDCCCDCCCCCBB?C?@@=AAABAAAA=B?B@@>@CAAAAAB@CCCBBC@BB?BCC?A?<;;37771325566$6:7975688?AA=@<>>@@;>;==CBB?B@@@????C=??C>CCC@BBAAABBBC?>>BAA=>>=@@@>==>>5;;;;??C>@588>@@@A@
@ATNG8:01341:02687
GATGGTAGATATATGCACGCTCTACCAGAAGATCAGGAACTCTAGAAGAATTCAGATTTTTAACACGAGAGTAAACGTAAAAAGAAGGTTTTACAAGACTCACGTTAACAATATTGCAGCAGTACGCACACAATCGAAGCGCAGCAAGGATGGCTAGTGTAACTAGCAAGAATACCACGAAAAGCAAGAAAAAGAAGTACGCTATTAACTATTAACGTACCTGTCTCTTCCGAAACGATGAGTACTATAGACTATCTGAGACTACATCGTTCCTTCTGAGTCT
+
BCBB?AA@@A@ACCCC===@CBBBC@DCB?A>>?;;6:;@BBBBBC@AA>A?BBBBBB@?1A7><:???BBBBB=?BEDEDD5A@=A5;;;&5:@;@AA@@BA?A=AADD@CDD?BBBABBCBCCCBCAA@D@AAA@=@BAA@@@B?B?A??=?CCCCBAA>AA?A997:A>BBB<>@:998&3;;478877'33,3>@?ABBBB@C?CBCB<?<???AC@BBBBBBB<?<@>>8>:::9>;ABBB@@@BB?@@>ADA>>???>>669@A=@<?:>BBC@??A
@ATNG8:01344:02703
GATGGTAGGTGCACATGAGTGTATCCAGAAGATCAGGAACTCTAGAAGAATTCAGATTTTTAACACGAGAGTAAACGTAAAAAGAAGGTTTTACAAGACTCACGTTAACAATATTGCAGCAGTACGCACACAATCGAAGCGCAGTAAGGATGGCTAGTGTAACTAGCAAGAATACCACGAAAGCAAGAAAAAAGAAGTACGCTATTAACTATTAACGTACCTGTCTCTTCCGAAACGAATGAAGTACGATGAGAGAGCTCTCTCTACCATCGTTCCTTCTGAGTCT
+
////)//:5:<@;;>>CBBAA;;<A=@@?<?ABAA@<@;@@;<:AA=AB?B@A@@CCCCC1C@BCCCBCCCBCC=CABBBAB2AA?B@CED;CCB>AAAAAAAAB?B?BB?BBC?BB99;@BA@BBBBB@@@?BBBB=@@C:;9??2;4;?>294<4948:4=884==8=:6;<A:==BBC=A99199::::%0:36///9<=98687;;=>:>:@@CCCADD@@@AB>@<@@@6>00-0@>9>AAAA@ABA@B=BBBBBBB;:;=?:>@>:@=@8;,00=:::BC
@ATNG8:01346:02686
GATGGTAGCACACGAGATCTCATCGTACTCATTCGTTTCGGAAGAGACAGGTACGTTAATAGTTAATAGCGTACTTCTTTTTCTTGCTTTCGTGGTATTCTTGCTAGTTACACTAGCCATCCTTACTGCGCTTCGATTGTGTGCGTACTGCTGCAATATTGTTAACGTGAGTCTTGTAAAACCTCTTTTTACGTTTACTCTCGTGTTAAAATCTGAATTCTTCTAGAGTTCCTGATCTTCTGGGTGTATCAGCGAGTATCTACCATCGTTTCCTTCTGAGTCTT
+
:56D;@DCDCCCCCCCCCCCCBBCDDCCBD99;;DFH?CC?D@BBBBBBB@BBBDBACACCBB>A>ACDBBBBA?:;;<;<,=@:@ABC>BABB<@@A;@A<>>?BAA?BBB??@AA<>>?=C=>>>>=;;;=AAAC8<<DD@>>>@@@@@@@@@<??@<AA<@<>>@<<<?::5;>@GD;C=C?AAAA/?<89;6999///;99>1888)2757;5>5>>4>>>>B??<?:AA@<<<///@@6666>===>>>>@??A@@::5;=====5=;@;@AA99632-
@ATNG8:01346:02705
GATGGTAGGACGAGCGTCTGAGAGGTACTCATCGTTTCGGAAGAGACAGGTACGTTAATAGTTAATAGCGTACTTCTTTTTCTTGCTTTCGTGGTATTCTTGCTAGTTACACTAGCCATCCTTACTGCGCTTCGATTGTGTGCGTACTGCTGCAATATTGTTAACGTGAGTCTTGTAAAACCTTCTTTTTACGTTTACTCTCGTGTTAAAAATCTGAATTCTTCTAGAGTTCCTGATCTTCTGGTGTCTGATCTGTATCACTACCATCGTTCCTTCTGAGTCT
+
944=:>CC@CBBCCBCCAB@BBBB@BCCDDDCCBCC=BB?B@CCBBBCC@DECBB?B?BCCC@G?CCCCCBAAB?@@BBB1BB?CBCC?CCBC?CCC@CC9::@EEI>BBCDFCBB?CCC?C?CCCCBBBB@BCCC?BABBCACACBBBCBBCB@CCB@BC>A=??BBBCCFDACCCCC;B?B@;;:::*;BBBB>BBBCCCBBBBBDDCD5BBBCD?B?BB@BCDDCBB?B?BBBBBB?BBCACCAAACCCCCBCCCCBCCCF>A???A?B@C?BBBCBBCC
@ATNG8:01348:02699
GATGGTAGTGATACAGATCAGACACCAGAAGATCAGGAACTCTAGAAGAATTCAGATTTTTAACACGAGAGTAAACGTAAAAAGGAGGTTTTACAAGACTCACGTTTAACAATATTGCAGCAGTACGCACACAATCGAAGCGCAGTAAGGATGGCTAGTGTAACTAGCAAGAATACCACGAAAGCAAGAAAAAAGAAGTTACGCTATTAACTATTAACGTACCTGTCTCTTCCGAAACGAATGAGTACCTCTCAGACGCTCGTCCTACCATCGTTCCTTCTGAGTCT
+
```
