## Supplementary material for "Massive Multiplexing Can Deliver a $1 Test for COVID-19": Fastq files for Ion S5 analysis of 24 indexed plates: E-gene_Plate04_Rep1_IonCode_0105.filtered.fastq (part 117 of 145)

```
?CCC?CCCBBCCDCABABBBCCCBB>BCB>AACC@?>??::8444=8BB@C?AAABCCCC+<28?:888CCA@A=>>BBLEG5B@BB?BCC;CCCACCCCBCC;;;0;>AA>B@@=@AA@BBABBBCAACCCC@CCBC@CCCABBAB?B?A::6;ABCCCDF@;;:BBB?BC@BBB<?????8;;;8:::;;;%870--(--6<=@@:>8>??A;@=::@CB>AAA@@@A>@=@@A:@@A=@?A899C@B??@BCBBA=<A@AA<AAA=>>>?C@B@B@CBABB???
@ATNG8:01352:02672
GATGGTAGCACGAGTCACTCATATCCAGAAGATCAGGAACTCTAGAAGAATTCAGATTTTTAACACGAGAGTAAACGTAAAAAGAAGGTTTTACAAGACTCACGTTAACAATATTGCAGCAGTACGCACACAATCGAAGCGCAGTAAGGATGGCTAGTGTAACTAGCAAGAATACCACGAAAGCAAGAAAAAGAAGTACGCTATTAACTATTAACGTACCTGTCTCTTCCGAAACGAATGAGTACAGAGAGTACGATATGTCTAATCGTTCCTTCTGAGTCT
+
BCBC@CCBBBCDDDCCCCCCCBBBCACCC@CCCC9999@BBBBDCC?BB?B@CBBBBBBB3B?AA@BBBBB<<<3;=>@AAB2AA>C5;;;.;?C=CCBBBCC;;9;@CC@DCC>@?BBBCCCCDCCBBBBB@DC@A>@AAB@B??<@@CAA@ACCCCABA?CCBBBB>BC=>=><?@?A?8?9:3:::;;.;A:=888BBA@@<@=AB??;>;>@BCC@CCBAABC@C@BBB>BBC?BBBBBBBBCCBBBAAAAAABCAAA>>8>BCE<>;>@B@@BCA@@
@ATNG8:01352:02675
GATGGTAGTATATCGCGTCGCTATCCAGAAGATCAGGAACTCTAGAAGAATTCAGATTTTTAACACGAGAGTAAACGTAAAAAGAAGGTTTTACAAGACTCACGTTAACAATATTGCAGCAGTACGCACACAATCGAAGCGCAGTAAGGATGGCTAGTGTAACTAGCAAGAATACCACGAAAGCAAGAAAAAAGAAGTACGCTATTAACTATTAACGTACCTGTCTCTTCCGAAACGAATGAGTACGAGAGAGCACACGTGTCTACCATCGTTCCTTCTGAGTCT
+
::<B?BCBA@@A@@966==BCBBCC@D@@>ABCBAC?B>BBEAA@B@CE?B?<;;BCDED2D?BBBBBBCEBBB=A@@@@@@0?B>C5;;;*9>>49@;>;>A9;:9?CC@ABA?A@BBCCCCCCBBBCCCB?BAA@=AAAABB:97;@CAB@BBBBFBCB?BBCBAA>A@<@@@9==999,7;;8678888%8=8<878?>>>@;?9=<>>8=9=@DDD@CCCBC??=@?BAD<AAA>???AABBBBBAAA???AAAA===>:;;:=888?:?>A<;;=?;888
@ATNG8:01357:02661
GATGGTAGTACATGATAGACGACACCAGAAGATCAGGAACTCTAGAAGAATTCAGATTTTTAACACGAGAGTAAACGTAAAAAGAAGGTTTTACAAGACTCACGTTAACAATATTGCAGCAGTACGCACACAATCGAAGCGCAGTAAGGATGGCTAGTGTAACTAGCAAGAATACCACGAAAGCAAGAAAAAGAAGTACGCTATTAACTATTAACGTACCTGTCTCTTCCGAAACGAATGAGTACGTGTGCGACGTGTCTCCTACCATCGTTCCTTCTGAGTCT
+
?AAB@BCBBBCDAA@CBBAB@@@CC@CFFACCCBBB?B@CBCBCBC?BB>A>BBCCCCCC1C@CCCCCCCCDCC>CBBBBBB5B@?A;AAA9ACCACCCCCCCBA?A?BB@BBB>AABBBBCCCCCDDDDCC@CCBB>ACBBBBAA>B@ECC@BBBCCBBB?BCCBBB?BB?AA?8<<777):=?;==???1?C?C::9BBBDD:>8>AAA:=9=@DFF@CBBA@AA6:6:A@;A::8;BBCCCCAAABBBBBBAAACCBB?AAB@CB@?B?B@D@CCCAAABB
@ATNG8:01368:02663
GATGGTAGGCACTGCGCACACATCCCAGAAGATCAGGAACTCTAGAAGAATTCAGATTTTTAACACGAGAGTAAACGTAAAAAGAAGGTTTTACAAGACTCACGTTAACAATATTGCAGCAGTACGCACACAATCGAAGCGCAGTAAGGATGGCTAGTGTAACTAGCAAGAATACCACGAAAGCAAGAAAATGAAGTACGCTATTAACTATTAACGTACCTGTCTCTTCCGAAACGAATGAGTACACACTCTCATATGACACTACCATCGTTCCTTCTGAGTCT
+
::?C8=AD@?<<;>BAAA:66<=>@8BBB?CCCCAA>@@CCCCCBB?BC@C?AA??@DEE2A>A??@ACBBCBB<@AA@AAA2AC>C5;;;.;CD@CCCCCBAA@?B@CC@DBB>BACCCCCCCCCDCBCAB?AA@@=?AAACAA@=B?BBB?BAAABCBB@C@>?C@=@A:0005:=099,9>;6<BA=.@7818>>==8;;B@B@CBAA>A=??CBB?BAA??@?<?=AAA=A995:@@@BABBBF>>>@@B>>>CBBBBBCB?CBBBB?A?C8::B?????
@ATNG8:01369:02709
GATGGTAGCACATGCATATCTCACCAGAAGATCAGGATCTCTAGAAGAATTCAGATTTTTAACACGAGAGTAAACGTAAAAAGAAGGTTTTACAAGACTCACGTTAACAATATTGCAGCAGTACGACACAATCGAAGCGCAGTAAGGATGGCTAGTGTAACTAGCAAGAATACCACGAAAGCAAGAAAAAGAAGTACGCTATTAACTATTAACGTACCTGTCTCTTCCGAAACGAATGAGTACAGAGAGTACGATATCTCTACCATCGTTCCTTCTGAGTCT
+
:::>:==C>ACDC>BCCFBBB@??<A@CAEECFCCBCCBBCCCDD@CC@C@CAAABCAA1:88=B?@BBA<;=6=466>>>+65.4.444&5995;<?=>==@@;@?AA@B@@=@BAABBBCCD<;;EDGBBBBE?BD;<;ABD30,0008=@@@D@=@?CCDB=A?9969@>299?>>889819CCCD38857<<>AA@@@5946==:-5/59@AA=:99@>>>;<;=>>8;00*000>ABBAB@@@ABBBAACBBBBBB@@388:;>;@;>;>B?;;;?8
@ATNG8:01370:02674
GATGGTAGCAGACGTGACAGAGCGCCAGAAGATCAGGAACTCTAGAAGAATTCAGATTTTTAACACGAGAGTAAACGTAAAAAGAAGGTTTTACAAGACTCACGTTAACAATATTGCAGCAGTACGCACACAATCGAAGCGCAGTAAGGATGGCTAGTGTAACTAGCAAGAATACCACGAAAGCAAGAAAAAAGAAGTACGCTATTAACTATTAACGTACCTGTCTCTTCCGAAACGAATGAGTACCTCTCAGACGCTCGTCCTACCATCGTTCCTTCTGAGTCT
+
ACDD@CBABCBAAACCBCCECBBCC@CDD>BCCC??=?=?ABBCCC?BB@B?A@@@@@@@.?=ABBBBBBBBBC>A>BDDCC5@@;@5;;;-;CC=BA@@BA@=B@B@CD@BBC?AABBBBBBCCGECCBBB@CBAA>A???BBBB?B?C@@>@CAAACCD?ABBCBC@BB?ABB:=>:99,9>?;988888%/<7;///<<DBB=@;?>??7;7;?BBB?@A@CBBA?B=??=6=::69CCABAC@CCABBBC>>>AABHD<>>><===>B?B@C?BBBBBAAA
@ATNG8:01373:02692
GATGGTAGTGTGTCTCTGAGAGTAGTACTCATTCGTTTCGGAAGAGACAGGTACGTTAATAGTTAATAGCGTACTTCTTTTTCTTGCTTTCGTGGTATTCTTGCTAGTTACACTAGCCATCCTTACTGCGCTTCGATTGTGTGCGTACTGCTGCAATATTGTTAACGTGAGTCTTGTAAACCTTCTTTTACGTTTACTCTTCGTGTTAAAATCTGAATTCTTCTAGAGTTCCTGATCTTCTGGATAGCGACGCGATATACTAATCGTTCCTTCTGAGTCT
+
?:>A?BCCCBACCDCCBBDBCBCCBBBCCCBB?A@A@<AB@C@ABBEGBC@BCDCCAD?BBDC?C@CCCCDCBBC@BAAAA2AA=A@A@;@A@@=ACCABB?BACCBB@CCCBCDCB?BBB=A?BCCCGBBA@CCBB@CHCCBBBCBBCBBCC@@>@BA>@@6;6;BBBBCBBB=?A@A0;5;>BBDD9A@;;;0;CBBB>BBCBB>BBB7BBBCB>B?BC?BBBBBBD>B?ABBBBB?A::8:CBBBBBCABAGCAABB;;6:B@A<A?B?BAB@@@;;
@ATNG8:01332:02758
GATGGTAGTCGCTGATGATATCTCCAGAAGATCAGGAACTCTAGAAGAATTCAGATTTTTAACACGAGAGTAAACGTAAAAAGAAGGTTTTACAAGACTCACGTTAACAATATTGCAGCAGTACGCACACAATCGAAGCGCAGTAAGGATGGCTAGTGTAACTAGCAAGAATACCACGAAAGCAAGAAAAAGAAGTACGCTATTAACTATTAACGTACCTGTCTCTTCCGAAACGAATGAGTACTACTCTCAGAGACACACTACCATCGTTCCTTCTGAGTCT
+
BEDD?BBCCCCBCGCDCCBBCCCCACBB?BDDBBC@B>BAB:::E@BB?B@AA@><<<<,=;@@AAAAAABAA<B?@ACCB3BA@C5;;;.;BB?AAAABAD;;8;=AA?BBC?BBABBBBBCCCDBBBBB?BCCC>A???BCBB>C@C??>@CCCCCCC?AAACCC?CC>CBC?BA@@@9>==9::999(9=9=888DABBC;?;?ABE;?<?@CAA>@DA@@?B?B?BBC=BBC?CCCABBCCAA>>>B@BAAAC@@>==@@<A>>>B=B<A188;;;;;;
@ATNG8:01335:02754
GATGGTAGCTCGCTGATGATATCTCCAGAAGATCAGGAACTCTAGAAGAATTCAGATTTTTAACACGAGAGTAAACGTAAAAAGAAGGTTTTACAAGACTCACGTTAACAATATTGCAGCAGTACGCGCACAATCGAAGCGCAGTAAGGATGGCTAGTGTAACTAGCAAGAATACCACGAAAGCAAGAAAAAGAAGTACGCTATTAACTATTAACGTACCTGTCTCTTCCGAAACGAATGAGTACATAGATATACGTATAGCTCCATCGTTCCTTCTGAGTCT
+
BCAA<BBCBBBCBCCBCCCCCCCBB@CCC@BBCBBB@B?BBBBBBB?AC>B>BBBBBBBB3A?BBBABCCCBBB=A::;@@@,?C<A4;;;&9<<9><<?<@@00-/;>>6??@?A??@A@@AAAACBBBCCADCCC>@@AABBAB?A?A@@=ACAAAAAA?AAAAAA?CC?A=>;>=:;:/:88088888(/:6;///;9@EC=C:?>=>=D=BAD;;8;BA>@@BAD@BCC>BBB=??BBBCCCCCAA@BCBCCAA>AAAAA:=@?>A49496;;<<<<?=
@ATNG8:01335:02758
GATGGTAGTGATACAGATCAGACACCAGAAGATAGGAACTCTAGAAGAATTCAGATTTTTAACACGAGAGTAAACGTAAAAAGAAGGTTTTACAAGACTCACGTTAACAATATTGCAGCAGTACGCACACAATCGAAGCGCAGTAAGGATGGCTAGTGTAACTAGCAAGAATACCATGAAAGCAAGAAAAAGAAGTACGCTATTAACTATTAACGTACCTGTCTCTTCCGAAACGAATGAGTACTGCGTCTCACTCTCGCCTACCATCGTTCCTTCTGAGTCT
+
BCBC?CDBBBCCCCCCCBBBDDCCC?BBC>A@DDD?B=AAACBBB?BB?B>@@?<;;;<,=<@BBBBBBBBBB>>@>>>>>/=A<?<?AA5@>>;>===>>@@>;A=BD<<>><?@AA@=>=A@@@>>>?A:??@@;>>>>>>>>=B=>==9>A>>>@??:><>>>A9>=;===:@>BAC=@>?:>>AAA.>>9>>>>???@@:>:>>>>5827<==>:>A>>=<>8>:>AA9<8:5:=AA@??<<<==>@@?@?@@@@@<@@@=@:::D9>:?<AA>>>@>>
@ATNG8:01336:02731
GATGGTAGCACGAGTCACTCATATCCAGAAGATCAGGAACTCTAGAAGAATTCAGATTTTTAACACGAGAGTAAACGTAAAAAGAGGTTTTACAAGACTCACGTTAACAATATTGCAGCAGTACGCACACAATCGAAGCGCAGTAAGGATGGCTAGTGTAACTAGCAAGAATACCACGAAAGCAAGAAAAAGAAGTACGCTATTAACTATTAACGTACCTGTCTCTTCCGAAACGAATGAGTACGATGAGAGAGCTCTCTCTACCATCGTTCCTTCTGAGTCT
+
@@BD@CDBCBBBCCCCCCCDCCCAA?DDD9DCCC9999?BBCBBCC@BC?B?@A@BBBBB3C?B@BABCBBBBB<BBBCDDD3CBC@CCC;CDEADCCB@BB998<@DC@CCC?BBBBCBBBCBCCCCCCC?CCCC?B@@AAAAB>@=B??<?CBCBCAA?BBCCBB@BB>BBB<?@=>>8==>;:9999(8@:>888@?B=>:>=A@@@<><>?CCEABCBCAAA>A?BBC>CBB?BCBBBBBABBBBAAACAA@@@@=;;;>;>>>>B>B>B><>A>>>?>
@ATNG8:01338:02727
GATGGTAGTATAGAGCTCTACATAGTACTCATTCGTTTCGGAAGAGACAGGTACGTTAATAGTTAATAGCGTACTTCTTTTTCTTGCTTTCGTGGTATTCTTGCTAGTTACACTAGCCATCCTTACTGCGCTTCGATTGTGTGCGTACTGCTGCAATATTGTTAACGTGAGTCTTGTAAAACCTTCTTTTTTACGTTTTACTCTCGTGTTAAAAATCTGAATTCTTCTAGAGTTCCTGATCTTCTGGGCTGCGCTGATATGCGCTACCCATCGTTTCCCTTT
+
@BBC@BBBCDCCCCCCCCDCCBBCCBCCCAAA@CBBB=BC@F?99:BB@@>AAAAB?C<??BB?B@CBBBBA==A:76888'8:1:<<=/:?994:?>8?A<??@===:==??><<<5;;>5;5;;>>===B=BF@@7;888>=>=>>@@A=>=:17//+/3-34-//98;<>=9:////(/)/(/8;;;;&;9----)/99//.888</8888'29988495:;6;=;96665;5;<@B@@577770677366337=:::>>>?;;;3;><733-33(--(
@ATNG8:01339:02755
GATGGTAGCGAGCGAGTGTGTATACCAGAAGATCAGGAACTCTAGAAGAATTCAGATTTTTAACACGAGAGTAAACGTAAAAAGAAGGTTTTACAAGACTCACGTTAACAATATTGCAGCAGTACGCACACAATCGAAGCGCAGTAAGGATGGCTAGTGTAACTAGCAAGAATACCACGAAAGCAAGAAAAAGAAGTACGCTATTAACTATTAACGTACCTGTCTCTTCCGAAACGAATGAGTACAGAGAGTACGATATGTCTACCATCGTTCCTTCTGAGTCT
+
44;;9>=;;;>9;6>==?@BFHCCCAFCC?CBBB@@=@?CACACBC@CC;?<?ABAAAAA0B;AACDGHKCBBB8:;;;;;;*;A>B@CCC<CCCACBBDBCB;;7;=@@>AAA58989?<>@@AABBAAAH@BAAA=@;;;A?@A=B>B<;6;BBAEDCC?CBBBAA?AB?AA@=??9::,:9:3:?ADE1>>?BB=?>@?>?;;:=ACB8;7;AIAB>BA@@BAB7;:;@C;A@@;@>==??CBCCCCAAABBBAA???????;?AB??=B<?;?@B?=;;;
@ATNG8:01340:02725
GATGGTAGCTATACGTATATCTATGTACTCATTCGTTTCGGAAGAGACAGGTACGTTAATAGTTAATAGCGTACTTCTTTTTCTTGCTTTCGTGGTATTCTTGCTAGTTACACTAGCCATCCTTACTGCGCTTCGATTGTGTGCGTACTGCTGCAATATTGTTAACGTGAGTCTTGTAAAACCTTCTTTTTACGTTTACTCTCGTGTTAAAATCTGAATTCTTCTAGAGTTCCTGATCTTCTGGACAGAGTGTGCAGATACTACCATCGTTCCTTCTGAGTCT
+
AABC@CBBBCECCBABCCCCDCCCCCAAACBB?BCCD=CC?C@AA@CCCC?AAA???A?BBBB?A?BBBBBBBBB?@@?@A3BB?BBAA9?BBB<@@B>BB;=<AD>=<>C@?????:?@A;?;<<9:666A<@@AA376>>>>>@A>>>AA@AA7;;A<AA=B:>>>=>>>>>;===@@5@;>;>A@@@/<<///(/98///:89<1888)8===>;?;>>;>@@@A??;?<AA>=>A7<;?=AB@@=>;<<<=>>@@@@?@?<>>>AA<A<A<>>>>>>AA
@ATNG8:01342:02751
GATTAGTGTGTCTCTGAGAGTAGTACTCATTCGTTTCGGAAGAGACAGGTACGTTAATAGTTAATAGCGTACTTCTTTTTCTTGCTTTCGTGGTATTTCTTGCTAGTTACACTAGCCATCCTTACTGCGCTTCGATTGTGTGCGTACTGCTGCAATATTGTTAACGTGAGTCTTGTAAAACCTTCTTTTACGTTTACTCTCGTGTTAAAAATCTGAATTCTTCTAGAGTTCCTGATCTTCTGGAGATACACATGATACTCTACCATCGTTCCTTCTGAGTCT
+
;<>:====9;6==<<>@;966=>>=<<;5404;<<5=>7<755555>;8=@@AB>A<@@5929?EABB;955549::::*<<7<<==25455.5555)5549>==A=:AEDDCCCCACCC:;:;BCCABBCACCCC@CBABCDBBCBCBBAAAB=@@A>@@=@?CBCCBBCCC499999*9<@=::;;.9??@C=BAC@@A?>99.9999$5;:;<9=?BC<@ABBBCC@CABBABBC@CAB?BBBA@@BBBBBBBBCCBABA?00000;>,0000ACBCBC
@ATNG8:01347:02736
GATGGTAGGCGTGTGAGAGTCTGCCCAGAAGATCAGGAACTCTAGAAGAATTCAGATTTTTAACACGAGAGTAAACGTAAAAAGAAGGTTTTACAAGACTCACGTTAACAATATTGCAGCAGTACGCACACAATCGAAAGCGCAGTAAGGATGGCTAGTGTAACTAGCAAGAATACCACGAAAGCTAAGAAAAAGAAGTACGCTATTAACTATTAACGTACCTGTCTCTTCCGAAACGAATGAGTACGAGAGTCAGAGCAGAGCTACCATCGTTCCTTCTGAGTCT
+
<>?@>ACCACCBBBCCCCC:;:;<?6=CGACCAA@E?B?CECA:::<@@?B@BB@@?CBB2C?BBB??@ABBBE>B???@@@/::49<@@A8AB?:>>==>>A@@<A;@@<A::7;BCAA?AA<>=>>A@==:=??>D9?:;;???@:<8=6617===>>>A<@???@@<::3:::1:6,,,),,,,(,2666(22-5:=:>>>?@<@<>>=B<@<@@<<<:>>@@@@A=B=>881900,09:<:>>B???A;;;@AA@A@@@@??@=A999:3:8=9>?@@???A
@ATNG8:01350:02752
GTTGGTAGTGATACAGATCAGACACCAGGAAGATCAGGAACTCTAAGAAGAATTCAGATTTTTAACACGAGAGTAAACGTAAAAAGAAGGTTTTACAAGACTCACGTTAACAATATTGCAGCAGTACGCACACAATCGAAGCGCAGTAAGGATGGCTAGTGTAACTAGCAAGAATACCACGAAAGCAAGAAAAAAGAAGTACGCTATTAACTATTAACGTACCTGTCTCTTCCGAAAACGAATGAGTACTGCGTCTCACTCTCGCCTACCATCGTTCCTTCTGAGTCTT
+
::7=8<<<566:;>=;;;>66/://)//)/)//;9@@==6/////)/95995:5:;933333$3387888<<=BCB9??@@@?@,=@;?;???*5554;9;<<<99:)0*0;67996;<<;AABBCCCCHEBCB@CB;;7:>@@::9B=@:@00)/:9988;D7A@A???@BB@AA@;7339923336;;ABBB'@<432355999=6C65..3383/.//:5/444444.363333&333-33799888:;;//0//:;:::;;7:44.3333>7;7;7444;<:983
@ATNG8:01351:02713
GATGGTAGGCGACATACATACGCGCCAGAAGATCAGGAACTCTAGAAGAATTCAGATTTTTATCACGAGAGTAAACGTAAAAAGAAGGTTTTACAAGACTCACGTTAACAATATTGCAGCAGTACGCACACAATCGAAGCGCAGTAAGGATGGCTAGTGTAACTAGCAAGAATACCACGAAAGCAAGAAAAAGAAGTACGCTATTAACTATTAACGTACCTGTCTCTTCCGAAACGAATGAGTACGATGAGATCTCGTGTGCTACCATCGTTCCTTCTGAGTCT
+
BBBC?CCC?BBBBCDEDCCCBBBCC@BCC@DFFD@@???BBCAAAB?BB=A?BBECBBBB1BDDDGECCBBBCF;A?;::::*<C>C5;;;*:CC?BBBBDCCBB?B>BB@BBB=AABBCBBBCCCDCBBBC?CCCC>AACBBBBB<@=A??<?BBBCCCB?BBBBAA?AA>@@A:<<;=;3???9>AABB3BC?A887>@A>@:>:=AAA=@;?@CCC@BBB@@@A8:9:DD>D@@>?AACBBAAABBBBBBBBBBBB;=<@@C;A>>;<4<8<8<<><<9::
@ATNG8:01351:02725
GATGGTAGTATAGAGCTCTACATAGTACTCATTCGTTTCGGAAGAGACAGGTACGTTAATAGTTAATAGCGTACTTCTTTTTCTTAGCTTTCGTGGTATTCTTGCTAGTTACACTAGCCATCCTTACTGCGCTTCGATTGTGTGCGTACTGCTGCAATATTGTTAACGTGAGTCTTGTAAAACCTTCTTTTTACGTTTACTCTCGTGTTAAAATCTGAATTCTTCTAGAGTTCCTTGATCTTCTGGGCTGCGCTGATATGCGCTACCATCGTTCCCTTCT
+
<<BCACBBCCE;;6@@@CBB=CCCCCBBBC@@>@CCC=A@>A????BBBB?BAAA?>@?AAAC?B>AA@BB?>=?48::::*98)..77707;8858=<6998;;8A;<8>>>>??AA=A@@8<:=?>?>::;<@BCA8>=AAAA@@@@>>=>>::7;=B=A@;C;AA?;;;A>=5:8888)8:=:88888(/<777-3-----66-/(///).8:8:5;4//+/<<<:9959)/)/<9:;1---;49332;73359999=<9=33----77-22,202,
@ATNG8:01353:02730
GATGGTAGAGTATCATGTGTATCTCAGAAGATCAGGAACTCTAGAAGAATTCAGATTTTTAACACGAGAGTAAACGTAAAAAGAAGGTTTTACAAGACTCACGTTAACAATATTGCAGCAGTACGCACACAATCGAAGCGCAGTAAGGATGGCTAGTGTAACTAGCAAGAATACCACGAAAGCAAGAAAAAAGAAGTACGCTATTAACTATTAACGTACCTGTCTCTTCCGAAACGAATGAGTACTATAGACTATCTGAGACTACCATCGTTCCTTCTGAGTCT
+
999@<?@CCCCDDHC;;;CBDBBCCBBB?CAAABA?A?BCBBBBC?@@>@=AA;;;;;;$9;@BBABBC;:;B=A;;:@@@,@B9@4:99&4<<5;;;<>?A::8:=@@<@AB>@AAABBBCBBDCCBBBB@CEBB@BBCCCCA@<B?A@?=@@@@BBBB?BBBBBB@BB>AAB=AA???8<>>;99::::%:@;?867AAAAA<?<>>>=8=9==CCA?CCBBBBC@C>BBE>DCC@BBBBBBBAAACDC@@@CDCCBBBBCCC@C@??B@C@C?BCBAA???
@ATNG8:01358:02722
GATGGTAGTACATGATAGACGACACCAGAAGATCAGGAACTCTAGAAGAATTCAGATTTTTAACACGAGAGTAAACGTAAAAAGAAGGTTTTACAAGACTCACGTTAACAATATTGCAGCAGTACGCACACAATCGAAGCGCAGTAAGGATGGCTAGTGTAACTAGCAAGAATACCACGAAAGCAAGAAAAAGAAGTACGCTATTAACTATTAACGTACCTGTCTCTTCCGAAACGAATGAGTACTATGTAGAGCTCTATACTACCATCGTTCCTTCTGAGTCT
+
9<<<:BBCAC@AC>CCCCCCAAA;:9;CC?CCC@@@@D?CBB=AC=9BB?A?A???@@A@1C@AA;;9CDCCEC<B;9;;;;*;C=B5;:;&5<<.565549=4924844.5844:;BCDCBBBBCCDBBCD?BBBB>A@CBBBBC?B?CA?;@BBBBDCC@BBAA@?<@C?CBC?AA:::,9<<889999(7;8><=>CCACD78158><7=:=ACCC?BB;;;CC?C@CDD?DCB?@@@@??BBBDCAAABBBABAABAA?@?=A@???;?9=5;;>888::
@ATNG8:01359:02747
GATGGTAGGCGACATACATACGCGCCAGAAGATCAGAATTCTAGAAGAATTCAGATTTTTAACACGAGAGGTAAACGTAAAAAGAAGGTTTTACAGACTCACGTTAACAATATTGCAGCATGTACGCACACAATCGAAGCGCAGTAAGGATGGCTAGTGTAACTAGCAAGAATACCACGAAAGCAAGAAAAAAGAAGTACGCTATTAACTATTTAACGTACCTGTCTCTTGCCGAAACGAATGAGTACTGCGTCTCACTCTCGCCTAACCATCGTTCCTTCTGAGTCT
+
::/0)//4.4455555555555555.555.555554/)-055---(-7(-+/<<<====+=9BBB>>=9903;;13466@@@+;;57)///&////997;;7//)/)/75;:>9<;;000//<<=>>@@?==865558>;<555<=8=9<;;7;>:::555:======44349;71786993///4633333%38233...335728,22888,5/55:<;95554333-33-33;293403889;:93333449884449:995//)/56//5>9<9=9<<<<:7//
@ATNG8:01360:02727
GATGGTAGTATAGAGCTCTACATAGTACTCATTCTTTTCGGAAGAGACAGGTACGTTAATAGTTAATAGCGTACTTCTTTTTCTTGCTTTCGTGGTATTCTTGCTAGTTACACTAGCCATCCTTACTGCGCTTCGATTGTGTGCGTACTGCTGCAATATTGTTAACGTGAGTCTTGTAAACCTTCTTTTTACGTTTACTCTCGTGTTAAAAATCTGAATTCTTCTAGAGTTCCTGATCTTTGGTGTCGTCTATCATGTACTACCATCGTTCCTTCTGAGTCT
+
////)//9;<BAAAA;@BDA;666=CCACB@?:;;;;*9;5;?BCBBBBC@AA<;;=C?AB@B=@=@BCBABB;A=?CC=C+A@9>:97*3999)0/:6:?:BCCCCB?B?>>BBAA>?@@7>:>>=@=;=@<@@@@<;;;:;?898??@>==;;5;==:>>9>5;;>>A<7666///6063959====,??AAA:>>>;;;==>B=AAAA/;;;>A<@<@C>@???===8<:>?;;6;;490----33377<@///===<=@<;;:BB>E;@<>==@=>>@
@ATNG8:01360:02745
GATGGTAGAGAGACTGTAGCGCACCCAGAAGATCAGGAACTCTAGAAGAATTCAGATTTTTAACACGAGAGTAAACGTAAAAAGAAGGTTTTACAAGACTCACGTTAACAATATTGCAGCAGTACGCACACAATCGAAGCGCAGTAAGGATGGCTAGTGTAACTAGCAAGAATACCACGAAAGCAAGAAAAAGAAGTACGCTATTAACTATTAACGTACCTGTCTCTTCCGAAACGAATGAGTACATGAGATCTCGTGTGCTATCGTTCCTTCTGAGTCT
+
:69B:=DCCCCDCCCCCCCBBBAA@:@BB?BBBBBB?B=A?BAAAA?BB>B>B@@@@?@@2B?BBBCCCCACCC@AAAAAAA2AC>C5;;;*9AA?BBBACBCBB@B?BC?@@@?AACCCCBBCCDCBBBBC@BBBB@BCBBBBBB;@=@998:CCCBBAC@BBBBBB?AB;>>><@@???8?>>;:9999(8@9=888??@??<?<??@@<@<@@BBC?@;::@AC=?=@CD;?::8:AACCBBBBBBBBBBCBB>>8>>AAAAAA;>;>=@A??>>>A
@ATNG8:01362:02714
GATGGTAGCTCACGTACGTCACACGTACTCATTCGTTTCGGAAGAGACAGGTACGTTAATAGTTAATAGCGTACTTCTTTTTCTTGCTTTCGTGGTATTCTTGCTAGTTACACTAGCCATCCTTACTGCGCTTCGATTGTGTGCGTACTGCTGCAATATTGTTAACGTGAGTCGTGTAAAACCTTCTTTTTACGTTTACTCTCGTGTTAAAATCTGAATCTTCTAGAGTTCCTGATCTTCTGGACGACGCGCACTGACACTACCATCGTTCCTTCTGAGTCT
+
45@@7;<CDCEDDCAA;5;59;;;>==BB;;;<@BBB=CC9;7;BBBBBB=@@@==8<8===?8<<;=BCCCCCC?BCBBB3BA>A977,29=@>>?::@@000:;9=5=<75>>=>;>@A<B=;;;??>??<?@AA<?>>>B@@@A;;6<76-,),,,),3-649<<<::978;;AABB5A<<6:;:::+--99=.6---6>/775-252&26766*..83889555=6:6:;8888277;7>@@@@===BAAA@@;;;B=958---9*-*-49=9>??@@
@ATNG8:01362:02739
GATGGTAGTCTCAGATAGTCTATAGTACTCATTCGTTTCGGAAGAGACAGCTACGTTAATAGTTAATAGCGTACTTCTTTTTCTTGCTTTCGTGGTATTCTTGCTAGTTACACTAGCCATCCTTACTGCGCTTCGATTGTGTGCGTACTGCTGCAATATTGTTAACGTGAGTCTTGTAAAACCTTCTTTTACGTTTACTCTCGTGTTAAAAATCTGAATTCTTCTAGAGTTCCTGATCTTCTGGATAGCGACGCGATATACTACCATCGTTCCTTCTGAGTCT
+
A=@BABCBDCBBBBCBBCBCBCDBCBBCBBCB?B@@A=@C@DACCBB<ABB>BC;@7;:>==B@C@ABBFBAA@D5;;???,?B;@;;;0;A;;7;@@@BC9:;:BBB@CLCFABAA=A@A<@>AABB;;=B@CJCF@BCCBB;=<CCCBDCCED@BBB>BA=@=@CB;;<@AA<@;;<;.<5;5;;;;.;@@BB=C;;:AA:::=2::9:(9@@;;5;=@AADFEBBBC@C?BBB;;;>A@AGDDDCCCBCAABACCBBBBBC@BBBAA>A=A?BBBCAA@C
@ATNG8:01369:02727
GATGGTAGTAGTACACTAGTCATACCAGAAGATCAGGAACTCTAGAAGAATTCAGATTTTTAACACGAGAGTAAACGTAAAAAGAAGGTTTTACAAGACTCACGTTAACAATATTGCAGCAGTACGCACACAATCGAAGCGTAGTAAGGATGGCTAGTGTAACTAGCAAGAATACCACGAAAGCAAGAAAAAAGAAGTACGCTATTAACTATTAACGTACCTGTCTCTTCCGAAACGAATGAGTACACACTCTCATATGACACTACCATCGTTCCTTCTGAGTCT
+
BB;;05<;:@AAA?>>>BB=@@@@@:@>=7:@;;:;29299@AAAB@BBAC?AAABABBB3B>@@?BCDAA::9/9<@@>@=0=@;>:>@@4?>C=BA@@=@>00-/5::6:8:;::==?AABCBBBBBBBBACCCC?BB:;8BBB?C@B?><>AAA>==C@BABBAA=AD?988;?>;;:/876//66666%39-----337<>:;:;;;=9=;=;ABB=CAD9:9B?B?BBD>AAA=AAA??@BBBC???B====;??BBBBCC>AB::;@C@B?CBBBACCB
@ATNG8:01372:02729
GATGGTAGCTCTGCTCTGACTCTCGTACTCATTCGTTTCGGAAGAGACAGGTACGTTAATAGTTAATAGCGTACTTCTTTTTCTTGCTTTCGTGGTATTCTTGCTAGTTACACTAGCCATGCCTTACTGCGCTTCGATTGTGTGCGTACTGCTGCAATATTGTTAACGTGAGTCTTGTAAACCTTCTTTTACGTTTACTCTCGTGTTAAAATCTGAATTCTTCTAGAGTTCCTGATCTTCTGGCGCGTATGTATCGTCGCCTATCGTTCCTTCTGAGTCT
+
<;54.4944455/;///<<656;<>===:>0/)/77:3;<:>8=55555:5<<55515.5999.5.555555555.4<<;;*<<.5499044//)///)//)//:::;9<:955/77)////4957//455557;;;;6;;9;99444444/----(---(-705179:;556<<.5555)54945555&5599;2977/////9:2799+9:;56158=@266<<<4/)/)//////)/:<76////7////////555.5>=5556;.4.45:;:87,
@ATNG8:01372:02747
GATGGTAGCACGAGTCACTCATATCCAGAAGATCAGGAACTCTAGAAGAATTCAGATTTTTAACACGAGAGTAAACGTAAAAAGAAGGTTTTACAAGACTCACGTTAACAATATTGCAGCAGTACGCACACAATCGAAGCGCAGTAAGGATGGCTAGTGTAACTAGCAAGAATACCACGAAAGCAAGAAAAAGAAGTACGCTATTAACTATTAACGTACCTGTCTCTTCCGAAACGAATGAGTACCTCTCAAGACGCTCGTCCTACCTATCGTTCCTTCTGAGTCT
+
;;;=8<<<<<<<=;;;<<<=966==9<;;7;<<@95.549545=;;544.4.49933333$3-333;::;=737)3944444$457;.555&55949;><<<??C<A=@B=AA@699=8===9959::/0/<69=?@@;98>===>6<:@00+0:><=;AB?B@@???8;;8;<</887;;3;;;4<=???,77....8355884=9>999394526;=5:;@5//:*/)---(---(-/669::6;86//(/6665677..(.55(.....3-3-3-33334933
@ATNG8:01328:02796
GATGGTAGTATCTGCACACTCTGTCCAGAAGATCAGGAACTCTAGAAGAATTCAGATTTTTAACACGAGAGTAAACGTAAAAAGAAGGTTTTACAAGACTCACGTTAACAATATTGCAGCAGTACGCACACAATCGAAGCGCAGTAAGGATGGCTAGTGTAACTAGCAAGAATACCACGAAAGCAAGAAAAAAGAAGTACGCTATTAACTATTAACGTACCTGTCTCTTCCGAAACGATTGAGTACACACTCTCATATGACACTACCATCGTTCCTTCTGAGTCT
+
5:;?:BCDCC9;:AAACCDCBBCCC@BCC@BBBA:::;@CCB???D?CG>A=@?>999::'8;=<?>@@AA?>?8??@AAAA0?A5;2::;&5:;5<<;;?@=<A=A>@@;@AA<@@::;BCBCCDCGGDCC?@@@@<@@ABBAAA<=9=00,0@@@AABB@BBABCB>9:3:BA=ABCAA8?8929=====&<;398:@A@>>:9=9====,/+/6<<<9?>?>?98589>=?<B858?@B@AAA>??CCBBBC?:;AAA000?>8::;;?9=9><??=>>899
@ATNG8:01330:02778
GATGGTAGCACACGAGATCTCATCGTACTCATTCGTTTCGGAAGAGACAGGTACGTTAATAGTTAATAGCGTACTTCTTTTTCTTGCTTTCGTGGTATTCTTGCTAGTTACACTAGCCATCCTTACTGCGCTTCGATTGTGTGCGTACTGCTGCAATATTGTTAACGTGAGTCTTGTAAAACCTTCTTTTTACGTTTACTCTCGTGTTAAAAATCTGAATTCTTCTAGAGTTCCTGATCTTCTGGATACACTCATGTGCACCTACCATCGTTCCTTCTGAGTCT
+
;6@B?BCCCCBBBAAAAACCCCCBBBBBBCBC@BDDF>BB?B@CCCCBAB?BA@:96:>BCBC?B?BCBBB@@BB@BBBBB1BB>BBBA;ABBB>ABB?BB;==@BBB?BCAAA@@@:=>>;A8<<<>>>=>:>A>>065A@>>><?>>>D@@>>:>>>;>B<@7;;@=<=>;;7;??EE;D;@<@====,;;---)--6---677;<@@@@/@=>>><>=??<?>>>A>><><@@>999///=7==9=>>>>@@@@@@AB<<<<69666=7=7=6;;@@>>>?
@ATNG8:01335:02793
GATGGTAGGAGACACGTCGCACACGTACTCATTCGTTTCGGAAGAGACAGGTACGTTAATAGTTAATAGCGTACTTCTTTTTCTTGCTTTCGTGGTATTCTTGCTAGTTACACTAGCCATCCTTACTGCGCTTCGATTGTGTGCGTACTGCTGCAATATTGTTAACGTGAGTCTTGTAAAACCTTCTTTTTACGTTTACTCTCGTGTTAAAAATCTGAATTCTTCTAGAGTTCCTGATCTTCTGGCTGCGCTGATATGCGCTACCATCGTTCCTTCTGAGTCT
+
BABC?CCD@BCCCCCCCCDCCCCBDCCCCC@@>@CCE>BB?B@BABCDBB=ACCAA>A?AAAA?B;??BBBBBBA>77777.:@;A?;<6<BBB?BBB?BB<A@BBBA>AAAAAAAA;A??;?;>>>@=<<<;AA<;8<@AA>>@????AA;;;A8<>==AD=C9>;;=@@@AA;@@@AA5A<?;99999.9;888.557///;99<:===>/>????;?:::5:==@>>><@=@A@@@@;@@C=D8::=;>><AFC?>@@>884:8999160639:;?>>>;
@ATNG8:01342:02801
GATGGTAGCTCACGTACGTCACACGTACTCATTCGTTTCGGAAGAGACAGGTACGTTAATAGTTAATAGCGTACTTCTTTTTCTTGCTTTCGTGGTATTCTTGCTAGTTACACTAGCCATCCTTACTGCGCTTCGATTGTGTGCGTACTGCTGCAATATTGTTAACGTGAGTCTTGTAAAACCTTCTTTTTACGTTTACTCTCGTTTTAAAAATCTGAATTCTTCTGAGTTCCTGATCTTCTGGATAGCGACGCGATATACTACCATCGTTCCTTCTGAGTCT
+
CCBD?ABBB;;;;;;B96:C?@@ECDBBBBBB?BBAE;;;8;?A@ABBBCHAB@@?@C?BBCC=?=@AAAABAAA;99999(:=8<@B@9=A;>9?9919@389>BBE?AA?>>>??<?BB<@;@AAAA;;;=AA@A<>?>>>B?>?>>>>====187=<AA;>;>@@;;:A;;4:8888)89<9<====+==>=>4=776659;<<)8888(5877=:95;;5//.88848/33----4666098///5577;?85599///;59:>?B7;7<=???BA???
@ATNG8:01348:02768
GATGGTAGACATATCGTACTCTCTGTACTCATTCGTTTCGGAAGAGTCAGGTACGTTAATAGTTAATAGCGTACTTCTTTTTCTTGCTTTCGTGGTATTCTTGCTAGTTACACTAGCCATCCTTACTGCGCTTCGATTGTGTGCGTACTGCTGCAATATTGTTAACGTGAGTCTTGTAAAACCTTCTTTTTACGTTTACTCTCGTGTTAAAAATCTGAATTCTTCTAGAGTTCCTGATCTTCTGGTGTCGTCTATCATGTACTACCATCGTTCCTTCTGAGTCT
+
;=@A<=?BBCBBBICCCCDDCABBCCBBBDBB?AABE>BB>B?BCABABB@AAACF@C?BB?><??BBBCC>@>B?@@@BB2BB@CDCC=AABD?@AD>BB;;<BDCB@CBDCCFCC@CCC>B@BCBBBCCD@CBAA@CECCCAAAABBCCCD@@>@BB>BEAE@BBABCBCDD?BBCCC8@;>9@@@@@,>AAAB>BAAAC@;;;A?BBBC2CAAAC?C?AA?ABBDDCB?B@DCBBBC?CCC@CCCBBB@BACDDAA@BBDDD@CBBCC@C?B?BCCCCCBB
@ATNG8:01350:02789
GATGGTAGCGCACACATAGATACAGTACTCATTCGTTTCGGAAGAGACAGGTACGTTAATAGTTAATAGCGTACTTCTTTTCTTGCTTTCGTGGTATTCTTGCTAGTTACACTAGCCATCCTTACTGCGCTTCGATTGTGTGCGTACTGCTGCAATATTGTTAACGTGAGTCTTGTAAAACCTTCTTTTACGTTTACTCTCGTGTTAAAATCTGAATTCTTCTAGAGTTCCTGATCTTCTGGACAGAGTGTGCAGATACTACCATCGTTCCTTCTGAGTCT
+
:<<=:===>;?@;;>CCBBCBB@?AD@@<:::5:?@B<BDAEAC=;=IBB8AA@A@;@=>>AB?B?B@A@CCB@?=::::-9=:==A@<AC?@?ABB?:;99BBA?A?ADCBBBBB?BBB@C?CCBBCBFHFMCBB@BBCCBBBBBBAA@@@@A>AAB>AA6;7;BBBC;;;B;;;:::*92929999*4999=266==;<;<<>.555&5555A6;6;;69;;=669;B:@:8=99.4457:<?@;@@999959A>>>?>>8999@E>@?C?@@A@@B;;
@ATNG8:01352:02773
GATGGTAGTAGTACACTAGTCATACAGAAGATCAGGAACTCTAGAAGAATTCAGATTTTTAACACGAGAGTAACGTAAAAAGAAGGTTTTACAAGACTCACGTTAACAATATTGCAGCAGTACGCACACAATCGAAGCGCAGTAAGGATGGCTAGTGTAACTAGCAAGAATACCACGAAAGCAAGAAAAAAGAAGTTACGCTATTAACTATTAACGTACCTGTCTCTTCCGAAACGAATGAGTACTTTAGACTATCTGAGACTACCATCGTTCCTTCTGAGTCT
+
4<:@=@:;99@@555;;:555://0/994:@;;9:.5.55944/:399)/)////3333$3-33346699//(/677;==+??:>:>@>2>??9?C@@@@9697?8@@499=243335;655;<6966A@<>@::497389588;@?@:989AAACABB?BAAA??<?A=AA>5;;773)3994633333$380./(/77;9;<9@9>;>?;>:<<@??:?A@??;C:=8<BC9A85038:8<=CCD>BBB797>>>9::88<<A<>>;;A@D?B?BBBBB999
@ATNG8:01352:02806
GATGGTAGTATAGAGCTCTACATAGTACTCATTCGTTTCGGAAGAGACAGGTACGTTAATAGTTAATAGCGTACTTCTTTTTCTTGCTTTCGTGGTATTCTTGCTAGTTACACTAGCCATCCTTACTGCGCTTCGATTGTGTGCGTACTGCTGCAATATTGTTAACGTGAGTCTTGTAAAACCTTCTTTTTACGTTTACTCTCGTGTTAAAAATCTGAATTCTTCTAGAGTTCCTGATCTTCTGGTGTCGTCTATCATGTACTACCATCGTTCCTTCTGAGTCT
+
5<<=>BBC??@BBBB@CBBB=BCCBBBBAA;;5;AAD?AB?B@@@@BCBC?CBBBB?B>BBBC?B?BBBCCCBA=:67777$7;2=AAD:ACBB>AAB???<??@@@@=AAA>>>@@::;:<A<@?A?????<AAAA9<<A>>>A@AAA;<>=>B<>>=<@@;?=@@?==AAAA6:6;;;.;*/)/;;;;,;=6660:?=>=?=:;;8==<=.>AAAB<A;@@;???A===;C7;9><<>9>>><;=>BB@=<>@A@>>>A@@@B<A>=996;6:6666===B?
@ATNG8:01353:02777
GATGGTAGGACGAGCGTCTGAGAGGTACTCATTCGTTTCGGAAGAGACAGGTACGTTAATAGTTAATAGCGTACTTCTTTTTTCTTGCTTTCGTGGTATTCTTGCTAGTTACACTAGCCATCCTTACTGCGCTTCGATTGTGTGCGTACTGCTGCAATATTGTTAACGTGAGTCTTGTAAAACCTTCTTTTTACGTTTACTCTCGTGTTAAAAATCTGAATTCTTCTAGAGTTCCTGATCTTCTGGTGTCGTCTATCATGTACTACCATCGTTCCTTCTGAGTCT
+
@;@EADB=>CCCCBBBB@@@BCAA?BBBCCBB@BBBE>CC?C?BBBCBBBACCCCCAC@CCCC8;9;ABIECCCB>;;;;;;%;B>@?@@7;;BC@CHE@CC:;;BBCCACCBBBBCD@CCC?B?CEDGBABC?BBBB?CBCCDBBBCBBBBBBBC??@@@CC@D>CABCBCCCD@BBCCC;B>B9::9:9*:BBDF=CCCBBBAAAAADHDF3FCBBB@BACD@BBBBBBC@C@CBBBBC@CBC@CCCCGCAABCCC@@?CCCCD?BAAAB>B@C@BBCBBBAA
@ATNG8:01355:02806
GATGGTAGTGTCAGTGCGCGTCGTCCAGAAGATCAGGAACTCTAGAAGAATTCAGATTTTTAACACGAGAGTAAACGTAAAAAGAAGGTTTTACAAGACTCACGTTAACAATATTGCAGCAGTACGCACACAATCGAAGCGCAGTAAGGATGGCTAGTGTAACTAGCAAGAATACCACGAAAGCAAGAAAAAGAAGTATGCTATTAACTATTAACGTACCTGTCTCTTCCGAAACGAATGAGTACTACTCTCAGAGACACACTACCATCGTTCCTTCTGAGTCT
+
@@AB@BCCCBBCCCDCCCCDBBCEC@CCC@EDBB??=@=ABFA@AC?CC?B>?<=78888(9<AABA@ABACEC>BBCCBBB5AA=B29:9.;CC@CCBCBBBDC@C@DD?AAA@BBAABBBCCCCBBBCBB?CBBB<@@ABBB??:?:???<?CBBBCAA?ACABAB?BC>CBB?A@>=<7??<9?>?@@/@A;?===????D:>:=@AA9>:=@BBB@CCAA???>A?BBA=A9959BBBBDCBBB>>>BBB@@AAAAA>@@C====>>8=;?5::;===??
@ATNG8:01356:02785
GATGGTAGCTCACGTACGTCACACGTACTCATTCGTTTCGGAAGAGACAGGTACGTTAATAGTTAATAGCGTACTTCTTTTTCTTGCTTTCGTGGTATTCTTGCTAGTTACACTAGCCATCCTTATTGCGCTTCGATTGTGTGCGTACTGCTGCAATATTGTTAACGTGAGTCTTGTAAAACCTTCTTTTTACGTTTACTCTCGTGTTAAAAATCTGAATTCTTCTAGAGTTCCTGATCTTCTGGAGATACACATGATACTCTACCATCGTTCCTTCTGAGTCT
+
B@AB?CCCCCCCAADC;;;CCCCCCCCCCDBB>BCBB>BB?B@BBBACCC?CCB@@<@?BCBB>B?BAAAAABBB>BBBBB1BB>BBAA;AAAA<BBB>BB577BCBB?AB@AA@@@;>>>9>9>A;??>>A:@@>>9>@?;;;>>>AAAA=<<>;A??5;;;A<AA>>@A@?=7>:9::/;8==ABBAB/AA///*////99335=/6875$2777:6:67737::888>2;28<<<==:=>=>DAAAAA;;;B???AA>>>DD;@===@;@;@:?????>;;
@ATNG8:01356:02800
GATGGTAGTGATACAGATCAGACACCAGAAGATCAGGAACTCTAGAAGAATTCAGATTTTTAACACGAGAGTAAACGTAAAAAGAAGGTTTTACAAGACTCACGTTAACAATATTGCAGCAGTACGCACACAATCGAAGCGCAGTAAGGATGGCTAGTGTAACTAGCAAGAATACCACGAAAGCAAGAAAAAGAAGTACGCTATTAACTATTAACGTACCTGTCTCTTCCGAAACGAATGAGTACGATGAGATCTCGTGTGCTACCATCGTTCCTTCTGAGTCT
+
BBBC@AAADDBBBBCECCBCCBBBC@CCB?CBBB??>??AABAAAC?DC?B>??@CCDDC1A?BBB???CCCCD>C@@@@@@,@@=A5;;;6;BB?CDGHFDCBB@D?CC@BBB>AABBBBBBCCFFCCCCC?CCBB?BBBBBA>><??BAB?BBBCBBBD@BBABBB?BB>BBB=@@999+9==;::::9(9B?C<;;AAB@@:>:>A@@<?<?@CCC@CBB@@@@:>9???8@??=?BBCCCBACAACAAACBB>??:;:>AA<@???@=B<@:>=?>>=>>
@ATNG8:01365:02767
GATGGTAGTGCGTGAGAGAGAGACCCAGAAGACAGGAACTCTAGAAGAATTCAGATTTTTAACACGAGAGTAAACGTAAAAAGAAGGTTTTACAAGACTCACGTTAACAATATTGCAGCAGTACGCACACAATCGAAGCGCAGTAAGGATGGCTAGTGTAACTAGCAAGAATACCACGAAAGCAAGAAAAAGAAGTACGACTATTAACTATTAACGTACCTGTCTCTTCCGAAACGAATGAGTACTATAGACTATCTGAGACTACCATCGTTCCTTCTGAGTCT
+
BBBC@CCCCCCBBCBCGIGCCC::;:;CD@CBBBB?C>AABBAAA>BC?B?AA??=<=<,>9?AA898CCCDC>AAABCCC2>91:1889'52:2:628@@?@?=B<BA<?@>7:;?>>==>==B@@@A>A:@@>A8=;>=AA;:8;<@AA;A;;;???A;A==>?>;>@;>==:>=>=>/:88189898(8>7==>>AABA@@<@;@;==:>;<888<:=AAA@@@=A<>==5::;8==>=888>>>??A@A===AA???@@@A=@?@99498=:>?????>>
@ATNG8:01365:02770
GATGGTAGTATATCGCGTCGCTATCCAGAAGATCAGGAACTCTAGAAGAATTCATATTTTTAACACGAGAGTAAACGTAAAAAGAAGGTTTTACAAGACTCACGTTAACAATATTGCAGCAGTACGCACACAATCGAAGCGCAGTAAGGATGGCTAGTGTAACTAGCAAGAATACCACGAAAGCAAGAAAAAATAAGTACGCTATTAACTATTAACGTACCTGTCTCTTCCGAAACGAATGAGTACACACTCTCATATGACACTACCATCGTTCCTTCTGAGTCT
+
CBCB>B@;:;;=@>BCCCCDBBA;;89B@@ABCCBB?B?CBAA@AC@BB?A?CA@@?AAA3B@CCBICFCECBC=CBBAAAA1@>>B4:;;-;AB>BBCFCCCCB@B?BC<@@A8;;BBBBBBEEHCCBBBB>BBBB?BCCCBBBB?B?C;;7<ABACCBB?BCBCDH?BA???=9=@99:+9?>9899999%8867777<<77:394;;>>9@;>=B@B?@?@@BAC@C99:A9:9:6:?@DBCCBCC?@?BBAA@ACBBBBBCB?B999?;@=B@BBCCCA??
@ATNG8:01375:02780
GATGGTAGTGTGTCTCTGAGAGTAGTACTCATTCGTTTCGGAAGAGACAGGTACGTTAATAGTTAATAGCGTACTTCTTTTTCTTGCTTTCGTGGTATTCTTGCTAGTTCACTAGCCATCCTTACTGCGCTTCGATTGTGTGCGTACTGCTGCAATATTGTTAACGTGAGTCTTGTAAAACCTTCTTTTTACGTTTACTCTCGTGTTAAAAATCTGAATTCTTCTAGAGTTCCTGATCTTCTGGAGATACACATGATACTCTACCATCGTTCCTTCTGAGTCT
+
:66>9>;965<<A;;9@BCBBBDDBBBAA@A?299::.;B9@<ABBBBBCABBCDCAA>@=00+0)/79<>?>>C=>>>>>,=@;@@BC=CA@@=@AB?BJ@<;;@CC@CCCBCCC@CDD@B>BBBABBAA=ABBD@C;;;9:>=A9:9??>>C<9557?>:>?@?@@@>:9:;@9:9:&9;@;9999:(:>ABB=BBBBBBA;:;;@BBB1@ACCC@C?A@@BAAA@;;5;5;>=@AD@AAB@BBAAAA@@:999999:AB??<?989?8<8<177<==<BB
@ATNG8:01334:02840
GATGGTAGTAGTACACTAGTCATACCAGAAGATCAGGAACTCTAGAAGAATTCAGATTTTAACACGAGAGTAAACGTAAAAAGAAGGTTTTACAAGAACTCACGTTAACAATATTGCAGCAGTACGCACACAATCGAAGCGCAGTAAGGATGGCTAGTGTAACTAGCAAGAATACCACGAAAGCAAGAAAAAAGAAGTACGCTATTAACTATTAACGTACCTGTCTCTTCCGAAACGAATGAGTACATAGATATACGTATAGCTACCATCGTTCCTTCTGAGTCT
+
0/9;6:=?=B;:9;ABBCCBBCCBB@BAA@;;;A@C>B>BBB996C8@<8<;4948999+<8773999:;=>=587:@>>>,4:254===4?>B>;;29:9>>?:7:8=<7<?>459??@@BAACDCCBCC?:9;9D=@?A?998=6=<?:929@>?@??A?998?=>2888<<818;7;</3486:>????%8726...88557492758938286<:83949989?7;7;==88;;8;8;;;<>BBDCDD?;;A>::;?=>=//)////=6?=>9<=;?><<>
@ATNG8:01336:02822
GATGGTAGTGTCATATGAGACGTGTGTACTCATTCGTTTCGGAAGAGACAGGTACGTTAATAGTTAATAGCGTAACTTCATTTTCTTCTTTCGTGGTATTCTTGCTAGTTACACTAGCCATCCTTACTGCGCTTCGATTGTGTGCGTACTGCTGCAATATTGTTAACGTGAGTCTTGTAAAACCTTCTTTTTACGTTTACTCTCGTGTTAAAAATCTGAATTCTTCTAGAGTTCCTGATCTTCTGGAGATACACATGATACTCTACCATCGTTCCTTCTGAGTCT
+
7//4.44495;;<B;9997//////:<:8////)//7;./5.55555;;AB=B:66@;@5>;44.9.4;;9:65.4<.444::+4/)/67/6---(-,2,58*//8//33333333336;::6:69886--,,(,,-405588;86999995659;1===:=>9959545:=<==;>==<<+94949@;;;$59@@@,99:9?@B=9=.9555$5;::<8=:;;5;@999@@7<8??:@@?>@:;5;9BB@DCCBBCBBCBBBBAA=@?==A:?;?=@AAAA@A@
@ATNG8:01338:02813
GATGGTAGTAGTACACTAGTATACCAGAAGATCAGGAACTCTAGAAGAATTCAGATTTTTAACACTAGAGTAAACGTAAAAGAAGGTTTTACAAGACTCACGTTAACAATATTGCAGCAGTACGCACACAATCGAAGCGCAGTAAGGATGGCTAGTGTAACTAGCAAGAATACCACGAAGCAAGAAAAAGAAGTACGCTATTAACTATTAACGTACCTGTCTCTTCCGAAACGAATGAGACTGTATCTATGTGTGCGCTACCATCGTTCCTTCTGAGTCT
+
BBBC@CBBBCCDCCCCCDDBBBBB>BBD@CBBBBB>B>BCBB@?@>BB?C>@@@AABCC2B????ACCA===<4<:8888)5>9A:??<,755,5;9==?>;;5;===:>?>:>888??@@@@BBB???@;@>>>;<<==<A@@;><AAA<@@=>>A><8>?:::<<AA=A>9699//)/7777;;;;+:;49@<:9::>>:?<A?;:5:5;:>@@;A>>;;<B<@<>>>4=;;5;;;>>?;;;===A888>?AA@@@?;;7;>=@@5:7:;??A@@@>>
@ATNG8:01346:02839
GATGGTAGCGCGACGAGCGTAGACCCAGAAGATCAGGAACTCTAGAAGAATTCAGATTTTTAACACGAGAGTAAACGTAAAAAAGAAGGTTTTACAAGACTCACGTTAACAATATTGCAGCAGTACGCACACAATCGAAGCGCAGTAAGGATGGCTAGTGTAACTAGCAAGTATACCACGAAAGCAAGAAAAAGAAGTACGCTATTAACTATTAACGTACCTGTCTCTTCCGAAACGAATGAGTACGATGAGATCTCGTGTGCTACCATCGTTCCTTCTGAGTCT
+
7:;A@A@BCCCBBCB=;;BCCDCEC>BBB?AAA@::6;>ACBBCBB?BB?C?@>>89999(:;DBBBBBBB???5<?;;;;;;%;@;==B@@9CBB>CDCCCCDBB?B?CE@BAB=BABBBBBBDCCCCCC??<?A@@?BBAABB??<@?A@@>@DDCCCBB?BBCCCC?AABBBC<>?BBB<????BBBBB3@A<@777>>>>>;>;>??A:=9>;AACABB@@@@=293:99/9@?<?BBBCBBBCBBBBBC?;;;==;888?@=@;;;B=C8=5;;;;;;==
@ATNG8:01350:02827
GATGGTAGCACGAGTCACTCATATCCAGAAGATCAGGAACTCTAGAAGAATTCAGATTTTTAACACGAGAGTAAACGTAAAAAGAAGGTTTTACAAGACTCACGTTAACAATATTGCAGCAGTACGCACACAATCGAAGCGCAGTAAGGATGGCTAGTGTAACTAGCAAGAATACCACGAAAGCAAGAAAAAGAAGTACGCTATTAACTATTAACGTACCTGTCTCTTCCGAAACGAATGAGTACGAGAGTCAGAGCAGAGCTACCATCGTTCCTTCTGAGTCT
+
5::=:CCBBCCDBCBCDBCG@A@BD@CCC@CABB;;9;?CBDBBBC@CD@C@CBBBBAAB2B=BCB;::BAAAA=ABCGEEG5B@<@7;;;6;CDACAAACCCCC@C@CC@CCC=ABBBCBBBCCCCEBBBC@BA@@?BBBBBBAA=@=@:;7;BBBBDBB?BABBAA=@A<????BBBBF=AA@;:9:99(8A:@=>>???@@:=8=@==8<:<<ABC?BBA@@@@:>:@=@6?BB=BABBBBBCBB???BCCCABAC@;;AAA=?;;;A=C:=:==>==;:;
@ATNG8:01358:02812
GATGGTAGCGAGCGAGTGTGTATACCAGAAGATCAGGAACTCTAGAAGAATTCAGATTTTTTAACACGAGAGTAAACGTAAAAAGAAGGTTTTTACAAGACTCACGTTAACAATATTGCAGCAGTACGCACACAATCGAAGCGCAGTAAGGATGGCTAGTGTAACTAGCAAGAATACCACGAAAGCAAGAAAAAGAAGTACGCTATTAACTATTAACGTACCTGTCTCTTCCGAAACGAATGAGTACGAGAGTCAGAGCAGAGCTACCATCGTTCCTTCTGAGTCT
+
5<::=@DCCCBB@@@@CCCCHII;;<;BE@BBB>992904??<BBBAAA=@;?>@BBGLLJ)B@BBCBBCCDCDC=BB;;;;;*;C>B?CBBB2BCC?A@ABDCEBB?B?CC?CCC<@@ABBCCCCCCCCCCBC@CFBB?BBBABB??;?;?@@<@CCCBDDC?CCCCBA>AB?BBB?A?887):=>9:9999(:B=B:::DCCAB?>:>><=9=9<ACCB@BEBBBBC@C@BB@8A::5;BABBBBBBBBA@@BBABAAB???@@B?BB=8>9>8?9;;;==;;;
@ATNG8:01366:02815
GATGGTAGCACGAGTCACTCATATCCAGAAGATCAGGAACTCTAGAAGAATTCAGATTTTAACACGAGAGTAAACGTAAAAGAAGGTTTACAAGACTCACGTTAACAATATTGCAGCAGTACGCACACAATCGAAGCGCAGTAAGGATGGCTAGTGTAACTAGCAAGAATACCACGAAAGCAAGAAAAAGAAGTACGCTATTAACTATTAACGTACCTGTCTCTTCCGAAACGAATGAGTACTATGTAGAGCTCTATACTACCATCGTTCCTTCTGAGTCT
+
0///)////5555:5<9669@@A@@6?@A;:;<CAA>B?BCB;;;A=@@;@8=<<7777*36878;;:?=379+9@;;;;.4=5>4;;3;<<8666;<<<@A=A=A@=A;;8;@CCCCBECCCCBBB?@>@CCC?CDBBBAAA4:4;;:4;BAAAC::8:CAABB?BB?BCC@CCB@@8@994:AABB3AB=B888@@ABA=A<AAAB<A<>>BBB?BA;;;CC?A?:::5:??<?FCCBCCCCBBBBBAA>;;;AAA@@@D<@????:>:=188=988>?
@ATNG8:01371:02824
GATGGTAGAGTATCATGTGTATCTCCAGAAGATCAGGAACTCTAGAAGAATTCAGATTTTTAACAAGAGAGTAAACGTAAAAAGAAGGTTTTACAAGACTCACGTTAACAATATTGCAGCAGTACGCACACAATCGAAGCGCAGTAAGGATGGCTAGTGTAACTAGCAAGAATACCACGAAAGCAAGAAAAAAGAAGTACGCTATTAACTATTAACGTACCTGTCTCTTCCGAAACGAATGAGTACGTGTGACGTACGTGAGCATCGTTCCTTCTGAGTCT
+
:9;C@CCCCCCCCBCCCCCCCCBBB?CCC@CBBB998:@BBDCDCC@BB?B@?>>:::::.;@DM@CBDCC;;949;99999(9:5:.444&4;>9>BA@>>>@@<@=@A>BBB?CDDCCBBBCCCCCBB??:>B996;AA@AB997;?BBB?BBBBBC999:DCABA@BB?AA@<?A999*:==9:88888%/<7>///=<>@@:>:>BBB<?;?@CDGABBBBABB@C?CBE>FAA>AABBBBBBBBBBCCBBCCCCCAAAABBBB?B@C>AAABBBBB
@ATNG8:01333:02881
GATGGTAGCGCATATCAGCGCAGCCCAGAAGATCAGGAACTCTAGAAGAATTCAGATTTTTAACACGAGAGTAAACGTAAAAAGAAGGTTTTACAAGACTCACGTTAACAATATTGCAGCAGTACGCACACAATCGAATCGCAGTAAGGATGGCTAGTGTACTAGCAAGAATACCACGAAAGCAAGAAAAAAGAAGTACGCTATTAACTATTAACGTACCTGTCTCTTCCGAAACGAATGAGTACGTGTGCGACGTGTCTCCTACCATCGTTCCTTCTGAGTCT
+
EDCCAC99:@AB;;<ACCCBCBCCK?GCC?AB@BCB@E@CBBEBCB@BB?B?A@B;;;;;*;>A@BDCCCBBBB>CEDDEDF2CC@C>BBB;BCC@CB99;AA;;5;=@@<?BB?BBBABBCCCBBBGFDCC?CA@@@CBBBBA@@<@;AAA?ACCBBCCCBBBD@@=@@>@@@;@@@>>5==>9:99999%0>:=0/0??AAB?B@B@@A<A<??CCIACCBA@@@4;5;A@9BAA>;;;CBB@A??:9:AABABBAB9979AA?@A@;A=@=B@CDCCBACB
@ATNG8:01334:02894
GATGGTAGCGCATATCAGCGCAGCCCAGAAGATCAGGAACTCTAGAAGAATTCAGATTTTTAACACGAGAGTAAACGTAAAAAGAAGGTTTTACAAGACTCACGTTAACAATATTGCAGCAGTACGCACACAATCGAAGCGCATTAAGGATGGCTAGTGTAACTAGCAAGAATACCACGAAAGCAAGAAAAAGAAGTACGCTATTAACTATTAACGTACCTGTCTCTTCCGAAACGAATGAGTACTGCGTCTCACTCTCGCCTACCATCGTTCCTTCTGAGTCT
+
CCCCAC:9;BCCCC@CCCCCCCCCE>ECC?DDDCAA?A@BBDDBBA?AA=A>CCC>????1@@CCCCCDCCCCE=BA99999*:@9?4:;:.;CD@CBBCEDDDC?C?CD@BBB>ABBBCBCCBBBDCBBBC?BECC@CAA@BC<?<??B?@>ACCCCBAA>ACBB@@>AA?BBB=>?7882:??=ABBEB3A@>ABABCBBBB<?=?BBC>A<ABBBB@BA@?;<;6=:@AA<A??=>BCCBBBBBABBBCC@<;@@@@@5<==;>8;;D;>:>8<??@<8<?
@ATNG8:01347:02874
GATGGTAGGCACTGCGCACACATCCAGAAGATCAGGAACTCTAGAAGAATTCAGATTTTTAACACGAGAGTAAACGTAAAAAGAAGGTTTTACAAGACTCACGTTAACAATATTGCAGCAGTACGCACACAATCGAAGCGCAGTAAGGATGGCTAGTGTAACTAGCAAGAATACCACGAAAGCTAGAAAAAGAAGTACGCTATTAACTATTAACGTACCTGTCTCTTCCGAAACGAATGAGTACGTGTGACGTACGTGAGCTACCATCGTTCCTTCTGAGTCT
+
;;=B@BFC@C@<<CD@>CCFCC>>465<7566;;;8=?BCCBBCB?@@5;5;;9?ABBC1B?BBBBBBBCBBB;@=;;;;;*9>9=4>>>7A@CACBBCBBCBB?B?BC@@@@?BAA?@@AAABC@@@A@C?C@@A?BBACCCCC<@<@;;6;AAAD??@?BBAA@A<@>:999;<=ABB9?73397777(22,29>::CDCC896:B;;5;?AABBC@BA==;00+.688:/:..*/>>=ABECB><<>>:99@ABBBCCBAA==0000*0)/)/0;<@888
@ATNG8:01348:02870
GATGGTAGAGTACAGTGTAGTAGACCAGAAGATCAGGAACTCTAGAAGAATTCAGATTTTTAACACGAGAGTAAACGTAAAAAGAAGGTTTTACAAGACTCACGTTAACAATATTGCAGCAGTACGCACACAATCGAAGCGCAGTAAGGATGGCTAGTGTAACTAGCAAGAATACCACGAAAAGCAAGAAAAAAGAAGTACGCTATTAACTATTAACGTACCTGTCTCTTCCGAAACGATGAGTACTATGTAGAGCTCTATAATCGTTCCTTCTGAGTCT
+
BABB9>>CBBBBBBBAAABCCCCBBABBC?A@@A<;49:=;>@@@C?CC?B?BCB?ABB@2A?@?@>>99:ACD8??BBA@B,;;59;A@B9BCGDC;::@?@??>?;B>:CDD<ABBBC;;;CBBBACBCB@B;;;>A;::AABB@D@FAB?@CDBBBBC@@@?BAA<A@:;;;+000000*0;=9?BBBBB)@A;96555=:;=<@<@???8=8==@@@?@@@AA@B?A>A@A8A00/:<>>?BBBBBBBBB>DBA@?@A;??AB;@:=8==???@@A
@ATNG8:01352:02873
GATGGTAGCACGAGTCACTCATATCCAGAAGATCAGGAACTCTAGAAGAATTCAGATTTTTAACACGAGAGTAAACGTAAAAAGAAGGTTTTACAAGACTCACGTTAACAATATTGCAGCAGTACGCACACAATCGAAGCGCAGTAAGGATGGCTAGTGTAACTGGCAAGAATACCACGAAAGCAAGAAAAAGAAGTACGCTATTAACTATTAACGTACCTGTCTCTTCCGAAACGAATGAGTACTATGTAGAGCTCTATACTAATCGTTCCTTCTGAGTCT
+
BCBC?CCCDCBB=CDBBBBBC@AAC<BGCAGCCC::;:?BBCCCCB?BE@D@@<=88888)9>@BCBCCEBBBA8==;;;;;':><B4:::&5<A9>96:CCDCC@C@CC@CBB=@?CBCCCCCCCCCCCCC@B????BBAABAAA=@=@;:6;ABBBCFD@B?A?AB@BG@CBB?BCDHE?A@?=@????1?C@GBAAACCCC?A?@AAC?A>BBC@@=@BAAABC<@?:::5:@@=ACCEECAAACCBBBBB@????????B<???B@B@B>AAGBBAAA
@ATNG8:01354:02870
GATGGTAGTATATCGCGTCGCTATCCAGAAGATCAGGAACTCTAGAAGAATTCAGATTTTTAACACGAGAGTAAACGTAAAAAGAAGGTTTTACAAGACTCACGTTAACAATATTGCAGCAGTACGCACACAATCGAAGCGCAGTAAGGATGGCTAGTGTAACTAGCAAGAATACCACGAAAGCAGGAAAAAGAAGTACGCTATTAACTATTAACGTACCTGTCTCTTCCGAAACGAATGAGTACGTGTGACGTACGTGAGCTACCATCGTTCCTTCTGATTCT
+
@?AC@CCCBBCCCCCCBCCCHBCBC@CBC?B@BAAA@C@CCBCBBC@BD@B?AA;;9BBB3C?BBBCCBBBCCC>BA@@A@@0@@<@4;;;4;CJGCCCCCCCCB?B@CD@@@@?BA@CA:;;ABEFDCBCD@CA@@>ACC?????;@>A@@>@DDDBAAC?BBBCCC?BB?BAB<??@@@;??>@>BBBB3@B=B;;;>??;;5::>>@A;>9;;?;;5;??@?BB=A>ACE=BBC>:9:?ABBBBBCBCC@??CBBBAAAC??>?AAAFAE?B<?>B::5:=
@ATNG8:01355:02864
GATGGTAGCAGACGTGACAGAGCGCAGAAGATCAGGAACTCTAGAAGAATTCAGATTTTTAACACGAGAGTAAACGTAAAAAGAAGGTTTTACAAGACTCACGTTAACAATATTGCAGCAGTACGCACACAATCGAAGCGCAGTAAGGATGGCCAGTGTAACTAGCAAGAATACCACGAAAGCAAGAAAAAGAAGTACGCTATTAACTATTAACGTACCTGTCTCTTCCGAAACGAATGAGTACTATGTAGAGCTCTATACTACCATCGTTCCTTCTGAGTCT
+
<ACDACBBBCDDBBBDCCBBCCCA@ACB?CBBB@?;?=@@BCAAA?BB?B>@>>9999:'79ABB???CDCCC>C?@@AA@,@B5;5;;;*;AC<@CBBBCCCC@C@CD@CCB9;:AABCCCCCCCDDCCB?BAAA@CBA@AA::5;?A@@=@=@@BBAA>AAAAAA=A@?9:9>AABBD=A??9:::::(6=:@@@@@?<<>+/+/:<<7=9;>BBB?BCA@@?B?B?BDC>B@@=?C@@ABAAABBBBAB>>===?===>;;5;==@A;><><@>?=====
@ATNG8:01355:02877
GATGGTAGCGCATATCAGCGCAGCCCAGAAGATCAGGAACTCTAGAAGAATTCAGATTTTTAACACGAGAGTAAACGTAAAAAGAAGGTTTTTACTAGACTCACGTTAACAATATTGCAGCAGTACGCACACAATCGAAGCGCAGTAAGGATGGCTAGTGTAACTAGCAAGAATACCACGAAAGCAAGAAAAAAGAAGTACGCTATTAACTATTAACGTACCTGTCTCTTCCGAAACGAATGAGTACTGCGTCTCACTCTCGCCTACCATCGTTCCTTCTGAGTCT
+
CCBA>BA@@BCBBBCBBBDBBBCCC>CCDACCCCBA>A@CCCCCDD?AA>A@BBB@@@@>,@=::;CCCCCCCC=CB@@@@@,@B;A5;;;;(:A=<?BBAAAA:94;?AA>BBC?BCDDDBBBBBBCCCCCC@BBBB>AABA@A@@9@=@::6;BCCCCBB?A???BB?BB@CCC9>=888*:==9000000%.:6..--68<?@<@<A>>>;?;;;ABB>BBBBBBB?B?BBA<B@@=ABCBBBC?@?ABBBBBA@ABCCA?ACDADBBBF@B@B@CBCBBBAA
@ATNG8:01356:02871
GATGGTAGCACGAGTCACTCATATCCAGAAGATCAGGAACTCTAGAAGAATTCAGATTTTTAACACGAGAGTAAACGTAAAAAGAAGGTTTTACAAGACTCACGTTAACAATATTGCAGCAGTACGCACACAATCGAAGCGCAGTAAGGTTGCTAGTGTAACTAGCAAGAATACCACGAAAGCAAGAAAAAGAAGTACGCTATTAACTATTAACGTACCTGTCTCTTCCGAAACGAATGAGTACGATGAGAGAGCTCTACTCTACCATCGTTCCTCTGAGTCT
+
44::.56<<BDA<<ACDCDC@;@BB;;;;:;@CE;;9;@@@@C;9;@CC@B?CBCAAAAB1?=?@@???=BBC=;3399444$4999.999&5:;5@969<BBBC@B?BB=AAB>ABB:;;DBCBB;;:BAD>C;9:49=<=?@AA?C?C:;9@@ACDAA?A?A?@B>??=AAA=@@@@A888848<==?177.33333;8;;8<8<5557;8;<<=C>877474<8>8<;:3;8808==??>>??===BBBB?===0//<;99?;>><<=9=,//8885888
@ATNG8:01369:02867
GATGGTAGTATCTGCACACTCTGTCCAGAAGATCAGGAACTCTAGAAGAATTCAGATTTTTAACACGAGAGTAAACGTAAAAAGAAGGTTTTACAAGACTCACGTTAACAATATTGCAGCAGTACGCACACATCGAAGCGCAGTAAGGATGGCTAGTGTAACTAGCAAGAATACCACGAAAGCAAGAAAAAAGAAGTACGCTATTAACTATTAACGTACCTGTCTCTTCCGAAACGAATGAGTATCTATAGACTATCTGAGACTACCATCGTTCCTTCTGAGTCT
+
444;8=;65;<<;;;<>==>=665;5<6515@:;9B6;49<<344<7:9496/////888'85///88334===3;944444$44.59?@@166<8<=696>>CC@C=A??CBC@@@?@B@@ACAAA>>>00/>>?<???CC???>B>ACC?BBBCBBBB=A@@@@@:::6...*.22::-00/(/66666%69285552228;4949::<:>9==B;;7;BAACDC?A<@A@8=00,000=@BBCBBCBBBBBB:@@@?><>?@@>AA?78378<48887?8;<
@ATNG8:01370:02880
GATGGTAGTGATACAGATCAGACACCAGAAGATCAGAACTCTAGAAGAATTCAGATTTTTAACACGAGAGTAAACGTAAAAAGAAGGTTTTACAAGACTCACGTTAACAATATTGCAGCAGTACGCACACAATCGAAGCGCAGTAAGGATGGCTAGTGTAACTAGCAAGAATACCACGAAAGCAAGAAAAAAGAAGTTACGCTATTAACTATTAACGTACCTGTCTCTTCCGAAACGATGAGTACGATGAGAGAGCTCTCTCTACCATCGTTCCTTCTGAGTCT
+
=:@@<<<CBBBCCCCEC966===5605<<5;;>>B==9=:439:;4887<6;:>9::::):4977/////:7;0..6<???+>>9=:?@@2>6616<;99:://)/39:5//57889:///99<=666<<<:?C::49<</////)/27/4.4:::;5447455:<;488.3396<<===2:88268;;;<%555/.(/69:9;;492555;;A;75;6909?==<8;13-33;08343;888<<;;=<;88322622257766577977<53.3(...35556
@ATNG8:01370:02908
GATGGTAGACACGTGTGCTCTCTCGTACTCATTCGTTTCGGAAGAGACAGGTACGTTAATAGTTAATAGCGTACTTCTTTTTCTTGCTTTCGTGGTATTCTTGCTAGTTACACTAGCCATCCTTACTGCGCTTCGATTGTGTGCGTACTGCTGCAATATTGTTAACGTGAGTCTTGTAAAACCTTCTTTTTACGTTTACTCTCGTGTTAAAATCTGAATTCTCTAGAGTCCTGATCTTCTGGTATGACTAGTGTACTACTACCCATCGTTCCTTCTGAGTCT
+
4<=>ACCCEDF;;6;655<=A<ACD;69<<59.99;;0:@;@=BAAAADC?ABBA@=A@BBBC@B?BAB@@:ABB7BB?>=+:5/5575-5BBC?CBA?CA=00/;//(/657;<??355B=B<??CADCC@:AAAD<A>>>>>768@@@@>>>?8888:??=B;??B@@@;;;<;;:A@6@<B=A>>>@,==333)--6---799<0877'2776727255333;///54969677*-,,),,,-99=A?>====A;;6///(///66064;6;@>=9>>>
@ATNG8:01328:02942
GATGGTAGATACTCGCTGATACACCCAGAAGATCAGGAACTCTAGAAGAATTCAGATTTTTAACACGAGAGTAAACGTAAAAAGAAGGTTTTACAAGACTCACGTTTAACAATATTGCAGCAGTACGCACACAATCGAAGCGCAGTAAGGATGGCTAGTGTAACTAGCAAGAATACCACGAAAGCAAGAAAAAAGAAGTTACGCTATTAACTATTAACGTACCTGTCTCTTCCGAAACGAATGAGTACTGTATCTATGTGTGCGCTACCATCGTTCCTTCTGAGTCT
+
:5;6:@>BBCBBBBCCBCCCBA@@?;@@A=;:9>=?<?;?@@::8B?AA?A>@@997@@@/A=:97BBAAAA>A565;A@@@1BB@C@DEE;CCC?CBB@>??:::,99=B>BBB999BCCCCCCCBB@@@AD?BBAA=@?BBBABC>@?@00+000/99==9B>:88;577/7=9,3399;38874....//$.72..)./:==55055575828;58;=>9A<??>>?;?389?9?8707===>>?BBBFCA?@?BA??@>><;;;;?>9984:07+//6:::>=
@ATNG8:01330:02925
GATGGTAGTGTGTCTCTGAGAGTAGTACTCATTCGTTTCGGAAGAGACAGGTACGTTAATAGTTAATAGCGTACTTCTTTTTTTCTTGCTTTTCGTGGTATTCTTGCTAGTTACACTAGCCATCCTTACTGCGCTTCGATTGTGTGCGTACTGCTGCAATATTGTTAACGTGAGTCTTGTAAAAACCTTCTTTTTTTTACGTTTACTCTCGTGTTAAAAAATCTGAATTCTTCTAGAGTTCCTGATCTTCTGGTATGACTAGTGTACTACTATCGTTCCTTCTGAGTCT
+
;=<B@BGCCC99;CFBBBBBBBCCBBBCDA9829<=?8@B?B>AACCCCC@;:;AA=A@BBBCADBCBBCB::;B8;;BBAA?#44.4;<=>2@>CC@CCE@CC@CBBBAB=AABBBBBB?BBB>BAECCCBAAGACCCC?CCHCC;;;CBCBCCB@@=@BB?DE@C?BBDBBBC;;5:9;:;:*929259@:::<:"::555)5555;;;9;:5:::::%<566?9>9?C?B>>0000*06<>>A0:6::;6;CBBCCCCBCCCCCCBBBAABBB?CAE@CBBAA@BC
@ATNG8:01330:02934
GATGGTAGTGTCAGTGCGCGTGTCCGTCCAGAAGATCAGGAACTCTAGAAGAATTCAGATTTTAACACGAGAGTAAACGTAAAAAGAAGGTTTACAAGACTCACGTTAACAATATTGCAGCAGTACGCACACAATCGAAGCGCAGTAAGGATGGCTAGTGTAACTAGCAAGAATACCACGAAAAGCAAGAAAAAAGAAGTACGCTATTAACTATTAACGTACCTGTCTCTTTCCGAAACGAATGAGTACATAGATATACGTATAGCTACCATCGTTCCTTCTGAGTCT
+
><<B@CCCCCCBBCDCCCBBBBBBAEAA?ABBADD????=??CBBBBBB?BC<?;?=>9888+99@A?@>>B>9=@69/0/9<9(9:27)99,5::5<<AA@@?8:78?CC?BBB<??BBCBBBBBBBBBBCC?BBBB<?>@???>>9@?B??=@BBBBBBB?AAADBB?BB?AAA:::9888)8::5;BKDFA'DD=;;:;AAACB;?;>?>D1818>BBB?BBAA@:99/9<@AB=AAA=?>BCBBBBDDBBAAAAAACA???A@@@:>>A@B??<A<@@@=<656
@ATNG8:01333:02916
GATGGTAGGCACTGCGCACACATCCCAGAAGATCAGGAACTCTAGAAGAATTCAGATTTTTAACACGAGAGTAAACGTAAAAAGAAGGTTTTACAAGACTCACGTTAACAATATTGCAGCAGTACGCACACAATCGAAGCGCAGTAAGGATGGCTAGTGTAACTAGCAAGAATACCACGAAAGCAAGAAAAAGAAGTACGCTATTAACTATTAACGTACCTGTCTCTTCCGAAACGAATGAGTACTGTATCTATGTGGCGCTACCATCGTTCCTTCTGAGTCT
+
@?BC@CCC?CBBBCCCECCCCDBBB=CDD?CCDCAA?@@CCCBBBC@CC<?=@????@@A2A?CCBBBBGBBBB=BABBCBB5AC>C5;;;.;BB=CCBBBBCCB@B@CC@CCC>AABBCCCDDBBACCCCC?DDBB?BBA@@B@?<A?BBB@BCBBCBCB?CCBBBB?BD@BBB=@@999,9:=788888+/>7=///@@DBB8;7;>??;?;>BDCD?BCAAAAA=@>AAA;A9949??BECCCCCCDA@ABB@@<:;;BBB;>>>>A?C?CACBB??999
@ATNG8:01333:02956
GATGGTAGAGTATCATGTGTATCTCCAGAAGATCAGGAACTCTAGAAGAATTCAGATTTTTTAACACGAGAGTAAACGTAAAAAGAAGGTTTTTACAAGACTCACGTTAACAATATTGCAGCAGTACGCACACAATCGAAGCGCAGTAAGGATGGCTAGTGTAACTAGCAAGAATACCACGAAAGCAAGAAAAAGAAGTACGCTATTAACTATTAACGTACCTGTCTCTTCCGAAACGAATGAGTACATAGATATACGTATAGCTACCATCGTTCCTTCTGTCT
+
6<<>=CDBBBBBCCBAAADDCCCBB?BDD?@?@A@@=@?BABBBAA=@@4;5;A@;;;;;;#9<BCCABDDB@@@=@CCCDCC2A@<@<@AA@1AAA=@A?AACC??=?=@@;98:?BBBBBBBDCCCCDECBA<AA@A?ACABAA995;>AAA>BDCBBBBC@BBAABB@@A>ABA=?A999+9888<<<==.<@9<678===8/+/686//)/378AAB@BC@@A;;7;@CCE>DCB?AADCBCBCCCBBBBB@@@BBBBAA>>><>;=/0)0=;5=@;???
@ATNG8:01340:02910
GATGGTAGAGAGACTGTAGCGCACCCAGAAGATCAGGAACTCTAGAAGAATTCAGATTTTTAACACGAGAGTAAACGTAAAAAGAAGGTTTACAAGACTCACGTTAACAATATTGCAGCAGTACGCACACAATCGAAGCGCAGTAAGGATGGCTAGTGTAACTAGCAAGAATACCACGAAAGCAAGAAAAAGAAGTACGCTATTAACTATTAACGTACCTGTCTCTTTCCTAAACGAATGAGTACCTCTCAGACCTCGTGTGCTACCATCGTTCCTTCTGAGTCT
+
AABB@BECCCCBBCCCCCCCCCBBB=BCC@DCCCAA>A?BBBAABA>AB>B?BA@@@@BB3B?CCBABCBBBBB=B?BBCCC5AB>B5;;.;AA<BBBBCCEBB?B?BC@BBB=AABBCDCCBBBDDDCBB@BBAB?BBBACB?><@?BAA@BCCBBCCC?BBBA@@?CE?>>>499<<<5==:4:::::+;@;A888AACED9<9>ABB5:7:?AAB?BAA@A?>>6<8=>>8@::5:BCCCCC?AAAAAAAA<;;:??<<==>>:>@@@@=B=C;??@>>=>=
@ATNG8:01342:02957
GATGGTAGTGTGTCTCTGAGAGTAGTACTCATTCGTTTCGGAAGAGACAGGTACGTTAATAGTTAATAGCGTACTTCTTTTTCTTGCTTTCGTGGTATTCTTGCTAGTTACACTAGCCATCCTTACTGCGCTTCGATTGTGTGCGTACTGCTGCAATATTGTTAACGTGAGTCTTGTAAAACCTTCTTTTACGTTTACTCTCGTGTTAAAAATCTGAATTCTTCTAGAGTTCCTGATCTTCTGGAGATATCATCAGCGAGCTACCATCGTTCCTTCTGAGTCT
+
955D<@<==9;5<:@@@A@@BBBBCEBDBDFC?B:;;8;B?D?BBCCBCBADGC;;:;>BCCC>A?BDBCCCCCC@CEDCC5;;8;DCB=BDCC=AAB=BB=AA@BAC?CCCHDCCC@BBC@D@CCCC<<;@=@@BA@CCBAABCDCCCCCCBDC@@@@>@@=@>AABAA@B@@=?;;;;*929;9999*5555<066=BBBB@@@.9995$5999;8<=B@<AAABB@@>A>AAA;;;<@?B=;;<ACCCCCCBBBBBA@@@G=AA@?@5;5;5;??@9:9C
@ATNG8:01343:02955
GATGTAGCTCTGCTCTGACTCGTACTATCGTTTCGGAATGAGACAGGTACGTTAATAGTTAATAGCGTACTTCTTTTTCTTGCTTTCGTGGTATTCTTGCTAGTTACACTAGCCATCCTTACTGCGCTTCGATTGTGTGCGTACTGCTGCAATATTGTTAACGTGAGTCTTGTAAAACCTTCTTTTTACGTTTTACTCTCGTGTTAAAAATCTGAATTCTTCTAGAGTTCCTGATCTTCTGGTGTCTGATCTGTATCATCTGACCACTCGTTCCCTTACTGT
+
7//-------/<:<<>70////;;:4444444(44.3-3333=@>@:@CECC@C@CDCC?C?CBBBBBCBC?AB?@?2==9<>?@:ABCB@BCC?BB<?>AB@@>ABBBBBBB<AAB>?;=<<>???A=A@@@:><=>>;>;AAABBB><<8<;:4;=9=5;;>===>::475656'64:466667(5:5552&2999967879-6565$2555=5>8<<;?BA><9949299:<::59>>9<<;9;:;:<::9;86------50699333.36'.(.3.--
@ATNG8:01343:02958
GATGGTAGGCGTGTGAGAGTCTGCCCAGAAGATCAGGAACTCTAGAAGAATTCAGATTTTTAACACGAGAGTAAACGTAAAAAGAAGGTTTACAAGACTCACGTTAACAATATTGCAGCAGTACGCACACAATCGAAGCGCAGTAAGGATGGCTAGTGTAACTAGCAAGAATACCACGAAAAGCAAGAAAAAGAAGTACGCTATTAACTATTAACGTACCTGTCTCTTCCGAAACGAATGAGTACGATGAGATCTCGTGTGCTACCATCGTTCCTTCTGAGTCT
+
A=BC?DCC@DDDCCB@@BB=:;DGG8CCFABAACCB@C@;;;CBBA>AC=@=??<<<<>>.??B@AAC??@BCE=BBAA@@@.?>;?39:,8<:6<62558=<>6;7:A<?@@:====>>>>>>>>DA@=<:=AAA<A?@?:::B<@;=::7:BB?????;>>>?BA?AA=AAA6;:6767)8::4:::::*8808767ABC==:=:>;:;=A;>??::6:::;>??6;7;B>6@8959B=<=??;:;==@@AA@@@A@:::<==:><;8:6:<@<A@>>=?AA
@ATNG8:01347:02945
GATGGTAGAGTATCATGTGTATCTCCAGAAGATCAGGAACTCTAGAAGAATTCAGATTTTTAACACGAGAGTAAACGTAAAAAGAAGGTTTTACAAGACTCACGTTAACAATATTGCAGCAGTACGCACACAATCGAAGCGCAGTAAGGATGGCTAGTGTAACTAGCAAGAATACCACGAAAGCAAGAAAAAGAAGTACGCTATTAACTATTAACGTACCTGTCTCTTCCGAAACGAATGAGTACACACTCTCATATGACACTACCATCGTTCCTTCTGAGTCT
+
49<>:ACCBBCBCCFEBCCCCCBBB?ABB@BBBD??=?@DDDDBBB@CC@C@BBBBBEFE5A=BCCCCCECBBB8@?99999*;B>B5;;;6;CG@BCABCCCAA>B?BD?AAC=AACCCCDCBBAAADDCC?CCAA?@BB?AA885;?ABC@CBAAACA@>ACBBBB>AA<AB@<??888*:??<@BBBB3@<5:///=@AAA;A<@@>>;><BACCE@BBBBBBB@C?ABB>BCC?BCCCAAAACAAABBBBBBBBBBCDDCB?AAABD@C?B?BFCBBBBB
@ATNG8:01350:02953
GATGGTAGCGCGACGAGCGTAGACCCAGAAGATCAGGAACTCTAGAAGAATTCAGATTTTTAACACGAGAGTAAACGTAAAAAGAAGGTTTTACAAGACTCACGTTAACAATATTGCAGCAGTACGCACACAATCGAAGCGCAGTAAGGATGGCTAGTGTAACTAGCAAGAATACCACGAAAGCAAGAAAAAGAAGTACGCTATTAACTATTAACGTACCTGTCTCTTCCGAAACGAATGAGTACGATGAGAGAGCTCTCTCTACCATCGTTCCTTCTGAGTCT
+
@?@EACDCCDBBCCDDCCBCCCCCC>CBA?BCCC??=@?BBBBBBB?AC?C?BAA>>===.??BBBABCCBAA@8><9;;;;*;C<B4:;;&5;<8<B=BCCBBB?B?BD?BBB=??BBBCCFICCCBBBCC@BBBC?BBB?AA?><@?A@@?ABBBBAAC?BBBAAA@BB?988>?A>><8>:8188888(8@4;888@@@@?<A=BA??<?<>>BCC@CCBA>??4849@@9AAB?BBDCCBBBCBBBB>>>AABAAA::99::>??@@<?<@<??@>>>@@
@ATNG8:01353:02936
GATGGTAGCACGACACGACGATGTGTACTCATTCGTTTCGGAAGAGACAGGTACGTTAATAGTTAATAGCGTACTTCTTTTTCTTGCTTTCGTGGTATTCTTGCTAGTTACACTAGCCATCCTTACTGCGCTTCGATTGTGTGCGTACTGCTGCAATATTGTTAACGTGAGTCTTGTAAAACCTTCTTTTTACGTTTACTCTCGTGTTAAAATCTGAATTCTTCTAGAGTTCCTGATCTTCTGGACGACGCTCACTGACACTACCATCGTTCCTTCTGAGTCT
+
@;;B@CDCCCC:69AADDB@A;:;CCDCDHBB@BBBC>CB?C@CBBBBCD?BCBBA?A?ABBC@C>AABBBCDDD?<>==;,=<5=;7:1;?>?@CCC?CC>AAABBB@B@@BA:8:<>>>=A<AAAA??=?;>>>?7;9;;==>@A@@@B???A:;;;=BB=B<>>>@@@;;;:===AA6A=@;?<@@@,::666*--7---967:1888)2999<;A:?=:>@@A???<?7;::9//,/6=9@@@@>>;67@76777=73360---66-7169==77777<
@ATNG8:01357:02938
GATGGTAGATATATCATGCTCTACCAGAAGATCAGGAACTCTAGAAGAATTCAGATTTTTAACACGAGAGTAAACGTAAAAAGAAGGTTTTACAAGACTCACGTTAACAATATTGCAGCAGTACGCACACAATCGAAGCGCAGTAAGGATGGCTAGTGTAACTAGCAAGAATACCACGAAAGCAAGAAAAAGAAGTACGCTATTAACTATTAACGTACCTGTCTCTTCCGAAACGAATGAGTACACATCGTCGTGTCGTGCTACCATCGTTCCTTCTGAGTCT
+
AABB@BCCDCCDCHDCBBBCCCBA?BFDABBBC;;7<;@@BCCCC?CD?B?@AA;;;;;*;@BCBBBFCCCCC>CBBBDDD0DD@D6:::6;AC?BBCCBAB::7;>AB?BBB=@@BBBCCBCCDDDBAAA?BBCC@BBBBC??@>B?BAA?ACCCCCCC@C@@ABB?BB???>9=>877)99929>>=@.?>8>?@>??B==:=<AAAB7:7:=BCC>BBBBCBB@B?BBD>CCC?AABBBBBDBBBBBBCBCCCCC@??BCD?AACCC?B?C?CCABBBBB
@ATNG8:01359:02911
GATGGTAGTCTCAGATAGTCTATAGTACTCATTCGTTTCGGAAGAGACAGGTACGTTAATAGTTAATTAGCGTACTTCTTTTTCTTGCTTTCGTGGTATTCTTGCTAGTTACACTAGCCATCCTTACTGCGCTTCGATTGTGTGCGTACTTCTGCAATATTGTTAACGTGAGTCTTGTAAAACCTTCTTTTACGTTTACTCTCGTGTTAAAATCTGAATTCTTCTAGAGTTCCTGATCTTCTGGTGAGATATGCATGATGCTACCATCGTTCCTTCTGAGTCTT
+
;;559<566==BBCB@666<<=?=======<<9;?BB=BC?B=AB::5==7;;<><9>2559617)0)/://5<:8343333$3;29;>:13355.59:5:;.555:;;9?==55444.4;=7<8<<@@A<<=8?;:<8<999??@AAAC??>?:94;@@<?A49299;95555<8<<<@@0616499<<'556;=4>@@>>>6555.559&4////)/)/9399<<666;>;><<D>>?<8949=959?9=455;@>>?C?;??:>>9<5:5;8;?<<<<>>9
@ATNG8:01360:02914
GATGGTAGGCGTGTGAGAGTCTGCCCAGAAGATCAGGAACTCTAGAAGAATTCAGATTTTTAACACGAGAGTAAACGTAAAAAGAAGGTTTTACAAGACTCACGTTAACAATATTGCAGCAGTACGCACACAATCGAAGCGCAGTAAGGATGGCTAGTGTAACTAGCAAGAATACCACGAAAGCAAGAAAAAGAAGTACGCTATTAACTATTAACGTACCTGTCTCTTCCGAAACGAATGAGTACGTGTGCGACGTGTCTCCTACCATCGTTCCTTCTGAGTCT
+
;69C;@DD@CCBBBEBCCCBBCBBG@CCCBCCBBCD@D=BBCCDCC?AA?B?BBAAA??A2A?AABBBBABBBD=AAACBBB1BB=@>AAB598A=AA>>>>>=@3638B=?@@=@>=>@@@@@AAA?A@>>8=<>A;@=>>>=<=9=;AAA7=>AA>><=:=?A?BB>>>:;;;5::555,8::;@DFFE/8858@@?B@@@A<B<AAAC8:8;>@BC;====>>A;?;AAA29784999A?>>>;;;>>>A@@@AAA@@;@@@=A=;=?;?:@=@>@??@>@
@ATNG8:01362:02923
GATGGTAGTATATCGCCGTCGCTATCCAGAAGATCAGGAACTCTAGAAGAATTCAGATTTTTTAACACGAAGAGTAAACGTAAAAAGAAGGTTTTACAAGACTCACGTTAACAATATTGCAGCAGTACGCACACAATCGAAGCGCAGTAAGGATGGCTAGTGTAACTAGCAAGAATACCACGAAAAGCAAGAAAAAAGAAGTTACGCTATTAACTATTAACGATACCTGTCTCTTCCGAAAACGATGAGTAATGTATCTATGTGTGCGCTACCATCGTCCTCTGAGTCT
+
444;8<=AAABBBCDC?ACDBBBCBB?<;;?BCBC;<8<>;;9?::@8@=<@;@@?======%927::00)/776:;5:8?;@@@+@C>B=BBB9CIGIJCBBAC@9;;9:A>8?99659??;;;>;=555545=:655>7;999::=?7<9=9525::<;;<<9897??A?BB?BBB6;9////&///(.8::;;'88399-2596:55252225;;?:A95755.5752227483....&...--4...26;=====;::8;;;;=9>;;:=;7/00)0/-4--../
@ATNG8:01364:02946
GATGGTAGAGTACAGTGTAGTAGACCAGAAGATCAGGACTCTAGAAGAATTCAGATTTTTAACACGAGAGTAAACGTAAAAAGAAGGTTTTACAAGACTCACGTTAACAATATTGCAGCAGTACGCACACAATCGAAGCGCAGTAAGGATGGCTAGTGTAACTAGCAAGAATACCACGAAAGCAAGAAAAAGAAGTACGCTATTAACTATTAACGTACCTGTCTCTTCCGAAACGAATGAGTACGAGAGAGCACACGTGTCTACCATCGTTCCTTCTGAGTCT
+
ABBD@CBBBBBCCAABCCCBBBCCC?CCC?BBBBAB@DBAAAABB?BB?B@BA@@CCCC3B?BBBBBCCB9::579ABDHD5BA=A5;;<*:BB?CCCCCCCCC?A>CC@CAB>@ABBCCBCBCCCGDCBA?BBBB?BBBA@@?<7?=A@@>ABBBACDA?AAAABB?AA=AAA<????=5<9818<===.:<7<///::>??;?<ABAA<?<?ABCC@CCA@@??;==@@@=ABB?CBBBCBBCBBBAA?AABBA???>>==>;>==>B?A<A::::=<<??
@ATNG8:01367:02912
GATGGTAGGTGCACATGAGTGTATCCAGAAGATCAGGAACTCTAGAAGAATTCAGATTTTTAACACGAGAGTAAACGTAAAAAGAAGGTTTTACAAGACTCACGTTAACAATATTGCAGCAGTACGCACACAATCGAAGCGCAGTAAGGATGGCTAGTGTAACTAGCAAGAATACCACGAAAGCAAGAAAAAGAAGTACGCTATTAACTATTAACGTACCTGTCTCTTCCGAAACGAATGAGTACTGCGTCTCACTCTCGCCTACCATCGTTCCTTCTGAGTCT
+
===CAC?@=;;9A@>CCCCCCCBBC@BBD@DBACCB?C?BBBACCC@AA>BBCBBBBBBB2B@CCCCBBBCDDE>BA@@AAA1@C@C=@@@8@BC?BBBAAAAAA>A@CC?CAA?ACCCCCCCBCCCC@@@C@CBBB?C@AABB@?9@=@:;7;CCCBAAC?CCCCCC>BB?AA@:?=888*:::3:::::(9=8<888>@?AA8;8;AAA6;5;=B;;9;BBAA@@<@?BBB=BAA>AAABBBBBBB?AAAACCCDBBCC@CBB?B<;<B@E@D@DCC@A@AA
@ATNG8:01369:02947
GATGGTAGATACTCGCTGATACACCCAGAAGATCAGGAACTCTAGAAGAATTCAGATTTTTAACACGAGAGTAAACGTAAAAAGAAGGTTTTACAAGACTCACGTTAACAATATTGCAGCAGTACGCACACAATCGAAGCGCAGTAAGGATGGCTAGTGTAACTAGCAAGAATACCACGAAAGCAAGAAAAAGAAGTACGCTATTAACTATTAACGTACCTGTCTCTTCCGAAACGAATGAGTACATAGATATACGTATAGCTACCATCGTTCCTTCTGAGTCT
+
@@ACACCCCBCCCCGBBBBBBBCDD=CBC@@@@B::8:?CCAAABB?BC?B?BBBAAA@?2A?AABBCEBB?::6;@CDGEE5:::;?CCC<BCFACECCBBBCC@B@BB@CCC?BABBBBCCCCCDDBBCB?B?@@>BAA@BCBB>@=A::6;BBABCBB>AAB?@??BB?::::==999,998/6==?A.=>9=568>>B?>:>:=<=?5:5:=B@@<@;;;:@@<A?BBB=BAA>::9?BBBCCCCB@;;;@>>>???AA;;6;;;;B:=:=<??@??88/
@ATNG8:01370:02923
GATGGTAGTATATCGCGTCGCTATCCAGAAGATCAGGAACTCTAGAAGAATTCAGATTTTTAACACGAGAGTAAACGTAAAAAGAAGGTTTTACAAGACTCACGTTAACAATATTGCAGCAGTACGCACACAATCGAAGCGCTGTAAGGATGGCTAGTGTAACTAGCAAGAATACCACGAAAGCAAGAAAAAGAAGTACGCTATTAACTATTAACGTACCTGTCTCTTCCGAAACGAATGAGTACTGTATCTATGTGTGCGCTACCATCGTTCCTTCTGAGTCT
+
C=BM?A=CDCBBCCCAAABBBCBBB@BCC@BB=@00+08<<>CCCD@BC?B?@@@77778.:?ACC:9;BABBB=CBBBBBB0AA>B;AAA9ACC@CCBBCDABA>A>@B?@@@7;:ABCCCGECCBBBBBB?CBBB@BBBB???D@C?B:::;CDAACBC?BBBBEE?BA?>>??BD:::28=>:<>>>>/=>9>898>>>>A<A:>===7;6;?BBA>ABA@??@<@<??A9A9949@ABBBCDBBBBB???AA?>>>>>@@@=>>?==8=5;188=<===;
@ATNG8:01374:02924
GATGGTAGAGAGACTGTAGCGCACCCAGAAGATCAGGAACTCTAGAAGAATTCAGATTTTATCACGAGAGTAAACGTAAAAAGAAGGTTTACAAGACTCACGTTAACAATATTGCAGCAGTACGCACACAATCGAAGCGCAGTAAGGATGGCTAGTGTAACTAGCAAGAATACCACGAAAGCAAGAAAAAGAAGTACGCTATTAACTATTAACGTACCTGCCTCTTCCGAAACGAATGAGTACGATGAGATCTCGTGTGCTACCATCGTTCCTTCTGAGTCT
+
<9;C<CCCCCBBBCCCBDDBBBCCC=CBB?BCCCBB@B@BBBBBBA>AA>A>BBBAAA@8BBCCCCCABBCCC>AABBBBB5BC@G@BB>BCC?CBBBCCCCC?C?BB?BCC>AABBBDDECCBBBCCCC?BBDD?A>?>B@@@<A?BBB?BCCBBBAB?AAC@@@?CC?>>>:@><=<5==:7:::;;.7<9=///==AFC<A:>>@@<?;><AAB?@A@@CDE?B?BBC>BBC@BBAAABBBBBCABBBA899??<==>>E=??>AC?C?B?BCBBB999
@ATNG8:01376:02952
GATGGTAGTATCTGCACACTCTGTCCAGAAGATCAGGAACTCTAGAAGAATTCAGATTTTTAACACGAGAGTAAACGTAAAAAGAAGGTTTTACAAGACTCACGTTAACAATATTGCGGCAGTACGCACACAATCGAAGCGCAGTAAGGATGGCTAGTGTAACTAGCAAGAATACCACGAAAGCAAGAAAAAGAGTACGCTATTAACTATTAACGTACCTGTCTCTTCCGAAACGAATGATACTATAGACTATCTGAGACTACCATCGTTCCTTCTGAGTCT
+
:9;B<AABAB@ABCCCAA@@;@BDD?AAD@BA@?@@<@<@@ABCDC@BB?B?:9:==???.?=AABABABBCED>B9;;BAA0BB=A5;;;.;@A>C<;;CCCED?B?AD?AAA=@?B?AB@AACBFD???B@BBBB@BBBBAAAA=?=?995:@@@???B@BBCBBB?B?9<:91:<888(5<869;;;;,///;<:>>;;;=@=>;;;:>8===>>6;<@ADBD=B===<4<:93:98733:::===:@@BCBBBBAA>><7<589A=@=B?BBBBB>>>
@ATNG8:01330:02982
GATGGTAGGCGAGAGTGAGACGCAGTACTCATTCGTTTCGGAAGAGACAGGTACGTTAATAGTTAATAGCGTACTTCTTTTTCTTGCTTTCGTGGTATTCTTGCTAGTTACACTAGCCATCCTTACTGCGCTTCGATTGTGTGCGTACTGCTGCAATATTGTTAACGTGAGTCTTGTAAAACCTTCTTTTTACGTTTACTCTCGTGTTAAAAATCTGAATTCTTCTAGAGTTCCTGATCTTCTGGTGAGATATGCATGATGCTACCATCGTTCCTTCTGAGTCT
+
BBCC@DCC?BBBBBDDCCCCBCDDDBBBCCBB?BCCD>AB?B????CCCB?BBAA@?B=BBCA<@<BC@@@BBBB>BBBBB2BB?@??A9AAAA>BBB>BB>@BBC?=:=CCCAA@@:@@@:@:>>>>>>>>;AA??8<=>>>;;;>A???;<<A9=?=;??;?:??@@@>>>>9@@AAA5A<A8<<9<9*7;333-3-----97-///@@@,<9<>D=A<>>:=?>?::::>9==A999166=9<::>@?@B===@@@>=99660666;;59596>=>@===>
@ATNG8:01333:03004
GATGGTAGGACGAGCGTCTGAGAGGTACTCATTCGTTTGGAAGAGACAGGTACGTTAATAGTTAATAGCGTAACTTCTTTTTCTTTGCTTTCGTGGTATTCTTGCTAGTTACACTAGCCATCCTTACTGCGCTTCGATTGTGTGCGTACTGCTGCAATATTGTTAACGTGAGTCTTGTAAAACCTTCTTTTTACGTTTACTCTCGTGTTAAAAATCTGAATTCTTCTAGAGTTCCTGATCTTCTGGGTGCGCTACAGTCTCTCTACCATCGTTCCTTCTGAGTCT
+
95<A:<@D:CBBDCCCBBCBCCCC>@@@BCBB>BAAA<A@B?BB@@@@A?BBBAA?AGA@@B?B?BB@CB::49B<??DDC,999/9@<?7<<=@@C9969@259>?>@=ABBBBAAB?BBB?B?CBBBBCB@?ADCC@GBBBBCDBB@@@BCBCC?;;;?BB@C=@@CCCBCBC?A;;;;.:;A<AAEEE5AACCF<B;;;;:::9929595'5945>:>=BD>;;;;;9C@D@BBBBCC;??@@;ABBAAABBBCCCCC@@@A@=@BBBCFM?B@BCBBB@@@
@ATNG8:01337:02976
GATGGTAGTATCTGCACACCTGTCCAGAAGATCAGGAACTCTAGAAGAATTCAGATTTTTAACACGAGAGTAAACGTAAAAAGAAGGTTTTACAAGACTCACGTTAACAATATTGCAGCAGTACGCACACAATCGAAGCGCAGTAAGGATGGCTAGTGTAACTAGCAAGAATACCACGAAAGCAAGAAAAAGAAGTTACGCTATTAACTATTAACGTACCTGTCTCTTCCGAAACGAATGAGTACTGTATCTATGTGTGCGCTACCATCGTTCCTTCTGAGTCT
+
4;=C?CBBBBA@ACCCCCD@AAAI?BBC@BBBCBB>B?BBB@@AEADD@D@BBBAAAAA.:6:??@ABBBBBB9@9;9999'9B9=9@@@7@AB>BA<;9;>000/7<;6;=?<?@AABBCCCCAAAB@@@@BBCC?@?CBBBBB=@=@;;7;AAAABBB@@@ABBB@BB@BBD?BBBBD:>982/6667)663//*/::<<<=5:6:@@D=A<75:DDACBB?@?D@D?CCC>DBB>AAAAAAEBACABBAAAA?;;?=>>>>>>D???B<B3838>A>>>AA
@ATNG8:01339:03005
GATGGTAGTATCTGTCTACGAGAGCCAGAAGATCAGGAACTCTAGAAGAATTCAGATTTTTAACACGAGAGTAAACGTAAATAGAAGGTTTTACAAGACTCACGTTAACAATATTGCAGCAGTACGCACACAATCGAAGCGCAGTAAGGATGGCTAGTGTAACTAGCATGAATACCACGAAAGCATGAAAAGAAGTACGCTATTAACTATTAACGTACCTGTCTCTTCCGAAACGAATGAGTACTACTCTCATAGACACACTACCATCGTTCCTTCTGAGTCT
+
@BCG@DCCCBBBBCCCCCBBBDBBB?CCC?BBCBBB>B>@@BAAAA>AA<@<ABBBBBBB3B?BA?AACCCBAB:@@AAA=BDCC>B7;::6;CD@BBBBBDDCC?C@BB=BED?CCCCCB@@CCCCACCAC>CAAA;??BCBB@@=A?B@@>ACBBBBBB?BBBBBBBBB?BBB@CCCCB=A@??8777*:A>BCBCCCEED@D@CBBC?C?CCCBB@BBBAA@?9?=ACD@DAB?BBBBBBBBBBBCBBAA@BCCDCBBCCC?AAAAC@C?C?BBB???@@
@ATNG8:01342:02964
GATGGTAGGACGAGCGTCTGAGAGGTACTCATTCGTTTCGGAAGAGACAGGTACGTTAATAGTTAATAGCGTACTTCTTTTTCTTGCTTTCGTGGTATTCTTGCTAGTTACACTAGCCATCCTTACTGCGCTTCGATTGTGTGCGTACTGCTGCAATATTGTTAACGTGAGTCTTGTAAAACCTTCTTTTACGTTTACTCTCGTGTTAAAAATCTGAATTCTTCTAGAGTTCCTGATCTTTGGGTGCGCTACAGTCTCTCACCATCGTTCCTTCTGAGTCT
+
;;:>:B<B=AA:9;@@BBLEDDCC?BCCCDBB@BCCC>AB@E@BBCBBBBAHHCCC@C?BDBC?CACEGCCCDBB>ACFFG2CC?BBDF=BB;;;<IFACC?B@@BBC@CCCCCBCB@BCFAE@FCCBAA@B>ACCC?BBBBBBA;;<DCDBBAA?ACC?A?AD@DC@AABBBB>A;;;;.;>C=;<;<.:999D<A?BBCAB@@>;>>>@0??@AB?B@BC@BBBBBAA>A>@@@CCCD>CC>DDC:::AAAABBAAABBB?BBBBC@D?><>??>>>;;
@ATNG8:01342:03009
GATGGTAGCAGACGTGACAGAGCGCCAGAAGATCAGGAACTCTAGAAGAATTCAGATTTTTAACACGAGAGTAAACGTAAAAAGAAGGTTTTACAAGACTCACGTTAACAATATTGCAGCAGTACGCACACAATCGAAGCGCAGTAAGGATGGCTAGTGTAACTAGCAAGAATACCACGAAAGCAAGAAAAAGAAGTACGCTATTAACTATTAACGTACCTGTCTCTTCCGAAACGAATGAGTACTGCGTCTCACTCTCGCCTACCATCGTTCCTTCTGAGTCT
+
CCCC@C?@@BBBCCCCDCCBCCDDC?BBB?BBBC??=??BBCCCCA<@A<B?BB<<>??@2A@DDCAAACAAAD=@<:;;;;*;B>C5;;;6;CCACCBBECCCC?C@CC?CAB>BBBABBBBCDCCCBABD@CCAA?ABBBBB??<@=A::7:DC@??AA>ACCBBB?BB?BAA<@@9::2998:88888(8>:=;;;@???@<A<A@@@;A;@@CCD@CBBBBAA>B@BBC>BBB?BBCAAABBBBBBBBBBAAAAAAA>AAA?B???E@D?A?BBCAAAAA
@ATNG8:01345:02972
GATGGTAGGCGACATACATACGCGCCAGAAGATCAGGAACTCTAGAAGAATTCAGATTTTTAACACGAGAGTAAACGTAAAAAGAAGGTTTTACAAGACTCACGTTAACAATATTGCTGCAGTACGCACACAATCGAAGCGCAGTAAGGATGGCTAGTGTAACTAGCAAGAATACCACGAAAGCAAGAAAAAGAGTACGCTATTAACTATTAACGTACCTGTCTCTTCCGAAACGAATGAGTACTATGTAGAGCTCTATACTACCATCGTTCCTTCTGAGTCT
+
===B@DDCADBBBCCCCFBCBCCCC@CCC@CBBCCC>@?ACCCDCC?CD>A>A@AAAAAA2B?CCCCBBBB;;;0;@;;;;;(;B;A4:99&5<;8===@>>A:;8;?BD?BAA8::BAAABBBBBBBCBBB?BBBB?BBBBAAAB?@;@::7;@@AAA:87:>>???=BB:==@<>>>DF:<;6589999*///7===>>=>>E=??97496;<<??:>>A=<=>:><??C;?BB@???BBBBC>>?B>ABBBCA@ACBB@>>:::;??=A=B=A@@;;;>>
@ATNG8:01347:02999
GATGGTAGTATCTGCACACTCTGTCCAGAAGATCAGGAACTCTAGAAGAATTCAGATTTTTAACACGAGAGTAAACGTAAAAAGAAGGTTTTACAAGACTCACGTTAACAATATTGCAGCAGTACGCACACAATCGAAGCGCAGTAAGGATGGCTAGTGTAACTAGCAAGAATACCACGAAAGCAAGAAAAAGAAGTACGCTATTAACTATTAACGTACCTGTCTCTTCCGAAACGAATGAGTACTATAGACTATCTGAGACTACCATCGTTCCTTCTGAGTCT
+
;==C@BBCCBCCDGBDBCCCCDCDD@BBC?@@BBBA7;6:@A?@@B?B@=@;999@@AAA2B>ABBBBBBBBCB>@?@DCCB1AB=@;@AA7@CC?AAAABCBBB@B@CD@BBB?CCABBCCCCCCCCBBCC?CBAA?BBBB@@@B9>;?::7:DBBBBBB?BBBBBB?CC@@@A?BB@A@;?==989888(8@:>988@@A??;?;??BB=B<=>BCC@BBCCBBB?B?CCD>BBB?BBBBBBBBABBBA::;?BBCBBBCAAA?BBBBE=?=??A@BAA999
@ATNG8:01348:02999
TATGGTAGTATCTGCACACTCTGTCCAGAAGATCAGGAACTCTAGAAGAATTCAGATTTTTAACACGAGAGTAAACGTAAAAAGAAGGTTTTACAAGACTCACGTTAACAATATTGCAGCAGTACGCACACAATCGAAGCGCAGTAAGGATGGCTAGTGTAACTAGCAAGAATACCACGAAAGCAAGAAAAAAGAAGTACGCTATTAACTATTAACGTACCTGTCTCTTCCGAAACGAATGAGTACGAGAGAGCACACGTGTCTACCATCGTTCCTTCTGAGTCT
+
>:4:6;@@B@?CC=;9CCCBBBB@@=@A@=:85><<8>9:;BAAAB>AB5;5::4=9999(949=555;A;999)5999===+=B:B?BFD6@@@=@@@B@=@00-0;==9>0933;>>DA@ACGBCBCCBB@CAAA?CA@@ACAA=A>A::6;A@AAACE?BBBBBB?BC?BBB?BBCCC;@>=9000000%.70----7999;7;;A@@@;A=?>BBC@CCC@@@CAB@CDE>BBC?BAAAA@CB????999>BBCCEAA???@=@00/=7;:@7??>AA<>?
@ATNG8:01348:03009
GATGGTAGTACATGATAGACGACACCAGAAGATCAGGAACTCTAGAAGAATTCAGATTTTTAACACGAGAGTAAACGTAAAAAGAAGGTTTTACAAGACTCACGTTAACAATATTGCAGCAGTACGCACACAATCGAAGCGCAGTAAGGATGGCTAGTGTAACTAGCAAGAATACCACGAAAGCAAGAAAAAGAAGTACGCTATTAACTATTAACGTACCTGTCTCTTCCGAAACGAATGAGTACAGAGAGTACGATATGTCTACCATCGTTCCTTCTGAGTCT
+
?>>CACCCBBBCDCCCBBBB@@@@A<ACG?BBBBAB<@<@@@@ABB?DB?A<@>>;:9:;';?BBCCBBBBBAB;CA;;;;;$5@7@=BCC2BBB=BBA@@CC@C?@AEF@CCC>A@9::ABBCCBBBBBCBBCCCC?BBBACC@@<@=A9:8;BBBBBBB@BBBCCA?CC?CAB>AA@@?8@??9=@@@@2@A=????CBA@@;@;@@AA;>8=>CCCACBAAA@CAG?BBD>BBB?AABBBBBBBCCAAABBBBBBBCBBAAA>BAA@@<@=A;>>B?@;;;
@ATNG8:01353:02968
GATGGTAGTGATACAGATCAGACACCAGAAGATCAGGAACTCTAGAAGAATTCAGATTTTTAACACGAGAGTAAACGTAAAAAGAAGGTTTTGCAAGACTCACGTTAACAATATTGCAGCAGTACGCACACAATCGAAGCGCAGTAAGGATGGCTAGTGTAACTAGCAAGAATACCACGAAAGCAAGAAAAAGAAGTACGCTATTAACTATTAACGTACCTGTCTCTTCCGAAACGAATGAGTACTATGTAGAGCTCTATACTACCATCGTTCCTTCTGAGTCT
+
@CCC@CCCBBBBBCBBB@@ACCBABAA@A@CCBAAB?A>ABBBBBC@CC=@?BBBBBCCC1B?BBCAAABBBAA8<<::::;':>8=2:99&5@>9CAAABCC@@?@ACC@CCC?AABBCBBCBCBCCCDCC?BBBB?BBBBAA@A<@?C?@>ACBBBCBB?BCCBBA?AA?ACD>AACDC=A??9==<<<.:>7<:;;??DDD<A<AAAA:=:>BCBB@BBAA@AA>B?BBD=BBC?BBBCCCBAABBBBCB@@???@@@@@@A<@<<=@9=48479::9:>>
@ATNG8:01354:02992
GATGGTAGGCGACATACATACGCGCCAGAAGATCAGGAACTCTAGAAGAATTCAGATTTTTAACACGAGAGTAAACGTAAAAAGAAGGTTTTACAAGACTCACGTTAACAATATTGCAGCAGTACGCACACAATCGAAGCGCAGTAAGGATGGCTAGTGTAACTAGCAAGAATACCACGAAAGCAAGAAAAAAGAAGTTACGCTACTTAACTATTAACGTACCTGTCTCTTCCGAACGAATGAGTACAGAGAGTACGATATGTCTACCATCGTTCCTTCTGAGTCT
+
8;;A@CBB?BBCCCAAADCDBBB;;49>?9=A>@??5;5:?<=?=<8?<9<9>A;;;EED2B?:;9BB;;6<<<:B=C>FDD09;6919>D2CBB?@@?@@BBAA>A???<?A@<@???BBBBCBBA@@A9999BBD>??@@ACCC9<8<00+0@@=@@?@=@>>B@B>BB@BCC???733(3331777777$33,33,35657...49.33.2-2.5266>9>@@<?<=>A7<A?AC=388@9:9AA@@@?;?=<=<=777??BBC?A?99919393:;;=<877
@ATNG8:01368:02970
GATGGTAGTGCGTGAGAGAGAGACCCAGAAGATCAGGAACTCTAGAAGAATTCAGATTTTTATCACGAGAGTAAACGTAAAAAGAAGGTTTTACAAGACTCACGTTAACAATATTGCAGCAGTACGCACACAATCGAAGCGCAGTAAGGATGGCTAGTGTAACTAGCAAGAATACCACGAAAGCAAGAAAAAGAAGTACGCTATTAACTATTAACGTACCTGTCTCTTCCGAAACGAATGAGTACTACTCTCAGAGACACACTACCATCGTTCCTTCTGAGTCT
+
B@AB?CBBBCCCBCCEEDDGCC9998;DD@CCCC??=?@BBGCBBB>@@;<>?@@99888(:AAABBBBCBBBC=?>;;;;;*;@=A4;;:&9AA=BCBCCDDDC@B@BC@CCC?CBBACBBBBCCCCBBBC@CC998:@?>ABAA>B?C@@>AFDD@??@>ACCCCC=AB>BBB@BAAAB;@==998888(8=:A888BBBBF8<8;?AA:=:>@BBB@CBA@@AA<?=?CB=BCC@BBBCBBCCDC@@@BBBBAAA@@@AAAA<A==>?;>:?5;;;====>
@ATNG8:01369:02982
GATGGTAGCTCGCTGATGATATCTCCAGAAGATCAGGAACTCTAGAAGAATTCAGATTTTAACACGAGAGTAAACGTAAAAAGAAGGTTTTACAAGACTCACGTTAACAATATTGCAGCAGTACGCACACAATCGAAGCGTAGTAAGGATGGCTAGTGTAACTAGCAAGAATACCACGAAAGCATGAAAAAGAAGTACGCTATTAACTATTAACGTACCTGTCTCTTCCGAAACGAATGAGTACGTGTGACGTACGTGAGCTACATCGTTCCTTCTGAGTCT
+
9:;@:?;;;>?===@==BAAABBB@?B9;89;;9::49:?@AA9:9@CB?B?9998777(3,778333:=9<>897;;:::':B>C=AAA9ABB>AA@A@A@>>:?=??;:;:49<779ABBBCCCBAABC@B;;;6;:@???AB>@?A:938>878BBB@BBBBBB?B@;===7;:@>=6=8888=>>?/;949///88AAC=C7;;>?<A;A8;;@:;::=?99292999.7>=8878=;<>;877;=>>??BBBBB?==00////;5;5;8<:9;555;
@ATNG8:01377:02999
GATGGTAGCGCATATCAGCGCAGCCCAGAAGATCAGGAACTCTAGAAGAATTCAGATTTTTAACACGAGAGTAAACGTAAAAAGAAGGTTTTACAAGACTCACGTTAACAATATTGCAGCAGTACGCACACAATCGAAGCGCAGTAAGGATGGCTAGTGTAACTAGCAAGAATACCACGAAAGCAAGAAAAAGAAGTACGCTATTAACTATTAACGTACCTGTCTCTTCCGAAACGAATGAGTACAGAGAGTACGATATGTCTACCATCGTTCCTTCTGAGTCT
+
@BAB@C;66?GGCB@DDCBBBCCCD>ECC?CCCC??>?@CCCCAAA=BC>B>BBBAAAAA2B?CCCABBCCBBB;@?9::::.;B>C4;;;.;BB?CCCBCECC@>A?BC@CBB@BBBBB?@?CDDCBCCCC@CCCC@CABBCCAA?C@C@@>@AAABCBB?CDDCCB??A=BBC>AA@@@5=99399999(:@;?9:9BBAAD<A:?@BB<?;??CCC?CBBBBBEAD?AAC=CFE999BBBCCCDCBBBBAAABBCCBB>>>B@A?@?@<@<A:>>???>==
@ATNG8:01330:03035
GATGGTAGACACGTGTGCTCTCTCGTACTCATTCGTTTCGGAAGAGACAGGTACGTTAATAGTTAATAGCGTATTTCTTTTTCTTGCTTTCGTGGTATTCTTGCTAGTTACACTAGCCATCCTTACTGCGCTTCGATTGTGTGCGTACTGCTGCAATATTGTTAACGTGAGTCTTGTAAAACCTTCTTTTTACGTTTACTCTCGTGTTAAAATCTGAATTCTTCTAGAGTTCCTGATCTTCTGGAGATACACATGATACTCTACCATCGTTCCTTCTGAGTCT
+
;6=@9BCDCFCBBBCAABB@@@B@BABCCC@@<@AAA<BC>A>ABBBBBBADCCAA>A>ABBB;@;@BCBB>???8?AAAA3A>8>889,7????AAA?BC7:98@@@<@BBB?=>=:=>><?;?>>>A=>>;A;;;:?>>@>@@>@@@>@@@??:?AA<AA;@8==AABCB=<8;;;==2==D;=::::+:<666)--3---798:/776(2555:5:38505>>:99:3919;;679+//716::=AAB=>=>>>;;;==>?=@>=>F:=:=7;;@@@AA>
@ATNG8:01331:03055
GATGGTAGCATCATGCATATCTCACCAGAAGATCAGGAACTCTAGAAGAATTCAGATTTTTAACACGAGAGTAAACGTAAAAAGAAGGTTTTACAAGACTCACGTTAACAATATTGCAGCAGTACGCACACAATCGAAGCGCAGTAAGGATGGCTAGTGTAACTAGCAAGAATACCACGAAAGCAAGAAAAAGAAGTACGCTATTAACTATTAACGTACCTGTCTCTTCCGAAACGAATGAGTACGTGTGCGACGTGTCTCCTACCATCGTTCCTTCTGAGTCT
+
;;=B?CC@@;BCC;99::54459:::<AB@BCB?@@?B??A?AAAC?DG?B>BA@@@?@@1@=BBB@@?BACAE;>=;;;;;*;A;A=BCC:CCIACCCBBDC@A>AACC@CBB>@@??@BCCCCCCCCBBB@BBAC?B???BBBB@C?B@@>@CBCBACD@BBBBBB@BC@BBE>AABBB=?<<;88888(8=:888=@?=>==B;>>@@;>;>>BAA?ADBABBB?B?BAC=CAA=AAB???AAA@???:??>?@@@@B;??A=???AD=?>?@CBB>???>
@ATNG8:01334:03048
GATGGTAGAGTACAGTGTAGTTGACCAGAAGATCAGGAACTCTAGAAGAATTCAGATTTTTAACACGAGAGTAAACGTAAAAAGAAGGTTTTACAAGACTCACGTTAACAATATTGCAGCAGTACGCACACAATCGAAGCGCAGTAAGGATGGCTAGTGTAACTAGCAAGAATACCACGAAAGCAAGAAAAAGAAGTACGCTATTAACTATTAACGTACCTGTCTCTTCCGAAACGAATGAGTACTGTATCTATGTGTGCGCTACCATCGTTCCTTCTGAGTCT
+
999A:?;BD@@@B?B;;@;@@<CCD@BBB@BBDC<;;;?CCBAB@E@AA=@=?@>99999'8;<==???@?>>A8979;;;;*55168<;<0;;;=>B@@<==::7:7:>:>BB?BC@@BCCBBBA@@BBBA>AAAA=AAAAAAAC>A@E;;89BAABAAA?@@@@@A?BB???>>AACAA179:488888(7;;@@ABAA@@@:>:=@@@=B>>>ABB?BCBAA9:392999,7=>9B@BCCBB@ABBBCB>;;;?;986=;:=:>=9776;6=4:7;9;88:
@ATNG8:01340:03046
GATGGTAGTACATGATAGACGACACCAGAAGATCAGGAACTCTAGAAGAATTCAGATTTTTAACACGAGAGTAAACGTAAAAAGAAGGTTTTACAAGACTCACGTTAACAATATTGCAGCATTACGCACACAATCGAAGCGCAGTAAGGATGGCTAGTGTAACTAGCAAGAATACCACGAAAGCAAGAAAAAGAAGTACGCTATTAACTATTAACGTACCTGTCTCTTCCGAAACGAATGAGTACGAGAGTCAGAGCAGAGCTACCATCGTTCCTTCTGAGTCT
+
A<BD@DCCDCCDBBACBBBCBBBCC@CCC@CCC??@?A=@ABBCBB@BB@B>@@BBBBBB5C@CCDBBBDCDCB;??;;;;;';B=C5<:;09@@9<BBBBDC@@>@@CE@CBC>A@BBBCC?CCABBCBBB?CCDD?BBBBBBCE?B?AAD?BBCB@@@D@CB@ABB>BB>B@B@CCBAA<99:=ABBBB3AA>BAACBBCCD=?<?ABB@B=@BCBB>BB@A?>>:>@EDC;CCC=AAAABCBBB@@@@BAB@BBBB???BBB>@<@@B@>;A;>>A?>>>>
@ATNG8:01340:03051
GATGGTAGAGTATCATGTGTATCTCCAGAAGATCAGGAACTCTAGAAGAATTCAGATTTTTAACACGAGAGTAAACGTAAAAAGAAGGTTTTACAAGACTCACGTTAACAATATTGCAGCAGTACGCACACAATCGAAGCGCAGTAAGGATGGCTAGTGTAACTAGCAAGAATACCACGAAAGCAAGAAAAAGAAGTACGCTATTAACTATTAACGTACCTGTCTCTTCCGAAACGAATGAGTACACATCGTCGTGTCGTGCTACCATCGTTCCTTCTGAGTCT
+
BECD@BBBCCCCCCECCCCBBBBBC?BCC@CBCCBA?A<@ACCCCC?BB?B@CBA>>>>>0@=ECCECCCCBBA8?@:::::*;B>C6;;;6<CC@A@@BDCCBA?B?BB@BB@>BBCBCBBBBBEEDDDCC?CCBB?ABCBCBBA>B?BAA?ABCCBBBA?AA?BB@>AA>@@B<@@B@@9?AA>@CCCC1B><A666@@A@>:>9>>@A;>9>?CCC@BCA@@A@=@=?@@<ACC@B?AAABAABBBBBBBBBABCB@>>CDD@AAAAB@B?B?CBBCCC?@
@ATNG8:01341:03032
GATGGTAGCACACGAGATCTCATCGTACTCATTCGTTTCGGAAGAGACAGGTACGTTAATAGTTAATAGCGTACTTCTTTTTCTTGCTTTCGTGGTATTCTTGCTAGTTACACTAGCCATCCTTACTGCGCTTCGATTGTGTGCGTACTGCTGCAATATTGTTAACGTGAGTCTTGTAAAACCTTCTTTTTACGTTTACTCTCGTGTTAAAAATCTGAATTCTTCTAGAGTTCCTGATCTTCTGGGCTGCGCTGATATGCGCTACCATCGTTCCTTCTGAGTCT
+
;ABC;@=CBBBBAA<<<@C;9966<C@@@@;<1:@@@=>B?C<666>>AA@BBBCA?C:;8A=8<@BA==B@?@A@>;;<<1??<A::927:9>5>8C?AB?????:93:B@==@?>;>>>:><????>>>==ABBF<?;;;???;77<9:///=176;;@?<@=???@CBBBB8==ABC5B<>:==@@@/@A@@@9??@@AA>:;;=AAAA/@788@;@;>><@BBA>>><B=BA===C:88;;4;///<;89=>>===>>>>@:;;;@?8=:=<?@?A@@@@
@ATNG8:01343:03014
GATGGTAGCTCTGCTCTGACTCTCGTACTCATTCGTTTCGGAAGAGACAGGTACGTTAATAGTTAATAGCGTACTTCTTTTTCTTGCTTTCGTGGTATTCTTGCTAGTTACACTAGCCATCCTTACTGCGCTTCGATTGTGTGCGTACTGCTGCAATATTGTTAACGTGAGTCTTGTAAAACCTTCTTTTACGTTTACTCTCGTGTTAAAAATCTGAATTCTTCTAGAGTTCCTGATCTTCTGGTGTCGTCTATCATGTACTACCATCGTTCCTTCTGAGTCT
+
AADD@C@DBBBBBBCCCCCCCCCBBBCCCBBB?BCCC>CC@F@B@@@AAA=ABBCB@B@BCCE@C@AABCCBBBC>;;::9*:@>CBCD>BCAB?ACF@CC9;:AEEL@CCDDDBBA?BDD@C?CDBBBBBC?CCCC?CAAACCCCBCBBBBBBB?DAA?BB>B@BCBBBBCCB?B::::.;<A;;;::-;CCCE>ECCCGDBA@@5;;;;*;@ABB@CADD@CDBBBCC?C@CCCCCD?BAB@CCCCFBA@ADDDCBBAAACC@BBABC@C?C@BBDCBBAB
@ATNG8:01343:03023
GATGGTAGAGTACAGTGTAGTAGACCAGAAGATCAGGAACTCTAGAAGAATTCAGATTTTTAACACGAGAGTAAACGTAAAAAGAAGGTTTTACAAGACTCACGTTAACAATATTGCAGCAGTACGCACACAATCGAAGCGCAGTAAGGATGGCTAGTGTAACTAGCAAGAATACCACGAAAGCAAGAAAAAGAAGTACGCTATTAACTATTAACGTACCTGTCTCTTCCGAAACGAATGAGTACATAGATATACGTATAGCTACCATCGTTCCTTCTGAGTCT
+
B>CC@CCBBBCCCDCCCCCCCCCAA?ACC@BDBB??<?<@@BBBBA?AC>B>BB?;<<<;.>=BBBBBBCAACC<CA:;;;;*;A=B=AAA9CBC@CBBDCBCCB@B@CC@CCC>ABBBCCCCCCCCCBBCC?CCCC?AABB@@A@<A?CBB?BCBBCCA@>ADEBBA?BC?BBB<??@@@9AA=8=AAAA/AB=A887@@@=>:>;??@@=@;?ACCC@DBAAABB?B@BBB=BBC?BBBBCCBBBBD@@@>=?AA????AAAA;AA?>?;@<A<@@A>>777
@ATNG8:01353:03021
GATGGTAGTATATCGCGTCGCTATCCAGAAGATCAGGAACTCTAGAAGAATTCAGATTTTTAACACGAGAGTAAACGTAAAAAGAAGGTTTTACAAGACTCACGTTAACAATATTGCAGCAGTACGCACACAATCGAAGCGCAGTAAGGATGGCTAGTGTAACTAGCAAGAATACCACGAAAGCAAGAAAAAGAAGTACGCTATTAACTATTAACGTACCTGTCTCTTCCGAAACGAATGATTACATAGATATACGTATAGCTACCATCGTTCCTTCTGAGTCT
+
DCCC@BBCBCCBBBCCCCBBBBBCC@CBB?@@ACAA?AACCCCAAA@CC@C@CB@@@@@?.@?AABAAACBCBB>B?A@CCC5CC@D<AAA7BBD>BBBCDDDBB?B@CC@ABA>AABBBBCCCCCBBCCBA?BBDE898BB???B>C?B@@?CBBCDCCB@BBAAAB?BB=@?@499>>@9?::7:::;:+:@9>888AAAAA<@<@???<A;AACDD?BCBBBBC@C@BCC>BBB?998@=@BBBBCDBBBDD988BBBB><;8;@@@A=F=A7;;>>>>AB
@ATNG8:01353:03048
GATGGTAGCACGAGTCACTCATATCCAGAAGATCAGGAACTCTAGAAGAATTCAGATTTTTAACACGAGAGTAAACGTAAAAAGAAGGTTTTACAAGACTCACGTTAACAATATTGCAGCAGTACGCACACAATCGAAGCGCAGTAAGGATGGCTAGTGTAACTAGCAAGAATACCACGAAAGCAAGAAAAAGAAGTACGCTATTAACTATTAACGTACCTGTCTCTTCCGAAACGAATGAGTACTATGTAGAGCTCTATACTACCATCGTTCCTTCTGAGTCT
+
AA@@>ADBBBBBBDICCCCBCCDCC?B@B@CCCCDD@C<@?CCCCA?CD@C?BBB@????1?>ABCBBACCCDD>AA:;;;;*;C@C5;;;-:<<9<<<@=>@=B>A>AB?BBB>AABBBCCCCDCCCCBCC@BBBB>A@BBB?@A<A?A@@>@CDDBBBA?BBBBBA@BC?>=>>AABBA;@=:487777(8>9>;;;AAA@@;><>@@A<?<?ABCC@CCB@@??<?=?DD>BBB?BBCCCBBBBCBBBA@@@@@@@@@@@AA<>>>>@;@6;489=<<<>=
@ATNG8:01358:03013
GATGGTAGCATCATGCATATCTCACCAGAAGATCAGGAACTCTAGAAGAATTCAGATTTTTAACACGAGAGTAAACGTAAAAAGAAGGTTTTACAAGACTCACGTTAACAATATTGCAGCAGTACGCACACAATCGAAGCGCAGTAAGGATGGCTAGTGTAACTAGCAAGAATACCACGAAAGCAAGAAAAAGAAGTACGCTATTAACTATTAACGTACCTGTCTCTTCCGAAACGAATGAGTACGATGAGAGAGTGTCTCCTACATCGTTCCTTCTGAGTCT
+
CCCD?BBBBCCCE9=;FBBBCCDCC?BBB@BBBBBB?B?CCCABBC>AB>B?BB@@ABBB1B@DBBABCCBBBC@>>AAA@A2@A=B=@@@9ACC@BCBBBBBBC@B@BC@CBB>@@BBCBBBDCCEBBCCC@CABB?@@??A@@@<A?B@@>AEDDDDBA?ABBBBB?BB>A@@<@@?==5===;>@@AB2BB=>;;;===AA:>:=A@@:=:>ABBB@CBBBBBA>B>AAC>BBB?BBBBCCBBBAAABBBB???A@?>:>>@AA;<;<A<A<=>?>>=??
@ATNG8:01361:03052
GATGGTAGAGTACAGTGTAGTAGACCAGAAGATCAGGAACTCTAGAAGAATTCAGATTTTTAACACGAGAGTAAACGTAAAAAGAAGGTTTTACAAGACTCACGTTAACAATATTGCAGCAGTACGCACACAATCGAAGCGCAGTAAGGATGGCTAGTGTAACTAGCAAGAATACCACGAAAGCAAGAAAAAGAAGTACGCTATTAACTATTAACGTACCTGTCTCTTCCGAAACGAATGAGTCTACTCTCAGAGACACACTACCATCGTTCCTTCTGAGTCT
+
CECC?CBBBCCDCCEBBBBBBCABB@CCC?BBB@??=@?ABBCCCA?AA>A>AAAA????.?<????????AAC;B@?@@@@0@B=B=AAA9AFC@CBBBCCGBB?C?CC@CBB<@@BBBCCCCCCCCCCBB?BCBB>A@A?@@@A>A@CCB?BBBBCCCC?BAA@A@@CB<@<>8>>=>>9??;5;>=>>/?B=D887ABAAA:>:?@DD;@;>ACBB@BBBAABB>A>ACD@CAB?BBBBACDACABBABBBBBBABBBCCC?C@AAD?B?B?B@B>>878
@ATNG8:01367:03029
GATGGTAGCTATACGTATATCTATGTACTCATTCGTTTCGGAAGAGACAGGTACGTTAATAGTTAATAGTGTACTTCTTCTTCTTGCTTTCGTGGTATTCTTGCTAGTTACACTAGCCATCCTTACTGCGCTTCGATTGTTTGCGTACTGCTGCAATATTGTTAACGTGAGTCTTGTAAAACCTTCTTTTTACGTTTACTCTCGTGTTAAAAATCTGAATTCTTCTAGAGTCCTGATCTTCTGGTATGACTAGTGTACTACTACCATCGTTCCTTCTGAGTCT
+
A?BB?BCCCD>CCCCCCCCCCBABBBBBCCBB?BCBC<BB?B?BBBCCAB?ACCBB>B>BBBB>B?BC@BBBB@@=?=<@@<==9>99929CAB?BBB>BB>BBCCBB=B<>@@@BA;<<<9><>??AA>??;A>;;5:8@9>@>??@BBBB@@@<>?@<@>9>;;;;>>@AAD9<<AAA5A=A9>>???.>>>>?7>=>555==>>=CDCC/A<<<B=B<;;8;@@@>=<A<ABA@==:==@<>>>C>>:;;>>>@@@@@A??<>>>@A=?=?<AAAAA<<<
@ATNG8:01370:03055
GATGGTAGGACGAGCGTCTGAGAGGTACTCATTCGTTTCGGAAGAGACAGGTACGTTAATAGTTAATAGCGTACTTCTTTTTCTTGCTTTCGTGGTATTCTTGCTAGTTACACTAGCCATCCTTACTGCGCTTCGATTGTGTGCGTACTGCTGCAATATTGTTAACGTGAGTCTTGTAAAACCTTCTTTTTACGTTTACTCTCGTGTTAAAAATCTGAATTCTTCTAGAGTTCCTGATCTTCTGGGCAGACTCTCACACGCCTACCATCGTTCCTTCTGAGTCT
+
ACCD@::;?CBBBEBBBDDCDDDC@CCCCCCB?BCDC=AB?B@DDDDDAB?BCBBB@C@CBBC@DACABBBBBBB?BEDED1@@?A@@@;@CBB@BDE@CC?A@CBCE@EBCCDDCC?BBA@B?CBCCCCBB=BCCC@D999CBCCDDCCABBDD?BBC?@A>A>AADCCCCCC@BCDDD<C?C?AAFFG2CB;;:6;AABBDCBBB>BDCD5CCA;;6;<@C<@@CBB@@?@@CCBCCC?CBBB>CAA@CBBABBBAABB?@@@?BAA@CAEAD?AACBAABB
@ATNG8:01372:03045
GATGGTAGAGTACAGTGTAGTAGACCAGAAGATCAGGAACTCTAGAAGAATTCAGATTTTTAACACGAGAGTAAACGTAAAAAGAAGGTTTTACAAGACTCACGTAACAATATTGCAGCAGTACGCACACAATCGAAGCGCAGTAAGGATGCTAGTGTAACTAGCAAGCATACCACGAAAGCAAGAAAAAGAAGTACGCTATTAACTATTAACGTACCTGTCTCTTCCGAAACGATGAGTACTACTCTCAGAGACACACTACCATCGTTCCTTCTGAGTCT
+
8;BB?B666<==<9655559555>>:==B9<@@@@>=@=>?<9978/7;8=8;<699?>?0?0//:::BBB@?>1;5;5555$55.55::<065<49555:99///)//)/9;49:556<666>B?C>>BC<A:9:2777378882727///876699829;888<49::///5::/44(486488888$//5:66;=<<<?9=.4444.45:8:??9?B@@<??,-*-:8/8---/6678=;:::443<9555:865...5(..337(.)5.55999:87
@ATNG8:01376:03033
GATGGTAGTGTCATATGAGAGTGTGTACTCATTCGTTTCGGAAGAGACAGGTACGTTAATAGTTAATAGCGTACTTCTTTTTCTTGCTTTCGTGGTATTCTTGCTAGTTACACTAGCCATCCTTACTGCGCTTCGATTGTGTGCGTACTGCTGCAATATTGTTAACGTGAGTCTTGTAAGACCTTCTTTTTACGTTTACTCTCGTGTTAAAAATCTGAATTCTTCTAGAGTTCCTGATCTTCTGGGATGTGTGCGCAGTGCCTACCATCGTTCCTTCTGAGTCT
+
A@CC@BAB<<<<<<;;;>?>BBCAAAB@@ACC@DCCC=CC@C@CCCCCBC?B@@5:699AA@C?CABEDCCBCBA@ACFEE3@@=@BCD=B@;;6:AB?BC::;BBBB@CCCFGDCC?BBF@D@DDA::<ACACCCF;;;CCCCBBBBCBCBBBB?BCB><;6;=@@@@@BBBB@BBB>BBB>B<;;;;;*;BCBC>ECCBBBBAAA5;;;;*:;;9B@CACC@CCCBB@A=@>AABDCB?BAAA;A;;;DCCACCACCAA=ACC@CBBBC@EACACBBBCC;;
@ATNG8:01329:03075
GATTAGCACGACACGACGATGTGTACTCATTCGTTTCGGAAGAGACAGGTACGTTAATAGTTAATAGCGTACTTCTTTTTCTTGCTTTCGTGGTTTTCTTGCTAGTTACACTAGCCATCCTTACTGCGCTTCGATTGTGTGCGTACTGCTGCAATATTGTTAACGTGAGTCTTGTAAAACCTTCTTTTTACGTTTACTCTCGTGTTAAAAAATCTGAATTCTTCTAGAGTTCCTGATCTTCTGGTCTACTACACTGTACTCTACCATCGTTCCTTCTGAGTCT
+
;669==>??>CB==>>>B==;;@@AABBCCACHHD>CC@B@BCCBCA@?AB:;:@C@BBCC=@=?AAABBCFF?AA@@@+@A8@:9:(7<<;/787(7=/37A<887;=8>B@BB?BBA?@<@B===>==6=???:?@@>>>=>B@@@@@>>>;@@@:=<:>5:;A886???<??BBB;B;>;>><<=*=>@AA7@?=;;:85:;<BDDC=%:87::7;6::688..///(-26--.77)./65<:==:;;;;;:;;==;888B=B;;;?;>;@;===@@@>>
@ATNG8:01329:03087
GATGGTAGATACTCGCTGATACACCCAGAAGATCAGGAACTCTAGAAGAATTCAGATTTTTAACACGAGAGTAAACGTAAAAAGAAGGTTTTACAAGACTCACGTTAACAATATTGCAGCAGTACGCACACAATCGAAGCGCAGTAAGGATGGCTAGTGTAACTAGCAAGAATACCACGAAAGCAAGAAAAAGAAGTACGCTATTAACTATTAACGTACCTGTCTCTTCCGAAACGAATGAGTACGAGAGAGCACACGTGTCTACCATCGTTCCTTCTGAGTCT
+
5=BD?ABCDEBBCBCBCCDAA@BBD?CDC@AAAA@?;?>A???@@D?BC@F>?@?AAEFD3C?CB?@?BCBBAE9==A@@@@1@B?D>BBB7B@A<ABBBBCB@A>@@DC@CCC?BCBBBBBBCCBBBBBBB?AAAA?BBBBBBAB?E@C:;;;BBCCBCC??>?999>AA=AAB?BBBBD:@;;488888(8>:?888==AAA=A=CAAA:>:>?BAA>AAA@@@@=@;?@A;ACB<>>BBBBBBBB?@==BBB@@@@@>>=;;5;;;;>=@=B<?>>=>>A>
@ATNG8:01332:03062
GATGGTAGTGCGTGAGAGAGAGACCCAGAAGATCAGGAACTCTAGAAGAATTCAGATTTTTAACACGAGAGTAAACGTAAAAAGAAGGTTTTACAAGACTCACGTTTAACAATATTGCAGCAGTACGCACACAATCGAAGCGCAGTAAGGATGGCTAGTGTAACTAGCAAGAATACCACGAAAGCAAGAAAAAAGAAGTTACGCTATTAACTATTAACGTACCTGTCTCTTCCGAAACGAATGAGTACTGTATCTATGTGTGCGCTACCATCGTTCCTTCTGAGTCT
+
===B@CCCCBBBCCCCCCCCBA@>@8?@@:@A@A<;6;;??BCBAB?@?;?;??@AAAAA3A<A>>00/???>;5:?A@C@@0;;698@CC;CCCACCCCBCB;;;.;>BB>C@@6:9?>@BCCECBCBDA@AABBAC>A?DBBBBB?C@B;;9;BCBBBBBA:::AAB?CC?FCB>AABBA9?;;5668888%8=667/7:<>A>>;>;????<=:>>B@A<ACA???A?B<>?D=BBC?AAAAAABCCBCCB99:AA??C>??A>>:>@A@B=A6;389=>>>@@
@ATNG8:01332:03103
GATGGTAGCAGACGTGACAGAGCGCCAGAAGATCAGGAACTCTAGAAGAATTCAGAATTTTAACACGAGAGTAAACGTTAAAAGAAGGTTTTACAAGACTCACGTTAACAATATTGCAGCAGTACGCACACAATCGAAGCGCAGTAAGGATGGCTAGTGTAACTAGCAAGAATACCACGAAAGCAAGAAAAAGAAGTACGCTATTAACTATTAACGTACCTGTCTCTTCCGAAACGAATGAGTACGTGTGCGACGTGTCTCCTACCATCGTTCCTTCTGAGTCT
+
:<<<7<>ABBBDBBB;;6<=ABBED?@A@<>@?@;;4999:====B7BB?B?>>00*000+/488866///666.3395:::+55.5.555&5<=:>BBC>BC@A?@?BB@BCC@BAA?;;;CBAA@BBBBB>B@:;6:@@=??9:7:?B@@>?BA?B=<<9<=<::B=BB@AA:8;;<B=8:75-58:::*:<8=;;;@@>>>=A=>>>A>D=>=BAA>AA;;:@A=@=AAB9@AA;???EBBBD?????;>>>>?AA??;;;;:==<AB@B?B?BBBC?@?A
@ATNG8:01339:03076
GATGGTAGAGTACAGTGTAGTAGACCAGAAGATCAGGAACTCTAGAAGAATTCAGATTTTTAACACGAGAGTAAACGTAAAAAGAAGGTTTTACAAGACTCACGTTAACAATATTGCAGCAGTACGCACACAATCGAAGCGCAGTAAGGATGGCTAGTGTAACTAGCAAGAATACCACGAAAGCAAGAAAAAGAAGTACGCTATTAACTATTAACGTACCTGTCTCTTCCGAAACGAATGAGTACTGTATCTATGTGTGCGCTACCATCGTTCCTTCTGAGTCT
+
A==C?BDDCCCCCCCCCCBBCCCCC?CCC?BBBD@@=@?ACBAAAC@DC?B?BB?>?DFD3B?BBBBBAAA???8=:?@@@@0@C?B?CBB<CCC@CBBABCCA@>AGELACCB?AABBCCDCCCBBBCCBB?BCCF=?>BCCCA@<A=A@@=@BBBBBBB?BBBBBB?CC?BBB?BBAAA:@?;5;>>=>/>>;>;;;AAAAA<A;??BB<><>>BBB@BCBBBBB?B>AAD>CBB?BBCBBBBBBBBBB@@@BAAB>>>?B>>;>BBBB;?;?8;;C;;;@@
@ATNG8:01341:03064
GATGGTAGTGTCATATGAGAGTGTGTACTCATTCGTTTCGGAAGAGACAGGTACGTTAATAGTTAATAGCGTACTTCTTTTTCTTGCTTTCGTGGTATTCTTGCTAGTTACACTAGCCATCCTTACTGCGCTTCGATTGTGTGCGTACTGCTGCAATATTGTTAACGTGAGCCTTGTAAAACCTTCTTTTTACGTTTACTCTCGTGTTAAAAATCTGAATTCTTCTAGAGTTCCTGATCTTCTGGTAGAGCGTGCATATATCTACCATCGTTCCTTCTGAGTCT
+
A=@B?CCDCDBCCCCCCCCCDBBBBBBBCCBB?BBBD=CC?C@CCCCCCC@CBCCC?C?BBCC?C?AABCCBBBC@BBBBB1BB@CBBB<BBAB@BCD@DH;<;=FLF@CCCCCCDD?BBC@D@CCAAABCC@CCCD?CCCCCCBBCBBBB@@?C@BBA?BA@D?CABBBBCAE@BCBBB9A=A=>@@@@0@ABBF=A@B@@ADBBB?BBBB5BBBCC@CACCA@@@CCCC@C@BBBCBB=A@A=ACCCCBAA@@@BBBEEBBBB?BBBBC@B@D=AACDBB@@
@ATNG8:01345:03085
GATGGTAGCAGACGTGACAGAGCGCCAGAAGATCAGGAACTCTAGAAGAATTCAGATTTTTAACACGAGAGTAAACGTAAAAAGAAGGTTTTACAAGACTCACGTTAACAATATTGCAGCAGTACGCACACAATCGAAGCGCAGTAAGGATGGCTAGTGTAACTAGCAAGAATACCACGAAAGCAAGAAAAAGAAGTACGCTATTAACTATTAACGTACCTGTCTCTTCCGAAACGAATGAGTACGTGTGCGACGTGTCTCCTACCATCGTTCCTTCTGAGTCT
+
A=AH@F@@@BBBAA<CDCCEFDBBB?BCC@CDCCBB?B>88:AAAB?BB?B?BCBCCCBC3C?BBBBBBBBBAD>@@DCCBB0;;59=@@@9CCCAABACBBC;;<:AED@CCC>ABCEG=;;;:CBCBBAC@BBCC>A@DCBBBB?B@C@@>@DGBCBCC@CCCBBA?BB@AAA<??BBC@A?>989888(8>:>988@AAAD:>:>?BB;?;?ACCC@BGA???@<@<AAA9A??;?AACCCBBBB>>>>A@BC?;;;@=>>><@AA;?>?>A?BCABBBAA
@ATNG8:01350:03067
GATGGTAGCATCTGCATATCTCACCAGAAGATCAGGAACTCTAGAAGAATTCAGATTTTTAACACGAGAGTAAACGTAAAAAGAAGGTTTTACAAGACTCACGTTAACAATATTGCAGCAGTACGCACACAATCGAAGCGCAGTAAGGATGGCTAGTGTAACTAGCAAGAATACCACGAAAGCAAGAAAAAAGAAGTACGCTATTAACTATTAACGTACCTGTCTCTTCCGAAACGAATGAGTACTATGTAGAGCTCTATACTAATCGTTCCTTCTGAGTCT
+
?;B@8@A;;5<BBBABA=BCJCCB@CDCACBBBBB@BFBCBCCCC?;;8:?BABAAABA1A?BBBB>??BCCC:<;>::::(995;7;@F9CCC@CCCGIDDCC>A?@@=@CC?BBAACDCGCBBDA@@BC@BBBC?@??@@@??:?=?;:4:AABABAB=??A@>?9<A=>=<8<<777)332+222222#.7.3../;<ABA9>:=89;/7/8<AAC@BBBAACB8:7:CC>BBC??>?BBCBBBBBBAAA@>>>ABAA=>=<ABBD?B@C?B???A:::
@ATNG8:01355:03089
GATGGTAGCACACGAGATCTCATCGTACTCATTCGTTTCGGAAGAGACAGGTACGTTAATAGTTAATAGCGTACTTCTTTTTCTTGCTTTCGTGGTATTCTTGCTAGTTACACTAGCCATCCTTACTGCGCTTCGATTGTGTGCTTACTGCTGCAATATTGTTAACGTGAGTCTTGTAAAACCTTCTTTTTACGTTTACTCTCGTGTTAAAAATCTGAATTCTTCTAGAGTTCCTGATCTTCTGGATATGAGTGACTCGTGCTACCATCGTTCCTTCTGAGTCT
+
<<BC@CDBCBBBCCCEDCCAABCCBCBAADAA>ACCC>CC?C@CCCCBAA?CDDCA=?=?AAA?A?AAA=BBBBB;;;;;<1=@?B@BB=BBBB>B@?8>?:<=BCCC?CCA?>>AA:>>>9>;>>>@;;;A;A@@@9==><<<?;?>>>@A=<<9>?>:>B;A;?;;;@@BAA;??@@@5@=C;>>???.>=9990556///<;;@<@BBB/B;;;>;>=>><>@@@:::=A;??A@@@49:A=A@>>>@?@@@@AAA?>>AAA<A???A=D:=8>A==9666
@ATNG8:01359:03081
GATGGTAGCTATACGTATATCTATGTACTCATTCGTTTCGGAAGAGACAGGTACGTTAATAGTTAATAGCGTACTTCTTTTTCTTGCTTTCGTGGTATTCTTGCTAGCTACACTAGCCATCCTTACTGCGCTTCGATTGTGTGCGTACTGCTGCAATATTGTTAACGTGAGTCTTGTAAAACCTTCTTTTTACGTTTACTCTCGTGTTAAAAATCTGAATTCTTCTAGAGTTCCTGATCTTCTGGTATGACTAGTGTACTACTACCATCGTTCCTTCTGAGTCT
+
??GDADCCCCBBCCCCBBBDCCCCCCBBCC9999CCD@BB?B@BBBABBB?BCABB?B<@?AC?D??A@@@@ABB@@@@A@2BC@CCAA::??A>AA?<??>AABBBBB>>>>==?A;AAA7=9>>>>>>>>;CC=;7=??===@@@@A>>>>>?:==?<?@;><AAA?@@@@@<??@@@6@=A<>???=.::555.6/////<;<?=@BBB/C===>;>=>><>???=>=<@<>>A@::8;>B=@@@???>>>>==AAC??@>>;>@@@A<A<A<AAAA@>>>
@ATNG8:01365:03069
GATGGTAGAGAGAGCTCTCCATCGTACTCATTCGTTTCGGAAGAGACAGGTACGTTAATAGTTAATAGCGTACTTCTTTTTCTTGCTTTCGTGGTATTCTTGCTAGTTACACTAGCCATCCTTACTGCGCTTCGATTGTGTGCGTACTGCTGCAATATTGTTAACGTGAGTCTTGTAAAACCTTCTTTTTACGTTTACTCTCGTGTTAAAAATCTGAATTCTTCTAGAGTTCCTGATCTTCTGGGATGTGTGCGCAGTGCCTACCTTCGTTCCTTCTGAAGTCT
+
:5=C?CDBBBCCCCCABAB@DCCBCDCCCCC@CCGG>BB@B@CDCCCCC?CCBBA?C?CCCC?B>BBBBBBBBB@CBBBB2BB?BBBB=BBBB@BBB?CC5:9BFBB?BCBBB@?C=AAA=A;>>>>C???:?C@>8<<>A?AA>AAD?@@>>>;><<:=@<@=@@@A@??;;5;:;;;1;:?8=====+::777.------755708AAA*:558;293992998;;;;=A=AA@??@<::==6=///=98=>>BBA??5;;;9;5;/-+-49022,-*-772
@ATNG8:01369:03099
GATGGTAGCAGACGTGACAGAGCGCCAGAAGATCAGGAACTCTAGAAGAATTCAGATTTTTAACACGAGAGTAAACGTAAAAAGAAGGTTTTACAAGACTCACGTTAACAATATTGCAGCAGTACGCACACAATCGAAGCGCAGTAAGGATGGCTAGTGTAACTAGCAAGAATACCACGAAAGCAAGAAAAAGAAGTACGCTATTAACTATTAACGTACCTGTCTCTTCCGAAACGAATGAGTACGATGAGAGAGCTCTCTCTACCATCGTTCCTTCTGAGTCT
+
BCBB@DCCADCDDCCCECCCCCCCC?CCC?CBBBBB?A@BBBBBBC?CC?B?AA@@AAAB2B?BBBBBBCBBBE=@>;;;;;*;B=A4;;<6<CC@CCBCBBCA@=@?AA?ABB?BAAABCCFCCCCDDBBB?CBBB?BBBCBBBB?A=A::8:BCCCCCC?BBBAAA?BB?>>?<??@@@8;;;5;DEDE/==:=888AACAA<@;>>AA<@:>>BBBABBBBA??=??BBD>CCC>AAABBBCCBB??????AB?:::<::::3;;>??<A=A:>>@;;;>>
@ATNG8:01370:03104
GATGGTAGAGAGACTGTAGCGCACCCAGAAGATCAGGAACTCTAGAAGAATTCAGATTTTTAACACGAGAGTAAACGTAAAAAGAAGGTTTTACAAGACTCACGTTAACAATATTGCAGCAGTACGCACACAATCGAAGCGCAGTAAGGATGGCTAGTGTAACTAGCAAGAATACCACGAAAGCAAGAAAAAGAAGTACGCTATTAACTATTAACGTACCTGTCTCTTCCGAAACGAATGAGTACAGAGAGTACGATATGTCTACCATCGTTCCTTCTGAGTCT
+
B@BC?BBDDCC@BCCCCCCBCCCCC=CCC?BBC@@A>A>ACBBABB>BB@B@BAAAACDC3B?BABCBBBCBBB=A=?AAAA0AB>B5;;;.;BB=BBBCCCDCB?C@BB@CBB?ABAABCCCCBCDDCCBA?BCBB?BBBB>?>B=@=A::::BGFCADC?AAAAAB@CC?AAA=@@@@@;;:97<<===.=A;@888AAABA<A:?@AB9=:<AA@?=?BA@@A@=@<ABB>BCD?BBBBBBBBCB@@@CBB@A?A@@>><>>:@AAAA<A<A<???@@>>>
@ATNG8:01371:03062
GATGGTAGTATCTGCACACTCTGTCCAGAAGATCAGGAACTCTAGAAGAATTCAGATTTTTAACACGAGAGTAAACGTAAAAAGAAGGTTTTACAAGACTCACGTTAACAATATTGCAGCAGTACGCACACAATCGAAGCGCAGTAAGGATGGCTAGTGTAACTAGCAAGAATACCACGAAAGCAAGAAAAAAGAAGCGCGCTATTAACTATTAACGTACCTGTCTCTTCCGAAACGAATGAGTACGAGAGAGCACACGTGTCTACATCGTTCCTTCTGAGTCT
+
<=AB?@<A<=@C666><C@BBBCCB?BCG@BAAA;;8;=AAABABC@BC?B?BCB@@@??.@=@AAABBBBBBC>@?@DEEM5CC@A?AEE=FCC@CA;;;DCBB@B@BD@BBB@BBBBCBBCFCBBCBBBB@BBBB?BAAACBBB@C?BAA=@ECCCCCBABBAAAB?;;5000+00;::5;77/598988$87179>@AA;;7,/*/966(/(/8=@?=BBBAAAA=@:@@=5=00*0;;=@BBBB?@@==A=>BB>>>?;;;977;;<8=7=<888>@@@A
@ATNG8:01376:03106
GATGGTAGATATATGCACGCTCTACCAGAAGATCAGGAACTCTAGAAGAATTCAGATTTTTAACTCGAGAGTAAACGTAAAAAGAAGGTTTTACAAGACTCACGTTAACAATATTGCAGCAGTACGCACACAATCGAAGCGCAGTAAGGATGGCTAGTGTAACTAGCAAGAATACCACGAAAGCAAGAAAAAGAAGTACGCTATTAACTATTAACGTACCTGTCTCTTCCGAAACGAATGTGTACGAGAGAGAGCTCTCTCTATCGTTCCTTCTGAGTCT
+
;6=@;@CCCBBBC;;;ECBBBFCBC@BCC@CCC@@@?@=@BBBCBB?BB?B@>>>A@CDD2C>AABBBBCCCAC7AABBBBB1@@=@@CCC:CFJABBBBB@@00,0<@@=ACC=@@CCCBBBCCGDCC@@@?AC@A>BBBBCBBB?C@CBB@BBBBBBCC@889CBB?>>9?AA5::CCC=A@A<=====+=A;8878BAABD;>;>?@@:=:>@BCB@CAAABBB?B?BDD>CCC>AAABBBB>>?BB>>>B;;;;AAA><=?DD5:7;;>AAA??>>
@ATNG8:01331:03130
GATGGTAGCGAGCGAGTGTGTATACCAGAAGATCAGGAACTCTAGAAGAATTCAGATTTTTAACACGAGAGTAAACGTAAAAAGAAGGTTTTACAAGACTCACGTTAACAATATTGCAGCAGTACGCACACAATCGAAGCGCAGTAAGGATGGCTAGTGTAACTAGCAAGAATACCACGATAGCAAGAAAAGAAGTACGCTATTAACTATTAACGTACCTGTCTCTTCCGAAACGAATGAGTACGTGTGCGACGTGTCTCCTACCATCGTTCCTTCTGAGTCT
+
BBBC@CCDCCCBABCCCCECCCCBB@CCC@CCEB??=@>AACCCCA>AA>B?BAA::9:9*;>BCCCCCCCCCF9C?99999';C<D5;::79AC@D@@ABAEBC?C?AA?A@@>BBBBBCBBCBBBCCCCD@DBBB@CBABAAAB@CADBB?BCCCCCCD?ABBABB?BD@BBB<>>>>=B@>=87777*:@>?EBFFBBBCAC@CCAA?@@BBCCB@BBA@@DD>@=?CC9A9949:9@@@@AAA???BABB??????>>>>=???@C@B?B@CCCCC@@?
@ATNG8:01331:03141
GATGGTAGTGTGTCTCTGAGAGTAGTACTCATTCGTTTCGGAAGAGACAGGTACGTTAATAGTTAATAGCGTACTTCTTTTTCTTGCTTTCGTGGTATTCTTGCTAGTTACACTAGCCATCCTTACTGCGCTTCGATTGTGTGCGTACTGCTGCAATATTGTTAACGTGAGTCTTGTAAAACCTTCTTTTTACGTTTACTCTCGTGTTAAAAATCTGAATTCTTCTAGAGTTCCTGATCTTCTGGGTGTATCAGCGAGTATCTACCATCGTTCCTTCTGAGTCT
+
?<AB?BCCCCCBCCDCBEBBBBCCCBCCCC@?>?BCC>CC@C@CBBBDCC@BBBCD?D?BBBA@DACCCCCCCCC?BBBBB5BF?BABB=AA@A>BBC?CC?;;;CBCBEDCCCCBB?BCC@D?CCCBBBCC?CABB?CCFGCBBBBCCCC@@@CABCA???<?>ABBBABBCC>A;;;;6;>C;;;::9*:CBBB>CCCABABBBC5;;;;*;@@ACAC@CC@CCCCCCC?B@CCBCCD?B?A@:BA@@BAAAAABCBCCLJDD?BBCCD@B?A@BBABBB9:
@ATNG8:01333:03140
GATGGTAGTGCGTGAGAGAGAGACCCAGAAGATCAGGAACTCTAGAAGAATTCAGATTTTTAACACGAGAGTAAACGTAAAAAGAAGGTTTTACAAGACTCACGTTAACAATATTGCAGCAGTACGCACACAATCGAAGCGCAGTAAGGATGGCTAGTGTAACTAGCAAGAATACCACGAAGGCAAGAAAAAGAAGTACGCTATTAACTATTAACGTACCTGTCTCTTCCGAAACGAATGAGTACGAGAGAGCACACGTGTCTACCATCGTTCCTTCTGAGTCT
+
A;=A<?=ABBDCCABBB=;;IDDDC=BBB?BACC::8;?A@?CC??=??;?@A?@><===)76;=:=88BBBBD;@A;;;;;';>8=2999&5;;6696?@@A@B?A?CC@DCD@CCBBBCCCCCCCCCCCC@B:::?CCC??@00+0:<<@=@CCCCBBC?AABBAA>994:AA=BBCE?B?BB>AABBB3AF=B>=>>>A>><><AAAB5:5::@AB<@@AAA??;?;?BC=BBC?BCBBBBDBBBBBBBABCBBBCA@?:;;7=888B?B@E>A>C>>?AA
@ATNG8:01337:03137
GATAGTGTGTCTCTGAGAGTAGTACTCATTCGTTTCGGAAGAGACAGGTACGTTAATAGTTAATAGCGTACTTCTTTTTCTTGCTTTCGTGGTATTCTTGCTAGTTACACTAGCCATCCTTACTGCGCTTCGATTGTTTGCGTATTGCTGCAATATTGTTAACGTGAGTCTTGTAAAACCTTCTTTTACGTTTACTCTCGTGTTAAAAATCTGAATTCTTCTAGAGTTCCTGATCTTCTGGACAGAGTGTGCAGATACTACCATCGTTCCTTCTGAGTCT
+
:5::::BBCCCCCCCCC@0000////74304:<@;CC?B?A@ABBCC@CCCCB?BADBBB@C>BBBAA00/@80////$/92::?=4:?;989BC?BB<;;DCLF?CBCECBBB@CCC?B?BB@@@@@A=B@@?=BBA<BBABBB?BAAAAA?BCC?CB?B>AABBBBBBA=A;;;;.;<@<;;;;.;B::;/;;A@ABBA@?29999$9979@?A=BB??@AAA@@=C=AAABAA?AAB?BLBBBB@@@BBBCBBCCAAA@C@??C@C@C?BBBBBB99
@ATNG8:01338:03124
GATGGTAGAGAGAGCTCTCTCATCGTACTCATTCGTTTCGGAAGAGACAGGTACGTTAATAGTTAATAGCGTACTTCTTTTTCTTGCTTTCGTGGTATTCTTGCTAGTTACACTAGCCATCCTTACTGCGCTTCGATTGTGTGCGTACTGCTGCAATATTGTTAACGTGAGTCTTGTATAACCTTCTTTTTACGTTTACTCTCGTGTTAAAAATCTGAATTCTTCTAGAGTTCCTGATCTTCTGGGCAGACTCTCACACGCCTACCATCGTTCCTTCTGAGTCT
+
BCCC?CCCDDBDCCE9<;BBCCCCCCCCCCCC@BD>C=BB<@>AABBBBB?BBBBA>B<AAAB?B>??@BBBBBB@BBBBB1CA?AAAC9<??A>@@@>BB=@@ACBA;>AAAAA<;8<?A9>9>@@A?>>@;CC?>7==>>>===A????>>==9<><:>A<@:??A>>@A@@<@@@=<8<494:>@@@/9;;;;6666///<;::5;===/=<>;;7;=@B=@@@??>D;@<@AA@@@<??@A7<;:8:<>@@@@@A::7:@@<@@??A=D=A:==@==>DD
@ATNG8:01339:03112
GATGGTAGTAGTACACTAGTCATACCAGAAGATCAGGAACTCTAGAAGAATTCAGATTTTTAACATCGAGAGTAAACGTAAAAAGAAGGTTTTACAAGACTCACGTTAACAATATTGCAGCAGTACGCACACAATCGAAGCGCAGTAAGGATGGCTAGTGTAACTAGCAAGAATACCACGAAAGCAAGAAAAAGAAGTACGCTATTAACTATTAACGTACCTGTCTCTTCCGAAACGAATGAGTACATAGATATACGTATAGCTACCATCGTTCCTTCTGAGTCT
+
99:@@@ABBBBBBBA@CCDCBBA;;.9?@4>BAAAB?B>BBB;:5?<@@=@<99///:::';600/////88333(3333333$3948,333&3;;3:::9<;8/0*-054,2-.).796==>CCCBCCBBCB?CC@A>AA@@??>>;@@CBB@BCBBBBBB?A@@BAB?BC>>=>?BBB@>7=::488888(8<:<888>AAAA=A7;;>>1818@CAA?ABBAA??<?=AAD=BBB>ABBCBBBCCBBB???B@@@???@AAAA;AAA@@;@<@=B==>>887
@ATNG8:01339:03132
GATGGTAGTGTCAGTGCGCGTCGTCCAGAAGATCAGGAACTCTAGAAGAATTCAGATTTTTAACACGAGAGTAAACGTAAAAAGAATGTTTTACAAGACTCACGTTAACAATATTGCGGCAGTACGCACACAATCGAAGCGCAGTAAGGATGGCTAGTGTAACTAGCAAGGAATACCACGAAAGCAAGAAAAAGAGTACGCTATTAACTATTAACGTACCTGTCTCTTCCGAAACGAATGAGTACGAGAGAGCACACGTGTCTACCATCGTTCCTTCTGAGTCT
+
@CDE@CCBBBCCCCCCCBBBCBBBC@DDD?BCCC??>?>@@BBBBC?CC?B@BA@>@AAB3B?BCAAACCCCCC=?>:9999*:C>B;:;:.<CC@CCCBBBIBB?B?CD@DBB?BBB?BBBBBBBBCBB@@<@BBB?BBBBAAAA?D?BAB?BBBBBCBB?AAAACA?A<A<==<;@A9<<5::::88888(9:;>AAAA??@<A=@@>>:><@@@AD9<<>@>>>;A<@@@8?AD?CCAAABBBBDAAABBB?@>>ABBBBBB>>==>>;><A<AA?AA=A=
@ATNG8:01341:03145
GATGGTAGTGTGTCTCTGAGAGTAGTACTCATTCGTTTCGGAAGAGACAGGTACGTTAATAGTTAATAGCGTACTTCCTTTTCTTGCTTTCGTGGTATTCTTGCTAGTTACACTAGCCATCCTTACTGCGCTTCGATTGTGTGCGTACTGCTGCAATATTGTTAACGTGAGTCTTGTAAAACCTTCTTTTACGTTTACTCTCGTGTTAAAAATCTGAATTCCTCTAGAGTTCCTGATCTTCTGGTCTACTACACTGTACTCTACCATCGTTCCTTCTGAGTCT
+
BBBB?CCDCBBBCCCCCCCCCCCBBBBCCB985:?@@9@B?B@BDECDCD@::;:;9;@CCAB<A?ABBBB;;;D?B?BCB7@>;:>@@8AABB?BCC@BB@BBEBBC@CCBBBBBA?BBB?B?CBBBBB@@<@ABA@CCDEBBBCBBBBAAABC?AAA?BC?B>BAGBBBCDCADCDDD<B>A=;;;;.;?BBB8;;BBCBBBB@<@@@B1A?>>@=A;A=A@BB<<;D?C?CCCBBA=@:<:<BCBCDCCBBBDBBBCCBBB?B;;;BAE?B?BAAAABAA
@ATNG8:01342:03136
GATGGTAGTATATCGCGTCGCTATCCAGAAGATCAGGAACTCTAGAAGAATTCAGATTTTTAACACGAGAGTAAACGTAAAAAGAAGGTTTTACAAGACTCACGTTAACAATATTGCAGCAGTACGCACACAATCGAAGCGCAGTAAGGATGGCTAGTGTAACTAGCAAGATTACCACGAAAGCAAGAAAAAAGAAGTACGCTATTAACTATTAACGTACCTGTCTCTTCCGAAACGAATGAGTACATAGATATACGTATAGCTACCATCGTTCCTTCTGAGTCT
+
555>8<<BB@@;@C?CBCBB@CB@@7:@=056;;;95@59:59:<<4659>456<<<?==+=8<=BB@?877@=988;<<::(55.66;CC9CCD?B;:;<544=0525>8>5875?>?ABCCBDCBB;<;;5;BAA<???>@@A@>B@?AA??>>??BBB?CCCC==:<8;.336?;7;8377949;<;<;'9627555555AA285569:2<2:9>9838===??>9;6;<<8<77078==B@@@CA===>>=@>=8=?==97718::78181918//==///
@ATNG8:01346:03154
GATGGTAGTATATCGCGTCGCTATCCAGAAGATCAGGAACTCTAGAAGAATTCAGATTTTTAACACGAGAGTAAACGTAAAAAGAAGGTTTTACAAGACTCACGTTAACAATATTGCAGCAGTACGCACACAATCGAAGCGCAGTAAGGATGGCTAGTGTAACTAGCAAGAATACCACGAAAGCAAGAAAAAGAAGTACGCTATTAACTATTAACGTACCTGTCTCTTCCGAAACGAATGAGTACTATAGACTATCTGAGACTACCATCGTTCCTTCTGAGTCT
+
<>CB@C?CBBD@CEAA@=B@<;>><8<:<5;;;<<<1615:;::99.44385>@?@@BBB+B;@A>???A?>>>8=;>><;;*@B@B@CLL<CCC@CBBBCCCBB?B?CB?BCC>BBBBCBCBCBBBD@@@D@DBBB999BB@AAA<@<@@@=@BCCBBBB@CAABB@:@@:0009>>@BB;>;;5;>>>?/?A=C888@@B>:697;:::+/*/:>>@<A??:::C>A>BBB=BAA>?>?BBBBA>=@@@>==BAAACBBB???<@A??>8>9>>AABAA?>:
@ATNG8:01349:03137
GATGGTAGCGCATATCAGCGCAGCCCAGAAGATCAGGAACTCTAGAAGAATTCAGATTTTTAACACGAGAGTAAACGTAAAAAGAAGGTTTTACAAGACTCACGTTAACAATATTGCAGCAGTACGCACACAATCGAAGCGCAGTAAGGATGGCTAGTGTAACTAGCAAGAATACCACGAAAGCAAGAAAAAGAAGTACGCTATTAACTATTAACGTACCTGTCTCTTCCGAAACGAATGAGTACCTCTCAGACGCTCGTCCTACCATCGTTCCTTCTGATTCT
+
ABA@=BAA@BCCCCCBCBBBBBEDF>BBB@DCCBBA898:CDDCAA=CC?B=B?@>>>>>1@@CDDEECCCDDB;?B99999*;C>C=AAA9ACC@BBBBCBBCC@C@CC@BAB>BABBBBCBBBDCCCCCC@CCCC?BBCCBBAA<@=@9979CBBBCCC@CCBBBB>BB><<<7;;>?=8>9949AABB3BC?C999CAA??:=:=?@@9>:=@CCC?CCBBBAA>A?BDE>BAB?BBBBBBC?>>>CA@ABBBB@AAA<@>@;@A>>A@C?C?CCC??=?B
@ATNG8:01349:03139
GATGGTAGCATCATTCATATCTCACCAGAAGATCAGGAACTCTAGAAGAATTCAGATTTTTAACACGAGAGTAAACGTAAAAAGAAGGTTTTACAAGACTCACGTTAACAATATTGCAGCAGTACGCACACAATCGAAGCGCAGTAAGGATGGCTAGTGTAACTAGCAAGAATACCACGAAAGCAAGAAAAAGAAGTACGCTATTAACTATTAACGTACCTGTCTCTTCCGAAACGAATGAGTACCTCTCAGACGCTCGTCCTACCATCGTTCCTTCTGAGTCT
+
@;AB:BBDBAB@:<.:BA@BCDCBC?CCC>A?BB9999<??C?@@B?BE?B?AA??@>@>';68ABBBBBCCCC>CA;<<<<*;A>A<A@A8AFD@CDCAA@A;;5;>@@>AAA?CBBBBCDDCEEBBBBDD@CBBB@BAAABAA?;@=@9:7;BBBCBBB@??????>BC????<??BBB;A??:;====/>A:>888@CBAA<A:>>AB7:7:@CCC@CC@??@@7:8:AA9BAA>ABBBBBC?AAAA??A>>>>>>>@===>=>>=AC@E@B?BCCBB99:
@ATNG8:01352:03137
GATGGTAGGCGACATACATACGCGCCAGAAGATCAGGAACTCTAGAAGAATTCAGATTTTTAACACGAGAGTAAACGTAAAAGAAGGTTTTACAAGACTCACGTTAACAATATTACAGCATTACGCACACAATCGAAGCGCAGTAAGGATGGCTAGTGTAACTAGCAAGAATACCACGAAAGCAAGAAAAAGAAGTACGCTATTAACTATTAACGTACCTGTCTCTTCCGAAACGAATGAGTACGATGAGATCTCGTGTGCTACCATCGTTCCTTCTGAGTCT
+
;;;?9;;=9;;@=CCIDGCDAA@AB=@BC=AABA@AAE?BBCDD??=?A?B?A>@;;;;;';=BBBCCC;:;AA9@@;;;;.9@9>2995&///)////788:;7:8?@>ABA?BBBAACC@CBCCEDABB@CCCC@BBA00000-0<@@A=@CCCBBAB?BCBBBC@BC?BBB?AC??=3<98/87777$7;5;?@?CC?;;-0,0:0939>A>??A>@AA@@>>;??BAC>C::7:??@DB::9DA@@AA::9A>?;;;>>C<??>>D=C=A<===@@@EF
@ATNG8:01353:03147
GATGGTAGAGTATCATGTGTATCTCCAGAAGATCAGGAACTCTAGAAGAATTCAGATTTTTAACACGAGAGTAAACGTAAAAAGAAGGTTTTACAAGACTCACGTTAACAATATTGCAGCAGTACGCACACAATCGAAGCGCAGTAAGGATGGCTAGTGTAACTAGCAAGAATACCACGAAAGCAAGAAAAAGAAGTACGCTATTAACTATTAACGTACCTGTCTCTTCCGAAACGAATGAGTACTACTCTCAGAGACACACTACCATCGTTCCTTCTGAGTCT
+
BBBC@CCBDDCDCCBBBBCCCCCCC?CCC?DBCB??=?@DCCCCBB?BF>A<@CA>>??@1A@DEDBBBCCCCB;?B::999';@=C5;;;&9@C:CDCCCBB??<?@CC?AAA=AAAACCBBBEECDDBBA?CDCC?B@@@@@>><@@CBC?CBBBCCCB?BBBAA@?CC?B@A=@???>:>>?>ADCDD3A@=A787@@@AD8;8:>AA5:6:ACCD@CCBBABB?A?ADE>CAA?BBBBAABBBB??@BBB@??AACCCCAA<A@@?>:=8=188=:::;;
@ATNG8:01356:03149
GATGGTAGACATATCGTACTCTCTGTACTCATTCGTTTCGGAAGAGACAGGTACGTTAATAGTTAATAGCTTACTTCTTTTTCTTGCTTTCGTGGTATTCTTGCTAGTTACACTAGCCATCCTTACTGCGCTTCGATTGTGTGCGTACTGCTGCAATATTGTTAACGTGAGTCTTGTAAAACCTTCTTTTTACGTTTACTCTCGTGTTAAAATCTGAATTCTTCTAGAGTTCCTGATCTTCTGGCGCTCTGTCACGTCTGCTACCATCGTAATTGCGAAGTCT
+
>::C@ECCCCCBABCBCCCCCCCCCCCCCCAB@BBCB=BB>A>ABCCCCB>AAAAA?B?BBBC>C>BBBB@<AAA<>>===/==4=@@@7>DBB?ACD?BB9;9;CCE@BBBCBB>?:?@?<A@BBBCBBBB>BBBB588@@<<>>AAAAD887A<677<@A<A<>>>====:;6;=>EE;E<@:;7666)66379)------6:/5-565&299895959927<<<:9<496<=????8;;B=@><;6///77;AC;888???;@;;;FF=A7CADD?BCBB
@ATNG8:01357:03119
GATGGTAGAGTACAGTGTAGTAGACCAGAAGATCAGGAACTCTAGAAGAATTCAGATTTTTAACACGAGAGTAAACGTAAAAAGAAGGTTTTACAAGACTCACGTTAACAATATTGCAGCAGTACGCACACAATCGAAGCGCAGTAAGGATGGCTAGTGTAACTAGCAAGAATACCACGAAAGCAAGAAAAAGAAGTACGCTATTAACTATTAACGTACCTGTCTCTTCCGAAACGAATGAGTACACATCGTCGTGTCGTGCTACCATCGTTCCTTCTGAGTCT
+
:;?C7;;BBCCEEDIBAAA@@@?@><>;:54>@=?>7>5:?8883<378486;=933778'79A@?998>=BBC9;755555$5>7<29::*999.5<;=9:9//+/6:;6;:<8<<?ABBCCBDBB;::AB@AAAA8::???=?A8?5;;:29;737<3718==?@B<A@?AA:6<:;;;23..(-----'-6(...3666662648522,2495;;:4:<A885=9=488C574;5:>@773??755855<<<;;33333888488888488A9>>?A8877
@ATNG8:01359:03136
GATGGTAGCACGACACGACGATGTGTACTCATCGTTTCGGAAGAGACAGGTACGTTAATAGTTAATAGCGTACTTCTTTTTCTTGCTTTCGTGGTATTCTTGCTAGTTACACTAGCCATCCTTACTGCGCTTCGATTGTGTGCGTACTGCTGCAATATTGTTAACGTGAGTCTTGTAAAACCTTCTTTTTACGTTTACTCTCGTGTTAAAATCTGAATTCTTCTAGAGTTCCTGATCTTCTGGAGATATCATCAGCGAGCTACCATCGTTCCTCTGAGCT
+
BBBE@CCCCCBBBCCDCCC?CCCCFFCECCCC;;;D?CB?CADCBABBC>ABBBB@B=?@BB@D@BBBBBBAAA?BBCBC1AA>A>97/7<BB>BBB?AA599?AAB?@>?>@@AA=AAD<A<=><@=>=>9>><;5<<<?A=>>@@@>>:;:=8==><?A=D=AA?===A??;>DFDD;C=B:==AAA/;;99;43-----7668-565(597;;7;49:08???;::5:-//@;==///=7====?AAAAAA>?>@>6339077,,,,2),,,62333
@ATNG8:01361:03136
GATGGTAGTATCTGCACACTCTGTCCAGAAGATCAGGAACTCTAGAAGAATTCAGATTTTTAACACGAGAGTAAACGTAAAAAGAAGGTTTTACAAGACTCACGTTAACAATATTGCAGCAGTACGCACACAATCGAAGCGCAGTAAGGATGGCTAGTGTAACTAGCAAGAATACCACGAAAGCAAGAAAAAGAAGTACGCTATTAACTATTAACGTACCTGTCTCTTCCGAAACGAATGAGTACACACTCTCATATGACACTACCATCGTTCCTTCTGAGTCT
+
BBBD@BBCBBBCDCCEECCCBBBBC?CDD?BCCCAA>@?BDCBBAB>BB>B=@BBBACAC2A<?AACB@@@AB@8@A;;;;;*;A@B5;;;*:BC=CCCCCCDGC>?>@B?BDC?A?ACCCCCCCCCDBBBC@BBBB?BBCCFBBB<@<?@@<@C@@@DCC?CCBBBB?CC?B>?9?>AAA:???@?@DDD/@>6<///<<@CA=A=A?@@<@<>>BBC?BBCA?>?597:DC=BBB?BBBBCCDBBBBBBB>>@@ACCCCDDCC?BBBCC?B?B?BCC???AA
@ATNG8:01369:03135
GATGGTAGAGTATCATGTGTATCTCCAGAAGATCAGGAACTCTAGAAGAATTCAGATTTTTAACACGAGAGTAAACGTAAAAGAAGGTTTTACAAGACTCACGTTAACAATATTGCAGCAGTACGCACACAATCGAAGCGCAGTAAGGATGGCTAGTGTAACTAGCAAGAATACCACGAAAGCAAGAAAAAGAAGTACGCTATTAACTATTAACGTACCTGTCTCTTCCGAAACGAATGAGTACGTGTGACGTACGTGAGCTACCATCGTTCCTTCTGAGTCT
+
==CD@BBBBCCBCCFDDGCCCBBDB?AAE@CAAA::6;=@@@ABBB=BB=A<@A@;;;;;':<ACCCC@@=;;;/;A;;::-9>5>2999&4>?7@BCA@A:::=A>AB@BCC?CCCC@@CCCCCFCCBCB<@@;;6;BB@ABAA>BA@AA@CCCCDBBB?CCCCAA?BC>BBB@BBAAB=:999>?BBB3??;?888=AA>>:=:=@@@=A=A@A@@?B@@@@;;5;:@@A9@AA999BCFCBBBBA9<;;:::99ABAACA@<@999?=A;><<@ABBBAA
@ATNG8:01370:03146
GATTAGTGTCATATGAGAGTGGTACTCATTCGTTTCGGAAGAGACAGGTACGTTAATAATTTAATAGCGTACTTCTTTTTCTTGCTTTCGTGGTATTCTTGCTAGTTACACTAGCCATCCTTACTGCGCTTCGATTGTGTGCGTACTGCTGCAATATTGTTAACGTGAGTCTTGTAAAACCTTCTTTTTACGTTTACTCTCGTGTTAAAAATCTGAATTCTTCTAGAGTTCCTGATCTTCTGGCTCTCGTAGACAGATACTACCATCGTTCCTTCTGAGTCT
+
B@@>@DCCCCDCFCBBBCCDC=BBCDB@?<?>>>:?B>BADCBBBCDACCCCC@C@CC@CC=B?B??@AAA@A=ABBBB3BC?CCCC>CBBB@CB@<@?;??@CCG?AA@CAAA?>AAC=@=@BBBBBAA>AA@@588A<<==>A>>>>@@>A9<===AD;A9>>>>>@@>>:=AADD2?;@<AAAAA/?=888.666///666<8===;)85558383<<6C@>>>??8=:>><==B8;;@<@@@8889///76==AA@===:;;;==:>=B=B@@@>;;:
@ATNG8:01372:03124
GATGGTAGGCGTGTGAGAGTCTGCCCAGAAGATCAGGAACTCTAGAAGAATTCAGATTTTTAACACGAGAGTAAACGTAAAAAGAAGGTTTTACAAGACTCACGTTAACAATATTGCAGCAGTTCGCACACAATCGAAGCGCAGTAAGGATGGCTAGTGTAACTAGCAAGAATACCACGAAAGCAAGAAAAAGAAGTACGCTATTAACTATTAACGTACCTGTCTCTTCCGAAACGAATGAGTACAGAGAGTACGATATGTCTACCATCGTTCCTTCTGAGTCT
+
A@BC@CCC?CCBBBBBCCCBBACCD?CCC@CBBBBB@B>AAACCCC@CC>A?ABBBBDDD2B?BAA99:BBCDC>CCBBBBC3BA>A<@>>4?A?8>=>>@@@@A<A<@@<<=>;A>=>>>>><>@@AAA>?:?AAA9>>>>>;99;C;===;>?@>>@@A;>;;;@B?B>;@@@;@@>>>86687==<<=/8818AA@==>@@<@<@A>?9=:>>>;;7;=====>8=:>@C7>AA?ACCBBBBCCCC@@@BABABBCCBAAAB?BBACC?C<@<ABC@@?=>
@ATNG8:01375:03141
GATGGTAGGACGAGCGTCTGAGAGGTACTCATTCGTTTCGGAAGAGACAGGTACGTTAATAGTTAATAGCGTACTTCTTTTTCTTGCTTTCGTGGTATTCTTGCTAGTTACACTAGCCATCCTTACTGCGCTTCGATTGTGTGCGTACTGCTGCAATATTGTTAACGTGAGCCTTGTAAAACCTTCTTTTTACGTTTACTCTCGTGTTAAAAATCTGAATTCTTCTAGAGTTCCTGATCTTCTGGGTCTACGCTCGTCGCGCTACCATCGTTCCTTCTGAGTCT
+
BBCC@DBB@CDBCBBCBBBBBBBB@BCCCECC?BA@@<AB?B@CCCCCCC@CCCCC?C?BACC?C@CCBBCCCCDABA@@@1@B=B@BB<@ABC@BCD@DE?;;;CCC@CBCCBBBC?BBC@C?CCCCCCCC?BCCC?CDCBBBCBBBBCC@@??;@??;?B?B@BABBDCC?C;@;;<;.;>B>;;;;;*;CABA>AAFDCCCBAA<@A@A,@ABBC?B?BB@DDCBBAA>A=@ABBBB@BBCC>B@@@CCCBBBCCBBA@@??<????A?B?B@BCBACCAC
@ATNG8:01329:03190
GATGGTAGTGTGTCTCTGAGAGTAGTACTCATTCGTTTCGGAAGAGACAGGTACGTTAATAGTTAATAGCGTACTTCTTTTTCTTGCTTTCGTGGTATTCTTGCTAGTTACACTAGCCATCCTTACTGCGCTTCGATTGTGTGCGTACTGCTGCAATATTGTTAACGTGAGTCTTGTAAAACCTTCTTTTACGTTTACTCTCGTGTTAAAATCTGAATTCTTCTAGAGTTCCTGATCTTCTGGTAGAGCGTGCATATATCTACCATCGTTCCTTCTGAGTCT
+
;;=@?@>@@A;;5>55995555@A@BCA@@:9189:9(4<8A>??@B@@@@ECCCB@CACCCC>A?ACCCCCBBC=A@AAA,;;24:::4959=>699=<@=@@>??@=ACCCDCBB@BBC?B>CCBBA;;;7;;BB9<<DCCBBDC@AABEFCD@B;;6;@:@>CABACBB;;5;;;;;.:;>49;;;.;99;;,:;CBCC@999.999&5;;<><>@CB?9:9@???@C@CAABCCACCC;:;CBBBB@@@@AAAAB@@@@<@???C?B?C@BBBA@@CB
@ATNG8:01332:03167
GATGGTAGTATATCGCGTCGCTATCCAGAAGATCAGGAACTCTAGAAGAATTCAGATTTTTAACACGAGAGTAAACGTAAAAAGAAGGTTTTACTAGACTCACGTTAACAATATTGCAGCAGTACGCACACAATCGAAGCGCAGTAAGGATGGCTAGTGTAACTAGCAAGAATACCACGAAAGCAAGAAAAAGAAGTACGCTATTAACTATTAACGTACCTGTCTCTTCCGAAACGAATGAGTACACACTCTCATATGACACTACCATCGTTCCTTCTGAGTCT
+
A=EE@CDCDCCCCCCCBBBDDCCDD@BBC@CBBBAA?A>BBCAA@L@BC@C@BBAA@@@@2@<AAAA@@?A>>;3;=9;;;;*;A=B=AAA7ABBBDDDCCCBBB@C@BB?BCC@CBBBCCDDCBBBBCCCC?CBCC>BBBBBBAB=A?CAA>ACBBBCCD?@@@BBB@BB?@@@;>>?=<3<9:477777(/<7////<=ABB=B=B@@@<@<@ADCC@CEC@@@B?B?BBC>BBC>@ACBAAAAAACCCCAAA>?DDBAAABB?BABAC@B?B?BBCAA?>>
@ATNG8:01334:03190
GATGGTAGCACGAGTCACTCATATCCAGAAGATCAGGAACTCTAGAAGAATTCAGATTTTTAACACGAGAGTAAACGTAAAAAGAAGGTTTTACAAGACTCACGTTTAACAATATTGCAGCAGTACGCACACAATCGAAGCGCAGTAAGGTTGGCTAGTGTAACTAGCAAGAATACCACGAAAGCAAGAAAAGAAGTAACGCTTATTAACTATTAACGTACCTGTACTCTTCCGAAACGAATGAGTACGATGAGATCTCGTGTGCTACCATCGTTCCTTCTGAGTCT
+
554@:BCBBA@;>BB<;;;;<BBBB:CCC@DCEB::7;>;;9966>:C>;?;9<<99:::'8;>?>897==>>@8>?;;;::$5;6;8>@@2>>>:A?>?=;;444/5>;>?CAA<:===::9B;;966>==B?AABD??>;;@;@@;@:?6;6:?A??@AA=AAA@>?<>@=AAB?B=@@F@///6////(/949//(////(/7185;:<<@C?B?@@B?B??>?@@@<A?AAA8?=@2987777333/699///;//3622256949;::>252716969;==;
@ATNG8:01335:03187
GATGGTAGCGCATATCAGCGCAGCCCAGAAGATCAGGAACTCATAGAAGAATTCAGATTTTTAACACGAGAGTAAACGTAAAAAGAAGGTTTTACAAGACTCACGTTAACAATATTGCAGCAGTACGCACACAATCGAAGCGCAGTAAGGATGGCTAGTGTAACTAGCAAGAATACCACGAAAGCAAGAAAAAAGAAGTACGCTATTAACTATTAACGTACCTGTCTCTTCCGAAACGAATGAGTACGTGTGCGACGTGTCTCCTACCATCGTTCCTTCTGAGTCT
+
779@;@ABB@?;>>@=BB;;9=?9;3;;C9BCB@>=+0+0:0//6//)/8-3,33489==>+=9<::8::8///;27///;;;+;;883:;9+9//(/899999//*/49:37:5/5775;;=BBA?????>>:?A9927;;;;9//(/599<5<<<<<<BB?????>::=>187;477255(2553333333$242----5786505276..(..3379=8=>>?@?B@C>AAC=BBB<?@C::9B?????@@@@@@@CC==88968<<<9@=@@B?BBABAABB
@ATNG8:01344:03177
GATGGTAGCGCGACGAGCGTAGACCCAGAAGATCAGGAACTCTAGAAGAATTCAGATTTTTAACACGAGAGTAAACGTAAAAAGAAGGTTTTACAAGACTCACGTTAACAATATTGCAGCAGTACGCACACAATCGAAGCGCAGTAAGGATGGCTAGTGTAACTAGCAAGAATACCACGAAAGCAAGAAAAAGAAGTACGCTATTAACTATTAACGTACCTGTCTCTTCCGAAACGAATGAGTACTGCGTCTCACTCTCGCCTACCATCGTTCCTTCTGAGTCT
+
;=CC@CBBBBBBBCGCBBCCCCCCC=BCC@@@@A@@=@?BBGCCBB?@B?@?B@@@@B@B3B>BBBABBBBBAA9BBBBBAA2B@;A5;;;6<CCABBBCCCC@@>@@DF@CBB?BBBBCBCECDCCCDCBB?BCBB?BBBBAA@?<@<@??=@CBBBBAC?AAABBB?BB>>=>:?>999+9<<9:;;;;.;A<A887BCA?@<>;>@@@:=9>ACBB?BC?????<?>AAA=B>>>?BDDDCCCAABAAACBBBBCBCB@CCC@BBBBC?C?C?CCDAA?>>
@ATNG8:01354:03160
GATGGTAGATACTCGCTGATACACCCAGAAGATCAGGAACTCTAGAAGAATTCAGATTTTTAACACGAGAGTAAACGTAAAAAGAAGGTTTTACAAGACTCACGTTAACAATATTGCAGCAGTACGCACACAATCGAAGCGCAGTAAGGATGGCTAGTGTAACTAGCAAGAATACCACGAAAGCAAGAAAAAGAAGTACGCTATTAACTATTAACGTACCTGTCTCTTCCGAAACGAATGAGTACACATCGTCGTGTCGTGCTACCATCGTTCCTTCTGAGTCT
+
CCCC?BC?@@CCCCCCCBBCBBCBC>BBB@CBBC@?=??BBCAAAB>AA=?;??>99989.9?BEDCCAAACAB:@@:;;;;*;B=B5;;;&5<<7<@<ACCC;:;:@FF@CCB?ABABCCCBBBCDCBBBD?BBBC?ABBABBAA=A@B:;;;CCCAABB@BBBBAB@CC>?>?<@D@@@9:885;==>>/>D<@889@@C>>7;7;@@E<@<@@:::?AAAAACC?A>ABC>BBB>AABBBBABBCD@@ABBBBBBBBBBB??<?BBCC@D@D<AA???CAA
@ATNG8:01354:03187
GATGGTAGAGTATCATGTGTATCTCCAGAAGATCAGGAACTCTAGAAGAATTCAGATTTTTAACACGAGAGTAAACGTAAAAAGAAGGTTTTACAAGACTCACGTTAACAATATTGCAGCAGTACGCACACAATCGAAGTGCAGTAAGGATGGCTAGTGTAACTAGCAAGAATACCACGAAAGCAAGAAAAAGAAGTACGCTATTAACTATTAACGTACCTGTCTCTTCCGAAACGAATGAGTCGAGAGAGCACACGTGTCTACCATCGTTCCTTCTGAGTCT
+
CBBG@CCCCCCCCCCBBBDCCBBBB?CBC@DCDB?@<??AACCCBB@BB@B@BBA@@@@@0@@DDCBBBBBBCA8?B;;;;;';A;?5;;;&9@B8AA@@BCA999:?BB@BBB?AABBBCCBAAACDCC@?;@@:98:BA?BB997;@CBC?BBBBCCBB>BBBA?>9?@<@@@;>@999+9??;<===>,=<9=;;;AAA?A1618=>>8=:=@CCBAD@@@@BB=B?ABB<B;;7:AAABCBBBBBBBBCCBBBCB@@?997:B@@B@B@B?CCDBBBAB
@ATNG8:01359:03182
GATGGTAGTGTGTCTCTGAGAGTAGTACTCATTCGTTTCGGAAGAGACAGGTACGTTAATAGTTAATAGCGTACTTCTTTTTCTTGCTTTCGTGGTATTCTTGCTATTTACACTAGTCATCCTTACTGCGCTTCGATTGTGTGCGTACTGCTGCAATATTGTTAACGTGAGTCTTGTAAAACCTTCTTTTTACGTTTACTCTCGTGTTAAAAATCTGAATTCTTCTAGAGTTTCTGATCTTCTGGTCTACTACACTGTACTCTACCATCGTTCCTTCTGAGTCT
+
@?@B?CCBCCCCBCBBBCCBDBBBCBCCCCBB@BBBC>BC@C?CBBBBBC@CCCCC@CACCBB>CAGCCC>D>A@;99::;*4939:@A=B>BCBCCB@AA<@AB;;;7;BBBDCCBBCDD@B?CEAAABBB?B???>B@@@DBBC@@@A@A?CD?=;;>AA?B>B;::?@@BB=?@???2?=@?BBDCC1;;AAA=ABB;;;AABB>BBBB0B;;;B=@=BH@CDCB@;;;7;BB@AAC?C@@;@;;;BBCBCAA@BCDCCCCC@CDBBB=B;@=@ABBBCBB
@ATNG8:01361:03192
GATGGTAGTATATCGCGTCGCTATCCAGAAGATCAGGAACTCTAGAAGAATTCAGATTTTTAACACGAGAGTAAACGTAAAAGAAGGTTTACAAGACTCACGTTAACAATATTGCAGCAGTACGCACACAATCGAAGCGCAGTAAGGATGGCTAGTGTAACTAGCAAGAATACCACGAAAGCAAGAAAAAGAAGTACGCTATTAACTATTAACGTACCTGTCTCTTCCGAAACGAATGAGTACATAGATATACGTATAGCTACCATCGTTCCTTCTGAGTCT
+
@::B?BCCCCCBBBBCCBB@BBDBB?BCC@BBBBAA>A@BBCCCCB?AB@C@A@=77777):<@AAAAACCBEB;??9:::-;@=A5;;0;BC?AA@BCCCBB?A@EE@BAA>A@CCDCCBBBCCCCCBB?BBBB?BBBBBBBB=@=@998:BBBBBBB?BCCBAA?BC?BAB?BB???8??::>CBBB/@@<@;;:AAAAA;@;AAAA3617>A@A?ABBAABB?C?BBB=BBB?BBABAAACCCAAA=???CAA=>>A@??<?>>>@=A<A<AA@@?887
@ATNG8:01361:03199
GATGGTAGCGAGCGAGTGTGTATACCAGAAGATCAGGAACTCTAGAAGAATTCAGATTTTTAACACGAGAGTAAACGTAAAAAGAAGGTTTTACAAGACTCACGTTAACAATATTCAGCAGTACGCACACAATCGAAGCGCAGTAAGGATGGCTAGTGTAACTAGCAAGAATACCACGAAAGCAAGAAAAAGAAGTACGCTATTAACTATTAACGTACCTGTCTCTTCCGAAACGAATGAGTACCTCTCAGACGCTCGTCCTACCATCGTTCCTTCTGAGTCT
+
DCCE>BA??CCCCBBBDEIDFBBBB@CCC?CDDD??<><?AFECCA>BB>B>BCA:::::.;AFCDDCBBAABB;A@;;;;;$:B<B5:::'5A@9@=::BCDBB?B@CC?BBB?CCCDBBBAABCCECCB=CCCC>@?B@AAAA>B@BBC@C@@AECCC?AAACCD@BB?BBB>@B@@>9::99=??@A2@B@C::9B@AAA:>:=>?>6:5:>BBB@BB@A@DD=A?ABC>BCC?BAAABCC@AA@BBBBBBBB>>>?;??A;===?B@C?C?BBCAAABB
@ATNG8:01365:03195
GATGGTAGATACTCGCTGATACACCCAGAAGATCAGGAACTCTAGAAGAATTCAGATTTTTAACACGAGAGTAAACGTAAAAAGAAGGTTTTACAAGACTCACGTTAACAATATTGCAGCAGTACGCACACAATCGAAGCGCAGTAAGGATGGCTAGTGTAACTAGCAAGAATACCACGAAAGCAAGAAAAAGAAGTACGCTATTAACTATTAACGTACCTGTCTCTTCCGAAACGAATGAGTACACATCGTCGTGTCGTGCTACCATCGTTCCTTCTGAGTCT
+
BBBC@BBBBCDBBBCCBBBBDCBBA=BDD?BBBB@@>A>AACAAAC>AA>B@BB@=>===1??BBBBBBBBB@F;@=@@@@@0@B>C5;;;.<EE@DBBCCCDC@>@@DD@AAC=A@CBCCCCCCCCCCD??<?B@?<ABBAABAA<A@AAA?AAAACBBC?CCBBBB?A@=@AA<@@??=8>::5;DCCB/@@=B877BBA==:=<AAAD;><>@BAA=@A@@@AB?B?BBD>BAA=AABBBBBBBCC???BCBBCBBAAABBB?BBBBB?B?@;@@AA@@=>
@ATNG8:01381:02572
GATGGTAGCACGAGTCACTCATATCCAGAAGATCAGGAACTCTAGAAGAATTCAGATTTTTAACACGAGAGTAAACGTAAAAAGAAGGTTTTACAAGACTCACGTTAACAATATTGCAGCAGGTACGCACACAATCGAAGCGCAGTAAGGATGGCTAGTGTAACTAGCAAGAATACCACGAAAGCAAGAAAAAGAAGTACGCTATTAACTATTAACGTACCTGTCTCTTCCGAAACGAATGAGTACGAGAGTCAGAGCAGAGCTACCATCGTTCCTTCTGAGTCT
+
66==:?CCCBBBFCCBAAGCBBBCCFCBB@BBBA;;:;?CCDBBBC@DD?A?@>?AAFFF3B?BBBBBBBBCCC>AABCCCC5B@;?4999.;CC@BBBCBBDEC@C@GB@ABC?BB>?@DD@DCCCBD@@?C@CCBB?BBBBBBBA=B?B@@?ACBBCAAB?BCBBBC?@@;?>?8<<999+999;98888(6=6=688??FED<A=?>==1808=AAA@C@@@?:94:=@AA=BBB????BBBBBBBBABBCCBBBDCA@>@AA=??=?A=A;>:::;====>
@ATNG8:01381:02589
GATAGAGAGACTGTAGCGCACCACGAAGATCAGGAACTCTAGAAGAATTCAGATTTTTAACACGAGAGTAAACGTAAAAAGAAGGTTTTACAAGACTCACGTTAACAATATTGCAGCAGTACGCACACAATCGAAGCGCAGTAAGGATGGCTAGTGTAACTAGCAAGAATACCACGAAAAGCAAGAAAAAGAAGTACGCTATTAACTATTAACGTACCTGTCTCTTCCGAAACGAATGAGTACGATGAGAGAGCTCTCTCTACCATCGTTCCTTCTGAGTCT
+
BBB9;:@;>=966?9//57--(----(-9:999>A?BBBBCBB?BB>@=BABBBBBA2A?AAAABBB@@@@8=CCCCCC3AB=A5;;;-;BC=CBBBDECBB?B?CC@CAA=AAAABCCBBBCDCCCBC?BC??;@@?;;=00*0:=<@>@CBBCCCB?AAAAAA=AA:?>=9=?9:::+:>>988888(76-679<:8866594///.26233;>>;>><=ABB<?<?BC>BCA?CCCCBB000000@0//9:53------207,./3.3.329:::::9>
@ATNG8:01382:02565
GATGGTAGCTCGCTGATGATATCTCCAGAAGATCAGGAACTCTAGAAGAATTCAGATTTTTAACACGAGAGTAAACGTAAAAAGAAGGTTTTACAAGACTCACGTTAACAATATTGCAGCAGTACGCACACAATCGAAGCGCAGTAAGGATGGCTAGTGTAACTAGCAAGAATACCACGAAAGCAAGAAAAAGAAGTACGCTATTAACTATTAACGTACCTGACTCTTCCGAAACGAATGAGTACTGTATCTATGTGTGCGCTACCATCGTTCCTTCTGAGTCT
+
@BCC@BBCCC?CCCHCCGCGJBBBE@CCF?@;;<@@<@?AADCCCC>AA?C?B???@AAA/C?CC@AACCBBBA9A=;;;;;*;A>B5;;;*9CC>CBBBCCBCC@C@CC?BDD@BAABCCCCCAAACCCDD@CBAA?CBCBBBAA=A>A;;:;CCCCCCC?CCBBBB?BB@BBB?BBBBA<A@@<@==<;.<<8<:::>>>AA<?:>>FE<>:>@BBB@B;;;BA@2:5:?@9@AA>BBBCCCBB???BBBBBBBAACCB@>AA<A??>>:>:?167A<==@@
@ATNG8:01383:02566
GATGGTAGGACGAGCGTCTGAGAGGTACTCATTCGTTTCGGAAGAGACAGGTACGTTAATAGTTAATAGCGTAACTTCTTTTCTTGCTTTCGTGGTATTCTTGCTAGTTACACTAGCCATCCTTACTGCGCTTCGATTGTGTGCGTACTGCTGCAATATTGTTAACGTGAGTCTTGTAAAACCTTCTTTTACGTTTACTCTCGTGTTAAAAATCTGAATTCTTCTAGAGTTCCTGATCTTCTGGGCAGACTCTCACACGCCTACCATCGTTCCTTCTGAGTCT
+
?;>@ACBB?9::@?@BBBBBBA@@<@CBC;;;2::94(4:39:>>=A@@B?AAACD@B@BCBB=B?ABBBC;;2:<*00/0&//)//::1/455.5;<.56459>?9926=@CAAAB=::9?A=BB;;;A@C=BBAB>BBBABA@@@ABBBB@A@ACBB?BA?C=A:;;;;HDD>C;;;;.;=B>;;;<.;;BBD6;;@@A?AA?=29999$9>>@@:>:@@?ABBBB@@=@=@@?@@@<@?BB=B<;;ICBB@A@ABCC@CCE@CBBBC7;8;@BBBBBC@@
@ATNG8:01387:02569
GATGGTAGCTCACGTACGTCACACGTACTCATTCGTTTCGGAAGAGACAGGTACGTTAATAGTTAATAGCGTACTTCTTTTTCTTGCTTTCGTGGTATTCTTGCTAGTTACACTAGCCATCCTTACTGCGCTTCGATTGTGTGCGTACTGCTGCAATATTTTTAACGTGAGTCTTGTAAAACCTTCTTTTTACGTTTACTCTCGTGTTAAAAATCTGAATTCTTCTAGAGTTCCTGATCTTCTGGTAGAGCGTGCATATATCTACCATCGTTCCTTCTGAGTCT
+
::9>:=BBBCCCCCHH;6<C;;;BBAAAEICC@BBBE?BB@B@CCCBBBB@BBCCF@C?AAAC?C?BBBBBAABD?CCCCE3BA>A???7:AAB?C??<?A398?BBCA??;AAAAD;>>@:=:>>>>???<7>=66,//<;=====???;;9;;4::::::*::888@@@IGF?ABBBB;C@H?BBGEG5BCCCC=@@CCAAB::9@AAAF0?000A<@<AB?ABBBAAA@D?EDBBA=8888:>;A@@;;;;;;DCBBBCBBB?BBBBB?B?A?AAAABAAB
@ATNG8:01388:02575
GATGGTAGCTCTGCTCTGACTCTCGTACTCATTCGTTTCGGAAGAGACAGGTACGTTAATAGTTAATAGCGTACTTCTTTTTCTTGCTTTCGTGGTATTCTTGCTAGTTACACTAGCCATCCTTACTGCGCTTCGATTGTGTGCGTACTGCTGCAATATTGTTAACGTGAGTCTTGTAAAACCTTCTTTTTACGTTTACTCTCGTGTTAAAAATCTGAATTCTTCTAGAGTTCCTGATCTTCTGGCGCGTATGTATGTCGCCTACCATCGTTCCTTCTGAGTCT
+
BBBB@BCCBCCCCBBCBCCCDCBCBBBBBBA@;>:;;5;C?D@DCBABCC?BBCBB@B@CCCC?CACCDCC;;;C@BBEEE5CB@BCCC@CCCCACDHAEC>BBCCBB?BDCCCCBB@BBB=?=ACA@@BBD@DCCC?CBBBDBBAABAABBBCC?CCC?BB?B>AABB@@ACC@CCDDG:B;@4;;;;;*;AAAB<CAAACIBBAA@BCBC3C@@BA>A@CD?BBCCB::9:ACCBCBB?B@A=@CAAAACCCCBCBBAA?ABB?BBBBC@CAC@CBBCDB@@
@ATNG8:01395:02572
GATGGTAGCACACGAGATCTCATCGTACTCATTCGTTTCGGAAGAGACAGGTACGTTAATAGTTAATAGCGTACTTCTTTTTCTTGCTTTCGTGGTATTCTTGCTAGTTACACTAGCTATCCTTACTGCGCTTCGATTGTGTGCGTACTGCTGCAATATTGTTAACGTGAGTCTTGTAAAACCTTCTTTTTACGTTTACTCTCGTGTTAAAAATCTGAATTCTTCTAGAGTTCCTGATCTTCTGGGCAGACTCTCTCACGCCTACCATCGTTCCTTCTGAGTCT
+
@@BC?BCBBBB@::9?A@ABBBBBCBBBBCCDACAAB=AB?C?@@@CCBB@BCBBB@B?BBBC?C?ABBCC@@AB?@????2??;?88829A@?=AAB>AA=@AABBC@CBB@@A???>@@:@;>>>>;;;A;AA@@7;;>>>>?=@BAAA;>;A;677=?@<@<>>>AAA@@@<@?A@@5=38166665'7><=;5=>>;;;AAAA<AAAA/A===A<A<@@=AAA>@>>;><@@B==<---;;4;333;;;8=>>>>;737<=69666;5;7=6AAAAA>@@
@ATNG8:01400:02563
GATGGTAGGACGAGCGTCTGAGAGGTACTCATTCGTTTCGGAAGAGACAGGTACGTTAATAGTTAATAGCGTACTTCTTTTTCTTGCTTTCGTGGTATTCTTGCTAGTTACACTAGCCATCCTTACTGCGCTTCGATTGTGTGCGTACTGCTGCAATATTGTTAACGTGAGTCTTGTAAATCCTTCTTTTTACGTTTACTCTCGTGTTAAAAATCTGAATTCTTCTAGAGTTCCTGATCTTCTGGTATACACACTCGCTCGCTACCATCGTTCCTTCTGAGTCT
+
AABC@CBB?BCCCBBBCCDBCCCD@CCCCCCC@BCCC>AA>C?CCBCDDD?CBCCD@C?BCCC?C>CDDCBBBBB@BCCCC1BB>@@CD>CCBB?BA@>@B9:9BCCC@CBBBCCCC@CBB?A?EDDCCBBC@CBCB?CCBBCCAABBBDDBAAC@BCC?BB?B>AA@@@BBBC@DCCD>CCAE@BBBBA0A@???8@A@ABB@@A@4:;:;*;CBCC@C@DD?BBBBB::5:=@@@AAB?AABADDDCBBBCCCCCCCCBCCAA>@BBCC?D?B?BBA?@@88
@ATNG8:01403:02605
GATGGTAGCACGACACGACGATGTGTACTCATTCGTTTCGGAAGAGACAGGTACGTTAATAGTTAATAGCGTACTTCTTTTTCTTGCTTTCGTGGTATTCTTGCTAGTTACACTAGCCATCCTTACTGCGCTTCGATTGTGTGCGTACTGCTGCAATATTGTTAACGTGAGTCTTGTAAAACCTTCTTTTTACGTTTACTCTCGTGTTAAAAATCTGAATTCTTCTAGAGTTCCTGATCTTCTGGATAGCGACGCGATATACTACCATCGTTCCTTCTGAGTCT
+
@<>EACBCBCB;66AAAAA0//<?>DGCCCCC@CBCC>@@=A>;;;@@A@<>><00+04;=:;6;:?ABBB993A498999+8=<A>99-7:998?AA>BC989BBDF?BDDDA><<8>AA<@:>>AA;>;;:;>BF7<8::=<=>@>>>C>>>><>>>=BB=C:??@>>>A@@<@>@DD5A<A=>>>>>.>?888.566///=::><CDDD/>>;=><A:AA<A====;;5;5;;@@@@<??A=ABAA;;;?@@?>>>AA???B:=:;;A9@9=:<<AA??>>
@ATNG8:01406:02598
GATGGTAGCACGAGTCACTCATATCCAGAAGATCAGGAATCTAGAAGAATTCAGATTTTTAACACGAGAGTAAACGTAAAAAGAAGGTTTTACAAGACTCACGTTAACAATATTGCAGCAGTACGCACACAATCGAAGCGCAGTAAGGATGGCTAGTGTAACTAGCAAGAATACCACGAAAGCAAGAAAAAGAAGTACGCTATTAACTATTAACGTACCTGTCTCTTCCGAAACGAATGAGTACGAGAGTCAGAGCAGAGCTACCATCGTTCCTTCTGAGTCT
+
@<@C@CCBBCCE=CCCCCDCCBBBG;DBB@BBCCCC@B@CMICCB@BC@C@BBAABDDD2A?ACC@@@CC???8?A@@@@@/??:?=@@@6AAB?B@>>BC@?=<A=AA<AAA7::@@@???@DDDA::;A<@@@@;>>B@@@;;7;=BCF?C?@?B>>B<???@BB@BB?BCE@A>///)///)/8899+560:999>>==>;><>AAA>E=:;678;===A>>><A<AAB7>994:==>>??:;:?AA?>>>AAB@???@AA5;888=5;5;=@@@AAAAB
@ATNG8:01407:02605
GATGGTAGAGTATCATGTGTATCTCCAGAAGATCAGGAACTCTAGAAGAATTCAGATTTTTAACTCGAGAGTAAACGTAAAAAGAAGGTTTTACAAGACTCACGTTAACAATATTGCAGCAGTACGCACACAATCGAAGCGCAGTAAGGATGGCTAGTGTAACTAGCAAGAATACCACGAAAGCAAGAAAAAAGAAGTACGCTATTAACTATTAACGTACCTGTCTCTTCCGAAACGAATGAGTACTGTGACGTACGTGAGCTCCATCGTTCCTTCTGAGTCT
+
;6:F?CCBBBCCCCCAABCCCBB@@=@??=AABA;:8:?AAECCCC@CC?B=@@@;;;;:*;>CHJCCCCCCCC=@AACCDD5BB@B@DDD;DBB?BCCCCBB999:@CC@AAA>AABBBBCCCCCCCCCCC?CBBB?BBCBAA@A?B?B@@=@CCBBBBB?BBBBA?=@D?CBB@AA>><3=993:=====&=@95722>@@AA<A<A??><C>;<BAA?ACBBABB>B>BCE?CAA?ABCBBBBB???BBAABA@AABBBCC?CCCCC<><><>>CAAAAA
@ATNG8:01411:02564
GATGGTAGTATATCGCGTCGCTATCCAGAAGATCAGGAACTCTAGAAGAATTCAGATTTTTAACACGAGAGTAAACGTAAAAAGAAGGTTTTACAAGACTCACGTTAACAATATTGCAGCAGTACGCACACAATCGAAGCGCAGTAAGGATGGCTAGTGTAACTAGCAAGAATACCACGAAAGCATGAAAAAGAAGTACGCTATTAACTATTAACGTACCTGTCTCTTCCGAAACGAATGAGTACGTGTGACGTACGTGAGCTACCATCGTTCCTTCTGAGTCT
+
<<?A?BCB9;;;@;@BBBEHCBBCB@BDC@CDCCAA>A7;;B@@AE@BB>A>AA@<?@@@.@6::AAABBBBCD>?>@BBCB5BF@B@BDC:CCCACCCCCCBCB@C@BB?B@@=@B@@ACAABCCCCBCBB?BB@@?ABBBCDDG=@<@@?;@CBBBCCB?BBBBBB?BB@BCC?A@;;;5;00//////(-92;///<;>78385:9?@;>;>ACBA>AA;;:@A;=;?>>9@??;?CCCCDCA999A@@?BBB???:99CCC>A???B@BAE?BB;;;;;?
@ATNG8:01416:02603
GATGGTAGCATCATGCATATCTCACCAGAAGATCTGGAACTCTAGAAGAATTCAGATTTTTAACACGAGAGTAAACGTAAAAAGAAGGTTTTACAAGACTCACGTTAACAATATTGCAGCAGTACGCACACAATCGAAGCGCAGTAAGGATGGCTAGTGTAACTAGCAAGAATACCACGAAAAGCAAGAAAAAGAAGTACGCTATTAACTATTAACGTACCTGTCTCTTCCGAAACGAATGAGTACTATGTAGAGCTCTATACTATCGTTCCTTCTTAGTCT
+
ABBEABBBBBCCCCCCCBBBCCBCC@BBB@CCCCCD?B@BBBBBBB?CC@D?B@@@CDDF1A>CB@BBBBBBBA:<7@??@@0?A>C5;;;-:BC?DCCCCCCDB?B?CC@CBB=@?BBCCCCCCECDBBBC?CBBB?BBC@CC??<@?A:::;CBBBAAC?CCCCCC@AA<@@@3999999+:9:39>=??1?A9@777>??<>:>=A???<?;?=BAB@C@A@BCC?A>ABE>CBB?BBBBCCDBB@AABBBBB>=>@>=>AB;;;C?B@B?BB@CDBBB
@ATNG8:01418:02608
GATGGTAGTATAGAGTCTACATAGTACTCATTCGTTTCGGAAGAGACAGGTACGTTAATAGTTAATAGCGTACTTCTTTTTCTTGCTTTCGTGGTATTCTTGCTAGTTACACTAGCCATCCTTACTGCGCTTCGATTGTGTGCGTACTGCTGCAATATTGTTAACGTGAGTCTTGTAAAACCTTCTTTTTACGTTTACTCTCGTGTTAAAAATCTGAATTCTTCTAGAGTTCCTGATCTTCTGGTGTCGTCTATCATGTACTACCATCGTTCCTTCTGAGCT
+
/://,/<ABDJ@@<@>;A@;;;<=<BCBC;;8:BBB<::8:?@@@:::?6>A979?D<??AA<@>ACBBBA>5:376888(5:76552,2;>=8B@A<=@::;;AAH7;;>=>>@@;?@A7;7:A@;;;;;<@BA@<@@B>>=A>>>???@@?@8===8==9>:>@???@@?>5;;===/>;@=AAAAA/>>///*/;<//-;--/5:@@@,=:=>A=A;>>>K>>>===;?;@>:6667=;<7???C@?;:;A@@@AAAA?AA;??;;;<?=A<????>>>
@ATNG8:01422:02591
GATGGTAGTGTGTCTCTGAGAGTAGTACTCATTCGTTTCGGAAGAGACAGGTACGTTAATAGTTAATAGCGTACTTCTTTTTCTTGCTTTCGTGGTATTCTTGCTAGTTACACTAGCCATCCTTACTGCGCTTCGATTGTGTGCGTACTGCTGCAATATTGTTAACGTGAGTCTTGTAAAACCTTCTTTTTACGTTTACTCTCGTGTTAAAAATCTGAATTCTTCTAGAGTTCCTGATCTTCTGGGTGTATCAGCGAGTATCTACCATCGTTCCTTCTGAGTCT
+
@:BB?BABBBCCBBA;ABB;;;BCCBCCCBBA@BCCC>CC?C@CCCCCCB@AAABB?BBCBBB@HAGCCAA000@;>=>>>,00,59=<4;?@@7<>C@CH;;;CCBB@BCFFCBBB>AAC>B>CCBBCE;;7;A@@?BCCCCCA@@BCCDCAAC?;;<?CB@C?AA@@@BCCC>B;;;;.;=A=;;;;;*;CAAB7;;@A@ABBAD;@>@>,=>@?@=A@CC@AA@A@AC?C@CCCCDC@B;;;8;BACCCCDGCCBABFCBBC@A@@BB?B@C@CBCCCCAA
@ATNG8:01422:02599
GATGGTAGGCGACATACATACGCGCCAGAAGATCAGGAACTCTAGAAGAATTCAGATTTTTAACACGAGAGTAAACGTAAAAAGAAGGTTTTACAAGACTCACGTTAACAATATTGCAGCAGTACGCACACAATCGAAGCGCAGTAAGGATGGCTAGTGTAACTAGCAAGAATACCACGAAAGCAAGAAAAAAGAAGTTACGCTATTAACTATTAACGTACCTGTCTCTTCCGAAACGAATGAGTACTGCGTCTCACTCTCGCCTACCATCGTTCCTTCTGAGTCT
+
;?@A=ABA<A:;=CCCCDCCAAACC@CCC>CCEC@?>@?BBBBBBA>BC?B>A?@99999*;>DCDCBBCFCCC>BA>>>>>0?B=C>BBB9BAA>BBBAAA@;:5;?AA>BBD>AAAAABBAABAABIDCB@CDED@BBCBBBCC?B?B;;9;BCCCCCC?;;9;<<8=;9=00)/-:::4:-/)//0/0/$//(33,378:<?;7858::7;@<><BCC@BBB;;9@=@;?@D>AAB?BBC::9A???@;;;BBBBBABBB<@;;6:==?@5;693:@>;;:::
@ATNG8:01423:02607
GATGGTAGCTATACGTATATCTATGTACTCATTCGTTTCGGAAGAGACAGATACGTTAATAGTTAATAGCGTACTTCTTTTTCTTGCTTTCGTGGTATTCTTGCTAGTTACACTAGCCATCCTTACTGCGCTTCGATTGTGTGCGTACTGCTGCAATATTGTTAACGTGAGTCTTGTAAAACCTTCTTTTACGTTTACTCTCGTGTTAAAAATCTGAATTCTTCTAGTGTTCCTGATCTTCTGGAGATACACATGATACTCTACCATCGTTCCTTCTGAGTCT
+
@=>E@C@@BDBBBCCECCCCCDAAAABBCCBB>BCCC=CB<@>AABBDBBBCBBBB=A>ABBB>C@BBBBBBBBA<99999'9@?BCCD>CC@@<A@@<@C?BBCDDD?CCCCDDDD@DCC=C@CCCCAAAC@CCCB@CCDBBCCCCCCCCAAAB?BCB?BD@D?BACCCCCCC?BA@@@8>;?:9:9:*;AAAD=BBCCCDCCCC@CJJJ5CBBBD@C@CC@CCCCBBB?B?BBCCBB?BBC@CCBBCDC@@@CCCAAAA@AA@?AABD?B?A?BBCBBB@@
@ATNG8:01424:02604
GATGGTAGTAGTACACTAGTCATACCAGAAGATCAGGAACTCTAGAAGAATTCAGATTTTTAACACGAGAGTAAACGTAAAAAGAAGGTTTTACAAGACTCACGTTAACAATATTGCAGCAGTACGCACACAATCGAAGCGCAGTAAGGATGGCTAGTGTAACTAGCAAGAATACCACGAAAGCAAGAAAAAGAAGTACGCTATTAACTATTAACGTACCTGTCTCTTCCGAAACGAATGAGTACGAGAGAGCACACGTGTCTACCATCGTTCCTTCTGAGTCT
+
@?BB@BECBBBBCCCCCECCDDBBB@CCD?DCBAA@>@=BBCCCCC?BB@C?@@@BBCCC3C>AABBBBBACAA;CCCCDDD5CB?B<@@@9ABC?ABABCDCBC@C@CC?BAC@BBBABCCCCCCCCDC@B<BDDD?B??>???@=@=A@@>ACBCBCCC?BABBBB>BB?8898=<899+:==;89888(7>9>;;;AAA>>:=:=?AA7;7<ACCC@CBBB@@@9?<?AA9A??;?ABBBCCABBBCA>ABBBB@@@<<:99:?>>?B<><>?>>@??>>>
@ATNG8:01378:02638
GATGGTAGTATCTGTCTACGAGAGCCAGAAGATCAGGAACTCTAGAAGAATTCAGATTTTAACACGAGAGTAAACGTAAAAAGAAGGTTTTTACAAGACTCACGTTAACAATATTGCAGCAGTACGCACACAATCGAAGCGCAGTAAGGATGGCTAGTGTAACTAGCAAGAATACCACGAAAAGCAAGAAAAAAGAAGTACGCTATTAACTATTAACGTACCTGTCTCTTCCGAAACGAATGAGTACTGTATCTATGTGTGCGCTACCATCGTTCCTTCTGAGTCT
+
BBBC@D@@:99559666<<<=A@?@7?B@=@B@@=@3:300=///:5:98;577773??1A?AA>>?@CBAAD9==ACDFD5BB=B=AAAB2BCC@BABADCDBB?B@CC@BBB<?>BCEDDBAAADBBBBB?CDCC?BCBACBBB<A<A@@<ACBBDDBB>ABBCCC?>><?BB;@@::::+9==9999999%8>:A888AABBB:>:>>AD:=:>@BBBAECAABBB=@<;;:5;00-0A@ACCCBBBBBBAAABBAAA>>>>>><?@@@@;?8=5;:;;=<<=
@ATNG8:01379:02641
GATGGTAGATACTCGCTGATACACCCAGAAGATCAGGAACTCTAGAAGAATTCAGATTTTTAACACGAGAGTAAACGTAAAAAGAAGGTTTTTACAAGACTCACGTTAACAATATTGCAGCAGTACGCACACAATCGAAGCGCAGTAAGGATGGCTAGTGTAACTAGCAAGAATACCACGAAAGCAAGAAAAAAGAAGTACGCTATTAACTATTAACGTACCTGTCTCTTCCGAAACGAATGAGTACACACTCTCATATGACACTACCATCGTTCCTTTCTGAGTCT
+
@BBC@CCDB@AAB@CBBBCCCBBBG=ABB?CBB@@?>A=@A@99:A=AA<><99:?<@@A.>9>AAAAABBBBD;BB@@@@@,@@=A5;;;;*;BB?AAABCDCCC@C@BB?BAB@BBBBCCBBDDBBBBBCC@CC@@<@?@??A@@=A?A@A?CCCCCCBB?BCBBBC?BB@AAA9??999,9<<;99::::%8>9=888AAACB5838>>>;><@@CBB@BCC@@?B=?=?BD>C??>?BCCCBBBBBAAABB>>==ABBBBAAA?CBBAA:=299-9<;>@8:9
@ATNG8:01379:02652
GATGGTAGGTGCACATGAGTGTATCCAGAAGATCAGGAACTCTAGAAGAATTCAGATTTTTAACACGAGAGTAAACGTAAAAAGAAGGTTTTACAAGACTCACGTTAACAATATTGCAGCAGTACGCACACAATCGAAGCGCAGTAAGGATGGCTAGTGTAACTAGCAAGAATACCACGAAAGCAAGAAAAAGAAGTACGCTATTAACTATTAACGTACCTGTCTCTTCCGAAACGAATGAGTACGAGAGTCAGAGCAGAGCTACCATCGTTCCTTCTGAGTCT
+
CCCC?CDD@BBBBCDDBBACCCCBB=BCC?CCDC?><?>ABBCCBC?BB@B@CBBAAA@@2@?CCCCBCDDCCC>CD99999*:@;@4;;;.;BB=BBCBCBCCB>A>BC>BBB=@@@@BCCBBBEDDDDCC?CCCC?BBBBBB>><@?CCC@BBBCCDCB>BBBBBA=AB=>>>9>=??>6?<<8<<<>>1;=7<///<<@BC<A<B>>>:=:>@DDDADBBBAAA6:6:AB;AAA>ABBBCBBBCCAA??BBCCCBB@@@BCD?B?>AB?A9<5::=::;:;
@ATNG8:01400:02652
GATGGTAGCTATACGTATATCTATGTACTCATTCGTTCGGAAGAGACAGGTACGTTAATAGTTAATAGCGTACTTACTTTTTCTTAGCTTTTGCGTGGTATTCTTGCTAGTTACACTAGCCATCCTTACTGCGCTTCGATTGTGTGCGTACTGCTGCAATATTGTTAACGTGAGTCTTGTAAACCTCTTTTTACGTTTACTCTCGTGTTAAAATCTGAATTCTTCTAGAGTCTTGATCTTCTGGAGATACACTATGATACTCTACCATCGTTCCTCTGAGTC
+
66=>9<BBBC>C;95955559;99555<<<;;7=94.44.4.4:4444/)/////)/398996969:BA@>=88(//////$/838;9777&//2--(....37256;9;?:???@@ABB78:<494;=<A?AA9499--)----6<755555//.77(/.717::@:56///555557555(2+528888*75888,22----22-.).99.88977050..(.77662---(-76773...27996887555;7,,,,,,98607,,,5(,(**,577>>
@ATNG8:01402:02653
GATGGTAGCGCACACATAGATACAGTACTCATTCGTTTCGGAATAGACAGGTACGTTAATAGTTAATAGCGTACTTCTTTTTCTTGCTTTCGTGGTATTCCTGCTAGTTACACTAGCCATCCTTACTGCGCTTCGATTGTGTGCGTACTGCTGCAATATTGTTAACGTGAGTCTTGTAAAACCTCTTTTTACGTTTACTCTCGTGTTAAAAATCTGAATTCTTCTAGAGTTCCTGATCTTCTGGCTCTCGTAGACAGATACTACCATCGTTCCTTCTGAGTCT
+
<<<A>B;==>BBCDC<9:B@@>>59655<:8838;;;0;A@B9::CCCDC@CBCBD?C@CCBB=A=@BB@B@@@A=@@CCB2AC=??BC=A@AB>BBC?C>B;;9ACC@CCAAB@BD=A;;7;=BBBBBBBB=ACCC:;<IDCCDCBA@@CC@A@@CBC@CE@C?A@;;;@BAB?BBCDC9B<@>@@@@0@BAAB8;;BBBBB;;;=AA@@0@BBBCAC?AA@DBBBCCC7<7;@@;;;<@@B@CCCCCAA@BBBBBBBBBBBC@BABCC@C@B=??FAAACB
@ATNG8:01404:02624
GATGGTAGCGCACACATAGATACAGTACTCATTCGTTTCGGAAGAGACAGGTACGTTAATAGTTAATAGCGTACTTCTTTTTCTTGCTTTCGTGGTATTCTTGCTAGTTACACTAGCCATCCTTACTGCGCTTCGATTGTGTGCGTACTGCTGCAATATTGTTAACGTGAGTCTTGTAAAACCTTCTTTTACGTTTACTCTCGTGTTAAAAATCTGAATTCTTCTAGAGTTCCTGATCTTCTGGGTGTATCAGCGAGTATCTACCATCGTTCCTTCTGAGTCT
+
BCCC@CAABBBBBCCCCCCCCCBBBDCBBBBB@BCCG?DC@C@;<=DFCC@BBA996;=ABAB=A<A@ACC;;<B<@@AAA,;:69?AB;AA@@=ACC?BD;=;DCDCACCCCCCCC@CCC?C?BBCBBCCC?BCBC?BAAABBBABBBABBBCD?@@@>AA?A=AABBBBCCC?BAAAA7@;@;;;;;.;BBBC?DBCBGCAAAB4;;;;*;AACB@B@BGACBCBBBE?B?BCCCBB=@:;;0;ABCCCCCHCBCBBBCFFJ@AAACB@B@D@CCCCCC99
@ATNG8:01405:02652
GATGGTAGCACACGAGATCTCATCGTACTCATTCGTTTCGGAAGAGACAGGTACGTTAATAGTTAATAGCGTACTTCTTTTTCTTGCTTTCGTGGTATTCTTGCTAGTTACACTAGCCATCCTTACTGCGCTTCGATTGTGTGCGTACTGCTGCAATATTGTTACGTGAGTCTTGTAAAACCTTCTTTTTACGTTTACTCTCGTGTTAAAAATCTGAATTCTTCTAGAGTTCCTGATCTTCTGGTGTCTGATCTGTATCACTACCATCGTTCCTTCTGAGTCT
+
;<=>@HCCCCABBCGCCBDCCCCCBCCCCDGD@C:::8;B?C@CCCBDDC@BAAA@>B?BBCA?C?CC@BBCCBB?BBBBB3BA?AABB<BBBB@BAB@BC>==>BBB?BABA>>>>9>>>7;:;>>>>;;;9>A??688??;;=AA>>>D;;:?:677<@A<>>>????@>><>??DD5B=A86////'/8333)------698<9?DCD.A>;>><@;>><>AA====5;5;=>??@8<<A=AAA==;;;?@===@@@=>>@<>>>>>=A=A==>>>><<<
@ATNG8:01406:02620
GATGGTAGAGTATCATGTGTATCTCCAGAAGATCAGGAACTCTAGAAGAATTCAGATTTTTAACACGAGAGTAAACGTAAAAAGAAGGTTTTACAAGACTCACGTTAACAATATTGCAGCAGTACGCACTCAATCGAAGCGCAGTAAGGATGGCTAGTGTAACTAGCAAGAATACCACGAAAGCAAGAAAAAAGAAGTACGCTATTAACTATTAACGTACCTGTCTCTTCCGAAACGAATGAGTACGTGTGACGTACGTGAGCTACCATCGTTCCTTCTGAGTCT
+
9=>C?BBDCBBBCCEBBBBBCBBBB?BBBABBCC@?=??BBCCCBB?CC@F?A@?9:9:9*;>DCCCCCBBAA@<@AA@@@@0@?>A4;;;.;BC?BBAACBBCC?C?CC>@@A<?>BBBCDCBBCCBBB9:8;CBA?BCA@@@@?9@?@??>?CBBBCBB>BBCB@@<A@;@AA9>>988)9=<;9999:9%0>;:///==>>?<?;?@@@:=:==BBB?BB@AAAA=A?BBA;B;;8;ACBBBBBAAABBBCDDCBBBBBBBBB?B@BBB?@@C@B@BBBB@A
@ATNG8:01407:02650
GATGGTAGCACGAGTCACTCATATCCAGAAGATCAGGAACTCTAGAAGAATTCAGATTTTTAACACGAGAGTAAACGTAAAAAGAAGGTTTTACAAGACTCACGTTAACAATATTGCAGCAGTACGCACACAATCGAAGCGCAGTAAGGATGGCTAGTGTAACTAGCAAGAATACCACGAAAGCAAGAAAAAGAAGTACGCTATTAACTATTAACGTACCTGTCTCTTCCGAAACGAATGAGTACCTCTCAGACGCTCGTCCTACCATCGTTCCTTCTGAGTCT
+
55=<6:<AA0//=<<<@666>66:F<CDC@BBCDBB@B?BBB;;9A>BB8;7:@?9:===.;6;;;=457:::C9A>@@<<<*?>;>2::;&9@A8>?===BABB>?;>@?>00+0@;;@A@AACCCDIDED@DCA@?@:90==00+0:<;><?BA=BABB?BBB@AB;???@@@;??AAB5=:93:>>>>/>>5:9;;;9:>?:=9=B;:6;6;;BBB@@@@@@AA6:8:@?9?::6989>?@A<@>CCCBBA>>>888?<?AA=BA?=A;?;?=@ACBBBC>
@ATNG8:01408:02624
GATGGTAGCACGAGTCACTCATATCCAGAAGATCAGGAACTCTAGAAGAATTCAGATTTTTAACACGGGAGTAAACGTGAAAAGAAGGTTTTACAAGACTCACGTTAACAATATTGCAGCAGTACGCACACAATCGAAGCGCAGTAAGGATGGCTAGTGTAACTAGCAAGAATACCACGAAAAGCAAGAAAAAGAAGTACGCTATTAACTATTAACGTACCTGTCTCTTCCGAAACGAATGAGTACGTGTGCGACGTGTCTCCTACCATCGTTCCTTCTGAGTCT
+
BBDG@DC@BBDDCCCCDCCCCBCCC@CBC@CCCEBB?B@CCCCDED@?@<??BBBACCCC2A>BBBCB<AABBB<BA?@>==1>><@@DDD6@@C?CCBB??@5506=BD<A@A;@@?>>=>>A>>>A<>>A;??>@5<<??>>>@;A;>8858>;<<>>>;???AA?<<>:>>A5::7978/::617:;;;+//+/766BAA@@:=8=?<=9=<@@@AA;>>>>99<;D=<<91:66/7::=>===>=889>??>?BABAA=;;;<AAAAA:>:=<A??=?@AA
@ATNG8:01411:02628
GATGGTAGCGCGACGAGCGTAGACCCAGAAGATCAGGAACTCTAGAAGAATTCAGATTTTTAACACGAGAGTAAACGTAAAAAGAAGGTTTTACAAGACTCACGTTAACAATATTCAGCAGTACGCACACAATCGAAGCGCAGTAAGGATGGCTAGTGTAACTAGCAAGAATACCACGAAAAGCTAGAAAAAGAAGTACGCTATTAACTATTAACGTACCTGTCTCTTCCGAAACGAATGAGTACGATGAGATCTCGTGTGCTACCATCGTTCCTTCTGAGTCT
+
5<=>@DCCCDDDCCCCCBBBCCBBB>BCC@CBBB??=@?BBCCBBB?@B>B>@>?;==<<,<<?>?BBBFCBBB=BBBDDDD0CC?B6:::6<CC?BBCCBBCCB@B@CC?CCC?BBBCBCCCCCCCCCBB?BBA@<ABA@BB@?=A@DAA>AAAABCBB?AACCBB>BB>>>?=@@999:+9@=@67777)//)/;;66:GEC@D@BCAA>A???@BB?BCB@???8=:===6=@@=ABEBBBAAAADCBAA::;@@@677:==8>>>>A:>:>188A===@@
@ATNG8:01413:02651
GATGGTAGCGCACACATAGATACAGTACTCATTCGTTTCGGAAGAGACAGGTACGTTAATAGTTAATAGCGTACTTCTTTTTCTTGCTTTCGTGGTATTCTTGCTAGTTACACTAGCCATCCTTACTGCGCTTCGATTGTGTGCGTACTGCTGCAATATTGTTAACGTGGGTCTTGTAAAACCTTCTTTTTACGTTTACTCTCGTGTTAAAAATCTGAATTCTTCTAGAGTTCCTGATCTTCTGGATAGCGACGCGATATACTACCATCGTTCCTTCTGAGTCT
+
?=<A>B@?@CDCCCCCCCCDCCCAAABBBCA@>@@@@=BD@FAAABBBEC?CCBBB?B@CCCC?C?CCCCCBBCC>>>>>>0>A@BBCD=BABC?CCD?AA:;;AC@A?ACCCDFBB@BBB99;9GGDDB@@?CCDD?CCEAAADBBBBBBCBBD?C@@<@C?C>@?@@>6>>@;@BBCC<B?B@CCBCB0@AAAA>ACHDDBCBAA5:;:;*<;;;B@A>BB?CDCCB;;8;?BBCDBB?BBA=BBBBBCCCCCBBBBBAAA;;6;;;AA>A@D@CCBBCC@@
@ATNG8:01421:02627
GATGGTAGTGCGTGAGAGAGAGACCCAGAAGATCAGGAACTCTAGAAGAATTCAGATTTTTAACACGAGAGTAAACGTAAAAAGAAGGTTTTACAAGACTCACGTTAACAATATTGCAGCAGTACGCACACAATCGAAGCGCAGTAAGGATGGCTAGTGTAACTAGCAAGATTACCACGAAAGCAAGAAAAAGAAGTACGCTATTAACTATTAACGTACCTGTCTCTTCCGAAACGAATGAGTACGTGTGACGTACGTGAGCATCGTTCCTTCTGAGTCT
+
<<;904;;4;55555566==<;9=90494.4:=?@?9?5:==?A??;?;28488;33773$3,33888:?<<;@5:466>>>);?7;:>?@2><=166:@B@@AA;@;?B=B;;89CAABBBCCGHDCBBBB?@ABE@C;;:;98?;@;A;;4:::9@<<?288?8878=;;037/87878)8875=?ACC+==89969:><<<8<8<???<A=B8;;B?<;;A@@@=?:===6=:9298<;;;?@778A???A?>>B977=;<<<?;?;?;?@@?@@BB
@ATNG8:01426:02644
GATGGTAGGCACTGCGCACACATCCCAGAAGCATCAGGAACTCTAGAAGAATTCAGATTTTTAACATCGAGAGTAAACGTAAAAAGAAGGTTTTACAAGACTCACGTTAACAATATTGCAGCAGTACGCACACAATCGAAGCGCAGTAAGGATGGCTAGTGTAACTAGCATGAATACCACGAAAGCAAGAAAAAGAAGTACGCTATTAACTATTAACGTACCTGTCTCTTCCGAAACGAATGAGTACTATAGACTATCTGAGACTACCATCGTTCCTTCTGAGTCT
+
4;::=??C?@@;565;<<<?=;;;;37;@90//79;:8<8=AA:;5@;>74::.-,,,666'608---;7/54>==38733333$37171777+78949::=;:900)..36499>49>>ACCCGCBBCDCB@?:?@985:BBA@A?>9@>A@A?BBBBBCCC?BBBBBBBBC?BBB@BBDDD>BAB?BBBBB3BB?BCDCBBCCE@A?BCCE?C?CCBBB?>>??A@@<@=@AA<BBC>B???BBBBBB@@@===@CCCBBABCCC>B@@AC@C@C?BBD??@>>
@ATNG8:01378:02702
GATGGTAGTGTCAGTGCGCGTCGTCCAGAAGACAGGAACTCTAGAAGAATTCAGATTTTTAACACGAGAGTAAACGTAAAAAGAAGGTTTACAAGACTCACGTTAACAATATTGCAGCAGTACGCACACAATCGAAGCGCAGTAAGGATGGCTAGTGTAACTAGCAAGAATACCACGAAAGCAAGAAAAAGAAGTACGCTATTAACTATTAACGTACCTGTCTCTTCCGAAACGAATGAGTACTATAGACTATCTGAGACTACCATCGTTCCTTCTGAGTCT
+
>:?B@CDCBBBBBFDDDABBCBBAB?BBBACCCCC@B@BBCCABA@BB?B@BB@??A?A2B?BBBBBCBBBBB<@@@AAAA3@?9>189297>:B????@@BA8<5=A;AAA:@>>>@?<<<>@>@>>>@<@A@@;@@@@>>==9>;A;;7;@>>>@@@<@BA?BB<::=><;3:6---)---)-9999+6518A?>@@E;;8;<AAAA<@<>>:;;=B>@@@==9><AAA7:7728=<=??@@??@@>;;;@AAA@@@@@@@<@>?<<9=9<;@??>>>AA
@ATNG8:01379:02660
GATGGTAGCTCACGTACTTCACACGTACTCATTCGTTTCGGAAGAGACAGGTACGTTAATAGTTAATAGCGTACTTCTTTTTCTTGCTTTCGTGGTATTCTTGCTAGTTACACTAGCCATCCTTACTGCGCTTCGATTGTGTGCGTACTGCTGCAATATTGTTAACGTGAGTCTTGTAAAACCTTCTTTTTACGTTTACTCTCGTGTTAAAAATCTGAATTCTTCTAGAGTTCCTGATCTTCTGGCTCTCGTAGACAGATACTACCATCGTTTCCTTCTGAGTCT
+
;6AC@CCCCBCBBBBCCCACBBBCCCCCCCBB@BDDD>CC@C@@@@BCCC@FDBBB@B?BBBB>A?BBB@@@@AB>A@AAA1AA<?AA?9?AAB>AAB>BC588@B??<@CCBDAAA;AAA7=9=??>=>>@;AA>=7?BAA;;<>AABAAA<<=9=>>=BB<A<@@A@@@@>>;>@@AA5A=D:>?AAA/;9666-3-----9::=:>BBC/?><>=5=5>=8>><====:>:>>>==@:=>A=AAA>>>>=>==@@?<;;;//*/99///*89><A>>?=::<
@ATNG8:01379:02704
GATGGTAGGCGACATACATATGCGCCAGAAGATCAGGAACTCTAGAAGAATTCAGATTTTTAACACGAGAGTAAACGTAAAAAGAAGGTTTTACAAGACTCACGTTAACAATATTGCAGCAGTACGCACACAATCGAAGCGCAGTAAGGATGGCTAGTGTAACTAGCAAGAATACCACGAAAGCAAGAAAAAGAAGTACGCTATTAACTATTAACGTACCTGTCTCTTCCGAAACGAATGAGTACAGAGAGTACGATATGTCTACCATCGTTCCTTCTGAGTCT
+
@?@D@CCD?BABBDDCCCCC@B@DD@CBB?BBBB@@>A@BACA@@C?AD?B>B@@BBCCC2A>ACCBBACCBBA=BACCCCC5CB=A<@@@7@BB?BCDBFDBBC@B?BC@BCB@BBBBBBBBCBDDDDDCC?CCBC?B??>BAAA=B?BA@?BCCCCCCB?AAAABB>BB?CCB488898*:>=;>>=??.>A:>988@AD?@:>:=??@<><>BC@@=@A@??AB?B?BBD>BBB@AAABBBBCDCA@@ABBBAAABBA>>@A;A=>=@;?;@:>>A>>>>>
@ATNG8:01380:02679
GATGGTAGTGCGTGAGAGAGAGACCCAGAAGATCAGGAACTCTAGAAGAATTCAGATTTTTAACACGAGAGTAAACGTAAAAAGAAGGTTTTACAAGACTCACGTTAACAATATTGCAGCAGTACGCACACAATCGAAGCGCAGTAAGGATGGCTAGTGTAACTAGCAAGAATACCACGAAAGCAAGAAAAAGAAGTACGCTATTAACTATTAACGTACCTGTCTCTTCCGAAACGAATGAGTACTACTCTCAGAGTCACACTACCATCGTTCCTTCTGAGTCT
+
@?CD@EBACBCBAABCCCCDDDCCC?BBB>BBBBBC@C@CB???DDAAA?A@AA@BCCCC+A6AAABCCDBBBB>AA9::::.;G>C5;;;&9@@7@CCCCCCBC@C?CE@CCC?CCBBCCCBCCCCCCCDC@CBBB@BCCBCA@@;A=A::6;BAAACDB@AAACBB?AC?CBC9:9AAA;:9:3:>>@A2AA>E==>>>>A@=B<@;;:3:6;>CCD@CCBAAAA>A?BAD=BCD?ABACEAAABBBBCAAABBBBBBAB@@@:==??B?C=@787<===@@
@ATNG8:01382:02678
GATGGTAGGTGCACATGAGTGTATCCAGAAGATCAGGAACTCTAGAAGAATTCAGATTTTTAACACGAGAGTAAACGTAAAAAGAAGGTTTTACAAGACTCACGTTAACAATATTGCAGCAGTACGCACACAATCGAAGCGCAGTAAGGATGGCTAGTGTAACTAGCAAGAATACCACGAAGCAAGAAAAAGAAGTACGCTATTAACTATTAACGTACCTGTCTCTTCCGAAACGATGAGTACGATGAGATACTCGTGTGCTACCATCGTTCCTTCTGAGTC
+
A@?@:9<@0555=<;966???CAAB?BBB@;:;@@??D?AACBBBB@CC8;8:@AABCCC5C;99>CB996=@C9@?9999:'949>?CCA4499.4:::9=?8838=;<8===178=>@AB@ABBBBBBCLABBAB=;;;@@<=@4;5;;;5:@>>@;<B?ABCCA@<?B>?>>;?AAA599;877777'383555:86./.(.(...2/5377<65.5599=@<384879/8///9998=;778=AAA98777399885...233358,2+2+225532-
@ATNG8:01383:02679
GATGGTAGGCGACATACATACGCGCCAGAAGATCAGGAACTCTAGAAGAATTCAGATTTTTAACACGAGAGTAAACGTAAAAAGAAGGTTTTACAAGACTCACGTTAACAATATTGCAGCAGTACGCACACAATCGAAGCGCAGTAAGGATGGCTAGTGTAACTAGCAAGAATACCACGAAAGCAAGAAAAAGAAGTACGCTATTAACTATTAACGTACCTTTCTCTTCCGAAACGAATGAGTACGATGAGAGAGCTCTCTCTACCATCGTTCCTTCTGAGTCT
+
BBBB?BBB?BBBBCDCCCCCCCCBB@BEE?BCCDBA?A???EAABA?AA=A?AAAABCCC1C@CCCCCBBCCCC=BACDDDD1DD@B4999.;AB?BCCDHDCBB@B?AA?BBB>A?@@ACBBCCCCDEECB?BDCC?CAABCCBB@B@B@@>@CCCBBBD@DCBBAA>BB><<<077;<;3<<<8<<<<?.=A?B:99B@@>><><@@AB7;7:>B>@4::6:ABD@C@CDD>C@@=@BCBBBBBBAAAABBBBBBCCBBABBB>BB?BA:>:?:=;BB<>;A
@ATNG8:01384:02689
GATGGTAGTGCGTGAGAGAGGACCCAGAAGATCAGGAACTCTAGAAGAATTCAGATTTTTAACACGAGAGTAAACGTAAAAAGAAGGTTTTACAAGACTCACGTTAACAATATTGCAGCAGTACGCACACAATCGAAGCGCAGTAAGGATGGCTAGTGTAACTAGCAAGAATACCACGAAAGCAAGAAAAAGAAGTACGCTATTAACTATTAACGTACCTGTCTCTTCCGAAACGAATGAGTACATAGATATACGTATAGCTACCATCGTTCCTTCTGAGTCT
+
777A;?ABBBBBBCCCCCB@;;;;6;CHFKIDC@A?@@CCCA@@C@CD?D@AAAAACGC3C>AACCBBBCA@@;AABCCCC3CC?C<AAA9AEFABBBBECB@A>@?BDACCC=??BACCBBDDDCCBBBC@BBBB?ABA@@@@@9A?B@@>ABBBBBBB?BCCBBB?BB>A@A>@@???8?==;88888(8@:?988CCA@@<@;>>AB<?<?@B@A=@AA@?@A9?;?@@9@??;??BCECCAAACCC?>>AABAAABC?:;69<<<><><A=BAA?@888
@ATNG8:01385:02681
GATGGTAGTGTGTCTCTGAGAGTAGTACTCATTCGTTTCGGAAGAGACAGGTACGTTAATAGTTAATAGCGTACTTCTTTTTCTTGCTTTCGTGGTATTCTTGCTAGTTACACTAGCCATCCTTACTGCGCTTCGATTGTGTGCGTACTGCTGCAATATTGTTAACGTGAGTCTTGTAAAACCTTCTTTTACGTTTACTCTCGCGTTAAAAATCTGAATTCTTCTAGAGTTCCTGATCTTCTGGACAGAGTGTGCAGATACTACCATCGTTCCTTCTGAGTCT
+
9<::<@@CD@9;6<<;@A?ABACBBBBCAAAB@BCBC>CC@C@CDABACC?DBBBD?D?DDCC?C@BCCCCCCCD?>>???0>@>@@BB<BA@@=ACB?BB?AACCCC@CDDDDCBB?BDC?C?CCCCCCAA>ACBC@CCCBCCCCCCCBB?@?C?BBC?BB@C@CBBBCCBCC@CBBBC;@=@;9:9:*;BCBB=AACCCCCCDB@CDEF5HBAAC?C?CC@CDDDBBB?B@BBCBBC>@@A@CCCCCCCBBBBBCCBBBCCC?BBBBC@C@D@CBCBBACB
@ATNG8:01393:02696
GATGGTAGCGCGACGAGCGTAGACCCAGAAAGATCAGGAACTCTAGAAGAATTCAGATTTTTAACACGAGAGTAAACGTAAAAAGAAGGTTTTACAAGACTCACGTTAACAATATTGCAGCAGTACGCACACAATCGAAGCGCAGTAAGGATGGCTAGTGTAACTAGCAAGAATACCACGAAAGCAAGAAAAAAGAAGTACGCTATTAACTATTAACGTACCTGTCTCTTCCGAAACGAATGAGTACTATGTAGAGCTCTATACTACCATCGTTCCTTCTGAGTCT
+
BBAB?A>AAABBBCC@@CDC@@=>>24544)49;;:;7;<@AB@@?CABB?B>@@@@?@@@2@@BBBBBB???BA8=9;;;;;*;B>B?CCC;CBB@CAAA@AB;;8;?AB?@@?=@@@ABBFJGCCDDE@@A@DC@@>@A@@BAA@=A?AAA>ACCBBBBC@CC:98B=::5///)/989;58884589:::%66/5/..<;9//)/4553807069??:9::>@?@@=@=AAA;C@@=AAAAACBBBBBBBA???;;;====@@@<??<==9<6:1///9::7;
@ATNG8:01396:02667
GATGGTAGATATATGCACGCTCTACCAGAAGATCAGGAACTCTAGAAGAATTCAGATTTTAACACGAGAGTAAACGTAAAAGAAGGTTTTACAAGACTCACGTTAACAATATTGCAGCAGTACGCACACAATCGAAGCGCAGTAAGGATGGCTAGTGTAACTAGCAAGAATACCACGAAAGCAAGAAAAAGAAGTACGCTATTAACTATTAACGTACCTGTCTCTTCCGAAACGAATGAGTACACATCGTCGTGTCGTGCTACCATCGTTCCTTCTGAGTCT
+
BCAB?BCCCCCAAACBBCCCDAABC?C@A?AABB9879?BBCBBBB?BB>B<>=>8888*98BDBBBBAA>::/9=9;;;.9@:?4;;;&5<<7;<<@;=@5;8:?BC@BCB?BAAACCCCDCCBBCBBB@BBCD>@@BBB@@A?A?B@@=ACCCCCCB?@AABB@?BB@BAB<>>?@@9==>;99999(9@98888?AA@@<@<@@@@<@<>>BCB?BCB::;C@F?BBB>BCC>AAAAABCDCBBABBCAAABCCA@AB>>9>>>>A;>;>?BBBBBBB?
@ATNG8:01397:02682
GATGGTAGCGAGCGAGTGTGTATACCAGAAGATCAGGAACTCTAGAAGAATTCAGGATTTTTAACACGAGAGTAAACGTAAAAAGAAGGTTTTACAAGACTCACGTTAACAATATTGCAGCAGTACGCACACAATCGAAGCGCAGTAATGATGGCTAGTGTAACTAGCAAGAATACCACGAAAAGCAGAAAAAAGAAGTACGCTATTAACTATTAACGTACCTGTCTCTTCCGAAACGAATGAGTACCTCTCAGACGCTCGTCCTACCATCGTTCCTTCTGAGTCT
+
55>>:==@665;::=?=>=B==6666;>>:>@B>::7><>>;;://)/83836//)//:::+;8;=??><A>5;;0;A;;;;;*;B<A5<;;*999.6@>?=BBCB?B?BC?CAA?AABBBCBAACDDCCBBA=@@@@=@@ABCCCC@BAAA@>ABBDCBBB?BBBCCC@BB>@?<28/////(////==<=<&7727...3359:1505===7;7;ACCG@CCCCBBA6;8;AC;B;;8;ACBCBBABBBBBABBCCCBBBB>;?;=D>==B=@<@?BBCCAAAA
@ATNG8:01403:02665
GATGGTAGCAGACGTGACAGAGCGCCAGAAGATCAGGAACTCTAGAAGAATTCAGATTTTTAACACGAGAGTAAACGTAAAAAGAAGGTTTTACAAGACTCACGTTAACAATATTGCAGCAGTACGCACACAATCGAAGCGCAGTAAGGATGGCTAGTGTAACTAGCAAGAATACCACGAAAGCAAGAAAAAGAAGTACGCTATTAACTATTAACGTACCTGTCTCTTCCGAAACGAATGAGTACGATGAGAGAGCTCTCTCTACCATCGTTCCTTCTGAGTCT
+
BBCB@BBBCC@AACCCCGFCCCCBB?BBC@BCBBBB?B?BBBCBBB?BB:>:>AA@?===.@<@ABAAAA???H>B;A@CCD5CB?B;@AA9AEHBBBAACBBCDAD@CC?CCC?AAACCCCCECBBBAAAC@CC@@>A>??BAAA<@<@;;6;CBBBBCC?BBBBBB?BB?AA@=@@@@@9???<@=>>>/>A;@888::@::7;<@@AA<@;@ACCC@EBAAABA799:CC=B?@>?BCCCBBBB9:9DBBB???E??>=>@@=>>>@B@B?A<>>@>>>@@
@ATNG8:01407:02684
GATGGTAGTGCGTGAGAGAGAGACCCAGAAGATCAGGAACTCTAGAAGAATTCAGATTTTTAACACGAGAGTAAACGTAAAAAGAAGGTTTTACAAGACTCACGTTAACAATATTGCAGCAGTACGCACACAATCGAATCGCAGTAAGGATGGCTAGTGTAACTAGCAAGAATACCACGAAAGCAAGAAAAAGAAGTACGCTATTAACTATTAACGTACCTGTCTCTTCCGAAACGAATGAGTACGAGAGAGCACACGTGTCTACCATCGTTCCTTCTGAGTCT
+
44497=454//////77:;<<<=<<4<54049<:::5:7??@AABBACA6A7@??73999(3,3899:==;<<=3:999999$9;6<8===2B>B=BAAABAC@@=@=@@>@DDABBBBCDAABBBADAA@A=C;998<==>?>>>5>9=99294:=@?@@;@??>>?<>>?CBB>@=733(377,7<<<>1;<68///:57AA:@9;222+2+22:::5:5554<=0566>>4=9838===?@?B8<;;;787787890:9>/0)...5;5;;@;@BB@@@87
@ATNG8:01413:02663
GATGGTAGTGTCAGTGCGCGTCGTCCAGAAGATCAGGAACTCTAGAAGAATTCAGATTTTTAACACGAGAGTAAACGTAAAAAGAAGGTTTTACAAGACTCACGTTAACAATATTGCAGCAGTACGCACACAATCGAAGCGCAGTAAGGATGGCTAGTGTAACTAGCAAGAATACCACGAAAGCAAGAAAAAGAAGTACGCTATTAACTATTAACGTACCTGTCTCTTCCAAACAATGAGTACGAGAGAGCACACGTGTCTACCATCGTTCCTTCTGAGTCT
+
:5<@?CDDDDC@@ACFCFCBAAADC@CCC=BBCCCC?C?BBC@@@B?BD?D@?>99:FDF2B?AAABBBBBBFF>?:;;MII5CB>B8;;;6;CC?<<;CACC<;8;?BB?BDC?BBBBBBBCCCCDCCBBC?CCBB?BABBAA??9>;>??;@BAAACCC?CCBBBB?BD<>>A=@@?>>8?==9:===</==8=;;;@@AAA7;7;@@@<?<AACBB?CAAA@AC=A?BB>BC?BBBBBDCCAA@AABBBBCBA@BAB=>><A>>=A?C?C???>>>::8
@ATNG8:01413:02690
GATGGTAGCGCGACGAGCGTAGACCCAGAAGATCAGGAACTCTAGAAGAATTCAGATTTTTAACACGAGAGTAAACGTAAAAAGAAGGTTTTACAAGACTCACGTTAACAATATTGCAGCAGTACGCACACAATCGAAGCGCAGTAAGGATGGCTAGTGTAACTATCAAGAATACCACGAAAGCAAGAAAAAGAAGTACGCTATTAACTATTAACGTACCTGTCTCTTCCGAAACGAATGAGTACGTGTGCGACGTGTCTCCTACCATCGTTCCTTCTGAGTCT
+
BBBD@DBCBBB9;;BBBAA@CBBBG?BBB@CBCBBB@C?BBAAABB?BB>B>BBBBBABA2C?BBAABCCCBBB=AAAAABB2BB?C?CCC;CCC@BBBCCCC;;:;?BB@BBC?CCCABBCCCBBBBBCCC?CCBB@A@???@@@>B@EBC?CCCCCGBB?@??BBB?BA?@??499==<5==<888888(5:7<;>>@@>==9=9=>?A<@<>>BBB?BBAA@AA9?<?A?9A9949??BBBCCCDAAA>>@;;;BCAB;@@A=?===H>A>A@BBCAAAAA
@ATNG8:01416:02672
GATGGTAGGCGAGGTGAGACGCAGTACTCATTCGTTTCGGAAGAGACAGGTACGTTAATAGTTAATAGCGTACTTCTTTTTCTTGCTTTCGTGGTATTCTTGCTAGTTACACTAGCCATCCTTACTGCGCTTCGATTGTGTGCGTACTGCTGCAATATTGTTAACGTGAGTCTTGTAAAACCTTCTTTTTACGTTTACTCTCGTGTTAAAAATCTGAATTCTTCTAGAGTTCCTGATCTTCTGGTGTCGTCTATCATGTACTACCATCGTTCCTTCTGAGTCT
+
B@CE@DCC?BBCD@CCBBBBBDCCCDGEE99;9CCC>CC@C@BBBBBCD?CCBBB?C?BBBC?B?ABBBBABBB<77777':A;BBBD;ABBA>A@@>BC>==>BBB?BCCAA@>A;AAA;@;;;;>===>9>A>=7=AAA<;=>>AA??>;;;8<>>=AA<A;AA<<;A@@C:>=;;9.97=799999.9A;991766///77-///@@@,@=?<=7<6//,/;;;<>><><@@@@@@9>>A>>>>?A=:::AAA@AAAA?>>:>AAAC7A:@;A>997555
@ATNG8:01417:02708
GATGGTAGGTGCACATGAGTGTATCCAGAAGATCAGGAACTCTAGAAGAATTCAGATTTTTAACACGAGAGTAAACGTAAAAAGAAGGTTTTACAAGACTCACGTTAACAATATTGCAGCAGTACGCACACAATCGAAGCGCAGTAAGGATGGCTAGTGTAACTAGCAAGAATACCACGAAAGCAAGAAAAAGAAGTACGCTATTAACTATTAACGTACCTGTCTCTTCCGAAACGAATGAGTACACATCGTCGTGTCGTGCTACCATCGTCCGTTAGAAGTCT
+
:69>9=BC@BBACCAAACCCCCBBB?BCC?CBBBBB>B=AAACCCD?DD=B=@BBCCDDD0D@CCBBBCCCCCC>B@>>>==0@@=A?BBB;BBB@AAADBBA8859?AA>B>?<?BBBDCCCCCCCBBCBC?CBBB@BAA?@@@A?B@CCB?ABCDCCCB?@@@BBC=@?97775<=8872:?>;:::99(8=6;588@BBDC<A<B@@@;?<?ACCC@BBBBBBB?B@BCD>DCC?BBCCBBBABCBBB@BDCCBCCABABBB?BCBBBB?BB?AAA5:;;:
@ATNG8:01421:02705
GATGGTAGCTATACGTATATCTATGTACTCATTCGTTTCGGAAGAGACAGGTACGTTAATAGTTAATAGCGTACTTCTTTTTCTTGCTTTCGTGGTATTCTTGCTAGTTACACTAGCCTTCCTTACTGCGCTTCGATTGTGTGCGTACTGCTGCAATATTGTTAACGTGAGTCTTGTAAAACCTTCTTTTTACGTTTACTCTCGTGTTAAAAATCTGAATTCTTCTAGAGTTCCTGATCTTCTGGACGACGCGCACTGACACTACCATCGTTCCTTCTGAGTCT
+
:49=5:;=>?=BCCCCC==B=DBBBBBABC;:5;:9:6;B@E@CBBBBBC=@@C??=@@CBBCAC?BB@BBBBBB?BBDDD3BB?A@@A<=CCC?ABB@BB598DCCC?A@=@>?DC:@;@<@<=<;>@@@@;>@<<6<<=>>?>??@@A??==>=;;;:==0818======;;5:==AA6A;?:=====*<=888)7755752226+2222$2888:-2-2:5:::::88484:==>8818??;:;;<///76=<@@ABA?<;:6///8>7?;?;?>===;;;
@ATNG8:01422:02701
GATGGTAGTGTCAGTGCGCGTCGTCCAGAAGATCAGGAACTCTAGAAGAATTCAGATTTTTAACACGAGAGTAAACGTAAAAAGAAGGTTTTACAAGACTCACGTTAACAATATTGCAGCAGTACGCACACAATCGAAGCGCAGTAAGGATGGCTAGTGTAACTAGCAAGAATACCACGAAAGCAAGAAAAAGAAGTACGCTATTAACTATTAACGTACCTGTCTCTTCCGAAACGAATGAGTACGTGTGACGTACGTGAGCTACCATCGTTCCTTCTGAGTCT
+
BCBE@DBBBBEBBA?DBBCCCDCBB@BCB?C@@@@B?B?CCAAABD>BB>A9?@>:::9:(9;???@AA@<989*9<:9999$5<7<.999&5;;59;695<A9::9:BB@CCC>AABBBABBHCCCCDBCC@DCCC>@?A@@A??9@?A@@=@@@@ABBC=?@BBCC?BB?AAA?BBBBC:@@?::<===+9<59///:@==><A9=<BB>D<==B;;8;CBAAAA?B=?@C9???<?BBBCCCB?@?BCAABA???999AAAB>999AA=@>A?BB?AACAA
@ATNG8:01423:02694
GATGGTAGTGTCATATGAGAGTGTGTACTCATTCGTTTCGGAAGAGACAGGTACGTTAATAGTTAATAGCGTACTTCTTTTTCTTGCTTTCGTGGCATTCTTGCTAGTTACACTAGCCATCCTTACTGCGCTTCGATTGTGTGCGTACTGCTGCAATATTGTTAACGTGAGTCTTGTAAAACCTTCTTTTTACGTTTACTCTCGTGTTAAAATCTGAATTCTTCTAGAGTTCCTGATCTTCTGGGTGTATCAGCGAGTATCTACCATCGTTCCTTCTGAGTCT
+
//:;5:99=;;<<B6;6B=?666;:<<<;;;=9===>6==8<8<<;;;><8:::/0,/7:;:>9C;>::965=<<.44444$4:7<;AD=?@@A?B;;5::2599<=?<@>C>???@9<;>;@466B@@B@A;BA?>=@>?A;?<::/0/999<;:;==965057;8:;<;;:A;>9999*9.9:99999'9=?AA/:;>:999999.555&55559495;96;;;;;>>7;7;=<<::394//)//////7=@9959@@@@AB:=<<<<*0)/399;:://0
@ATNG8:01424:02708
GATGGTAGTATCTGCACACTCTGTCCAGAAGATCAGGAACTCTAGAAGAATTCAGATTTTTTAACACGAGAGTAAACGTAAAAAGAAGGTTTTACAAGACTCACGTTAACAATATTGCAGCAGTACGCACACAATCGAAGCGCAGTAAGGATGGCTAGTGTAACTAGCAAGAATACCACGAAAGCAAGAAAAAAGAAGTTACGCTATTAACTATTAACGTACCTGTCTCTTCCGAAAACGAATGAGTACATAGATATACGTATAGCATCGTTCCTTCTGAGTCT
+
966<8;;455555<666>=>=<6659:;;7;;===>;>7;;>;::>:>:482333333333#347737339:888/3344444$4;8>7<==2<==9566;;9=>>5;9A<7::;5898999@@9:6;;99==066559<<<CB????B?B;;79@===>47178334:6==6<882888793933,/66666$350..(//598..*.4...94;3:5;;<.44444535:6////&/55(----7//3;;;888:69:555;9855698(/(//558:9///
@ATNG8:01378:02723
GATGGTAGATATATGCACGCTCTACCAGAAGATCAGGAACTCTAGAAGAATTCAGATTTTTAACACGAGAGTAAACGTAAAAAGAAGGTTTTACAAGACTCACGTTAACAATATTGCAGCAGTACGCACACAATCGAAGCGCAGTAAGGATGGCTAGTGTAACTAGCAAGAATACCACGAAAGCAAGAAAAAGAAGTACGCTATTAACTATTAACGTACCTGTCTCTTCCGAAACGAATGAGTACTGTATCTATGTGTGCGCTACCATCGTTCCTTCTGAGTCT
+
BBBC:>@BAA<CCCHCDBBCCBBBB?CCC?CCC@@@?B?CBBBBCD>AA=@=@@@AAAAA+95888:;=@A988+89@?A@@1BB?C?BBB9BCC@CBCBCCB>>8=99:4;@@>ABBBCCCCCDCCBCCCB@CCBB@BBBBCCBB?CAC@A>@BBBAACC@CBBBBB>AA?@@@:>;000*000+0=@@@0@@=B888=<<?A:>8=688;@=>>BDDAABCCCCC@D=??@9@9:3::9AABBAAABBBBBCC???CBBA>BA188>?>9>:>188>>=>==
@ATNG8:01381:02718
GATGGTAGTGTGTCTCTGAGAGTAGTACTCATTCGTTTCGGAAGAGACAGGTACGTTATAGTTAATAGCGTACTTCTTTTTCTTGCTTTCGTGGTATTCTTGCTAGTTACACTAGCCATCCTTACTGCGCTTCGATTGTGTGCGTACTGCTGTAATATTGTTAACGTGAGTCTTGTAAAACCTTCTTTTTACGTTTACTCTCGTGTTAAAAATCTGAATTCGTCTAGAGTTCCTGATCTTCTGCTCTCGTAGACAGATACTACCATCGTTCCTTCTGAGTCT
+
4944.44999;996<>9:5?;;:;==A?:?<;8;BBC<BB?B?@<@99:B?000;>)////729.55555559;6;====+=C869DB6@@@@2955.5<499554:69666<<<<466>9B?BBCAAAAB?@@@B>BBCCC;;;A;;:??>@@=@?>:?@=@466=<=<<55.49444&47<755555$44444)54455<=<<<7<<;<+;999;.516<===>;?>>:>:@=@A;:6:@@@BBB;:;:?A@A@@999>??4999>>:>?C?AA>=::00
@ATNG8:01382:02743
GATGGTAGTATAGAGCTCTACATAGTACTCATTCGTTTCGGAAGAGACAGGTACGTTAATAGTTAATAGCGTACTTCTTTTTCTTGCTTTCGTGGTATTCTTGCTAGTTACACTAGCCATCCTTACTGCGCTTCGATTGTGTGCGTACTGCTGCAATATTGTTAACGTGAGTCTTGTAAAACCTTCTTTTTACGTTTACTCTCGTGTTAAAATCTGAATTCTTCTAGAGTTCCTGATCTTCTGGATACACTCATGGCACTACCATCGTTCCTTCTGAGTCT
+
==BB896AA@>>>;A;;=BBBCCDBB;;;AAA=AA@@;??=?@AAABBBB?B????;?;?CCD?B?BCBBBBAA?7=@CDC/=<<A==;6>BBB?BBA9?>6::>>>>=AAA>>===:<;<<A<@>>><>>=599<<///;8<<???>>>>>>@?36885;>:=:??@?@@B>><>>>AA5A=A<77666(7=9:90:;<::;:9:>1899)5999>;?;::6:<<;=79498>==<66066;9663997333367:::::>:>?===;>;>;>>>>@@@@
@ATNG8:01386:02753
GATGATATATGCACGCTCTACCAGAAAGATCAGGAACTCTAGAAGAATTCAGATTTTTAACACGAGAGTAAACGTAAAAAGAAGGTTTTACAAGACTCACGTTAACAATATTGCAGCAGTACGCACACAATCGAAGCGCAGTAAGGATGGCTAGTGTAACTAGCAAGAATACCACGAAGCAAGAAAAAGAAGTACGCTATTAACTATTAACGTACCTGTCTCTTCCGAAACGAATGAGTACTGTATCTATGTGTGCGCTACCATTGTTCCTTCTGAGTCT
+
44:444;;<;<<@A;A@>@@B8;;;F>BBBC;<7;699=CBBB?BB=A=AAAABDDD3D>AAADFAAAABB2:9@>=;=*59055:@@7AA>@>CC9::@BB@F?A@?CCC?@@B:;;;AB?===@00/2774505>;89433-/)0//)/::9=/586=:::>?8=;8?@?9;;//*/663/////$25385576;955-2.555839567@@@<@AB@@:@78+--:4:--)--89888=:>977443;;<@;79:9996::5777;=D1658::255
@ATNG8:01388:02718
GATGGTAGCGAGCGAGTGTGTATACCAGAAGATCAGGAACTCTAGAAGAATTCAGATTTTTAACACGCGAGTAAACGTAAAAAGAAGGTTTTACAAGACTCACGTTAACAATATTGCAGCAGTACGCACACAATCGAAGCGCAGTAAGGATGGCTAGTGTAACTATCAAGAATACCACGAAAGCAAGAAAAAGAAGTACGCTATTAACTATTAACGTACCTGTCTCTTCCGAAACGAAATGAGTACGAGAGTCAGAGCAGAGCTACCATCGTTCCTTCTGAGTCT
+
/7//)//4499;9:::55579////)/996<=544:.4.3998:<<.33.3,36///777'727779999555;2;:99999(;;:><@??2<A?4000<:=?>A7?;?@=?><699335;;;;CD@@BCBCAE;;;@DEBBBB;;5;=CAA=@;:5==>C?BA??>??CC???=7????>6;77//////'-70----78:55055222;9>9>ADCC:B@;?A>>8>5>>>6=999(4737<=?<;99/0/==?BBBCA@A>===@B??C@B?@:;;;:9:<=
@ATNG8:01388:02734
GATGGTAGGACGAGCGTCTGAGAGGTACTCATTCGTTTCGGAAGAGACAGGTACGTTAATAGTTAATAGCGTACTTCTTTTTCTTGCTTTCGTGGTATTCTTGCTAGTTACACTAGCCATCCTTACTGCGCTTCGATTGTGTGCGTACTGCTGCAATATTGTTAACGTGAGTCTTGTAAAACCTTCTTTTTACGTTTACTCTCGTGTTAAAAATCTGAATTCTTCTAGAGTTCCTGATCTTCTGGGCAGACTCTCACACGCCTACCATCGTTCCTTCTGAGTCT
+
6CBB?BBB=AA@@CBBBBCBBCCE@CC@AACD@CCCC>CC@B>BCAABBC@CCCCC@C@CBBC@C@BCCFCAA@D?AAAAA0AB?BBBB<ACBB>BCC?CC?AADCBB@CCCCCCBC@CCC@C@CCCCCCCC?AA;;6;CABBBBBB@A@BBB@@:@;;5;B?B@CABBBBBBB@BBCBC9C=A?BFHGD3CB;;;0;AAA@AC;;;5;BBB,A;;;B?B?BD?@@BBB@C@@@DCCCBB?AABJ?CBAAC;;;BA@@@00,00@:00;BD?B@C@BAAAA;:;
@ATNG8:01392:02741
GATGGTAGTACATGATAGACGACACCAGAAATCAGGAACTCGTAGAAGAATTCAGATTTTTAACACGAGAGTAAACTGTAAAAAAGAATGGTTTTACAAGACTCACGTTAACAATATTGCAGCAGTACGCACACAATCGAAGCGCAGTAAGGATGGCTAGTGTAACTAGCAAGAATACCACGAAAGCAAGAAAAAAGAAGTACGCTATTAACTATTAACGTACCTGTCTCTTCCGAAACGAATGAGTACCTCTCAGACGCTCGTCCTACCATCGTTCCTTCTGAGTCT
+
4944.49999999655====@@9554999<255554727;/////8586175--------$-0569<888;799+987//////$//(//3899+///(337733333,3322,2;;57778>666=A<AC@BA@AECBB=@@@@A>@?;A;;;:29A??A@;@:?@@@AA=AD?CAB@DB??=5=97/000000#/64/////356639379::15175??@?@A@BB@A<A000@5=00-0<>>A=>9>>>>;<<<@@@>>?B>AAB>>?==B?B?B@BBDCCCCD
@ATNG8:01393:02723
GATGGTAGATACTCGCTGATACACCCAGAAGATCAGGAACTCTAGAAGAATTCAGATTTTTAACACGAGAGTAAACGTAAAAAGAAGGTTTTACAAGACTCACGTTAACAATATTGCAGCAGTACGCACACAATCGAAGCGCAGTAAGGATGGCTAGTGTAACTAGCAAGAATACCACGAAAGCAAGAAAAAGAAGTACGCTATTAACTATTAACGTACCTGTCTCTTCCGAAACGAATGAGTACTATAGACTATCTGAGACTACCATCGTTCCTTCTGAGTCT
+
B=BC@CCC@A@CC<99@@;949>??8@>C@CBBBAA>A>AABAAAD?BB@C?CBAAACCC3C@BBBCCAAABBF=A;@@???,?A>@4;;;-9A@=EAABDDBBB@C?BJ@BCC?CCBABCCCCCCCCCCBC?BB@?=@BBBCBAA>A>AAB@BCBFCBAA?ACFBBB?>>;?BD=??9::,998<99999(8;4=788@@===;>7;;BB<?<@@CBB?BA@@@A?;>;999/9:969AAABBBC???CCCBA?CBCAABBABB@BBBCC@C?A?ABBBBA>>
@ATNG8:01394:02737
GATGGTAGGCACTGCGCTCACATCCCAGAAGATCAGGAACTCTAGAAGAATTCAGATTTTTAACACGAGAGTAAACGTAAAAAGAAGGTTTTACAAGACTCACGTTAACAATATTGCAGCAGTACGCACACAATCGAAGCGCAGTAAGGATGGCTAGTGTAACTAGCAAGAATACCACGAAAGCAAGAAAAAGAAGTACGCTATTAACTATTAACGTACCTGTCTCTTCCGAAACGAATGAGTACGAGAGAGCACACGTGTCTACCATCGTTCCTTCTGAGTCT
+
99:@?BCD@CBBBBBFCCCDBBBBC?DCD?BBCDAA?A@CDCCCCC?AA?B@CCCBBBBB3B?CCAABBCBA@?8?<>@?@@0@A>B4;;;.;CB?CCCCCCC@@<@?AB?BDD?BAACCCCCCCCBBBBCCADD??=@BA@?@??<@?BBA?BBBCBCBB?BAB@AA>@A>A??:?@999,888178888(5:6;678@@@@B=A;>>AG7;8;>BCC@CDCBAAA<?<?@C;ABB?BABCBBBBBBAAABBBBBBA??AA=>=:=?ABD@B?B;>:>===@@
@ATNG8:01395:02723
GATGGTAGCAGACGTGACAGAGCGCCAGAAGATCAGGAACTCTAGAAGAATTCAGATTTTTAACACGAGAGTAAACGTAAAAAGAAGGTTTTACAAGACTCACGTTAACAATATTGCAGCAGTACGCACACAATCGAAGCGCAGTAAGGATGGCTAGTGTAACTAGCAAGAATACCACGAAAGCAAGAAAAAGAAGTACGCTATTAACTATTAACGTACCTGTCTCTTCCGAAACGAATGAGTACGTGTGCGACGTGTCTCCTACCATCGTTCCTTCTGAGTCT
+
B<A@8<:;;==?@@>>>@@=BB@@@<A>B?BBBBAA?C@CCCAABB=@@>B>BBAAA?AA1A;@@CB???CCCD9@>:;;;;*;B=A=BBB7BCB?CCBBBBC;;:;@BA?BBB?BDCBCCCCCAAABFCCC@CC@@=@CCCBBBB?C@CCC@CCBBACCB?ABBAAB@CC>AAB?AA???8<<<:99:::(7>9=888@?ABA<A=AAAA<?;>>BBB?BBBA@AA<?<?AD<AAC?999@@AB??????@CBB?>?@DD=>>>=>>=>A?B@BABBA?>>AA
@ATNG8:01395:02759
GATGGTAGATACTCGCTGATACACCCAGAAGATCAGGAACTCTAGAAGAATACAGATTTTTAACACGAGAGTAAACGTAAAAAGAAGGTTTTACAAGACTCACGTTAACAATATTGCAGCAGTACGCACACAATCGAAGCGCAGTAAGGATGGCTAGTGTAACTTGCAAGAATACCACGAAAGCAAGAAAAAGAAGTACGCTATTAACTATTAACGTACCTGTCTCTTCCGAAACGAATGAGTACTACTCTCAGAGACACACTACCATCGTTCCTTCTGAGTCT
+
A@BA?BC@@@DD@CB@@DDCCC@@@<@FF@CCCCCC?A>ABBBBAB>BB>BBBB@;;<;=1??BCDBBBBCCBB;>>:;<<<*;B=B4999&5<<9<@<BCCDAA>A?CC@A@A?BBBABCCDAAACCBBBC@CCAA<?????AAB?B?BAB@BCCDCDAA>AD>BBB@BA?BBB>AAA@A<??<<9::99):=;?BCCCBBBC?B@BBBB@B?BBBBB@BB@@@AA>A?BBG>CCC?@@@CCBBBBBAAABCCAAACAAAAAAA<@99:;191:188=:::=>
@ATNG8:01396:02735
GATGGTAGGGAGAGTGAGACGCAGTACTCATTCGTTTCGGAAGAGACAGGTACGTTAATAGTTAATAGCGTACTTCTTTTTCTTGCTTTCGTGGTATTCTTGCTAGTTACACTAGCCATCCTTACTGCGCTTCGATTGTGTGCGTACTGCTGCAATATTGTTAACGTGAGTCTTGTAAAACCTTCTTTTTACGTTTACTCTCGTGTTAAAAATCTGAATTCTTCTAGAGTTCCTGATCTTCTGGCGCGTATGTATGTCGCCTACCATCGTTCCTTCTGAGTCT
+
B?AB>BBCB>BCBB:9;BBBCCDCBCCCD@A?AEEE<BB@E@BBBCDCB?BBBBB?A@CCCA=C?CBBABBBBB?@????1@A<@<<<:>AAB=??B?BB>CBBBBB=@@BBCB@>:>@>9>9>>>?>=;<<AAAA:?=@==>A??A=>>>>>@=???:>A587:?@A@@@AA:==@?>/>5:7;@DDD/@@@@@7>>@@@A@:::<@DCD/C<<<A<A=??<???@A??;A;CC?=<=:<A?<<<>?>>>=>@AA=>?A:><<6<<<=?;@=?<AAAAAA>>
@ATNG8:01398:02731
GATGTAGCGCACACATAGATACAGTACTCATTCGTTTCGGAAGAGACAGGTACGTTTATAGTTAATAGCGTACTTCTTTTTCTTGCTTTCGTGGTATTCTTGCTAGTTACACTAGCCATCCTTACTGCGCTTCGATTGTGTGCGTACTGCTGCAATATTGTTAACGTGAGTCTTGTAAAACCTTCTTTTACGTTTACTCTCGTGTTAAAAATCTGAATTCTTCTAGAGTTCCTGATCTTCTGGGTCTCTCTCTCACGCACTACCATCGTTCCTTCTGAGTCT
+
CC@@?=A<BBDCCCA@ADDDBAACCBBBB9959>=@8@B=B@CCCCCBB?CCCAAA=ACCCC>D?DCCCC@@@C?BBDDD1@@>BAAB<ABB@?BBB>BD>AABDEE@DCCCBBBC@CCC?C?CDCCCCCC@CCCB@CBCCDBBBBBCCCABAA>BAB@BC@D?BBCB@BACC@CCCCC9@:?29999*;CCCC>BBDCCCCABBECCCC5CCCCCBCACC@CBCCBBB@B@CCBCCC?ABCD>CBBBBBBCCCBBBBBCCDD?BABBC?C?A?BBDBAAAA
@ATNG8:01399:02717
GATGGTAGTGTCATATGAGAGTGTGACTCATTCGTTTCGGAAGAGACAGGTACGTTAATAGTTAATAGCGTACTTCTTTTTCTTGCTTTCGTGGTATTCTTGCTAGTTACACTAGCCATCCTTACTGCGCTTCGATTGTGTGCGTACTGCTGCAATATTGTTAACGTGAGTCTTGTAAAACCTTCTTTTTACGTTTACTCTCGTGTTAAAAATCTGAATTCTTCTAGAGTTCCTGATCTTCTGGAGATACACATGATACTCTACCATCGTTCCTTCTGAGTCT
+
@;CC@DCAABBCDCCCAABCCCCCDABBCBB?BCCC=CC?D?@AACCCB=BCCCC=B=CCC>?B?BCCCBBBBC@BBBBB1BC?BBCC=ABAA?BCC?CC?AABDCC?BCBBBEEEADDD>A>BCCCCCCCADCCC@C@BBDEBBBBBCCCBBB?CBB?BC@D>AACCBBBCD?BBCCC9@;?:::999*:@@@@<BBBBBCBBCCADGED3EBBBC@C@CC@BBDCCBC?B?CDCCBB@BBB?CCCCCDD@@@CCCCCBBBBB@B>>>C@C?B=?>A@@A@A
@ATNG8:01401:02751
GATGGTAGGCGAGAGAGACGCAGTACTCATTCGTTTCGGAAGAGACAGGTACGTTAATAGTTAATAGCGTACTTCTTTTTCTTGCTTTCGTGGTATTCTTGCTAGTTACACTAGCCATCCTTACTGCGCTTCGATTGTGTGCGTACTGCTGCAATATTGTTAACGTGAGTCTTGTAAAACCTTCTTTTTACGTTTACTCTCGTGTTAAAAATCTGAATTCTTCTAGAGTTCCTGATCTTCTGGATACACTCATGTGCACCTACCATGTTCCTTCTGAGTCT
+
<BBE@CCC?CCBBBAACFCCCCCCCCCC@@;?AAA=BCAD@CCBBCBB?BCBBB>B?BBCC?A>ABBBB@@AC?BBBBB3BB?@BBC>BBAB?BA@<>?:>=BBCC?CCA????A;???;?;=<<>>@>>9>@@@688>;;=>AA@@@A888G<>>><==8=7;;>>BBA@@<@???@5>:=:<8888*89///(//9///7;;=8====.<>>>D<A=?@<@@>>;;;>D=A?:;;C<@@A<BA@@@>>>>>>>@@@@:89:5/--=4905-2-,*2**,
@ATNG8:01403:02712
GATGGTAGCTCGCTGATGATATCTCCAGAAGATCAGGAACTCTAGAAGAATTCAGATTTTTAACACGAGAGTAAACGTAAAAAGAAGGTTTTACAAGACTCACGTTAACAATATTGCAGCAGTACGCACACAATCGAAGCGCAGTAAGGATGGCTAGTGTAACTAGCAAGAATACCACGAAAGCAAGAAAAAAGAAGTACGCTATTAACTATTAACGTACCTGTCTCTTCCGAAACGAATGAGTACACATCGTCGTGTCGTGCTACCATCGTTCCTTCTGAGTCT
+
<<@C@CCA@;===@A@;;<CC;:;D?BBCACBBBAA?B?ABBBBBB?A@=A>A@@?????1??A?898?==@?=6>?BBDCD1BD<@;@@@3AAA=B;:;>??9:2;;??<@AB?BBBCGECBCCCBBBCCB?BE;;;<DC?@@BB=B@BBB>AAAABAAB@BBACAB>BB@BBB=@>899+9>?:988888%/938///88A@@<@;@@AA=A8>>BCB@B@;;;BC@G?AAC=A?@;:9:=@???A??>BCBBBA@<<<<=BCC<>>BBB>B?A=@??>??:;
@ATNG8:01405:02747
GATGGTAGTGATACAGATCAGACACCAGAAGATCAGGAACTCTAGAAGAATTCAGATTTTTAACACGAGAGTAAACGTAAAAAGAAGGTTTTACAAGACTCACGTTAACAATATTGCAGCAGTACGCACACAATCGAAGCGCAGTAAGGATGGCTAGTGTAACTAGCAAGAATACCACGAAAGCAAGAAAAAGAAGTACGCTATTAACTATTAACGTACCTGTCTCTTCCGAAACGAATGAGTACAGAGAGTACGATATGTCTACCATCGTTCCTTCTGAGTCT
+
BBBB@CCCBBBCCCCCCBBBBBBBB@CBB=CCCC??=??BBCCCBA>AB>B?@BBBBBAB1B?CCCBCBBDBBB=@>?AAAA2AA>B5;;;*9;@=@BCACCC@B@@ACHABAB?BBBBBBBBBCCCCCB@@??CCC>AAB@@A@@<A?BAA?ACCCCCCC?@AABBB?BB>BBA8>><<<5=>=;>==??.?B?D988ABB>><>====D7:49=A9:4:>???AC@C?CCC;ABC@AAABBBCCCCAAAA@AACBBBBAB>>A9>?>@@<?<?<>>???<<>
@ATNG8:01410:02738
GATGGTAGAGTACAGTGTAGTAGACCAGAAGATCAGGAACTCTAGAAGAATTCAGATTTTTAACACGAGAGTAAACGTAAAAAGAAGGTTTTACAAGACTCACGTTAACAATATTGCAGCAGTACGCACACAATCGAATCGCAGTAAGGATGGCTAGTGTAACTAGCAAGAATACCACGAAAGCAAGAAAAAGAAGTACGCTATTAACTATTAACGTACCTGTCTCTTCCGAAACGAATGAGTACATAGATATACGTATAGCTACCATCGTTCCTTCTGAGTCT
+
CDBB?BBCCCCCCCCCCCCCBCDDD?BBD@CCBBBC<@>A@@@CAA>AB?B@BBBBBCCC3C?889@??BB???:?BBCECH5DD=B5;;;*;CC<BA@BBBA@@=@?AA?@@@:;:BCCEDDCBBCBCCCC?C@AA?CABBBBBB>@=B??<?BBBCDCB?BBBCCA?AB?@@B?AA8982:??;99999(9A?CA@@BABBB7;7;==>5:4:ABAA?AA?@@BB?B@CCD>CBB?BBBBCCCCCCA@BCCCBB??>>>>>>>:>><<B>B>C?BBBBA866
@ATNG8:01411:02739
GATGGTAGTATATCGCGTCGCTATCCAGAAGATCAGGAACTCTAGAAGAATTCAGATTTTTAACACGAGAGTAAACGTAAAAAGAAGGTTTTACAAGACTCACGTTAACAATATTGCAGCAGTACGCACACAATCGAAGCGCAGTAAGGATGGCTAGTGTAACTAGCAAGAATACCACGAAAGCAAGAAAAAGAAGTACGCTATTAACTATTAACGTACCTGTCTCTTCCGAAACGAATGAGTACTGTATCTATGTGTGCGCTACCATCGTTCCTTCTGAGTCT
+
BBBC@CCCCBBBBCCCC@DCBBBCC?CBB?BCDDBB?B@CCC@@@C@CD@D@AAACBCCC3C?AAABCCCBBBB<BBBBCCB3BA>B?BBB<BCCICAAALJJBB?B@CC@CCC?BBBBBBCDCBBCCCDBC?CCCC?BBAABBBB>C?CBB?BBBBCBBB?BBBBB@@BB@BBB?AA@@@8?::3::9:9(8>:?988@BE@@;@;@@BB<@<@ACBB@BBBBBBB?B?BBB>B??=>CBBBCCDBBBBBBABBBBBB>>>AAA<AA@@@;?:?176><<<=>
@ATNG8:01420:02741
GATGGTAGTATCTGTCTACGAGAGCCAGAAGATCAGGAACTCTAGAAGAATTCAGATTTTTAACACGAGAGTAAACGTAAAAAGAAGGTTTTACAATACTCACGTTAACAATATTGCAGCAGTACGCACACAATCGAAGCGCAGTAAGGATGGCTAGTGTAACTAGCAAGAATACCACGAAAGCAAGAAAAAGAAGTACGCTATTAACTATTAACGTACCTGTCTCTTCCGAAACGAATGAGTACTGTATCTATGTGTGCGCTACCATCGTTCCTTCTGAGTCT
+
///<:=?CCC@<;>;;;<<556<<<8=54.48433828299:888;9;;2;4==<<8B=>+=7BB>BBBBD??>5<<>?@@@0@C?C?CCC:BBC@CCCCDCBBB9<7;A=@@@<@@??ABBBCCHDCCAAB@EDDD@AAAA@@BA<@=@AB>BCBB@@?B?@@@@00,0@;;;;=??BDB=::9=AEDEC3@@<@889@@>>>9=:====5;5;;A@B@CCCAAAA=@<>==5=00+0;;;CBBBBBBCBBBBBBBBB?;;;:=:===@@;>8>068<<<=??
@ATNG8:01422:02746
GATGGTAGGTGCACATGAGTGTATCCAGAAGATCAGGAACTCTAGAAGAATTCAGATTTTTAACACGAGAGTAAACGTAAAAAGAAGGTTTTACAAGACTCACGTTAACAATATTGCAGCAGTACGCACACAATCGAAGCGCAGTAAGGATGGCTAGTGTAACTAGCAAGAATACCACGAAAAGCAAGAAAAAAGAAGTACGCTATTAACTATTAACGTACCTGTCTCTTCCGAAACGAATGAGTACGATGAGATCTCGTGTGCTACCATCGTTCCTTCTGAGTCT
+
ABBC@CCC@CBBBCCEDDD@@@BBC@CBB=BCCC??<?@BACEEAA?AC@B@BDCCCCCC1C?BBCCCCBBBCC>BBB@BBB2B@?@;???7?AB?BCCBCCCBB?B?AA?ABC=??AACCBDBBBDDDDBB?BCBB@BBBBDBBB>A=ABB?CBBCBBAA?AAABBB>BB>@==8<>8888*8<<8<<<=>?';@=@///==AAB8;8;>CC7;7;ACCC@CCA@>;92:4;;;0;;;5:BAABBBABBBBBBBB=><@@=>=?>>9>>??C@C@C>A==;;;::
@ATNG8:01383:02777
GATGGTAGTGATACAGATCAGACACCAGAAGATCAGGAACTCTAGAAGAATTCAGATTTTTAACACGAGAGTAAACGTAAAAAGAAGGTTTTACAAGACTCACGTTAACAATATTGCAGCAGTACGCACACAATCGAAGCGCAGTAAGGATGGCTAGTGTAACTAGCAAGAATACCACGAAAGCAAGAAAAAGAAGTACGCTATTAACTATTAACGTACCAGTCTCTTCCGAAACGAATGAGTACAGAGAGTACGATATGTCTACCATCGTTCCTTCTGAGTCT
+
88;C@AACABBECGGCDAABBCBCC@DCC@BACB:;7:=AAA::7B;=>@F??@994<;<+=8BBBBBBCCDCC>@=;<;<<*<A=@5;;;&5CC=@CACBBCCB=A=AA>AAA@DCBABDCCBBBBBBDDD?CBBB?BBBBBBBB<@=@??;?BABBBBD@BBB@AA??@8@@@8<<999+9?@;:::::(9@;@:;;?>>>?;>:??==:=<==BCC@CBAACCD@D@CBB:??@=@@@@@BBBBBBCBBBBBAAABCAA>??5;;;;>1818=@ABAAAAA
@ATNG8:01387:02791
GATGGTAGAGAGACTGTAGCGCACCCAGAAGATCAGGAACTCTAGAAGAATTCAGATTTTTAACACGAGAGTAAACGTAAAAAGAAGGTTTTACAAGACTCACGTTAACAATATTGCAGCAGTACGCACACAATCGAAGCGCAGTAAGGATGGCTAGTGTAACTAGCAAGAATACCACGAAAGCAAGAAAAAGAAGTACGCTATTAACTATTAACGTACCTGTCTCTTCCGAAACGAATGAGTACGATGAGATCTCGTGTGCTACCATCGTTCCTTCTGAGTCT
+
@?@D@CDCCBAABBBEECCCCCCCC=CDD?BBBBBB?B?CCBBBBB>BB>B?A@AAACCA/A@AAAAABCDABB=BB@AAAB2AB?B=AAA9ACEBCCBBCCB;:;;@BC@CCC?BBCBBBCCEECCCBBAC@CCBB?AABBCBBB>B?BBB?BBBCCDCB?A@@@AA>CC@@@A;>>?==8=9:39=<<<.:A=C888AAA@@<@;@AAG:=9<ACCD@CCB@=?>9><?AC=B??=?BBBDCCCCCCBBBBA<>=??==>>BB;>=AAA>D;?:>=A>>>>>
@ATNG8:01388:02792
GATGGTAGGAGACACGTCGCACACGTACTCATTCGTTTCGGAAGAGACAGGTACGTTAATAGTTAATAGCGTACTTCTTTTTCTTGCTTTCGTGGTATTCTTGCTAGTTACACTAGCCATCCTTACTGCGCTTCGATTGTGTGCGTACTGCTGCAATATTGTTAACGTGAGTCTTGTAAAACCTTCTTTTTACGTTTACTCTCGTGTTAAAAATCTGAATTCTTCTAGAGTTCCTGATCTTCTGGTGAGATATGCATGATGCTACCATCGTTCCTTCTGAGTCT
+
;==B?C>C@CDDCCCECCBBBBC>=<<<>==<7@9;:.4;7<5666<=<<?BBBBA?B?ABAC?B?@@?BCBAAA@BBBBB2@@;?:88*5>=>9?>@<@@?BBBCCD>A=??????=@@@:=9==:;;???>@??A9=>A>>>?AAAAAA889@<??B=;;7;7;;??=>=BD5;;ADF6B:=8<>===/==<==5=??;:;>:;;<ADDC/?@@AA<@<==8=>==>>@<@=C@==994:=>:=>>>DAAAAA????AAAA@@<>:::?;?;?<@AAA>>>@
@ATNG8:01392:02803
GATGGTAGCGAGCGAGTGTGTATACCAGAAGATCAGGAACTCTAGAAGAATTCAGATTTTTAACACGAGAGTAAACGTAAAAAGAAGGTTTTACAAGACTCACGTTAACAATATTGCAGCAGTACGCACACAATCGAAGCGCAGTAAGGATGGCTAGTGTAACTAGCAAGAATACCACGAAAAGAAGAAAATGAAGTACGCTATTAACTATTAACGTACCTGTCTCTTCCGAAACGAATGAGTACGTGTGCGACGTGTCTCCTACCATCGTTCCTTCTGAGTCT
+
A@@EACBBBCDBBBCDCCCBBECCC=BAB?CDCCAA>@>AABCDBB>@@=@>BBCBBBBB5BGCCCCCCBBBCC>CBBDDDD1DD@C79996:@@?CCCCCCCBA=A@CC@BAA=AABBBBBBBBCCCCCCDACBBB?CCCCBB??;A=@@A>BCCCBCCC?CBBBBA>BB>BBA;>>8877*8829>@@6ACFFGCCCCDCCD@B@CBBC@C?BCDDD@DBBB@BB;=;:::-;;95:BCCCCCBBBBAAABB>>?BBCB;?BB@?>>>D@C@D?BBDAA@@?
@ATNG8:01393:02785
GATGGTAGCTCGCTGATGATATCTCCAGAAGATCAGGAACTCTAGAAGAATTCAGATTTTTAACACGAGAGTAAACGTAAAAAGAAGGTTTTACAAGACTCACGTTAACAATATTGCAGCAGTACGCACACAATCGAAGCGCAGTAAGGATGGCTAGTGTAACTAGCAAGAATACCACGAAAGCAAGAAAAAGAAGTACGCTATTAACTATTAACGTACCTGTCTCTTCCGAAACGAATGAGTACATAGATATACGTATAGCTACCATCGTTCCTTCTGAGTCT
+
:ECF?BBCBCCCDCCBBCCCCCCBB?BDD?CDCBAA<@<@BBBBBB>BB>B@BB@?ADDD3A=ACBBAA@A@AA;AACCCCC5BA=?4;;:.;AA?CAACFDFBB?B@CC@@?@?BBCCCCDCBBBCCCCBB?BCBB?BBBB@B@@<@?B@@>@CBCBCAC?ACABBB?BB@BBB;?@=>>8?>=;>@@@@2AA<A877AAC@@<?<@?@@<><>BCBB?BA@@?AA?C?BCD>CCB?BBBBBBBBBCCCABC@@???AACBA==:>>@AB?C?C?@@A>>:::
@ATNG8:01393:02801
GATGGTAGTATCTGCACACTCTGTCCAGAAGATCAGGAACTCTAGAAGGATTCAGATTTTTAACACGAGAGTAAACGTAAAAAGAAGGTTTTACAAGACTCACGTTAACAATATTGCAGCAGTACGCACACAATCGAAGCGCAGTAAGGATGGCTAGTGTAACTAGCAAGAATACCACGAAAAGCAAGAAAAAAGAAGTACGCTATTAACTATTAACGTACCTGTCTCTTCCGAAACGAATGAGTACATAGATATACTATAGCTACCATCGTTCCTTCTGAGTCT
+
?;>B@BBBCBBB9::BACCCBBECC@BBD?BBB?@@?B>@@CC???=?<?C??>>BBCCC3B?BBAAABBBBBB>BABCDDF5AA=A5;;;*;BB=BCCA@@B@@?AACC@@@@?BBBBCBCCCCCCCCCBB=AB998:CAAAA:97;@DBB?BBCBCCBB?BCCBBB@>?<?BA=@>9999*9999===>=?(;=9=///==???<A<AAAB7;7;@BBB?@@AAACB@C?CBB;B::7:AABBBBBBBBCCCCCA?@@AAA=:9399::@<@=A=>>>AABBB
@ATNG8:01400:02781
GATGGTAGCGCATATCAGCGCAGCCCAGAAGATCAGGAACTCTAGAAGAATTCAGATTTTTAACACGAGAGTAAACGTAAAAAGAAGGTTTTACAAGACTCACGTTAACAATATTGCAGCAGTACGCACACAATCGAAGCGCAGTAAGGATGGCTAGTGTAACTAGCAAGAATACCACGAAAGCAAGAAAAAAGAAGTACGCTATTAACTATTAAACGTACCTGTCTCTTCCGAAACGAATGAGTACGATGAGAGAGCTCTCTCTACCATCGTTCCTTCTGAGTCT
+
B@9905445==BBCBA@BBCBCCCC>CBB@BCBBBA=A=@@@BBAA>AB=A>ACCCBDDD2D?CCBBCBBB@@@6@@;99::'9B=B4;;;'5@:79?;>9:@00-0:>>;:;A?CBBBBBBBBCCCCBBCCABBBC@BBBA@@??;@>BBB?BCCBCBCB@BCCBCC>AA=A?@<?AAAB;?=>;:::::9%9?;A:99BAA@>:=;=><<198(7>AAB=B;99>:@:?>?@C9@??:>=:99:=<=>BBA>>?ACCAAABB=A=:?;;;A<@9?:?=<<@=??
@ATNG8:01400:02782
GATGGTAGCTCTGCTCTGACTCTCGTACTCATTCGTTTCGGAAGAGACAGGTACGTTAATAGTTAATAGCGTACTTCTTTTTCTTGCTTTCGTGGTATTCTTGCTAGTTACACTAGCCATCCTTACTGCGCTTCGATTGTGTGCGTACTGCTGCAATATTGTTAACGTGAGTCTTGTAAAACCTTCTTTTTACGTTTACTCTCGTGTTAAAAATCTGAATTCTTCTAGAGTTCCTGATCTTCTGGCGCTCTGTCACGTCTGCTACCATCGTTCCTTCTGAGTCT
+
B<AC@CBBCCDCCCCBBCCCCCCCDCABBCBB?BBBB=CD@D@CBBBBCC@CCCCC@C?BBDD?C@CCCCCDDCC?BCCCC1@@@DBBB=CBBB@ACF@CC9;:DEDD@BBCCCCCC@CCC?C?CCCCCBBB?CCCC?AAAACBBBBCCCCAABD@CBA>BD@D>@@BBBCDDD=@;;;;.;=A=@ACCC3CBBBB>CBCCCHDBBAACILI5CBBCCAJ@BB?BCGDCA@>A@BBBBBB?BBC@CCCCCBBBCCCCBBBBBCCC<@?CBA?A=?=????BBBB
@ATNG8:01410:02770
GATGGTAGAGTACAGTGTAGTAGACCAGAAGATCAGGAACTCTAGAAGAATTCAGATTTTTAACACGAGAGTAAACGTAAAAAGAAGGTTTTACAAGACTCACGTTAACAATATTGCAGCAGTACGCACACAATCGAAGCGCAGTAAGGATGGCTAGTGTAACTAGCAAGAATACCACGAAAGCAGGAAAAAGAAGTACGCTATTAACTATTAACGTACCTGTCTCTTCCGAAACGAATGAGTACGAGAGAGCACACGTGTCTACCATCGTTCCTTCTGAGTCT
+
B@AB@BCDCCCCCCCCDDCCCCCCC@EBB?BA@C::6;?AABBCCC?AB?B?AAABBCBB3B?BBBBBCCBBBB=AA:::::*;@=A5;;;*:CC?DBBCCDDCB@C@CC?CCC?BABBCCCCCBCCCBBBC?CBBB@BAB@AAAB>B>B??<@BBBBCCC?AACBAB?BB>B@@8<<999+::9:@GHDD2CD<>888@?>>@9=8====<@<@ACCC?CCDBBBB?B?BDF>BBB?BBBBBCCCBBBCBAA@BBBBBB??<==<?@@@B?B?B?B?B@@@AA
@ATNG8:01412:02760
GATGGTAGTATCTGTCTACGAGAGCCAGAAGATCAGGAACTCTAAGAAGAATTCAAGATTTTTAACATCGAGAGTAAACGATAAAAAAGAAAGGGTTTTTACAAAGACTTCACGTTTAAACAATATTGCAGCAGTACGCACACAATCGAAGCGCAGTAAGGATGGCTAGTGTAACTAGCAAGAATACCACGAAAGCAAGAAAAAGAAGTACGCTATTAACTATTAACGTACCTGTCTCTTCCGAAACGAATGAGTACGTGTGACGTACGTGAGCTACCATCGTTCCTTCTGAGTCT
+
=C997;@?:9556<;;;>?=<<<==8::858:////)/)--6-/(/9598393//*///;;;+;58333////////(.53556666$222'28,5555$2..;'....(.3355=/66)22.522+22229<@@AADBBBCAA>AC@@?A?????>D@B?BA@=A@@@@:::?BBBBBC>AA?BAB;???@A9@==:88888(8>:@?>>>>>>>1738=AA6;7;>B@@<@;;;@AA:@<?AA9>::69ABBBBBBBBB?@@;;;BBBBBBCBBB>BBBAB?B?B?BBBBBBBB
@ATNG8:01418:02778
GATGGTAGTGCGTGAGAGAGAGACCCAGAAGATCAGGAACTCTAGAAGAATTCAGATTTTTAACACGAGAGTAAACGTAAAAAGAAGGTTTTACAAGACTCACGTTAACAATATTGCAGCAGTACGCACACAATCGAAGCGCAGTAAGGATGGCTAGTGTAACTAGCAAGAATACCACGAAAGCAAGAAAAAGAAGTACGCTATTAACTATTAACGTACCTGTCTCTTCCGAAACGAATGAGTACGTGTGACGTACGTGAGCTACCATCGTTCCTTCTGAGTCT
+
A<AE?BBCCCCBBCCCCCCCCEBBB>CED@CCCBAB@A@CCCBAAC?BC=@?@?>>@@@A2B?CBBAAA@CBBC<BA?@@@?1@B>B4;;;.;CCACCCCDCBBA?B@CD@CBC=@@CCCBBBBCCCCCCBB?BCBB@BBBBBBBB>D?BBC?CCCCCABA?AC@?=A?CC>@A@:?>899+9=<;==>??.?B>B888BAAAA:>:=AAA<?<?@CBB?B@@@@BA=A>??>7???<?AABCCCCAAACCCCAACCCCAAABBB?BBBBD?C>C?BBBBBB8:
@ATNG8:01419:02761
GATGGTAGGTGCACATGAGTGTATCCAGAAGATCAGGAACTCTAGAAGAATTCAGATTTTTAACACGAGAGTAAACGTAAAAAGAAGGTTTTACAAGACTCACGTTAACAATATTGCAGCAGTACGCACACAATCGAAGCGCAGTAAGGATGGCTAGTGTAACTAGCAAGAATACCACGAAAGCAAGAAAAAGAAGTACGCTATTAACTATTAACGTACCTGTCTCTTCCGAAACGAATGAGTACTGCGTCTCACTCTCGCCTACCATCGTTCCTTCTGAGTCT
+
9:<<8=@D=@@@BBCCCCCCBCCCC@BBC@BABB;:6;>AA;;;ED?BB8;5::9>=AAB1B?BBBA@;<9:9;09?@B@@@+B=5:.444&4;<8=BBB@@@0000;@@;@@A?BCBBCCBAAACCC;:;C@CCBB@CBB@?@AA=@=@;;8;CBCCCCC@CBBCBB@BB?889>AA998+777/7;<;<,<>6766<@>@AA=A=A@==8=;:;ACI@CEBAA@BAC@BDC>CCC@BBBBBBBAAAABBBBDCCBBBA@=@@D?BAA@C@GAE=@@EEEBAA
@ATNG8:01426:02767
GATGGTAGTATATCGCGTCGCTATCCAGAAGATCAGGAACTCTAGAAGAATTCAGATTTTTAACACGAGAGTAAACGTAAAAAGAAGGTTTTACAAGACTCACGTTAACAATATTGCATCAGTACGCACACAATCGAAGCGCAGTAAGGATGGCTAGTGTAACTAGCAAGAATACCACGAAAGCAAGAAAAAGAAGTACGCTATTAACTATTAACGTACCTGTCTCTTCCGAACGAATGAGTACTATAGACTATCTGAGACTACCATCGTTCCTTCTGAGTCT
+
ABBB?CCDBCBCCCCCABBCCCCBB@CBB?CCCAAB>B?ABBAAAB?BB@B@CCABBBBB1B>BBBBBBBAABB;BBCBBBB5AA>A5;;;.;BCACDCCCCDCB@B@BB@CBB@BBBBCBBBBBBBAABBC>BBBB>@;;;<>=A4=:>8849BCBBA??;@AAA@@;@@;?>@:==788-8=<:=>>==/>@<A887CBC??;?:@@DE:<9<ACCB@BBAA@BC?A?BB?BBB?BBBBBABAABDDCBBBBBBBCCABBBD>A?@?C?B=A>BBCBBA@@
@ATNG8:01427:02780
GATGGTAGTATCTGCACACTCTGTCCAGAAGATCAGGAACTCTAGAAGAATTCAGATTTTTAACACGAGAGTAAACGTAAAAAGAAGGTTTTACAAGACTCATGTTAACAATATTGCAGCAGTACGCACACAATCGAAGCGCAGTAAGGATGGCTAGTGTAACTAGCAAGAATACCACGAAAGCAAGAAAAAGAAGTACGCTATTAACTATTAACGTACCTGTCTCTTCCGAAACGAATGAGTACACATCGTCGTGTCGTGCTACCATCGTTCCTTCTGAGTCT
+
@CBC?CCCCBBBBDDFCEBCCCCCC?BCC@CCBB??;?>@CBCEBB>AB@D>A??;;;;<1??CCDAAAABAA@;@@>??@@,@@=A5;;;.;AA;ABBBCCDED@C@CC?AAA>AABBCCCCCCCCCBBBB@BBBC?ABBCBBBB?B?BCB?BCBBBCCC?CCCCA?=BD?C@@:<=999+9>=;99:::(8=8A788BAA;;7;<?CBB;?;>>CBA?ABBAACC@D?BBC@AAA>AAAABBBCCCCCCBBBB??@A::9B??;?BAAB>A<@=@@@@A???
@ATNG8:01382:02852
GTTGGTAGGCACTGCGCACACATCCCAGAAGATCAGGAACTCTAGAAGAATTCAGATTTTTAACACGAGAGTAAACGTAAAAAGAAGGTTTTACAAGACTCACGTTAACAATATTGCAGCAGTACGCACACAATCGAAGCGCAGTAAGGATGGCTAGTGTAACTAGCAAGAATACCACGAAAGCAAGAAAAAAGAAGTACGCTATTAACTATTAACGTACCTGTCTCTTCCGAAACGAATGAGTACGAGAGAGCACACGTGTCTACCATCGTTCCTTCTGAGTCT
+
<B@F?CBD:9666@;@@@D;9:D>>6?BC@BBBB;;9;?BBC@@@C@BDAEAAA@BBBBB3B?BBBBBBCBCCC>C?@@BBB2AB>B4;;;*9CB=CECCCDDBD?B@:;6;BD6::A@BBBCCBBBCCCDF?A@;;8;AAAA@??;A>AAA?BDBBBBBB>A@@???:?B=ABC=A@CBB;;;;5768888%//38///559AA=A<?8:94:586;DDADDCCC;:8:??=?9?@@:>@@ABBBC?==;;/00=@;:;>>>=??;A>>>A=A?C<;;>>>>>>
@ATNG8:01382:02853
GATGGTAGGACGAGCGTCTGAGAGGTACTCATTCGTTCGGAAGAGACAGGTACGTTAATAGTTAATAGCGTACTTCCTTTTCTTGCTTTCGTGGTGTTCTTGCTAGTTACACTAGCCATCCTTACTGCGCTTCGATTGTGTGCGTACTGCTGCAATATTGTTAACGTGAGTCTTGTAAAACCTTCTTTTTACGTTTACTCTCGTGTTAAAAATCTGAATTCTTCTAGAGTTCCTGATCTTCTGGCGCTCTGTCACGTCTGCTACCATCGTTCCTTCTGAGTCT
+
>=@B>B<B=B;;6;CCCA@AEFDC@BBBBBBC@CBB?BC@E@CCCCCCD@CCBAA<@?BBBB?CAC<;;AAABA@C@CCC;CC?BEGF=BB@>;???9?A;?@AAAB@CGCDDCCC@BBB=@<BBBA@;;;=AAAB>CFGBBBB@@@@@@AAAA?BDD@AA?A9;:DDEBBBG?A;;;;.;=A5<;AAA,@BBAB=BA@ACHIBBB@CCBB2B;;;A5;5;@=ACBBBCC?B@B;;;AA>;;;<AA@B@;;;CDCDCC;;;@;;5;@@AA?B?A?BAABAA99
@ATNG8:01383:02814
GATGGTAGATATATGCACGCTCTAACCAGAAGATCAGGAACTCTAGAAGAATTCAGATTTTTAACACGAGAGTAAACGTAAAAAGAAGGTTTTACAAGACTCACGTTAACAATATTGCAGCAGTACGCACACAATCGAAGCGCAGTAAGGATGGCTAGTGTAACTAGCAAGAATACCACGAAAGCAAGAAAAAAGAAGTACGCTATTAACTATTAACGTACCTGTCTCTTCCGAAACGAATGAGTACTGTATCTATGTGTGCGCTACCATCGTTCCTTCTGAGTCTA
+
<;;;:>>=B>>>666>;;5//://)/1///)/88:<<9A8?@@?>8849839179887333$31777;<<@@BBC<>>BBBBB5BB@E?BBB:BBC=B;::@==@@:@?BB?BDD;;<CCDDBBABABCBCCC@BBCC@C@@@BB@?<A?C;;:<@@@CBBB>ABABBD?BB?AAA?@@?==59:929==>>?&?A?B;;;>>?>A5;7;>?C<A<;;@DB?CBBBHHE>A>:::59AA=??@A@@???@??@A:99A????>>88?;?=88859)/(/---,,---
@ATNG8:01384:02812
GATGGTAGTATATCGCGTCGCTATCCAGAAGATCAGGAACTCTAGAAGAATTCAGATTTTTAACACGAGAGTAAACGTAAAAAGAAGGTTTTACAAGACTCACGTTAACAATATTGCAGCAGTACGCACACAATCGAAGCGCAGTAAGGATGGCTAGTGTAACTAGCAAGAATACCACGAAAGCAAGAAAAAGAAGTACGCTATTAACTATTAACGTACCTGTCTCTTCCGAAACGAATGAGTACATAGATATACGTATAGCTACCATCGTTCCTTCTGAGTCT
+
;55C:=CBCCCCCCEDCCCBBBCDC@CCC@CABBAA?AACCDDCBB?BC@B@BAAAACDC2A?DAAAAACDBCB989:;;;;*;A=A5;;;-:BC@CCBBDDDDC?C@CC?BCC?BBBBBBDDGBBBDBBBD?CCBB?BCBBBB??<@=A?@>@CCCBAAC?BBBBBC?CC?BBC7::?>>,99>;>@@A@2>A;@888A@A?@=?:==AA9<9<@BBB?BA@??992::===9?@@=?>?CCCAAACCCCCAA@===@@@CB@@<=>>>B?B?A8<;@>==A>
@ATNG8:01386:02823
GATGGTAGCGCATATCAGCGCAGCCCAGAAGATCAGGAACTCTAGAAGAATTCAGATTTTTAACACGAGAGTAAACGTAAAAAGAAGGTTTTACAAGACTCACGTTAACAATATTGCAGCAGTACGCACACAATCGAAGCGCAGTAAGGATGGCTAGTGTAACTAGCAAGAATACCACGAAAAGCAAGAAAAAAGAAGTACGCTATTAACTATTAACGTACCTGTCTCTTCCGAAACGAATGAGTACAGAGAGTACGATATGTCTACCATCGTTCCTTCTGAGTCT
+
BCCD@CBBCCBBCCCCDCDDBBBDF>DCB@BBAABB?B@CBBBC>>9995:?BDCCCCCC2D@CCCCBBBFCCC=@@@@AAA,@@>B<CCC9BDC@CCDDCECBB?B?CB?BBC?BBCABBBBCC@@ACCCIIBBAA?ABDCCDBA=B>B;:9;CCBBBBA>;;;@BC?CC?BA@:==9999*99930::;;;&;>9/0//9@ACA<A=B>>><@<@@FCC@BCC@@AB?B@CBD?CCC?@@CAAABBAAABBBBBBCCCBBBAAAB?@?<<<8<8=8=<===888
@ATNG8:01386:02826
GATGGTAGTGTCATATGAGAGTGTGTCTCATTCGTTTCGGAAGAGACAGGTACGTTAATAGTTAATAGCGTACTTCTTTTTCTTGCTTTCGTGGTATTCTTGCTAGTTACACTAGCCATCCTTACTGCGCTTCGATTGTGTGCGTACTGCTGCAATATTGTTAACGTGAGTCTTGTAAAATCTTCTTTTTACGTTTACTCTCGTGTTAAAAATCTGAATTCTTCTAGAGTTCCTGATCTTCTGGTATGACTAGTGTACTACTACCATCGTTCCTTCTGAGTCT
+
?<<@>BCCBDCABBCCEDCCCCBBBCCCC99;9ABE=CC@D?BBBCCCC@CCCCC@D@DBBB?B@CCBCCBDBC?@?@??1?C?BBBC=CC@@;@;;6;B?BCCCBC?ABCCECCC@CDD?B?BCCCCBBC@CCCC@BBBBCCCCCCBBBBA@@?CCD@CC@B>A@BBBBBCD@B@>??5>??=:::::*;CCCG>BBDBBBCCCC@CCCC5CCCBB<A<A@=ABBBBBB@C?CCCCCA?A:97:BCCCCCCEEBBBBCFCDCCACBBCC@C?C?BBBDCC@@
@ATNG8:01388:02850
GATAGTCTCAGATAGTCTATAGTACTCATTCGTTTCGGAAGAGACAGGTACGTTAATAGTTAATAGCGTACTTCTTTTTCTTGCTTTCGTGGTATTCTTGCTAGTTACACTAGCCATCCTTACTGCGCTTCGATTGTGTGCGTACTGCTGCAATATTGTTAACGTGAGTCTTGTAAAACCTTCTTTTTACGTTTACTCTCGTGTTAAAAATCTGAATTCTTCTAGAGTTCCTGATCTTCTGGACGACGCGCACTGACACTACCATCGTTCCTTCTGAGTCT
+
BCCCBBDBCCCCCCCBCCCCBBBBBBB::6;@AA;BE=@?@BBCCCIACCCCBAB@BBCC@C@BA@AC@@@B5::;;<*9=888@A;@?AB@CCC@CD<;;CLEH@BBCCCCCC@BBB>A>ADBBBBBC@CCBC@C@@@DABAA@@@;;;@A?@@@?BB?B?AAB@@@BBB>BBDBC7B<A>@@CAC,ACAAA;ABBAAACA@@<B@A@0AAAACACADD@BBBBBAA?A?BBABBA<@?A=BA:::BABBB@ABDFEJCCC?@<;;E@C?C;;;BBB@??
@ATNG8:01389:02848
GATGGTAGTCTCAGATAGTCTATAGTACTCATTCGTTTGGAAGAGACAGGTACGTTAATAGTTAATAGCGTACTTCTTTTTCTTGCTTTCGTGGTATTCTTGCTAGTTACACTAGCCATCCTTACTGCGCTTCGATTGTGTGCGTACTGCTTGCAATATTGTTAACGTGAGTCTTGTAAAACCTTCTTTTACGTTTACTCTCGTGTTAAAATCTGAATTCTTCTAGAGTTCCTGATCTTCTGGAGATACACATGATACTCTACCATCGTTCCTTCTGAGTCT
+
CBBB:C==CBBAA966>C@<A;;9=9945<>@?BCCC>C?C@EGCD;;6499@<<8<2944/)/)//9//4:9:055>>>+:9-3/00*////)/79459255;;9946@==>@@@;<@C?A@CCCBBCCC@@@@C@BBBCBAA0000000)/::1/00*4:5948///779994455;;&5.575555&55999099<666<A>>.595*5545<.5.55.44=9=9>2929<>995<<9979<ABAB@@@AAABCAAACDG>ABBAB=A?A;?@??@@@@
@ATNG8:01395:02844
GATGGTAGGTGCACATGAGTGTATCCAGAAGATCAGGAACTCTAGAAGAATTCAGATTTTTAACACGAGAGTAAACGTAAAAAGAAGGTTTTACAAGACTCACGTTAACAATATTGCAGCAGTACGCACACAATCGAAGCGCAGTAAGGATGGCTAGTGTAACTAGCGAGAATACCACGAAAGCAAGAAAAAGAAGTACGCTATTAACTATTAACGTACCTGTCTCTTCCGAAACGAATGAGTACGATGAGAGAGCTCTCTCTACCATCGTTCCTTCTGAGTCT
+
@@@A9=AB@B@@BBCBCBCCDCCCD@D@@?BBD@@A>A>AABBBAA>BC@B@BDB>@>@@0@?CCCCCBBCCCC>C@>>>>>0>A;@<BBB;BAA?AABB@@A:999@CC?A@A=@ACDCBBBCCCBBDCCC@B????B@@ACCBA?B@CA@?ABBBBBBC@CCBBAAABB?AAA388<<<59::;@@@AB2@C?A898>??@A<?;?CBB<?<@?CCC@BBBCBBB>B=BBA<BBB>@@CCCCBBB>?>CCCBBBBBBBA@;BB?@:;;>?C?C<??BBBBBB
@ATNG8:01398:02832
GATGGTAGTGTCATATGAGAGTGTGTACTCATTCGTTTCGGAAGAGACAGGTACGTTAATAGTTAATAGCGTACTTCTTTTTCTTGCTTTCGTGGTATTCTTGCTAGTTACACTAGCCATCCTTACTGCGCTTCGATTGTGTGCGTACTGCTGCAATATTGTTAACGTGAGTCTTGTAAAACCTTCTTTTACGTTTACTCTCGTGTTAAAAATCTGAATTCTTCTAGAGTTCCTGATCTTCTGGATAGCGACGCGATATACTACCATCGTTCCTTCTGAGTCT
+
BBDD@BCBBCBCCCCCCAA@DDCCCBBBCBBB?BCCC=CC@C?@AAB@BB?BBBBB<@=@BAB<@>ACBDGBBBB<@@A@A0AC?CCED?BBBD?CCG@CC>AACDCC@CCCCCFCC?CBE@D?BCCCBBBC@CCCC@BCCCCCCCCAAABBCBC@BBB@BB?B?BCCBBBCCC?@@AAA5:4;9;;:;.;CAAA=C@@@CCB;;;=BBBB2BBBBB?B?BB?BBBCCBB?B@CBBCCC@BBB?CCCCCCCBBBAAACCCBCCC@BBACC@C@C>A@CBBB@?
@ATNG8:01399:02812
GATGGTAGGCGTGTGAGAGTCTGCCCAGAAGATCAGGAACTCTAGAAGAATTCAGATTTTTAACACGAGAGTAAACGTAAAAAGAAGGTTTTACAAGACTCACGTTAACAATTTGCAGCAGTACGCACACAATCGAAGCGCAGTAAGGATGGCTATTGTAACTAGCAAGAATACCACGAAAGCAAGAAAAAGAAGTACGCTATTAACTATTAACGTACCTGTCTCTTCCGAAACGAATGAGTACTATGTAGAGCTCTATACTACCATCGTTCCTTCTGAGTCT
+
BB@?>@CC?CCBBBAAACC@AA@AB4@CCACC@@?B?B?AACCABA?BCADAGB99:@@@.@;?BBAAACCBBB>BDBBAA@/88398<<?5?A=:===?B@@@@=D<@@<A?9><CA@@@???;;:@AAA9=AAA9>>?<>>AC;A499>9>@CC;::;;<<<@@C;??9>>>;?????7>>>9>>>>>.@><@AAA>>???;@;@@@@9=:=>>AA<>>>>@AA<@<>=;6<@@=@@@AA>>=>AA>==9656=///===@@<A@???<>;@:>>AAA>>>
@ATNG8:01399:02856
GATGGTAGCAGACGTGACAGAGCGCCAGAAGATCAGGAACTCTAGAAGAATTCAGATTTTTAACACGAGAGTAAACGTAAAAAGAAGGTTTTACAAGACTCACGTTAACAATATTGCAGCAGTACGCACACAATCGAAGCGCAGTAAGGATGCTAGTGTAACTAGCAAGAATACCACGAAAGCAAGAAAAAAGAAGTACGCTATTAACTATTAACGTACCTGTCTCTTCCGAAACGAATGAGTACGATGAGAGAGCTCTCTCTACCATCGTTCCTTCTGAGTCT
+
??;;05==ABBCDCCCDFAAACEBB=B?@;@AACBB@B?BA??BAA>AA>A<A@@@ACCD3B?BBAAA@A@@?<6<9;;;;;':=<B2:99&5<<8><<ABBB:;:;@BB@BCC@CCCCCCCBBBBCCCBBB?ABBB?CBAAAA:94;=A;;;;CBBCCC?ADBBBA?AA<@?>299999,7;;889999:%/:6:///98@AB<A=AA>>;?=@?BBB@BBA@@;92:6:AA;B::89@@@AA??????BBB@;;BBKBAA;;;=??>>A?B=@;::A=>>??
@ATNG8:01404:02853
GATGGTAGTGTCATATGAGAGTGTGTACTCATTCGTTTCGGAAGAGACAGGTACGTTAATATGATTAATAGCGATAACTTCTTTTTCTTTTGCTTTCGTGGTATTCTTGCTAGTTACACTAGCCATCCTTACTGCGCTTCGATTGTGTGCGTACTGCTGCAATATTGTTAACGTGAGTCTTGTAAAAACCTTCTTTTACGTTTACTCTCGTGTTAAAAATCTGAATTCTTCTAGAGTTCCTGATCTTCTGGATAGCGACGCGATATACTACCATCGTTCCTTCTGAGTCT
+
:=>B@CBB=:66>CCAAACB;;;>>4444::<8666@8@><<8::/0///)//:=<9;400////2727<>9555;8<=7;;??>+=<<<+444<)44545:4/)/8)///6693565><<<><;??9=4>A999A99.9@9919>;>B@AACCCBCBBAA=@???BB@D???:;555;;:>>>>>>+<5:.4444&44;<</66:9::4555.5555$59955.5.5;59;;665<8;5;;<<==7;;<7<=699>=@AA;;:BABBBAB@CBBBB>B>B@BBBAA@@@
@ATNG8:01406:02833
GATGGTAGCACGACACGACGATGTGTACTCATTCGTTTCGGAAGAGACAGGTACGTTAATAGTTAATAGCGTACTTCTTTTTTCTTGCTTCGTGGTATTCTTGCTAGTTACACTAGCCATCCTTACTGCGCTTCGATTGTTTGCGTACTGCTGCAATATTGTTAACGTGAGTCTTGTAAAACCTTCTTTTTACGTTTACTCTCGTGTTAAAAATCTGAATTCTTCTAGAGTTCCTGATCTTCTGGGTGTATCAGCGAGTATCTACCATCGTTCCTTCTGAGTCT
+
><>?>@DCCCBBBCCCCCB:9:CCCCCCCDCC@CCCC>BB?B@CCAAABB?CBBBB?C?CCCC?B>BBBBBABAA<999:9:#7<1<7505CAC>AAC?A@<>>?CAB?AAAA@@@C;===8<8=??>==>>9>AA=5555,6799@@BB@???@<@@A;A>;A:@><<>@???9??AAA5A=>;79777.8>>>A7>88889@@9;3999:+;>>>B>D<??;?@@A@@@<A:>?@@@>7;9??7888>>>@CC=>;;>?=?@A<??A==:><@<A@@@@@@@
@ATNG8:01408:02826
GATGGTAGTGCGTGAGAGAGATACCCAGAAGATCAGGAACTCTAGAAGAATTCAGATTTTTAACACGAGAGTAAACGTAAAAAGAAGGTTTTACAAGACTCACGTTAACAATATTGCAGCAGTACGCACACAATCGAAGCGCAGTAAGGATGGCTAGTGTAACTAGCAAGAATACCACGAAAGCAAGAAAAAGAAGTACGCTATTAACTATTAACGTACCTGTCTCTTCCGAAACGAATGAGTACATAGATATACGTATAGCTACCATCGTTCCTTCTGAGTCT
+
;5@C?BBBAABBBBBCICBBBCBAA>BCE@BCBB@@>@>AAFBBBB?AB>B@>>?ABAAA+B<AABBBBBDCCC=BBBCCCC5BB?C5;;;6;BCACBBBDFDDD?@<??=??>+000=AABBDEECCBBCCACC??<???@BBBC=@=A::6;BBBBCCC?BCCBBB?@A=@@F@BB@@@8>>=9::999(:A<@;;:??A>><><A@BB7;7:>A:;6;AAAABC@B?BBD>BBB>AABBBBBBBAAACCCCB===@>>>A>>;>>>AB?B?C?B>BB>>>=
@ATNG8:01423:02827
GATGGTAGGTGCACATGAGTGTATCCAGAAGATCAGGAACTCTAGAAGAATTCAGATTTTTAACACGAGAGTAAACGTAAAAAGAAGGTTTTACAAGACTCACGTTAACAATATTGCAGCAGTACGCACACAATCGAAGCGCAGTAAGGATGGCTAGTGTAACTAGCAGAATACCACGAAAGCAAGAAAAAGAAGTACGCTATTAACTATTAACGTACCTGTCTCTTCCGAAACGAATGAGTACGATGAGATCTCGTGTGCTACCATCGTTCCTTCTGAGTCT
+
@;@B:BBB?BBBCECCCCCCCBBBC?CBB?BAAC??<??BBABBBB@CC@B?BA@@@>>@,@;ABCCBAGDCFF=CAAAEEF5AA@E>AA@9@BB@GABACCAAA>A=AE?CBC?CC@?@CCGGCCCBBBCC?BBAA?@@@AABAA<@=@BB?BBBBBBCB@AABBBABB?@A?8;<888*998588888.7=<?565<;:89186786A<A9>>CGC?CC@;;;;5;4:::/99929??ABCBBBBBBAAABA@?AA899?>>:>A@@A>A594:;>==;;;
@ATNG8:01425:02819
GATGGTAGCTCACGTACGTCACACGTACTCATTCGTTTCGGAAGAGACAGGTACGTTAATAGTTAATAGCGTACTTTTTTTTCTTGCTTTCGTGGTATTCTTGCTAGTTACACTAGCCATCCTTACTGCGCTTCGATTGTGTGCGTACTGCTGCAATATTGTTTAACGTGAGTCTTGTAAAACCTTCTTTTTACGTTTACTCTCGTGTTAAAATCTGAATTCTTCTAGAGTTCCTATCTTCTTGGGTCTCTCTCTCACGCACTACATCGTTCCTTCTGAGTCT
+
99995:::<<==>666>;;;CA@;;9@BBCDD?A@DH?CC@CABB@A@@@=@AAA?;>3878713-3399:;888=====B"B@5==::/8///0635/5?.55;;58129<<:=@@;7746=555555556288893522255558887673332.......'-047...5577.33555+538)..666(55566'.......977+222&25589,3.336;9977796;9>8557(//(/6.356555:5;;::::77<><<<:22.57=9?>==;<<9
@ATNG8:01380:02906
GATGGTAGTAGTACACTAGTCATACCAGAAGATCAGGAACTCTAGAAGAATTCAGATTTTTAACACGAGAGTAAACGTAAAAAGAAGGTTTTACAAGACTCACGTTAACAATATTGCAGCAGTACGCACACAATCGAAGCGCAGTAAGGATGGCTAGTGTAACTAGCAAGAATACCACGAAAGCAAGAAAAAGAAGTACGCTATTAACTATTAACGTACCTGTCTCTTCCGAAACGAATGAGTACACACTCTCATATGACACTACCATCGTTCCTTCTGAGTCT
+
;=AB@CBCBBBBBDGCCBBCCEBBB@CCC@BCBB@B>A>BBCCBBB?BB@C@@@@@@@@A2A@CCDCCCACCCC>>?@BBBB5BC?C5<;<.;EC@CBBDCDCA@>??AC@CCB=@@CCDDCC@@BDFCCAA?AA@?@B???BBAA>B?B@@=@BBBCCCD?AAAAAA@CC?AAA>@@???8=::788888(8@:A;;;@@@@A:=:=>>>9>9=>CAB?BAAABCF>A=ABD=C>><?AADCBAACBB???A@@??ACCCBBBC>ABBBC?B?B?BBC?@@@?
@ATNG8:01381:02904
GATGGTAGTATATCGCGTCGCTATCCAGAAGATCAGGAACTCTAGAAGAATTCAGATTTTTAACACGAGAGTAAACGTAAAAAGAAGGTTTTACAAGACTCACGTTAACAATATTGCAGCAGTACGCACACAATCGAAGCGCAGTAAGGATGGCTAGTGTAACTAGCAAGAATACCACGAAAAGCAAGAAAAAGAAGTACGCTATTAACTATTAACGTACCTGTCTCTTCCGAAACGAATGAGTACTATAGACTATCTGAGACTACCATCGTTCCTTCTGAGTCT
+
@::B?BBCBBCCCCGCCEFCCCCBB?CEG?AACBCC@B?CCBBBCC@BB@DAAA@@?DCD1:9:BBBBBAACCD>BA;;;;;*:A>B=AAA9BEEIBABCCCBBB@B@DD@CCC?AABBBCCBBCCCCBBCC?BACE@C???@B??<@?BAA?BCCCCCCC?AAABBC=A@=???9=>::::+:9:;<<===.=A;=;;:>>>;<8;=ABAB:=:>>BCC@CABA@C@=?=?CF>CBC?CCBCCBBBCCBB@AB@???????BBBB@BA@ACACAC?BBBBB:99
@ATNG8:01384:02884
GATGGTAGTGCGTGGAGAGAGAGACCCAGAAGATCAGGAACTCTAGAAGAATTCAGATTTTAACACGAGAGTAAACGTAAAAAGAAGGTTTTACAAGACTCACGTTAACAATATTGCAGCAGTACGCACACAATCGAAGCGCAGTAAGGATGGCTAGTGTAACTAGCAAGAATACCACGAAAGCAAGAAAAAGAAGTACGCTATTAACTATTAACGTACCTGTCTCTTCCGAAACGAATGAGTACATAGATATACGTATAGCTACCATCGTTCCTTCTGAGTCT
+
///:479AA@B@00)/9//5A555@<5<>?:A@@A;;29.4333388499:947773399*31778::9=9988(335:>>?+=<8<5;;;0;==9>A?>>=999395:<9>>>7<?885@BABBJHCCBBBABB@@<A@??@AAA>B?A;<8;BBBBBCC?AABCBB?BB@AAA>AAAAA9998998888(5;9:;<=AA@@?;A;ABCB;?=>>BAA>@CBB@BA597:AA;AAA>???A???BBBBBBA>BBAA??@AAA::5;>>;?<;=B:>>AA>898
@ATNG8:01386:02870
GATAGGCACTGCGCACACATCCCAGAAGATCAGGAACTCTAGAAGAATTCAGATTTTTAACACGAGAGTAAACGTAAAAAGAAGGTTTTACAAGACTCACGTTAACAATATTGCAGCAGTACGCACACAATCGAAGCGCAGTAAGGATGGCTAGTGTAACTAGCAAGAATACCACGAAAGCAAGAAAAAGAAGTACGCTATTAACTATTAACGTACCTGTCTCTTCCGAAACGAATGAGTACGTGTGCGTACGTGAGCTACCATCGTTCCTTCTGAGTCT
+
;9:CD@BBBDDCCCCCCBBCDD>DCD?BBCCCC@C@BBCDDCC?BC?C@BBB@@??@2@>BBBBBABBCCD>BABBDDC1CD?B<AAA9ADDADCBBBBBBB?C?CC?BBB>@@@AB@AAECCCDBAAC@B???<@@AA@AAB?B@C@@>@CCCCCCA?ABBBBB@BB????499999,9<8888888(6;7A788?>A;;7;;??AA7;6;>@@@<@A@@@AA>B@BCD>C999:BABCDDCBBBCB>>??@@@;<;AAA<???AA<B<A:==?;;;??
@ATNG8:01390:02884
GATGGTAGTAGTACAGCTAGTCATACCAGAAGATCAGGAACTCTAGAAGAATTCAGATTTTTAACACGAGAGTAAACGTAAAAAGAAGGTTTTACAAGACTCACGTTAACAATATGCAGCAGTACGCACACAATCGAAGCGCAGTAAGGATGGCTAGTGTAACTAGCAAGAATACCACGAAAGCAAGAAAAAAGAAGTACGCTATTAACTATTAACGTACCTGTCTCTTCCGAAACGAATGAGTACGAGAGAGCACACGTGTCTACCATCGTTCCTTCTGAGTCT
+
@?CCABB==;56@D655:95559<A:055;5;>=@AB?C@BCCCBBB?CC@B?999@@@@A2@?BBBBBBDBBAB=BBBDFED2BC@D9;;<7<DDAGBCBBECBB60,00,000/89;@BBCDCCCCCCBB@CAAA@BAA@BB?>;?=B::8;C@@ABCB?BBBBBB?BB?AAA4:9:99278769::;;;'7<7:///;=>>A7;7;?@A:>:=?BDD@ECCBBA@;;7;;;5;00+0;>=?@?<998752333326667222..3...-04,2,...67779
@ATNG8:01400:02883
GATGGTAGCTCGCTGATGATATCTCCAGAAGATCAGGAACTCTAGAAGAATTCAGATTTTTAACACGAGAGTAAACGTAAAAAGAAGGTTTTACAAGACTCACGTTAACAATATTGCAGCAGTACGCACACAATCGAAGCGCAGTAAGGATGGCTAGTGTAACTAGCAAGAATACCACGAAAGCAAGAAAAAGAAGTACGCTATTAACTATTAACGTACCTGTCTCTTCCGAAACGAATGAGTACTATAGACTATCTGAGACTACCATCGTTCCTTCTGAGTCT
+
@=<A?BBCBCCCDABACCCCCCCCC?BBA?BCCB??>??AABBBBB?AB>B>@@@CBBBB2A>ADBBBCBBBBB>BBCCCCC5AB>B5;;;.<CC@BCBCCCDCC@C@AB?BBB?A?AACCDCCCCCDBBCC@CABA?BBBAABA@=A?B@@>@BBBBDAA>ABBBCA?CC?@@B?AA9:9,9>>;98888(8@:A;;;AAAAA8<8;AAA3858ACCC@DBA@?AA=A=BAB=BCD?BBCCDDCBBBBCB>==ABBBAAACCDD?BAAAC?A?D@CCB?@@AA
@ATNG8:01402:02879
GATGGTAGTACATGTAGACGACACCAGAAGATCAGGAACTCTAGAAGAATTCAGATTTTTAACACGAGAGTATACGTAAAAAGAAGGTTTTACAAGACTCACGTTAACAATATTGCAGCAGTACGCACACAATCGAAGCGCAGTAAGGATGGCTAGTGTAACTAGCAAGAATACCACGAAAGCAAGAAAAAGAAGTACGCTATTAACTATTAACGTACCTGTCTCTTCCGAAACGAATGATTACTGCGTCTCACTCTCGCCTACCATCGTTCCTTCTGAGTCT
+
>CA@;;<;56<>;;;=655555==8==B8;;BB@@=@<@?>::8>9=>8=6797;;<?>);6?>>77773333:;<BBCCC3>?=??ACC9AA@=@@?:;>>;;6;;@@<@AA:>=>>BA@ACCCFCCCCC@BBCC?BBBBCCCB@C?B998;CBDBCBB@CDCBCC>AAAA@A<@@:99,7<<899999(7<4774@@AA@?;?=AA@A<@<>>CCCACJBBCBC@D@BCH>DA@?@@CC=@@CBBB;;;CCDCBBBCDADBB?B;;;B@C@C@CCCCCBBB
@ATNG8:01405:02886
GATGGTAGCGCACACATAGATACAGTACTCATTCGTTTCGGAAGAGTCAGGTACGTTAATAGTTAATAGCGTACTTCTTTTTCTTGCTTTCGTGGTATTCTTGCTAGTTACACTAGCCATCCTTACTGCGCTTCGATTGTGTGCGTACTGCTGCAATATTGTTAACGTGAGTCTTGTAAAACCTTCTTTTTACGTTTACTCTCGTGTTAAAAATCTGAATTCTTCTAGAGTTCCTGATCTTCTGGACGACGCGCACTGACACTACCATCGTTCCTTCTGAGTCT
+
CBDC=;;666;;<>>@>CB@B@@@?@@@AAA@;>::9,55.59==>BA@A>ADCCC@A>AA@?5;4;@AABBAAA>;;;;;*:@>B:;;,:?994:9929@29;9=?A<ABCB:9;?;@BB>B=@@@B@??A<@@AD?@@CCCCCCDAABHFCCC?CCI@CC@B?BA@AA;;:?;?;;;:-:4929;9:9'9=>AC=?9:9@@B:992:999'9<000*0)/0)0><B@;?;?8@@=CCC@C@?:<<000/0=09566===>?==7;;;::;B>B>BCCCDDCC
@ATNG8:01407:02889
GATGGTAGATACTCGCTGATACACCCAGAAGATCAGGAACTCTAGAAGAATTCAGATTTTTAACACGAGAGTAAACGTAAAAAGAAGGTTTTACAAGACTCACGTTAACAATATTGCAGCAGTACGCACACAATCGAAGCGCAGTAAGGATGGCTAGTGTAACTAGCAAGAATACCACGAAAGCAAGAAAAAAGAAGTACGCTATTAACTATTAACGTACCTGTCTCTTCCGAAACGAATGAGTACACACTCTCATATGACACACTACCATCGTTCCTTCTGAGTCT
+
:::B:<ADCC@AACCCDDCCCCBBB>BBB?CBCCBB?B@BBBAAAC?CE?C??>?@@@@@.A?BBBBDBBBB@@978;DFEC5CD@C=ABA9ACC@AA;;:BAAB@C@BB?BDD???AACCCCICCCBBCBB=@@@@<@???:::C<A@A;;8;ABDBBAB?BAAAAB?BB?BBB4999::,8<<8788888%8;45625>?=>><@:>=AB<A<ABBBC?BBAAA@@6:8:@A9A:959>AA???CBC???A>@@B?BAAABCBBBB?BBBBC?BAF?BAAA@<//
@ATNG8:01410:02897
GATGGTAGAGTATCATGTGTATCTCCAGAAGATCAGGAACTCTAGAAGAATTCAGATTTTTAACACGAGAGTAAACGTAAAAAGAAGGTTTTACAAGACTCACGTTAACAATATTGCAGCAGTACGCACACAATCGAAGCGCAGTAAGGATGGCTAGTGTAACTAGCAAGAATACCACGAAAGCAAGAAAAAGAAGTACGCTATTAACTATTAACGTACCTGTCTCTTCCGAAACGAATGAGTACACATCTATGTGTGCGCTACCATCGTTCGGTCAGAGTCT
+
:55?8<CBBBECCCFCBBBBBCDCC?CCC?BAA@9:6;<@CCDECB?CD@D@BBBCCCCC1C@CDDCCBBBCCF>BA@@>>>,@@=A5;;;6<CCADCCDB@@AA?B?A@?BCC;>>BBBCDCCCCCCAABD?CA@@=@@A@@@?A>B?B@@?@BBBADBB?BCBBAA@AA;@@?8<<787*9==;===??1;@<>///:;>AA:=:=?>>6;7;@CCDADBBAAAA4;6;@A;ABC@@@@BCCCCCCCCBBBCA@@@BAABB><>??AA=>><>?>>>@@@@
@ATNG8:01412:02883
GATGGTAGCTCTGCTCTGACTCTCGTACTCATTCGTTTCGGAAGAGACAGGTACGTTAATAGTTAATAGCGTACTTCTTTTTCTTGCTTTCGTGGTATTCTTGCTAGTTACACTAGCCATCCTTACTGCGCTTCGATTGTGTGCGTACTGCTGCAATATTGTTAACGTGAGTCTTGTAAAACCTTCTTTTTATTACTCTCGTGTTAAAATCTGAATTCTTCTAGAGTTCCTGATCTTCTGGGTGCGCTACAGTCTCTCTACCATCGTTCCTTCTGAGTCT
+
CABB@BCCCBCCCDBBBCECCCCBBBCCCBBB>@ADD=CC?C?CDCCCBC@CCCCC?B@BD@@=A?B@@ACCCCE@CCDDD2BC?CCCC<BBAB<A@@;AB6;;@BDHACCCDDBCD>B@@=@?BCBB;;;C@BBBC=AACBABBBDB@@@@@CB?CBA?AD=A=@@BBCBCCB?C;;;;.;>A><<;<;*;A>ABBBBBBBBC@CLL;@@A@@=@?BB@@A@BAAA?C=??BDCB?B;;;0;A;;;CBBBCBBCCBBBDC?AA;;;7;?C>ABBBAAAA
@ATNG8:01413:02884
GATGGTAGTGATACAGATCAGACACCAGAAGATCAGGAACTCTAGAAGAATTCAGATTTTAACACGAGAGTAAACGTAAGAAGAAGGTTTTACAAGACTCACGTTAACAATATTGCAGCAGTACGCACACAATCGAAGCGCAGTAAGGATGGCTAGTGTAACTAGCAAGAATACCACGAAAGCAAGAAAAGAAGTACGCTATTAACTATTAACGTACCTGTCTCTTCCGAAACGAATGAGTACCTCTCAGACGCTCGTCCTACCATCGTTCCTTCTGAGTCT
+
:;44.44449;BC<<>@956/9999)//72//99957<7?ABBBA<4884>43333333&369;;>><98878/2244.4?:@@<?;@C=0@BB;>;9955599.9.9=49;>@CCCB==ABAGECCCBCC?C;;;@@9887373/46;44058889:<@6>8@AA;<??=?:=6?===>4//.(.555+..)288:555556;;>><<:<6;=;;;;0000000+98999,444.3889<==8BBB@@?AA>><@B=:7;A>79///0:>9>689:;:448
@ATNG8:01415:02870
GATGGTAGCGCACACATAGATACAGTACTCATTCGTTTCGGAAGAGACAGGTACGTTAATAGTTAATAGCGTACTTCTTTTTCTTGCTTTCGTGGTATTCTTGCTAGTTACACTAGCCATCCTTACTGCGCTTCGATTGTGTGCGTACTGCTGCAATATGTTAACGTGAGTCTTGTAAAACCTTCTTTTACGTTTACTCTCGTGTTAAAAATCTGAATTCTTCTAGAGTTCCTGATCCTTCTGGACAGAGTGTGCAGCATACTACCATCGTTCCTTCTGAGTCT
+
5<;:5;@>>>@;;;<66555<=;:;<=;::<<59:;<4;=5;8666==;;055<::5:74444.47;44444444.48888):;5:455(9=;9659=9=@4::>@<<9=@@@@<<<:=?=:?86:;A@ABC?CA@@?BCBCDBCA@0000...:38--/;6:69566::=;;494444&48>.5555&499990944555@@;?6?@@=+=<699>@=B>969BB>59053778//)/)/7:399;;<6665599555<<:7794///<;7>:<7:::///:8
@ATNG8:01415:02880
GATGGTAGCAGACGTGACAGAGCGCCAGAAGATCAGGAACTCTAGAAGAATTAGATTTTTAACACGAGAGTAAACGTAAAAAGAAGGTTTTACAAGACTCACGTTAACAATATTGCAGCAGTACGCACACAATCGAAGCGCAGTAAGGATGGCTAGTGTAACTAGCAAGAATACCACGAAGCAAGAAAAAGAAGTACGCTATTAACTATTAACGTACCTGTCTCTTCCGAAACGAATGAGTACGTGTGCGACGTGTCTCCTACCATCGTTCCTTCTGAGTCT
+
99:A@E@BBAA@AA00/<A>BBD@A?ACB@@AAAA@@G@BBCBBA@;>?)0*/0//:::)/*/9933388859.8522222$22+2.555)588/55::==<=>3;5560/...359<>?>==>=88756=5;:<647;9866//+/5=/818:9:=99;4<8522=426.29:16555.252059===.22,2252A>@@A<@:=<::1808:::9:===@@@?7:7:>>6=891888<776=65555;:;52555=A075959999;3938476699///
@ATNG8:01421:02901
GATGGTAGCGCATATCAGTGCAGCCCAGAAGATCAGGAACTCTAGAAGAATTCAGATTTTTAACACGAGAGTAAACGTAAAAAGAAGGTTTTACAAGACTCACGTTAACAATATTGCAGCAGTACGCACACAATCGAAGCGCAGTAAGGATGGCTAGTGTAGCTAGCAAGAATACCACGAAAGCAAGAAAAAGAAGTACGCTATTAACTATTAACGTACCTGTCTCTTCCGAAACGAATGAGTACGATGAGAGAGCTCTCTCTACCATCGTTCCTTCTGAGTCT
+
999A@AAC;9:@ABAF;;;9CDCCC8CBB@BCCCAA6;49<<9733-382749:666@@@+?<996000<///7.7///<<<+<?6;6;<<0<==7?;994:://+-388388<+//66:><@ABABBBACB@BCAB?@@CBCC@@>BBA@A?C;;;B;;;@@@<ACC@CC@BBB?BBBCC>;93433333$3823335;<<;;7;465?C=A=@A@;;5;@=>@>@?C89:D=A@A=??@@@@???:9:<??=?@?:==;;;==:>>?@B@C?D@CBBCAA=?
@ATNG8:01424:02882
GATGGTAGTAGTACACTAGTCATACCAGAAGATCAGGAACTCTAGAAGAATTCAGATTTTTAACACGAGAGTAAACGTAAAAAGAAGGTTTTACAAGACTCACGTTAACAATATTGCAGCAGTACGCACACAATCGAAGCGCAGTAAGGATGGCTAGTGTAACTAGCAAGAATACCACGAAAGCAAGAAAAAGAAGTACGCTATTAACTATTAAACGTACCTGTCTCTTCCGAAACGAATGAGTACGAGAGAGCACACGTGTCTACCATCGTTCCTTCTGAGTCT
+
5:==?DB<;;656669@<>B>CBBC?C;;79=?B:;2:6=@AAAAB?@@>@?ACCAAAAA2A?BBBBAABCDDD>BABAABB3CB@C@CCC9AAB>@BBBAA@=><>-00<A@@:==CCCCCGCC;;;BDCCACBBB@CCCBAAAA:@<?@@:;;:??CCCAAAAAAA?@@<@9939==<<*985-56676(5:495557AAAA;A=?<<<076(6;@AA?AA@?@??;?<??A;A>>;???BC???BAA=;;?AA?>8978==8837778A=B=A;>==??>;;
@ATNG8:01378:02952
GATGGTAGGACGAGCGTCTGAGAGGTACTCATTCGTTTCGGAAGAGACAGGTACGTTTAATAGTTAATAGCGTAACTTCTTTTTTCTTTGCTTTCGTGGTATTCTTGCTAGTTACACTAGCCATCCTTACTGCGCTTCGATTGTGTGCGTACTGCTGCAATATTGTTAACGTGAGTCTTGTAAAACCTTCTTTTTACGTTTACTCTCGTGTTAAAAATCTGAATTCTTCTAGAGTTCCTGATCTTCTGGTGTCTGATCTGTATCACTACCATCGTTCCTTCTGAGTCT
+
<9:58===;AA;9544:45:;;>>9B>=6655.58883:<8<:;;<;;@@:666:@@)925>:;6<8995790/)/:279<<<<%8993::=@/5565.555.57)////9<,/6=;555:045=8=8<<=<:99A>994@89995AA=@AABBC>BBB<@@@9<;1718?000/77;)55;99+9.5.5<===+?<<;>6<665;<6666:?>??*:4455.5.59.444448=2525>;;;;0536159;;556>666@969<<>>:7;;>886<6:000;@@B==
@ATNG8:01387:02931
GATGGTAGGACGAGCGTCTGAGAGGTACTCATTCGTTTCGGAAGAGACAGGTACGTTAATAGTTAATAGCGTACTTCTTTTTCTTGCTTTCGTGGTATTCTTGCTAGTTACACTAGCCATCCTTACTGCGCTTCGATTGTGTGCGTACTGCTGCAATATTGTTAACGTGAGTCTTGTAAAACCTTCTTTTTTACGTTTACTCTCGTGTTAAAAATCTGAATTCTTCTAGAGTTCCTGATCTTCTGGGTGCGCTACGGTCTCTCTACCATCGTTCCTTCTGAGTCT
+
56CD@CBC@BC@ABCCBBCBBCDC@CBBBC;;;;AAC>AA>A@@@AAABJGCCCCD@B?@@CB@C@AAABB;:;@<@@A@A,;;69AA@9B@9949@A<BB7;;ABAB>BBBBCBBB?BCC?C@CBBBCCCF?A@CF@DAAABBCCB;;<BCBBC?;;<@CC@D?BBDCBBBBD@C;;;;.;=C5;;;:;:$:?AA?:A@@AAABBBA?BCBB2A;;;@6;5;D>BBCCBBB@D@BABC;;5;9;;0<AABBBBBB?B;;;;<;EMACBDGF>B>A?BBBDBC@@
@ATNG8:01387:02952
GATGGTAGCGCACACATAGATACAGTACTCATTCGTTTCGGATGAGACTGGTACGTTAATAGTTAATAGCGTACTTCTTTTCTTGCTTTCGTGGTATTCTTGCTAGTTACACTAGCCTCCTTACTGCGCTTCGATTGTGTGCGTACTGCTGCAATATTGTTAACGTGAGTCTTGTAAAACCTTCTTTTTACGTTTACTCTCGTGTTAAAAATCTGAATTCTTCTAGAGTTCCTGATCTTCTGGAGATACACATGATACTCTACCATCGTTCCTTCTGAGTCT
+
44998;:/0///9::56559>44454444;<<7:;>@2558;656<<6558<995505055<=7;7;;::;::44.5555&5>7<<<:19///)//94794;;;<<<8;;5//;//)//)/)/<555;55.5555.555559955444:4444.444543-3-3345999<>266?==+=1/,/;;;;$//000*555/977///6:<<=+;;>>>8=854.4444/9938)///7//)/:;5<////<<<;666::<;999;6=;;;?<A=B988?A@@>?
@ATNG8:01391:02940
GATGGTAGGACGAGCGTCTGAGAGGTACTCATTCGTTTCGGAAGAGACAGGTACGTTAATAGTTAATAGCGTACTTCTTTTTTCTTGCTTTCGTGGTATTCTTGCTAGTTACACTAGCCATCCTTACTGCGCTTCGATTGTGTGCGTGCTGCTGCAATATTGTTAACGTGAGTCTTGTAAAACCTTCTTTAACGTTTACTCTCGTGTTAAAATCTGATTCTTCTAGAGTTCCTGATCTTCTGGGCAGACTCTCACACGCCTACCATCGTTCCTTCTGAGTCT
+
44498===9=:://-----9///9)//////5.5444(4:7<7<:55555.6999>.5.5;:<9A:66566;99975/////#/93///<3:9<=16694::,//55-/)////79;?999<7;+//<:<<<=9=;99.555:::<54::999488.444588.3-334559;<<7;5555&54949>>052/9@@,//:BBBB@BB4999&5/////255(--//77:4<7;;:=<;8;355)5;:::;:90//00@>;@<@;@@??@;=<=;>>0/0<00
@ATNG8:01393:02953
GATGGTAGCGAGCGAGTGTGTATACCAGAAGATCAGGAACTCTAGAAGAATTCAGATTTTTAACACGAGAGTAAACGTAAAAAGAAGGTTTACAAGACTCACGTTAACATTATTGCAGCAGTACGCACACAATCGAAGCGCAGTAAGATGGCTAGTGTAACTAGCAAGAATACCACGAAAGCAAGAAAAAGAAGTACGCTATTAACTATTAACGTACCTGTCTCTTCCGAAACGAATGAGTACTATGTAGAGCTCTATACTACCATCGTTCCTTCTGAGTCT
+
@@BB@BBCCCCBABBBDDCCCCDBB?BCC@CCCCAB>@>@ABBBCA>@@>A>B??99999*;>BCCDBBCCCCD>EB@??@>0@B>C4:;/;@@>ABBBCBBBA@D?AAB@CB<?>CDCCCCABBCCCCCB?BCBB?BBCCAA??;AC@?<@CBBBBBB?BDCAAA?BB??@A>A@;;;3<<=9?AABB3BB?B999CCAAA;>:>@AD7:7:ADCC@BCCBABB>A>ACE>C@@=?BBFCCCCBBBBBBBB@BBB=<>?>>A:@>@@A;A28479<676::
@ATNG8:01401:02922
GATGGTAGTCTCAGATAGTCTATAGTACTCATTCGTTTCGGAAGAGACAGGTACGTTAATAGTTAATAGCGTACTTCTTTTTCTTGCTTTCGTGGTATTCTTGCTAGTTACACTAGCCATCCTTACTGCGCTTCGATTGTGTGCGTACTGCTGCAATATTGTTAACGTGAGTCTTGTAAAACCTTCTTTTTACGTTTACTCTCGTGTTAAAAATCTGAATTCTTCTAGAGTTCCTGATCTTCTGGTCTACTACACTGTACTCTACCATCGTTCCTTCTGAGTCT
+
AABC<??CBBB@@<;@>?===AA=BA<<><<<9<C??7@A<A@BBBBBBB?CBCGC@C>@ADD?C@BBBB><<<>9<<=BB1BC?A?CC=CBBC>BBD@CC?;;:@@@=B:::BBDD?@@B@C@CCBBAAAC@BBBB?BBBA@@;;;ABAA@@@?9@@@;?@4938B@@@CCCC999===0=2:499:9;(;B@AA0:;;;CCB@@@?BBBB099:9:4:9>?<@@BBB;;7;?BBBCCD?BAC@CCB;:;AABBABACD=;;DCABBBCC@C?B?BAACBBBA
@ATNG8:01403:02928
GATGTAGTGTCATATGAGAGTGTGTACTCATTCGTTTCGGAAGAGACAGGTACGTTAATAGTTAATAGCGTACTTCTTTTTTCTTGCTTTCGTGGTATTCTTGCTAGTTACACTAGCCATCCTTACTGCGCTTCGATTGTGTGCGTACTGCTGCAATATTGTTAACGTGAGTCTTGTAAAACCTTCTTTTTACGTTTACTCTCGTGTTAAAAATCTGAATTCTTCTAGAGTTCCTGATCTTCTGGGTGTATCAGCGAGTATCTACCATCGTTCCTTCTGAGTCT
+
------58/56<<<<<<<<<<;;;<<<>>==9===;1;;)/)///;;996;;9;;.4.4:883;5:999;444:.444444#4838:=>255=>055=7;;7<>@@>?:>666?=>><666:>8;;;;;;;>6;;;;5;9<<<666<@=AAB@@@::99<@@=@?@?@@@ABAC=?:;;;*9:@;;;;;;':<;<>*.,,.--55576<<::'95559.5.5<7<=666=<8<8::8444.44//)////;;/555599999;;;6;>666<@:>;666>>>44
@ATNG8:01405:02954
GATGGTAGTGTCATATGAGAGTGTGTACTCATTCGTTTCGGAAGAGACAGGTACGTTAATAGTTAATAGCGTACTTCTTTTTCTTGCTTTCGTGGTATTCTTGCTAGTTACTCTAGCCATCCTTACTGCGCTTCGATTGTGTGCGTACTGCTGCAATATTGTTAACGTGAGTCTTGTAAAACCTTCTTTTTACGTTTACTCTCGTGTTAAAAATCTGAATTCTTCTAGAGTTCCTGATCTTCTGGGATGTGTGCGCAGTGCCTACCATCGTTCCTTCTGAGTCT
+
56;=:====;;;<;666;;@BBBDBBDDCECB@@?=?8?@7@<00////<8BB@@@?>39<00-07>>=ACCCDD@CCEDE3EC@BBBB;@;;;?CCC@BB@CCCCBB@ABBICCHF@BBD@D@;;;:;9BB=AABB@BBBCCBBBB;;:@@@AA?;;9?CC:?:>????BCDD@;;;CC;B=@=@@@@@,@??AA8@AA;;;CCBA?>A==,=0000=A=@B@BBCBCBC@D@BBBB@@=@@@@9A000@AAACCC;::C?ABA6000004=;=8DA>A<;AA
@ATNG8:01410:02940
GATGGTAGCGAGCGAGTGTGTATACCAGAAGATCAGGAACTCTAGAAGAATTCAGATTTTTAACACGAGAGTTAAACGTAAAAAGAAGGTCTTACAAGACTCACGTTAACAATATTGCAGCAGTACGCACACAATCGAAGCGCAGTAAGGATGGCTAGTGTAACTAGCAAGAATACCACGAAAGCAAGAAAAAAGAAGTTACGCTATTAACTATTAACGTACCTGTCTCTTCCGAAACGAATGAGTACTGCGTCTCACTCTCGCCTACCATCGTTCCTTCTGAGTCT
+
99//)/7999;=555<<===CBBBC?@@@<@A@??=4:2399::99.33488=@666@@@+D?BCC>==@00,/@1>;0////)/D9>8;65.55:5:>55495>=:>=A@>ABB?BBBBB@@A@CAA@ABBB@CCDC>AABBCCCC?B<@@?;@@AAACBB?AACCCD@BB<>>?=?=999+887//;=;;=%33,--(--99;;=3848988:>:?>BDC@CCAAA@B@B?BBK>BDB?@@@BCCCGEBABBCCCCCCCCCC@FCC@C@@@D@D@C?BBCCCBBB
@ATNG8:01413:02951
GATGGTAGCACGAGTCACTCATATCCAGAAGATCAGGAACTCTAGAAGAATTCAGATTTTTAACACGAGAGTAAACGTAAAAAGAAGGTTTTACAAGACTCACGTTAACAATATTGCAGCAGTACGCACACAATCGAAGCGCAGTAAGATGGCTAGTGTAACTAGCAAGAATACCACGAAAGCAAGAAAAAGAAGTACGCTATTAACTATTAACGTACCTGTCTCTTCCGAAACGAATGAGTACGATGAGAGAGCTCTCTCTACCATCGTTCCTTCTGAGTCT
+
BABB@CCCBCBCCCCCCCBCBDDDD@C@@<@>>>00-09>>ACECC@CC@C@B@?==>>>1?AEBBBBCCCCCC>FEABBBB2AB>C5;;;.;CC>BBBBBCBCC@C?CC@CBB<@@BBCCCCCCCCCBBBC?CC@@>AA@??A995;BAA=ABBBDCCCABBB@?>?BA>ABB<??BED=AA=788888+/<7;///;;===5:5;>?@:=:=?BBB?BBAAAAA>A?BBC>BCC?AACCBBBBB=>=C==??AAAA??>:9:<>9::@;?;@<@@?===?@
@ATNG8:01414:02943
GATGGTAGATATATGCACGCTCTACCAGAAGATCAGGAACTCTAGAAGAATTCAGATTTTTAACACGAGAGTAAACGTAAAAAGAAGGTTTTACAAGACTCACGTTAACAATATTGCAGCAGTACGCACACAATCGAAGCGCAGTAAGGATGGCTAGTGTAACTAGCAAGAATACCACGAAAGCAAGAAAAAAGAAGTACGCTATTAACTATTAACGTACCTGTCTCTTCCGAAACGAATGAGTACTGTATCTATGTGTGCGCTACCATCGTTCCTTCTGAGTCT
+
B>BC@GEBBBBCCFCCCBBBBBCCC<@@C@C@AA::8:?BBDBBBB?CC?B?BAAACCDC1C=ABDBCBAAAAC9;=ACCCC1CC?B?BDD9CCC@CCBBBBBBA?B??@=@AA=@@BABDDDCCCCCBCCC?CDCC?BA@?A@>><@?BBB@BCCCBBBB?BBBAAA<@@8@AA499==>5<99299::::%:@:;868BFAAA<C=A?>>;>;>@CCC@CFBBA@?9==?==6=993:9:???BBBCBBBAAABBBBBC?@@AA=>@@AA:>6:5::>;::?:
@ATNG8:01415:02938
GATGGTAGAGTATCATGTGTATCTCCAGAAGATCAGGAACTCTAGAAGAATTCAGATTTTTAACACGAGAGTAAACGTAAAAAGAAGGTTTTACAAGACTCACGTTAACAATATTTGCAGCAGTACGCACACAATCGAAGCGCAGTAAGGATGGCTAGTGTAACTAGCAAGAATACCACGAAAGCAAGAAAAAGAAGTACGCTATTAACTATTAACGTACCTGTCTCTTCCGAAACGAATGAGTACTACTCTCAGAGACACACTAATCGTTCCTTCTGAGTCT
+
0///5;79>A::/0/99<BB@@@:;7;@A>@?::44.4.44445<<8=?7979B@BCBCB1B@BBCCCCA@995)4459999*;?<?;>@@/;6904<;45555=?B8@;49333(3779<=?@>><<;;566:<A@C@C;;;BB??;A@B;;8;BBAA@@?=A@@@@?9=<8777/77733(333,37777'79652225569@;@;@@=>:=17/A00+0///944.45495/4<<5:::9;?><<B?@>?>DBBB=<;>;9606../27)/,/<::98//
@ATNG8:01418:02924
GATGGTAGCGAGCGAGTGTGTATACCAGAAGATCAGGAACTCTAGAAGAATTCAGATTTTTAACACGAGAGTAAACGTAAAAAGAAGGTTTTACAAGACTCACGTTAACAATATTGCAGCAGTACGCACACAATCGAAGCGCAGTAAGGATGGCTAGTGTAACTAGCAAGAATACCACGAAAGCAAGAAAAAGAAGTACGCTATTAACTATTAACGTACCTGTCTCTTCCGAAACGAATGAGTACGGTGCGACGTGTCTCCTACCATCGTTCCTTCTGAGTCT
+
;==CACCCCCCCBBBCCCGDCAA@B@DDC@BCBBA@>B?BBBABBB@BB>A>ABBBBIIE5EACCCCHCCCCDF>AB@@AAA0AB>B5;<;.:@@=@@@@CCCBB?B@BB?BBC=??ADCBBBCCCDDDDCC?BBBC@BAABBB@@=A@BCC@CDDBBBBC@CCBABB>BC=B>?9=@9:9,9<<89::::(9@?B::9BB@A?=C=BA@@:>6<<BAB>A:;;CCD@B?BDE?CBB@A??ABBBB>BBBBBBBBBBBCC?B@@<@?>>=<@<B=AAA===??
@ATNG8:01419:02957
GATGGTAGTGTCATATGAGAGTGTGTACTCATTCGTTTCGGAAGAGACAGGTACGTTAATAGTTAATAGCGTACTTCTTTTTCTTGCTTTCGTGGTATTCTTGCTAGTTACACTAGCCATCCTTACTGCGCTTCGATTGTGTGCGTACTGCTGCAATATTGTTAACGTGAGTCTTGTAAAACCTTCTTTTTACGTTTACTCTCGTGTTAAAATCTGAATTCCTCTAGAGTTCCTGATCTTCTGGGTCTCTCTCTCACGCACTACCATCGTTCCTTCTGAGTCT
+
9;<A=AACCBBBDCCEBBBCBBBAAB=@@BAB?BCBC=CD@C?CC<<9>=8<==@?9B9@A@D?C@BBB@?966>466A>>+6985<AA9??@>295@:?A999CDDF@CCEFCCAA?ABC?B@BCAA@CAA<@BA@=ABBCFBBBCBB@;;;CC?BBB?BB=@6;;B?@?@@A6:;AAA7A=A=;;;;;*;;;;B8;;;;;;AA>A2;9:*99:9>4>2929>@@AAAB?A>BCCCCB@BACF?ECDCEECCCCCAAABBBBB@BBBCB@B:;6;A@??AAA
@ATNG8:01420:02935
GATGGTAGCGCATATCAGCGCAGCCCAGAAGATCAGGAACTCTAGAAGAATTCAGATTTTTAACACGAGAGTAAACGTAAAAAGAAGGTTTTACAAGACTCACGTTAACAATATTGCAGCAGTACGCACACAATCGAAGCGCAGTAAGGATGGCTAGTGTAACTAGCAAGAATACCACGAAAGCAAGAAAAAGAAGTACGCTATTAACTATTAACGTACCTGTCTCTTCCGAAACGAATGAGTACGATGAGATCTCGTGTGCTACCATCGTTCCTTCTGAGTCT
+
BA@@=@?@@DDCACBCBBBCCEECD>EDC@BBBC?@=@=@@CCCCC=AA?B?CCBBBCCC5C@DCCBCDCCCCE>BBBBFFF3BC?A6999.;BB?CDECBCBBA?A>AAACCC?AABCAAADCCCCCBBCC@CBBB?B???AA::5<@BA@?AB@@ACCC@AABCCC@BB>@@?577??=9@9939>>@A2AC@C:99BBAAB<@;@???495:=BAB?BBAA@AB<@>@CC>CCC@BAABCCBBA@@C999????BA?;;=AA7;;=>C?D>>7;;?==>>>
@ATNG8:01424:02921
GATGTAGAGAGACTGTAGCGCACCCAGAAGATCAGGAACTCTAGAAGAATTCAGATTTTTAACACGAGAGTAAACGTAAAAAGAAGGTTTTACAAGACTCACGTTAACAATATTGCAGCAGTACGCACACAATCGAAGCGCAGTAAGGATGGCTAGTGTAACTAGCAAGAATACCACGAAAGCAAGAAAAAAGAAGTACGCTATTAACTATTAACGTACCTGTCTCTTCCGAAACGAATGAGTACGAGAGTCAGAGCAGAGCTACCATCGTTCCTTCTGAGTCT
+
ADBCCCCCCCCCCBCBCCCCBBBC=CCD@CBBBBB?B?BBBAABB>BA<A=AAAAAAAA2A?CCBBBBBBBBB=AA@@@@@,@A<@5;;;-:CB?CBBBDCCCC?C@ACADDD=?>BBCCCCCDDCBBABB?CCBB?ABBBBBBB<@<@??<@CBBBCBB@BBBBBB?@B=779:?@899+::93888889%/<76///==ABB;?;@AAB;?<>>BBB@BEB@??A<?<?@C=AAA?BBBBBBBBBBBBAAABADCBA===AAA=?><<>=C491888:;;:;
@ATNG8:01425:02927
GATGGTAGAGTATCATGTGTATCTCCAGAAGATCAGGAACTCTAGAAGAATTCAGATTTTTAACACGAGAGTAAACGTAAAAAGAAGGTTTTTACAAGACTCACGTTAACAATATTGCAGCAGTACGCACACAATCGAAGCGCAGTAAGGATGGCTAGTGTAACTAGCAAGAATACCACGAAAGCAAGAAAAAGAAGTACGCTATTAACTATTAACGTACCTGTCTCTTCCGAAACGAATGAGTACGAGAGAGCACACGTGTCTACCATCGTTCCTTCTGAGTCT
+
;::=?CCCBBBCCCFABBCDCBBAC=AAC@BBBBBB?A?AABDCCD?CC@C?@??99999*;@FCGCEEBBBDD?EBBBBBB2AC>B4::::*;CC>CBBBCBBBB>B>AA?ABB@BBBBCABACCDDDBBBC?CE@@<@BBBBBAA>B?BA@?ABBBBCCB>BBBBBB?BB?@?>177>?>8==<8<<<??1;<7=///<<B>>:==@???:><>>CCC?BAAAAAB?B@BCD>DAA?ABBBBBBBBBBBBBBBBBBAAB>>>>@?A<=<@<@9>;?AA@AABB
@ATNG8:01380:02997
GATGGTAGTATCTGCACACTCTGTCCAGAAGATCAGGAACTCTAGAAGAATTCAGATTTTTAACACGAGAGTAAACGTAAAAAGAAGGTTTTACAAGACTCACGTTAACAATATTGCAGCAGTACGCACACAATCGAAGCGCAGTAAGGATGGCTAGTGTAACTAGCAAGAATACCACGAAAGCAAGAAAAAAGAAGTACGTATTAACTATTAACGTACCTGTCTCTTCCGAAACGAATGAGTACTGTATCTATGTGTGCGCTACCATCGTTCCTTCTGAGTCT
+
;;;;;C=BAAACCBBBCAAACCCCE?BBB?CCCCBB@B@CCBAACB@BB<@<>?=77777(9=ACCA@@BCCDD>BBAAAAA0AA=B?BCC<CCJACCCCBBB;;:;@CCACDC?@@BABCBBDDCCBCDDD@CCA@>@A??@A??=A@DCC@CCCDA?@?@AAABBB?BC@AAA>A@???8<<?;988888%/<77///;;@?=A=;;;=8;6;886:;?DB;;:?<A988818==99:;8>?<=><<<A888;BAAF<;;;==6=?@@A;A=A=BBB>>>AB
@ATNG8:01382:02970
GATGGTAGTAGTACACTAGTCATACCAGAAGATCAGGAACTCTAGAAGAATTCAGATTTTTAACACGAGAGTAAACGTAAAAAGAAGGTTTTACAAGACTCACGTTAACAATATTGCAGCAGTACGCACACAATCGAAGCGCAGTAAGGATGGCTAGTGTAACTAGCAAGAATACCACGAAAGCAAGAAAAAGAAGTACGCTATTAACTATTAACGTACCTGTCTCTTCCGAAACGAATGAGTACGAGAAAGCACACGTGTCTACCATCGTTCCTTCTGAGTCT
+
BBBC@CBBBBBBBCCCCBBBBBCBC@BBB?CB::<<6;;BACA@?C@DL@D?AA?BBBBC3C@BBBBAACCBDC>@?@DBCB0;;89=@@@7BBB?BBBBCCB<;:;?BB@CBB>ABDBDCGCCCCBBBBCCABBAA>AAAABBBB>A?A::8;CCBBCAB?:::BBB@DDA???>BABCD8?;;8:::;;+;A==;;;@ABBC<><>>>><@>@@BBB?BB???@@=A?BBD>BBB@999BBBBBBBCD;>ACCCAAABAD???>?A@@A>B@F?BBBBBAAA
@ATNG8:01383:02997
GATGGTAGCAGACGTGACAGAGCGCCAGAAGATCAGGAACTCTAGAAGAATTCAGATTTTTAACACGAGAGTAAACGTAAAAAGAAGGTTTTACAAGACTCACGTTAACAATATTGCAGCAGTACGCACACAATCGAAGCGCAGTAAGGATGGCTAGTGTAACTAGCAAGAATACCACGAAAGCAAGAAAAAGAAGTACGCTATTAACTATTAACGTACCTGTCTCTTCCGAAACGAATGAGTACGATGAGAGAGCTCTCTCTACCATCGTTCCTTCTGAGTCT
+
===A@CBBCBCEDCDCCB;9;BBBBACCC@BCBBBC>@<@?A?>?B?BB@E@A@@AACDC3C>ABB99:AAAA@899;:99:':@9=29::49AD:?@@ABDB9;;9@CC?BBC@BB::;CCCDDCCCBBBE@C@@?<?BABBBBB?B?B:;:;BBBBCBA?AAABCB?BD>????BBBBB;@=:498888(8@78878>ABBD=C=@@>>;>;??BBB?BEBAAAA=A?BAC=BBB>AABBCBBBB999B>@?HE;;;=888;;9=;;;=4:5;4;9A9;;88
@ATNG8:01383:02999
GATGGTAGGTGCACATGAGTGTATCCAGAAGATCAGGAACTCTAGAAGAATTCAGATTTTTAACACGAGAGTAAACGTAAAAAGAAGGTTTTACAAGACTCACGTTAACAATATTGCGGCAGTACGCACACAATCGAAGCGCAGTAAGGATGGCTAGTGTAACTAGCAAGAATACCACGAAAGCAAGAAAAGAAGTACTCTAATTAACTATTAACGTACCTGTCTCTTACCGAAACGAATGAGTACGATGAGATCTCGTGTGCTACCATCGTTCCTTCTGAGTCT
+
:::@<@>@<;;;B@BCCBBBBBBBB=@@@6:79>>B=B<@?B???@=@B6;599999FGD1D?::9@@@@>99:,:>:9999$5>5:3>99+=9905?:?>B?:>686@B=BBA9<??9?979A@??@@;;;;>?AA1569686?=9>9>==8=;;;@?>>;>>>=::5::1999+22588/69=8<=<=/;9279>?=>>A<A<?:>://*/79899;07///66=,/8=A==4;;848-----227..-784-.....8888//-/9;@A<@:>:;9765775
@ATNG8:01388:03000
GATGGTAGCACGACACGACGATGTGTACTCATTCGTTTCGGAAGAGACAGGTACGTTAATAGTTAATAGCGTACTTCTTTTTCTTGCTTTCGTGGTATTCTTGCTAGTTACACTAGCCATCCTTACTGCGCTTCGATTGTGTGCGTACTGCTGCAATATTGTTAACGTGAGTCTTGTAAAACCTTCTTTTACGTTTACTCTCGTGTTAAAATCTGAATTCTTCTAGAGTTCCTGATCTTCTGGAGATATCATCAGCGAGCTACCATCGTTCCTTCTGAGTCT
+
@ACC@CBCDCCB==CCCCC;66ABBCBCCCAA?ABBD=BB@C@CBBBCCC<?@AAA?B?BBBD?B?ABBBBBCBB>?????)?A<B<793;??AADBB?AA9??ABAB?>>?@@@@D=A<<9<=AAAA@AA@7>@AA688>>>@>=>A@@@>=<<8<<<:=?:?;==>@@@@@@;@AADC5A<A<A=>>/77222(,,,,,,76-/)///)/8;<A=A:==<?>>>;;;=B7;;;66:///@9:::=AAAAAA@>>>==;76:6666897>5959=<=>>>:
@ATNG8:01391:02964
GATGGTAGCGCACACATAGATACAGTACTCATTCGTTTCGGAAGAGACAGGTTCGTTAATAGTTAATAGCGTACTTCTTTTTCTTGCTTTCGTGTTATTCTTGCTAGTTACACTAGCCATCCTTACTGCGCTTCGATTGTGTGCGTACTGCTGCAATATTGTTAACGTGAGTCTTGTAAAACCTTCTTTTTACGTTTACTCTCGTGTTAAAAATCTGAATTCTTCTAGAGTTCCTGATCTTCTGGACAGAGTGTGCAGATACTACCATCGTTCCTTCTGAGTCT
+
95>C@CCAABDDBBBDCCCCBBBCCCCCCBBA<?9996;@=B@CCCCDDD????BB?B?BBBC?B?CCDBBBCBA<99999'9@=@?@@;ACBCB?CE@CC?BAACCD@CFEDDDCC?BBC?C?CECCCBBB?BCCC?CCCCCBBBCCCBCAABB@C??<?C@C?BBBCCCBBB?B@>@>3=9=9::9:9*:B?BB>BBECCCCCCB4;;;;*;@@AC@CADD@DCCCCBB=B@BBCDCC=??B@CCCCCDCBBBBBBBCCCBCC@DBBAC@C@C?CBCCCAAA
@ATNG8:01394:02973
GATGGTAGTGATACAGATCAGACACCAGAAGATCAGGAACTCTAGAAGAATTCAGATTTTTAACACGAGAGTAAACGTAAAAAGAAGGTTTTACAAGACTCACGTTAACAATATTGCAGCAGTACGCACACAATCGAAGCGCAGTAAGGATGGCTAGTGTAACTAGCAAGAATACCACGAAGCAAGAAAAAAGAAGTTACGCTATTAACTATTAACGTACCTGTCTCTTCCGAAACGAATGAGTACTGCGTCTACACTCTCGCTACCATCGTTCCTTCTGAGTCT
+
/79;7::<<<555<;;95559999;6444.44;;49.3-38833396;<28437/99999)8(//6//38879=5226@>>=)99.4.555&55516>><<<<<<8<8<=8:::5:<;;<<=>;;666;<==;666?:<<;::<44-/27//)/:889:::6///7:95::488=6:://(/690666666$75.22,22667880515668050../:939=::?:<7<254:1833-38777999888<:44488889344:8838::34.3-3-3988;:3/
@ATNG8:01395:02996
GATGGTAGGACGAGCGTCTGAGAGGTACTCATTCGTTTCGGAAGAGACAGGTACGTTAATAGTTAATAGCGTACTTCTTTTTCTTGCTTTCGTGGTATTCTTGCTAGTTACACTAGCCATCCTTACTGTGCTTCGATTGTGTGCGTACTGCTGCAATATTGTTAACGTGAGTCTTGTAAAACCTTCTTTTTACGTTTACTCTCGTGTTAAAAATCTGAATTCTTCTAGAGTTCCTGATCTTCTGGTGAGATATGCATGATGCTACCATCGTTCCTTCTGAGTCT
+
::7969<=8<<5///////99=<<8<;;;?A@?BBBC=BB@B@AA@CBBB@CCCBB>B?AAAB?C@CBCCBBBBB6:;AA@,@@?BBDD?@?>?9>992566;;=BBCBCCC;;:@@<@AD?B@CADB;;;<8;@AC?BBAABECCC;;;BBAAG7;;@<?B7;6;AC@@@CBC@BCCGG8@=A>BBCCC5BBDCF?C;;;BBBBAB=A@A@,@;:9:6:;@A<@@BAA?@5;4:?<?=>;=?A>AA;;;CA;;;@@@B@@>@@?4:::9>8>;?;?@???@98
@ATNG8:01402:03008
GATGGTAGAGTATCATGTGTATCTCCAGAAGATCAGGAACTCTAGAAGAATTCAGATTTTTAACACGAGAGCTAAACGTAAAAAGAAGGTTTTACAAGACTCACGTTTAACAATATTGCAGCAGTACGCACACAATCGAAGCGCAGTAAGGATGGCTAGTGTAACTAGCAAGAATACCACGAAAGCAAGAAAAAAGAAGTTACGCTATTAACTATTAACGTACCTGTCTCTTCCGAAACGATGAGTACGTGTGACGTACGTGAGCTACCATCGTTCCTTCTGAGTCT
+
==ABAC;;;CCCCCIBBBBCBBBCB@CCD>@@BBBD?A?@@ABBBB?BC7;8999<<==@+B;@B;@A@@:559909:99999(9:5<7<<<.<5505<;:98;399(78==8<;;17733555;<?995B@@@=?@@A??><?@:>?5?=?@@?AACBABBA=@@@?@@?BB>B;;5;;;;;1:>=8<=>???'77455)..55677373...638268CCC@CC>6:6A=A?CCC>CC@;;?000/07=>?ABBCCAAAA?9:9@A?BBBBB?B?B????BBB??
@ATNG8:01408:02972
GATGGTAGATACTCGCTGATACACCCAGAAGATCAGGAACTCTAGAAGAATTCAGATTTTTAACACGAGAGTAAACGTAAAAAGAAGGTTTTACAAGACTCACGTTAACAATATTGCAGCAGTACGCACACAATCGAAGCGCAGTAAGGATGGCTATTGTAACTAGCAAGAATACCACGAAAGCAAGAAAAAGAAGTACGCTATTAACTATTAACGTACCTGTCTCTTCCGAAACGAATGAGTACGTGTGACGTACGTGAGCTACCATCGTTCCTTCTGAGTCT
+
A@?>5;::;?BCAA<<@@A;;<:;;/9;;::@CB??=?>AABBAAA>@A=A>@??9::::(8;ABAAAECBA?C:@<;;;;;':@9>9@??0?BA=ACBBBAA@@<@<@@:@AA=ABBACAABCCCGCCBBB?BBAB?A@???@@C=A>A;;8;CCB?BAA?:::CCCADD?BBB?BA@?A9><<888898(7<7<::;=>>8839=A;;;<?;==B@@?ACCCAAA?B?BCD:@??:?=?>@@@::9AAACCBBB>?>BAAACC?999AA?B?@<???@@DBB
@ATNG8:01408:02998
GATGGTAGTAGTACACTAGTCATACCAGAAGATCAGGAACTCTAGAAGAATTCAGATTTTTAACACGAGAGTAAACGTAAAAAGAAGGTTTTACAAGACTCACGTTAACGATATTGCAGCAGTACGCACACAATCGAAGCGCAGTAAGGATGGCTAGTGTAACTAGCAAGAATACCACGAAAGCAAGAAAAAGAAGTACGCTATTAACTATTAACGTACCTGTCTCTTCCGAAACGAATGAGTACGAGAGAGCACACGTGTCTACCATCGTTCCTTCTGAGTCT
+
BBCC?BBBBBBBCCGGCCCBBBBCC@DCC@DB@@998:?BBBCBBB@CC@C@CCBABCCC3A?CAAAAAAAABC;BBCBBAA0@@?A@FHH;FIC@CCCDBBBA@>A@CBDB??=??@BBBECBBBAAACCC>BB@@=<<>?<<=>9B@C>>>@B@@@>CA;@=AAAC;>@=A>>:=>FDD:;;;:=??@@/;;7<///>@DDD:=:>@AB7;7;BBBB@BCBBABB?B?BBD>BBB>AAAACBBBBBBB>>>BBBBCCC???8738>>=C<><>?A=?;::::
@ATNG8:01413:03001
GATGGTAGCGCGACGAGCGTAGACCCAGAAGATCAGGAACTCTAGAAGAATTCAGATCTTTAACACGAGAGTAAACGTAAAAAGAAGGTTTTACAAGACTCACGTTAACAATATTGCAGCAGTACGCACACAATCGAAGCGCAGTAAGGATGGCTAGTGTAACTAGCAAGAATACCACGAAAGCAAGAAAAAGAAGTACGCTATTAACTATTAACGTACCTGTCTCTTCCGAAACGAATGAGTACGATGAGATCTCGTGTGCTACCATCGTTCCTTCTGAGTCT
+
@BBCADECCE:;;CCCBBBAB?;;;/9A??ABB@@@<@?CCABBA@>9959?AACCBBBE=B=ABBBBBABAAA:?>?@@@@.@B7979CC:BBB?BAAABCA@A<;5;?:??A:==??BBCDCCDBBBCCC@@@@A<@@AAAAA@6;7;;;6;CA;;:BD?CBCBBB?A@<9999?>?AA:@?=899998(/838//.88;;=/6.5555:?:;:@BB=@A@@@;;5;5;@@9@DD?BBBBB?@?BCCDD9:8<;==@9555==9<<99>9:9>9;::::;==
@ATNG8:01423:02986
GATGGTAGTGTGTCTCTGAGAGTAGTACTCATTCGTTTCGGAAGAGACAGGTACGTTAATAGTTAATAGCGTACTTCTTTTTCTTGCTTTCGTGGTATTCTTGCTAGTTACACTAGCCATCCTTACTGCGCTTCGATTGTGTGCGTACTGCTGCAATATTGTTAACGTGAGTCTTGTAAAACCTTCTTTTTACGTTTACTCTCGTGTTAAAAATCTGAATTCTTCTAGAGTTCCTGATCTTCTGGCTCTCGTAGACAGATACTACCATCGTTCCTTCTGAGTCT
+
BBDDADCAABBFDDAAADDCCBCBBBDBABAB?BBCL>CC?A>@CCCDBCACCCHHAD?AA@B@FFFCCCBA?9@;99::;*44.499=8>5555;;;:;=769@C?A?ACBBBBBBADCD@C@DCDBCHCB@BDDC?CCCCCBBBCBCBB@@@C?B@@=@B@C@CCBBAABBA9;;CCC;C>B>;;;;;*;@@@B=BBBBCBCC;;5;@AB0BCDBB?C?BB?BBCGA;;6;<@@BBBB?BBD@CBAAABBBBCBCBBBCCD@@>@@@BC@D?C?BBAAACBB
@ATNG8:01425:02982
GATGGTAGATATATGCACGCTCTACCAGAATATCAGGAACTCTAGAAGAATTCAGATTTTTAACACGAGAGTAAACGTAAAAAGAAGGTTTTACAAGACTCACGTTAACAATATTGCAGCAGTACACACACAATCGAAGCGCAGTAAGGATGGCTAGTGTAACTAGCAAGAATACCACGAAAGCAAGAAAAAGAAGTACGCTATTAACTATTAACGTACCTTTCTCTTCCGAAACGAATGAGTACTATAGACTATCTGAGACTAATCGTTCCTTCTGAGTCT
+
777:5:::556<@666;555=9=>@-//:27/54894:8@@CD>><6;7,3,38833333$317;:;;;<;666'2244444$4;6;8===0<66.6<696==44.4344.4::.559;=555<555:555404;==5:?;=>9::27:://)/777:<==:>:554<-335333,3333=5:::133:::):;/34;;;=@>>9>8:999/718599@=@A;::44.3-433(///5////9966/33879933333333399283//38(/(//666;;=
@ATNG8:01425:02991
GATGGTAGTATAGAGCTCTACATAGTACTCATTCGTTTCGGAATAGACAGGTACGTTAATAGTTAATAGCGTACTTCTTTTTCTTGCTTTCGTGGTATTCTTGCTAGTTACACTAGCCATCCTTACTGCGCTTCGATTGTGTGCGTACTGCTGCAATATTGTTAACGTGAGTCTTGTAAAACCTTCTTTTTACGTTTACTCTCGTGTTAAAAATCTGAATTCTTCTAGAGTTCCTGATCTTCTGGGCAGACTCTCACACGCCTACATCGTTTCCTTCTGAGTCT
+
CCDD@CBCCCCCCCCCBBBCCCDBBBBBBCBB?BBBA;AA?A<AABBBBA?BAAAA>?<AAAA;@>ABBBB@BB?966565(8<4=<==6>B@B>BBB>>?6:8>@@@<?AAAAAAA;<>>;@:>>>@===<;AAAA7;=A@?<;<@@@>==>>@=>>>=AA<A;A>>>>@@??<>>>AA6A<A8=;AAA.AA888)//6///=:9<18888(8::::5:8=A=C>>>;;;;@<@A@;<=///;;6<==:>>??@AA<<<>6>99933---)-064==A;;;//
@ATNG8:01380:03023
GATGGTAGCTCGCTGATGATATCTCCAGAAGATCAGGAACTCTAGAAGAATTCAGATTTTTAACACGAGAGTAAACGTAAAAAGAAGGTTTTACATGACTCACGTTAACAATATTGCAGCAGTACGCACACAATCGAAGCGCAGTAAGGATGGCTAGTGTAACTAGCAAGAATACCACGAAAGCAAGAAAAAGAAGTACGCTATTAACTATTGACGTACCTGTCTCTTCCGAAACGAATGAGTACGTGTGACGTACGTGATCTACCATCGTTCCTTCTGAGTCT
+
<:>@9=?BBBCCCCCBCDBBCCC@@=@;;7;CBA@@=@?AABBBCC@BB?B@BBAAACCC3C>AACBBBBBBBB9@@;;;;;*;@<@;A@@8ADDCCC@AACCCC@C@CC?BBA=AB;;;AABDCCDFB@@CABBBB?BBBBBCCC?@9>00-0@>>@BBB?BABBBB@CC>AAB?BB>>D8>;;5::::9):=:8889A@A@A<A=>?>@=BCA@ACF@CC@;;;B@C8;;C=BBB=@A@?@;@000;;CBBCCBBBAAACBAA>A???C?C?B?BBAABA??
@ATNG8:01381:03026
GATGGTAGTAGTACACTAGTCATACCAGAAGATCAGGAACTCTAGAAGAATTCAGATTTTTAACACGAGAGTAAACGTAAAAAGAAGGTTTTACAAGACTCACGTTAACAATATTGCAGCAGTACGCACACAATCGAAGCGCAGTAAGGATGGCTAGTGTAACTAGCAAGAATACCACGAAAGCAAGAAAAAGAAGTACGCTATTAACTATTAACGTACCTGTCTCTTCCGAAACGAATGAGTACGTGTGACGTACGTGAGCTACCATCGTTCCTTCTGAGTCT
+
<;;A<;;;:;;;A=A>?>>??A=AC?CA@>@AAB<;6:;?@>@@BB?BA@C?BCAAABBA1A<@@@9:8AB@CC;749@?>>,9;7:<ADD<EAB?BBBBA@B00-/7>><?>@<?AA?@@@DDC;;:BBAA@B@@@<@?@:::BB?B@C;:89A>=><?@9?AA@BB?BB?BBB<@<=>=3;33,26788(6=9776=A==?@:=9:8:A<@<=>BBC?AAA:::A>@<>?C>BBB@BBBAAABA????@?@ABB887D>>=BB@C999A=@<?9977777<;
@ATNG8:01386:03012
GATGGTAGCACGAGTCACTCATATCCAGAAGATCAGGAACTCTAGAAGAATTCAGATTTTTAACACGAGAGTAAACGTAAAAGAAGGTTTTACAAGACTCACGTTAACAATATTGCAGCAGTACGCACACAATCGAAGCGCAGTAAGGATGGCTAGTGTAACTAGCAAGAATACCACGAAAGCAAGAAAAAGAAGTACGCTTTTAACTATTAACGTACCTGTCTCTTCCGAAACGAATGAGTACAGAGAGTACGATATGTCTACCATCGTTCCTTCTGAGTCT
+
>:=C@BBC@@HBBBC=;9CCBCBFGADCCACCCC;;8;?BBBBB@@>@B@C?BBA@??@@.@?BAB;:9CAA@@8?=;944&5;6;.555&555.6<?D?>>00-0;==;?@C888??@BBCEDBBBB;;;?B@AA=@:::BAAA?B>A<;6;B;9:BBC@AAABBC@BB?BCB?ABA@A2895-66888(5:65528;8;=>6?;@@==8=:>;;;@:>=?==88179::;3;=>9>>?889;;>>;;888=<>>>>AA==>;6:=>>>+/+/*/99=B>==
@ATNG8:01387:03015
GATGGTAGCGCGACGAGCGTAGACCCAGAAGATCAGGAACTCTAGAAGAATTCAGATTTTTAACACGAGAGTAAACGTAAAAGAAGGTTTTACAAGACTCACGTTAACAATATTGCAGCAGTACGCACACAATCGAAGCGCAGTAAGGATGGCTAGTGTAACTAGCAAGAATACCACGAAAGCAAGAAAAAGAAGTACGCTATTAACTATTAACGTACCTGTCTCTTCCGAAACGAATGAGTACAGAGAGTACGATATGTCTACCATCGTTCCTTCTGAGTCT
+
:::@<@AB@AACCCCCBA@@@=BDD8BCC@BBCCAA=A<??A???B=A@=@<>>>99999(9;>@@BBBBCBBA8?@;;;;.5:.5.555&5998666=;;;CD@D@BB?BCC>AA??ACCCDCCBCCCCC@D@@@?BBBBAAAB>A?C::7;B@@ABBB?BBA???=AA?BBB>AAFBF=A>@=AAAAA/?@;>>>>?A@@@<@<@A@@9<6<>@@A?CC?????>??BEE>CBC<????CCCBBBB>;??BBC@K???=>>A;@?===:><@:>=@@@=>>
@ATNG8:01388:03022
GATGGTAGCATCATGCATATCTCACCAGAAGATCAGGAACTCTAGAAGAATTCAGATTTTTAACACAGAGTAAACGTAAAAAGAAGGTTTTACAAGACTCACGTTAACAATATTGCAGCAGTACGCACACAATCGAAGCTCAGTAAGGATGGCTAGTGTAACTAGCAAGAATACCACGAAAGCAAGAAAAAGAAGTACGCTATTAACTATTAACGTACCTGTCTCTTCCGAAACGAATGAGTACAGAGAGTACGATATGTCTACCATCGTTCCTTCTGAGTCT
+
?=BE@CCCCBBBBCCCCBBBCCBB@?CCC?BBBCAA>A@BCCCBAA>BB>B>@?@@@@@A1A=BBBAAA???B:@=9<<<<.<A<A<@@@6??A<@@?AAAA>>9>9@>;>@>:@;<<??@>>AAAA=<>>9A=>=7==>>A@@@;A=A8868????<=;7=@ADDC<AA<AA?:@AAAA9;;<<?BEED/;;8;@>????CC:>:>>>A9<9<AC@@:@;;;>>>:>49;;5<AA<=<<AAAAAAACAA==;@@@>@@@A>??:?;;;C9=9=;@@>>>===
@ATNG8:01392:03057
GATGGTAGGTGCACATGAGTGTATCCAGAAGATCAGAACTCTAGAAGAATTTCAGATTTTTAACACGAGAGTAAACGTAAAAAGAAGGTTTTACAAGACTCACGTTAACAATATTGCAGCAGTACGCACACAATCGAAGCGCAGTAAGGATGGCTAGTGTAACTAGCAAGAATACCACGAAAGCAAGAAAAAGAAGTACGCTATTAACTATTAACGTACCTGTCTCTTCCGAAACGAATGAGTACGATGAGGAGCTCTCTCTACCATCGTTCCTTCTGAGTCT
+
9::D?BBC7;956<@AB;9;;;<<>:;:;7;888444.449994/)//)/9/////////$/279;<5555555)5;55555$595:9>>>2>BC@BBBBBBBAA?C?CA>AAA;@@BBBBBCDCCAAABCC@CAAA@B?@?BBBB@C@C@@>ACCCCBBB@?>?BBB>BC@>>=>@BBCC;A@@<?=???.:=8:888BBBAA;A:>>AA<@<>>CBC?A@AA@DD@D@CCC=CCC@999AA@B>?>???9?AA@?????>@@<@<788:=9==B:<;@>>>
@ATNG8:01395:03052
GATGGTAGGCGAGAGTGAGACGCAGTACTCATTCGTTTCGGAAGAGACAGGTACGTTAATAGTTAATAGCGTACTTCTTTTTCTTGCTTTCGTGGTATTCTTGCTAGTTACACTAGCCATCCTTACTGCGCTTCGATTGTGTGCGTACTGCTGCAATATTGTTAACGTGAGTCTTGTAAAACCTTCTTTTTACGCTTACTCTCGTGTTAAAAATCTGAATTCTTCTAGAGTTCCTGATCTTCTGGATATGAGTGACTCGTGCTACCATCGTTCCTTCTGAGTCT
+
@ACC@CCC>ABCCCCCBCCCCC@A@CDDDD@@?@BCC<BC?C?CCBAAAA?BBBBB>B>BBBC?B?ACBBAACCC?BBBBB3BE@>>>>9@BBB<AAC?BB:==>CAA<A@>@>>;;7;>>:>;AA><<@AA:@@??:>;;;;;;>DBA??<==D<>>>=AA<A8==??ADB@@<@@@@@6@>D<;;;;;.;C<<<7<///;;8??A9>=9>*88<;;379@@8>>>>==A:>:=@@@AB=?;;7;=<=>>>A>=>@@>>>@@??<?===A<A<A9;<<AA<<;
@ATNG8:01382:03086
GATTAGTGTGTCTCTGAGAGTAGTACTCATTCGTTTCGGAAGAGACAGGTACGTTAATAGTTAATAGCGTACTTCTTTTTCTTGCTTTCGTGGTATTCTTGCTAGTTACACTAGCCATCCTTACTGCGCTTCGATTGTGTGCGTACTGCTGCAATATTGTTAACGTGAGTCTTGTAAAACCTTCTTTTTACGTTTACTCTCGTGTTAAAAATCTGAATTCTTCTAGAGTTCCTGATCTTCTGGTATGACTAGTGTACTACTACCATCGTTCCTTCTGAGTCT
+
BBB@CCBBBDCCABABBDCCCBBBAAADBB>BAAA=@C@D@BAABBDD?CCBBC@D=BBCC?C@CBBCCBBBD@DCCCC1BB?BAAA<ACAA?BBFDDD@DC?@@C@CCBCCCCC?CCD>B>BDDCBBBD?BACC?CBBBCCCBAAACDDCBB>BBB@CB<@>@ABCBCCCD@CCCCC;DAC>BBBBB2BEBCC=BBCCEEB@A@@CCFD5DCBBB@B?BC?BBBBCCC@B?BBCDBC@BAC>BABBBCCCCBBBBCCCCCCC@BAAAC?B@B>BBBBBBBB
@ATNG8:01385:03096
GATGGTAGATATATGCACGCTCTACCAGAAGATCAGGAACTCTAGAAGAATTCAGATTTTTAACACGAGAGTAAACGTAAAAAGAAGGTTTTACAAGACTCACGTTAACAATATTGCAGCAGTACGCACACAATCGAAGCGCAGTAAGGATGGCTAGTGTAACTAGCAAGAATACCACGAAAGCAAGAAAAAGAAGTACGCTATTAACTATTAACGTACCTGTCTCTTCCGAAACGAATGAGTACACATCGTCGTGTCGTGCTACCATCGTTCCTTCTGAGTCT
+
BBCC?CCCCCCBBCCCDBBBBBBAD@BAA=BBCCBB>B>AACBBBA<AB>C>@@ABBBBB1B?BCCCAACCB@@7;:99:9:*;C>D5;;;6;CEACDBBCEEBB>B@CD@BAA?ABBBBBBBDEDCCCCCC?CCCC=@ADBBBBB@C?C??>?CCCBBAC?AAAAAB>BB>BBB@BBBAA;???>ABDCC2AD=A666??BAA:>;@@BD:=9<ACCC@CCAA@AA=A>ACD>BBB>AABCCCCCCACBBBB???ABBAAABAB?BAAAB@B@B@CBBABC@@
@ATNG8:01386:03084
GATGGTAGTAGTACACTAGTCATACCAGAAGATCAGGAACTCTAGAAGAATTCAGATTTTTAACACGAGAGTAAACGTAAAAAGAAGGTTTTACAAGACTCACGTTAACAATATTGCAGCAGTACGCACACAATCGAAGCGCAGTAAGGATGGCTAGTGTAACTAGCAAGAATACCACGAAAGCAAGAAAAAGAAGTACGCTATTAACTATTAACGTACCTGTCTCTTCCGAAACATGAGTACATAGATATACGTATAGCTACCATCGTTCCTTCTGAGTCT
+
BBFE@CCBBBBBBCJCCC;;;DBAB@BB@:=B;;:>9=:>>CBBBC@BB@C@BA?=>=?=.@@???CCDA@9:9+9<?@@@?,=>9=5@@@7BBC@BBBBCDCCB?A@DD@CBB?BB9:;BCCCCCCCCBBB@BBBB>AACBBBAB@C@B;;6:A@??BCD@BBBBBB@CC?CCC=@@BAA3<55-56788+6>:@888A@ABA<B7;;AA3838?BBC>AAA@@99395:DB=BBBBCBCBBBA>>@@???BB=>=AA>?8839?BBB=A=C=A==<:///
@ATNG8:01393:03077
GATGGTAGTCTCAGATAGTCTATAGTACTCATTCGTTTCGGAAGAGACAGGTACGTTAATAGTTAATAGCGTACTTCTTTTTCTTGCTTTCGTGTATTCTTGCTAGTTACACTAGCCATCCTTACTGCGCTTCGATTGTGTGCGTACTGCTTGCAATATTGTTAACGTGAGTCTTGTAAAACCTTCTTTTTACGTTTACTCTCGTGTTAAAAATCTGAATTCTTCTAGAGTTCCTGATCTTCTGGGCAGACTCTCACACGCCTACCATCGTATCTCAGGAGTCT
+
A:>;:><<BEBBBEBAABBBAAC@@@BBCBAA?BCCI>AAAFAHDCCCCC8;6>=<7<4933719095<?;;;>>03498;,=A=@ABC=@896;;<7<@7994<49469=AABBB>@AC?B>BB;;;BCC@BCCC?CCCBBAA0000000*0==:<0008?:<2835556;<>:666>>0<8<699999(9;<<<3;;@666@@??29999'9999A<@<A@<@A@??BB=A>AAA@@?@A:;;7;;:;A@@@AAAAABB@CBB?BDBBBBBB;;;B?ABBBC
@ATNG8:01394:03105
GATGGTAGATATATGCACGCTCTACCAGAAGATCAGGAACTCTAGAAGAATTCAGATTTTTAACACGAGAGTAAACGTAAAGAGAAGGTTTTACAAGACTCACGTTAACAATATTGCAGCAGTACGCACACAATCGAAGCGCAGTAAGGATGGCTAGTGTAACTAGCAAGAATACCACGAAAGCAAGAAAAAAGAAGTACGCTATTAACTATTAACGTACCTGTCTCTTCCGAAACCTAATGAGTACACACTCTCATATGACACTACCATCGTTCCTTCTGAGTCT
+
==@@>@@@@BBAAABBBCCCBBBBDABBB?BBCCBB?B?BAA>>==8==?E@AA::7>:>'?:893:==>?A;;3:255=4====8<8<>>2=?>@CC9;:BBAA@C@BB@BBCAHCCCBBBACCBBBCCCC@CBBB=??BBCBBB>A=@??:??@CAAAA?@AA????BB>AAF@CBBAB;;994//////%-70----99;;;:?;:;=>9=;>=BCC?BAB@@@B?C?AAD8;6;@=@@AAAABBBCAABBBBBBBECCBCCAA>A@?@D@C@C>?@CCC@??
@ATNG8:01404:03065
GATGGTAGCGAGCGAGTGTGTATACCAGAAGATCAGGAACTCTAGAAGAATTCAGATTTTTAACACGAGAGTAAACGTAAAAAGAAGGTTTTACAAGACTCACGTTAACAATATTGCAGCAGTACGCACACAATCGAAGCGCAGTAAGGATGGCTAGTGTAACTAGCAAGAATACCACGAAAGCAAGAAAAAGAAGTACGCTATTAACTATTAACGTACCTGTCTCTTCCGAAACGAATGAGTACCTCTCAGACGCTCGTCCTACCATCGTTCCTTCTGAGTCT
+
CCBC?CDA?@@?@@BBBBJGCCCBB?BBD?CCFCBB>A>ABBBBBB?BA?A>BBCCCCCC5C@CCBABBCCCCC<AA;;;;;*;B@B5;;<6;CD?BBBBBABBCAD@AA?ABC=AABDC@A@CCCCBCBCC@CCCC???BBABBB@CDGCC?CCCCBBBB?BCCBAA?BC?A@A<><A??3=8939ABBC3@@<@000ADAAA9<9=?BB=D:>;BCC@FBBBCBB=@>@CE>CAA?CCCCCAA>BCCBBAB@BACBBB?<====?@?AC?C?C@DBCAA???
@ATNG8:01404:03077
GATGGTAGTGTGTGCTCTGAGAGTAGTACTCATTCGTTTCGGAAGAGACAGGTACGTTAATAGTTAATAGCGTACTTCTTTTTCTTGCTTTCGTGGTATTCTTGCTAGTTACACTAGCCATCCTTACTGCGCTTCGATTGTGTGCGTACTGCTGCAATATTGTTAACGTGAGTCTTGTAAAACCTTCTTTTTACGTTTACTCTCGTGTTAAAATCTGAATTCTTCTAGAGTTCCTGATCTTCTGGAGATATCATCAGCGAGCTACCATCGTTCCTTCTGAGTCT
+
///:40/54;;@966<665>;;;==;;;;;<;<8<===6==9==A@@AA@>999599397<<<<?=<?@>@@?=AA?ABDCC1CD@B@@@9@A@B?ACC=@@:69544;)////779:,65;5:5;666=<;;7;;;=:>>>;66/://///777:6//4.44.43444;;:955.45555&55:755555$5599;4;;;<<55555.555&5::;;9=95525;:>9493=.948944.48959;?996;;>;;=<=;;9554.444447=8<455>:::54
@ATNG8:01415:03107
GATGGTAGACATATCGTACTCTCTGTACTCATTCGTTTCGGAAGAGACAGGTACGTTAATAGTTAATAGCGTACTTCTTTTTCTTGCTTTCGTGGTATTCTTGCTAGTTACACTAGCCATCCTTACTGCGCTTCGATTGTGTGCGTACTGCTGCAATATTGTTAACGTGAGTCTTGTAAAACCTTCTTTTTACGTTTACTCTCGTGTTAAAAATCTGAATTCTTCTAGAGTTCCTGATCTTCTGGATACACTCATGTGCACCTACCATGTTCCTTTCTGA
+
ABCC?BBBCCDGFCBBCCDFDBBBCCBABCCD@A@@A<@A?A?BBBBBBB@BBAAA?C78:BC?C>BBCBB@>><8>??>@.?;9>888)2>AA?B?F<AA686>AAA=???>>=AC<A=A;A;::;>@@@@7>>AA9>>>@@>?<>>@==<<<<8<==9==:=;@A?>>>@>=9=8888)89>988888(/9333-3-----79;@<@AAA.A>=::7;:===E>>>>>>=@<@A?>>>:==@=AF?@?>>>@@@???AA<@@A<;67<67(--'-,*(
@ATNG8:01417:03102
GATGGTAGGTGCACATGAGTGTATCCAGAAGATCAGGAACTCTAGAAGAATTCAGATTTTTAACACGAGAGTAAACGTAAAAAGAAGGTTTTACAAGACTCACGTTAACAATATTGCAGCAGTACGCACACAATCGAAGCGCAGTAAGGATGGCTAGTGTAACTAGCAAGAATACCACGAAAGCAAGAAAAAGAAGTACGCTATTAACTATTAACGTACCTGTCTCTTCCGAAACGAATGAGTACTATGTAGAGCTCTATACTTCCATCGTTCCTTCTGAGTCT
+
>;;<9>BB?BCCECBCCCBCBBBCC@CCD@CBAA;:6;<@@BCCCC?CCAC@CCDBBBBB5B@CCCCBBBBCCD=BA@@@@@,A@=A@EEG8BBE@BBBAAAAAA>AABB?BBB>AACBCCBCDCBCBBBCB?BBBB?@@AC????=A=B<<7;@:::BAB=BCBAAB@CC?BBB?CBBBC8?9939==<=,:@9;;;;>>>>B<@<?>?C=B===BCC?BB;;;@B@B>AAC<BBB>AABCDECCBBBBBBAAA???;;;;>:?=;;;>@5:5;1887;;;<:
@ATNG8:01420:03102
GATGGTAGAGAGAGCTCTCTCATCGTACTCATTCGTTTCGGAAGAGACAGGTACGTTAATAGTTAATAGCGTACTTCTTTTTCTTGCTTTCGTGGTATTCTTGCTAGTTACACTAGCCATCCTTACTGCGCTTCGATTGTGTGCGTACTGCTGCAATATTGTTAACGTGAGTCTTGTAAAACCTTCTTTTTACGTTTACTCTCGTGTTAAAAATCTGAATTCTTCTAGAGTTCCTGATCTTCTGGGCAGACTCTCACACGCCTACCATCGTTCCTTCTGAGTCT
+
@<@G@CCABCDCCCA:;;BBBABBBCBBBBBB?BBCC>BB?B?CCBBBBB?BB@@@>B>AABB?A>ABBBC@@AB?@?@AA2@?@A888,5A@C?BBD@BC<>>?BB@=@DD=<<@@<>==<A<AAA??;;;;>>=>597=<99:>@AACA>>>A<=>=<AA<A<@@@?AD@@@8=8888,8:=9:::::)6<777-3-----9:9=:>BAB.A;;=>;A9@?:?@@@;;;=A=>>????:>>>A9A;;;==;;;BA@===>B@@<::;;=7=:?7;;B??>>>
@ATNG8:01424:03103
GATGGTAGCAGACGTGACAGAGCGCCAGAAGATCAGGAACTCTAGAAGAATTCAGATTTTTAACACGAGAGTAAACGTAAAAAGAAGGTTTTACAAGACTCACGTTAACAATATTGCAGCAGTACGCACACAATCGAAGCGCAGTAAGGATGGCTAGTGTAACTAGCAAGAATACCACGAAAGCAAGAAAAAGAAGTACGCTATTAACTATTAACGTACCTGTCTCTTCCGAAACGAATGAGTACTGCGTCTCACTCTCGCCTACCATCGTTCCTTCTGAGTCT
+
;=:?9;??C@DBBCCCECGECCCCA?CCC?BBBC9988?BBBACCA?AD>B?BBBBBCCC3C?CCAAABCBBBC9>>99:99*;B=A5;;;*:DD@CBBCEDCBB?A@BC@CDC>AAAABBBBDDDDDDBCC@CCCC=B@BBBBAA<@<@??<?BBBBCCC?BAAAA@@CC>>=>;>=???8??:4:<===/>><@888AAA@?;?<BBBC7:8:ABBBABCAAABB?B?CCD=CCC=AABBBBBBBDBBBBBBBBBCCCC?ADC?C@@@C?C?B?BDFAA>==
@ATNG8:01424:03104
GATGGTAGAGAGACTGTAGCGCACCCAGAAGATCAGGAACTCTAGAAGAATTCAGATTTTTAACACGAGAGTAAACGTAAAAGAAGGTTTTACAAGACTCACGTTAACAATATTGCAGCAGTACGCACACAATCGAAGCGCAGTAAGGATGGCTAGTGTAACTAGCAAGAATACCACGAAAGCAAGAAAAAGAAGTACGCTATTAACTATTAACGTACCTGTCTCTTCCGAAACGAATGAGTACTGCGTCTCACTCTCGCCTACCATCGTTCCTTCTGAGTCT
+
;5>::=BBBBABBCCBBBBCBBBBB=BAB?BBBCAA=@=@ABCBBC?CC@C?BBA?>>>>1?<AA99:ABBBBD=A;;;;;.9D9?29::&9@@5@BBB@A@<B>A@BB?CBB?AACBCAABCDBBCCAA@@DDDC?ABBBBABB<A=A:;6;@BAAAAA?BCBAAA>AA<AAB?CBBAC>><;457788(5=76757A?AAA;?;>>@@9>:=?BBA?BC???@?;?9??B8@:9399A@@ABBBBABBAACCBBBC??>?BD@BA@AEAE?B>BCBBBCBA
@ATNG8:01426:03066
GATGGTAGAGTACAGTGTAGTAGACCAGAAGATCAGGAACTCTAGAAGAATTCAGATTTTTAACACGAGAGTAAACGTAAAAAGAAGGTTTTACAAGACTCACGTTACAATATTGCAGCAGTACGCACACAATCGAAGCGCAGTAAGGATGGCTAGTGTAACTAGCAAGAATACCACGAAAGCAAGAAAAAGAAGTACGCTATTAACTATTAACGTACCTGTCTCTTCCGAAACGAATGAGTACTGTATCTATGTGTGCGCTACCATCGTTCCTTCTGAGTCT
+
BBBD@DDBBBCCECDAAA=;;DDDD@CCC@BBBCBB?A?A@A::9C>BA?A>??997A??/B;??>998A@???8=:AB@BB1BD@D?CDB:BBB@B;;;BBDBA?ADD@CBB>AABBBCEIG@@ACCCCD@CBCB<??BA??981;<@;;6;B@AABBC@BBBA@@@CC?999>ABBED>?;;5:::::*:>9=;;;BABAA<?7;;BC;>;>ECBA>ACAAABB?C?BFE>BBC>AABCBBAAABCBBBA==???A=>>A?>:>??>>;>;?5:;=;;:<<
@ATNG8:01381:03114
GATGGTAGCGCACACATAGATACAGTACTCATTCGTTTCGGAAGAGACAGGTACGTTAATAGTTAATAGCGTACTTCTTTTTCTTGCTTTCGTGGTATTCTTGCTAGTTACACTAGCCATCCTTACTGCGCTTCGATTGTGTGCGTACTGCTGCAATATTGTTAACGTGAGTCTTGTAAAACCTTCTTTTTACGTTTACTCTCGTGTTAAAAATCTGAATTCTTCTAGAGTTCCTGATCTTCTGGGTGTATCAGCGAGTATCTACCATCGTTCCTTCTGAGTCT
+
@;>D:B=CDCBBBCFCCCCCCCBBBCCBCACA@BCCF>CC@C@CCCBCCC@CBBDD@C@CB@?<@@B;;<CCCCC@CCCBB3BB?CEDE>@>@?:>?@=<B?ABCBCGAGCBCBBBCACBD@B@CCCBCBBE@CD@@?BCCCCBBBCCBBBAA@C>ABB?AC>A>A@BACBCBB@BCEEH;B@B>;;;;;*;BABB>BBABBBAA@B5;;;;*;AAAA?AAEDACBBBB@@?A@CEDEED>@@@@;@AABBCDDCCCCCCCCBDCBCBBBB?B@C?CCCCCBAA
@ATNG8:01385:03135
GATGGTAGTACATGATAGACGACACCAGAAGATCAGGAACTCTAGAAGAATTCAGATTTTTAACACGAGAGTAAACGTAAAAGAAGGTTTTACAAGACTCACGTTAACAATATTGCAGCAGTACGCACACAATCGAAGCGCAGTAAGGATGGCTAGTGTAACTAGCAAGAATACCACGAAAGCAAGAAAAAGAAGTACGCTATTAACTATTAACGTACCTGTCTCTTCCGAAACGAATGAGTACAGAGAGTACGATATGTCTACCATCGTTCCTTCTGAGTCT
+
@=BC@CCCCCDDBCBCCBBCBBBCD@CCB@CCDDBB>@>@CCCCBA>AA>B?CBCCCCCC5C@CCCCCCBBBCD9CC9999*9A<B2:99'5>>9<BAB@CC@@>@?BC@A@A?BBCCCCCCCBBDCCBBC@CCBB?BBB@@A??<ABDBB?BCCCBBBC@CCABBB?BA>BBB=@A@@>6>>?9?AABB3BC@C>>>CAA??;?<@@?A8857A@9:79@AAABC@B?BDD>CBB?BBBBCCBBABB@BABBBBBBBBBBBB>9??A@@<@<A<>>@>=<<<
@ATNG8:01386:03145
GATGGTAGCACGAGTCACTCATATCCAGAAGATCAGGAACTCTAGAAGAATTCAGATTTTTAACACGAGAGTAAAACGTAAAAGAAGGTTTTACAAGACTCACGTTAACAATATTGCAGCAGTACGCACACAATCGAAGCGCAGTAAGGATGGCTAGTGTAACTAGCAAGAATACCACGAAAGCAAGAAAAAGAAGTACGCTATTAACTATTAACGTATCTGTCTCTTCCGAAACGAATGAGTACGATGAGAGAGCTCTCTCTACCATCGTTCCTTCTGAGTCT
+
;;4;659:@@@@A@CCCBBBBCA;;469C?CBB;;;7;>BBA;;9:69A?A???433888'97;;9==;77///0(0/0///&/939)555&5;<7===B@@@>@<@;@@=A@@<@BBBCBBBCBCCCBBBB?B@@@=A???CCBA>A>A;;8;CBBBBCC?BBBB??;?A=??8>B<;;;,332,2=AAC/?@6::===<AAB<?<?>>?=A<>>CBBAAABA???=@<?@A=????BBBBBA@;;000<;:6::<:;;=====:>>;;;18187=<><<=>>
@ATNG8:01389:03134
GATGGTAGCGCACACATAGATACAGTACTCATTCGTTTCGGAAGAGACAGGTACGTTAATAGTTAATAGCGTACTTCTTTTTCTTGCTTTCGTGGTATTCTTGCTAGTTACACTAGCCTTCCTTACTGCGCTTCGATTGTGTGCGTACTGCTGCAATATTGTTAACGTGAGTCTTGTAAAACCTTCTTTTTACGTTTACTCTCGTGTTAAAAATCTGAATTCTTCTAGAGTTCCTGATCTTCTGGTATGACTAGTGTACTACTACCATCGTTCCTTCTGAGTCT
+
@>AD@BDCBCCCCCCCCCCCCBBBCCCCCB?@=?@@@;AC?CABCCCCDC?ABBCC?B?BBBA?D>CCCCBBBBB=AADDD3BB@BBBC=BBBB>BCE@FC?BBDDCD@BCCCCCCC=@;?:>;ABBCCCBC?DCCC?CBCCCCCCBCCCCCBBB?BBB@AB>B>AAABBCCCC@CCCCC;C=B<;;;;;*;AA@D>BCCCFCCBBA;@@@@,@AABB?B?BC@DCCCBCA?C?CABDBB>@>A<ACCCCCCCCCBBBBCCCCCB?BBCCB?A?A=BAABBAA@
@ATNG8:01396:03149
GATGGTAGAGTACAGTGTAGTAGACCAGAAGATCAGGAACTCTAGAAGAATTCAGATTTTTAACACGAGAGTAAACGTAAAAAGAAGGTTTTACAAGACTCACGTTAACAATATTGCAGCAGTACGCACACAATCGAAGCGCAGTAAGGATGGCTAGTGTAACTAGCAAGAATACCACGAAAGCAAGAAAAAGAAGTACGCTATTAACTATTAACGTACCTGTCTCTTCCGAAACGATGAGTACATAGATATACGTATAGCTACCATCGTTCCTTCTGAGTCT
+
A@BB?CBBBBCBBCCDCCCCCCCBC?BBE@FBBBBB@C????BBAA@BB?B?BBBBBBBB3B?BBF:::CBBAA9A8;;;;;*;B>A=AAB7ADC@CBDCDD@<;9;@@@?CCB?BBBCDDCBBBCDCCCDB@BBBCABBBBAAAB?C@D;;<;BBBBBBC?AAABCC@BB?BBB?BBBCC>??:488888(9>:>888@@@A@=?<?>>>;>;>>BCD@AA;:9==3:39?@9@:99AABBBEBBBBB@DAAAA???@ABBAA<@@@@A<A<@<@@@A@;::
@ATNG8:01402:03119
GATGGTAGTGTCATATGAGAGTGTGTACTCATTCGTTTCGGAAGAGACAGGTACGTTAATAGTTAATAGCGTAACTTCTTTTTCTTTGCTTTCGTGGTATTCTTGCTAGTTACACTAGCCATCCTTACTGCGCTTCGATTGTGTGCGTACTGCTGCAATATTGTTAACGTGAGTCTTGTAAAACCTTCTTTTTACGTTTACTCTCGTGTTAAAATCTGAATTCTTCTAGAGTTCCTGATCTTCTGGAGATATCATCAGCGAGCTACCATCGTTCCTTCTGAGTCT
+
:6==:?696><A@>?><;@BB@@@CCDCCC:;7;CCB>BCAF@CCCCBCB?A@>;9458=A>?:A;;;9;>00)/:699;;;$///(3::<4555<8<;@99@299959>>BBBCBBBB?BBC>A<@ABAAABC:A?;<;@55996>=;<<:::?@@<ABB?BB?A=@@@@:99@C?@@ACC:A>@;:::99$9?@@A<B@@>@==:55.555&599996;8=C?BBCBA@B<?;?C@@AA<@>@;@@;;;AA@@BBBCBBBAB;;6:A??A6;4:;?<>?@?AB
@ATNG8:01403:03129
GATGGTAGGGCGTGTGGAGAGGTCTGCCCAGAAGATCAGGAACTCTAGAAGAATTCTGATTTTAACACGAGAGTAAACGTAAAAGAAGGTTTTACAAGACTCACGTTAACAATATTGCAGCAGTACGCACACAATCGAAGCGCAGTAAGGATGGCTAGTGTTAACTAGCAAGAATACCACGAGGCAAGAAAAGAAGTACGCTATTAACTATTAACGTACCTGTCTCTTCCGAAACGAATGTAGTACGTGTGCGACGTGTCTCCTACCATCGTTCCTTCTGAGTACT
+
:9;;.5444)4::955.4555.55999;4;>>=C=666=8=7;;<<<::5:83:59::5555&57<<;<;5549990444444&4:7;7<<<1::<7<94//66//(/(//(/894;833225222533...5055783855222294;56./*///9933.31777333-3:-34;.33333,3/3////&//(//99985550546669494<=;991957;866/6067:1:00+000/6///66883333333333<=6888,333373849,.-44----2
@ATNG8:01407:03137
GATGGTAGATACTCGCTGATACACCCAGAAGATCAGGAACTCTAGAAGAATTCAGATTTTTAACACGAGAGTAAACGTAAAAAGAAGGTTTTACAAGACTCACGTTAACAATATTGCAGCAGTACGCACACAATCGAAGCGCAGTAAGGATGGCTAGTGTAACTAGCAAGAATACCACGAAAGCAAGAAAAAGAAGTACGCTATTAACTATTAACGTACCTGTCTCTTCCGAAACGAATGAGTACGTGTGACGTACGTGAGCTACCATCGTTCCTTCTGAGTCT
+
CCBC@DCBCBAAACCCCCCEEDBBB=A;;89BBBAA=A=A@@BA??<>D?B?AA@::999(9<A???A@@>968*8:;;::9$5<494;;?0;AD:?BBBCBB9;::?AB?BCB?BB@@BBCCDCCCCCBBB???@A?ABCBBBBB?C@CBB?BCCCCAAA?AAA???@BB?CBB?BBBBD=A??;?CDDC/@A=888?BF>>>;><>@AA<?<>>ABC?AA@????<>?BBD>C?>498?=?=@@@@A>???CBABBB?>?@@C?9:9BC=B=B:>>AB>>;;
@ATNG8:01409:03145
GATGGTAGACACGTGTGCTCTCTCGTACTCATTCGTTTCGGAAGAGACAGGTACGTTAATAGTTAATAGCGTACTTCTTTTTCTTGCTTTCGTGGTATTCTTGCTAGTTACACTAGCCATCCTTACTGCGCTTCGATTGTGTGCGTACTGCTGCAATATTGTTAACGTGAGTCTTGTAAAACCTTCTTTTTACGTTTTACTCTCGTGTAAAATCTGAATTCTTCTAGAGTTCCTGATCTTCTGGGTCTCTCTCTCACGCACTACCCATTCGTTTCCCTTTCTGAGT
+
AABB?BCCBBCDDCA9;;;=@@BDBBBCCDBC?B@@?8?A6:6:BCCBBB?BBBBA=A>AAAB?BABBBAAAABC@AAAAC2B?:>888'5>>A?BBC;??9::7AAB=>>>@@@??<?@@<?<?A@@@>>>;?A886:@AA???@@@@@A8888,//:9==7@;??>>>BB881699>@5A=A=?=<=<+66,,,,),,,,,,2532222&266683935505>>>==<<@7:;A@A@;>>>>9>AB@>>>A@;;7::7779;=6995=>>=3=;.77.777222
@ATNG8:01411:03123
GATGGTAGAGTATCATGTGTATCTCCAGAAGATCAGGAACTCTAGAAGAATTCAGATTTTTAACACGAGAGTAAACGTAAAAAGAAGGTTTTCAAGACTCACGTTAACAATATTGCAGCAGTACGCACACAATCGAAGCGCAGTAAGGATGGCTAGTGTAACTAGCAAGAATACCACGAAAGCAAGAAAAAGAAGTACGCTATTAACTATTAACGTACCTGTCTCTTCCGAAACGAATGAGTACATAGATATACGTATAGCTACCATCGTTCCTTCTGTGTCT
+
ACCB@966=BBBCCB:69@@CABAA?@BD@A@ADCE>@=@DCCDBB=BC5<55::;<==B+B=@<=::996@@D>ABCCCCC5CCAB@BDD;CC@:;;BAABAB?ABGFACCC@BBBBBBBBCCCCCCCB@;@A;:6;BA@AA::8;@CBB@BDCCCBBC?CACBBB<?>?ABC@CA???8==><A???@/?C<B988>@??D5838@==8=:=>BCC@BCBBBBC?@??DD>@@@@BBBBBBBBBBBBAA???A@@@AA@@@D;??;;?@B?B?EAA==;;;
@ATNG8:01413:03115
GATGGTAGGAGACACGTCGCACACGTACTCATTCGTTTCGGAAGAGACAGGTACGTTAATAGTTAATAGCGTACTTCTTTTTCTTGCTTTCGTGGTATTCTTGCTAGTTACACTAGCCATCCTTACTGCGCTTCGATTGTGTGCGTACTGCTGCAATATTGTTAACGTGAGTCTTGTAAAACCTTCTTTTTACGTTTACTCTCGTGTTAAAATCTGAATTCTTCTAGAGTTCCTGATCTTCTGGGTGCGCTACAGTCTCTCTACCATCGTTCCTTCTGAGTCT
+
@CDF@CBC@CBAAACCCDBBCABBCBJLCBBB>ABCC=CD@B?BBCCCCC?BABAA?C;@@CB>B?BBBBBBBBC>?????2@B?B@@D9=??A>ABB>BB>@@@CCC??@>@A?;;7;>?<@<??>AA@@A<>=65.8:A:::>>>AAADA@@@:==?=@@<@8;;@@@>>>>:>;;;;/;:>:8////+-=999*,,,,,,6867-552'277995:59939><<///494978///77799.///>:7;;?>>>E@A@==:99766:6;+/,/==<?666
@ATNG8:01414:03128
GATGGTAGACACGTGTGCTCTCTCGTACTCATTCGTTTCGGAAGAGACAGGTACGTTAATAGTTAATAGCGTACTTCTTTTTCTTGCTTTCGTGGTATTCTTGCTAGTTACACTAGCCATCCTTACTGCGCTTCGATTGTGTTCGTACTGCTGCAATATTGTTAACGTGAGTCTTGTAAAACCTTCTTTTTACGTTTACTCTCGTGTTAAAATCTGAATTCTTCTAGAGTTCCTGATCTTCTGGGATGTGTGCGCAGTGCCTACCATCGTTCCTTCTGAGTCT
+
@@AC@BBBBDDCCCAAAA;>BBBCCCCCCCBB?BBBD>CC?C?CCCACBB?B???B?B?BBBB>A?ACCBAAABB?AAACA2BA<A667.5CBD>A@D@BB;878?==8=>>@@>>>;>@@9=:<>>;=;>D;@@?@:>=>>:@>><A@??;;;A<@@@<>><><AAA><=@==:=CBCA2>:><@@AAA/AA;;;1;66///:88:0878)5888;8=8>@:@@@@<==:>8>?==<?888;;1;///<66:;:AAA@@<@?B:;;;==9=:?;????=>>=
@ATNG8:01415:03121
GATCACGAGTCACTCATATCCAGAAGATCAGGAACTCTAGAAGAATTCAGATTTTTAACACGAGAGTAAACGTAAAAAGAAGGTTTTACAAGACTCACGTTAACAATATTGCAGCAGTACGCACACAATCGAAGCGCAGTAAGGATGACTAGTGTAACTAGCAAGAATACCACGAAAGCAAGAAAAAGAAGTACGCTATTAACTATTAAACGTACCTGTCTCTTCCGAAACGAATGAGTACGAGAGTCAGAGCAGAGCTACCATCGTTCCTTCTGAGTCT
+
BAACBBCCBBCBCCFDDDBB?BCD@CCCCBB@BACDCCBBB>BA?C@DA?98888)9?@AABCCCBBBC;@@;;;;;*;A>D5<<<*9@@6@BBB>CC:;8;@A@=AA@=@@CABCCCCCDDCCBCB?BC@A=??A@BBBB=B?C@?ACBDDCAAA@CEBAAA?BA=@??;?ABBE:?>?=>>>==/>?;>>=@@@@@@<@<@><<188*8>BCC?C@:::@@<@?BAC>AAA?:::ABBBBAA@?BBBAAABBAA888@@<@>>>A=A;?;===>>>==
@ATNG8:01416:03127
GATGGTAGAGAGACTGTAGCGCACCCAGAAGATCAGGAACTCTAGAAGAATTCAGATTTTTAACACGAGAGTAAACGTAAAAAGAAGGTTTTACAAGACTCACGTTAACAATATTGCAGCAGTACGCACACAATCGATGCGCAGTAAGGATGGCTAGTGTAACTAGCAAGAATACCACGAAAGCAAGAAAAAAGAAGTACGCTATTAACTATTAACGTACCTGTCTCTTCCGAAACGAATGAGTACGATGAGATCTCGTGTGCTACCATCGTTCCTTCTGAGTCT
+
BBDE@CCBBBCBBCCBBBCCDC@?@;@AA?BBBBAA?A?BBBABBCABB>><?AA@@@@@/@=ABBBBBBA???5=>;;;;;'9>5>.555&5<<7<;;@BADDC@D@BB?BCB?BBBBDDGIBBBBAAB@@=@BAAABA?@@@@A@E?CBB?AB???AAE@BBBBAB@BD@A<>;<=677-9>>9:::::;&6<7////;=@AB:>:=AAA7;7;=BCBAGCCCBBB?B?BBF>CBB????BBBBBBCBB889AAA=>>=888@@;@@???<@;?;>>>??>>>
@ATNG8:01416:03144
GATGGTAGCACGAGTCACTCATATCCAGAAGATCAGGAACTCTAGAAGAATTCAGATTTTTAACACGAGAGTAAACGTAAAAAGAAGGTTTTACAAGACTCACGTTAACAATATTGCAGCAGTACGCACACAATCGAAGCGCAGTAAGGATGGCTAGTGTAACTAGCAAGAATACCACGAAAGCAAGAAAAAGAAGTACGCTATTAACTATTAACGTACCTGTCTCTTCCGAAACGAATGTGTACGATGAGATCTCGTGTGCTACCATCGTTCCTTCTGAGTCT
+
:6@@8<=DCBBB=FCCB<;;B@@@><?BC@CCBCAA?A?DCCBBBB@BC?B@BB::9C@@/@;??ABBBBBBBB=@A@@@@@1@C>B5;;;.<AB>BCBBCDDBB=@?::6;BA;@@CCBDDCDDCBCCC@@>@BBB?BBBB>??A>B@DAA?@@??BCCCABAAADC?BB?>?>;??AAA2777/8>>?@/==:@678ABB>>;?;@@BD3717<@AB?AABAAA@=@<?>=5=9:49@BBCBBBCBB@A@@@>>??D888;@@;????D<A<A7;;;>>888
@ATNG8:01419:03124
GATGGTAGCGCGACGAGCGTAGACCCAGAAGATCAGGAACTCTAGAAGAATTCAGATTTTTAACACGACAGTAAACGTAAAAAGAAGGTTTACAAGACTCACGTTAACAATATTGCAGCAGTACGCACACAATCGAAGCGCAGTAAGGATGGCGTAGTGTAACTAGCAAGAATACCACGAAAGCAAGAAAAAGAAGTACGCTATTAACTATTAACGTACCTGTCTCTTCCGAAACGAATGAGTACGATGAGAGAGCTCTCTCTACCATCGTTCCTTCTGAGTCT
+
==CCABCBCCBBBCCICBBBCCDDD=BBC@AAAA:;8;>@@BAAAA@DC?B?AAB????=.;8???B@BBB==?69799999$5949.55)5::5<==<<>=9;:;ADE@BBD?BBBCCBBCCBBCBCCCC@CCCC@BBB@AA981;;??@:;;;==?=;B9BBBBBB?BB?AAB?AAABC=B>@::;;;;+:@:=>=>BABBB7;7;>>>:>=@;@@B?@@@?>99499>?C>CBB=?>?>@A:::AAAA@AA::8><>:8:@>58868948196;9><<<>?
@ATNG8:01419:03148
GATGGTAGGCACTGCGCACACATCCCAGAAGATCAGGAACTCTAGAAGAATTCAGATTTTTAACATCGAGAGTAAACGTAAAAAGAAGGTTTTACAAGACTCACGTTAACAATATTGCAGCAGTACGCACACAATCGAAGCGCAGTAAGGATGGCTAGTGTAACTAGCAAGAATACCACGAAAGCAAGAAAAAGAAGTACGCTATTAACTATTAACGTACCTGTCTCTTCCGAAACGAATGAGTACTATAGACTATCTGAGACTACCATCGTTCCTTCTGAGTCT
+
9:9=5;==<=??666<=>?=AA555)5<<7<<>;66169<<@996B<A?@C=:;0::@??,@9;0//::798:::5<<===>>+;:592777+8::6:AA@?@=>>8;99<;A@@:>>@@CCCCCBCCCCC@?=?CBB>BBAAAA881:?A@?=?BBBBCCB?BCCBBB>A@=?>?=@@@==3;;;::;;;;.;A;@888ABA>@3618?@@7<7;FCCC?ABAAAAA=@?AAB>BCC?BBBBBBABBBB@A@@@@BBBAAABBBB?B@??C?B?C?BBC>>>>>
@ATNG8:01420:03124
GATGGTAGCAGACGTGACAGAGCGCCAGAAGATCAGGAACTCTAGAAGAATTCAGATTTTTAACACGAGAGTAAACGTAAAAAGAAGGTTTTACAAGACTCACGTTAACAATATTGCAGCAGTACGCACACAATCGAAGCGCAGTAAGGATGGCTAGTGTAACTAGCAAGAATACCACGAAAGCAAGAAAAAGAAGTACGCTATTAACTATTAACGTACCTGTCTCTTCCGAAACGAATGAGTACAGAGAGTACGATATGTCTACCATCGTTCCTTCTGAGTCT
+
A@AB@CCBBCCCCCCCCCCCCCECC?CBB?BCCC:::9@BBDABAA>BC?C?A@BBBBBB3B?BBAAABBBBCF>>>;;;;;*;C@D5;;;7<DD@CBBBECCBB?B?CC?BBB>AABBCCCCCCDBCCCCC?BBCD?A@AAAAAB?B?BAA>ABBBCBBB?BBBBBA?CC?>>?999ACC;;;;7:ABCB/==7=///==@?A<@<@?AA3818=A;;6:@@@ABD@B?BBC?BAA;????ACBBBB@@@FBB>>>>AAA>>=A6;;BAA=A=A=AAA;<;==
@ATNG8:01421:03117
GATGGTAGTGTCAGTGCGCGTCGTCCAGAAGATCAGGAACTCTAGAAGAATTCAGATTTTTAACACGAGAGTAAACGTAAAAAGAAGGTTTTACAAGACTCACGTTAACAATATTGCAGCAGTACGCACACAATCGAAGCGCAGTAAGGATGGCTAGTGTAACTAGCAAGAATACCACGAAAGCAAGAAAAAGAAGTACGCTATTAACTATTAACGTACCTGTCTCTTCCGAAACGAATGAGTACATAGATATACGTATAGCTACCATCGTTCCTTCTGAGTCT
+
:77=6;9;?D666><<;=BC@<?9905>>5;@@@00+06<<;BCCC?CC>B?AA:99:::(:;@@AAAAA???@8>9;9999'55.57=>@2B=>:;;;<;:>00*/5//)//3-45;=@CCCCCCCAABBB@CBBB9::BAAAAB?C@C@@?@BBABDBE@CBBBBB?BC?ABB=@@?;;3;>@:88888(8@:>=====>8818:>A==:==;;@@?;@@@@AAA?B?BBC=BCC?CBBBBB:9:;;;;=>>AA?>>==ABBB<>>>@@<@<@:>=AA>;;;
@ATNG8:01421:03146
GATGGTAGCTCTGCTCTGACTCTCGTACTCATTCGTCGGAAGAGACAGGTACGTTAATAGTTAATAGCGTACTTCTTTTTCTTGCTTTCGTGGTATTCTTGCTAGTTACACTAGCCATCCTTACTGCGCTTCGATTGTGTGCGTACTGCTGCATTATTGTTAACGTGAGTCTTGTAAAACCTTCTTTTTACGTTTACTCTCGTGTTAAAATCTGAATTCTTCTAGAGTTCCTGATCTTCTGGATACACTCATGTGCACCTACCATCGTTCCTTCTGAGTCT
+
BBAD@DBBB@;AA@ACCCCCBBCCBABBBBA@=?CBABAE@A@@CCBC?BBCBB>A?A@A@6;55;;<<?<=<?ABBBD2AB<@@AA;@@@@?B<;7;B?AAA@AB@CCCCCCCC@CCC@BAECDDBAA@@CCBB8;;BAA;;;BBBBBCCBCC@CC?BB?B?AA@@;;;BC>@;;;;*:;B=::<;<*;ABAB=CCCAAAC;;;4;9:*9===<8=<@B?C;;:??A5:5:??A@@;=9:49>ABB:;;A;9:9>>==?@>:>:78>;?;?@CBCBCBBB
@ATNG8:01380:03167
GATGGTAGGACGAGCGTCTGAGAGGTACTCATTCGTTTCGGAAGAGACAGGTACGTTAATAGTTAATAGCGTACTTCTTTTTCTTGCTTTCGTGGTATTCTTGCTAGTTACACTAGCCATCCTTACTGCGCTTCGATTGTGTGCGTACTGCTGCAATATTGTTAACGTGAGTCTTGTAAAACCTTCTTTTTACTTTTACTCTCGTGTTAAAAATCTGAATTCTTCTAGAGTTCCTGATCTTCTGGGCTGCGCTGATATGCGCTACCATCGTTCCTTCTGAGTCT
+
<ABC?CDC@CDBCBBBBBBCCCCC?CBCCCCB?BBBC=BB?B?BBBCDCC?BBBDD?D?CBBB?C@CCCCAAABD@@AAAA1@C?BBCC=BD@A?ADDACC?BBCCCC?CBBBBDDC?DDC?C@DCDC@@@B>ACCB?BCCCCBBBBBBBCBAA@>BCC?CB>B>BBCBBCCCC@CBBBB9B?B=BB@@@0@@CCC;CEECCCB@@@@CEED5AABCB?A?AA>ACBBCCC?C@A@@A@@;?:;;/;@@@BCCCCECCCBBBCCF@@@ABB?A?B?BBCBABAA
@ATNG8:01385:03180
GATGGTAGAGAGAGCTCTCTCATCGTACTCATTCGTTTCGGAATAGACAGGTACGTTAATAGTTAATAGCGTACTTCTTTTTCTTGCTTTCGTGGTATTCTTGCTAGTTACACTAGCCATCCTTACTGCGCTTCGATTGTGTGCGTACTGCTGCAATATTGTTAACGTGAGTCTTGTAAAACCTTCTTTTTACGTTTACTCTCGTGTTAAAAATCTGAATTCTTCTAGAGTTCCTGATCTTCTGGGCTGCGCTGATATGCGCTACCATCGTTCCTTCTGAGTCT
+
BBBB?B<BACBBBBDICCBBBBDBCDBBEB@@<@;;;0;A>A@BBBBCBA>ABBAC=?=ABBB@CABBBB893<;633333$3;4;;:8-8CBB?BBB@CE@::9ABC=>>A???AA;>=>=C=>==@??@B=B=>=<AAAABD===>>?>?888;===;>?<@=???AAB>;;7;>?BC5@8=8:::::*::::;1;;;:;:A;;;=AAAA/A;;;B<><>A<AAAB>>>=?;>@@@;;4777708///=99;@@@AA888=//,-9933-6387=;;?@@@@
@ATNG8:01389:03190
GATGGTAGCGCACACATAGATACAGTACTCATTCGTTTCGGAAGAGACAGGTACGTTAATAGTTAATAGCGTACTTCTTTTTCTTGCTTTCGTGGTATTCTTGCTAGTTACACTAGCCATCCTTACTGCGCTTCGATTGTGTGCGTACTGCTGCAATATTGTTAACGTGAGTCTTGTAAAACCTTCTTTTTACGTTTACTCTCGTGTTAAAAATCTGAATTCTTCTAGAGTTCCTGATCTTCTGGACAGAGTGTGCAGATACTACCATCGTTCCTTCTGAGTCT
+
:=:;>@BB=BBBCCDCBCDD;;<DDCBBBA;;48CDC>BB@B?CAAACCC@FDC<B@C?CA@A?B?BAAADBCCC?AAAAA2AC?CCEC>;9;@=@BB=@B?:;9BBC@CCECC;;;@CCBAC@CCCBCCA@<@BAA@BCCBDCCBBBCCCDCCC?BBD?AA7:8;ABC@AADD>B@@@B9@@F>;;;;;*;AABC>BBBCDBBAB@5;;;;*;AA@A=A?BC@CBBBB@A>@?BAABAA=@AB?CCCCCCBCCC;;;DBBBCJCAB@@?A;A7;7;DFFCDBB
@ATNG8:01390:03180
GATGGTAGAGTATCATGTGTATCTCCAGAAGATCAGGAACTCTAGAAGAATTCAGATTTTTAACACGAGAGTAAACGTAAAAAGAAGGTTTTACAAGACTCACGTTAACAATATTGCAGCAGTACGCACACAATCGAAGCGCAGTAAGGATGGCTAGTGTAACTAGCAAGAATACCACGAAAGCAAGAAAAAAGAAGTTACGCTATTAACTATTAACGTACCTGTCTCTTCCGAAACGAATGAGTACATAGATATACGTATAGCTACCATCGTTCCTTCTGAGTCT
+
449:7;;=>CCDCAAA>666<=@CE@BBC>@>@;:>7;5::99<;;7;@:>9===99999$5;9>9555559;</666<@@@+;<:>5::9+94405;<<><;99-3-3728AA6;>83995=99/:9///97;8;;05/8/0///583-//)//////;<8;<;;=C:==?=<85888:<298828:::::%55588058>>>>@=@;=9:88=8<<@@@;?C??@@A?C89:C;@:81878;=@ACBBB>?>AB@B@;:;:@AA@;?=889=A<A8>::::0//
@ATNG8:01399:03174
GATGGTAGATATATGCACGCTCTACCAGAAGATCAGGAACTCTAGAAGAATTCAGATTTTTAACACGAGAGTAAACGTAAAAAGAAGGTTTTACAAGACTCACGTTAACAATATTGCAGCAGTACGCACACAATCGAAGCGCAGTAAGGATGGCTAGTGTAACTAGCAAGAATACCACGAAAGCAAGAAAAAGAAGTACGCTATTAACTATTAACGTACCTGTCTCTTCCGAAACGAATGAGTACATAGATATACGTATAGCTACCATCGTTCCTTCTGAGTCT
+
;<=C@C=BCCB:;9<;B?=BBBCCDA<;68<<<;;:8=??A@78786::6?;?@997===+C8@AAABBBBBAA4<<;;;;:);@;>4:99&5>A9=B?A@@A@@=@=AB<@@C?BAB@@BCCDHCCCDBBC@BBBB?CCDBAAAB>C?C?@>@AAABCAA>AAAAAB?BB?AAB@DBBBF>B??<?BDCC3@@=:688=<>88185;==<:==;;@BA>@@@BBBB?C=:::59@@=AABBAAABBCCBCB??BAA?@?>>==<;:;:>A?B??<?@;;;???
@ATNG8:01404:03189
GATGGTTAGACATATCGTACTCTCTGTACTCATTCGTTTCGGAAGAGACAGGTACGTTAATAGTTAATAGCGTACTTCTTTTTCTTGCTTTCGTGGTATTCTTGCTAGTTACACTAGCCATCCTTACTGCGCTTCGATTGTGTGCGTACTGCTGCAATATTGTTAACGTGAGTCTTGTAAAACCTTCTTTGTACGTTTACTCTCGTGTTAAAATCTGAAATTCTTCTAGAGTTCCTGATCTTCTGGCGCTCTGTCACGTCTGCTACCATCGTTCCTTCTGAGTCT
+
955D<C@CCCCCCDCBBCCCDCBCBCCCCCBBB?BBBE?CC?B?BCBBBBB<A>>?E?B???@B@C@CB?B>@@8756??:?*=;4<888'2?@A??;;;>?8888A>>;>@@AA@>>9<<<;@:@A???===8==>>8=>>>>=>BB??<==?@@<@AA<AA<?<@>>=<=::;6;==EE5B=B=;7707/--99949---7;:<<<1887)577555(56=>7;>@///96<6;>=98717<<=AAAA>;;;>?B?@;;7=://+/::=>9>5;5;=?>@@@B
@ATNG8:01406:03187
GATGGTAGAGAGAGCTCTCTCATCGTACTCATTCGTTTCGGAAGAGACAGGTACGTTAATAGTTAATAGCGTACTTCTTTTTCTTGCTTTCGTGGTATTCTTGCTAGTTACACTAGCCATTCTTACTGCGCTTCGATTGTGTGCGTACTGCTGCAATATTGTTAACGTGAGTCTTGTAAAACCTTCTTTTTACGTTTACTCTCGTGTTAAAATCTGAATTCTTCTAGAGTTCCTGATCTTCTGGGCTGCGCTGATATGCGCTACCATCGTTCCTTCTGAGTCT
+
?BBB@CED@AAAABC:;;CCCCBBCCCCCBAA>@@@@;@A=A=@?ACCAA>ADBBB>B>BBBB@B@BBBBBCCBB?AACCC3AA>>>>A:ABBB?BBB=AA7999BBB=?>?BAA>>:??;>><AAB??>>@:<<>@6:8@?::;>>>>>AA>>>:>>@<@@=B:>>>;;;B@@<>>>@@5@<@<?<<<;,:;333)------6667-555'255550528838<;96--,-,--==@@:::@@6=///;:9:AAA==9:6633-333772<6:6>::9777:
@ATNG8:01408:03176
GATGGTAGGCGACATACATACGCGCCAGAAGATCAGGAACTCTAGAAGAATTCAGATTTTTAACACGAGAGTAAACGTAAAAAGAAGGTTTTACAAGACTCACGTTAACAATATTGCAGCAGTACGCACACAATCGAAGCGCAGTAAGGATGGCTAGTGTAACTAGCAAGAATACCACGAAAGCAAGAAAAAGAAGTACGCTATTAACTATTAACGTACCTGTCTCTTCCGAAACGAATGAGTACGATGAGAGAGCTCTCTCTACCATCGTTCCTTCTGAGTCT
+
BABC?CBC?B@AABCCCAA@BCBCC@CCCBFBBBAA<@<??E@@?D?CC?B?BABCDDDD2B?CCCDCBBBA@>6>9:;;;;*<C>C5;;;*9>>=B@@@CDDCC?B?BC?BBB>BBBBCCCBBBCCCCCCB@BBBC@C?@?DCBA>B@B@?>?CCCBACB?BBCCBB>A@<@=>;>>AAA7>9949AAAB3AB>A888<>>=><><?>=>16/8<@@@@CBBBABB6:8:BB=BBC@BBBBBAB>>>AABBBBCA@@@=<;9993:=>@B?B@C?B@B===?=
@ATNG8:01414:03186
GATGGTAGGTGCACATGAGTGTATCCAGAAGATCAGGAACTCTAGAAGAATTCAGATTTTTAACACGAGAGTAAACGTAAAAGAAGGTTTTACAAGACTCACGTTAACAATATTGCAGCAGTACGCAACACAATCGAAGCGCAGTAAGGATGGCTAGTGTAACTAGCAAGAATACCACGAAAGCAAGAAAAAGAAGTACGCTATTAACTATTAACGTACCTGTCTCTTCCGAAACGAATGAGTACGAGAGTCATAGCAGAGCTACCATCGTTCCTTCTGAGTCT
+
BBBB?BBB?BCBEGCCCBBBBBBBB@@A@?BCDB@@<@?BADCBBB@DE>@>?@@99999*;=CDDCCDCCA@@8@B::::-;I>D5<;<*;BB=BBBBCCCBB>B>@@=@BC>BAA@ABCCCCCCB?BBBC?BCAD?BBBBBB@@<A=B@A?ACBBBAAA?AA?B@A>BB@BBB577AA@9>>>?B@DDD/==5;///==D@@<>;>==>5:6;ACDE@BCBBAAA=A>ACC>C??=?AACCEBBBBBBBBCCCCCCC@@?CCD@B@@@B@C@B@BBBBB>=>
@ATNG8:01414:03199
GATGGTAGCGCACACATAGATACAGTACTCATTCGTTTCGGAAGAGACAGGTACGTTAATAGTTAATAGCGTACTTCTTTCTTGCTTTCGTGGTATTCTTGCTAGTTACACTAGCCATCCTTACTGCGCTTCGATTGTGTGCGTACTGCTGCAGTTATTAGTTAACGTGAGTCTTGTAAAACCTTCTTTTTACGTTTACTCTCGTGTTAAAATCTGAATTCGTCTAGAGTTCCTGATCTTCTGGCTCTCGTAGACAGATACTACCATCGTTCCTTCTGAGTCT
+
?:<A=ABDBCBCAAACCA@@AA;96>>>>CBB=A;;;,9@29.999@<@A?BBCAA>A>AAA@=B@A@A<<==<;.444(3>8<;?<5=855.6;<8>F:=BBCBCAIGCCCCBB@BCC@C@CCCBCCCCBBBCC@GCCCBB@@ADCBB==00..).8)--/)/1///<<<;<<7:;=?>1A:<5:<<<<,=?ABC>D@@@AA;;;@5;;;.;AB@A=A>AAAABABCAB?AAHCFHCC?CCC@CCBB:::BBBBBBDECCC;;:;BBDCACABACDCDECCC
@ATNG8:01420:03182
GATGGTAGCGCATATCAGCGCAGCCCAGAAGATCAGGAACTCTAGAAGAATTCAGATTTTTAACACGAGAGTAAACGTAAAAGAAGGTTTTACAAGACTCACGTTAACAATATTGCAGCAGTACGCACACAATCGAAGCGCTGTAAGGATGGCTAGTGTAACTAGCAAGAATACCACGAAAGCAAGAAAAAGAAGTACGCTATTAACTATTAACGTACCTGTCTCTTCCGAAACGGAATGAGTACAGAGAGTACTATATGTCTACCATCGTTCCTTCTGAGTCT
+
:=:A>B@@@BBCEECCBBBCCCCCC?CCCACCDCBB>A>@@DDCCC>AA@B?A?B9999:*;?CCCCCCCEA@@6@>::::-;C>B5;<<'9B@9CAABDECDC@D@BB@AAB?AAABCBBBCCBBBBBBFAGB@@<?B@??ABC=A?B::9:CCCCDBB?BCBAAA=??9888288AAA:>>>;>BBBC3CB?B?@?A@B==9<;><<=:=8<>BBB@CBCBBBB8;:;CC?CC?C?BAAABCCCDBABBBBBBBBBBBB@BB>9>>>AA:=:=<A????AB>
@ATNG8:01420:03197
GATGGTAGACACGTGTGCTCTCTCGTACTCATTCGTTTCGGAAGAGACAGGTACGTTAATAGTTAATAGCGTACTTCTTTTTCTTGCTTTCGTGGTATTCTTGCTAGTTACACTAGCCATCCTTACTGCGCTTCGATTGTGTGCGTACTGCTGCAATATTGTTAACGTGTCTTGTAAAACCTTCTTTTACGTTTACTCTCGTGTTAAAATCTGAATTCTCTAGAGTTCCTGATCTTCTGGAGATACACATTGATACTCTACCATCGTTCCTTCTGAGTCT
+
@:;=:==@>;;;666665><<<C<;6@>;=9?9>:;<0:?.925@==?BB>AABBB?C78:>@;@=@BBABBBAA>99999(68;8>>>7:BBB?BBC@CC<?<:>>>:>>?>>>DD>F>>8:6:??<;>>><>>AA<BAAAAA@???AAAC==<8<8818?;A=A?>?DDD:;66@@+948(////'-4778.8...333666+222&25878250-----4635053888<>A<<<<6///:;<<?;;7;CCCCCDDDD?@?BBB?B@C@BBAAABBC
@ATNG8:01430:02573
GATGGTAGTAGTACACTAGTCATACCAGAAGATCAGGAACTCTAGAAGAATTCAGATTTTTAACACGAGAGTAAACGTAAAAAGAAGGTTTTACAAGACTCACGTTAACAATATTGCAGCAGTACGCACACAATCGAAGCGCAGTAAGGATGGCTAGTGTAACTAGCAAGAATACCACGAAAGCAAGAAAAAGAAGTACGCTATTAACTATTAACGTACCTGTCTCTTCCGAAACGAATGAGTACTGTATCTATGTGTGCGCTACCATCGTTCCTTCTGAGTCT
+
CBCC@DCBBBDDCCCCAABCCCCCC?BBB?CCCC9999?BBEBBAD@CC>A<>><77778)9?BBDCDAADCCB;@BBCCCD5BB>B5;::.;CD?BCBCCCFCC?C?CC@AAA>@@BBBCCCAAADCCCBB@BC@@<@A???A??<@?AAA?ACCCBABC?ABBBBB@BB=BBB>AA???8?==;98888(8@:A;::AAAAA<@:??BB7;7:@B@A?AAAA@BB>B?BBA:C997:BBECBBAABBCB>=>BC@@@???AAA<AAAAA=A<A5:::==<>>
@ATNG8:01438:02564
GATGGTAGCGGCGAGTGTGTATACCAGAAGATCAGGAACTCTAGAAGAATTCAGATTTTTAACACGAGAGTAAACGTAAAAAGAAGGTTTTACAAGACTCACGTTAACAATATTGCAGCAGTACGCACACAATCGAAGCGCAGTAAGGATGGCTAGTGTAACTAGCAAGAATACCACGAAAGCAAGAAAAAGAAGTACGCTATTAACTATTAACGTCCTGTCTCTTCCGAAACGAATGAGTACCTCTCAGACGCTCGTCCTACCATCGTTCCTTCTGAGTCT
+
@ABC?CABAB?BABBCCCDDBBBC?CBB?CCCC??>?>AACAAAA?AA=A<?AAA????2A?CCCBAAAAAAC=CCCCCCD5BB>B5;;;.;AA=AA@BAABBC?B?BB?CCB=??AABCCCCBCCBBDBA?BBBB>AABAAA??<@@CCD@AAAAACAA?CCCBAA>BD?>=>:?@999+9>>;88888(6=7>788@ABBB<>;>?@A:>:=ACC@CCBA@@?5949@?9@::8:CBCBBC?BBBBBACCC>@@A@@;@AA;@>>>A?A?C?CBBBB988
@ATNG8:01441:02570
GATGGTAGTATATCGCGTCGCTATCCAGAAGATCAGGAACTCTAGAAGAATTCAGATTTTTAACACGAGAGTAAACGTAAAAAGAAGGTTTTACAAGACTCACGTTAACAATATTGCAGCAGTACGCACACAATCGAAGCGCAGTAAGGATGGCTAGTGTAACTAGCAAGAATACCACGAAAGCAAGAAAAAGAAGTACGCTATTAACTATTAACGTACCTGTCTCTTCCGAAACGAATGAGTACTACTCTCAGAGACACACTACCATCGTTCCTTCTGAGTCT
+
BBBB@CCCBCCBBCBBDEDCCBBCCACBD@DDCCBC?B@CCCC????CCAE?@@@ABBBB2B?BBCCCCBBBAA<>?@ACCC5BB=A5;;;6;BC@DCCCFDHED?B@BB?BBB?BBBBBBBCCCCCCBBCB@B???=@?ABBBBC>A=A;;7;BBBEBBB?CCBBBC?BC?A@@9??<==5=:9398989(7=9=:;;>>?A@<A=BB==:=:=<AAB?A@@@BBB?B@BBB<AAB?BBBCDBBABBBCBBBAABBAA??>BBD>>>>::396;4::==<<::
@ATNG8:01444:02583
GATGGTAGCATCATGCATATCTCACCAGAAGATCAGGAACTCTAGAAGAATTCAGATTTTTAACACGAGAGTAAACGTAAAAAGAAGGTTTACAAGACTCACGTTAACAATATTGCAGCAGTACGCACACAATCGAAGCGCAGTAAGGATGGCTAGTGTAACTAGCAAGAATACCACGAAAGCAAGAAAAAGAAGTACGCTATTAACTATTAATGTACCTGTCTCTTCCGAAACGAATGAGTACTCGTCTCACTCTCCCTACCATCGTTCCTTCTGAGTCT
+
BCCD?AAACDCCBABBCDBBBCCCC?BBB?CBBBAA>A@BBCBBBB?BC<@>ABAABBBB+=8=>>;;;BBBBB=??@@@@@0@C>C5;;05<<6=BBBCDCCC@C?BB?AAB?BBBBCBBCDCFCCBDBB?BABB@B??>CC>>:@?A@@>ABBBBDCA?ACCAB@@AA<ABA;??@@@8?=@;===??.?>;A===@@@DD8;7;>>>8<8=<==><=>>>??B9=8===5=AA;????===???BBCBBBBBBBB>BBB?BBAAB@C@B?BBBBBBBB
@ATNG8:01446:02608
GATGGTAGTACATGATAGACGACACCAGAAGATCAGGAACTCTAGAAGAATTCAGATTTTTAACACGAGAGTAAACGTAAAAAGGAGGTTTTACAAGACTCACGTTAACAATATTGCAGCAGTACGCACACAATCGAAGCGCGGTAAGGATGGCTAGTGTAACTAGCAAGAATCCACGAAAGCAAGAAAAAGAAGTACGCTATTAACTATTAACGTACCTGTCTCTTCCGAAACGAATGAGTACGAGAGTCAGAGCAGAGCTACCATCGTTCCTTCTGAGTCT
+
=><=:=@>C@B@B>?00/::==@;;7;AB=@@9;4:.4.5=@AA@A=AA=A=@@AABBBB2B@C<;;GCCB@@@8;;;>>>@0B=@@?CCB0@::7;C@@@AB<;4;=@A>A?@255:<DFCCDCA@ACCBB?BBAA=A@@@A>@B<A=@A@<@BBBDBCC@CBBCBB?AA?AB>ACBBC>@??>BBBBB3A@9??????;>>:>;>===9=9=?BBC=@@;;;?B5;5:??8?;91889>?@ABBBCBBBBBCBBBBAAAB@A>=;;;C>E<@<>>======
@ATNG8:01450:02566
GATGGTAGCTCTGCTCTGACTCTCGTACTCATTCGTTTCGGAAGAGACAGGTACGTTAATAGTTAATAGCGTACTTCTTTTTCTTGCTTTCGTGGTATTCTTGCTAGTTACACTAGCCATCCTTACTGCGCTTCGATTGTGTGCGTACTGCTGCAATATTGTTAACGTGAGTCTTGTAAAACCTTCTTTTTACGTTTACTCTCGTGTTAAAAATCTGAATTCTTCTAGAGTTCCTGATCTTCTGGTATACACACTCGCTCGCTACCATCGTTCCTTCTGAGTCT
+
@BBB>AEDCDCCCBCBBBDBBCCBBBBBBBCC?BBBB=BC?C=BBBBCCC=BBCCD?B=BCCC?D?BBCBBBBCC@CCBCB1CC@CCCC=CCCC@CA@:?B9:9BGEG?BBBBCCCD?CCC?A?BDCCBAAA@CCCC?CCBBCCBDCCCCCBBBA>B@A>AC@D?BBBBBBBCC?A@?@>7==@;::999*:BBBD>CCCDGHCAA@?BBAB2BBBBB@C@CC@CCCCCAA>A@BBBCCC?BBC=AACDDDDCCC@@@CAAABBA>AACCD?B?B?CCCBBB>?
@ATNG8:01453:02600
GATGGTAGAGTATCATGTGTATCTCCAGAAGATCAGGAACTCTAGAAGAATTCAGATTTTTTAACACGAGAGTAAACGTAAAAAGAAGGTTTTTACAAGACTCACGTTAACAATATTGCAGCAGTACGCACACAATCGAAGCGCAGTAAGGATGGCTAGTGTAACTAGCAAGAATACCACGAAAGCAAGAAAAAGAAGTACGCTATTTAACTATTAACGTACCTGTCTCTTCCGAAACGAATGAGTACTGTATCTATGTGTGCGCTACCATCGTTCCTTCTGAGTCT
+
9::A:>CBBBCDDCCAAACCCBBBC@BBB?BBBBCB@B>@@BBCBB?BB=A=@A@>>>>>>(@@CDFBBBCCBBD>DB@BDDD3CC?B?BCCC1CCC?BBAAABBBB?C?BB>BBB<A@BBBCDDB@@CCDDBB?CDBB?@@BBBA?A:?;?@@<ABBCCCCB?BBAABB?BB>BBB<?A787):?>;::::9(9@;=:;;A>>888-8::::A;><>?CCCGDDCBBBB>A?BAA;A::6;ABBBBCBBBCCC@@@BBAABBAACBB=?@@69399=3988;;;==
@ATNG8:01457:02603
GATGGTAGACACGTGTGCTCTCTCGTACTCATTCGTTTCGGAAGAGACAGGTACGTTAATAGTTAATAGCGTACTTCTTTTTCTTGCTTTCGTGGTATTCTTGCTAGTTACACTAGCCATCCTTACTGCGCTTCGATTGTGTGCGTACTGCTGCAATATTGTTAACGTGAGTCTTGTAAAACCTCTTTTTACGTTTACTCTCGTGTAAAATCTGAATTCTTCTAGAGTTCCTGTTCTTCTGGACGACGCGCACTGACACTACCATCGTTCCTTCTGAGTCT
+
4::<=ABDDDABA??CCCCDBCBCECDDDE@??@BBB<BB=@>@ACCCBA?A@AAB?B?BBAA=A;>??BCCCCA<78898$88.8688'5A@@>ABB?AD5:9;;7:5:AAA@?@A=AAA<A=AAAA???A;@>@@=>>><<<<@@@@@@=>==:=AA<@@=D=>>>==>???<???ED5A;>>AAAA/??<;:0677//.8532222&299:=5:6::57;98?772858;@<>><:;;-//999??9;8///99=B@@@=;;;@?;?<?<?@BB===B
@ATNG8:01459:02563
GATGGTAGTGCGTGAGAGAGAGACCCAGAAGATCAGGAACTCTAGAAGAATTCAGATTTTTAACACGAGAGTAAACGTAAAAAGAAGGTTTACAAGACTCACGTTAACAATATTGCAGCAGTACGCACACAATCGAAGCGCAGTAAGGATGGCTAGTGTAACTAGCAAGAATACCACGAAAGCAAGAAAAAAGAAGTACGCTATTAACTATTAACGTACCTGTCTCTTCCGAAACGAATGAGTACTGTATCTATGTTTGCGCTACCATCGTTCCTTCTGAGTCT
+
BCBA>ADDCCCCCCCCEDDDDBBCC=BCB@CBCCCC?B?BBBBBAA>@B>B>BBB<<<;<1??BCCCCC??AAA;CBCBBBB5AB>A4;;/9<C?DABACCCCB?B?BC?BBB@CCAABBCCDECCCCCCC?CCCC?C@@@@?>>9>;@@@>ACCCCDBA>ABBBBB?BB;><=199899+:==9::::::%:>9=888??B@@;?=CCAA8;7;@CEE@BBBAABB=@=A@?9@??=?CCCCCBB@AABCBBABCC=CABBBA>:=@@AC@C@C?CCCAA???
@ATNG8:01459:02589
GATGGTAGTACATGATAGACGACACCAGAAGATCAGGAACTCTAGAAGAATTCAGATTTTTAACACAAGAGTAAACGTAAAAAGAAGGTTTTACAAGACTCACGTTAACAATATTGCAGCAGTACGCACACAATCGAAGCGCAGTAAGGATGGCTAGTGTAACTAGCAAGAATACCACGAAAAGCAAGAAAAAAGAAGTACGCTATTAACTATTAACGTACCTGTCTCTTCCGAAACGAATGAGTACTGCGTCTCACTCTCGCCTACCATCGTTCCTTCTGAGTCT
+
>B@?>@CBABBBCCBCCCCC@@@FDADFF>BBCD@@<A=@@CCEBB>AA?A?AABDCCCC5C@BC;:;;CCCDC?CC@@@@@0@B=A5;<;*:BB>AAAA@BBBB?B?BB?BBB?BBBBBBBCECBBBBC??<@@@??BA@@AAAA;@=A::7:DBABCCC@BBBBAA=AC?BBB9<<9999*997/888888%8=:>866BAA@A:>:=>?C1818=BAA@CB;;:@@<@>A@@;@::49@AABCDBBBBCCBACCCCDHBB?ACBAA::9B?B?B?BBB???99
@ATNG8:01459:02605
GATGGTAGCTCGCTGATGATATCTCCAGAAGATCAGGAACTCTAGAAGAATTCAGATTTTTAACACGAGAGTAAACGTAAAAAGAAGGTTTTACAAGACTCACGTTAACAATATTGCAGCAGTACGCACACAATCGAAGCGCAGTAAGGATGGCTAGTGTAACTAGCAAGAATACCACGAAAGCAAGAAAAAAGAAGTACGCTATTAACTATTAACGTACCTGTCTCTTCCGAAACGAATGAGTACTATAGACTATCTGAGACTACCATCGTTCCTTCTGAGTCT
+
@>BH@CBBCCCDCCCCBBCCCCCCC?BBB@DBBB@@<@?AABBBBB@AB=A?BBA@AAAA2B?BBAAACBBBBB=BBBCDDD5BA=B4;;;.;CC?CCCBDECBB?C@CD?CAC@CDCBCCCBBBCCDCDDD@D@AA@B?>>BB@@<A?A@@>ACCDBBBA?BBBA@@=>?8?AA:??=??8;;;9988888%8=9>888??C==:=<@EHD:=:=@BBB@DBBBBBB=@=?>>9?BB@BAACCCAAABBBBA==?BBCBBBBCCF?C899B?B@C?BBB>>>>>
@ATNG8:01461:02566
GATGGTAGTAGTACACTAGTCATACCAGAAGATCAGGAACTCTAGAAGAATTCAGATTTTTAACACGAGAGTAAACGTAAAAAGAAGGTTTTACAAGACTCACGTTAACAATATTGCAGCAGTACGCACACAATCGAAGCGCAGTAAGGATGGCTAGTGTAACTAGCAAGAATACCACGAAAGCAAGAAAAAGAAGTACGCTATTAACTATTAACGTACCTGTCTCTTCCGAAACGAATGAGTACACATCGTCGTGTCGTGCTACCATCGTTCCTTCTGAGTCT
+
><?A@CBBBBA@ABBBBB@@@AC;;:;CC?BBBA::6;<ABDECCB@CL@D@@@?@@@@A2A?AEBBBBBCBA?8?=@@AAA3BB=B<@@@7BCCIFCBBDDCCC?C?CC@CCD>ABBBBDBCCCCCBBBCB=A9:9;@@@@CAAA>B?B;;9;BBBCCBB?BBBBBB?BB=AAB<@@99:,8<;878888(6=8=;====A@A<@<@AAA;?;;:@AB?AAA@CAB<?=@BD>DBA?BBBBCD???BBBA=ABBBDCC:99AAA=A???D>A>A?CBBBAA>>
@ATNG8:01461:02577
GATGGTAGCTCTGCTCTGACTCATCGTACTCATTCGTTTCGGAAGAGACAGGTACGTTTATTAGTTAATAGACGTAACTTCATTTTTCTTTGCTTTCGTGGTATTCTTGCTAGTTACACTAGCCATCCTTACTGCGACTTCGATTGTGTGCGTACTGCTGCAATATTGTTAACGTGAAGTCTTGTAAAAACCTTCTTTTTAACGTTTACTCTCGTGTTAAAAATCTGAATTCTTCTAGAGTTCCTGATCTTCTGGGCTGCGCTGATATGCGCTACCATCGTTCCTTCTGAGTCT
+
<BBC?BA;66;<<@@>=;5555559:4447///)/777.7<.5.555:5559999444(445::9)/)//////455::5454:::'333(334=4<;<=7;44.44.444434.444445;;7;<<7;8655:7///74:999)5555554444<;<<<<<6544.346:7:<=5525<<>9=<<<<<+:6:)//777$/)/:;;.9////////5.5555$54455.5.5<7:98///7)/)/:::45.48<<0;;;;;;;=;;;<<;;;<::597///)/)/6:>=>5///
@ATNG8:01464:02598
GATGGTAGAGTACAGTGTAGTAGACCAGAAGATCAGGAACTCTAGAAGAATTCAGATTTTTAACACGAGAGTAAACGTAAAAAGAAGGTTTTACAAGACTCACGTTAACAATATTGCAGCAGTACGCACACAATCGAAGCGCAGTAAGGATGGCTAGTGTAACTAGCAAGAATACCACGAAAGCAAGAAAAAGAAGTACGCTATTACTATTAACGTACCTGTCTCTTCCGAAACGAATGAGTACACACTCTCATATGACACTACCATCGTTCCTTCTGAGTCT
+
ABBC@BBBCDDDCBBBEBCCCCCAA?BDD?C@@@998:@BCCCCCA?AA>A>BBBBBBBB3B@BBBABCBBBCD>B@@@???,@A=A5;;;-;BB;AA@B@AA@A?A?BBACCC=@@CBCCCBBCCCDBBBC?CBAA@C?AABB@@<A=A::9:BBBCCCC?@AABBA?CC@BA@<@@9:9,99819::::+:><B;;;@@@AA:>>@@A:>;>>BBD@B@@@C@@<@=A@@;AAA>ABBEDBBABCBBBB@@@@?AACBBBCD?DAAAB?B?C@CBC@@?>>
@ATNG8:01465:02588
GATGGTAGTAGTACACTAGTCATACCAGAAGATCAGGAACTCTAGAAGAATTCAGATTTTTAACACGAGAGTAAACGTAAAAAGAAGGTTTTACAAGACTCACGTTAACAATATTGCAGCAGTACGCACACAATCGAAGCGCAGTAAGGATGGCTATTGTAACTAGCAAGAATACCACGAAAAGCAGATAAAGAAGTACGCTATTAACTATTAACGTACCTGTCTCTTCCGAAACGAAGGTACTATAGACTATCTGAGACTACCATCGTTCCTTCTGAGTCT
+
66-.,-599;;>;?B>>=?;@@@@@=A;;4:>=@;;298@@@BBCB?BB@C@;<;BCCCD3B?BBBBABBA?=?599;;BBB0:;;9ADD@2C@@8;6@@BACBC?C@;:8;@A>;:9ACCCDBABCC@@@B@C@@@@CECAAA00-0<>>C<@@@?=>BC@FBB@AA@BC9>9929>0/0/(/0/.5...'27279999>BBD@D@A@AC@C?A?@BB=;;:99:>:=:?@A>CBB;@:=<777333;?@@?<>=>BBBCC@<88::=9=1838;>>?>;;
@ATNG8:01471:02577
GATGGTAGCACGACACGACGATGTGTACTCATTCGTTTCGGAAGAGACAGGTACGTTAATAGTTAATAGCGTACTTCTTTTTCTTGCTTTCGTGGTATTCTTGCTAGTTACACTAGCCATCCTTACTGCGCTTCGATTGTGTGCGTACTGCTGCAATATTGTTAACGTGAGTCTTGTAAAACCTTCTTTTACGTTTACTCTCGTGTTAAAAATCTGAATTCTTCTAGAGTTCCTGATCTTCTGGATAGCGACGCGATATACTACCATCGTTCCTCTGAGTCTT
+
::7;;>9>??B955//////////<==><<6919@AA=BC@B?BBBDCAA=@@@>A>A;AB>><?>CBCDB@A=B8=====+?>6A988'577739;<48@=@>???@9?;==?>?@<;;;;@====;;<>==BBBC<@@@887>>>>@@@888C8;;;5;@8=:>=BBBBBAA<>==?>,91878///)/<;;<,//96766;;@;@DCC/@@@>>5;58818BBA====A=AA>><=4:9<6;<<88/:>6///3263...3.355774;18539:---3,
@ATNG8:01472:02573
GATGGTAGCATCATGCATATCTCACCAGAAGATCAGGAACTCTAGAAGAATTCAGATTTTTAACACGAGAGTAAACGTAAAAAGAAGGTTTTACAAGACTCACGTTAACAATATTGCAGCAGTACGCACACAATCGAAGCGCAGTAAGGATGGCTAGTGTAACTAGCAAGAATACCACGAAAGCAAGAAAAAGAAGTACGCTATTAACTATTAACGTACCTGTCTCTTCCGAAACGAATGAGTACGTGTGCGACGTGTCTCCTACCATCGTTCCTTCTGAGTCT
+
BBBB@BBBCDDCCBBBCCCBCCCBA@CCC?CCDA999:?AABAAAF@CC?B?@@@@@BBB1B?BBCFCB@A@BC<A?AAAA@0@A;@4;;;.;CD@CCECCCCBB@B@CC@CCC;;;BABBCBBCBCACC;;8;BAB>ABAAAABB?C@C@@>ABBBCCBB?BCBBBB?BB@CCC799?==5===9:::::(9=6;788=AB?@;?;@@DE<A<<;@BB?BB@@@AA=@<A@>8@00-0>>;??C???B>?>ABB>>AAAB=886<??=>A>A?B?AABBBCBB
@ATNG8:01473:02570
GATGGTAGCGCACACATAGATACAGTACTCATTCGTTGCGGAAGAGACAGGTACGTTAATAGTTAATAGCGTACTTTCTTTTTTCTTGCTTTCGTGGTATTCTTGCTAGTTACACTAGCCATCCTTACTGCGCTTCGATTGTGTGCGTACTGCTGCAATATTGTTAACGTGAGTCTTGTAAAACCTTCTTTTTTACGTTTACTCTCGTGTTAAAAATCTGAATTCTTCTAGAGTTCCTGATCTTTCTGGTAGAGCGTGCATATATCTACCATCGTTCCTTCTGAGTCT
+
AFCC?ABBCDBBBBCCCCDCAAACCBABAB::99BB>BBCACACCCCBBB@BBBBC@CAB@BB896;ABBA@A;;;0;@@@@@(@C=A;<;.;B@@>ACB?@@=@@AC@@?ADFDHDAA?ACC<@>?BABABBB?CCCC@CABBCCBBBCCCCCCBD@BBB?::8;=BA@AAAAED@CBBCC:C=B9;::::;%;AAAB>CBBBCBBBAC=A@AA0@CCBB@B?BC@CCCBBBC@CACBBB?>>:@@?;@ACAA@@@AAACICCCCCCC@C@@@G@C@B@BBBBBBBB
@ATNG8:01429:02615
GATGGTAGCACACGAGATCTCATCGTACTCATTCGTTTCGGAAGAGACAGGTACGTTAATAGTTAATAGCGTACTTCTTTTTCTTGCTTTCGTGGTATTCTTGCTAGTTACACTAGCCATCCTTACTGCGCTTCGATTGTGTGCGTACTGCTGCAATATTGTTAACGTGAGTCTTGTAAAACCTTCTTTTTACGTTTACTCTCGTGTTAAAAATCTGAATTCTTCTAGAGTTCCTGATCTTCTGGGCAGACTCTCACACGCCTACCATCGTTCCTTCTGAGTCT
+
CCCC?CCCCABB;;;BBBB@AA@@CCAAACAA=ACCC?CC@C@@@@ABAA?AAAA@?B=??A@7@?BABBBBBBA@?????1?B@CDGC=AABC?BCB?BC=@>@CCC?BAB@A><=8>?A;A:=><<>>=>;????<AAA@@A>=?=D@AA=>>:>>>=@@<@;@>>>???@@<>>???5?<A6<<<<<+:;666.666///667==BBBB/?;;;>:>=>>:>@@B>>>=@:=>@@@@9<<AF9@::8<<@<>;A???<6<<<49///;6;7=1;:@AA>>9
@ATNG8:01434:02619
GATGGTAGTAGTACACTAGTCATACCAGAAGATCAGGAACTCTAGAAGAATTCAGATTTTTAACACGAGAGTAAACGTAAAAAGAAGGTTTTACAAGACTCACGTTAACAATATTGCAGCAGTACGCACACAATCGAAGCGCAGTAAGGATGGCTAGTGTAACTAGCAAGGATACCACGAAAGCAAGAAAAAAGAAGTACGCTATTAACTATTAACGTACCTGTCTCTTCCGAAACGAATGAGTACATAGATATACGTATAGCTACCATCGTTCCTTCTGAGTCT
+
B@@?;AA<555<<:;<;;;:>?>@A<@AA>BBAB;;9;?BAAB;;;<@@?A?BB?:9999$7;=@BBCCCC98949AACCCC5CC?A>ACC:DCIEIBAADDCBB>B?AA>AAB7;:?@BCCCCDCCCCCCC?CCCC@C?@@BBBB>A?A::6:AAA???E@@A@BCD@D?B>>?<??BBB8??@=<<<<<<'9<7<///==??@<><>A??3818=A;;8;AAAABC@D?BBF>C?@<?CBBBCBBBDCAA<@@@A>??@@AA@@;@@@@A<A<A=D@@@@>>>
@ATNG8:01435:02629
GATGGTAGTATATCGCGTCGCTATCCAGAAGATCAGGAACTCTAGAAGAATTCAGATTTTTTAACACGAGAGTAAACGTAAAAAGAAGGTTTTACAAGACTCACGTTAACAATATTGCAGCAGTACGCACACAATCGAAGCGCAGTAAGGATGGCTAGTGTAACTAGCAAGAATACCACGAAAGCAAGAAAAAAGAAGTACGCTATTAACTATTAACGTACCTGTCTCTTCCGAAACGAATGAGTACGAGAGAGCACACGTGTCTACCATCGTTCCTTCTGAGTCT
+
::<A>B@@@@@AA?@@996;9;=@@;@;;7:CBBBCAC@BBB@@AC@CC=@<@@@::9::9$79=?BBBBB9:7A:?7;6===+<<8>.599*5<<7=;<;BB>@A>B>AB<@@B<@??>@@CCCCCCCCDCD?AAAC?CBBAA@??<@=AAB>ACA?:;00+0::;>?9?=8777/77;;;3777/7===<>'9949556<>@:;7;:;;;A=B=?>BED?@@@AAAB?B?BBD>BBB<@?BBB@@AB@@@?:9:ABBC???A>==<>>>?B?B>A>A>@@@@@@
@ATNG8:01437:02611
GATGGTAGTGTGTCTCTGAGAGTAGTACTCATTCGTTTCGGAAGAGACAGGTACGTTAATAGTTAATAGCGTACTTCTTTTTCTTGCTTTTCGTGGTATTCTTGCTAGTTACACTAGCCATCCTTACTGCGCTTCGATTGTGTGCGTACTGCTGCAATATTGTTAACGTGAGTCTTGTAAAACCTTCTTTTTTACGTTTACTCTCGTGTTAAAAATCTGAATTCTTCTAGAGTTCCTGATCTTCTGGATAGCGACGCGATATACTACCATCGTTCCTTCTGAGTCT
+
6<<<<<=CCA;;6A?A@ABBBBBBBBBBAA@@=AABC>CC?C=AACCABB?BBBCC@C@CCCC?C@CCCCCCCCCBCCCCC1BC?A@??>7>@@B?CCC?CCAB@@DDDACCCCCCCC?CCC?C=CCECBBBB?BBCC@CCBBCCBBCCCCCBAAB@DDD?@@<@?BBCCCDD@@;>9999*94:;@A@@BB*BBCCC=BBDCCCCCCC@CBBB3BAABC?C?CB@BBBBCDD?A=BCCCCC?B9999DAABCCCCBCCDDCCABBC?BBAAB@B?B@BBCBBABB
@ATNG8:01438:02638
GATGGTAGTGTGTCTCTGAGAGTAGTACTCATTCGTTTCGGAAGAGACAGGTACGTTAATAGTTAATAGCGTACTTCTTTTTCTTGCTTTCGTGGTATTCTTGCTAGTTACTCTAGCCATCCTTACTGCGCTTCGATTGTGTGCGTACTGCTGCAATATTGTTAACGTGAGTCTTGTAAAACCTTCTTTTTACGTTTACTCTCGTGTTAAAAATCTGAATTCTTCTAGAGTTCCTGATCTTCTGGTAGAGCGTGCATATATCTACCATCGTTCCTTCTGAGTCT
+
;;9@=@554=595955599;;<??@A@@@?@?9?BCC=BC@C@CBBBB@@=ABBBC?B?ABCC7;7;AABBBBCB?CCCCC5BB?D@@@;@CBB8;;C>BBAECCCBC@CBABBBBGABCBAD@CCCGHCCCFGCDC?BCCBBBA@AAAABACBE>AAC?BC@B?CCCCBBCCC?C@?@@.;5;=;;;;;*;CAAB=C@B;;;;;9@=@@@@1@@@AC@E:::@CBCBB@@<@=@@?;;:5::;6;AABC;;;BBBCBBB;;;AB?B:::A?B<@=@?AA?=?=
@ATNG8:01438:02644
GATGGTAGGCACTGCGCACACATCCCAGAAGATCAGGAACTCTAGAAGAATTCAGATTTTTAACACGAGAGTAAACGTAAAAAGAAGGTTTTACAAGACTCACGTTAACAATATTGCAGCAGTACGCACACAATCGAAGCGCAGTAAGGATGGCTAGTGTAACTAGCAAGAATACCACGAAAGCAAGAAAAGGAAGTACGCTATTAACTATTAACGTACCTGTCTCTTCCGAAACGAATGAGTACTGTATCTATGTGTGCGCTACCATCGTTCCTTCTGAGTCT
+
BBDC@CCC?CBBBDBCCBCCDDBBB=BDD@DCCCAA>@?BBCCCCC?AA>A@BBB>>>>>1>>BCBAAAACCCA;BBBCCCC5CC?B?BBB:BCC@CCBBCCC@?<@@CC?CBB>AABBCCCCBBBEDBBBB@BC@@>AA@?BB875:@CBB?BCCBAAAA?ACABBB>@?8@@@8??99929@<98888,8:@<B;;;@@FAA;><>@??<?:??CCC?CBBBBBB>A>ABB=B>>>@BBCCCCABBBBBBB@@CA??;>>D@@<@@@>>:>:?4:8@::8<<
@ATNG8:01439:02636
GATGGTAGTATAGAGCTCTACATAGTACTCATTCGTTTCGGAAGAGACAGGTACGTTAATAGTTAATAGCGTACTTCTTTTTCTTGCTTCGTGGTATTCTTGCTAGTTACACTAGCCATCCTTACTGCGCTTCGATTGTGCGCGTACTGCTGCAATATTGTTAACGTGAGTCTTGTAAAACCTTCTTTTTACGTTTACTCTCGTGTAAAATCTGAATTCTTCTAGAGTCCTGATCTTTCTGGGTGCGCTACAGTCTCTCTACATCGTTCCTTCTGAGTCT
+
CCCC?BCCCCBBBCBBB;;:=BAAABA@A;:;>A@@?9?A=A?BBBCCBB?BCBA?;>;?ABB?B?BCBBBB>>?;=<===.:<6://).99A7@?A=DD388=GDE<>;;;>>CC;??@<A<AAAA>;<<<@><<6::=AB=>=A@A@@@@==8===8=>;><AA>==>@98167888)66=467667(/633;46-----66-//..&.6888394773;==9:///59:9:///)/69:19;@<><;;;=?>??=>>A??????7:7;;???=:66:
@ATNG8:01442:02617
GATGGTAGATATATGCACGCTCTACCAGAAGATCAGGAACTCTAGAAGAATTCAGATTTTTAACACGAGAGTAAACGTAAAAAGAAGGTTTTACAAGACTCACGTTAACAATATTGCAGCAGTACGCACACAATCGAAGCGCAGTAAGGATGGCTAGTGTAACTAGCAAGAATACCACGAAAGCAAGAAAAAGAAGTACGCTATTAACTATTAACGTACCTGTCTCTTCCGAAACGAATGAGTACATAGATATACGTATAGCTACCATCGTTCCTTCTGAGTCT
+
<BBDACCCCCEBBCBBCCCDCCCCC?CBD?CBBC@?=??BABAABB?CB?B?AAAAAAAB2A?BAABCBBCB@@7>=AAAAA2AA>B5;;;&9@@=CBABDDCBB?A?@G@CCC?A@?@ACDCDCCCBBBCC@CBBB>??BBBBBB?B?C?@>@CCCBBBB?BBBBBB?CC?BBB?BA@@@9>993::999(:>:=;;;BBBCA=D;@@@@<@===BBB?ABB@@@B?B?BBE=BBB=??BBBBCBBACCCCBA@@@@AAAAA@@:>;<=B?D?B?BAA>>==<
@ATNG8:01444:02649
GATGGTAGAGACGTGACAGAGCGCCAGAAGATCAGGAACTCTAGAAGAATTCAGATTTTTAACACGAGAGTAAACGTAAAAAGAAGGTTTTACAAGACTCACGTTAACAATATTGCAGCAGTACGCACACAATCGAAGCGCAGTAAGGATGGCTAGTGTAACTAGCAAGAATACCACGAAAGCAAGAAAAAAGAAGTACGCTATTAACTATTAACGTACCTGTCTCTTCCGAAACGAATGAGTACGAGATCAGAGGCAGAGCTACCATCGTTCCTTCTGAGTCT
+
AABB?BCBCBC;;6CCCCCDDDDC@BAB?BBBBBC@C@CCDBBBA?BB@C@AA@ABDDC2A=BCCCBBBBBBC?BABDDDC2CC>A5<;;-;?A<BBBBBBCCC@D@CC?CAB?BDBB@@ACCCCCBBB;:6;A?><@@??@@993;9??@=@DEDCBBB?BBBBBC?BB@BBC?CBBEC<@993888877%/<5:///==>=>6;5;?BA:?;;;@BA?AA@@?BB@B?BBB=CAA>AB??@CBBAAACAA>8838@@@@@@??<?>>=><A;?7;;;;;;;;
@ATNG8:01454:02610
GATGGTAGCACGAGTCACTCATATTCAGAAGATCAGGAACTCTAGAAGAATTCAGATTTTTAACACGAGAGTAAACGTAAAAAGAAGGTTTTACAAGACTCACGTTAACAATATTGCAGCAGTACGCACACAATCGAAGCGCAGTAAGGATGGCTAGTGTAACTAGCAAGAATACCACGAAAGCAAGAAAAAGAAGTACGCTATTAACTATTAACGTACCTGTCTCTTCCGAAACGAATGAGTACTATGTAGAGCTCTATACTACCATCGTTCCTTCTGAGTCT
+
@ACC@DBDCCCCCBBCCCBBDBBB@CCBC@DDCEBB?B?BBCCBBB@BF?C@B@@@BCCC3B?BBBBBAAA@AA;AAAABBB2AC>D5;;;*:BC=AAACGCBCB?B?@@;@AB<@?CBBBCCCCECCBBDD?@@@C?CBBBA@@B<A<A@@>AA@ADCAA>ACCBAA?CD@CBB<??@@?8??>8???@@/@B=B887>>>@B<A:>>AA<A<AACCC>A@A@@??<?@CCC>F9999AABDCBBBBBCBBBA;;;???A@@@@<@>>>A=A=A:>=@;;:::
@ATNG8:01454:02622
GATGGTAGCGCATATCAGCGCAGCCCAGAAGATCAGGACTCTAGAAGAATTCAGATTTTTAACACGAGAGTAAACGTAAAAAGAAGGTTTTACAAGACTCACGTTAACAATATTGCAGCAGTACGCACACAATCGAAGCGCAGTAAGGATGGCTAGTGTAACTAGCAAGAATACCACGAAAGCAAGAAAAAAGAAGTACGCTATTAACTATTAACGTACCTGTCTCTTCCGAAACGAATGGTACTATGTAGAGCTCTATACTACCATCGTTCCTTCTGAGTCT
+
:@;:.555:<BCAAABB@ABBAAAC<BBB?A@@BAC?ACCBBB??<?@=A<ABBCDDDC5B>BAAAABCCDFF?;;;BDDF1FF=@7;<;*9:9.9@AABCCAA6;6;A;>AD999BA@@@BAB@@@ABCC?BBAD=A;:;@A@A?C@C;;4:B@@@ABC@@A@@?@8::?BBB9:0@@@6<00)//>>>>&::13338:::7;;A9565<7;:87;BD@C;;;@<<,0*//:4800*03-3888989;><<8A@AACBBBBBC;?>>==9=8=8=;;;@::;
@ATNG8:01454:02623
GATGGTAGCGAGCGAGTGTGTATACCAGAAGATCAGGAACTCTAGAAGAATTCAGATTTTTAACACGAGAGTAAACGTAAAAAGAAGGTTTTACAAGTCTCACGTTAACAATATTGCAGCAGTACGCACACATTCGAAGCGCAGTAAGGATGGCTAGTGTAACTAGCAAGAATACCACGAAAGCAAGAAAAAGAAGTACGCTATTAACTATTAACGTACCTGTCTCTTCCGAAACGAATGAGTACAGAGAGTACGATATGTCTACCATCGTTCCTTCTTAGTCT
+
AABA>BCCCCBBABBBCEBBCCCDC?BDD?BBBB??<@?BBCCCBA>@@=@>@>D::999.;@DDCCCCCCCCC>CCCDDDD1CC@C>AA@7@@@=BBBBBCCCB?A?AA@ABB>ABBBAABBBBCCCDAABC@CAA<AA@@ABCC?B@CA@?ACBBBDBB?ADDCBB?BB>B?>8<<888*::98=@@@A2@D>@???BA@AA<>;>??A<A8<=DDF@BCBBACC?B?AAA<AA@>BB???BCCBBBABBBBBB@BBBABB=<:>=>>>;>;@=@@=@?===
@ATNG8:01466:02636
GATGGTAGCACGACACGACGATGTGTACTCATTCGTTTCGGAAGAGACAGGTACGTTAATAGTTAATAGCGTACTTCTTTTTCTTGCTTCGTGGTATTCTTGCTAGTTACACTAGCCATCCTTACTGCGCTTCGATTGTGTGCGTACTGCTGCAATATTGTTAACGTGAGTCTTGTAAAACCTTCTTTTTACGTTTACTCTCGTGTTAAAATCTGAATTCTTCTAGAGTTCCTGATCTTCTGGGTGTATCAGCAGTTTCTACCATCGTTCCTTCTGAGTCTT
+
:99A=AADDCCB===999:///77;@B??BBB?BBDF?@@>@?BAAAB@@;>?:89096<9::6:9=BBBBB<8=433333$/636/.(.86728<959?0/0=???<@>>>>>@A<AAA=A=A@@:::==:>AAA;>>@@?@@HD;<;?>=::07595<?<A=AC?;;8=<:-5578:-9=D=?>ABB/=;77=.6-----67-/(---'--..92725505996555/5/7:=966*//;;1999<@@///=:;;2=====???AA;?<@<;:6::;--)
@ATNG8:01469:02624
GATGGTAGAGAGAGCTCTCTCATCGTACTCATTCGTTTCGGAAGAGACAGGTACGTTAATAGTTAATAGCGTACTTCTTTTTCTTGCTTTCGTGGTATTCTTGCTAGTTACACTAGCCATCCTTACTGCGCTTCGATTGTGTGCGTACTGCTGCAATATTGTTAACGTGAGTCTTGTAAAACCTTCTTTTTACGTTTACTCTCGTGTTAAAATCTTGAATTCTTCTAGAGTCCTGATCTTCTGGTGAGATATGCATGATGCTACCATCGTTCCTTCTGAGTCTA
+
>>>C?BCDECCCCEB9:9A@@@@?@;65;6959=994)493::<?<DC@A=@BBBB?B>AABB8B?BBBAA@BBB>@AA@@2@A;?552,2:>B=@BB?BB59:>>>=2:8>;>?@@;?>>9>:=>>>A>>>:>>@A=AAAAA???@@>>>@C8838?>:?@=@=>;;;;:@@@=>>>AA6?<?<??@@@/;:666.6-----3557-555&255.5:/5/55058977...26722,,(,,507;8>@::;CC@@@=//-7,,),,,22,2,7),-299=AA=
@ATNG8:01471:02625
GATGGTAGCGCACACATAGATACAGTACTCATTCGTTTCGGAAGAGACAGGTACGTTAATAGTTAATAGCGTACTTCTTTTTCTTGCTTTCGTGGTATTCTTGCTAGTTACACTAGCCATCCTTACTGCGCTTCGATTGTGTGCGTACTGCTGCAATATTGTTAACGTGAGTCTTGTAAAACCTTCTTTTACGTTTACTCTCGTGTTAAAAATCTGAATTCTTCTAGAGTTCCTGATCTTCTGGTAGAGCGTGCATATATCTACCATCGTTCCTTCTGAGTCT
+
@@>@=@CCBCCDDDAAABBBDDDABBCCCC@@=?BBB<BCBC@CCCDBBB?CCCBB?B?BCCB?C?CBBB@@@BD?CCCCC1CB?BBBC;CADD@C@A>AD@A@@DDD@CCGDCBBC?CDD?B>CGIEAAAB?BBDC@CCCCBBBABBBBECBBB?BBB@BB?B@BBCBBBCCC?BA@A@8>;?=:999*;A@BD>BBDFDFCCCC@CCDC5CCCCC@CACC@BBBCCAA?A@BBBDCC<??@>@@CCCCBBBBBBCFBBBCBB?B:99B?C@C?CCCBBBBB
@ATNG8:01472:02638
GATGGTAGGCGTGTGAGAGTCTGCCCAGAAGATCAGGAACTCTAGGAAGAATTCAGATTTTTAACACGAGAGTAAACGTAAAAGAAGGTTTTACAAGACTCACGTTAACAATATTGCAGCAGTACGCACACAATCGAAGCGCAGTAAGGATGGCTAGTGTAACTAGCAAGAATACCACGAAAAGCAAGAAAAAGAAGTTACGCTATTAACTATTATCGTACCTGTCTCTTCCGAAACGATGAGTACGATGAGAGAGCTCTTCTAATCGTTCCTTCTGAGTCT
+
BBBC@CBC?B;9;A@ABBBBBC;;;05CC><;0<00*0;:::=00)/5:>6<6?BBBBBBB3B@CBBBBBBBBBE>??9999+:@;>39:9+:@>8><<:667//)/5;;4;;C7;;;;>;;:AA@@@??@@<???B=@>>>;::@<@<@??<?A>>>???;@@@>AA?AA<??@:==6777)8<=;AAAAA/@>:88067==>?@=C<>>?@=@;;;?>=8<?<<=>?=B=AAA8<778;:ABBA@@??@C@@>>>?AA:@AC;A888;>;?9>>?@@@88
@ATNG8:01475:02618
GATGGTAGCGCGACGAGCGTAGACCCAGAAGATCAGGAACTCTAGAAGAATTCAGATTTTTAACACGAGAGTAAACGTAAAAAGAAGGTTTACAAGACTCACGTTAACAATATTGCAGCAGTACGCACACAATCGAAGCGCAGTAAGGATGGCTAGTGTAACTAGCAAGAATACCACGAAAGCAAGAAAAAGAAGTACGCTATTAACTATTAACGTACCTGTCTCTTCCGAAACGAATGAGTACGTGTGCGACGTGTCTCCTACCATCGTTCCTTCTGAGTCT
+
9:<<8ABBCCBBBBCBBBCCCBBBB=CDDADBBBCC?C?ABBBDBB?BB?B?AA>89889(:;@@@BA@@A??=5>=;;;;;$5;49.99,5>>6===BBCCCD@C>AA@BBB>AABBBCDEEDBBBFBBB?BBBB?CBBBCCAA?C@CCC?CAAABBBB?BBBBBC?BB?A@A?BBCEG=A99388888(8>:=888AB@??;?<AAAD=A=@@CBC@BCCAAAB?CACCG>B>?;??AAAAA@AA????B???AAA@@<;;:<>>>@C@B?B?BBBBBBBB
@ATNG8:01476:02619
GATGGTAGTAGTACACTAGTCATACCAGAAGATCAGGAACTCTAGAAGAATTCAGATTTTTAACACGAGAGTAAACGTAAAAAGAAGGTTTTACAAGACTCACGTTAACAATATTGCAGCAGTACGCACACAATCGAAGCGCAGTAAGGATGGCTAGTGTAACTAGCAAGAATACCACGAAAGCAAGAAAAAGAAGTACGCTATTAACTATTAACGTACCTGTCTCTTCCGAAACGAATGAGTACGTGTGACGTACGTGAGCTACCATCGTTCCTTCTGAGTCT
+
AB@@=@CBBCBBCDCCDBBBCCCCD?DAA?BBBB@A>A=A@CECCB?CD?B?A@@BBBCC3C=BBCCBAAAAAC;CBBBBBB1B?;@4;;;.;AA;BA@@CCCBC@C@BB?BBB=@>BBDCBBBCCCCCC@?>?C@@<@@@??@@@<B@BCC@CAACAAAA>ABA???>CC?>=>398898+9998:==>>/>B=>888AAA@@<@:==@A<><>ACBB?BBAA@CC>A>ABD>C9979AAACCDD@@@BBBBCBBBBBAAABBB?BBBBB?B?B?B@@A??::
@ATNG8:01476:02646
GATGGTAGCATCATGCATATCTCACCAGAAGATCAGGAACTCTAGAAGAATTCAGATTTTTAACACGAGAGTAAACGTAAAAAGGAGGTTTTACAAGACTCACGTTAACAATATTGCAGCAGTACGCACACAATCGAAGCGCAGTAAGGATGGCTAGTGTAACTAGCAAGAATACCACGAAAGCAAGAAAAAAGAAGTACGCTATTAACTATTAACGTACCTGTCTCTTCGAAACGAATGAGTACTGCGTCTCACTCTCGCCTACCATCGTTCCTTCTGAGTCT
+
44:<8<>@>666=?>A=@994449:7<=A?BBB?@@<?;@AB===>7;:4<4<<==8=?=+=6@ABA@A=99992559@=@=+429?2955&5==4=969==<=B<@<@A@;;;@BBAABB@AACAA;::BA=BBAA>A;;9?:99;@;>:944;9885546?A?ABB>CC@>@?>BABBD=@::3::::::%9?:8;8:@;;>A=A5766:3:3;7;9C=B@99:>A==;=>8=8858?@ABBBBBB>@ABCBCBBBBA@>@BB?BAABD?B=A=@>::;;??
@ATNG8:01477:02644
GATGGTAGGCGAGAGTGAGACGCAGTACTCATTCGTTTCGGAAGAGACAGGTACGTTAATAGTTAATAGCGTACTTCTTTTTCTTGCTTTCGTGGTATTCTTGCTAGTTACACTAGCCATCCTTACTGCGCTTCGATTCTGTGCGTACTGCTGCAATATTGTTAACGTGAGTCTTGTAAAACCTTCTTTTTACGTTTACTCTCGTGTTAAAAATCTGAATTCTTCTAGAGTTCCTGATCTTCTGGGCAGACTCTCACACGCCTACCATCGGTTTCCTTCTGAGTCT
+
A;ED@F@@@@CCCCCCCCCB;69?CCBBBC::8;@@C<AA?A@CCCBCBB?BBBBB@B@BBBB?C@BAAACBBBB>BBBBB3B@<;556,8AAA;>?C?BB@AAAB?@:?=>>>?BB<AAB=A<@??@>>>A<AAAA<@>>>>A<<<??@@<>>@;<<=<>>:><AA@@@AAAA8===DD5D8>8=>>>>.>C9990558///878<=BAAA/BABAA<@::9699<@>><:<8<=>==>:99;;4;///8889>=>>B@=6;6603---)-3-20206--,6,,,
@ATNG8:01428:02666
GATGGTAGTGCGTGAGAGAGAGACCCAGAAGATCAGGAACTCTAGAAGAATTCAGATTTTTAACACGAGAGTAAACGTAAAAAGAAGGTTTTACAAGACTCACGTTAACAATATTGCAGCAGTACGCACACAATCGAAGCGCAGTAAGGATGGCTAGTGTAACTAGCAAGAATACCACGAAAGCAAGAAAAAAGAAGTACGCTATTAACTATTAACGTACCTGTCTCTTCCGAAACGAATGAGTACTGTATCTATGTGTGCGCTACCATCGTTCCTTCTGAGTCT
+
44<<8<@@@DAABBBCCBCDECCBB<?@?>=CBA@@?B7;?B885;8<;7B<<==98999$3179:;@;A:99@:@9;9???+>>;@:BB@7@@A=ACBAAECBC?B@DC@C@A?CEBBBDCCBCBAACBAA>AA<<7:??=:998:?;A@?:>@??@@AA;::9@@@?AA=AAA49:===5999<@@ABBB)A?75555<;;=>=A:??;:5:>==BCC?BBB;;;@:==@@@9@:9197<<=<@@??>?@@>>>CBABA>:756/5<<;<3:4:188:;9;==
@ATNG8:01436:02702
GATGGTAGTATAGAGCTCTACATAGTACTCATTCGTTTCGGAAGAGACAGGTACGTTAATAGTTAATAGCGTACTTCTTTTTCTTGCTTTCGTGGTATTCTTGCTAGTTACACTAGCCATCCTTACTGCGCTTCGATTGTGTGCGTACTGCTGCAATATTGTTAACGTGAGTCTTGTAAAACCTTCTTTTTACGTTTACTCTCGTGTTAAAAATCTGAATTCTTCTAGAGTTCCTGATCTTCTGGTCTACGCTCGTCGCGCTACCCATCGTTCCTTCTGAGTCT
+
944:5;@GBBB;:9DGCCCCDA@ACCDC9:;;5;BBC>CB?B????BCBC?BB@AA?C?BABB?B?BAAAEBA@><@@A?@/;;17797,5B??>?B?:>=198;A==:=AAAA=>@=AAA<@:>>>>>;;;7=EDF699>@AB@@?@@AB<><>9>@@<@@<@<A@?>=>@@@====DD5B<A:>>AAA/A@9;;2://///:;:@<ABBB/AAA@@<@<>><A???@>>:>9==::7717::5:@@@@DD???@@@@@==:993:66::6:59*//79=///
@ATNG8:01438:02664
GATGGTAGTGTCATATGAGAGTGTGTACTCATTCGTTTCGGAAGAGACAGGTACGTTAATAGTTAATAGCGTACTTCTTTTTTCTTGCTTTCGTGGTATTCTTGCTAGTTACACTAGCCATCCTTACTGCGCTTCGATTGTGTGCGTACTGCTGCAATATTGTTAACGTGAGTCTTGTAAAACCTTCTTTTTACGTTTACTCTCGTGTTAAAAATCTGAATTCTTCTAGAGTTCCTGATCTTCTGGGTCTCTCTCTCACGCACTACCATCGTTCCTTCTGAGTCT
+
B>BCA@;@?CBCC<<<=CBBCCBBA;;;@@:;4:AAD>CC@CABBDCECC@BBCCC@C;;6==8A@@@@@BCD@@=;;;;;;%;@:@BCD?B<;;@BBB>BD?<=;CCB?BBB<<;CD@CCC@C@CCEGEBCD@BAAA=@A;;<CAAACCC@AA@B?@;;7:@;?:@BBBBBCCA89;A@A5A<@<@BCCB,AA;;;0;@@;;;AAACBFEGD5CBBBCACBCB@BCEDC;;7;<@A@ADC@A@AL=B;;;C;;;B;;;CCCCCDJ@ACBBC@B@DABBACAAAA
@ATNG8:01439:02701
GATGGTAGCGAGCGAGTGTGTATACCAGAAGATCAGGAACTCTAGAAGAATTCAGATTTTTAACACGAGAGTAAACGTAAAAAGAAGGTTTTACAAGACTCACGTTAACAATATTGCAGCAGTACGCACACAATCGAAGCGCAGTAAGGATGGCTAGTGTAACTAGCAAGAATACCACGAAAGCAAGAAAAAGAAGTACGCTATTAACTATTAACGTACCTGTCTCTTCCGAAACGAATGAGTACGAGAGTCAGAGCAGAGCTACCATCGTTCCTTCTGAGTCT
+
//<<6=AA>9554555=>>;;;66506==:<;;:<:.4.3999:==8BB>A337445:<<*<8>CCCCCCCBBA=AABBBBB0BB>A=ACA7ABB?BCBBADD;:8;@EC@BBG>AABACBC@AACDCBBBGABAAKABBBBBBBB6;6;@A=BCCABB@A=@CBBAA>AB?CBB;?;>==5;00)00000(0/(3337?A867;?<?ABB7;7;>CBB@CC@@@BB<@=@CC>AAA8;:B:::CDCCABBBBBBCBBB9::?EF?BB@@B<?;;:888877??
@ATNG8:01445:02677
GATGGTAGAGTATCATGTGTATCTCCAGAAGATCAGGAACTCTAGAAGAATTCAGATTTTTAACACGAGAGTAAACGTAAAAAGAAGGTTTTACAAGACTCACGTTAACAATATTGCAGCAGTACGCACACAATCGAAGCTCAGTAAGGATGGCTAGTGTAACTAGCAAGAATACCACGAAAGCAAGAAAAAGAAGTACGCTATTAACTATTAACGTACCTGTCTCTTCCGAAACGAATGAGTACGTGTGACGTACGTGAGCTACCATCGTTCCTTCTTAGTCT
+
>::EACCCCBBBACGBAACCE@@@C?BBC@CCC??@?B?ABBBBBB?AA>B?BBBBBCCB5C@CCBBBBBBCEG>CB@@@>@0@B=?:@@@9@CD@BAABCBCAA=A?BB>BAB>BB??ABBCCCCCBBBCC?CDCD>BAABBCBA=@?B998:CBCBCCB?AAAABB?BA>BBC=??777)9>>;99999(9A?>;;;ABBBA<A;@AAA;@;@?CCD@CCBBBBB@C@BBC=C9:8:CDDBBBBAB@ABBBBDCCCC@@ACCC?A988><>?B@BB?BBBBB
@ATNG8:01446:02685
GATGGTAGAGTACAGTGTAGTAGACCAGAAGATCAGGAACTCTAGAAGAATTCAGATTTTTAACACGAGAGTAAACGTAAAAAGAAGGTTTTACAAGACTCACGTTAACAATATTGCAGCAGTACGCACACAATCGAAGCGCAGTAAGGATGGCTAGTGTAACTAGCAAGAATACCACGAAAGCAAGAAAAAAGAAGTACGCTATTAACTATTAACGTACCTGTCTCTTCCGAAACGATGAGTACGAGAGAGCACACGTGTCTACCATCGTTCCTTCTGAGTCT
+
ABBD@CCCCCBCCBCCDDDDBBACC@C@@>@CC@?A9:9:CCCDA@<AB@C>A@?;;;;>1??BFBBBBBFBBB=AC@@A@@0@A=A<AAA7AC@=C;;;BDCBB>A?AA?AAB?BBBBCCBBBBBEDDC??<?C??<@A@??@?>9@>AAA>ACCCDBBA>BCCCBB>?>8989299999+9>>;889898%/<6<///==@@B<><>>@?5;7;?BBD@CBB@?992939==6????BBBCBBBBBBB?@?BBBBB@@???::5;===C>A>A<::?;;;=<
@ATNG8:01457:02707
GATGGTAGTGTGTCTCTGAGAGTAGTACTCATTCGTTTCGGAAGAGACAGGTACGTTAATAGTTAATAGCGTAACTTCTTTTTCTTTGCTTTCGTGGTATTCTTGCTAGTTACACTAGCCATCCTTACTGCGCTTCGATTGTGTGCGTACTGCTGCAATATTGTTAACGTGAGTCTTGTAAAACCTTCTTTTACGTTTACTCTCGTGTTAAAAATCTGAATTCTTCTAGAGTTCCTGATCTTCTGGGATGTGTGCGCAGTGCCTACCATCGTTCCTTCTGAGTCT
+
:;?A=@=BBCCBCC<<ACCCFDCBBBCBBA;:3:=>=6@A5;6;ABCBBB=99565.56::::.5.599;;6616<8<<==<(444)49=<4>>A@8@<B=@@:;?@@BB@CBAABBCC@CDB?A>BBABAE;;5;;;;<AECCCBBBBBBBCBADD@<<<@CC@C?ABBBBBBAA>A;;;;.;4;49::9*95=AD7G9:9?@966<7<:<<+:::9?:@=AB?;;;;;;A=A=BBBAA@?B;;;8;BBABBBABBAAA@B?@@@ACCCCG@GAFACDCCCBBC
@ATNG8:01458:02678
GATGGTAGCACGAGTCACTCATATCCTGAAGATCAGGAACTCTAGAAGAATTCAGATTTTTAACACGAGAGTAAACGTAAAAAGAAGGTTTTACAAGACTCACGTTAACAATATTGCAGCAGTACGCACACAATCGAAGCGCAGTAAGGATGGCTAGTGTAACTAGCAAGAATACCACGAAAGCAAGAAAAAAGAAGTACGCTATTAACTATTAACGTACCTGTCTCTTCCGAAACGAATGAATACTATGTAGAGCTCTATACTACCATCGTTCCTTCTGAGTCT
+
A@AD>A=BDCDC>CBBCCB=B=BCB9=661599?::458<@<A@??8>>;@8==:0////$/3///678<888>6::AAA@A0@A<B8@@@7@@B@ABACDCCCC@C@CC@CBA8;;??@@BABBAABBCCD@BBBC?ACB@@?::8;@CBC@A@@DBB:?<00/:??<C@;==9*//988.6671777787$6717555=@>@@<?<==<?:>:;;@AA7;:@BBCD=?=>?A9???9<8<;?ABB???A???@AB9:9>;;;==8=;;;>18076;;=A@@A:
@ATNG8:01458:02695
GATGGTAGCACACGAGATCTCATCGTACTATTCGTTTCGGAAGAGACAGGTACGTTAATAGTTAATAGCGTACTTCTTTTTCTTGCTTTCGTGGTATTCTTGCTAGTTACACTAGCCATCCTTACTGCGCTTCGATTGTGTGCGTACTGCTGCAATATTGTTAACGTGAGTCTTGTAAAACCTTCTTTTTACGTTTACTCTCGTGTTAAAAATCTGAATTCTTCTAGATTCCTGATCTTCTGGTATACACACCGCTCGCTACCATCGTTCCTTCTGAGTCT
+
A?@A;;;CCBBB@@A;;:BCCABCCCBCC=;9;FDL>CB?BACCCBBBB@CCCCC@B@CCCD@C?BCCBBBAA@=>;===.@D<BBBB>CCBC@C@@<@A=?>?CBB?BCCB@@BA>AAA>A>BB?@@AAA=AAAA<>@@BBA>>>AA@@@<<=5:;;:??;?=B?>>>>>>?8;<BCB;B<@6;;DDD/B@>==4=;;;;;????=BABA/C@@@A=@<>?=AAAA>>;><??AA@@;??A=>>>>?>A@@<@@@@@?>AA=C@==>:@;A;>;;;=>>>
@ATNG8:01462:02664
GATGGTAGTGATACAGATCAGACACCAGAAGATCAGGAACTCTAGAAGAATTCAGATTTTTAACACGAGAGTAAACGTAAAAAGAAGGTTTTACAAGACTCACGTTAACAATATTGCAGCAGTACGCACACAATCGAAGCGCAGTAAGGATGGCTAGTGTAACTAGCAAGAATACCACGAAAGCAAGAAAAAAGAAGTACGCTATTAACTATTAACGTACCTGTCTCTTCCGAAACGAATGAGTACGATGAGATCTCGTGTGCTACCATCGTTCCTTCTGAGTCT
+
BCBB?BCCCCCCCCDDC@@BDDCDB?BBB?BCCBBB?A@BBCAAAA>AC>B>@ABBBBBB1B>BCCCBB@ABBB;A>AADDD3CB=B5;;;.;BB?ABBCCCEDD@D@BB?BBB>A@BBCCCCCBCCDDF@@>?D??<?BBAAB987:AGFC@CBBACCBC?CCABBB@@?;?>@8<<999+9<<9999999%9@;=888AAA@@<>;>@BB7;8;@BAA?B@@??CC?B?BBA:B9:7:AABBBBAAABBBBBB:;:AA<=>>??:?@@@@<@<?;??@@@;;;
@ATNG8:01468:02708
GATGGTAGATACTCGCTGATACACCCAGAAGATCAGGAACTCTAGAAGAATTCAGATTTTTTAACACGAGAGTAAACGTAAAAAGAAGGTTTACAAGACTCACGTTAACAATATTGCAGCAGTACGCACACAATCGAAGCGCAGTAAGGATGGCTAGTGTAACTAGCAAGAATACCACGAAAGCAAGAAAAAGAAGTACGCTATTAACTATTAACGTACCTGTCTCTTCCGAAACGAATGAGTACTGTATCTATGTGTGCGCTACCATCGTTCCTTCTGAGTCT
+
;;;D@CCCCCCCBBCDDDDBBBBBB<BCC@BBBCCB>B?BBA@@BC@@@<@??>>888888%9?BBBCCBBBB?B:CC@@@??1>B=B4:9.;CE>CBBBEDCCA?B?CC@@@A?BAABBDCBBBBEDCCBB?AB??<ABA@BB@A>A?BAA@BBBBDCCC?CBBBBB>BB>BBA=@@99929>@;=>???.:@:?;::@A@AA:>:>BBB;>:>@CFF@BAAAACC@C?BB@:A9:79AAABCCCCBBBBC>>>BB@A=<<BDD=@@@==8=1818;;>>>@A
@ATNG8:01474:02678
GATGTTAGTGTGTCTCTGAGAGTAGTACTCATTCGTTTCGGAAGAGACATGTACGTTAATAGTTAATAGCGTACTTCTTTTTCTTGCTTTCGTGGTATTCTTGCTAGTTACACTAGCCATCCTTACTGCGCTTCGATTGTGTGCGTACTGCTGCAATATTGTTAACGTGAGTCTTGTAAAACCTTCTTTTTACGTTTACTCTCGTGTTAAAAATCTGAATTCTTCTAGAGTTCCTGATCTTCTGGCTCTCGTAGACAGATACTACCATCGTTCCTTCTGAGTCT
+
BBBBB@BBADDDCBBCBCCCCBBBCCBBBBBB>BBBB<CC@B?BBBBBCCCCCCCCACACCCC?C@CBAACCCCE@BBBBB2BC@CBCC>BDA@=@@@;@@;@@BCCB@CCCFBB@@<?BB?C@BCCCBBBC@BCED?AAC@@@AAHCCBCBBBC?CDC@BB?B?BCCBBBCBA=@?=>>2><?9;::;:*:??AB<A@BBBBBCCC@CFFE5BBBBB>B?BF@CCCCCCC@C?BBCCCC>@@C@BCBBBBBCCCCBCCCCDCCC@BBBBC@D?B?BCBBBBAA
@ATNG8:01477:02696
GATGGTAGGTGCACATGAGTGTATCCAGAAGATCAGGAACTCTAGAAGAATTCAGATTTTTAACACGAGAGTAAACGTAAAAAGAAGGTTTTACAAGACTCACGTTAACAATATTGCAGCAGTACGCACACAATCGAAGCGCAGTAAGGATGGCTAGTGTAACTAGCAAGAATACCACGAAAGCAAGAAAAAGAAGTACGCTATTAACTATTAACGTACCTGTCTCTTCCGAAACGAATGAGTACCTCTCAGACGCTCGTCCTACCATCGTTCCTTCTGAGTCT
+
;<<=?BBBAF@@ABABBBBBCCBCC@C@@>@BA@@?9?;@A?BB;:7;B?BACFDCCCCC5B@CBBCCHDBBBD>CCCEEDD5BC?B>BBB:BBCADCCCA@@BB?B?AB?BBB?CBCB@@ADCCCCCCCCD@BBBB@BCCBCBBB=B?BA@>ACBBBC@?=?BBBAA@CC?BBB<??AAA8999<@ABCC1;79<///::==@:>:>>>>:>:>>BBB?;;;CBBG9<:;AB<BAA???@C?@??BECBCBBBCBBBD??<;==7=888B?C?B@BABCA:::
@ATNG8:01477:02707
GATGGTAGCACGAGTCACTCATATCCAGTAGATCAGGAACTCTAGAAGAATTCAGATTTTTAACACGAGAGTAAACGTAAAAAGAAGGTTTTACAAGACTCACGTTAACAATATTGCAGCAGTACGCACACAATCGAAGCGCAGTAAGGATGGCTAGTGTAACTAGCAAGAATACCACGAAAGCAAGAAAAAAGAAGTACGCTATTAACTATTAACGTACCTGTCTCTTCCGAAACGAATGAGTACTGCGTCTCACTCTCGCCTACCATCGTTCCTTCTGAGTCT
+
9<<BACCBCCCC>BAAA?>@A;56<8>DCFCCCC:::;@BBBBBBA=@@<@?A@???A@@+A=BA:<@BBCBBA:@@;;;;;*:@>A;A@@9ABC@BBCCCCBBB@D@BB?BCC?BBBBBBBBCCCBBDBBC?BCBB?BBBBBBAA=@?A??<?CCCBCCC?BBABBB@BB;>>>299999,9989999999%/:68///99A>@<?<?@AA3858ABBB@CCCAA:9292999/9::6:ACBCBCB??@DCCB@A?AAAAA>ABB<?@AAA?B=@=@BAAAA??
@ATNG8:01435:02728
GATGGTAGGCGAACAGTACCATACCGCGCCAGAATATACAGGAACTCTAGAAGAATTCAGATTTTTAACACGAGAGTAAACGTAAAAAGAAGGGTTTTACAAGGACTCACGTTAACAATAATTGCAGCAGTACGCACACAATCGAAAGCGCAGTGAGGATGGCTAGTGTAACTAGCAAGAATACCACGAAAGCAAGAAAAAGAAGTACTGCTATTAACTAATTAACGTACCTGTCTCTTCCGAAACGAATGAGTACAGAGAGTACGATATGTCTAATCGGTTCCTTCTGAGTCT
+
///727/;.499<;:5555.5955.59;9166;7<7///99)/)/44:<5545<8=8<<<==@@@1E@BB666>666==6;666??>(99.55)5>@0<<=8<,///99;:<2/+/85/0*0*//99;<<;;;=<<<>66155;9@5=8=8///9//)333-3::9?;;?6?>;377:=?8@@A577>==/987/58777(35.2-----67..(.2....3383332220556::66050588085505555522227888999999;5339./)/77385;595/5222223
@ATNG8:01440:02754
GATGGTAGTCTCAGATAGTCTATAGTACTCATTCGTTTCGGAAGAGACAGGTACGTTAATAGTTAATAGCGTACTTCTTTTTCTTGCTTTCGTGGTATTCTTGCTAGTTACACTAGCCATCCTTACTGCGCTTCGATTGTGTGCGTACTGCTGCAATATTGTTAACGTGAGTCTTGTAAAACCTTCTTTCACGTTTACTCTCGTGTTAAAAATCTGAATTCTTCTAGAGTTCCTGATCTTCTGGTATGACTAGTGTACTACTACCATCGTTCCTTCTGAGTCT
+
C@@B?BBCDCCBBCAAACCCDFBBBCDBCA@@?BBBB>BCAHGCCCCBBCACCDDC@D>AA@??C@BCCA;?>=B899FDD3BC?B?@@8?>;;4:?D?CC@BBBBBC?BBBBABDC@CBD@DAIC;;;BBC@DCBC@HBBBBAAAA@@@;;;BB6;:;6;@;>8?9;;@>@@C?@@@DD9@;@=;<;0:BC@CE=B@ABBBAA@C4;;;;*:>=:949=@D?BBBBBBB?B>@@@@??9?;;5;A@AAAAAAABCCBBBBCBB<@>>?>9?;>9@AABBBBB
@ATNG8:01441:02751
GATCGCACACATAGATACAGTACTCATTCGTTTCGGAAGAGACAGGTACGTTAATTAGTTAATAGCGTACTTACTTTTTCTTAGCTTTTCGTGGTATTCTTGCTAGTTACACTAGCCATCCTTACTGCGCTTCGATTGTGTGCGTACTGCTGCAATATTGTTAACGTGAGTCTTGTAAAACCTTCTTTTTACGTTTACTCTCGTGTTAAAAATCTGAATTCTTCTAGAGTTCCTGATCTTTGGGTTATCAGCGAGTATCTACCATCGTTCCTTCTGAGTCT
+
>BA@ABB99:DCCBBBBCBDFBCBBAA;;:99(49.438<3333328<0//6;)0(///(/6;;?BB9:3<,332222$25,2299>=.68//*/683790//79;;4;?@@@@AA<@@@<@=;;;?@@@@9@AAB675>>>===>>>@A898>9;;;=AA<@599A;;:>==8>>AFD5B<?;>????/@>:;=6777///;76;<AEEE/?;;;><@=@@=@;;;===:>5;;===>?7?>9?=AA;;;>==///;:::?8;;;;@9:6;7<///777:
@ATNG8:01443:02721
GATGGTAGCATCATGCATATCTCACCAGAAGATCAGGAACTCTAGAAGAATTCAGATTTTTAACACGAGAGTAAACGTAAAAAGAAGGTTTTACAAGACTCACGTTAACAATATTGCAGCAGTACGCACACAATCGAAGCGCAGTAAGGATGGCTAGTGTAACTAGCAAGAATACCACGAAAGCAAGAAAAAGAAGTACGCTATTAACTATTAACGTACCTGTCTCTTCCGAAACGAATGAGTACTATGTAGAGCTCTATACTACCATCGTTCCTTCTGAGTCT
+
A@AB>BABAMDCCCCCCBBCCCCBB@BAA@BBBBBB?B?BABBBBB>BB@C@BBBBBCCC1C?CCC@ABECA??8=7=@@@@0@C>C599949BB@BBCDDGCCC@B?BDACBB?BBCCDCCCCCDDDAAAB@DDBB?AABBBCCC<@=@AB?ABECCAAC?BCAAAB>BB>@@@:>?999*:>>;::999(9@;A889@A@FD<@<????:>:>@EDC@BBBAABB<@>ABC>CBB@BBBBBABBBBCCCAAAB???>??>>>@<>>AAA<A1606:=:::??
@ATNG8:01446:02725
GATGGTAGTGCGTGAGAGAGAGACCCAGAAGATCAGGAACTCTAGAAGAATTCAGATTTTTAACACGAGAGTAAACGTAAAAAGAAGGTTTTACAAGACTCACGTTAACAATATTGCAGCAGTACGCACACAATCGAAGCGCAGTAAGGATGGCTAGTGTAACTAGCAAGAATACCACGAAAGCAAGAAAAAAGAAGTACGCTATTAACTATTAACGTACCTGTCTCTTCCGAAACGAATGAGTACATAGATATACGTATAGCTACCATCGTTCCTTCTGAGTCT
+
96=?:?BCCBCDCC;;;GFEBA@?>:ABA?DBBBBA?A>AADBBAA>BB?B?AAAA@BAA.@:997>>=CCCCE<@@<;;;;);A=B4;;;4:BB?C;;;BBBCCACABC>ACC8;;BBBCAABDCDBCC;;4;?;;5;BB=@@AA=B@DBB>BBD@@AEC@DCCAAA?BB?BAA49::99+77><777778$8><@>>>A@;;;-/-/:;>,/-/@CCD?D@@@B@@:@=@@@<@AA?@@@CCBBBBBBBBB@??AADBBAAA==:====B=A>B>A@B@<877
@ATNG8:01452:02742
GGATGGTAGCACGAGTCACTCATATCCAGAAGATCAGGAACTCTAGAAGAATTCAGATTTTTAACACGAGAGTAAACGTAAAAAGAAGGTTTTACAAGACTCACGTTAACAATATTGCAGCAGTACGCACACAATCGAAGCGCAGTAAGGATGGCTAGTGTAACTAGCAAGAATACCACGAAAGCAAGAAAAAGAAGTACGCTATTAACTATTAACGTACCTGTCTCTTCCCGAAACGAATGAGTACAGAGAGTACGATATGTCTACCATCGTTCCTTCTGAGCTCT
+
/)///5799/55955555556=<<<@<>==<<<<>?@9=9<=;::<=7:;7;8<<;:::::):7443;://///8(//77779)7>7;.555&59;5<;<;=;;:?:@<@?=?9:29933:5;;;BC9959:99>@>>;?@>??>>>9>9>::6:@@@BABB>994837,33,333,3////(///466666'33.5778555::260556627255;<<79444433-33(38808<<8;;=::83338;333<=38777732525+.55..(.05044...3335
@ATNG8:01453:02728
GATGGTAGAGTATCATGTGTATCTCCAGAAGATCAGGAACTCTAGAAGAATTCAGATTTTTAACACGAGAGTAAACGTAAAAAGAAGGTTTTACAAGACTCACGTTAACAATATTGCAGCAGTACGCACACAATCGAAGCGCAGTAAGGATGGCTAGTGTAACTAGCAAGAATACCACGAAAGCAAGAAAAAGAAGTACGCTATTAACTATTAACGTACCTGTCTCTTCCGAAACGAATGAGTACGTGTGACGTACGTGAGCTACCATCGTTCCTTCTGAGTCT
+
966><@EEBBBBCGGDBBBBCCDGE>?@B?AABB;::;ADDDCBBB@AB=@<ABB;;;;;';?CCECCBBC@@@=@BBCCCC5CC?B?ADD;CCD???@CCCBBB>A?BB>BBB>AABBCBCBDCCCCCCCC?BBBC>A@CB??>B;@=@?@<@CCCBBCD@ABBBBB@BB>>===@@???6@=>;98989(9@;A888AAA??;?=AAAA;A<@>CA@;AB@@@@@?B?BBB<B@@>@CCAABBA>>>?@@AAA@@@@;;8;<=9?AABB>B?@>BB998C99
@ATNG8:01453:02735
GATGGTAGGAGACACGTCGCACACGTACTCATTCGTTTCGGAAGAGACAGGTACGTTAATAGTTAATAGCGTACTTCTTTTTCTTGCTTTCGTGGTATTCTTGCTAGTTACACTAGCCATCCTTACTGCGCTTCGATTGTGTGCGTACTGCTGCAATATTGTTAACGTGAGTCTTGTAAAACCTTCTTTTTACGTTTACTCTCGTGTTAAAAATCTGAATTCTTCTAGAGTTCCTGATCTTCTGGGCTGCGCTGATATGCGCTACCATCGTTCCTTCTGAGTCT
+
BCCC?CCC?CCCA@BECCBBBDBBBBCCCEBB@BCCC=CC@C@BBBBBCC@DDBAB@B>AAAB?B@BBBBBBBCB>???>>2?>>A<9:6:CCC?@BB?A?=@@BBBB?CAA?<<>A;AAC9>9>>>>888>;CC>>:?@A===>>>A>>=>===9>??<AA<?;?==>>@A??9?<<<=6<=D;<<<<<.:A9990<<:568A<;;9;CFC/><<<B<A;>>:=>>>>>>9?9=CD>><5;;AA9A888A;;==@>AA>?9;650633==,---2<<;@@@@A
@ATNG8:01456:02720
GATGGTAGACATATCGTACTCTCTGTACTCATTCGTTTCGGAAGAGACAGGTACGTTAATAGTTAATAGCGTACTTCTTTTTCTTGCTTTCGTGGTATTCTTGCTAGTTACACTAGCCATCCTTACTGCGCTTCGATTGTGTGCGTACTGCTGCAATATTGTTAACGTGAGTCTTGTAAAACCTTCTTTTTACGTTTACTCTCGTGTTAAAAATCTGAATTCTTCTAGAGTTCCTGATCTTCTGGGCAGACTCTCACACGCCTACCATCGTTCCTTCTGAGTCT
+
A@BB@CCCBBCCCCCCCCDBBBBBCCBBBD:9;:DDD>AA>@>@@???BB?BBAAA?B?BCBB?B@BBBBCB>>=:;A==C*@>;@668,89:7;??:5:>:<==BAB=AAA@@>@C9>>?:=8<<<?=<<>;??>>9>>A>><>>@AAAB@=;<6<<=:>A=C<@@A>>>A>=8>8888,8:>:88888(8>9991:77///96-/,/===,:9>>@;@;;;8;BBB>==<@<@@@???7::==6=::66699;@BB>>74;;;2---37074;4???A>===
@ATNG8:01458:02729
GATGGTAGGCGCATACATACGCGCCAGAAGATCAGGAACTCTAGAAGAATTCAGATTTTTAACACGAGAGTAAACGTAAAAAGAAGGTTTTACAAGACTCACGTTAACAATATTGCAGCAGTACGCACACAATCGAAGCGCAGTAAGGATGGCTAGTGTAACTAGCAAGAATACCACGAAAGCAAGAAAAAGAAGTACGCTATTAACTATTAACGTACCTGTCTCTTCCGAAACGAATGAGTACCTCTCAGACGCTCGTCCTACCATCGTTCCTTCTGAGTCT
+
,,,,(---(-9:566;;=BA;;9A:9669===666@D?666BBA?:?;03-3799;>>>*>8666A;;;?==<49999999(9@.5.5==+9@A?A@;<>>A;>5=97717;<6;;;79999ABA@@B@9949>>@<BBBCBCCD>B>A::29>>>>::>:>?>>?@??=9;;7,33338(377477777'39498888779?5>4<955/6/57<<=;000;<@B5:599@6=>>9887<=;=7;>A?<<=/////:;A8<=<;;=<>B;?:>:>9<;<;;@
@ATNG8:01460:02758
GATAGTGTGTCTCTGAGAGTAGTACTCATTCGTTTCGGAAGAGACAGGTACGTTAATAGTTAATAGCGTACTTCTTTTTCTTGCTTTCGTGGTATTCTTGCTAGTTACACTAGCCATCCTTACTGCGCTTCGATTGTGTGCGTACTGCTGCAATATTGTTAACGTGAGTCTTGTAAAACCTTCTTTTTACGTTTACTCTCGTGTTAAAAATCTGAATTCTTCTAGAGTTCCTGATCTTCTGGGTGTATCAGCGAGTATCTACCATCGTTCCTTCTGAGTCT
+
<<<@BACAAABCBCCC;;;CCGCCBBCCC?@?@@9@@=A?BBCCCCC@BBDDC?B@@A@B@C@CGCECCCBC>;;;;:*;?>ABDK=BB@A=ABB>BC=;;;BAB=BACCCCDC@BBB@C@IICBBAAA?BAAB?BBBCBB;:;AAAB;;;A@@@@>@@@C@EAAACCBCB?A;;;;.;>C5;;;;;*;C@AB;A;;;CCCBBB<@@@@,@;;;DAGADD@BCBDBBB>A@@@ACBB?A@A@;ABBCCBBBAAA;;<CGECC@BBA@@@C@B@BDCCCB::
@ATNG8:01461:02739
GATGGTAGTATTTCGCGTCGCTATCCAGAAGATCAGGAACTCTAGAAGAATTCAGATTTTTAACACGAGAGTAAACGTAAAAAGAAGGTTTTACAAGACTCACGTTAACAATATTGCAGCAGTACGCACACAATCGAAGCGCAGTAAGGATGGCTAGTGTAACTAGCAAGAATACCACGAAAGCAAGAAAAAGAAGTACGCTATTAACTATTAACGTACCTGTCTCTTCCGAACGAATGAGTACTGTATCTATGTGTGCGCTACCATCGTTCCTTCTGAGTCT
+
;45>8<BBBDCE?CCBBBDDCC@9:8;@@@DCECAA?A@BBBBBBC@CC:;9;BB@CBBB2B@CCCCCCCCBBG=@>;;;;;*;F@D@CHC<CCC@BBBBBBA@@=@?BB?DBB8::ABBCCMEAA@BBB@@>@CCE@BBBA@@??2;5;;;5;BAAABCC?CCCBBA?CDABBB<??:99,9==998888(8>5;;>>>@@@A=A=AAAA=C=@?BAA>ACBA?::593:@;>=?::99@AAABBBBBCCBBBB>>AAB@@@A=AABAA<@:=8<<=:9:AA
@ATNG8:01466:02744
GATGGTAGATATATGCACGCTCTACCAGAAGATCAGGAACTCTAGAAGAATTCAGATTTTTAACACGAGAGTAAACGTAAAAAGAAGGTTTTACAAGACTCACGTTAACAATATTGCAGCAGTACGCACACAATCGAAGCGCAGTAAGGATGGCTAGTGTAACTAGCAAGAATACCACGAAAAGCAAGAAAAAAGAAGTACGCTATTAACTATTAACGTACCTGTCTCTTCCGAAACGAATGAGTACTATAGACTATCTGAGACTACCATCGTTCCTTCTGAGTCT
+
:;:A@A=BBCAAACBBCC@@?B@<;7;<B>@?@A;;6:<AAB::8@=9:49><=<99999$34888///88999168;;:::$99.4.555&5;;69;;;656<<;@@CC@:;985:?@ABACCCCCCBBCC@A:<;<@@>@BB@A=B>A;;7;CCCCBBDACCCCA@=??;?A>8<<7337&7;;8<====='?@8?9;8:8AAA<A9><>>5;5;;;;;@CCBAA@@:=8999/9<?;?BBABBF?@?AABBBBBCCCCBBBBCBAC???@?B?B?ACC@?>??
@ATNG8:01428:02769
GATGGTAGTATCTGCACACTCTGTCCAGAAGATCAGGAACTCTAGAAGAATTCAGATTTTTAACACGAGAGTAAACGTAAAAAGAAGGTTTACAAGACTCACGTTAACAATATTGCAGCAGTACGCACACAATCGAAGCGCAGTAAGGATGGCTAGTGTAACTAGCAAGAATACCACGAAAGCAAGAAAAAGAAGTACGCTATTAACTATTAACGTACCTGTCTCTTCCGAAAGAATGAGTACATAGATATACGTATAGCTACCATCGTTCCTTCTGAGTCT
+
@@<;05<?9@AA;;66666=;;;=<5:;<8==655>:?:?;;:;;;:;;7:533333777)849:888:::998/3344444$447<.55)555.55559<<==:=?BB?BCB6:;:8:CCCCCCDDEDBB?BA@>;@?;9;@A@<B=B;:69ABCCCBB?BBBBAB498;?AA;@<888*8=<8;;<<<,;7177799788A;B<@::93:3:;@@@?BBB:;9A<?<?AA9?>9?>>889>?BBBBABBBB@@>>===A;;7///7<6=:@:@9=9655<
@ATNG8:01431:02762
GATGGTAGCACGAGTCACTCATATCCAGAAGATCAGGAACTCTAGAAGAATTCAGATTTTTAACACGAGAGTAAACTTAAAAAGAAGGTTTTACAAGACTCACGTTAACAATATTGCAGCAGTACGCACACAATCGAAGCGCAGTAAGGATGGCTAGTGTAACTAGCAAGAATACCACGAAAGTAAGAAAAAGAAGTACGCTATTAACTATTAACGTACCTGTCTCTTCCGAAACGAATGAGTACGATGAGAGAGCTCTCTCTACCATCGTTCCTTCTGAGTCT
+
?<<C@DCCBBBCCCCCCCCCBB@@A@GCCAGCCCAA>@@BBCBBCG@@@=@>A@ABBCCC2B?BBBAAAABCAC;A?/7777(7?;?2999*9@A?BCBAC>@??=?;@A=A@@:??>>=>?@@@@?>?AAA:?>??:>>>>=<>?8=8<:868@@>@@>>:>AAAA=:>>;???5::565)8@@;=====.;A=AA@AAAAAA7=7=@@A=C;A;;;<;AAA><<=9@<??A9?<<8<A@@?=?@@=<<A><>>>>>=>===AA9>>>@><>;<:>AADAA@A
@ATNG8:01433:02769
GATGGTAGCACGACACGACGATGTGTACTCATTCGTTTCGGAAAGAGACAGGTACGTTAATAGTTAATAGCGTACTTCTTTTTCTTGCTTTCGTGGTATTCTTGCTAGTTACACTAGCCATCCTTACTGCGCTTCGATTGTGTGCGTACTGCTGCAATATTGTTAACGTGAGTCTTGTAAAACCTTCTTTTTACGTTTACTCTCGTGTTAAAAATCTGAATTCTTCTAGAGTTCCTGATCTTCTGGCTCTCGTAGACAGATACTACCATCGTTCCTTCTGAGTCT
+
>:>C@DCCBBBDCC@CCCB;:;@ACCCCCCCCACBBC>CD?CC=CC??@CB?BBBBB?B?CBBB?C?CCBBBBABB?AA@?@2@B?C><=:><<??BAA?AB<??BBAA>ABBAAA@@:AAA9>9=>>A<;;A;AAAA588A;;;@==<?>@>>>@<@@A=>><><@@>>>??@@:@A?CC5>9=9=>>>>.AA988)//5///<9:=;@@@@/@AA@@=@=>=:=A<<:;:<@=BA>==A8=>D=A@@>=<=<=>>AAAA;;9994667::6:7<6@>>>@@@@
@ATNG8:01434:02775
GATGGTAGTGCGTGAGAGAGAGACCCAGAGATCAGGAACTCTAGAAGAATTCAGATTTTTAACACGAGAGTAAACGTAAAAAGAAGGTTTTACAAGACTCACGTTAACAATATTGCAGCAGTACGCACACAATCGAAGCGCAGTAAGGATGGCTAGTGTAACTAGCAAGAATACCACGAAAGCAAGAAAAAAGAAGTACGCTATTAACTATTAACGTACCTGTCTCTTCCGAAACGAATGAGTACGTGTGACGTACGTGAGCTACCATCGTTCCTTCTGAGTCT
+
DGCC?CCCCBBBCCCCCCCCDCAAA=BBBCBBBBB?B>A@AABBB?BB>B>BBCBBBBB3B@BBBBBCAABBC<B@@????0@C@C?BCB;BHF@CCCCCCC@@?@@CC@CCC<@@ABCDCBBBECDDBBB@CD??>?AA?ABBB>C@CCB?BBBBCCCB?ABBBBB>BB?>>>8==888*:=>;=====?';@=@///==AAA:=:>>BB<@<??BCC@CBA@@@A=A=ABA9B??=?ABBDDDCAAABBCBBACCCCAABCCC?AAABC?C?C=BBBCBB8:
@ATNG8:01434:02782
GATGGTAGATATATGCACGCTCTACCGAAGATCAGGAACTCTAGAAGAATTCAGATTTTTAACACGAGAGTAAACGTAAAAAGAAGGTTTTACAAGACTCACGTTAACAATATTGCAGCAGTACGCACACAATCGAAGCGCAGTAAGGATGGCTAGTGTAACTAGCAAGAATACCACGAAAGCAAGAAAAAAGAAGTACGCTATTAACTATTAACGTACCTGTCTCTTCCGAAACGAATGAGTACTGTATCTATGTGTGCGCTACCATCGTTCCTTCTGAGTCT
+
ABBC@BCCCCCCCCCCCCCCBBBBC@CD?AAAC??=??CCCCBB@=BC>B@BBBBBCCC3B?AA?CCCCB=;;6;<BBCCC5BB@C@BBB:BBC@BABCEECB@>A@CC@CBB9:9BBCCCCCCCCBBBBB@DD@@>A@@@ABBB>B?B@@=@CCCCCCC?BBAABB@BB>A=?9=B:::,8875878888%8@:=888?BBBB<A<??@@=@=;;@CC@BBBA@AB?B@BCF>FAA=@BBBBABBCB>>>ABBBBB@A===D@@<???AA=A=A7;;?=><==
@ATNG8:01444:02766
GATGGTAGTGCGTGAGAGAGAGACCCAGAAGATCAGGAACTCTAGAAGAATTCAGATTTTTAACACGAGAGTAACGTAAAAAGAAGGTTTTACAAGACTCACGTTAACAATATTGCAGCAGTACGCACACAATCGAAGCGCAGTAAGGATGGCTAGTGTAACTAGCAAGAATACCACGAAAGCAAGAAAAAGAAGTACGCTATTAACTATTAACGTACCTGTCTCTTCCGAAACGAATGAGTACTATAGACTATCTGAGACTACCATCGTTCCTTCTGAGTCT
+
CCLD@CCB;:5969>?BABA@A;;;)5?A8A;<;;;4:?BCBBBAB>BB?C>BAABBDDD3B?AAAB@@@@00,/688;;;+@>7:.99:*9BB?ABBCBCCDMAC?AA>@AB@BBAABCDCCCCCCBBBC@BCBB@@@@@@@?C?B?C::7;BBBCCCDDBABBBC@CC@BBH9:9BBA;B::79BBAC2@A>A898=>>??<?=B>>>;>;>?BBB@BBBBAAA>@<@@@9@9:6:ABBBBBBCCCCBBB?@AECAAACBBB?BBBCC@D>A>AAB?????
@ATNG8:01468:02764
GATGGTAGTAGTACACTAGTCATACCAGAAGATCAGGAACTCTAGAAGAATTCAGATTTTTAACACGAGAGTAAACGTAAAAAGAAGGTTTTACAAGACTCACGTTAACAATATTGCAGCAGTAACACAATCGAAGCGCAGTAAGGATGGCTAGTGTAACTAGCAAGAATACCACGAAAGCAAGAAAAAGAAGTACGCTATTAACTATTAACGTACCTGTCTCTTCCGAAACGAATGAGTACACATCGTCGTGTCGTGCTACCATCGTTCCTTCTGAGTCT
+
A@BC@DCBCBCCCCCCBBBCBBB@@?@CD@BBBDAA>A?AACCBBC@CB@B=A??98888)9<@ABBDCBB??>5;=?ABBC5CD?E5;;;.<CFACBBBDDCBA?C@CD?CBC?BBBBCBBBB?DDDD?CCCC@BCCAABBB@B@CBB@B@@ACCBB?ACAACC?CC=ABF@@?777*9>=9=@===,00*0@@@CEDBB?B?BBBB?B>BBB@@<@BB>;;;;A=AAA:ABB@BBBC;;;CCCCCDCCCBBBCCBAACDC@CCCCC?C@C@CCCCBBAA
@ATNG8:01468:02786
GATGGTAGTACATGATAGACGACACCAGAAGATCAGGAACTCTAGAAGAATTCAGATTTTTAACACGAGAGTAAACGTAAAAAGAAGGTTTTACAAGACTCACGTTAACAATATTGCAGCAGTACGCATACAATCGAAGCGCAGTAAGGATGGCTAGTGTAACTAGCAAGAATACCACGAAAGCAAGAAAAAGAAGTACGCTATTAACTATTAACGTACCTGTCTCTTCCGAAACGAATGAGTACTGCGTCTCACTCTCGCCTACCATCGTTCCTTCTGAGTCT
+
BBCD@CCCBCCDCCBBBBBB:;;EE@HEEADDDCBA?A@CBCCDCB>AA>B?BBBCCCBB5B?BCBBCDDDBBB<@@@@@@@0@@=A4:;:.<BD@CBBCBBCCC?C?BA?BBB>BBBBBBBBCCCCCBBBDADDCC?BCCBCCBB>@=B999:DCCBAAC@CCCBBB?BC?@@A777777)9>>;99999(9@;A?@@BCCBB?@;@@>@<>8<>CCD@CCBBABB?B@BBB=B@@>@DBBBBBBBBBCCCCDCDCCCCC?CCC@BBBBC?B?B?BBCBBBAA
@ATNG8:01469:02799
GATGGTAGATACTCGCTGATACACCCAGAAGATCTGGAACTCTAGAAGAATTCAGATTTTTAACACGAGAGTAAACGTAAAAAGTAGGTTTTACAAGACTCACGTTAACAATATTGCAGCAGTACGCACACAATCGAAGCGCAGTAAGGATGGCTAGTGTAACTAGCAAGAATACCACGAAAGCAAGAAAAAAGAGTACGCTATTAACTATTAACGTACCTGTCTCTTCCGAAACGAATGAGTACTACTCTCAGAGACACACTACCATCGTTCCTTCTGAGTCT
+
;==B@BABAC@A?@AAABBAAADCE@CCC@B@@@CC=?<:?;??BB?BCAF?AA:9:A@@,?:999>@AA897<6;5>:>>>+>@@@<>>>2>BB7<;;;9?@?><?9AB?@AA8:9?>@@@ABCBBBBBBD@CCCC@BBAAABBB?C?B@@<@@@@A@???BBCCCC@BB;???;>@:::,77=6//0000%.-----99=AA;A7=9>@;A:?>B@@<@B;;;DDAD?BBB=BBB>AAA???BBEECBBBBCCBC?@;@?@@D=>>=>=8=;?188>==>@@
@ATNG8:01472:02772
GATGGTAGTATCTGCACACTCTGTCCAGAAGATCAGGAACTCTAGAAGAATTCAGATTTTTAACACGAGAGTAAACGTAAAAAGAAGGTTTTACAAGACTCACGTTAACAATATTGCAGCAGTACGCACACAATCAAGCGCAGTAAGGATGGCTAGTGTAACTAGCAAGAATACCACGAAAGCAAGAAAAAGAAGTACGCTATTAACTATTAACGTACCTGTCTCTTCCGAAACGAATGAGTACTACTCTCAGAGACACACTAATCGTTCCTTCTGAGTCT
+
BABC?BDCBBDCCCBBCBBBCCCCB@BCC@C@@A;;5<<@??@?9:79?;><::9?>CAC1B>BAAADFAAACE>:9<CDCC5BCAC@DGD;GDH@BCAAABB;;7;?BB=AAC=@@@:;;@CBCCBBA@@B7<;9;@>>>@@@@<@@C::89BBBCCCC@AAA???@BA>ABA=A???A2:9?>?CEEE3@=7<///99=AA;>;>===8=8=;@@B@AAABCA@<;:=>>6@0000@@@BBAABBBCCCCCCCABABBBBB7;;?C?C@C@BBBBBBBA
@ATNG8:01472:02775
GATGGACGAGCGTCTGAGAGGTACTCATTCGTTTCGGAAGAGACAGGTACGTTAATAGTTAATAGCGTACTTCTTTTTCTTGCTTTCGTGGTATTCTTGCTAGTTACACTAGCCATCCTTACTGCGCTTCGATTGTGTGCGTTCTGCTGCAATATTGTTAACGTGAGTCTTGTAAAACCTTCTTTTTACGTTTACTCTCGTGTTAAAAATCTGAATTCTTCTAGAGTTCCTGATCTTCTGGATATGAGTGACTCGTGCTACCATCGTTCCTTCTGAGTCT
+
?@AB<ADABA@ACCCCCEBB?BBCCCAA?@@@A<AC@C>BBBBAAA>CAAAA<A>A@@@>C>BB@AABCB?<77777)8=;>7997:BCC?BBA>@>9><@AAE@BBA>>>AA;@@A>B>BBBBBBB>:>>>>;??>>>==<;?;>=AA@@;AAA;?>:;:=A@@@@BAB=>>=BB6?<?<>>BAB.A>>>>5>;55>>AA=<18888(5==BB?A?BB@DCCBBBB?B?BBB@@@?@@@?BBBAA@BBBBCC>?;=;=;@<@@ACC?B=B@BBABB@==
@ATNG8:01472:02792
GATGGTAGCTCTGCTCTGACTCTCGTACTCATTCGTTTCGGAAGAGACAGGTACGTTAATAGTTAATAGCGTACTTCTTTTTCTTGCTTTCGTGGTATTCTTGCTAGTTACACTAGCCATCCTTACTGCGCTTCGATTGTGTGCGTACTGCTGCAATATTGTTAACGTGAGTCTTGTAAAACCTTCTTTTTACGTTTACTCTCGTGTTAAAAATCTGAATTCTTCTAGAGTTCCTGATCTTCTGGGCTGCGCTGATATGCGCTACCATCGTTCCTTCTGAGTCT
+
49<>:CGBABCCCCDBBCFBBBBCCCFDBCCC@BBBC>BB@C@CBBBCDDACCCCC@B@BBBA?A@BCCCDCCCD?DDDDC2BB?BACD>DCCC?CCDADD;;;;CEE?BACCIDDF@BCC@B?CCBBCAAA@DDCC;;;BBBBBBBBBBCAAAFABBB@DD?A>AACCCKEDCADCCCC<B?C?;;;;;*;@@AA6;;CBCCEAA@?BBBC0AAA;;7;@CC@BBBCCDD@D?CCACAC?BBCC=C;;;ABCCCCCCDCCBBBB9;;@CC?C@C?AABBCAAA
@ATNG8:01474:02765
GATGGTAGCGCACACATAGATACAGTACTCATTCGTTTCGGAAGAGACAGGTACGTTAATAGTTAATAGCGTACTTCTTTTTCTTGCTTTCGTGGTATTCTTGCTAGTTACACTAGCCATCCTTACTGCGCTTCGATTGTGTGCGTACTGCTGCAATATTGTTAACGTGTGTCTTGTAAAACCTTCTTTTTACGTTTACTCTCGTGTTAAAAATCTGAATTCTTCTAGAGTTCCTGATCTTCTGGGATGTGTGCGCAGTGCCTACCATCGTTCCTTCTGAGTCT
+
0/0A7<0//<<CCCCCBBBCCBCCBBCBBB::8:;;D?BB@B@CDCCCBB?BBBBB?B@CCCC?B?BCCCBBAAC=A@AAC1CC<@??>9>@@@=@;:6:C>BACFBB?BDJJEBBB@CCC@B@BCBBBAAA?BBBB>BBBBBCFDECCCB@@@A?ABB?BB=A>AA@@@BCBB?A@@@@9@>B>@@@@@0@BBBC=BBDDDCCBBBADDEE5@@@AA=A@CCBCCCCCCC@C@CCCCCD?B<>>9<000@>>ABB;;;AA<@BC>BBBCB@E@FADECCCCBB
@ATNG8:01475:02775
GATGGTAGCGCGACGAGCGTAGACCCAGAAGATCAGGAACTCTAAGAAGAATTCAGATTTTTAACACGAGAGTAAACGTAAAAAGAAGGTTTTACAAGACTCACGTTAACAATATTGCAGCAGTACGCACACAATCGAAGCGCAGTAAGGATGGCTAGTGTAACTAGCAAGAATACCACGAAAGCAAGAAAAAGAAGTACGCTATTAACTATTAACGTACCTGTCTCTTCCGAAACGAATGAGTACGATGAGAGAGCTCTCTCTACCATCGTTCCTTCTGAGTCT
+
9;<A>?;HDABBBBHGGCBB?A;;;)9948;@@@@?:?;==;/0+/:5:8*-(/////889)93/33/////98938/44:::(::5:.99:&5@@69:69566=C:B@CC;?@A?ABAABCBCCCEDBCBBC@CCCC@CAAAEBAA=A?@;;7;AABFDBC?CCCBBD@??;?A?9>>877)333,32556'29278>AA>>@@<@<@@@A<@<>>CCE@DCAAAA@=>;@==6=:949AAAABBAA@A???B>8889;;6////6567:>9>==.65999=??
@ATNG8:01477:02768
GATGGTAGATACTCGCTGATACACCCAGAAGATCAGGAACTCTAGAAGAATTCAGATTTTTAACACGAGAGTAAACGTAAAAAGAATGTTTTACAAGACTCACGTTAACAATATTGCAGCAGTACGCACACAATCGAAGCGCAGTAAGGATGGCTAGTGTAACTAGCAAGAATACCACGAAAGCAAGAAAAAGAAGTACGCTATTAACTATTAACGTACCTGTCTCTTCCGAAACGAATGAGTACGAGAGAGCACACGTGTCTACCATCGTTCCTTCTGAGTCT
+
;;;D@BBBCBBBCECCCCCCCCCCC=CBB?B@A@@??CAFCC99:B@CC?B?99:@@@@A2A?BBBBBBBBBBB<@?@AA@?0@A?BCCCC<CBB?BBBCBBCCC@B?BB@BCC=@?AABBCCDCECCCCCC?CCCC?C@@ACCAA=@?B99;;BBDCCCC@BBBA@@?BA?BBB>AAA@@9:9:999999(:A<>;;;@@@AA<@;@@@@:=:=ACCC@DCBBAAA?B@BCC>C997:AAAABBBBBAAABBBAAABCBBB>==<@:;;B?A=A789@@@A>=
@ATNG8:01429:02819
GATGGTAGTGTCAGTGCGCGTCGTCCAGAAGATCAGGAACTCTAGAAGAATTCAGATTTTAACACGAGAGTAAACGTAAAAAGAAGGTTTTACAAGACTCACGTTAACAATATTGCAGCAGTACGCACACAATCGAGCGCAGTAAGGATGTCTAGGTAACTAGCAAGAATACCACGAAAGCAAGAAAAAGAAGTACGCTATTAACTATTAACGTACCTGTCTCTTCCGAAACGAATGAGTACACACTCTCATATGACACTACCATCGTTCCTTCTGAGTCT
+
@@?B?BBCDCCCCCCCHFD@A@@@@@CCG@BBCCBC?C?CBBAAAC?CC?C@BBAAADC:C?BBAAABBBBBC>B9:;AAA,@A>B?CBC=CCC@<;;;CCBCC?B@AA>ABB?CBBBCFCCCCBCCBB@?>@BBBBBBAAA>>:@?CBBBBBCC?BA?CCDCBB?BB?BBB@CCBBA<@>>;99888(9=9?@??AAAAA:>;>@@A<@<@@BBB@BCA@??@=@>ABD>BBB>AACCBBBBBAABBBC????ABBBBBBB?BBBBB?B?B=>>C>>>>>
@ATNG8:01431:02850
GATGGTAGCACGAGTCACTCATATCCAGAGATCAGGAACTCTAGAAGAATTCAGATTTTAACACGAGAGTAAACGTAAAAGAAGGTTTACAAGACTCACGTTAACAATATTGCAGCAGTACGCACACAATCGAAGCGCAGTAAGGATGGCTAGTGTAACTAGCAAGAATACCACGAAAGCAAGAAAAAGAAGTACGCTATTTAACTATTAACGTACCTGTCTCTTCCGAAACGAATGAGTACAGAGAGTACGATATGTCTACCATCGTTCCTTCTGAGTCT
+
;;>D@CBAB@@;;;;?<69BBBB;:16@B@BCCDC@B@BBB@A@C@DD?C@CBA?>==3=9@@ACCBBBA@>689:;;;.4;5:5<>6==>:666@CCCDD@E@AA?ACC@BBBBBBCCCCBDCG@@@@CCCC?BCCBAA?>9@=?>?<@@@@BBBB@BBBBCC?CC<>>A=@@999,7;<877989(5=9A:;;?==888)89::;B7;5;@B@@=@BCAABB?A>AA@9@::5:9DBBBBBCBBBBBBBBCCFBA=??@@<>>A@@<@<@<@@;:;A??
@ATNG8:01432:02831
GATGGTAGTGATACAGATCAGACACCAGAAGATCAGGAACTCTAGAAGAATTCAGATTTTTAACACGAGAGTAAACGTAAAAAGAAGGTTTTACAAGACTCACGTTAACAATATTGCAGCAGTACGCACACAATCGAAGCGCAGTAAGGATGGCTAGTGTAACTAGCAAGAATACCACGAAAGCAAGAAAAAAGAAGTACGCTATTAACTATTAACGTACCTGTCTCTTCCGAAACGAATGAGTACCTCTCAGACGCTCGTCCTACCATCGTTCCTTCTGAGTCT
+
BCCB@ABBCDCCAAAIDBBBBBCCC@DBB8:;CC@?>??AABAAAC?BB?B@@@>>?@@@.A?BBBCCCB@ABE>?=ABBBB5BD?B6;;;7;BD@;;9BGCBCC@B@BC@B@A8;;BBBBCBCCCECCB:94;?;;6;BBBBB::8;?CBB?BGCGCACC@BBBBBB>AB=>>>8<<899+9<<9>@@@@@'=>9>///<<BBB=A=AAAA7;7:@CAA>AA;;:AA=A?ACC>CCC?CCCBAAB?BBBBBCCB986@@AA;ACD=;;;>A>A?A>BACBB::9
@ATNG8:01433:02815
GATGGTAGTACATGATAGACGACACCAGAAGATCAGGAACTCTAGAAGAATTCAGATTTTTAACACGAGAGTAAACGTAAAAAGAAGGTTTTACAAGACTCACGTTAACAATATTGCAGCAGTACGCACACAATCGAAGCGCAGTAAGGATGGCTAGTGTAACTAGCAAGAATACCACGAAAAGCAAGAAAAAAGAAGTACGCTATTAACTATTAACGTACCTGTCTCTTCCGAAACGAATGAGTACGTGTGCGACGTGTCTCCTACCATCGTTCCTTCTGAGTCT
+
BBBCADDCCCCCDDDC@@@A;;;BB?CCI@CCCDAA6:7;A@>?AA?AB8:8:BBBCDDD5A?BFCCCCCBBBH?DABBGEG5;;5;5;;;4;CD=CBCDBBBDD@C?BB=AAC?CBBBCAACBBCBCBCCC@CC;;8;CA@AB;;6;?CBA?ACEDEEBB@B@@@AA?AA=ABC>AA???=2=<<8999999%9?;@:99BBABA:716<<<,/,/>CBA@CCCBBBB>B<A@@5@00+0<;>ACCBBABAAAAABBFBBBB?BBC?B9:8D@C?B@CBC@@@@?
@ATNG8:01433:02855
GATGGTAGTACATGATAGACGACACCAGAAGATCAGGAACTCTAGAAGAATTCAGATTTTTAACACGAGAGTAAACGTAAAAAAGAAGGTTTTACAAGACTCACGTTATCAATATTGCAGCAGTACGCACACAATCGAAGCGCAATAAGGATGGCTAGTGTAATTAGCAAGAATACCACGAAAGCAAGAAAAAGAAGTACGCTATTAACTATTAACGTACCTGTCTCTTCCGAAACGAATGAGTACGTGTGCGACGTGTCTCCTACCATCGTTCCTTCTGAGTCT
+
<<;;59=?4;5=555@;;>C;:;AC=A@B>=@@00/272777945313;4=4>BBBCCCD1B?CBBCBBBABBB9A@;;;;;;#5>6<??AA2AA<<=BBCA>>00+0>::6//549;<<AABB?@?9:9BBC@GDBB?BDA??;9:498=<A;??CBBB@@7:3:A>><>B<>8<<=<887.3<?>BBDCC3BB?BBCCCC@AC?B<BAB@5;5;:;:>=@:::A>;6:6/00*/00)/7;>/0///////88--////384888<<>=87/727,3<6;9222
@ATNG8:01435:02847
GATGGTAGCATCATGCATATCTCACCAGAAGATCAGGAACTCTAGAAGAATTCAGATTTTTAACACGAGAGTAAACGTAAAAAGAAGGTTTTACAAGACTCACGTTAACAATATTGCAGCAGTACGCACACAATCGAAGCGCAGTAAGGATGGCTAGTGTAACTAGCAAGAATACCACGAAAGCAAGAAAAAGAAGTACGCTATTAACTATTAACGTACCTGTCTCTTCCGAAACGAATGAGTACTGCGTCTCACTCTCGCCTACCATCGTTCCTTCTGAGTCT
+
;;<A=@;BBABBB;:;;@;ABAA;;.4>:.45<=A@==28;:893:6:>8B@BBAA?AAA+8:8;;>@=?=B<=38255<<:)<=9<.555&555.5<<<>>===8@@@@<@A@5;;;8:@??>CAAABBBC@BDBA>B@@@@B??9@?;;945=;;;<<@>AC@>>>=??>AA@;;;;881779433777'3;5755>@:67959278;:5><::@A@<@BA@@??=A589?9?9959??@?ABBBBCJEDBAAB@??BA=A:;59><?@<@<?584:<<555
@ATNG8:01440:02853
GATGGTAGTACATGATAGACGACACCAGAAGATCAGGAACTCTAGAAGAATTCAGATTTTTAACACGAGAGTAAACGTAAAAAGAAGGTTTTACAAGACTCACGTTAACAATATTGCAGCAGTACGCACACAATCGAAGCGCAGTAAGGATGGCTAGTGTAACTAGCAAGAATACCACGAAAGCAAGAAAAAGAAGTACGCTATTAACTATTAACGTACCTGTCTCTTCCGAAACGAATGAGTACTGCGTCTCACTCTCGCCTACCATCGTTCCTTCTGAGTCT
+
BBBC@CBCCCCCDCBCBBBCCCCCC?ACC@BBBB?@=@?BBCCBBB?BB?B@CCBCBCBB5B?BBCAAAFCCCC>CCCCCDC5B@=A:?BB9ADDAA@@BDECBA?B@CB?BBB>BBBBBCC@AACCCBBBC@CDBB?BBA@?A994;=B;::;DCCBCDD@BAABBC?BB>BBB>@@@?>6@8828<<<<.?A>A998BBBCA7:7;>>>8=:=ACCEACCCBB@>:>;@??6@@@=@BCCDCCBBCBCCCCCCCBBBCC@CCC@CBAAB@D?C?CDC@@@@A
@ATNG8:01445:02844
GATGGTAGCTCGCTGATGATATCTCCAGAAGATCAGGAACTCTAGAAGAATTCAGATTTTTAACACGAGAGTAAACGTAAAAAGAAGGTTTTACAAGACTCACGTTAACAATATTGCAGCAGTACGCACACAATCGAAGCGCAGTAAGGATGCTAGTGTAACTAGCAAGAATACCACGAAAGCAAGAAAAAAGAAGTACGCTATTAACTATTAACGTACCTGTCTCTTCCGAAACGAATGAGTACGTGTGACGTACGTGAGCTACCATCGTTCCTTCCTGAGTCT
+
5=<A>BFBB==666?DAABDCBCBB@CCB?B@@@??<@<@?CBBCC@BE<?;?@@@ACCC3B?@@?887;7337.3:@=>??+BC<@:@@@7@@C?CCBBCDCCD@B@A@=@AA6;:??@DEGHGCD;;;BC@AA;;6;?=@A::9=A=@00/??@@ABB????@@C>BB?99:<@A<=>8;<<8789999%8=4;878@><<<+/)/889/6069@@A=AB<0000+0*0:;3;00*87;?A@BBBBCBBBBBBC@A@CCAA9829?987<C4858?AABB?;;
@ATNG8:01455:02833
GATGGTAGCGCGACGAGCGTAGACCCAGAAGATCAGGAACTCTAGAAGAATTCAGATTTTTAACACGAGAGTAAACGTAAAAAGAAGGTTTTACAAGACTCACGTTAACAATATTGCAGCAGTACGCACACAATCGAAGCGCAGTAAGGATGGCTAGTGTAACTAGCAAGAATACCACGAAAGCAAGAAAAAAGAAGTACGCTATTAACTATTAACGTACCTGTCTCTTCCGAAACGAATGAGTACTATGTAGAGCTCTATACTACCATCGTTCCTTCTGAGTCT
+
@@BDGEDBBCCCBBCCCCCCBBBCE>BBB>AAAAAA@B9;:DCCCB?BC?C@CB=>>BAA3B?BBCCCBBBBBB=@?;;;;;*;C>B5;;;6;CCBCBCBDCCCA?B@CFACCC>AACBCCCCCCCCDFD;:7;A@@=@BDADC::7;?B@@?@DCBBA@?=@DDCCC???;???<@@:99,8992988888%/;59///==AAD=B=888@1818@CCC?B@@@@BA>@=@ED=C@?=?BBCFBBBBB???DB@@==>>>=>@@A=>>>?A=A<?9;;;?>>B?
@ATNG8:01455:02840
GATGGTAGTGTGTCTCTGAGAGTAGTACTCATTCGTTTCGGAAGAGACAGGTACGTTAATAGTTAATAGCGTACTTCTTTTTCTTGCTTTCGTGGTATTCTTGCTAGTTACACTAGCCATCCTTACTGCGCTTCGATTGTGTGCGTACTGCTGCAATATTGTTAACGTGAGTCTTGTAAAACCTTCTTTTTACGTTTACTCTCGTGTTAAAAATCTGAATTCTTCTAGAGTTCCTGATCTTCTGGTGTCTGATCTGTATCACTACCATCGTTCCTTCTGAGTCT
+
@:9@;AABBCBBBDHICC@A@ABB;;;BBBCC@D:::-:;5;=AABGCCC@DBCCC?B=@A::6:=B@@CC;;;C=@@CCC2BB?BBBC=CB@A=ACC?BC?ABCCEGAAAABBBDD@BBB?C?BBDCBBBD?@ABB@CBCCCBBBDCCBBBBCC?CBC@AA>A?BDDDBBBCD?A@@@@7>>?;@@>@>,>@??A8;;BCBBBAC@=@A@A0ADCCCACACC@CDCCCCB?B@BBBB@@;@:;4:@@?AABA@@@@BCCCCCCCABBCBC?B?C=A@@AABBB
@ATNG8:01456:02812
GATGGTAGTGATACAGATCAGACACCAGAGATCAGGAACTCTAGAAGAATTCAGATTTTTAACACGAGAGTAAACGTAAAAGAAGGTTTACAAGACTCACGTTAACAATATTGCAGCAGTACGCACACAATCGAAGCGCAGTAAGGATGGCTAGTGTAACTAGCAAGAATACCACGAAAGCAAGAAAAAGAATTACGCTATTAACTATTAACGTACCTGTCTCTTCCGAAACGAATGAGTACGATGAGATCTCGTGTGCTACCATCGTTCCTTCTGAGTCT
+
ABBC@CBBABCCCCEEE@BBDFDCC?BBBBBDBAA?B@CBBBBBC?BB>B@B@?===;>)86CCCAAABAAAC9@=:;;;.:A5;4;;05<<8=669BBCCC@B@BB?BCC@CCDCB@@@CCCDCBBBC@CBBB>AACCBBBB>B?B@@?@ECCCCCC?BBCBBA?BD@BBB?BBBBA8?:94:CCCC2BB?A:==?@BBB<>;>>>><A<@@BCC@CBA@@::5:>AAC>BBB?AAACBBCDCCCAABCCBB>:;;=>=??<@@@@A=A=A<@@A>>>@@
@ATNG8:01456:02829
GATGGTAGGCGTGTGAGAGTCTGCCAGAAGATCAGGAACTCTAGAAGAATTCAGATTTTAACACGAGAGTAAACGTAAAAAGAAGGTTTTGCAAGACTCACGTTAACAATATTGCAGCAGTACGCACACAATCGAAGCGCAGTAAGGATGGCTAGTGTAACTAGCAAGAATACCACGAAAGCAAGAAAAAGAAGTACGCTACTTAACTATTAACGTACCTGTCTCTTCGAAACGAATGAGTACGTGTGCGACGTGTCTCCTACCATCGTTCCTTCTGAGTCT
+
:>>D@DA=>?@@CAA@BBA<<>00)/<;5AAAB;;29:===@>?@:@B=@;=>>9999-98<<;89---877/8---999)77*/(/66*8993825/.57.-)-058(--5056796256797:>:::?<@ABC=;;::9866376///.337777>?:9;85739::5999,25566/555;AACCC.?>:8879555//.46277//)//69:7728;<7779*//8806>@@CCA??>=776:;<=>???BAAAB<A>>;>BB==:=8=8=?:8:?AA
@ATNG8:01457:02834
GATGGTAGTGATACAGATCAGAACAGAAGATCAGGAACTCTAGAAGAATTCAGATTTTTAACACGAGAGTAAACGTAAAAAGAAGGTTTTACAAGACTCACGTTAACAATATTGCAGCAGTACGCACACAATCGAAGCGCAGTAAGGATGGCTAGTGTAACTAGCAAGAATACCACGAAAGCAAGAAAAAGAAGTTACGCTATTAACTATTAACGTACCTTTCTCTTCCGAAACGAATGAGTACTATGTATAGCTCTATACTACCATCGTTCCTTCTGAGTCT
+
49;=9BCBCB=CCCGJCCBDCC:C=BB85;BA;;7:=@A@;;;C:>>?C?9:9@@@?A.:33::-----899177<<>>>+66054>=>49::4565;977//)/)//5;9;9<:99:55/<>..----86;;==9<<<4549;5;9>::49@??:900:000;:>4887333633333(378333333$37022,299=822,2122296:385444.44)4444.454452/;;6///777:::<==::?@@BABBBBB??>:>787=4:4;4;;<:;;;;
@ATNG8:01459:02831
GATGGTAGTATCTGCAACTCTGTCCAGAAGATCAGGAACTCTAGAAGGATTCAGATTTTTAACACGAGAGTAAACGTAAAAAGAAGGTTTTACAAGACTCACGTTAACAATATTGCAGCAGTACGCACACAATCGAAGCGCAGTAAGGATGGCTAGTGTAACTAGCAAGAATACCACGAAAGCAAGAAAAAGAAGTACGCTATTAACTATTAACGTACCTGTCTCTTCCGAAACGAATGAGTACACATCGTCGTGTCGTGCTACCATCGTTCCTTCTGAGTCT
+
AABBABCBBBBBCBBB@CBCCC?@?@CC@BBCBBB=B=ABCBBFD?B?BD@CCB:;:::)9=BBBBBDB??@A9>>;;;;;*;@>@4;;;-:BA=@CAA?DC;;;<@CC@CCC?CBA?AADCMGBBBCBCCABBBB?AAFBBBAB?B@B@@>@@@@BCBB?CCCCCC?DD=>>>?CA@@@8>9:3:AAAA2@:17///==@@A<A=@@?@<A>>>BBC?BDBAAAB=A;???7>AA;@@BABBBBBBCABBCCABACB:::BBD?CBBBC?C?C?CDDBBB=>
@ATNG8:01463:02844
GATGGTAGTGTCATATGAGAGTGTGTACTCATTCGTTTCGGAAGAGACAGGTACGTTAATAGTTAATAGCGTACTTCTTTTTCTTGCTTTCGTGGTATTCTTGCTAGTTACACTAGCCATCCTTACTGCGCTTCGATTGTGTGCGTACTGCTGCAATATTGTTAACGTGAGTCTTGTAAAACCTTCTTTTTACGTTTACTCTCGTGTTAAAAATCTGAATTCTTCTAGAGTTCCTGATCTTCTGGCTCTCGTAGACAGATACTACCATCGTTCCTTCTGAGTCT
+
>B@B?BCCBBBCCCECCCDDDDBBCCCCCC??>?AAE>DD?D@DDBBBCC?BDCCC?A?ACCB>B?ACBCCBBBD<@@ACC1CD@AABB=AAB@;?@@<@B8;:CCCC?CCCECCCDADBB?B@CDBBAAAC@CCCC=AADCCCBBBAAACBA@@<@@A>AB?B?BB@AACCBB=A;;;;.;=@>;;:::*;@@@B<@@AACDCBBB?AC@C0BBBBCAEACC@CCCBB@@=@<@CBBBC@BBB?BECCCBBBCCCCCBBBCDCC@CBB@@>@?B@BDCBBBA@
@ATNG8:01465:02856
GATGGTAGGCGACATACATACGCGCCAGAAGATCAGGAACTCTAGAAGAATTCAGATTTTTAACACGAGAGTAAACGTAAAAAGAAGGTTTTACAAGACTCACGTTAACAATATTGCAGCAGTACGCACACAATCGAAGCGCAGTAAGGATGGCTAGTGTAACTAGCAAGAATACCACGAAAGCAAGAAAAAGAAGTACGCTATTAACTATTAACGTACCTGTCTCTTCCGAAACGAATGAGTACCTCTCAGACGCTCGTCCTACCATCGTTCCTTCTGAGTCT
+
<<<=:===8<;;;>>@>CCCBCFEE@CCG?AACA@@>@>ABBCCCC?CC?C?A@BCCDED5C@BBCCCCBCDFD;AA;;;;;*;@>C5;;;&9@@9B@?@AAA@@=@@CC@DBB=@?:9;CCCDDEJCCCCC@CBCC@DBB@@@@@<B@CAA?@BBCCCBB@AAABBB??@<::89????=8<;;577989(8><@AAAA>;;D;>:;;;<8=:=>C;;8;CAABBB?B@BCC>C;;9:AAABCC?BBBAAABBE???BB?:8985;::;@?A?B@BBBCBBBB
@ATNG8:01467:02838
GATGGTAGTGTCAGTGCGCGTCGTCCAGAAGATCAGGAACTCTAGAAGAATTCAGATTTTTAACACGAGAGTAAACGTAAAAAGAAGGTTTTACAAGACTCACGTTAACAATATTGCAGCAGTACGCACACAATCGAAGCGCAGTAAGGATGGCTAGTGTAACTAGCAAGAATACCACGAAAGCAAGAAAAAGAAGTACGCTATTAACTATTAATGTACCTGTCTCTTCCGAAACGAATGAGTACGTGTGACGTACGTGAGCTACCATCGTTCCTTCTGAGTCT
+
><@B@BBDDDBBBBCHJCCCBBADB?CCC@BBBBBB=A?BABCB@@<??9=9?>=;>@@@2A?BBBBBCBBBBB>B>@ACCC5CC@C@CCC9CCC@CCCCCDC??>@@CD@CCC?CA?@BCCCCCCBBBBCC@CD??=?BA?@B>><?=B??>?DBCBCCA?ADBBBB>BB>A@A<>>???8@<<8<8899.:>:?777?@?AA:>:=B@@7;8;??AA=A@??<<;6<6;;;1;::5:??@BABA:::ACBBAABBBBBBBBBC?CBBBB?C?A?BB?<>>8:
@ATNG8:01467:02841
GATGGTAGAGAGACTGTAGCGCACCCAGAAGATCAGGAACTCTAGAAGAATTCAGATTTTTAACACGAGAGTAAACGTAAAAAGAAGGTTTTACAAGACTCACGTTAACAATATTGCAGCAGTACGCACACAATCGAAGCGCAGTAAGGATGGCTAGTGTAACTAGCAATAATACCACGAAAGCAAGAAAAAGAAGTACGCTATTAACTATTAACGTACCTGTCTCTTCCGAAACGAATGAGTACGAGAGTCAGAGCAGAGCTACCATCGTTCCTTCTGAGTCT
+
;=BC?BCCCBCCCCCCCDCCCBCCC?CCC@BBCB@@>@?BBBBBBC?BB@B@AA@@A@@B2B@BBCBBBABDDE=BA@AAAA0AC@B>BBB9BBC@BCACCCBCB@C?CC@DCC<@@BBBBBCCCCBCBCCC?CCBB?BBBBAAAB>CADBB?BBBBCCBC?CABBBB=AA@BBB?BBAAA<A@><99999(9>:>;;;@@@BA;A<AA@@3838ACBB@BBCBCCB?B@BBB>BBB?CABBBBBBBBAA@BBBBBBDBB>>AAA<===AA<A<A8::::::>>
@ATNG8:01474:02859
GATGGTAGCTCTGCTCTGACTCTCGTTACTCATTCGTTTCGGAAGAGACAGGTACGTTAATTGTTAATAGCTGTACTTCTTTTTCTTGCTTTCGTGGTATTCTTGCTACTTACACTAGCCATCCTTACTGCGCTTCGATTGTGTGCGTACTGCTGCAATATTGTTAACGTGAGTCTTGTAAAACCTTCTTTTTACGTTTACTCTCGTTGTTAAAATCTGAATTCTTCTAGAGTTCCTGATCTTCTGGATATGAGTGACTCGTGCTACCATCGTTCCTTCTGAGTCT
+
5:==5:;;:<<<;;;<>>>BBBBA@C@BA@@5504:<<4==9=:=>CBABD@A<<//)/)/)/>9>7;;95555549599999'44.4::<4=454.4493987:::;<<:>?@A:99@;?@A=@:868-----(-833.;<555;::9:555::;>8@;>:>>8=3;00/;;555.559<<+:.5.59999$55999095//;///)/-0555)5////)/5:;4;;;666>:<7;;:;:717//)/////9@965<99=5555<:5;;888-3-3-33:333:9
@ATNG8:01431:02904
GATGGTAGCGCGACGAGCGTAGACCCAGAAGATCAGGAACTCTAGAAGAATTCAGATTTTTAACACGAGAGTAAACGTAAAAAGAAGGTTTTACAAGACTCACGTTAACAATATTGCAGCAGTACGCACACAATCGAAGCGCAGTAAGGATGGCTAGTGTAACTAGCAAGAATACCACGAAAGCAAGAAAAAGAAGTACGCTATTAACTATTAACGTACCTGTCTCTTCCGAAACGAATGAGTACGATGAGAGAGCTCTCTCTACCATCGTTCCTTCTGAGTCT
+
@AAC;CEDDCC@BBEECD::;BCBB@CCC@CDCCAA>@?ABBBBCC@BB>B>BBBBAA??/C?CA@@@CDCBBB=BBCBDED5BB=A5;;;.;BB>DBAABCDCB@C?CC@CCC>AACCCBCCBBCCCDDA@<@?:96;AAABB@?=@?B@@?@CBBACCD?ABBCA@?BC>>>@>AABBB=BA=:>BCBA/@@=A;:;??>>@5:5;A>>8=8=@BBB@CCCBAA@9?<?@@9@??<?BCCCAABBBBBB?>>>AA>>>@?;:;=@>>=?=A=A:??C@@:;:
@ATNG8:01436:02895
GATGGTAGGCACTGCGCACACATCCCAGAAGATCAGGAACTCTAGAAGAATTCAGATTTTTAACACGAGAGTAAACGTAAAAAGAAGGTTTTACAAGACTCACGTTAACAATATTGCAGCAGTACGCACACAATCGAAGCGCAGTAAGGATGGCTAGTGTAACTAGCAAGAATACCACGAAAGCAAGAAAAAGAAGTACGCTATTAACTATTAACGTACCTGTCTCTTCCGAAACGAATGAGTACGTGTGACGTACGTGAGCTACCATCGTTCCTTCTGAGTCT
+
@=>>@DCC@B;66DDDCCCICBBDD>BBD@D;:;ICAC@BBBBCBC?BB@D@CCAA@@CA.A=ACBDBA@???@9=:BB@@@1CCA@:ABB8ABD@CCBBCBB;;8;?CC?BBB>BABBBCCCCCBBBBB@@=@CAA?ABCBBBBB?B?BAA?ACBCBAAC?BBCCBB?BC;889>AA@AA;@=<:::;;;+:A;;;;;@A@@@:>:=??A:>7;;BCC@BBBAAAB?B?BBC;C9:5:BB@ABCB???ACBBCB???BCCCCBD?B?@?B?B?><??;;;@@@
@ATNG8:01437:02876
GATGGTAGATATATGCACGCTCTACCAGAAGATCAGGAACTCTAGAAGAATTCAGATTTTTAACACGAGAGTAAACGTAAAAAGAAGGTTTTACAAGACTCACGTTAACAATATTGCAGCAGTACGCAACAATCGAAGCGCAGTAAGGATGGCTAGTGTAACTAGCAAGAATACCACGAAAGCAAGAAAAAGAAGTACGCTATTAACTATCAACGTACCTGTCTCTTCCGAAACGAATGAGTACACATCGTCGTGTCGTGCTACCATCGTTCCTTCTGAGTCT
+
CBBC@CCCBCCAAACBECCCCCCCC<ABD?CBBA??<?=@ABA@BB>AA>A>AB@@ADCC1B?BCBBBABCDCC=>=@DDDD5CB?A<@@@7ABB@BCDCFDEBB@B@BB?BBB=@@BBBBBCDDDCC@BB?BDDC?BACBBBBB@A?BAA=ACBBBABB>BBBBBB>BC<@AB=?A<>>8?@@=AAABA2AB?AAACCCCBB>@<@BAABB@BBBA@>@><<?@A?@=BBB=BDD?A@ABBB?@@@CCCCCBABACCBBBB??<>?>>>8=8=<@@A?>>>@
@ATNG8:01443:02902
GATGGTAGCAGACGTGACAGAGCGCCAGAAGATCAGGAACTCTAGAAGAATTCAGATTTTTAACACGAGAGTAAACGTAAAAAGAAGGTTTACAAGACTCACGTTAACAATATTGCAGCAGTACGCACACAATCGAAGCGCAGTAAGGATGGCTAGTGTAACTAGCAAGAATACCACGAAAAGCAAGAAAAAGAAGTACGCTATTAACTATTAACGTACCTGTCTCTTCCGAAACGAATGAGTACGATGAGAGAGCTCTCTCTACCATCGTTCCTTCTGAGTCT
+
:::A@A@ACCCDCCCAA<BBECBAA>AAB>@@@B@@=????@BAAA>AA?A>A@@9999:'79?ABBB??>>=C;>8;;;;;*;@;@5::.59<7>=<;;=;;?<@>AB?BDC=@?AABBCCGCFDCBBCB@C9::ACBBBBBBB=@<@;;6;AAAACBC?BCBDBC?BC?BBB>@?8889(888/66778(5:6;9;>>>>>>:>9>>AA=A=>>BBA?BA@@?AA=@:;;@8@00,0==:>?BABAABBA?????A===AB@@7;;??B@B=B==>=;;:::
@ATNG8:01446:02863
GATGGTAGACATATCGTACTCTCTGTACTCATTCGTTTCGGAAGAGACAGGTACGTTAATAGTTAATAGCGTACTTCTTTTTCTTGCTTTCGTGGTATTCTTGCTAGTTACACTAGCCATCCTTACTGCGCTTCGATTGTGTGCGTACTGCTGCAATATTGTTAACGTGAGTCTTGTTAAAACCTTCTTTTTACGTTTACTCTCGTGTAAAATCTGAATTCTTCTAGAGTTCCTGATCTTCTGGCGCGTATGTATGTCGCCTACCATCGTTCCTTCTGAGTCTATCACCGACGTGCCCCTATGTACGCTG
+
49==?CCBBBCCCCCCCBBBDBBBBBBBDCCCAD?>>9?A=C?AAABBBB?CAAAB?C@B@@A?B?BACEB@?==387777(8:0:886)2??@;>;?:?<7<<<<//*/<<;878=5;;?<A====AA?@?=A@@>799<799;:A>??????@<??A=>><>:>>AAA=8884//,/@@2=7=777777):=///*/6;///73-////'.79994;0//*/88>===:<:??=;;;<??A=A@???>==>>>>>>>><==@9=///:9>5958=A=<<//-6633-332225555)22,,,22,,,2
@ATNG8:01448:02865
GATGGTAGTGTCATATGAGAGGTGTACTCATTCGTTTCGGAAGAGACAGGTACGTTAATAGTTAATAGCGTAACTTCTTTTTCTTGCTTTCGTGGTATTCTTGCTAGTTACACTAGCCATCCTTACTGCGCTTCGATTGTGTGCGTACTGCTGCAATATTGTTAACGTGAGTCTTGTAAAACCTTCTTTTTACGTTTACTCTCGTGTTAAAAATCTTAATTCTTCTAGAGTTCCTGATCTTCTGGAGATATCATCAGCGAGCTACCATCGTTCCTTCTGAGTCT
+
@;BD?CDABBBBFGGCBBBCD?BB@@@BACC?CCBC>CC@EABBAA@BB@@@A<;598==9;096999;;//)-6057999'--,/79;1<<A<8<=D=AA@BBCCEF@DDCCCBBBABBB@C?BBAAABBC@CBBC@DCCBBBBBCCCBCA@@C@CCC=BB@C=??CBBABDC>BBBBB9A=@;;;;;;*;@AAA=BBBBCCCABA?BBBB2BCCAG@D@BB@BBCBAAA?B?B??ABB>B@A=ABBBCCCCCBCCCCBBBCCC@@@@?E?B?B@BBBAAABB
@ATNG8:01449:02905
GATGGTAGGCGTGTGAGAGTCTGCCCAGAAGATCAGGAACTCTAGAAGAATTCAGATTTTTAACACGAGAGTAAACGTAAAAAGAAGGTTTTACAAGACTCACGTTAACAATATTGCAGCAGTACGCACACAATCGAAGCGCAGTAAGGATGGCTAGTGTAACTAGCAAGAATACCACGAAAGCAAGAAAAAGAAGTACGCTATTAACTATTAACGTACCTGTCTCTTCCGAAACGAATGAGTACTGCGTCTCACTCTCGCCATCGTTCCTTCTGAGTCT
+
ABCC@CCC?DBABCCBBDDCCCBBD>CCC?BCCCBB?A?BBCACCC@DD?A?BBBBBCBB1A=AAA@@@AAABC;BBBBBBB1BB>A7<<<5>;>:??@@@AAAA<A;>>:>8868>>>A;;;@@@>>;<;@:@AAA7==>>>>=@;@;>887:AAAA=>>9AAAABB>>>9>>>177566)8::8=BBBB/8858AAAAAAAA<A<AA>>8<;@@???;C;<<?>>5;5:::3<@?>?;=@==>>>>?>??AC>>=A@@@;AA?>>:>;A;@@A>>>AA
@ATNG8:01451:02879
GATGGTAGTCTCAGATAGTCTATATACTCATTCGTTTCGGAAGAGACAGGTACGTTAATAGTTAATAGCGTACTTCTTTTTCTTGCTTTCGTGGTATTCTTGCTAGTTACACTAGCCATCCTTACTGCGCTTCGATTGTGTGCGTACTGCTGCAATATTGTTAACGTGAGTCTTGTAAAACCTTCTTTTTACGTTTACTCTCGTGTTAAAAATCTGAATTCTTCTAGAGTTCCTGATCTTCTGGGTGTATCAGCGAGTATCTACCATCGTTCCTTCTGAGTCT
+
BBBCACCBBBCCCDCCCDBBBDBAAAABDA?<??>>;??<@?BBBBBBB>BBBBB@B?BBAB?C?CBAA@@BCC;?????.>=<A<<<5=@@A=ABA>>A7;;;BBC=@??????A;>>>;A:>><<>@@@;A>==8>=>???@@B@>@@>>>@6::A<??<?578?@@CC@@:;;;==/=:=988888(9>///)/66//.86681988:)799<><?<@A<@BCC>>><A<BA@@@@:==>>9>>:===666==889@88//*/::995=8=8=ABAAA>:
@ATNG8:01452:02882
GATGGTAGTATATCGCGTCGCTATCCAGAAGATCAGGAACTCTAGAAGAATTCAGATTTTTAACACGAGAGTAAACGTAAAAAGAAGGTTTTACAAGACTCACGTTAACAATATTGCAGCAGTACGCACACAATCGAAGCGCAGTAAGGAGGCTAGTGTAACTAGCAAGAATACCACGAAAGCAAGAAAAAGAAGTACGCTATTAACTATTAACGTACCTGTCTCTTCCGAAACGAATGAGTACTGTATCTATGTGTGCGCTACCATCGTTCCTTCTGAGTCT
+
BBBB@BCDCCBBBCBBBBBCCCBDC@CCC@B@@:9;9<ADDDCDBB>BB?B@CAAACCCC2B????EBBBBBBB=B9::CCC5BB>B@CCC<CGCACBBBCCCBB?A>AC@CEC798BBCCCCAA@CECCBB@B???>@A@@BB?=6?>;;7;@BBBCBB?CCBBBD@BB?ACC?ABCED:???<?ADFD3BB?BAAAAAABB?B@B@??9879CCAB?BBBBBBB?B@CCC>AA@?@A@BB@ABB>>>BBAABBCCCCBBBCD@CCC>><?=@=ABBBCBAA
@ATNG8:01453:02885
GATGGTAGCGCGACGAGCGTAGACCCAGAAGATCAGGAACTCTAGAAGAATTCAGATTTTTAACACGAGAGTAAACGTAAAAAGAAGGTTTTACAAGACTCACGTTAACAATATTGCAGCAGTACGCACACAATCGAAGCGCAGTAAGGATGGCTAGTGTAACTAGCAAGAATACCACGAAAAGCAAGAAAAAGAAGTACGCTATTAACTATTACGTACCTGTCTCTTCCGAAACGAATGAGTACGATGAGAGAGCTCTCTCTACCATCGTTCCTTCTGAGTCT
+
556@:==BCCDDBBCCCCCCCB@@@9@@?;@A@@@@=@@ABBBBCB?BB?B499?:999:(8<@><>>BA@BBB>B?@AEED5BB@B?CDD<CFFACBBBBAB;:6:=??=@BB???@BBBCDCCCCCBBCB?B@@@@@9:9BAAA:@<?;;6;B@@ABBB?BCB??@?@@<9999=;0000*0//)/:<;;+99498589::;<391779:5;;;AAA?BC???@@;;7;==5=00*0=@;??BBDBBB???>>>???A@@;;;;>;;;>:>5;5;>>====?
@ATNG8:01466:02877
GATGGTAGCGCACACATAGATACAGTACTCATTCGTTTCGGAAGAGACAGGTACGTTAATAGTTAATAGCGTACTTCTTTTTCTTGCTTTCGTGGTATTCTTGCTAGTTACACTAGCCATCCTTACTGCGCTTCGATTGTGTGCGTACTGCTGCAATATTGTTAACGTGAGTCTTGTAAAACCTTCTTTTACGTTTACTCTCGTGTTAAAAATCTGAATTCTTCTAGAGTTCCTGATCTTCTGGAGATATCATCAGCGAGCTACCATCGTTCCTTCTGATTCT
+
@BBD@CC@@@BCDDDDCCC@@BDDBBBBEBBB?@@AE?DK@D@CBCGDDC?BBCDD@D@BBBB?B?BBBBDDDDB=A@AAC1CA;@BCC=BCCD?@BD?CC@;;;CBB@CCGCCCCE@CCC?C?CCCCCCCC?BBDC@CCBCBBBBBBBBAAA@A?BBB>AA@C@CCBBBCDCC?A;:::-:9>;::9:*;AAAB=AAC@@A;;;B5;<;;*;;;BB?BAHD@BBBCEBB@B@CCBBBD?BBC@CBBBCBGBABCCCHBBBCBC=A@@@?;?=A<@@ABB?BA
@ATNG8:01472:02879
GATGGTAGTATATCGCGTCGCTATCCAGAAGATCAGGAACTCTAGAAGAATTCAGATTTTTAACACGAGAGTAAACGTAAAAAGAAGGTTTTACAAGACTCACGTTAACAATATTGCAGCAGTACGCACACAATCGAAGCGCAGTAAGGATGGCTAGTGTAACTAGCAAGAATACCACGAAAGCAAGAAAAAGAAGTACGCTATTAACTATTAACGTACCTGTCTCTTCCGAAACGAATGAGTACGTGTGACGTACGTGAGCTACCATCGTTCCTTCTGAGTCT
+
@==C;CCCCDCCCHCB:;;BCBABA>A@@=@AABAC@D@BCCDCCC?BB<@<@@@BBCCC3C?BB???BAA:::,7;9999:*9D<A>BGG9C@C<AA<@CCBCB?C@BA?@@@?CCCCBBBBCDCCCCC;0,0@00-0A@>@B::6;>BAC@CCBCCCBB?BCAA::49938<;8====>:787<88899.5<7A9:;?889=5;4::<=0807<BBB@DBAAA@A;=;???9>==399@?@AAAAABEA@@BBCCCBAABBCC?AAACC@D?C@BBB>=;;;
@ATNG8:01474:02904
GATGGTAGAGAGAGCTCTCTCATCGTACTCATTCGTTTTGTAAGAGACAGGTACGTTAATAGTTAATAGCGTACTTCTTTTTCTTGCTTTCGTGGTATTCTTGCTAGTTACACTAGCCATCCTTACTGCGCTTCGATTGTGTGCGTACTGCTGCAATATTGTTAACGTGAGTCTTGTAAAACCTTCTTTTTACGTTTACTCTCGTGTTAAAAATCTGAATTCTTCTAGAGTTCCTGATCTTCTGGCGCGTATGTATGTCGCCTACCATCGTTCCTTCTGAGTCT
+
AAAB?DCCDBBBCCCAAACCBCBCCDDBBBCD@B99994;AA?BCDDCAA>BBBA@<??BBBA?C;@@BBBBBBB=@?>?>1?>;@>>?9?BBC?AAA<AA>CBB>5516=?@@@AA<@??;A;?<<<????;AA>>9;;9<<9<;=???@???A<AAA<??9?<<><??A??A;A@>@>5>8:69;;;9*9=77709<?<=>B>>><@@@A/A=<=A=A<==:???@;;;9>9>>@@>>9>?A;;;=@><==;BAAA@@@889=59///=7=7=699?@A??@
@ATNG8:01475:02882
GATGGTAGTGCGTGAGAGAGAGACCCAGAAGATCAGAACTCTAGAAGAATTCAGATTTTTAACACGAAGAGTAAACGTAAAAAGAAGGTTTTACAAGACTCACGTTAACAATATTGCAGCAGTACGCACACAATCGAAGCGCAGTAAGGATGCTAGTGTAACTAGCAAGAATACCACGAAGCAAGAAAAAAGAAGTACGCTATTAACTATTAACGTACCTGTCTCTTCCGAAACGATGAGTACTATAGACTATCTGAGACTACCATCGTTCCTTCTGAGTCT
+
499;7;;@?;@?=>B>><@>>=999)454397/////)//689:=8;;4:29>>9:::9$36<<933.3;;;;=6436=<;;'55068<?@2@=B<AA995AB<<8<8>>:>@@;@@::9?;@AB?@@;@?A@C;;;7;:98A?AA?@;@000<000:;<68987770778>>;78<<<6;>>9::::::%97......889:6:59522,2567=>D@CCB@@?B@B<>?C>C??::=/0//0/?@?A785;@?AAA888??9;778A=A9><>>@ACCC=
@ATNG8:01475:02883
GATTAGTGTGTCTCTGAGAGTAGTACTCATTCGTTTCGGAAGAGACAGATACGTTAATAGTTAATAGCGTACTTCTTTTTCTTGCTTTCGTGGTATTCTTGCTAGTTACACTAGCCATCCTTACTGCGCTTCGATTGTGTGCGTACTGCTGCAATATTGTTAACGTGAGTCTTGTAAAACCTTCTTTTTACGTTTACTCTCGTGTTAAAAATCTGAATTCTTCTAGAGTTCCTGATCTTCTGGATAGCGACGCGATATACTACCATCGTTCCTTCTGAGTCT
+
AAA@DCCCCBCCBCBCDDDD@@@CCCC@@@=@@@A<CB?B?BCCCCCCCCCCBB?@:?@@@>AAGCCBBAAAB=BBBBB2BB@BDCG>DCCC?BBB=AC8;:ACCC?BBDCCCCC@BCCAD@BCCCAABB@BDCC???BBBBBBCCCCC@@@C@BBB?CD@D?BBBBBDBBA<?:999-:;?;:::::*:??AA7;;A@AABABB?CCBC2BBBAB=B?BBBICFECBB@B@CBBBDD?BBC?BD?@@CCDDC@AACBBBCBB=:::CC@C@C?CBC;::BB
@ATNG8:01476:02865
GATGGTAGGCGAGAGTGAGACGCAGTACTCATTCGTTTCGGAAGAGACAGGTACGTTAATAGTTAATAGCTTACTTCTTTTTCTTGCTTTCGTGGTATTCTTGCTAGTTACACTAGCCATCCTTACTGCGCTTCGAATGTGTGCGTACTGCTGCAATATTGTTAACGTGAGTCTTGTAAAACCTTCTTTTTACGTTTACTCTCGTGTTAAAAATCTGAATTCTTCTAGAGTTCCTGATCTTCTGGCGCTCTGTCACGTCTGCTACCATCGTTCCTTCTGAGTCT
+
<<<C>BBC?BBCBBB@>>AA0//<<<CCCBCB?CCCD=AA=A?A@ABDCC?BB@@A=?=?AAA;@=>??AA>AAC?BBBBB+888=99917<<A@AAB@BB:;;6?@A;CD@@ACCC?BCD:::9AA?@9::ABBB=@??CCB???CCCBB@999:??B=A>:=;??;;;:>::155>>?3@;@8>=>==+88:991666//.99/505AAA*95555/5175/7::9>>>:>7;;>;99*//97;<A@@>>>AA??>;;;==8918==>?;?;?388=????@
@ATNG8:01477:02906
GATGGTAGAGTATCATGTGTATCTCCAGAAGATCAGGAACTCTAGAAGAATTCAGATTTTTAACACGAGAGTAAACGTAAAAAGAAGGTTTTACAAGACTCACGTTAACAATATTGCAGCGGTACGCACACAATCGAAGCGCAGTAAGGATGGCTAGTGTAACTAGCAAGAATACCACGAAAGCAAGAAAAAGAAGTACGCTATTAACTATTAACGTACCTGTCTCTTCCGAAACGAATGAGTACTATAGACTATCTTAGACTACCATCGTTCCTTCTGAGTCT
+
995A=@>@;;6==??>=DD;99:9>3:::8<ABCAA?A@FCBCD@@?@E@CACCECCCCC5CACCCCA@@DCCC=BCCDDDE5BB@B@CCC;CCC?A@ABBBBBB@D?BB?BBC?CCBBBA=BCCDDCBCBB?BBCC?CBB@AA@@<?=@AA?BCBBAAAC@CBBBBB?BB?BBC?BBBA@8>@A?BBFDD3CC@???@BCBBB=><??>A3939AAAB@CBBBA??>?@BCB:@9999CCCAABBAAAABC>==BB=AAB>88669667<3948058888;88
@ATNG8:01430:02924
GATGGTAGTGATACAGATCAGACACCAGAAGATCAGGAACTCTAGAAGAATTCAGATTTTTAACACGAGAGTAAACGTAAAAAGAAGGTTTTACAAGACTCACGTTAACAATATTGCAGCAGTACGCACACAATCGAAGCGCAGTAAGGATGGCTAGTGTAACTAGCAAGAATACCACGAAAGCAAGAAAAAGAAGTACGCTATTAACTATTAACGTACCTGTCTCTTCCGAAACGAATGAGTACTGCGTCTCACTCTCGCCTACCATCGTTCCTTCTGAGTCT
+
ECCC@BCCCCBBBCCCCCCCCDDCC?BBC@CDBBCB?B@CBBBBCD?BB>B>ABBBBCCC+=8==:::>C?B>>4;;;;;<<';B:?9@>?7?CFIDICCCCC@@;@?AB?CCC?BBBBBCDDCCCCCDCDB@BBBB@BABACBBB>@@B:::;CBBBCCD?BBBABB?BB>9999??>>>8:99299999(5:499:;>??@@=B=@>>>=B6;;BBB?BCCB>00+0+000,000+0>A@ABBBBBA@@@@AAADCCCC@CBB=@?AA@=A=A=ACBBB?>>
@ATNG8:01430:02951
GATGGTAGAGAGACTGTAGCGCACCCAGAAGATCAGGAACTCTAGAAGAATTCAGATTTTTTAACACGAGAGTAAACGTAAAAAGAAGGTTTTTACAAGACTCACGTTAACAATATTGCAGCAGTACGCACACAATCGAAGCGCAGTAAGGATGGCTAGTGTAACTAGCAAGAATACCACGAAAGCAAGAAAAAGAAGTACGCTATTAACTATTAACGTACCTGTCTCTTCCGAAACGAATGAGTACAGAGAGTACGATATGTCTACCATCGTTCCTTCTGAGTCT
+
;=>E@CCBCBCBBCCCDCCBBBBBB=BCC@CCC??A@DAFAA@?@E?BB?B?BB99:CCCC)B>AABBDFBBBBB=BBBBEED2CDAC?BBBB2BCB>AA@@BBBCC@D@CC?CCD=?>AABBBBCCBBBBCCC?CCDD;?>BBBBBB>C?B??=@BBCBCCB?AAAAAA>CC>??A@CA>>>8>==989888(8@:>889BBA==:><>BBB;><>ABAA?AB@@=0000?AAF<A@@<AACBBCCCBBBCCBBBBBBB@@:::;;4<=A::6;;>:>>B>>=>>
@ATNG8:01434:02932
GATGTAGGCGACATAATACGCGCCAGAAGATCAGGAACTCTAGAAGAATTCAGATTTTTAACACGAGAGTAAACGTAAAAAGAAGGTTTTACAAGACTCACGTTAACAATATTGCAGCAGTACGCACACAATCGAAGCGCAGTAAGGATGGCTAGTGTAACTAGCAAGAATACCACGAAAGCAAGAAAAAGAAGTACGCTATTAACTATTAACGTACCTGTCTCTTCCGAAACGAATGAGTACTGCGTCTCACTCTCGCCTACCATCGTTCCTTCTGAGTCT
+
A@BDHCC@CB@AACC@CCCCBBD?CCD@CB@AAB@C?C@@ACDC?@B>B@==>??>??.?8>?A???DC@@@8><<<;;<.<>9>8<<<3=@C<@?AA@@>>><>;>A>D>=8?>AD?>>;;;=??>>>A;@==><>>87797729;@@A=@>>>A>>><AAA@@@=BA<@@@8<<566(89::=>==>/8839DBBAAAAD=B=A@@@=A<????@<@ACAA=;79:<==7>>A<@@@A888888>@>=>>>>@@AAA<@@D7;:::A=A<A<??===BAA
@ATNG8:01439:02914
GATGGTAGGCACTGCGCACACATCCCAGAAGATCAGGAACTCTAGAAGAATTCAGATTTTTAACACGAGAGTAAACGTAAAAAGAAGGTTTTACAAGACTCACGTTAACAATATTGCAGCAGTACGCACACAATCGAAGCGCAGTAAGGATGGCTAGTGTAACTAGCAAGAATACCACGAAACAAGAAAAAAGAAGTTACGCTATTAACTATTAACGTACCTGTCTCTTCCGAAACGTATGAGTACTACTCTCAGAGACACACTACCATCGTTCCTTCTGAGTCT
+
A?DD<;;B9=565;;<;;;>;;;<<3;;;:;<<CCC=B??><??@@<?C?B??@=:::99)9<@@=>===888867345:::*<>:@;@DD9A@@>;99==77//)/)/:5::<248==996BBBA>@>@>>:?>><488844;==8?8@9905:8894444433::=6=<>4435>:;<=6=A;;;==<<%//(..(.6678886:6::22,2+254557<99///838(-//)/////66;888@BA===8859888:7;;@A;6<--,606(,(,,227.22
@ATNG8:01441:02949
GATGGTAGGCGACATACATACGCGCCAGAAGATCAGGAACTCTAGAAGAATTCAGATTTTTAACACGAGAGTAAACGTAAAAAGAAGGTTTTACAAGACTCACGTTAACAATATTGCAGCAGTACGCACACAATCGAAGCGCTGTAAGGATGGCTAGTGTAACTAGCAAGAATACCACGAAAGCAAGAAAAAAGAAGTACGCTATTAACTATTAACGTACCTGTCTCTTCCGATAACGAATGAGTACTATGTAGAGCTCTATACTACCATCGTCCTTCTGAGTCT
+
@;<@:>=C:<<><;;;;;>;@@@>?7;;>9<<<6669>:99;BCBB@CC?B?BBCBBBCB5BACDCBBB;;;A@8A@;;:;;*9?9>;@A@0@@@=@BBBCCCBC?A?DD?BBC?BBAABLED;;;CCCDBB?AB;;8;BA@:;:?;A@BBB>BAAABBAB?@??CAD>AB>999499BCC>?=<:999887$7<383325:@@@<@=767>3;387;@@>;;;;;@>,0,000;9;=?9999BBBCCAAABA@?AA>>?DBAAAAA=000000396<??=A@==
@ATNG8:01465:02945
GATGGTAGTGTCATATGAGAGTGTGTACTCATTCGTTTCGGAAGAGACAGGTACGTTAATAGTTAATAGCGTACTTCTTTTTCTTGCTTTCGTGGTATTCTTGCTAGTTACACTAGCCATCCTTACTGCGCTTCGATTGTGTGCGTACTGCTGCAATATTGTTAACGTGAGTCTTGTAAAACCTTCTTTTACGTTTACTCTCGTGTTAAAAATCTGAATTCTTCTAGAGTTTCCTGATCTTCTGGAGATATCATCAGCGAGCTACCATCGTTCCTTCTGAGTCT
+
;6;>:>FCCCCCCCCBBCBBBCCCCBCCCDBB?BBBC=CC@C@CCCCCCC?CCCCC@D>@@AB?D?BBBBCCFCC>99999):B=?ABB<AA@@:>;:4:B6;:BBAB@BFDDECCD=BCC?C?CCCCCCCC?CCCC?BBCCCBCCCCCCCCBBB@CBA?AB?C?BBBBBCBCC=@9999.:;?;;:::-;AABC=A@EECCCCCB5;;;;*;@@AC@C@CC?CDDEBBBC=C@CCBABE@C@@?ACCCCDDBBBCCAABBBDCC?B9::E@D@C@CBBAAABB
@ATNG8:01467:02928
GATGGTAGCACGAGTCACTCATATCCAGAAGATCAGGAACTCTAGAAGAATTCAGATTTTTAACACGAGAGTAAACGTAAAAAGAAGGTTTTACAAGACTCACGTTAACAATATTGCAGCAGTACGCACACAATCGAAGCGCAGTAAGGATGGCTAGTGTAACTAGCAAGAATACCACGAAAGCAAGAAAAAGAAGTACGCTATTAACTATTAACGTACCTGTCTCTTCCGAAACGAATGAGTACTGCGTCTCACTCTCGCCTATCGTTCCTTCTGAGTCT
+
CCBB?CCBCCBBCDDCCCCBBBDBB?CDD?CDCCAA?@?BBCCCCC@BB?B?@?=77777):>ACBBBCCCBB@8?>>@BCB2AB=A5;;;*9AA8@AABCCCCB?B@CC@A@A@DBAABCCCCECCCDCBB=BCCC?BAAAB???9>:???;@CBBBBBB@BBBBA@>BC>@?A??A999+9>>;@=>?>/?A=B887AAEA@;@<@@BB:=:>ACBB@BCCAAAA=A?CDC<B9859ACCCCBBBBBBBCBBBBBBBBB?BBBBCC?C?A@CDCBA?>>
@ATNG8:01471:02955
GATGGTAGCACGAGTCACTCATATCCAGAAGATCAGGAACTCTAGAAGAATTCAGATTTTTAACACGAGAGTAAACGTAAAAAGAAGGTTTTACAAGACTCACGTTAACAATATTGCAGCAGTTCGCACACAATCGAAGCGCAGTAAGGATGGCTATTGTAACTAGCAAGAATACCACGAAAGCAAGAAAAAGAAGTACGCTATTAACTATTAACGTACCTGTCTCTTCCGAAACGAATGAGTACCTCTCAGACGCTCGTCCTACCATCGTTCCTTCTGAGTCT
+
@BBIACBBBDAABBCDCBBCBBCDD@ECC=CCCD9999?AABBBBB?BD@D?BBBAA??A2A?BBBCCCBBBB@:?@?ABBB5BD?C7;;;6;CCAGAA@CCECC?B>AD?BBB<@@BBCCCC?CCCCCCCD?BBAA?BBBBBB?>:??BCC?BBBB@CBB?BDB@@?;@@;?A@=AA>>=899:>BCFDD3BB?BBBBBA@@C>@>ABBC?A?BBCBB>BBB@766;@<???:?BB?BCBBBBB?BABCCCCAA@@ABBC>ABC>B=>=@=@@C@A@@??>>>
@ATNG8:01472:02914
GATGGTAGTATCTGCACACTCTGTCCAGAAGATCAGGAACTCTAGAAGAATTCAGATTTTTAACACGAGAGTAAACGTAAAAAGAAGGTTTACAAGACTCACGTTAACAATATTGCAGCAGTACGCACACAATCGAAGCGCAGTAAGGATGGCTAGTGTAACTAGCAAGAATACCACGAAAGCAAGAAAAAGAAGTACGCTATTAACTATTAACGTACCTGTCTCTTCCGAAACGAATGAGTACGAGAGAGCACACGTGTCTACCATCGTTCCTTCTGAGTCT
+
?<<CACEBCCCC@ABCCDCBBBBBB@DCC?CCCCBC?B>@@BBBBB?BB@B>>=<78787(9;ACDCCCCCCCC<A?>@@@@0?A>C5;;0:@@<<BBBCCCCB?C@CC?CAB?BBBBBCDAABCDCCCBA?BCCC?AABBBA@@9>;>997:BCFCABA?BAABBB@BB>BBB>AA???8?>>;:;;;;.;@;@;::@A@??;?<@?@@7:6:@CBB?AC@@?BB@B?CCD>CAA>ACBBBCBBBBBB=:=BB@A>@@99:>>:??A=A<@?A99:?>>>??
@ATNG8:01476:02939
GATGGTAGGACGAGCGTCTGAGAGGTACTCATTCGTTTGGAAGAGACAGGTACGTTAATAGTTAATAGCGTACTTCTTTTTCTTGCTTTCGTGGTATTCTTGCTAGTTACACTAGCCTCTACTGCGCTTCGATTGTGTGCGTACTGCTGCAATATTGTTAACGTGAGTCTTGTAAAACCTTCTTTTTACGTTTACTCTCGTGTTAAAAATCTGAATTCTTCTAGAGTTCCTGATCTTCTGGGCTGCGCTGATATGCGCTACCATCGTTCCTTCTGAGTCT
+
666=8=AB?BCCB;95<::@BBBB@BBBCBAA=@@?C;@<A?B;;9BBC?C;<;B?@;A@00-0;AA?CBBB@@:>BBCC5CF?BBCE?CCBC@BCC@CC?;;;C@A?ABBABA00+..-,,,--//;5==;:055555;:<:;:::>@@@<:89:<?;?9??CBAABBB@CBBBB7B;A;;;;;;*;CCCJ=;;FBD;;;;;5;;;;*;??:969;>A>@@@AAAB@B?BBAA@?<?@BC;;;;@@AABBBBB;;00000*0:7:<6@.5.59::<=BB
@ATNG8:01432:02974
GATGGTAGTACATGATAGACGACACCAGAAGATCAGGAACTCTAGAAGAATTCAGATTTTTAACACGAGAGTAAACGTAAAAAGAAGGTTTTACAAGACTCACGTTAACAATATTGCAGCAGTACGCACACAATCGAAGCGCAGTAATGATGGCTAGTGTAACTAGCAAGAATACCACGAAAGCAAGAAAAAGAAGTACGCTATTAACTATTAACGTACCTGTCTCTTCCGAAACGAATGAGTACGATGAGATCTCGTGTGCTACCATCGTTCCTTCTGAGTCT
+
A?BA8<=BABBA;;:CBBBCA@ACC?BBB?AB@;;9:?<@@BBCCB?BB>B>??;@C@ED1C?BAED<;;;<?A:@>>====*>@=B?CCC9A@B?BBBBABC@@>A@CD@CCC?CBCBC@AABDBBBCCCB>AC@@=@@@@BCBB?BCC::8:C:99BBB?BCCFBB?BB=@@B=;6;=;)///)/6766)3607///;9ABA<B;@===<@<>@CBB?BCAB@::7;?BBC?CCC?@?BBDBBBCCABBBCAA@@???886<</78@;?:?:;8=;;:>===
@ATNG8:01432:03001
GATGGTAGGCGTGTGAGAGTCTGCCCAGAAGATCAGGAACTCTAGAAGAATTCAGATTTTTAACACGAGAGTAAACGTAAAAAGAAGGTTTTACAAGACTCACGTTAACAATATTGCAGCAGTACGCACACAATCGAAGCGCAGTAAGGATGGCTAGTGTAACTAGCAAGAATACTACGAAAGCAAGAAAAAGAAGTACGCTATTAACTATTAACGTACCTGTCTCTTCCGAAACGAATGAGTACGATGAGATCTCGTGTGCTACCATCGTTCCTTCTGAGTCT
+
BBBD@DCB?CBABCBABCD?@A:;;0:BC@CDCC@@>??B?@@BBB@CD>A?@?>>@@@@2A?BBBAA@@A@@@<@CABBBB3AA;?:???8@BA=B:;:@A@@@<A:@A<?=;5<;????AAA@>@AAAAA<?=994::;=<=::5;=@AA<AAA@@@@@;@@@@BA>>>;AAA@@A@??7>>><?DEED3>><??FCBBBBB?B?BBBC?B@A=<?>:<<<?@@?:><88818@@<@@@@ABAB???>>>AAABA:::;;=>A:>;;;A<A=D=@?@@@@==
@ATNG8:01435:02967
GATGGTAGCGAGCGAGTGTGTATACCAGATGATCAGGAACTCTAGAAGAATTCAGATTTTTAACACGAGAGTAAACGTAAAAAGAAGGTTTTACAAGACTCACGTTAACAATATTGCAGCAGTACGCACACAATCGAAGCGCAGTAAGGATGGCTAGTGTAACTAGCAAGAATACCACGAAAGCAAGAAAAAGAAGTACGCTATTAACTATTAACGTACCTGTCTCTTCCGAAACGAATGAGTACGATGAGAGAGCTCTCTCTACCATCGTTCCTTCTGAGTCT
+
BEBC?BBCCCCBBBABDFBCCCCBB?BCBBCCBC998:>ABCCCDC@CC@C@BCBBCDDD1C@CCCBBBCCAAA:?>?>@@@,@C<A;@@@9@CC@CABCCCCBB?B@BC?BBA?BBCCCBBBCBCDCCCBB>BCCC?CAABBAAA>B?CCB?BDDCBB@@>ABBCCA?AA>@@C@BB@@>:@@>;<<>>>.:=9>888@@@@@<A;?>@?;@<AACCE@BBBBBBB@B@CCC>CDD?BBBBBBBBBBBBCBBBBBBA@=::8;=:>>?AB?B?C?BBBAAA@@
@ATNG8:01446:03000
GATGGTAGAGTACAGTGTAGTAGACCAGAAGATCAGGAACTCTAGAAGAATTCAGATTTTTAACACGAGAGTAAACGTAAAAAGAAGGTTTTACAAGACTCACGTTAACAATATTGCAGCATTACGCACACAATCGAAGCGCAGTAAGGATGGCTAGTGTAACTAGCAAGAATACCACGAAAAGCAAGAAAAAGAAGTACGCTATTAACTATTAACGTACCTGTCTCTTCCGAAACGAATGAGTACGTGTGACGTACGTGAGCTACCATCGTTCCTTCTGAGTCT
+
:<@B@BCEDDBBBBCBCCCDCBACA@BCC?BCBB??<@;?>DCCCA?AB>B?>=<77777(:@CCECBBBCBBB=BABCCCD5BB=A5;::6;CCAAAAECCCBB@BACD@CBB?BBCBBBB@FCCCBBBBB>ABBB@CBBBBBBB?B>ABB>AACCBBBC?AA@BBD?9979AA;@@9::9(7<<5;<<8<'77,3;;<@?=?B4:59CCC@C?BBBBA>@>>>>;;8>:???8@AA>ABBBBCBBAAABBCCCCCAAAB?BB@@;>>=?A;A;A=AAAA>;;;
@ATNG8:01449:03004
GATGGTAGCACGACACGACGATGTGTACTCATTCGTTTCGGAAGAGACAGGTACGTTAATAGTTAATAGCGTACTTCTTTTTCTTGCTTTCGTGGTATTCTTGCTAGTTACACTAGCCATCCTTACTGCGCTTCGATTGTGTGCGTACTGCTGCAATATTGTTAACGTGAGTCTTGTAAAACCTTCTTTTTACGTTTTACTCTCGTGTAAAATCTGAATTCTTCTAGAGTTCCTGATCTTTCTGGCTCTCGTAGACAGATACTACCATCGTTCCTTCTGAGTCT
+
=<==;96@A@@?CCBAAACCCCCBBCCBBBBB>A@@@8A@9@;@BDBBAA=@@;898?7?A>>4:=???AA993?7<@A?B1883>888)5??@>BBB>BB7999?;=7>8@?AAAA=@>@9<9<=?>??=>:=AAA7;;@;988BB;;;>:999,//84984<8<>A><;;99.25999,<9=8<==><)<=////(//////73-////&.355;6=6995998855505/5:>;///(/-2066,,--3333655555;87<6:>>BB=?<?=A@?@?;;9
@ATNG8:01452:02965
GATGGTAGTAGTACACTAGTCATACCAGAAGATCAGGAACTCTAGAAGAATTCAGATTTTAACACGAGAGTAAACGTAAAAAGAAGGTTTTACAAGACTCACGTTAACAATATTGCAGCAGTACGCACACAATCGAAGCGCAGTAAGGATGGCTAGTGTAACTAGCAAGAATACCACGAAAGCAAGAAAAAAGAAGTACGCTATTAACTATTAACGTACCTGTCTCTTCCGAAACGAATGAGTACTGTATCTATGTGTGCGCTACCATCGTTCCTTCTGAGTCT
+
<<=C@CBCCBBBBCCJDAAABAB@@?ABC?CCBBAA=A=A@CBCBB@BC@C=@??8889-9<@ABCBAA@BBC=A9;9<<<0??9=2:;;-;CC>BCAA@CCBB@E@CC?BBA?BB8:;BCC;;;DCCBBB@BBBB>A@A@@:::3;=B;;6:BA???@@;:98==?:>>9<>93<<777)388899:;;;';=:988?=AA??:>:=>@?5;5;;@AA>ACAAACC?C?BCF<AAA=@@@BBBBBBBBBC>>?>BA<==??===;?>???;?:=:>>BBB=<=
@ATNG8:01455:03009
GATGGTAGATACTCGCTGATACACCCAGAAGATCAGGAACTCTATAAGAATTCAGATTTTTTAACACGAGAGTAAACGTAAAAAGAAGGTTTTTACAAGACTCACGTTAACAATATTGCAGCAGTACGCACACAATCGAAGCGCAGTAAGGATGGCTAGTGTAACTAGCAAGTATACCACGAAAGCAAGAAAAAGAAGTACGCTATTAACTATTAACGTACCTGTCTCTTCCGAAACGAATGAGTACGTGTGACGTACGTGAGCTACCATCGTTCCTTCTGAGTCT
+
A@BH?DCBBBBBBCCCCCCCDA?@@;??@<@CCABB@B?BAA77:?;?C@C?AA>998989$89?@=BBBCBAAB:>>BBCDC5CA>B=AAA?,@BB?AAB@@BBBB@B?AA=?:94:@@ABCCCCCCCCCCCC?CCBB>@@@?????=@=B?@=@CCABCAA>@DCCBB?899CCB39:999,9<<;88888(5:7=>>?BAD8/-/6;;//,/7<<AAA=AAABBBC@C@BBB>CCC?BBCCCCCBBBAABBCBBBBBDAAACCC?AAA>?9>2949DAAA>=>
@ATNG8:01461:02991
GATGGTAGTAGTACACTAGTCATACCAGAAGATCAGGAACTCTAGAAGAATTCAGATTTTTAACACGAGAGTAAACGTAAAAAGAAGGTTTTACGAGACTCACGTTAACAATATTGCAGCAGTACGCACACAATCGAAGCGCAGTAAGGATGGCTAGTGTAACTAGCAAGAATACCACGAAAGCAAGAAAAAGAAGTACGCTATTAACTATTAACGTACCTGTCTCTTCCGAAACGAATGAGTACTATAGACTATCTGAGACTACCATCGTTCCTTCTGAGTCT
+
><<B@BCECCCCCCC?<@@CCCBBB@CBB@BB@?::6;<@ADBBBD?BC@C?@>=99999)9<ACCBBCDDBB@<BBBBDDD5DC;>4:::.;CCBBBCCCCCBB>BACD@CCC?CCCCEBBBCCCBBBAAD@BAA@>@BABCCAA>A?B@@>ACBBAAAC?BB@BBC>@@=?@?8<8677)8::::::::+7>7<///<<@@@<@<A@@@:>:=DCBB>BBBAAA@=@=@@@:ABB>AACBBBBBBCCDBAAAACCCABABD??=?=>>D?B?B?BBBBB>=>
@ATNG8:01462:02967
GATGGTAGTATATCGCGTCGCTATCCTGAAGATCAGGAACTCTAGAAGAATTCAGATTTTTAACACGAGAGTAAACGTAAAAAGAAGGTTTTACAAGACTCACGTTAACAATATTGCAGCAGTACGCACACAATCGAAGCGCAGTAAGGATGGCTAGTGTAACTAGCAAGAATACCACGAAAGCAAGAAAAAAGAAGTACGCTATTAACTATTAACGTACCTGTCTCTTCCTAAACGAATGAGTACTGTATCTATGTGTGCGCTACCATCGTTCCTTCTGAGTCT
+
AAAH@CBBBCBBC;<;DCC@?@>>@.9:@=?BCBAA?A<??B998B@AA?A==>@BBEEF1B:<<537:::6==055@=BAA1AA9=4===0>?A>BAAA@CECC@D@CC8;;@<>@@@BBBCCBBDCCCCC?B@@@7;:::@@?@;@=B@@=?BA@ABBB=??@@@A>BB>AA=8=;;;>69771325566$5:69777;999;5::?::::>8>=BAB?CBBBBCC?C?ACD=CBB?:99>999999BBC???ABBBB@;;@@B:==AAA>D=C8;;=>>===
@ATNG8:01465:02985
GATGGTAGCACGAGTCACTCATATCCAGAAGATCAGGAACTCTAGAAGAATTCAGATTTTTAACACGAGAGTAAACGTAAAAAGAAGGTTTACAAGACTCACGTTAACAATATTGCTAGCAGTACGCACACAATCGAAGCGCAGTAAGGATGGCTAGTGTAACTAGCAAGAATACCACGAAAAGCTAGAAAAAGAAGTACGCTATTAACTATTAACGTACCTGTCTCTTCCGAAACGAATGAGTACGATGAGAGAGCTCTCTCTACCATCGTTCCTTCTGAGTCT
+
A=ACACCCCABBFCICCBBB@@@BB@BAA?ADCCBD=A<@@B@@AD@AA?A?:9::9999$35373:>8:::9>:?:BA@@C1>@;=299,5<<75565554==8=8:834:98<:78?@AAAB@??@@@BB@BBCA>A::9CA??<A>A<;69::5===C=CBCDAA=::49A<3887777(7=782ACCD/>>:==<9=>::9=@?B;::5;5;>@@@?B@@?@AA<>?::9/8?>:?@BA@???B???B;;;A=;;96667:94:777=8=6<.6555579:
@ATNG8:01466:02991
GATGGTAGATACTCGCTGATACACCCAGAAGATCAGGAACTCTAGAAGAATTCAGATTTTTAACACGAGAGTAAACGTAAAAAGAAGGTTTTACAAGACTCACGTTAACAATATTGCAGCAGTACGCACACAATCGAAGCGCAGTAAGGATGGCTAGTGTAACTAGCAAGAATACCACGAAAGCAAGAAAAAAGAAGTACGCTATTAACTATTAACGTACCTGTCTCTTCCGAAACGAATGAGTACTGTATCTATGTGTGCGCTACCATCGTTCCTTCTGAGTCT
+
955<8==BBBBBBCCCCDDB@@CDE@BAA<AA@@@A?C?BBB@??C?CC?D@BA>>?@@@2A?BBBCCDBAA=B8>=BBCBC5BB@D@BBC<BCGIGCCBCCDBB@B@CE@CBB>AABBBBBCCCCDDBBBB@BBAA=@@@?>?A@9@=@AA>AC@@ABEF?BBCBBA;??9??A;>?A@@9?<<9988988%8@:>889=>>AA7;8;BAA:=:=>BBC@CDDBAACAC>AAC>CCC@?@?BBBCDBBBBB899BBBCA;;;BBB<?>>>D<A<A388=888=>
@ATNG8:01468:02976
GATGGTAGATTTATGCACGCTCTACCAGAAGATCAGGAACTCTAGAAGAATTCAGATTTTTAACACGAGAGTAAACGTAAAAAGAAGGTTTACAAGACTCACGTTAACAATATTGCAGCAGTACGCACACAATCGAAGCGCAGTAAGGATGGCTAGTGTAACTAGCAAGAATACCACGAAAGCAAGAAAAAGAAGTACGCTATTAACTATTAACGTACCTGTCTCTTCCGAAACGAATGAGTACATAGATATACGTATAGCTACCATCGTTCCTTCTGAGTCT
+
BCCC?CCCCCC=CDDDCBBBBBBCC?CCC?CCCDAA>A@CCCCCBB=AC?D@BA?77777)9=ACCABBCDBBB<BBCCCCC5B?=B5;;.:AA<>ABBCCCCC?C?CD@@@?>@BBACCBBBBBDDCCBB?BCBB?BBBBBBBB:?;???;@CCCCABA?ACABBB@AB=BBA8>?999+9<:4::;;;.;D;@988AAB@@<@=A??@7:5:AA@@=@AA@@BB>A?AAB=BBB?BBBCCCCC@@>>>AC=AACA>>>AAAA9>>@AA;A;A<AAA>>:::
@ATNG8:01470:02981
GATGGTAGTGTGTCTCTGAGAGTAGTACTCATTCGTTCGGAAGAGACAGGTACGTTAATAGTTAATAGCGTACTTCTTTTTCTTGCTTTCGTGGTATTCTTGCTAGTTACACTAGCCTTCCTTACTGCGCTTCGATTGTGTGCGTACTGCTGCAATATTGTTAACGTGAGTCTTGTAAAACCTTCCTTTTTACGTTTACTCTCGTGTTAAAAATCTGAATTCTTCTAGAGTTCCTGATCTTCTGGAGATATCATCAGCGAGCTACCATCGTTCCTTCTGAGTCT
+
><=B?CDDCCBBCCCCCCCCCCCDA@ABBCBB?BBB?BC@B?BCCCBBB?CCCCC@B?DCCC?C@CCBCBA@@@;====>,?@<ABDIGDCBC@BCB>BC?A@BDCD@FECCCCBC?B?C?C?CCBBBBBD@DABC@DAAACCCCBDCCCCCCC?BBB?AB?C>@@BCBBCDE<@9999*;>B>B5<;<;*;CCCI=CCCCDCBBBB@DGDE3CBBBDAC@BC@DDCBBBB@B@CCBBBB=??C@CCBBBCCCABBCDDCABBEE@B?>>D@E>@>A@BAAABB
@ATNG8:01470:02985
GATGGTAGTATATCGCGTCGCTATCCACGAAGATCAGGAACTCTAGAAGAATTCAGATTTTTAACACGAGAGTAAACGTAAAAGAATGTTTTACAAGACTCACGTTAACAATATTGCAGCAGTACGCACACAATCGAAGCGCAGTAAGGATGGCTAGTGTAACTAGCAAGAATACCACGAAAGCAAGAAAAAAGAAGTACGCTATTAACTATTAACGTACCTGTCTCTTCCGAAACGAATGAGTACGAGAGAGCACACGTGTCTACCATCGATTCCTTCTGAGTCT
+
4444.4:99955//////////544.4444.4::5947;7;AA==<B>7847;<;<BBBC=+=7=888<<===:=/729444&59.55555&5<=9;AABB@@00*0:00*0;=5;;==CCBCDIGCDA@@A;A;99<?A@AA?:97:=BAA?<A<<<<;?:>:<==B>BB@A@@<>899C289>8999999%0/(//../.778:?=75566<59:AAC@C;:::>?;?:?@@8?00,0>>>ABBAA>@@>0..8../:5788./(---....52828.55=>=;
@ATNG8:01470:02993
GATGGTAGAGAGACTGTAGCGCACCCAGAAGATCAGGAACTCTAGAAGAATTCAGATTTTAACACGAGAGTAAACGTAAAAAGAAGGTTTTACAAGACTCACGTTAACAATATTGCAGCAGTACGCACACAATCGAAGCGCAGTAAGGATGGCTATTGTAACTAGCAAGAATACCACGAAAGCAAGAAAAAGAAGTACGCTATTAACTATTAACGTACCTGTCTCTTCCGAAACGATGAGTACTGCGTCTCACTCTCGCCTACCATCGTTCCTTCTGAGTCT
+
;;9>;9<?956=B;AACCCBCCBBB<AAA=@@@@BB>A?AABBBBB?BB<@8<<<9988*33889===>>=CB=749EDED5DB4:29:9&555.5;;;;:999.929=8==?448>=A:99CA@@B@@@B?BBAA?A:::??AC=A>A;:4:B::48===AA@@==:8939B<49>777)787/76676(7=9A=>>==>=@<A=A>>>:=9<<AAA?A::9=>?=?:???9?00/??>?B>877>@::;<===;;;;04394==<;==A<@<?>??>>00
@ATNG8:01474:02993
GATGGTAGCACGAGTCAACTCATATCCAGAAGATCAGGAACTCTAGAAGAATTCAGATTTTTAACACGAGAGTAAACGTAAAAAGAAGGTTTTACAAGACTCACGTTAACAATATTGCAGCAGTACGCACACAATCGAAGCGCAGTAAGGATGGCTAGTGTAACTAGCAAGAATACCACGAAAGCAAGAAAAAAGAAGTACGCTATTAACTATTAACGTACCTGTCTCTTCCGAAACGAATGAGTACGAGAGTCAGAGCAGAGCTACCATCGTTCCTTCTGAGTCT
+
BBCD@CBBCBBBCCCCC@CDCBBBBCADDC?CCCCAA?@@BCCBBBB?BC?C@A==77777):<@BCCCDCDA@>6;;=?A@@,AB?C@BDE<DIIIIAAADEDCB?B@CC?@@D>@@@@ACCCECBCBDCBB?BDBB?BBBBBB@@<A<@BB@CCBCAAAC?BBBBB@=@@;?>?<>?9::,7<<9<9::;;'7<79///==@@@=@;@@AA7<7;BEEE?BBCCBBB=A>???9?BB?BBBBBBBCCCBBBBBBCCCCA===AAA<@??>A<A;D<>====:;;
@ATNG8:01439:03034
GATGGTAGCGATATCAGCGCAGCCCAGAATATCAGGAACTCTAGAAGAATTCAGATTTTTAACACGAGAGTAAACGTAAAAAGAAGGTTTACAAGACTCACGTTAACAATATTGCAGCAGTACGCACACAATCGAAGCGCAGTAAGGATGGCTAGTGTAACTAGCAAGAATACCACGAAAGCAAGAAAAAGAAGTACGCTATTAACTATTAACGTACCTGTCTCTTCCGAAACGAATGAGTACAGAGAGTACGATATGTCTAATCGTTCCTTCTGAGTCT
+
BCBC?CCCBCCCCCCCCCCCBBBB<BDD@DDCB@@<@?BBCCCA?>AC?C>@ABBBBBB3B@EC@BABBA==C7@=:;;;;*;B;@4;;05;<7>==BCCBBB@C?CD@DAA>@BBBCDCBCBCDDCBBB?BBBB?B@@@898A=A?C@@>@CBBBDCB?BBBBBB@CC@BBB?BBBA@;>9948BDCB/BB<@;;:AACAA<?<?@A@:=:<DCCC?CCBAABBAD?CCC=BBB<>?BBCCAAABBB@BBBBBB@A>>>::7:>AA8?;:8;;<@@A=@
@ATNG8:01448:03017
GATGGTAGCGCATATCAGCGCAGCCCAGAAGATCAGGAACTCTAGAAGAATTCAGATTTTTAACACGAGAGTAAACGTAAAAAGAAGGTTTTACAAGACTCACGTTAACAATATTGCAGCAGTACGCACACAATCGAAGCGCAGTAAGGATGGCTAGTGTAACTAGCAAGAATACCACGAAAGCAAGAAAAAGAAGTACGCTATTAACTATTAACGTACCTGTCTCTTCCGAAACGAATGAGTACGATGAGATCTCGTGTGCTACCATCGTTCCTTCTGAGTCT
+
BDBA?B@@@CJECCBBBDDDBCCCI?CBB?BCDC??<?<@@EBBBC>@@>@?CBCAAAAA5B@GFCCCCCCBBA=@A>>>?>0@A<A?AJJ;DDD@C@@BCCCCB?B?BB?BCB<BBAACCCCCBBBCCCCC?DDDD<AABCCBBA?C>CBB?BCCCB@BD@CAAAAA?AC?A@B;;;777*:>>;::9:9.9A?B???BB>AA<?;?D@@:=9<?B?@=@@AAACC@C?BDD>CCC?BBCCBAAAAAABBBBBA@@@@?<;<@@<AAAAC@C>=6;:=<<:::
@ATNG8:01450:03022
GATGGTAGTGTCATATGAGAGTGTGTACTCATTCGTTTCGGAAGAGACAGGTACGTTAATAGTTAATAGCGTACTTCTTTTTCTTGCTTTCGTGGTATTCTTGCTAGTTACACTAGCCATCCTTACTGCGCTTCGATTGTGTGCGTACTGCTGCAATATTGTTAACGTGAGTCTTGTAAACCTTCTTTTTACGTTTACTCTCGTGTTAAAATCTGAATTCTTCTAGAGTTCCTGATCTTCTGGAGATATCATCAGCGAGCTACCATCGTTCCTTCTGAGTCT
+
<<<@9=>>?@<B=B<996@@>BCBB@;;;:<=8=;;;<;B=C?BBBBA@B?CBBBB?A=A>>?==8<<<<>C==B@:>>?>,=B;345;1::::055:5996>@99594999>9::<155=8=8=A>>A>>?7@>;;49555555:9554:444:54//277)/)/7/45<<<>.4444)47<755555$44459)54:;;<=?>@7<::&55955.54;==BBBAA?@=@6:9BDBD@BBD699999A>>?CBA@B99:@A?4999998=8=8<>>>>==@
@ATNG8:01457:03019
GATGGTAGCAGACGTGACAGAGCGCCAGAAGATCAGGAACTCTAGAAGAATTCAGATTTTTAACACGAGAGTAAACGTAAAAAGAAGGTTTTACAAGACTCACGTTAACAATATTGCAGCAGTACGTACACAATCGAAGCGCAGTAAGGATGGCTAGTGTAACTAGCAAGAATACCACGTAAGCAAGAAAAAGAAGTACGCTATTAACTATTAACGTACCTGTCTCTTCCGAAACGAATGAGTACGTGTGCGACGTGTCTCCTACCATCGTTCCTTCTGAGTCT
+
@CBB?C@A?EEBBBBCCCCCCDDBC:CCB@BCDA??<>>BBDDCC?<??>A?BA?77778(9;ACEDBDDBBCC>AACCDDD3BB>B5;;;.;@@=AAACHEGCC@C@BB?BBB<A@BCBBBCCCCCCCCCC?CCCC>??BABBCB>B@B@@<@BBBBACB>AAAAAA>BC@@@@577??@:>>>=AAAAA/??=ABAAA@AAA<@<AABB7;8;ACBB?BBBAABC@F@BBB=AAB?BBBCBBBBBBBBABBBB==DAAC<>>=;:::AB@B?B?AACBBA@@
@ATNG8:01463:03044
GATGGTAGCACACGAGATCTCATCGTACTCATTCGTTTCGGAAGAGACAGGTACGTTAATAGTTAATAGCGTACTTCTTTTTCTTGCTTTTCGTGGTATTCTTGCTAGTTACACTAGCCATCCTTACTGCGCTTCGATTGTGTGCGTACTGCTGCAATATTGTTAACGTGAGTCTTGTAAAACCTTCTTTTTACGTTTACTCTCGTGTTAAAAATCTGAATTCTTCTAGAGTTCCTGATCTTCTGGGCAGACTCTCACACGCCTACCATCGTTCCTTCTGAGTCT
+
;6BD@CCCBABBBBCCCCCCBBCCCCABBCICACA@?:@@<@99:6==A@9BB<??8B285;<7;8<B<88:::?>BBBBB2@@;>7333&3;<=>@AC?BB@B>??9829BA>??>>;>BB=A<=<=>;;;=;>>A@<;:;??F;;<?B>?>?>>5867;@B<@<@@@@?@@@D9==ADD5?;?:>>CAA/>>>AA9??@??A?@?@:::99,9///:9@7@@<@@A@@??<B<@>???D:99==1966688869999;63-377472239-3-3099;=<666
@ATNG8:01464:03016
GATGGTAGCTCTGCTCTGACTCTCGTCTCATTCGTTTCGGAAGAGACAGGTACGTTTAATAGTTAATAGCGTAACTTCTTTTTCTTTGCTTTCGTGGTATTCTTGCTAGTTACACTAGCCATCCTTACTGCGCTTCGATTGTGTGCGTACTGCTGCAATATTGTTAACGTGAGTCTTGTAAAAACCTTCTTTTTACGTTTACTCTCGTGTTAAAAATCTGAATTCTTCTAGAGTTCCTGATCTTCTGGCGCGTATGTATGTCGCCTACCATCGTTCCTTCTGAGTCT
+
;6==:=CCC@;<>A;@ACCBBCC;9;??@9978CEE=BB?B?;;9>?@@=>==555)4.444:5@8@@@BBB@8??544444$444(4<>>5<<;;6;;;7;<6:00///*0@@@AABB=?A?4:29>>:AB?@;@:::8>@@???BBBCBAAAACC?;<:@BB@E>ABCAAABBC>B9:;;;*;9A9::999(9=@AD49995995555.4444$44455.57:>:9999:9@:?;>AABAA<>?A=ABB;;;@@@AABAABA<@@@=?>>>@<@>B?AAABB@@@
@ATNG8:01472:03022
GATGGTAGCAGACGTGACAGAGCGCCAGAAGATCAGGAACTCTAGAAGAATTCAGATTTTTAACACGAGAGTAAACGTAAAAAGAAGGTTTACAAGACTCACGTTAACAATATTGCAGCAGTACGCACACAATCGAAGCGCAGTAAGGATGGCTAGTGTAACTAGCAAGAATACCACGAAAGCAAGAAAAAGAAGTACGCTATTAACTATTAACGTACCTGTCTCTTCCGAAACGAATGAGTACAGAGAGTACGATATGTCTACCATCGTTCCTTCTGAGTCT
+
955=:==CDBCCBCGCBCBCCBBBB?@A@>@@@B;;6:=?===?9:39?<@;@A@>????.;6A@=>==B??@B;??CCIGG5;;5;4;;09<<9=B==;;;>B@C@BB@@??7::ABCBCCCCDCCCCCC@C?@@=>???999A<=:>00+0@>@@@CD?BBBBBB?BB?ABB?BBAA@:8856;<===.=?=@@@A@BB;;7:;;;;?5:4:>A;;5;;;9@@@=B>BBB?BBB>AAAABBBBBBBB?BBBBBB??DA?@>A;>>>AA=B=A:>>;;;@@?
@ATNG8:01428:03071
GATGGTAGCTCGCTGATGATATCTCCAGAAGATCAGGAACTCTAGAAGAATTCAGATTTTTAACACGAGAGTAAACGTAAAAAGAAGGTTTTACAAGACTCACGTTAACAATATTGCAGCAGTACGCACACAATCGAAGCGCAGTAAGGATGGCTAGTGTAACTAGCAAGAATACCACGAAAGCAAGAAAAAGAAGTACGCTATTAACTATAACGTACCTGTCTCTTCCGAAACGAATGAGTACGTGTGACGTACGTGAGCTACCATCGTTCCTTCTGAGTCT
+
9<:;7>=555;555<;5555555==9;;;7:9:444057:;=555<8::8>8=:987777'7177333::888=3;;44444$597<5<<:+;55.5:5559999)/)/7)//86999=@@<<<@D@@@CCC<@9955484=98;<-9.444245>==<==8;;9::>5<;6/00)/-888,///1339;;)88*22222225738388./.)/.==?29444388-7-38:(333,3;;888;;;=====<<<;8888::::=7?:::959)/)/..89555
@ATNG8:01428:03073
GATGGTAGCGCGACGAGCGTAGACCCAGAAGATCAGGAACTCTAGAAGAATTCAGATTTTTAACACGAGAGTAAACGTAAAAAGAAGGTTTTACAAGACTCACGTTAACAATATTGCAGCAGTACGCACACAATCGAAGCGCAGTAAGGATGGCTAGTGTAACTAGCAAGAATACCACGAAAGCAAGAAAAAGAAGTACGCTATTAACTATTAACGTACCTGTCTCTTCCGAAACGAATGAGTACGATGAGATCTCGTGTGCTACCATCGACACTCCAAAGTCT
+
9==B@CBCBBBCBCCGCBCBDDBBB<BCC?BBBB??<?;??BBBDC?AA?C??==78777.9?CCA@@CCBBBE=A@;;;;;*;B>C5<<<-:CD@DBBBCCEEE@A?BC@BAA?CCCACCCCBBDDBDBBB?BBCC?AABCAAAB=A=B@?=@CBBBCCC?ABB@@@@CC<?>?;?@AAA298;5;=>??/?E=B;;:@@AAA;>:>AAA8;6:?@@A?BCBBBBB?B?BBC=CCC?BAAAACCCC@BB>>>>@??;;;A;<;D<>>>??@????=BG:C999
@ATNG8:01433:03101
GATGGTAGCTCGCTGATGATATCTCCAGAAGATCAGGAACTCTAGAAGAATTCAGATTTTTAACACGAGAGTAAACGTAAAAAGAAGGTTTACAAGACTCACGTTAACAATATTGCAGCAGTACGCATACAATCGAAGCGCAGTAAGGATGGCTAGTGTAACTAGCAAGAATACCACGAAAGCAAGAAAAAGAAGTACGCTATTAACTATTAACGTACCTGTCTCTTCCGAAACGAATGAGTACATAGATATACGTATAGCTACCATCGTTCCTTCTGAGTCT
+
9=>C>BBBBCBBCCCBDDCCCCCBC?CDC@CCBB@@<@=@?BBBBB?AA>A>BBCBBBB@3A>???BBBBBBBB=A>?A@@@,@C@E@CJ?CCCAFBBBCCC@@>@?CB?CBF@DCBABBCCDCCBCBBCC@CCCC?AAAABABB?B?B@@>@CBBBBCB@AAABBB?BB@BBB>AAAAA;@::4:<===.=@;=898??@BC=D;>>>F=D>>>B@@<?B@???A=@<??B=A@A=AABBBBBBBBB????@?BAAA@??@;;7;@@AA<@<@<??A?=898
@ATNG8:01436:03097
GATGGTAGTATAGAGCTCTACATAGTACTCATTCGTTTCGGAAGAGACAGGTACGTTAATAGTTAATAGCGTACTTCTTTTTCTTGCTTTCGTGGTATTCTTGCTAGTTACACTAGCCATCCTTACTGCGCTTCGATTGTTGCGTACTGCTGCAATATTGTTAACGTGAGTCTTGTAAAACCTTCTTTTTACGTTTACTCTCGTGTTAAAAATCTTGAATTCTTCTAGAGTTCCTGATCTTCTGGCGCGTATGTATGTCGCCTACCATCGTTCCTTCTGAGTCT
+
:::A8A=BBDB===A@E@CC>BBBBBBABB;;6:AAA>BG@F=@?@@??C=:97@?>B?BBBB?B@BBBBB@522.22222$2849222'238939:616:/5575582::=9;;:;9777+/)/667997717833../(-5-..35866653.3..(..).26<A>;9>77/25:;=+949+22222$25222'2556633...04444'4-.(.50528849757../)/)/89777-55949999;A99:==<<A==886706----*-0606576----
@ATNG8:01444:03094
GATGGTAGACATATCGTACTCTCTGTACTCATTCGTTTCGGAAGAGACAGGTACGTTAATAGTTAATAGCGTACTTCTTTTTCTTGCTTTCGTGGTATTCTTGCTAGTTACACTAGCCATCCTTACTGCGCTTCGATTGTGTGCGTACTGCTGCAATATTGTTAACGTGAGTCTTGTAAAACCTTCTTTTTACGTTTACTCTCGTGTTAAAAATCTGAATTCTTCTAGAGTTCCTGATCTTCTGGGCAGACTCTCACACGCCTACCATCGTTCCTTCTGAGTCT
+
B<AB;CBBBBBCCCCCCBECCCCCCABBCDAA=@???;??=??CCAAABB>AB>?>?B799BB8D@CBABC88;;57<=8?*>=;>988)5@>=?C>>:>?388;AAA<A@@>><AA9<<A<A<@@A::;:;>>>>B:>:;:@=>>@@@@A?>>>:788=AA<@<>>A???A==9=???>5><A<?@DDD.<====1966///<;6;7;@@@/@;;;@=F=??;?AAA@@@;?<?AA>>=<?AAB:A;;;=>@@@@@@@@94;66022222-2090===A@==>
@ATNG8:01447:03106
GATGGTAGGTGCACATGAGTGTATCCAGAAGATCAGGAACTCTAGAAGAATTCAGATTTTTAACACGAGAGTAAACGTAAAAAGAAGGTTTTACAAGACTCACGTTAACAATATTGCAGCAGTACGCACACAATCGAAGCGCAGTAAGGATGGCTAGTGTAACTAGCAAGAATACCACGAAAGCAAGAAAAAGAAGTACGCTATTAACTACTAACGTACCTGTCTCTTCCGAAACGAATGAGTACCTCTCAGACGCTCGTCCTACCATCGTTCCTTCTGAGTCT
+
@ABB@BEC@AAACCEGCBBBBBCCC?CCC?CBDB@@>@?BBC@@AD?BB?C@BBBDDDDD1B?CCCCCCBBCCF>C@:::::*;A@G<@@@8@BC?BCBBCCA@?=??BB@BBC@BBABCBDCCE@BBDBBB?CEBC?A@?=AA985;?B@A@BBBCCABB?BCAAA@>BB?BBB;==A@@9@??:???@@2=D<@;;;>>>AA<@<??@@>><>@CCE@CBBA@AA;?<@AA<BBB@BBBBCBB?BBBBBBBBBBBBBCA;A?A;====A?A@D?BBCBBBBB
@ATNG8:01449:03096
GATGGTAGCATCTGCATATCTCACCAGAGATCAGGAACTCTAGAAGAATTCAGATTTTTAACACGAGAGTAAACGTAAAAAGAAGGTTTTACAAGACTCACGTTTAACAATATTGCAGCAGTACGCACACAATCGAAGCGCAGTAAGGATGGCTAGTGTAACTAGCAAGAATACCACGAAAGCAAGAAAAAAGAAGTACGCTATTAACTATTAACGTACCTGTCTCTTCCGAAACGATGAGTACGATGAGAGAGCTCTCTCTACCATCGTTCCTTCTGAGTCT
+
9:<?:>=CC@A@BCCCBCB;;;=<855666<<=>:=8<<<<;49249.36??;@ACCC2A7899:9AABBAA8@7:4444$5;495<@?2@?>9>=6;9<@494)4<??496@7;=::@?;@A>A??@?@??@???<???<ABBB>B=?;944:<8=:>>9??B=BB>BB;=>=>B@BB=2875-556666$572952588;:<8:7;5555<5629;<9AAA?@?=6;137;5;777<9<;;;;;877;7555557885888?=<>;:;=A=C<;::99999
@ATNG8:01450:03078
GATGGTAGAGTATCATGTGTATCTCCAGAAGATCAGGAACTCTAGAAGAATTCAGATTTTTAACACGAGAGTAAACGTAAAAAGAAGGTTTTATAAGACTCACGTTAACAATATTGCAGCAGTACGCACACAATCGAAGCGCAGTAAGGATGGCTAGTGTAACTAGCAAGAATACCACGAAAGCAAGAAAAAGAAGTACGCTATTAACTATTAACGTACCTGTCTCTTCCGAAACGAATGAGTACTGTATCTATGTGTGCGCTACCATCGTTCCTTCTGAGTCT
+
===>7;666;;=>CDCCDBBBBEED@BCC@CBBBBB>A?ACCCCCD?BB@B@CCDCCCDD5C@CCCCCCCA@@I>CAAAFDF5CC?C@CCC;BCC@BA@?@AA??<?<@@>????BBBBEDEC;=<ECDGDE?CBBC?BBBBBCCC>A>BAA?BECCCCCC>AACBBB=A@?A8949@?@@;99:<@AABB2==;?===?===?;@<@;;<>E;>>BBB>BBBBCEKAD@BAA<A;:8:AABBEDBBBABB@>??BBBBAAACCC>=<@@C=C;>7;;?>>AA?
@ATNG8:01461:03089
GATGGTAGTATATCGCGTCGCTATCCAGAAGATCAGGAACTCTAGAAGAATTCAGATTTTTAACACGAGAGTAAACGTAAAAAGAAGGTTTTACAAGACTCACGTTAACAATATTGCAGCAGTACGCACACAATCGAAGCGCAGTAAGGATGGCTAGTGTAACTAGCAAGAATACCACGAAAGCAAGAAAAAGAAGTACGCTATTAACTATTAACGTACCTGTCTCTTCCGAAACGAATGAGTACACACTCTCATATGACACTAATCGTTCCTTCTGAGTCT
+
//0=6@BC;;6?CBBBBBBBA@DEF@BBC>BBCC;:;;ACCEDEBA?BA<?@BAAACCDC2A?CCC@AACCBBB>:9;CEDD1AB?B<CCC;CCC@CBABCDCAA?@@CC?CBB=??BBCCECBBCDDBABC@C@??>AA@ABBBD?C?B@@>@BBBBDCC?BBBBBB?AB=???<@=<==3766655667(594999:AAAAB:=:=@=<7=8==AAA?BBBACAA3:3:=>5?AA?BCBBBBBBB@@BBA@@>;;?DBAACD?CBBC@C?C?BBBBC?@?
@ATNG8:01466:03062
GATGGTAGCATCTGCATATCTCACCAGAAGATCAGGAACTCTAGAAGAATTCAGATTTTTAACACGAGAGTAAACGTAAAAAGAAGGTTTTACAAGACTCACGTTAACAATATTGCAGCAGTACGCACACAATCGAAGCGCAGTAAGGATGGCTAGTGTAACTAGCAAGAATACCACGAAAGCAAGAAAAAGAAGTACGCTATTAACTATTAACGTACCTGTCTCTTCCGAAACGAATGAGTACTGCGTCTCACTCTCGCCTAATCGTTCCTTCTGAGTCT
+
@;?C<CCBBDBBBCCCCCCCDCCB?BCC@CCBBAB?@AGFCBBBC?CD@C?CA@@@CCC2C?BBBBBBABBBF:??@CBBC2CC?B?CCC<CAA?BCBBBCD;;;;@CC@BBB?BBBBCCCCCCCBBCCCD?BBBC?AABBAA@@<A@G@@>@BBBBBCC@BBB999?BC?BBB?BBBBF=<<:888899(6<9=::;BE>>?=A<@@>>:>;??BCC?CGBAABB@C=?>B>BBB=???BBBAAAAAA@@@CBCAAAAA=AB?BBBBDD@D?ACCCCBAB
@ATNG8:01469:03093
GATTAGTGTGTCTCTGAGAGTAGTACTCATTCGTTTCGGAAGAGACAGGTACGTTAATAGTTAATAGCGTACTTCTTTTTCTTGCTTTCGTGGTATTCTTGCTAGTTACACTAGCCATCCTTACTGCGCTTCGATTGTGTGCGTACTGCTGCAATATTGTTAACGTGAGTCTTGTAAAACCTTCTTTTTACGTTTACTCTCGTGTTAAAAATCTGATTCTTCTAGAGTTCCTGATCTTCTGGGATGTGTGCGCAGTGCCTACCATCGTTCCTTCTGAGTCT
+
BCB@BDFCCCBCCCBCCCCAAACCBBCBA@=@?>?<@@=A@BBCCCCC@CCB@B=B>ABAA?B@BBBCC99;D>@@@@?,@@=@ACC>BCBC@CCH@BB<;;BBCF?BBCCBBBC@CCC@C@BBCCB@9969?AA<A@BBC@@@CCCCCCCBB>AAC@CF@D>AABBBBBBB?BCECE;C@C?AACCC0A@BBB<AABBBBBBBC?BCBD2B@@@BC@CC@CCBCBAA?A@BBBBCB?B@>>9>000>><?CAABB@A<AAA>AAA@B?B@B@BCDCCCCB
@ATNG8:01470:03060
GATGGTAGCGCATATCAGCGCAGCCCAGAAGATCAGGAACTCTAGAAGTAATTCAGATTTTTAACACGAGAGTAAACGTAAAAAGAGGTTTTACAATACTCACGTTAACAATATTGCAGCAGTACGCACACAATCGAAGCGCAGTAAGGATGGACTAGTTGTAACTAGCAAGAATAACCACGAAAGCAAGAAAAAGAAGTACGCTATTAACTATTAACGTACCTGTCTCTTCCGAAACGAATGAGTACTGCGTCTCACTCTCGCCTACCATCGTTCCTTCTGAGTCT
+
::9=655<>;<>9696;999:5559)5;@4955;44.4.4:;<:;;8<=>9>@A<==CC>>*<055::88::966.66/////$///)///&//3.3::9:::::586-.)---06655ABBBCBCB;;<CC?CDCC@B==<<<;?6=8977*///7776;==:>=<:>:6:=)//(/069;=;3788133333$396;;=7779882865558;@:88A@B:BB@@@?@=@=@AC<AAA=?????;774;466?;===<;<972700*0<<<>:B=B;>8888334
@ATNG8:01471:03086
GATGGTAGCTCTGCTCTGACTCTCGTACTCATTCGCTTCGGAAGAGACAGGTACGTTAATAGTTAATAGCGTACTTTCTTTTTCTTGCTTTCGTGGTATTCTTGCTAGTTACACTAGCCATCCTTACTGCGCTTCGATTGTGTGCGTACTGCTGCAATATTGTTAACGTGAGTCTTGTAAAACCTTCTTTTTACGTTTACTCTCGTGTTAAAATCTGAATTCTTCTAGAGTTCCTGATCTTCTGGATATGAGTGACTCGTGCTACCATTCGTTCCTTCTGAGTCT
+
444=:;:;;;;;;;;<>>>BBBCB<;;;<;;;7;<::5;<8<:<<=BBCC>@@:668=:B>@@2616;655:<444)44444$4;3::;;1:844.444.4438::==><>??>669B?ABC>@>ABBBBCCC?BBAB>ABBCCC;;:@>=00000+00>:>>;<6<==994:<<8>?B=@*929299===,=?@??6=00//////5.555&57://)/7<<7:<<555:8;3:;::;>8;:;8<<@999555559;=<==;;:5//)///)/)/)/::;4548
@ATNG8:01472:03107
GATGGTAGCGCATATCAGCGCAGCCCAGAAGATCAGGAACTCTAGAAGAATTCAGATTTTTAACACGAGAGTAAACGTAAAAAGAAGGTTTTACAAGACTCACGTTAACAATATTGCAGCAGTACGCACACAATCGAAGCGCAGTAAGGATGGCTAGTGTAACTAGCAAGAATACCACGAAAGCAAGAAAAAGAAGTACGCTATTAACTATTAACGTACCTGTCTCTTCCGAAACGAATGAGTACTGCGTCTCACTCTCGCCTACCATCGTTCCTTCTGAGTCT
+
BBBC@C@A@CDCCCEDDBBBBBBCC>CCC@BBBBBB=B>@@BCBBB?BC?B?ACBBBDDD3D?BBBCCCCCCCC=B@@@BBB0BB?B=AAA7ABB@BBBAABC<;6;>AA=AAB=AAAAAABBDDCBBBDCC@CCCC>@?BBAA@B?C?E:9::CBBBBCC@DAAABB>BB@BBB@BDAAA<A@?;<<<<<,<<8?999EDAAA<A;???A<A=>?CCC@CC@@?BB?B?CAA<CCC?BBCBBBCBBB9:;BCBCBECCA@?@CE@C@@@B@C@D?BBEBA???
@ATNG8:01475:03086
GATGGTAGAGTACAGTGTAGTAGACCAGAAGATCAGGAACTCTAGAAGAATTCAGATTTTTAACACGAGAGTAAACGTAAAAAGAAGGTTTTCAAGACTCACGTTAACAATATTGCAGCAGTACGCACACAATCGAAGCGCAGTAAGGATGGCTAGTGTAACTAGCAAGAATACCACGAAAGCAAGAAAAAGAAGTACGCTATTAACTATTAACGTACCTGTCTCTTCCGAAACGAATGAGTACGTGTGACGTACGTGAGCTACCATCGTTCCTTCTGAGTCT
+
BCBC?CDDCBBCDDDABACCBCCCC?CCC?BBBB@@<@?BABBBBB@BB@B>BB@@AAAA2A>ABAB?@@B@BB<B;?@@@@1@CAD@DDD;CC@BCCBCDEBB?BACD@BCC@CBBBCCCCCCCBBBCCC?CCCC<@@BCAA@B>C@CBB?ADDDABBB?@@ABBB?BD?AAA=AAABB<A=<:88888(8@:A988A@?>@<?:>>AA<?;@ACBC?BCBBBBB?B?BCE@CBB?BBBBBBCBAAAABBBCBBBCCAAACCC?AAAAC@C=C=AA@@@A::
@ATNG8:01476:03065
GATGGTAGATACTCGCTGATACACCCAGAAGATCAGGAACTCTAGAAGAATTCAGATTTTTAACACGAGAGTAAACGTAAAAAGAAGGTTTTACAAGACTCACGTTAACAATATTGCAGCAGTACGCACACAATCGAAGCGCAGTAAGGATGGCTAGTGTAACTAGCAAGAATACCACGAAAGCAAGAAAAAAGATGTACGCTATTAACTATTAACGTACCTGTCTCTTCCGAAACGAATGAGTACTACTCTCAGAGACACACTACCATCGTTCCTCTGAGTCT
+
==??=?@A@A566;;?>@A@ABBBB=B?@=?ABB::8:;>>@00/=7==:==898>>BAB2A>BBA???BBBAD;;:;:999'5:29:DGF;CCIBAAABAA@9949=@@=@AA=??AAABBCFDCCBBCDC@BBBA<@?AABBBB>B?B::::CA@ABA@=ABBBBB@CC?@>?<??AAA;A@@;888888%8<8575556@@:=@9994<8>999;AB?BBCBA@B=?;???9?@@:?>A9::>==::::::9@>99;777975/5-,,,09),,,6667;;
@ATNG8:01477:03061
GATGTAGGTGCACATGAGTGTATCCAGAAGATCAGGAACTCTAGAAGAATTTCAGATTTTTAACACGAGAGTAAACGTAAAAAGAAGGTTTTACAAGACTCACGTTATCAATATTGCAGCAGTACGCACACAATCGAAGCGCAGTAAGGATGGCTAGTGTAACTAGCAAGAATACCACGAAAGCAAGAAAAAAGAAGTACGCTATTAACTATTAACGTACCTGTCTCTTCCGAAACGAATGAGTACGTGTGCGACGTGTCTCCTACCATCGTTCCTTCTGAGTCT
+
<<666==:=CCECDCCCDCC;;;C@A@@9555;<C<A<BBBBCCD=AA5;;.;@A@@@@@0@<AAAAABBB;;;0;?;;:;:*5B<?7@@?4@?>:?ABBBGBBB???>?:?@@=BB@BBBBBCCBBBBIBB@BCCC@CCCCCBBB>B>BAA>BCCDBBBCACCD???<@@;@@@;??AAA;?>>9:88888%/83//..537;;6;897776<4<>BCLACCC@@AC?B?BAA<A993::@@AAA@A@99:>A@@>>?B@@=ACA;@@;;@?B@A?AA@BBA??
@ATNG8:01477:03069
GATGGTAGTAGTACCTAGTCATACCAGAAGATCAGGAACTCTAGAAGAATTCAGATTTTTAACACGAGAGTAAACGTAAAAAGAAGGTTTTACAAGACTCACGTTAACAATATTGCAGCAGTACGCACACAATCGAAGCGCAGTAAGGATGGCTAGTGTAACTAGCAAGAATACCACGAAAGCAAGAAAAAGAAGTACGACTATTAACTATTAACGTACCTGTCTCTTCCGAAACGAATGAGTACATAGATATACGTATAGCTACCATCGTTCCTTCTGAGTCT
+
<<=C?CCFG@@@AA7AGFCCBBBC@BBC?CCCC998:?@@ABA??;?B>A>???A@@?@.?9?@BBBBBA@@@:@==9@@@,99694;=>,/.747/22867775:7;=8=9:39=<<=::;B@@@ABBAA<==>C=;;;999//,/999=<@@?>>?9818===AA<@@<@@A<????D9?<;7;CBBA.;;<::6:///8780:5:;<;6;7<;;;;56<<///=7;5;A@8@@>.5/75......6885558999877997749A<<=8=8=5;;A?>>=@
@ATNG8:01428:03142
GATGGTAGGCGTGTGAGAGTCTGCCCAGAAGATCAGGAACTCTAGAAGAATTCAGATTTTTAACACGAGAGTAAACGTAAAAAGAAGGTTTTATAAGACTCACGTTAACAATATTGCAGCAGTACGCACACAATCGAAGCGCAGTAAGGATGGCTAGTGTAACTAGCAAGAATACCACGAAAGCAAGAAAAAGAAGTAACGCTATTAACTATTAACGTACCTGTCTCTTCCGAAACGAATGAGTACGAGAGTCAGAGCAGAGCTACCATCGTTCCTTCTGAGTCT
+
===C:=;A<;==?;<;ABBBDICCD>CCC>BBBAAA>B?BBCCCCC@@@=@=???99999$75=><?447B==;38873733$3757/733&3693998=<>@==9=;>>=CCE588>>@A@@@A=>=??==8=;;:6<===>=;;5;5;==8;:;:=A7978???CC=@<89<<8<@888(675-2;;A;*6628//(.66866/707<>>;?;;8///6;777;BB<A<??@8?AA>A@@????===>>>;;;===??;;;>AA<A;;;@9=:==BCBB<;;;
@ATNG8:01429:03151
GATGGTAGGTCGAGCGTCTGAGAGTTACTCATTCGTTTCGGAAGAGACAGGTACGTTAATAGTTAATAGCGTACTTCTTTTTCTTGCTTTCGTGGTATTCTTGCTAGTTACACTAGCCATCCTTACTGCGCTTCGATTGTGTGCGTACTGCTGCAATATTGTTAACGTGAGTCTTGTAAAACCTTCTTTTTACGTTTACTCTCGTGTTAAAAATCTGAATTCTTCTAGAGTTCCTGATCTTCTGGTGAGATATGCATGATGCTACCATCGTTCCTTCTGTCT
+
BBBC@CCC@B@@@B<<<=DGCC@@A@BCBBAB=BA@B<;;:;@CCDDBBDFIFHFC@C@CCBB?CACBBBBCGCD@CBBBB5AA@BBCC=BBAB?AGC?CC?A@AFDHGBBBDBBCD@CBC@C?BBCBBDDE?BCCC?CCCDCCBBBBCCBBBBB@CAB?BB<>=?ACC@AABC>BCCCG<C?B>;;:;:*;CAAB>BBBBCCCA@@>ABAB0A;;;C=@=@B=@@@??@@<@>@ABCBC?C?A?ACCCCCCCCBABBAAAABBB?BBCBC@C@D>@@CB99
@ATNG8:01430:03115
GATGGTAGCAGACGTGACAGAGCGCCAGAAGATCAGGAACTCTAGAAGAATTCAGATTTTTAACACGAGAGTAAACGTAAAAAGAAGGTTTTACAAGACTCACGTTAACAATATTGCAGCAGTACGCACACAATCGAAGCGCAGTAAGGATGGCTAGTGTAACTAGCAAGAATACCACGAAAGCAAGAAAAAGAAGTACGCTATTAACTATTAACGTACCTGTCTCTTCCGAAACGAATGAGTACAGAGAGTACGATATGTCTACCATCGTTCCTTCTGAGTCT
+
<<BH?CBBBCCCCCCCBCCCBBA@@?@CC?BBAAAA=A?BAAABBB?BB<>;?@>=====,<8;=??BBBCCDD=;;;;;;;'9>;>4???0;>>:<@<BBBBBB?B=@A=AA@7:9BCCCBCCCCCBBBDD@CB??;@?AACBAB@D@C:::;CBBBCCCACCB@@??CC?BBB=?@BAA8?=:488898(6=4<788B==<=8=:=<=>=?;?BB@@<@AAA@AB?B>AAA9?=>99:9?BBCDCCDC>CBAABB>>@A?@?A<@@@@@<@;@<AB>>>=>>
@ATNG8:01441:03155
GATGGTAGTCTCAGATAGTCTATAGTACTCATTCGTTTCGGAAGAGACAGGTACGTTAATAGTTAATAGCGTACTTCTTTTTCTTGCTTTCGTGGTACTCTTGCTAGTTACACTAGCCATCCTTACTGCGCTTCGATTGTGTGCGTACTGCTGCAATATTGTTAACGTGAGTCTTGTAAAACCTTCTTTTACGTTTACTCTCGTGTTAAAAATCTGAATTCTTCTAGAGTTCCTGATCTTCTGGGTGTATCAGCGAGTACTCTACCATCGTTCTTCTGAGTCT
+
97796::AABA<<=<;;;555999545:=;;@@BCDE>BA>BBDDBBBCB@CBBBD?B<@?>?;@=AABB===<@:==><=,@@=AADD>@?AB?@B9;9D79:9CBC?@@EBBBBB>ABB?A?BGDC@A@C?BBCB?CBBBBBCCBAAA@???A=ACD?BB>A=@ABBBCCCD?@A@AA.;5<=;;;;.;A@@D>BCCBBBB@@@4;;;;':9::=:>=BB?CCCCCAB>B?BBABBC@AACF>A@;;;??@A<;;;0//79//)/0///)//)/68;=><;
@ATNG8:01444:03148
GATGGTAGGTGCACATGAGTGTATCCAGAAGATCAGGAACTCTAGAAGAATTCAGATTTTTAACACGAGAGTAAACGTAAAAGAAGGTTTTACAAGACTCACGTTAACAATATTGCAGCAGTACGCACACAATCTAAGCGCAGTAAGGATGGCTAGTGTAACTAGCAAGAATACCACGAAAGCAGAAAAAGAAGTACGCTATTAACTATTAACGTACCTGTCCCTTCCGAAACGAATGAGTACGATGAGATCTCGTGTGCTACCATCGTTCCTTCTGAGTCT
+
::;@;A>C;A<<<<<666<=@<AAB=@@B=A9;;@@>A@EDEBBCG?BC9;5;A@;;;;;*;>CCBAAA=00/;177////&/>6;5;;;.:=<:?;9;9????=@=@B>@@A<@AA@BBBBBC??>>=@?;@ABC?BCBCBBBB?C@A;;:;BBB@??C?BBCDCC>983:97///>>>)////....$.7.522288=995959557386//0@A<@BCCG=B@B@AAB<AAA<:::BAAABBAAAAAAAA@@<<9555524572255:594:9:;<344
@ATNG8:01448:03147
GATGGTAGCACACGAGATCTCATCGTACTCATTCGTTTCGGAAGAGACAGGTACGTTAATAGTTAATAGCGTACTTTTTTTTCTTGCTTTCGTTGGTATTCTTGCTAGTTTACACTAGCCATCCTTACTGCGCTTCGATTGTGTGCGTACTGCTGCAATATTGTTAACGTGAGTCTCGTAAAACCTTCTTTTTACGTTTACTCTCGTGTTAAAAATCTGATTCTTCTAGAGTTCCTGATCTTCTGGGCTGCGCTGATATGCGCTACCATCGTTCCTTCTGAGTCT
+
/<;=@B>BBBBBC>>CCCCCB@;;>C;;;=?@4@@@<8<;8@2666>=DD?CBBBE?C?BBBC?CAAB<;:<979999999"7839=FE@BBB4=2725.55/2226555'29599>@@<??;4;98//99./..3979<@BB=>>>@@=>=???DD=>=><??;@7;;AAAAA?>=87888(84<099777(78333'--8--.8528189<9(7:8//..3739799><>;?=@@@AA@<>:=<6<////5==8>;88A???@?398>>>8=5;5;>>==;;;
@ATNG8:01450:03153
GATGGTAGGCGAGAGTGAGACGCAGTACTCATTCGTTTCGGAAGAGACAGGTACGTTAATAGTTAATAGCGTACTTCTTTTTCTTGCTTTCGTGGTATTCTTGCTAGTTACACTAGCCATCCTTACTGCGCTTCGATTGTGTGCTTACTGCTGCAATATTGTTAACGTGAGTCTTGTAAAACCTTCTTTTTACGTTTACTCTCGTGTTAAAATCTGAATTCTTCTAGAGTTCCTGATCTTCTGGTGTCGTCTATCATGTACTACCATCGTTCCTTCTGAGTCT
+
:5=A?BBB?BCCECCCCFDBBCCCDECBCB@@=ABBB>BB?B>@@BBBBB?BD????B@GCBA?A?CCCA?@ABC<@@@A@2AB?A==<0;ABB@CBB??>;?>?CBC<@@AA?>?@<?>A1536;<>??>><>@@A<@>@@@@A:==A??><::5;;>:?@<@<??>===@>=9>9888)87<788888(/9777.6-----66-/(///'.3538380//-/;;;=>><?7;;?<;:///=9=<=A@@;;;?@@AAA@?@@@====CC<A<A<=88;///6
@ATNG8:01455:03125
GATGGTAGCACGAGTCACTCATATCCAGAAGATCAGGAACTCTAGAAGAATTCAGATTTTTAACACGAAGAGTAAACGTAAAAAGAAGGTTTTACAAGACTCACGTTAACTATATTGCAGCAGTACGCACACAATCGAAGCGCAGTAAGGATGGCTAGTGTAACTAGCAAGAATACCACGAAAGCCAAGAAAAAGAAGTACGCTATTAACTATTAACGTACCTGTCTCTTCCGAAACGAATGAGTACGTGTGCGACGTGTCTCCTAACCATCGTTCCTTCTGAGTCT
+
//996::9;;===:95955555;994955.6>>=<=9=266=??;?4959<8>>>>?AAA1>9;>>980/>///<*//::==<+<?:?:>>@2>A@?ABBBABBAB?B?BBBAAA@BBBBA??@BCBBBBBDE>B9:9???@@==<<7>39:918>;;?>>A:A>><;=76518==9;;;>A777.5158888*772----98<=86>49///6=587BCA=@@9:8;;6;177<8887>>>>>A@?==///633337222./5..).277.257<-303333;;==
@ATNG8:01461:03137
GATGGTAGCAGACGTGACAGAGCGCCAGAAGATCAGGAACTCTAGAAGAATTCAGATTTTTAACACGAGAGTAAACGTAAAAAGAAGGTTTTACAAGACTCACGTTAACAATATTGCAGCAGTACGCACACAATCGAAGCGCAGTAAGGATGGCTAGTGTAACTAGCAAGAATACCACGAAAGCAAGAAAAAGAAGTACGCTATTAACTATTAACGTACCTGTCTCTTCCGAAACGAATGAGTACTATGTAGAGCTCTATACTAATCGTTCCTTCTGAGTCT
+
;===:>=>>=ABA?AA;@C;:;A;;69=@455;;:@?B8A@BBBCC>>>:<6=???AAAA3B>CBBABBEBCBB;=<@@@@@0>B=B4;;;-;CC@DCCCDCBBB?B@DF@FAA=@?ABCCECCCBBBA@AC@CBCC@A@AB???A<A=A;;9;BAACCAA?AA@@?;5;;6...,.0<@>6//808:997.5<69///79?@@=@=B>>?<A=AABBC@BBBA@AA9>8>@@8=@@<@@@:9:BCCBDDCB;888=>=>765>9>>@D@D>A=@@@999??
@ATNG8:01471:03141
GATGGTAGACATATCGTACTCTCTGTACTCATTCGTTTCGGAAGAGACAGGTACGTTAATAGTTAATAGCGTACTTCTTTTTCTTGCTTTCGTGGTATTCTTGCTAGTTACACTAGCCATCCTTACTGCGCTTCGATTGTGTGCGTACTGCTGCAATATTGTTAACGTGAGTCTTGTAAAACCTTCTTTTTACGTTTACTCTCGTGTTAAAAATCTGAATTCTTCTAGAGTTCCTGATCTTCTGGTGTCTGATCTGTATCACTACCATCGTTCCTTCTGAGTCT
+
BDCD@BBDDDDBBBCDCCCCCBBBBBCCCDBB=BBBC<BB>B>BBBBBAA>BBBBB?B?BBBA?A>AAABB>>?=:>>EEE/=<:;>>@9@==>?B::6:A:>>>>?A=CA==>===;@??;?688>@@@@A6==CC9><==>>>>>AC??>>>?;???;>>9>:>>>>>>?>>9>AADC3>9>797777*7;666(--3---;96;4:@?A.=<<@@<A<>>:>>>@@??;?5::>=>>7;;@<@@@@:;;C@@@@@@@>AAAA=C;>=A9@<>577:97799
@ATNG8:01473:03115
GATGGTAGTGCGTGAGAGAGAGACCCAGAAGATCAGGAACTCTAGAAGAATTCAGATTTTTAACACGAGAGTAAACGTAAAAAGAAGGTTTTACAAGACTCACGTTTAACAATATTGCAGCAGTACGCACACAATCGAAGCGCAGTAAGGATGGCTAGTGTAACTAGCAAGAATACCACGAAAGCAAGAAAAAAGAAGTTACGCTATTAACTATTAACGTACCTGTCTCTTCCGAAACTAATGAGTACGTGTGACGTACGTGAGCTACCATCGTTCCTTCTGAGTCT
+
CADE?BBBBCDBC>DCCCCBCB;;;)5<<7=AAA@?;@>A?>:>>B>BB@C>AA<99:9:$88;;8?>>>;977)97:4444$4;7<.555&5996;>=A@>;499)9<@B?CBC;??98:A@CCCAAACBBB@BCCC?@?B@@@BB?B>A;;6;BBAAABB?A@?BBB>BB>??C?B@A@?8:993356666%683//(//<>AAA:>8>>A?;@;66:>>:?>?998B?B=@BC>797<???@A@@@::9;@???AAAAAA@@@@A=>??AD?B@@=@@>>>C?>
@ATNG8:01475:03113
GATGGTAGCGATATCAGCGCAGCCCAGAAGATCAGGAACTCTAGAAGAATTCAGATTTTTAACACGAGAGTAAACGTAAAAAGAAGGTTTTACAAGACTCACGTTAACAATATTGCAGCAGTACGCACACAATCGAAGCGCAGTAAGGATGGCTAGTGTAACTAGCAAGAATACCACGAAAGCAAGAAAAAGAAGTACGCTATTAACTATTAACGTACCTGTCTCTTCCGAAACGAATGAGTACGAGAGTCAGAGCAGAGCTACCATCGTTCCTTCTGAGTCT
+
BBBHACGA@966<<>BA@@BBABA<ABA=@@BB:95:499>@<<B8BB>A>AAABBCEF3C;??@::9@?A=>8::@;?>>*59456;;@9CCC@CBBBBBB9::59B>?BBA=??AABGDCCCCCBBBBE@A?@@=??BBCGCC@B?B:;8;GBABCBB????AAA>AB?AAA>AABCE@>==:=====.=?:>>>>>>@AD=A<@@??;?:=<A;:5:@>>@@?:?9>?B=A@@488>>>>CCC@88:ABABBBBAA>>>AA=C;;<F:>9>;?>>>>888
@ATNG8:01476:03154
GATGTAGCTCACGTACGTCACACGTACTCATTCGTTTCGGAAGAGACAGGTACGTTAATAGTTAATAGCGTACTTCTTTTTCTTGCTTTCGTGGTATTCTTGCTAGTTACACTAGCCATCCTTACTGCGCTTCGATTGTGTGCGTACTGCTGCAATATTGTTAACGTGAGTCTTGTAAAACCTTCTTTTTACGTTTACTCTCGTGTTAAAATCTGAATTCTTCTAGAGTTCCTGATCTTCTGGAGATACACATGATACTCTACCATCGTTCCTTCTGAGTCT
+
>BB@@;<?;;>=;;;656;@CBBBEEICCCC?CBDD=AA@C?BBCCCA@=@A@@?<??CCBB?B?CCCAABBBB?BBCCC3CC?BBBB:9?@@=ABB=AA4::9A;<8??;;:=>>:>>?6;7;AAAA;;858887///@=@@@@@@>>>???B8:;?<@@<A:=>>>>???>5:8888)8:>:=::::+:9669)--3---788:/766'25533.3)..3333577;494999766,//>6=;;=AA@@??@@AA===>>>;?A@==:=;?;@A=>>?@A
@ATNG8:01436:03182
GATTAGTGTGTCTCTGAGAGTAGTACTCATTCGTTTCGGAAGAGACAGGTACGTTAATAGTTAATAGCGTACTTCTTTTTCTTGCTTTCGTGGTATTCTTGCTAGTTACACTAGCCATCCTTACTGCGCTTCGATTGTGTGCGTACTGCTGCAATATTGTTAACGTGAGTCTTGTAAAACCTTCTTTTTACGTTTACTCTCGTGTTAAAAATCTGAATTCTTCTAGAGTTCCTGATCTTCTGGTAGAGCGTGCATATATCTACCATCGTTCCTTCTGAGTCT
+
BBB@BBBCCCBBBB@@@@@A;:;??><?;:39AAB=CD?@?ADCBBCCADDC:99;ACDGC?C?CCCCC:;;E@DCDEE5BB@BABB<@@AB?BCE?BB?AABCCC@BBBBBCCC;;;E?C@CDCCA@AC@CBCC>AACBBBCABACCCBBAC?ABA?CC@B?BABCBCC::;:CCCD9B=@9;::::*;CCCH=CCDCCCA@@A5;;;;*;CABC@B@ECA@@@AACC@C@BCAAAA=@@B?AACBB@@@A@@@CCCBBBBA>A9::??B@D>ACBBBCAA
@ATNG8:01437:03174
GATGGTAGCACGAGTCACTCATATCCAGAAGATCAGGAACTCTAGAAGAATTCAGATTTTTAACACGAGAGTAAACGTAAAAGAAGGTTTACAAGACTCACGTTAACAATATTGCAGCAGTACGCACACAATCGAAGCGCAGTAAGGATGGCTAGTGTAACTAGCAAGAATACCACGAAAGCAAGAAAAAGAAGTACGCTATTAACTATTAACGTACCTGTCTCTTCCGAAACGAATGAGTACGATGAGAGAGCTCTCTCTACCATCGTTCCTTCTGAGTCT
+
B<BD@CCBCCBB=CCCBBCDCBCBDACBB?CCEECC@C?BBDCCCC=BA?C?BCD>>>>>1??CCAAACCBBBB9?@;;;;.9?;@299,9<<6>669BBDBC@B@CC@CCC?CBBCCCCBCCCCDDBCC@CB@@>@AA?@AAA>B@CBB>BCBBBBBC?DCCBBB?BB@BBB?BBBCD<998:=BBBB/BB=?887>==::5:;?>>>:>:=@CDDACBA@?AA=?=@DF>DBB>AABBBABBCAAAB???BA@???@:;:<:?788>8<7=9<<???>>>
@ATNG8:01446:03196
GATGGTAGTGTCATATGAGAGTGTGTACTCATTCGTTTCGGAAGAGACAGGTACGTTAATAGTTAATAGCGTACTTCTTTTTCTTGCTTTCGTGGTATTCTTGCTAGTTACACTAGCCATCCTTACTGCGCTTCGATTGTGTGCGTACTGCTGCAATATTGTTAACGTGAGTCTTGTAAAACCTTCTTTTACGTTTACTCTCGTGTTAAAAATCTGAATTCTTCTAGAGTTCCTGATCTTCTGGCTCTCGTAGACAGATACTACCATCGTTCCTTCTGAGTCT
+
BABFACCCBBBBCCCCCBBBBDCCBABBBB@@;?99:6;B?CACCCBEDD@CCCBB?B?CBAA?C@CCBBBBBCC=AADDD1AA?BBBD=BABB@BCC@CG9:9ACDFADCCCCCCC@CCC?C?CDBBBCCC?BBDD@CBCCCCBBBDDDDAAAB?BBC@BB@B?AA@AACCCC?B@@@@3>;?4;:::-;AAAC>BBDJEFC;;;5;;;;*;@@AB?B?CCADCCBBBB@C@DCCBBB>AAC@DCCCCCBBBCCCCDBBCBBB@B??@C?C?A>BBBBBBAB
@ATNG8:01457:03191
GATGGTAGTATATCGCGTCGGCTATCCAGAAGATCAGGAACTCTAGAAGAATTCAGATTTTTAACACGAGAGTAAACGTAAAAAGAAGGTTTTACAAGACTCACGTTAACAATATTGCAGCAGTACGCACACAATCGAAGCGCAGTAAGGATGGCTAGTGTAACTAGCAAGAATACCACGAAAGCAAGAAAAAAGAAGTACGCTATTACTATTAACGTACCTGTCTCTTCCGAAACGAATGAGTACGAGAGAGCACACGTGTCTACCATCGTTCCTTCTGAGTCT
+
@;@B@CEBBCBBCCCCFDCC@CCCDC@BBB??>AC;;8;=BBBABBC@DC?B?BB@:999:'8>@@@AAACBBBD>AA;;;;;';C>C4;;;69BB=BBBBCCC<;7;>AB?CCD:::CBCCCCBBB@A@BBA?BCBB>AABBAAAC>A=A:;6;CBABCBB?CDBBBC@BF=>>>,00>==58/708>@AAA)AA<97567>?@@<AF???3938>ADB@CCBBBCC=@=???8?BA<????@AAA@==?;;@B@AC???;;;===ABBAA:>9=5;;A===;;
@ATNG8:01466:03161
GATGGTAGCTATACGTATATCTATGTACTCATTCGTTTCGGAAGAGACAGGTACGTTAATAGTTAATAGCGTACTTCTTTTTCTTGCTTTCGTGGTATTCTTGCTAGTTACACTAGCCATCCTTACTGCGCTTCGATTGTGTGCGTACTGCTGCAATATTGTTAACGTGAGTCTTGTAAAACCTTCTTTTTACGTTTACTCTCGTGTTAAAATCTGAATTCTTCTAGAGTTCCTGATCTTCTGGATAGCGACGCGATATACTACCATCGTTCCTTCTGAGTCT
+
@@@B?BCCCDCBBCECBBCCCCCCDCBABC9999BBD@BB?B?BBACCBB?BBBAA?A=A???=A=?AAAA@@@C>BBBBB1BB?CB==8>BBC>ABB>BB<@@ABBC?CA=>=AAA;AAA:>:>>>A???A9>>>>9>>>>>>>>?@@@A===A;<=<;>>:>;>>>>>@AA@<@>>>>3=:?:;8888*89666(--3---96-/(///'.7877273..-.;:;::;7::==A===///>9===B;;;@B@@@@@AAAA>=:>@AAA<A<A8>>A@;;=;
@ATNG8:01466:03188
GATGGTAGTATCTGTCTACGAGAGCCAGAAGATCAGGAACTTAGAAGAATCCAGATTTTTAACACGAGAGTAAACGTAAAAAGAAGGTTTTACAAGACTCACGTTAACAATATTGCAGCAGTACGCACACAATCGAAGCGCAGTAAGGATGGCTAGTGTAACTAGCAAGAATACCACGAAAGCAAGAAAAAGAAGTACGCTATTAACTATTAACGTACCTGTCTCTTCCGAACGAATGAGTACACTCTCTCATATGACACTACCATCGTTCCTTCTGAGTCT
+
9=<B?BDBBA9:;CCFCCDDEBBBC@BCC@CCCBBB?C<?>?BBC@A@>AA;??@@?@A2A?BFCBBBCAAAF>A>;;9:9+9=7=6<<=2=DD=;;;AABCAA<@<@A<@>;:;AA<=<===AA?A?>>>;AA@@;?>=7797729<>@A<A=>>BA::6:?@A@@<@D>@@?;?><;;4=::3;====/::6;>>AA@@@@<A<AA??9><??>>>;@>><;;=;C;>;5>==;===C;<<@>>>>>>>>==@AA?>>@@@:>8==@?B>B@B>@@?@AA
@ATNG8:01468:03196
GATGGTAGGCGTGTGAGAGTCTGCCCAGAAGATCAGGAACTCTAGAAGAATTCAGATTTTTAACACGAGAGTAAACGTAAAAAGAAGGTTTTACAAGACTCACGTTAACAATATTGCAGCAGTACGCACACAATCGAAGCGCAGTAAGGATGGCTAGTGTAACTAGCAAGAATACCACGAAAGCAAGAAAAAGAAGTACGCTATTAACTATTAACGTACCTGTCTCTTCCGAAACGAATGAGTACGTGTGCGACGTGTCTCCTATCGTTCCTTCTGAGTCT
+
CDBC@CBB?BBBBBDDDDDAAACCD>CEE?ECDBAA?C=CCBBBBB?BD@D?AAABBBBB1B?BBBBBAAAAAC@BB><<<<1<A>A8???9??B=>>=@A????=?<?B=@@><>>>==>>=?AAADAAAA;AA<<8<>AAA>>>9>;@<<8<A>>>@<<8<@@>BB?@<8<>=7<=555,7::4=>===/7818?@@AAAAA<A<AA<>8<;@C???:?>>>;;;:>;??C7?BB>@==A>>>>??888=?>>>>>>==9>>>>;;7;;@;A>>>>>>>
@ATNG8:01471:03194
GATGGTAGACATATCGTACTCTCTGTACTCATTCGTTTCGGAAGAGACAGGTACGTTAATAGTTAATAGCGTACTTCTTTTTCTTGCTTTCGTGGTATTCTTGCTAGTTACACTAGCCATCCTTACTGCGCTTCGATTGTGTGCGTACTGCTGCAATATTGTTAACGTGAGTCTTGTAAAACCTCTTTTACGTTTACGCTCGTGTTAAAATCTGAATTCTTCTAGAGTTCCTGATCTTCTGGGTGCGCTACAGTTCTCTCTACCATGTTCCTTCTGAGTCT
+
;@BB@BBBBBCAAAC>@@BBBCBBEBBABACD@CBBB9::386@AABBBB?BB9996@5?:AA6A594=CB@???8;977:(;=:9675'2=>?;?<=8==1889=;>8>BB;;:AA<@@B7:7:>===;:;8==>>8=====889=>@@@BAAA588?:>>;?;?A>>>@@AA7;7:<<-9)//---)-9999+-----46577+555'2577;4>;??7@:979996<::;;:9<17677076;@AAAA?;;7;><<///9396694728-2-,*2**,
@ATNG8:01473:03171
GATGGTAGTCTGCTCTGACTCTCGTACTCATTCGTTTCGGAAGAGACAGGTACGTTAATAGTTAATAGCGTACTTCTTTTTCTTGCTTTCGTGGTATTCTTGCTAGTTACACTAGCCATCCTTACTGCGCTTCGATTGTGTGCGTACTGCTGCAATATTGTTAACGTGAGTCTTGTAAAACCTTCTTTTACGTTTACTCTCGTGTTAAAAATCTGAATTCTTCTAGAGTTCCTGATCTTCTGGGTGCGCTACAGTCTCTCTACCATCGTTCCTTCTGAGTCT
+
BBBBACCCBCFDGDDCABACGCCCBBBCCBA?A@A@;@B?B@ECCCCCCACCBBB>B@BBCD@C@CBBCCBCCD@BBBBB5BB@BBBC=CABB@BBC@CE>AAACBB@BBCCDDCD@CCC@C@CCDD@@@B?BBBB>BBBBCBBBB@@@CBBBC?BBB@BD?B?BBCCCBCBB>B;;<;.<>B>;;;;-;CA@C>BCGCDFC@A@5;;;;*;??@@>@@DM?BBBDCBC?B@BBBBBC=?8;;0;A@AACCBBAA@DCBCCDG@CBCCB?C@D?BCCEDC@@
@ATNG8:01474:03160
GATGGTAGTGTGTCTCTGAGAGTAGTACTCATTCGTTTCGGAAGAGACAGGTACGTTAATAGTTAATAGCGTACTTCTTTTTCTTGCTTTCGTGGTATTCTTGCTAGTTACACTAGCCATCCTTACTGCGCTTCGATTGTGTGCGTACTGCTGCAATATTGTTAACGTGAGTCTTGTAAAACCTTCTTTTTACGTTTACTCTCGTGTTAAAATCTGAATTCTTCTAGAGTTCCTGATCTTCTGGTATGACTAGTGTACTACTACCATCGTTCCTTCTGAGTCT
+
4::=:;;<66:CBBCAAABCCCJFCCC;;<BB?CBCC;@@<@?CBBCCCCACABAD?B=AACC@IECBBBCBBBD@DCCDD1CB?BABB;A?@=:>9?;@B@BBBB@A=ABBBECCCABBB@C@CCDCCCDD@BBDE>BBBAA@BBCBCCCCDCB>;::4:?9<4:9AABCDBB>?:999&55@<99::;(:BBBE>BBCCCCCA@A5;;;.9==9929=BB?BBAA@BB?B@ABABBF@FCC@BAABCBBBB@A@CBBABCBA>BBBBC@C@C@BCB@@???
@ATNG8:01475:03193
GATGGTAGGCGAGAGTGAGACGCAGTACTCATTCGTTTCGGAAGAGACAGGTACGTTAATAGTTAATAGCGTACTTCTTTTTCTTGCTTTCGTGGTATTCTTGCTAGTTACACTAGCCATCCTTACTGCACTTCGATTGTGTGCGTACTGCTGCAATATTGTTAACGTGAGTCTTGTAAAACCTTCTTTTTACGTTTACTCTCGTGTTAAAAATCTGAATTCTTCTAGAGTTCCTGATCTTCTGGGCTGCGCTGATATGCGCTACCATCGTTCCTTCTGAGTCT
+
;<<=8=BB?BDBBFCAABBA0//<<<@BBD??>@BCC=CD@D?@@?CBBB?BBBBA?B>AAAA>B>BBAAAAAAC<ABCCC1?@@@@@>7?A==<=BB?BB?A@BBB><<>AAAAAA:@@A6868>>>>?@C;A@=;9<9<<>????AAAA<<<D<>>>===9>:=>A???A??<>>>@@5@=A;@?AAA/AAAAA9<;;989A9<<8==<=/=<==@<@=@@=A>>>;;;<A;>>>>>@6669919///9=;;@AA;;;??@@@=?>>>?<?<@:>=@A>>><
@ATNG8:01478:02595
GATGGTAGATACTCGCTGATACACCCAGAAGATCAGGAACTCTAGAAGAATTCAGATTTTTAACACGAGAGTAAACGTAAAAAGAAGGTTTTACAAGACTCACGTTAACAATATTGCAGCAGTACGCACACAATCGAAGCGCAGTAAGGATGGCTAGTGTAACTAGCAAGAATACCACGAAAGCAAGAAAAAGAAGTACGCTATTAGCTATTAACGTACCTGTCTCTTCCGAAACGAATGAGTACACACTCTCATATGACACTACCATCGTTCCTTCTGAGTCT
+
BCBB@A<;CCCCCAAACDC9;;DCC=CBA?A@AA@@=A=ABBAAAC?>><>=@@>>?ABB3B@BBBAA@@A?::.99:::;;*;A;@4;;;*:BC;ABCFFBBBB?B@LD@C;;8;A@@BBBBBDCBBBBBD@D@@@=@@@A@@AA;@<??@<@AAAB?>?@BBBAAB@CB???@?B@@A@7;00*0;;;;,6<7;;:;A@@@@<@@@?@?;?<===@A<???888?:>5;;A6==?5;;=888=BBG===@@A;;;A@AB>?>>?@@?@@;@=A6<<>888A>
@ATNG8:01480:02562
GATGGTAGTATCTGCACACTCTGTCCAGAAAGATCAGGAACTCTAGAAGAATTCAGATTTTTAACACGAGAGTAAACGTATAAAGAAGGTTTTACAAGACTCACGTTAACAATATTGCAGCAGTACGCACACAATCGAAGCGCAGTAAGGATGGCTAGTGTAACTAGCAAGAATACCACGAAAGCAAGAAAAAGAAGTACGCTATTAACTATTAACGTACCTGTCTCTTCCGAAACGAATGAGTACACATCGTCGTGTCGTGCTACCATCGTTCCTTCTGAGTCT
+
BCCD?CC@;955>9596=;@;>@DC=A;;;8:CCC;;:<=@@BAA::59?;?=999@@@@>)949>?A==>BBBA;77;;;@@;AB?B@CCC8BBB?BBCDCAABB5;5;B9?AB@BCCFBCCECBBBBBCCC@B@??@DBA>>>00*0*00905;=====A?CDBB993:?:>A?8<::98(...(.3888);?;<556@?>>A5;7;;AA>E<==BCC?@;;;;BA?B8;;@=@;:69=@ABAAABBBBCCCBBAC@@@?@CEEAE;99B?B?B@BBBBBBBB
@ATNG8:01481:02595
GATGGTAGTACATGATAGACGACACCAGAAGATCAGGAACTCTAGAAGAATTCAGATTTTTAACACGAGAGTAAACGTAAAAAGAAGGTTTTACAAGACTCACGTTAACAATATTGCAGCAGTACTCACACAATCGAAGCGCAGTAAGGATGGCTAGTGTAACTAGCAAGAATACCACGAAAAGCAAGAAAAAAGAAGTACGCTATTAACTATTAACGTACCTGTCTCTTCCGAAACGAATGAGTACGTGTGCGACGTGTCTCCTACCATCGTTCCTTCTGAGTCT
+
<99=8=ABACCCCDCCECBBBBBDDADCC@AA@BBC?B@BBEEDAA<AA=@>BBCCCDDD2D@DCCCAABBHHM?AAADBBC2BC>B5;;<.;BB?CBBBEE;;;@C@BB?BBB?BB??@CCE@@@CCCCCC@BC::8;ABBBCCC@C?CBB@BDCCDCCC?BBCCCC?CC@C8918<8888-99:9:99::9%0=49///;;ABC<?<>?A>:?<??CCCACBCBABC=@>@CB<B;;6:::ABCBDBBAAAACDBBAAABB?BAD?CC>=B?A?C?CDCBB???
@ATNG8:01481:02600
GATGGTAGTATATCGCGTCGCTATCCAGAAGATCAGGAACTCTAGAAGAATTCAGATTTTTAACACGAGAGTAAACGTAAAAAGAAGGTTTTACAAGACTCACGTTAACAATATTGCAGCAGTACGCACACAATCGAAGCGCAGTAAGGATGGCTAGTGTAACTAGCAAGAATACCACGAAAGCAAGAAAAAAGAAGTACGCTATTAACTATTAACGTACCTGTCTCTTCCGAAACGAATGAGTACTGTATCTATGTGTGCGCTACCATCGTTCCTTCTGAGTCT
+
:<<B?BECBBBCCCDFCCBBCBBBB@CDC@B@>?;;9<AEFFDBBB?BB@DABBBAAA??2@=???BB???@@@;??@CABB2AB=B;AAA7AAA?BB;;;BB;<9:???:@:;59??AB;;=BDBBBCA@A@CBCC>AABBAAAG>A=A;;8;BBBBB::8:??BCB@BB@BBB?BA??=5;;;58:::::&6956///;9<=A7;3;=<:5:697>>>:>@@AC@@<?489<6<87187=;;<?@ABBBBBBA@935996999C;8:87717-60876=A???
@ATNG8:01482:02564
GATGGTAGTACATGATAGACGACACCAGAAGATCAGTAACTCTAGAAGAATTCAGATTTTTAACACGAGAGTAAACGTAAAAAGAAGGTTTTACAAGACTCACGTTAACAATATTGCAGCAGTACGCACACAATCGAAGCGCAGTAAGGATGGCTAGTGTAACTAGCAAGAATACCACGAAAGCAAGAAAAAGAAGTACGCTATTAACTATTAACGTACCTGTCTCTTCCGAAACGAATGAGTACCTCTCAGACGCTCGTCCTACATCGTTCCTTCTGAGTCT
+
A>:939:;99<B<<@=:9;@@@955.5;;4;?<=<@=B>@;@BA@@?@?4939@<<8888):=AACBBBBCDCC=CCCDDDD5AA>A6:;:.;BB=AB@BCBBCC>@>?C?ABB9;:BBBBCCCCCCCCCCC@CCCC?@@B@@@A@<@?CBB@BCCDCCCD@A@AABB?BB@BBA;@@898*::99:::::(9@<@999BBDDC=A:>=AD<A<==CCC@CCBBAAB<@=@BB<B@@>@BBBBBB?BBBBBBCABBABBBB>BB@>>>?B?B@D?CCCBB???
@ATNG8:01496:02577
GATGGTAGTATATCGCGTCGCTATCCAGAAGATCAGGAACTCTAGAAGAATTCAGATTTTTAACTCGAGAGTAAACGTAAAAAGAAGGTTTTACAAGACTCACGTTAACAATATTGCAGCAGTACGCACACAATCGAAGCGCAGTAAGGATGGCTAGTGTAACTAGCAAGAATACCACGAAAGCCAAGAAAAAAGAAGTACGCTATTAACTATTAACGTACCTGTCTCTTCCGAAACGAATGAGTACGAGAGAGCACACGTGCTCTACCATCGTTCCTTCTGAGTCT
+
99:<5569==CDDBCCBB@>?>::9.45;59<;=66169>DBCCAB?@C@C?ABBCCCDC3B>998AABBAAAB;@=?>=>>0==<B2999&555.5<<<;;;=B<A=@@=@@@>@@?@A@@ACDCCCC;;;?B;9949@?ABB??:>-00=;=>??EBBB?A>>>=;5;@9>?87=;;::2//*/48899==&8;6=787>@@@@=A;878<1818:@@A?B;::CCD?B=?A@9@?@=?>BBBBBBBBBBAAACCBC??:88==<=9==766.5.717;999757
@ATNG8:01502:02605
GATGGTAGCATCATGCATATCTCACCAGAAGATCAGGAACTCTAGAAGAATTCAGATTTTTAACACGAGAGTAAACGTAAAAAGAAGGTTTACAAGACTCACGTTAACAATATTGCAGCAGTACGCACACAATCGAAGCGCAGTAAGGATGGCTAGTGTAACTAGCAAGAATACCACGAAAGCAAGAAAAAGAAGTACGCTATTAACTATTAACGTACCTGTCTCTTCCGAAACGAATGAGTACCTCTCAGACGCTCGTCCTACCATCGTTCCTTCTGAGTCT
+
?:AB@CCBBCBBBCCBBCBBBBCCC@CCC@CBBBBB?B=??@@CBB?BC?B?A>?7999:$369::@A:BAAAC8==;;;;;$4:39.55)5<<7>B??DEDED?A?@D<@@C>@@CBB@@@CCCCBBB996:AA@=BBBAABBB?BAEBB?BCCCAABC?CCCAAB@BB>AA@<AA999+998199999(8=9>888?BB>>:?<BBEE7;8;@BBB>BBBAAAE?A?BAA9A::6:ACABBCAAAABBBCBBAABBAA==>==;:;?B?A>A?BBBBBAAA
@ATNG8:01506:02575
GATGGTAGAGTATCATGTGTATCTCCAGAAGATCAGGAACTCTATAAGAATTCAGATTTTTAACACGAGAGTAAACGTAAAAAGAAGGTTTACAAGACTCACGTTAACAATATTGCAGCAGTACGCACACAATCGAAGCGCAGTAAGGATGGCTAGTGTAACTAGCAAGAATACCACGAAAGCAAGAAAAAGAAGTACGCTATTAACTATTAACGTACCTGTCTCTTCCGAAACGAATGAGTACGAAGAGAGCACACGTGTCTACCATCGTTCCTTCTGAGTCT
+
44493:=;66=>>><AAA@@BBAAC?BAB>@?AACC?B?AABBBBB?@@=A?BBA@A@A@,A>;<9?A@@BBCD,49;:9:9$5;4939:1:44.4:888;8882948:4:;;6;=88596;;;=>>?;@@<?@?@7::@;;:88199==><??=<<843-3398896996888699777)37749:999)882555797797/5.3377(.(.37//)5<<<=>?9=7;;<299:055;:88://)/8669:=?@==?>>?>>>>B:9:A4:49?AAA>>?>@
@ATNG8:01512:02574
GATGGTAGCTCTGCTCTGACTCTCGTACTCATTCGTTTCGGAAGAGACAGTACGTTAATAGTTAATAGCGTACTTCTTTTTTCTTGCTTTCGTGGTATTCTTGCTAGTTACACTAGCCATCCTTACTGCGCTTCGATTGTGTGCGTACTGCTGCAATATTGTTAACGTGAGTCTTGTAAAACCTTCTTTTTACGTTTACTCTCGTGTTAAAAATCTGAATTCTTCTAGAGTTCCTGATCTTCTGGATATGAGTGACTCTGCTACCATCGTTCCTTCTGAGTCT
+
999:7;====??>BCDFIECA@@A@955<::<5;;;;5<<9>9?@CCCCCCDDAA?@@CCDD@GBCCAA=<=;<4444444#9?;?;;;.:?@@=ACC?BC:;;@AA@=AB9995<=056>7?;AAD:;999299>>9:;:@@C?A@@:99AAAA4:9949A8;9>8:9<555=255555&5.516=?>?+66;;=4>?>?>>00/0)/:::(://55.5.558>A@@@=A<@=A@:;?@7==@99;:9??AB;::DA;:;@?@6:99:A?C4949888;;;<
@ATNG8:01516:02578
GATGGTAGAGTATCATGTGTATCTCCAGAAGATCAGGAACTCTAGAAGAATTCAGATTTTTAACACGAGAGTAAACGTAAAAAGAAGGTTTTACAAGACTCACGTTAACAATATTGCAGCAGTACGCACACAATCGAAGCGCAGTAAGGATGGCTAGTGTAACTAGCAAGAATACCACGAAAGCAAGAAAAAGAAGTACGCTATTAACTATTAACGTACCTGTCTCTTCCGAAACGAATGAGTACGTGTGACGTACGTGAGCTACCATCGTTCCTTCTGAGTCT
+
BCCC?CCBBBCDDBCBCDCBBBBBC?CBD@DBB@??;@?ACCCCCD@CC?C@CBB????@1@@CCCGBBBBDDD>BABBDDD1CC?B?DBB9BCC@A@ABCBBAB?B@BB@BAA<ABBBCCCBCCCCCCCCB?CCCC?CBBBCCBB>C@DCC=CBBBBBBB?BBBBBB?B@=@@?8>?;;;3=>>;99999(:@@C888@@AAA<A<AAAA<@<@?CCB?BB@@@BB?C@BBD>B@@=@@?BBDCDBABBCCCCBBB@A@@?CCC@B>?>D?C?A<ABBBBB@A
@ATNG8:01518:02606
GATGGTAGCGCATATCAGCGCAGCCCAGAAGATCAGGAACTCTAGAAGAATTCAGATTTTTAACACGAGAGTAAACGTAAAAAGAAGGTTTTACAAGACTCACGTTAACAATATTGCAGCAGTACGCACACAATCGAAGCGCAGTAAGGATGGCTAGTGTAACTAGCAAGAATACCACGAAAGCAAGAAAAAGAAGTACGCTATTAACTATTAACGTACCTGTCTCTTCCGAAACGAATGAGTACAGAGAGTACGATATGTCTACCATCGTTCCTTCTGAGTCT
+
96<<8=969CEECCBCCCCDDDCCC=CCC@CCCDAA>A?AAEDDBA?AB>B>BBAAABBB5B@CCCCCCCCCCC>CCCCCCC1BA<@29:9.;CC?BBBBCCCCC?B?BC?BBB?AAAAB@@@CBCDCCCBC@CDCC@CCB@@@994:=CAB?BCCCBACD@DC@BBB?BB>>?>:><777)99:3:BBBB3CE@B9:9BBDA>:=8=>>@7:5:ACCC@CBBBBBB;?;@??6?;:6;ABEEBBCAABBCCCCA@@BCBB@@@B>BCAAA<@<@:>=A><<==
@ATNG8:01519:02601
GATGGTAGTATCTGCACACTCTGTCCAGAAGATCAGGAACTCTAGAAGAATTCAGATTTTTAACACGAGAGTAAACGTAAAAAGAAGGTTTTACAAGACTCACGTTAACAATATTGCAGCAGTACGCACACAATCGAAGCGCAGTAAGGATGGCTAGTGTAACTAGCAAGAATACCACGAAAGCAAGAAAAAGAAGTACGCTATTAACTATTAACGTACCTGTCTCTTCCGAAACGAATGAGTACACATCGTCGTGTCGTGCTAATCGTTCCTTCTGAGTCT
+
<BB@<==@>>?;;<666;;?<=<6505<;7==656=7?;?@?;CCC?BB>A=@A@<>???.;>BBBAABBBCCC=970A@@@,00,/7;<</<<?:@CAA;==B=:B@@@<?A@;@@B;AAHCCCGCCB@BA?B<;;=A;;:@?AA9@;;:929><>?968:AA???@@BB@CDD<@@CBF<998<99999(77155579995/*/79---48)--0@?=069@@<:382373*39:59><@@887@A9977948334;;;BCC;==<@5><>;????=;;7
@ATNG8:01523:02589
GATGGTAGTATCTGCACACTCTGTCAGAAGATCAGGAACTCTAGAAGAATTCAGATTTTTAACACGAGAGTAAACGTAAAAAGAAGGTTTTACAAGACTCACGTTAACAATATTGCAGCAGTACGCACACAATCGAAGCGCAGTAAGGATGGCTAGTGTAACTAGCAAGAATACCACGAAAGCAAGAAAAAAGAAGTTACGCTATTAACTATTAACGTACCTGTCTCTTCCGAAACGAATGAGTACATAGATATACGTATAGCTACCATCGTTCCTTCTGAGTCT
+
6A>?;<=BEEA@@A>>>B=966@>;?AC@BAG@;;7<=;;9885=8A=9>9377=?@@A.927;;///:6:>:7?AAAA@@0@B?B?CEC9C=?:666??@>BB?A>BB?BBB8::??@@@ABBBBBBBBCAEDBB?BAA?@@BB?BAC@@?ACCCBCCC?A@@?BC@CC@AAA7::??=5<7829@@@AA(@>988188@AAA@=@=B???<?;>?B@@=@CB;;:C?B=BBE>BBC>AAA???CDAAABBDBCB>B@>>>A@@@<@==;?9?<@>A>A>>888
@ATNG8:01526:02566
GATGGTAGAGTATCATGTGTATCTCCAGAAGATCAGGAACTCTAGTAAGAATTCAGATTTTTAACACGAGAGTAAACGTAAAAAGAAGGTTTTACAAGACTCACGTTAACAATATTGCAGCAGTACGCACACAATCGAAGCGCAGTAAGGATGGACTAGTTGTAACTAGCAAGAATAACCACGAAAGCAAGAAAAAGAAGTACGCTATTAACTATTAACGTACCTGTCTCTTCCGAAACGAATGAGTACTGTATCTATGTGTGCGCTACCATCGTTCCTTCTGAGTCT
+
=6558<::;55599///79;:<<<<7:44.4/////5:187//////3994:6::;=@@@@+??BBBCCCCBBBD=B::9<::(9=8=5>;>.><==?:99?@@AA<@=::499B?BB@ABCCBBCBB@@=00-0@@>6?;:;;:>>9=:>00+0/77//)/<<7;A<AA=<==500*0*00@BB>BBB=A;<;;+85059>@::889474999=29599BBB>BF<;;BB>B@CDC=C@@<;;;ABBCCBBBAB???????A@@@A9959@@;;5:5:*009887<<
@ATNG8:01480:02652
GATGGTAGCACGACACGACGATGTGTACTCATTCGTTTCGGAAGAGACAGGTACGTTAATTTAATAGCGTACTTCTTTTTCTTGCTTTCGTGGTATTCTTGCTAGTTACACTAGCCATCCTTACTGCGCTTCGATTGTGTGCGTACTGCTGCAATATTGTTAACGTGAGTCTTGTAAAACCTTCTTTTTACGTTTACTCTCGTGTTAAAAATCTGAATTCTTCTAGAGTTCCTGATCTTCTGGATAGCGACGCGATATACTACCATCGTTCCTTCTGAGTCT
+
@ACD?CCBBAB@;;>B?9;555555555955:.9>AC=CC;C;@?ACCCC?CA@>=28173(32888:::===7<=>==)77.38893:===7BCB>=>15567885588>>8?@1338486;58558AA4??AA:>>C@@>@>BA:;;888B;><><AA:=37><955:??:@>>>>-:3;455222$278?:3;97553....(....$.../:6;58:66666855/5168827615656:;::////66355522.333(..5-.(/(.355578875
@ATNG8:01484:02619
GATGGTAGGTGCACATGAGTGTATCCAGAAGATCAGGAACTCTAGAAGAATTCAGATTTTTAACACGAGAGTAAACGTAAAAAGAAGGTTTTACAAGACTCACGTTAACAATATTGCAGCAGTACGCACACAATCGAAGCGCAGTAAGGATGGCTAGTGTAACTAGCAAGAATACCACGAAAGCAAGAAAAAGAAGTACGCTATTAACTATTAACGTACCTGTCTCTTCCGAAACGAATGAGTACGTGTGCGACGTGTCTCCTACCATCGTTCCTTCTGAGTCT
+
499:=AAA>;:;:ABICCBBCCCCC?CBB?AAAC:94:>A@@ABCC@CC:;9;@ABCCCC3D@C;;;BBBCCCC>B@A@DEE1BB@D@CCC;BBA>@?BB@@@::3:;@@<AAB@CBBBCCCDCCCCC@@@C?B?@@=@ABBBCBB@C?CA@>?ABBCCCC?BBCAA@?BA<@@@8=====59989?????/=917555<=<=A<@<@@>>5;5;=BBC?BBBBACC6;7;BB;@;;5:9997?@=?><>><@??BBCBBB?BBB?B?;;@@C@CAD@AACBAA
@ATNG8:01487:02658
GATGGTAGTATAGAGCTCTACATAGTACTCATTCGTTTCGGAAGAGACAGGTACGTTAATAGTTAATAGCGTACTTCTTTTTCTTGCTTTCGTGGTATTCTTGCTAGTTACACTAGCCATCCTTACTGCGCTTCGATTGTGTGCGTACTGCTGCAATATTTTAACGTGAGTCTTGTAAAACCTTCTTTTTACGTTTACTCTCGTGTTAAAAATCTGAATTCTTCTAGAGTTCCTGATCTTCTGGGCAGACTCTCACACGCCTACCATCTTTCCTTCTGAGTCT
+
;9;B:AJCCCCCDBBBCCCDDBBBBBBBBDBC@CBBB<@@>B?BBCFBBB?BBBA@>B?BBCC?C@CCCAAB@@A<<<>>>/>@;A88868BBC>BBA;AA087=@@@<;;;CCCAA:@>?:?;@>>>==>?;>>>A7;998899:B@??>>>>A:>7666)8189@ABAEIEACBBBB7C=A=@BDDM5BABBD>BBCBBB@@@C?CDCC3B:::B?A???<?@AAAAA?B?BBABB?:==@@8@887=<;;<<<<=?<7;::66///:197<176AA==88
@ATNG8:01491:02626
GATGGTAGATACTCGCTGATAACCCAGAAGATCAGGAACTCTAGAAGAATTCAGATTTTTAACACGAGAGTAAACGTAAAAAGAAGGTTTTACAAGACTCACGTTAACAATATTGCAGCAGTACGCACACAATCGAAGCGCAGTAAGGATGGCTAGTGTAACTAGCAAGAATACCACGAAAGCAAGAAAAAGAAGTACGCTATTAACTATTAACGTACCTGTCTCTTCCGAAACGAATGAGTACTGTATCTATGTGTGCGCTACCATCGTTCCTTCTGAGTCT
+
;99>:CBBBBBBBCCCBBCAA=AA=ACD@BABBAA=A?A@CCCCC@BB=?=?@@>=>>>1??CBBCAACAABB;C@BBCCC1B@<@2999.;CC@CCCCCCCBB?C@BB?BCB<>>BBCCCEBBBCCBCCC?CABA?BB@@BBBC<?;?996:CBBBBBB?BCCCCC@BB?9999><<<;)99:788788(/<7=///@=@@B;>;>AFC<@;?>DBC@CCC???@=@=@@?9@9939@@CCCCBBBBBB>>>>>>>@???AAA=AAAAA<A:=9<==<<<@>
@ATNG8:01494:02639
GATGGTAGAGTACAGTGTAGTAGACCAGAAGATCAGGAACTCTAGAAGAATTCAGATTTTTAACACGAGAGTAAACGTAAAAAGAAGGTTTACAAGACTCACGTTAACAATATTGCAGCAGTACGCACACAATCGAAGCGCAGTAAGGATGGCTAGTGTAACTAGCAAGAATACCACGAAAGCAAGAAAAAGAAGTACGCTATTAACTATTAACGTACCTGTCTCTTTCGAAACGAATGAGTACTACTCTCAGAGACACACTACCATCGTTCCTTCTGAGTCT
+
ACDC?CCCBBBBBCCCCDDDDBB;;7<BC=AAA;;;5:>B??898933>?A<99333777'88?ABBB><;99:,7344;==):95:.55)5;>9>699B@??@>@>@D?BAA>AAAABBBBBCDBBBBCC@EB@@=@AA@CC??=@?B@@>ACCCCCBC=?@CCDD???<:97<==733)333388<==.;<6<=>>?>>>A<?<?@A@<><>@CBB?B;;;@;99/:@@@:AAA?BFBBBBBBAA>>>CCCBBBBAAAABDD;?==>@=A49188;;;;@@
@ATNG8:01494:02645
GATGGTAGTGTCAGTGCGCGTCGTCCAGAAGATCAGGAACTCTAGAAGAATTCAGATTTTTAACACGAGAGTAAACGTAAAAAGAAGGTTTTACAAGACTCACGTTAACAATATTGCAGCAGTACGCACACAATCGAAGCGCAGTAAGGATGGCTAGTGTAACTAGCAAGAATACCACGAAAGCAAGAAAAAAGAAGTACGCTATTAACTATTAACGTACCTGTCTCTTCCGAAACGAATGAGTACGTGTGACGTACGTGAGCTACCATCGTTCCTTCTGAGTCT
+
449939::4;5<9;6@CCBBBABAB=;;;ADDCBBB?B=@@CCAAA?AA?C?CB??????.?<A@CBA>?=BBC>CABBCCC3CD@C=ABA9BCE?CBBBB@AAA=@?AA>A@@=@?@?@CCDCCBBBBBCB@CBAA>;;:??AAA>B>A;;6;@@?AA??=?@?A?A=@C=@AA=?A??A:9989999999%7<98878>>>?@<@;@===<>>??BDC>@@@@@@C@@<@>>5;00+0===???A???BBCC???@BA>>==88178787/7<@577C@@777
@ATNG8:01506:02621
GATGGTAGTGTCAGTGCGCGTCGTCCAGAAGATCAGGAACTCTAGAAGAATTCAGATTTTTAACACGAGAGTAAACGTAAAAGAAGGTTTTACAAGACTCACGTAACAATATTGCAGCAGTACGCACACAATCGAAGCGCAGTAAGGATGGCTAGTGTAACTAGCAAGAAATACCACGAAAAGCAAGAAAAAAGAAGTACGCTATTAACTATTAACGTACCTGTCTCTTCCGAAACGAATGAGTACTACTCTCAGAGACACACTACCATCGTTCCTTCTGAGTCT
+
455=:>>>BCCCC;;9;69@@C@:;5:55.5:/0/0)/)/89<=B=9==8A6:9899988$31;8=>><73773(774444&5;47)///&///)/;;7794444.44.4<<9<<<<;;;=<<>=59999;?;;09<<=00088)-(-,,(,-8---::6:<<;760///(///065-/00(00/5:;;==='6827....79@@;@9><::4:8>>BBB?B@A@ADD?A>ACF>CBB>:99B@@AABBBCBBBAAABBB@A@;::5///;<7<+/)/76899<A
@ATNG8:01507:02613
GATGGTAGCACGAGTCACTCATATCCAGAAGATCAGGAACTCTAGAAGAATTCAGATTTTTAACACGAGAGTAAACGTAAAAAGAAGGTTTTACAAGACTCACGTTAACAATATTGCAGCAGTACGCACACAATCGAAGCGCAGTAAGGATGGCTAGTGTAACTAGCAAGAATACCACGAAAGCAAGAAAAAGAAGTACGCTATTAACTATTAACGTACCTGTCTCTTCCGAAACGAATGAGTACGAGAGTCAGAGCAGAGCTACCATCGTTCCTTCTGAGTCT
+
9<<>:@CAA<;;;>>CC=BCBBBBB?CBB@CCCCBB?B9;;AA@@B?A@@C?;:;@@CCC3C?@??AAAAABAD=@?ABEEE1CB>@4;;;-;AA?CCCCAA@CD@B?BA>;:;<@A@C@BAACCCCCCCCC@CC::5;;::AABB>B?C;;:;BBBABAB@CCCDBB?BA>AAA>BB@@@;99819>>>@.;<6=688@@A=>:>7;;AA6;5;>A@@<@AAAABB?B>BBC=DBC>@??AABBAAAC:::AABBBCBBB@@@@9=;;;>9>5;5;>=====;
@ATNG8:01511:02637
GATGGTAGAGTATCATGTGTATCTCCAGAAGATCAGGAACTCTAGAAGAATTCAGATTTTTAACACGAGAGTAAACGTAAAAAGAAGGTTTTACAAGACTCACGTTAACAATATTGCAGCAGTACGCACACAATCGAAGCGCAGTAAGGATGGCTAGTGTAACTAGCAAGAATACCACGAAAGCAAGAAAAAGAAGTACGCTATTAACTATTAACGTACCTGTCTCTTCCGAAACGAATGAGTACTATAGACTATCTGAGACTACCATCGTTCCTTCTGAGTCT
+
@BBC?==CDCBBB>A99;BBB@A@@=@@@;@@==:;6;;>>BAA?A=@B@B?@@?;;;;;';>BBBBB;;9BCD=BBCBCBB5BB>A5;;;6;AG@BBAABBBBB?B@CD?BBB<@?BBCBBBCCDCCCCCC?CBBB?B?@@CCBB>B=B::6;AAAACCC?BBCCBB?CC?BBC=@@9992:>=<:::::(9@<@;;;@A=<=:=<?AAD<A<AACCC>AA@@@BB@D?BBC>CBA?BBBBCCCCBBBBBBAABDCCCCCCCCC@CBAAC@D@D>@ABCCB??
@ATNG8:01519:02620
GATGGTAGAGTATCATGTGTATCTCCAGAAGATCAGGAACTCTAGAAGAATTCAGATTTTTTAACACGAGAGTAAACGTAAAAAGAAGGTTTTACAAGACTCACGTTAACAATATTGCAGCAGTACGCACACAATCGAAGCGCAGTAAGGATGGCTAGTGTAACTAGCAAGAATACCACGAAAGCAAGAAAAAAGAAGTACGCTATTAACTATTTAACGTACCTGTCTCTTCCGAAACGAATGAGTACGTGTGACGTACGTGAGCTACCATCGTTCCTTCTGAGTCT
+
@;@DAE@?@BBBBCCBBBBBC@A@B?BAC?B?@@@@?A?ABBCCCE@@@=@=@@;;;;;;;#9;@BCAAAD000@<@00/===+==49.444&4<<7>?;@<AA@?=??@?;?AB<??AABDCCCCCCCCCCC@CCBB>@@CCCDBB>A>A@@<@BBBAAAC?ABCAAB?BC====?BA>>=7=>?;:99999%0>;=///::://*/267///'/5:=CBC@BCBA@;;6;>BCC=B;;8;A?@ABBAAABBBBCDBBBBB@@@BCC?BBBBB?B?C@BABBBB>>
@ATNG8:01522:02621
GATGGTAGAGTATCATGTGTATCTCCAGAAGATCAGGAACTCTAGAAGAATTCAGATTTTTAACACGAGAGTAAACGTAAAAAGAAGGTTTTACAAGACTCACGTTAACAATATTGCAGCAGTACGCACACAATCGAAGCGCAGTAAGGATGGCTAGTGTAACTAGCAAGAATACCACGAAAGCAAGAAAAAGAAGTACGCTATTAACTATTAACGTACCTGTCTCTTCCGAAACGAATGAGTACGTGTGACGTACGTGAGCTACCATCGTTCCTTCTGAGTCT
+
<>>C?B<CDCCCCCICCCCDDBBBB@B@@>ACBC@@>@?CCBCBBB>AC?C@BBBDDCDC5C?BBCJDCCCBBB=BBBCCCC5CC?C<@?@7@AA?BBBBCBB?><>=?@;AA@<??AABBBBCCCCCBBCCAC@@??BCCA9:9A=B?CBA?BGCCBBBB@BBBAAA@CC@BBB<?@CDC:@><888899(:A?A888???AA<@<@A>><>=@@CCC=@@A@@@B?B?BCC=BBA?BCBBBBABAAAABEECCA@@A@@?@?@=@:::C>A?B@CBBBBB??
@ATNG8:01524:02658
GATGGTAGCGAGCGAGTGTGTATACCAGAAGATCAGGAACTCTAGAAGAATTCAGATTTTTTAACACGAGAGTAAACGTAAAAAGAAGGTTTTTATCAAGACTCACGTTAACAATATTGCAGCAGTACGCACACAATCGAAGCGCAGTAAGGATGGCTAGTGTAACTAGCAAGAATACCACGAAAGCAAGAAAAAAGAAGTACGCTATTAACTATTAACGTACCTGTCTCTTCCGAAACGAATGAGTCAGAGAGTACGATATGTCTACCATCGTTCCTTCTGAGTCT
+
596B<CCDEDEBBA@ABCCCCCCA@?ACC@CBBDA?<?=A@BBBBB?BB?B@BCBBBCCBD)B?AAAFCCCEDCC=BBCCDEF5B?<A=AJJJ00.-83---599:<<7;7;;7>>>7;@@AABCCCDBBBCFCC@CCCC@CBBBBBAA;?;?997:DCCCDCC@@@@ABB@BB?CCC=@@998*:==9::::::%:@;9977ACC==:==@B@@:=:=AICC@BCBBBBEAD@@@@;@@@<@@BAABDCAAABCCCCCCCCCBBB@@<?@A@@=A?A>BAA@AA@A
@ATNG8:01525:02629
GATGGTAGCGCGACGAGCGTAGACCCAGAAGATCAGGAACTCTAGAAGAATTCAGATTTTTAACACGAGAGTAAACGTAAAAAGAAGGTTTACAAGACTCACGTAACAATATGCAGCAGTACGCACACAATCGAAGCGCAGTAAGGATGGCTAGTGTAACTAGCAAGAATACCACGAAAGCAAGAAAAGAAGTACGCTATTAACTATTAACGTACCTGTCTCTTCCGAAACGAATGAGTACCTCTCAGACGCTCGTCCTACCATCGTTCCCGTTATGAGTCT
+
=94;05<>==BCCBA;9;99554>>29;>8==;00/)/*///4<=<7;?07/999:8;;7'86:<;==>>::<;188:9444$5<7<.55)59;6;<;<<:///-069(--////9;566=;959559=3:;::8<;?>>9??4;6;??;>>@<9447-3:833/3//(///386/33(333,3;;;,552822288855054878:+2+52444.4;8444<494:<;1:44-377;;::6:33378832252227/559(..--2(,,(,,(--796679
@ATNG8:01525:02646
GATGGTAGCTCGCTGATGATATCTCCAGAAGATCAGGAACTCTAGAAGAATTCAGATTTTTAACACGAGAGTAAACGTAAAAAGAAGGTTTACAAGACTCACGTTAACAATATTGCAGCAGTACGCACACAATCGAAGCGCAGTAAGGATGGCTAGTGTAACTAGCAAGAATACCACGAATGCAGAAAAAGAAGTACGCTATTAAACTATTAACGTACCTGTCTCTTCCGAAACGAATGAGTACATAGATATACGTATAGCTACCATCGTTCCTTCTGAGTCT
+
::>C<?<?>C====>=;<@>@>==B;BBB?BBB<<<9=;C<;;<5834>5<6;<;;7778)76;::@@B@@@CC;>8;4444$45.5.55)5557<666655;<0404:34555::A=CBDDCCCD;;;@@<?>=>49:=<??8940:<00+/777;;;?9?>998=2;;6;==8==//)/:0//9999,:84;?>>@=<;;/77(78887;476;BB=:999444.3-3::1:330347>:>=<<<===ABBCA@@==9<;//)/658;6=)/)//885:88
@ATNG8:01527:02629
GATGTAGGAGACACGTCGCACACGTACTCATTCGTTTCGGAAGAGACAGGTACGTTAATAGTTAATAGCGTACTTCTTTTTCTTGCTTTCGTGGTATTCTTGCTAGTTACACTAGCCATCCTTACTGCGCTTCGATTGTGTGCGTACTGCTGCAATATTGCTAACGTGAGTCTTGTAAAACCTTCTTTTTACGTTTACTCTCGTGTTAAAAATCTGAATTCTTCTAGAGTTCCTGATCTTCTGGTATACACACTCGCTCGCTACCATCGTTCCTTCTGAGTCT
+
?:>:>AA?B@??A<<>>===B<<<=>?>>@@7@BCC;BB7;69@@AACC?BA;00*0+0/:;6;8//4AB=BBB?AB?@?1@@:@?;937;;;488:6>A179@AAE@DH?===@@<A;;7;>?>?;;;;?;>;;;7;;====>?>>>A>888=6://*/:660;:;AABCCC=B;;;;.:>C>BCCCB,;;;;;/::::=>996@8@ABC1@@?CB?B@BB?AB@@@@@=@=AAALCD@D;;9;ABBBB@@;;<BBDCBBBBD@BCBCC@C?B@CCBBBB??
@ATNG8:01478:02695
GATGGTAGAGTATCATGTGTATCTCCAGAAGATCAGGAACTCTAGAAGAATTCAGATTTTTAACACGAGAGTAAACGTAAAAAGAAGGTTTTACAAGACTCACGTTAACAATATTGCAGCAGTACGCACACAATCGAAGCGCAGTAAGGATGGCTAGTGTAACTAGCAAGAATACCACGAAAGCAAGAAAAAGAAGTACGCTATTAACTATTAACGTACCTGTCTCTTCCGAAACGAATGAGTACTACTCTCAGAGACACACTACCATCGTTCCTTCTGAGTCT
+
B@AB@BCCCCDCCJCDCCCCDBBBB@CBB?BACC??=@@BDCCCCC@CG?@?@CCCDDDD5C?CCCCCCCCCCD>CCCCCCC1CB?C2999.;@A?BBBBCBBBB<@<><7>@A=AABBBCCCDCCCC@@@B@CAAA?CBBBBBAA>A@D?@>@BBCCBBB?BBB@@@?DD@AA?6;;777)9::3:::99(/>48///9;?@@=@<@???;>;>>CEC@@A@BABB7;:;CC=CCC@@??BBBBBBBCAABBBBBBBDCCBBBC>A>?@C?C?@8<<====?C
@ATNG8:01480:02703
GATGGTAGGCGACATACATACGCGCCAGAAGAATCAGGAAACTCTAGAAGAAATTTCAGATTTTTAACACGAGAGTAAACGTAAAAAGAAGGTTTTACAAGACTCACGTTAACAATATTGCAGCAGTACGCACACAATCGAAGCGCAGTAAGGATGGACTAGTTGTAACTATGCAAGAATAACCACGAAAGCAAGAAAAAAGAAGTACGCTATTAACTTATTAACGTACCTGTCTCTTCCCGAAACGAAATGAGTACGATGAGATCTATCGTTCCCTTCTGAGTCT
+
////279:6:@B;;;</////:/551//72//)/999)44)444::33-333(33(33445555$57<<=<<96---8/8---555'57272999+99945544448::.4.3828997;?546>==@B@>=>>;;6;A@@896<:;444.57<55.5599::7<5/)/7///66165(//49(/////(/893333333#396888888:88282--(--(-2--/=?:<=65444.49)44;28444(4888;==888<ABBB??@@@@?39:(33999???:7
@ATNG8:01482:02699
GATGGTAGGCGACATACATACGCGCCAGAAGATCAGGAACTCTAGAAGAATTCAGATTTTTAACACGAGAGTAAACGTAAAAAGAAGGTTTTACAAGACTCACGTTAACAATATTGCAGCAGTACGCACACAATCGAAGCGCAGTAAGGATGGCTAGTGTAACTAGCAAGAATACCACGAAAGCAAGAAAAAAGAAGTACGCTATTAACTATTAACGTACCTGTCTCTTCCGAAACGAATGAGTACGATGAGAGAGCTCTCTCTACCATCGTTCCTTCTGAGTCT
+
BBBD@DCC?C@@ABCFDDDC@@@BC@ICCAECCB@?<??BBCCDA@<@B>B?BBBCCCCC1C@DDBCCCCCBBB=BCBBBBC5BA>C4;;;.;BA=@A?@CBCCC@C@CC?A@@<AABBBBBBCCCDDDDAB=AC??<?BAAAC@@=A@C@@?@BBBCCCC?CBBBBB>BB;<<=5;;787):==;::9999%0>;@000E=AAA:>:=>?>:=:>?CCC@E@@@@@@=?=AAA;B@?=?BDCDCCABBBBBBBBCBB@<<<;88::><>>C?C@C?BBBAAAAA
@ATNG8:01489:02679
GATGGTAGAGAGACTGTAGCGCACCCAGAAGATCAGGAACTCTAGAAGAATTCAGATTTTTAACACGAGAGTAAACGTAAAAAGAAGGTTTACAAGACTCACGTTAACAATATTGCAGCAGTACGCACACAATCGAAGCGCAGTAAGGATGGCTAGTGTAACTAGCAAGAATACCACGAAAGCAAGAAAAAGAAGTACGCTATTAACTATTAACGTACCTGTCTCTTCCGAAACGAATGAGTACGAGAGTCAGAGCAGAGCTACCATCGTTCCTTCTGAGTCT
+
778A7<<C@@AB>?969@ABABAAB<BAB=?@AB@@=@>A@C998B?BD@C@@A@==><<,=;=;;00/6788;18944444$55.5.55)5<<5<<<<<>;;;8=855.98<.98856BCBCBCCBBBCB@A;;;6;:@ADCDD@C?B;;69B?@@@?A4:88=;;4=8>BB<7::99:18886>::;</<@4::?==>A@?<@<AA::3:4::;;:=@999<?<8<9<<<5;;:888<@ABBBBDBAABCCABBDD===?AA8====?:>:?;===???>>
@ATNG8:01492:02696
GATGGTAGATATATGCACGCTCTACCAGAAGATCAGGAACTCTAGAAGAATTCAGATTTTTAACACTAGAGTAAACGTAAAAAGAAGGTTTTACAAGACTCACGTTAACAATATTGCAGCAGTACGCACACAATCGAAGCGCAGTAAGGATGGCTAGTGTAACTAGCAAGAATACCACGAAAGCAAGAAAAAGAAGTACGCTATTAACTATTAACGTACCTGTCTCTTCCGAAAGAATGAGTACTATAGACTATCTGAGACTACCATCGTTCCTTCTGAGTCT
+
CBBBA@A@CCCBBCICCCCCDCBAB?ABC@BBCBBB=?<@@B@?9:48@:><>?>><AAB+=7B==444====<6<=CCCCC+BB=@099909:@;996?=<?=>2;4:929<=299??@B@@ACCDBBBBC?B@A@@CAAAECBB?B?A@@=@BBCCCCA?AABDBB?AB@CCD?BBAA@;?<<9=====.?A?B>==@@A>>1718?>@6;7;>BBC@CCBBBBB@A?ABC=AA>ACBBBCCCAAABCBBBBBBBBBBBBBB?B>>>B?B>A?AAAAA???
@ATNG8:01495:02683
GATGGTAGCGCACACATAGATACAGTACTCATTCGTTTCGGAAGAGACAGGTACGTTAATAGTTAATAGCGTACTTCTTTTTCTTGCTTTCGTGGTATTCTTGCTAGTTACACTAGCCATCCTTACTGCGCTTCGATTGTGTGCGTACTGCTGCAATATTGTTAACGTGAGTCTTGTAAACCTCTTTTACGTTTACTCTCGTGTTAAAAATCTGAATTCTTCTAGAGTTCCTGGTCTTCTGGACAGAGTGTGCAGATACTACCATCGTTCCTTCTGAGTCT
+
6>>?>B@B;;9;6@@ABBBHCCBBBB;;;>@A=ABCK?CC?C@CCEBBBC@CCCBB>@>>:::>@@CGCA@ACBB?CCCCC3AA>AABH?CCCD@;;;?BB?CBA@BCGCCCHKCBB?A@@=@?CBCGCCGDACBDG@BBB<;<DBCBBBAA@BB=@;;7:B?A?CBBBBA;;;;<...*.).-555&-/=>?6<;<<<>>>AA.5555$555;<7;=9;6:@@@BBB>B?BA<@@@=?@C@BCBCDDCBBBBBCCCCBCCF>A@@@B?B?B@BCCCCCA@
@ATNG8:01496:02696
GATGGTAGGCGTGTGAGAGTCTGCCCAGAAGATCAGGAACTCTAGAAGAATTCAGATTTTTAACACGAGAGTAAACGTAAAACGAAGGTTTTAACAAGACTCACGTTAACAATATTGCAGCAGTACGCACACAATCGAAGCGCAGTAAAGGATGGCTAGTGTAACTAGCAAGAATACCACGAAAGCAAGAAAAAGAAGTACGCTATTAACTATTAACGTACCTGTCTCTTCCGAAACGAATGAGTACAGAGAGTCGATATGTCTACCATCGTTCCTTCTGAGTCT
+
<<ED@CCEA;99@@B;;;B:66<<<4<?;;AB@BBB>B=AA@@?::59B:<5==888???.?=??@@A998ABB7=>B@F@0==>7:5:;;(0(.=37788:5599297=A;AAD:=>AA>======886;BB:??8818=<::7888(76;;;5;565997747<<<AB?>A:=>>5::888)88816<:<:*8807<<;?@?<<8=9=>=>=C:>==;;5;>>>=>=;><@@D;;??;?==:888;::<>><:::><<=A>>>@:>=;;:9>190876;;<87
@ATNG8:01500:02683
GATGGTAGCGCACACATAGATACAGTACTCATTCGTTTCGGAAGAGACAGGTACGTTAATAGTTAATAGCGTACTTCTTTTTCTTGCTTTCGTGGTATTCTTGCTAGTTACACTAGCCATCCTTACTGCGCTTCGATTGTGTGCGTACTGCTGCAATATTGTTAACGTGAGTCTTGTAAAACCTTCTTTTTACGTTTACTCTCGTGTTAAAAATCTGAATTCTTCTAGAGTTCCTGATCTTCTGGACAGAGTGTGCAGATACTACCATCGTTCCTTCTGAGTCT
+
?<<<8<===BBBCCCCCBBBDBBBCCCBBCAA?ACCC?CC@C@AABCBBD@CCCCC?B?BCBC@B@CBCDCBBBC?BCCBB3AB?ACDEGCCAA?ADB;BB7;;ABABACCCGGCCC@CBC@C@BB@B@A;<7;BCC@CCEDCBHCCDCBBBBBA>BBA=??4:5;@?A@@@CCABBBCB:B>A?@BBBA0ABBBB<BAAACBBBCB?BBBB,B;;<B@DIGC@DCCCBBB=@=@>>BBB-00<8<@;;;:A@@BBBC@@@CBCB@AA?@B;A;@>BBCBBB@A
@ATNG8:01502:02686
GATGGTAGCGCATATCAGCGCAGCCCAGAAGATCAGGAACTCTAGAAGAATTCAGATTTTTAACACGAGAGTAAACGTAAAAAGAAGGTTTTACAAGACTCACGTTAACAATATTGCAGCAGTACGCACACAATCGAAGCGCAGTAAGGATGGCTAGTGTAACTAGCAAGAATACCACGAAAGCAAGAAAAAGAAGTACGCTATTAACTATTAACTTACCTGTCTCTTCCGAAACGAATGAGTACTGCGTCTCACTCTCGCCTACCATCTTTCCTTCTGAGTCT
+
//7727/////<<;56665=>=;;;3;;@?@@@ABB@C@CBCC@?@>:9398=>AACDCC5C=B@A;;:BB@AA8@:55555$5949.555'55:9=>>?=;?9;6;@@@<?>?9>???BAAA@@CCCCCAA?ACBB@BCBAAA@@<A@C;;:;CBBCCDDADEBBBB@A@?@::399>=>6=;=7>ACCC3CB>@789>;>@<8:9<556-5177499177<>=::275969.658/8??>BC@;9;>>888=9<=<=>A<>9:56///818(.(.5566676
@ATNG8:01505:02697
GATGGTAGTGTCATATGAGAGTGTGTACTCATTCGTTTCGGAAGAGACAGGTACGTTAATAGTTAATAGCGTACTTCTTTTTCTTGCTTTCGTGGTATTCTTGCTAGTTCACTAGCCATCCTTACTGCGCTTCGATTGTGTGCGTACTGCTGCAATATTGTTAACGTGAGTCTTGTAAAACCTTCTTTTTACGTTTACTCTCGTGTTAAAAATCTGAATTCTTCTAGAGTTCCTGATCTTCTGGGTCTCTCTCTCACGCACTACCATCGTTCCTTCTGAGTCT
+
@;BB@ECCBBBBCBECCCCBBBBCCCCBBB??=?BBB=CC@C@BBACCCD@DDCAA?A?BBBB@B@CCBDDAA@C>BACCC1AB@CAAA<@DBB?BCD@AA>AACBCC?CBBCBBCACCC@C@BCCCCCCC?BBBC?BBBDCCCBCCCCCBBBC@BBB?BB@D@BBBBBBCCC@BCDEE;A;@;;;:;:*;CCGE>DBBCCBB@A@5;;;;*;BBBC@CGGD@CCCCBBB?B@CCCCCC?A@DD>C@CCDDCBCBCCBCBCDCC?BBBBB?B@D?BBCBBB@@
@ATNG8:01514:02690
GATGGTAGTGATACAGATCAGACACCAGAAGATCAGGAACTCTAGAAGAATTCAGATTTTTAACACGAGAGTTAAACGTAAAAAGAAGGTTTTACAAGACTCACGTTAACAATATTGCAGCAGTACGCACACAATCGAAGCGCAGTAAGGATGGCTAGTGTAACTAGCAAGAATACCACGAAAGCAAGAAAAAGAAGTTACGCATATTAACTATTAACGTACCTGTCTCTTCCGAAACGAATGAGTACGTGTGCGACGTGTCTCCTACCATCGTTCCTTCTGAGTCT
+
?=BC?BBBBBBD996;;656==C<?7:44.44::99.349888999.335?5>A@<<;;7'739;:333733,38/5544444$49.4.555&59<7:6669<954057:<8;;;7;;:455;<::;;;<;;;8@=<<8<556<<>>@C@C;;7;AA@A??A?BBBCBD@BB;993.3388;/733,33333$37132+255....--206688).).366657892225+2+267.666+2255;86977856557576965805--(---./)3-3-38:89888
@ATNG8:01527:02705
GATGGTAGTCTCAGATAGTCTATAGTACTCATTCGTTTCGGAAGAGACAGGTACGTTAATAGTTAATAGCGTACTTCTTTTTCTTGCTTTCGTGGTATTCTTGCTAGTTACACTAGCCATCCTTACTGCGCTTCGATTGTGTGCGTACTGCTGCAATATTGTTAACGTGAGTCTTGTAAAACCTTCTTTTACGTTTACTCTCGTGTTAAAAATCTGAATTCTTCTAGAGTTCCTGATCTTCTGGAGATACACATGATACTCTACCATCGTTCCTTCTGAGTCT
+
=::@@DBCBCBCCDDECBBA@C;;;CBB@@@@=@@@@:@A>CAAAAB@CCACBBBB8:6:@=;*0+0;7:=<<<B?@AAAA2AB>AACC=A@AA?BCC?DB:;;@CBCACCCCCCBC@BBD?A@CCDDBBBC@CCBD?CCBCCBBBBCBBBCCAA>CCB?BB?A=ABC;;;DCC?B@@@@7@=A;;;;;.;AAAB=CAAABCFBBB=AAAA0B@ABC=A=BC=B@AAAAA>A?BCBBBC@BBB@BBBBBBBBBBCCCBBBBBCB@BAA@A=@=@<??ACBCBB
@ATNG8:01480:02715
GATGGTAGAGAGACTGTAGCGCACCCAGAAGATCAGGAACTCTAGAAGAATTCAGATTTTTAACACGAGAGTAAACGTAAAAAGAAGGTTTTACAAGACTCACGTTAACAATATTGCAGCAGTACGCACACAATCGAAGCGCAGTAAGGATGGCTAGTGTAACTAGCAAGAATACCACGAAAGCAAGAAAAAGAAGTACGCTATTAACTATTAACGTACCTGTCTCTTCCGAAACGATGAGTACAGAGAGTACGATATGTCTACCATCGTTCCTTCTGAGTCT
+
B@@B?A<BAABCCCCHCCDCCB;;;/:==8:@595<7;5::;;=BB<<<8@8;;00////$/4:;:BBBB??@A8??BBCCD5CE@D>BBB7BCC=AA;;;CCBC?C?@@@CCC>@?BBBBCCGCCBBBBCB@BBCD?A@EECA@@?B@B@@>@BBCCBBB?AABAAB?CC?????BABBA8=87/8:;<=.8;6<///88955/227578=A<=>A@@;:55>??B@?;?@?8?00//:=<BBBBBBAAABBBBAB@AA878F<>>>?B:>:==BAAAA<;;
@ATNG8:01480:02728
GATGGTAGAGAGAGCTCTCTCATCGTACTCATTCGTTTCGGAAGAGACAGGTACGTTAATAGTTAATAGCGTACTTCTTTTTTTGCTTTCGTGGTATTCTTGCTAGTTACACTAGCCATCCTTACTGCGCTTCGATTGTGTGCGTACTGCTGCAATATTGTTAACGTGAGTCTTGTAAAACCTTCTTTTTACGTTTACTCTCGTGTTAAAAATCTGAATTCTTCTAGAGTTCCTGATCTTCTGGGTGCGCTACAGTCTCTCTACCATCGTTCCTTCTGAGTCT
+
A@CDADBBBCCCCCDBBBCCBBBCCCABBC@@?@CCD=@@?@@CABBC@@>ACBBB?B@BBBB?C?BABBBB@B@:??CDDC=#8333,3<<:6998555,28>=?@:>?@AAA@=9=>>;A:@@@@@@AA:??>>7;;><>===ABA@@@9895;??<@@<><@?>@@AAAA<>>>AA6A=C::;;::+9=7;9-5555;577==-8887$279::6A5AA;ABB>>>><@<@>>>AA4:9<;19:9=>?778=>>?AAB@@@9>8:;A<?<?=??>>>??A
@ATNG8:01484:02713
GATGGTAGCACGAGTCACTCATATCCAGAAGATCAGGAACTCTAGAAGAATTCAGATTTTTAACACGAGAGTAAACGTAAAAAGAAGGTTTTACAAGACTCACGTTAACTATATTGCAGCAGTACGCACACAATCGAAGCGCAGTAAGGATGGCTAGTGTAACTAGCAAGAATACCACGAAAGCAATGAAGAAGAAGTACGCTATTAACTATTAACGTACCTGTCTCTTCCGAAACGAATGAGTACGATGAGAGAGCTCTCTCTACCATCGTTCCTTCTGAGTCT
+
9:<<:?BBB;656=<<>===B>>A=:?C><>CCC<;7;=::5C>AA9A@<@<9:8BCCCA+50377345:<===6::A=@@@+>C?B@CDD799;6;<666>>==?B?>>BB>?=??>=>@?@?@@???<>>=BBCB@CA>>>@AA:@:@00,0@@@A=AA<>>=<>>1778===897756(,,*(**2,*,(-62688899>=<5:5:433297;>??B?A??898=6;5777)777/7;=<?@A999::<<?A@@@;66:9///5;88<?:><>;>>>>:@=/
@ATNG8:01486:02729
GATGGTAGATATATGCACGCTCTACCAGAAGATCAGGAACTCTAGAAGAATTCAGATTTTTAACACGAGAGTAAACGTAAAAAGAAGGTTTTACAAGACTCACGTTAACAATATTGCAGCAGTACGCACACAATCGAAGCGCAGTAAGGATGGCTAGTGTAACTAGCAAGAATACCACGAAAGCAAGAAAAAAGAAGTACGCTATTAACTATTAACGTACCTGTCTCTTCCGAAACGAATGAGTACTACTCTCATATGACACTACCATCGTTCCTTCTGAGTCT
+
DDBC@CBBBBBBCCCCCCBBBBBBA?CCD@CCC@@@AB?BBBAAAC@BB@B?@@@>===='=<@BBBBBCCBB?9:99;;;;*;A>@5;;;&5;<7666;>=>CC@B?BB?BAA8;;BBBBCCDCCCCCCBB?BCCC?BABCCBBB>B@CCC?BBBBCDA@>@AAA?>9=@:@@@;@@:99,7;78789999%9?<@878FDD?@:>:<?AA6;6;ABBB?BBBBBBC@C?BAC>CBB?CBCCCCCABBCCAAACCCBBAC???C=???9?;?;?=@BB@@:99
@ATNG8:01486:02738
GATGGTAGTCTCAGATAGTCTATAGTACTCATTCGTTTCGGAAGAGACAGGTACGTTAATAGTTAATAGCGTACTTCTTTTTCTTACTTTCGTGGTATTCTTGCTAGTTACACTAGCCATCCTTACTGCGCTTCGATTGTGTGCGTACTGCTGCAATATTGTTAACGTTGAGTCTTGTAAAACCTTCTTTTACGTTTACTCTCGTGTTAAAAATCTGAATTCTTCTAGAGTTCCTGATCTTCTGGAGATACACATGATACTCTACCATCGTTCCTTCTGAGTCT
+
B::9:=659==@@<@C?CCCB;;6;>>>@<<<:===>8;;4;6;555<55.49999.4.444/)/,0/88/45::5::<<<+=C=AABA<?>@?40/;:00+///:99.66<<;;;=9<=?7;7<@ABCCDCA;;;B>B;;:@>?0000////771///18:3827//)/779<=755599+94969999+9556>4;;;;;;>999.9999$99=9=7;;@<;>>???>>:><@??@@?<:::2:@@BCCC@@@@?AABBCBCC?@@@9918;?1998==;?@
@ATNG8:01490:02723
GATGGTAGAGTATCATGTGTATCTCCAGAAGATCAGGAACTCTAGAAGAATTCAGATTTTTAACACGAGAGTAAACGTAAAAAGAAGGTTTTACAAGACTCACGTTAACAATATTGCAGCAGTACGCACACAATCGAAGCGCAGTAAGGATGGCTAGTGTAACTAGCAAGAATACCACGAAAGCAAGAAAAAGAAGTACGCTATTAACTATTAACGTACCTGTCTCTTCCGAAACGAATGAGTACTACTCTCAGAGACACACTACCATCGTTCCTTCTGAGTCT
+
445@:@@C@@<>>>>@>=AABAAAA<@@@?BBBBBA=@<@@BB;;;@CC@E@;;;:;;;;':;?AAABCDCCDC>@@9:9:9*;C>B?CCE;BBC@A@@BAAABB?B@BB?BCC<??CECCBCCCCBBBCDD?BBCC@C@@@@@::5;>CAA>@BDDBBBC@@@AA@B=AA>>>><@@@@A999:3:::::(/>38///;9@??=?<@?>?;>;>?GCCBCCBBCBB?B>@@@9?::4:@:::ADBCBBBBBBBBBBBBC??>::3::76@<@<@,//6777=>
@ATNG8:01492:02724
GATGGTAGTATATCGCGTCGCTATCCAGAAGATCAGGAACTCTAGAAGAATTCAGATTTTTAACACGAGAGTAAACGTAAAAAGAAGGTTTTACAAGACTCACGTTAACAATATTGCAGCAGTACGCACACAATCGAAGCGCAGTAAGGATGGCTAGTGTAACTAGCAAGAATACCACGAAAGCAAGAAAAAGAAGTACGCTATTAACTATTAACGTACCTGTCTCTTCCGAAACGAATGAGTACTATAGACTATCTAGACTACCATCGTTCCTTCTGAGTCT
+
@:<C:CCBBBCBCCCCECEBBACCC@BBC@EBBA:;7;?BBCCCCC?BC@D?::;A@@@A2A?BBCCBBBBAAC9?=;;;;;*;C=A5;;;*9BC=CCCDDDCBB?C?CC@AAA?CBAABBCCCCBBCCCCB?CCCC?AAABBBAA9@;@:;7;CCDCDDC?BB@@AC@DE>999599@@?8>99399999(8:4:;>>>@@>>:><>?BB3868@CCE@CCBCBBB?B?BBC>CCC>BBBBBBBBBBBBCB?>=ACCCCAACC?BAAAC@C?C?CBEAA???
@ATNG8:01495:02740
GATGGTAGCATCATGCATATCTCACCAGAAGATCAGGAACTCTAGAAGAATTCATATTTTTAACACGAGAGTAAACGTAAAAAGAAGGTTTTACAAGACTCACGTTAACAATATTGCAGCAGTACGCACACAATCGAAGCGCAGTAAGGATGGCTAGTGTAACTAGCAAGAATACCACGAAAGCAAGAAAAAAGAAGTACGCTATTAACTATTAACGTACCTGTCTCTTCCGAAACGAATGAGTACTATGTAGAGCTCTATACTACCATCGTTCCTTCTGAGTCT
+
BCCB@CCDCABBCCCBCEDDCCBBB@BBB?BCBBBB@B@BBB@BBC?BB?B?BBBBBCCC1A?BCCCCCCDAAA8>?9;;;;);@;?5;;;&5;C9=BAACCBCD?@>@C@CCC>@@BCCBBBCCCFCCCDC?BBBC?BBCCAA@A>B?B9::;BBCCBBB@CCCAAB@BB?>>?>AABBD=@992988888%0>;>///=<@@A=D=ABBB:>:>ADGG@DBBAACC>A?ADD>BBG?9:9CCBBBCBBBBBBCCBAA>>>@BAA;?@@AD<@<?7::A:;:@@
@ATNG8:01497:02742
GATGGTAGTATAGAGCTCTACATAGTACTCATTCGTTTCGGAAGAGACAGGTACGTTAATAGTTAATAGCGTACTTCTTTTTCTTGCTTTCGTGGTATTCTTGCTAGTTACACTAGCCATCCTTACTGCGCTTCGATTGTGTGCGTACTGCTGCAATATTGTTAACGTGAGTCTTGTAAAACCTTCTTTTTACGTTTACTCTCGTGTTAAAAATCTGAATTCTTCTAGAGTTCCTGATCTTCTGGTGAGATATGCATGATGCTACCATCGTTCCTTCTGAGTCT
+
::@@=A?CBBBBAABCCBBBBBBBBCBCCCCD@C:995:D?C@BBAAADD?CBBAA?B?BBBB?B>BBBBBB>>><@@@>@/99897793:@@@>BA=8=?7<;>A@A;>>@@>@@@;AAA:?;???>>>==8<@<<:=?>>===AA@@==>==A:>>=;??<A<@@???A@@@;??AAA6A8<575555'6:776*--7---;==A<ACDD/A===A;A<AC=A@@@A@>9>9>?@@:88:@D<???=>>@A==<@@@BA=733-33377274;-6;????@?
@ATNG8:01498:02722
GATGGTAGCTCGAGTCACTCATATCCAGAAGATCAGGAACTCTAGAAGAATTCAGATTTTTAACACGAGAGTAAACGTAAAAAGAAGGTTTTACAAGACTCAACGTTTAAACAAATATTGCAGCAGTACGCACACAATCGAAGCGCAGTAAGGATGGCTAGTGTAACTAGCAAGAATACCACGAAAGCAAGAAAAAAGAAGTACGCTATTAACTATTAACGTACCTGTCTCTTCCGAAACGAATGAGTACTTTGTAGAGCTCTATACTAATCGTTCCTTCTGAGTCT
+
<66A<>CBB>>=>CG@C<B@BBBBB9BBB@BCCCBB@B;;;CBCDC@AB?B@CCCCCCCC2B?BCB@A@=88>>5;;55555$4<8=7<<<0<<<8;:77//)/77:3;;5;;;19//+/69:AB@AACECBBA@C@CB;;8;@AA@A??<@@CBB?A@@@A???=>>==9927>;@B=6>>377)333,357799$//(//./98;;>8<28:>>:>;@@BBA?BB@@@BB?A>@@@8@00-0=;=@@>??8???AAAABBBBBAA@A=A>>>;?;?;?><::///
@ATNG8:01502:02712
GATGGTAGCTGCTGATGATATCTCCAGAAGATCAGGAACTCTAGAAGAATTCAGATTTTTAACACGAGAGTAAACGTAAAAAGAAGGTTTTACAAGACTCACGTTAACAATATTGCAGCAGTACGCACACAATCGAAGCGCAGTAAGGATGGCTAGTGTAACTAGCAAGAATACCACGAAAGCAAGAAAAAGAAGTACGCTATTAACTATTAACGTACCTGTCTCTTCCGAAACGAATGAGTACTGTATCTATGTGTGCGCTACCATCGTTCCTTCTGAGTCT
+
BBBC@BCCCA;BCCBBCCFCCCCD@DDD?BBBEAA?@?CCCCCBB>BB>B>BBCBBBBB2B?BCCBBACBBBC=BAABDDD5CB>B@CCC<CDDBCCBCCCCCC?C?CC@BBB>@@BBBCBBCECCBBBBC?CCBB?AACBBBBB>C@C@A>BBBCDBAA?CCCAAA?BB?C@A<??>=<5::9;9::::(9>9=888AABBD;?:?@@@;?;??BBB@BBBC@A@<?=?AA9A9979AA99:AACBBBBBBBBBBBBBB@BAA<@@@BB=B;>6;;;>>>>=
@ATNG8:01503:02751
GATGGTAGTGCGTGAGAGAGAGACCCAGAAGATCAGGAACTCTAGAAGAATTCAGTTTTTTAACACGAGAGTAAACGTAAAAAGAAGGTTTTACAAGACTCACGTTAACAATATTGCAGCAGTACGCACACAATCGAAGCGCAGTAAGGATGCTAGTGTAACTAGCAAGAATACCACGAAAGCAAGAAAAAAGAAGTACGCTATTAACTATTAACGTACCTGTCTCTTCCGAAACGAATGAGTACGAGAGAGCACACGTGTCTACCATCGTTCCTTCTGAGTCT
+
<<=B@CDCCC999:9CCCKCCCBBB=AAB>@@@A;;6;=AA@BBCB@CC>B>DCBBBBBA(A>A@A;<;@A@BB999:==9=,4946:BD@9BBB?A:99@@>99098=B:=::244934@<<@CBBBB;;;?C<;<7;;AABBBC>B=@;<:BAA@@@B?AA????;???CA?:>=000)000)000000%05/789<=>>@A9>688??;A7;9?994::9:?=<8=9=<<6<77177<>=>>C@@@<0/000/===?=967637=::>@B?C=@@@@<<9;
@ATNG8:01505:02732
GATGGTAGAGAGACTGTAGCGCACCCAGAAGATCAGGAACTCTAGAAGAATTCAGATTTTTAACACGAGAGTAAACGTAAAAAGAAGGTTTTACAAGACTCACGTTAACAATATTGCAGCAGTACGCACACAATCGAAGCGCAGTAAGGATGGCTAGTGTAACTAGCAAGAATACCACGAAAGCAAGAAAAAAGAAGTACGCTATTAACTATTAACGTACCTGTCTCTTCCGAAACGAATGAGCACCTCTCAGACGCTCGTCCTACCATCGTTCCTTCTGAGTCT
+
945>:@CBBBDFCCCCCCCBBCCCC=BDD?A@@ADD?B=??BBBBB@BB?B?>>>AACCA/C?BBB?@?BCABB>CCDCCCC5BA=B?BBB<BDC@CCCBCCBBB@C@CC@CCC@BBBBBBBBDCEECBBBB@BBA@<@@@AABBB?C@CBB?BCCCCBAB?BDDBBB?BA=>>?499999,8<<8999999%/838///98<>@;>;=<>=5;5;>BAB?BBAAAAA@DACCG>C?@=?BBCBBB@BBBCCCBB>>>@@>>7;<@>CC@?B?B?B?BAC?????
@ATNG8:01508:02758
GATGGTAGCGCACACATAGATACAGTACTCATTCGTTTCGGAAGAGACAGGTACGTTAATAGTTAATAGCGTACTTCTTTTTCTTGCTTTCGTGGTATTCTTGCTAGTTACACTAGCCATCCTTACTGCGCTTCGATTGTGTGCGTACTGCTGCAATATTGTTAACGTGAGTCTTGTAAAACCTTCTTTTTACGTTTACTCTCGTGTTAAAAATCTGAATTCTTCTAGAGTTCCTGATCTTCTGGATAGCGACGCGATATACTAATCGTTCCTTCTGAGTCT
+
?AAB@BCDCCCBBBCECCBCBCDCCCBBBBBB?BCDD>CD@C@CCBCBCC?CCCCC=A?CCCC?B?BDDCA@@CC@BBBBB1BC?BBBC=BBCC@CCC@CD?BBBFBC@CCCCCCCC?CCC?D?DDDDCCBB>BBCC>@AAABBBBBBBBCAAAD?BAB?AB?B?CACCCDCBB=A::::.:;@=::9:9*:?@AB>BBCDCCCCCC@CCCC3BBBBB?CACB?CCCCC@@<@@DCCBBB?BABABCCCBCCCCB:::BBCEBB?BBBCBD@C@CCCCC@@@
@ATNG8:01511:02719
GATGGTAGTATCTGTCTACGAGAGCCAGAAGATCAGGAACTCTAGAAGAATTCAGATTTTTAACACGAGAGTAAACGTAAAAAGAAGGTTTTACAAGACTCACGTTAACAATATTGCAGCAGTACGCACACAATCGAAGCGCAGTAAGGATGGCTAGTGTAACTAGCAAGAATACCACGAAAGCAAGAAAAAGAAGTACGCTATTAACTATTAACGTACCTGTCTCTTCCGAAACGAATGAGTACACACTCTCATATGACACTATCGTTCCTTCTGAGTCT
+
BBBC@CDBBAABCDECBACCCCCAA=ACC?CDCB@@<@>BBCBBBA>AA>A?CCB??>>>2@?BC@CBCCCAAA;?@BBCCC5CB?B@BBB<BDEIIBBACCBCB@C@BC@CCC>A@BABDDDDECCCBBBC@DDCC>AABBCBBB?B?BA@>ACBBBCAA>AAA???>BB>===7;;788*9=>999999.:A=D988AAADC;@;@AAA<?<?@BBB@DCBBBBB?A?BBC@CBA>AACCCAAAACABABAAAAACCCCCCAAACC?C?C?ABBBBBBB
@ATNG8:01514:02726
GATGGTAGTATCTGCACACTCTGTCCAGAAGATCAGGAACTCTAGAAGAATTCAGATTTTTAACACGAGAGTAAACGTAAAAAGTAGGTTTTACAAGACTCACGTTAACAATATTGCAGCAGTACGCACACAATCGAAGCGCAGTAAGGATGGCTAGTGTAACTAGCAAGAATACCACGAAAGCAAGAAAAAGAAGTACTCTATTAACTATTAACGTACCTGTCTCTTCCGAAACGAATGAGTACTACTCTCAGAGACACACTACCATCGTTCCTTCTGAGTCT
+
9===?BCCCCCCCCCEECCCCCDCC<@BC@BBA@:97;?BBECCAC=AB?A>BBB@ABBA2B@CCCAAA@ABDC<>>@CDDD5BBCC5;;;.;CCICCCBCBCDC@C?BB?CCC?BABCABBCCCDDBB@CC@CC@@<@@@??@@@=A?AAB?BCBCBBBC@BBBBBC?AA=ADE?BCBAA;?==99::99.8A:?898A=>>B<><>@@@<A<A??AA<A>>;:::181888.;=;8=AAAAAA>>>@@@A<><>?>AAAA@<=:;;=@@8<:><AFAA@===
@ATNG8:01516:02713
GATGGTAGATACTCGCTGATACACCCAGAAGATCAGGAACTCTAGAAGAATTCAGATTTTTAACACGAGAGTAAACGTAAAAAAGAAGGTTTTACAAGACTCACGTTAACAATATTGCAGCAGTACGCACACAAATCGAAAGCGCAGTAAAGGATGGCTAGTGTAACTAGCAAGAAATACCACGAAAAGCAAGAAAAAAAGAAGTACGCTATTAAACTATTAAACGTACCTGTCTCTTTCCCGAAAACGAATGAGTACTGTATCTATGTGTGATCGTTCCTTCTGAGTCT
+
CBBB?BBBBCCCCCCDCBA@@A;;;/:;;<>>:9:C@C@CBBBC??899199>BB:::99$3389;=<;;;339*229=?A@C)@?8=.555&5999;A@@CC@@@?C?BC@;;;8;;??@CABAECBB;;;;;0;C<;;.:@?=@@???9@?BCC?BCFCAA0000>>=99200/)/0/)/-8688*//-18888877#,,(----99256/52'2925+25,59:99794448444(33(3666*6//)///:;;===;@===<<C@<?;;=7;7)/)//698@?@@;
@ATNG8:01521:02710
GATGGTAGTGTGTCTCTGAGAGTAGTACTCATTCGTTTCGGAAGAGACTGGTACGTTAATAGTTAATAGCGTACTTCTTTTTCTTGCTTTCGTGGTATTCTTGCTAGTTACACTAGCCATCCTTACTGCGCTTCGATTGTGTGCGTACTGCTGCAATATTGTTAACGTGAGTCTTGTAAAACCTTCTTTTTACGTTTACTCTCGTGTTAAAAATCTGAATTCTTCTAGAGTTCCTGATCTTCTGGGTGTATCAGCGAGTATCTACCATCGTTCCTTCTGAGTCT
+
@;BD@BAABBBBBCCDCCBBDDDCC@AABBBB=ACCC<BC?B????CCCE@CBB@@;A=A@BB@B@BBBBCBBBA;==>>=0>@?CCDD>CC@@>@BB=BC>AACCCG?BBCCCCCD?BBD?D?DCCCAABC@CBBB?CCCCCCCBBCCBDBBBB?BA@>@C@C=?@BBBCCCC@CBBBB:A=A9:::::*:DABC=CCCCCBBBCC@CDDE1BABCCAE?BB?BBDCCBB?B?BBBDDE?B@AA<AABBFDCCBBBBCCCCCCC@BAAAC?C@D<A@CCCB88
@ATNG8:01523:02730
GATGTAGCAGACGTGACAGTGCGCCAGAAGATCAGGAACTCTAGAAGAATTCAGATTTTTAACACTAGAGTAAACGTAAAAAGAAGGTTTTACAAGACTCACGTTAACAATATTGCAGCAGTACGCACACAATCGAAGCGCAGTAAGGATGGCTAGTGTAACTAAGCAAGAATACCACGAAAGCAAGAAAAAAGAAGTACGCTATTAACTATTAACGTACCTGTCTCTTCCGAAACGAATGAGTACCTCTCAGACGCTCGTCCTACCATCGTTCCTTCTGAGTCT
+
BD@@ACDCABBBBAAAABBBBA;;:;CC@AA@CBB?B9;:@?@BB>AB4948@@@@AAA2A=BEBBAABBAA@8=>;;999'5=9=9>>>4?BCBABBABBB@@=@?BB?BBB?BCAABCC;;<BBA;;9;4;?90+0>>00///)474455:;;::9983/--(---)-9(//;599333(3883755555%5>49///99ABB<B=@@??<>;==BBB?@@@@@@@<?<?BC=BAB=??ABBBB?BBF?@?BACCC?>>D=;;;=AA?>AAD?C?BBBAA??@
@ATNG8:01524:02725
GATGGTAGACATATCGTACTCTCTGTACTCATTCGTTTCGGAAGAGACAGGTACGTTAATAGTTAATAGCGTACTTCTTTTTCTTGCTTTCGTGGTATTCTTGCTAGTTACACTAACCATCCTTACTGCGCTTCGATTGTGTGCGTACTGCTGCAATATTGTTAACGTGAGTCTTGTAAAACCTTCTTTTTACGTTTACTCTCGTTTTAAAAGTCTGAATTCTTCTAGAGTTCCTGATCTTCTGGATATGAGTGACTCGTGCTACCATCGTTCCTTCTGAGTCT
+
@@BE@CCCCCCBBBCCCDBBBBBBCCCCCC??<?CCC<AA>A?A?????A>CCB@@=B?CBB@>A?C???AAC>>:<=;=</<@;A>>>7>779@DAA<AA<@@>A??:>>>@??9>9>AA;A;@>>>@;<<;AA>>9>>A>>>?>>>===A???9>>?;??9=9=@@@???=<5<9797-98;89::::):>:::3;;;:@B>===/;::/;====A1818?:>?@?<<;7=-//;;::7;BB<=<<>?@AAA>>@>@?>>>AA;>=AAA<@:?;??A<<=>;
@ATNG8:01525:02719
GATGGTAGTGATACAGATCAGACACCAGAAGATCAGGAACTCTAGAAGAATTCAGATTTTTAACACGAGAGTAAACGTAAAAAGAGGGTTTTACAAGACTCACGTTAACAATATTGCAGCAGTACGCACACAATCGAAGCGCAGTAAGGATGGCTAGTGTAACTAGCAAGAATACCACGAAAAGCAAGAAAAAAGAAGTACGCTATTATCTATTAACGTACCTGTCTCTTCCGAAAACGAATGAGTACAGAGAGTACGATATGTCTACATCGTTCCTTCTGAGTCT
+
CCBB?BCCCCCCC>DC;;:BB>@@B=@BA>BAAAAA?A=ABCBAAC?DF?B?979AACCC+=7;BABBABBCBF?;;@BDCC0<;;?/;;;*9BB?AAACBBCCD@C?CD@CCC@CBBBCCCCCCCCCCCAB>AD??<@CBACCAA>B?B@@?@BBBCDCC@CCCCCC@>@<?AA;>>9::9+:=>9=====?'?@=A;;;B@@@B6;:9686/8:==>@@=B>>?>;:1918878(7<<6==@@@A@>==>899B@@@A>>><<<<::;>>>8=8=5;;666///
@ATNG8:01527:02751
GATGGTAGATACTCGCTGATACACCCAGAAGATCAGGAACTCTAGAAGAATTCAGATTTTTAACACGAGAGTAAACGTAAAAAGAAGGTTTTACAAGACTCACGTTAACAATATTGCAGCAGTACGCACACAATCGAAGCGCAGTAAGGATGGCTAGTGTAACTAGCAAGAATACCACGAAAGCAAGAAAAAGAAGTACGCTATTAACTATTAACGTACCTGTCTCTTCCGAAACGAATGAGTACGAGAGAGCACACGTGTCTACCATCGTTCCTTCTGAGTCT
+
/::@<ABAC:;;=?ECCA>=00/77.7//)/A<??A?B?BBCAAAB?BD@C?999BBBBB3B@DCBBAAACCDD;B?BBCBB5CB>A5;;;.;CE?;<:BBACCD@C@BB?BCC@CBBBBBCCCCCDBBBBB@CC@A>@BA@@A995:>A?@>@CCCBBBC?ACCCBA>AA>BBB=AAAA@;?=>;99999(8=;>876@@@BA:=:=?AA=D<<<BCB?BBAAA??<?=@@@9@??<?BCBBBBB999?:99>A>>>A>;888<4875576<4:2;7;52255
@ATNG8:01484:02778
GATGGTAGAGTACAGTGTAGTAGACCAGAAGATCAGGAACTCTAGAAGAATTCAGATTTTTAACACGAGAGTAAACGTAAAAAGAAGGTTTTACAAGACTCACGTTAACAATATTGCAGCAGTACGCACACAATCGAAGCGCAGTAAGGATGGCTAGTGTAACTAGCAAGAATACCACGAAAGCAAGAAAAAGAAGTACGCTATTAACTATTAACGTACCTGTCTCTTCCGAAACGAATGAGTACACACTCTCATATGACACTACCATCGTTCCTTCTGAGTCT
+
BCDC@CCCBBBBCEEFECCCCCCCC?CCC?CCCC??<??AABBBBA>AA>A?CBB<<<<<1??CCCBBBCCBBB=BCCCCCB3AB=A5;;;.;BB=BA@BCCDBC@C@BB?BBC=@?BBCCCCCCCDCCCAB?BDBB?BABABB@@<A?BBB?BBBDCACA?ABBA@@>BB>AA@=@@9992:==;?>@@@2=A;@;::CBB??<?<??@@:=:=@BBB@BBBBBBB?B@BBB=BBB?BBCDDCAAAACAAAB@@>?ABACCAAA?C@@@C?C?C>ABC???AA
@ATNG8:01488:02768
GATGGTAGTACATGATAGACGACACCAGAAGATCAGGAACTCTAGAAGAATTCAGATTTTTAACACGAGAGTAAACGTAAAAAGAAGGTTTTACAAGACTCACGTTAACAATATTGCAGCAGTACGCACACAATCGAAGCGCAGTAAGGATGGCTAGTGTAACTAGCAAGAATACCACGAATGCAAGAAAAAGAAGTACGCTATTAACTATTAACGTACCTGTCTCTTCCGAAACGAATGAGTACTATGTAGAGCTCTATACTACCATCGTTCCTTCTGAGTCT
+
:55<8=BDBCCCAA@DDCCCCBBCC@CDD@CBBBBE?@?@ECCCBA=??<?=@?A@@@@@0@?BCCCDCCCCCC>CBBBCCC5BB>B;@@A9CDDACAAACCCBB@C@BB?ABB>AABBBBABBACDDD@@BADDBB?BBCBCC@@<@=@??=@DEECCBC?CCCBBA>BC@BBB<@ABD>@??=989999(:A;A999BBBB?<?;?;;;<A=??CCDADCCCB@@<@>ACD<BBB?BBBCBBCCCBA@BBBBBBBB>>>BB@A8<<<<D=B<A::999:8>?
@ATNG8:01488:02783
GATGGTAGCTCGCTGATGATATCTCCAGAAGATCAGGAACTCTAGAAGAATTCAGATTTTTAACACGAGAGTAAACGTAAAAAGAAGGTTTTACAAGGACTCACGTTAACAATATTGCAGCAGTACGCACACAATCGAAGCGCAGTAAGGATGCTAGTGTAACTAGCAAGTAATACCACGAAAGCAAGAAAAAGAAGTACGCTATTAACTATTAACGTACCTGTCTCTTCCGAAACGAATGAGTACACATCGTCGTGTCGTGCTACCATCGTTCCTTCTGAGTCT
+
55<<7<<<=;566665;9;B?A@BA?BBD@;;;BAA=B9B<==>=<7;9.3.38;33333$34;;:::::?;8;3879<@@@+<;8>.000&/7:)/)//99566=8>76505<@7<@=BCBBBAAABABA;;4;@>??AA???AAA=@?A000@@A@@AA7:9<:00)0//599959;333(337133333$39.33///99=A6:6;??A>D;=>BDFACBB@@@B50+000+000*000/><334::333<<<;:;555:8;;>777=B>A>A>787<;;//
@ATNG8:01490:02780
GATGGTAGCTCGCTGATGATATCTCCAGAAGATCAGGAACTCTAGAAGAATTCAGATTTTTAACACGAGAGTAAACGTAAAAAGAAGGTTTTACAAGACTCACGTTAACAATATTGCAGCAGTACGCACACAATCGAAGCGCAGTAAGGATGGCTAGTGTAACTAGCAAGAATACCACGAAAGCAAGAAAAAGAAGTACGCTATTAACTATTAACGTACCTGTCTCTTCCGAAACGAATGAGTACTATAGACTATCTGAGACTACCATCGTTCCTTCTGAGTCT
+
@@CE@CCDBBBCCAAACCCCBBBBC@DDC?CCCB??>?@CCBBBBB>BB@C>@@@???@@2B@CCAABCBB>>>7=?@AABB0@@=A5;;;.<CC?CCAACCCCC@C@BB?A@A@BBABBCCBBBDDDCBBC?CBBB?B@A@BB@@<@;@997:BCCBBBB?BCCBBB?BB?AAA?AA999+9=<99:::9(9=9>888AAA??<?;??BB<B<>>BCD@BCBBBBB?B?CDE=BAA>ABCCBBBBBBBBDBBB@BBBABBDDAA>AAAAA?B?B>BBBAAAAA
@ATNG8:01497:02806
GATGGTAGTATCTGCACACTCTGTCCAGAAGATCAGGAACTCTAGAAGAATTCAGATTTTTAACACGAGAGTAAACGTAAAAAGAAGGTTTTACAAGACTCACGTTTAACAATATTGCAGCAGTACTCACACAATCGAAGCGCAGTAAGGATGGCTAGTGTAACTAGCAAGAATACCACGAAAGCAAGAAAAAAGAAGTTACGCTATTAACTATTAACGTACCTGTCTCTTCCGAAACGAATGAGTACTGTATCTATGTGTGCGCTACCATCGTTCCTTCTGAGTCT
+
B=CC@CCCCCBBBBBCB<AB?@@@EADFC?BCCC@@=@?;;:844=7;;8A9=B@ABDED2@488;?=<>>773(7394444$493;5;??16/<7<<///::99;4;8=<7;:?2400///7:79666;666?CA@@<>???@???;A=A;;6;A@@@;;;?BBCCBB@CC@@@?<@===<3;77/7>??BB)A?<77089<<;:<88595751516266>8>99/0/717+/5=7B<=8;:;<><??BBBBBAA@@A>?>A<<:8:7;::AA;=:=/68<788>>
@ATNG8:01500:02793
GATGGTATGCGTGTGAGAGTCTGCCCAGAAGATCAGGAACTCTAGAAGAATTCAGTTTTTAACACGAGAGTAAACGTAAAAAGAAGGTTTTACAAGACTCACGTTAACAATATTGCAGCAGTACGCACACATCGAAGCGCAGTAAGGATGGCTAGTGTAACTAGCAAGAATACCACGAAAGCAAGAAAAAGAAGTACGCTATTAACTATTAACGTACCTGTCTCTTCCGAAACGAATGAGTACGATGAGATCTCGTGTGCTACCATCGTTCCTTCTGAGTCT
+
@BAC@CCABACBCCCCCDCB@@AFC?DBB?BCBBBB>A>ACCBA??=AA<A>CCA@@@@2@?BCBBBBBC@BB>BA??DCC/AA;A:???2?887:@>>>BA<=:><??<@AA<??@????AA@@>===AAAA??:>>>>>>>=9=;AAA;?<>>@A;;7;??@BB>BB=@@C?AA555,79:8>AAAA/;;7<A@BAAAAA;@<@@@@<@=>>>AA:><<<>??;A7>>C7@@@<;==A>==>>>>A<<;?>>>==888>@B;A565A=A<A<@@@@???A
@ATNG8:01502:02803
GATGGTAGCTCTGCTCTGACTCTCGTACTCATTCGTTTCGGAAGAGACAGGTACGTTAATAGTTAATAGCGTACTTCTTTTTCTTGCTTTCGTGGTATTCTTGCTAGTTACACTAGCCATCCTTACTGCGCTTCGATTGTGTGCGTACTGCTGCAATATTGTTAACGTGAGTCTTGTAAAACCTTCTTTTTACGTTTACTCTCGTGTTAAAAATCTGAATTCTTCTAGAGTTCCTGATCTTCTGGATACACTCATGTGCACTACCATCGTTCCTTCTGAGTCT
+
?@@C?ABBBBCBCCBCBCCBBCB@@@BBBAAC?AADD=CB?B?@@@CCAA=A@969:C@CBBD@G@CCBBBHCBB=;;;;;*496;<=A=C>BA=BA>;=A-00AAACACCCCDCBC@AA@?C@GECCCBBBACCBB7;;BBBBB@@@BB@@@CB@B;;8;B@BA@?@BB@BACA@AACC9B=A=ADDDD2BC@@@;ABBBBBBA;;5;ABA0B;;;D@C@;;8;BBBCEEAC@A@ABAA?AAB@BCCCCBBBF;<;CBB@@@A>A;;:@>A7;8;ACCBCBB
@ATNG8:01504:02805
GATGGTAGAGTACAGTTGTAGTAGACCAGAAGATCAGGAACTCTAGAAGAATTCAGATTTTTAACACGAGAGTAAACGTAAAAAGAAGGTTTTACAAGACTCACGTTAACAATATTGCAGCAGTACGCACACAATCGATGCGCAGTAAGGATGGCTAGTGTAACTGGCAAGAATACCACGAAAGCAAGAAAAAGAAGTACGCTATTAACTATTAACGTACCTGTTTCTTCCGAAACGAATGAGTACTGTATCTATGTGTGCGCTACCATCGTTCCTTCTGAGTCT
+
CDCC?BAABCDCCCCC@CBEEDCCCB@BBB@BAAB;;6;>AAB???C@BB?B????BAAAA2A>ABBAAACBBCE>??@@@??0@BACACFHGKCC@DBAA@DEBB?BADC@CBB>@?BBDCCCCCBBBDCCC?BBBCAA???AABB?A?B@@?AB@@@C??9?9;7;B?BC@BCC@BBBBB;@@@:;;;;;)9A=ABBCCAAAE?C<?@AC?B@BBCBB@BDCC>CC@D@CCC<@@@=;::BABBA@A@CBAAAA?@?CBBBBBA=AAA??<??C;?@B999BB
@ATNG8:01510:02794
GATGGTAGTACATGATAGAGACACCAGAAGATCAGGAACTCTAGAAGAATTCAGATTTTTAACACGAGAGTAAACGTAAAAAGAAGGTTTTACAAGACTCACGTTAACAATATTGCAGCAGTACGCACACAATCGAAGCGCAGTAAGGATGGCTAGTGTTACTAGCAAGAATACCACGAAAGCAAGAAAAAGAAGTACGCTATTAACTATTAACGTACCTGTCTCTTCCGAAACGAATGAGTACAGAGAGTACGATATGTCTACCATCGTTCCTTCTGAGTCT
+
;=@C@CBFCBBBCID@@@B;;;:B7;;C@BB@@;;49.44<::@>:@A9@5:9@?@ABB+@<ABAAABBB==C;;;<;;;;';?=?9@@@4>CC?BCCFFDCCB?C@BE@E@@>@@BABDCBCCEGECECB?BB@@;@;;:AAAA?C@BCB@BBCCD@@<??@@ABB@CD?CBC>A?;:@700/5:99::0:=6BA@@@B:961616989)/)/<>>><BBA@@@A=@>@@?9<??9:9:BCBBBBBC??@AAABBBCBB=>AA=>=>??<?<@:==?=;:;:
@ATNG8:01511:02792
GATGGTAGCTCTGCTCTGACTCTCGTACTCATTCGTTTCGGAAGAGACAGGTACGTTAATAGTTAATAGCGTACTTCTTTTTCTTGCTTTCGTGGTATTCTTGCTAGTTACACTAGCCATCCTTACTGCGCTTCGATTGTGTGCGTACTGCTGCAATATTGTTAACGTGAGTCTTGTAAAACCTTCTTTTTACGTTTACTCTCGTGTTAAAAATCTGAATTCTTCTAGAGTTCCTGATCTTCTGGATACACTCATGTGCACCTACCATCGTTCCTTCTGAGTCT
+
EBBC@CCCCBDCAAACCCCCCCCAAACCCCBB?BBBB<BC@D?CCCCDBB=BECDD?C?CBBB?C@CCCCCCCCC@BBB@@1@@<@@CD=BE@A?ACC?CC>@@@CCC@CCCCCDDD?BBB>C?CDCCCCBA>ACCD@CBBBCCCCCCCBDBBBB?CBB?BC?B?BBCCCCCBC=@?>>?7>=A<?????0>CDCD>DDDBBBCCCD@DDDF3CBBBC@D@CC?BBBCDCC?B?AABCCC>AAB?BCCCCCCCBBBBCCBB?BCC@CBBAA?B@C?BBBBBBBB
@ATNG8:01513:02773
GATGGTAGTATCTGCACACTCTGTCCAGAAGATCAGGAACTCTAGAAGAATTCAGATTTTTAACACGAGAGTAAACGTAAAAAGAAGGTTTTACAAGACTCACGTTAACAATATTCAGCAGTACGCACACAATCGAAGCGCAGTAAGGATGGCTAGTGTAACTAGCAAGAATACCACGAAAGCAAGAAAAAAGAAGTACGCTATTAACTATTAACGTACCTGTCTCTTCCGAAACGAATGAGTACTGTATCTATGTGTGCGCTACCATCGTTCCTTCTGAGTCT
+
ABDE@CCBBBABBCBBBCCCBBBBB?BCD?CBBBBE@C?AAAAABB?CB?B@DCBBBBBB3B?BBBBCCAAACD>??@AAAA2@D?B;@@A7BBC?B<;;CCCBB@B@BB?BAB?B@AABBBABABBDCBC@BCBB@BBBCC@??<@?AAA>ABBBBBBB?BBCDCC?BB>>>??AA???8?>>;989988%/;7;///==B>>;?;??BB=A=AAB@@>@@ACCCC?C?BBB=B??=?BBDCCBBBBBBBA>>>CC@B>>=>@@<@@A;;5;18069===???
@ATNG8:01516:02763
GATGGTAGAGAGAGCTCTCTCATCGTACTCATTCGTTTCGGAAGAGACAGGTACGTTAATAGTTAATAGCGTACTTCTTTTTCTTGCTTTCGTGGTATTCTTGCTAGTTACACTAGCCATCCTTACTGCGCTTCGATTGTGTGCGTACTGCTGCAATATTGTTAACGTGAGTCTTGTAAAACCTTCTTTTTACGTTTACTCTCGTGTTAAAAATCTGAATTCTTCTAGAGTTCCTGATCTTCTGGGTGCGCTACAGTCTCTCTACCATCGTTCCTTCTGAGTCT
+
@?<@<==EEDCCCCDABABEDICCCCCBCCBB?BBCB=CC?C?BCCCCCB>BBBBB?B?AAAA>A;AABBBBAAA>??AAA1AB?B>@@:?BAC=AAC?CC598?CB@<@A@@>>>?;>>>9>;AA??===A;AA=<8;:;<9;=>A@>>A:;:A=???;AA<A<@@=>>AA@>9<::::1:9>996666)39222),,,,,,23-/*/;;;+;;A@@<@;>><>AAA;;;:>8<=>>>>;>>DD;>=>A?@@AA@@@@@??;;;69///:6:7<7=@AA;;;?
@ATNG8:01525:02797
GATGGTAGTGTCATATGAGAGTGTGTACTCATTCGTTTCGGAAGAGACAGGTACGTTAATAGTTAATAGCGTACTTCTTTTTCTTGCTTTCGTGGTATTCTTGCTAGTTACACTAGCCATCCTTACTGCTCTTCGATTGTGTGCGTACTGCTGCAATATTGTTAACGTGAGTCTTGTAAAACCTTCTTTTTACGTTTACTCTCGTGTTAAAAATCTGAATTCTTCTAGATTCCTGATCTTCTGGGATGTGTGCGCAGTGCCTACCATCGTTCCTTCTGAGTCT
+
BABC?BBDCCDBBCGCCBCBCCCCCB?@@BBB?CCAA=99:;@CCECCCC@CBBCC?C?CCCC?C?CCCABAEBB?@??>>0>>=@???6=A::6;BB?CC@DBBCDD@FCEECCBC@CCC@B?BCCCCCCC>CDDD@CBBCCCBBBBCCDCBCC?CCC@CC@C@CBBBBCCCC@C????6=<@:::9:9*;A@@A<ABB@AACCGC@BBBC2BCCCG@C@CC@CCCCCC?C?CCCCBB=A=<<3<000AAABDCCCCAA?ACC@BCBBB?B@C@CGHCCBA@
@ATNG8:01527:02789
GATGGTAGTGCGTGAGAGAGAGACCCAGAAGATCAGGAACTCTAGAAGAATTCAGATTTTTAACACGAGAGTAAACGTAAAAAGAAGGTTTTACAAGACTCACGTTAACAATATTGCAGCAGTACGCACACAATCGAAGCGCAGTAAGGATGGCTAGTGTAACTAGCAAGAATACCACGAAAGCAAGAAAAAGAAGTACGCTATTAACTATTAACGTACCTGTCTCTTCCGAAACGAATGAGACTATAGACTATCTGAGACTACCATCGTTCCTTCTGAGTCT
+
55<<9==BAB>9666;;<=B=BCCC=B@A;?@@@65057:9::99?373486///0/;;;+85777?BAA@===37399999$99.5.555&5;;6596<;;;=>9=9@B8<:949AA?BBCCCCCCAAABCACBBD@BBCBAAAA=@8<00+0<::<?>B>BBABCC@AA=@@?389AA?9?9929<=<?1=A;A555>;;5618:;;<A7:7;=AAA=@@@@BBC=@=?BB=BBB?A@@@A@???@999AA?=?<<6655524=875>;?8<4555=<888
@ATNG8:01480:02811
GATGGTAGTGTCATATGAGAGTGTGTACTCATTCGTTTCGGAAGAGACAGGTACGTTAATAGTTAATAGCGTACTTCTTTTTCTTGCTTTCGTGGTATTCTTGCCTAGTTACACTAGCCATCCTTACTGCGCTTCGATTGTGTGCGTACTGCTGCAATATTGTTAACGTGAGTCCTTGTAAACCTTCTTTTACGTTTACTCTCGTGTTAAAAATCTGAATTCTTCTAGAGTTCCTGATCTTCTGGAGATACACATGATACTCTACCATCGTTCCTTCTGAGTCT
+
99/0,/9:@AB@@;<>;;;<<==;;;::::::7;:9<455.56556<><<<;:9<>*.(-7--(/5999<<<<<:544444$4:589<>/55;:5;=:4::*//)/99D29:6<<<=>@6:6:>496;>B;AA=CC9949999CCCCECBBB;::D=BBB89;?C8::A?@=99.424944)4.434555&44;;;4;;=<=;9555.5555$59955.55;;8<555;44.439445<<:<<=;>??<<;<<<666;?>99<<<+//99:396;043333338
@ATNG8:01484:02815
GATGGTAGACATATCGTACTCTCTGTACTCATTCGTTTCGGAAGAGACAGGTACGTTAATAGTTAATAGCGTACTTCTTTTTCTTGCTTTCGTGGTATTCTTGCTAGTTACACTAGCCATCCTTACTGCGCTTCGATTGTGTGCGTACTGCTGCAATATTGTTAACGTGAGTCTTGTAAAACCTTCTTTTTACGTTTACTCTCGTGTTAAAAATCTGAATTCTTCTAGAGTTCCTGATCTTCTGGATATGAGTGACTCGTGCTACCATCGTTCCTTCTGAGTCCT
+
9;>@@CCCBBBCECCCFBBBDBBCAAACBCBB?BBBB>BC?B>BBAAABB?BBBCC@B<>?CB?B>CCC??<==A:88656'25.5652'299;487<9:;178;>AA:>===>>@@<AAA;@9@>>>=>>?=?@?A<;;;C?>>>B@@@?>>;;7;?A=@@<@=A@>>>>A==5;;;;;1;;@488888(/<666.3-----677:+////$....3.3.555::;:@??<@<?A=:66*//616=::=>===??===A>;;;9497666-3-3-3999<//(/
@ATNG8:01484:02827
GATGGTAGTGTGTCTCTGAGAGTAGTACTCATTCGTTTCGGAAGAGACAGGTACGTTAATAGTTAATAGCGTACTTCTTTTTCTTGCTTTCGTGGTATTCTTGCTAGTTACACTAGCCATCCTTACTGCGCTTCGATTGTGTGCGTACTGCTGCAATATTGTTAACGTGAGTCTTGTAAAACCTTCTTTTTACGTTTACTCTCGTGTTAAAAATCTGAATTCTTCTTGAGTTCCTGATCTTCTGGGTCTCTCTCTCACGCACTACCATCGTTCCTTCTGAGTCT
+
9B@@<;@DCCBBCCCCCCBCCCCCCCCCCC??<?CBC>CD?B?BCCCCBD@DDCBB?B@CCBB@CAECCBCCCBB=>>>>>0@A?BBCD>CECC=@A@=@B=AACLED@DDEDDDCC?CCD?C?CCAAACCB@CCDC>AADAAAA@@BBAA@@?@;@A@?BC?B@CBBBBDDBB?BBBAA7B5;5;@@@@,?A?@@6;;ABCCDCCB>BBAB2@AAIDAFACB?CC@BBAA=A>CBCCDD@CCCD>BCCCCBBBBBCCDCCBBBB@BBBAD?B?A>ABB@AABC
@ATNG8:01485:02834
GATGGTAGCACGAGTCACTCATATCCAGAAGATCAGGAACTCTAGAAGAATTCAGATTTTTAACACGAGAGTAAACGTAAAAAGAAGGTTTTACAAGACTCACGTTAACAATATTGCAGCAGTACGCACACAATCGCAGCGCAGTAAGGATGGCTAGTGTAACTAGCAAGAATACCACGAAAGCAAGAAAAAAGAAGTTACGCTATTAACTATTAACGTACCTGTCTCTTCCGAAACGAATGAGTACTATGTAGAGCTCTATACTAATCGTTCCTTCTGAGTCT
+
CCDD?CCCCBBBCCCCCBBBCBBBC@CCC=CCCC998:=;;;BBBF@CC?B?@?@BBBCB3B?ABC::;CACCC>C@A@CCC1?A?B?BCC<BCD@;::BBBB:;7:<?>=C@@=@AAAA@AACC<;;BCBD@CDDCCCBBBBBCC>@>A8879CBBBBBC?889BAA?BB?BCC:;;888*8770//////%-60--(--79<>D;@9=<?>=D=A@CCC@CDBBBBB>A@AAA<ABB?AAAAAACCBBBBAAABBBBB@@=<::3:<=B?C@D@BBCAAAAA
@ATNG8:01486:02855
TATGGTAGATATATGCACGCTCTACCAGAAGATCAGGAACTCTAGAAGAATTCAGATTTTTAACACGAGAGTAAACGTAAAAAGAAGGTTTTACAAGACTCACGTTAACAATATTGCAGCAGTACGCACACAATCGAAGCGCAGTAAGGATGGCTAGTGTAACTAGCAAGAATACCACGAAAGCAAGAAAAAGAAGTACGCTATTAACTATTAACGTACCTGTCTCTTCCGAAACGAATGAGTACACATCGTCGTGTCGTGCTACCATCGTTCCTTCTGAGTCT
+
:<9C@CEDDBBBCCBAABBBBCCBB?BCB?CCCD9878?BBB@ABE@BB899:BBABCCD5C@CBBBCBCCCCF>@@::;;;':@7@<BCB9BGC@BAABBBBBB>A=@C>AAA=AABBCBBCCCCCCCBBB@CAAA?BCAABCAB>B?C@@>@B:;:CCB??ACBAB?CD=A>=188888+:>=;?@@AA2@B??<;;AAA<=:=<>>>A6:6:?CBB?B;;;@AA=A?BBB=BAA?ABABCCAAABBBBCCCCCCCCAAABDF@A???B?B?B?BBABBB=>
@ATNG8:01490:02814
GATGGTAGGCACTGCGCACACATCCCAGAAGATCAGGAACTCTAGAAGAATTCAGATTTTTAACACGAGAGTAAACGTAAAAAGAAGGTTTTACAAGACTCACGTTAACAATATTGCAGCAGTACGCACACAATCGAAGCGCAGTAAGGATGGCTAGTGTAACTAGCAAGAATACCACGAAAGCAAGAAAAAGAAGTACGCTATTAACTATTAACGTACCTGTCTCTTCCGAAACGAATGAGTACACACTCTCATATTGACACTACCATCGTTCCTTCTGAGTCT
+
;6>>9=CB@C@@@B:69>>AABC?@8CCD@@AAC;;8;=CBB@@AC@CC@C@CCAA@CCD3E?BAAABBBBDDD>99;====,=?;@2;;;-9BB<AAA@?BCCC@C@BB@CCC?AAAABBCCCCCCCDBBB@CCBB?@??BBBAA=A=AAA?ACDCC???@FBBBAA>BBA?@@?BA@@@288;856888(5:17556A@A@A<?<??@B6;7;;ABG@CCCBAAA=A;??B;@AA=AABAAABBBBAAABAA@@@:AABAADDF@B@?>A?B@C>AAB@A899
@ATNG8:01492:02810
GATGGTAGTGTCAGTGCGCGTCGTCCAGAAGATCAGGAACTCTAGAAGAATTCAGATTTTTAACACGAGAGTAAACGTAAAAAGAAGGTTTTACAAGACTCACGTTAACAATATTGCAGCAGTACGCACACAATCGAAGCGCAGTAAGGATGGCTAGTGTAACTAGCAAGAATACCACGAAAGCAAGAAAAAGAAGTACGCTATTAACTATTAACGTACCTGTCTCTTCCGAAACGAATGAGTACTACTCTCAGAGACACACTACCATCGTTCCTTCTGAGTCT
+
5===?BCBCCDCCBBCAAABCCBBB@BCCACB@>:;5<=BACCBBC?CB@C@???ABBBB3B?BBBBBBCCBCC>AABBBBD5DC?C=BBB;AEJFFCBBBBBCB@C@DG@CCC>AACCBCCBCBCCCBBBB@CBBB?BAA@AA??<@<@@B@CCCDDB@@=AABABC@BB?BCC@BBBBC;?=<;99:::(/<7=///:<>>><><@@BB=@=@@CCC?B@@@A@>293999/:AA?BCCCAABBBDBBBBBCCCCB?@B@?;;6;;=<>4:081888<===>
@ATNG8:01495:02839
GATGGTAGGACGAGCGTCTGAGAGGTACTCATTCGTTTCGGAAGAGACAGGTACGTTAATAGTTAATAGCGTACTTCTTTTTCTTGCTTTCGTGGTATTCTCGCTAGTTACACTAGCCATCCTTACTGCGCTTCGATTGTGTGCGTACTGCTGCAATATTGTTAACGTGAGTCTTGTAAAACCTTCTTTTTACGTTTACTCTCGTGTTAAAAATCTGAATTCTTCTAGAGTTCCTGATCTTCTGGTGTCTGATCTGTATCACTACCATCGTTCCTTCTGAGTCT
+
:A;;75=A8CCBBA@?BBBBBCCC@BCCCAA@>@:::8:C@F?BBCBCCCABBBCG@C99;CC@C@CBBBC;;;C>AACCC2A@<?@AA<ACBB@CEMICCBBBBBFD@CBBBCBCC?CBC?B@CCCCBBBC?BCCC@DCCCE9:9BBBABBBCC?CCC@CC@C?BBABBBCCC@CCCCC8A=@;???@@,>BAAB>BCBBBBB@@@>ABAB2BBBAB=@=@B?BBCCCCDAD?BBCCCC@CBC@BBB@@@BDBBBBBBC@@ABCAB:;;CACBC>BBDBBBBA
@ATNG8:01506:02831
GATGGTAGCTCTGCTCTGACTCTCGTACTCATTCGTTTCGGAAGAGACAGGTACGTTAATAGTTAATAGCGTACTTCTTTTTCTTGCTTTCGTGGTATTCTTGCTAGTTACACTAGCCATCCTTACTGCGCTTCGATTGTGTGCGTACTGCTGCAATATTGTTAACGTGAGTCTTGTAAAACCTTCTTTTTACGTTTACTCTCGTGTTAAAAATCTGAATTCTTCTAGAGTTCCTGATCTTCTGGTGAGATATGTATGATGCTACCATCGTTCCTTCTGAGTCT
+
:?>C?CDDBBBBCDCCCCBBBBBCCCBBBC9948::;6;C@D@BCBCCCC@CCCCB@C?BCCC@D@DCCCCCBCB?BBDDD1CCACAAA<BABC?BCD@CC@BBBCDJ@CCCCCDBB?BCB@B>BCBCCBCB@BBBB@CBBBCBCBCBBAB@@@@=ABB?CC?B?BBCCCCCBC?BDEJG;B@B?BBCCC3BC@@@:@@@@AABABABCEDD5C@@AF@F@DD?BBCDB@@>@?ACCCCC?AAB@BCCCCCBBBCBBCCBBBBBB@B?@@C@C@C>A@DCBBAA
@ATNG8:01507:02841
GATGGTAGTATCTGCACACTCTGTCCAGAAGATCAGGAACTCTAGAAGAATTCAGATTTTTAACTCGAGAGTAAACGTAAAAAGAAGGTTTTACAAGACTCACGTTAACAATATTGCAGCAGTACGCACACAATCGAAGCGCAGTAAGGATTGCTAGTGTAACTAGCAAGAATACCACGAAAGCAAGAAAAAGAAGTACGCTATTAACTATTAACGTACCTGTCTCTTCCGAAACGAATGAGTACACCTCTCATATGACACTACCATCGTTCCTTCTGAGTCT
+
@>BD@CECDBABBECCAAACCBCCC?BCC@CBAA?@=@?BBBCCBB?BB?B>B@?>>>>>1?>BCB@@ABBBBB<BABBCCC1CB@C?BBB;CCCACCCCCCCDD?C?CC?BBC=??BBCDCCCBBBDBBCB@CBBB?BBBBBBBB>@=>>:?@@ABDCBB?BCCBBB?BB@BBB;>==><5==>999999(8@:@988AAA=>:>=??AA<@<?ACAA?AAAA@CC?B?BBC=BAA>AAACCBBBA?>?>BBCDD@@;;;>?@=@AB@B?B?B?BBBAA??>
@ATNG8:01518:02843
GATGGTAGGACGAGCGTCTGAGAGGTACTCATTCGTTTCGGAAGAGACAGGTACGTTAATAGTTAATAGCGTACTTCTTTTTCTTGCTTTCGTGGTATTCTTGCTAGTTACACTAGCCATCCTTACTGCGCTTCGATTGTGTGCGTACTGCTGCAATATTGTTAACGTGAGTCTTGTAAAACCTTCTTTTTACGTTTACTCTCGTGTTAAAAATCTGAATTCTTCTAGAGTTCCTGATCTTCTGGATACACTCATGTGCACCTACCATCGTTCCTTCTGAGTCT
+
--993;AA@CDCC;;6:::=;;;?:=AAEIBB?@CDD>DD@C8:;@@@BCACHEED@F?CAA@>A=ABBB;;9@@799999'4;:<>BB=B:;9=999=>A59:9>?@@CCCCBBA@=@BB?A@GC;;;CBB@DBBB>CABBCCCBBBBABBB;;5;?><@C?A>@?;9:@@@@=@====3<*0*/9999+=;B?@6B;?665555549:::(5545<8<6;@?BBBBBBB=A?@??CCE>@@D@CDAC<;;;??>?>::9:??<:=000?;?;?;A<A=A;;;
@ATNG8:01524:02828
GATGGTAGGAGACACGTCGCACACGTACTCATTCGTTTCGGAAGAGACAGGTACGTTAATAGTTAATAGCGTACTTCTTTTTCTTGCTTTCGTGGTATTCTTGCTAGTTACACTAGCCATCCTTACTGCGCTTCGATTGTGTGCGTACTGCTGCAATATTGTTAACGTGAGTCTTGTAAAACCTTCTTTTTACGTTTACTCTCGTGTTAAAATCTGAATTCTTCTAGAGTCCTGATCTTTCTGGCGCTCTGTCACGTCTGTCCATCGTTCCTTCTGAGTCT
+
CCCE?>>@:>>?696@===@>==CDCGCCCBBACCED>CC?C@AAACCCC?CCBBB?B?CCAB=B?CBAABBBBB?ACDDD3BB@B>@@9@BBB?ABB?BB=BBBBBB>>@>A?=>>7;;?;?:>>>>@@AA=AAAA7;;>;=<=<<?@<<<<>>:;;;<@A>D:>>?@@@A;:5;?>>?3>:>9<<<<;*:=666.669//-6--/(///(.89883837736::833..).9;<333)--,(,2368877??EDB==>@A<=>=??;><>=@@@@>==?
@ATNG8:01527:02819
GATGGTAGCTCTGCTCTGACTCTCGTACTCATTCGTTTCGGAAGAGACAGGTACGTAATAGTTAATAGCGTACTTCTTTTTCTTGCTTTCGTGGTATTCTTGCTAGTTACACTAGCCATCCTTACTGCGCTTCGATTGTGTGCGTACTGCTGCAATATTGTTAACGTGAGTCTTGTAAAACCTTCTTTTTACGTTTACTCTCGTGTTAAAAATCTGAATTCTTCTAGAGTTCCTGATCTTCTGGGTCTACGCTCGTCGCGCTACCATCGTTCCTTCTGAGTCT
+
;6CC@DCCCBCCCCCCCCCCBBBCCCCBBBBB?ACCC>CC?C?CCCCDBB=BEDCBB=BCCC?D?CCCBBBCCC?BBBBB1BC@BBCC=BCAA>AB@=BB<@@@EDD@DDDDDDDD?DBB?C@CDBBCBBB@CCCB?CCDBBBDCBBBBCBBBB>BCC?CB>B>BBCBBBCBB?BCBBB9@=A=?@?@?,=A@BB>BCDDCCDBBA?BEGD1CBBBCBC@CC?CCCCC??=??CCCBBB>A@FE=CBBBCCCCCCBBBAAACBB?@@BBD?B=A?BBDAAAAA
@ATNG8:01482:02884
GATGGTAGCGCACACATAGATACAGTACTCATTCGTTTCGGAAGAGACAGGTACGTTAATAGTTAATAGCGTACTTCTTTTTCTTGCTTTCGTGGTATTCTTGCTAGTTACACTAGCCATCCTTACTGCGCTTCGATTGTGTGCGTACTGCTGCAATATTGTTAACGTGAGTCTTGTAAAACCTTCTTTTTACGTTTACTCTCGTGTTAAAAATCTGAATTCTTCTAGAGTTCCTGATCTTCTGGAGATATCATCAGCGAGCTACCATCGTTCCTTCTGAGTCT
+
@>BC?BCBBBBBBCCBBBBBCCBBBBCBCD999:AAB=BD@D@ACBBBCC?AB@@@=@=BBBA7:6;A@@?::9B;;:::;'9@<@@BD;@>:96;@A<AB7:;ABBCACCFCCCBB@BBE@C@GECB:;:B?B@BB?BACDCB;;;;;<@BAAC@AA@?BB@C8;;BBDCCBIAECBBB7B<@6;;BBB0AAA@B6;;;;BBBBBC5;;;;*;@@AB>B?BC@CCDDDDD@DAAAABBA?AAB>;;<AAA@@BBABCA;;;;:929999>;@:?;?:?<<BBB
@ATNG8:01484:02895
GATGGTAGGCGACATACATACGCGCCAGAAGATCAGAACTCTAGAAGAATTCATTAGATTTTTAACACGAGAGTAAACGTAAAAAGAGGTTTTACAAGACTCACGTTAACAATATTGCAGCAGTACGCACACAATCGAAGCGCAGTAAGGATGGCTAGTGTAACTAGCAAGAATACCACGAAAGCAAGAAAAAGAAGTACGCTATTAACTATTAACGTACCTGTCTCTTCCGAAACGTAATAGAGTACGACGAGTCCAGAGCAGAGCTACCATCGTTCCTTCATGAGTCGT
+
:<?A=;;A??@;;B?A@@@C:9:AA=@CC@BBCCC@@>ABBBCAA=AA<=9;00)///////$/39:888888<;;2::99===,///;>?:/:;>588:::657715)//1///37779?AAACCCCCCBCCADBBB@@?@?@@@??CAC@@?@DDEBBCC@CBBBBB=AB9999:==>@@:???==????.:=9?000>9@BB<?;?AAA;>:>;AAA>ABBCBBB=?;>??6<???=@AA@;<<<;:;;;333.3999::==BBBBB>8:8?C?A>A=@@@@732766
@ATNG8:01486:02907
GATGTAGAGAGACTGTAGCGCACCCAGAAGATCAGGAACTCTAGAAGAATTCAGATTTTTAACACGAGAGTAAACGTAAAAAGAAGGTTTTACAAGACTCACGTTAACAATATTGCAGCAGTACGCACACAATCGAAGCGCAGTAAGGATGGCTAGTGTAACTAGCAAGAATACCACGAAAAGCAAGAAAAAGAAGTACGCTATTAACTATTAACGTACCTGTCTCTTCCGAAACGAATGAGTACGATGAGAGAGCTCTCTCTACCATCGTTCCTTCTGAGTCT
+
ADBCCACBCCCCCCCCBBABBCDD>CCC?CCBB??<??BBCBCA@=@B>B@CB@??>>?.?<?CBBCCCDCCF=BBCCCCC1@@=@4:::.;CC@CBBCHEBBA?B@BB?@AB@CBBBBBBCCCCCDCCCC?BBCC?BBBA?>8839:?;;8;CCCBAACADCBBCB@AA=ABA:==9999+9==89:8::+;A<A;;;@@@BF8;7;AAA<?<>>BBB?BBBBCCB@B?BCB>B>?<?BBBBBCCD898CB?>>>A@@@@A>>><A>>=@<@=A8;<C>>=<;
@ATNG8:01490:02891
GATGGTAGCGAGCGAGTGTGTATACCAGAAGATCAGGAACTCTAGAAGAATTCAGATTTTTAACACGAGAGTAAACGTAAAAAGAAGGTTTTACAAGACTCACGTTAACAATATTGCAGCAGTACGCACACAATCGAAGCGCAGTAAGGATGGCTAGTGTAACTAGCAAGAATACCACGAAAGCAAGAAAAAGAAGTACGCTATTAACTATTAACGTACCTGTCTCTTCCGAAACGAATGAGTACTATGTAGAGCTCTATACTACCATCGTTCCTTCTGAGTCT
+
@?AG?BCCBBBCBCCBCCCCCCBBB@CCB@CBCBCD998:AAABBB@BB?A<?=@@@AAA0B@CCCCCCEBBBL=AA;;;;;*;B=A5;<<*:AA=BCCBBBCEE@B?BB?BCC=??BBDBBBBBCCCCCCC@CCCC?CCCBBBAB?@>CA@<@AAABCCC@CCCBBB?BB?BBA=@@???8?A@;=????.>@:?:99CA>=@<A;>>BB:=9<>CA@<@B@@@BA=A=AAC=BBB?BBBCDBBAAABBBCAABBBBBB????@<?9:::498<3::;;;;??
@ATNG8:01507:02872
GATGGTAGGCACTGCGCACACATCCCAGAAGATCAGGAACTCTAGAAGAATTCAGATTTTTAACACGAGAGTAAACGTAAAAAGAAGGTTTTACAAGACTCACGTTAACAATATTGCAGCAGTACGCACCAATCGAAGCGCAGTAAGGATGGCTAGTGTAACTAGCAAGAATACCACGAAAGCAAGAAAAAGAAGTACGCTATTAACTATTAACGTACCTGTCTCTTCCGAAACGAATGAGTACTACTCTCAGAGACACACTACCATCGTTCCTTCTGAGTCT
+
45<>:>;;7:;555555;;;A@555)5>>8<BBA9:496>BBBB@A><<9<9<@884999)98<=====<<;==5335::::)557<.555&5<<9<<<=555:?<@<@@=AAB>@AB:;;;;BBBCBB<@<@@@@>A@@@BA@@@C?CBC?CBBB@??=393<97703;3788499777.3334;;;;;)7606////6677,3,3878286;3333/7;<8877171799.598084:<;?:==BBBBB@A999@=;::>00*0000/)/161799;;==;
@ATNG8:01509:02873
GATGGTAGTCTCAGATAGTCTATAGTACTCATTCGTTTCGGAAGAGACAGGTACGTTAATAGTTAATAGCGTACTTCTTTTTCTTGCTTTCGTGGTATTCTTGCTAGTTACACTAGCCATCCTTACTGCGCTTCGATTGTTTGCGTACTGCTGCTATATTGTTAACGTGAGTCTTGTAAAACCTTCTTTTTACGTTTACTCTCGTGTTAAAAATCTGAATTCTTCTAGAGTTCCTGATCTTCTGGAGATATCATCAGCGAGCTACCATCGTTCCTTCTGAGTCT
+
:;?B;A:0//::<<GCEDBBBCCDDCCCCCA@?ABBD>CC@B?CCCCCCC?@?@BB>@?CBBB9C?BBABB;<:A>@?DCD2??=;<DD>AABC?CAA=@B8:;BBCEACEDDDCCC@CCC?B?CCBBBB;;;;CCC@CCC>DCDCBCBBBBBBDDCCC=AA?B?BBCBBDCCC>C;<<<.;>D?AAFLF1;;BBB:BBBABB@;998==>>0>??@C?B>BD@<;;;;:B@D?CBC@A@=@@C@CCCBDCCBACCCCC;;;BBC?BCBBC?B?B=??@AA@@A
@ATNG8:01509:02874
GATGGTAGCGCACACATAGATACAGTACTCATTCGTTTCGGAAGAGACAGGTACGTTAATAGTTAATAGCGTACTTCTTTTTCTTGCTTTCGTGGTATTCTTGCTAGTTACACTAGCCATCCTTACTGCGCTTCGATTGTGTGCGTACTGCTGCAATATTGTTAACGTGAGTCTTGTAAAACCTTCTTTTACGTTTACTCTCGTGTTAAAAATCTGAATTCTTCTAGAGTTCCTGATCTTCGGAGATACTACATGATACTCTACCTATCGTTCCTTCTGAGTCT
+
////)/:<;?@A@AAAAB@>>A000/:999>83845905=9C@C@@CD;;59;9;;54.4::@<A<@ABBBBCBB?ACHDD3CC?BBCC=;;;C@EFL@BC?;;9:;C@BAABCBCB?BA@=@?CABB000>8<<>C=AABBBB:;9@@@?@@AA?ABA=@@5:49?@A@AB9:49::;:*98=;99:9-47::>)00;====555.5555$5555>:?9>>9=655<;;5;8=;::44.44.59:9;0//0009:;;;?;333033<7399>292955577//
@ATNG8:01509:02893
GATGGTAGATTATCATGTGTATCTCCAGAAGATCAGGAACTCTAGAAGAATTCAGATTTTTAACACGAGAGTAAACGTAAAAAGAAGGTTTTACAAGACTCACGTTAACAATATTGCAGCAGTACGCACACAATCGAAGCGCAGTAAGGATGGCTAGTGTAACTAGCAAGAATACCACGAAAGCAAGTAAAAGAAGTACGCTATTAACTATTAACGTACCTGTCTCTTCCGAAACGAATGAGTACTGTATCTATGTGTGCGCTACCATCGTTCCTTCTGAGTCT
+
@=@B@GB@@A@BCCCCCBCCDDCBB?CCD@CBBBAA>A?BBBBCBB@BE@B@BCA>@@@@0@=BCCCCEDDCBC>BABBCBC5BDAC@BCB;BEE@AAABCBBAA=A>BB?AAA<AA@@BBBBBBBCDCCCC@CCBB????BCCBB<@<@@@=@CCEBACC?CBAAAC?BB>BBB=??;;;3>@>;>????5?B>BBABBBA>>686;@@@=?:?@CCC@CCBBBAA=A=A@@:A@@<@ADCCCCCC???BBBBBBBBBBBBBBB>BBBA@;@;@9?>???:>>
@ATNG8:01511:02874
GATGGTAGTATCTGCACACTCTGTCCAGAAGATCAGGAACTCTAGAAGAATTCAGATTTTTAACACGAGAGTAAACGTAAAAAGAAGGTTTTACAAGACTCACGTTAACAATATTGCAGCAGTACGCACACAATCGAAGCGCAGTAAGGATGGCTAGTGTAACTAGCAAGAATACCACGAAAGCAAGAAAAAGAAGTACGCTATTAACTATTAACGTACCTGTCTCTTCCGAAACGAATGAGTACTATAGACTATCTGAGACTACATCGTTCCTTCTGAGTCT
+
CBBB?A?CBBBBBBBCBBAAACFFF@CCC@BBBB@@>A>@@CBBBB@CD?B?BBBBBCCC2C@BBBBCBBBBAA8>;@@@AA0@@=C4;;;&5@;6<AAABAA@A?AAEE@CCD?BBBBBBBCCCCCCBBBB?BBBB?A@BA???A=@=AAA>BCABCCCC@DDCAAA?BB?A@A999AA@8@9939=@@@2BC=B888@>>>B=B<?>@A<?:>>BBB?BCBAABB?A?BCC>BBB?BBBBCBBBB>>?DAAA=CECCABBDDBBAA??<?>A?AAABBBB?
@ATNG8:01512:02907
GATGGTAGAGAGACTGTAGCGCACCCAGAAGATCAGGAACTCTAGAAGAATTCAGATTTTTAACACGAGAGTAAACGTAAAAAGAAGGTTTTACAAGACTCACGTTAACAATATTGCAGCAGTACGCACACAATCGAAGCGCAGTAAGGATGGCTAGTGTAACTAGCAAGAATACCACGAAAGCAAGAAAAAGAAGTACGCTATTTAACTATTAACGTACCTGTCTCTTCCGAAACGATGAGTACTGCGTCTCACTCTCGCCTACCATCGTTCCTTCTGAGTCT
+
54;<7;;@?CDCCCCCCAA;>@<<<4:>>8=AA@@@:@898BBBBB>AB?B@BAA?????.=89::???<88:=388;:<;;*::5:.555&5:;8=?>B@CB9;69=A?;A@@=@@BBCDBBBGCCA@@;;5;;:;9<=>?@<BB?@<@00+0>>>@<??=C@@BBB?BB?BAA599BAA9A9:3:9999(7<8<77722.555(/).779272.25::54444487381559(------89:;4438;;==<<;99:985555588834.3494:;;;<<::
@ATNG8:01519:02863
GATGGTAGCTCTGCTCTGACTCTCGTACTCATTCGTTTCGGAAGAGACAGGTACGTTAATAGTTAATAGCTTACTTCTTTTTCTTGCTTTCGTGGTATTCTTGCTAGTTACACTAGCCATCCTTACTGCGCTTCGATTGTGTGCGTACTGCTGCAATATTGTTAACGTGAGTCTTGTAAAACCTTCTTTTTACGTTTACCTCGTGTTAAAAATCTGAATTCTTCTAGAGTTCCTGATCTTCTGGCGCGTATGTATGTCGCCTACCATCGTTCCTTCTGAGTCT
+
CCCC@BBBCCCCCBBBBBECBBBBBCCCCCBB?BAAA<BD@C@DDAAADD?CA@@@@D?CCBB=B@DCCBB?BBC?BBEEE1A@;A;;;6;BBBAEDC?CC?A@CB??>@BCBCBBB?AAC>B>AAAAACBB>BBBB>>>==>>>@<=<<A;;;?;>>>;>>:>;>===@CC??7==?AA2>7;7;>CCC.A>777.978<<:::=399::.;>AAA;A<BD=A=<<@AA<A<@@>>;;9>@A;><<>>@BA?==>>?==7;CC;C999A;A;?5<;D?>=>?
@ATNG8:01524:02904
GATGGTAGCTCGCTGATGATATCTCCAGAAGATCAGGAACTCTAGAAGAATTCAGATTTTTAACACGAGAGTAAACGTAAAAAGAAGGTTTTACAAGACTCACGTTAACAATATTGCAGCAGTACGCACACAATCGGAGCGCAGTAAGGATGGCTAGTGTAACTAGCAAGAATACCACGAAAGTAAGAAAAAGAAGTACGCTATTAACTATTAACGTACCTGTCTCTTCCGAAACGAATGAGTACACATCGTCGTGTCGTGCTACCATCGTTCCTTCTGAGTCT
+
A;?B7;;C@CCBCCCCCBCCBBFDD@CFF@EBBB@@>@@CCECCAA>AB?A?BA98:AAA3B@BBBCCBBBBBC>9:;;DDD5DD?B<AAB3ABB>BBGCDCCCB?B@CC?CCC?BBBBCBBACCCCCDDCD?@??;?AABBBCCC?B?B@@=@BBBBBBB?BABAAA=BA>:::@?=999*7;=:@@@BB1BB@BBB@@?BDD@C@BBBE@C@A@@AA>ACB@@AB7:8:CC=BBB=??AACBBBBB?@@>CCBBBCAAAAAAA?ABADC?B?D@CBBBBD9:
@ATNG8:01527:02865
GATGGTAGACATATCGTACTCTCTGTACTCATTCGTTTCGTAAGAGACAGGTACGTTAATAGTTAATAGCGTACTTCTTTTTCTTGCTTTCGTGGTATTCTTGCTAGTTACACTAGCCATCCTTACTGCGCTTCGATTGTGTGCGTACTGCTGCAATATTGTTAACGTGAGTCTTGTAAAACCTTCTTTTTACGTTTACTCTCGTGTTAAAAATCTGAATTCTTCTAGAGTTCCTGATCTTCTGGCGCGTATGTATGTCGCCTACCATCGTTCCTTCTGAGTCT
+
BBDC@CCDCCCDEEBBBBBBD@@@CCCCCCAA?BABB<ABBB>BBBBBBB>ABBBC>B>BBBB@C?CCAA>>>=:687786(8=:@7886:>>;>D>>:>A:??@@==:>@AA@@@@:@@@9=7=>>>?>;;7;>>@:==>>>>>>>;;;C>>>>:>>@:@A;C:=<<>@@?>>:@@AAA5A<A9>>@@@.AA;99077977:?===;>ABA/A===D=A<??:?CC@;<;9>:>@A?==:=>><>>?>>>?=@@A?>>::7:@;58888=06066;;=A@@@@
@ATNG8:01482:02918
GATGGTAGTGTGTCTCTGAGAGTAGTACTCATTCGTTTCGGAAGAGACAGGTACGTTAATAGTTAATAGCGTACTTCTTTTTCTTGCTTTCGTGGTATTCTTGCTAGTTACACTAGCCATCCTTACTGCGCTTCGATTGTGTGCGTACTGCTGCAATATTGTTAACGTGAGTCTTGTAAAACCTTCTTTTTACGTTTACTCTCGTGTTAAAAATCTGAATTCTTCTAGAGTTCCTGATCTTCTGGCTCTCGTAGACAGATACTACCATCGTTCCTTCTGAGTCT
+
BCCC?CCDFC@@BKGCBBBCCCCCCCABBCAA<BBCD<AA?B?BBCBCCC@CCCCC@CACCCC?CACBBCAABCD@@AAA@1?@;@ABA<AC@@<AAA;AB8;:BCCD@FCCCCDDD@DDD=A?CCDCCCCB@BBCB?BBGBBBBBBBCCBBBBB?BBB?BB@B@BBCCCCCCC@CBCBC:B;@;::999*:B@CF=BBDBCBCBBB<@@@@0@ABBB?B@DD@BBBBBCC?C?AABCCC?BBC@CCAAACDDDDCBBBBCBDCC?BABBB@B>A>ABCBBB77
@ATNG8:01488:02952
GATGGTAGCGCGACGAGCGTAGACCCAGAAGATCAGGAACTCTATAAGAATTCAGATTTTTAACACGAGAGTAAACGTAAAAAGAAGGTTTTACAAGACTCACGTTAACAATATTGCAGCAGTACGCACACAATCGAAGCGCAGTAAGGATGGCTAGTGTAACTAGCAAGAATACCACGAAAGCAAGAAAAAGAAGTACGCTATTAACTATTAACGTACCTGTCTCTTCCGAAACGAATGAGTACGATGAGATCTCGTGTGCTACCATCGTTCCTTCTGAGTCT
+
:<<C@DBBCCDBBBECCCCCBB@@@<@CBACBBCAA?C?BACAAAA>BB=@=BBBABBBB3B?BBC?AACCBBB:?:;;;;;*;A>A4<<<6;AB>BBBCDDBBB?C?BB?BBD=??CCCCCCBCBCCBBBC@CCBB@BBB@AB?=:@?BCB?CDBBBAAB?BBBBBB?CC?@>?8=@99:,55519>>@@/@A=A888BB@A@<?;?AAE;>;>ABBA?@@==<9919;=AA=C??<?AAABCCCCBBA@@@>>>@CA;;;>==8=>>>B=B<?<??@;;;:;
@ATNG8:01489:02946
GATGGAGGTGCACATGAGTGTATCCAGAAGATCAGGAACTCTAGAAGAATTCAGATTTTTAACACGAGAGTAAACGTAAAAAGAAGGTTTTACAAGACTCACGTTAACAATATTGCAGCAGTACGCACACAATCGAAGCGCAGTAAGGATGGCTAGTGTAACTAGCAAGAATACCACGAAAGCAAGAAAAAGAAGTACGCTATTAACTATTAACGTACCTGTCTCTTCCGAAACGAATGAGTACAGAGAGTACGATATGTCTACCATCGTTCCTTCTGAGTCT
+
//44.448=55/<///::<;<<99385504;@@99.45=<>@BAB?BB?B=@?@BBAAA*;7:;BBCBB995<24459999(44.45<<<2<<<7;;<;;;>::6:5//)/6906:==BDDDEECBB;;;G@CCDD?BB99:CCE@C@DBA=@@@@@CBB?BCBABC7:99>??4::???8?BA?BBBBC3:959///=<;;;<A:==@@<><>BCBC?B@@@@@D?B?BBB<;::4:???CCCCCCCBAB@??B???ADDC:0,/;///387=7::>AA@@@
@ATNG8:01490:02934
GATGGTAGGCGTGTGAGAGTCTGCCCAGAAGATCAGGAACTCTAGAAGAATTCAGATTTTTAACACGAGAGTAAACGTAAAAAGAAGGTTTACAAGACTCACGTTAACAATATTGCAGCAGTACGCACACAATCGAAGCGCAGTAAGGATGGCTAGTGTAACTAGCAAGAATACCACGAAAGCAAGAAAAAGAAGTACGCTATTAACTATTAACGTACCTGTCTCTTCCGAAACGAATGAGTACTATGTAGAGCTCTATACTACCATCGTTCCTTCTGAGTCT
+
:<<B@DCC?CBAACBBBCCAAABBC>CCC@CC@@@@<@=ABBBBCA@CC@C@A@?88888)9>AAB?@?AABBF?BBAA@@@.>?;@299+9;>9>>>>BA@@@<A<AA=>>>8<=???<<<A>>>@===A;>>>@:==>@<<88299<;95;:::BAA@=>??CAA>@@;AAA:==555(8==:?BCBB/8838??@A@@AA=C=C=<=;A;C=;;;;>>>A:;<;A<??>9?BB@B??A@AA;;;AA@B>>;??@>A>@@AA<AAAAA<A;A;A@@???::
@ATNG8:01490:02939
GATGGTAGTGATACAGATCAGACACCAGAAGATCAGGAACTCTAGAAGAATTCAGATTTTTAACACGAGAGTAACGTAAAAGAAGGTTTTACAAGACTCACGTTAACAATATTGCAGCAGTACGCACACAATCGAAGCGCAGTAAGGATGGCTAGTGTAACTAGCAAGAATACCACGAAAAGCAAGAAAAAGAAGTACGCTATTAACTATTAACGTACCTGTCTCTTCCGAAACGAATGAGTACTGAGAGTACGATATGTCTACCATCGTTCCTTCTGAGTCT
+
CBBC?CBDDDDBBCDDFBBBDCCBB>BBC>B@B??@=?>AACBBBB>BB?B?BBAAAAA<+=8===<==BA87026=99:.997@2;;;&9@@9@;:;BBBAB?B@BB?@@@?BABBCCBBCCCCCBBBC@CAB@<@?@@@@C@9@=@;;5;B@@@BBB?BGCBBB?9:4:A=9=<8777(777/77778'794:788@><<=071579A8=888;AA=@BC;;;A?B79:D@GDC>AACBCFBBBBBBBBCAAABCCBB??=<6<>>=>;>;>=@@;<;>??
@ATNG8:01496:02916
GATGGTAGTGGATACAGATCAGACACCATAAGATCAGGAACTCTAGAAGAATTCAGATTTTTAACACGAGAGTAAACGTAAAAAGAAGGTTTACAAGACTCACGTTAACAATATTGCAGCAGTACGCACACAATCGAAGCGCAGTAAGGATGGCTAGTGTAACTAGCAAGAATACCACGAAGCAAGAAAAAGAAGTACGCTATTAACTATTAACGTACCTGTCTCTTCCGAAACGAATGAGTTCTGCGTCTCACTCTCGCCTACCATCGTTCCTTCTGAGTCT
+
8:;=8:;9//)/:77?CCBA=;<:@@0//8799<CCB<@38937337179,7,8933?<==+=6;77///66666/-//////$/:4;.55)5;;6;;<B=?@>C@C@;;:;AA>;;:>@@=@@@@@AB;;:=A;9:=A@?>A<77108<00+0@>>@?BB@CBBABB?AB>AAA?A@@@;>=;<AAAAA2??:?;;;?@A??=?688C@5:587;;;>A@?@@AA?A?CED<@99784?>?;@99:@@A?=:::==<<<9A?A?B?==C@CAD@A@@=7338
@ATNG8:01502:02922
GATGGTAGATATATGCACGCTCTACCAGAAGATCAGGAACTCTAGAAGAATTCAGATTTTTAACACGAGAGTAAACGTAAAAAGAAGGTTTTACAAGACTCACGTTAACAATATTGCAGCAGTACGCACACAATCGAAGCGCAGTAAGGATGGCTAGTGTAACTAGCAAGAATACCACGAAAGCAAGAAAAAGAAGTACGCTATTAACTATTAACGTACCTGTCTCTTCCGAAACGAAATGAGTACTGTATCTATGTGTGCGCTACCATCGTTCCTTCTGAGTCT
+
AACC?>>B?@;CCAAAB@;?ABB@@<@@@=?DDCBB@C?BBBAAAB?BB>A>BB@??FFD+?=ABBBBBCBAAA9@@CCCCC3DC?C5;;;-;A@9@BBCBDD@@=@>BBACCC@AABBCCCCBBBCC:;;LACCBB@BBBBBBCC?C@CBB?BCCCDDCC?ACAAAC?BB?AAA?AB???8=?=:?ACCC3@@8;00/;;>98187<<88188=>BCC@BCCBAAA>@=?==6>::9-979?ABABB>>>BCAAAAAAABBBBBB<?>>==8=5;5;>B;::>>
@ATNG8:01504:02925
GATGGTAGGAGACACGTCGCACACGTACTCATTCGTTTCGGAAGAGACAGGTACGTTAATAGTTAATAGCGTACTTCTTTTTCTTGCTTTCGTGGTATTCTTGCTAGTTACACTAGCCATCCTTACTGCGCTTCGATTGTGTGCGTACTGCTGCAATATTGTTAACGTGAGTCTTGTAAAACCTTCTTTTTACGTTTACTCTCGTGTTAAAAATCTGAATTCTTCTAGAGTTCCTGATCTTCTGGCGCTCTGTCACGTCTGCTACCATCGTTCCTTCTGAGTCT
+
555<5<4905;;;ABCA96965=<<<<<<<;;6;;;=6=>9>7;;=<<;<7::<>>9=9;>87089=;;@>>@:<7BCCFC188,3337.5333.73307>8=9733=4=>>9;;9<8;;;6917752597715522277777:??;855599:906//)/858069?:97:<<;>>>FH5B8=8=ADED/????A5===:;;;;>?<@BBB/@@>>>=F>==:>A>=>@A=A=>?;<//+/7<7<=;;;==?@A=>>???@==@+//6/8081:4:===>>=7
@ATNG8:01519:02915
GATGGTAGACATATCGTACTCTCTGTACTCATTCGTTTCGGAAGAGACAGGTACGTTAATAGTTAATAGCGTACTTCTTTTTCTTAGCTTCGTGGTATTCTTGCTAGTTACACTAGCCATCCTTACTGCGCTTCGATTGTGTGCGTACTGCTGCAATATTGTTAACGTGAGTCTTGTAAAACCTTCTTTTTACGTTTACTCTCGTGTTAAAAATCTGAATTCTTCTAGAGTTCCTGATCTTCTGGCGCGTATGTATGTCGCCTACCATGTTCCTTCTGAGTCT
+
8:<A=BCCBBBCCCCCCCCCCCCCCCABBB@?9=:99*79-35:?<?@??:?A???@B?ABBE?B>BBBAA@@880.3777'23(----(-//3,33715:25;;;68-6@BAA?AA;B??;@=B=;<?>9<6<=>?8=;;;==<=<;;:A>>>@<AAD>DD5868BA@@@@@B:==>>>2>=B9==ABA/@@@AA:AA>@?@A;=;:>AAA/:8;>@<A<>>;>=>=AAA=B<@>>>@@<?=>:;;;>AB@=>>==<?>=:<==9667=03-227-,,5**,
@ATNG8:01519:02920
GATGGTAGAGTACTCGCTGATACACCCAGAAGATCAGGAACTCTAGAAGAATTCAGATTTTTAACACGAGAGTAAACGTAAAAAGAAGGTTTTACAAGACTCACGTTAACAATATTGCAGCAGTACGCACACAATCGAAGCGCAGTAAGGATGGCTAGTGTAACTAGCAAGAATACCACGAAAGCAGAAAAAGAAGTACGCTATTAACTATTAACGTACCTGTCTCTTCCGAAACGAATGAGTACACATCGTCGTGTCGTGCTACCATCGTTCCTTCTGAGTCT
+
<<BA;999///:///<<@AAA@?;;;099<<>=AACD@DABBA::8=5;=07.3==78998'748888<<=A<<=3;7?@ABB2BC?C5;;;.;AA;BBBA>>@>@9@<@?:?@@>BBBABBBBBBCCBBCBB>BB;;7;@@?@A@A<=:@00*0;;<>=?A?ABBBBB=?>:??>9>;000+////8;;;+::5:8<7=><<<<@<==AA3838?CCC?A@@;00<+0+000+/::6088??897888?BB?@@CA9:9?@@?@?BBAAA<?:?>???999AA
@ATNG8:01523:02955
GATGGTAGTGTCATATGAGAGTGTGTACTCATTCGTTTCGAAGAGACAGGTACGTTAATAGTTAATAGCGTACTTCTTTTTCTTGCTTTCGTGGTATTCTTGCTAGTTACACTAGCCATCCTTACTGCGCTTCGATTGTGTGCGTACTGCTGCGATATTTGTTAACGTGAGTCTTGTAAAACCTTCTTTTTACGTTTACTCTCGTGTTAAAAATCTGAATTCTTCTAGAGTTCCTGATCTTCTGGAGATACACATGATACTCTACCATCGTTCCTTCTGAGTCT
+
555;655599;59559:9>@ABBCB;::BBBB@BBBA<A@@;?<A><<@:C>>@@09.4:9=;>9999@:@>@@?CCCDC0AA6;:9A9A::6:<;>:>A=;;9@@@=ABA@@@??:;@B?B?BBC;;;CC>AAACADBBBDCCBBA@@ABBAAA@;;;5;B=B7;:?>>:99:299999&9:>;@BCCC5C>>>>-00@D@@@BAA=ACCC1BACBB>B=@B=B999=00+0*077;0009A@<B@@@CCBCC999@@@@AACC>@@?@@>B>A>AAC;::@@
@ATNG8:01524:02912
GATGGTAGCATCATGCATATCTCACCAGAAGATCAGGAACTCTAGAAGAATTCAGATTTTTAACACGAGAGTAAACGTAAAAAGAAGGTTTTACAAGACTCACGTTAACAATATTGCAGCAGTACGCACACAATCGAAGCGCAGTAAGGATGGCTAGTGTAACTAGCAAGAATACCACGAAAGCAAGAAAAAGAAGTACGCTATTAACTATTAACGTACCTGTCTCTTCCGAAACGAATGAGTACTGCGTCTCACTCTCGCCTACCATCGTTCCTTCTGAGTCT
+
BBBB@BBBCCCCCABAGBBBBBBCC@BBC>A@CD996:?AABDBBB>BB>B?A@@??@@A+:7BBB994BBBAB>BBBBCCB2A?;?5;;;.;AC?CCDCCCAA@@C@CD@BBB?CA@?@BBBCCCCCCBCC@B???>A@AACCBC?B?A:;8;BBBBBBC@BBA???@DC@BBB=@@???8??@;::9:9(:B=@;;;?@?AA<A<BBBB<>;>>BBB@CBBBB@@>??BBA=B::7:AABBBBBBBBBBBBCCCCCCBC?CCE?AABBB@C?B@BBBBBAA@
@ATNG8:01524:02927
GATGGTAGCGAGCGAGTGTGTATACCAGAAGATCAGGAACTCTAGAAGAATTCAGATTTTTAACACGAGAGTAAACGTAAAAAGAAGGTTTTACAAGACTCACGTTAACAATATTGCAGCAGTACGCACACAATCGAAGCGCAGTAAGGATGGCTAGTGTAACTAGCAAGAATACCACGAAAGCAAGAAAAAGAAGTACGCTATTAACTATTAACGTACCTGATCTCTTCCGAAACGAATGAGTACGATGAGACTCTCGTGCTGAATCGTTCCTTCTAGAGCTCTC
+
;9;B:=>CCBCCBCCBDDBBBCCBB>@@A?AABBBC>C<AAAAA@@<??>A?AA;;;@@A,@>B;;;DCCBCBB<B;;;CCD5ABAC?CCB7BCB?BECCBDCCC?C?BB>AAG?BBBB@@@AAABBABCBB=BB;:8;BBBBBBA>B?BA@>ACBBBDDEACCCCBB?BA<@@@-0//0;3;;<877889(7;57788CBAAB?B>A=AA;>:==DCJ?BBBBBCBB@C@CBH>BBA>AABABBBCB@@;;000;;=0/-----(-649494;6=.......663
@ATNG8:01483:03005
GATGGTAGAGTATCATGTGTATCTCCAGAAGATCAGGAACTCTAGAAGAATTCAGATTTTTAACACGAGAGTAAACGTAAAAAGAAGGTTTTACAAGACTCACGTTAACAATATTGCAGCAGTTCGCACACAATCGAAGCGCAGTAAGGATGGCTAGTGTAACTAGCAAGAATACCACGAAAGCAAGAAAAAAGAAGTACGCTATTAACTATTAACGTACCTGTCTCTTCCGAAACGAATGAGTACGAGAGAGCACACGTGTCTACCATCGTTCCTTCTGAGTCT
+
<<=B<@=B;;6==>>AABC@@;<;;5;@@<@CAABA>A@CCBBBBE@CC?B?@CCCCCCC5DACGGCFCCDCBD?CB;;;;;*;A>C5;;;6;CC6;;@AAABBB@C@BA>ABC>??CCCCBB@BBBABCCB?BCBB?BAA@@@@C?B@BCD@CCA@8::A>AA@?>A<??=@AC?BBAAA8===;999999#9;38;::<=CBC>A>ABBB@B?BABBB?CCD@?@@?C?DDE:>8899BBBCCCBBBBAAAAB??::>@@=:9;;@:;:@8=8=;??@@@@D@
@ATNG8:01486:03009
GATGGTAGATACTCGCTGATACACCCAGAAGATCAGGAACACTCTAGAAGAATTCAGATTTTTAACACGAGAGTAAACGTAAAAAGAAGGTTTTACAAGACTCACGTTAACAATATTGCAGCAGTACGCACACAATCGAAGCGCAGTAAGGATGGCTAGTGTAACTAGCAAGAATACCACGAAAGCAAGAAAAAGAAGTACGCTATTAACTATTAACGTACCTTTCTCTTCCGAAACGAATGAGTACGAGAGAGCACACGTGTCTACCATCGTTCCTTCTGTCT
+
:;;B?BDCCBBBD;9;BBCBBCCCC>BBC?CBBBBA?B@BBACCCCBB?BA;@<99;@@AAA0A@CBDAA@GDCDC=BB;;;;;*;B>D5;;;6;BB;@:9;???AB?B?AB>ACC>AABBB@BBDGFECBBBC@CCBB?AABBCCBB?B=A::5:BA@?@CC@BCBBBB?BB>BBB=A@999+9==988888(8>4;;;;?D@=>:><>>>@<@=??CCC<@@;@BAB?B@CEE>C;:9;CAABBBBBCCCBBBBAA?@?@@@@@A?B????8<8=8=====>
@ATNG8:01489:02987
GATGTAGGTGCACATGAGTGTATCCAGAAGATCAGGAACTCTAGAAGAATTCAGATTTTTAACACGAGAGTAAACGTAAAAAGAAGGTTTTACAAGACTCACGTTAACAATATTGCAGCTGTACGCACACAATCGAAGCGCAGTAAGGATGGCTAGTGTAACTAGCAAGAATACCACGAAAAGCAAGAAAAAAGAAGTACGCTATTAACTATTAACGTACCTGTCTCTTCCGAAACGAATGAGTACTGCGTCTCACTCTCGCCTACCATCGTTCCTTCTGAGTCT
+
?9;B@;;6:59ADBBBBC@BABBG?BAC?BAA@@@?B?A@@@BBB>BC?C?AA@?@@@@,@=AACBBBB;;;C=BBBEEED3BB:;:;CD;LCC@B@@@?AA9997?CD@BCB989?=@;9;CCBBBBB;;8;BCC@DCBBBAC@799:CF@DACBBB?><>BBBBB?BB798B;?A:998&3773333333#73,38;;88BBB?C?BBBB@D@BABBB?>?>A?;;:>;;AA9;???BBCCBCC???AA988@???@@@@:>>>:@;>=@<@=D<AA::5>>@
@ATNG8:01494:02983
GATGGTAGCACGAGTCACTCATATCCAGAAGATCAGGAACTCTAGAAGAATTCAGATTTTTAACACGAGAGTAAACGTAAAAAGAAGGTTTTACAAGACTCACGTTAACAATATTGCAGCAGTACGCACACAATCGAAGCGCAGTAAGGATGGCTAGTGTAACTAGCAAGAATACCACGAAAGCAAGAAAAAGAAGTACGCTATTAACTATTAACGTACCTGTCTCTTCCGAAACGAATGAGTACGATGAGATCTCGTGTGCTACCATCGTTCCTTCTGAGTCT
+
:BBB@BGCBBCBBBBBDCCDCBBBD?BAC?DDDC9999@CCCCCBB@BC?A?BC???BBB3C@BCBEBCCCBBC=CCBBBBB3AA>A<A@A7@AA=ABAACEEBB?B@CC@BBB@BBBBBCCCCCCCCDDBB<@@:96;AA>BB::7;?DDC@CCBBCBBB?CCBBED@>><?BB?AA99927;<99999:(9A?A;;;ABAAA;?;@AAA7:7;?AAB@BBBBBBB@D?BAC>BBB?AAACCCBABBBCBBBB>>8>><=>?AA<A===A<A;?388>;;;;;
@ATNG8:01497:02977
GATGGTAGTGTCAGTGCGCGTCGTCCAGAAGATCAGGAACTCTAGAAGAATTCAGATTTTTAACACGAGAGTAAACGTAAAAAGAAGGTTTTACAAGACTCACGTTAACAATATTGCAGCAGTACGCACACAATCGAAGCGCAGTAAGGATGGCTAGTGTAACTAGCAAGAATACCACGAAAGCAAGAAAAAAGAAGTACGCTATTAACTATTAACGTACCTGTCTCTTCCGAAACGAATGAGTACACACTCTCATATTACACTACCATCGTTCCTTCTGAGTCT
+
:B@@>C<ACC@;<<>=<=B@@;;BD?BCC?BB;;;@<@5:;?>?8948<:?<??9:9EDD2A=CCCCAAAAAAD>??@BGGG5BC@D5;;;*:BB=::9BBBBCB?B?::8:BC8;:AAGCCCGDGEBA@@B@C@@@=@BAAAA??9?=@;;7;A@@@@?@@BBCCBB?BC79:A<>?ABC:??@;:::999%8:4:888;;;>>:=:>BBB=B=88<CB@@;;;ACC@C?BBC<?@B?BBBCBBBBEBAABDB@>>>=@@;;;A@=@>>>C@C?C?BBBCC@@@
@ATNG8:01503:02962
GATGGTAGTGTCATATGAGAGTGTGTACTCATTCGTTTCGGAAGAGACAGGTACGTTAATAGTTAATAGCGTACTTCTTTTTCTTGCTTTCGTGGTATTCTTGCTAGTTACACTAGCCATCCTTACTGCGCTTCGATTGTGTGCGTACTGCTGCAATATTGTTAACGTGAGTCTTGTAAAACCTCTTTTTACGTTTACTCTCGTGTTAAAATCTGAATTCTTCTAGATTTCCTGATCTTCTGGTCTACTACACTGTACTCTACCATCGTTCCTTCTGAGTCT
+
?99A8<=CDDCDCC@CCCBCBDCCBBBCCCBC?BBBA=BB?B@BBCCEBC>@>@;;548<>;@@DACCCB@A@AB>;;;;;*;@;?ADD=BACB?BBB>;;9;ACDDC@CCCCECCCGCAA?A>AACBBBBBADCBC@@AAA;<<CCA@AAAABE@C@@=@B?B>BBDB@@ACC?BA@B@,0,000000'00::=.9:@;:9BB@B4999*9@@@>7;46:9?@??@>D9949B@@AA=@@@;@@@@BAAAAABBCECGEGEC?A@B@@=@?B?BBBAAA@@
@ATNG8:01508:02986
GATGGTAGTGTCATATGAGAGTGTGTACTCATTCGTTTCGGAAGAGACAGGTACGTTAATAGTTATTAGCGTACTTCTTTTTCTTGCTTTCGTGGTATTCTTGCTAGTTACACTAGCCATCCTTACTGCGCTTCGATTGTGTGCGTACTGCTGCAATATTGTTAACGTGAGTCTTGTAAAACCTTCTTTTTACGTTTACTCTCGTGTTAAAAATCTGAATTCTTCTAGAGTTCCTGATCTTCTGGTCTCTCTCTCACGCACTACCATCGTTCCTTCTGAGTCT
+
89;97=>655;;9;6AA@BCCCCCDCBBB@@@=A?BA<99799ABABCBB@C<@<@49.5::A=9:65=;9:@??7<B>A>+AA=AADE?BBBC@BBB@EE;;<DDBB>B;:9CCCCAAAA@C?B@@00/0A8>>@@49:>?@@<<>?BBB=@@@<A?>:=@4:49>AAA@B>>9>;:::*98=99:::9'99@@C6:;@@>@?@BB>B@@@0@=>?A<A>CD?BBB;;;A<?;@AAAAA>A@@=ABCCKFCCDCCCCBBBBBB9;;AA@<A?B@BCAA@;::
@ATNG8:01510:02960
GATGGTAGTATCTGTCTACGAGAGCCAGAAGATCAGGAACTCTAGAAGAATTCAGATTTTTAACACGAGAGTAAACGTAAAAAGAAGGTTTTACAAGACTCACGTTAACAATATTGCAGCAGTACGCACACAATCGAAGCGCAGTAAGGATGGCTAGTGTAACTAGCAAGAATACCACGAAAGCAAGAAAAAAGAAGTACGCTATTAACTATTAACGTACCTGTCTCTTCCGAAACGAATGAGTACTGTATCTATGTGTGCGCTACCATCGTTCCTTCTGAGTCT
+
:?AA=CBBBB;;;A@@@@CBB;;;@:?AB?BDA@>=29399?787A<B>7=:000//??F0?:=@;ACBBBBBB;::;;;;;*:;5:9@@@7ABCACBBAAEFDC?C?BBABBB>AABBCCCCCCCDDBBBC@C?@@>AA@?CA??<@>A@@>ACCCBBCCACDBCBC?BB=BBB>AA@@@:?==;99::99%0><<///@@??><A<BAAA;>;>@A@@=@BAAABC?A=???9?@@=AAAABBBBBBA@@>>??@AACBB@BBC=A???@;?:?167<=><<>
@ATNG8:01516:02978
GATGGTAGCTCGCTGATGATATCTCCAGAAGATCAGGAACTCTAGAAGAATTCAGATTTTAATCACGAGAGTAAACGTAAAAAGAAGGTTTTACAAGACTCACGTTAACAATATTGCAGCAGTACGCACACAATCGAAGCGCAGTAAGGATTGCTAGTGTAACTAGCAAGAATACCACGAAAGCAAGAAAAAGAAGTACGCTATTAACTATTAACGTACCTGTCTCTTCCGAAACGAATGAGTACTATAGACTATCTGAGACTACCACTCGTTCCTTCTGAGTCT
+
;<>>:A>;55559995/--,,,2,,(,-/)//4<;@:>;>@@@@??<?A=A?A==0000+0)////333>>==B;=<;;;;;*:;5:2995&5994666;??>>C?B=@@<:;;<@@BCDCCECCCDCDC;:6;C::5;BA???::5;@;;7;DAABCCCC@CCBCCB?BB?BBB9??999+9<<;99:::(9>9A>=>ABB>>:=8=><=0808>A@A@BCBBBA@<>=:::5:A@ABBBBBB??::9997885<;99:99:3/)/5---8(-(-(-5567789
@ATNG8:01521:03000
GATGGTAGTGATACAGATCAGACACCAGAAGATCAGGAACTCTAAAAGAATTCAGATTTTTAACACGAGAGTAAACGTAAAAAGAAGGTTTTACAAGACTCACGTTAACAATATTGCAGCAGTACGCACGCAATCGAAGCGCAGTAAGGATGGCTAGTGTAACTAGCAAGAATACCACGAAAGCAAGAAAAAGAAGTACGACTATTAACTATTAACGTACCTGTCTCTTCCGAAACGAATGAGTAACCTCTCAGACGCTCGTCCTACCATCGTTCCTTCTGAGTCT
+
@ACCACBBCCCBBBCCCBBBCFDCC?CBB?BAC@@A>A@BBBBBBB9AA>C?@@AAABBB3B@CCC>>?BBBAC=B=;;;::*::4:0878&52:3;<;=>>>@@<@<@A==<<;>>???>>>?===A<<<A9@@AA9>=>>;>>>9@<A@><>88:>AAA<AAA@>=:?D<>>@8=;:;:/:::4:::::*:=9>==>>>>A?A9>9><<<.5.666787==>;;;A5;5;>=4===8=99=//,/6;99:CBB>;;;@@@A=@>>:==???8=8=:>===??==
@ATNG8:01524:02961
GATGGTAGAGAGACTGTAGCGCACCCAGAAGATCAGGAACTCTAGAAGAATTCAGATTTTTAACACGAGAGTAAACGTAAAAAGAAGGTTTTACAAGACTCACGTTAACAATATTGCAGCAGTACGCACACAATCAAAGCGCAGTAAGGATGGCTAGTGTAACTAGCAAGAATACCACGAAAGCAAGAAAAAGAAGTACGCTATTAACTATTAACGTACCTGTCTCTTCCGAAACGAATGAGTACGAGAGTCAGAGCAGAGCTACCATCGTTCCTTCTGAGTCT
+
?=@@>@BCCDBBBBCCCGCDBC;::7;AA>AAB@A@?CACCD???B?BC?B?@@@<<<<?.?>BBBBCCFCA@>6==>?@@A0@B=A5;;;*:BB<ABABGCDCC?B?BD@BBB<??BBDCCCBBBDDDDBB?B???<@A@@AB@@<A?BBB?BCCCCAAC?BBBBBB>@A?AAA?CA99829?@;99999(:A<A888BBFED:>:>AAA7;7;@BBB@BC@@@@@;?=@?@:@AC=?>BCCCCCCCAABBABBBBCC>>:@>>;>??@F=A8>499:<<<??
@ATNG8:01524:03007
GATGGTAGCTCTGCTCTGACTCTCGTACTCATTCGTTTCGGAAGAGACAGGTACGTTAATAGTTAATAGCGTACTTCTTTTTCTTGCTTTCGTGGTATTCTTGCTAGTTACACTAGCCATCCTTACTGCGCTTCGATTGTGTGCGTACTGCTGCAATATTGTTAACGTGAGTCTTGTAAAACCTTCTTTTACGTTTACTCTCGTGTTAAAAATCTGAATTCTTCTAGAGTTCCTGATCTTCTGGCTGCGCTGATATGCGCTACCATCGTTCCTTCTGAGTCT
+
@?@@::B@A@AABABBBGBBAFCEA@ACCA;;4;?@@9@B@C@BBBBDCC@AAB:;99<CD@C?FAABACBBBBCABBGDE3;;79>>@8A?@@7@;C=@B9;;@ACF@CCCBB@A@6:;@@C@GCCCFCCC?A@@C?CCDBB;;;BAABB;;;D@CCB@CC?B?BABBBCHEEBDBBBB:A>B;;;;;.;CCCC?BBBBBDC<;;5;;;;*;@A;;8;>BA?CBBBB@A=@?C@@@DA>A;;8;CBBBBBBBCDCICCAAAB8;;BBB@DAC@CCCDCCCC
@ATNG8:01526:02961
GATGGTAGCGCGACGAGCGTAGACCCAGAAGATCAGGAACTCTAGAAGAATTCAGATTTTTAACACGAGAGTAAACGTAAAAAGAAGGTTTTACAAGACTCACGTTAACAATATTGCAGCAGTACGCACACAATCGAAGCGCAGTAAGGATGGCTAGTGTAACTAGCAAGAATACCACGAAAGCAAGAAAAAAGAAGTACGCTATTAACTATTAACGTACCTGTCTCTTCCGAAACGAATGAGTACCTCTCAGACGCTCGTCCTACCATCGTTCCTTCTGAGTCT
+
5==C?DCBB@@;C>DCCDDCCDBBA<AAB>;;;BBB?B?BBBBBCB?CC?A<:9::8???.?:@977<;AA@AB<??@BCCC5CB?C@CBB7A@C?;<;BABCCB?B@@@=@AA>ACBDCCCCCCCBBBCB@;@A;:5;AA@ABBA?B?A@B?BA@@CCBC?CCCBAA=9949CC=A>888*3798?BBBCB)BB?=888???CH=A;@???<A=@@AA@?BBBBBCD?B@BBA<AAA?BBBBBAB?@@@>>>CCBB@A@@@:;;;;>>;;@@B@B?BBBBBBBB
@ATNG8:01526:03001
GATGGTAGTACATGATAGACGACACCAGAAGATCAGGAACTCTAGAAGAATTCAGATTTTTAACACGAGAGTAAACGTAAAAAGAAGGTTTTACAAGACTCACGTTAACAATATTGCAGCAGTACGCACACAATCGAAGCGCAGTAAGGATGGCTAGTGTAACTAGCAAGAATACCACGAAAGCAAGAAAAAGAAGTACGCTATTAACTATTAACGTACCTGTCTCTTCCGAAACGAATGAGTACTATGTAGAGCTCTATACTACCATCGTTCCTTCTGAGTCT
+
9>>E@BBBCCBCCCCCCCCCAAADCACCFBDDC@?@<A<@@ABCCC?BB?B?@@A;;;;;*;=BBCCCHCCBBD=A@::9:9*;B@B5;<;.;BB;@AA@BBDCC@A@DD@AAB??AABBBBAABCEBBBCC@CC@@>@BB@CC??<A?BAB>BBBBCCEC@BBBBCC?BB?BCE?CC9992:>=;:9999(:A?B???BBBBB@B?B?AB:<6<<A?A<ABA;;;@?C?CDD>FDE@BCBBBBB?=>B@BABBB@@@@@AABB@=B>>=<6;/606:=>?>>=
@ATNG8:01480:03046
GATGGTAGACATATCGTACTCTCTGTACTCATTCGTTTCGGAAGAGACAGGTACGTTAATAGTTAATAGCGTACTTCTTTTTCTTGCTTCGTGGTATTCTTGCTAGTTACACTAGCCATCCTTACTGCGCTTCGATTGTGTGCGTACTGCTGCTATATTGTTAACGTGAGTCTTGTAAAACCTTTTTCACGTTTACTCTCGTGTTAAAATCTGAATTCTTCTAGAGTTCCTGATCTTCTGGTGTCGTCTATCATGTACTACCATCGTTCCTTCTGAGTCT
+
@;CDGDCCBBBCCCBBCCDBBBBBBBAAACCC@BBBA<BC>B=AABBBBB>BBBBB>B>@??A?A?AAB@B>=>><@????/>=6>8802:?@>B@A>>>387>BBB=AAAA>>@A=@<<8>=AD==><=<5;>886:>AA>=<=>AA>>>??AAA??:?A;A:==99;;=//)/6666-6)8888(6:9666(//..5545..(...&.3557285::6:;;>>??<A7<=====7;;B=C>==>B>>>BBA;;;@@>>>;>>AAA<A;@<@;33-,,,
@ATNG8:01481:03046
GATGGTAGCATCATGCATATCTCACCAGAAGATCAGGAACTCTAGAAGAATTCAGATTTTTAACACGAGAGTAAACGTAAAAAGAAGGTTTTACAAGACTCACGTTAACAATATTGCAGCAGTACGCACACAATCGAAGCGCAGTAAGGATGGCTAGTGTAACTAGCAAGAATACCACTAAAGCAAGAAAAAGAAGTACGCTATTAACTATTAACGTACCCGTCTCTTCCGAAACGATGAGTACTGCGTCTCACTCTCGCCTACCATCGTTCCTTCTGAGTCT
+
;<>C@CC@?@A@@BBCC@@?>@>==8494.4:>BAB=?9999333;7=B?B?BA@@@??=,>8>?;=>>BBA>>788;6>>>+<?9;<CCC9CCCABBAABBB;;:<@DDADBB?BCBBBBBBCCCCCCBBB?ABBB@BBCCBAAA>A?A;;:;EEDCCBB?AABBBC=@@@BBE9::BCC>BA@===<=<,:>:;;<@BBAAA=A=???@<@=>>CBBC6;;;;A>;>6;;@9@<::00//////83338=:::<::@B>BBB>>===>;><?;?BA>>>>>
@ATNG8:01485:03033
GATGGTAGCTATACGTATATCTATGTACTCATTCGTTTCGGAAGAGACAGGTACGTTAATAGTTAATAGCGTACTTCTTTTTCTTGCTTTCGTGGTATTCTTGCTAGTTACACTAGCCATCCTTACTGCGCTTCGATTGTGTGCGTACTGCTGCAATATTGTTAACGTGAGTCTTGTAAAACCTTCTTTTTACGTTTACTCTCGTGTTAAAATCTGAATTCTTCTAGAGTTCTTGATCTTCTGGCTCTCGTATACAGATACTACCATTCGTTCCTTCTGAGTCT
+
;69?:@CBBCCCCCCCCBBBCCDCCBCACA998:AAA=CB@B@BBBBCCC@CCCAA>A>AAAA?A?A@@ABBBBA;77777(99,:868,6BCC?CAC@BB;>=>CAB?AAABAA>>9>@@;?:>>>AAAAA;AA??9>>>>===>@>>>>>>;>7=@>;AA=A:?==??@?>><>@AAA5A=B;>:===,;;777),,,,,,6/.2+222&288995:55505879////5617>?==:====>>>>??>>>?@@=>:999--+,2,222,2-2-37786668
@ATNG8:01494:03050
GATGGTAGTGCGTGAGAGAGAGACCCAGAAGATCAGGAACTCTAGAAGAATTCAGATTTTTAACACGAGAGTAAACGTAAAAAGAAGGTTTTACAAGACTCACGTTAACAATATTGCAGCAGTACGCACACAATCGAAGCGCAGTAAGGATGGCTAGTGTAACTAGCAAGAATACCACGAAAGCAAGAAAAAGAAGTACGCTATTAACTATTAACGTACCTGTCTCTTCCGAAACGAATGAGTAACATCGTCGTGTCGTGCTACCATCGTTCCTTCTGAGTCT
+
BBCC?CBCCCCBBBBBCCCCC@9998;CCAEDCB??;?<@?BBBBB>BB=B>BBBBBBBB3D?BCBBBBDAAAC@BBBBBBB2BB?CGIEI;DCDA:<9ACCCBB@CACC?BCC?BBAABCCCDECCBBBCC?CCCC?BBBBBB??<@?C@?>@FCCCBBB>BBBBBB@BB>BBB>AAABA=@@@;99988(8=9A==>A@A>=:=;??AA;A<@>CBB?BB@@@AB?B?BBD>CCC?BBBBBB?BBBBCCBBBBBBBA<<?<=9=>>>C?B?B?A?CAA766
@ATNG8:01502:03022
GATGGTAGCGCACACATAGATACAGTACTCATTCGTTTCGGAAGAGACAGGTACGTTAATAGTTAATAGCGTACTTCTTTTTCTTGCTTTCGTGGTATTCTTGCTAGTTACACTAGCCTTCCTTACTGCGCTTCTATTGTGTGCGTACTGCTGCAATATTGTTAACGTGAGTCTTGTAAAACCTTCTTTTTACGTTTACTCTCGTGTTAAAAATCTGAATTCTTCTAGAGTTCCTGATCTTCTGGTAGAGCGTGCATATATCTACCATCGTTCCTTCTGAGTCT
+
>:>B?BBBBCCBCCCABBBCCCCCBBBBCCCC?CBCC>CCAC@CCCDDBB?BDDDC?B?BCCD@D@BBBBCCCCB<:9999';A?BBCC>BABB>BBC?CC>AAADCGACCCDCCGG@C?B?B@DDFDAABC@CBBB?BBBBBB;;;BABBBBA@=@AA?CC@C@CCCCCDCCB=A;;;;.;=@>;;<;;*;;AAB=BBCCCC;;;@>AAAA0A;;;B@CACE@CBCCCA@>A@CCBBBA?@@A?BBCBBBBBAAABCDBBCBCC=?:::C?B?B>A@BBBAAC
@ATNG8:01503:03010
GATGGTAGTATCTGCACACTCTGTCCAGAAGATCAGGAACTCTAGAAGAATTCAGATTTTTAACACGAGAGTAAACGTAAAAAGAAGGTTTTACAAGACTCACGTTAACAATATTGCAGCAGTACGCACACAATCGAAGCGCAGTAAGGATGGCTAGTGTAACTAGCAAGAATACCACGAAAGCAAGAAAAAGAAGTACGCTATTAACTATTAACGTACCTGTCTCTTCCGAAACGAATGAGTACTATAGACTATCTGAGACTACCATCGTTCCTTCTGAGTCT
+
@@AA:;;;@AAB@@AAA><@;CCDB@CB@=A@@?@@5;5:@@999C@CC?B?CBC@A@@@2A?AABB>>?B@AA:??CCCCC5@A?B@CCE<BBC>@<9:99:4409=@@<ABB?AA@?@BDBCCCBAAC@@;?;;<<@;;;@?>?9@9@;;6:CAABBCB>?????@;?B?BBB?BBBBB<???<@?@AA2@A>A??;>>?AA=B;@?>>1819>AAB@BAAA@@?5:47<<8<;<8:99AABBBBBBBB>??CCCCDAAAAAB=@??>@=@=A=ABDABABB
@ATNG8:01510:03031
GATGGTAGTCTCAGATAGTCTATAGTACTCATTCGTTTCGGAAGGGACAGGTACGTTAATAGTTAATATCGTACTTCTTTTTCTTGCTTTCGTGGTATTCTTGCTAGTTACACTAGCCATCCTTACTGCGCTTCGATTGTGTGCGTACTGCTGCAATATTGTTAACGTGAGTCTTGTAAAACCTTCTTTTTACGTTTACTCTCGTGTTAAAAATCTGAATTCTTCTAGAGTTCCTGATCTTCTGGACGACGCGCACTGACACTACCATCGTTCCTTCTGAGTCT
+
;<BC@EA@@BBCCCCCDCABBCCBBBBABA;;8;BBC?CC?C@BC>CBCC@CCBCB@C@CCCC@D?DBABBFDCC?A@AA@2AC=A:::48BBC?BBD?CC:??BBCC?CCBBBBAA>ABC>B>@@ABBCAB>BB@@=@CB>>A;;;>==?BA::6:AA<@@:>:=A@88;@>>8>>AAA5A=A=AAAAA/BA???1>:859@B@@>18889(277:@8C?BB>BBFBCBA>A?A>>>BC598A>@B999BBBAB>>:?@@@AAD;@<<;A:>:=:?AAA>=<<
@ATNG8:01516:03038
GATGGTAGCGAGCGAGTGTGTATACCAGAAGATCAGGAACTCTAGAAGAATTCAGATTTTTAACACGAGAGTAAACGTAAAAAGAAGGTTTTACAAGACTCACGTTAACAATATTGCAGCAGTACGCACACAATCGAAGCGCGGTAAGGATGGCTAGTGTAACTAGCAAGAATACCACGAAAGCAAGAAAAAAGAAGTACGCTATTAACTATTAACGTACCTGTCTCTTCCGAAACGAATGAGTACGATGAGAAGCTCTCTCTACCATCGTTCCTTCTGAGTCT
+
9:>>8<=CABBDJBBBBBBBBCB;;16=B9CBBB@A=@=@@BBBBB?BB?C@BC;;:CCC5DBCBBBCCCCBCE?BA@@@@@0@A@C@BCB9CDD?BBBBBCCBB>A@BB?BCB<??AABCADDBBAB;<;A?ACCB@BBAAA=;;6<@BBB@BCGDFCDC?CDCBAB=>><??>?AA@@@99:9;99:9:9%0;;>0/0@@A==:=8<<78182::CBC?C;;;@AA=@>ABB<BBB@C@@ACCDBBBBBBB?BBA???@AA==9??;=@5;5;:>;;;===>
@ATNG8:01516:03046
GATGGTAGGCGAGAGTGAGACGCAGTACTCATTCGTTTCGGAAGAGACAGGTACGTTAATAGTTAATAGCGTACTTCTTTTTCTTGCTTTCGTGGTATTCTTGCTAGTTACACTAGCCATCCTTACTGCGCTTCGATTGTGTGCGTACTGCTGCAATATTGTTAACGTGAGTCTTGTAAAACCTTCTTTTACGTTTACTCTCGTGTTAAAAATCTGAATTCTTCTAGAGTTCCTGATCTTCTGGTGTCGTCTATCATGTACTACCATCGTTCCTTCTGAGTCT
+
=ABB?BBB<CA;;;;6CCCBBB;99@AABC@@?@EEE>BB?B?@@?BAA@>ABBAA?B9::CB;?=?BAAA??8<6:;===+?A=<<<;39BBB?BBB@BB=??BB;;7;@AA>==@;@@B=A==><A?>>>=AC>>:>?BAA>==>=D?@787@:??@;>>=@<@@@@?ABBE688???3=9=87767(8>==>8@776;;98//(/656'68==?<?=>>;>;;;===<@;>>>===7;;B=BA@???>>>AA@>>>@@@BA;A=>>A<@<@<?@9;;666
@ATNG8:01520:03026
GATGGTAGCTCACGTACGTCACACGTACTCATTCGTTTCGGAAGAGACAGGTACGTTAATAGTTAATAGCGTACTTCTTTTTCTTGCTTTCGTGGTATTCTTGCTAGTTACACTAGCCATCCTTACTGCGCTTCGATTGTGTGCGTACTGCTGCAATATTGTTAACGTGAGTCTTGTAAAACCTTCTTTTTACGTTTACTCTCGTGTTAAAATCTGAATTCTCTAGAGTTCCTGATCTTCTGGATAGCGACGCGATATACTACCATCGTTCCTTCTGATTCT
+
BBBC@BBCCCB@BBBB66;HCCCDDCBBBCAA?ACDD>DD?C?BBCCCBB?AAABB?A@BABA?B>BABBBCBA><77777(:>9>==;18CCC?CBA>@A599AA9999AAAAA@@<@@@6:7:>>AAA@>9>@>A:==>=>>>AADAA@AA=<5:;=8=?<A:==BCD??;;5;77:9-9)/)/////(/<666-66<///676=0888)25538494/..877558;?8=>@@@@7;;A=??>==@@@E????>>>;;;?;>;<;A<A=B:>>@=<9=<
@ATNG8:01522:03031
GATGGTAGTCTCAGATAGTCTATAGTATTCATTCGTTTCGGAAGAGACAGGTACGTTAATAGTTAATAGCGTACTTCTTTTTCTTGCTTTCGTGGTATTCTTGCTAGTTACACTAGCCATCCTTACTGCGCTTCGATTGTGTGCGTACTGCTGCAATATTGTTAACGTGAGTCTTGTAAAACCTTCTTTTACGTTTACTCTCGTGTTAAAATCTGAATTCTTCTAGAGTTCCTGATCTTCTGGTATGACTAGTGTACTACTACCATCGTTCCTTCTGAGTCT
+
B;;6:@;;@CDCCCCCCCBBBCD@AACB@CDC@C;;;:;C?D?HCCCBBC?ABCCC?C>AA@?<@>A@BC?CC@?;>?@@A,A@<?@CC>EAAA?ACC@CE;=;BBBC;<;DDBBAA?@CD?B@CGCCBCBCACDCC?AACBCCJBB@@@;;;AA@;;;?BC?B>A;;:?<@:@=9::@A7B<B=;:;;.9955D499@>@?B@BB4:::-9999?<@:CD<DBBBBBB:;:;CCBBD@A;;9;CBBA<<;ABADFCCBCCCD?BB@@@?B>A=@@CBBBCC
@ATNG8:01523:03026
GATGGTAGACACGTGTGCTCTCTCGTACTCATTCGTTTCGGAAGAGAACAGGTACGTTAATAGTTAATAGCGTACTTCTTTTTCTTGCTTCGTGGTATTCTTGCTAGTTACACTAGCCATCCTTACTGCGCTTCGATTGTGTGCGTACTGCTGCAATATTTTAACGTGAGTCTTGTAAAACCTTCTTTTTACGTTTACTCTCGTGTTAAAAATCTGAATTCTTCTAGAGTTCCTGATCTTCTGGAGATATCATCAGCGAGCTACCATCGTTCCTTCTGAGTCT
+
@<=C;DBCBCECDDCB@ACC;;;BAA000??@<CBBB<BD@C?<<00-0@A=@??CC?D?BA>?<??CCB??>CCC?AA@@@.::5;//).66?5>=8>@B59:@??;4=??A?@??;>>>;?<@A@@@@@><@@@@7>;;;=@>>>AAAA@@@A997676(819A@A;;ACB7;;@@@3>;?299999$9>BBC>CCBBCBBBBB?AADC1C::9B@C@BBAGCBCAAA?B>ABABBB;??=9888=?B?@@@@@@;;;>==<8888;:=C=A<AAA==888
@ATNG8:01525:03053
GATGGTAGAGTATCATGTGTATCTCCAGAAGATCAGGAACTCTAGAAGAATTCAGATTTTTAACACGGGAGTAAACGTAAAAAGAAGGTTTTACAAGACTCACGTTAACAATATTGCAGCAGTACGCACACAATCGAAGCGCAGTAAGGATGGCTAGTGTAACTAGCAAGAATACCACGAAAGCAAGAAAAAAGAAGTACGCTATTAACTATTAACGTACCTGCCTCTTCCGAAACGAATGAGTACTACTCTCAGAGACACACTACCATCGTTCCTTCTGAGTCT
+
A<<B?BCDDDCCDDIBBBCCEBBBB?A@A=AABCAA>A<AADCBCB?@@;@?CBCBCDDD5E@CCICC>CCCCI?CC;;;;;*:A;A=CCC;CFLACBAB@@@;;7;?AA?BDC?BBBBBBCBBBCCCJCCC?AA;:6;BB@ABBA=B?A;;8<CBCCCCC?ABBCCC?CC?@@B?A@???8?=@<::9999%9:9<;;;AA?;;6;6:>AA1838>AA@?B;;;;CC@D?BBB=A@@;??>ABCCCCBBBBBAAABBCBBBBCCB?B??;B>A?B<??A???;;
@ATNG8:01479:03066
GATGGTAGGTGCACATGAGTGTATCCAGAAGATCAGGAACTCTAGAAGAATTCAGATTTTAACACGAGAGTAAACGTAAAAAGAAGGTTTTACAAGACTCACGTTAACAATATTGCAGCAGTACGCACACAATCGAAGCGCAGTAAGGATGGCTAGTGTAACTAGCAAGAATACCACGAAAGCAAGAAAAAGAAGTACGCTATTAACTATTAACGTACCTGTCTCTTCCGAAACGAATGAGTACGAGAGTCAGAGCAGAGCTACCATCGTTCCTTCTGAGTCT
+
;6>C;<BB?CCBBBBCBECEJBBA@>@BB?BBBBAA?A=AAA@@@@=@@@C@ABA;;;;.99==@AA@DA?@?8=B;;;;;*;B@B@CBB:B@@>@AA@AAA::89:@A?ABB989CCCKIBBCCCCCBBB@DDCC?@ABBB????B?C@@>ACCCCCBB?CBBBBB?BC>AAB?BCAA@9>99300000(/;6////;?AAA<A;A?>?=B>??CAA?@BBBBBB@C?@@@9>@A>@??ACBBBBBBAAABCCC?@????ABB9:8<<@7=69,//7:<6;;
@ATNG8:01480:03071
GATGGTAGAGTATATGCACGCTCTACCAGAAGATCAGGAACTCTAGAAGAATTCAGATTTTTAACACGAGAGTAAGCGTAAAAAGAAGGTTTTACAAGACTCACGTTAACAATATTGCAGCAGTACGCACACAATCGAAGCGCAGTAAGGATGGCTAGTGTAACTAGCAAGAATACCACGAAAGCAAGAAAAAAGAAGTACGCTATTAACTATTAACGTACCTGTCTCTTCCGAAACGAATGAGTACACATCGTCGTGTCGTGCTAATCGTTCCTTCTGAGTCT
+
66..(-88--/<<<//9===BBB?;?456>9<@AA9:4:348A@@AB?BC:><>BAABCCB+=7<<:=====A@;@??=<<<<.;A>A;;;;/;>>5;;>>>A@@@<@9==28::5;>??D;;;BCAAABBBB?AA@@<@@CACA@@@K@CBB;;;CBB@@?>BBBBBB>AA?AAA=@@:::,798;??@@@@'=@;////5878=;A6>>=>9>;??CBB>BB;;;BA?B7;;@9???=@A@ABCCCCBB::9DCBBBCCB@A@C<??BC@C@C=?>BBA@BB
@ATNG8:01485:03079
GATGGTAGACACGTGTGCTCTCTCGTACTCATTCGTTTCGGAAGAGACAGGTACGTTAATAGTTAATAGCGTACTTCTTTTTCTTGCTTCGTGGTATTCTTGCTAGTTACACTAGCCATCCTTACTGCGCTTCGATTGTGTGCGTACTGCTGCAATATTGTTAACGTGAGTCTTGTAAAACCTTCTTTTTACGTTTACTCTCGTGTTAAAATCTGATTCTTCTAGAGTTCCTGATCTTCTGGACGCGCGCACTTGACACTACCATCGTTCCTTCTGAGTCT
+
A;;A?@;@BBBBBCCAAACCCCCCCBBBCC@@?@BBC=CC?A?ABCBBBB@BBBBB@C?BBBC>A>ABCBBCBBC?ACCCC2@<7://).86;1;:>8=@59:;@@?=>?;;;;>>;>>=:=;????@@=>:<AAA376<<<>???>>>EB===7;;>=AA;>:>>A@AA>>>;>@@AC6C9=7:;GFD/::7==4------3659-565&2555884996:A?AAAA;A<@??===9;;;8===::/--3--(-=99<====A==<@:@=C;>;::@>>>
@ATNG8:01486:03060
GATGGTAGGTGCACATGAGTGTATCCAGAAGATCAGGAACTCTAGAAGAATTCAGATTTTTAACACGAGAGTAAACGTAAAAAGAAGGTTTTACAAGACTCACGTTAACAATATTGCAGCAGTACGCACACAATCGAAGCGCAGTAAGGATGGCTAGTGTAACTAGCAAGAATACCACGAAAGCAAGAAAAAGAAGTACGCTATTAACTATTAACGTACCTGTCTCTTCCGAAACGAATGAGTACTATGTAGAGCTCTATACTAATCGTTCCTTCTGAGTCTT
+
>>>C:@@D<:66>>EHDCCCBCCCC>@@C>@?@D;;8;?AABBBBB?AB=@=@A:;9DFF1D?A>00000////)/999999(:<7<8<??2AAA?BA;;:ABBB@CAAA>ACC@BB??@BBBCCCCCBBBB?@@@A@CCCCCBCC?C@CA@@ABBBC::;?CBCFBB<@??BCBACBABA;<>=9:9888(5:77667==<:;5:6:::A<A===BCB@BBBAABB?@=@@@9?@@;??A@??B???BBBBBBB@?;A55525.555:7:6:7:98::333,
@ATNG8:01486:03109
GATGGTAGTGTCAGTGCGCGTCGTCCAGAAGATCAGGAACTCTAGAAGAATTCAGATTTTTAACACGAGAGTAAACGTAAAAAGAAGGTTTTACAAGACTCACGTTAACAATATTGCAGCAGTACGCACACAATCGAAGCGCAGTAAGGATGGCTAGTGTAACTAGCAAGAATACCACGAAAGCAAGAAAAAAGAAGTACGCTATTAACTATTAACGTACCTGTCTCTTCCGAAACGAATGAGTACGAGAGAGCACACGTGTCTACCATCGTTCCTTCTGAGTCT
+
999=;=BBECCBBB@CCBBCCBBCE@BCCACBBB@@=@?CCCBCCC?CC?B>@@BBBBAA3C?CA@ABBCBBBB=A?@@@@@,@A>A5;;:.<AA?CCBA@EE;<:;?BB@CCC?CBBBCBBBGECCDC@@A@CCCC@CAABCC@?7>:???=@BCBBBBB>AABBBA>??<?BA>AB9:928<88888988%8>:>888@@@BD:>:>A??<@<?@BDE@BAAAA??9?<@@@;@@A>BBBBBBBC?>?A=>ABBFC;;<@?;;;=?>>>C?B??<AAA>>>==
@ATNG8:01494:03070
GATGGTAGTATCTGCACACTCTGTCCAGAAGATCAGGACTCTAGAAGAATTCAGATTTTTAACACGAGAGTAAACGTAAAAAGAAGGTTTTACAAGACTCACGTTAACAATATTGCAGCAGTACGCACACAATCGAAGCGCAGTAAGGATGGCTAGTGTAACTAGCAAGAATACCACGAAAGCAAGAAAAAAGAAGTACGCTATTAACTATTATCGTACCTGTCTCTTCCGAAAGCGAATGAGTACATAGATATACGTATAGCTACCATCGTTCCTTCTGAGTCT
+
///:6::<<<<B;;;>>==<==<44.5::5<?00/;;==;;::999=97:6:;>9===?.>6@ACB@@><;<<3735:=<<*9949.555&5999>C996>>;><?;@:7;;?:>>A465<=>666=?;;;>@A?@9@AAAA898=A?BA@=@BBCCBBC?::9>>@8??<AAB>B<:::29893222255$590522255=>=5958888288:5527588=>?>?6;6;>@6>D@@<@@A@@?@?=7339777933333::///1/////)/393:99555<<
@ATNG8:01500:03087
GATGGTAGATACTCGCTGATACACCCAGAAGATCAGGAACTCTAGAAGAATTCAGATTTTTAACACGAGAGTAAACGTAAAAAGAAGGTTTTACAAGACTCACGTTAACAATATTGCAGCAGTACGCACACAATCGAAGCGCAGTAAGGATGGCTAGTGTAACTAGCAAGAATACCACGAAAGCAAGAAAAAAGAAGTACGCTATTAACTATTAACGTACCTGTCTCTTCCGAAACGAATGAGTACACACTCTCATATGACACTACCATCGTTCCTTCTGAGTC
+
BCED?BBCDCBBBA<@AACAA@;;;6;AA>@@BB;99:?BBC::9D@BB?B@ABAAA@@@,@9??A@@AAAA==8=>BCIIK5BC=@<@BB7BAA<ABBBBCB@@=@?BB?CCC?AACBCCDCCCCBBCBBB@BBBB>AACBBBBB=A=A@@>@CCFCABB@???CAA=AB?????BBCFD:@9930/////%/<1////8;>@@<@<@@AA<A<>>BBB@CCCAAAB?B>AAC=BBD9::DBBBBCCCBBBB??;;;BBBAAA@@;@988A?A>B=>?BBBBA
@ATNG8:01503:03105
GATGGTAGACATATCGTACTCTCTGTACTCATTCGTTTCGGAAGAGACAGGTACGTTAATAGTTAATAGCGTACTTCTTTTTCTTGCTTTCGTGGTATTCTTGCTAGTTACACTAGCCATCCTTACTGCGCTTCGATTGTGTGCGTACTGCTGCAATATTGTTAACGTGAGTCTTGTAAAACCTTCTTTTTACGTTTACTCTCGTGTTAAAATCTGAATTCTTCTAGAGTTCCTGATCTTCTGGGCAGACTCTCACACGCCTACCATTCGGTTCCTTCTGAGACT
+
55=?:@CCCCDCCBBBDBBBB@@@B@?@BCBC@CDCG=BB?C?CCAAABB?AAA@A>A?BBBB?B?BC?@@AAAA;>@AAA/@>9;888'5;<;<?77/5?5677A@A<@??>>>@B<?==:=:=AAC>>>?<AAAA8=<AA===;;;>>>=;;;198:5:<:><@B@999;//*/5889+96C9<<AAA/;:6==6666///:;;>1///)////9484;;5<????@?<A<>>@???::::@2:///<<::=>>?>=:1739277-33-34=4=4=:::///:
@ATNG8:01504:03094
GATGTAGGTGCACATGAGTGTATCCAGAAGATCAGGAACTCTAGAAGAATTCAGATTTTTAACACGAGAGTAAACGTAAAAAGAAGGTTTTACAAGACTCACGTTAACAATATTGCAGCAGTACGCACACAATCGAAGCGCAGTAAGGATGGCTAGTGTAACTAGCAAGAATACCACGAAAGCAAGAAAAAAGAAGTTACGCTATTAACTATTAACGTACCTGTCTCTTCCGAAACGAATGAGTACGTGTGCGACGTGTCTCCTACCATCGTTCCTTCTGAGTCT
+
@;@CBBD?BBCCCCCCCCCCBCCC@CBB?BBBAAA@C>AACECBB>AB=B>AAAABABA0B=AAACBAAACCC?CDDDDDD5CD?B?BBB:BBA?BC;;9@@00+/5995?=?8>?@@ABABBC;<;CCDC@@@AC@BBBBBBBB?B?B;::;ABBCAAA?9::AAA?CF@CAB?BCBAA<@?@=;;;;;;&795//)//9<==>:>=AAAA<>;>>BBB>BCC;;<E@E>@@C?CDC@BBC@@?A@@=?????>AAAAAA@=BCC?B>?>C?C?B@DBCBB@::
@ATNG8:01508:03073
GATGGTAGGCACTGCGCACACATCCCAGAAGATCAGGAACTCTAAGAAGAATTCAGATTTTTAACATCGAGAGTAAACGTTAAAAAAGAAGGTTTTACAAGACTCACGTTTAACAATATTGCAGCAGTACGCACACAATCGAAGCGCAGTAAGGATGGCTAGTGTAACTAGCAAGAATACCACGAAAGCAAGAAAAAGAAGTACGCTATTAACTATTAACGTACCTGTCTCTTCCGAAACGAATGAGTACATAGATATACGTATAGCTACCATCGTTCCTTCTGAGTCT
+
999@<A@C::5556599;;;;;=<=4<<<7:::;66168;;;//)/9375050////////$/)/3338:888///(///)/6666$6616(333&379389:98877;=3=87A:>>A;>>>>CCCEDCCCCBBBB@CBAA<??ACAAAB=A>@;;6:BAAABCB????CBB?BB?BBC?BCB?A188<789888(9>:>=>>AAA?@<@<?@BA=A<::@@@<@AABBBB?A?AAA=ADC?@?@BCBBCCC@A<AA>>>DAAA>>>>><>:::B:=:>:==@>>;;;
@ATNG8:01516:03088
GATGGTAGTCTCAGATAGTCTATAGTACTCATTCGTTTCGGAAGAGACAGGTACGTTAGTAGTTAATAGCGTACTTCTTTTTCTTGCTTTCGTGGTATTCTTGCTAGTTACACTAGCCATCCTTACTGCGCTTCGATTGTGTGCGTACTGCTGCAATATTGTTAACGTGAGTCTTGTAAAACCTTCTTTTTACGTTTACTCTCGTGTTAAAAATCTGAATTCTTCTAGAGTTCCTGATCTTCTGTCTACTACACTGTACTCTACCATCGTTCCTTCTGAGTCT
+
BBBB@CBBBBCCCCCCCC@AACCBCBCCBBBC?CBBB>BC@DADDBBBCC@CBDCC?CBBBCC?C@CCBCCBBBD>@@BAA0@@=ABFD>BCAC@CDC@CC>@AADDD@CCCCCCBC?CED@C@BDBCBCCC@BBCCACBBBCCCAABABA@@CD@BCB@BC?C?BBB::;CEE@BBBCC:B?A;;;;;;*;?@AB<ABBAAAAABA=ABAB0CAAAB>B@CD@CCCCBBB@B@DGEB@@>?BBBBAADDDBBBCCCCCCCCCC@BBBCD?C?B=BCDDDC??
@ATNG8:01517:03080
GATGGTAGCACGAGTCACTCATATCCAGAAGATCAGGAACTCTAGAAGAATTCAGATTTTTAACACGAGAGTAAACGTAAAAAGAAGGTTTTACAAGACTCACGTTAACAATATTGCAGCAGTACGCACACAATCGAAGCGCAGTAAGGATGGCTAGTGTAACTAGCAAGAATACCACGAAAGCAAGAAAAAAGAAGTTACGCTATTAACTATTAACGTACCTGTCTCTTCCGAAACGAATGAGTACGATGAGAGAGCTCCTCTCTACCATCGTTCCTTCATGAGTCT
+
>::?;CCCBBBA<ACFCBBC@@ACD?BBB@CCCCBB?BACBCBBBB@CC@D@@??BBGCC2B?BBCCCB@A@CD>C9;:@@@0@B?B<CCC;DDJ@BCBBBCA;<7:=@A<BBD8::AABBBBCCBBBD;;<@CBCB?BBCAAABB?C@B;;9;BCECBBB?AAACCC?BB?@@A?BC@B@8@00*//////%-6099,//;;@@@<@;A>@><B=B?DBC@CBA@??A=A@BDF>BBC@BBB???:99BBBDC@??@@@<??>>888;>>>?B?>:?<888????B@
@ATNG8:01518:03099
GATGGTAGGCGACATACATACGCGCCAGAAGATCAGGAACTCTAGAAGAATTCAGATTTTTAACACGAGAGTAAACTTAAAAAGAAGGTTTTACAAGACTCACGTTAACAATATTGCAGCAGTACGCACACAATCGAAGCGCAGTAAGGATGGCTAGTGTAACTAGCAAGAATACCACGAAAGCAAGAAAAAAGAAGTACGCTATTAACTATTAACGTACCTGTCTCTTCCGAAACGAATGAGTACGAGAGTCAGAGCAGAGCTACCATCGTTCCTTCTGAGTCT
+
@?DD@CCC?BAA@CCCCECCDCBBBAEFE@CCCCCB<?<@BBACBB@BC@B?BACBCBBB5B@BCCCCCBCBCC=BB@DDDD5AB?B@CCC;BBB@@??BBBBAA>A?BF?BBC=AA?@BGDDDCBBBBBBB?CCBB=?>BBBCBC=A>A9:79ABABBCD?BBBBBB?BC?>>??ABA==5;::8889888%/;7:///==AAA<@:==>A6;7;@BAA?AAA???A?B@BCD>BBB>ABBBCCCCDA>>BBBB>>>@@;;;???<>>>?@=B;>:===;;;;;
@ATNG8:01520:03062
GATGGTAGTGTCATATGAGAGTGTGTACTCATTCGTTTCGGAAGAGACAGGTACGTTAATAGTTAATAGCGTACTTCTTTTTCTTGCTTTCCTGGTATTCTTGCTAGTTACACTAGCCATCCTTACTGCGCTTCGATTGTGTGCGTACTGCTGCAATATTGTTAACGTGAGTCTTGTAAAACCTTCTTTTTACGTTTACTCTCGTGTTAAAAATCTGAATTCTTCTAGAGTTCCTGATCTTCTGGGATGTGTGCGCAGTGCCTACCATCGTTCCTTCTGAGTCT
+
9::A@AACBBBBB???BCCCCCDCCFB@??@A<ACCB<CD>B@BBBCBBB=@9=49247<><B:C@CDEBB@@>@8<8=:=$44.38;>4<9;;9<::43923<<??B>BBBCB@???B??<:;?A>>?@@@>A;;;<CCBCDCBBBCBBBBBAB=A@C>BB?B?BB@@@DCBC?AABCC7B=@<@@AAB,ABBBB=B;;;CB;;9:2:9:9(9@?9949=@A=@B@@@?@4;7:BCABB<@@@@8@;;;AAAA;;;;;;@<@@@@DCBAB@C@C@CECCEEBB
@ATNG8:01526:03100
GGATGGTAGTGCGTGAGAGAGAGACCCAGAAGATCAGGAACTCTAGAAGAATTCAGATTTTTAACACGAGAGTAAACGTAAAAAGAAGGTTTTACAAGACTCACGTTAACAATATTGCAGCAGTACGCACACAATCGAAGCGCAGTAAGGATGGCTAGTGTAACTAGCAAGAATACCACGAAGCAAGAAAAAAGAAGTACGCTATTTAACTATTAACGTACCTGTCTCTTCCGAAACGAATGAGTACATAGATATACGTATAGCTACCATCGTTCCTTCTTAGTCT
+
4.4455<;;:;;;655955555599>0:;:8=@AB??78699///::6671=69;933333$34333;9986666.///9999(9:29.555&555.5555=>@?>:?;BC?::;59978:>9@@999999:=.99<<259<<AABA=@?B@@<@A;;;@@?>BBBCBA<><289>288??378?<@CCCCA'<<9555==77555,67==88383/.0//)/>>::::497;??9?>=69;;00/////::::88998888888987=<55939256;9497757
@ATNG8:01478:03159
GATGGTAGCGCACACATAGATACAGTACTCATTCGTTTCGGAAGAGACAGGTACGTTAATAGTTAATAGCGTACTTCTTTTTCTTGCTTTCGTGGTATTCTTGCTAGTTACACTAGCCATCCTTACTGCGCTTCGATTGTGTGCGTACTGCTGCAATATTGTTAACGTGAGTCTTGTAAAACCTTCTTTTTACGTTTACTCTCGTGTTAAAAATCTGAATTCTTCTAGAGTTCCTGATCTTCTGGCTCTCGTAGACAGATACTACCATCGTTCCTTCTGAGTCT
+
@BBB@CCCBCCCCCCCCCDCCB@ABABBCBBB@?BBC>CCACAABBCCBC@CCCBB@B@A@AB>A>A@ABBCCBB>@@EDD2BB=??CC=AABB@BBC@CC@BBBCCC@CGCBBCCC@BBC?C?CCAAABBC@CCCC?CCCCCCBBBBBCEBB??=@CC@CC@C?BBC::;BAB>A@@@@7@>B;;;;;;*;AABE>BBDBBCCABA5;;;;*;BABB?B?BB@CCCCBBB@BABCBCCC=@?C@BBCCCBAABCAAABCBCCBB@BECBC?A?B@CBB@@@@@
@ATNG8:01480:03117
GATGGTAGTCTCAGATAGTCTATAGTACTCATTCGTTTCGGAAGAGACAGCTACGTTAATAGTTAATAGCGTACTTCTTTTTCTTGCTTTCGTGGTATTCTTGCTAGTTACACTAGCCATCCTTACTGCGCTTCGATTGTGTGCGTACTGCTGCAATATTGTTAACGTGAGTCTTGTAAAACCTTCTTTTTACGTTTACTCTCGTGTTAAAAATCTGAATTCTTCTAGAGTTCCTGATCTTCTGGGTCTCTCTCTCACGCACTACCATCGTTCCTTCTGAGTCT
+
B@@<<>@DCBBCCCCCCDAAACC@@AA@CB@@=?BBB<BE?A?ACBBCCCGCCCBCGMFCBBB>B>BBBCAAA@B>@ABBB0;;66AAB;C@@@6:5B>AB99:9BBB@CCCCCCCC?CBB8;5;C;;;;;;?BCBC=@@BBB@BA@::9==;>@:0008776729455::=<<:=9999*98>9:9999':>??@;@AA;;;B@AA4<:<:*;@A@A?AAFJ@CCBCBBB@BADFDCCC@CCCC>B@@@BBBAA@AABBFCCCCACCCCG@E@B@BBCCCCAA
@ATNG8:01480:03156
GATGGTAGTGTGTCTCTGAGAGTAGTACTCATTCGTTTCGGAAGAGACAGGTACGTTAATAGTTAATAGCGTACTTCTTTTTCTTGCTTTCGTGGTATTCTTGCTAGTTACACTAGCCATCCTTACTGCGCTTCGATTGTGTGCGTACTGCTGCAATATTGTTAACGTGAGTCTTGTAAACCTTCTTTTACGTTTACTCTCGTGTTAAAAATCTGAATTCTTCTAGAGTTCCTGATCTTCTGGATATGAGTGACTCATGCTACCATCGTTCCTTCTGAGTCT
+
:6>>8;?@566=<@=<A@BDBBBBCBBBBCCC?BBBC=BB?C@BBCDFAB?ABBBB?B?BCCC@FG<<;CBCCCC@@A@??,;;5<;;:,9B::4999.9>:>BBBED@BBBBCCCC@DCC@C?CCCC;;;@?@;;;>BBDAAAC@@@@@@99:@=@@@>AA?B=@?@@BBA@B@BBDD8>4949:AD8CBCCE=AADLCCB:::2:9:9'9=>@B<@<@C=A@;99>?:>=B???BC@DBC@CAAABCBAA@A@@000?>;><::9?@=@6979?=AAA::
@ATNG8:01482:03140
GATGGTAGAGTATCATGTGTATCTCCAGAAGATCAGGAACTCTAGAAGAATTCAGATTTTTAACACGAGAGTAAACGTAAAAAGAAGGTTTTACAAGACTCACGTTAACAATATTGCAGCAGTACGCACACAATCGAAGCGCAGTAAGGATGGCCAGTGTAACTAGCAAGAATACCACGAAAGCAAGAAAAAGAAGTACGCTATTAACTATTAACGTACCTGTCTCTTCCGAAACGAATGAGTACTACTCTCAGAGACACACTAATCGTTCCTTCTGAGTCT
+
<69B:BFBBBDDCCCCCBBBCBBBC@CCC@BAAB;:6:<@@BCCCCACG@C@CCCBBBBB5B@CCCDDCBC@@@;@C;;;;;*;A>C5;;;&9@A=BCBBCBBBA?B@CA;??A<AAAABB@CCCCDCCCBC@BB@@<???@AA:95;?AAA?B?BBBBCB?BBBA@@@DE@988=@<;>A:>>?=@BCCC3==7=///;9;;A4:5;@==5:5:>CBA>BD@AABB?B?BBD>DCC=AABBCBBBBBAAABACA@ACCABBAA<>>>E>A>AADBBAB:99
@ATNG8:01483:03156
GATGGTAGTATATCGCGTCGCTATCCAGAAGATCAGGAACTCTAGAAGAATTCAGATTTTTAACACGAGAGTAAACGTAAAAAGAAGGTTTTACAAGACTCACGTTAACAATATTGCAGCAGTACGCACACAATCGAAGCGCAGTAAGGATGGCTAGTGTAACTAGCAAGAATACCACGAAAGCAAGAAAAAGAAGTACGCTATTAACTATTAACGTACCTGTCTCTTCCGAAACGAATGAGTACTGTATCTATGTGAGACTACCATCGTTCCTTCTGAGTCT
+
455=:?=?;;?>CCCDBBB>CCCBA9<BB;=B@::9=B=:99996:7:85:5555<=BBB1C9<<;<585<;;;8335<;;;(59255::<2<=?A::9@BBBCB@D@AA>BCB?BCDDBDDID;;;CBCAB?AAAA?A:::BAAA?B@B@@>@CBBB:9:=AAA@AB<??@BAA>AAAAA;<>85<ABBB/@@<@>>>@@A@@:>:==DD<?<==A?>;@@@@@AB>A>ABD>CCE>@??BABBBBBBAAACAB888?B?==>6;;;;B?B@B?DBDCCCEE
@ATNG8:01487:03158
GATGGTAGCACACGAGATCTCATCGTACTCATTCGTTCGGAAGAGACAGGTACGTTAATAGTTAATAGCGTACTTCTTTTTCTTGCTTTCGTGGTATTCTTGCTAGTTACACTAGCCATCCTTACTGCGCTTCGATTGTGTGCGTACTGCTGCAATATTGTTAACGTGAGTCTTGTAATACCTTCTTTTTACGTTTACTCTCGTGTTAAAAATCTGAATTCTTCTAGAGTTCCTGATCTTCTGGGCAGACTCTCACACGCCTACCATCGTTCCTTCTGAGTCT
+
BABB>BCB@ABBBBCBBBCBBBA<ABDBAA<;6<BB?@@>@@BABBBCC@CCCBB?B?CCCC?B?BCAAACABA?CCCCC2??<?ACE>CAAA>@@@?BB?BBBBBC?BB@>A=>?<A>?:?=BA;<<AAA=@@@@<@:::>>@??==>@>>>B=787=CA<?;@AAAAAA<<6::;5;>>;?<@BBBB/;<<<<2<<<///77//)////(/9<87176>>;@@?>=;;5;:;;;@@C;????9?@AA??;;;>:9=//,/;<6:;;;C=B>D7;;A>=<?;
@ATNG8:01489:03149
GATGGTAGCGCGACGAGCGTAGACCCAGAAGATCAGGAACTCTAGAAGAATTCAGATTTTTAACACGAGAGTAAACGTAAAAAGAAGGTTTTACAAGACTCACGTTAACAATATTGCAGCAGTACGCACACAATCGAAGCGCAGTAAGGATGGCTAGTGTAACTAGCAAGAATACCACGAAGCAAGAAAAAGAAGTACGCTATTAACTATTAACGTACCTGTCTCTTCCGAAACGAATGAGTACGATGAGATCTCGTGTGCTACCATCGTTCCTTCTGAGTCT
+
:::<6;;;;;=?>>>@996=;=55526=@8=<9994.45889455<48849489//////$/1666;:7//:>?70.0<<<:+<@;A:BAB4?@@>;:6@;==>C=@>@B?BCC?CBA?ABCBAA@BBCBBA@CA7917777==37098@<<:5//99///(///3885:=7=B=6<=35+222+..///'.70././355884828855172559;;79:>>>AA>A?@@?898819888<<83352222222999875558959;;:;05/5/55556655
@ATNG8:01491:03121
GATGGTAGTGTGTCTCTGAGAGTAGTACTCATTCGTTTCGGAAGAGACAGGTACGTTAATAGTTAATAGCGTGCTTCTTTTTCTTGCTTTCGTGGTATTCTTGCTAGTTACACTAGCCATCCTTACTGCGCTTCGATTGTGTGCGTACTGCTGCAATATTGTTAACGTGAGTCTTGTAAAACCTTCTTTTTACGTTTACTCTCGTGTTAAAAATCTGAATTCTTCTAGAGTTCCTGATCTTCTGGTCTACTACACTGTACTCTACCATCGTTCCTTCTGAGTCT
+
A;?C;@DBBBCCDCCCCCCBBBBCCCCCCCCB<??BB=BC?B?BDCCABA?CCCEC?D@C@@B@GABABCBBBCCACCCCC5BB???@B=BCCC@BCC@CC?BBBCCC@CCCCCCCC@CCC?C=CCCCCBBB@CCCC?BBCBCCCBBCBBBBBBB@CCC?CC@C=@?CCDBBCD?B::;:.:>B<?????0@BBBD>BABCCCCBBB5;;;;*;@@BC?B?BB@CCBCCAC?C?AACBCD>A@A=ABBBBCCCCBBCCCCCCCCB=>>?::5:?A?CBBBBAAA
@ATNG8:01494:03157
GATGGTAGCTCACGTACGTCACACGTACTCATTCGTTTCGGAAGAGACAGGTACGTTAATAGTTAATAGCGTACTTCTTTTTCTTGCTTTCGTGGTATTCTTGCTAGTTACACTAGCCATCCTTACTGCGCTTCGATTGTGTGCGTACTGCTGCAATATTGTTAACGTGAGTCTTGTAAAACCTTCTTTTTACGTTTTACTCTCGTGTTAAAAATCTGAATTCTTCTAGAGTTCCTGATCTTCTGGTGTCTGATCTGTATCACTACCATCGTTCCTTCTGAGTCT
+
@BBC@DCCCC?CCBCDCBFCCDDDCCBBBCBB@BECC>BC?C?BBACCCC@DDBAA>A?BBB@?C?B?@@BBBBB?BBBBA1BB>CBBB<8>=C@BBB>AB<>>?EEC?AA?DA???9=>?;A:@@C@?88:=BB?=:?@@:::@AA>>=D@>>><@::7;?<?<@@???>>>>8>???@5?=C;::::9)6<----)------66-/).999)868773737748@@@@@@<@<>??:::///@9===?>>>AAAACAAAA??>>:=??@@=B=A6:8>>=888
@ATNG8:01495:03143
GATGGTAGCGCATATCAGCGCAGCCCAGAAGATCAGGAACTCTAGAAGAATTCAGATTTTTAACACGAGAGTAAACGTAAAAAGAAGGTTTTACAAGACTCACGTTAACAATATTGCATCAGTACGCACACAATCGAAGCGCAGTAAGGATGGCTAGTGTAACTAGCAAGAATACCACGAAAGCAAGAAAAAGAAGTACGCTATTAACTATTAACGTACCTGTCTCTTCCGAAACGAATGAGTACGAGAGTCAGAGCAGAGCTACCATCGTTCCTTCTGAGTCT
+
==BA@B:9;BBBCCCCBBDDDDEHH>BCC@BBABBC?B?B@@@B??<@A?B?BB?@@@@@0A?AAACCBBB;;;0;A;;;;;'9@<@2:9:'9@@9BBB@@@AA@>@>@A>ABC>ABBBBBBBBBBBBBBCC>B@=;:>>A<<>;:4>=B<><>::;;;;?=B>>>@A:>>=@AA<A====6<//+/<<<<,995;888ABBAA<A=AA>?;@===CAA?AAA@ABA>A<@@D=A@@<@@@@ABCCDCA999BCA@AABABACCC?AB@BE?B??6;;:>???>
@ATNG8:01495:03149
GATATATAGTACATGATAGACGACACCAGAAGATCAGGAACTCTAGAAGAATTCAGATTTTTATCACGAGAGTAAACGTAAAAAGAAGGTTTTACAAGACTCACGTTAACAATATTGCAGCAGTACGCACACAATCGAAGCGCAGTAAGGATGGCTAGTGTAACTAGCAAGAATACCACGAAAGCAAGAAAAAGAAGTACGCTATTAACTATTAACGTACCTGTCTCTTCCGAAACGAATGAGTACGATGAGATCTCGTGTGCTACCATCGTTCCTTCTGAGTCT
+
BBBDDCCCCCCCCCCCCDDDBAB@DD@DBB>A?@C9:9:?AAEDDBB=BD?C?CCCCCCCC1BBBDCCCAAACBB=BABBBBB2BB?B@BBB;BCC?BAAACCC@?<??BC?BAB?A@AABEDCCCAAACCCC?CABB>ABBBBB@@<??B@@>@CBCAAAB>BBBBBB>BB>B@A>@@;;;1;;;9>?@A@/@A=?;;<@AAAA:>:>@@@<?<?@CDFAD@@@BBB=B@BBB>CCC?BABBBBBBAAAABBBBABBAAAA==@@=?>@AD@E?B?>>@@?@@?
@ATNG8:01501:03136
GATGGTAGTATCTGCACACTCTGTCCAGAAGATCAGGAACTCTAGAAGAATTCAGATTTTTAACACGAGAGTAAACGTAAAAAGAAGGTTTTACAAGACTCACGTTAACAATATTGCAGCAGTACGCACACAATCGAAGCGCAGTAAGGATGGCTAGTGTAACTAGCAAGAATACCACGAAAGCAAGAAAAAGAAGTACGCTATTAACTATTAACGTACCTGTCTCTTCCGAAACGAATGAGTACTACTCTCAGAGACACACTACCATCGTTCCTTCTGAGTCT
+
:4;@8=BBBCCCBCCCCCCDCDDBC?BBC@EEA@@A=@;@AB???G?B?:@:00///;;;+:5?733::888@A9746E@CC19925.555&5<<9>?<<<;<@E@D>BA@CCC?BBBBEBBBCCCCCCCBA=A@@@=@AAABBBE?B?D;;6:@@>AC@A>ABBBBB@CC?BBB?BAA?A7;><=@ABBB/AA=B889@>;;<=B<@?AA=A<?;@@A>AAAA???=A9:;D>BCC?BBBBBBBBCBBBBABABBBABA:::=<8<<;;=6<7=3:::>?=?>
@ATNG8:01501:03140
GATGGTAGGAGACACGTCGCACACGTACTCATTCGTTTCGGAAGAGACAGGTACGTTAATAGTTAATAGCGTACTTCTTTTTCTTGCTTTCGTGGTATTCTTGCTAGTTACACTAGCCATCCTTACTGCGCTTCGATTGTGTGCGTACTGCTGCAATATTGTTAACGTGAGTCTTGTAAAACCTTCTTTTTACGTTTACTCTCGTGTTAAAAATCTGAATTCTTCTAGAGTTCCTGATCTTCTGGTGTCTGATCTGTATCACTACCATCGTTCCTTCTGAGTCT
+
ABBC?BBB@DCCBBBB@@BBBDDDBBCCCFBB?BCEE>BB@C@BBBBCCC?CCABA?C?BCBA?A?BBBBCCCCC?BBCCC3BB?B@@B7@BA@>@BB?BC>==>AAB???@@CA=;7=AA:>5;<AD@?>A<AAA@7;;>>::;>A@@@@@@@@<9::8<;6<;:;:AAAAAA<>?>AA5A;A<@@@@@/>=///(/66//-=--/9====,=:=>?=B<??<>>>@==<:>9<<>><=9=@@<@AA@=?=AAA>>>>>>;;:A<A:;;<7;7<6///99<A?
@ATNG8:01501:03157
GATGGTAGAGTATCATGTGTATCTCCAGAAGATCAGGAACTCTAGAAGAATTCAGATTTTTAACACGAGAGTAAACGTAAAAAGAAGGTTTTACAAGACTCACGTTAACAATATTGCAGCAGTACGCACACAATCGAAGCGCAGTAAGGATGGCTAGTGTAACTAGCAAGAATACCACAAAAGCAAGAAAAAGAAGTACGCTATTAACTATTAACGTACCTGTCTCTTCCGAAACGAATGAGTACATAGATATACGTATAGCTACCATCGTTCCTTCTGAGTCT
+
@<<@?BABBBB@CCCCCCCCCCCBB?A@A>A???;:9;=BCCBBBD@CC?@=@?B::;;;*;>CCCCCB@ACBB9A@;;;;;$9?7??BBB9BCC@BDBBBCB??<?@CC?BBB@????@@BBCCCCBBBDD?CBBB>@@DDDBA@3:6;AA?BBCCCCCB?BBBBBB?BB>AAC?BBCCE:B@@<@>>>>,<?:?AAA==>??;?<@@??<??B?@@@<>>>?888:=:=FE:???<@@A888==<?@@???==<>9:;:<==?<?BB8839;>078;;;9:=
@ATNG8:01515:03140
GATGGTAGCATCTGCATATCTCACCAGAAGATCAGGAACTCTAGAAGAATTCAGATTTTTAACACGAGAGTAAACGTAAAAAGAAGGTTTTACAAGACTCACGTTAACAATATTGCAGCAGTACGCACACAATCGAAGCGCAGTAAGGATGGCTAGTGTAACTAGCAAGAATACCACGAAAGCAAGAAAAAGAAGTACGCTATTAACTATTAACGTACCTGTCTCTTCCGAAACGAATGAGTACTGCGTCTCACTCTCGCCTACCATCGTTCCTTCTGAGTCT
+
@@@@=ACCCCCBBCCCCCDDCCCC?CCC@BCCDA@<@@BBCBBBC@BC?B?BBBBBBBB3B?BBBBBBA@ACC9?@:::::*;@<@9?A@8@BC@FCCCCCCCB@B@BC?BBB?BBBBCBBBCCCCBBCBB=A:::=AACABCCC@B?BBA>AAAAACBB?BCBBBC?BB?CBB?BAA@@9><<:88988(8@:?;;;?@DDB8;8;>@@1839?BBB@BCAA@@?3:6:AA;ABB>AAAAAABBAAAFBBBDDCCBB@?=?AA=A???B@D?C?CDC???CC
@ATNG8:01516:03149
GGATGGTAGGCGACATACATACGCGCCAGAAGATCAGGAACTCTAGAAGAATTCAGATTTTTAACACGAGAGTAAACGTAAAAGAAGGTTTTACAAGACTCACGTTAACAATATTGCAGCAGTACGCACACATTCGAAGCGCAGTAAGGATGGCTAGTGTAACTAGCAAGAATACCACGAAAGCAAGAAAAAGAAGTACGCTTATTAACTATTAACGTACCTGTCTCTTCCGAAACGAATGAGTACAGAGAGTACGATATGTCTACCATCGTTCCTTCTGAGTCT
+
/+/::58<<7.0/::<@A=;;;;;;;8<=B:B==CCC498;??;?AB?BC>A=A>?@CDDD3D@CBBBBA@@;;;0;;;:::-59495<<<0<@?7;;9;;BCBB?C>@?=@CC899B@AAB@?@BAAAB@@@<@AA=A@@@@AAA@B>A00-0@<<@=@A?@@?AAB<A@<??@;B>000*000*00000(/;6;;<<A>>6:;=B=>;=<5:5:=BBCABBBBBBA>A=@@C=A@@=?>?@@@????000@000@@==????=95777;;496::>>>=<=87
@ATNG8:01518:03121
GATGGTAGCACGGACACGACGATGTGTACTCATTCGTTTCGGAAGAGACAGGTACGTTAATAGTTAATAGCGTACTTCTTTTTCTTGCTTTCGTGGTATTCTTGCTAGTTACACTAGCCATCCTTACTGCCTTCGATTGTGTGCGTACTGCTGCAATATTGTTAACGTGAGTCTTGTAAAACCTTCTTTTTACGTTTAACTCTCGTGTTAAAAATCTGAATTCTTCTAGAGTTTCCTGATCTTCTGGTATGACTAGTGTACTACTACCATCGTTCCTTCTGAGTACT
+
----(/;97<//)5999@>>666???666<A;;7<BBC=BC=A=@ABBCCD?AABBC@D>AAAA>A@BBBBBBB;B8CCBBC1:969357'283318::6:=6:;@::<<A>@DABBB<B@@=@=AC;;;7;;@AAA8;;>AB;;987@==9;<:6;8:/5807+599??A@><58:===.=,/,/7999+;6777)-(---55755616666)6678;6;6:;5976---44'-)-7677616;;*//666A??@>=====>???<5///8<+818;>::<;///6
@ATNG8:01523:03152
GATGGTAGCGCGACGAGCGTAGACCCAGAAGATCAGGAACTCTAGAAGAATTCAGATTTTTAACACGAGAGTAAACGTAAAAAGAAGGTTTTACAAGACTCACGTTAACAATATTGCAGCAGTACGCACACAATCGAAGCGCAGTAAGGATGGCTAGTGTAACTAGCAAGAATACCACGAAAGCAAGAAAAAGAAGTACGCTATTAACTATTAACGTACCTGTCTCTTCCGAAACGAATGAGTACCTCTCAGACGCTCGTCCTACCATCGTTCCTTCTGAGTCT
+
=>>?@CCCCCCABAAA;;=<<<===5=?@<?ABB;;5;;@=?998B>B??B@?@@AB@@@2A=@AB99:AAA@@9@@;;:99'9@9=9==?0?@C:?AABCEBBB?B=@@>A@A;?@??@AABCEKLCBBBB@BAAA????BAACB<@9@00-0@@@@>AC?CBBBBB?BC<@?D<>>BBB=?=;688888(8<7=;;;@@ABB<?<??@@7;6;>BAA@BCAAA@@:=;?==9>>>8>BA>??B?AABA???===??>==8;;;;>>=>A@C@C>AABBBA?@
@ATNG8:01486:03172
GATGGTAGCGAGCGAGTGTGTATACCAGAAGATCAGGAACTCTAGAAGAATTCAGATTTTTAACACGAGAGTAAACGTAAAAGAAGGTTTTACAAGACTCACGTTAACAATATTGCAGCAGTACGACACAATCGAAGCGCAGTAAGGATGGCTAGTGTAACTAGCAAGAATACCACGAAAGCAAGAAAAAGAAGTACGCTATTAACTATTAACGTACCTGTCTCTTCCGAAACGAATGAGTACAGAGAGTACGTTATGTCTACCATCGTTCCTTCTGAGTCT
+
CCAA>BDCCCCBBBBBCDDCECCCC?CBB@ABBB??;??BBDBA@A>AA>A>BCC???>>0@?CCCCBCCCBC@;??9:::-9B<C2;9:09AA9@ABCEECB@>C@CE?>??@CBBBBDCCCCBBCCCCACCCC@CBCBBBAB?@=B9999CCCDDCB?BBBAA??CC@??A>AA>=;7>?=9?BBBB3BC?B>?@BDDBB?B?CB@@<=:<>CBB?BCB@@@@=@?BCD>BBB>AABCCCCCCCBBBBB@BB>BCBBAAA@:@;::A=A;A9>>>>@<<<
@ATNG8:01491:03187
GATGGTAGTGTCATATGAGAGTGTGTACTCATTCGTTTCGGAAGAGACAGGTACGTTAATAGTTAATAGCGTACTTCTTTTTCTTGCTTTCGTGGTATTCTTGCTAGTTACACTAGCCATCCTTACTACGCTTCGATTGTGTGCGTACTGCTGCAATATTGTTAACGTGAGTCTTGTAAAACCTTCTTTTTACGTTTACTCTCGTGTTAAAAATCTGAATTCTTCTAGAGTTCCTGATCTTCTGGATAGCGACGCGATATACTACCATCGTTCCTTCTGAGTCT
+
@BDD@CCBCBCCCCCCBBDCDCCCCCCCBBBB?BCBC=BB?B@CDEE@@B@CCBBB?B@CAA@>A?BABBBA@@C<?@@@@0@A?ABCC>CCBB>ABB=@@<A@@CCD@CGDDDABB@DBB?B?DCCCBBAA>BCCC?CCCCCBCBCBBBBBBBA?CDCACB?D?BBBBBCCBB?@????4=9=;99999*:?AAC>CBBBBB;;;B=@A@A0@BBAA?AACD@CCCDCBB?B@CCCCCD@CAA>ABAA@CCCCCBBBBBDCCCC@BBBBC@C@B>A@B@@AAA
@ATNG8:01506:03170
GATGGTAGCTCTGCTCTGACTCTCGTACTCATTCGTTTCGGAAGAGACAGGTACGTTAATAGTTAATAGCGTACTTCTTTTTTCTTGCTTTCTTGGTATTCTTGCTAGTTACACTAGCCATCCTTACTGCGCTTCTATTGTGTGCGTACTGCTGCAATATTGTTAACGTGAGTCTTGTAAAACCTTCTTTTTACGTTTACTCTCGTGTTAAAAATCTGAATTCTTCTAGAGTTCCTGATCTTCTGGTGTCGTCTATCATGTACTACATCGTTCCTTCTTAGTCT
+
9===>AAA>>;665=;;;@BCBC@@@AAA@<?=??;<4<A=A>>?696=>:@>>C?:B;:66=8=:===6669:;7444444#4;6:8?:3:<5:7?<938>*/0/888288<<==::6:::6:6?@=<<;??:>>??=DBBBIB;;;;::@?>?A=@@B@BC?A?A:;96<<>>969CDC0@.9255959$9@@=>=>CB@@?999=29494$4>>:;;@:9949@?ABDC?B@BC?@>>8<9;4;:;;?>@AAAAA:::@@BADAAA@@<>=A;?@:?A???
@ATNG8:01507:03170
GATTAGGCACTGCGCACACATCCCAGAAGATCAGGAACTCTAGAAGAATTCAGATTTTTAACACGAGAGTAAACGTAAAAAGAAGGTTTTACAAGACTTACGTTAACAATATTGCAGCAGTACGCACACAATCGAAGCGCAGTAAGGATGGCTAGCGTAACTAGCAAGAATACCACGAAAGCAAGAAAAAGAAGTACGCTATTAACTATTAACGTACCTGTCTCTTCCGAAACGAATGAGTACACATCGTCGTGTCGTGCTACCATCGTTCCTTCTGAGTCT
+
@;?=AB?B;6:CBBBDGC:=;BB<BCB?BBCBAA=AACCCCBCD?BC@C@CBB??>>>.?<??????@AAA@8>>;;;;;':@<A=CCC8@@D=:;9A=@????@?CC<BBB7;<BAAAAABAAAC??>A@BABD=@?BAAAAC?C@ABCACBACB@@@>A??@DA=AB=??A?BDBCB=A?=977777$38389:??BA>=:>9;;8818;=>=;;5;=>>;;;8<7;;:.:9:.9444433=335;;:;=>BAAA;::??>=BBCCC?C=?9?:9:ABAA
@ATNG8:01510:03198
GATGGTAGAGAGACTGTAGCGCACCCAGAAGATCAGGAACTCTAGAAGAATTCAGATTTTTAACACGAGAGTAAACGTAAAAAGAAGGTTTTACAAGACTCACGTTAACAATATTGCAGCAGTACGCACACAATCGAAGCGCAGTAAGGATGGCTAGTGTAACTAGCAAGAATACCACGAAAGCAAGAAAAAGAAGTACGCTATTAACTATTAACGTACCTGTCTCTTCCGAAACGAATGAGTACTATGTAGAGCTCTATACTACCATCGTTCCTTCTGAGTCT
+
B@@B@CCDBCBCCCCCCHEDCB@@@;@BB?BBCCAA?A?BAAABBB@CC?C?C@A@BCCC3B=ABBBBBBBBAA9>8:;:;:':@;>9@@@9ACC@;;;AACCCD@C@BB@CCB=??BBBBBCHFBBABCCB?CBCC>ABBBC?>??B?A;:7;BBBABBB@BCBAAA?CC?BBC@CBBAA<@@<6:;;;;+:=:>;;<@@BBB<A;@@@@<@=@@B@@>@DBBBAA=A>ACC>C??<?ABBBCCCCCCCAA@@@A?>>>>A@@@:>=99@7@58,//:666>>
@ATNG8:01514:03183
GATGGTAGGACGAGCGTCTGAGAGGTACTCATTCGTTTCGGAAGAGACAGGTACGTTAATAGTTAATAGCGTACTTCTTTTTCTTGCTTTCGTGGTATTCTTGCTAGTTACACTAGCCATCCTTACTGCGCTTCGATTGTGTGCGTACTGCTGCAATATTGTTAACGTGAGTCTTGTAAAACCTCTTTTTACGTTTACTCTCGTGTTAAAAATCTGAATTCTTCTAGAGTTCCTGATCTTCTGGTGTCGTCTATCATGTACTACCATCGTTCCTTCTGAGTCT
+
:==C@EBC>BBCBCBCBBBBCDCD?BBBCCCC@CAAA<AD@D?CBBABCC@DECCC@C@CDBB?BACCCCCCCCC@BCCBB1BC<BAAA:@C?@=AB?9@@6;:ABCE@CCDCBABD@ECB?B@CECCCCCC?CDBB?CCDCCAAABBBBCBBBB?BAA?CC?A>BBBBBCCCC?A@>@>3>9?;;:::*;@@AD>AADABBCBBC=@@@@0@AAAD@C@BE@CCCCBBB?C@CCCCCC?BBC@CCCCCBAAACCCCCCCAABCAAA@BB?C?C?CCCCCAAA
@ATNG8:01520:03191
GATGGTAGATATATGCACGCTCTACCAGAAGATCAGGAACTCTAGAAGAATTCAGATTTTTAACACGAGAGTAAACGTAAAAAGAAGGTTTTACAAGACTCACGTTAACAATATTGCAGCAGTACGCACACAATCGAAGCGCAGTAAGGATGGCTAGTGTAACTAGCAAGAATACCACGAAAGCAAGAAAAAGAAGTACGCTATTAACTATTAACGTACCTGTCTCTTCCGAAACGAATGAGTATAGATATACGTATAGCTACCATCGTTCCTTCTGAGTCT
+
BBBC?BCCDCCCECD===>>>>?>>:>@B?9;:;;:4:64A?A?@@>BB?B??>?88887(74=<?AABBBBBB=>?BDDDD5BA>@5;;;-;CC?BBBBDDDCC@D?BB?BCD?BBABBBCCBBEEDCCBB?CBBB?AAAA@@@B>@=@997;BBBDCCC?CCCAAB?BA<B@@=AABCC:???:<?@@@2AA=B887?@?@@<@<@@AA3637ABAB?@@@@@@?9?<?DC>DCC=AACCBBBBAAACCCD@@;?AA>==@<@@@?>;@=B;>>>>==?@
@ATNG8:01529:02568
GATGGTAGGCGTGTGAGAGTCTGCCCAGAAGATCAGGAACTCTAGAAGAATTCAGATTTTTAACACGAGAGTAAACGTAAAAAGAAGGTTTTACAAGACTCACGTTAACAATATTGCAGCAGTACGCACACAATCGAAGCGCAGTAAGGATGGCTAGTGTAACTAGCAAGAATACCACGAAAGCAAGAAAAAGAAGTACGCTATTAACTATTAACGTACCTGTCTCTTCCGAAACGAATGAGTACATGTGCGACGTGTCTCCTACCATCGTTCCTTCTGAGTCT
+
@<@?=<<A7A@;@CBBBBBAAB;;;06CB?BCCD@@>@?AAAAABB?BB=A>@A>>?@@@.@>AABBBBBBBCF>B??????.?A?B>ABB9BBB=@A@@>>>BB<C=DD<>>@6;888=:::?@@>>>?BF=>==B;>>@B>>>A<A<ABB<AAAAA>::4:@?>A?:8718>>188888)5:8588878'//*/989/////)-297//+/6;;?@H>BBA===>=A=ACB:;??<>;;?>>=====?;;;AAABBAAA<@@@<B@@@A;><><@:::=:;:
@ATNG8:01533:02608
GATGGTAGCTAGTAGTCACACGTACTCATTCGTTTCGGAAGAGACAGGTACGTTAATAGTTAATAGCGTACTTCTTTTTCTTGCTTTCGTGGTATTCTTGCTAGTTACACTAGCCATCCTTACTGCGCTTCGATTGTGTGCGTACTGCTGCAATATTGTTAACGTGAGTCTTGTAAAACCTTCTTTTTACGTTTACTCTCGTGTTAAAAATCTGAATTCTTCTAGAGTTCCTGATCTTCTGGCTCTCGTAGACAGATACTACCATCGTTCCTTCTGAGTCT
+
@:AB@CCDCCCCCB?<:9CCCCBBCCECC?BBFE@BA?B@DCAABBD=?@@@@8@4:7@A>A?BBBDCBCAA>ACCCC3BB<A88929A@B>BA@<?<499??>A=<>=@@@CC?ABB<?>?CBABBC@<@BBA7;;>CA???@A>==?@>><>@?<@B<?:@A>>>=>>A79=BDC-86:77;;;;*999>:3<;77@?><<91;996(688<=7;7;B8BBBCBBB;?;??>?CC;?@A>ABBBCBBBBBA???BBAAAC599???<@=A?@AABAAAB
@ATNG8:01534:02565
GATGGTAGTATATCGCGTCGCTATCCAGAAGATCAGGAACTCTAGAAGATTCAGATTTTTAACACGAGAGTAAACGTAAAAAGAAGGTTTTACAAGACTCACGTTAACAATATTGCAGCAGTACGCACACAATCGAAGCGCAGTAAGGATGGCTAGTGTAACTAGCAAGAATACCACGAAAGCAAGAAAAAAGAAGTACGCTATTAACTATTAACGTACCTGTCTCTTCCGAAACGAATGAGTACTGTATCTATGTGTGCGCTACCATCGATTCCGGATAGTCT
+
BBCD@CBCBDDBBABBBBBAAACCC@A@A@B@ABCCAC@CCCDCCC@CBB???@BBBCC3C?CCCCCCBBBCD>@?@@DDD5BB?B=@@A9ACGBCAAAIBBBB@D@CC@B@@>ABCCBBBBBCBBBCCBB@BBCC?BBAA??995;@C@@>ACAAABCB?BBABBB?AA@BBA399999,7;;5789999%8>7<888@???E:>:>@@@:>:>?EBB@BBBBCCB;?;999.:::3:99@ABDCCBBBCFAAABA@@>:;@??8=:;;=>;>=B=AAAA;;:
@ATNG8:01538:02592
GATGGTAGCTATACGTATATCTATGTACTCATTCGTTTCGGAAGAGACTGGTACGTTAATAGTTAATAGCGTACTTCTTTTTCTTGCTTTCGTGGTATTCTTGCTAGTTACACTAGCCATCCTTACTGCGCTTCGATTGTGTGCGTACTGCTGCAATATTGTTAACGTGAGTCTTGTAAAACCTTCTTTTTACGTTTACTCTCGTTGTTAAAATCTGAATTCTTCTAGAGTCCTGATCTTCTGATAGCGACGCGATATGACTACCATCGTTCCTCTGAGTCT
+
99::8;;;?D>?>666<<<<<<<666556C;;79CDG=;;7:;>?@@BBA<AAAA@=@<@?34-3-43;::9>9?2;8899)9;6<@BB<?BBC?BBC?@@399???@=BA?;;;9818;;5;;@@>>>@@@<ABCB7;;==888;:<:=;8775//./(.638.58>777777155757,717158787(57535,557/..35/57+252&25333).).9486666....362---)-4449A565?>=87/63-------(-6222,3(....56666
@ATNG8:01539:02566
GATGGTAGCAGACGTGACAGAGCGCCTGAAAGATCAGGAACTCTAGAAGAATTCAGATTTTTAACACGAGAGTAAACGTAAAAAGAAGGTTTTACAAGACTCACGTTAACAATATTGCAGCAGTACGCACACAATCGAAGCGCAGTAAGGATGGCTAGTGTAACTAGCAAGAATACCACGAAGCAAGAAAAAGAAGTACGCTATTAACTATTAACGTACCTGTCTCTTCCGAAACGAATGAGTACTGCGTCTCACTCTCGCCTACCCATCGTTCCTTCTGAGTCT
+
9444.4444==666>>@?AB;;;BA>B;;;)9@A?@@4979BACCA@=@A;?9<?@;;;;;*;>CCCABCB@@@@8@@;:999(55.549990;@@=@B@A@BB@@=@=?C?ABAACCCBCBCCCBAABEFB>8<<00,0=;<=BBC?CBCAA>@BBBBBCB?BBB?@;<@@<000988.0*/9909:<<<,=<8=789>BAAA<A;@@??;>9==CBB@CB@@AAA5<5;@@8?;;59773888///99:5559:44459.4949)4>:8939::8:::<<<==
@ATNG8:01541:02564
GATGGTAGTATATCGCGTCGCTATCCAGAAGATCAGGAACTCTAGAAGAATTCAGATTTTTAACACGAGAGTAAACGTAAAAAGAAGGTTTTACAAGACTCACGTTAACAATATTGCAGCAGTACGCACACAATCGAAGCGCAGTAAGGATGGCTAGTGTAACTAGCAAGAATACCACGAAAGCAAGAAAAAGAAGTACGCTATTAACTATTAACGTACCTGTCTCTTCCGAAACGAATGAGTACTACTCTCAGAGACACACTACCATCGTTCCTTCTGAGTCT
+
>:;C@CCCBBBCCCCCCDCCBBBBB?BCC@CCCBAA>A?CBCCCBB?BD?C?@@ABBBBB3B>BBAAACCCCCD>AABCCDC5BB>@4;;;-;CC=AAACDGDBB?B@BE?BBB=AABBBBBCCBCCCDDBB?CBBB?BBBBBBBC=B?BBC?BDBCBBBB?CCABBC?CC@AAA>@@@@@8??>;==???1;A=A876@@@BA:?;?@DD7:7:@BBB?BBA@?@?2929>>9???;?AABBBBDCBAA@BCCDCBB>?????A=A;::A<A8?188;;;;?@
@ATNG8:01541:02580
GATGGTAGTGCGTGAGAGAGAGACCCAGAAGATCAGGAACTCTAGAAGAATTCAGATTTTTAACACGAGAGTAAACGTAAAAAGAAGGTTTTACAAGACTCACGTTAACAATATTGCAGCAGTACGCACACAATCGAAGCGCAGTAAAGGATGGCTAGTGTAAACTAGCAAGAATACCACGAAGCAAGAAAAAAGAAGTACGCTATTAACTATTAACGTACCTGTCTCTTCCGAAACGATGAGTACTGTATCTATGTGTGCTGCTACCACTCGTTCCTTCTGAGTCT
+
////)/999>B>AA966>@@@>>;7.///)/779;;9>=:::>?76599(/)/669ABB=+<7;:::<===>??6446=><<)54.4399;0;<>9=6666;==>7;9;>9=BC?@@?B;;:BBCCBAA@?@=@A@@<@=?994777(9<?99059;;::477*778:::488.33949///(/660666666$7:6:7:855547(-(---7280-.6==7<666:::9;6<<91//////:88833333=788:7656,,,,,,20,--....3.305852225:
@ATNG8:01541:02599
GATGGTAGCTCTGCTCTGACTCTCGTACTCATTCGTTTCGGAAGAGACAGGTACGTTTAATAGTTAATAGCGTAACTTCTTTTTCTTTGCTTTCGTGGTATTCTTGCTAGTTACACTAGCCATCCTTACTGCGCTTCGATTGTGTGCGTACTGCTGCAATATTGTTAACGTGAGATCTTGTAAAACCTTCTTTTTACGTTTACTCTCGTGTTAAAAATCTGAATTCTTCTAGAGTTCCTGATCTTCTGGGTGCGCTACAGTCTCTCTACCATCGTTCCTTCTGAGTCT
+
@=>@>ACC@@;@C>;;<<BBCCAA@BA@?A;:04<==3<<7;7;CBCBCC=;;5555)545444.5599;=<::455065@@@+===6656>5<<==8<6615=15555:;7<==566>?7<<:39.95@>@@9929999.55999<<<45955<:;;7:88349.3-39:///<<<<:>?>==/<59499999$55==@6</////////)////$/////)/4:<15599444393:<<==:38499)5:955;<@<<<959>955;.55555494;6;;;<9959
@ATNG8:01546:02607
GATGGTAGCACACGAGATCTCATCGTACTCATTCGTTTCGGAAGAGACAGGTACGTTAATAGTTAATAGCGTACTTCTTTTTCTTGCTTTTCGTGGTATTCTTGCTAGTTACACTAGCCATCCTTACTGCGCTTCGATTGTTTGCGTACTGCTGCAATATTGTTAACGTGAGTCTTGTAAAACCTTCTTTTTACGTTTACTCTCGTGTTAAAAATCTGAATTCTTCTAGAGTTCCTGATCTTCTGGGCAGACTCTCACACGCCTACCATCGTTCCTTCTGAGTCT
+
@@>@<@BBBACBCCCCCDCCBABDCCCCCCCC?CDDD>CC@C@ABBDBBA?BDDBA=A?BBCB>A>ABBBB@@@?<77777':A;BBAAA9AA@@>AAB>BB<@@ABAA>ABB@>=AA;@@@9>9>>>A>==>;AAAA1555,6:<=>@BDCDA>><@>><>A;?;>>>>>>>>>;?@>>>2>7<477777+9=>AB:B>>:;;A>>><AAAA/A<<<A=B<=<:=?>A666<@<@AAAAC5;;>>7=:::::???>C>>>>9>>@;<:;:?<@<@<@AAA><<=
@ATNG8:01547:02607
GATGGTAGTACATGATAGACGACACCAGAAGATCAGGAACTCTAGAAGAATTCAGATTTTTTAACACGAGAGTAAACGTAAAAAGAAGGTTTTTACAAGACTCACGTTAACAATATTGCAGCAGTACGCACACAATCGAAGCGCAGTAAGGATGGCTAGTGTAACTAGCAAGAATACCACGAAAGCAAGAAAAAGAAGTACGCTATTTAACTATTAACGTACCTGTCTCTTCCGAAACGAATGAGTACTATGTAGAGCTCTATACTACCATCGTTCCTTCTGAGTCT
+
4;;;=?;AA=BBDCCCBBBBBBBA@=A@A?ABBBBA<@;@@><@<<:70+0600///::::%;5;@<;;9B@BBF=C;;:@>>'9;;A4;:::$59949955<AABC?B?AA>??@=AABC@@@BBBBBBBCCDADD@@?@BCAABBB;A=B;:6;BABBBBC@CCCCAA>BB?BAB?@B???8<=<99999:(8><>>>AC?@988-9:>>?B;?;?CCCC@CCBBBBBAD@CCD?EBB?ABCBBBCBBBBBAAABA@@AAAAB@@@<@??88189=188;899;;
@ATNG8:01569:02564
GATGGTAGCGGCATATCAGCGCAGCCCAGAAGATCAGGAACTCTAGAAGAATTCAGATTTTTAACACGAGAGTAAACGTAAAAAGAAGGTTTTACAAGACTCACGTTAACAATATTGCAGCAGTACGCACACAATCGAAGCGCAGTAAGGATGCTAGTGTAACTTGCAAGAATACCACGAAAGCAAGAAAAAAGAAGTACGCTATTAACTATTAACGTACCTGTCTCTTCCGAAACGAATGAGTACGTGTGCGACGTGTCTCCTACCATCGTTCCTTCTGAGTCT
+
9==9877<00)///55;;<<::@555)5<<6;>@D:;6;>A@?@A::78?;?>BBABBCCC5C@BBBBBDCBBBC;@@;;:;:*99257>>>1<<@<@@BB@A@BB:@=;;59AA?AAABBBBFFEDDDCCDC?BB;;7;AA@A@?@50+0000><::<<?:99059C?BCICCC:::AAA<@@@>@>?>>=&>?;=4:8>@BBF@C>AAAD@C?99<CB>AA;:9@?:;6499.4:=8<5879=;<;;--------6666718;93883./)/)/)/778:<45
@ATNG8:01574:02571
GATGGTAGTATCTGCACACTCTGTCCAGAAGATCAGGAACTCTAGAAGAATTCAGATTTTTAACATCGAGAGTAAACGTAAAAAGAGGTTTTACAAGACTCACGTTAACAATATTGCAGCAGTACGCACACAATCGAAGCGCAGTAAGGATGGCTAGTGTAACTAGCAAGAATACTACGAAAGCAAGAAAAAGAAGTACGCTATTAACTATTAACGTACCTGTCTCTTCCGAAACGAATGAGTACATAGATATACGTATAGCTACCATCGTTCCTTCTGAGTCT
+
499:5;=AABBBB?>@@C>CCBCCC@BCC?BB;;;@5;5:@A=>>B>AA>B?899=;==?,?;@>;<A>774::=6<<:;;;;+///3888/8:=7=BB<=>@>>:>8=?;=>>=@@@@CDECCCCCCCCBC?ACCC?BAABA???<@<@@?>@CBB???B?BBBBBB@BC?AAA????>>7?A><@ADDG/>>;??@??????:=:==>A6;6;?BBB@CCBCCCE@C@BBB>B??>?BBCDCA@@ACCCACAA@=?AAAA?AA;?==AA>B>B?BBBBBB<<
@ATNG8:01577:02588
GATGGTAGTGCGTGAGAGAGAGACCCAGAAGATCAGGAACTCTAGAAGAATTCAGATTTTAACACGAGAGTAAACGCAAAAAGAAGGTTTTACAAGACTCACGTTAACAATATTGCAGCAGTACGCACACAATCGAAGCGCAGTAAGGATGGCTAGTGTAACTAGCAAGAATACCACGAAAGCAAGAAAAAGAAGTACGCTATTAACTATTAACGTACCTGTCTCTTCCGAAACGAATGAGTACTGTATCTATGTGTGCGCTACCATCGTTCCTTCTGAGTCT
+
AAAB?CCDBBCCCCCCCCCB@9:;A:ACD?BBCBBC@B?BBBAABA?AD@B>A@@::99&36;;;BBCBBBBC=>@>::99*9<7<4;;;/;==8=>>>>?===<@=@@<?>>:=>@@CCBCBCCDCCCCC?BAAA=ABBBBBBB?A=A@@<@BBACBCB?BBCCBB@BB=@?C?ABDDD:=<<587989(7>;<==?ACAAA;>;?@@C7:6:=BAB@BBBBBAA>A>AAA;A??<?AABBBDCAAABC>>>BBAABBBBBB@<@??@A<A5:5::==BBB>
@ATNG8:01531:02629
GATGGTAGTATATCGCGTCGCTATCCAGAAGATCAGGAACTCTAGAAGAATTCAGATTTTTAACACGAGAGTAAACGTAAAAAGAAGGTTTTACAAGACTCACGTTAACAATATTGCAGCAGTACGCACACAATCGAAGCGCAGTAAGGATGGCTAGTGTAACTAGCAAGAATACCACGAAAGCAAGAAAAAGAAGTACGCTATTAACTATTAACGTACCTGTCTCTTCCGAAACGAATGAGTACTATAGACTATCTGAGACTACCATCGTTCCTTCTGAGTCT
+
;@AA?CAA9:5=A>BBBCCCCCBDD@CCC?@@BBAA?AABBBAA@C?BA>A?@@@A@BBB3B?BCBBBBBBBBA=AACDDCE5CB<@5;;;.;@@;?:69@DCCB@C@CC?CBB=@@CCCBBBFCCCCDCBB?BDCC?B@@@AAAB9=:>994;A@@@AAC@CBCBCC?BB@???=@@CDD;999999999(7=8<688AAA@@9=9///8/5/55@>?;@@995<<8=8:::198843337:888=;;;;7727<;;;;<554=7:344=9C@B@B>=>B@AA
@ATNG8:01533:02617
GATGGTAGTGTCAGTGCGCGTCGTCCAGAAGATCAGGAACTCTAGAAGAATTCAGATTTTTAACACGAGAGTAAACGTAAAAAGAAGGTTTTACAAGACTCACGTTAACAATATTGCAGCAGTACGCACACAATCGAAGCGCAGTAAGGATGGCTAGTGTAACTAGCAAGAATACCACGAAAGCAAGAAAAAAGAAGTACGCTATTAACTATTAACGTACCTGTCTCTTCCGAAACGAATGAGTACTGTATCTATGTGTGCGCTACCATCGTTCCTTCTGAGTCT
+
?DA@7;>@@@;;;;;BBBBBA=BBB@BIE?B;;;AB>A>A>@@?>>9=A<@9=@00/@@@0@:>>>BBBBBA@@9=<;;;;;*:B=A4;;;.;@@;@@AA@@?@A;@<@?;@@@<@ABBCGCEICCBBCA@@?BBBB<@@@@@@AA=A>A@@=@A@@;::@;?@BBBB=AA=@@@<?=>@@:ABB@BBCCCC)==7=///<:>>C7;8;?BC=B=B;A@@<@?;;;:=3939==6<9819@A@@@>??AAAAB@@A?>?@@==>==9=?>==8=;?188>;;;;>
@ATNG8:01535:02644
GATGGTAGCTATACGTATATCTATGTACTCATTCGTTTCGGAAGAGACAGGTACGTTAATAGTTAATAGCGTACTTCTTTTTCTTGCTTTCGTGGTATTCTTGCTAGTTACACTAGCCATCCTTACTGCGCTTCGATTGTGTGCGTACTGCTGTAATATCGTTAACGTGAGTCTTGTAAAACCTTCTTTTTACGTTTACTCTCGTGTTAAAAATCTGAATTCTTCTAGAGTTCCTGATCTTCTGGCTCTCGTAGACAGATACTACCCATCGTTCCTTCTGAGTCT
+
955>8<BCCCCCCCCCCCCCDDDBBABBCD@@;@AA@<BC?B@BBABBBC@CCBA@<@?CBAA?C?CAAAAAAB@=AAACC1@@>ABAB:@ABB>BBB>BB:>=?CCD@BBA?<>AA;;::;A;AA>>>>??;A@>=9>>==<===>AAAA;><@;;;;>::6:=BBAA>??@@<?@>BA5A;>:>?AAA/=;787(//6///<:9=<>BCA.A=9=A;A:==7=DA@===<?;>>???B:>=>;?@B@@@>>>>>9=//-;9333--//66/6383;9;96668
@ATNG8:01537:02641
GATGGTAGTACATGATAGACGACACCAGAAGATCAGGAACTCTAGAAGAATTCAGATTTTTAACACGAGAGTAAACGTAAAAAGAAGGTTTTACAAGACTCACGTTAACAATATTGCAGCAGTACGCACACAATCGAAGCGCAGTAAGGATGGCTAGTGTAACTAGCAAGAATACCACGAAAGCAAGAAAAAAGAAGTACGCTATTAACTATTAACGTACCTGTCTCTTCCGAAACGAATGAGTACGATGAGAGAGCTCTCTCTACCATCGTTCCTTCTGAGTCT
+
:;;A@CAAAABDCCBBCCCC;;;BB=ABC?AB@@B>-0-/9:::5:673-3677494999(94;;=799A/0/<3:///===+=@:>:>><0<<;6;;554:9//)/6::6;/545:99@B@AAB@@@BBBBABCDI@BCCDCCBC=A<A;;5;BBAAAAA>BABBBC@BB?BBA>>>:99,7;;2:???@?&::6----9:<=A;A5>>;=8<=76:A@:@AB?@;@?>7;@C;@@?<@??A@A?@>???BBBBBCBAAAAA89:=>;;;B=A=A597A@A@DC
@ATNG8:01545:02627
GATGGCGACATACATACGCGCCAGAAGATCAGGAACTCTAGAAGAATTCAGATTTTTAACACGAGAGTAAACGTAAAAAGAAGGTTTTACAAGACTCACGTTAACAATATTGCAGCAGTACGCACACAATCCGAAGCGCAGTAAAGGATGGCTAGTGTAACTAGCAAGAATACCACGAAGCAAGAAAAAGAGTACGCTATTTAACTATTAACGTACCTGTCTACTTCCGAAACGATGAGTACGATGAGAGAGCTCTCTCTACCATCGTTCCTCTGAGTCT
+
<@@@8@@;99CCCCAA@BB;;49?::A@AB@@=@=@B:9:AD=@A<?8>A???@@@.@>AACCCBBB;::0::78888(8<7<1888'5;:4==252579949599497;:@>@99887>>>=@96676//(/838;;;;:566(649::9:5565865-5:97970556;<;46255.55727:7:7*77766966//--(-0-///(/0979<7499<6855?=A<@<;17-----5455233...777555222;=885:=9779)-(--6-//588
@ATNG8:01546:02657
GATGGTAGCGCATATCAGCGCAGCCCAGAAGATCAGGAACTCTAGAAGAATTCAGATTTTTAACACGAGAGTAAACGTAAAAAGAAGGTTTTACAAGACTCACGTTAACCATATTGCAGCAGTACGCACACAATCGAAGCGCAGTAAGGATGGCTAGTGTAACTAGCAAGAATACCACGAAAGCAAGAAAAAGAAGTACGCTATTAACTATTAACGTACCTGTCTCTTCCGAAACGAATGAGTACGTGTGACGTACGTGAGCTACCATCGTTCCTTCTGAGTCT
+
B@@A?BA?@BBBBCCCCCCBCEGEE?E;;<;BBBAA7<7;AABBAA>@@=@=AAAA@EED2D?CCCDDDDBBBC?BBBCCCC5BA>A;@BA7ABC@BBBBBBBBB@B@C@CCBB?BBAAACBBBCCBBBBEC=BA@@>ABCCCCBB@BACCD@CCCCCCCC@DBBAAA>AA@AAA=A?888+:>=9:::::(9@>@???A@@BA3839A>>8=8=?CCC@CBBBBBB?B?BBB=BCC?;;9BBBBBBBBBBCBCCBCBBCAAAFE@B???B?B?B?CCBBBBAA
@ATNG8:01547:02657
GATGGTAGCGCATATCAGCGCAGCCCAGAAGATCAGGAACTCTAGAAGAATTCAGATTTTTAACACGAGAGTAAACGTAAAAAGAAGGTTTTACAAGACTCACGTTAACAATATTGCAGCAGTACGCACACAATCGAAGCGCAGTAAGGATGGCTAGTGTAACTAGCAAGAATACCACGAAAGCAAGAAAAAAGAAGTACGCTATTAACCATTAACGTACCTGTCTCTTCCGAAACGAATGAGTACGATGAGATCTCGTGTGCTACCATCGTTCCTTCTGAGTCT
+
BBBE@BBBCCCCCBCCCCDCCBCCE>CCC@CBBBCC=?>ABBCCBB?AA=@=@@@@@BAB2B=AACBCCC=;;I?D@@ABBB0AD>A5;<;*:AB>BA@@BCBBB?B@DDABBB=@???@BBBCCCBBBCCD@DDBB?BBBBCBBB;?=?::8:CBBCBBG@BBBBBB?BB?ABC?AA999+7<>98999:9%9@<?979CCCEB<B:=:=B<A<@ADBB?ADCCBBB@D?BBG>BAA?ABBBBDDBBBBBB@BC@@@BBBBAAAA=@>>>A=@>A>=<<<=::;
@ATNG8:01548:02639
GATGGTAACATATCGTACTCTCTGTATCATTCGTTTCGGAAGAGACAGGTACGTTAATAGTTAATAGCGTACTTCTTTTTCTTGCTTTCGTGGTATTCTTGCTAGTTACACTAGCCATCCTTACTGCGCTTCGATTGTGTGCGTACTGCTGCAATATTGTTAACGTGAGTCTTGTAAAACCTTTTTTTACGTTTACTCTCGTGTTAAAATCTGAATTCTTCTAGAGTTCCTGATCTTTCTGGATACACTCATGTGCGACCTCTATCGTCCTTCTGAGTCT
+
44493997:;;;<CCGCCBA=<?AABB<@B?BBBC>CC?D@B;<;CGHFEEE;;:;@CBCCAC@CCCB;:9994:ACCB1??9=;;;.;B;;5:<<89:5:AAA:95:?@AA=>=:=;95:9>>?=>===8===>188;;876<<<;<<:9:8/75715<7=9>>=987755(//777+74:;<<<<#>;::@-///.<<7897/562&222264:55515::;9995:05553.//(///37888;<;:75332-,,,(,,,-23533.505599::::
@ATNG8:01550:02637
GATGGTAGATACTCGCTGATACACCCAGAAGATCAGGAACTCTAGAAGAATTCAGATTTTTAACACGAGAGTAAACGTAAAAAGAAGGTTTTACAAGACTCACGTTAACAATATTGCAGCAGTACGCACACAATCGAAGCGCAGTAAGGATGGCTAGTGTAACTAGCAAGAATACCACGAAAGCAAGAAAAAGAAGTACGCTATTAACTATTAACGTACCTGTCTCTTCCGAAACGAATGAGTACGAGAGAGCACACGTGTCTACCATCGTTCCTTCTGAGTCT
+
;=CEADDBBCBBCCBBBCDCCCBCC?CCC?BBBBBA=@=???AAAB?BF?C?AAAACCDC2C?BCBBBAABCCC=>?ABDDD3BA>@5;;;-;BB<9:6A?BBDC@B?CC@CCC?BBBBBBBBDCCCDDCCC?CCCC?B@@@CBBB>B?B??>?CCCBBCB?BBB@@@>AA>AAB?@A899+:==9>>===.==:>:;;@@@>>;><AAAA;>;>?CCC@CBBAAAA;?=?BD>CAA>ABBBBBBBBBBB@A@ABBBBBBB@=:95:>>>A=A<>;>@B@A>>>
@ATNG8:01565:02613
GATGGTAGCGCATATCAGCGCAGCCCAGAAGATCAGGAACTCTAGAAGAATTCAGATTTTTAACACGAGAGTAAACGTAAAAGAAGGTTTACAAGACTCACGTTAACAATATTGCAGCAGTACGCACACAATCGAAGCGCAGTAAGGATGGCTAGTGTAACTAGCAAGAATACCACGAAAGCAAGAAAAAGAAGTACGCTATTAACTATTAACGTACCTGTCTCTTCCGAAACGAATGAGTACGATGAGAGAGCTCTCTCTACCATCGTTCCTTCTGAGTCT
+
BBBA;@5555==BCDBCA@@CC<;<0:AB@BCDBCB?B:<;AAB@@+00+0)0=>AABBB5B?BBBBBCBCAAA8@@;;;;.9@<C.99,59>7=665=><9;4:=BB?A??<?A@?A@@ACBDDCCCCB?BB;;8;A@?;<<;6;>C@B=A@@@A;69?AA@@?@;8817893::999*9<=6;;8;7'33,3333<7;88188<>BB=A<=>DHKABBBAAAC?C@AA@9@00-0@@@ACCAB?@?@CDCDDBB@@@@/0/7=99=B;?9?<@?@@@?>?
@ATNG8:01572:02659
GATGGTAGTGTCATATGAGAGTGTGTACTCATTCGTTTCGGAAGAGACAGGTACGTTAATAGTTAATAGCGTACTTCTTTTTCTTGCTTTCGTGGTATTCTTGCTAGTTACACTAGCCATCCTTACTGCGCTTCGATTGTGTGCGTACTGCTGCAATATTGTTAACGTGAGTCTTGTAAAACCTTCTTTTTACGTTTACTCTCGTGTTAAAAATCTGAATTCTTCTAGAGTTCCTGATCTTCTGGAGATATCATCAGCGAGCTACCATCGTTCCTTCTGAGTCT
+
@<;@;@GEC@@@EDEDCCCBBCCCCCCAAAAB@BEDE>BB?C?DCCCBBB@CBB;:6;5>C@C<B>BBB@@ACCCACCCCC3BC@DBBB=AA@@?@CC?;<9<;;CELACBCCCHHCACCC@B@BCCA@ACC@CCED@CBBBBCCCCBBCBBBAA>ABA>AB=@>@CAA;;;;;5;;<;<.<@E=;;;;;*<CBBC;;;EDCBB;<<=AC@C0ACBBB:;9;C@CCCDCDD@C?BBBB;;8;BB?BCCCCCCCBCBBCC;;;CCC9;;@@A@G6;:;ABA@@?A
@ATNG8:01577:02613
GATGGTAGCTCTGCTCTGACTCTCGTACTCATTCGTTTCGGAAGAGACAGGTACGTTAATAGTTAATAGCGTACTTCTTTTTCTTGCTTTCGTGGTATTCTTGCTAGTTACACTAGCCATCCTTACTGCGCTTCGATTGTGTGCGTACTGCTGCAATATTGTTAACGTGAGTCTTGTAAAACCTTCTTTTTACGTTTACTCTCGTGTTAAAAATCTGAATTCTTCTAGAGTTCCTGATCTTCTGGTGTCTGATCTGTATCACTACCATCGTTCCTTCTGAGTCT
+
@?BC9AB996CAA@FBAACCFCDCBA<>><;<7:AAA<@@:C866CCB<?8@B@==5:.9?::7<8>@?966===9:>===,44.48??:966=9C5/*/0)00/7799<;;;>==><;;;:>?999CBA@?<>>=>-00A?@AABCAAACCBAA=:99<A@@B?BBBBAA@@@===B@D8@?@BCDDDE5BBBBB<B@A;:::;9D?BBBB2@@@AB@D?A@=@@B??;:498<<<A?>6<00*00055=<::666;9<<<<<<8654::.4.4.438;99;=
@ATNG8:01577:02657
GATGGTAGTGCGTGAGAGAGAGACCCAGAAGATCAGGAACTCTAGAAGAATTCAGATTTTTAACACGAGAGTAAACGTAAAAAGAAGGTTTACAAGACTCACGTTAACAATATTGCAGCAGTACGCACACAATCGAAGCGCAGTAAGGATGGCTAGTGTAACTAGCAAGAATACCACGAAAGCAAGAAAAAGAAGTACGCTATTAACTATTAACGTACCTGTCTCTTCCGAAACGAATGAGTACGAGAGAGCACACGTGTCTACCATCGTTCCTTCTGAGTCT
+
A;@D?CBCCB@AABAJICCCCCBBB>BBB@BCCBBB?C?CBBBBBB>BB?B@BBBBBBBB3B@CDC??>BCCCC6==ABCCC5BA<B2:9,5<<7<<<<>CACB@C@CC@CCC@AAABBCDBBCCCDCCCC?BB@@<@A@@CC??=@?B@@?@CBBCCAA>ABABBB?BB@BCC<>?:::,777<<<>>?.?A?@;;;==B??<@<@@?A3737ADCC@BBBAABB?B@BBF@BBB?CC???CDCDCCCBABBBBBBBBBB@@@<A>=>B?B?B=A@BAAA=>
@ATNG8:01534:02682
GATGGTAGCGCACACATAGATACAGTACTCATTCGTTTTCGGAAGATGACAGGTACGTTAATAGTTAATAGCGTACTTCTTTTTCTTGCTTTCGTGGTATTCTTGCTAGTTACACTAGCCATCCTTACTGCGCTTCGATTGTGTGCGTACTGCTGCAATATTGTTAACGTGAGTCTTGTAAAACCTTCTTTTTACGTTTTACTCTCGTGTTAAAAATCTGAATTCTTCTAGAGTTCCTGATCTTTCTGGGTCTTCTCTCTCACGCACTACCATCGTTCCTTCTGAGTCTT
+
449<7<;;;@>A=@@;;:5=<:===>956;:<6;4555&5:5;6<///:///,/5;==8@=?@99058@@@BA@@<;6:@BAB3CC>A?DD>CBBB?BBA=BC79;999@=@9;9@BB@?CBB@B?BB;;9@BB>BAAA7;;@ABB@A@BBBAAA@@>@AA@@@=@=@@A;;;A@A=A@AAA7@<@=@@DCD';::;;;*:>>999996<6;999(955597<6;>:>>>999/*/6<<00///(/<;>)96/)/7///99<>@@><<;<:666==;>@C?BCAA<:00+
@ATNG8:01543:02696
GATGGTAGCTCTGCTCTGACTCTCGTACTCATTCGTTTCGGAAGAGACAGGTACGTTAATAGTTAATAGCGTACTTCTTTTTCTTGCTTTCGTGGTATTCTTGCTAGTTACACTAGCCATCCTTACTGCGCTTCGATTGTGTGCGTACTGCTGCAATATTGTTAACGTGAGTCTTGTAAAACCTTCTTTTTACGTTTACTCTCGTGTTAAAAATCTGAATTCTTCTAGAGTTCCTGATCTTCTGGGTCTACGCTCGTCGCGCTACCATCGTTCCTTCTGAGTCT
+
<=BC@BBBBBCC;;9CCCDDBCBCCBCCCCAA?@AAA>BG@D@CCCCCCC@CCCCC?C@BBCC@C@BBBBBBBAA>;;;;;*4;7=<CC>BCCCACIC@BA<@@AAAC@BCDDDCCC?CCC@C?CCCCBBBCBCCBB@CDDBBCCBCCCCCAAAC@BAA?AC?B@BBBCBBBA@=A;;;;.;=@=ADBBB0A@@@@7;;BBCCCA;;:;DFD2;;;@@;A=@B>BBBCC@@=@?BAABDD@B;;;8;@ABBA@@@@@@@@@@@A@<?@@AB?C@C?BEC@@@BB
@ATNG8:01544:02664
GATAGCGCACACATAGATACAGTACTCATTCGTTTCGGAAGAGACAGGTACGTTAATAGTTAAATAGCGTAACTTCTTTTTGCTTTGCTTTCGTGGTATTCTTGCTAGTTACACTAGCCATCCTTACTGCGCTTCGATTGTGTGCGTACTGCTGCAATATTGTTAACGTGAGTCTTGTAAAAACCTTCTTTTACGTTTACTCTCGTGTTAAAATCTGATTCTTCTAGAAGTTCCTGATCTTCTGGAGATACACATGATACTCTATCGTTCCTTCTGAGTCT
+
44::445556<<<<=696==;;;?A?>>C?BBC@>B=9>9@@B66556::://)/)/977)44)444;9--(-6(--999+--881--/:(///:3:56.5=9666?>>:>BBBCCCFACBB?C:;;DC;:9>9==99.9955;;>>>>==979/0)///)--3:1///7799;;6;44444$4.575555&44;;>)5445555555.555&5/////5//)/7954.44.4.4;444:398:7;;;;<>==>@;;;;=<>;@<::;.5.5.599<77//
@ATNG8:01545:02680
GATGGTAGTGTCAGTGCGCGTCGTCCAGAAGATCAGGAACTCTAGAAGAATTCAGATTTTTAACACGAGAGTAAACGTAAAAAGAAGGTTTTACAAGACTCACGTTAACTATATTGCAGCAGTACGCACACAATCGAAGCGCAGTAAGGATGGCTAGTGTAACTAGCAAGAATACCACGAAAGCATGAAAAAGAAGTACGCTATTAACTATTAACGTACCTGTCTCTTCCGAAACGAATGAGTACGAGAGAGCACACGTGTCTACATCGTTCCTTCTGAGTCT
+
AAAC@CCCCCCDDCCCCCCDDBBBC?CDD?DCCCAA?A>??DDBBA<AB?C?BBB@@@@B2B@BBBBBBBCBBB>BBBBBBB2A@;@2:::.;CC@CBBBDDDEC@C@CCCBBB=AABBBBB@@BBBCCCCB>BBA@?B=<;=>886=?BBB=ACCAA>AA=AAAA@@;>>:>@A6<<666,8===AAAAA/AA>A:::@AA::7:<AADD;A;<>BCC@BBBBBBB?B>AAD=A??<?ACCCCDC>>>B===ABBBBBBBB;;;@@@BC?B?B>AABBBBA?
@ATNG8:01551:02673
GATGGTAGAGTACAGTGTAGTAGACCAGAAGATCAGGAACTCTAGAAGAATTCAGATTTTTAACACGAGAGTAAACGTAAAAAGAAGGTCTTACAAGACTCACGTTAACAATATTGCAGCAGTACGCACACAATCGAAGCGCAGTAAGGATGGCTAGTGTAACTAGCAAGAATACCACGAAAGCAAGAAAAAAGAAGTACGCTATTAACTATTAACGTACCTGTCTCTTCCGAAACGAATGAGTACTGTATCTATGTGTGCGCTACCATCGTTCCTTCTGAGTCT
+
;;:A@C@CBBBBBCCABACBBIB@@<@BB?BBBBBB?B?CCB998B>BB=B@BBAAADFF3B=?>??AADB@@@70000;;;+==6;8?;A8>BA@CC;;9@<=@?C?BB;;9CBCCAABGCBCD;;;CAAA?CCDC=@@BBBCCC>@=@??;?@AAB@@??BBBBBC?BB?BCD;?>@@=897725>@>@@'992----68:5535:;<8858;:9A@@<@BB@@@C?B=@AC<AAC<??B@@?BCFBBBB???BAAAB???BAA>=AA=>:==A7;;;??;;;
@ATNG8:01551:02699
GATGGTAGCTCTGCTCTGACTCTCGTACTCATTCGTTTCGGAAGAGACAGGTACGTTAATAGTTAATAGCGTACTTCTTTTTCTTGCTTTCGTGGTATTCTTGCTAGTTACACTAGCCATCCTTACTGCGCTTCGATTGTGTGCTTACTGCTGCAATATTGTTAACGTGAGTCTTGTAAAACCTTCTTTTTACGTTTACTCTCGTGTTAAAAATCTGAATTCTTCTAGAGTTCCTGATCTTCTGGGTGCGCTACAGTCTCTCTACCATCGTTCCTTCTGAGTCT
+
:69C;@ECC@;ADCCBBBCCBBCDBBBBBBAA?ACCC>BC@C@DDDDBCC@CCCA@?@@BBCC@CAC@ABCCCCC?BBDDD1BB=ACDE>?@AA=ABB=BC8;;@CCCABBECCCBC?CBB?C@CCBBBAAB@DCCC?CEDDDDC?BBBCCCCBB@DBB>BB@D@CCAAACDGE>A;;;;.;=A=AAABA,AB;;;7<AAACCB@@@=AAAA0A@@AA?A@DD?;;;AA;;6;?AAACDB>A9;;0<@A;;;BBCECBBCBCBCF@BA;<;?C@CACDCBBB;;
@ATNG8:01556:02673
GATGGTAGTAGTACACTAGTCATACCAGAAGATCAGGAACTCTAGAAGAATTCAGGTTTTTAACACGAGAGTAAACGTAAAAAGAAGGTTTACAAGACTCACGTTAACAATATTGCAGCAGTACGCACACAATCGAAGCGCAGTAAGGATGGCTAGTGTAACTAGCAAGAATAACCACGAAAGCAAGAAAAAGAAGTACGCTATTAACTATTAACGTACCTGTCTCTTCCGAAACGAATGAGTACTACTCTCAGAGACACACTACCATCGTTCCTTCTGAGTCT
+
A@<;05;<BCBB@BBCCCE;;;99=45;;;@BB<;:2:40>>/0/847:6988<<23777$3-3;8/0/9///<37944444$4=.5.95,5994556;<;<:<0505@7@@B?AAA@;;;BHCBBBBBBB@BAAA>@?CBBBBF?C>B@@=@CDAB@=C<@;=?=?6//)//)09;;:<<5;77/88879)785552::999>5<6;<=;7><;:@AB=@>??@@@=A<>?B=BBB?BBBBCCCCEBBBBBBBBBB:77799>>;888;:5;6;.657::9;7
@ATNG8:01556:02675
GATGGTAGTGATACAGATCAGACACCAGAAGATCAGGAACTCTAGAAGAATTCAGATTTTTAACACGAGAGTAAACGTAAAAAGAAGGTTTACAAGACTCACGTTAACAATATTGCAGCAGTACGCACACAATCGAAGCGCAGTAAGGATGGCTAGTGTAACTAGCAAGAATACCACGAAAGCAAGAAAAAGAAGTACGCTATTAACTATTAACGTACCTGTCTCTTCCGATACGAATGAGTACGAGAGTCAGAGCAGAGCTACCATCGTTCCTTCTGAGTCT
+
@@AA?BCBBCDCCCHCCBBBEFDBA?BDD@BBC??@?A=ACC@?>C>BB?C@>>?>????1??CC=BBCBBBB@9:99;;;;*<B>B5;;09<<9<A<ADDDDB@C@BB?CBB?BADCCBBBBBDCCCBBB?DDCC<@@CCBABB=B?B??>@CCCCCCC?AAABBB@@A<ACC=@@99929>><::9:9(:A?B>==ABBBB9=:>@BB7;8;ABBC?CBCCCCC@C@@AABB??<?BAABCCBBBBBABBBBCCCCAAAACC?BAABC@C>B>BBBBBBBB
@ATNG8:01567:02668
GATGGTAGAGAGACTGTAGCGCACCCAGAAGATCAGGAACTCTAGAAGAATTCAAGATTTTTAACACGAGAGTAAACGTAAAAAGAAGGTTTTACAAGACTCACGTTAACAATATTGCAGCAGTACGCACACAATCGAAGCGCAGTAAGGATGGCTAGTGTAACTAGCAAGAATACCACGAAAGCAAGAAAAAAAGAAGTTACGCTATTTAACTATTAACGTACCTGTCTCTTCCGAAACGAATGAGTACGAGAGTCAGAGCAGAGCTACCATCGTTCCTTCTGAGTCT
+
969@:;666=;9;<<666=<;9444)4;=9==<??;<@;;;83333-33,3,371733333$3,33333388333(3394444$45.5.599+9><9=<665<<<<8<8<:5<44.4433;5566>;99=9:949@@A<@@@;<;==2=;>>?;@=<9?00/6999<>>6@A>887><=<@A;>;;57888888#/74..)./775222'2+2222+2166<<?8<98///;6;477:2:::+--7--////:<888<8333;<<:7789422222+2+2022258555
@ATNG8:01568:02675
GATGGTAGCTCACGTACGTCACACGTACTCATTCGTTTCGGAAGTGACAGGTACGTTAATAGTTAATAGCGTACTTCTTTTTCTTGCTTTCGTGGTATTCTTGCTAGTTACACTAGCCATCCTTACTGCGCTTCGATTGTGTGCGTACTGCTGCAATATTGTTAACGTGAGTCTTGTAAAACCTTCTTTTTACGTTTACTCTCGTGTTAAAATCTGAATTCTCTAGAGTTCCTGATCTTCTGGATAGCGACGCGATATACTACCATCGTTCCTTCTGAGTCT
+
?:;B@DCCBCCC:;6E<<ACCBCCBBBCCCBB@BCCC>CC?C@CC???CC@CAAAA?A?BB@B>B?BB@AAAAAB>BBBBA1<<;=BBC>CCBB>B==;<B=<=>BBD?ABBAA???;?>>;A;A>===A?@;?>>>8><>=>>==ABAAA<==A:=><=@@<@<>>@??B@@?<???BB;B;@;@;;;;,99222(,,,,,,6657-552&288784;2//.>;;:::8<5:;===?:=>@;@@@B?????@??@@???>>=8>=>>>:?:><>AAA@??>
@ATNG8:01568:02697
GATGGTAGAGTATCATGTGTATCTCCAGAAGATCAGGAACTCTAGAAGAATTCAGATTTTTAACACGAGAGTAAACGTAAAAAGAAGGTTTTACAAGACTCACGTTAACAATATTGCAGCAGTACGCACACAATCGAAGCGCAGTAAGGATGGCTAGTGTAACTAGCAAGAATACCACGAAAGCAAGAAAAAGAAGTACGCTATTAACTATTAACGTACCTGTCTCTTCCGAAACGAATGAGTACACATCTCGTGTCGTGCTACCATCGTTCCTTCTGAGTCT
+
;55B:CCCBBBFCCCBBBB@@@AAB?BAA?ACDD;;;;?BBBCCB@>@C=@<@BB@@@@@0A?CCICD:9;B@@;@DBDCCC5DB=C5;;;6<BB@BAABBBBBC?B=??>CBB:>=BCDCBADDCEBBBBB?BCBB?CBBC@@@B<@=A::7:BBB@AAD@BBBBBB>BB?===<?>===6989;=<=??1?D@E888@@>>><@<@AAA8;8<>CCCABAA@B@@<@<@BB<A;;6;;:@BBBBBCCBAB?999??B???A=8=@>>?4;7:3::7857<<
@ATNG8:01571:02708
GATGGTAGGCGACATACATACGCGCCAGAAGATCAGGAACCTAGAAGAATTCAGATTTTTAACACGAGAGTAAACGTAAAAAGAAGGTTTTACAAGACTCACGTTAACAATATTGCAGCAGTACGCACACAATCGAAGCGCAGTAAGGATGGCTAGTGTAACTAGCAAGAATACCACGAAAGCAAGAAAAAGAAGTACGCTATTAACTATTAACGTACCTGTCTCTTCCGAAACGAATGAGTACTATGTAGAGCTCTATACTACCATCGTTCCTTCTGAGTCT
+
>:AA8<BCAGBBBCCEJDCBBCBCC?BBC?BBBBBB?B?B@BCCC?AA@C@BBB>====.>;ABBBEDAA998*8<9;;;;$9?7@2999&5<A9BBBCCDCCC?B?BB?CBB=@?DDCBBBCEBBBCCCC@AAAC?CABB@@@B<@;@:;8;CCDCDDCA@AABBB?CC=777?BBEDD>A@@;99999(8>:>888>>>AA<A=AAAA<A<AABBB@BCB@>??9?;?BB>BDD@BBBAAABBBCBBAAB>=@<<<=<>>>B<>>A@@;@9=5;;?===A@
@ATNG8:01573:02665
GATGGTAGTGATACAGATCAGACACCAGAAGATCAGGAACTCTAGAAGAATTCAGATTTTTAACACGAGAGTAAACGTAAAAAGAAGGTTTTACAAGACTCACGTTAACAATATTGCAGCAGTACGCACACAATCGAAGCGCAGTAAGGATGGCTAGTGTAACTAGCAAGAATACCACGAAAGCAAGAAAAAGAAGTACGCTATTAACTATTAACGTACCTGTCTCTTCCGAAACGAATGAGTACCTCTCAGACGCTCGTCCTACCATCGTTCCTTCTGAGTCT
+
BBBB?BBB?@ABCCCCCCACCCDBB?BBC@CCCBBB@B@BBCDACC@CC?C?CBBBBBBB3B@CB8>8=BB<AC<>>BBAAA2AC>C5;;;&5<<7=<;;=A@AA@D@ED@A?@@BBCCBCB@ABCCCCBBCACAAA?B??>@@>>9@>AAB@CCCCCCBB?BBBCCB?AA=:9:<@@@AA;A@@<@@AAA2@@9>///==CCD:>;>A??9=8=>CBB@BBB@?@A4:59==6@AA?BBABBAA>???DBBBBBBB@@AA<?>?=A???B?B?C?BBCBBA@@
@ATNG8:01576:02686
GATGGTAGGACGAGCGTCTGAGAGGTACTCATTCGTTTCGGAAGAGACAGGTAACGTTAATAGTTAATTAGCGTACTTCTTTTTTCTTGCTTTTCGCGGTATTTCTTGCTAGTTACACTAGCCATCCTTACTGCGCTTCGATTGTGTGCGTACTGCTGCAATATTGTTAACGTGAGTCTTGTAAAACCTTCTTTTTACGTTTACTCTCGTGTTAAAAATCTGAATTCTTCTAGAGTTCCTGATCTTCTGGTGTCTGATCTGTATCACTACCATCGTTCCTTCTGAGTCT
+
449<5:5526;;<<666==<<@@@<;;99555.5444(48395<<666==95616994;5;;==7;7;9<<666:9;5//////#//)/7777.:=<<6;444(4?38?ABBB@B???CCCC>@??:?<@AA?????=888B=CBBBBBBBBBCBBBBBB>BBB>@@5;4;@@@@CCBB?@BCBC7B>B@BCHJE5CCBBB9;;ABBBB<;;?CCDB0BB@A@5;5;A<@@BBBBB@D@CBBABA@CAB@BCCAABGFECCCBBBDDCCC>@@@;;5;;@;@AAB;;;C
@ATNG8:01530:02715
GATGTAGAGAGACTGTAGCGCACCCAGAAGATCAGGAACCTAGAAGAATTCAGATTTTTAACACGAGAGTAAACGTAAAAAGAAGGTTTTACAAGACTCACGTTAACAATATTGCAGCAGTACGCACACAATCGAAGCGCAGTAAGGATGGCTAGTGTAACTAGCAAGAATACCACGAAAGCAAGAAAAAGAAGTACGCTATTAACTATTAACGTACCTGTCTCTTCCGAAACGAATGAGTACGATGAGAGAGCTCTCTCTACCATCGTTCCTTCTGAGTCT
+
;=>C>?CCCBCBABABCCDCCBBB>BCC@CBBBCC?B?B@CBBB?BC@C@A@ABBBBB3B?CCCCC>>>BBC>C?<=???,=?9<3888&5:<9A;;;???AA:>:=@;>>=:><<<=<==>>>>A><887:@@A<><>><<<>8<7<::5:A?>>A>>;>A@@@@;>>;?==7::565(8:9<BBDDD/8806??>?BA==:==B???<A=@@@??9???AAAA7=7=@@7;56.7??>>>>:;;>>@CC???=<<?A?AAA599???;A9>9>?A>>>;<
@ATNG8:01532:02751
GATGGTAGTGATACAGATCAGACACCAGAAGATCAGGAACTCTAGAAGAATTCAGATTTTTAACACGAGAGTAAACGTAAAAAGAAGGTTTTACAAGACTCACGTTAACAATATTGCAGCAGTACGCACACAATCGAAGCGCAGTAAGGATGCTAGTGTAACTAGCAAGAATACCACGAAAGCAAGAAAAAAGAAGTACGCTATTAACTATTAACGTACCTGTCTCTTCCGAAACGAATGAGTACTATGTAGAGCTCTATACTACCATCGTTCCTTCTGAGTCT
+
999>9;;==;;@>BBBBAABCB@@@<>@?;<@BB;;046:::@?83.37286444=====)=5:@@BB>?=BBD>86;@@@?0@B<@5;;;*99@6<@>B=BBCB?B?<<7:@B:?@A9;;@@@BAAAB@@@?BBBB@CCBBBCBB>A?B00/<<;;;<<9<:::;@:BA>A?;5;<733(377,778888$7>3;758;=:>>3;7799>;A9>=BAB@BBBA@?A?@;>?C;AAA7:9@@AABBBCAAACBA@@<<<>;<9@B<=>>>>;><@;??@??AA?
@ATNG8:01533:02757
GATGGTAGATATATGCACGCTCTACCAGAAGATCAGGAACTCTAGAAGAATTCAGATTTTTAACAACGAGAGTAAACGTAAAAAGAAGGTTTTACAAGACTCACGTTAACAATATTGCAGCAGTACGCACACAATCGAAGCGCAGTAAGGATGGCTAGTGTAACTAGCAAGAATACCACGAAAGCAAGAAAAAGGAAGTACGCTATTAACTATTAACGTACCTGTCTCTTCCGAAACGAATGAGTACACATCGTCGTGTCGTGCTACCATCGTTCCTTCTGAGTCT
+
<<5506>===CAA<>>CB@ABBBCB@DED?A@BB::6:4=;<AA>>9<;2;69=///998'86//(/9:;<7837.7295==<'44.4.555&5<<4;666;=?==:=:<<<<CC:>B??@CCCCDCCBBBBB?BBBB?BBBABAA@<A>A@@<@@AAAABB@AAABBC?CD<???:??@@A277;8:;;;='0)06//.38==;;7;::99;3:1:7=:969AA:;:A=?389?9?97173===>@??>=777@>==>>?==;>?@:>>=??8?;?=@A?@>DA<
@ATNG8:01534:02744
GATGGTAGGCGTGTGAGAGTCTTCCCAGAAGATCAGGAACTCTAGAAGAATTCAGATTTTTAACACGAGAGTAAACGTAAAAAGAAGGTTTTACAAGACTCACGTTAACAATATTGCAGCAGTACGCACACAATCGAAGCGCAGTAAGGATGGCTAGTGTAACTAGCAAGAATACCACGAAAGCAAGAAAAAGAAGTACGACTATTTAACTATTAACGTACCTGTCTCTTCCGAAACGAATGAGTACAGAGAGTACGATATGTCTACCATCGTTCCTTCTGAGTCT
+
CCBA>BCE?BABBCCDDCC@@A:BA8A@?>BCA@@@<@?CAABBBB?BC?B>A?>88899(:<@@A???BABBC;@?99:99(:@<>;>BB6@@@<>;;;BAA>><>;?@<>>>8;:??BAA>>>@AAAA>>;;:;B=>>>@AA;:7;<@@A<A>>>BB>;9=@@ABC@A>7=AA:>>9990:;<8>ABAA/7718==>:::;>>B9@;;::=8=<A????:=<;<<=>8><@@B:AAA>@@??888??@BA@@@;<;@A>>>B;;;<BBB??:=9=;???AA>>>
@ATNG8:01534:02753
GATGGTAGGACGAGCGTCTGAGAGGTACTCATTCGTTTCGGAAGAGACAGGTACGTTAATAGTTAATAGCGTACTTCTTTTTCTTGCTTTCGTGGTATTCTTGCTAGTTACACTAGCCATCCTTACTGCGCTTCGATTGTGTGCGTACTGCTGCAATATTGTTAACGTGAGTCTTGTAAACCTTCTTTTACGTTTACTCTCTTGTTAAAAATCTGAATTCTTCTAGAGTTCCTGATCTTCTGGCGCTCTGTCACGTCTGCTACCATCTTTCCTTCTGAGTCT
+
444>8<<<:;;9<644:9:>;AAB?CCCEDCC;;;CD>AB@C@BBBBBBB?BAAAC@CACDDF?A>ABBC>A<<=<>BBAB1??=?BBA;;495.55<8<>:666;:>166==>?@@<=<<7?069==??>>:9==?499@@@@>>:;:<<<:::0448544047<;B==@C@@44999)5.525999*55;<@7==?>>==.55.5555$55555.69>>:>====AA<@<999>>?:>>@=9//:>0/00/5;9955/9::)/////(/)/5;=<<<;84
@ATNG8:01536:02758
GATGGTAGACGAGCGTCTGAGAGGTACTCATTCGTTTCGGAAGAGACAGGTACGTTTAATAGTTAATAGCGTAACTTCTTTTTCTTGCTTTTCGTGGTATTCTTGCTAGTTACACTAGCCATCCTTACTGCGCTTCGATTGTGTGCGTACTGCTGCAATATTGTTAACGTGAGTCTTGTAAAACCTTCTTTTTTACGTTTACTCTCGTGTTAAAAATCTGAATTCTTCTAGAGTTCTCTTCTGGTGTCTGATCTGTATCACTACCATCGTTCCTTCTGAGTCT
+
>BBB;C?CA@@@B;9;69CBBBB@BEBCD<;:;BBC<CB8;7;@>>;>>9999555)5.554:3;6;99<555./9477777'//)/;<;<.:///)///)/:)55;:<<8?@@>C@@@?BAA=A=ACBBBCBB=@@BB?CBBBCCBBBCBBBCCCB?CAC@CC?B?BBDB@ABCC@BBAAA7@;@=;;<;;<%;ABBC=C;;;A@>999.9999'9====9==>@;@BAA@BB?@@?C;?@@<???BAABBBBCCCBBB@@@C@???BB>A>A?BBBBBCBB
@ATNG8:01539:02736
GATGGTAGCGAGCGAGTGTGTATACCAGAAGATCAGGAACTCTAGAAGAATTCAGATTTTTAACACGAGAGTAAACGTAAAAAGAAGGTTTTACAAGACTCACGTTAACAATATTGCAGCAGTACGCACACAATCGAAGCGCAGTAAGGATGGCTAGTGTAACTAGCAAGAATACCACGAAAGCAAGAAAAAGAAGTACGCTATTAACTATTAACGTACCTGTCTCTTCCGAAACGAATGAGTACGATGAGAGACTCTCTCTACCATCGTTCCTTCTGAGTCT
+
99;;;@>9///7::<996=BBACCC?CBB<A@A?;:6;>@>?AA:979B>A?@>@;;;;;*;;AB@C?BDCCCD>CBABBAA,;;7;>B@B9BCC@D;:;@@BCC@D@CC@CCC?BBAABDDEAAADBBCEDAB;=;@BAB@@?;:49;A;;6;BA@ABBA>AA@@@A=??<@AA?BBBBA<BBB?BBDDD3BB@B999BABBA<@8;;CA5;5;8;<B>ACA@@BB?B?BBA=A;:6;;:DCCBBCCCCA???CBBBBBB9::<999?@@A;@=><<>?ABB
@ATNG8:01552:02737
GATGGTAGCTCGCTGATGATATCTCCAGAAGATCAGGAACTCTAGAAGAATTCAGATTTTTAACACGAGAGTAAACGTAAAAAGAAGGTTTACAAGACTCACGTTAACAATATTGCAGCAGTACGCACACAATCGAAGCGCAGTAAGGATGGCTAGTGTAACTAGCAAGAATACCACGAAAGCAAGAAAAAGAAGTACGCTATTAACTATTAACGTACCTGTCTCTTCCGAAACGAATGAGTACTACTCTCAGAGACACACTACCATCGTTCCTTCTGAGTCT
+
5<<=8A===<=?>9:6CBBCAAABC?CCC@CDCCCC@B?BBCBA@A?:949<@D??>BBB1A<@BBBBA@>999+99<9444$4549.55)5994;>>>???>@<?6;9=A<<9<;A?@99:@BBBBB;;;?B@@@?BBBCECBB>B>BBA>AAA@@@?A<?>>A=@;??=???>A@@>>*00/)/::::,572252777555;A;??9</6-75=>@=ABBBCCC=?=?AF>DCC=977>=?@@@@@@??>>@877;8<8788.558995959+//386622
@ATNG8:01558:02724
GATGGTAGCACACGAGATCTCATCGTACTCATTCGTTTCGGAAGAGACAGGTACGTTAATAGTTAATAGCGTACTTCTTTTTCTTGCTTTCGTGGTATTCTTGCTAGTTACACTAGCCATCCTTACTGCGCTTCGATTGTGTGCGTACTGCTGCAATATTGTTAACGTGAGTCTTAAAACCTTCTTTTTACGTTTACTCTCGTGTTAAAAATCTGAATTCTTCTAGAGTTCCTGATCTTCTGGGCAGACTCTCACACGCCTACCATCGTTCCTTCTGAGTCT
+
@<<C?BCDBCBBBCCCCCCCCCCCCBCCCCCC@BBBC=BB@B@CCCCCCC?CCCA@;A@CDA?>A?CCCCCCDBB?BBAAA2?=:?=?>8???A=ABB?BD9:9BBEF?BBBAAAAA====<@<@@A>>;;;<@@@@8;;A???;;;>@@A>>>?<;;;=AA=A<>>>===?>>;>BA6A<B:>>CCC/AA?@@:@=>>?@=:7:3;:::+;;;;?5;5;;5;>>A;;;:>:;;;ABA866;@1;///:::=@@?<;63----27---<7<7=9A>>=>>>@
@ATNG8:01561:02745
GATGGTAGCTCTGCTCTGACTCTCGTACTCATTCGTTTCGGAAGAGACAGGTACGTTAATAGTTAATAGCGTACTTCTTTTTCTTGCTTTCGTGGTATTCTTGCTAGTTACACTAGCCATCCTTACTGCGCTTCGATTGTGTGCGTACTGCTGCAATATTGTTAACGTGAGTCTTGTAAAACCTTCTTTTACGTTTACTCTCGTGTTAAAAATCTGAATTCTTCTAGAGTTCCTGATCTTCTGGGCAGACTCTCACACGCCTACCATCGTTCCTTCTGAGTCT
+
@@ALADCCBBCCDCCBBCBCCCCBB@CCCCBB?AAAA=BD@C?CCBBCCC@CCCBB?B@BCDC?C@CDDDCAABC?BBBBB1AB@BBCD>EDBB?ACB>BC>@@BCDD@DDDDDDDD@CCC=B?CCCBBBBD?CCCC?CCBBDCCCCBBACCCBB>BBB?BB>B>BACBBCBCC@BBCCC7@;@;9999*;CBBD=CBCCCCCAA@?AAAA2ABBBC@B@BC@CCBCCBA?A?CCCCDD<?>AA<ACCCCCCCCBBBCBB?BCD@D@@@B?D?C?CCCBBB??
@ATNG8:01561:02759
GATGGTAGCTCTGCTCTGACTCTCGTACTCATCGTTTGGAAGAGACAGGTACGTTAATATGTTAATAGCGTAACTTCTTTTTCTTTGCTTTCGTGGTATTCTTGCTAGTTACACTAGCCATCCTTACTGCGCTTCGATTGTGTGCGTACTGCTGTAATATTGTTAACGTGAGTCTTGTAAAACCTTCTTTTTACGTTTACTCTCGTGTTAAAATCTGAATTCTTCTAGAAGTTCCTGATCTTCTGGATATGAGTGACTCGTGCTACCATCGTTCCTTCTGAGTCT
+
;=>??B=BB=<@D=@996?>@>@CCDCDECCCB@@>3>2:49999ABB=::6=<7;7/////275=;;0///)/7)//;;;(///)55<>2666616=@=@@855<<<<8<;?;;?@B:;;B>A>AA;;;@;;4;B;;4;@@@A99:BBB@A@BBB?;;;;;;4:>@@@?@@A@@;@@=?@-924249999$48494(9:<9:9///7)///&/5555.54;>7;::/0)/94:499<<::.544.4;=;<:////-,,,----883:=:::593:7:;;>=<<=
@ATNG8:01565:02737
GATGGTAGCATCATGCATATCTCACCAGAAGATCAGGAACTCTAGAAGAATTCAGATTTTTAACACGAGAGTAAACGTAAAAAGAAGGTTTTACAAGACTCACGTTAACAATATTGCAGCAGTACGCACACAATCGAAGCGCAGTAAGGATGGCTAGTGTAACTAGCAAGAATACCACGAAAGCAAGAAAAAGAAGTACGCTATTAACTATTAACGTACCTGTCTCTTCCGAAACGAATGAGTACTGCGTCTCACTCTCGCCTACCATCGTTTCCTTCTGAGTCT
+
BCBB?ACCCDDDBBBBBDDCDCCBB?BDD?CCCCAB?B>AACBBBA<??>A?@?>77777(349=>CCCAAABC;>=9::::*;C?CABED:CCC@CBAAEGDED@B@BB?AAA=@@BBCCBBDCECCCDBB?CDAB?ABBBBA@@<A?B@@?BBBCCCBB?BBBCBB=AA<>>>9>?998+998:99999(8><>788AA@@@;><?@@@:>:=BCCC?CBBBBAA;:9:?=3>00-0>@@CCBBBBABBBBCAAABBBB@CBB?A??8::0;;>=ADEDCAA@
@ATNG8:01567:02726
GATGGTAGTCTCAGATGTCTATAGTACTCATTCGTTTCGGAAGAGACAGGTACGTTAATAGTTAATAGCGTACTTCTTTTTCTTGCTTTCGTGGTATTCTTGCTAGTTACACTAGCCATCCTTACTGCGCTTCGATTGTGTGCGTACTGCTGCAATATTGTTAACGTGAGTCTTGTAAAACCTTCTTTTACGTTTACTCTCGTGTTAAAAATCTGAATTCTTCTAGAGTTCCTGATCTTCTGGATAGCGACGCGATATACTACCATCGTTCCTTCTGAGTCT
+
=??@9=<<<ABBBCBB:95555;==<=><55058880:>:>8@A@@@<:56669;8@296::8>4<6;;;;99;754444$4B8DCC@7666;7;>>9<A759:;=;166<555;;5:<>5;<A>@@@=;?:>A>@;A@@@@@BBBBDC;;:A@=AAA?BA6:39=>>;=>?@:===@@15.575555*599=A8?>@::9999D29999$5499=9@?CC@CCCCB9:8:=AABBBB?BBC?CCBABCF<<;;99>@B@BBC9:9BBC=A<@<:99>??BA
@ATNG8:01567:02748
GATGGTAGCGAGCGAGTGTGTATACCAGAAGATCAGGAACTCTAGAAGAATTCAGATTTTTAACACAGAGTAAACGTAAAAAGAAGGTTTTTACAAGACTCACGTTAACAATATTGCAGCAGTACGCACACAATCGAAGCGCAGTAAGGATGGCTAGTGTAACTAGCAAGAATACCACGAAAAGCAAGAAAAAGAAGTACGCTATTAACTATTAACGTACCTGTCTCTTCCGAAACGAATGAGTACGAGAGTCAGAGCAGAGCTACCATCGTTCCTTCTGAGTCT
+
4:4406><@B=?;666<<<CBBAA@5;<A:?A@444.4.4:;:;<=<<;4;999445555$5.5;;@AA<?C>=BC>>=>@,;;59:?@?A0@?@=@A@B@AABB?B@CC@ABB?BB@ABCCCCCCCCBBBB?@?@?;??@@AA?>9@=A@@=@CCBAABC?AABCDF>A@;@?>9=@::::+:><788888(9@:?==>@?>>;,/,/:<<+/+/:B@B?A@@@@A@8<8899.7?=9;=?BBBBCABBDBBBCCBBBB?@@CBB=<;;>>:=:>188=;:;<=
@ATNG8:01567:02754
GATGGTAGTGTGTCTCTGAGAGTAGTACTCATTCGTTTCGGAAGAGACAGGTACGTTAATAGTTAATAGCGTACTTCTTTTTCTTGCTTTTCGTGGTATTCTTGCTAGTTACACTAGCCATCCTTACTGCGCTTCGATTGTGTGCGTACTGCTGCAATATTGTTAACGTGAGTCTTGTATAACCTTCTTTTTACGTTTACTCTCGTGTTAAAAATCTGAATTCCTCTAGAGTTCCTGATCTTCTGGATAGCGACGCGATATACTACCATCGTTCCTTCTGAGTCT
+
@<AA=BCCCC@@BCAABDDCCCCCCCCB?@@A=@AAB=@@=@?BBCCCCC?BBBCC>B?BECC?C@BBBEEEDDC=99999*9=9=9:;;.;BAB?BCB>BC@CBBCDD@BECCDCAA>ADF?C?CCCCBBBC@CCCC?CCECCCCBBBCBBBBBA?BCC@BB?B?CCCCCBBCD@CCCCC@C=A<:::::*;B@BB?CCGGFCCBBB?BBBB2BAABB;@<@?BBCCDBBB@BACCCBBD@C?@>@CBBBCCCCCCCCCCCBBBC?CBB@@<@;?<@?B@ABBB
@ATNG8:01572:02715
GATGGTAGAGTATCATGTGTATCTCCAGAAGATCAGGAACTCTAGAAGAATTCAGATTTTTAACACGAGAGTAAACGTAAAAAGAAGGTTTTACAAGACTCACGTTAACAATATTGCAGCAGTACGCACACAATCGAAGCGCAGTAAGGATGGCTAGTGTAACTAGCAAGAATACCACGAAAGCAAGAAAAAGAAGTACGCTATTAACTATTAACGTACCTGTCTCTTCCGAAACGAATGAGTACGAGAGAGCACACGTGTCTACCATCGTTCCTTCTGAGTCT
+
49:>:?@BBCCECCHABACCBBAAB=;;;.98888::?;@@CBB;;6;B6;6;A@@@@@@0@>BAAAA;;9BBB=B@@@@@@0@B>@5;;;6;?C?;;9?>?>??<????<@AA?CCBBBBBBBBDFDCCCC?DCCC?ABBABBA@<B?B??>@AAACCAA>ACCB@A>>?;?CC=@A999,8>?99999:(8@=B===AAA>>5:5;===1818>BBBACCCCDCC@C?BBB>BBB@@@?@A@=A@A??877=9>:?>>8;7778?770>:=*0)//6689?A
@ATNG8:01576:02728
GATGGTAGATACTCGCTGATACACCCAAAGATCAGGAACTCTAGAAGAATTCAGATTTTTAACACGAGAGTAAACGTAAAAAGAAGGTTTTACAAGACTCACGTTAACAATATTGCAGCAGTACGCACACAATCGAAGCGCAGTAAGGATGGCTAGTGTAACTAGCAAGAATACCACGAAAGCAAGAAAAAGAAGTACGCTATTAACTATTAACGTACCTGTCTCTTCCGAAACGAATGAGTACGAGAGAGCACACGTGTCTACCATCGTTCCTCTGAGTCT
+
6<AEACBBCCBBB>;;;;==;=;::)44)488833-3489;<;=B?BA1838<;99977$348894339=:55.5333;99)//)./555)/.92>>>>BBC;;7;;?>;@>><>@@AAA@@@@A@@@AAA<A>>;7;;;9>@885::?=?:===>@@@C=A===?A<AA=AAA:?=566(8::5;=DDE/==:=>==AB;;;:=:>BAA=B=;9///9:667B>>;>;>?@4>881999;///66688=;777533...888928558=7=.25::556<=
@ATNG8:01577:02747
GATGGTAGTGTGTCTCTGAGAGTAGTACTCATTCGTTCGGAAGAGACAGGTACGTTAATAGTTAATAGCGTACTTCTTTTTCTTGCTTTCGTGGTATTCTTGCTAGTTACACTAGCCATCCTTACTGCGCTTCGATTGTGTGCGTACTGCTGCAATATTGTTAACGTGAGTCTTGTAAAACCTTCTTTTACTTTACTCTCGTGTTAAAAATCTGAATTCTTCTAGAGTTCCTGATCTTCTGGAGATATCATCAGCGAGCTACCATCGTTCCTTCTGAGTCT
+
@@@A7;;;CDDECAAA<;;BBBCCCCBBCCCC?ABB?CC?B?CCCCBBB>BBBCCAC@CCCC=A?ABBBGGGCD@;;;;;*;B>?;;;,:AAA=AA@=AA69;@@@B?BFCCCCGJAC@@=@>BCCCDCCB@BDDD?CCCCBCBCCBBBCCAAA=@@@@CC@B@CACBCCBCC@CCCDD:C>B>;;;;.;;;;0;ACBBCBAA@5;;;;*;BBBC?B?@@=@ACDBBB@C@A??ACC?C;;9;BBBAABBCBABCBAAABBB?@@@AE@D@C?@A@BCA??
@ATNG8:01532:02791
GATGGTAGAGTACAGTGTAGTAGACCAGAAGATCAGGAACTCTAGAAGAATTCAGATTTTTAACACAGTAAACGTAAAAAGAAGGTTTTACAAGACTCACGTTTAACAATATTGCAGCAGTACGCACACAATCGAATCGCAGTAAGGATGGCTAGTGTAACTAGCAAGAATACCACGAAAAGCAAGAAAAAGAAGTACGCTATTAACTATTAACGTACCTGTCTCTTCCGAAACGAATGAGTACACATCGTCGTGTCGTGCTAATCGTTCCTTCTGAGTCT
+
ABCE@CCBC@ABEDGCCBCDBBACC?CCC?CBBB998:ADCCACCC?AB>B?BBBBBBBB3B?CCBBBBBA9@?::999.9A?C?CBA5?8946??>>>?878-8;;;6;??:?B@@>>>ABDDA@@=AA;@@??9==BBBBBB>A>BBC?B>>>>A=;:>@@@BB?AA>ABC9?>8888+998488888(6><AEAA>>>?B:>:=A>@<@<???@?;>;;;>??:>9>>A9;==;>@@A???>>=ABBBCA@ABCAB<<=>9>CAC<@:@<@A>=<>;>
@ATNG8:01539:02771
GATGGTAGTCTCAGATATTCTATAGTACTCATTCGTTTCGGAAGAGACAGGTACGTTAATAGTTAATAGCGTACTTCTTTTTCTTGCTTTCGTGGTATTCTTGCTAGTTACACTAGCCATCCTTACTGCGCTTCGATTGTGTGCGTACTGCTGCAATATTGTTAACGTGAGTCTTGTAAAACCTTCTTTTACGTTTACTCTCGTGTTAAAAATCTGAATTCTTCTAGAGTTCCTGATCTTCTGGATAGCGACGCGATATACTACCATCGTTCCTTCTGAGTCT
+
B@@@?BBBBBBBCCJHCC?BBECCCCBBBC;;9;BBD>BC?B@CCCBBCCAGCAB@@B@C@@@@D@CCCCCAA@C>AAAAA0AA=BBCC>ABAB?BCF?CC?BABMBC?CCDDCCCC@CCC?C?BCCCCBCB?CBBA?CBBBCBBAA:::BBBCB?@@A?AA?C=AABBBBCCD@BBBBB6;5;=;<<<.;?BBC=CAAAAABBBB@DEEE3CAABCAGACB?BCBCCAA>A?CB?@@C@BBC@CCBBBCBB;:;BCCBBBCBB@BBBAA>A?B=@?@AA???
@ATNG8:01539:02806
GATGGTAGGCACTGCGCACACATCCCAGAAGATCAGGAACTCTAGAAGAATTCAGATTTTTAACACGAGAGTAAACGTAAAAAGAAGGTTTTACAAGACTCACGTTAACAATATTGCAGCAGTACGCACACAATCGAAGCGCAGTAAGGATGGCTAGTGTAACTAGCAAGAATACCACGAAAGCAAGAAAAAGAAGTACGCTATTAACTATTAACGTACCTGTCTCTTCCGAAACGAATAGTACGAGAGAGCACACGTGTCTACCATCGTTCCTTCTGAGTCT
+
ABBE@CCC?BCBCCCBCCABACBBB>BCC@CCC@BB8:8;ABCCBB?BD@D>AABBBBCC2B?BBBBBBBC>>>7=@;;;;;*;B>B5;;;*9AA>CBBCCCCBB@B@CC@BBB=??AADDCCBBBBCDDCC?CBAA?A@??AB>><AAECC?CCCCCABA?CCBABB@@?:@9:3:===?8=><;::;;;+:A:?988AA??@7;7;AAD3858@BAA?CAA@@AA6:8:AA9AAA=AAAABBCAABBBCBCBAACACCCCBB>>@@@E=@=B?BCCAABBB
@ATNG8:01545:02797
GATGGTAGAGAGACTGTAGCGCACCCAGAAGATCAGGAACTCTAGAAGAATTCAGATTTTTAACACGAGAGTAAACGTAAAAAGAAGGTTTTACAAGACTCACTTTAACAATATTGCAGCAGTACGCACACAATCGAAGCGCAGTAAGGATGGCTAGTGTAACTAGCAAGAATACCACGAAAGCAAGAAAAAGAAGTACGCTATTAACTATTAACGTACCTGTCTCTTCCGAAACGATGAGTACGTGTGCGACGTGTCTCCTACCATCGTTCCTTCTGAGTCT
+
6=<<8<>=@@;ABB@>;:;@@@@@B<B==:<??@:9259====;;;2445:59@>9AAAA1?6A<>>>>>?BBC7<8@?=>>0@A?CADFF<BCC@CCBBBBBBG=B?@A=@A@-00000:???BBBBAA@B<????9>A@@ABBB@D@BBB@BBBBBBBB?CC:9:@<=>9>@@=A@@=?17975;=>A?2?><75257997726666//+/7:9=>>;@888?AA8<7:66.6000000;?==><778>?<>==BC?@>@>>:;;?;;6;=A=B@@=>=??
@ATNG8:01554:02766
GATGGTAGCTCGCTGATGATATCTCCAGAAGATCAGGAACTCTAGAAGAATTCAGATTTTTAACACGAGAGTAAACGTAAAAAGAAGGTTTTACAAGACTCACGTTAACAATATTGCAGCAGTACGCACACAATCGAAGCGCAGTAAGGATGGCTAGTGTAACTAGCAAGAATACCACGAAAGCAAGAAAAAGAAGTACGCTATTAACTATTAACGTACCTGTCTCTTCCGAAACGAATGAGTACATGATATACGTATAGCTACCATCGTTCCTTCTGAGTCT
+
9<<@>BCCCCCDDBBBCECCCCCBB@BDC@CDDD??>@@CDCCCBB>BB>B>==>BBCDC3C?CCCABBBABBD>@@@@@@@0?B>C5;;;.;CC=CCBCBCCCB?B@CDADBB=@?CCGDDBCCCBBCCCD?BCBB@BBBBAA@@<@=B:::;BBBBCCD?CBBBBB?BB@BBB;>><<<5>==9:8888(8=9>;;<@AA@@<?<??>><@<@ACCCABAA???>8<;???9@AA=???BABBBBBBCBBBAAACC>B@D=>:<AA??<=:<9>>A===A?
@ATNG8:01556:02806
GATGGTAGGTGCACATGAGTGTATCCAGAAGATCAGGAACTCTAGAAGAATTCAGATTTTTAACACGAGAGTAAACGTAAAAAGAAGGTTTTACAAGACTCACGTTAACAATATTGCAGCAGTACGCACACAATCGAAGCGCAGTAAGGATGGCTAGTGTAACTAGCAAGAATACCACGAAAGCAAGAAAAGAAGTACGCTATTAACTATTAACGTACCTGTCTCTTCCGAAACGAATGAGTACAGAGAGTACGATATGTCTACCATCGTTCCTTCTGAGTCT
+
BBCD@CCC@@@ACCCCCCC@@?BBB@CAA=BBCCBA=A?BBCCCBB@CC?B<?@?99999*;>BCCFCCFFGCC?CBBBCCC5CC?A69995:BB?ABABBBCBC@B?BB=BBB588BBBCCCDCCCBBBBDAEB9989BAADBBB?C@CCC=BBCCCBAA?AAAAAA>AA>AAB=@BBBA9@==8<???4@>=A?>>DAB?>7;7<;<A:<8;AB9:6:@@@ABB@D?ABB>ACC?BBBBBBCBBB?@@AAAAABBBBBBBBB>B;==A<A<B<AAA>>:::
@ATNG8:01558:02809
GATGGTAGTGATACAGATCAGACACCAGAAGATCAGGAACTCTAGAAGAATTCAGATTTTTAACACGAGAGTAAACGTAAAAAGAAGGTTTTACAAGACTCACGTTAACAATATTGCAGCAGTACGCACACAATCGAAGCGCAGTAAGGATGGCTAGTGTAACTAGCAAGAATACCACGAAAGCAAGAAAAAAGAAGTACGCTATTAACTATTAACGTACCTGTCTCTTCCGAAACGAATGAGTACGATGAGATACTCGTGTGCTACCATCGTTCCTTCTGAGTCT
+
>=@A8@>;99?><<?>B@BA@549@8499388:<5989=@@?00/:5:;6;:997AA===+=6=88///8666:2.25==;;)44.43999055<75566655=>:=:==7;@B5:;;:;CCDDCECBBBDC@C@AA>@@AACBBB=B?A;;6:BBABBCC@AAACCC?DB?CBB;>>>==7;;;8??AAAA(AB?B@@@A?77749-5552+2-285569===>A@A<?;>==9=?=9=>>ACBBB@A@?=<77787567552268.3.--2(-(-(--235685
@ATNG8:01564:02807
GATGGTAGTATCTGTCTACGAGAGCCAGAAGATCAGGAACTCTAGAAGAATTCAGATTTTTAACACGAGAGTAAACGTAAAAAGAAGGTTTTACAAGACTCACGTTAACAATATTGCAGCAGTACGCACACAATCGAAGCGCAGTAAGGATGGCTAGTGTAACTAGCAAGAATACCACGAAAGCAAGAAAAAGAAGTACGCTATTAACTATTAACGTACCTGTCTCTTCCGAAACGAATGAGTACTATCTCAGAGACACACTACCATTGTTCCTTCTGAGTCT
+
96:C;@CCAB:;;EHCCBDDBBBBB?BBB?CCDBBB?A>@ABBAAA?AC>A>???BBBBB3B?BBAAABCC===6=>AABBA0AA>A<AA@9ADDIFCCCDCCCD?B?@C@CCC<@@BBCBBCCCCCCCBBB?CCCC?BA@@BBBB>C@C??>@CDCCCAB?BCAAAA>@@>BBB9=<898+9=<;99:::(9>9>888@AAAA<A<ABAA<?<?AB@@=@CBAABC>A>ACB>BCC?BBBBBBCCC???BBBB??ACC??AAA<<<877073:4:=>@@;:;
@ATNG8:01564:02809
GATGGTAGCGCACACATAGATACAGTACTCATTCGTTTCGGAAGAGACAGGTACGTTAATAGTTAATAGCGTACTTCTTTTTCTTTGCTTTCGTGGTATTCTTGCTAGTTACACTAGCCATCCTTACTGCGCTTCGATTGTGTGCGTACTGCTGCAATATTGTTAACGTGAGTCTTGTAAAACCTTCTTTTTACGTTTACTCTCGTGTTAAAAATCTGAATTCTTCTAGAGTTCCTGATCTTCTGGACGACGCGCACTGACACTACCATCGTTCCTTCTGAGTCT
+
444;399<555=>>>CCBBBDB;99::::5557:??D=BC@CACCGCBBBABBAAB?@?A=@@+0+00/;>>>?B>AACBD);98(7?@@;?@BB=BCC=AB;;;CCCC@CCDFCECC@BCC@D>AAACACCCACB@@=AABCCC;;;A@@@DDCB?BBB?AA=B>;;;;;;:@A6::CCC;C?@?@BEDD0?<000+00<@>?A:9:;ADF@1B@:::6:29D>BBBBB@@<@=A@@?;;6;;;>@A@@;::B?@@@@@AEC;9:69:99=<@6:89BB@?@?@
@ATNG8:01565:02789
GATGGTAGTACTGTTCGAGAGCCAGAAGATCAGGAACTCTAGAAGAATTCAGATTTTTAACACGAGAGTAAACGTAAAAAAGAAGGTTTTACAAGACTCACTGTTAACAATATTGCAGCAGTACGCACACAATCGAAGCGCAGTAAGGATGGCTAGTGTAACTAGCAAGAATACCACGAAGCAAGAAAAAGAAGTACGCTATTAACTATTAACGTACCTGTCTCTTCCGAAACGATGAGTACTGTATCTATGTGTGCGCTACCATCGTTCCTTCTGAGTCT
+
<=BD@BB<<;;5:67<656<;;5;==7;;@@<?9A?CBBCBBC?:9496=9=CCCCC3C?BAA??:@0//;1:9333333#3;6=8===155=6887@?=0//9595;>53335:>9;?::9:567AA@>>::??A>?????<<71927:<7?9656=8806555@A<;;6:BB590=?-00@:=@AAA0BB>@@?999;87/79>=?@9>9999<<:??<<?AB<A<9::/8998777343:::@=<;8?87373377;:=288:33,/(-(---,,6,,
@ATNG8:01568:02761
GATGTAGTGTCATATGAGAGTGTGTACTCATTCGTTTCGGAAGAGACAGGTACGTTAATAGTTAATAGCGTACTTCTTTTTCTTGCTTTCGTGGTATTCTTGCTAGTTACACTAGCCATCCTTACTGCGCTTCGATTGTGTGCGTACTGCTGCAATATTGTTAACGTGAGTCTTGTAAAACCTTCTTTTTACGTTTACTCTCGTGTTAAAAATCTGAATTCTTCTAGAGTTCCTATCTTCTGGACAGAGTGTGCAGATACTACCATCGTTCCTTCTGAGTCT
+
BBBBBBCCDDBBCCCCDDCCCACACCCDCAA?BCCC=BB@B@BBBEEDD?CCCCC?B?BDBB?C@CCBBBBCCD?@?@??1>@<@=?>9>@>><@BB?BC@AAACCC?DDDDDBBB?CCC?C?DCCCBBBC?CCBB?BBBBCCCCBCCCCBBBC@CCC?BB?B@CB@@@BCCC?BBCCC9B;?:99999*:?@@A=BBCCCCCBBB?CCCC3CBBBC>A=AD@DCDCCCC?C?BBCCC?BBB@CCCCCBBCBBBBCCDDDABA?BAABD@C@C?CBECCB@@
@ATNG8:01572:02790
GATGGTAGCTCGCTGATGATATCTCCAGAAGATCAGGAACTCTAGAAGAATTCAGATTTTTAACACGAGAGTAAACGTAAAAAGAAGGTTTTACAAGACTCACTTAACAATATTGCAGCAGTACGCACACAATCGAAGCGCAGTAAGGATGGCCAGTGTAACTAGCAAGAATACCACGAAAGCAAGAAAAAGAAGTACGCTATTAACTATTAACGTAACCTGTCTCTTCCGAAACGAATGAGTACGAGAGAGCACACGTGTCTACCATCGTTCCTTCTGAGTCT
+
;55C;>BCCB@@ACBBBBBBBBBCG@CDB@CCCA:::;?BBDCBCD@AA<?9>>??ABBC3B>C==>>>B>>?A:87:C@DC19;45.999&9@@=BAA@;@@C@D@;;89@@<AAA@A??AC989<>;<?;<8??4:7;///;;59588A8?=@@A@BA>ABCCCB?BB?BBC>@@988*333,3799;)8813337;;?=>8@<@?@A<>9AA98084867<<9<7:75//(/00*0--:-//888::@BCB888<?=?>;9605:9::5:;@366@AAA;;
@ATNG8:01574:02802
GATGGTAGTGCGTGAGAGAGAGACCCAGAAGATCAGGAACTCTAGAAGAATTCAGATTTTTAACACGAGAGTAAACGTAAAAAGAAGGTTTTACAAGACTCACGTTAACAATATTGCAGCAGTACGCACACAATCGAAGCGCAGTAAGGATGGCTAGTGTAACTAGCAAGAATACCACGAAAGCAAGAAAATGAAGTACGCTATTAACTATTAACGTACCTGTCTCTTCCGAAACGAATGAGTACACATCGTCGTGTCGTGCTACCATCGTTCCTTCTGAGTCT
+
ABBG@DDCBBBCBCCBBCBBDCCCC:ABA?CCEC??=@@BBCCBBB@BB>B??>?77777$36?CBCAB?BBBC>BBBBDDD3CC>?4;;;-;AB?BCCCCCDDD?B?BB@??@@BBAABCCCCCCCCCDDC@CB@@<?@@>>>>>9@=A::;;CCCBBBCABBBBBB?BB@AAA=@????8???<@BAA6?:><>B@DE>BBB@C?BBBB@B?AAC@@<@@@?ABB@B?CCC:ABC?CBBBBBBAACCCB?BBAAAABAAABBB@BBBAB?B@B?BBBAAB>>
@ATNG8:01577:02778
GATTAGGACGAGCGTCTGAGAGGTACTCATTCGTTTCGGAAGAGACAGGTACGTTAATAGTTAATAGCGTACTTCTTTTTCTTGCTTTCGTGGTATTCTTGCTAGTTACACTAGCCATCCTTACTGCGCTTCGATTGTGTGCGTACTGCTGCAATATTGTTAACGTGAGTCTTGTAAAACCTTCTTTTACGTTTACTCTCGTGTTAAAAATCTGAATTCTTCTAGAGTTCCTGATCTTCTGGGTGCGCTACATTCTCTCTACATCGTTCCTTCTGAGTCT
+
;=B>A@?CDBBCBBBBBBBCCC@BBCDCDB@C@@@9@A=A@AAACBCCABCD;;6;?BBBD@C@CBBBA000@<<<><<,00+9=@A8A@@A?ACEADI=;;BDEIACBBCCCCC@CCC>A?BBB@@A@B?BBBC@CCBBCABABAAABBBBB@BCA?CD?B=??BBBBBCD@DDDDD;C>B;;;;;.;CCCC>BABCCCC;;;>BBBB5BBBCE@BABDACBBAAAC@D@AAACDE?B?AA<AEABBCDCBB@CBBBCCCBBBCCCAE@B?BBBBCB@@
@ATNG8:01537:02816
GATGGTAGTAGTACACTAGTCATACCAGAAGATCAGGAACTCTAGAAGAATTCAAGATTTTTAACATCGAGAGTAAACGTAAAAAGAAGGTTTTACAAGACTCACGTTAACAATATTGCAGCAGTACGCACACAATCGAAGCGCAGTAAGGATGGCTAGTGTAACTAGCAAGAATACCACGAAAGCAAGAAAAAGAAGTACGCTATTAACTATTAACGTACCTGTCTCTTCCGAAACGAATGAGTACATAGATATACGTATAGCTACCATCGTTCCTTCTGAGTCT
+
@@AB9AADDDBBBC?<<<?A<??BB?BAA<>@@;;;4;49@A>??C@?=6:;00)0669;;+;:;555====<<<=43333333$3:5:7:::/88=488B@???8978>A@>>=@<?>?>BBDCA@ACBBBAA<@BAA?A??<??993;@BBB@BBCCBDAD@CBB?>>;>>9?BA==?:::,7=9<AAAAA/>>;>888@@A@A7:7;>>@6:7;ABBB@B@@@@A@:?;@@@9@::69@ABFDFAAADDBBB@?????BAA<==8;;;=A>B=A>=??;;;>>
@ATNG8:01542:02842
GATGGTAGTATCTGCACACTCTGTCCAGAAGATCAGGAACTCTAGAAGAATTCAGATTTTTAACACGAGAGTAAACGTAAAAAGAAGGTTTTACAAGACTCACGTTAACAATATTGCAGCAGTACGCACACAATCGAAGCGCAGTAAGGATGGCTAGTGTAACTAGCAAGAATACCACGAAAGCAAGAAAAAGAAGTACGCTATTAACTATTAACGTACCTGTCTCTTCCGAACGAATGAGTACACACTCTCATATGACACTACCATCGTTCCTTCTGAGTCT
+
ACCEADDBBBBCCCBCCCCCCDDDD?BCC@CCCCAA?A?ABDCCBB@BB@B>BB??@@@?2A?BB@?@BCCBBB<BBABBBB5AA?A>BBB9BAA?;<;BBCCAA=@@BA>AAA?BCBBCBBCCCBBCCCBB@BCBB>A@CA??>?:??B@@>@CBBBCBC@BABA@?:@@=ABE?BB???8>>>:99:::(8>:A;;:>>BBB8;8;@@@<@<@@CBC@BBA@?@?9><>@;@@A?ABBFCBBBCBBBBBB@?>>BBBCAAAC?CAAAC?B?B>AABAA?>>
@ATNG8:01544:02839
GATGGTAGGAGACACGTCGCACACGTACTCATTCGTTTCGGAAGAGACAGGTACGTTAATAGTTAATAGCGTACTTCTTTTTCTTGCTTTTCGTGGTATTCTTGCTAGTTACACTAGCCATCCTTACTGCGCTTCGATTGTGTGCGTACTGCTGCAATATTGTTAACGTGAGTCTTGTAAAACCTTCTTTTTACGTTTACTCTCGTGTTAAAAATCTGAATTCTTCTAGAGTTCCTTATCTTCTGGTGAGATATGCATGATGCTACCATCGTTCCTTCTGAGTCT
+
:6=B:>CE@CCCBCBCCCCCCCCCDCCCCCCD@BBBB>BC@D@<;:CABC?BBBBB@C@AAAB?A?BBDBBBBBB?BDCCC1A@=?8767)6AAA@CBD@BB?AABBBC?@@@@@A>>:>AD<A<?@>?>>>A<@@>><>>C@@A>>>@@>>;;;E<>>==@@<@=???A@@@AA:>;;>>/=-/)/8888,8;9991@A???AA@AA<@>>>.@@?>A;A=AA:==>@===:?;A;>><<8;;:8=>>>>A?>><A???<<>@@C9=888@;C;A7;;A<<<<<
@ATNG8:01553:02845
GATGGTAGCAGACGTGACAGAGCGCCAGGAAGATCAGGAACTCTAGAAGAATTCAGATTTTTAACACGAGAGTAAAGTAAAAAGAAGGTTTTACAAGACTCACGTTAACAATATTGCAGCAGTACGCACACAATCGAAGCGCAGTAAGGATGGCTAGTGTAACTAGCAAGAATACCACGAAAAGCAAGAAAAAGAGTACGCTATTAACTATTAACGTACCTGTCTCTTCCGAAACGAATGAGTACGATGAGAGAGCTCTCTCTACCATCGTTCCTTCTGAGTCT
+
;;9E;=BBCBBBB;;6BCBCBC@@B;00)/39<<>BB?B9::BCCCC=994:=?@@BBCCC3B>@@8:8?A??>B>B?AAAA/>=6<0888)8=D;@;;;>>;88189=>;@?E=@@@@A>===AAAA>??D<??@?<><<;;;9:5;9>??<?B@;;=//,/=====9=C=CBE9==8898(6:95/////(///98;<=///9=9<>==8<:=??@@<@>>>>>><>:>DE:>>><@@>>>??@@:;;?>==C@;:9DAAA>?<>@>9:7:;A;@>>>@>>>
@ATNG8:01566:02811
GATGGTAGAGGAGACTGTAGCGCACCCAGAAGATCAGGAACTCTAGAAGAATTCAGATTTTTAACACGAGAGTAAACGTAAAAAGAAGGTTTTTACAAGACTCACGTTAACAATATTGCAGCAGTACGCACACAATCGAAGCGCAGTAAGGATGGCTAGTGTAACTAGCAAGAATACCACGAAAGCAAGAAAAAAAGAAGTACGCTATTAACTATTAACGTACCTGTCTCTTCCGAAACGAATGAGTACCTCTCAGACGCTCGTCCTACCATCGTTCCTTCTGAGTCT
+
A<AC9=BBBB?BBAAABBCCCCB@@@;@BD?AAAC;:6;?:::BCBB@BC?B?AAA><<<<,=:?CCDCCAAA@@8<9:9499'4949.5555$5<<9>?==@@C>B?B@CC@DBA9;:??@CCCCCCCCCBBB@BAAA=@@AAAABB?B@DAB@ADCBBCAA=???@@B?AA=???9<>977)3883////000#-50----2359:5:6777849499@??<?BC@@?B?A9???:?AB?ABB???B????BBCBC===>>@@=@@@;>>>>B?B?B@CCCBB@??
@ATNG8:01567:02832
GATGGTAGTGTGTCTCTGAGAGTAGTACTCATTCGTTTCGGAAGAGACAGGTACGTTAATAGTTAATAGCGTACTTCTTTTTCTTGCTTTTCGTGGTATTCTTGCTAGTTACACTAGCCATCCTTACTGCGCTTCGATTGTGTGCGTACTGCTGCAATATTGTTAACGTGAGTCTTGTAAAACCTTCTTTTTACGTTTACTCTCGTGTTAAAAATCTGAATTCTTCTAGAGTTCCTGATCTTCTGGGTGTATCAGCGAGTATCTACCATCGTTCCTTCTGAGTCT
+
444:7<<BBCDDDCCBBHA@@DB@@@@@@AAB6::BB=CB@D@CCCBBCCACDCAC?@@CDDC?CACIBBCCBCC@BBDDD3DE>BBDCC=CECB@CBB>BC9:9@CBB@CCCCCCCC?CCD@C?CCCCBCBB?BDCC?CBCCCBBBDDCBCCBAA?A@@<@D?B?BBBCCCCCCABBCDC7A8:8;BCCC3CCCDD=@@CCCCDCBB;@@?A,@AABB?B?BB@BBBCCCD?C?BBBCCC?AABC>BBBCDCCCCCAAABDDDDD@C@@?C?B?C?CCDBBB@@
@ATNG8:01569:02812
GATGGTAGATACTCGCTGATACACCCAGAAGATCAGGAACTCTAGAAGAATTCAGATTTTTAACACGAGAGTAAACGTAAAAAGAAGGTTTTACAAGACTCACGTTAACAATTTGCAGCAGTACGCACACAATCGAAGCGCAGTAAGGATGGCTAGTGTAACTAGCAAGAATACCACGAAAGCAAGAAAAAGAAGTACGCTATTAACTATTAACGTACCTGTCTCTTCCGAAACGAATGAGTACATAGATATACGTATAGCTACCATCGTTCCTTCTGAGTCT
+
:::>;@>@=B===DCCCDCBBB@@@;@@??@ABC;:79?DBBAAAB?BC?C@@@@AACCC2A?CBBBCCCC99927;A@@AA2AA>A4;;;*9=B9=A=A@@?BC=B@BC@DD<BBCCBBBBDDDCCBBCB?BBBC?B?>>AA?@=@=A;;8<CBBBCAA>AAAAAB?BB@BCE=@?AAA8?=<;:::::(8?;@A@@@AB@@<?<???A3817?BAA=@A@@@BA?B?BBB=BBB@>>>CCCBBBBAAAB@@@@>?AAAB>>><?===B?B?A=AAA>>:::
@ATNG8:01573:02822
GATGGTAGCGCACACATAGATACAGTACTCATTCGTTTCGGAAGAGACAGGTACGTTAATAGTTAATAGCGTACTTCTTTTTCTTGCTTTCGTGGTATTCTTGCTAGCTACACTAGCCATCCTTACTGCGCTTCGATTGTGTGCGTACTGCTGCAATATTGTTAACGTGAGTCTTGTAAAACCTTCTTTTTACGTTTACTCTCGTGTTAAAAATCTGAATTCTTCTAGAGTTCCTGATCTTCTGGAGATACACATGATACTCTACCATCGTTCCTTCTGAGTCT
+
549:9==BBCBBCICCBCBBCB;<;CBBA@@@<ACCC=CC<A=ACBBB@@;;;4A>.904=8:0;6:@?@::99<.44444$4;286::1////)/;<266166;;ABCCCDCCCBC@CCB?B@CCCBAACC?BBBB?BCBBBBA@@BBBCCCCC@BBB?CC@C:::BB@AACC?CBBBB:B?C?BCCBB5BCELM?C;;;B;<<:A4;:;:*:AABC?BAGH?AAAAAAC=@=ABAABB:;;D@CFCDBAABC;;;FDBCBDCC@C:9:;<@9?<????AAAA
@ATNG8:01573:02830
GATGGTAGATATATGCACGCTCTACCAGAAGATCAGGAACTCTAGAAGAATTCAGATTTTTAACACGAGAGTAAACTGTTAAAAAAGATGGTTTTACAAGGACTTCACGTTTAACAATATTGCAGCAGTACGCACACAATCGAAGCGCAGTAAGGATGGCTAGTGTAACTAGCAAGAATACCACGAAAGCAAGAAAAAAGAAGTTACGCTATTAACTATTAACGTACCTGTCTCTTCCGAAACGAATGAGTACGCATCGTCGTGTCGTGCTACCATCGTTCCTTCTGAGTCT
+
::BC@=<ADEDEBCBCBB==BBBBA?BBA?@AAAAA<?99;;;:AB?BB?B?AA=99889$71778;<:>:;8:/----(-4444%4../8999.333(.(.77468555=)2+260222,28==>666;B996==BB?BBCC;;;AAACCB=C>B;;7;ABBB@@@?A@@????CC?AAC?AA999,38838>>>>>%;80//(//9888899688=<8<9;9AAC=CA?00/:6;69<?=BB>665=;;;588@AAABBCBC@@ABBACCB9;:BBB<?=?;>>>A@A??
@ATNG8:01573:02835
GATGGTAGTCACACTAGATACAGTACTCATTCGTTTCGGAAGAGACAGGTACGTTAATAGTTAATAGCGTACTTCTTTTTCTTGCTTTCGTGGTATTCTTGCTAGTTACACTAGCCATCCTTACTGCGCTTCGATTGTGTGCGTACTGCTGCAATATTGTTAACGTGAGTCTTGTAAAACCTTCTTTTTACGTTTTACTCTCGTGTAAAAATCTGAATTCTTCTAGAGTTCCTGATCTTCTGGTCTACTACACTGTACTCTACCATCGTTCCTTCTGAGTCT
+
999<:=CBB@BCCCCCDCCCBCCB@@@@@@<@CAE>CC?B@BAA@@:937=<;87<>=BBB?B?BCCCCB>>@;?BDDD/?@=@;;;19??B?BB@<?>7;<<EGE<AA@AA@AA;?==9>:>>>=====;>>>>7;;<A?>>>A@@@CA=<<9<<<;>><>=AA>>>==<=9=8888,8:>9;;;;:*6;----)------68866565'26656482//)/:::>>>;>:==;76=///@7=<=>>>ABB>==????=722-222220709099@???B?
@ATNG8:01528:02880
GATGGTAGGACGGAGCGTCTGAGAGGTACTCATTCGTTTCGGAAGAGACAGGTACGTTAATAGTTAATAGCTGTACTTCTTTTTCTTGCTTTCGTTATTCTTTGCTAGTTACTACTAGCCATCCTTACTGCGCTTCGATTGTGTGCGTACTGCTGCAATATTGTTAACGTGAGTCTTGTAAAACCTTCTTTTTACGTTTACTCTCGTGTTAAAAATCTGAATTCTTCTAGAGTTCCTGATCTTCTGGATATGAGTGACTCGTGCTACCATCGTTCCTTCTGAGTCT
+
4994./::37//)/:99::99445:5;=><<661655<5<<8=5:::9::<166<<:5<.55;:3;77//////:992/4444$4;7;455)44555/)///(/////35333399666*//:594--///98848555/;<<<;;;==<559944<096B=BD?A?B@@@@@=9949=@@@4=9=;9::::(:B@A>=<<A@==9559.9595$44455.58=A<@@BBA>@=@=@@ACCA8::A=ABCAABCABBBBBD;;;?;;5;98<<8<8<8<@AAAAAC
@ATNG8:01532:02875
GATGGTAGTATAGAGCTCTACATAGTACTCATTCGTTTCGGAAGAGACAGGTACGTTAATAGTTAATAGCGTACTTCTTTTTCTTGCTTTCTTGGTATTCTTGCTAGTTACACTAGCCATCCTTCTGCGCTTCGATTGTGTGCGTACTGCTGCAATATTGTTAACGTGAGTCTTGTAAAACCTTCTTTTTACGTTTACTCTCGTGTTAAAAATCTGAATTCTTCTAGAGTTCCTGATCTTCTGGTGTCGTCTATCATGTACTACCATCGTTCCTTCTGAGTCT
+
:=<<9==ABBCBBCEGGCBBBBDDEIBBCCBB?ACCC=AA=A=:::BAAB?BBBBB@B>AABC?B?BBDBBB@@?=>>>>>/>><AAAA:AA9=8<;=7;606999//*.8999A>>;>??5:5;>==<;;5;???<@@@@AA>>>A???>==@=@@@<AB:>:>??===C@@9?CBBB3@;@<?@??:*:;99909...988999-7552$266676;6::5:AAA>>?<@=B>==@@=A=><>>@><<;;;>AC>==@@@@B<>>=A@=A=C<>>>:::>>
@ATNG8:01536:02898
GATGGTAGCGAGCGAGTGTGTATACCAGAAGATCAGGAACTCTAGAAGAATTCAGATTTTTAACACGAGAGTAAACGTAAAAAGAAGGTTTTACAAGACTCACGTTAACAATATTGCAGCAGTACGCACACAATCGAAGCGCAGTAAGGATGGCTAGTGTAACTAGCAAGAATACCACGAAAGCAAGAAAAAAGAAGTACGCTATTAACTATTAACGTACCTGTCTCTTCCGAAACGAATGAGTACAGAGAGTACGATATGTCTACCATCGTTCCTTCTGAGTCT
+
>?@E@CBCBBB;;;CCBDBBBCAAAACCC@@@@B@@=@?AABCDBB>@?9=9>ADCCDCD5C@CCCCCCCCCCD=CCCDDCC2BB@E@CCC;FCCBCBBBCBBBB?A>AC@CCB?BBBBBBABCCBBBBBCCACCCC@DBBA:;;A=B?CAB?AEGEBBCB@DBBCBB?CC@AAA<??=>=59999>>>@@@&==;00//@<@@B?B??BBB<><>@CCC?A@@;;;@<@=<;;6:BB=AABBBBBBBECAAAABBBBBBBBBBBB?B>>9A3:5;6;;>A@888
@ATNG8:01538:02899
GATGGTAGCTCGCTGATGATATCTCCAGAAGATCAGGAACTCTAGAAGAATTCAGATTTTTAACACGAGAGTAAACGTAAAAAGAAGGTTTTACAAGACTCACGTTAACAATATTGCAGCAGTACGCACACAATCGAAGCGCAGTAAGGATGGCTAGTGTAACTAGCAAGAATACCACGAAAGCAAGAAAAAAGAAGTACGCTATTAACTATTAACGTACCTGTCTCTTCCGAAACGAATGAGTACACACTCTCATATGACACTACCATCGTTCCTTCTGAGTCT
+
BBCB?BCCCLEBBAAACCCCFCCCC@CDC@CBCC?@>@?BCCAABB?BC?B?@@@BBBBB3B@DBAAABCCBBB<AA@AAAA0@A=A5;;;.;CC?BBACDCECC@C?CC@CBC<??BBCDCCCCCCCBBCC?CCCC?AABBAABB=@?B?@=ACBCBBBB@BBBCCC@BB@>>?>A@@@@9@??;999999%9B?B888BBBBB8;8;@@@;><>@CCB@CFCAAAA?A@BAC>C999:BBCCCCCBBBBCCBBBCABBBBCCED?BAAAC?B?B?BABABAAB
@ATNG8:01539:02891
GATGGTAGAGAGACTGTAGCGCACCCAGAAGATCAGGAACTCTAGAAGAATTCAGATTTTTAACACGAGAGTAAACGTAAAAAGAAGGTTTTACAAGACTCACGTTAACAATATTGCAGCAGTACGCACACAATCGAAGCGCAGTAAGGATGGCTAGTGTAACTAGCAAGAATACCACGAAAGCAAGAAAAAAGAAGTACGCTATTAACTATTAACGTACCTGTCTCTTCCGAAACGAATGAGTACGAGAGTCAGAGCAGAGCTACCATCGTTCCTTCTGAGTCT
+
>:@B?BBBBBCBBBCCCCGCBA@@B=BBB@CCC;;;=@=@CCAAACABB@A>999@@AAA3A>BBBBBBAA99828A@BCCC2CA<A5;;;*9@C<ABA@CBDCC?B@BD@@?@?BBCCCCCCCCCCCCCCC?BB@@>AA@@AAAA=A=BAA?BCCCBBAA>ABBBBB>@@;???9=>:::,8>=;=<=???';>9;///@=?>>;>;>>@@7;7;BBBB@BCAA@@@8=:?@@<ACF@CBBBBBCBBBB>>>DCCCBBBA>>ABB=D???@<@:>6<<=<<::;
@ATNG8:01539:02897
GATGGTAGCGCACTCATAGATACAGTACTCATTCGTTTCGGAAGAGACAGGTACGTTAATAGTTAATAGCGTACTTCTTTCTTGCTTTCGTGGTATTCTTGCTAGTTACACTAGCCATCCTTACTGCGCTTCGATTGTGTGCGTACTGCTGCAATATTGTTAACGTGAGTCTTGTAAAACCTTCTTTTACGTTTACTCTCGTGTTAAAAATCTGAATTCTTCTAGAGTTCCTGATCTTCTGGGATGTGTGCGCAGTGCCTACCATCGTTCCTTCTGAGTCT
+
44;;=B;:;BABBBBBBBBACBB@AB?A@C;;:<CCH>CD@D?@BBCBAB>BBBBB?B?BBBD@C@BAACCCBCC@BBG>CC@BBCD>CCBC@BBB?CC?DBBDDI@DBBBCCDC@BBB?B@CCCCCCBB@BCBB@DCCCDCCBB@@@ECCBC?BCC@BB@C@CCB@@ADDC@BBGEE;@;>=;;:;-;AAAD>BCDBBBDDCBAEJDJ2CBCCG?A?BCACDDBBBB@F????CA@;@<==3=000>>ABBBCCCCC@BBB@@AABB?B@C:;<HCCC@A
@ATNG8:01546:02909
GATGGTAGCTATACGTATATCTATGTACTCATTCGTTTCGGAAGAGACAGGTACGTTAATAGTTAATAGCGTACTTCTTTTTCTTGCTTTCGTGGTATTCTTGCTAGTTACACTAGCCATCCTTACTGCGCTTCGATTGTGTGCGTACTGCTGCAATATTGTTAACGTGAGTCTTGTAAAACCTTCTTTTTACGCTTACTCTCGTGTTAAAATCTGAATTCTTCTAGAGTTCCTGATCTTCTGGGTCTCTCTCTCACGCACTACCATCGTTCCTTCTGAGTCT
+
;59?7<AB;56BAB<?ADDDCCBCBCBBBBBB?BBBM?CD?B@ECBBB@@=AB@@?=C?ABAB?B8:9?AACBBB?=????+:@>A@@A<:A?D@CAB?BD799?@=>8=:87:667<:::<@;@A;887;<8=???<@ABAA???F???778889===8=A8=8<<A653957).-555*527-..;;;)97633.5/..95/655(///'..5..)25983777...849055559;6::9?5<<?====99://-==-/-;0-//6603-306///9;8=
@ATNG8:01547:02873
GATGGTAGCTCACGTACGTCACACGTACTCATTCGTTTCGGAAGAGACAGGTACGTTAATAGTTAATAGCGTACTTCTTTTTCTTGCTTTCTTGGTATTCTTGCTAGTTACACTAGCCATCCTTACTGCGCTTCGATTGTGTGCGTACTGCTGCAATATTGTTAACGTGAGTCTTGTAAAACCTTCTTTTTACGTTTACTCTCGTGTTAAAAATCTGAATTCTTCTAGAGTTCCTGATCTTCTGGTAGGGCGTGCATATATCTACCATCGTTCCTTCTGAGTCT
+
:6;?:>CCBBBBBBBDAAACBCDDDBBCCCCC@CCCC>CC@C@CBBBCCC?CDCBB<?<?BCC>B<ABBBBBBBB>@????1@A?BBBB=?@<A<>;;:<:8=<=>@A=@>>>@>>A;A??:?;;<;AAAAA<@A@@:=<?@B>==>BBBBA@;>:=BB<??;@=AA@?>>>BB<?>>>>2;4:767552$2:;CC3:888:897:=-8772$255596;69949@@>>>@<@<A888<=8;;;<?>>>7>;;;==AA@???@@@<;:;@B<?;?<@>@?@;;;
@ATNG8:01550:02860
GATGGTAGCTCGCTGATGATATCTCCAGAAGATCAGGAACTCTAGAAGAATTCAGATTTTTAACACGAGAGTAAACGTAAAAAGAAGGTTTTACAAGACTCACGTTAACAATATTGCAGCAGTACGCACACAATCGAAGCGCAGTAAGGATGGCTAGTGTAACTAGCAAGAATACCACGAAAGCAAGAAAAAGAAGTACGCTATTAACTATTAACGTACCTGTCTCTTCCGAAACGAATGAGTACTGTATCTATGTGTGCGCTACCATCGTTCCTTCTGAGTCT
+
BD@@=@BCBB=CCCCCABBCCCCCC@BCB@DCCCAA?@>@@BBBB@?AA>?>BCC<<<<<1<?BBBABBBBBBA9><:9999*;C@C=BBA9ACD@CBBBCCCCC=A=@@<@BB>AACCDCCCAAACCBCCC?CCAA?BBBABB?>:@?B@A>ABCCCBCC?CCCCBB?BB@BBB?B@>==500/50////(/:3<688BBABA=B<@?@@<@<?>BAA=A@@@@C@<?=?<=6===;???BCCDBBBBBBBAAABBBCAAAA>><>;;;B=A;>7::::::>=
@ATNG8:01550:02882
GATGGTAGAGTATCATGTGTATCTCCAGAAGATCAGGAACTCTAGAAGAATTCAGATTTTTAACACGAGAGTAAACGTAAAAAGAAGGTTTTACAAGACTCACGTTAACAATATTGCAGCAGTACGCACACAATCGAAGCGCAGTAAGGATGGCTAGTGTAACTAGCAAGAATACCACGAAAGCAAGAAAAAGAAGTACGCTATTAACTATTAACGTACCTGTCTCTTCCGAAACGAATGAGTACACATCGTCGTGTCGTGCTACCATCGTTCCTTCTGAGTCT
+
AABB@FDCCBABDCCCCBCCCCBBB?BCC?BBCC??=??BBBBBBB<?@;@?ABCCDCCC5CACCCCCDC@AAJ?BBBBEEE3CDAC=@@@9@BC@BBCAAABCC?C?CC=B@B>CCBBCCCBCCCCCCB997:BAA?BBBBCC?>:@=A:99:CBBBBBC@CCAAAA?BC?BBB<A@BBB;A@>9;;;;;.:>9>000@<??B<@=@BBB:=:=ACAA=AB@@@BBAE?BBG>CBB@BCBBACCCCBBBAABCDDDBBBBABDC????BDAC?C?CCCBBBAA
@ATNG8:01557:02891
GATGGTAGTGATACAGATCAGACACCAGAAGATCAGGAACTCTAGAAGAATTCAGATTTTTAACACGAGAGTAAACGTAAAAAGATGGTTTTACAAGACTCACGTTAACAATATTGCAGCAGTACGCACACAATCGAAGCGCAGTAAGGATGGCTAGCGTAACTAGCAAGAATACCACGAAAGCAAGAAAAAGAAGTACGCTATTAACTATTAACGTACCTGTCTCTTCCGAAACGAATGAGTACCTCTCAGACGCTCGTCCTACCATCGTTCCTTCTGAGTCT
+
::@A<@=@BA@@BBBBBABAABAAA>@;;5477:00)/)//9???A=AA4949:8<@@@@+:6;<8773@?>==37344:::'4444.555&5555556@<AA>C@C?@@@@@@?AAAAB@@ADCCECCCBB=A:;:=A;;;A@BA?B>B;;69AAACA=B?C??@??<?A=ABB;>>:9:,7<<<77879(7>;@BBCBBAAA8=187<;0818=@@@=A@>>==:.4.38858;;:???@AAA>AA999@?>?BBA:664---0---6>:>=?9?:;>:443
@ATNG8:01561:02865
GATGGTAGAGTATCATGTGTATCTCCAGAAGATCAGGAACTCTAGAAGAATTCAGATTTTTAACACGAGAGTAAACGTAAAAAGAAGGTTTTACAAGACTCACGTTAACAATATTGCAGCAGTACGCACACAATCGAAGCGCAGTAAGGATGGCTAGTGTAACTAGCAAGAATACCACGAAAGCAAGAAAAAGAAGTACTCTATTAACTATTAACGTACCTGTCTCTTCCGAAACGAATGAGTACTATAGACTATCTGAGACTACCATCGTTCCTTCTGAGTCT
+
49:<;BBCCBDCC@A966?BDAB@?<@@@;?<:<599:?BCMBCBC@BD@D?BBC;;;;;$9<ACCCCBBBDDC>DDCCDDC3DB@D4999.;?@>BCCBECC??=@@BB?CBB?BCBBBCBBBBECCCBBB@CCCC?CCC@@??@9>;>;;6;CBAAAAC@BBABBB=@B@CBB188899+:>>9:9999(7?87555@AA>>;>=A???=A<AA@@C;A>@????;>;;;;3:;;5;A>888@B@@@@A>>>DA???AAA@AA;????A<A<A6:8A>=;;;
@ATNG8:01563:02870
GATGGTAGGACGAGCGTCTGAGAGGTACTCATTCGTTTCGGAAGAGACAGGTACGTTAATAGTTAATAGCGTACTTCTTTTTCTTGCTTTCGTGGTATTCTTGCTAGTTACACTAGCCATCCTTACTGCGCTTCGATTGTGTGCGTACTGCTGCAATATTGTTAACGTGAGTCTTGTAAAACCTTCTTTTTACGTTTACTCTCGTGTTAAATATCTGAATTCTTCTAGAGTTCCTGATCTTCTGGTGTCTGATCTGTATCACTACCATCGTTCCTTCTGAGTCT
+
444@:<@A00//////==;@?@CD=@@@@@;;6;AAA<AB?B@CCCBBBC?BCCBB>B?A@CB?CAABACCBBCC>;;;;;*:C49:AA9@@@B?BBB>BC>BBCCBB?BBBBC@9905<=8=:?>;;;=<<7?;;A:CCCCBBBBB@@@BAABB?BBB?CC?B@BBBBBCCBC?A;;;;.;>A>;<<<<*;@;;;0:;;;?AA@?A?BC>@@AA@BC@C@CC>AADDB@@>??A@?:::?ABIAAABBBBCBBBBBBBBABA;;6;@@@B@E?D@B@?A;;;C
@ATNG8:01563:02896
GATGGTAGCTCTGCTCTGACTCTCGTACTCATTCGTTTCGGAAGAGACAGGTACGTTTAATAGTTAATAGCGTAACTTCTTTTTCTTTGCTTTCGTGGTATTCTTGCTAGTTACACTAGCCATCCTTACTGCGCTTCGATTGTGTGCGTACTGCTGCAATATTGTTAACGTGAGTCTTGTAAAATCCTTCTTTTACGTTTACTCTCGTGTTAAAATCTGAATTCTTCTAGAGTTCCTGATCTTCTGGGCAGACTCTCACACGCCTACCATCGTTCCTTCTGAGTCT
+
:;=B@BBDCC<@B=566=;?@BA@?@?::9/0)/8::1:;.4244555>@899>A;;)/)////)54555><<<7;;7;;=>=+==>6<<<?7;;;=7<5/)/6(----7:7/66;==::;>99493>>9;?;==4>>9=3999555;::<<<<;:8834555::9>7;<=;:;;<;7;5555&5949.5555'55;::1<5//77////)///&/9955.55:;754444495:6:4444:5:455)5555<=A995:@@>;:;5925999949:?;?DBBBC::
@ATNG8:01566:02865
GATGGTAGCTCTGCTCTGACTCTCGTACTCATTCGTTTCGGAAGAGACAGGTACGTTAATAGTTAATAGCGTACTTCTTTTTCTTGCTTTCGTGGTATTCTTGCTAGTTACACTAGCCATCCTTACTGCGCTTCGATTGTGTGCGTACTGCTGCAATATTGTTAACGTGAGTCTTGTAAAACCTTCTTTTACGTTTACTCTCGTGTTAAAAATCTGAATTCTTCTAGAGTTCCTGATCTTCTGGCGCGTATGTATGTCGCCTACCATCGTTCCTTCTGAGTCT
+
99:<:>>CCB=BCCBBCCCBBCCCBCCBBD@@?@CCC?CC?B@BCBDCCB@CCCCCACACCCB?BACBBCDBBBC@AA@@@1@A>BABB<ABAB>BBC?CC?BBBCBC?CBBBBBBB>BBC?B@CCBBBBBDACCBC@CCCBCBAAA@@@@@@@@>A;;6;B?A>AAABBBCDGACBAAA6;5;=;;;;.;AAAB<B@A@DCA@@@9@@@@,@?ABB?B?BB@CCBCCCC@B@EDABAD?AAC@CCBABB@@@A@@@BDD?BBA?A@??B?B@C@BAACCC;;
@ATNG8:01572:02869
GATGACACGTGTGCTCTCTCGTACTCATTCGTTTCGGAAGAGACAGGTACGTTAATAGTTAATAGCGTACTTCTTTTTCTTGCTTTCGTGGTATTCTTGCTAGTTACACTAGCCATCCTTACTGCGCTTCGATTGTGTGCGTACTGCTGCAATATTGTTAACGTGAGTCTTGTAAAACCTTCTTTTTACGTTTACTCTCGTGTTAAAAATCTGAATTCTTCTAGAGTTCCTGATCTTCTGGACAGAGTGTGCAGATACTACCATCGTTCCTTCTGAGTCT
+
CBBCCCCCCBBBCBCDCCCCCDDCCC@@?@CCC>CC@C@CCCBCCC?CCCCC?C?CBBB?B?CBBABBBCC?BA@@?1??<@BBC;BAAA>ABB@CB<@@BBBB>@AABBAAA<>AA;A9>>>A>>>=7>@CC8<======<>AAA@9:8A98::=AA<A<A?>>@AAAA=@>>>>2=9=996666)6:333)------88/505AAA*999??;?;;;6:>>>@;;7;7;;A==@-//=9===A888?A@@@@@>>>@@@=A?>>A=D;@<>>>>==A@
@ATNG8:01572:02900
GATGGTAGTATATCGCGTCGCTATCCAGAAGATCAGGAACTCTAGAAGAATTCAGATTTTTAACACGAGAGTAAACGTAAAAAGAAGGTTTTTACAAGACTCACGTTAACAATATTGCAGCAGTACGCACTCAATCGAAGCGCAGTAAGGATGGCTAGTGTAACTAGCTAGAATACCACGAAAGCAAGAAAAAGAAGTACGCTATTAACTATTAACGTACCTGTCTCTTCCGAAACGAATGAGTACACATCGTCGTGTCGTGCTACCATCGTTCCTTCTGAGTCT
+
@;;C<CCBBCCCCBCCBBBDCCCAA?BCC?CBCCAA>BADCDCCCC?CD?B@B@@?????.@?CCCCBBBBDDD>CA;;;;;*;A=A5;;;;$9AA7@A=BCFBBB@C@BB?A@A>AADDCBBBCCCCC@??A=@B@@>ABBBBBBB>A=A@?=@BBCBCCA?ACCCCBBBB?BBB=@@@@@9::::?>>?>/?B=B888ABBBA9=:>A@@<@<AACBB>A@@>=?@=@>ABB=BAA>ABBBACCCCAABBBBBAAACBBBBBBC@BBAAB<><>@CCCCCA:;
@ATNG8:01574:02889
GATGGTAGTGTCATATGAGAGTGTGTACTCATTCGTTTGGAAGAGACAGGTACGTTAATAGTTAATAGCGTACTTCTTTTCTTGCTTTTCGTGGTATTCTTGCTAGTTACACTAGCTATCCTTACTGCGCTTCGATTGTGTGCGTACTGCTGCAATATTGTTAACGTGAGTCTTGTAAAACCTTCTTTTTTACGTTTACTCTCGTGTTTAAAAATCTGAATTCTTCTAGAGTTCCTGATCTTCTGGAGATATCATCAGCGAGCTACCATCGTTCCTTCTGAGTCT
+
89/0)//;:9>;;;;;;;;=<<:<:///<::=<666@7=9>:BCBBCBB?BCCEF@D?BACC=A?@BBB==@;??BBBB;A@=@>???3=:94.459455.595:@B7;;@B9:9A@>DD;@<A??@B99929@@DABBBBBB@<;;::BBAAA?A@@9@?9?<@;B>>>6668<>>>9+<*/*//////#/9;;<4@5945555555)5555$5::551549<256555557<8<>>CCB?A;;6;;;;CCA:;:C@000/0<;<)/4:44.4.454444:844
@ATNG8:01577:02868
GATGGTAGGCACTGCGCACACATCCCAGAAGATCAGGAACTCTAGAAGAATTCAGATTTTTAACACGAGAGTAAACGTAAAAAGAAGGTTTACAAGACTCACGTTAACAATATTGCAGCAGTACGCACACAATCGAAGCGCAGTAAGGATGGCTAGTGTAACTAGCAAGAATACCACGAAAGCAAGAAAAAGAAGTACGCTATTAACTATTAACGTACCTGTCTCTTCCGAAACGAATGAGTACACATCGTCGTGTCGTGCTACCATCGTTCCTTCTGAGTCT
+
::;><@BE@C@;<CCDCCCGGBBBD?CCC@BBCCAA=A?B;;:>:@8>:7:58<8;;<<<.;9=>ABAABBA@A8:9;;9:9$9@6@29:.59<5<=<@;>==B@D>@@<@?=:=@?:;:BCAA@CEBBBB@BCCC@CBBBBCBA;?<?;;5;ADBCAAA@AAABBB?A@<A??:?AB?A:>9815CCDC.;>7877;;5559495<99;3;4:9@?C?CCCBAAD@A<;;;5;00*0>>097@BB??@@<>>>AAB=BCBAAA@BBBBB=B?B@ABABB@@<
@ATNG8:01577:02883
GATGGTAGTCTCAGATAGTCTATAGTACTCATTCGTTTCGGAAGAGACAGGTACGTTAATAGTTAATAGCGTACTTCTTTTTCTTGCTTTCGTGGTATTCTTGCTAGTTACACTAGCCATCTTACTGCGCTTCGATTGTGTGCGTACTGCTGCAATATTGTTAACGTGAGTCTTGTAAAACCTTCTTTTACGTTTACTCTCGTGTTAAAAATCTGAATTCTTCTAGGTTCCTGATCTTCTGGACGACGCGCACTGACACTACCATCGTTCCTTCTGAGTCT
+
@BEFACCCBBBCCDICCCCCCDCCCCCBBB@@<@B@C>BB?BAEDDDCBB=AABCC=A=BCCB<A>ACBBCCAAB=A@AAA0??;@@AA<AABC@CICACC@A@@CCDADBBBDDBB@BCBB?CDDDAB@@>@CCC?CCCBCCCCDCCBCBBBC?BAC?BB@B>AABCBCCBB>ABBBB;B=B;::::-;AABE>BBBCCCCBBBACDDD5BBBCC@D@DDACC@@>?@C?BAABCC>BAB?CC:;:CBBBBBBCBBBBBBC@BBBCC@C?C@CBBBBA@@
@ATNG8:01577:02894
GATGGTAGAGAGACTGTAGCGCACCCAGAAGATCAGGAACTCTAGAAGAATTCAGATTTTTAACACGAGAGTAAACGTAAAAAGAAGGTTTTACAAGACTCACGTTAACAATATTGCAGCAGTACGCACACAATCGAAGCGCAGTAAGGATGGCTAGTGTAACTAGCAAGAATACCACGAAAGCAAGAAAAAGAAGCACGCTATTAACTATTAACGTACCTGTCTCTTCCGAAACGAATGAGTACTATGTAGAGCTCTATACTACCATCGTTCCTTCTGAGTCT
+
@;?C;?DCCCCBBBCCCCCDEBBBB<BCC?CCBBBC@B?BBBBBAC?CC?C?BBA?????2@?BBBBBA@BCDD;BABBCDB3AC;@5::9-;CB<9:6A?CCDG@B@BD@BBB>AAAABBBBCCCCDDDBB?BCBB?BBBBBBBB>B?BBB?BBBBBBCB?BCCCDC@BB?BB@;@@:::,7;;878999(7?<A:??BFCBB<?=?BAD:>:=CCAA?A@@@BAA?B@CDG>C??=?AABBCC?>>CCBBBBB;;;>>>??@@=D??>B<A<A9<<><<<@?
@ATNG8:01529:02944
GATGGTAGGAGACACGTCGCACACGTACTCATTCGTTTCGGAAGAGACAGGTACGTTAATAGTTAATAGCGTACTTCTTTTTCTTGCTTTCGTGGTATTCTTGCTAGTTACACTAGCCATCCTTACTGCGCTTCGATTGTGTGCGTACTGCTGCAATATTGTTAACGTGAGTCTTGTAAAACCTTCTTTTTACGTTTACTCTCGTGTTAAAAATCTGAATTCTTCTAGAGTTCCTGATCTTCTGGTATACACACTCGCTCGCTACCATCGTTCCTTCTGAGTCT
+
@<BB@BCC?@@@;;;ABBBDDCBBBCBBCCBB?BCCC>CC?C@BBBEECB@BBBBB@D?@ACB@E@BBBBBBCA@>ABBBB2AA?BBBB>?BBC@CBA=@?:>>BCCC?AAA???AA<??@<><>@@AA@@@<AA6638>@@>>>AA@@@CB?<<4:;;<AA=C=AB?????>>;>>@AA6A<A9;;;;;+:>;;;1;98///966::?@@@/@<==@;>:>?;????>>>=A=AA???A:>>@=@@@A>>>?>>>@@???@@AA=D@<<<;><>=?@@<<>A9
@ATNG8:01530:02912
GATGGTAGTATCTGTCTACGAGAGCCAGAAGATCAGGAACTCTAGAAGAATTCAGATTTTTAACACGAGAGTAAACGTAAAAAGAAGGTTTTACAAGACTCACGTTAACAATATTGCAGCAGTACGCACACAATCGAAGCGCAGTAAGGATGGCTAGTGTAACTAGCAAGAATACCACGAAAGCAAGAAAAAAGAAGTACGCTATTAACTATTAACGTACCTGTCTCTTCCGAAACGAATGAGTACACACTCTCATATGACACTACCATCGTTCCTTCTGAGTCT
+
669C?CC??@@@CCCHDCCBBBCCC?BBC@BAAA:979=@AD999B?AA>A?AAAAABBB3B?BBBBCAAABBB=>>BDEDD2BB?A6;;;6;CC@CBBBCCECC?C?CC?BBB?AACAABCCDGDCCCCCC?A@@@<??@??@?>:@?B@@>ACBBBCBB?BBBBAA=@A=???4:9999+9=>;==>>>=&==89767AA??@;?;=8891808?BBC@GBAAA?>393:::/88927<<ABCCACCBABBBB888DCCDCC9907<<77-3-7-8?>?A?A@
@ATNG8:01530:02928
GATGGTAGGCGACATACATACGCGCCAGAAGATCAGGAACTCTAGAAGAATTCAGATTTTTTAACACGAGAGTAAACGTAAAAAGAAGGTTTACAAGACTCACGTTAACAATATTGCAGCAGTACGCACACAATCGAAGCGCAGTAAGGATGGCTAGTGTAACTAGCAAGAATACCACGAAAGCAAGAAAAAGAAGTACGCTATTAACTATTTAACGTACCTGTCTCTTCCGAAACGAATGAGTACTATGTAGAGCTCTATACTACCATCGTTCCTTCTGAGTCT
+
AAAB?BBC@C@AACCCGDDCC@@AC@CCC@ABAC@@=@=@@BCCLCAAA>A?AABBBAAAB)@=ACCCCCCCCCF?BB@@@@@0AC>C6;;6;CC>;;:;BBBDC@C?AA>@?@>BBAAACCCCBCCCCCCB?BDCC?BABBA@??;?:???=@CCCCDBB?BCCBBB?BB?@@@=>>777)9<=;99999.9A@B@?>CCC@@<?:==776-89=?CCD@BB;;;BB>A?AEE?DA@?@BCCCCB@@@CCBBBBBBBBB??@@@>:>??>>9=8<288=9;;;;
@ATNG8:01534:02917
GATGGTAGTGTCATATGAGAGTGTGTACTCATTCGTTTCGGAAGAGACAGGTACGTTAATAGTTAATAGCGTACTTCTTTTTCTTGCTTTCGTGGTATTCTTGCTAGTTACACTAGCCATCCTTACTGCGCTTCGATTGTGTGCGTACTGCTGCAATATTGTTAACGTGAGTCTTGTAAAACCTTCTTTTTACGTTTACTCTCGTGTTAAAAATCTGAATTCTTCTAGAGTTCCTGATCTTCTGGATAGCGACGCGATATACTACCATCGTTCCTTCTGAGTCT
+
899@5>>;;;<>>@;;>969BABB;:9:>>55255;;299.5.5<996669====<9:5:://)/)//:==??>@<9;:::$9B<@A=>4::44.559499.55<:5506;;>>>>?:666:>9=>999@?@;A;69990@A00/<777@995=<:===?AC<@8@??@A@@@?=?;:9:*9:?:@@@??'99=??499ABBABBBB?BCCB0@?9/06>8>A,//<<<<>2625<::44.49939;;<<>??>><A999BB>>?:994::;>=A7::::??@>
@ATNG8:01546:02953
GATGGTAGTGTCAGTGCGCGTCGTCCAGAAGATCAGGAACTCTAGAAGAATTCAGATTTTTAACACGAGAGTAAACGTAAAAAGAAGGTTTTACAAGACTCACGTTAACAATATTGCAGCAGTACGCACACAATCGAAGCGCAGTAAGGATGGCTAGTGTAACTAGCAAGAATACCACGAAAGCAAGAAAAAAGAAGTACGCTATTAACTATTAACGTACCTGTCTCTTCCGAAACGAATGAGTACGAGAGAGCACACGTGTCTACCATCGTTCCTTCTGAGTCT
+
ABBB@BDCDCC@AACIGCCBBBCAB>CCG@DCDBBB@B?BBBCCBB>AA>B?BCA@@CCC3C?BAAABDCBBBB=B>@@DHH3HE@E5;;;.;AC?CCCBCCBBB@B@BD?AAA=@@AABCCCDFBBBDBBC@BCBB?BBBAAA??:@?C@A?ABCBBBCB?BBBBBB?CB?>>?=?@999,9=<;99::::%0>;;///=<C@?;@=AA=>:==>>CCC@CCBBBBB@B>AAB>A@C>AA@@ACBBABBCC>>>>>????B?8888=888B=A:?499A???>>
@ATNG8:01550:02917
GATTGTAGCTATACGTATATCTATGTACTCATTCGTTTCGGAAGAGACAGGTACGTTAATAGTTAATAGCGTACTTCTTTTTCTTGCTTTCGTGGTATTCTTGCTAGTTACACTAGCCATCCTTACTTCGCTTCGATTGTGTGCGTACTGCTGCAATATTGTTAACGTGAGTCTTGTAAAACCTTCTTTTTACGTTTACTCTCGTGTTAAAAATCTGAATTCTTCTAGAGTTCCTGATCTTCTGGGTCTCTCTCTCACGCACTACCATCGTTCCTTCTGAGTCT
+
;6:9ABBBCBBBBCCCCDCBBBDCCCCCCDCC?BBCB=CC@C@AABBBBD?BCCCB?A?AAAA?C?CCCAAABBC?AAAAA2@A=A78959AAB@BBB?CC7999A@A>ABBA==AA=BAA;A<@@@:><<<:<>::5;<>===@@@@@BC===><>?@<>><>>E>?>???@@;=>>>>2>9@<@AAAC/@>99907=<=A@7579-5552$286666:6==399776..(..3;;=;:59=AA6<<A=:;;>>>BBAAA>9993///::6>;>:>A@;;;==
@ATNG8:01550:02950
GATGGTAGCGCGACGAGCGTAGACCCAGAAGATCAGGAACTCTAGAAGAATTCAGATTTTTAACACGAGAGTAAACGTAAAAAGAAGGTTTTACAAGACTCACGTTAACAATATTGCAGCAGTACGCACACAATCGAAGCGCAGTAAGGATGGCTAGTGTAACTAGCAAGAATACCACGAAAGCAAGAAAAAAGAAGTACGCTATTAACTATTAACGTACCTGTCTCTTCCGAAACGAATGAGTACGATGAGAGAGCTCTCTCTACCATCGTTCCTTCTGAGTCT
+
ABBE@CCCBBBCCCCDCBBCCDCCC>BBB?BBBCBB@C@BBCCBBC?AA=A@BBBBBBBB3B@BBBBBBBBBBB>BBCCCCC5BA>B5;;;.<BB?<=;ACCEED@C@BB?BBB<AA@ABBBBCCCDDCDAB?BCBB?BBCBBA>>9>=@>?=@CCCCBBC?BBBBBB?BB??>?<@@999+9>>;99::::%9@:>888CBB>=:=>AAAA;@<@@BCC@BBBA@?>9><???8C??;?BBBBBBAAABBBBB>AA@>>>:999:<AAAAD>C?@<@B???@>>
@ATNG8:01553:02927
GATGGTAGTGTCATATGAGAGTGTGTACTCATTCGTTTCGGAAGAGACAGGTACGTTTAATAGTTAATAGCGTAACTTCTTTTTCTTGCTTTCGTGGTATTCTTGCTAGTTACACTAGCCATCCTTACTGCGCTTCGTTGTGTGCGTACTGCTGCAATATTGTTAACGTGAGTCTTGTAAAACCTTCTTTTACGTTTACTCTCGTGTTAAAAATCTGAATTCTTCTAGAGTTCCTGATCTTCTGGAGATATCATCAGCGAGCTACCATCGTTCCTTCTGAGTCT
+
<=>?;?B;6;=@GCCCDCCCDDCC@A@ABB;;6;ABA=BB=B?AAACBCC?AAA;;:)47;;:@<@?CACBC::49C:99999$44.49::4;;<<>ACD?BB?ACAACC@CAABKKHCABBC=@?ACAA@CCC@CCC?CAAACBBBCCAAACC??=@BB?BC?C@BBBCBDDDE>A;;;;.;@C<;;;;.;>@@B7;;A@BB;;;B=ABAB0A@@@B6;7;B>BCB;;;EAL@BBCCCC@BCB@BCBCBCCCCCCCCCCCBCCD=@@@@B?B?C>@@@AAABB
@ATNG8:01554:02934
GATGGTAGTGTGTCTCTGAGAGTAGTACTCATTCGTTTCGGAAGAGACAGGTACGTTAATAGTTAATAGCGTACTTCTTTTTTCTTGCTTTTCGTGGTATTCTTGCTAGTTACACTAGCCATCCTTACTGCGCTTCGATTGTGTGCGTACTGCTGCAATATTGTTAACGTGAGTCTTGTAAAACCTTCTTTTTTTACGTTTACTCTCGTGTTAAAAATCTGAATTCTTCTAGATTTTCCTGATCTTCTGGGATGTGTGCGCAGTGCCTACCATCGTTCCTTCTGAGTCT
+
CBCC@CCCDC@@ACCCBBBCCCABBB@@@A@@:=999/;@:@>BCCCCCC@BCCCG@C=BBCD@D?DCBCAABCC=>@>@@@(@A?BBDCC<CCCC@CDC?DC=AA@C@A?AIDDDCCCBCBB@B@CCCCCBBC@DDBB?BCCBBBBBDCDBCBB?>:@::4:@=@?CCBBCDBBB>BCCBC;B>C=;;;;;;;#;A;;;6;ADCCCCCBC@CCCC5CBBCC@CABB>BCCC@AA@8@@@@@C??:?@@@6A9:9BBABCCBBBDD@ECC?A@BBC?CACACCJCCBBB
@ATNG8:01558:02913
GATGGTAGAGTACAGTGTAGTAGACCAGAAGATCAGGAACTCTAGAAGAATTCAGATTTTTAACACGAGAGTAAACGTAAAAAGAAGGTTTTACAAGACTCACGTTAACAATATTGCAGCAGTACGCACACAATCGAAGCGCAGTAAGGATGGCTAGTGTAACTAGCAAGAATACCACGAAGCAGAAAAAGAAGTACGCTATTAACTATTAACGTACCTGTCTCTTCCGAAACGAATGAGTACATAGATATACGTATAGCTACCTTCGTTCCTTCTGAGTCT
+
:6:@5::>:@<===>>>>=B=>;;;:<<<84;<@;;458>>;?;==:=?8:/3388;9;;)8288:::==C8<817999999(9;8<8=>?2>CC:ABBB?>>@A6;2:>3<;;:>??5;9B@@@BBABA;;5<A@@<@@;9:<==8>99993>>@<>>>=9=BBBBB??>:??>9=;00*////8888+896;252A9<56356;<985:9<7;;A<;9::99><@====55547433=348BBBBC>>>AA?<665;;;5615;ACD<?<?<?A@@==>@
@ATNG8:01558:02925
GATGGTAGCTCTGCTCTGACTCTCGTACTCATTCGTTTCGGAAGAGACAGGTACGTTAATAGTTAATAGCGTACTTCTTTTTCTTGCTTTCGTGGTATTCTTGCTAGTTACACTAGCCATCCTTACTGCGCTTCGATTGTGTGCGTACTGCTGCAATATTGTTAACGTGAGTCTTGTAAAACCTTCTTTTTACGTTTACTCTCGTGTTAAAAATCTGAATTCTTCTAGAGTTCCTGATCTTCTGGGTCTACGCTCGTCGCGCTACCATCGTTCCTTCTGAGTCT
+
:<=B?@BB;;;<B@@@BA;?;<<<@<@@=@::.9999(4<2949BBBBHHACHI>><C<CBBB?CA:;;A..--9366866'-/)445:1:;55.59>99=49:6@BEAAAACEBBB>BBCAB?CEBBBCBB@BBCE>CAA;;;;;@@@@CCDDC@DCB?AA;@;?@A;;;BBC>A@@@@7@>C4:;;;;*99CCC8B::9=9995:.5555$5549:8<:??:699999@2969@>@>?;>?@A9A@AA;;;;@A??AA;;:9:4800>@*0+06>=>?C@AA
@ATNG8:01558:02934
GATGGTAGCATCATGCATATCTCACCAGAAGATCAGGAACTCTAGAAGAATTCAGATTTTTAACACGAGAGTAAACGTAAAAAGAAGGTTTTTACAAGACTCACGTTAACAATATTGCAGCAGTACGCACACAATCGAAGCGCAGTAAGGATGGCTAGTGTAACTAGCAAGAATGCCACGAAAGCAAGAAAAAGAAGTACGCTATTAACTATTAACGTACCTGTCTCTTCCGAAACGAATGAGTACAGAGAGTACGATATGTCTACCATCGTTCCTTCTGAGTCT
+
@@AH@DD@@BDDCBAACCCCCCCBB?BCC@BBBCAA?B:BBBBEBB>BB>B>BBBBBCCC+=7?::@B=BCCBB9@@;;;<<*9@:?.9999$5@B?DAACHDCCB?B?BC@CAA=@@AAABCCBB;;;CBBF@BBBC@BAAA@?>B@C@BBB?BCCCCDCD?AAABBB@CC?BB?288898+:=<999887'383822289???<@<A:;;<>:=@C@@=ABBBBCC@D>ABG=A@@=::9BBBBCCBBBBBBBBBBBCCB@9;>;D???D;@<?<@AA@@>>>
@ATNG8:01559:02920
GATGGTAGGCGTGTGAGAGTCTGCCCAGAAGATCAGGAACTCTAGAAGAATTCAGATTTTTAACACGAGAGTAAACGTAAAAAGAAGGTTTTACAAGACTCACGTTAACAATATTGCAGCAGTACGCACACAATCGAAGCGCAGTAAGGATGGCTAGTGTAACTAGCAAGAATACCACGAAAAGCAAGAAAAAGAAGTACGCTATTAACTATTAACGTACCTGTCTCTTCCGAAACGAATGATTACGATGAGATCTCGTGTGCTACCATCGTTCCTTCTGAGTCT
+
ACBC@DDC@CBBBCCCCDDCCCCCE>CCEAGICCBB@B@BBBBBDC?CC?C?CBB>>>>?1?@CCA>@@BBBBC>CBBBBBA3??9=1988*9?A?A@<@ADAAA;?<?@<???:=<BAAA>>?AAAA;;;A;<><A7>>??A?;;7;9>>>:>>>>>>886:AAABC>??<;AA;==////)///)/<<<<,671;@@@AA@A@<A:?><?;C9><<?A;@???>>>;@:@@@7?7758DDA=AA::;@???AA@@@@><<<>??;=>>>B:?9?<@AAAA>::
@ATNG8:01560:02935
GATGGTAGTCTCAGATAGTCTATAGTACTCATTCGTTTCGGAAGAGACAGGTAACGTTAATAGTTAATAGCGTACTTCTTTTTCTTGCTTTCGTGGTTATTCTTGCTAGTTACACTAGCCATCCTTACTGCGCTTCGATTGTGTGCGTACTGCTGCAATATTGTTAACGTGAGTCTTGTAAAACCTTCTTTTTACGTTTACTCTCGTGTTAAAAATCTGAATTCTTCTAGAGTTCCTGATCTTCTGGTATGACTAGTGTACTACTACCATTCGTTCCTTCTGAGTCT
+
566<:>=BBCCBB0////779::@B@>=0000)//0<305.5499:<;@?;94.4;;39.4444.4377////://+5;<<<+<<68344(4:::)/)/;4:<8<<<445.595599/7)///)/5;;/66>==6<<772////77/54994455::5://)//)/39/45;;==>6;;9;;&5.5.55<<<)6555>)555559996646@?>+:77//)/4::499=;::=7;7;<<==<4449.55595;;@555=665;<;;;744.449397;5::<;554<
@ATNG8:01561:02938
GATGGTAGTGTCAGTGCGCGTCGTCCAGAAGATCAGGAACTCTTGAAGAATTCAGATTTTTAACACGAGAGTAAACGTAAAAAGAAGGTTTTACAAGACTCACGTTAACAATATTGCAGCAGTACGCACACAATCGAAGCGCAGTAAGGATGGCTAGTGTAACTAGCAAGAATACCACGAAAGCAAGAAAAAGAAGTACGCTATTAACTATTAACGTACCTGTCTCTTCCGAAACGAATGAGTACGAGAGAGCACACGTGTCTACCATCGTTCCTTCTGAGTCT
+
@;;C?CEBBBCCCCDCBAABDDBBB?CCCACDBB@@?@@DDCC@DC?BB?B@BBBCCCCC2C@CBBBAABBADD<BBBCCCC5BB?B<@@@7@BC?CCCBCDCBB@B@BB@BCC@CBAADBBBDDCCCCBCC@CBBB@BAA?????=B=A@@>@DDFCCBB?BBBBBB@BC@>>>=??===7<<=;=<<<<.=A?A888>@AAA=A=C@@@;?;?BECC@BBBACBA=A>ACC>CBC?CCBBBBBDBBBBAAABCBCBBBB?>>>;>>>>D=A>A?BABBB???
@ATNG8:01564:02916
GATGGTAGTGATACAGATCAGACACCAGAAGATCAGGAACTCTAGAAGAATTCAGATTTTTAACACGAGAGTAAACGTAAAAAGAAGGTTTTACAAGACTCACGTTAACAATATTGCAGCAGTACGCACACAATCGAAGCGCAGTAAGGATGGCTAGTGTAACTGCAAGAATACCACGAAAGCAAGAAAAAGAAGTACGCTATTAACTATTAACGTACCTGTCTCTTCCGAAACGAATGAGTACGAGAGTCAGAGCAGAGCTACCATCGTTCCTTCTGAGTCT
+
;:<<24::AABCCCDFCBBBECBBB?ABC?BBC@?@?B?BCCBBBA39:9=5>???<C?C+=6ABABBBBBCBC>CBBBBBB2BB?B?BCC;CFFACCCCBBB:98:@BBABBB?BBBBBCCCCCCCCCCBB?BC::7;ABAAACC?B?BBB?CBBBCCCC@DBDDF@CC@;;;>A@;::5;@@?BBCCC3CD?BDBBCCCAA>A?BBCC?C?BBBBB?BBA@@BB6:6:@@;@AB????BBBBBBBBBBBBBCCCBBAAB>BB;;;;>?:?=@:>==;;;==
@ATNG8:01565:02944
GATGGTAGCGCATATCAGCGCAGCCCAGAAGATTAGGAACTCTAGAAGAATTCAGATTTTTTTAACACGAGAGTAAACGTAAAAAGAAGGTTTTTACAAGACTCACGTTAACAATATTGCAGCAGTGCGCACACAATCGAAGCGCAGTAAGGATGGCTAGTGTAACTAGCAAGAATACCACGAAAGCAAGAAAAAAGAAGTACGCTATTAACTATTAACGTACCTGTCTCTTCCGAAACGAATGAGTCGAGAGTCAGAGCAGAGCTACCATCGTTCCTTCTGAGTCT
+
997>;>?BABBCA;;BB@::9C@?=8;:929>?5@C<C;@>=9:94233-3266---66666"-(---6677333;3<8@;@@@+??8<8=@@@+?>>6;666;;;>>?B@??;?BB6::@?@A@@CCBBBBBCB?BBCC@A@EDCCBB>C?BCB=B;;;A@@?>BBCCBB?BC;9:99=;777)3794899999%8;6//./88=@A<@:>=AA<B=>=B@@;@BA;;;D@C>BAD>BBB?BBBCBBBBCCBBBBBBCCAB:::BBC>BAAA@=?493:???????
@ATNG8:01567:02959
GATGGTAGCAGACGTGACAGAGCGCCAGAAGATCAGGAACTCTAGAAGAATTCAGATTTTTAACACGAGAGTAAACGTAAAAAGAAGGTTTTACAAGACTCACGTTAACAATATTGCAGCAGTACGCACACAATCGAAGCGCAGTAAGGATGGCTAGTTTAACTAGCAAGAATACCACGAAAAGCAAGAAAAAGAAGTACGCTATTAACTATTAACGTACCTGTCTCTTCCGAAACGAATGAGTACAGAGAGTACGATATGTCTACCATCGTTCCTTCTGAGTCT
+
:<@C?B@AABCBBBCBBCCDCCCCC?BBC?BAAA@@<@???@BFDF@??>??BBBAADDD2C?AA???CCAA@D>AACCDEE5CB@B=AAA7ACEBGC;;;B;;;@B?BCAGBB?ACBABCCCCCDCDBBBB?@@@C>AABB@@?C@C?B@@=@ABBBC>B?BBBBBB@BC@BC@;>?:999+9<?<@BAA@1<<4<:B<;;<=B9A@BAAA?B???>BC?BBBBB??<>?BAC=C::7;@AAABBBCCCCBBBAABBABCCC@@@=A>>=<8<8=9=>>AAA>=
@ATNG8:01570:02913
GATGGTAGTAGTACACTAGTCATACCAGAAGATCAGGAACTCTAGAAGAATTCAGATTTTTAACACGAGAGTAAACGTAAAAAGAAGGTTTTACAAGACTCACGTTAACAATATTGCAGCAGTACGCACACAATCGAAGCGCAGTAAGGATGGCTAGTGTAACTAGCAAGAATACCACGAAGCAAGAAAAAGAAGTACGCTATTAACTATTAACGTACCTGTCTCTTCCGAAACGAATGAGTACGTGTGACGTACGTGAGCTAATCGTTCCTTCTGAGTCT
+
0//<7<A@?@C@;;>666<<<<>;;7;=@?69;B;;29.5:<?>>B:96868@?A?>==:$3-3:;89:?855;4;=CC???1<@;B:CEF9CBB?ACCCCBB;;6;<@@=;;;?CC?>A@C@@CBBBBCCC@CA@@>@;;:999@;A;@;:4:@@@A=<B?CB99:A:=<9<><9;;0/)///069:;;+=<7:255<;<:<4927:9<8=:<>A?@<:000..-)-)-66.6//)/337778888:<<<A==<<AB===BB=@A?@8=8;/77=?;;?<
@ATNG8:01571:02933
GATGGTAGACATATCGTACTCTCTGTACTCATTCGTTTTCGGAAGGGATAGGTACGTTAAATAGTTAAATATGCGTACTTCTTTTTTCTTGCTTTTCGTGGTATTCTTGCTAGTTACACTAGCCATCCTTACTGCGCTTCGATTGTGTGCGTACTGCTGCAATATTGTTAACGTGAGTCTTGTAAAACCTTCTTTTTACGTTTACTCTCGTGTTAAAAATCTGAATTCTTACTAGAGTTCCTGATCTTCTGGGTGCGCTACAGTCTCTCTACCATCGTTCCTTCTGAGTCT
+
;599.44445@CBC;;:AAD=;@966>>BB<?79?@@=0==+0+-8/6-,-(---57277./55<.55)5///7;/0/71//////#/<4<3333&3;<<7<<;6<@<000:7:68888<BBC@BBC9>8>?:<@?=>:>AAA7:;?=888;77966///5/58;388294777<:885A:8<@CF2@8<878888(8:<<<4==:::=;;//)/686*69@@B<@<AA688@A@=>><?<???@??<?BCB7;;>;;;?@;;;:AB;;7=949---7+-*-279=????@
@ATNG8:01574:02920
GATGGTAGCTCGCTGATGATATCTCCAGAAGATCAGGAACTCTAGAAGAATTCAGATTTTTAACACGAGAGTAAACGTAAAAAGAAGGTTTTACAAGACTCACGTTAACAATATTGCAGCAGTACGCACACAATCGAAGCGCAGTAAGGATGGCTAGTGTAACTAGCAAGAATACCACGAAAGCAAGAAAAAGAAGTACGCTATTAACTATTAACGTACCTGTCTCTTCCGAAACGAATGAGTACGAGAGAGCACACGTGTTTACCATCGTTCCTTCTGATTCT
+
;66>;@DCCD@CCBCBBBBAAADDD@CCD@BBBBBB?B?CCCCBCB?BB?B?BAAAAAAA1@>CBB?>>BBABB>>=@BEEE3CDAC>BBB9BBC@CABBCBBDE?A?BB=ACC=@ABBBBDCCCCBBBCBB@BBBB@ECCB999B@D@CBB?BCCCBBBB@BBBBBB?BB@BBA=@@:::,777877878(797;556@AA??;?=B???<@<@CDDD?BCCCBBB>@>ABC>BBB?BBBAAA???@@BABBBBAA@@988-9A@???AB@D@C@CCBBB>BB
@ATNG8:01575:02915
GATGGTAGGAGACACGTCGCACACGTACTCATTCGTTTCGGAAGAGACAGGTACGTTAATAGTTAATAGCGTACTTCTTTTTCTTGCTTTTCGTGGTATTCTTGCTAGTTACACTAGCCATCCTTACTGCGCTTCGATTGTGTGCGTACTGCTGCAATATTGTTAACGTGAGTCTTGTAAAACCTTCTTTTTACGTTTACTCTCGTGTTAAAAATCTGAATTCTTCTAGAGTTCCTGATCTTCTGGGTCTACGCTCGTCGCGCTACCATCGTTCCTTCTGAGTCT
+
@BBC@CBA?CCDBBBBBBCDDDCCBBCCEEBB?BBBF>BB?B?A@@CCCC?CCDBB>B?BBCB@B?BB@CBBBBB<77777':>5?@BBB:>BBB>BBB>BB?@@ACBB?@CBA?AAA=AAA<A<AAAA>=;?=AAA@7==AA@@===AA??><<<9>>?=?@;>;AA@@@AA??<?@@BB5B<@<?????/>A6660699///<::<18888(8=>?B<C<AA=AAAA>>>:=:=?@@??;?>>>9>ACBBA>>?AAA@@@@??@<???>>;>;@<@==;///8
@ATNG8:01576:02914
GATGGTAGTGCGTGAGAGAGAGACCCAGAAGATCAGGAACTCTAGAAGAATTCAGATTTTAATACGAGAGTAAACGTAAAAAGAAGGTTTACAAGACTCACGTTAATAATATTGCAGCAGTACGCACACAATCGAAGCGCAGTTAGGATGGCTAGTGTAATTAGCAAGAATACCACGAAAAGCAAGAAAAAGAGTACGCTATTAACTATTAACGTACCTGTCTCTTCCGAAACGAATGAGTACACATCGTCGTGTCGTGCTACCATCGTTCCTTCTGAGTCT
+
@;;C@DC99;CBBCCCC@<<<>:A?)55954//;//)/6;;;BCCD=::18,333;778/868>8B770=@>>2///;;;;+//)4.55)59;85555555554:3:=8=<;7<<95:BA9::BBA<<00+0=;<6???@@??=8:2:=@<@@;;;;DD@D@DC>>:::49;:2;6----&-,,(,6666(--/;9999744.4388::4:8<555=8<;=8===>B8=BB>BCC9:9AA>9987<:56555>655:>:554<54459;7<0403;8;7889
@ATNG8:01530:02975
GATGGTAGCACGACACGACGATGTGTACTCATTCGTTTCGGAAGAGACAGGTACGTTAATAGTTAATAGCGTACTTCTTTTTCTTGCTTTCGTGGTATTCTTGCTAGTTACACTAGCCATCCTTACTGCGCTTCGATTGTGTGCGTACTGTTGCAATATTGTTAACGTGAGTCTTGTAAAACCTTCTTTTTACGTTTTACTCTCGTGTAAAATCTGAATTCTTCTAGAGTTCCTGATCTTCTGACAGAGTGTGCAGATACTACCATCGTTCCTTCTGAGTCT
+
?<AB?CDCCCC@;ACCCCC:;;BBDCCDDD99::CBD>BB@B@CCBBBBB?CCBBA>A>AAAA@C=??BBCCCCC?BBBAB2??2??>?8?A@B?BCB?BB599?CCE?BBBA>@@A;@>>8<8<AAAA?>>9>AAA055>997:8B==>D:>>@<>>>===:=:>@==<>===9===AA2>:>;=9999*9:----)------2332222&28878384..-.7759773;68;=>>A:=>@AA@A@@@??>>===;;;@@A<??>AA<A=D<=>>@>>>A
@ATNG8:01531:03006
GATGGTAGTACATGATAGACGACACCAGAAGATCAGGAACTCTAGAAGAATTCAGATTTTTAACACGAGAGTAAACGTAAAAAGAAGGTTTTACAAGACTCACGTTAACAATATTGCAGCAGTACGCACACAATCGAAGCGCAGTAAGGATGGCTAGTGTAACTAGCAAGAATACCACGAAAGCAAGAAAAAGAAGTACGCTATTAACTATTAACGTACCTGTCTCTTCCGAAACGAATGAGTACAGAGAGTACGATATGTCTACCATCGTTCCTTCTGAGTCT
+
@BCG?CDDBBCCBCCCBBBB9;:CCACFEBDDDC@@<?>BBCCCAB?AA>A@DBBCCBBB5B@CCCCCEEEDDD9DBDBDDD2C@=@49::-;??9?A==@EECC@C?BB?BCB>@@BBCCCBBBCCCCCBC@BCAA?BBB@@B??<@=C::8:B@@@CDC@CCCBBB?BB>BCC>A@888*9==;99999(:@?B???BBBB@::8;888*/*/<AAA>CAAABCB@C?BBC>CBB@BBBBBCBBABB@@?AABBBBBBBBBA@=@BCCA>>:?:?A?@@<<<
@ATNG8:01538:03009
GATGGTAGCGCACACATAGATACAGTACTCATTCGTTTCGGAAGAGACAGGTACGTTTATAGTTAATAGCGTACTTCTTTTTCTTGCTTTCGTGGTATTCTTGCTAGTTACACTAGCCATCCTTACTGCGCTTCGATTGTGTGCGTACTGCTGCAATATTGTTAACGTGAGTCTTGTAAAACCTTCTTTTTACGTTTACTCTCGTGTTAAAAATCTGAATTCTTCTAGAGTTCCTGATCTTCTGGGTGTATCAGCGAGTATCTACCATCGTTCCTTCTGAGTCT
+
@@B@9=====>===?C>>CCBCC@A@CBBB::5;BAA<AB>B?BCCCFCCBCBB;;;/:A=;B>A>BBBABBBBB?A?@@?2AC?CBCC>CD@@;@::6<C>CBCCCK@CCCGIGCC@BBC@C@CECCBCAA?ABBC?BCC:;;CBBBCB;;;BC?C;;:;B?B?@@@A;;;BC>BCCDC;C>@=@CCCC5CCCDC=BBCCECBBBC=BBBB0AA@AA=@=AA>BBBBBCB@C@CCBBBA=@;;;6;BACCCBBBC;<;BBCDBB>B0000,0:@-00CAACCC
@ATNG8:01545:02968
GATAGGACGAGCGTCTGAGAGGTACTCATTCGTTTCGGAAGAGACAGGTACGTTAATAGTTAATAGCGTACTTCTTTTTCTTGCTTTCGTGGTATTCTTGCTAGTTACACTACCATCCTTACTGCGCTTCGATTGTGTGCGTACTGCTGCAATATTGTTAACGTGAGTCTTGTAAAACCTTCTTTTTGCGTTTACTCTCGTGTTAAAAATCTGAATTCTTCTAGAGTTCCTGATCTTCTGGATATGAGTGACTCGTGCTACCATCGTTCCTTCTGAGTCT
+
CCCCC@DBBBBBBBCCBBBBF@BAAAA::6:@AA<BD=@=@BBBBBD@CCCAA=B=@AAA>BACBBECABBBACCDCC5CB@CCDB=BB@A<ABC?BB?AACCCCACCDCCBB@CBB?@>@@??>????BBCC?CBBBCCBBBCBAAAABD?BBB@BB?B?BABBBCCBB?A;;;;.;=@=;;<;;*;BBBG?CDDBCDBA@@<A@@A0ABBCCAC@CE@CCBAAAC@C?BBCCBB>AAC@CECCBCCCCBA@ABABABCC>@??BB?B?B@BBBBBBBB
@ATNG8:01550:03002
GATGGTAGTATATCGCGTCGCTATCCAGAAGATCAGGAACTCTAGAAGAATTCAGATTTTTAACACGAGAGTAAACGTAAAAAGAAGGTTTTACAAGACTCACGTTACAATATTGCAGCAGTACGCACACAATCGAAGCGCAGTAAGGATGGCTAGCGTAACTAGCAAGAATACCACGAAAGCAAGAAAAAAGAAGTTCGCTATTAACTATTAACGTACCTGTCTCTTCCGAAACGAATGAGCTGTATCTATGTGTGCGCTACCATCGTTCCTTCTGAGTCT
+
;45A:=ACBBBCBCCCBAACBCCDC@BBB=AAA;;;6;=BBB;;:;6:A=@=@AAA@@@@2@5::???ABCBDC>??@BBBB5BCADACCC;CCCBCCCCDCBA@?ACC@DCC?CCBBBBBBCCCCCCD@@?@CBB@BCBBCDAC?E@C:9;:CAA@AAA>AABBAB?AA=999>ABCCA9=9939::::9%9>9=?<;::>@@<@<>>>A=@<<;;@@;;;;=<==5;188?8@BC=@@@==>AAAAA@@@@>>>>>@C@@@7;;AAA<@<@<=>@>>>>>
@ATNG8:01552:02972
GATGGTAGACATATCGTACTCTCTGTACTCATTCGTTTCGGAAGAGACAGGTACGTTAATAGTTAATAGCGTACTTCTTTTTCTTGCTTCGTGGTATTCTTGCTAGTTACACTAGCCATCCTTACTGCGCTTCGATTGTGTGCGTACTGCTGCAATATTGTTAACGTGAGTCTTGTAAAACCTTCTTTTTACGTTTACTCTCGTGTTAAAAATCTGAATTCTTCTAGAGTTCCTGATCTTCTGGGTGCGCTACAGTCTCTCTACATCGTTCCTTTCTGAGTCT
+
<=BC?CMCCCBBBCDBCCBAA@@@AABBBBBB?BDCB<AB>B>BBBBBBB=@@>??3:49@@A>C@BCCCBBBB@;<=<=<.:<4;//+.8=B>BB@===-//6;8;4<AAA===C;>>>5858==AA>>>=??<=9<<?=::;==??@?>===5:::4:<8=5;:==<;;//)/////*/5=6:::::+69999-2,,,,,56695:AAA.;886=38///)/<=9<==1717@<777,---=466:?;76;6///=@>B@@@@;;<@=B9==7=?=;<<//
@ATNG8:01561:02991
GATGGTAGCACGACACGACGATGTGTACTCATTCGTTTCGGAAGAGACAGGTACGTTAATAGTTAATAGCGTACTTTCTTTTTCTTGCTTTCGTTGGTATTCTTGCTAGTTACACTAGCCATCCTTACTCGCGCTTCGATTGTGTGCGTACTGCTGCAATATTGTTAACGTGAGTCTTGTAAAACCTTCTTTTTACGTTTACTCTCGTGTTAAAAATCTGAATTCTTCTAGAGTTCCTGATCTTCTGGCTCTCGTAGACAGATACTACCATGTTCCTTCTGAAGTCT
+
49995:<<=<<666<;::<///99><??@>>>:CCCC=9905744556=<7=::8:0404<<<9=9===B<88877.33333$3717889(3/606(---(-50667:=</3385599;;>;837688///55;A688>A9<><>==9:688;9////(//5377174779666=<<7888<<-=4;5;ABBB/?=888-7>>AA@@?>=:=>=>+:;==?<A7;;<@AAA???=D=@@;;;B<AAA7;;@>===<=:;:>:>::6771797<9<==698--(-,,,
@ATNG8:01563:02994
GATGTAGTGTCAGTGCGCGTCGTCCAGAAGATCAGGAACTCTAGAAGAATTCAGATTTTTAACACGAGAGTAAACGTAAAAAGAAGGTTTTACAAGACTCACGTTAACAATATTGCAGCAGTACGCACACAATCGAAGCGCAGTAAGGATGGCTAGTGTAACTAGCAAGAATACCACGAAAGCAAGAAAAAGAAGTTCGCTATTAACTATTAACGTACCTGTCTCTTCCGAAACGAATGAGTACTGTATCTATGTGTGCGCTACCATCGTTCCTTCTGAGTCT
+
:69C@BBBBCDCCCCCCCBBBB@@<@BB>BBB@A@>B@DECCCBB@BB>A?CBBBBBBD3B?BBCBBBBBBBD>::;DEHD5CC@B<@@@7ADCAEGCBBBCDD?B@CD@CCC?CCBBDCCCCCCCCCBBA=AA;;7;BBABB::9;@CCC@BBBCCAAA?BBCCBB=@@=???=A=000*000:@@@@@0@@=AA<AB=>=@:=5:6;>5:5:///;7=99===<6<899;19//)////87==::8???A:;;AB@>=>>>>:==:::4;5::>>>A;;;=
@ATNG8:01571:02974
GATGGTAGTGCGTGAGAGAGAGACCCAGAAGATCAGGAACTTCTAGAAGAATTCAGATTTTTAACACGAGAGTAAACGTAAAAAGAAGGTTTTACAAGACTCACGTTAACAATATTGCAGCAGTACGCACACAATCGAAGCGCAGTAAGGATGGCTATTGTAACTAGCAAGAATACCACGAAGCAAGAAAAAGAAGTACGCTATTAACTATTAACGTACCTGTCTCTTCCGAAACGAATAGTACACACTCTCATATGACACTACCATCGTTCCTTCTGAGTCT
+
=BBD@C?C:55;565<;<;<;9=@@4>A<75//:--(-0--(-///9188-3,37:;BCCA+=8==443389333(39====9$4439.555&555.5<><::559.9.4>294=055<<<?<<9;9??;995:;9455555:=:::-5.594.5=>>;>DD??>855>;A@<>>B:8<@?;777:8=BBB3BB=??@>>888A=A=B:::16+//0<<:=999><<*0*/:>4>00,08=??@===BBCBBC@@ABB@A>>>B;>=88;<@<@?BBBBBAB?
@ATNG8:01576:02986
GATGGTAGAGTATCATGTGTATCTCCAGAAGATCAGGAACTCTAGAAGAATTCAGATTTTTAACACGAGAGTAAACGTAAAAAGAAGGTTTACAAGACTCACGTTAACAATATTGCAGCAGTACGCACACAATCGAAGCGCAGTAAGGATGGCTAGTGTAACTAGCAAGAATACCACGAAAAGCAAGAAAAAGAAGTACGCTATTAACTATTAACGTACCTGTCTCTTCCGAAACGAATGAGTACGAGAGAGCACACGTGTCTACCATCGTTCCTTCTGAGTCT
+
955>8=BBCCDCCB;<9AABCCBAA@ABB@D@A@CC@B?BDEEDBC?BB9989A?:9;:;*;?AABGCCCCCDC>BABBBBA0@C>A4;;0;==39AA<>AA::8:>AC?BBC::9BBACBB;;;CC@@@@<@;<<?A@@@AAAA<@=@;;8;CBA@?@C?AB;::C?BB?BBB=@@?=>>2==?:?BFDD2AA<@000A=@@@<@;>>>?9>9>8<;A=A;;:9@@:>:999,4<<7:;?BBBCBBAAA@@@@ACDBBBBBBBA?A???@=A=?<?BABBBBB
@ATNG8:01577:02987
GATGGTAGACATATCGTACTCTCTGTACTCATTCGTTTCGGAAGAGACAGGTACGTTAATAGTTAATAGCGTACTTCTTTTTCTTGCTTTCGTTGGTATTCTTGCTAGTTACACTAGCCATCCTTACTGCGCTTCGATTGTGTGCGTACTGCTGCAATATTGTTAACGTGAGTCTTGTAAAACCTTCTTTTTACGTTTACTCTCGTGTTAAAAATCTGAATTCTTCTAGAGTTCCTGATCTTCTGGCGCGTATGTATGTCGCCTACCATCGTTCCTTCTGAGTCT
+
@@BB?BAABCCCCABBECCCCCCCCCBCCC@@<??==:@@=@?BBCBBBB?BBAAA>B?BBBC?C?CCAABBBB=7=====.=>:?>=<4=8839<@?@>==8==<=88/8;;;AAAG<@@@<><>???>=<==>@@@;@>AA@>>>>>>>@@?>?<AAA<AA<@<@AA<<<@AA9==ACC2@9>7;9>>>.>>>>>7=>?9:;>>::7:AAA/@@@@@;A<8:7:???<>>8>;??@>>>5::?=@@@@@?>=>@A?<=<A<===56666=7@5;5;;@@@A>>
@ATNG8:01529:03020
GATGGTAGACACGTGTGCTCTCTCGTACTCATTCGTTTCGGAAGAGACAGGTACGTTAATAGTTAATAGCGTACTTCTTTTTCTTCTTTCGTGGTATTCTTCTAGTTACACTAGCCATCCTTACTGCGCTTCGATTGTGTGCGTACTGCTGCAATATTGTTAACGTGAGTCTTTGTAAAACCTTCTTTTTACGTTTACTCTCGTGTTAAAAAATCTGAATTCTTCTAGAGTTCCTGATCTTCTGGTAGAGCGTGCATATATCTACCATCGTTCCTTCTGAGTCT
+
:===@CEBABBBCBC;9:>BCBBCC@;;;BBA?BCBB=BB?B?CCCBCCC=???@@9?<??AA>B?ABBCBB?>?9@@@@9'88388822226,2255:A:>:;;=:=AA>>>AA;=>=<@<>>===@;:7;=@@>BBB>>=@?==>?9;<//).33.3606278<666=522'22222&206478888)888>=0>52297555=6:::::&9977;4>;@@99<;8757/7/7222AA058=;>>>=;;;A>>>@888@@@@@;??===:>:><@@@=>=>>
@ATNG8:01531:03027
GATGGTAGTATCTGCACACTCTGTCCAGAAGATCTGGAACTCTAGAAGAATTCAGATTTTTAACACGAGAGTAAACGTAAAAAGAAGGTTTTACAAGACTCACGTTAACAATATTGCAGCAGTACGCACACAATCGAAGCGCAGTAAGGATGGCTAGTGTAACTAGCAAGAATACCACGAAGGCAAGAAAAAAGAAGTACGCTATTAACTATTAACGTACCTGTCTCTTCCGAAACGAATGAGTACTGTATCTATGTGTGCGCTACCATCGTTCCTTCTGAGTCT
+
;<BBAECCCBBCBHBABCCCBBBED@BBB?BABBCB?B@CDCCBBB>@@<@=?>>77778(:;BBEBBBBBBCC=A=;;;;;*;;5;9>>>7A@B?:99A@C@@A?B@BC@FCC:;;?@@ABCCCCCCCDAA=A?;;6;AAAA@@@=B=@;;79CAACCCB?BCCCBC=AA@CBB:99A@<@;993:::999%:@;;867@@>>><@<>>>>:>:88;@@@A@@BCCA@D99:D>CCC@:9:AAB?@@BBBB?@?BABABBB;;;E<@@>>>:?;?6;;@=====
@ATNG8:01532:03052
GATGGTAGGCGACATACATACGCGCCAGAAGATCAGGAACTCTAGAAGAATTCAGATTTTTAACACGAGAGTAAACGTAAAAAGAAGGTTTTACAAGACTCACGTTTAACAATATTGCAGCAGTACGCACACAATCGAAGCGCAGTAAGGATGGCTAGTGTAACTAGCAAGAATACCACGAAAGCAAGAAAAAAGAAGTACGCTATTAACTATTAACGTACCTGTCTCTTCCGAAACGAATGAGTACAGAGAGTACGATATGTCTACCATCGTTCCTTCTGAGTCT
+
@;?F?CCD@BBCBCCHCCCCCBBBC@CCC@CCCCBB>A?BBCCC??<@B?B@BAAAADDD3C@BCCBBECBBBB:A?@A@@@0BF?H@CDD;DDD@BBBBAB?:::0:>DDACBB=??CCCGBBBBBBBCDCC?BB@@;@@@ACBBB?C@CCB@CCCCCCBB@BBBBBB?BC>AAA>A@ABB<AAA?A@@AA@'@@=?9:8DAAAC<A<@@>>:<8<>B@@?@BA@AAA=@=A@B<@@C<??AA@ABCBBBBBBAAACDCCC>>=>@;ABA>>6<9<8>=A>>777
@ATNG8:01533:03038
GATGGTAGTGTCAGTGCGCGTCGTCCAGAAGATCAGGAACTCTAGAAGAATTCAGATTTTTAACACGAGAGTAAACGTAAAAAGAAGGTTTTACAAGACTCACGTTAACAATATTGCAGCAGTACGCACACAATCGAAGCGCAGTAAGGATGGCTAGTGTAACTAGCAAGAATACCACGAAAGCAAGAAAAAGAAGTACGCTATTAACTATTAACGTACCTGTCTCTTCCGAAACGAATGAGTACGAGAGAGCACACGTGTCTACCATCGTTCCTTCTGAGTCT
+
@;BB?DBBBCCAABBCGDCBBBBCD@CCC@DCBB@@<@<@ACCCCB@BB?B=<<<77788(9<AABBAABBCCC>DABBBBB2AB=A4:;:.;AA>ACACDJHBB@C@CB@CCB>AABBCCCCCCCCDBBCC@CCBB?ABBBAA>>9>;?>><?BBBBBBB?BBBBBB@BB?BBB<?A888*9@@;99999(9A?>=>>BBA@@:>:=@@@7;7;ABAA?ABBCBBC@B?BBB>BCC?CBBBBBCBBBBB===BABABBBB@>?>;A???D@C?B>AACBBA<<
@ATNG8:01534:03055
GATGGTAGTGCGTGAGAGAGAGACCCAGAAGATCAGGAACTCTAGAAGAATTCAGATTTTTAACACGAGAGTAAACGTAAAAAGAAGGTTTTACAAGACTCACGTTAACAATATTGCAGCAGTACGCACACAATCGAAGCGCAGTAAGGATGGCTAGTGTAACTAGCAAGAATACCACGAAAGCAAGAAAAAGAAGTACGCTATTAACTATTAACGTACCTGTCTCTTCCGAAACGAATGAGTACATAGATTACGTATAGCTACCATCGTTCCTTCTGAGTCT
+
::<B@DCCCBBBDCCCCCDCCCBCC>BCC?BBBB??>@?AAACCCC?BB?B@AAABCCCC1@<@A@ACCC@@AE>B:;9@@@0?@;>299:*:@@?AAAABCA@@?@@DIABBA@CCFCBBBBBCBDCBBBC?ACAA8;:BBBCBB@C@C;;7;CABCBAD@BBBBBB?BB>AAE?CBBBB;@==9::999(9:8=;;;???@@<@<@@@E:=:>BCBB?BB@??:9299===6?@@=AACCBBBCBBC??=@BA@@@?@@???<>>?AA:=:>=>>>BBA@@
@ATNG8:01536:03018
GATGGTAGAGTACAGTGTGTAGACCAGAAGATCAGGAACTCTAGAAGAATTCAGATTTTTAACACGAGAGTAAACGTAAAAAGAAGGTTTTACAAGACTCACGTTAACAATATTGCAGCAGTACGCACACAATCGAAGCGCAGTAAGGATGGCTAGTGTAACTAGCAAGAATACCACGAAAGCTAGAAAAAGAAGTACGCTATTAACTATTAACGTACCTGTCTCTTCCGAAACGAATGATTACACACTCTCATATGACACTACCATCGTTCCTTCTGAGTCT
+
A>BB:==BCDCFBABBCCDBBBBB?@@@?CBBCCC@C?CCABBBA>BA@D?B@@ABDCC3A?ACCBBBBBBBC<ABBBBBB5CC?C@CBC9ACDACAACCDCCC@B@AA>AEE@BAABCCCCCDCCCBBAB=B:::?BAAAAAAA>B?BBB?CBCBBBBB?BCCAA@?CC@>>><>>?@@;@AABBCDEC2;;6;===:;@@A=@?;;:@;@=:8:@@<ABABC::59;===9?@A>??BB?BBABECAAABBBBCD;;;@@<<8887>C@C@C@B@@@@@BC
@ATNG8:01542:03012
GATGGTAGTGATACAGATCAGACACCAGAAGATCAGGAACTCTAGAAGAATTCAGATTTTTAACACGAGAGTAAACGTAAAAAGAAGGTTTTACAAGACTCACGTTAACAATATTGCAGCAGTACGCACACAATCGAAGCGCAGTAAGGATGGCTAGTGTAACTAGCAAGAATACCACGAAAGCAAGAAAAAGTAGTACGCTATTAACTATTAACGTACCTGTCTCTTCCGAAACGAATGAGTACCTCTCAGACGCTCGTCCTACCATCGTTCCTTCTGAGTCT
+
<==B?CGE@@ABBBCCBBCCCC=<?7<??;998=::297994??>@?BC>@<?<=9::99$349>@993?:::<6:ABBDDC2;;6::@@A4A<=7<>666=;;:8<<@B?CEE<;;@?@AAAFCGHCCCCC@C?@?<??@@@@@A>B?B@@>@CBBBBBB@BBBAAA@BA>AAA=@A???8999<@@ABB2ABCB;;;A@A@B<A;ACCA:=9::@BB?ABBBBDC>A=@CD>BBC??@?AAAA?BBCCCAAAAABBCDD=?@@<@>:;??B@C?BBCBBAAA
@ATNG8:01545:03036
GATGGTAGCACGACACGACGATGTGTACTCATTCGTTTCGGAAGAGACAGGTACGCTAATAGTTAATAGCGTACTTCTTTTTCTTGCTTTCGTGGTATTCTTGCTAGTTACACTAGCCATCCTTACTGCGCTTCGATTGTGTGCGTACTGCTGCAATATTGTTAACGTGAGTCTTGTAAAACCTTCTTTTTACGTTTACTCTCGTGTTAAAAATCTGAATTCTTCTAGAGTTCCTGATCTTCTGGGTTATCAGCGAGTATCTACCATCGTTCCTTCTGAGTCT
+
>;?L?CCCCCC966DEABA0//9=BCCCDHBB?ACCC>BB?B?CCBBBCD@DB@AABB?BCCC@C?CCCAAACAA>ACCCC3A@;@???7>BAB@BBB@BB;>=BCBB?ABBBA?>>:>@A;?9><<=A>>>:>><<49;>888?@@@@AB>>>@9??@=AA=A:?>>>>?A>><>>>CC5C<?::9999+6:333)------;66:3;;::)599>>7;7=B;A>>>=>><@:==@??>6;;@A:A=@@@@@@@@>>>@???B<879>>=B<A<ABD@?>>?
@ATNG8:01551:03030
GATGGTAGCACGAGTCACTCATATCCAGAAGATCAGGAACTCTAGAAGAATTCAGATTTTAACACGAGAGTAAACGTAAAAAGAAGGTTTACAAGACTCACGTTAACAATATTGCAGCAGTACGCACACAATCGAAGCGCAGTAAGGATGGCTAGTGTAACTAGCAAGAATACCACGAAAAGCAAGAAAAAAGAAGTACGCTATTAACTATTAACGTACCTGTCTCTTCCGAAACGAATGAGTACTATGTAGAGCTCTATACTACCATCGTTCCTTCTGAGTCT
+
5;>>9CBBBDCECCCCCCGCBA=BB9=CC@CBBCBB?B?A@BBBAA>A@=@;@A=9999-81777988>;9<?89794444$4:.5.55)59969;999<5555=;@@;>>=-0000:BCCCCCCBBBCB@B:;;8;;AA@???<@=A;;7:A@@@CBB?CCBBBB?BB?B?>9<@9999*999299::::%:@9?>>>AAABA;?;@AAB5;5;8;;?<@@@ABCB@B>AAC>BBC=???BBABBBBBBBEBBCA>;;;BCBBB=?;;;>:>:?8<==>>>::
@ATNG8:01555:03019
GATGGTAGCTCGCTGATGATATCTCCAGAAGATCAGGAACTCTAGAAGAATTCAGATTTTTAACACGAGAGTAAACGTAAAAAGAAGGTTTTACAAGACTCACGTTAACAATATTGCAGCAGTACGCACAAATCGAAGCGCAGTAAGGATGGCTAGTGTAACTAGCAAGAATACCACGAAAGCAAGAAAAAGAAGTACGCTATTAACTATTAACGTACCTGTCTCTTCCAAACGAATGAGTACTATAGACTATCTGAGACTACCATCGTTCCTTCTGAGTCT
+
777@<@DCBFDDE@AACCBBCBBBCACDC@CBBB??=@?BBCABAC?CC?A?@??99888(9<@ABBCCBBA@@;==;;;;;':=99.999&9;;8<B9;9@A@A>A?BB?CCC>@@@A@DDCCCCCCCCC>BCCC@BBCCAA@A=@=AAB?BAAAAAABACCCBBB<??;?BC?CBBA@3<>>;;;;;@+>>8>AAABA@@@6939A@@<A?A99:E?BAAA???=A:@@8@<;7;BBCCCBBBBBCC@?@BCCCCBBAAAD?CBBBB?B?B?BCBAAABB
@ATNG8:01560:03046
GATGGTAGAGTACAGTGTAGTAGACCAGAAGATCAGGAACTCTAGAAGAATTCAGATTTTTAACACGAGAGTAAACGTAAAAAGAAGGTTTACAAGACTCACGTTAACAATATTGCAGCAGTACGCACACAATCGAAGCGCAGTAAGGATGGCTAGTGTAACTAGCAAGAATACCACGAAAGCAAGAAAAAAGAAGTACGCTATTAACTATTAACGTACCTGTCTCTTTCCGAAACGAATGAGTACGTGTGACGTACGTGAGCTACCATCGTTCCTTCTGAGTCT
+
CCBB?BCCBBCCCCCCBBBBBCBBB@BCC@BBBBBB@B?BBB???C?BB?C?AA???BBB3B?BBCCCCCC???:??@DEFGG;;5;5;;09;;;;@;;?CDBC@C?CB?BAB=??BBCCCFCBBCDCCBA?BBBB>AAA???@@>A@BCC?CCCCCCCC?CCCBBA=@@:?>?399999,9<89888888%/<6;///==A;;7;;>>?@6:6:>AAA?BAA==998/9;>AA;B@A>ABBBCFCBBBCAAAACCBBBBAA@BBD?BA@AB?B?A=@?@@??:;
@ATNG8:01562:03030
GATTAGTGTCATATGAGAGTGTGTACTCATTCGTTCGGAAGAGACAGGTACGTTAATAGTTAATAGCGTACTTCTTTTTCTTGCTTTCGTGGTATTCTTGCTAGTTACACTAGCCATCCTTACTGCGCTTCGATTGTGTGCGTACTGCTGCAATATTGTTAACGTGAGTCTTGTAAAACCTTCTTTTTACGTTTACTCTCGTGTTAAAAATCTGAATTCTTCTAGAGTTCCTGATCTTCTGGCTCTCGTAGACAGATACTACCATCGTTCCTTCTGAGTCT
+
>5505>==5956999565;;=566=@><//)/6718;:<7>CCCCCC?CCCCC@C@CBBA@IBIBAACBBBB<@@@@@,@A<@@BB=;;;@;@AB=AA@BCBCCD@CCDJECCC@CCC@C@BBAABCBDADCBB=AAABBAA@CBBBBCBBB@A@@=@@<@?BABBDCDCB>@;;;;.;<@>;;;;;*;B;;;6;ABBCCCBBB@CGCG5FAABGAEACC>BBCBAAA=@>@BACAB<@@@=@ABB;;;B;;;;:>;<9=492494488>7<9;<<;;;<<
@ATNG8:01568:03050
GATGGTAGGCGTGTGAGAGTCTGCCCAGAAGATCAGGAACTCTAGAAGAATTCAGATTTTTAACACGAGAGTAAACGTAAAAAGAAGGTTTTACAAGACTCACGTTAACAATATTGCAGCAGTACGTACACAATCGAAGCGCAGTAAGGATGGCTAGTGTAACTAGCAAGAATACCACGAAAGCAAGAAAAAGAAGTACGCTATTAACTATTAACGTACCTGTCTCTTCCGAAACGAATGAGTACCTCTCAGACGCTCGTCCTACCATCGTTCCTTCTGAGTCT
+
BABC@CCC@?@@CFBBBDDCCBCDD>CCC@CCCCBB?B?CCBBBCC@CC?C?AAAAAAAA2C?@@@CCCDAAAC=A?88777(9?8<2999(8;:7>?>??@?;;8;=CC=B=<:=????>>>>>????@AA;@>>>9>>>==>>>;?:??A;A>>>=>8858><=BC?@=8B>>6<;555,8==<BBDDD/==9=AAB?>>AA<A<AAAA<A<@@@@@;???>=>>;A9>>A6=;>:>>=BAAA<?>>AAAA=?>A>>;A688>:>?AAA;?:?9>>ACA>==
@ATNG8:01570:03017
GATGGTAGTGTCAGTGCGCGTCGTCCAGAAGATCAGGACTCTAGAAGAATTCAGATTTTTTAACACGAGAGTAAACGTAAAAAGAAGGTTTTTACAAGACTCACGTTAACAATATTGCAGCAGTACGCACACAATCGAAGCGCAGTAAGGATGGCTAGTGTAACTAGCAAGAATACCACGAAAGCAAGAAAAAAGAAGTACGCTATTAACTATTAACGTACCTGTCTCTTCCGAAACGAATGGAGTACATAGATATACGTATAGCTACCATCGTTCCTTCTGAGTCT
+
BBBC@CCCBCBBBCCCCB@B@;5::5:BB?CCCAAB@BBBBCCBB@BB?A?AA@AAAAAA(A=A@ABAAAA@@@8>>?@@AA0AC>B?BBBB5BCEACABBCEDCC@B@@@:>00,00:=@@AACCCCCCCCB?DECC@AABBBBBB=B?B?@>@BBBDCCD?BBBBBB?BC?AAA?BA99959@?<=?????&=@?998;??A;;8;;>=881818=D;::;BBABBCAB>ABD>CCC?BB@BBBBBBBBBCCCAAAAAAA@@@>>><@@@>B?B@C?BBBB==>>
@ATNG8:01570:03019
GATGGTAGCGCACACATAGATACAGTACTCATTCGTTTCGGAAGAGACAGGTACGTTAATAGTTAATAGCGTACTTCTTTTTCTTGCTTTCGTGGTATTCTTGCTAGTTACACTAGCCATCCTTACTGCGCTTCGATTGTGTGCGTACTGCTGCAATATTGTTAACGTGAGTCTTGTAAAACCTTCTTTTACGTTTACTCTCGTGTTAAAAATCTGAATTCTTCTAGAGTTCCTGATCTTCTGGACAGAGTGTGCAGATACTACCATCGTTCCTTCTGAGTCT
+
@@@BAGCCCCDBBBBBBDCCCCCBBBBDCCBB?BCBC>CC@C@CDCCBBB?CCC>C?C?CBBB?B?BCCCCCC@@<??@?A2@C?CCCC>CAAB>BBB=BB<AAABBCABBCCCCCC@CCC?B@BCCCCCAA>ADCC@CCCCBBBCCCCCD@@BC@CCB?@?<@<@ABBBCCCC=?9999-:4:2;;:;-;@BBC=BCDEDCBBCGACCCC5BBBBCEG@CB@DCCCDCC>A>ACCDED>??@@CCCCCCCCAAABCBCCCCCC?CCAAC@CAD@CCCCBB@@
@ATNG8:01572:03028
GATGGTAGAGAGAGCTCTCTCATCGTACTCATTCGTTTCGGAAGAGACAGGTACGTTAATAGTTAATAGCGTACTTCTTTTTCTTGCTTTTCGTGGTATTCTTGCTAGTTACACTAGCCATCCTTACTGCGCTTCGATTGTGTGCGTACTGCTGCAATATTGTTAACGTGAGTCTTGTAAAACCTTCTTTTTACGTTTAACTCTCGTGTTAAAAATCTGAATTCTTCTAGAGTTCCTGATCTTCTGGTGTCGTCTATCATGTACTACCATCGTTCCTTCTGAGTCTA
+
899=8=6;:CBCCCC;66><<;;@C?;:96BC@BBBM>BC@C?A@ACCBB@BAA??697:AAA>B?BBBBCCB9957;;;=+BE@DA>==2<;??=??=8;>8;?>CBC?CB???>?>=ABB<A<??>>>>>>=AAAA<AA@@@@:;;AB???===5///168393<@A<;7997159999.99>6;<<<=+=@>>>7>9==;;:=:::18888(7>>AB<A<=>:>???AAA=C9=<AAAA9==D>AA@@@=;:;>>>??@@@@==9=9=9:6:6;0637723332
@ATNG8:01574:03030
GATGGTAGATATATGCACGCTCTACCAGAAGATCAGGAATCTAGAAGAATTCAGATTTTTAACACGAGAGTAAACGTAAAAGAAGGTTTTAACAAGACTCACGTTTAACAATATTGCAGCAGTACGCACACAATCGAAGCGCAGTAAGGATGGCTAGTGTAACTAGCAAGAATACCACGAAAGCAAGAAAAAGAAGTACGCTATTAACTATTAAACGTACCTGTCTCTTCCGAAACGAATGAGTACTGTATCTATGTGTGCGCTACCATCGTTCCTTCTGAGTCT
+
<=>C@B=CAA@CB>?@CCCCDCBCC9<>@8;;;;;>9>7:::833-38-3-33333333$34;33333:::;=5:93222&2806+222&206649257>75222)249:2;;A:>=@BC:;;A865>=@7806?AA;=8;;888>5;4:;;6;BBCA;;958///<>69958@A<>=>@@8==@:88888(8:4:?A;;AA;=:>=?>>>187)8<::;5;===>?A7;8;A>:=8807===:::===?>??889A?;;;;;AAA:>;;;=:@1858AAA@>>=
@ATNG8:01576:03038
GATGGTAGCACGAGTCACTCATATCCAGAAGATCAGGAACTCTAGAAGAATTCAGATTTTTAACACGAGAGTAAACGTAAAAAGAAGGTTTTACAAGACTCACGTTAACAATATTGCAGCAGTACGCACACAATCGAAGCGCAGTAAGGATGGCTAGTGTAACTAGCAAGAATACCACGAAAGCAAGAAAAAGAAGTACGCTATTAACTTTTAACGTACCTGTCTCTTCCGAAACGAATGAGTACTATTAGAGCTCTATACTACCATCGTTCCTTCTGAGTCT
+
5>??;C@BB=;;;>>>>;;;<<<<=8<<C9=BCCCCAC@CCD==<<7;>9<9>A?@?DDD3D?::8A@DCA?@?9;7;5===+==8=7<<A7@<A9<<995<@:>;?<AB=BCC8;;:8:@?ABDDDDBBCC@CBBB?AACC?=??8@<@;;8;CCCLAAB@BCAAAB?AB?BBB?DA999+733133333$360669;?;;;>;D6<===2=<AAAAA<>>>>=AA1839?>6=;=8898==>=;;;<@@>>?A@@@???@BC8;;?@@<?=A<AA@@@?@@
@ATNG8:01528:03092
GATGGTAGCGCACACATAGATACAGTACTCATTCGTTTCGGAAGAGACAGGTACGTTAATAGTTAATAGCGTACTTCTTTTTCTTGCTTTCGTGGTATTCTTGCTAGTTACACTAGCCATCCTTACTGCGCTTCGATTGTGTGCGTACTGCTGCAATATTGTTAACGTGAGTCTTGTAAAACCTTCTTTTTACGTTTACTCTCGTGTTAAAAATCTGAATTCTTCTAGAGTTCCTGATCTTCTGGTATGACTAGTGTACTACTACCCATCGTTCCTTCTGAGTCT
+
A<:?8666>CBBCCCCBBDCDCCCCCABBA@@>?BBE>BB@BACCBCC;;8;BBBC?D@CCCC?D?BBCBBBBAA;:;DDD3::99BCD>AABB?BBB@CC@CCCCDD?AACCBCBB?A@@<@?BB<;;CCD@CDBB@BCCCCCDBBBBBCCCBB>@@@?BB?C::;BCBBCCH@CBDDC7;5;=;;;;;*;AABC=CBBBBBB;;;4;:;:*:>@:;5;7;C>BCCBDCBAFH@@@AA@?AAB?ADBBAAABBBBCCCCDCBBBC=BBBCB@C?B?CBCB???B
@ATNG8:01533:03068
GATGGTAGTAGTACACTAGTCATACCAGAAGATCAGGAACTCTAGAAGAATTCAGATTTTTAACACGAGAGTAAACGTAAAAAGAAGGTTTTACAAGACTCACGTTAACAATATTCAGCAGTACGCACACAATCGAAGCGCAGTAAGGATGGCTAGTGTAACTAGCAAGAATACCACGAAAGCAAGAAAAAAGAAGTTACGCTATTAACTATTAACGTACCTGTCTCTTCCGAAACGAATGAGTACACACTCTCATATGACACTACCATCGTTCCTTCTGAGTCT
+
;;9?=:;?:>DC;96>>>=<B@@;;.5>@.59BCBB@B=>=====>;?A9=9;>?99:::)9:999<==<433913355==;*=<5;5;==0==<65555577//)/588698949556<<ACC;;;BBCB?BBAA>??>BBCCC?C@A;;5:==;=<<?;???AAB?A@<::9;@998?.775/------$,,(,,(,,88:8=0505577384../8818@?9:8A=?7@>>9>77/739<=:?:@=<A=A;>;7;========88444;6:5?5>>>?>:??
@ATNG8:01537:03087
GATGGTAGAGAGACTGTAGCGCACCCAGAAGATCAGGAACTCTAGAAGAATTCAGATTTTTAACACGAGAGTAAACGTAAAAAGAAGGTTTTACAAGACTCACGTTAACAATTTTGCAGCAGTACGCACACAATCGAAGCGCAGTAAGGATGGCTAGTGTAACTAGCAAGAATACCACGAAAGCAAGAAAAAGAAGTACGCTATTAACTATTAACGTACCTGTCTCTTCCGAAACGAATGAGTACGTGTGCGACGTGTCTCCTCCATCGTTCCTTCTGAGTCT
+
@;>B@CCCCCBBBCCCCCCCCCCCC=CDD?BBBBBC@C?B@A@BBB>BB?B@BBBBBBBB3B?BCCBAABCCCD>A;@AEKI5CCAC@BED;CCB@CBBBADC;;7;=@B?CCC9BBCBBBBCCCBBCCCBB?BCDD=>?BB>??B>C@BAA@BCCBBBBC>AABBBB@BC<>>B@BBBCC=A@>988887(8@9=888ABBDC=A:>>@A:=:=?B@@<?BA@AAB@B?BBD>BBB?BBBBBBBCBB><;@@@@A@????<??:==>>>:=:><AA@??@@@
@ATNG8:01544:03078
GATGGTAGACACGTGTGCTCTCTCGTACTCATTCGTTTCGGAAGAGACAGGTACGTTAATAGTTAATAGCGTACTTCTTTTTCTTGCTTTCGTGGTATTCTTGCTAGTTACACTAGCCATCCTTACTGCGCTTCGATTGTGTGCGTACTGCTGCAATATTGTTAACGTGAGTCTTGTAAAACCTTCTTTTTACGTTTACTCTCGTGTAAAAATCTGAATTCTTCTAGAGTTCCTGATCTTCTGGGATGTGTGCCGCAGTGCTACCATCGCTTCCTTCTGAGTCT
+
:6BC;CCCBBDCCCCAAABFFDCCCBBBCC???@BDE>BB?B?CBAACBA>AAABB>B>?@@B?B>AAAABBB@@<@BCDC3B=9<655,8AAB>AAB?BC;988C@@<?AAAA???9>>C9=9=A>>><<>;C@==9>??<<;;;>>>>A?@>?;>>><AA<A<@@@@@@A@>9=8888)8:=:8////(/<666)------67-//;;;)66898592//+/:::?>>;?6;;;;;=677<<2;//-9,,--32772----,(,2222227.5.36866/-,
@ATNG8:01546:03065
GATGGTAGTATATCGCGTCGCTATCCAGAAGATCAGGAACTCTAGAAGAATTCAGATTTTTAACACGAGAGTAAACGTAAAAAGAAGGTTTTACAAGACTCACGTTAACAATATTGCAGCAGTACGCACACAATCGAAACGCAGTAAGGATGGCTAGTGTAACTAGCAAGAATACCACGAAAGCAAGAAAAAGAAGTACGCTATTAACTATTAACGTACCTGTCTCTTCCGAAACGAATGAGTACACACTCTCATATGACACTACCATCGTTCCTTCTGAGTCT
+
@=AC@DCBBBCCDCCCBBBCCCCBB?BCC@CCFCBC<A;?BBBBAC@DD@C?AAAAABBB3B@BBBABBBCA@A<==@CGEE3DC@C?BBB;BJJBAAACDDCCC?C?CD@CBB?BBBBCCDEEDBCCCCBB?BCBBB<BBBCCBB?B?BAA>@DBBAAAA?AA@@BB?BB>BBA>AA???8==::98888(8@:A;;;AAABA=C:?@AA;>:>ACCC?CCBB???9?=@CB<CCC?AAAAACCCA@AB@@AAA??ACCAAACC?AAAAC?C>C=BBCBB988
@ATNG8:01547:03069
GATGGTAGCTCACGTACGTCACACGTACTCATTCTTTCGGAAGAGACAGGTACGTTAATAGTTAATAGCGTACTTCTTTTTCTTGCTTTCGTGGTATTCTTGCTAGTTACACTAGCCATCCTTACTGCGCTTCGATTGTGTGCGTACTGCTGCAATATTGTTAACGTGAGTCTTGTAAAACCTTCTTTTTACGTTTACTCTCGTGTTAAAAATCTTAATTCTTCTAGAGTTCCTGATCTTCTGGAGATATCATCAGCGAGCTTCCATCGTTCCTTCTGAGTCT
+
<6>D@DCCCBBBBBCDCBCCBBBCBDBBBC@@=9990;@=A@CCCCBCDBCCBCC@D?BCCD?C?CDCBBAABC??????1=?<A>??:ABBB?BDC?BB798?BBB?BBBBBBBB>BBB>?:>>>?>>>>:?CCC7==>>?>==@@@A@@>>=9=;;5=A;A<A>>>@@@@@;>;:::1:9=9:::::+6:779.6-----==7;8;FBC/A881717:;=9=///=<;6:6:?978>989:;A=>>@AA@???C???@@A9<:=:::A=B<@<?>==677=
@ATNG8:01550:03107
GATGTAGAGTACAGTGTAGTAGACCAGAAGATCAGGAACTCTAGAAGAATTCAGATTTTTAACACGAGAGTAAACGTAAAAAGAAGGTTTTACAAGACTCACGTTAACAATATTGCAGCAGTACGCACACAATCGAAGCGCAGTAAGGATGGCTAGTGTAACTAGCAAGAATACCACGAAAGCAAGAAAAAAGAAGTACGCTATTAACTATTAACGTACCTGTCTCTTCCGAAACGAATGAGTACTATACTATCTGAGACTACCATCGTTCCTTCTGAGTCT
+
499::=;9;55555556<:99=:;.4993:?@BCA?B7555;;;<8888=8==<::==<,</7777>:777A=98466===+==<?:>@?0?>9459555////+/6;:6;0928??=ABBCDBCB@A@CC@C@@@8;:@ABBBE@A@A00,0<<::@9:5:A@@AB@A?;?0/(/668818771222255#25+22555:585496555:494226=>9A;;84485:5333*3884:==A<<<778<99652277555222+252246;6;/33883333
@ATNG8:01556:03068
GATGGTAGTGTCATATGAGAGTTGTACTCATTCGTTTCGGAAGAGACAGGTACGTTAATAGTTAATAGCGTACTTCTTTTTCTTGCTTTCGTGGTATTCTTGCTAGTTACACTAGCCATCCTTACTGCGCTTCGATTGTGTGCGTACTGCTGCAATATTGTTAACGTGAGTCTTGTAAAACCTTCTTTTACGTTTACTCTCGTGTTAAAAATCTGAATTCTTCTAAGTTCCTGATCTTCTGGAGATACACATGATACTCTACCATCGTTCCTTCTGAGTCT
+
ADCC@DCCC@AABBABBCBCCC@BBBBC@???A??@9@@;@?BDCCDCC@A@A:<7:=BB=B;C?CBBAB00.<6<<<::'.-(/;<<5==@@>ABB=BC89;@ACIADCBCCCBA=@@B>A@CAAACFBB?AACB@CBABECCBCCCCBBCCDAA@@@CC@C>@?@CBCCMD?C;;;;.;=A=;;;;.9>>>>8@::9BB?995.5555$5:>@@=A=CC?BBC@BB@B?BDDDBB?AAC@CEBGBBBCCCCAAABBBCBB@B>>>B?B?B?BBBAAABB
@ATNG8:01558:03069
GATGGTAGAGTACAGTGTAGTAGACCAGATGATCAGGAACTCTAGAAGAATTCAGGTTTTTAACACGAGAGTAAACGTAAAAAGAAGGTTTTACAAGACTCACGTTAACAATATTGCAGCAGTACGCACACAATCGAAGCGCAGTAAGGATGGCTAGTGTAACTAGCAAGAATACCACGAAAGCAAGAAAAAGAAGTACGCTATTAACTATTAACGTACCTGTCTCTTCCGAAACGAATGAGTACTGTATCTATGTGTGCGCTACCATCGTTCCTTCTGAGTCT
+
BBBC?BDBBBBBBCCCCCFCCBBBB@CCCBCBBB9989?BBBBBBB<=>>B>ABA6;;==.??BECECCBBCED?B?:;;;:*:C>D=BBB<BBIAHCCBBBCA?>?@BB@BCC=@@CCCBCCAAADDCCBC@CCBB?B???BAAA=A=@::7;BBBBCBB@BBBBBA?@@;@AB=AAAAA;?==;:8888+8A=B888AAAAA<A<@???<@<=:@@C?@CAAAAC?A>ABB>BCC>999CCCAAABBCBAAABBAAA@@@@@C<?>>>A<A:>7::??><<=
@ATNG8:01565:03066
GATGGTAGTAGTACACTAGTCATACCAGAAGATCAGGAACTCTAGAAGAATTCAGATTTTTAACACGAGAGTAAACGTAAAAAGAAGGTTTTACAAGACTCACGTTAACAATATTGCAGCAGTACGCACACAATCGAAGCGCAGTAAGGATGGCTAGTGTAACTAGCAAGAATACCACGAAAGCAAGAAAAAGAAGTACGCTATTAACTATTAACGTACCTGTCTCTTCCGAAACGAATGAGTACGAGAGAGCACACGTGTCTACCATCGTTCCTTCTGAGTCT
+
CB@?>@LLGBB@BDIFCCCCCBBCBACBB@DBBB998:?BBDCCCC@CC?C?AAABBBCC3C?AAACCCCCBBB=AABCFDD5BB?B8;;;6;BB?BBBEDDC@A>@@CC?@@A?CCCCCCCBBCDDCCCCC?CCBB@BAAA?@@A9@;@?@=@CCBBBBB?ACCBA@?BC?AA@9??<=<5?><7=???@/?@>@876BCA@@:>:>ADD7;8;ACCC@CBB@?>>9?=AAD>BBB?AABBBBCAAAAB=>ACCC@AA@>>>==9=>>>B<><;<@@A=>>>>
@ATNG8:01567:03073
GATGGTAGGCGTGTGAGAGTCTGCCCAGAAGATCAGGAACTCTAGAAGAATTCAGATTTTTAACACGAGAGTAAACGTAAAAAGAAGGTTTTCAAGACTCAACGTTAACAATATTGCAGCAGTACGCACACAATTGAAGCGCAGTAAGGATGGCTAGTGTAACTAGCAAGAATACCACGAAGCAAGAAAAAGAAGTACGCTATTAACTATTAACGTACCTGTCTCTTCCGAAACGAATGAGTACATGAGATCTCGTGTGCTACCATCGTTCCTTCTGAGTCT
+
//::7<?A=A@@?;<;BBCBBDDCG>BBC@BBBC;;7;=BBCA@@H?BA:;9:BBBDGDD3B=?>BBC??>>CC>A??BBBA1;;5;5;88.9;6;78832+266.5/561699,25227555255563...).4662899<5558:=:AAA:=;;;776;5/////<6=84879379<9/5656;<=<=,//,/899A>>>B<@<>>??8=8889=><A>>888A:=9::9.89807;<<555777999898C@888==<<98<<<<<8;6;699/..3..
@ATNG8:01575:03101
GATGGTAGTATATCGCGTCGCTATCCAGAAGATCAGGAACTCTAGAAGAATTCAGATTTTTAACACGAGAGTAAACGTAAAAAGAAGGTTTTACAAGACTCACGTTAACAATATTGCAGCAGTACGCACACAATCGAAGCGCAGTAAGGATGGCTAGTGTAACTAGCAAGAATACCACGAAAGCAAGAAAAAAGAAGTACGCTATTAACTATTAACGTACCTGTCTCTTCCGAAACGAATGAGTACACACTCTCATATGACACTACCATCGTTCCTTCTGAGTCT
+
<A@@<@BBBBCDCBBBDDDCCCCCC?BBD?CCB@998:?ABCCBBA@BC@C@@?=89999):?AABBBBCCBBB<B@BBBBB5AA;B4:::.;CB@BCBCCHA@A@B?AC?BAA=??ABBCCCCDDDCBAAD?CB@A>AA@??A??<@@CAA?ACCDCCCC@???AAA?BC????59:===5996/788887%7;6<768?=>==:=<A@?@:=:=>BAB?CBAAA@@=A?AAD>BBB>AABFDBBBCCCAA??@?@@AAACBBBB>BAAAC@B?B?BBCBB989
@ATNG8:01530:03115
GATGGTAGTGCGTGAGAGAGAGACCCAGAAGATCAGGAACTCTAGAAGTATTCAGATTTTTAACACGAGAGTAAACGTAAAAAGAAGGTTTTACAAGACTCACGTTAACAATATTGCAGCAGTACGCACACAATCGAAGCGCAGTAAGGATGGCTAGTGTAACTAGCAAGAATACCACGAAAGCAAGAAAAAAGAAGTACGCTATTAACTATTAACGTACCTGTCTCTTCCGAAACGAATGAGTACGTGTGACGTACGTGAGCTACCATCGTTCCTTCTGAGTCT
+
BDCC@BBDDDBBABBFCCCCCBDBC=CCC@BABABB?C?CBB@@AB>BBBB>ACBBACCC3C@BBBBBBBBBBC>B=??BBC3BB@C@BBB9BDD@BB>>?@@0000=@@=BAC?B>??ABBBBCBCCCCCC@CCCD>??CBBBBB@CAC999:BBBBDDC@CCBBBB?BC@CCD?CDA@@8>=>9:99999%:@<>977B=?@?=B<@@@A<@<>>BBB?BCBA@ACAE?AAD=CCC?BAAACCCB@@?BBCCCCCCCCBABACDABBBBD?B?B?BBBCCC@@
@ATNG8:01535:03151
GATGGTAGCTCTGCTCTGACTCTCGTACTCATTCGTTTCGGAAGAGACAGGTACGTTAATAGTTAATAGCGTACTTCTTTTTCTTGCTTTCGTGGTATTCTTGCTAGTTACACTAGCCATCCTTACTGCGCTTCGATTGTGTGCGTACTGCTGCAATATTGTTAACGTGAGTCTTGTAAAACCTTCTTTTTACGTTTACTCTCGTGTTAAAAATCTGAATTCTTCTAGAGTTCCTGATCTTCTGGTGTCGTCTATCATGTACTACCATCGTTCCTTCTGAGTCT
+
AACCACCCCDCCCCCCCCCCBB@CCCCB@@AA>@CEE=B@=C?CCCBDDG?BBBCD?C?CCCC@D@BBBCCCCDC?BACCD1CC?CCCC=BBCC@CCC?BA;;:BCCF@DCCCCCCC=BBD?B?CCCCAAAC?CDBB?BBCCCCCBBBBBBBBBB?BBC?BB@B?BBCCDCCCI@CAAAA7@>B>;;:::*:A@@B>CCCCCCAA@@=@BBB5CBBBB@D@BB?BCEFCAA>A@BBBBCC=@?A=AA?DCBBBBCCBBBBBBBBB?BBCCD@C@B?CBBBAAA@
@ATNG8:01536:03119
GATGGTAGTGTGTCTCTGAGAGTAGTACTCATTCGTTTCGGAAGAGACAGGTACGTTAATAGTTAATAGCGTAACTTCTTTTTCTTTGCTTTCGTGGTATTCTTGCTAGTTACACTAGCCATCCTTACTGCGCTTCGATTGTGTGCGTACTGCTGCAATATTGTTAACGTGAGTCTTGTAAAACCTTCTTTTTACGTTTACTCTCGTGTTAAAAATCTGAATTCTTCTAGAGTTCCTGATCTTCTGGGTGTATCAGCGAGTATCTACCATCGTTCCTTCTGAGTCT
+
/7:;:=<BBCDCA;;<;;;==@<<?::9:<5425=>=4??;>;?@@@?B@;00000+/2///<.6.699:7//)/;2/////$///)4;<<2;;55.5552598<<=CCEACCCCCBBBACCC@B@BCCBCCBB?BB@@<ABBAAA@@ABBBCCCCC>;<;ACKGG@CBCAA@BAC>@;;;;.:;@4::DEF5BBCCC>C:;9??99694=9=;,=999979>CC>;;;;;:B=A=ACC@@@@BBCF@CCDCGECDFBCBAABCCBB>@@AAA5;5<7;BBCAAAB
@ATNG8:01542:03146
GATGGTAGTGTGTCTCTGAGAGTAGTACTCATTCGTTTCGGAAGAGACAGGTACGTTAATAGTTAATAGCGTACTTCTTTTTCTTGCTTTCGTGGTATTCTTGCTAGTTACACTAGCCATCCTTACTGCGCTTCGATTGTGTGCGTACTGCTGCAATATTGTTAACGTGAGTCTTGTAAAACCTTCTTTTTACGTTTACTCTCGTGTTAAAAATCTGAATTCTTCTAGAGTTCCTGATCTTCTGGGATGTGTGCGCAGTGCCTACCATCGTTCCTTCTGAGTCT
+
A>>E>BB;9;CBA@96655=@BBDBBBBA@@=<?9;;6;C?D?CBBBBBC@AAA;<:;@BBBB@DBCCCFA00/;@@<==@+///6<=?6==9999BA:A@=ABABBCBHDFCBBBC@CCC@C@CDBBBCDCACBBC@BBBCEDBBBBABAACCC?BAA>@@?C>AABAABCDC@CDECD7@5;5;;;;;*;ABCC=AABBCB<;:@4;9:9'9=>=@=A<@D?BBBA@AC?C?CA@@BB?ABEF?C;<;BBCBAAB;;;A=AAA>BA@@CAF@E?AABBBB;;
@ATNG8:01543:03111
GATGGTAGCACACGAGATCTCATCGTACTCATTCGTTTGGAAGAGACAGGTACGTTAATAGTTAATAGCGTACTTCTTTTTCTTGCTTTCGTGGTATTCTTGCTAGTTACACTAGCCATCCTTACTGCGCTTCGATTGTGTGCGTACTGCTGCAATATTGTTAACGTGAGTCTTGTAAAACCTTCTTTTTACGTTTACTCTCGTGTTAAAAATCTGAATTCTTCTAGAGTTCCTGATCTTCTGGCGCGTATGTATGTCGCCTACCATCGTTCCTTCTGAGTCT
+
@;;C<CCABBBBCCCCCCCBBBCBBCAAADBB?ADDE?C@C@CCBBBBB@BBCBB?B>@ABB?B?BGBBBBBBA9>???>.<?<????:?BAC@CBB?BC>A@@CCB?BBB<<>=<8;?A9=:>D@@@>>>;>?@><@@@AA>>>A@@@@@>>>9==?;?A7;8;BBAAAA>>7;;DED5A<@:==???/???>=6=;;;@@@@AB<>===,;///:171;A=@@>>>@@=A=AAAAAA:??B=?<;;:?AAAA??@AAA;9:=6<///=9=7=7==A@>>>>
@ATNG8:01544:03121
GATGGTAGTATAGAGCTCTACATAGTACTCATTCGTTTCGGAAGAGACAGGTACGTTAATAGTTAATAGCGTACTTCTTTTTCTTGCTTTCGTGGTATTCTTGCTAGTTACACTAGCCATCCTTACTGCGCTTCGATTGTGTGCGTACTGCTGCAATATGTTAACGTGAGTCTTGTAAAACCTTCTTTTTACGTTTACTCTCGTGTTAAAATCTGAATTCTTCTAGAGTTCCTGATCTTCTGGGTGCGCTACAGTCTCTCTACCATCGTTCCTTCTGAGTCT
+
ABBC@CCDCDCBBBGFCCBBCECBBBGBBBBB?BCCC>A@>@@BBAACBB<?@ACC?A<?AAB>A>@@@BBB><<8=ADED/;97;557-8AAC@BA?<AA6768A@@<>>>B>>>@;@AA<A:>>?>><<<:>@>>7=<;@><===A@??>=;9/3----(-278999999:5777;;.;6;69=<<<,73229),,,,,,59-/(///'.355;5:59959><<;995949==:::-//;@6=9;7766==9:>@<;;?AA<?>>9=9=9=7777=:79=
@ATNG8:01551:03133
GATGGTAGTATAGAGCTCTACATAGTACTCATTCGTTTCGGAAGAGACAGGTACGTTAATAGTTAATATCGTACTTCTTTTTCTTGCTTTCGTGGTATTCTTGCTAGTTACACTAGCCATCCTTACTGCGCTCCGATTGTGTGCGTACTGCTGCAATATTGTTAACGTGAGTCTTGTAAAACCTTCTTTTTACGTTTACTCTCGTGTTAAAAATCTGAATTCTTCTAGAGTTCCTGATCTTCTGGGCAGACTCTCACACGCCTACCATCGTTCCTTCTGAGTCT
+
CBFC;DABBCFECBB@CCCCA@ACBB@AABAA?ACEF>CC?B?BBDCAAA<??BCC=A>ABBB?B?B???BAAA>7=>EDG.<=6858808:893222469277888?4==?>AAAB378?:=:>@>>>888A<@@@7::>>>==>>>>>@B??>8:;;5575>6;>>>>==;;88AADD2;6859?;;;*::585-566667755<3=;;;(6557=6=877.5<<978<6846/./97.3575-222297538..-7-.(.392...334:6;377@==522
@ATNG8:01552:03118
GATGGTAGGCGAGAGTGAGACGCAGTACTCATTCGTTTCGGAAGAGACAGGTACGTTAATAGTTAATAGCGTACTTCTTTTTCTTGCTTTCGTGGTATTCTTGCTAGTTACACTAGCCATCCTTACTGCGCTTCGATTGTGTGCGTACTGCTGCAATATTGTTAACGTGAGTCTTGTAAAACCTTCTTTTTACGTTTACTCTCGTGTTAAAAATCTGAATTCTTCTAGAGTTCCTGATCTTCTGGGCAGACTCTCACACGCCTATCGTTCCTTCTGAGTCT
+
@AAM@DCB?BCCCCCCGCCC9;;EDDCCDDBB?BBDD=BB=B@CCBACAB=AAAAA>A>AAAB>@>BBBBBBBBB=BBBBB1BB@@???7?BBB>BBB=@B:==>CAA<?AAA??@@:@>>:>;>>>?>>>>;AAAA7>>>>;;;>??@???>=>8>>><@A<A<AA<=<@@994;===>5>=B<@@@@@/;=;;;-3-----977;5;@@A/@AA@@<@<;;7;AAA:::<@<@?B===-//8929<<6;;>>>@B>>==7=;;;66166;6:=:=:==:
@ATNG8:01552:03156
GATGGTAGGCGACATACATACGCGCCAGAAGATCAGGAACTCTAGAAGAATTCAGATTTTTAACACGAGAGTAAACGTAAAAAGAAGGTTTTACAAGACTCACGTTAACATATTGCAGCAGTACGCACACAATCGAAGCGCAGTAAGGATGGCTAGTGTAACTAGCAAGAATACCACGAAAGCAAGAAAAAGAAGTACGCTATTAACTATTAACGTACCTGTCTCTTCCGAAACGAATGAGTACGATGAGATCTCGTGTGCTACCATCGTTCCTTCTGAGTCT
+
BBBC@CDDADBBABBCGGCCBCBFG@CCB@BCCC@@>@?AAAB@@@<9:5:=AACBCDFD5H<;=DIIIBBBBB<AAAAA@@0@C@C>CCC<BCD@BCBBA@A@?=>=@@AAB>BABBBBCCCCBBBGAAA@DDDD@DCBBBBAA?C?B@@=ABBBBCCC@CBBBBB?BE@AAA?BBBCC>BBB<98989(9>;@??;B@???<><>A@A6;6;;ABB?BBABBAA?B?AAA9?@B<?@ABBBB?@?DCBBBBBBA@@===@@A<AAA==:>=B;;;;==>89
@ATNG8:01555:03123
GATGGTAGGTGCACATGAGTGTATCCAGAAGATCAGGAACTCTAGAAGAATTCAGATTTTTAACACGAGAGTAAACGTTAAAAAGAATGGTTTTACAAGACTCACTGTTTAACAATATTGCAGCAGTACGCACACAATCGAAGCGCAGTAAGGATGGCTAGTGTAACTAGCAAGAATACCACGTAAAGCAAGAAAAAAGAAGTTACGCTATTAACTATTAACGTACCTGTCTCTTCCGAAACGAATGAGTACTGGCGTCTCACTCTCGCCTAATCGTTCCTTCTGAGTCT
+
999=@CCC?CCBB>BAA@BBBCDCC@BBB899:9<@7?9???BA==@CC<@=:=945:::(@.6966559///7.7//)/<<;+;:,//2999+9:;0554//8/////+/6;=2833.37334;999;555;;:::;;;>7:>:::9=:7@7<?;;??>>@889:7878;71782;:9699333817994/.....#..(.905582222+232222,2355;;;4977///:39)/5<1:;<044<8668//)///99;;;;<<<5675<9;::95:.4.4;99:=::
@ATNG8:01555:03149
GATGGTAGTGTGTCTCTGAGAGTAGTACTCATTCGTTTCGGAAGAGACAGGTACGTTAATAGTTAATAGCGTACTTCTTTTTCTTGCTTTCGTGGTATTCTTGCTAGTTACACTAGCCACCCTTACTGCGCTTCGATTGTGTGCGTACTGCTGCAATATTGTTAACGTGAGTCTTGTAAAACCTTCTTTTTACGTTTACTCTCGTGTTAAAAATCTGAATTCTTCTAGAGTTCCTGATCTTCTGGGTCTCTCTCTCACGCACTACCATCGTTCCTTCTGAGTCT
+
:>CH@CCCA@ACCDGCBBCCDCBBBBBCDDBB<??CC=CB?A@AAACCCC=BBBGD@B=BDCC?CAEBBBBCCCF@AAAAA1@C<@@A@8>@9;6;AE?ED?A@BBBC@CCCFCCCB?BCC=C?CECBCCBC@BBCC?CCCCCBBACBBBCBBBC@CBA>BC@C?AACBCCCDJ>B;;;;.;>C;;;;;:*;AAAD>BBIDDCCBAA<@@@@0AAACC@D@CC@BBBCCCB@C@AAACBB>A@CC>BBBBBBCCDCBBBBBBDBB@CCCCB?B?B>BBBBBB@@
@ATNG8:01557:03159
GATGGTAGAGTACAGTGTAGTAGACCAGAAGATCAGGAACTCTAGAAGAATTCAGATTTTTAACACGAGAGTAAACGTAAAAAGAAGGTTTTACAAGACTCACGTTAACAATATTGCAGCAGTACGCACACAATCGAAGCGCAGTAAGGATGGCTAGTGTAACTAGCAAGAATACCGCGAAAGCAAGAAAAGAAGTACGCTATTAACTATTAGCGTACCTGTCTCTTCCGAAACGAAATGAGTACACATCGTCGTGTCGTGCTACCATCGTTCCTTCTGAGTCT
+
9949.5<<<@=FDBB<CB;;;CA?;7;?C;>BBB@A?@@CEDCCCB?AA>A>A@@=>>>>.<<?89998;?;<=6<;<@@@@0@@=@5999&6<@9A:55;:5569<:>>9<AA<??CCCCDCCCBCCCDA@<@?;;6::9@=?::6;;?;;6:AA@CDCB>??A@@@>@@<@?=9>?=??7///3....&.627:9;;7AAA1605====AAAA@==8=776>A=3858>>)////(/7795555777<9;@@?@@@<<777?B=ABBBB@B?B=@@;988//
@ATNG8:01561:03120
GATGGTAGGCGACATACATACGCGCCAGAAGATCAGGAACTCTAGAAGAATTCAGATTTTTAACACGAGAGTAAACGTAAAAAGAAGGTTTTACAAGACTCACGTTAACAATATTGCAGCAGTACGCACACAATCGAAGCGCAGTAAGGATGGCTAGTGTAACTAGCAAGAATACCACGAAAGCAAGAAAAAGAAGTACGCTATTAACTATTAACGTACCTGTCTCTTCCGAAACGAATGAGTACCTCTCAGACGCTCGTCCTACCATCGTTTCTTCTGAGTCT
+
5==>ABCB@CBCBAAAAABBBBB@A;A;;8;A@><:)/)/77//33-385:533555>>>(<166555595555)5455555$597<.555&59949;:=9;:44047;;7<<;4::=;?@@@@CCCBCCCB@C@@@8<;BABACE=A>A;;5;BAABDBB@@@?ABB?BB>@?>9>@@??3;8829AABB2AA<??>BCBA>>:><>=AA:=8==;;;=AAA@@@A?B7:;A<@@@<??A@@@B?@@@GHDAAACCCDAA=9988=>>;@@;@C?BCBCBDDA
@ATNG8:01561:03127
GATGGTAGAGAGACTGTAGCGCACCCAGAAGATCAGGAACTCTAGAAGAATTCAGATTTTTAACACGAGAGTAAACGTAAAAAGAAGGTTTTACAAGACTCACGTTAACAATATTGCAGCAGTACGCACACAATCGAAGCGCAGTAAGGATGGCTAGTGTAACTAGCAAGAATACCACGAAAGCAAGAAAAAGAAGTACGCTATTAACTATTAACGTACCTGTCTCTTCCGAAACGAATGAGTACAGAGAGTACGATATGTCTACCATCGTTCCTTCTGAGTCT
+
?<=B=@?@>AB;;;BB@=BBCCBAB=@@@?BBA@@@>A=@@AAAAA?BA?A>?????BBB2B=???ABBBBDCE;?9;;;;;';A<@4:::05<<9>A<@>BBBB@C@BB?BBA=??AA;:;DBBCDDDDCC@CCBB?BBAA@BAA<A?B@@>@BBBBBBB?BCBBCC?BB?BBB?BBAAA;??::>BBBA/@@<>===@DD>>:>:=>>B7;7:AB@@>@CAAAACAC@CCC>CCC=AABBBCBAAACCBAAACCC@@@A;:;?<?@@AA<A=D<@@===CB>
@ATNG8:01563:03131
GATGGTAGTATAGAGCTCTACATAGTACTCATTCGTTTCGGAAGAGACAGGTACGTTAATAGTTAATAGCGTACTTCTTTTTCTTGCTTTCGTGGTATTCTTGCTAGTTACACTAGCCATCCTTCTGCGCTTCGATTGTGTGCGTACTGCTGCAATATTGTTAACGTGAGTCTTGTAAAACCTTCTTTTTACGTTTACTCTCGTGTTAAAATCTGATTTCTTCTAGAGTTCCTGATCTTCTGGATATGAGTACTCGTGCTACCATTCGTTCCTTCTGAGTCT
+
:<<A?BBB@A@@CCCCCCCBBBCCBBBCCC99::BBB>BB?C=A@BCAAA??@@@A?D?AAAD?B?BBBBBB@??;=>DDD/>?;?99:6;AAD?BBB=<<597:?>><>DDAAAAA9<<<:>:>>>>===:@@AA7;;A>>=>>@>??A>>>?<>>@=DD=D;@?>??AB@@<@@@AA6A:>5:8888*8:997*--3---799<0887(255568=08848=<<A<<9<;>>99//,/6=9==A@>>>>@A@>=<;;77;5//)/67176;9<=@=///=
@ATNG8:01570:03116
GATGGTAGGCACTGCGCACACATCCCAGAAGATCAGGAACTCTAGAAGAATTCAGATTTTTAACACGAGAGTAAACGTAAAAAGAAGGTTTTACAAGACTCACGTTAACAATATTGCAGCAGTACGCACACAATCGAAGCGCAGTAAGGATGGCTAGTGTAACTAGCAAGAATACCACGAAAGCAAGAAAAAAGAAGTACGCTATTAACTATTAACGTACCTGTCTCTTCCGAAACGAATGAGTACACACTCTCATATGACACTACCATCGTTCCTTCTGAGTCT
+
BAAB;::<5:9556;@@BBBBBBCC>CBB@BBBBBA=A?BCCCBBB?AB@D@@?@><<<<,?9?ABDBBCA???8?AACCCC5CC?C5;;;.<AA>AA@BCCDBB?A@CD?BBB998BCCBBBDCBBBCDBB?BBBB@BBBBBBBA?CAE@@?@BBACAAB?CEBBBB?BB?BBB79:@@@8::98==DEGD(>><?888???;;5;;?>>?5;5;=AAB?ABBA@??;?<@AC>CCB????BCCBBBBBA@@@@@@ACCCBABCD@BBAAB4:48;AAABBB97
@ATNG8:01570:03125
GATGGTAGCACGAGTCACTCATATCCAGAAGATCAGGAACTCTAGAAGAATTCAGATTTTTAACACGAGAGTAAACGTAAAAAGAAGGTTTTACAAGACTCACGTTAACAATATTGCAGCAGTACGCACACAATCGAAGCGCAGTAAGGATGCTAGTGTAACTAGCAAGAATACCACGAAAGCAAGAAAAAGAAGTACGCTATTAACTATTAACGTACCTGTCTCTTCCGAAACGAATGAGTACGATGAGATCTCGTGTGCTACCATCGTTCCTTCTGAGTCT
+
<<BC@BBBC@A@>DD;<;;;@><;;6;;A=@BBICB@B?AA@965<8<<9=9<><79888):399<>??88===37744444$49992999&555.5<55566==8=<9:5:006>>000>>BBBBBB@@@@5;<?@=@@AAA?:950;@00/<<<::?B=AAB=<<=BB?BBB=>??=</98827<<>>.>A:>>A@@===B<@<???>:>8;;@@?<??::8<<20+00=6>00,0>@=@BC?>?C>>?=??>>?@@???EH8;<???:?;@387A>>>AA
@ATNG8:01573:03110
GATGGTAGATACTCGCTGATACACCCAGAAGATCAGGAACTCTAGAAGAATTCAGATTTTTAACACGAGAGTAAACGTAAAAAGAAGGTTTTACAAGACTCACGTTAACAATATTGCAGCAGTACGCACACAATCGAAGCGCAGTAAGGATGGCTAGTGTAACTAGCAAGAATACCACGAAAGCAAGAAAAAGAAGTACGCTATTAACTATTAACGTACCTGTCTCTTCCGAAACGAATGAGTACTGTATCTATGTGTGCGCTACCATCGTTCCTTCTGAGTCT
+
@AAG@DCCDBBBBCCCBBBDCBBBB<BCC?CBBB??<>>AABBBBA>?A>?>ABB@@@@A2B@CBAAAAAAA@A:A?BBCCC5CB>B5;;;.;CC@CCBBDCCBB?B@BB?BCC>@@BBCCCEA@@DDDCAC@DBAB?BBBBAA??9@;@??=@CCCCCCC?CCCCCB>??8?>?8<<999+9<<;98889(7>:A>=>AAA==:=:>ADD:=9=ABCB@BCBA@??9?;?@@9AAA>ABCCCBBBBCDCDA>>=CC@><>?AAA<@@@<;4:1:4::<=?>=>
@ATNG8:01573:03156
GATGGTAGCTCGCTGATGATATCTCCAGAAGATCAGGAACTCTAGAAGAATTCAGATTTTTAACACGAGAGTAAACGTAAAAAGAAGGTTTTACAAGACTCACGTTAACAATATTGCAGCAGTACGCACACAATCGAAGCGCAGTAAGGATGGCTAGTGTAACTAGCAAGAATACCACGAAAGCAAGAAAAAGAAGTACGCTATTAACTATTAACGTACCTGTCTCTTCCGAAACGATGAGTACTGTAGACTATCTGAGACTACCATCGCAATTGCCTAGTCT
+
@;?C;BDCCA<<<;<;BBBBCBCCD@BBD@CBAC::;;@CCDBAA@?CC?C?BBAAAAAA2A?BBBCBBBBAAE>CA;;;;;*;B;@4;;;*9?E>BCCC;;;@@<@?@@?A@@=@ABBCCCCGCCBCDC@@=@AAA?A9:9BABC?A?B;;8;CCCCCCC?CBBBBB?@@:@8929B:9:,::9:@>DHG/>>;>:;;??A>>:>=B>===B<@@CBA>A@@@B@@60-0;>50000@@@BBBBBBBBC>=>BCCCCCCBBCC=A?989C@B?CD?CCCBBB
@ATNG8:01576:03119
GATGGTAGTGATACAGATCAGACACCAGAAGATCAGGAACTCTAGAAGAATTCAGATTTTTAACACGAGAGTAAACGTAAAAAGAAGGTTTTACAAGACTCACGTTAACAATATTGCAGCAGTACGCACACAATCGAAGCGCAGTAAGGATGGCTAGTGTAACTAGCAAGAATACCACGAAAGCAAGAAAAAGAAGTACGCTATTAACTATTAACGTACCTGTCTCTTCCGAAACGAATGAGTACGATGAGATCTCGTGTGCTACCATCGTTTCCTTCTGAGTCT
+
BDDB?BCCCDC>BBDBBBBBDDBBB?BCC?BBCCAA>@@CCBA@AC?AB>C?>;<99:9:'34;B?BBBBCBBB>>>ABCBC5CC?D@CCC;CBB?BBDBDDDDD@C@BA>ABC=AAABBCCCCBBDCCCBB?CDCC>@@BBDBBB>A>AA@>ACBCBCCB>BBBBBB>BB>@@@;??888*:>?;99999(:@;B888DBBBB8=:>B@@:>:=ACBB@BCA@@CB<@>ABB>BCC?BBAAABBBCBBABBB?;;;<><<<>??:>==777)80818==;;;>>
@ATNG8:01577:03151
GATGGTAGCGCGACGAGCGTAGACCCAGAAGATCAGGAACTCTAGAAGAATTCAGATTTTTAACACGAGAGTAAACGTAAAAAGAAGGTTTTACAAGACTCACGTTAACAATATTGCAGCAGTACGCACACAATCGTAGCGCAGTAAGGATGGCTAGTGTAACTAGCAAGAATACCACGAAAGCAAGAAAAAGAAGTACGCTATTAACTATTAACGTACCTGTCTCTTCCGAAACGAATGAGTACAGAGAGTACGATATGTCTACCATCGTTCCTTCTGAGTCT
+
BABD?BBDBBBCCCDGCCBBBCBBB=AA@?BDBBBC?C@BBBBBAA?AC?C@>=>>?BBB3B@BBBBBBBBBBB;???@>@@1@D?D<AAA8BBCACBBCCCCCC@C?CC?CCC=??ACCCCCBBCBBBCA@>@CBBBBBCCCCBA@D@D?>=???@DCCD?ABBBBB?BD?AAA>===>>4:8808>>?@/?B=?888AA?@@<><>@?A3818>AAA?BAA@??@;@<?CC=CBB=@?BBBCBBCCCBBBBBBBBBAA=<<AA;B??>><>=B;???@??AA
@ATNG8:01528:03180
GATGGTAGTAGTACACTAGTCATACCAGAAGATCAGGAACTCTAGAAGAATTCAGATTTTTAACACGAGAGTAAACGTAAAAAGAAGGTTTTACAAGACTCACGTTAACAATATTGCAGCAGTACGCACACAATCGAAGCGCAGTAAGGATGGCTAGTGTAACTAGCAAGAATACCACGAAAGCAAGAAAAAGAAGTACGCTATTAACTATTAACGTACCTGTCTCTTCCGAAACGAATGAGTACACACTCTCATATGACACTACCATCGTTCCTTCTGAGTCT
+
>>@A>BDCCCBBBCEFCCCFC?@;;7;AB?B@BA998:9;;CBBBC@BB?B?@@??????.?>ABBAAABB??>5<>;;;;;*;A=A5;<<*:DD@AA@BCCDCC?B?BC@CBC>AA??@DDFDDBBBCBBB?CCBB?AABBBBB@=B@BBB?BCCBBBCC?BBBBB@@DD@>>@>@@@A@<A>>:;;:::+:=9=888@@@BB<@;??BB<A<@@CCC@CCBAA??<??AAA;A??<>ADCBB@@ADCCBB@@@==ACCCCCCC?C???C?B?B?BBC@??>>
@ATNG8:01530:03173
GATGGTAGTATATCGCGTCGCTATCCAGAAGATCAGGAACTCTAGAAGAATTCAGATTTTTAACACGAGAGTAAACGTAAAAAGAAGGTTTTACAAGACTCACGTTAACAATATTGCAGCAGTACGCACACAATCGAAGCGCAGTAAGGATGGCTAGTGTAACTAGCAAGAATACCACGAAAGCAAGAAAAAGAAGTACGCTATTAACTATTAACGTACCTGTCTCTTCCAAAACGAATGAGTACGAGAGAGCACACGTGTCTACCATCGTTCCTTCTGAGTCT
+
444<8;;?CGBBBCBBBCCCCCB:;:;@>=@CAAAA?B7;;CCBAB@BB<@<@AAA@CDD3C?CCBBCCBBBBC>CB@@???,@@;@5;;;.;CE?BBACCCGCC@C@BB>@@C@CBABBBBCCCCCCBBBC=AADD@B@??BAAB?B@CA@>ACCCBBCB?BCBAAA?@@=???>AA??=59999<==>>/>A;?998AAABA<A<>>>A7:5:?BBC@CAA@???;?=ACC9ECC>??BCCCCBBBBBB>BBDCCA@ADD>>?====@B?B?B@AA@;:;>>
@ATNG8:01542:03172
GATGGTAGCTCTGCTCTGACTCTCGTACTCATTCGTTTCGGAAGAGACAGGTACGTTAATAGTTAATAGCGTACTTCTTTTCTTGCTTTCGTGGTATTCTTGCTAGTTACACTAGCCATCCTTACTGCGCTTCGATTGTGTGCGTACTGCTGCAATATTGTTAACGTGAGTCTTGTAAAACCTTCTTTTACGTTTACTCTCGTGTTAAAAATCTGAATTCTTCTAGAGTTCCTGATCTTCTGGGTGCGCTACAGTCTCTCTACCATCGTTCCTTCTGAGTCT
+
CDC>:CCCCCBCCBBCCCCBCBBBCCDCCB@@<@CCC=BB?B?CCCCCCE>BCDCC@C?BBCC@D?CCCDDBBBC@CCCC9BB?BBBC=BBCC>BBDBCE>@@ADED@CCBBCBBB@DCC?A?CDDD@@BC?CCBB>AABAAACBBBBCBBBBB?CCA?CC?C>BBCCCBBBD>D;;;;.;>C>;;<<.;@AAB>CAAABCB@@@2:::;':@?AB@CAHD@BBBCCBC?B@CBBDDD=@9::.:BABBGBBBCCBCBBCBCB?B@@@E@C@E@CCCCBBAA
@ATNG8:01542:03195
GATGGTAGTGCGTGAGAGAGAGACCCAGAAGATCAGGAACTCTAGAAGAATTCAGATTTTTAACACGAGAGTAAACGTAAAAAGAAGGTTTTACAAGACTCACGTTAACAATATTGCAGCAGTACGCACACAATCGAAGCGCAGTAAGGATGGCTAGTGTAACTAGCAAGAATACCACGAAAGCAAGAAAAAGAAGTACGCTATTAACTATTAACGTACCTGTCTCTTCCGAAACGAATGAGTACGAGAGAGCACACGTGTCTACCATCGTTCCTTCTGAGTCT
+
DCDC?CCCCCCCBCCBEDDDCCCCC=BBB?BBBCBB?B?BBBAAAA?AB>B>@@ABCCCA/C@CAAAACCBAAB9>>9999:*;A>B5;;;&9<<9=C>BDCDCC?B?AC?CCC?BAAABDBBBCBCDCCCC?CCCC?BAB???>>:@?CBB?BCCCAAAC?BBBBBB>BB>==>;>=???8@@>;>>@@@2=A<@876@AA??:><AAAA:>:>ACCC?BBBBB?><>?BBB>BBB?B@BBCCCBB@@B@@?ACBCBBB=;;><;A=>=B>B?B>AABA>>==
@ATNG8:01543:03178
GATGGTAGTATCTGCACACTCTGTCCAGAAGATCAGGAACTCTAGAAGAATTCAGATTTTTAACACGAGAGTAAACGTAAAAAGAAGGTTTTACAAGACTCACGTTAACAATATTGCAGCAGTACGCACACAATCGAAGCGCAGTAAGGATGGCTAGTGTAACTAGCAAGAATACCACGAAAGCAAGAAAAAGAAGTACGCTATTAACTATTAACGTACCTGTCTCTTCCGAAACGAATGAGTACTATAGACTATCTGAGACTACCATCGTTCCTTCTGAGTCT
+
:><A?BBCBCCCCCCCCCCCCDDCC<@@D?CDAA?>:>=@@BCCCC?CC?C?>>>AABBB3B?BBBBDCCAAAC;?A:;;;;*;A=A5;;;.;CC@CCBCEHDDC?B?BC@CAA>ACBBBCCCCCBBBCCCC@CCBB?BBBBBBBB>B>B??>@EDDDCCA?BBB@A@>CB===>;>>?@@9A@@<@>?@@/@D<A876AAA??:?<@?@?:>:>ABBC@CCBBBAA=@=AAA;BBB?BBBBBBCCCCCCBB@>>BBBBBBBBBB?BB@@B?B?A>BBCAAABB
@ATNG8:01544:03160
GATGGTAGCACGAGTCACTCATATCCAGAAGATCAGGAACTCTAGAAGAATTCAGATTTTTAACACGAGAGTAAACGTAAAAAGAAGGTTTTACAAGACTCACGTTAACAATATTGCAGCAGTACGCACACAATCGAAGCGCAGTAAGGATGGCTAGTGTAACTAGCAAGAATACCACGAAAGCAAGAAAAGAGAAGTGCGCTATTAACTATTAACGTACCTGTCTCTTCCGAAACGAATGAGTACGATGAGAGAGCTCTCTCTACCATCGTTCCTTCTGAGTCT
+
ACCC@BCCCCCDCDCCCCCCBBBBCACCC@CCCEAA>@?BBCCCCA@AC?C@BA?>>>>>1??BBBBBBCACCC<B@>@???,@@<@=AAA9ACJAEBCCDCCBB?B@BD@AAA?BBBBBCCCCCCCCBBBC?CDBB?BBBBBBAA=@=B??=@CCBACCA?@AABBB@CC>BAB>@A?@?:@?>;8888)8@<>;>AAAAACCC?C?CBCC>A>@AABC?BBBA@>>9?:?AB=BCD>A@BBDDDBA>>>@>>>AAA>?>>;99=;?=>>>5;8<9<<A?@?@@
@ATNG8:01548:03160
GATGGTAGGAGACACGTCGCACACGTACTCATTCTTTTCGGAAGAGACAGGTACGTTAATAGTTAATAGCGTACTTCTTTTTCTTGCTTTCGTGGTATTCTTGCTAGTTACACTAGCCATCCTTACTGCGCTTCGATTGTGTGCGTACTGCTGCAATATTGTTAACGTGAGTCTTGTAAAACCTTCTTTTTACGTTTACTCTCTTGTTAAAAATCTGAATTCTTCTAGAGTTCCTGATCTTCTGGTGAGATATGCAGATGCTACCATCGTTCCTTCTGAGTCT
+
CDCC?CDC@BBBBCCCBCECCBBCCCCCCB@@=;;;;*;C@C@BCCDCBB?ABCECID@BBBB@BACCBBCCCBB?BACCC2BB@CCCC>CCBB=@A@:@A<:9:@AD@EBBBBABA?BCD?B?@?;?@>::<AAAA;A:;;@@@@@?@@AA668188=:==:>=CAA>>>A;;3;;==</<5:5;>?>>+<<///)/76///>7<;+8988(6977;8>;AA<A??888@:>:>>???A<>=><?=>>@@@@@???>:;:@AD8;:=AA=A<A;@@A@@:;;
@ATNG8:01552:03196
GATGGTAGCGCACACATAGATACAGTACTCATTCGTTTCGGAAGAGACAGGTACGTTAATAGTTAATAGCGTACTTCTTTTTCTTGCTTTCGTGGTATTCTTGCTAGTTACACTAGCCATCCTTACTGCGCTTCGATTGTGTGCGTACTGCTGCAATATTGTTAACGTGAGTCTTGTAAAACCTTCTTTTTACGTTTACTCTCGTGTTAAAAATCTGAATTCTTCTAGAGTTCCTGATCTTCTGGTAGAGCGTGCATATATCTACCATCGTTCCTTCTGAGTCT
+
BBCC?CBBBCCDDEECCCCCCCCBBBCBBCAA>@CCC>CC?C@CCCCDDD?BBB??>@@CBCB>C@CCBCBBBBB?BBDEE1??<?BCE>CCBB?BCDADD?A@@DDD@CCCCCCCD?AAA@C?DBCCCCCC@BECC@CCIDCCBBCBBACCBBB@BBB=BC?C?ABBCCCCBB?BCCCC9B<@=@@@@@0@ABBD<BBBABBBAAA?BBBB2B@@AC@C@DF@@@@BBBB?B@DDDDCC=@?C=AACCBCCCBCBCCCCBBBCC?CBBBA?B@D?BBBBBBAA
@ATNG8:01562:03171
GATGGTAGATATATGCACGCTCTACCAGAAGATCAGGAACTCTAGAAGAATTCAGATTTTTAACACGAGAGTAAACGTAAAAAGAAGGTTTTACAAGACTCACGTTAACAATATTGCAGCAGTACGCACACAATCGAAGCGCAGTAAGGATGGCTAGTGTAACTAGCAAGAATACCACGAAAGCAAGAAAAAGAAGTACGCTATTAACTATTAACGTACCTGTCTCTTCCGAAACGAATGAGTACGTGTGACGTACGTGAGCTACCATCGTTCCTTCTGAGTCT
+
CCCC@CCCCBCCCCDCCBBCBBBBC?BAA>BABBBB?A=ABB@>@C?BA=B?9:9BBBBB+B?CCCBBBBBBBC;89;;;;;);B;@5;;;*9BB@BDCCABACB@D@DD?AAC?BBAABCBCGCCCCBCCC?CCDD>??BA@?>>:@@BAA@CBBBBBBC?BCABBB@BB>BBA9>=>><5???<ABBBB3B@=@;;;CAAAA;?<>>AA<?=?ACBB?BBA@@??9?<?AB;CBB?BBBBACBB999?@CCCAAAAB??@BBE@ABABB?B@B@BBB@@?>>
@ATNG8:01567:03198
GATGGTAGCGAGCGAGTGTGTATACCAGAAGATCAGGAACTCTAGAAGAATTCAGATTTTTAACACGAGAGTAAACGTAAAAAGAAGGTTTTACAAGACTCACGTTAACAATATTGCAGCAGTACGCACACAATCGAAGCGCAGTAGGGATGGCTAGTGTAACTAGCAAGAATACCACGAAAGCAAGAAAAAGAAGTACGCTATTAACTATTAACGTACCTGTCTCTTCCGAAACGAATGAGTACCTCTCAGACGCTCGTCCTACCATCGTTCCTTCTGAGTCT
+
BBDC?BCCCCCBBBBBFCCCCCDBB?BCC?CDDD??<@=@ACCCCA>BA<B>BBB?@@??1@@EDDCCC@BBDD>ABACCCC5BB@C@CCC9CBB@BAAADDBBC?B?BB?BBB>ABBBBBBBDDCCCDCAA;>@994;@AAAB@@BB<BCB?CCBBBBBB?BCCCBB>BB?BBA;@@=>>8?=>;===??.;@<@000@@?;;7;<@???;@<@>DBB?BCBBCCC?C?99989CC?BBBBBBB?AA@BBBBB@@A@AAC@>>>;<<;;@<@?A?BBCBBCBB
@ATNG8:01572:03192
GATGGTAGTGTCATATGAGAGTGTGTACTCATTCGTTTCGGAAGAGACAGGTACGTTAATAGTTAATAGCGTACTTCTTTTTCTTGCTTTCGTGGTATTCTTGCTAGTTACACTAGCCATCCTTACTGCGCTTCGATTGTGTGCGTACTGCTGCAATATTGTTAACGTGAGTCTTGTAAAACCTTCTTTTTACGTTTACTCTCGTGTTAAAAATCTGAATTCTTCTAGAGTTCCTGATCTTCTGGAGATATCATCAGCGAGCTACCATCGTTCCTTCTGAGTCT
+
A<AD??;@BB;66@CBBBKDCBBBB;;;BDAB?BDDD?CC?B?ABIHCCB@BBBBC@C@DDBB?B@CDBCDDCBB=AAA@@2AA=AABA<AB@@?B@C?CK?BBAGDF@DCCCBBBC@CCC?B?BDAA@CED?BBBB@CBB@CCDDCBBBCCBCC@BBB@CB?C????CBBCCC;?:;;;.;>C;;;;;;*;B@@B<@@BBBB;;<A>AAAB0B@AACFHAFHACCBBB@@=@?BBBBBB>A@D@DBBBCBCCCCDFGCCAAABB@BBBBB@C?C?BABBBBBB
@ATNG8:01586:02597
GATGGTAGGCGACATACATACGCGCCAGAAGATCAGGAACTCTAGAAGAATTCAGATTTTTTAACACGAGAGTAAACGTAAAAAGAAGGTTTACAAGACTCACGTTAACAATATTGCAGCAGTACGCACACAATCGAAGCGCAGTAAGGATGGCTAGTGTAACTAGCAAGAATACCACGAAAGCAAGAAAAAAGAAGTACGCTATTAACTATTAACGTACCTGTCTCTTCCGAAACGAATGAGTACACACTCTCATATGACACTACCATCGTTCCTTCTGAGTCT
+
:5;=8=AC=@;9;CBCBD;;;CEDM@CJCBA@AB@@<@8;<BCC@?=@C?B?CBBAAAAA@&A=;;;CI;;9@@@;@CCCEDD5GF=C=A@;@BC?BCBCBBBBD?B???;?@@=@A@AACCBBBCCEAC;;9;AB@=@@BB@@@A:A=@;;5;B@@?BAA=AAA>>?<><;>9919?@@A>??@@BBBBBA(;;7;0/0??=<=5:68=>D;A=@@B;;6;C@AADB>@>@@@9@CC?BBBBBBBBBB:::B???BBCBBADCCC?BBB@@<@=@8;:BBC:::
@ATNG8:01592:02565
GATGGTAGCAGACGTGACAGAGCGCCAGAAGATCAGGAACTCTAGAAGAATTCAGATTTTTAACACGAGAGTAAACGTAAAAAGAAGGTTTTACAAGACTCACGTTAACAATATTGCAGCAGTACGCACACAATCGAAGCGCAGTAAGGATGGCTAGTGTAACTAGCAAGAATACCACGAAAGCAAGAAAAAGAAGTACGCTATTAACTATTAACGTACCTGTCTCTTCGAACGAATGAGTACCTCTCAGACGCTCGTCCTACCATCGTTCCTTCTGAGTCT
+
@BBB@C@AABFJDABBCECEDCC@@?ABD@BBBB@?=?>BBCCAAC?CC=@?BB?77778(9?AABBBCCBCBC=A=;;;;;*;A=A5;;;*9BB:GDDCCCCCA@D@CC?BBB@BBBBBCCCCCDDDBBBC?BBBB?BA?>>?AB?CACBB?BBDCBBBC?CCBAAA?BB?BAA<?@:::,8<;989999.8=:?898@@@@@<@<???B<?<??CDC@BBBBBDC<AAA?A??=?A@ACBB?BBBBBACCBB@BB??;@AA7:;AAC>A>A?BBBBBBAA
@ATNG8:01593:02576
GATGGTAGGCGAGAGTGAGACGCAGTACTCATTCGTTTCGGAAGAGACAGGTACGTTAATAGTTAATAGCGTACTTCTTTTTCTTGCTTTCGTGGTATTCTTGCTAGTTACACTAGCCATCCTTACTGCGCTTCGATTGTGTGCGTACTGCTGCAATATCGTTAACGTGAGTCTTGTAAAACCTTCTTTTTACGTTTACTCTCGTGTTAAAAATCTGAATTCTTCTAGAGTTCCTGATCTTCTGGGCTGCGCTGATATGCGCTACCCATTCGTTCCTTCTGAGTCT
+
;??D<@;@<@@;956<<666>?BBBECBCCCC>BBCD>;;9;?A@@?CBA=?@@AA?A?BBAA9?9>=@ABAA:C?AABAB2BB>9===19BBB?BBA<@@000>@@;49>?<==??<>>>=A<@@A:688A<?A@@38/7:///:<=?@@;;;?187;<<=8=;@@@CB@@=>:>AAAA5;5;::6666)33229*,,,,,,2:9@<AAAA.=98987?7?@=@@?A=;;7;=AA=>>>:99==6=///<<==A@@>=<>:6///)//(/77-3-3+..877786
@ATNG8:01602:02590
GATAGATAGTCTATAGTACTCATTCGTTTCGGAAGAGACAGGTACGTTAAATAGTTAATATGCGTACTTCTTTTTACTTGCTTTACGTGGTTATTCTTGCTAGTTACACTAGCCATCCTTACTGCGCTTCGATTGTGTGCGTACTGCTGCAATATTGTTAACGTGAGTCTTGTAAAACCTTCTTTTTACGTTTACTCTCGTGTTAAAAAATCTGAATTCTTCTAGAGTTCCTGATCTTCTGGTCTACTACACTGTACTCTACCATCGTTCCTTCTGAGTCT
+
A?@<<<<696==>BB@>=@00//)/777.44.4.338;333433399,33(33;;6=8=AAABB;<<>900000$//:5;:::299?99282694//(//6666385;;;;==43747;7>A889>8A6A@@@=A??867778822.9;//*...055.50557;=??;;5;;:::/:18069A=>*877;=-7755566655+22222#25233172886<A=773<484>:;797/37;6>=0-------/..7798:8;5//..6262729;79<;;;
@ATNG8:01604:02605
GATGGTAGTGCGTGAGAGAGAGACCCAGAAGATCAGGAACTCTAGAAGAATTCAGATTTTTAACACGAGAGTAAACGTAAAAAGAAGGTTTTACAAGACTCACGTTAACAATATTGCAGCAGTACGCACACAATCGAAGCGCAGTAAGGATGGCTAGTGTAACTAGCAAGAATACCACGAAAGCAAGAAAAAAGAAGTACGCTATTAACTATTAACGTACCTGTCTCTTCCGAAACGATGAGTACGTGTGACGTACGTGAGCTACCATCGTTCCTTCTGAGTCT
+
;<4;044<956===>>@@<AABCCC=BB@7;:9@<<5;3<88998<74423633/6::99'6(/////3;8::=/3394444$4;.4.555&555.59999<<;;7;8=@<@@B59;;7:=9==?A;A=@BA?B;;;=@@@AABAA<A=@;;6;A@@@::;>AAA:9:?BB>??>><<<<<3;771337373#7<5;758AAAAC;C155BA<A:86:@@=ABBB@@@>@59:9/9==@AABBCB???BBBCC@@@CCAA::9@@?A@????BAE?DBBBBBC?
@ATNG8:01606:02584
GATGGTAGTAGTACACTAGTCATACCAGAAGATCAGGAACTCTAGAAGAATTCAGATTTTTAACACGAGAGTAAACGTAAAAAGAAGGTTTTACAAGACTCACGTTAACAATATTGCAGCAGTACGCACACAATCGAAGCGCAGTAAGGATGGCTAGTGTAACTAGCAAGAATACCACGAAAAGCAAGAAAAAGAAGTACGCTATTAACTATTAACGTACCTGTCTCTTCCGAAACGAATGAGTACACATCGTCGTGTCGTGCTACCATCGTTCCTTCTGAGTCT
+
A=??=@AAB@@@BBB@BB@@AAAAB@B;;8;BCBAA@C?BCDC@BA?BB=@=@AA@ACCC3C@BBCBCBAAAAA9?=>???@0AB>B@CED<BBJAGCBCBCBBC@B?BB@@@A@CCBBCCCCCCBBB@@@@<@CAA@CBBABB??;@?;;:=AAABBBBC@BAAABB?BC@???===0000*/0/4;;<<;'-.(....77;//)/4778;*/*7=AA@=@@@@@@B?B?BAC=A??<>@@@?A@AABAAAA::9@@?A?>>CBB???>AA>A;?9?@???A;;
@ATNG8:01607:02572
GATGGTAGCTCACGTACGTCACACGTACTCATTCGTTTCGGAAGAGACAGGTACGTTAATAGTTAATAGCGTACTTCTTTTTCTTGCTTTCGTGGTATTCTTGCTAGTTACACTAGCCATCCTTACTGCGCTTCGATTGTGTGCGTACTGCTGCAATATTGTTAACGTGAGTCTTGTAAAACCTTCTTTTTACGTTTACTCTCGTGTTAAAAATCTGAATTCTTCTAGAGTTCCTGATCTTCTGGATAGCGACGCGATATACTACCATCGTTCCTTCTGAGTCT
+
54;@?BBBB@;ABBCAAAAB@ABBBB;:9B:;4;;;9,9A;?=AA@?@;;69A@@??C?BBCC?B?BCBBBBBBB>BBBBB1BB>BBBB=?CAA>AAB>BC;>=ABBB@CCAA@@AA;@@@:?:?????>>A;A>>>7;9><88:AABAAB:::>;>>A=AA<A:=>>?>@AAB9===<<3<:?:<<<<<+;=888(//6///;97:4:::;+:???B=C<;;7;A==>>><?8;:@@@D5::A=DDAA==>BB>>===CB??::7:???A=A=A6;;D=::;:
@ATNG8:01609:02570
GATGGTAGTCTCAGATAGTCTATAGTACTCATTCGTTTCGGAAGAGACAGGTACGTTAATAGTTAATAGCGTACTTCTTTTTCTTGCTTTCGTGGTATTCTTGCTAGTTACACTAGCCATCCTTACTGCGCTTCGATTGTGTGCGTACTGCTGCAATATTGTTAACGTGAGTCTTGTAAAACCTTCTTTTTACGTTTACTCTCGTGTTAAAAATCTGAATTCTTCTAGAGTTCCTGATCTTCTGGGTCTCTCTCTCACGCACTCCATCGTTCCTTCTGAGTCT
+
>BBB554//7///<<6:;BB@>::;;<<<=<<5:;;;4;>9>:<;66==@:;;?:<*.(----1;6<=>===<;:544444$33-39:>5<<==8<<=49;155;<>?9??>==<@?8;;;7<7@<>90//:5::9:556699:::4/-------(---(-53:4:9=:555<<.56>==0=7<755555$59555)5999:<<<<<7<===+;5455./4772///79774:8:;;>>>:><=<39999:555:==9;555;;.44444.4.405;::;;<;
@ATNG8:01610:02562
GATGGTAGGTGCACATGAGTGTATCCAGAAGATCAGGAACTCTAGAAGAATTCAGATTTTTAACACGAGAGTAAACGTAAAAAGAAGGTTTTACAAGACTCACGTTAACAATATTGCAGCAGTACGCACACAATCGAAGCGCAGTAAGGATGGCTAGTGTAACTAGCAAGAATACCACGAAAGCAAGAAAAAAGAAGTACGCTATTAACTATTAACGTACCTGTCTCTTCCGAAACGAATGAGTACGTGTGCGCTCTCCTACCATCGTTCCTTCTGAGTCT
+
ACBD;66@;CB@BBECGCCBABDCC>AAB@CCCCCC?B?DECBB@@<@B=A=BBBCCGDC5C@CCCBDABBCCM?DBBBBBB5BLAD@CDD;AB@ABAABABABB>A>AA=A9943;>>BBBBCCBBACC@A=@BBB?BAA@A@::6;=B@A?A;;:;?;B9B@=>>?:;;57775;<777)7384;;=B==&::56...6677@9<49;==5;8<?CBB@;;;AAAA>A@BCD=B;;5:==?@AAA@A999@BBBBE@BBB??>:8:<@=@<@A>>>B>=
@ATNG8:01611:02605
GATGGTAGGCGACATACATACGCGCCAGAAGATCAGGAACTCTAGAAGAATTCAGATTTTTTAACACGAGAGTAAACGTAAAAAGAAGGTTTTTACAAGACTCACGTTAACAATATTGCAGCAGTACGCACACAATCGAAGCGCAGTAAGGATGGCTAGTGTAACTAGCAAGAATACCACGAAAGCAAGAAAAAGAAGTACGCTATTAACTATTAACGTACCTGTCTCTTCCGAAACGAATGAGTACTATGTAGAGCTCTATACTACCATCGTTCCTTCTGAGTCT
+
A@AA>BBC?C@AAGCCCCCCBBBBB?BBCAAAACAA=B>AABBCBB?CC?B?BBCCCCDDC)B?BCCEEDAAADC>CCBBBBB1@A;@2:;:;*;BB=;;9BBCCBB?A?@@=?>?=AAAAADCCCDCDDDBBB?CCDD?DABBCC@@>A?CBB?BDCCCAAB?CCDAAA?BB>@@>8=<787*9==9=>@AA2AC?B999CB@8718:=>8818;??CCCACBBBBBB@B?CDE>E@@>?BBBBBBBBBCCBB@BBBBBB@?>>>>:>??77173737:><><==
@ATNG8:01617:02592
GATGGTAGTATCTGCACACTCTGTCCAGAAGATCAGGAACTCTAGAAGAATTCAGATTTTAACACGAGAGTAAACGTAAAAAGAAGGTTTTACAAGACTCACGTTAACAATATTGCAGCAGTACGCACACAATCGAAGCGCAGTAAGGATGGCTAGTGTAACTAGCAAGAATACCACGAAAGCAAGAAAAAGAAGTACGCTATTAACTATTAACGTACCTGTCTCTTCCGAAACGAATGAGTACTGTATCTATGTGTGCGCTACCATCGTTCCTTCTGAGTCT
+
@>DC@BBBCCCCABBCCBBBDCCCC?CCC?BBBB??<?>@AECCAA>BB>A=>=>7777(9<@CBAABBBCDB;89;@@@@0?C>B5;;;*:CC=CCCBBCDBB@BABB@BBB>AABBCCCCCCCCCCCCC@BBBB?B@@@BBBB?C@CBA?BCBCBDCB>BBCBB@>AA<A@@;>>999,8<;888999(7:6=<>>@@@BB<>;>?A@3838@BBC@CBBBAA@;:7;::5;00-0A@@HBBBABBCCAAABBBBBBB@@@A<>>@@@;A8<5:9<<<<??
@ATNG8:01617:02598
GATGGTAGGCGTGTGAGAGTCTGCCCAGAAGATCAGGAACTCTAGAAGAATTCAGATTTTAACACGAGAGTAAACGTAAAAAGATGGTTTACAAGACTCACGTTAACAATATTGCAGCAGTACGCACACAATCGAAGCGCAGTAAGGATGGCTAGTGTAACTAGCAAGAATACCACGAAAGCAAAGAAAAAGAAGTACGCTATTAACTATTAACGTACCTGTCTCTTCCGAAACGAATGAGTAACGAGAGTCAGAGCAGAGCTACCATCGTTCCTTCTGAGTCT
+
@<<B?A@B<?;@BCABCGCBBA;;;)6BB>BBBB@@<@6;;@BBBB?;;7;=@AAAADD:C????::9?@9::29?>>BBB1BAAA49928==6<==>>@CBB<B=??6;;;9>===>======>BAAAB=AA;;5;>>888ED=A=888:>>=>=AAA=BA>>>@=9818>=9<=;;:/::::.77767(5=9>@>===;::;?=C>>><A<AB???<A===AAA:?<>=<4=::5:;;<//,/<<;<<;;;==@?:;:=>=8817?@@B=B;@;@@@@>>>?
@ATNG8:01621:02569
GATGGTAGCGCACACATAGATACAGTACTCATTCGTTTCGGAAGAGACAGGTACGTTAATAGTTAATAGCGTACTTCTTTTTCTTGCTTTCGTGGTATTCTTGCTAGTTACACTAGCCATCCTTACTGCGCTTCGATTGTGTGCGTACTGCTGCAATATTGTTAACGTGAGTCTTGTAAAACCTTCTTTTTACGTTTACTCTCGTGTTAAAAATCTGAATTCTTCTAGAGTTCCTGATCTTCTGGACAGAGTTGCAGATACTACCATCGTTCCTTCTGAGTCT
+
;6@<8:@@@@A?BAAADCCCCCCAAAAABAAA@BFFC?CC@C?BBCBCBC@BBBDC>A>@BBB@C@CCBCB@@AB>@@DCD3@@>?BDD<BB@@=ACB6;<9<<CB;;:<CCCBBAA=@BA>A>BCAAADCC@CBBB<AABBBBCBBA@ADCCBC@DCC@CC?B?AABB;;;BC@CCCCC:B=A<;;;;;*;CDDC>B;;;AACBDC@BJKJ5BBCCC7;7;C<@@BCBBD@C@CCCCBB;;:B@CCBBB<<:;CCCCCCDCBCABBBAB?C?C@CCCCCCCB
@ATNG8:01621:02571
GATGGTAGCAGACGTGACAGAGCGCCAGATGATCAGGAACTCTAGAAGAATTCAGATTTTTAACACGAGAGTAAACGTAAAAAGAAGGTTTTACAAGACTCACGTTAACAATATTGCAGCAGTACGCACACAATCGAAGCGCAGTAAGGATGGCTAGTGTAACTAGCAAGAATACCACGAAAGCAAGAAAAAGGAAGTACGCTATTAACTATTAACGTACCTGTCTCTTCCGAAACGAATGAGTACAGAGAGTACGATATGTCTACCATCGTTCCTTCTGAGTCT
+
BACC?BABDDCCCCCAABAAAGDCC@@?ABA@BB::6:;??BBBBB?BC?C?BBBBBCCC3B?BBBAAA@AAA@9;;@?@@@1AD@D7;;;6;AE@BBBABBA@@=@?BC@BBB>@?ABCCBBCFBBBCBBC@BABC?CBCBBBBB?B?C:::;BCCCCCDAABBBBC?A@<@AA<>?:99,8<;899999(9;=66558ACA;>:=297<:8<;?>CCC@CCCBAAC@C>A@C>CCB?::9BBBBCCCBAABCCC>>>BBBB?@>;?@@@@:=9=:><==>>?=
@ATNG8:01621:02599
GATAGAGAGACTGTAGCGCACCCAGAAGATCAGGAACTCTAGAAGAATTCAGATTTTTAACACGAGAGTAAACGTAAAAAGAAGGTTTTACAAGACTCACGTTAACAATATTGCAGCAGTACGCACACAATCGAAGCGCAGTAAGGATGGCTAGTGTAACTAGCAAGAATACCACGAAAGCAAGAAAAAGAAGTACGCTATTAACTATTAACGTACCTGTCTCTTCCGAAACGAATGAGTACGAGAGTCAGAGCAGAGCTACCATCGTTCCTTCTGAGTCT
+
A?ABBBCBAABAABDCCCBBBB>BCD@FDBBBB@B@CCCCCBB@BB>A>ABBBBBBB3B@BBBBB???ABA;99;>===0@B=C@CCC<CBC@;=;BBCDBB@A@CC?B@?=@BCCCCCCCBAA@;;;B?BA@@6;:?AABAA=B?BBD?BAAABBBB?CAAABB?BA?CCD?AA:99,7;;588888(6=9=888A====9=6;=::5;5;;@AA@@@@A>99306;;;5:00)0::@ABBBCCB>@@ABCB??;@@@A==9888=A=A;>;>==>?@;;
@ATNG8:01621:02605
GATGGTAGCATCATGCATATCTCACCAGAAGATCAGGAACTCTAGAAGAATTCAGATTTTTAACACGAGAGTAAACGTAAAAAGAAGGTTTTACAAGACTCACGTTAACAATATTGCAGCAGTACGCACACAATCGAAGCGCAGTAAGGATGGCTAGTGTAACTAGCAAGAATACCACGAAAGCAAGAAAAAGAAGTACGCTATTAACTATTAACGTACCTGTCTCTTCCGAAACGAATGAGTACGAGAGTCAGAGCAGACTACATCGTTCCTTCTGAGTCT
+
??BE@EBABBCCGCCABBDCBBBBB@CBB@BAA@9:8:=AACBDBB>AA>A?AAACCDFC+=7=BB>>=BBBBA9=>;;;;;*;B>C5;;;*:@@<9;69>=@BB?B@BB?BBB?AADCBCBBBBCCDCCCC@CC:94;B@?@@??<@@BBB?BDCECCBB?BBCCBB?BC?BBB@BBAA@9@??;?BCCC3BB?B666CAAAA<?;>=:;1708<AAA?BBBCCBB@DABBB=AAA>@@>BBBC@@ABBBAAABBBBCBB?BDA@@?C?C?C@DDDBBAAA
@ATNG8:01625:02607
GATGGTAGACATATCGTACTCTCTGTACTCATTCGTTTCGGAAGAGACAGGTACGTTAATAGTTAATAGCGTACTTCTTTTTCTTGCTTTCGTGGTATTCTTGCTAGTTACACTAGCCATCCTTACTGCGCTTCGATTGTGTGCGTACTGCTGCAATATTGTTAACGTGAGTCTTGTAAAACCTTCTTTTTACGTTTACTCTCGTGTTAAAATCTGAATTCTTCTAGAGTTCCTGATCTTCTGGTATACACACTCGCTCGCTACCATCGTTCCTTCTGAGTCT
+
?;AC@DDCBBCBBCCCCCDDDAABBBBCBBAA>ABBE@AA>A?AAACBBB>ABBCD=@5:9AA7A@BBBBA;=AC;A?DDD/>979558,7ABB?DD@9==///=<;<6=??@@??A5=>A<?;A;<;@>??;@@A@58799<<<<=???B;;;@;====AA=A:>=@>>>>>>:>@@CB5A;?<?@AAA/??8881676///;67:1898(266682727939::997737037/--=---=6<::;;<B??????B=93332-2---=4=7<6::<666<>
@ATNG8:01627:02582
GATGGTAGTATATCGCGTCGCTATCCTGAAGATCAGGAACTCTAGAAGAATTCAGATTTTTAACACGAGAGTAAACGTAAAAAGAAGGTTTTACAAGACTCACGTTAACAATATTGCAGCAGTACGCACACAATCGAAGCGCAGTAAGGATGGCTAGTGTAACTAGCAAGAATACCACGAAAGCAAGAAAAAGAAGTACGCTATTAACTATTAACGTACCTGTCTCTTCCGAAACGAATGAGTACTGTTTCTATGTGTGCGCTACCATCGTTCCTTCTGAGTCT
+
BBCC@CCDBBBCCCCCCCCABADDD?BBB@BBB>>??A?BBA@CCD?AC?B@A@?<<<<=.??BB@BBCABAAA:@>AADDD1CA;?2::;.;CC?CCCBCCCDB?B?CC@CCC<@@BACCCCAAABDCCBA<@B@@=@CCCAA??<@>A@@>ADCCCCCC?CCCBBB@>>7>>>:?@999+:==9::999(9>:@@??ABDAA:>:>ACB8;8;@CBB@BBBCC@?;<8999.:::3:AABCCCDBBB>BBBBBBBBBA>>>>>:>>>@C@D?D@CCBBBA::
@ATNG8:01579:02630
GATGGTTGTATCTGTCTACGAGAGCCAGAAGATCAGGAACTCTAGAAGAATTCAGATTTTTAACACGAGAGTAAACGTAAAAAGAAGGTTTTACAAGACTCACGTTAACAATATTGCAGCAGTACGCACACAATCGAAGCGCAGTAAGGATGGCTAGTGTAACTAGCAAGAATACCACGAAAAGCAAGAAAAAAGAAGTACGCTATTAACTATTAACGTACCTGTCTCTTCCGAAACGAATGAGTACTACTCTCAGAGACACACTACCATCGTTCCTTCTGAGTCT
+
;44>5:8CBCCCCBBBDDCCCCCBB@BBB?BB@@@A>A?AABBBBB>AB@C@B@?88889.9?CBBBBA>?CBB:>;A@CCC5CC>D4;;;*9<<7696=>CDBC?B@CC@CCC?BABBBBCCCCCCCCDBB?CCBB>A@BB@@@A=B?B@@?ABBCCCBB>@ACBBB?BB@BBA<?@9:::+:==9:88888%8>:@988=<>>?:?;??>A:>8==CCA?B<;;@AA=A?A@?9>::69?@ABBBABABACCCCBBBBBBBBAAA<@@C;;5;1818;;??@@A
@ATNG8:01596:02629
GATGGTAGTGTCAGTGCGCGTCGTCCAGAAGATCAGGAACTCTAGAAGAATTCAGATTTTTAACACGAGAGTAAACGTAAAAAGAAGGTTTACAAGACTCACGTTAACAATATTGCAGCAGTACGCACACAATCGAAGCGCAGTAAGGATGGCTAGTGTAACTAGCAAGAATACCACGAAAGCAAGAAAAAGAAGTACGCTATTAACTATTAACGTACCTGTCTCTTCCGAAACGAATGAGTACACACTCTCATATGACACTACCATCGTTCCTTCTGAGTCT
+
AB?@?@CEDDBCCCDICCBBBBBBD@BCB@BB@@@@>@?BBBAAAC?BB@C?:99:9999'78?ACBBBCABBC>A@CADDC5BA>B5;;/;CC>BBBBCCCDB?B?CC@DCC=@?BBBBCCCCCCCBBCC?BBBB<@A@?AA887:@BBB@BDABABBB@BCBBBB@@@<?>?:??999+9>>;9::::(8>:?<;;BBAA>;C=AABB;@;@@CBD?CACBABC=?<?A?9ABB?BBBCCBBBBBBAAABCAAACCCCCCBB?BBCBB?B>B?BBC>>>=>
@ATNG8:01602:02642
GATGGTAGTATCTGCACACTCTGTCCAGAAGATCAGGAACTCTAGAAGAATTCAGATTTTTAACACGAGAGTAAACGTAAAAAGAAGGTTTTACAAGACTCACGTTAACAATATTGCAGCAGTACGCACACAATCGAAAGCGCAGTAAGGATGGCTAGTGTAACTAGCAAGAATACCACGAAAGCAAGAAAAAGAAGTACGCTATTAACTATTAACGTACCTGTCTCTTCCGAAACGAATGAGTACGAGAGAGCACACGTGTCTACCATCGTTCCTTCTGAGTCT
+
45:<7<>@:A@@;<6;;AA;6666>9=@B@@@@C@A=@=@><773824=7=6477@CCCC3B=AA@898CA>=;3;<=99::)9<7<.555&5>>7=969<@@@B?B<@@?:;:?BBBCCDC;;6=>=596:5::4::,:=<84333-5.444.4::8<<;><>B@A=B>A@>@@>6::;;=5=8;2;=??@.>>6::::A9:;B=C=@:;;=B=88;EC?B@0000<:9)/49633429;:733<<737A8<>>>>??==>;7999////0=B@B@>???@;;;
@ATNG8:01607:02615
GATGGTAGCAGACTTGACAAGCGCCAGAAGATCAGGAACTCTAGAAGAATTCAGATTTTTAACACGAGAGTAAACGTAAAAAGAAGGTTTTACAAGACTCACGTTAACTATATTGCAGCAGTACGCACACAATCGAAGCGCAGTAAGGATGGCTAGTGTAACTAGCAAGAGTACCACGAAAGCAAGAAAAAGAAGTACGCTATTAACTATTAACGTACCTGTCTCTTCCGAAACGAATGAGTACGTGTGCGACGTGTCTCCTACCATCGTTCCTTCTGAGTCT
+
:BBCAFBBBCDDBB@CCCF?CCBB@CBD=BBCCBB?A?ABBBBAA>AC>C@BBBBBBBB3B@BCBAAABCCCC;@@@@CCC2CD?F9<;<188D<@@?@@AAAB6507A>?<=:>A@><>::;?BCCA==>;??=>9>AA???@>:>;>888:A?>>?@@;>>=?::6;A@@@D<@;667)8>>=ABBBC3BC?@?BBCB@BB?B?BBB>:>9>A>>>;??>>;;;9=9<=:3<5516:9>A><===888;B===@@A>><>@@==777>:=;@;>>>>:;;>
@ATNG8:01608:02620
GATGGTAGCTATAGTATATCTATGTACTCATTCGTTTCGGAAGAGACAGGTACGTTAATAGTTAATAGCGTACTTCTTTTTCTTGCTTTCGTGGTATTCTTGCTAGTTACACTAGCCATCCTTACTGCGCTTCGATTGTTTGCGTACTGCTGCAATATTGTAACGTGAGTCTTGTAAAACCTTCTTTTTACGTTTACTCTCGTGTTAAAAATCTGAATTCTTCTAGAGTTCCTGATCTTCTGGTAGAGCGTGCATATATCTACCATCGTTCCTTCTGAGTCT
+
95:<7<=BCBAADBBCBCCCDBCBCBCBBCG>BAAA>ADAG@CDCDCA@<@BBAA>A>@A@@=??B@BD?@<;;433333$3;6>CDA9AABA@CCC@BB<989BBB?BBBBA><<9=>@<@<AA?>?AAA=BB::5:<=0::;;;<@@@999C?=>==@CD8;;;@?>>>>8<;<;;.<<B=@====,77777)//9///7;:=<ADDC*888994:,55-5>:A>>@:<588588>:>@@9>>>89888??@===??898916///67<7=9=AABB@@@
@ATNG8:01610:02610
GATGGTAGCATCATGCATATCTCACCAGAAGATCAGGAACTCTAGAAGAATTCAGATTTTTAACACGAGAGTAAACGTAAAAAGAAGGTTTACAAGACTCACGTTAACAATATTGCAGCAGTACGCACACAATCGAAGCGCAGTAAGGATGGCTAGTGTAACTAGCAAGAATACCACGAAAGCAAGAAAAAGAAGTACGCTATTAACTATTAACGTACCTGTCTCTTCCGAACAAATGAGTACGAGAGTCAGAGCAGAGCTACCATCGTTCCTTCTGAGTCT
+
5:<=5:;@<;;;<666<BA@BB:<;@CDD?BBBB@@>;988..--605516:==<98787$349<:888=A:?:66894444$497=9>@8===:>666<>@00,/7>>698>9<<;:;BCCCCCCBBB@@<@:569AACC@???9@9@;;49999A>>C9AAB@?@<>>9=>7,33333(3774::;;;)33.3577757=<-/-/999(/(/7=;;9?A>>??@;@<<=;788*8?>>@BB999@?@997??@@=BBBB??7<766<6;6<6;<;::;>>
@ATNG8:01614:02612
GATGGTAGCGCATATCAGCGCAGCCCAGAAGATCAGGAACTCTAGAAGAATTCAGATTTTTAACACGAGAGTAAACGTAAAAAGAAGGTTTTACAAGACTCACGTTAACAATATTGCAGCAGTACGCACACAATCGAAGCGCAGTAAGGATGGCTAGTGTAACTAGCAAGAATACCACGAAAGCTAGAAAAAGAAGTACGCTATTAACTATTAACGTACCTGTCTCTTCCGAAACGAATGAGTACGTGTGACGTACGTGAGCTACCATCGTTCCTTCTGAGTCT
+
>CCC@C@B@JBBBCCCCBBBBCCED>ECC@CBBB??;?<@@ACDA@<@C@C@D@@>>>>>0@@CBBBCCCCCCC=C?>@@@@0>@;A2:::.;CB>CCCBCBCCB?C?BB?BBB<?>BBCCBBBBBBBDDCC=CCCC@BAAABDBA<@=@@A=@CCCCBBB@EEC@AA>AD?@AA<@@8882:@@ABCEDD3:99:CCABBBAA?AACCCC@C@CBBBB@B@@@ABA;?;???9@@A=AAAADCCBBBAABICCBCCCCBBCCCD@AB@9959=A=BBBCCBBB
@ATNG8:01617:02643
GATGGTAGTATCTGTCTACGAGAGCCAGAAGATCAGGAACTCTAGAAGAATTCAGATTTTTAACACGAGAGTAAACGTAAAAAGAAGGTTTTACAAGACTCACGTTAACAATATTGCAGCAGTACGCACACAATCGAAGCGCAGTAAGGATGGCTAGTGTAACTAGCAAGAATACCACGAAAGCAAGAAAAGAAGTACGCTATTAACTATTAACGTACCTGTCTCTTCCGAAACGAATGAGTACACACTCTCATATGACACTACCATCGTTCCTTCTGAGTCT
+
4:<<:C?@A@@<<;;666==>CBDC@BBA>A??===8?;?@A???B?A@<?9=>999999$7;>A@BBBBBAAA488;;;;;*;C>B5;;;*555.5555:;7--(.(--(-8838;556==@BCCDCBBCB>AB@@<@@AAAAAB30,000+0<<<008@=ACB????BB@BBB?AA999+99919999*7909999?=<>>;A7;;@@;?;>?BBB?;<<CAAC>?<>??398?=@>ABBBCCDDABAAAAA=@DCCCBBBB>??>>?<??B?BBDBBBBB
@ATNG8:01627:02629
GATGGTAGCGCGACGAGCGTAGACCCAGAAGATCAGGAACTCTAGAAGAATTCAGATTTTTAACACGAGAGTAAACGTAAAAAGAAGGTTTACAAGACTCACGTTAACAATATTGCAGCAGTACGCACACAATCGAAGCGCAGTAAGGATGGCTAGTGTAACCTAGCAAGAATACCACGAAGCCAAGAAAAAGAAGTACGCTATTAACTATTAACGTACCTGTCTCTTCCGAAACGATGAGTACTGCGTCTCACTCTCGCCTACCTTCGTTCCTTCTGAGTCT
+
44493999=@@@;;9<<<<<>99990954.444>???C?BAACBA@=@@,0*/6667:::):48888===;::9.3344444$55.5.55)5994;>>=;;;/0)0600)/9:.44;45566;;BAC::;B=AA::49??==9:=9>;?>=:?>8<;9:;03-737774884333,3377133,3185;;;*222622522255/6///...3.5354/38///89917476:.6///88/3388888>==<<544==:;7::<1839>@7@?A<@A?=>>>>
@ATNG8:01581:02679
GATGGTAGATATATGCACGCTCTACCAGAAGATCAGGAACTCTAGAAGAATTCAGATTTTTAACACGAGAGTAAACGTAAAAAGAAGGTTTTACAAGACTCACGTTAACAATATTGCAGCAGTACGCTCACAATCGAATCGCAGTAAGGATGGCTAGTGTAACTAGCAAGAATACCACGAAAGCAAGAAAAAGAAGTTACGCTATTAACTATTAACGTACCTTTCTCTTCCGAAACGAATGAGTACGAGAGAGCACACGTGTCTACCATCGTTCCTTCTGAGTCT
+
@BBB@BCCCCCBBAAABA999?AA?=@BB>BBBBCC?B=::9=;8>=@@<98?779BCCD+<7B=====C443;.5544444$4:5:8===0;6616CC@@>@..)-3--(-57)//89:;;;>@CCBBC;;:;CBB>AABBCA;;20:=00*0<;7?===<00/;;?:>>@BBB=@??<<3;;;1/////'-70--(--78;;;05/5222.5.559;;9==5994=:>;@AC=@@A<:99888??A????===0/0?==;000949///9)817/6>>?@A>=
@ATNG8:01585:02696
GATGGTAGGCGTGTGAGAGTCTGCCCAGAAGATCAGGAACTCTAGAAGAATTCAGATTTTTAACACGAGAGTAAACGTAAAAAGAAGGTTTTACAAGACTCACGTTAACAATATTGCAGCAGTACGCACACAATCGAAGCGCAGTAAGGATGACTAGTGTAACTAGCAAGAATACCACGAAAGCAAGAAAAAGAAGTACGCTATTAACTATTAACGTACCTGTCTCTTCCGAAACGAATGAGTACGAGAGTCAGAGCAGAGCTACCATCGTTCCTTCTGAGTCT
+
@@AC?CDC?DBBBBBCCBCBBB@AA6ACC@BBBCAA>A@CBBBCCB?998:?BBABABBB3A?BBBBBBCBBBB>B?>>=>=.=>;>18992:@>;A>>>@AAAA;?:AA=B>><>>=<AB?>>>BBA<<<A;@>AA;>>?>>@==9=;A?>>@@ABBB@@=@>>>@A;AA;AAA7;;555(89::?AFFF/;;8<A@AA??>>;>=DA@@<A=<<<AA;;;9>>AA;A7==A4>AB><88A@A=<>?==;A<<<??A@>?>@>@:>899<6<8?:??AAA@??
@ATNG8:01585:02703
GATGGTAGTATCTGCACACTCTGTCCAGAAGATCAGGAACTCTAGAAGAATTCAGATTTTTAACACGAGAGTAAACGTAAAAAGAAGGTTTTACAAGACTCACGTTAACAATATTGCAGCAGTACGCACACAATCGAAGCGCAGTAAGGATGGCTAGTGTAACTAGCAAGAATACCACGAAAGCAAGAAAAAGAAGTACGCTATTAACTATTAACGTACCTGTCTCTTCCGAAACGAATGAGTACGAGAGAGCACACGTGTCTACCATCGTTCCTTCTGAGTCT
+
9<<A?CBA:;>C;9666@>CCDCCH?CCC@@A;;<B=@=@AAABBB@CD@B?AAABBCCC3C?CAAABBBBBBB=BBBDEEE5A@?C5;;;.;AA?BCCDCBCBB@A?CC@BAA?ACBBBBCBCCDEBBBBC@CBBB?B@@@CBBB<@<???<@BCCBBCC?CCBBBB@BB?>>><>>BCC=989=@A@AA3A?:>888>>>==:=>DBBA:>:>@CCC@CCCCC@@=?=@AA<AAA?BBBBBCCCBBABBBBBBBB@@@CA>??<A;;;D@B?B@BBBBB@@@
@ATNG8:01588:02670
GATGGTAGGCGTGTGAGAGTCTGCCCAGAAGATCAGGAACTCTAGAAGAATTCAGATTTTTAACACGAGAGTAAACGTAAAAAGAAGGTTTTACAAGACTCACGTTAACAATATTGCAGCAGTACGCACACAATCGAAGCGCAGTAAGGATGGCTAGTGTAACTAGCAAGAATACCACGAAGCAAGAAAAAGAGTACGCTATTAACTATTAACGTACCTGTCTCTTCCGAAACGAATGAGTACGATGAGATCTCGTGTGCTACCATCGTTCCTTCTGAGTCT
+
9::A?CCC@CCEBAB@CDCBBB;;:06CC?CDBBBB?A?BBBBBBB?BC?C@B?>=;;;;,<<@BBBBBBBBBB>BA??>>>.<?9>188929?B?BD===?>>?=@7;;;?>><>>>AEA=<=??AAAB=>:>@@@<@=<=?>?A5:59::3:????>>><??AABB@@A<=>=8==88188716:===,///888@>@??=G=?@;;7;;>>>=>:=AA@?>A<A<AAD:A8879::A@@@A@=>>>CA@@@AA88:9:==8<<<<?:><>=BBA@@A@@
@ATNG8:01590:02709
GATGGTAGATACTCGCTGATACACCCAGAAGATCAGGAACTCTAGAAAGAATTCAGATTTTTAAACACGAAGAGTTAAACGTAAAAAGAAGGTTTTCAAGACTCACGTTAACAATATTGCAGCAGTACGCACACAATCGAAGCGCAGTAAGGATGGCTAGTGTAACTAGCAAGAATAACCACGAAAGCAAGAAAAAGAAGTACGCTATTAACTATTAACGTACCTGTCTCTTCCGAAACGAATGAGTACTACTCTCAGAGACACACTACCATCGTTCCTTCTGAGTCT
+
>CCC9A<?@99:55555::::444:)44438::44328289933333(37160////////$//(/:98833333,33(259::::(44.55:::+994444999;55166;?;@@C?::94455<;<>><;;>>8?6558<<<ABBBD@D:;;;79A@@AC=D>BBBBAA88837829?C@@?A7;77//////'.72...779;:?1858;79;A<;:ABC=?5959:<5:499;8;=:6;87773;;88;??@A<>8;;...5555066666+2+5+22277888
@ATNG8:01594:02677
GATGGTAGTGTCAGTGCGCGTCGTCCAGAAGATAGGAACTCTAGAAGAATTCAGATTTTTAACACGAGAGTAAACGTAAAAAGAAGGTTTTACAAGACTCACGTTAACAATATTGCAGCAGTACGCACACAATCGAAGCGCAGTAAGGATGGCTAGTGTAACTAGCAAGGATACCACGAAAGCAAGAAAAAGAAGTACGCTATTAACTATTAACGTACCTGTCTCTTCCGAACGAATGAGTACACATCGTCGTGTCGTGCTACCATCGTTCCTTCTGAGTCT
+
CBBB?BBCDEGBAA<CCCB@;559926HH@CC@::6;7<;ABABC?BC?C?A?A88888)9;@ACBBBBBBBB=A@??>?>2??9>/888+95;7=:8:@:=8858>EK<??A;@?@@><>@@@A>>>@<=:=A>>9>=<;;<AD:>:>AC9>>8::>?A=D657A<6<;????9>;678-9>@7=>@@@/??<?>>>@@A@@<@<<<6717:>=>>@>AA@@@AA<A<AA<>AB=>::ABAB>@>@@@B@BAB>@?<:::@@;@@A>>;>;?;?@>>>@BB
@ATNG8:01596:02675
GATGGTAGCATCATGCATATCTCACCAGAAGATCAGGAACTCTAGAAGAATTCAGATTTTTAACACGAGAGTAAACGTAAAAAGAAGGTTTTACAAGACTCACGTTAACAATATTGCAGCAGTACGCACACAATCGAAGCGCAGTAAGGATGGCTAGTGTAACTAGCAAGAATACCACTAAAGCAAGAAAAAAGAAGTACGCTATTAACTATTAACGTACCCGTCTCTTCCGAAACGTATGAGTACTGCGTCTCACTCTCGCCTACCATCGTTCCTTCTGAGTCT
+
<<=@:=<95556699=@;5594444.444.4@BA@@:=8993333;6;;6;:78388<<<';17;8///77;;;53;@==>>0>A@E?CCC;ECC@BCCBCCC;;8;<@B?@@@8::??@@@@BCCCJCBBC@CBBB?BBAABCAA>B@C@@?@BBBBCCB?BBBBBC?BB@BBA=@@999,7<<8@BCDCC)AA>?888>A=>@7;7:<=A5;56:@@@@+00000:<=<@AA<<...8---98::<<;;:;<99=9==>>8<;<177<77/7;A;?@@BB=>>
@ATNG8:01600:02663
GATGGTAGATATATGCACGCTCTACCAGAAGATCAGGAACTCTAGAAGAATTCAGATTTTTAACACGAGAGTAAACGTAAAAAGAAGGTTTTACAAGACTCACGTTAACAATATTGCAGCAGTACGCACACAATCGAAGCGCAGTAAGGATGGCTAGTGTAACTAGCAAGAATACCACGAAAGCAAGAAAAAGAAGTACGCTATTAACTATTAACGTACCTGTCTCTTCCGAAACGAATGAGTACCTCTCAGACGCTCGTCCTACCATCGTTCCTTCTGAGTCT
+
<<>DAECBCA@CCA@ABB@;@AA@@>@BB?BAAB?@=@>ABBBBAC?CC?B?A@ACCCCC2A>BCFDBA@ACCC>AACCCCC5BB=@6;;;6;CC?BCBBCCCDC@C@CD?CBB<AACCCAAACCCFDB@BC@CCA@>@A@@BCBB>B@CCB@CCDDBBBB?BBBCAA?CC>@@@9==???8???<@AAAA3AB?B887@@@FD;@<@@<<5:5:?BBB?BBB@?@@<@>?CD>BBB?BBBBBCC?CCBAA@@@CBB@898=A@?<?>>>B@C?C@DAAACDBA
@ATNG8:01603:02671
GATGGTAGGACGAGCGTCTGAGAGGTACTCATTCGTTTCGGAAGAGACAGGTACGTTAATAGTTAATAGCGTACTTCTTTTTCTTGCTTTCGTGGTATTCTTGCTAGTTACACTAGCCATCCTTACTGCGCTTCGATTGTGTGCGTACTGCTGCAATATTGTTAACGTGAGTCTTGTAAAACCTTCTTTTTACGTTTACTCTCGTGTTAAAAATCTGAATTCTTCTAGAGTTCCTGATCTTCTGGGCTGCGCTGATATGCGCTACCATCGTTCCTTCTGAGTCT
+
@::B?ABB?BA@AAAABCCJEBBB@BCCECCC@BAAA<BA?B@@@@CCBB?BCCCC@CACBCB>A=ABBBB;;;C>AABAA0BB>BBCD=BB;;:;BB?BB9;;CCBCADDDCCBBC@DCC?C@CCBBABAC@CCDD?CAAABBBBB@@@CCBBC@CCD?BB@B=AAB@@@BCC@CBBBB;B?D<;;:;;*;BABC:;;BAAABAA@?BBBB0A@@CC@B?BD@BBBBBBC@C?CCCECB?BABB;BAAABBBCECFABAGDCBB@BBABC>A?B@CCCCDBAA
@ATNG8:01604:02669
GATTAGCTCGCTGATGATATCTCCAGAAGATCAGGAACTCTAGAAGAATTCAGATTTTTAACACGAGAGTAAACGTAAAAAGAAGGTTTTACAAGACTCACGTTAACAATATTGCAGCAGTACGCACACAATCGAAGCGCAGTAAGGATGGCTAGTGTAACTAGCAAGAATACCACGAAAGCAAGAAAAAGAAGTACGCTATTAACTATTAACGTACCTGTCTCTTCCGAAACGAATGAGTACACACTCTCATATGACACTACCATCGTTCCTTCTGAGTCT
+
99<?CBICCCCBBACCDCCCCCC@CBB?CCCCBA?A?BBDDBAA=BC@C>B@BBBAAA2C?CAAAAAAAAAD>BB?@@@@1@B>B4;;;6;CDACBABCCCBC@B@BC@CCD=@?BBBBCDDGCCBBBBB@DBBB?B@@@BBBB>C@C@?>@CBBBCCB?BBAAAB@BC?@@A<?=;==7?=>;=====.>>:A888?@@AA;A;ABBA;?;@@CCC@CCB@@??4949AB=CCC>@@ACCAAAAABBBBBAA?ACCCBBBBB?BCCDC?B?B?CDCAABAB
@ATNG8:01604:02694
GATGGTAGCTCTGCTCTGACTCTCGTACTCATTCGTTTCGGAAGAGGCAGGTACGTTAATAGTTAATAGCGTACTTCTTTTTCTTGCTTTCGTGGTATTCTTGCTAGTTACACTAGCCATCCTTACTGCGCTTCGATTGTGTGCGTACTGCTGCAATATTGTTAACGTGAGTCTTGTAAAACCTTCTTTTACGTTTACTCTCGTGTTAAAATCTGAATTCTTCTAGAGTTCCTGATCTTCTGGTGAGATATGCATGATGCTACCATCGTTCCTTCTGAGTCT
+
499:5;>=>>=;;;=<;666=====<<<;:;<9;<>>7><+/)///)/::5<=666:@:A==@@DADBBB<<:99454444$4;8>>@@865594555.55.555::>9=<;5559<8<==8=8<555555<8<<=?8><;;;9444:77/0/00)//81773839455:999;.55555&54945555&55555)5555;;9555.555&5////)/5;;7//4::::7:9>;999:)//92>>99999?994>?@===>00*0//:<9=0505544<<55
@ATNG8:01609:02660
GATGGTAGATACTCGCTGATACACCCAGAAGATCAGGAACTCTAGAAGAATTCAGATTTTTAACACGAGAGTAAACGTAAAAAGAAGGTTTTACAAGACTCACGTTAACAATATTGCAGCAGTACGCACACAATCGAAGCGCAGTAAGGATGGCTAGTGTAACTAGCAAGAATACCACGAAAGCAAGAAAAAGAAGTACGCTATTAACTATTAACGTACCTGTCTCTTCCGAAACGAATGAGTACACATCGTCGTGTCGTGCTACCATCGTTCCTTCTGAGTCT
+
<=<<?BBBBB?;;999955599<<<5<<>7::>8981949<<344<6::7:<8>/00AA@,@,00///377333(224:;==+;:39.555&599499555;;<<<><A?<=BA>AA??ABCBCGIFBCBBA=A:;;7;;@@;::C?C>A;;69AACCDED=??@>==9>>?BDB>?><8;37993;;<<<,<93:=>>A@@@A<?:=<?>1818=AA@?A@@@@BA=?=@@@9?@A?AAACABABKBAABBCBBBBBBAAABAA=@A@@@=A?A>ABAABBBB
@ATNG8:01610:02672
GATGGTAGTGATACAGATCAGACACCAGAAGATCAGGAACTCTAGAAGAATTCAGATTTTTAACACGATAGTAAACGTAAAAAGAGGGTTTACAAGACTCACGTTAACAATATTGCAGCAGTACGCACACAATCGAAGCGCAGTAAGGATGGCTAGTGTAACTAGCAAGAATACCACGAAAGCAAGAAAAAGAAGTACGCTATTAACTATTAACGTACCTGTCTCTTCCGAAACGAATGTGTACTATGTAGAGCTCTATACTACCATCGTTCCTTCTGAGTCT
+
6<<>?DCBBBDDBCCEDAAAGDEBB@CCC@CBBCDD@G@BA<544=48=>B<<<993333$33373BBCAB777)55;=999'9444)55)5;;49;;;<?@BB?B@EE@BBC?AABBBBBBBCCEDCCBB?CDBB?CABBBBBB=B=B>><@@@@BBBB?ABDCAA>@C<@@A=@D???8<>>;99:9:(9?;>;;;BFB@@<A:>>>?;>:=>B;;8;BBBCCC?B?AAC>BBB?AADAAACCCBAAACCCCCAAA<==AAA<>>>@@=A<A8:;@>=<A>
@ATNG8:01613:02702
GATGGTAGTATCTGTCTACGAGAGCCAGAAGATCAGGAACTCTAGAAGAATTCAAGATTTTTAACACGAGAGTAAACGTAAAAAAGAAGGTTTTACAAGACTCACGTTAACAATATTGCAGCAGTACGCACACAATCGAAGCGCAGTAAAGGATGGCTAGTGTAACTAGCAAGAATACCACGAAAAGCAAGAAAAAAGAAGTACGCTATTAAACTATTAAACGTACCTGTCTCTTCCGAAACGAATGAGTACTGTATCTATGTGTGCGCTACCATCGTTCCTTCTGAGTCT
+
>::A;:99::555;;;;>=>@@?>>:<<B@CD;978-3-398888=8C>7:5/0(///;;;+;178:888==>@>4;;<;;;;;#4925.555&5<<8><<BCCCCB?B?BB@CCC?BBCCBBCCCCCCCCCBC?CA998;BB@?@999/;<@A@<ACCBCB;:89=;:..*..)-:70677788.;>=9@@@@@@'0/)////<::88189/7877057,79999:>999944.36:;=7=<?<>>><@CBBBBCFC999?>?@AAA>@@@<?@@;;5:4;188=;;;>>
@ATNG8:01614:02690
GATGGTAGTACATGATAGACGACACCAGAAGATCAAGGAAACTCTAGAAGAATTCAAGATTTTTTAACACGAGAGTAAACGTAAAAAGAAGGTTTTATCAAGACTCACGTTAACAATATTGCAGCAGTACGCACACAATCGAAGCGCAGTAAGGATGGCTAGTGTAACTAGCAAGAATACCACGAAAGCAAGAAAAAGAAGTACGCTATTAACTATTAACGTACCTGTCTCTTCCGAAACGAATGAGTACCTCTCAGACGCTCGTCCTACCATCGTTCCTTCTGAGTCT
+
4444.44;@>?@C;;;<A966=<<;6955.55555.4.44)4:::9:96/-(-3--(///////#549<<=>>CBBBB=BCCCEEF5C@:@,000'---83----<:=<>7;7;@=@CA=ABAACCCCBBBBDDCCCACCBB?ABCCCCAA?CACCC?C@BBCDBB?BCCCBB>BB@BBA;??777)9>>;99999(9@?BAAABBAAA6:6:<<=1617?CBB@BCCBBDC@B?BBB>CCC?BBBBBBB>@@@BBBBBBBBBBBB>AAA>><<AC@D>@>@DDAA@??
@ATNG8:01622:02661
GATTAGGAGACACGTCGCACACGTACTCATTCGTTTCGGAAGAGACAGGTATGTTAATAGTTAATAGCGTACTTCTTTTTCTTGCTTTCGTGGTATTCTTGCTAGTTACACTAGCCATCCTTACTGCGCTTCGATTGTGTGCGTACTGCTGCAATATTGTTAACGTGAGTCTTGTAAAACCTTCTTTTCACGTTTACTCTCGTGTTAAAAATCTGAATTCTTCTAGAGTTCTGATCTTCTGGTATACACACTCGCTCGCTACCATCGTTCCTTCTGAGTCT
+
CCC?CC?CCCCCCEAABDCDDDDBCCFCAA?@CCC>CC?B?BCCCCCD@CC@@@>B?BBBB>A<B@BBABBAA;?@CCC3BB>BBCD>ABBB>BBB>BB587BBBE@CCA>=>>>:>>>:>9>>>A>>>@;@>>>9>>=>===>>@@@A>>>>:>?A;AA9>9>>>==>A@@9<6666,78=87766,8:>666)//9///<77;8====.=@AAA=A=??<?>>>>>>;???=>>@:>=B=@@?@AAAAA??;>>>@?=?A;A?>@>:>:>;?AA>==>A
@ATNG8:01581:02717
GATGGTAGCGCATATCAGCGCAGCCCAGAAGATCAGGAACTCTAGAAGAATTCAGATTTTTAACACGAGAGTAAACGTAAAAAGAAGGTTTTACAAGACTCACGTTAACAATATTGCAGCAGTACGCACACAATCGAAGCGCAGTAAGGATGGCTAGTGTAACTAGCAAGAATACCACGAAAGCAAGAAAAAAGAAGTTACGCTATTAACTATTAACGTACCTGTCTCTTCCGAAACGAATGAGTACGATGAGATCTCGTGTGCTACCATCGTTCCTTCTGAGTCT
+
BCBB<?;@?CCCBCCCCDBAAB<;;)99;<CA@BCC@CACCCCCCC>AA@C?CABCBEDC2C<;;;::9DA@@@8==95999$9B=E@CCC;AACBBBCCEC@@@>@>:;6:?@<A??>@@??@?;:9;;;;6;6554;::?><@A40*000*0>==@;<A;CA<AA@49:599?:>>899+9<<899::::%88337,3379:89273778;8:;;9ADD;A@A995@;@;=@@6>><299777333388:9///;768;;//.66)./55A<A=A?>;<=:88>
@ATNG8:01585:02743
GATGGTAGCTGCTGATGATATCTCCAGAAGATCAGGAACTCTAGAAGAATTCAGATTTTTAACTCGAGAGTAAACGTAAAAAGAAGGTTTTACAAGACTCACGTTAACAATATTGCAGCAGTACGCACACAATCGAAGCGCAGTAAGGATGGCTAGTGTAACTAGCAAGAATACCACGAAAGCAAGAAAAAGAAGTACGCTATTAACTATTAACGTACCTGTCTCTTCCGGAACGAATGAGTACTGTATCTATGTGTGCGCTACCATCGTTCCTTCTGAGTCT
+
;<=B?CCCBB=CCCCCCCCBBCCE?ABB@BBCC;;;;?BADBBBB@CC@B???>ABBCB3B@CBBABACCCCC>AAAA@@@,?@=@?CED;EFJAEECBBCBCC?B?BD@AAA@CCBCBCCCCCCCCCBCC?BCCC?BBBBBBBD=@<@;;7;CBBBBBB@BCBBAB>>?;?@@?BB??=5<<<999999(6>:A>>?>>>>?6;7;AAB;><>?BAB?@@@@A@@=A?A?B@??@@BA@BAAAAABDCCBBBBB???@@>>>@;;;<??<A<@7:;?;;;>=
@ATNG8:01590:02731
GATGGTAGTGCGTGAGAGAGAGACCCAGAAGATCAGGAACTCTAGAAGAATTCAGATTTTTAACACGAGAGTAAACGTAAAAAGAAGGTTTTACAAGACTCACGTTAACAATATTGCAGCAGTACGCACACAATCGAAGCGCAGTAAGGATGGCTAGTGTAACTAGCAAGAATACCACGAAAGCAAGAAAAAAGAAGTACGCTATTAACTATTAACGTACCTGTCTCTTCCGAAACGAATGAGTTCTACTCTCAGAGACACACTACCATCGTTCCTTCTGAGTCT
+
9==@@CCCCDDDCBBBCEFDCCBBB=BCD?BBBDA@>A>A?CBDBB>BB?B=@@AAACAD+;7BB>BBBBBBBB=B?AABCC5CD=C4;;;&9@C>CCBBBDCCE?B?BB?BAB>@@AABBCBCCCDCBBBC@BBBB=@?@@@BBB@BADCC?CBBBCCBB?BCBAAA@AA:>>?8>@AAA;@>>;999999%0>:;///9==;;6;;@<==<?:>@C@@?@BBAABC?B?AC@9@9:5:A@@A>ACBCBCCCCCCCCBCCBB???<??BBB?B?B<>>CBBAAA
@ATNG8:01590:02749
GATGGTAGCACACGAGATCTCATCGTACTCATTCGTTTCGGAAGAGACAGGTACGTTAATAGTTAATAGCGTACTTCTTTTTCTTGCTTTCGTGGTATTCTTGCTAGTTACACTAGCCATCCTTACTGCGCTTCGATTGTGTGCGTACTTGCTGCAATATTGTTAACTTGAGTCTTGTAAAACCTTCTTTTTACGTTTACTCTCGTGTTAAAAATCTGAATTCTTCTAGAGTTCCTGATCTTCTGGTGTCGTCTATCATGTACTACCATCGTTCCTTCTGAGTCT
+
BBAB?BCCBCCCCCCDCBBBBCCCDBBBCC99;:CCC>CD?C=@ADDD@@>ACBBB>B?BBBB?C=BACAAAAAA>ABBCB1A@=@BCA=A?AA<AAB>BB<A@BBBB?BBBAA@>>:>;;5;:>>>A?>>A;C>>>7;;==><<<>><8>@??@A<AAA=>=4949<8=@@CCC@CCBCB9B=A=;;;;;*;BBCC=BBBBBBBAAA?ACCB3BAAAC@C@AA?BBCBBBB?B<>>CCCB<A=B=8::AA>::;A>>>AAAA?AA=AAA??<?<@<@A;=////
@ATNG8:01597:02723
GATGGTAGAGTACAGTGTAGTAGACCAGAAGATCAGGAACTCTAGAAGAATTCAGATTTTTAACACGAGAGTAAAACGTTAAAAAGAAGGTTTTACAAGACTCACGTTAACAATATTGCAGCAGTACGCACACAATCGAAGCGCAGTAAGGATGGCTAGTGTAACTAGCAAGAATACCACGAAAAGCAAGAAAAAGAAGTACGCTATTAACTATTAACGTACCTGTCTCTTCCGAAACGAATGAGTACACACTCTCATATGACACTACCATCGTTCCTTCTGAGTCT
+
===B?CBCBC;56<<666<==<@;?7:<=8:>>::9496=88-.--(-706089888;==+=7=BBBA997/000*0/0)/:::(//)/299;065>9>699<@?=?6;4:C@BCB=??@@ACCFCCCBBBCCB@BB;;9;CDCCBBC?C@B;;:;BAAACAA>BCB?>;<;;500/069-///&///(/....$.525558999:>15059;;8?<==BBC@@@;;:???A<>?A<@AB?AAABBCBBBC??@B?@@>>BBBBAB9939?A9:7:?C?BACDC@BB
@ATNG8:01599:02719
GATGGTAGGCGAGAGTGAGACGCAGTACTCATTCGTTTCGGAAGAGACAGGTACGTTAATAGTTAATAGCGTACTTCTTTTTCTTGCTTTCGTGGTATTCTTGCTAGTTACACTAGCCATCCTTACTGCGCTTCGATTGTGTGCGTACTGCTGCAATATTGTTAACGTGAGTCTTGTAAAACCTTCTTTTTACGTTTACTCTCGTGTTAAAATCTGAATTCTTCTAGAGTTCCTGATCTTCTGGTGTCTGATCTGTATCACTACCATCGTTCCTTCTGAGTCT
+
B=DD@CBB?BDCCCBCCCCCCBBDCCCCCCCC?DBCC=CB?B@BBBBBBB?BBBBB?B>BBBB>B>AAAAAABBB>?>>==.@@>?>>>9>BBB>ABC?BB<===CB=;=A@A@>==9=>>;?:>>>C===?;??>>9>>?>>>>>AACAA=>>A;<<<:@A;A;AA>====>A;A<;;92<;@;?>AAA/AC888.6/////=77;:>>>2?@@>>:><>><>A@?>==8<499=<<=8<<=:>@>>>@@AA@>>===AAA;;7;>>>>9>;C8==>888;=
@ATNG8:01605:02733
GATGGTAGTCTCAGATAGTCTATAGTACTCATTCGTTTCGGAAGAGACAGGTACGTTAATAGTTAATAGCGTACTTCTTTTTCTTGCTTTCGTGGTATTCTTGCTAGTTACACTAGCCATCCTTACTGCGCTTCGATTGTGTGCGTACTGCTGCAATATTGTTAACGTGAGTCTTGTAAAACCTTCTTTTACGTTTACTCTCGTGTTAAAAATCTGAATTCTTCTAGAGTTCCTGATCTTCTGGGTCTCTCTCTCACGCACTACCATCGTTCCTTCTGAGTCT
+
:5559=>BCDC;;:AAA?0//<<;CBCA959909ACD?CC@JAGCBBB>B7@;A<<8@=@;AA=B?BBB@;>::<254;;>)?B>@@CD;:59915<C9?@<?@>BBC?ABCCBB;;6;BG6;;;CCCBBAD@BA;;6<@ABBBBCDBA@000>@<000:==+0+99;999=>@;=====*9.9299>>0=>>@D4:9C9;:A:9929999$999==4949A=ACCCB@A@D@BCCBAA=A:;;7:;;@@@@A@AAA;;9@@>=;@B:99:?:?;?>>?@?99
@ATNG8:01609:02711
GATGGTAGAGAGAGCTGTAGCGCACCCAGAAGATCAGGAACTCTAGAAGAATTCAGATTTTTAACACGAGAGTAAACGTAAAAAGAAGGTTTTACAAGACTCACGTTAACAATATTGCAGCAGTACGCACGCAATCGAAGCGCAGTAAGGATGGCTAGTGTAACTAGCAAGAATACCACGAAAGCAAGAAAAAGAAGTACGCTATTAACTATTAACGTACCTGTCTCTTCCGAAACGAATGAGTACAGAGAGTACGATATGTCTACCATCGTTCCTTCTGAGTCT
+
B<=@8=B=::=<0//7///9;9>>@@:@AA=@BA@;;5;=???ABAB?A@>A?:9:BAEDK2B>BDB???CBBBD=AA;;;;;';A>C5;;;6;BE?ECBBBBBBB@BAEE@AA@?BBBABBCBBCBBB@BAC>BBBB@BCCCBBAA=B>AAA=AABBABBB@BCDBBB?CC?CBB>BACCB>BBD@BBBBB2<>:>///98<;?:?:=;;;<@<@ADCC?DCBBBCC@D?BBC>BBA?AAAAAABBBBBBBBBDBBBAAAB998@:==>>A<A=B7;;;;;??=
@ATNG8:01609:02735
GATGGTAGGCGTGTGAGAGTCTGCCCAGGATCAGGAACTCTAGAAGAATTCAGATTTTTAACACGAGAGTAAACGTAAAAAGAAGGTTTTACTAGACTCACGTTAACAATATTGCAGCAGTACGCACACAATCGAAGCGCAGTAAGGATGGCTAGTGTAACTAGCAAGAATACCACGAAAGCAAGAAAAAGAAGTACGCTATTAACTATTAACGTACCGTCTCTTCCGAAACGAATGAGTACCTCTCAGACGTTCGTCCTACCATCGTTCCTTCTGAGTCT
+
@<BCADCC?CCCCBAABDDBBC@@A>BD@CCDBB:B@CBCCCCB?BC?C@BCCBBBBB5C@CCCCCBAACBC<AAABDDD1??;?<@@B9BDCCBBBBBBBBB?B@AA>BBB>BBBBBBBBBBBBCB>>>9>CCB>BBB@@@AC>B>@BB=BBBBBABB>BBB>CD?BB?AAB>BB???8@@?<ABBBB1BB?BBBBBBBBA?C?BAAB?A=AB@@>:=666<<;@<AAB:A==::::AA@@<@@A<==@@?@;?===>D??<>>==@=A;A=A:>>AA88
@ATNG8:01611:02741
GATGGTAGTGTCATATGAGAGTGTGTACTCATTCGTTTCGGAAGAGACAGGTACGTTAATAGTTAATAGCGTACTTCTTTTTCTTGCTTTCGTGGTATTCTTGCTAGTTACACTAGCCATCCTTACTGCGCTTCGATTGTGTGCGTACTGCTGCAATATTGTTAACGTGAGTCTTGTAAAACCTTCTTTTTACGTTTACTCTCGTGTTAAAAATCTGAATTCTTCTAGAGTTCCTGATCTTCTGGATAGCGACGCGATATACTACCATCGTTCCTTCTGAGTCT
+
;<==:>:>=@?@>;>B;;;DDCBCCBBBBBBB?BBCB>BH@F@CCBCCBB@BB;;9?B?AA>;.9.4449:///9+//;;;'884:9==4:?@@=@CC?BB?CACBBB@CCAAABCC@CCGAC@CECB@AAA=ABBB>BBBBCCCBBBBCCBCCC@CBB@CD@D>@@BBBBBGE@C;;;;.;5;5;;;;;*;@AAC:;;BABBA;::9?>??0=@@@BAC@CDABAAAA@D@D@CCCBBB?BAD@DECCCCCBAAADCCBCDCCC@BBBBB?B?B?BBCAAAAA
@ATNG8:01614:02721
GATGGTAGACATATCGTACTCTCTGTACTCATTCGTTTCGGAAGAGACAGGTACGTTAATAGTTAATAGCGTACTTCTTTTTCTTGCTTTCGTTGGTATTCTTGCTAGTTACACTAGCCATCCTTACTGCGCTTCGATTGTGTGCGTACTGCTGCAATATTGTTAACGTGAGTCTTGTAAAACCTTCTTTTTACGTTTACTCTCGTGTTAAAAATCTGAATTCTTCTAGAGTTCCAGATCTTCTTGGTGAGATATGCATGATGCTACCATCGTTCCTTCTGAGTCT
+
6BBH@DCCBBBCCCCCCGCCCABBCCBBBD@@<@=@@;??>?>BA?>?@@;?ABAA@B?BBBB?B?CBBBB;;7:122222$2537733,3/0(/3;57367-578::>9@AA@AAAA<@?@<A<>>>A====7==<=-//86::>AABAAC>>>A;=>>=AA=?:?>>@A>??@<>=>AA5A<A=>><<;.:=665066;///76-/+/;;;,:@AAA<@<>>;?AA@@?@;?6=>>>>B=77388=>A;;;@@???;;;==>?AA=>>?@@=D<A<AAA@<;;;
@ATNG8:01614:02723
GATGGTAGTGCGTGAGAGAGAGACCCAGAAGATCAGGAACTCTAGAAGAATTCAGATTTTTAACACGAGAGTAAACGTAAAAAGAAGGTTTTACAAGACTCACGTTAACAATATTGCAGCAGTACGCACACAATCGAAGCGCAGTAAGTATGGCTAGTGTAACTAGCAAGAATCCACGAAAAGCAGAAAAAGAAGTACGCTATTAACTATTAACGTACCTGTCTCTTCCGAAACGAATGAGTACTATAGACTATCTGAGACTATCGTTCCTTCTGAGTCT
+
::9=9@965<;>;<AB;;;CCD;;;,49939:;4557<7<;<;:33-33,3399333899)96;;:BA@@@8;;3;999999$4;7?2995&5::5:A?965<@A=B?CC??@@=>???A@>:;9;;<<=;?7;<<>;?<9344336999//)/777//48-33333378848;698////&////////$-737...338==,2+2333.32../<:7:<554443747;:19//+/6::<<87733337777::;;<<<?@??:?9>8<6::::<=BA
@ATNG8:01614:02743
GATGGTAGGCGACATACATACGCGCCAGAAGATCAGGAACTCTAGAAGAATTCAGATTTTTAACACGAGAGTAAACGTAAAAAGAAGGTTTTACAAGACTCACGTTAACAATATTGCAGCAGTACGCACACAATCGAAGCGCAGTAAGGATGGCTAGTGTAACTACAAGAATACCACGAAAGCAAGAAAAAGAAGTACGCTATTAACTATTAACGTACCTGTCTTCTTCCGAAACGAATGAGTACGATGAGATCTCGTGTGCTACCATCGTTCCTTCTGAGTCT
+
;6;;5::<6:555=;;;@;;;;?:>+000-/::>BC@C;BB?@?@A=>?39177@:9595$55:5566;;<=@@6?5:5555$5<5;.555&555.59445=>>>9<98824=?;9:8>?@AAAB;;9A;;:299549>@;;;@@@9C?BCFADCBA@@@C>;;;AA?>A;000+0;<993:9938<<=<,44.38889:9;=494;:88286;:<<;:B=?6604<5:7;?A8>>:88;;7737;9333966///6689222=;38...903.3055789676
@ATNG8:01614:02753
GATGGTAGTATTACACTAGTCATACCAGAAGATCAGGAACTCTAGAAGAATTCAGATTTTTAACACGAGAGTAAACGTAAAAAGAAGGTTTTACAAGATTCACGTTAACAATATTGCAGCAGTACGCACACAATCGAAGCGCAGTAAGGATGGCTAGTGTAACTAGCAAGAATACCACGAAAGCAAGAAAAAAGAAGTACGCTATTAACTATTAACGTACCTGTCTCTTCCGAAACGAATGAGTACTGTATCTATGTGTGCGCTACCATCGTTCCTTCTGAGTCT
+
BCCC@DDCCBB@BCCCCCCCCCA@@?BEE@CCCDCB?B?BBBBBCD@BC?C@A??88778.8=AABBBBAA@@@8@@ABEEH5CA>C5;;;-;>?99967<>?@C@D@BC?@@@=AAAABCCDCCCCCCCCC?CBBB>@@AAAAAB>A=@@@=@CCCCCCD?BBBBAA<@A<?>?<>>999,9>>;889889%8>:=988@@CCB8;7;=CC6;7;@CBB@BDBBABA=A>AC@9@:939AABBBBCCAAABBBBBBC@??>>>AA<A@@>>8<49176A<<><<
@ATNG8:01618:02733
GATGGTAGCGAGCGAGTGTGTATACCAGAAGATCAGGAACTCTAGAAGAATTCAGATTTTTAACACGAGAGTAAACGTAAAAAGAAGGTTTTACAAGACTCACGTTAACAATATTGCAGCAGTACGCACACAATCGAAGCGCAGTAAGGATGGCTAGTGTAACTAGCAAGAATACCACGAAAGCAAGAAAAAGAAGTACGCTATTAACTATTAACGTACCTGTCTCTTCCGAAACGAATGAGTACGATAGTCAGAGCAGACTACCATCGTTCCTTCTGAGTCT
+
BCCE@CBBBCCBBAAADDDCBBBBB@CDD?CDDABB@B@BACCCBB>@@=@>BBCCCCCC5B@CCCCEDDDDDD>C@@BDDD5CC?B6:::6;BB@BBBBCCDCC?C?BB?BBB>AAAAABBBDCCCCBBBB@CDCC?@@B@AA??<A@CCC?BCCCCAAA?CDDBBA?BB>AAA;??=<;3===999999(:D@C::9BBBB@<@;@@AB:>:=ACCC@CDBBBB@:=9??>6@A@=ACBCCCCDC@??BBCBBAAAABBCBB>@@@BCAC@C?BCFCCA@@
@ATNG8:01625:02720
GATGGTAGGCGACATACATACGCGCCAGAAGATCAGGAACTCTAGAAGAATTCAGATTTTTAACACGAGAGTAAACGTAAAAAGAAGGTTTTACAAGACTCACGTTAACAATATTGCAGCAGTACGCACACAATCGAAGCGCAGTAAGGATGGCTAGTGTAACTAGCAAGAATACCACGAAAGCAAGAAAAAAGAAGTACGCTATTAACTATTAACGTACCTGTCTCTTCCGAAACGAATGAGTACGATGAGATCTCGTGTGCTACCATCGTTCCTTCTGAGTCT
+
CABC@CBB?BBBBBCCBCCECBBBB@CBCBCCBEBB?B>BBCDDCC?BB<?=?@AAABAB2B?CDDBAADBBBC=A@=?AAA,AB>B5;;;.;CF?@A@ABBBBBAD@BB@BDC9:9BBBBBBBBCDCBCBC@CCBC?BBBBCCBB<A=@>?;@??@BBCC?AACCCB?BB>BBA<>>888*9=><9:::99%0>:@000CCBBD=D;@@>><><?CDDD@CBBBBBB@B?BBD=D@@=??BCCFCAAAABBBBBBBBA@@:::=>=AAAAC?A=?588A??>>>
@ATNG8:01626:02759
GATGGTAGCATCATCATATCTCACCAGAAGATCAGGAACTCTAGAAGAATTCAGATTTTTAACACGAGAGTAAACGTAAAAAGAAGGTTTACAAGACTCACGTTAACAATATTGCAGCAGTACGCACACAATCGAAGCGCAGTAAGGATGGCTAGTGTAACTAGCAAGAATACCACGAAAGCAAGAAAAAGAAGTACGCTATTAACTATTAACGTACCTGTCTCTTCCGAAACGAATGAGTACGATGAGAGAGCTCTCTCTACCATCGTTCCTTCTGAGTCT
+
@?BB?BCCCCBCFABABBCCCCBB?BCB@BBBBBB?B@BBBBBBB?BB>C?>>?BAAAA+848??ABBBACCD@B@:::::*;A=@5;;09<<8;<<<>><CB@C@CC@CBB?AACBBBBBDDCCCDCBB?BD996;AA@?A9:2;=@;;8;DBBBDBA>AABBA@>AB?BBB;??@@@9@>?;99999(:B>B888AA@@A:>:>A@A<?=>>BBB@BBBAA@@;@<??A:C::9:BBBBBBBBBBCCBBBBCA@??888::5:898@=@?C<>>CB??@@
@ATNG8:01580:02787
GATGGTAGCGCATATCAGCGCAGCCCAGAAGATCAGGAACTCTAGAAGAATTCAGATTTTTAACACGAGAGTAAACGTAAAAAGAAGGTTTACAAGACTCACGTTAACAATATTGCAGCAGTACGCACACAATCGAAGCGCAGTAAGGATGGCTAGTGTAACTAGCAAGAATACCATGAAAGCAAGAAAAAGAAGTACGCTATTAACTATTAACGTACCTGTCTCTTCCGAAACGAATGAGTACCTCTCAGACGCTCGTCCTACCATCGTTCCTTCTGAGTCT
+
CCCC@C9;;BBBCCCDCCCCCCCBB=BDD@CCCCBB?B<@@CCCBC?AA>B@BA@>>?>>0>=BBCCCCCDCCC>CB>>>>>,>@;A4:;.;@@8<A==GECBB@B@BB?BBB>@@BBBCCBBBCCCDCBC@CDBB@BBBABBBA?BACCC?BCCCCCCC?CCCBAB>BB>@AA@BBBBB=@@?;99999(:@?B999BCBDC:>:=@@@:>:<@CBB?ACBBBBB<?>?CC<B?@=@DCCCAA?BBBBBABABBBCBBB>A@>;=<>?B?B@C?BBCABA@@
@ATNG8:01585:02788
GATGGTAGTGTCATATGAGAGTGTGTACTCATTCGTTTCGGAAGAGACAGGTACGTTAATAGTTAATAGACGTACTTCTTTTTCTTGCTTTCGTGGTATTCTTGCTAGTTACACTAGCCATCCTTACTGCGCTTCGATTGTGTGCGTACTGCTGCAATATTGTTAACGTGAGTCTTGTAAAACCTTCTTTTTACGTTTACTCTCGTGTTAAAAATCTGAATTCTTCTAGAGTTCCTGATCTTCTGGTAGAGCGTGCATATATCTACCATCGTTCCTTCTGAGTCT
+
;=BC@CBBCCBGDCECCCBBDDBCBCBAAA;;4;=?>69909?9;:96@@7=>=;;695=@==60+0@0//;/0/;.44444$4838:==5;;@<>BBC?CC?BABDDD@CCDFDDDE@CCC@D@CCBC9;:C?BCEE@BBBBCAAADDCCCBBBD?CBB?BC@C?CAABBEECC@CBBBB9A=B=:::::*;??@A<B@@@CDCBCD@CGGHFBBABCAGACC?CCCCCA@>@?BBBBBB=AAA?BBBBBAAACBBBBBCCBB:;6;@@@B?B@C?BBA@@C@@
@ATNG8:01598:02765
GATGGTAGCATCATTCATATCTCACCAGAAGATCAGGAACTCTAGAAGAATTCAGATTTTTAACACGAGAGTAAACGTAAAAAGAAGGTTTTACAAGACTCACGTTAACAATATTGCAGCAGTACGCACACAATCGAAGCGCAGTAAGGATGTCTAGTGTAACTAGCAAGAATACCACGAAAGCAAGAAAAAGAAGTACGCTATTAACTATTAACGTACCTGTCTCTTCCGAAACGAATGAGTACAGAGAGTACGATATGTCTACCATCGTTCCTTCTGAGTCT
+
@:=B:CBBBECCBB>ADDCCABBCC?CCC?CBBB??=??BBCCCA@<@B>B>CB@==;;<.?=CAAACADBBBA8>;999::*;@@G5;;;&5<<9>CCCCCGCC>A>AC@CBB>AABBBBBBBBBCBDCCC?BBAA<??BABA@A>B@CBBBBBBBCCBB?BBBBBC=@@=888?CB@@C=9898====>,>>9;;;BFCCBB@B?BBBD@B?BABAA?ABB@AAA>A>ABB=AAA<?>>AABCBAACAAAABBCABBBB@@>@;@@>@@;><>;>>>>>>>>
@ATNG8:01599:02783
GATGGTAGCGCACACATAGAACAGTACTCATTCGTTTCGGAAGAGACAGGTACGTTAATAGTTAATAGCGTACTTCTTTTTCTTGCTTTCGTGGTATTCTTGCTAGTTACACTAGCCATCCTTACTGCGCTTCGATTGTGTGCGTACTGCTGCAATATTGTTAACGTGAGTCTTGTAAAACCTTCTTTTTACGTTTACTCTCGTGTTAAAAATCTGAATTCTTCTAGAGTTCCTGATCTTCTGGAGATACACATGATACTCTACCATCGTTCCTTCTGAGTCT
+
B@BE@CB@ACDDCBCCCCCC?CBBBBACCCB?@?@@;@B@E@CCABBCC@CCCBB>B@GCDC>B?BCBCBA@AB?AABA@0A@>BBBD=BBBB>BAA<@C9;9CCEF@BBCDDDDD?DDD<@<BDBBABBC?BBCC@D@@@DCBBBBCCCCBBB?BBB?BC@C=??CCBBCDDABBBCC;C@D;:9999*:@BBF>BBDBCCBBBB@DDDD3C@AAC@B@BC@BBBBBCC?C@BCBBCD>A@B?ABBCBBCCBBBCBCCBBBBB>BBBBC?C?C>AABBBB@@
@ATNG8:01606:02790
GATGGTAGGCGACATACATACGCGCCAGAAGATCAGGAACTCTAGAAGAATTCAGATTTTTAACACGAGAGTAAACGTAAAAAGAAGGTTTTACAAGATCACGTTAACAATATTGCAGCAGTACGCACACAATCGAATCGCAGTAAGGATGGCTAGTGTAACTAGCAAGAATACCACGAAAGCAAGAAAAAAGAAGTACGCTATTAACTATTAACGTACCTGTCTCTTCCGAAACGAATGAGTACGAGAGTCAGAGCAGAGCTACCATCGTTCCTTCTGAGTCT
+
CCCC?@@BABBAAC>B@BBB;;;EEACICACCCBBB>@>@BBA@@@=??9?<??BCDCCC5B?BGDCCCCBBBD>DBBBFFD5DC=A5;;;.;CC?;;;CCGCA?BACC?????BBCCBBBBCCDDCCCCC@CCCA?ACCCCCAA4949B@;ABBCCCCB@CCBBCB?BB?A@@9??9992:??;::::9:%0>9=000@@CCC?B?@@BB<@<>=BBB>BCCBABB?B?BBD<B@@>@ABGFDBBBCBBBBBBBBBBBBBBBBB@AA==C@C?B9::;:;;=>
@ATNG8:01608:02775
GATGGTAGTATCTGTCTACGAGAGCCAGAAGATCAGGAACTCTAGAAGAATTCAGATTTTTAACACGAGAGTAAACGTAAAAAGAAGGTTTTACAAGACTCACGTTAACAATATTGCAGCAGTACGCACACAATCGAAGCGCAGTAAGGATGGCTAGTGTAACTAGCAAGAATACCACGAAAGCAAGAAAAAGAAGTACGCTATTAACTATTAACGTACCTGTCTCTTCCGAAACGAATGAGTACGTGTGACGTACGTGAGCTACCATCGTTCCTTCTGAGTCT
+
4444.4:<<DAA?A;666<><>:@@5>:=5=0/0/9)/)//83337188486337<8A@A+B<@A58=CBB?AB:?:ACDDC5CB<>4;;;.<BB?CCCBCCDCB@B@BB@DCB@ABAAABBBDCCCDBABC@B?@?@BBCBBBAA>B?CBB@BCCCCACCACCCB?>;?B>???<??@@@8===;::9:9(9@9@;;<>A@@@;?<?A;;5;5;=@AA=@@@@@AB=@=@BD;@::69<?@@ABF?@?BDCBBBBBBCAAABCD@A899C?D?A<CABBCA??
@ATNG8:01610:02781
GATGGTAGCGCACACATAGATACAGTACTCATCGTTTCGGAAGAGACAGGTACGTTAATAGTTAATAGCGTACTTCTTTTTCTTGCTTTCGTGGTATTCTTGCTAGTTACACTAGCCATCCTTACTGCGCTTCGATTGTGTGCGTACTGCTGCAATATTGTTAACGTGAGTCTTGTAAAACCTTCTTTTTACGTTTACTCTCGTGTTAAAAATCTGAATTCTTCTAGAGTTCCTGATCTTCTGGAGATACACATGATACTCTACCATCGTTCCTTCTGAGTCT
+
556=9=<@A@BB;;<CCCAA@A@BBCBCBA@?>?BB=@?=C9<6B<<<??BCD;;6:09@@@;??@DDCBBBCC<99999):<:=@A@9?@;;8;9B>AC99:??>A=CBCCCBCCACGL@B?ACCC;:;B<A@BB=@ABC;;9:999?;;>??896<:<<7<7::?@@@@A?49::9:*9=?>;;;;;*::::D=BAAA;;::?@?CCCC1@999B?B?BB?BBCBC;;7;>ABCCCB?B@B<A;<;AAACDDECDBBAAA??59:@@C?C@B?BBB@?ABC
@ATNG8:01613:02769
GATGGTAGGTGCACATGAGTGTATCCAGAAGATCAGGAACTCTAGAAGAATTCAGATTTTTAACACGAGAGTAAACGTAAAAAGAAGGTTTTACAAGACTCACGTTAACAATATTGCAGCAGTACGCACACAATCGAAGCGCAGTAAGGATGGCTAGTGTAACTAGCAAGAATACCACGAAGCAAGAAAAAAGAAGTACGCTATTAACTATTAACGTACCTGTCTCTTCCGAAACGAATGAGTACAGAGAGTACGATATGTCTACCATCGTTCCTTCTGAGTCT
+
=<<A:B>@<><<<<669??@B@@@B@CAC?;8:BA?390588995505=7<8=;;9==<;'7)///7////55>066=?>==(54.5.4<<.;<<7;<;:4443349-33177939933449556<<;;;54.4444.54844373294944.4;:<<<:=233337<133,333499//(///3899999%750-----23374;..--9272--/994/55<<<;8:)//;370/)/66:=?AB@A@<<>=?AACABABBBBB?B888>4:191797:5225
@ATNG8:01613:02778
GATGGTAGCACACGAGATCTCATCGTACTCATTCGTTTCGGAAGAGACAGGTACGTTAATAGTTAATAGCGTACTTCTTTTTCTTGCTTTCGTGGTATTCTTGCTAGTTACACTAGCCATCCTTACTGCGCTTCGATTGTGTGCGTACTGCTGTAATATTGTTAACGTGAGTCTTGTAAAACCTTCTTTTTACGTTTACTCTCGTGTTAAAAATCTGAATTCTTCTAGAGTTCCTGATCTTCTGGTTATGAGTGACTCGTGCATCGTTCCTTCTGAGTCT
+
ACBC@CCCCCBCBBCCCBB@AABDCECDCCAA>ABBB=BC@C@BCBCCCC?BBBCB<?<?CCC>@>@BDBA@@AC@@@@@@2@A?A@@@<@BBC>BBB?BB>BBBBBB?BBB?=;;A;AAA7<7>>>A@@@A;C>>>688=;;;=<ABAAA<<9A;AA=9>>9=7==AAAAA882:;;;;1<9>:=9999,9=666(--6---7::=8====.=>>>A;?:;;5;>@=<==:>:=>AAAB7:;C=A:666///;<<<AA@??@A@>=:>=A8;:AAAAA;
@ATNG8:01616:02780
GATGGTAGTAGTACACTAGTCATACCAGAAGATCAGGAACTCTAGAAGAATTCAGATTTTTAACACGAGAGTAAACGTAAAAAGAAGGTTTACAAGACTCACGTTAACAATATTGCAGCAGTACGCACACAATCGAAGCGCAGTAAGGATGGCTAGTGTAACTAGCAAGAATACCACGAAAGCAAGAAAAAAGAAGTACGCTATTAACTATTAACGTACCTGTCTCTTCCGAAACGAATGAGTACGAGAGAGCACACGTGTCTACCATCGTTCCTTCTGAGTCT
+
;=BB@CBA@@@BBBCCCCCCBBB::=;DD@BBBCBB>B?AACDCCC@BB@B@@>>89898)9<@AAAAABBAA@:>?@BCCC5BA=A5;;09<<7;666>>?>B?C@CC@CCC=@?AABBBBCBCBBECA@>ADAB?BA@@AABB=B@BBB@BBBBBBCC?BBBBBA?CC@>>?>AA999,8=<9778888%/;7:///@@B@?=@<BAAA;@=@ABBA>ACB@??D@E@ABD>B??;?AAAABBBBBBD>:=BBBA=@@=:;:=8<<>68288=89==<>>==
@ATNG8:01618:02776
GATGGTAGCTCGCTGATGATATCTCCAGAAGATCAGGAACTCTAGAAGAATTCAGATTTTTAACACGAGAGTAAACGTAAAAAGAAGGTTTTACAAGACTCACGTTAACAATATTGCAGCAGTACGCACACAATCGAAGCGCAGTAAGGATGGCTAGTGTAACTAGCAAGAATACCACGAAAGCAAGAAAAAGAAGTACGCTATTAACTATTAACGTACCTGTCTCTTCCGAAACGAATGAGTACGTGTGACGTACGTGAGCTACCATCGTTCCTTCTGAGTCT
+
:<CC@CBBBCBBBCCCCCCCCCC@@>@FG@CCBB@?<@>AACCBCA?CC>B>B@?;;;;=.?>BCBBBBCBBBD;?9;;@@A0AC?C7;;;4:CC@CDBBCCCCC?C?AB?CCC<@@BACCCCEBBBCBBBD?CBAA>AA@ABBBB@B@DAA>ACCCCBBB>AABBBA?BA:@??9=@999,9989<::;;.;A;>888??AAB<>;>@AC<?;?ACBB@BBA@B@>292:==6=??=???A@BAB???BCDBBBAAACA???AA<???@A=A=A?B??;??>>
@ATNG8:01581:02841
GATGGTAGTATAGAGCTCTACATAGTATTCATTCGTTTCGGAAGAGACAGGTACGTTAATAGTTAATAGCGTACTTCTTTTTCTTGCTTTCGTGGTATTCTTGCTAGTTACACTAGCCATCCTTACTGCGCTTCGATTGTGTGCGTACTGCTGCAATATTGTTAACGTGAGTCTTGTAAAACCTTCTTTTTACGTTTACTCTCGTGTTAAAATCTGAATTCTTCTAGAGTTCCTGATCTTCTGGCGCTCTGTCACGTCTGCTACCATCGTTCCTTCTGAGTCT
+
99:A@CCCCBBBBBB>966>>>>BBB;:6:AA>AAAC;AA=A=ABBBCDC?BBBCB?B>AAAC?B@BBBBCBB>@<AAAAA/AA8=888)7??A;BAA>=>=A@>>=@7:;=>>=>>=A@@<A<??=;:;==;?;;;;@@@@@@>=>?@?@?>>>5;;=7=?;?<?ABBA@@@@==>=BA2=:=<@@BBB/AA??>8:::=>@>9880///(////@9=9AC=AAAA@@@=A<???@:859<<:99:888666<<==///:;>D>@;;;;:?:@:>>AAAAA@
@ATNG8:01582:02829
GATGGTAGCGCGACGAGCGTAGACCCAGAAGATCAGGAACTCTAGAAGAATTCAGATTTTTAACACGAGAGTAAACGTAAAAAGAAGGTTTTACAAGACTCACGTTAACAATATTGCAGCAGTACGCACACAATCGAAGCTGTAAGGATGGCTAGTGTAACTAGCAAGAATACCACGAAAGCAAGAAAAAGAAGTACGCTATTAACTATTAACGTACCTGTCTCTTTCCGAAACGAATGAGTACGATGAGATCTCGTGTGCTACCATCGTTCCTTCTGAGTCT
+
5==A?B=CBCCBBCCCCCB@@ABBB<BCB?BCCBBC@D?BBABBBC@BB<>9?@@=????1??CCBAABBBBBB>AABCCCC5BB@B@CHF;CHCBCBBBCCCCC@B?BC@BBB?BBBBCED99;CDBABCC?BCBB>AAABBA?B?@@@@BBBBBBCB?@:::??;@C=ABA=@@999,8>>989999(8><A999B>BBD<B;??@@<?<?>BAB?A@@>??>>9?=@CC>BAA=@AABBBBBBBDAA>>@;::>>????@@=A@:::=B=G7;<A>>;;;
@ATNG8:01585:02832
GATGGTAGTAGTACACTAGTCATACCAGAAGATCAGGAACTCTAGAAGAATTCATATTTTTAACACGAGAGTAAACGTAAAAAGAAGGTTTTACAAGACTCACGTTAACAATATTGCAGCAGTACGCACACAATCGAAGCGCAGTAAGGATGGCTAGTGTAACTAGCAAGAATACCACGAAAGCAAGAAAAAGAAGTACGCTATTAACTATTAACGTACCTGTCTCTTCCGAAACGAATGAGTACACACTCTCATATGACACTACCATCGTTCCTTCTGAGTCT
+
=<@B>CDCCCCCCCCCCCCCDCBBC@DBC?CC@@AB>B?BBCBBBB?BB>A?AAABBBBB3B@BBBCCCCCCCD>CCBBBBB3AA=A5:::6;CC@BBDCCDCCC?B?BC@CCC<?@BBCCCAABCGDCBBB?BBA@?B@@?AB@@>A?B@@?BCCCCDCA?ACCAA@?BB@==>?AA>>>8?>>999999(8>:A988A>>>D<@<?@@@<>;>@BDE@CCAAAAA>A?BBC>BBD?AABBBCCCBBBBBBBDA@?BACCCCAA?BBBBB?B?B?BBBBBAAA
@ATNG8:01591:02825
GATGGTAGACACGTGTGCTCTCTCGTACTCATTCGTTTCGGAAGAGACAGGTACGTTAATAGTTAATAGCGTACTTCTTTTTCTTGCTTTCGTGGTATTCTTGCTAGTTACACTAGCCATCCTTACTGCGCTTCGATTGTGTGCGTACTGCTGCAATATTGTTAACGTGAGTCTTGTAAAACCTTCTTTTTACGTTTACTCTCGTGTTAAAAATCTGAATTCTTCTAGAGTTCCTGATCTTCTGGATAGCGACGCGATATACTACCATCGTTCCTTCTGAGTCT
+
;<AB?DECBBB@AABA?AACCCCCCDBCCD?@??CCC=BA?A<@?BABBB>AACBB?B?BBBB>B=BCBBB@?@@<<=<;>.>=:?:993;AAC?CAA>AC<>>;@??<?B>>>@>>:>@@<?;<<AA@???:?A@@688>566@@@BAAA===A5::A=AA<A<@:::@@A@@;;;;;;/::=:88888(8<99:0769///9:9<:=BBB/>???D=B===:=@@?:;:;>=@@>>>@:==@=AAAA<==AB@?===DAAAA?;>?@@D<A<A;>>=<99:<
@ATNG8:01596:02815
GATGGTAGCACGAGTCACTCATATCCAGAAGATCAGGAACTCTAGAAGAATTCAGATTTTTAACACGAGAGTAAACGTAAAAAGAAGGTTTTACAAGACTCACGTTAACAATATTGCAGCAGTACGCACACAATCGAAGCGCAGTAAGGATGGCTAGTGTAACTAGCAAGAATACCACGAAAGCAAGAAAAAAGAAGTACGCTATTAACTATTAACGTACCTGTCTCTTCCGAAACGAATGAGTACTATGTAGAGCTCTATACTACCATCGTTCCTTCTGAGTCT
+
55==:=>>?666<<;>?>>>BAB9616<B=AACC;;9;?CBBAAAB@AA<@<@>>:::::)9<@A@AAAAAAAB>AABDDEE5CC@B@BDE<CHGACCCBBBBCC@D@BA>@@A?AB@?@BBBCAA@A@ABB?BBCB@CABAA:::;@<@<;7;A@@@?>B?BBBCEF??@<????BBCBD>998>AAABBA(996:///8;?>@<?5:77949;@@CCC@B;:;;:?<?19:@9=?>9?@AABBCCC@??BBBB??>>>>8:8=?;===??=E=A7;;==;;;C
@ATNG8:01596:02839
GATGGTAGTATCTGCACACTCTGTCCAGAAGATCAGGAACTCTAGAAGAATTCAGATTTTTAACACGAGAGTAAACGTAAAAAGAAGGTTTTACAAGACTCACGTTAACAATATTGCAGCAGTACGCACACAATCGAAGCGCAGTAAGGATGGCTAGTGTAACTAGCAAGAATACCACGAAAGCAAGAAAAAAGAAGTACGCTATTAACTATTAACGTACCTGTCTCTTCCGAAACGAATGAGTACTGTATCTATGTGTGCGCTACCATCGTTCCTTTGAGTCT
+
455>;@CBBBCCCCBBBCBBDDBB@?CCC?BBBBCC?C?CCCBBBB>BB>B>BABABBBC2B?BBBCBBBBBBB@BBBCCCC1CC=A6:::.;BB?CCBCDCCDB?B@CD@C@@<@@BBCCCCCABBDCBBC?BBDD=AABB@@@B;@;@??=?CCCBABB?A@?@BB@CB>777/77777)9==9:::::9%0<6;///<<@A@=C;AABB<>;>?BBB@BCCCCBB?B?BBB>BBB?@@@CCBBBB@@@B@AABCDBBAB@@@G:>>@>>:=8<=5BBA@A@
@ATNG8:01598:02835
GATGGTAGCTATACGTATATCTATGTACTCATTCGTTTCGGAAGAGACAGGTACGTTAATAGTTAATAGCGTACTTCTTTTTCTTGCTTTCGTGGTATTCTTGCTAGTTACACTAGCCATCCTTACTGCGCTTCGATTGTGTGCGTACTGCTGCAATATTGTTAACGTGAGTCTTGTAAAACCTTCTTTTTACGTTTACTCTCGTGTTAAAATCTGAATTCTTCTAGAGTTCCTGATCTTCTGGACAGAGTGTGCAGATACTACCATCGTTCCTTCTGAGTCT
+
@;@B?BCCBB=DDCCBEDDDBBBCBBBBCCBB@BCAC>CC?C?CCCCABB@DDD??=??BBBB?B?BBB???CCC?ABCCC3BB?BB@B:AAAC?CBB>B@:><>AA@>ACAA@@>>9=>=;A;@?A?A???:?@@@:==<<<<=>?@>@@<=>A<>>=;AA=A:?>>?@A@>>;:;;DD5A<A=:6666)6<---)------698:-665'29978485>>5>>>>A>>;>8=<=9:;166@9@@==///:==@@??>>>@@@=???AB=A:=8<=<<==@@
@ATNG8:01603:02823
GATGGTAGTATAGAGCTCTACATAGTACTCATTCGTTTCGGAAGAGACAGGTACGTTAATAGTTAATAGCGTACTTCTTTTTCTTGCTTTCGTGGTATTCTTGCTAGTTACACTAGCCATCCTTACTGCGCTCGATTGTGTGCGTACTGCTGCAATATTGTTAACGTGAGTCTTGTAAAACCTTCTTTTTCGTTTACTCTCGTGTTAAAAAATCTGAATTCTTCTAGAGTTCCTGATCTTCTGGTGAGATATGCATGATGCTACCATCGTTCCTTCTGAGTCT
+
;=AB?BCCBBBBBCB@A@?@<@@BDBBAC;:;?ACCC>DD>@=@AAAABA@?>?BB>A>ADCD>C<?ABECB>@>;=;;;?.??<?CBD;CCBB?BB@;@@;==>@@@<@BA>;=?@<???:>:;;;@>>>>@A@>9@>@A@@>AAAAA?>>>@<>>@<AA=A=AA=>>@A@@<@@@@@6@<>8<<CCC.?9994899///888:0/////%////;6;7??<@>?>B@@;@=BB@@@A:>>>;A@@>>?>;=;A>@>>?>A;;7=>@?B<@<@;@@@A:::=
@ATNG8:01603:02825
GATGGTAGGCGTGTGAGAGTCTGCCCAGAAGATCAGGAACTCTAGAAGAATTCAGATTTTTAACACGAGAGTAAACGTAAAAAGAAGGTTTTACAAGACTCACGTTAACAATATTGCAGCAGTACGCACACAATCGAAGCGCAGTAAGGATGGCTAGTGTAACTAGCAAGAATACCACGAAAAGCAAGAAAAAGAAGTACGCTATTAACTATTAACGTACCTGTCTCTTCCGAAACGAATGAGTACTATGTAGAGCTCTATACTACCATCGTTCCTTCTGAGTCT
+
;==B@DCC@CCDCBBBCEKBBBBAB:BBB>AB@@AD@B@BBBCBBB?BB@B?A??87778):>@AAAABABA@@8?<::999(:A;@3999*9?A;A>>?A@@=>:=<@?;@?@<>>>>ADAA?AA@>>>;;:;>>>;<<>>>@>>8<8:6516===AAAA<AAA?BA?@@<@A@5:95668)8:::>@>>>/88/7977>>@@@=B=>>>@<@<AAAAA:@A@==@@;A;???7>BB>A=>>>>>A@@@AACAAA?:::>>>A@@<?>>>A=A=@<?AA=>>>=
@ATNG8:01603:02856
GATGGTAGTGCGTGAGAGAGAGACCCAGAAGATCAGGAACTCTAGAAGAATTCAGATTTTTAACACGAGAGTAAACGTAAAAAGAAGGTTTTACAAGACTCACGTTAACAATATTGCAGCAGTACGCACACAATCGAAGCGCAGTAAGGATGGCTAGTGTAACTAGCAAGAATACCACGAAAAGCAGAAAAAAGAAGTACGCTATTAACTATTAACGTACCTGTCTCTTCCTAAACGAATGAGTACGTGTGACGTACGTGAGCTACCATCGTTCCTTCTGAGTCT
+
;;4505<=;@===?=?CCEFCC;;9)49;7<<@@:9.5.4999>:;7::6:88?=BBB>?+?;@?8>;8=A==<5=:<;;;;':>8=2:99&5::7>969;<<<@8@<@A=A;;;;CBBCBC;;<CCCCG@@=A;;;<@BB<@>8919<@;:69@@AB9989??===@:8848>76;;3333&333333377$7;45522>:>;=8<685AD:?://000,0>>@:9:<@;==>7=??398@@?AA??:99>:::@@AA?>=?<;;577777,7/7,7??@@A;;
@ATNG8:01605:02842
GATGGTAGGCGTTTGAGAGTCTGCCCAGAAGATCAGGAACTTCTAGAAGAATTCAGATTTTTAACACGAGAGTAAACGTAAAAAGAAGGTTTTACAAGACTCACGTTAACAATATTGCAGCAGTACGCACACAATCGAAGCGCAGTAAGGATGGCTAGTGTAACTAGCAAGAATACCACGAAAGCAAGAAAAAGAAGTACGCTATTAACTATTAACGTACCTGTCTCTTCCGAAACGATGAGTACGTGTCGACGTGTCTCCTACCATCGTTCCTTCTGAGTCT
+
/;;;<A@:375:;055:5;@C;;;B;AB@7?@AB00+0+00)///::6?;9;?CCAABBBB2B?CCBBBBBBCBC:?====<=,=?:=>BBB8ABD<@@?;:<<==8=1666<;<;AAA;;;@@A?????===<>A>>5/////.7;38396948A?>?>>>:8888:B@BB?B9939<866'59939>:?:*5505559979;=8<5<>77176=<@@@<;;;===>8<6999.7;;;8;@?@?=@>55266222555858:::75559264:5:?>>><88
@ATNG8:01605:02852
GATGGTAGTAGTACACTAGTCATACCAGAAGATCAGGAACTCTAGAAGAATTCAGATTTTTAACACGAGAGTAAACGTAAAAAGAAGGTTTTTACAAGACTCACGTTAACAATATTGCAGCTGTACGCACACAATCGAAGCGCAGTAAGGATGGCTAGTGTAACTAGCAAGAATACCACGAAAGCAAGAAAAAGAAGTACGCTATTAACTATTAACGTACCTGTCTCTTCCGAAACGAATGAGTACGAGAGAGCACACGTGTCTACCATCGTTCCTTCTGAGTCT
+
///0,/:@BCCBBCGGCBBB@BABB@CDLAEDAAACBDBCCBCCCC?CC?B@BB@=>>>>.??BC??@CCCFDC>??@BGEE2BBAD>BBBB0BBB?BBBCBDCDI@B?BB@BBB=@?AABBBBCCCCDBBAA=AA??<@@@@@@>@5:6::B?BAAB:::B?BCBBBB?BB>ABB<AAABC<????==BCB3BB=99:?BCBBD?B?ABAB@C<>>BBB>AABB>??>>89=B9@BC>CABCCCCCCBBB>?>@?A@@@A@AABC@BCCB@<@9<5:::::?==
@ATNG8:01610:02829
GATGGTAGATACTCGCTGATACACCCAGAAGATCAGGAACTCTAGAAGAATTCAGATTTTTAACACGAGAGTAAACGTAAAAAGAAGGTTTTACAAGACTCACGTTAACAATATTGCAGCAGTACGCACACAATCGAAGCGCAGTAAGGATGGCTAGTGTAACTAGCAAGAATACCACGAAAGCAAGAAAAAGAAGTACGCTATTAACTATTAACGTACCTGTCTCTTCCGAAACGAATGAGTACGAGAGAGCACACGTGTCTATCATCGTTCCTTCTGAGTCT
+
BBBC?CCEDBBBCBBBCCCCCCCCB=CBC@BBBCBB?B?BBBBDBB?BB>B>BCB@@@??2@<@@A>>?BBCCC???BCBBB2A@=A5;;;*:@@<999A<=@<@@EACC?A@A?AABBBDCCCCCCDCCCC?CCBB?BBA??@@?9@=@:::;CCDCCCC>AAACCC?AA>ABA<>@99:,8<<899:9:(8=7=<==@BB@@<><>@@@<@<?@BAA?@@@@@AA<?=?CC>BBB@:::CBCCBAAACBBBBBCBBBB>>>==??;:;A<@<>:;=A><<==
@ATNG8:01621:02859
GATGGTAGCACACGAGATCTCATCGTACTCATTCGTTTCGGAAGAAGACAGGTACGTTAATAGTTAATAGCGTACTTCTTTTTCTTGCTTTCGTGGTATTCTTGCTAGTTACACTAGCCATCCTTACTGCGCTTCGATTGTGTGCGTACTGCTGCAATATTGTTAACGTGAGTCTTGTAAAACCTTTCTTTTTACGTTTACTCTCGTGTTAAAAATCTGAATTCTTCTAGAGTTCCTGATCTTCTGGGCTGCGCTGATATGCGCTACCATCGTTCCTTCTGAGTCT
+
@;955:555::@555555;99999;:555<55.:9;5,/9392//)/:77869<<<:492333:2824333;::8848;;<<+;<4;333(3:99188928;2;77337,3375785505?@;@;AA@////96=;=A8::99=526:@AA>>>@:./.32..).058:9555580555==.8057077;A;.<;:::07///886:7865>>>+>///;3739D>BCC???@<@=>>>AA@<<<;<6:///7:<;>A@;77:=///066577;?=B<A>>>==>C
@ATNG8:01623:02829
GATGGTAGCTCGCTGATGATTCTCCAGAAGATCAGGAACTCTAGAAGAATTCAGATTTTTAACACGAGAGTAAACGTAAAAAGAAGGTTTTACAAGACTCACGTTAACAATATTGCAGCAGTACGCACACAATCGAAGCGCAGTAAGGATGGCTAGTGTAACTAGCAAGAATACCACGAAAGCAAGAAAAAGAAGTACGCTATTAACTATTAACGTACCTGTCTCTTCCGAAACGAATGAGTACGAGAGAGCACACGTGTCTACCATCGTTCCTTCTTAGTCT
+
@@AC@DCCDCCCCCCCCC@A=ABB?BCC?BBCDAA<A?BBBBCA@?BB@B@BBA@@CCC3B?BBBBBBBBBBB>?9;;EHG5BC@B@BBB<BCC@CCBCCCBAA?A?CD@BCB;<9BABBBCCCCCCBBBB?A@@A>AABBCBBD>B?A?@<@CBBBDCC?CCCBBB@BB?BBB?BB???8>>>988887(8@9=888??BA@;?<?@@B;@<@ACCC@CBCBBBB@C?BBC>BBB@>==CBCBB@@BB@;@@BCCAA@>>=<<8=888A<@<@=<=<AA@>>
@ATNG8:01578:02877
GATGGTAGACACGTGTGCTCTCTCGTACTCATTCGTTTCGGAAGAGACAGGTACGTTAATAGTTAATAGCGTACTTCTTTTTCTTGCTTTCGTGGTATTCTTGCTAGTTACACTAGCCATCCTTACTGCGCTTCGATTGTGTGCGTACTGCTGCAATATTGTTAACGTGAGTCTTGTAAAACCTTCTTTTTACGTTTACTCTCGTGTTAAAAATCTGAATTCTTCTAGAGTTCCTGATCTTCTGGATAGCGACGCGATATACTACCATCGTTCCTTCTGAGTCT
+
BBBB@BCCCCBBBCCAAABBDDBBBBBBDDBB?BCCG?CA>A@CCAAABB?BAAAB?C?CCCC>A?BBBBBBCBD@BBBBB3B@<@>>>6>DBC@BBA>AB7:9>@AA=?????><<8===:?=ABFA?>>>=BB@@<A@C>>>???BBDB@???<@@A=AA=A<@@A@@@A=>9=????5?;@;?;:::+:;333)--3---;99==?AAA*@>>??9?9>>:>AAB===:=8=>;===5:;;5:AA?=>=;;;>>>??AA>==:=AA@@<><>=AABAA?>>
@ATNG8:01579:02906
GATGTAGCTATACGTTATCTATGTACTCATTCGTTTCGGAAGAGACAGGTACGTTAATAGTTAATAGCGTACTTCTTTTTCTTGCTTTCGTGGTATTCTTGCTAGTTACACTAGCCATCCTTACTGCGCTTCGATTGTGTGCGTACTGCTGCAATATTGTTAACGTGAGTCTTGTAAAACCTTCTTTTTACGTTTACTCTCGTGTTAAAATCTGAATTCTTCTAGAGTTCCTGATCTTCTGGACAGAGTGTGCAGATACTACCATCGTTCCTTCTGTGTCT
+
@BCDCCCBBCCCCCCADCCCCBBBCDCCCC?A@@@9994:?BBBCEBB@BC@@@=D000AA;><@@BBBBBBC?BBBBB2BB?BCDD>@AACGCAA=@@4999CCC?CBC:::BC?@@@<A<A@>>>@>>;>===7::??===?????A;;;><AAA:===B<@@AA@@@?=9;6766'56:477777(77779.9=<9<9;<<<1888(2555=6;377375;6-----0469>>?;>>@;>>BA;;;;;;;;;;:;;?@?;??===5;5;:;;;A@@=:
@ATNG8:01581:02877
GATGGTAGTATATCGCGTCGCTATCCAGAAGATCAGGAACTCTAGAAGAATTCAGATTTTTAACACGAGAGTAAACGTAAAAAGAAGGTTTTACAAGACTCACGTTAACAATATTGCAGCAGTACGCACACAATCGAAGCGCAGTAAGGATGGCTAGTGTAACTAGCAAGAATACCACGAAAGCAAGAAAAAAGAAGTACGCTATTAACTATTAACGTACCTGTCTCTTCCGAAACGAATGAGTACTACTCTCAGAGACACACTACCATCGTTCCTTCTGAGTCT
+
5<<<@FCBBCA<@BBBAAAAABCDD@CDD@BBBB:;:;ACCCBBBC@BB?B?BBBBBDCC2B>AABBBHDEBCB=99;CCCC5BC@B@CEC;BBC?CABBBBCCM@D?BB@BBB@EGBBBBBCHCBBBCBBD@CCAA?AAA@????;A?B<;;;CCCBCBB?BBCBBC@CC??>?<@@:::,8<<8<=====':=7=///=8=;:7::<<@A<A=@?BA@=@A?A??A?C>AAD>BBE?CCC:::HBBBB???GDDCC@@@?@?==8==<;<6<7<4776;::=?
@ATNG8:01581:02896
GATGGTAGCGCGACGAGCGTAGACCCAGAAGATCAGGAACTCTAGAAGAATTCAGATTTTTAACACGAGAGTAAACTTAAAAAGAAGGTTTTACAAGACTCACGTTAACTATATTGCAGCAGTACGCACACAATCGAAGCGCAGTAAGGATGGCTAGTGTAACTAGCAAGAATACCACGAAAAGCAAGAAAAAGAAGTACGCTATTAACTATTAACGTACCTGTCTCTTCCGAAACGAATGAGTACAGAGAGTACGATATGTCTAATCGTTCCTTCTGAGTCT
+
DDBB?CBBBDDDDCCCCBBBCBBBC>CCC?BBBDCC?C;??BBCDC=AA=A?BBC@@?@@2A?BBBBBCCBB@@7;:5:;;;,00*0;;;;/9=<6AA???AC;:8;=??>>>D<><@@>A>>>===@@@>C=??;A;@@@@????<@<AAA<AAAAC><>:?A>>>B<AA=A>>:>>8875&27739====*./+////;;ACA<B=AA65.539>AAA<@@@A?AA;A=>=<6===:>@@@@AAAA@?>>>A??>>>?C?>>>:>AAA;>9>9AAAA<<>?
@ATNG8:01583:02867
GATGGTAGTGTCAGTGCGCGTCGTCCAGAAGATCAGGAACTCTAGAAGAATTCAGATTTTTAACACGAGAGTAAACGTAAAGAGAAGGTTTTACAAGACTCACGTTAACAATATTGCAGCAGTACGCACACAATCGAAGCGCAGTAAGGATGGCTAGTGTAACTAGCAAGAATACCACGAAAGCAAGAAAAAGAAGTACGCTATTAACTATTAACGTACCTGTCTCTTCCGAAACGAATGAGTACACATCGTCGTGTCGTGCTACCATCGTTCCTTCTGAGTCT
+
;69C<CCCCCCEBABBCCCCBBBDD@CBB@BB@@@A?AAFDBBBBB?BB?C?BBBBBB@A2B>AACCCCCBBBD>??ADD>DCDC@CAFLH<CBB?CC;;;CCBB@B@CB@CCCACCCCCCCBDDDDCAAAB@CBBB>BBB@A@BB=B?BCB?BAAABBBC?BBBC@@>AC@BAA?BBB>=1:7808::::.6<7=///==??@<@;@CCF=D=BBC@@<;;;BDBC@C@BBB=BCC?BABBBCCBBBBB99;BBACCCBBBCCC?AAACC@F?B?BBACBB99
@ATNG8:01587:02884
GATGGTAGCACGAGTCACTCATATCCAGAAGATCAGGAACTCTAGAAGAATTCAGATTTTTAACACGAGAGTAAACGTAAAAAGAAGGTTTTACAAGACTCACGTTAACAATATTGCAGCAGTACGCACACAATCGAAGCGCAGTAAGGATGGCTAGTGTAACTAGCAAGAATACCACGAAAAGCAAGAAAAAAGAAGTACGCTATTAACTATTAACGTACCTGTCTCTTCCGAAACGAATGAGTACTGCGTCTCACTCTCGCCTACCATCGTTCCTTCTGAGTCT
+
<BBB@CCCCBBBCCCCDAAACBBBA?BBB?BCCAAA@B>BCC??@B@BB?B?AAA@ADFD3C?BBBBAAABBBC:=>;;;;;*49.54;;;0>@@=:96;CCBCC>A=AB?BBC?BBBABCBBDDCDCCCCC?CCCC>@@AABBAB>C@CAA?ACBBCCDC?AAACBB?AA=ABA;@@::::+::939===>?'?C?D867CDDGD8;8:??@:=:=?BCC@CBBBBBA;=9>><6===;?AAADBBAAAA;;<B@@@@@@;:49@@;?<<8:*.*-)----56/3
@ATNG8:01606:02865
GATGGTAGCTCACGTACGTCACACGTACTCATTCGTTTCGGAAGAGACAGGTACGTTAATAGTTAATAGCGTACTTCTTTTTCTTGCTTTCGTGGTATTCTTGCTAGTTACACTAGCCATCCTTACTGCGCTTCGATTGTGTGCGTACTGCTGCAATATTGTTAACGTGAGTCTTGTATAACCTTCTTTTTACGTTTACTCTCGTGTTAAAAATCTGAATTCTTCTAGAGTTCCTGATCTTCTGGACGACGCGCACTGACACTACCATCGTTCCTTCTGAGTCT
+
@<AB?BCDCBCCCCCDA@ACCCCBBBCCDCBB?BBBB>CG@C?BBCBBBC@CCC@A>A>BBBB>AACCCBDCDCD???>>>.?A?BBBC>BAAA?CBB?AA7:8ACBB?BCAAA===7>>@<A=AAA>>AAC>DG;;7;==;;;;>BABAB>>>@<A@@;?D=D:>??>9?;8848;888499>9>AAAA.--===-3-----3575-2222$28955054886::9888A6A:>>><>><@AA<AA???B???@>>>??A>::=///66<595=;==>@>>>B
@ATNG8:01608:02888
GATGGTAGTACATGATAGACGACACCAGAAGATCAGGAACTCTAGAAGAATTCAGATTTTTAACACGAGAGTAAACGTAAAAAGAAGGTTTTACAAGACTCACGTTAACAATATTGCAGCAGTACGCACACAATCGAAGCGCAGTAAGGATGGCTAGTGTAACTAGCAAGAATACCACGAAAGCAAGAAAAAAGGAAGTACGCTATTAACTATTAACGTACCTGTCTCTTCCGAAACGAATGAGTACGATGAGAGAGCTCTCTCTAATCGTTCCTTCTGAGTCT
+
9;;A@ABCBBBCCCC99:CC;;;BB@BEIAECCCBB>@?@CDCDCC?BB?C@BBBCCCCC+C@BCCBBCDC?CD>DABBDGF5BB?B6:::6;CC@AB=@CCCCC?B?BC@BBB?=BBBCBBBDDDBBBCDD@GBBB?BCCBBBA@<B@CA@?@FCCCCBA@BCFBBB?=;:=00+0>000+///4//////#-(-3:--/;?BBB?B?A>>>=B=@?ECF@CAA@ACB=@?@EE>EAB?BCBCBBBAAAAACAAAAABCABAA>C?CAAA;@;@<BBA>>>>>
@ATNG8:01614:02898
GATGGTAGTGTGTCTCTGAGAGTAGTACTCATTCGTTTCGGAAGAGACAGGTACGTTAATAGTTAATAGCGTACTTCTTTTTCTTGCTTTCGTGGTATTCTTGCTAGTTACACTAGCCATCCTTACTGCGCTTCGATTGTGTGCGTACTGCTGCAATATTGTTAACGTGAGTCTTGTAAAACCTTCTTTTTTACGTTTACTCTCGTGTTAAAAATCTGAATTCTTCTAGAGTTCCTGATCTTCTGGGATGTGTGCGCAGTGCCTACCATCGTTCCTTCTGAGTCT
+
A@BB?BADBB@A<ECCCBBCDBBBBBAACA;;5:===9@B@C@BBBBBBF@GEGBB794;@@@+0+0>>>AAADD@EDDCC3CCACBBB=BBAB?B;;5<C?;;=DDHGJECCCCBC@BBE@C?CCCCCCCD@BBBC@BCCDCBBBCCBBABC:::;CD?CB?C@AAB;;;CBB?B;;;;6;@C=;;;;;;%;>@@B?CCCCCFE;;;AEELG5DCCCC>A>AB?CBCCBBB@B?BBBCBB=A<=<3<000><<@A@@ABBB@BCIACCBCG@C@CBIDICCC;:
@ATNG8:01620:02891
GATGGTAGCTCGCTGATGATATCTCCAGAAGATCAGGAACTCTAGAAGAATTCAGATTTTTAACACGAGAGTAAACGTAAAAAGAAAGGTTTTATCAAGACTCACGTTAACAATATTGCAGCAGTACGCACACAATCGAAGCGCAGTAAGGATGGCTAGTGTAACTAGCAAGAATACCACGAAAGCAAGAAAAAAGAAGTACGCTATTAACTATTAACGTACCTGTCTCTTCCGAAACGAATGAGTACTGTATTATGTGTGCGCTACCATCGTTCCTTCTGAGTCT
+
444;8=@BBB=;;@CCCCB;9;AA@?BBC?BBA;<:4:24@>885=8:7465/////888)85:;<::333333(3799999(4//)/3999+----(----777<<8939:600/+//99<??;;;669@@@@>@@9;69A@@ACCC;B=A;;5;@@@@BFF@BBDBBB?994::9;@A99927;;<899999%9<8:888AAAAA7:799>A1836ABA><A000>>>6?<=@?9<892978?AAAB>>>@;@877A?::;;:8527:::A<?:?=>7378337
@ATNG8:01624:02873
GATGGTAGTGTCATATGAGAGTGTGTACTCATTCGTTTCGGAAGAGACAGGTACGTTAATAGTTAATAGACGTACTTCTTTTTCTTGCTTTCGTGGTATTCTTGCTAGCTACACTAGCCATCCTTACTGCGCTTCGATTGTGTGCGTACTGCTGCAATATTGTTAACGTGAGTCTTGTAAAACCTTCTTTTTACGTTTACTCTCGTGTTAAAAATCTGAATTCTTCTAGAGTTCCTGATCTTCTGGCTCTCGTAGACAGATACTACCATCGTTCTTCTGAGTCT
+
@BDB?BABCBCCDCGCBBBBCDCCCDCCA?@@?AAAB<BB>B>BCCAAAB>BCA;;8;8@@<C=B;>00//:::<>;====<+<A>A@BA9??;;6;>B?CC@CFCFCCBCCCBCBCB@BBF@B@BD@A9;:C?CCCB@BCCCCBBBCCBAA@@@?;@AA=AB=@6;;;ABBCCC?B@@@@7@5;5;;;;;*;;;@@<AABA@00000+0;>;0>==AA@BAAB?ABDB@;;5;4;==999249?::@BA:99@@>@996666=>?:@>>;;*001:<;;<773
@ATNG8:01624:02887
GATGGTAGAGAGACTGTAGCGCACCCAGAAGATCAGGAACTCTAGAAGAATTCAGATTTTTAACACGAGAGTAAACGTAAAAAGAAGGTTTTACAAGACTCACGTTAACGATATTGCAGCAGTACGCACACAATCGAAGCGCAGTAAGGATGGCTAGTGTAACTAGCAAGAATACCACGAAAGCAAGAAAAAAGAAGTACGCTATTAACTATTAACGTACCTGTCTCTTCCGAAACGAATGAGTACACACTCTCATATGACACTACCATCGTTCCTTCTGAGTCT
+
ABCD@DBBBCBCCCCCCCCBCCCCD9DDD?CDCBBB?B?BBBAAAB?BB>B>BCCBBBBB3B?CCCCCCC@AAC=AABDEED5A@;@5;;;-;AA?BCCCDFECC?B?BBBCBB@BBBCBBBCCCCCCCBBB?BB>><?AB@B@@A:B=B==<>CBBBBA=:>AAA??<:;7;@>9=>888)5757556788%/:6<///==?AA:>:>D@A=?=??BBB@BBBBA@@=@=@@?9???=@CDFCAAADDCB@AADCBBACCCCBBA?BBBCC?C?B@BBCAAABB
@ATNG8:01627:02893
GATGGTAGTCTCAGATAGGTCTATAGTACTCATTCGTTTCGGAAGAGACAGTTACGTTAATAGTTAATAGCGTACTTCTTTTTCTTGCTTTCGTGGTACTTCTTGCTAGTTACACTAGCCATCCTTACTGCGCTTCGATTGTGTGCGTACTTGCTGCAATATTGTTAACGTGAGTCTTGTAAAAACCTTCTTTTTACGTTTACTTCTCGTGTTAAAAATCTGAATTCTTCTAGAGTTCCTGATCTTCTGGAGATACACATGATACTCTACCATCGTTCCTTCTGAGTCT
+
><;;?B=@==<=;97://)//7::<:::@0//969<==6>B@B>BBBA:99=.44::7;9:>:=09.49494;4455::<><+=<4949:-937749///49<)/6?>>>:>>C>=;;9.49=8>;><<;;;;;7<5558<;;;@><<;00*///77:6844.44.329:=>>;97;)//////$/)/4;<<<<(::555)55/)//////-05666'-//-93838<,//77/45585888:88383/)//////9///::;::<<:994833397<8=9<<<=<533
@ATNG8:01579:02930
GATGGTAGCTCTGCTCTGACTCTCGTACTCATTCGTTTCGGAAGAGACAGGTACGTTAATAGTTAATAGCGTACTTCTTTTTCTTGCTTTCGTGGTATTCTTGCTAGTTACACTAGCCATCCTTACTGCGCTTCGATTGTGTGCGTACTGCTGCAATATTGTTAACGTGAGTCTTGTAAAACCTTCTTTTTACGTTTACTCTCGTGTTAAAAATCTGAATTCTTCTAGAGTTCCTGATCTTCTGGGTCTACGCTCGTCGCGCTACCATCGTTCCTTCTGAGTCT
+
;<<B?BD996CCA@@A@@@AA?B@BBBBBBBC@BBED?DE@B@BBCCCBB@CECAA5:2;9;A=C@B;;=DDB@A=99;;;*;B8<;CF?AA;;6;BC>BB8:;>>9925@@@@BB>499?=@=BBAAABAA=ACCCAGGCCCB@@B;;;AAAAA?BAB@EC?A?ABBBBBB@A=@@>?@3@;@;AABBB0AA;;;0;;;;?@C:9;?BBBC2AAA::69=@A@CDCBBBB=@<@BAA<;5;;;;0;BBBBBBB@@A@?A@@0006::;>@4949;?@?A:::B
@ATNG8:01581:02912
GATGGTAGGCGACATACATACGCGCCAGAAGATCAGGAACTCTAGAAGAATTCAGATTTTTAACACGAGAGTAAACGTAAAAAGAAGGTTTTACAAGACTCACGTTAACAATATTGCAGCAGTACGCACACAATCGAAGCGCAGTAAGGATGGCTAGTGTAACTAGCAAGAATACCACGAAAGCAAGAAAAAAGAAGTACGCTATTAACTATTAACGTACCTGTCTCTTCCGAAACGAATGAGTACTATGTAGAGCTCTCTCTACCATCGTTCCTTCTGAGTCT
+
945=5;:@?C;66?<<;BCBACB;;7;AB>@BBBBA?A@BBBBAAA@AA>A?AABAA@AA0B?BBBCBACFCCD>B@@AAAA1AC@F5;<;.;@C<BA;;;?A@@<@?BB?BBC?BCCCCCBBCCCCCBCBCAFCGC@BBBBA;;;@EABBA=AC@@@BBB?BDCA@?@DF=@@@-00@==7@;=9:99999%0:9@0/0@@@@A?A<@???<A9==BCB?C;;;@;<7;?BCE?CBA?BDCCBBBBBBBBCCBBBB>;;@@/00:767@C?B?B?AAAAAA::
@ATNG8:01581:02934
GATGGTAGCGAGCGAGTGTGTATACCAGAAGATCAGGAACTCTAGAAGAATTCAGATTTTTAACACGAGAGTAAACGTAAAAAGAAGGTTTTACAAGACTCACGTTAACAATATTGCAGCAGTACGCACACAATCGAAGCGCAGTAAGGATGGCTAGTGTAACTAGCAAGAATACCACGAAAGCAAGAAAAAGAAGTACGCTATTAACTATTAACGTACCTGTCTCTTCCGAAACGATGAGTACTATGTAGAGCTCTATACTAATCGTTCCTTCTGAGTCT
+
955=8=@@ABBBDCBBCCBBABBBBACDB?CBBA?@<@>AACDFCC=@A?B?BAA;;;;;*;?BCCCCCCFCBB=C;;;DCD2CC?B>BCC<BJHACBBBB><00+0:<<6<<>9=>@?BCCBBCC@@@BAA?ABBB?BBBBCBBC@EAEBB?BCCBBB@@>@BABAA?BB>A??<??@@@:789<98999(9@;????@AA??;??B<<=:=:=8::B>@@AAACE?C@AAA9A00000?ABCBBBBBBBBBADDDD@AABC@==>C@B@B@BBCCBBBB
@ATNG8:01587:02959
GATGGTAGTGCGTGAGAGAGAGACCCAGAAGATCAGGAATTCTAGAAGAATTCAGATTTTTAACACGAGAGTAAACGTAAAAAGAAGGTTTTACAAGACTCACGTTAACAATATTGCAGCAGTACGCACACAATCGAAGCGCAGTAAGGATGGCTAGTGTAACTAGCAAGAATACCACGAAAGCAAGAAAAAGAAGTACGCTATTAACTATTAACGTACCTGTCTCTTCCGAAACGAATGAGTACGTGTGACGTACGTGAGCTACCATCGTTCCTTCTGAGTCT
+
B<AD:CDCCBCBBCCCCGCCCDBBC>CCC@B@@A998;=B8BCCCC?BB<>9;><77888(99AABBCCBBAAB;BBBBBBB3>=99/676&59=4>=>?@AABA;A;AA9>>A5<<???==;@@@@@;;;A:>>>A;><?@A@<<8<;A@A;>>;;=BBB:>>>>@@;@A;>>=4;:677)89817?AAA/8818?>>AC???<?<?@AA;@;>>;;>:<<=A>>>8>:>AD;@>@8>99=///=:::;@@@@@BAAA;;;AAA<;;8;><>;?=AA><>A<>
@ATNG8:01588:02927
GGATGGTAGGCACTGCGCACACATCCCAGAAGCATCAGGAACGTCTAGAAGAATTCAGATTTTTAACACGAGAGTAAACGTAAAAAGAAGGTTTTACAAGACTCACGTTAACAATATTGCAGCAGTACGCACACAATCGAAGCGCAGTAAGGATGGCTAGTGTAACTAGCAAGAATACCACGAAAGCAAGAAAAAGAAGTACGCTATTAACTATTAACGTACCTGTCTCTTCCGAAACGAATGAGTACACATCGTCGTGTCGTGCTACCATCGTTCCTTCTGAGTCT
+
:59446;99=::99<<;;9;;/0///)//<75555/994=80//<<:>A>A@;<:////7777'7)/334483338:13466>>>*;;8<8:==0666:=?<=<<<;;7;59:6999033435559//////8//)3333-3:333899,4.4882899=555;7;<<888.336:::488855-555433333$..2.....9666,2,.5::/5)/.=00*09:<>=B?B899A8=9837;=?@ABCBBBBA?@994444833333-4:;;;48484899:888<
@ATNG8:01588:02947
TATGGTAGAGTACAGTGTAGTAGACCAGAAGATCAGGAACTCTAGAAGAATTCAGATTTTTAACACGAGAGTAAACGTAAAAAGAAGGTTTTACAAGACTCACGTTAACAATTTTGCAGCAGTACGCACACAATCGAAGCGCAGTAAGGATGGCTAGTGTAACTAGCAAGAATACCACGAAAGCAAGAAAAAGAAGTACGCTATTAACTATTAATGTACCTGTCTCTTCCGAAACGAATGAGTACTATAGACTATCTGAGACTACCATCGTTCCTTCTGAGTCT
+
DCBB@BBBBB@@ACCFCBBCCCAAB?BCC@C@@@AA>A?ABFBBBD@::8;?C@@?@???,@=BCCBDCD::;C=DCAAAAA0@C>A5;;;&4@@79:6=>CCBC@C?@?1777-;BCCCDDCCCBCBBBBB=BCCD?A@@@CCCB<B?BCC@CCBBBBBD@BAABBB=@@<ABC?CBBBB:??@;=<<<>.=A?@999B@CCA;A<AA@?;?<@@@@@;<<<>>>>;@<>>@7??>:>:::@@@BA>>>?>=?@BCB@@?@C@@=@@@@A=A?B?BBBBCCBA
@ATNG8:01591:02951
GATGGTAGGACTAGCGTCTGAGAGGTACTCATTCGTTTCGGAAGAGACAGGTACGTTAATAGTTAATAGCGTACTTCTTTTTCTTGCTTTCGTGGTATTCTTGCTAGTTACACTAGCATCCTTACTGCGCTTCGATTGTGTGCGTACTGCTGCAATATTGTTAACGTGAGTCTTGTAAAACCTTCTTTTTACGTTTACTCTCGTGTTAAAATCTGAATTCTTCTAGAGTTCCTGATCTTCTGGTATACACACCGTCTCGCTACCATCGTTCCTTCTGAGTCT
+
//;;6:;A;A>;<<;:@?>@@A::05::566=8655>5<=9<8<==@@9929@95:294>><<>>;@@@ABB=CD?BBAAA0::79@BA;;455.55>7==26655:>7;@@@>>00//@;>;>996?>?B49955.5<=;;@A==@@=995<<9<>>:00*0)/679=;;@=9<<<@@2=8<855555$5<@BD;A000//779:6:::+:----(-05;379:55557:5<<465<5::@8A?;@@599=;9:9>==495<.5/89:)/)/277:;<<<9
@ATNG8:01595:02916
GATGGTAGTACATGATAGACGACACCAGAAGATCAGGAACTCTAGAAGAATTCAGATTTTTAACACGAGAGTAAACGTAAAAAGAAGGTTTTACAAGACTCACGTTAACAATATTGCAGCAGTACGCACACAATCGAAGCGCAGTAAGGATGGCTAGTGTAACTAGCAAGAATACCACGAAAGCAAGAAAAAGAAGTACGCTATTAACTATTAACGTACCTGTCTCTTCCGAAACGAATGAGTACGATGAGATAGCTCTCTCTACCATCGTTCCTTCTGAGTCT
+
@=CD@DDBBCCDC;;6<596@>>>;16594955595.45:99===@==;:?:;;944444$57::9695:59;;3;>9;;;9(9=9=5;;;&5;:5<<=>>BBCC@B@BD@CCC?CCAACDDBBBBBBCCCCBDBAA@BBCBAAAA6:4::94;CA@@CBB@BCCCBA?AB?BBC<<<999,997/7=>?@1AC>B=>>CBBAB?B?B>>=<A=B@BCC@CAAABCC?C?A@B=BBC:;;CBBBBBAAABBBABAC@@@@??999?@>>AC@C?@=@AA@@@AB
@ATNG8:01599:02927
GATGGTAGAGAGAGCTCTCTCATCGTACTCATTCGTTTCGGAAGAGACAGGTACGTTAATAGTTAATAGCGTACTTCTTTTTCTTGCTTTCGTGGTATTCTTGCTAGTTACACTAGCCATCCTTACTGCGCTTCGATTGTGTGCGTACTGCTGCAATATTGTTAACGTGAGTCTTGTAAAACCTTCTTTTTACGTTTACTCTCGTGTTAAAAATCTGAATTCTTCTAGAGTTCCTGATCTTCTGGCGCTCTGTCACGTCTGCTACCATCGTTCCTTCTGAGTCT
+
BCBB?BDCCDBBBCCBBBCCCCCCEBCCCDBB?BBBC=CC@B@BBCBBBB?BBC887:?BBDB>B=AAAAAABBB>@@@??2@B?BB?A9ABBC>B@@?@B<@AABBB?BAAA>>AA;;;;;A9>>A?>===;AC;;7;;9;>>@@@A>>@@@>@:=>A<AA;A:<<<>AAAAA<@@@@@6@=A;<===<.;A888.566///<96;5;=>=/?>>?@<@<>>:=>?@:::<?9==A@@@:==@<@?@B>==>?ABB@>>=>>@@<@:::A<A<?:=;D;;9=>
@ATNG8:01603:02930
GATGGTAGTACATGATAGACGACACCAGAAGATCAGGAACTCTAGAAGAATTCAGATTTTTAACACGAGAGTAAACGTAAAAAGAAGGTTTTACAAGACTCACGTTAACAATATTGCAGCAGTACGCACACAATCGAAGCGCAGTAAGGATGGCTAGTGTAACTAGCAAGAATACCACGAAAGCAAGAAAAAGAAGTACGCTATTAACTATTAACGTACCTGTCTCTTCCGAAACGAATGAGTACTATGTAGAGCTCTATACTACCATCGTTCCTTCTGAGTCT
+
>==C@CBBBDBBCBBBABBE?@@CC@CCC?CCCC@@=@=@CDFCCC?BB>B@B?A:9:99*;?BBCCDDCCCCC>C@@@CCC5BD=B4:::-;CC=BBBBBBBDC@C@CC>AAA=AABCCBAAACCDDDDBB@CDBB?BADDCCCC>@;AA@;?DCCBBBD?CCAAAC?AA???@?A@??>8?=<8<<<<=.<@?B999CDBBB?B?B>AA;>:>@CED@CCBBBCB<B>ACC=CBB@@@@CDBB@@ABBBBBBBBBBB@@BBBC9>=<==7=49499<:::>>
@ATNG8:01603:02951
GATGGTAGTATATCGCGTCGCTATCAGAAGATCAGGAACTCTAGAAGAATTCAGATTTTTAACACGAGAGTAAACGTAAAAAGAAGGTTTTACAAGACTCACGTTAACAATATTGCAGCAGTACGCACACAATCGAAGCGCAGTAAGGATGGCTAGTGTAACTAGCAAGAATACCACGAAAAGCAAGAAAAAGAAGTACGCTATTAACTACTAACGTACCTGTCTCTTCCGAAACGAATGAGTACACATCGTCGTGTCGTGCTACCATCGTTCCTTCTGAGTCT
+
@;?E@ECCBBBCCCCBCCDABACCCC@@>@DDBBCAC@CBBDBBD@CD@D@??@@@@?A2B?CDC@@ACCBBB>BBBCBCB2BB>B>BBB9BBC?ACABCDDCC@E@BB?BBC<??AABCBBCECDCCCCC?CDBB=AACCAA@B<?;@997:CBBBABB?BAAACC@BA?BBA<>>9999+999399999(8>8=:;;@@@DD<@;??@B??;>ADDD?CCBA@@A<?=?AA=BAA>ABBBBCCCCCCCAABBBBBBCAAABBB?BAA@A?B?B?BCBBBB@@
@ATNG8:01609:02938
GATGGTAGGCACTGCGCACACATCCCAGAAGATCAGGAACTCTAGAAGAATTCAGATTTTTAACACGAGAGTAAACGTAAAAAGAAGGTTTTATAAGACTCACGTTAACAATATTGCAGCAGTACGCACACAATCGAAGCGCAGTAAGGATGGCTAGTGTAACTAGCAAGAATACCACGAAAGCAAGAAAAAGAAGTACGCTATTAACTATTAACGTACCTGTCTCTTCCGAAACGAATGAGTACACACTCTCATATGACACTACCATCGTTCCTTCTGAGTCT
+
:;<D<>>C?B=A=BBBBBAA@A;::,5=;>=>==00)/49<?CDDD<BA@C@DDCCCCDC3B@ABBB?@?CAAA;@@;;:::':?>B9@@@3A<<7;CCCDCCCC@EABA>@@@=AAAABBCDHCCCCA@@B>;;;@<@@BAAABC?C@C;;7;ACBBACC@EBAAAB@CC@:::<??ABB;:999:::::(9:497576;;<<:>;DF@@<>;>>BDB@BCBB@>>+0+0==5=00-0@BAAAAFBBBBBBBB@ADCCCAAA?>9>?@?@=A>A?BBBAABBB
@ATNG8:01611:02948
GATGGTAGTGCGTGAGAGAGAGACCCAGAAGATCAGGAACTCTAGAAGAATTCAGATTTTTAACACGAGAGTAAACGTAAAAAGAAGGTTTTACAAGACTCACGTTAACAATATTGCAGCAGTACGCACACAATCGAAGCGCAGTAAGGATGGCTAGTTTAACTAGCAAGAATACCACGAAAGCAAGAAAAAGAAGTACGCTATTAACTATTAACGTACCTGTCTCTTCCGAAACGAATGAGTACGTGTGACGTACGTGAGCTACCATCGTTCCTTCTGAGTCT
+
>::C@BCCDCCDAABBBACFCBBCM>CBB@AAA@BA>A?BBDCCAA>AB?E7@AABB===+=8<::=@;@BBBB<B@BBBBB5BG?C5;;;*:BC>CBBABAA;;4;;;;4:A@;@BBBBCCBBBDCCCDBB?B@@?=A@AAAAAA?C>A;;8;BBBCE>C?BDC@@@@AA>AAA=ACBAA9?::39????.=?:???????AC9;6;@@A;?=?@??@?@ABA@??:?<?@A;B;<;:CC?@@CCBAAABB???BBABABBBBB>@<@@@;<8>:=<<??==>
@ATNG8:01616:02923
GATGGTAGCTATACGTATATCTATGTACTCATTCGTTTCGGAAGAGACAGGTACGTTAATAGTTAATAGCGTACTTCTTTTTCTTGCTTTTCGTGGTATTCTTGCTAGTTACACTAGCCATCCTTACTGCGCTTCGATTGTGTGCGTACTGCTGCAATATTGTTAACGTGAGTCTTGTAAAACCTTTCTTTTTACGTTTACTCTCGTGTTAAAATCTGAATTCTTCTAGAGTTCCTGATCTTCTGGTATGACTAGTGTACTCTACCATCGTTCCTTCTGAGTCT
+
<;A?8<>CBB=BBCCIJDBBBCBBBCBBCCCC@CCCC>CB?B?A@@CBBA?BCCA@?A?AAAB?B?BBBBBBB:@<?<==<'77173333&3;8813333;<8<9837</7377587715779>;AAA@?===;BAAA7885;88///7778..25058<7<<6=9<=>A>>>@@:>>@DD/>18818>ABB.66:==6<///9:::98////(////9595>@=CC>==A>=D=BB:://+/995:@@><<///66377///77)..22:4=.5.5>999?A<
@ATNG8:01617:02952
GATGGTAGTATAGAGCTCTACATAGTACTCATTCGTTTCGGAAGAGACAGGTACGTTAATAGTTAATAGCGTACTTCTTTTTCTTGCTTTCGTGGTATTCTTGCTAGTTACACTAGCCATCCTTACTGCGCTTCGATTGTGTGCGTACTGCTGCAATATTGCTAACGTGAGTCTTGTAAAACCTTCTTTTTACGTTTACTCTCGTGTTAAAAATCTGAATTCTTCTAGAGTTCCTGATCTTCTGGGTGCGCTACAGTCTCTCTACCATCGTTCCTTCTGAGTCT
+
@AAG:DBABCBBBCCCCBBDDDCCAABDCC??=?BBB<@B?A??AAAA@@>BBBA@=@=@AAB?B?AACAABBBB??@??@/@D<AA=A:AB@@=@AC>BC0658A;;7;BABB@>>:><<8=;?A>>>===;A?>>7;;;9;;?>?AAAA::8?=A>>:=AAA;DCBCCCCBB<@@@@>3@;@;;;:;:*;@@BD>BBCCCGCAAA@DDDE5CAABC@C@ED@BBBBA??;@=AABBBA=A9::.:@BBBBCCDCCCCCBBBCC?B@@AD@DBE@CCDBBB99
@ATNG8:01621:02917
GATGGTAGTGTGTCTCTGAGAGTAGACTCATTCGTTTTCGGAAGAGACAGGTACGTTAATAGTTAATAGCGTACTTCTTTTCTTGCTTTCGTGGTATTCTTGCTAGTTACACTAGCCATCCTTACTGCGCTTCGATTGTGTGCGTACTGCTGCAATATTGTTAACGTGAGTCTTGTAAAACCTTCTTTTTTACGTTTACTCTCGTGTTAAAAATCTGAATTCTTCTAGAGTTCCTGATCTTCTGGACAGAGTGTGCAGATACTACCATCGTTCCTTCTGAGTCT
+
499:7<<BBAB@A@<<BBBBBCCCBBBAA@?9=9:::.;B?B@CCBBCCB@BFCCCACACCCC=A<AEEBBCBAB=;:::-5<7<>CC=CA@@<AAB?BC@BAACCEACFCCDCBB?BCC@B?BICCCBAA?B@@?@DCCCCCCBAAACCABBD?B??=@F@F@CABBCCBBB?A@@@@7@;@9??@AA@'@@@@@;A@CCCCCCCC@CCDD5BBCCC@C@CB@CCCCBBC?C@BBCCCC>@@B?BCCCCCCBBBCCCCCCCBBB@BAACC?B?B@CBBBCCBB
@ATNG8:01627:02941
GATGGTAGCTCACGTACGTCACACGTACTCATTCGTTTCGGAAGAGACAGGTACGTTAATAGTTAATAGCGTACTTCTTTTTCTTGCTTTCGTGGTATTCTTGCTAGTTACACTAGCCATCCTTACTGCGCTTCGATTGTGTGCGTACTGCTGCAATATTGTTAACGTGAGTCTTGTAAAACCTTCTTTTTACGTTTACTCTCGTGTTAAAAATCTGAATTCTTCTAGAGTTCCTGATCTTCTGGAGATATCATCAGCGAGCTACCATCGTTTCCTTCTGAGTCT
+
@>@C>ABBCBBBBBCC;9<IDCCBBBCCCCCC@CCBB=BB@C?CBCCCCC?CCC??=??BBBB?B@AAABBBBBC>@@@@?1??;?BBB>BCBB?B@@<@C<@@BBBB@BBBB;;;>9>AA6868=<;@@;;7;A;;5===9<=@??AAAA===A<AAA<AA<@<@@@AAAA??:>9999-9)/)/////(/<---)/7;///;99<08888(6:;=?:>:??:=<<<;<<:=:>@==:;7:>D<>==AAAAAACAAAAA@<733-322222-202-3336-/.8
@ATNG8:01580:02971
GATTAGTATAGAGCTCTACATAGTACTCATTCGTTTCGGAAGAGACTGGTACGTTAATAGTTAATAGCGTACTTCTTTTTCTTGCTTTCGTGGTATTCTTGCTAGTTACACTAGCCATCCTTACTGCGCTTCGATTGTGTGCGTACTGCTGCAATATTGTTAACGTGAGTCTTGTAAAACCTTCTTTTTACGTTTACTCTCGTGTTAAAAATCTGAATTCTTCTATAGTTCCTGATCTTCTGGGCAGACTCTCACACGCCTACCATCGTTCCTTCTGAGTCT
+
9;<?CCDCBBBBBCCCCGCCBBCCCCCCCB<@>>>5@A?B@CBAAABC?BBB??=@@CB@?=A?C@@?ABBCC?77777'8>:==>?7>BBB>AAC>BB<@@>>><;=?@@AA@>:>>>8<:=A>>>>>>:>>==8<>>;=;><>@>AA@@@@<===<@>:@<@@@ADDC::4;>>>?6?;>:8////(/<---)--3---9::==@@@@/@@@AA<A<;<7;@@@>>><A:>?BB>>8::AA9A??>>>>>>@@@==>=D@@<::779171717:==9>==
@ATNG8:01587:02973
GATGGTAGCACGAGTCACTCATATCCAGAAGATCAGGAACTCTAGAAGAATTCAGATTTTTAACACGAGAGTAAACGTAAAAAGAAGGTTTTACAAGACTCACGTTAACAATATTGCAGCAGTACGCACACAATCGAAGCGCAGTAAGGATGGCTAGTGTAACTAGCAAGAATACCACGAAAGCAAGAAAAAAGAAGTACGCTATTAACTATTAACGTACCTGTCTCTTCCGAAACGAATGAGTACGATGAGAGAGCTCTCTCTACCATCGTTCCTTCTGAGTCT
+
?CCC@CCBBB:;6>BCFCBBCCCCC@CDD?CCCC9999@BBCCCCB?CC?C@AAAAAAAA2C?BBAAACCCBBB>BBBBCCC5BA=B5;;;6;AC@ECBBCBGDC@C?BA?AAA>A@ABBBCBCBBBBCCCC@BBBA?AA??????9?=@9::;CCCCCCC?CCBBCB?CC?A@@8><999+9==;::9999%9@:>888@@@>?:=:=??C7:7;@CCC@BBAA@@@<?=?BB=BBB@BBBBBBDBB>>>CBBB@AA@@@==:::=@@@@C@B@B>>>????A=
@ATNG8:01589:02966
GATGGTAGTCTCAGATAGTCTATAGTACTCATTCGTTTCGGAAGAGACAGGTACGTTAATAGTTAATAGCGTACTTCTTTTTCTTGCTTTCGTGGCATTCTTGCTAGTTACACTAGCCATCCTTACTGCGCTTCGATTGTGTGCGTACTGCTGCAATATTGTTAACGTGAGTCTTGTAAAACCTTCTTTTACGTTTACTCTCGTGTTAAAAATCTGAATTCTTCTAGAGTTCCTGATCTTCTGGAGATACACATGATACTCTACCATCGTTCCTTCTGAGTCT
+
@;:58:::;>BABHGBBB;99ABABBBBMBAA>ACCC>CD?B?BBBBBBA8BBB>B?A6<800-/6?>?>>BBBC?AABBB2BC=??BB;?@;;7;9D=AC?;<9BBC@CCCCECCCACCC@B>BBAAACBB?BC@@=ABCBBBC;;;AC@<;;B@CCC?@@=A=@;;;@@@BC@AA@LL;D=A=;;;;.9=@@D<A@BBCCCBBA4;;;;*;:::B@C@CC?CCBAABD8<:;AAEED@C@A@ABBCDCEAA;;;CBBAAACB=@AA:;6:<@<@AAABD??
@ATNG8:01590:02964
GATGGTAGCTCGCTGATGATATCTCCAGAAGATCAGGAACTCTAGAAGAATTCAGATTTTTAACACGAGAGTAAACGTAAAAAGAAGGTTTTACAAGACTCACTTTAACAATATTGCAGCAGTACGCACACAATCGAAGCGCAGTAAGGATGGCTAGTGTAACTAGCAAGAATACCACGAAGCAAGAAAAAGAAGTACGCTATTAACTATTAACGTACCTGTCTCTTCCGAAACGAATGAGTACTACTCTCAGAGACACACTAATCGTTCCTTCTGAGTCT
+
@===:<:77////77=<==?<<<=@<CBB?CFCB@@<?;?<9488938?;A=@@A?????.;>B@@AA887::?6<89999:*4:294==>0?@@?996@;;9==7=7>>;00/27789;?>=:378?877>5::AB=ADA::9@?392:988==;?BB<><>@A@AB=?A<>@@377;9133/(/////$//(/777><?AA=D;?>==1718:888:888@@BA<>;>;:4800*000;088???B=>>CC???>000=@=:0;:C?C?C?BBAAA@??
@ATNG8:01591:02982
GATGGTAGTATCTGTCTACGAGAGCCAGAAGATCAGGAACTCTAGAAGAATTCAGATTTTTAACACGAGAGTAAACGTAAAAAGAAGGTTTTACAAGACTCACGTTAACAATATTGCAGCAGTACGCACACAATCGAAGCGCAGTAAGGATGGCTAGTGTAACTAGCAAGAATACCACGAAAGCAAGAAAAAGAAGTACGCTATTAACTATTAACGTACCTGTCTCTTCCGAAACGAATGAGTACGTGTGACGTACGTGAGCTAATCGTTCCTTCTGAGTCT
+
;66>;?BDBC;99@<;96BBACCAA@ACC@BBBBBA=A9;;CDCBB?BE?B?@@>99899(99>@@BBBBCCCE>C;@@CCC1CB?C<@@@9@BC?BCBAABCCCAD@CC?@@@>@@C?@@BBFCHCCCCCC@CBBB@BAAA???B>B?BAB@BFCCCCDC?AAABCC@CC?BBB;??@@@8?=@;=>===,>@;A;;;;;A@A<@=D???<A<;;ACC?@@@@@@B=@<A@@9@@?=@BBBCFBB????@@BCBCDCDBCAAB?AACD@D@D?BAAAA@AA
@ATNG8:01597:02980
GATGGTAGAGTACAGTGTAGTAGACCAGAAGATCAGGAACTCTAGAAGAATTCAGATTTTTAACACGAGAGTAAACGTAAAAAGAAGGTTTTACAAGTCTCACGTTAACAATATTGCAGCAGTACGCACACAATCGAAGCGCAGTAAGGATGGCTAGTGTAACTAGCAAGAATACCACGAAAGCAAGAAAAAGAAGTACGCTATTAACTATTAACGTACCTGTCTCTTCCGAAACGAATGAGTACACATCGTCGTGTCGTGCTACCATCGTTCCTTCTGAGTCT
+
CFCC?BBBBBCCECCCCCCCCDD::;<BB?BAABAB>A@BCCBDBD?AB?A?999??BBB3B?BBBAAABBCCD>>?@BAAA0@@;@5;;;6;DC@CCCCCGHBB?B?CC?BBB?CCBBBBBCCCCCCDCCC?BA??;@@A?@@:94;?B;;:;CDDCBCC?CCCAAA?AA=ACC?CB???8<>>;9:999(:A>?;:;AB>=<1818>@A7;7;DB@@>@B@@@CC?A?BBB>BBC@BBBBBBBCCCCDAABABBBBBAAABCC>AABBB?B@B?BBCCBB@@
@ATNG8:01608:02986
GATGGTAGGCACTGCGCACACATCCCAGAAGATCAGGAACTCTAGAAGAATTCAGATTTTAACACGAGAGTAAACGTAAAAAGAAGGTTTTACAAGACTCACGTTAACAATATTGCAGCAGTACGCACACAATCGAAGCGCAGTAAGGATGGCTAGTGTAACTAGCAAGAATACCACGAAAGCAAGAAAAAGAAGTACGCTATTAACTATTAACGTACCTGTCTCTTCCGAAACGAATGAGTACTACTCTCAGAGACACACTACCATCGTTCCTTCTGAGTCT
+
A?DE<??B<::566;<@DDEFB;:;)5BB9@BBC;;9;=A@E@@@B?BB@B????9:99-8:@A@AAABA==?8==?=999(9=99.599*555.566<>>?>C@C@CC@CDD9:9CBBBBCCCCCBAA;;4;;;;>A@@@AA?@>A?C<;<;CFBCBBC?AA:9:B?BC@BBC99:@@@8===<98889(6=7>688E@???;>;>>CE<>;>=A@@=@CBAABA:>:9::/8==:?BBBBACEBBBBAAABBBBCAA???@A8==<::18184:==;;988
@ATNG8:01611:02982
GATGGTAGTGTCAGTGCGCGTCGTCCAGAAGATCAGGAACTCTAGAAGAATTCAGATTTTTTAACACGAGAGTAAACGTAAAAAGAAGGTTTTTACAAGACTCACGTTAACAATATTGCAGCAGTACGCACACAATCGAAGCGCAGTAAGGATGGCTAGTGTAACTAGCAAGAATACCACGAAAGCAAGAAAAAGAAGTACGCTATTAACTATTTAACGTACCTGTCTCTTCCGAAACGAATGAGTACACACTCTCATCATGACACTACCATCGTTCCTTCTGAGTCT
+
4;993:<<::;=<;;999955559:.45:7<566=>9>665<<<;;7;=6:6:A><<<<;;%;5///8887;8998>@=>@@@+<?.94;:;:*9;@;9656;;<<<;A9;;<>>B<???=@>>@AAAA@@@AB?BDJC@CB@??@@@;@=A;<5;BA;;9CA8>>:;:;6;;.33;4888==2999333337$39152257:99;:>7<:777.7966;AB?BBBCBAA>A>AAC=AAA?ABAB@A@@>@@?0000000=@AB@@@@@=@99989<:>9===@;;;;
@ATNG8:01615:03008
GATGGTAGCACGACACGACGATGTGTACTCATTCGTTTCGGAAGAGACAGGTACGTTAATAGTTAATAGCGTACTTCTTTTTCTTGCTTTCGTGGTATTCTTGCTAGTTACACTAGCCATCCTTACTGCGCTTCGATTGTGTGCGTACTGCTGCAATATTGTTAACGTGAGTCTTGTAAAACCTCTTTTTACGTTTACTCTCGTGTTAAAAATCTGAATTCTCTAGAGTTCCTGATCTTCTGGATAGCGACGTGATATACTACCAATCGTTCCTTCTGAGTCT
+
95997<<<==@A;;BCBAA;99BBCCGDCHBA?BDDE=BB?@>@C@@@BA@CBBBB?B?CCBB@B@AAABB@=BC@?????.==8>99:(3<=??CAB>:83:9BABC?BBB@===A=DDC<A:>>B?::::7:>?A387????@@@@@@A;;:?8<::5;>:>;>>=::;666-/-===-=--/8888+77666---4---4557+2665$25558395555@@;<//+/35:9999//.<477;?:669///666;:95::*/+/;9;5;0:3:69///==
@ATNG8:01619:02965
GATGGTAGCTCTGCTCTGACTCTCGTACTCATTCGTTTCGGAAGAGACAGGTACGTTAATAGTTAATAGCGTACTTCTTTTTCTTGCTTTCGTGGTATTCTTGCTAGTTACACTAGCCATCCTTACTGCGCTTCGATTGTGTGCGTACTGCTGCAATATTGTTAACGTGAGTCTTGTAAAACCTTCTTTTTACGTTTACTCTCGTGTTAAAAATCTGAATTCTTCTAGAGTTCCTGATCTTCTGGATACACTCATGTGCACCTACCATCGTTCCTTCTGAGTCT
+
BCBC?CBBBBCBDCCCCCCCCCCDDCCBBBBB?ADDD>BB?B?CCBCBCC?EEDDD>A>BCCC@C@CCCCCCBCB?BBBCB1BB@BBDC>CCCC?CDD@CD?A@AECD@CCDCCCBC@CCB?C?CCCEBB@@?@BCB?CBBBBAAACBBCCBBBB?BCB?BC@C@BBBBBBCBC@BCCDF;D<>9::::9*:BBBB>CDDCCCCCDC@CDDF5CCCCC@C@DD?BACCDCC?A?BBABBB?B?A>AGCCBBBBC???CCBB?BBB=A9:9B>B@D?CCDAAAAA
@ATNG8:01622:03001
GATGGTAGCTCACGTACGTCACACGTACTCATTCGTTTCGGAAGAGACAGGTACGTTAATAGTTAATAGCGTACTTACTTTTTCTTAGCTTTTCGTGGTATTCTTGCTAGTTACACTAGCCATCCTTACTGCGCTTCGATTGTGTGCGTACTGCTGCAATATTGTTAACGTGAGTCTTGTAAAACCTTCTTTTTACGTTTACTCTCGTGTTAAAAATCTGAATTCTTCTAGAGTTCCTGATCTTCTGGATAGCGACGCGATATACTACCATCGTTCCTTCTGAGTCT
+
><=B?BBB@@;@?ACCBBBCCB@ABCCCCBBB>BBBB>CEAD@CB;;;<;?AC<<<;@,0/9;6?<9=@:@;;;@,//9998+88*/38877+787728886==4448DCC<@?B?;;;;8;BE=A<@A@A>=>=;?><;6<<;;;===???A@?==<186806A=A<A@>886A><376688,89@788888(89666.555/..688:5:?;>.;77:<8=8=>:?>??C;;6;:??@???<>>><>?@>>>>888>;;;?C;;;>=A>?>>;>=A5;;===;;;
@ATNG8:01580:03012
GATGGTAGTATAGAGCTCTAGTACTCATTCGTTTCGGAAGAGACAGGTACGTTAATAGTTAATAGCGTACTTCTTTTTCTTGCTTTCGTGGTATTCTTGCTAGTTACACTAGCCATCCTTACTGCGCTTCGATTGTGTGCGTACTGCTGCAATATTGTTAACGTGAGTCTTGTAAAACCTTCTTTTTACGTTTACTCTCGTGTTAAAAATCTGAATTCTTCTAGAGTTCCTGATCTTCTGGTATACACACTCGCTCGCTACCATCGTTCCTTCTGAGTCT
+
ACBB?BBBBCC??CCCCCCDABBCCCAA?ACCC=AB?D@CAAACCA?AAAAA>B>BBBB?B@BBCCBBBB?:77777)9?<?8992:AAD@BBB?A@18899CC@EC@@@@BB=??B>A>@A@BBC@?<@BAA;<<?>>>?>>>>>=>>>>:>@A;A?7;:>?@@@ABAA<@@@@@3@<@;>>@@@/@>@@@9@855AB?><<07888(29=AC<@>@B?BCBBBBB?C>BABBBC>??>>BBB@@ABAA@A==A?>>@@>;??>>>9B>B?BBBBBB@@
@ATNG8:01581:03049
GATGGTAGGACGAGCGTCTGAGAGGTACTCATTCGTTTCGGAAGAGACAGGTACGTTAATAGTTAATAGCGTAACTTCTTTTCTTGCTTTCGTGGTATCCTTGCTAGTTACACTAGCCATCCTTACTGCGCTTCGATTGTGTGCGTACTGCTGCAATATTGTTAACGTGAGTCTTGTAAAACCTTCTTTTTTACGTTTACTCTCGTGTTAAAAATCTGAATTCTTCTAGAGTTCCTGATCTTCTGGCGCGTATGTATGTCGCCTACCATCGTTCCTTTCTGAGTCT
+
?BBC@CCC@BCBBDBBBBCBCCBB>BBBCCBB=B@@@9@A=A?BB@@ACC@BBA::6;=ABCB?CACBBB@00,0@90000+//)489;4==<==BHCCACAC@@@@A=@BB@@@BA>@@@6;7;BA@AB@@=ABCB@FAABCCBBCBBBCCCBB@AAA?CB@C=??B@@ABCD>A;;;;.;>C>;<<;;;%9@@@A8AA@ABBBA@@@CEED5BBBBD@B@BC@@@@;;;F@C@CAABCC?AAB?BCBBCCCCCCBBCCBA>ACD@C???A;@4::0;@BABCBB
@ATNG8:01585:03010
GATGGTAGTATATCGCGTCGCTATCCAGAAGATCAGGAACTCTAGAAGAATTCAGATTTTTAACACGAGAGTAAACGTAAAAAGAAGGTTTTACAAGACTCACGTTAACAATATTGCAGCAGTACGCACACAATCGAAGCGCAGTAAGGATGGCTAGTGTAACTAGCAAGAATACCACGAAAGCAAGAAAAAGAAGTACGCTATTAACTATTAACGTACCTGTCTCTTCCGAAACGAATGAGTACGAGAGAGCACACGTGTCTACCATCGTTCCTTCTGAGTCT
+
BBBC@CCDCCCCCCCGHGCCBBCBA?CCC@CDCCCC?C@DCDAABC?CD@E@BAA@AAAA2A?BFAAABCC???9????@@@0AB@D@CEL<CCB@BBBDCGDCC?B@BB?CCC=A@CCDCDBBACBFBBBB?BDDF@DABAA@@?;A=@::7;CCECCCC?BCBBCC?BB>A@@;@>999+:===ABBBB3BE@A887AAA=>:><>@AC;>:>ACBB@BC@@@CC?B?CCC;CBC?BBBBBCCCA@@C@@@B@BBCCCB?=>>;?>>=A>A@B=@ACAAA>>
@ATNG8:01585:03028
GATGGTAGGTGCACATGAGTGTATCCAGAAGATCAGGAACTCTAGAAGAATTCAGATTTTTAACACGAGAGTAAACGTAAAAAGAAGGTTTTACAAGACTCACGTTAACAATATTGCAGCAGTACGCACACAATCGAAGCGCAGTAAGGATGGCTAGTGTAACTTGCAAGAATACCACGAAAGCAAGAAAAAGAAGTACGCTATTAACTATTAACATACCTGTCTCTTCCGAAACGAATGAGTACTATGTAGAGCTCTATACTACCTTCGTTCCTTCTGAGTCT
+
@@BB=<>C9BCBCBCCCDCCCCCBA?BBB?CABB:97:@CBABB@@<@A>A6;;;;AABB2B?DHCCIGF=;=C=BC;;;;;';B=B4999&4::5<<<@@@@>@<??@?=?BC?AAABCCCCCDCCCCCBB?BB998;CCCCCBB@B@BBB@BCCCCCCC@AA<AAB<@@=@@C:<;BAC<@@@?AAFCC3CD@B@@?AA@AA0000>>@:@:>AAAA?ABAA@@>1818CA;???<888??A@@@AA;;;?AAAAD?>;;;AA5;5;=B>B?B?BCCA@@@A
@ATNG8:01589:03010
GATGGTAGCATCATGCATATCTCACCAGAAGATCAGGAACTCTAGAAGAATTCAGATTTTTAACACGAGAGTAAACGTAAAAAGAAGGTTTTACAAGACTCACGTTAACAATATTGCAGCAGTACGCACACAATCGAAGCGCAGTAAGGATGGCTAGTGTAACTAGCAAGAATACCTCGAAAGCAAGAAAAAGAAGTACGCTATTAACTATTAACGTACCTGTCTCTTCCGAAACGAATGAGTTCTATGTAAGCTCTATACTACCATCGTTCCTTCTGAGTCT
+
?>>D@DBBBCCCD;;:CCDBBACDC@CCB?@@@AAB@B?ABB?@@C@CC?C?BAA@@@@@)=6ABBBBBBBBA@8>?>??@@0@C@C>BBA:BCE@CBCBACCBC?C@EE@BCC;;;CBCBB@@ABBBAAAB@BEBB@BCBBBAAA>A?A@@=@CBBACCE@AAABBB@BB@BBB>AA99929==;::999(9@;9999AA>>>;><????=B=@@CCCABBB@@@A>A?CCE>BBB?@@?CC@BBA>>>?<@BBBBBABBAAA?????@=A=A?CCCBBBCB
@ATNG8:01591:03034
GATGGTAGCTCTGCTCTGACTCTCGTACTCATTCGTTTCGGAAGAGACAGGTACGTTAATAGTTAATAGCGTACTTCTTTTTCTTGCTTTCGTGGTATTCTTGCTAGTTACACTAGCCATCCTTACTGCGCTCCGATTGTGTGCGTACTGCTGCAATATTGTTAACGTGAGTCTTGTAAAACCTTCTTTTACGTTTACTCTCGTGTTAAAAATCTGAATTCTTCTAGAGTTCCTGATCTTCTGGGCAGACTCTCACACGCCTACCCATCGTTCCTTCTGAGTCT
+
CBBB?CBCBCDCCCBBBABBCBBDDDCCCCBB?B@@@<AA=A@BBBCCCC@DGBBB@CABBBC>B?ACCCFECDD@CCCCB1BB?BBCC=ABBB?BBB=BA8;;@BBCACCCDCCCC?BCC?B@CEABABBCC?CCC@CCBBBBBBBBBBCCBBB@C:98:C=@?BBBCBCCDC:?;;;;.;4;4;;:;-;AAAE>BCCBCCCBBB?BBAB0A;;;C>B?BB@BAAAB@@>@?CCBBBC?BBCB>CBBBCB@@@B@@@CC@CCCC?CCBBB>B>A?BAABCEA@
@ATNG8:01593:03043
GATGGTAGCACGAGTCACTCATATCCAGAAGATCAGGAACTCTAGAAGAATTCAGATTTTTAACACGAGAGTAAACGTAAAAAGAAGGTTTTACAAGACTCACGTTAACAATATTGCAGCAGTACGCACACAATCGAAGCGCAGTTAGGATGGCTAGTGTAACTAGCAAGAATACCACGAAAGCAAGAAAAAAGAAGTACGCTATTAACTATTAACGTACCTGTCTCTTCCGAAACGAATGAGTACGTGTGCGACGTGTCTCCTACCATCGTTCCTTCTGAGTCT
+
;:@B?BBBCC@@<CDCCCCCEDEBC9A@BACGCD;;<;@BBCCCBA>AC?B@BBBBBBBB3C?BBCCBAAAABC;:9;;:::':@;@2:;:*9@@=@BACBBBAB>B?BB@CCC@AABCCABACFHDICCBB@DCBC>AACBCAB>@A;?;;5;BAA@AAB>BBBCAB?BB?BCA:?=999,9==9::::;:'6<7<///9;<<=7:57><<8>8>>BAA@A@A@?==392999.7==8=<>==>A>>>?;=7<<888@>>A<=<;:>@><A?AAFAE??@BBAA
@ATNG8:01596:03013
GATGGTAGCGCACACATAGATACAGTACTCATTCGTTTCGGAAGAGACAGGTACGTTAATAGTTAATAGCGTACTTCTTTTTCTTGCTTTCGTGGTATTCTTGCTAGTTACACTAGCCATCCTTACTGCGCTTCGATTGTGTGCGTACTGCTGCAATATTGTTAACGTGAGTCTTGTAAAACCTTCTTTTTACGTTTACTCTCGTGTTAAAAATCTGAATTCTTCTAGAGTTCCTGATCTTCTGGATAGCGACGCGATATACTACCATCGTTCCTTCTGAGTCT
+
;>BF@CCBCCCDCCBCABAA@?CBB699@@AA?ADCB=AA<A?;;99599.55449059=?@B9;8;BB=?:>:@294:::'4:243;<2@<998:CD?CH;<;BBBA@CCCCCCAB>ACF@B@BDBB9;;C?AADGABCBCH;;;A@@@CCCFE?BBC@E@@A000A>@@@CC?B@@@@7?>A>;;;;;';A?A@0;;;;ABBAAA@DCEC5B;;;B7;5;D@;;;;;;C@C@BBBBBB?@AB@CCCGCCCCCDBBBBCBJBBB@CCCCC@C@B@BCCCCCBB
@ATNG8:01596:03048
GATGGTAGACATATCGTACTCTCTGTACTCATTCGTTTCGGAAGAGACAGGTACGTTAATAGTTAATAGCGTACTTACTTTTTCTTAGCTTTTCGTGGTATTCTTGCTAGTTACACTAGCCATCCTTACTGCGCTTCGATTGTGTGCGTACTTCTGCAATATTGTTAACGTGAGTCTTGTAAAACCTTCTTTTTACGTTTACTCTCGTGTTAAAAATCTGAATTCTTACTAGAGTTCCTGATCTTCTGGGCAGACTCTCACACGCCTACCATTCGTTCCTTCTGAGATAATCA
+
===DAECBCCBCBDCCCCCCBBCCCBBB@;:@6?888(33-36::475436;;7436;.339:4:>AABAA9755.222222$260668888+76//(/6605605577551555=9AFD;???;?;>>ACC888;?>>@656?@@<>>=<=;<<<9>8=<=8<C8<9=>=><<<<<579>?@3@<A;>>AAA/AAAAG:?>>;;;;;==;????/??>><7;6::065777-//5;375888716955.577333669<?AA@=5:9;7:<166:6:7<6>>=<622202,*
@ATNG8:01596:03058
GATGGTAGTATATCGCGTCGCTATCCAGAAGATCAGGAACTCTAGAAGAATTCAGATTTTTAACACGAGAGTAAACGTAAAAAGAAGGTTTTACAAGACTCACGTTAACAATATTGCAGCGTACGCACACAATCGAGCGCAGTAAGGATGGCTAGTGTAACTAGCAAGAATACCACGAAAGCAAGAAAAAGAAGTACGCTATTAACTATTAACGTACCTGTCTCTTCCGAAACGATGAGTACTACTCTCAGAGACACACTACCATCGTTCCTTCTGAGTCT
+
@:<?=ADCCCCCBECCBIDBBBBBC@BBB@DDDBCC@C@CCCBBBD@CC@CA@>=88888)9?ABBBBBCF>?<3;<9;;;;*;C=C5;;;*:@@=BBBBCCCBB@D@AA?BB?>AB89;BBCCCCCBBBD@CCC@A@AAABBB?C?BBA=BBBB???B>BBBBBB>BB>BB@>AB<>>8???>BBCCC2AA?BCCFBB@AA5759AAC;><?AA@A?AAAA@==:>;>AA9?:;;BBDDCAAABBBB@ACCBBBCCCCCCC@DBB??=??B?BBBBBBBB
@ATNG8:01597:03035
GATGGTAGGCGTGTGAGAGTCTGCCCAGAAGATCAGGAACTCTAGAAGAATTCAGATTTTTAACACGAGAGTAAACGTAAAAAGAAGGTTTTACAAGACTCACGTTAACAATATTGCAGCAGTACGCACACAATCGATGCGCAGTAAGGATGGCTAGTGTAACTAGCAAGAATACCACGAAAAGCAAGAAAAAGAAGTACGCTATTAACTATTAACGTACCTTTCTCTTCCGAAACGAATGAGTACTATGTAGAGCTCTATACTAATCGTTCCTTCTGAGTCT
+
99;D;DCB?BBBCDCBBDDCCCBBB>BCCACC@@@D@C@CCCCCBB?BB?C?CBBBBBBB3B@DDA@@AACCAC<B>88777(7=9>/888+:@A?BA?@ABAA?686:@=B??:?>>>??@===>>>===<8<>>>>>>A>>>><:=:>;;5;AAAAA@@:@?>>>@:??;@>>9;;5555)8:617=@@@,////===A@@@@;@=A?;=;A;A;;=A:??7???A;A;AAA9>>>9<=<>>??<==>>;;;>=@@@@@@A<<:<<<<:@;C;@=>===AA
@ATNG8:01601:03035
GATGGTAGTATAGAGCTCTACATAGTACTCATTCGTTTCGGAAGAGACAGGTACGTTAATAGTTAATAGCGTACTTCTTTTTCTTGCTTTCGTGGTATTCTTGCTAGTTACACTAGCCATCCTTACTGCGCTTCGATTGTGTGCGTACTGCTGCAATATTGTTAACGTGAGTCTTGTAAAACCTTCTTTTTACGTTTACTCTCGTGTTAAAAATCTGAATTCTTCTAGAGTTCCTGATCTTCTGGTATACACACTCGCTCGCTACCATCGTTCCTTCTGAGTCT
+
@;?C?CCCCCCCCCCCCCCCBBBBBCCCCC??=?CCD<@B?B????AAAA?CBB?@<@?BBCC?B?BBBBBBBBB>>>AAA.==:???A9=@@B>AAC?B@8;;;?A?;>AAAAA>>:???7=7=A??><<@:@AAA:@@>><==>>>>>A===?:@@A;@@:@:@@@@@@@@A9>>>@>5>;A;>>>>>.>?777.566///<9:=:>AAB/@@@BB=A<AB=>>>@:::;?6:;@??D6<<@>A@@?@@@AAA@>>A>>@>>A<@@>>>:@:@9>>????@?
@ATNG8:01608:03017
GATGGTAGGAGACACGTCGCACACGTACTCATTCGTTTCGGAAGAAGACAGGTACGTTTAATAGTTAATAGCGTACTTCTTTTTCTTGCTTTCGTGGTATTCTTGCTAGTTACACTAGCCATCCTTACTGCGCTTCGATTGTGTGCGTACTGCTGCAATATTGTTAACGTGAGTCTTGTAAAACCTTCTTTTTACGTTTACTCTCGTGTTAAAAATCTGAATTCTTCTAGAGTTCCTGATCTTCTGGGTGCGCTACAGTCTCTCTACCATCGTTCCTTCTGAGTCT
+
;5:=8=BB?BB@@BCC@@@A:;6>?>=>>A991:ABC=@>:@800)/77:;68:83::/::<==?8C=B=>>>00/;8;@@??00:339992;CBB?BBB@DD?CBBA?>;?AA=>AAA=A>>:>=BB@@@==><AB>><>>@?===???>>>=>=?<@AA7;;<A=BA??>AAAA398888)84:5;=>>?/?ABAA:A@>>>A?===8=<<=.=<==B;@<>>:=AA=:;::=;@@@====D7992:99>=>>??====@>>>>><@A@@@=D<?;>>>?;66=
@ATNG8:01616:03052
GATGGTAGTGTCATATGAGAGTGTGTACTCATTCGTTTCGGAAGAGACAGGTACGTTAATAGTTAATAGCGTCTTCTTTTTCTTGCTTTCGTGGTATTCTTGCTAGTTACACTAGCCATCCTTACTGCGCTTCGATTGTGTGCGTACTGCTGCAATATTGTTAACGTGAGTCTTGTAAAACCTTCTTTTTACGTTTACTCTCGTGTTAAAAATCTGAATTCTTCTAGAGTTCCTGATCTTCTGGTCTACTACACTGACTCTACCATCGTTCCTTCTGAGTCT
+
CBCD?CCBCBCBFDCHCCCCCCBBCCCCC@:::;@@C=BCACABBBCCCCABAA:;657<B<B?B?BCCBBBBB?BBBAA,;;69?@?;AABB?CCB?BC8<;CBBB@BDCCFCCD?CBC9989BBBBDCB@BBCCACBBCCBBBCCBBDCCBB@CBB@BC@C>@@AA@@BBD>@;;;;.;>B=;;;;;';ABDC;@;;;BBAAAA@CCCD5C;;;C@B@BJ@BBB;;;CAC@CCDCBB@CBB?BAAACGBBBDCCCCCCC@@=@:;;B@C?B?BBBBCAAA
@ATNG8:01620:03036
GATGGTAGCTCTGCTCTGACTCTCGTACTCATTCGTTCGGAAGAGACAGGTACGTTAATAGTTAATAGCGTACTTCTTTTTCTTGCTTTCGTGGTATTCTTGCTAGTTACACTAGCCATCCTTACTGCGCTTCGATTGTGTGCGTACTGCTGCAATATTGTTAACGTGAGTCTTGTAAAACCTTCTTTTTACGTTTACTCTCGTGTTAAAAATCTGAATTCTTCTAGAGTTCCTGATCTTCTGGCGCGTATGTATGTCGCCTACCATCGTTCCTTCTGAGTCT
+
@@CE@CCCCCCCCBBBCCBBACCCDDCCCBBB?AAA>AD@D?BBCBBBC@EE@BB@D?BBCC@CBDBBBCDDCC@BBCCC1BB@DAAA=ABBC?CBB?BC@BBBCBB@BBBCCCBC?BCC@B?CFCC9::B@CCCC8::CBBBCCCBBBC@AAC@DCC?CC?B?CABBCDDDD=@9999*9;@;99999*:BBBC>BBCDICCCBBADFCF5CBBBC@C@CC?CCCCBAA?B@CABBBE?BBC?CCAAABCBBE??@BBB@BBD?B???J@C@CACCDBBBAA
@ATNG8:01620:03051
GATGGTAGCGCATATCAGCGCAGCCCAGAAGATCAGGAACTCTAGAAGAATTCAGATTTTTAACACGAGAGTAAACGTAAAAAGAAGGTTTACAAGACTCACGTTATCAATATTGCAGCAGTACGCACACAATCGAAGCGCAGTAAGGATGGCTAGTGTAACTAGCAAGAATACCACGAAAGCAAGAAAAAGAAGTACGCTATTAACTATTAACGTACCTGTCTCTTCCGAAACGAATGAGTACGTGTGCGACGTGTCTCCTACCATCGTTCCTTCTGAGTCT
+
BBAA>A;;;DDCCCCBBBBCCCBBB>CEDACBBC??<??AACCCBB?BB?B?A?@:::99*;>CCGCCCCCCDF>DCAAA@@0>@;@29:,;A@<;@<=DDBAA>ACA@>ABB@CBAABBBCCBCCCDDBCACG@@>?A@@BB@@>B@CCC@BCCCAAAC?BBBBBB>BB>BBB<>>?==6<<=;99999(:B?A::9BBBAA:>:=A??9=9<@CCB@BCBBBCC>A?ACC>CCC?BBBCBBB?ABBBBBBBBBAAABC?BAC?C@??B?B@C?CBEBB?>>
@ATNG8:01621:03012
GATGGTAGCGCATATCAGCGCAGCCCAGAAGATCAGGAACTCTAGAAGAATTCAGATTTTTAACACGAGAGTAAACGTAAAAAGAAGGTTTTACAAGACTCACGTTAACAATATTGCAGCAGTACGCACACAATCGAAGCGCAGTAAGGATGGCTAGTGTAACTAGCAAGAATACCACGAAAGCAAGAAAAAGAAGTACGCTATTAACTATTAACGTACCTGTCTCTTCCGAAACGAATGAGTACGTGTGCGACGTGTCTCCTACCATCGTTCCTTCTGAGTCT
+
::49.5::9:=>96665===@@69946AA9?=666=8;7<5:95@?8A=>B>BABBHECD3C@CBBBCCCCBA@8;;;9959$59494999+;;<7<669BAA@@>@ACD?BBC?9:9?@A@@@CBCBB;;<@CBAB?B@AABBCC@D?AAA=ABBBDCCB@BBA@@@?BC@:::>@@9:92999<9:999(3=39=?@A??=A:@:<:9A:@:@@CA@=@969@BB>@=@@>5=00*000;?@@@:B===CCBAAA@?9:59@@@CB??@<@=A>B@@ADCDD
@ATNG8:01623:03035
GATGGTAGTATCTGCACACTCTGTCCAGAAGATCAGGAACTCTAGAAGAATTCAGATTTTTAACACGAGAGTAAACGTAAAAAGAAGGTTTTACAAGACTCACGTTAACAATATTGCAGCAGTACGCACACAATCGAAGCGCAGTAAGGATGCTAGTGTAACTAGCAAGAATACCACGAAAGCAAGAAAAAAGAAGTACGCTATTAACTATTAACGTACCTGTCTCTTCCAAACGAATGAGTCACACTCTCATATGACACTACATCGTTCCTTCTGAGTCT
+
89995:<<<<@AAAADHBAACC;;;@CC@<<@@ABB?B@BBCCCBC>AA>A>>>=88899(3177::;888::>6=>?@@AA0@@>B<@@@7@CC>BBC;;;A@@;@=;;5;>=29:=ACBAAACBBBBB;;6;ABB@AABFCCAA:<80000=<@<<@A?BBA@@A:9959?=;@@???8=BA3999:9:%9>57655>>AAA=B8888529.6/00>:>0999?=17177*3887:88===BBB=BBB@@<778;<9:9:9;=:25457;69777///:
@ATNG8:01578:03066
GATGGTAGCTATACGTATATCTATGTACTCATTCGTTTCGGAAGAGACAGGTACGTTAATAGTTAATAGCGTACTTCTTTTTCTTGCTTTCGTGGTATTCTTGCTAGTTACACTAGCCATCCTTACTGCGCTTCGATTGTGTGCGTACTGCTGCAATATTGTTAACGTGAGTCTTGTAAAACCTTCTTTTTACGTTTACCCTCGTGTTAAAAAATCTGAATTCTTCTGAGTTCCTGATCTTCTTGGGTGTTCAGCGAGTATCTACCATCGTTCCTTCTGAGTCT
+
@@AC@CCCCCCCC;<6@CCEDBBBBDBBBBBB@BBBD?BB@C>BACCCCC@BB?>>=@<??BC?B?BBBABBBCC@BBA@@2@@=@BAA:@BCD?BBB?BB<?>ACCC@B??>==@@<@AA<A=>@@AA@@@:>A>>:>AAA@:::AAAAAA>>=::;;6;B=C=AA@>>====8=;;;;/::>488898(/9,,,+,96(,,,,,6,75555$55655/528959755;=+-)-6-,,74---/>07795>AAA<;///669883<<<=>5:6:8==>>>AA=
@ATNG8:01578:03093
GATGGTAGCATCATGCATATCTCACCAAAGATCAGGAACTCTAGAAGAATTCAGATTTTTAACACGAGAGTAAACGTAAAAAGAAGGTTTTACAAGACTCACGTTAACAATATTGCAGCAGTACGCACACAATCGAAGCGCAGTAAGGATGGCTAGTGTAACTAGCAAGAATACCACGAAAGCAAGAAAAAGAAGTACGCTATTAACTATTAACGTACCTGTCTCTTCCGAAACGAATGAGTACAGAGAGTACGATATGTCTACCATCGTTCCTTCTGAGTCT
+
;AAD@BCBCCCCCCCBCBCBCCCBB@BD>AA@DAA>A?BBBBBBB>BC@B?BA>>>??@2A@BBBAABBBDDD>AA===<<.<=:=5;;;.9>?;@;;;@AAA@9@=AC7;>A8;:>>A>==B??@AAA==:?@@A<@>@>8::>9@<@>><>AAABB==:<@@ACB=>><>@>8<<888*285358888'//)/;;<@BA??<?<@88;<?;?A::;<@???@@@;>;>@@8@=<:>@@@@A??>>>@@?@AAAAAA;=>???<@@><<6<6<9=@@@AB@@
@ATNG8:01578:03096
GATGGTAGTGTGTCTCTGAGAGTAGTACTCATTCGTTTCGGAAGAGACAGGTACGTTAATAGTTAATAGCGTACTTCTTTTTCTTGCTTTCGTGGTATTCTTGCTAGTTACACTAGCCATCCTTACTGCGCTTCGATTGTGTGCGTACTGCTGCAATATTGTTAACGTGAGTCTTGTAAAACCTTCTTTTTACGTTTACTCTCGTGTTAAAAATCTGAATTCTTCTAGAGTTCCTGATCTTCTGGAGATACACATGATACTCTACCTTCGTTCCTTCTGAGTCT
+
:<AA=AACCBBCKCCAA@@@@@;9:BBB@BBB?BCCD>CC?A?BBBBBBB@BCCCC>B?BBBB@FIKDCCCCCCC@BAABB,@A<?@@E;@A@A=BA?;@C99;>@AB8:;CCCCBB>AAA<@>ACCCCCCE@@@AB>BCBBBBB;;;B;;:>?><9557??7@7?:<<<;?=@9=9999&55:<@@@@@0>:9:D699CCBBBCCD;@===,===@<=<=AC>@@GBBBC?A>ACBBBC?A;;8<CCBAACBBA;;;@@@@BCD<@>?:;7;?B>@;;;>?B>
@ATNG8:01579:03084
GATGGTAGGACGAGCGTCTGAGAGGTACTCATTCTTTCGGAAGAGACAGGTACGTTAATAGTTAATAGCTTACTTCTTTTTCTTGCTTTCGTGGTATTCTTGCTAGTTACACTAGCCATCCTTACTGCGCTTCGATTGTGTGCGTACTGCTGCAATATTGTTAACGTGAGTCTTGTAAAACCTTCTTTTTACGTTTACTCTCGTGTTAAAAATCTGAATTCTTCTAGAGTTCCTGATCTTCTGGATACACTTCCATGTGCACCTACCATCGGTTCCTTCTGAGTCT
+
::=A?BBB?B@@@B<9;??@ABBC@DBCCCAA>::;0;B>BADBBCCCC@BBABAAD@CBAA>@>AAABB?BFE?@AA@@2AB?EBBB=AC@@>@BD@DD?ABACCGACCDBBBBB@CCC@C@AAABBBBD?CCCB<>=BB@AAACCBBBBA?@89:99:>5;5;A@???BBB:;;;BB5C:>788988(8=///)//////8//5-5665$2777=1515>48<8<87:8=176A@;;5;88/6885663)-)---3877:233646---(-0405022383...
@ATNG8:01581:03073
GATGACATATCGTACTCTCTGTACTCATTCGTTTCGGAAGAGACAGGTACGTTAATAGTTAATAGCGTACTTCTTTTTCTTGCTTTCGTGGTATTCTTGCTAGTTACACTAGCCATCCTTACTGCGCTTCGATTGTGTGCGTACTGCTGCAATATTGTTAACGTGAGTCTTGTAAAACCTTCTTTTTACGTTTACTCTCGTGTTAAAAATCTGAATTCTTCTAGAGTTCCTGATCTTCTGGTGAGATATGCATGATGCTACCCATCGTTCCTTCTGAGTCT
+
A<BBCCCCCCB@BBDDDDB@@ADDECBA=@AA?<AB@C@CDCBBBD@CBA@@<@?ACCC@C@BAAAAABBB?BBBBA2??<@=>?8?BBB?BBB?BB599BDAB?BAAABB??:?AA9>===>>>AAA=AB==6::==::;??AA>>>>>B<==<:?@=D;<<=??==>@=;;;DD5B<A<<8888)8:---)--6---976:/8775$2778:5:6995555>;;;;A:<=888>587?:=;;9<<97///;;<;;;3322-22222(,(,(,,8889;9
@ATNG8:01583:03062
GATGGTAGCGCGACGAGCGTAGACCCAGAAGATCAGGAACTCTAGAAGAATTCAGATTTTTAACACGAGAGTAAACGTAAAAAGAAGGTTTTACAAGACTCACGTTAACAATATTGCAGCAGTACGCACACAATCGAAGCGCAGTAAGGATGGCTAGTGTAACTAGCAAGAATACCACGAAAGCAAGAAAAAGAAGTACGCTATTAACTATTAACGTACCTGTCTCTTCCGAAACGAATGAGTACGATGAGAGAGCTCTCTCTACCATCGTTCCTTCTGAGTCT
+
BBBC?CCCCBABCCCFEBBCCCCCC=ABB?CCCE??=?@BABCBBB>BB>B>BBBBBCCC3C?CBAAACCDDDD=A?@@DEE5BA=B5;;;.;BC?CCBCDCCCB@C@BB@BBB<@@CBCCEBBCCCCAAAB@BBBB?BBBBBB@@<A?C@@>ABBBBBBC@AAABBB?A@:?9939>9:9,8<7177888(5:7=578??@;<8;>DAAA<>;>>BCBAEBBAA@@<?<?BB>BCC>AABCABBBCBBBB??@AAAAA?>;==?;>>?@A:>9><>>A>>>>?
@ATNG8:01585:03061
GATGGTAGGCGTGTGAGAGTCTGCCCAGAAGATCAGGAACTCTAGAAGAATTCAGATTTTTAACACGAGAGTAAACGTAAAAAGAAGGTTTTACAAGACTCACGTTAACAATATTGCAGCAGTACGCACACAATCGAAGCGCAGTAAGGATGGCTAGTGTAACTAGCAAGAATACCACGAAAGCAAGAAAAAAGAAGTACGCTATTAACTACTAACGTACCTGTCTCTTCCAAACGAATGAGTACCTCTCAGACGCTCGTCCTACCATCGTTCCTTCTGAGTCT
+
>==>7;;=:=<===696BB@<ACC?4<A;7ABBBBC@C?AAACBBB>@@?B?AACA@@CA2A=ABB::9A:99?:?@BBDCC1:7?C9>?>27866;==>>?;;;<?<AA=@@@;>>>>??@@A@???@@@@<::;;7;B>>>@??;>;>@@;>>>==>::4:@A=AA?@D=B@@5;:888)7884565656#62+2559=@>><:========<788??=AAAA???<?;AA8=99399==:8818=<>=:::B@>>>>A<>?>:>>??@<@:>:>AA>>>>=
@ATNG8:01589:03090
GATGGTAGGCGACATACATACGCGCCAGAAGATCAGGAACTCTAGAAGAATTCAGATTTTTAACACGAGAGTAAACGTAAAAAGAAGGTTTTACAAGACTCACGTTAACAATATTGCAGCAGTACGCACACAATCGAAGCGCAGTAAGGATGGCTAGTGTAACTAGCAAGAATACCACGAAAGCAAGAAAAAGAAGTACGCTATTAACTATTAACGTACCTGTCTCTTCCGAAACGAATGAGTACTGCGTCTCACTCTCGCCTACCATCGTTCCTTCTGAGTCT
+
:ABBADFD@C@AACCCICDCCCBBB?BCCADDGD;:;;@CBBACBB@BB?B?BCCBBBBB5CAFEBBBCCCCDD>DAABCCC1CB?B2:::.;AD@ECBBCDAA@?C?BB?BBC>AABBBCBBCCDDCCCCC@C999>@??@@@@@<@=A@@=@CBBBBBD@CCBBAA=>?8?><8<<898+9>>;===??.<A?A99:B>>==6;7;@>@1838=BCD@CCCCB;;5;>AAA<AAB=@?CCCDBBBBBCCBCBBBCBBBB@BCC@CAA?B@D@D>ABCBBCAA
@ATNG8:01596:03083
GATGGTAGTACATGATAGACGACACCAGAAGATCAGGAACTCTAGAAGAAATTCAGATTTTTAACACGAGAGTAAACGTAAAAAGAAGGTTTACAAGACTCACGTTAACAATATTGCAGCAGTACGCACACAATCGAAGCGCAGTAAGGATGGCTAGTGTAACTAGCAAGAATACCACGAAAGCAAGAAAAAGAAGTACGCTATTAACTATTAACGTACCTGTCTCTTCCGAAACGAATGAGTACAGAGGAGTACGATATGTCTACCATCGGTTCCTTCTGAGTCTC
+
///:6:>@A655::////--/////6<<A>BBB=<C=>8:0000/63///(35:;9:;;99(97<=>>>=C><@>6=995999$5949.55)59949==<<CCA@;@;;:.3335:;;9555??AAABCCCC?;;:@244<::9:<3727//)/999:9;;<@@<@A@<??;A@?;>8?><6;77,37899(7;17777<86573739:??6?.5/:/0)0/9/44=:>466>8><<54488;;;/0/6(//:788=<A;<337;:5:5//(.050525522.....
@ATNG8:01598:03085
GATGGTAGGTGCACATGAGTGTATCCAGAAGATCAGGAACTCTAGAAGAATTCAGATTTTTAACACGAGAGTAAACGTAAAAGAAGGTTTACAAGACTCACGTTAACAATATTGCAGCAGTACGCACACAATCGAAGCGCAGTAAGGATGGCTAGTGTAACTAGCAAGAATACCACGAAGCAAGAAAAAGAAGTACGCTATTAACTATTAACGTACCTGTCTCTTCCGAAACGAATGAGTACAGAGAGTACGATATGTCTACCATCGTTCCTTCTGAGTCT
+
;;9:255<5:;;><<<>695@<;:;8=<>:;;;>>C@C@CBBBBA@;@@,0+0>@@@@A@0?=CDCCCAA@?@@8AB;;;;.9@;@299,4;:5=<<BB989C?A?9918@A;AC==ABBDBBABBBBBE@CBBB?@@@?@@::30;@00*00<>??BB=BBBBBB?CE?999:;;00*///(/>>>?+:;:@556><<<=:===><>18198CCC=A;:9:=@8:255>4<;;5=8;784:::<:777737;><?A@@???>A>?8838;@;@CA??:;9
@ATNG8:01598:03102
GATGGTAGGCGTGTGAGAGTCTGCCCAGAAGATCAGGAACTCTAGAAGAATTCAGATTTTTAACACGAGAGTAAACGTAAAAGAAGGTTTACAAGACTCACGTTAACAATATTGCAGCAGTACGCACACAATCGAAGCGCAGTAAGGATGGCTAGTGTAACTAGCAAGAATACCACGAAAGCAAGAAAAAGAAGTACGCTATTAACTATTAACGTACCTGTCTCTTCCGAAACGAATGAGTACAGAGAGTACGATATGTCTACCATCGTTCCTTCTGAGTCT
+
B<@C@DBB?BDCBBBBBCDAAABBC8BDDBECCBCC?C?CBBB@@@?AA>A@A??98889)9=AAABBAAA999)8;8799+8@8<298*3;946;;@???@D7;8;>;=7818888CB===>??@@AAA;@@AA<A;=;;==@:?8?9949?=<<@=<:>???BC?@@:>>A9==666(89<7:::::*8818=;<???BA=A=A?@@<A;>>@??9=>>>>>>9>9>@=4:7748>>A>>>AA:;:A@@>>>A???@;;=A=ABA><9<4<6<@AA>>==
@ATNG8:01601:03081
GATGGTAGCGCACACATAGATCACAGTACTCATTCGTTTCGGAAGAGACAGGTACGTTAATAGTTAATAGACGTAACTTCTTTTCTTGCTTTCGTGGTATTCTTGCTAGTTACACTAGCCATCCTTACTGCGCTTCGATTGTGTGCGTACTGCTGCAATATTGTTAACGTGAGTCTTGTAAAACCTTCTTTTTACGTTTACTCTCGTGTTAAAAATCTGAATTCTTCTAGAGTTCCTGATCTTCTGGTAGAGCGTGCATATATCTACCATCGTTCCTTCTGAGTCT
+
9:<<@AACCCBBBCC@=>>=0/0/77//5=<<;:;999055.5655555>@49??;;758<::??B@BB;9;?;;.9?8<8:8+89-44;:176//)/:>:>D;:;?@8:79@BBBBCC@CCB?B?DF00000B@EAAC@CFBBGBCBBBCBEAA@A=A@@<@@?B?AA@@@CDCE@CBCDC;C=@<AAAAA*;;AAB=BABBCBCA@@4;:;:*9@@ACAEABB=AAA;;;A>A>AABBAA>A;;7;DDBBBB@BBCBBBBBBCCC?A:::@?B?C@BBCB???B
@ATNG8:01602:03086
GATGGTAGTGTGTCTCTGAGAGTAGTACTCATTCGTTTCGGATGAGACAGGTACGTTAATAGTTAATAGCGTACTTCTTTTTCTTGCTTTCGTGGTATTCTTGCTAGTTACACTAGCCATCCTTACTGCGCTTCGATTGTGTGCGTACTGCTGCAATATTGTTAACGTGAGTCTTGTAAAACCTTCTTTTACGTTTACTCTCGTGTTAAAAATCTGAATTCTTCTAGAGTTCCTGATCTTCTGGAGATATCATCAGCGAGCTACCATCGTTCCTTCTGAGTCT
+
95:;:<<BBCCCBCCD;;:AB@A@;;;BB?AA>AAAA<AC@CCCB@@@BB@CCCBA?A>BA;;767;;>@?>><;7;>>=B1@?<?ABC=BC@A=@@@=AB7;;ACBC@DDECABAB@CAC=@?AGCCCCCC@BBAA=BBBBCCBB@@@B>><AA?0009<<6<6>995===>B?99999*5.525555*5:555)55;556;;:;5<<::(:55669=9;;7;BBBBBB>B?ABABBA>A@A=A;;;BCB@@ACDCCAA@@CB>B@@@B@C@B>@ACCCDCC
@ATNG8:01605:03103
GATGGTAGCACGACACGACGATGTGTACTCATTCGTTTCGGAAGAGACAGGTACGTTAATAGTTAATAGCGTACTTCTTTTTCTTGCTTTCGTGGTATTCTTGCTAGTTACACTAGCCATCCTTACTGCGCTTCGATTGTGTGCGTACTGCTGCAATATTGTTAACGTGAGTCTTGTAAAACCTTCTTTTTACGTTTACTCTCGTGTTAAAATCTGAATTCTTCTAGAGTTCCTGATCTTCTGGATAGCGACTCGATATACTACCATCGTTCCTTCTGAGTCT
+
ACBB?BCBAAAAAB>BBB@;5559@DCCCCBB>BAAA<BB@C@CCCCCCC?BBA@@?CACCAA?B@DB@@ACCDC?CCCCC2AB@BA<<0<???>ABB>AB599AA@@=?;;??><=8;;;;@8==?:::@@<??AA7;:A@==>=@@@BA>==?<:;:=?@;@7::A??>@==6;;>BB6A=A<;;;;:*79---)------7;9=/776'288883905505A<:;;;5:5<>===A7<;@<@@@@===>>>@AAAA?>>>@6;;=>>5;5;:??A@@@AA
@ATNG8:01609:03097
GATGGTAGTGCGTGAGAGAGAGACCCAGAAGATCAGGAACTCTAGAAGAATTCAGATTTTTTTAACACGAGAGTAAACGTAAAAAAGAAGGTTTTTTACAAGACTCACGTTAACAATATTGCAGCAGTACGCACACAATCGAAGCGCAGTAAGGATGGCTAGTGTAACTAGCAAGGATACCACGAAAAGCAAGAAAAAAGAAGTACGCTATTAAACTATTAACGTACCTGTCTCTTCCGAAACGAATGAGTACTGTATCTATGTGTCGTGCTACCATCGTTCCTTCTGAGTCT
+
AA;;79=ABBBBBCCCGGDDCCCCC=CBC?CCCAAA8;8;AABBAB?BB?B@AAABAAAAB;#:6;==<;@AB<<>777:>>??@&;;55<BABCC*CAA?ACACBBBBC<@=;:7;CC=@@AABCBBCCCGDBB90*0>00,0@=::@0000=A@C@BBAA@@00-0>>>:979>AABB<>=8787*8>>;?@@@>?&8818:;;AAA=:+//+/;;;*/+/;B@@<BB@@@@?;?;:9:/8<<9>BBBBCCCCBBBEAAABBA?>A:::=>>;>??CB;?5;5;;;;;;A>
@ATNG8:01615:03063
GATGGTAGAGTATCATGTGTATCTCCAGAAGATCAGGAACTCTAGAAGAATTCAGATTTTTAACACGAGAGTAAACGTAAAAAGAAGGTTTTACAAGACTCACGTTAACAATATTGCAGCAGTACGCACACAATCGAAGCGCAGTAAGGATGGCTAGTGTAACTAGCAAGAATACCACGAAAAGCAAGAAAAAAGAAGTACGCTATTAACTATTAACGTACCTGTCTCTTCCGAAACGAATGAGTACTATAGACTATCTGAGACTACCATCGTTCCTTCTGAGTCT
+
6>:;<@>=CCBCCAAA@@CCCCCAA>@BC@BBCCBA?B?BBDCCAB?BB?BABBBA@@@@2A=BCAABBCCCCD>BABDDDD2B@=?29:9.;BC?A@@BCBBBB?B@B@>AAA>BAAACABBCCCCGCC@@>?CBB?BBBB??883;=@AB@BCCCCCCB?BBBBA@=?@;@@@9>@9999+9=>9::9::9%0;6=///99=>>7;7;@CB:=:=AB@A>B@AAABB?C@AAA<ABB>AACCCCC@@@BBBBBBBBBBBAABBBB@BBCBC?B?B?BAC?????
@ATNG8:01616:03087
GATGGTAGGTGCACATGAGTGTATCCAGAAGATCAGGAACTCTAGAAGAATTCAGATTTTAACACGAGATTAAACGTAAAAGAAGGTTTACAAGACTCACGTTAACAATATTGCAGCAGTACGCACACAATCGAAGCGCAGTAAGGATGGCTAGTGTAACTAGCAAGAATACCACGAAAGCAAGAAAAAAGAAGTACGCTATTAACTATTAACGTACCTGTCTCTTCCGAAACGAATGAGTACGATGAGAGAGCTCTCTCTACCATCGTTCCTTCTGAGTCT
+
;59@7?CCAA@@CDCCCCCBAABBBACAA?BBBC?>9@=@ABBBBCABB@BABB@@@@@7>=@AACCB@A=@@;@BCCCC7BB=@=@@9A@A=@BABDAA::3:39:39@A=ACBBCBCCCCCCBBBCB@A:;:=?:;9:::@=A?C@@?@CBDCBAB@CCCB@?<?A>???9=>999+:?><ABEEFE)A=:>889;====1806;:95:5:=BBC@BA@ABAA>B=@@C?CBD?@@@BBBCBBAAABBBBAAACCCA>==>:>>=?C<><>?BBB>>>CC
@ATNG8:01624:03087
GATGGTAGTGTCAGTGCGCGTCGTCCAGAAGATCAGGAACTCTAGAAGAATTCAGATTTTTAACACGAGAGTAAACGTAAAAAGAAGGTTTTACAAGACTCACGTTAACAATATTGCAGCAGTACGCACACAATCGAAGCGCAGTAAGGATGGCTAGTGTAACTAGCAAGAATACCACGAAAGCAAGAAAAAGAAGTACGCTATTAACTATTAACGTACCTGTCTCTTCCGAAACGAATGAGTACTGTATCTATGTGTCGTGCTACCATCGTTCCTTCTGAGTCT
+
<9;B>=BCCDDCCDCCCCCCCCBCC@CCCACCBA??>@;::CCCFC?BB?B?ABA>>??>2??BBBBBBC@@AF?BABBAAA2AA=B<@@A9AEEACCCDCBBCD@D?BC?BBA?BAAACCCBBBCCDD@BA?CABB?BB@?AA>>:@?BBB?CCCBDCDA?ACAAAA@BC?888488@@A:@>959<>??/?A;?888???BB8<7;???6;7:>AAB?@@@AA@?495:@@9@AA>AAABBAAABBBBBBBBBA>=>A=::;??;>@@@C=B=B7<;;>>>??
@ATNG8:01624:03088
GATGGTAGGACGAGCGTCTGAGAGGTACTCATTCGTTTCGGAAGAGACAGGTACGTTAATAGTTAATAGCGTACTTCTTTTTCTTGCTTTCGTGGTATTCTTGCTAGTTACACTAGCCATCCTTACTGCGCTTCGATTGTGTGCGTACTGCTGCAATATTGTTAACGTGAGTCTTGTAAAACCTTCTTTTACGTTTACTCTCGTGTTAAAAATCTGAATTCTTCTAGAGTTCCTGATCTTCTGGTAGATATGCATGATGCTACCATCGTTCCTTCTGAGTCT
+
:::A0--:49///:::<?;?@BCC@CBBBCAA?ABBC>@A?A@DCCCCGFACCDDGBD@BABB=A=ABBBBBBBA=;;;;;*;B?BCCH?DCAB?ACB=@A=@AAAAB?BCBBCCBB>ABB=A?BBBAA@@B?BCDC@CBCBBBCBBBCCCBBBB>B998:A?C@AABCCDCBC?BBBBB9A>B=;:::*;AABB>BCEHGCCBBA@BDCD5@A@CD@C@BE@CA@A@@@?B?CCBB@@=@@B?CCCCCCBCBBBCGBCBCCC@BBBCC@B@B@BBCCCB99
@ATNG8:01579:03158
GATGGTAGCGCGACGAGCGTAGACCCAGAAGATCAGGAACTCTAGAAGAATTCAGATTTTTAACACGAGAGTAAACGTAAAAAGAAGGTTTTACAAGACTCACGTTAACAATATTGCAGCAGTACGCACACAATCGAAGCGCAGTAAGGATGGCTAGTGTAACTAGCAAGAATACCACGAAAGCAAGAAAAAGAAGTACGCTATTAACTATTAACGTACCTGTCTCTTCCGAAACGAATGAGTACGATGAGAGAGCTCTCTCTAATCGTTCCTTCTGAGTCT
+
AAAC@CCCBB9;;CDGHCCCAB@@@;@CD@BBBB??=@@CBCBBBB>BC?B?BBBBCCCB3C?C>>>CCCBAAC;BA;::::*;C>B5;:;&9AD:ACDCCBBBA>@=:;6;BA>BBCBCCFECBBBBB@@A@BCEC@CBBBCBBB=A=@::5:AA@AGBB?BCAB??<?A<???;?@@@A8>?:4;AABA/AA=B;;;???==:=<@A>>;><AACCC@CBBBBCC=A>AA@:@@A?BAAABBCC>>@?B>>>>>>A???@@K>>=>?7;5:;?==>B>>=
@ATNG8:01580:03140
GATGGTAGGCGTGTGAGAGTCTGCCCAGAAGATCAGGAACTCTAGAAGAATTCAGATTTTTAACACGAGAGTAAACGTAAAAAGAAGGTTTTACAAGACTCACGTTAACAATATTGCAGCAGTACGCACACAATCGAAGCGCAGTAAGGATGGCTAGTGTAACTAAGCAAGAATACCACGAAAGCAAGAAAAAGAAGTACGCTATTAACTATTAACGTACCTGTCTCTTCCGAAACGAATGAGTACGATGAGATCTCGTGTGCTACCATCGTTCCTTCTGAGTCT
+
@@@C@CDC@CBBCBCBEDCCCCCC>7>C?<@?<<;;?@@CCCAAA@?@A=A>@@?999::.:@CDBBAAABBCE>@@>?===.>A?A<@@@5==:179;?@>>@A7;7;?;@??<;999///76;8==@A?@;?AAA=BAAA889=7=///:6:=@@@///16//+/=><9848@A;>>877.776/56666'//(/388<<>?@<@=AB@?;@=BB>>><?:9:=>=<?<AAA:@BB=?;@BA>@???>==?A667A:;;@AA@@<<;:>?;?;A;@=>>AB??
@ATNG8:01581:03153
GATGGTAGGCGAGAGTGAGACCAGTACTCATTCGTTTCGGAAGAGACAGGTACGTTAATAGTTAATATCGTACTTCTTTTTCTTGCTTTCGTGGTATTCTTGCTAGTTACACTAGCCATCCTTACTGCGCTTCGATTGTGTGCGTACTGCTGCAATATTGTTAACGTGAGTCTTGTAAAACCTTCTTTTTACGTTTACTCTCGTGTTAAAAATCTGAATTCTTCTAGAGTTCCTGATCTTCTGGGTGCGCTACAGTCTCTCTACCATCGTTCCTTCTGAGTCT
+
@ACC@CBB?BBBBCCDECCCC@BBCBBCC9999CCC>BB?B?BBBCDCC?BBBAA>A?AAA?=A?BA???ABCC>BBBBB3BB>B@AA<ACA>;>BC=@@7;9<=>?;@@A>>=B@;@>>9>:===>>>=?:=AAC7=9>>A>===>>AA>>>>:>>>:>?:>:>>><<>>>>9=?AAA5A<A967677(8>=>?7@===@::;=<8;=;=.=@A@@=A<A>:???D???5;49576>>8=>>>6>??@??;>>@@>@@>@@??;=8:;B<@;>=DCD@>888
@ATNG8:01583:03117
GATGGTGCGCACACATAGATACAGTACTCATTCGTTTCGGAAGAGACAGGTACGTTAATAGTTAATAGCGTACTTCTTTTTCTTGCTTTCGTGGTATTCTTGCTAGTTACACTAGCCATCCTTACTGCGCTTCGATTGTGTGCGTACTGCTGCAATATCGTTAACGTGAGTCTTGTAAACCTTCTTTTACGTTTACTCTCGTGTTAAAAATCTGAATTCTTCTAGAGTTCCTGATCTTCTGGTATGACTAGTGTACTACTACCATCGTTCCTTCTGAGTCT
+
:::=8=666CCEKBBBBBBCBBCBBA@?@?>9>@AB:AA?A@CFBBBCB@BA?;;.9.4;9?=B?BCCBBAA:;8:BABA1AA789BA=BCAA>A00-0@;@ADCBC><;;BABBB?@A@?B8;;BBBDCC?CBCMACCCBBBBBBBBBAC;;;=;;;ACD?D???@CBB@@=:@;;;0;=A=;;;<.;<<<=+00@@AACAA@@BGED1BA:9:;@6;:=@A@@@@?;>>9:8@?>;=<?2:9?>@BBBAA@BBBBCCBBB>ABBAA?C?C?BAAAA:;:
@ATNG8:01584:03121
GATGGTAGTACATGATAGACGACACCAGAAGATCAGGAACTCTAGAAGAATTCAGATTTTTAACACGAGAGTAAACGTAAAAAGAAGGTTTTACAAGACTCACGTTAACAATATTGCAGCAGTACGCACACAATCGAAGCGCAGTAAGGATGGCTAGTGTAACTAGCAAGAATACCACGAAAGCAAGAAAAAGAAGTACGCTATTAACTATTAACGTACCTGTCTCTTCCGAAACGAATGAGTACGATGAGAGAGCTCTCTCTACCATCGTTCCTTCTGAGTCT
+
CDBB?BCCBBBECCBCBBCDBB@BC@DBC@CDBB;;7;@CBABDCB?CB?B?BBCCCCCC5CACDBCC@CCCDD9??999:9$;B<B4:99'5<>96;:BCDDCC@C@CC@AAA?AAAACABBBBCCDCCCC@CCBB@CCCC@@994:;@@@<@CDDCCBC@AACA@B>BA?BBB<>=>=<6>9929>>>@2@B?B???BB???<?<AAAA3637>CCCACCBBAA@=A>ACE>DBB?BBBBBCB>>>BBBBBBCCCBBB>>::;<@@@@B?B@B=A@C998BB
@ATNG8:01587:03155
GATGGTAGCGCACACATAGATACAGTACTCATTCGTTTCGGAAGAGACAGGTACGTTAATAGTTAATAGCGTACTTCTTTTTCTTGCTTTCGTGGTATTCTTGCTAGTTACACTAGCCATCCTTACTGCGCTTCGATTGGTGCGTACTGCTGCAATATTGTTAACGTGAGTCTTGTAAAACCTTCTTTTTACGTTTACTCTCGTGTAAAAATCTGAATTCTTCTAGAGTTCCTGATCTTCTGGTATGACTAGTGTACTACTACCATCGTTCCTTCTGAGTCT
+
BBDE@BCBCCBBCCCCCBCCBBBDCCCCBBAA?ACDD>DD@C@CCBCBBB?A@B@@=A?DCCC?C?BBBCCAAAC?ABCCC1BB?BBCC=AB@@=AAD@IC@CCDCBC@CCCCCCBB@BCC@C?CCCCABAB?BBCB>B?CCCCBBDDCBCC??>?CC?CC@C@BBBBCBBCC=C;;;:.;;@9A@BB@0@@@BB<AACBB@@@@;;;;;*;?@@B?B@CCADCBBBBA?A@CCCCCC?BBCACBBBBBBCCCCBBACCDDBB?CCCBB?B?C?AADCBB>>
@ATNG8:01592:03142
GATGGTAGTATATCGCGTCGCTATCCAGAAGATCAGGAACTCTAGAAGAATTCAGATTTTTAACACGAGAGTAAACGTAAAAAGAAGGTTTTACAAGACTCACGTTAACAATATTGCAGCAGTACGCACACAATCGAAGCGCAGTAAGGATGGCTAGTGTAACTAGCAAGAATACCACGAAAGCAAGAAAAAGAAGTACGCTATTAACTATTAACGTACCTGTCTCTTCCGAAACGAATGAGTACACATCGTCGTGTCGTGCTACCATCGTTCCTTCTGAGTCT
+
CECC@CBBBBBCCCCHBCBDGDDBB?CCD@DBBB:;7;=AABBBBC@BA?BDBBBCCCCC3C@CC???BBBCCC>BBBBBBB5CDAC@CFF;BCCAC;;;CCBDCAF@@A?@BB?BCBBCDDCBCBCCCCAA?ACAA?ABB@??@A>A=A@@>@CCBBBCC?AAADFD?AA;@??3::>>>5><97<====.=B<B;;;@A@@@<?<@AAA:>:=?BBA?AAAAAAA?B?BCC=B995:ABBCBBBBBAA=@BCDBBBCAAABCF@CBBBB?B?B@BB>>@?>>
@ATNG8:01596:03135
GATGGTAGAGAGACTGTAGCGCACCCAGAAGATCAGGAACTCTAGAAGAATTCAGATTTTTAACACGAGAGTAAACGTAAAAAGAAGGTTTTACAAGACTCACGTTAACAATATTGCAGCAGTACGCACACAATCGAAGCGCAGTAAGGATGGCTAGTGTAACTAGCAAGAATACCACGAAACAAGAATAAGAAGTACGCTATTAACTATTAACGTACCTGTCTCTTCCGAAACGAATGAGTACGTGTGCGACGTGTCTCCTACCATCGTTCCTTCTGAGTCT
+
=9<@9==CDDCCBCCCCCCBBBCCD?BBB?BBCC??=??AACBBBB?BB@B?B@A@@???2@?BDBBBBCAAAD=?@;;;;;*;C=C4;;;*9CC>CA@ACCCCB?B?;;6;@@>ABBBDFDDJDBBBDBBB@CBBB@CAA@DB??<@>A;;6;C;;:BCC@CCEBBC?CC?BAB?BBDDD<>>;>:5:B=AA;A@@@@>BBD@D@CAAA>A@AAABC?ABB@@@A9>9?@>8?9:4:??BBBBBBB;;;;;?===?=<<;>>>=A?<9?9>=A?@AA@@@BB
@ATNG8:01608:03122
GATGGTAGGACGAGCGTCTGAGAGGTACTCATTCGTTTCGGAAGAGACAGGTACGTTAATAGTTAATAGCGTACTTCTTTTTCTTGCTTTCGTGGTATTCTTGCTAGTTACACTAGCCATCCTTACTGCGCTTCGATTGTGTGCGTACTGCTGCAATATTGTTAACGTGAGTCTTGTAAAACCTTCTTTTTACGTTTACTCTCGTGTTAAAAATCTGAATTCTTCTAGAGTTCCTGATCTTCTGGTGTCGTCTATCATGTACTACCATCGTTCCTTCTGAGTCT
+
@ABC@DBB@BDBBA@@CCCBCCCC?CCCCDCC@CBAA=BC?B?BBBBCCC@BBBBB?C?CCCC?C?CDDCBBBBD?@@??>0@B?BBBC?CCCD@CCB>BD>@@BDED>BBCCCCCD?CCB?B@CCCCBBBD?CDBC?BBCBBCCCBBBBDABBB>B??<@B@B@BBBBBCCCC@B@@@@9@>B=::999(9@@@D=BBABEDCBBA;@@@@0@ABBC@D@CC?CCCCBBB?B?BCCCDD?B@A?BCCBBBA@@CCBBCBBAABB?ABACC@D@C@BBBBBB::
@ATNG8:01611:03142
GATGGTAGTATCTGCACACTCTGTCCAGAAGATCAGGAACTCTAGAAGAATTCAGATTTTAACACGAGAGTAAACGTAAAAGAAGGTTTACAAGACTCACGTTAACAATATTGCAGCAGTACGCACACAATCGAAGCGCAGTAAGGATGGCTAGTGTAACTAGCAAGAATACCACGAAAGCAAGAAAAAGAAGTACGCTATTAACTATTAACGTACCTGTCTCTTCCGAAACGAATGAGTACACATCGTCGTGTCGTGCTACCATCGTTCCTTCTGAGTCT
+
<=BC:==CD@A<=?=C@@<<<>>>=;=<<8<?@@:9497??@BBAA=AB=?>?@@????5?=BBBA@@??99929AACEM;@@;@5;;0;AC?;;:CCBBCB@B@BB@CBC?BA??@BBCCDCCBBCDC@BCBB>AA@?>???;@=AAA=@ABAAACC@??@BBA?BB?BBE?CBB@@:@??;?BBBB/>?;>===AA@@@<@=CA;;6;6;@CEF@DD@@?CB?C>BAB>BDB?BBBBCCCCCABAAB???AAAA?;;=00+0>==A=B?B?@@@@?:;<
@ATNG8:01613:03116
GATGGTAGTATAGAGCTCTACATAGTACTCATTCGTTTCGGAAGAGACAGGTACGTTAATAGTTAATAGCGTACTTCTTTTTCTTAGCTTTCGTGGTATTCTTGCTAGTTACACTAGCCATCCTTACTGCGCTTCGATTGTGTGCGTACTGCTGCAATATTGTTAACGTGAGTCTTGTAAAATCTTCTTTTTACGTTTAACTCTCGTGTTAAAAATCTGAATTCTTCTAGAGTTCCTGATCTTCTGGCGCGTATGTATGTCGCCTACCATCGTTCCTTCTGAGTCT
+
5::=<BCBB@AAAACCBBBCCBBBCCCAC@9:5;:9:5:A>A@BAAAAA@=ABAAB?@=@@>>:?<??@BBA=>>8;;===,;<).....'.:<<7==939:7::9?;;2>:;:>>AA:>>B;><>A@??::;:=??A=AACCB??>@@@A@A>>><>>C<@A<>;>@A=>>AAC8;;AAA5A@A7;;BCC.=>AAA6=8====>>>>>1////(////9161;=;@>>=BAA=A<@@@B@A7;;B=@>>>=?AA=>>@@>>><996273336-3-3477;<<::7
@ATNG8:01613:03126
GATGGTAGTGTCAGTGCGCGTTGTCCAGAAGATCAGGAACTCTAGAAGAATTCAGATTTTTAACACGAGAGTAAACGTAAAAAGAAGGTTTTACAAGACTCACGTTAACAATATTGCAGCAGTACGCACACAATCGAAGCGCAGTAAGGGTGCTAGTGTAACTAGCAAGAATACCACGAAAGCAAGAAAAAAGAAGTACGCTATTAACTATTAACGTACCTGTCCCTTCCGAAACGAATGAGTACGAGAGAGCACACGTGTCTACCATCGTTCCTTCTGAGTCT
+
:<<D@CCCBBBCBAA;B<@BB8BBB?@AC?CB;;;C=@=@@BABBD?CB@C?=<99::::(88??CCCAAABDD==;:;;;;*;D@EFCEC=FCC@CBBBDEHCC?C?CC?CCC?AABCCCCEDBBBCDDCC?BBAA>@BBA??8/)0<+000@@@@@CB@BAAADBAAA=??=9>;?@C>887<889999%9<8<;=<A=@AA>?@?;:;+0+0:::<8;:A@A9B9;7<=?8@??9?<::00////==@@BBA@ABDCBB@@@@CBB?;7;8>:>>?>==;;
@ATNG8:01614:03115
GATGGTAGCGCACACATAGATACAGTACTCATTCGTTTCGGAAGAGACAGGTACGTTAATAGTTAATAGCTGTACTTCTTTTTCTTGTCTTTCGTGGTATTCTTGCTAGTTACACTTAGCCATCCTTACTGCGCTTCGATTGTGTGCGTACTGCTGCAATATTTGTTAACGTGAGATCTTGTAAAACCTTCTTTTTACGTTTAACTCTCGTGTTAAAAATCTGAATTCTTCTAGAGTTCCTGATCTTCTGGAGATACACATGATACTCTACCATCGTTCCTTCTGAGTCT
+
///;6:@BD@@;=<<<<AA<=B;;;=<::;5504<<>4==161655<==>7;;;;=7;55553-584444444488688889'8:74559;28///)//5056)///668066---(-5838:=4:6=666>@>><CCBB?CB@@@>9:9?=9=;;7<)////)/:5;5=:977/////)/9::</<9<9<====+<<444(43444::4455.5595$5::45052668=<<<;66155;;<BA@=@A@?B@BBBBBAB:99@@9455:<8<<<<=8<8<265::89/0
@ATNG8:01616:03156
GATGGTAGTAGTACACTAGTCATACCAGAAGATCAGGAACTCTAGAAGAATTCAGATTTTTAACACGAGAGTAAACGTAAAAAGAAGGTTTTACAAGACTCACGTTAACAATATTGCAGCAGTACGCACACAATCGAAGCGCAGTAAGGATGGCTAGTGTAACTAGCAAGAATACCACGAAAGCAAGAAAAAGAAGTACGCTATTAAACTATTAACGTACCTGTCTCTTCCGAAACGTATGAGTACTATAGTACTATCTGAGACTACCATCGTTCCTTCTGAGTCT
+
4444.499<<666>===65559955.5=9.555:996;.559:444397171/////999$/+/;;;:;:;88818<<<;;;*//,-3888+6-/)/////::=><>9<<9;:?8?888A<<>=BBB@=9998=4498;3338833.45<00*///996690433<<=6;;2333,36666./..255555'..(255555555.57,7::>;@;A9>>>+00007=?<??CCD;@AB>>=B?>C@==>>/00>@@9A@?>==BBBB>BA?<84;9><=>=>/---
@ATNG8:01616:03158
GATGGTAGATACTCGCTGAACACCCAGAAGATCAGGAACTCTAGAAGAATTCAGATTTTTAACACGAGATTAAACGTAAAAAGAAGGTTTTACAAGACTCACGTTAACAATATTGCAGCAGTACGCACACAATCGAAGCGCAGTAAGGATGTCTAGTGTAACTAGCAAGAATACCACGAAGCAAGAAAAAGAAGTACGCTATTAACTATTAACGTACCTGTCTCTTCCGAAACGAATGAGTACATAGATATACGTATAGCTACCATCGTTCCTTCTGAGTCT
+
:==@:=666?@D?>>66555::><39:9=BBAB;;6;;@@BDDDFACD>@=@BB=@???.?>ADAAAA??;?@5==@==>>,@B=A4;;;-:::4:;9==::49457=?:?8814??=AACBBBBBAAABB?BBBB>A@?@BBBB>B?ABBBCBBBBCCD>AABCCC?::5::0;>>00,/76788888(8:4887?@AABB@?<>=00+0+0;>00+0>?899A=A;=>C>CCD>B>>>BAA??:===>???@@AA888@??:>888;5;9>8==BAA>==
@ATNG8:01617:03119
GATGGTAGGCACTGCGCACACATCCCAGAAGATCAGGAACTCTAGAAGAATTCAGATTTTTAACACGAGAGTAAACGTAAAAAGAAGGTTTTACAAGACTCACGTTAACAATATTGCAGCAGTACGCACACAATCGAAGCGCAGTAAGGATGGCTAGTGTAACTAGCAAGAATACCACGAAAGCAAGAAAAAGAAGTACGCTATTAACTATTAACGTACCTGTCTCTTCCGAAACGAATGAGTACTACTCTCAGAGACACACTACCATCGTTCCTTCTGAGTCT
+
AABB>ABB@A@@565<;;;CCCDCD>DCD@HEBB;;8;5;9A;:9B=AA=@;=@?:9:::)9<AABBBCCC77929>?==>9(9@9>:ABB9BFFA9:6BABCCD?B?BD@CAA?CBCBCBCCCCCC@AABB?A@@@>@?A???BC?C@;;;=@BABBB?@=@CCBCC@DF@BBB?BA?=<5777157888(5=6;668<=>>>;>=BCCB:>9=@A;;6:BA@@AA6938??,97@;@AB==798BA>;;00/99>>>>@@AAA<@>=<=7<4:078:<<;;;
@ATNG8:01619:03148
GATGGTAGGCACTGGCACACATCCCAGAAGATCAGGAACTCTAGAAGATTTCAGATTTTTAACACGAGAGTAAACGTAAAAAGAAGGTTTTACAAGACTCACGTTAACAATATTGCAGCAGTACGCACACAATCGAAGCGCAGTAAGGATGGCTAGTGTAACTAGCAAGAATACCACGAAAGCAAGAAAAAGAAGTACGCTATTAACTATTAACGTACCTGTCTCTTCCGAAACGAATGAGTACTACTCTCAGAGACACACTACCATCGTTCCTTCTGAGTCT
+
BCBC@CCC@CBBBCACCCCBAABC=BBBABBCB??=?=@@BBBCC?C?>>7>>?>?BBB1?<?CCBBBBBBCC>BBCCCCC3A@:<199:/::>:=888@@BBB<A<AB=E;;8<>@@@@@@@@@??===A=AAAA====9:9//,/176A=A>=>?A>>;>@@@CC=AA=AAB;==977.86709>>>?.;;6;BBA@@@CC;?<?=>==@:=>>==9>>>AA??:@=DDD8?AB?BAAA889>>=BAA@=AACBBBB@A>>><>=<9:5:4;5;>D=>=AA
@ATNG8:01622:03158
GATGGTAGTACATGATAGACGACACCAGAAGATCAGGAACTCTAGAAGAATTCAGATTTTTAACACGAGAGTAAACGTAAAAAGAAGGTTTTACAAGACTCACGTTAACAATATTGCAGCAGTACGCACACAATCGAAGCGCAGTAAGGTGGCTAGTGTAACTAGCAAGAATACCACGAAAGCAAGAAAAAGAAGTACGCTATTAACTATTAACGTACCTGTCTCTTCCGAAACGATGAGTACGATGAGAGAGCTCTCTCTACCATCGTTCCTTCTGAGTCT
+
<<>C@CC==B=BFCCCC996;995>166;7;BBBA@=@?B@@?@??173-3-39<==@@@+??BCCCEBA;<@@:AAAAAAA0@B>B?BBB9BDC@CDCB@AAAE@C@CD@BCD@CC@@@BBBBCBBBEAAAABBBG@BBBABA@<6>,00+0@@=@?=B:BB>CBB?:;6;@@>@@@@@80..6....-'--(////99:<<8<8=AAA?B<@@AA@????@@@A5807<<3<98737777733388;88=BBBA?>?;::9+///656<+/*28778555
@ATNG8:01626:03147
GATGGTAGGCGTGTGAGAGTCTGCCCAGAAGATCAGGAACTCTAGAAGAATTCAGATTTTTAACACGAGAGTAAACGTAAAAAGAAGGTTTTACAAGACTCACGTTAACAATATTGCAGCAGTACGCACACAATCGAAGCGCAGTAAGGATGGCTAGTGTAACTAGCAAGAATACCACGAAAGCAAGAAAAAGAAGTACGCTATTAACTATTAACGTACCTGTCTCTTCCGAAACGAATGAGTACGATGAGATCTCGTGTGCTACCATCGTTCCTTCTGAGTCT
+
BBBD@DCC?CCBBCCCEEC@?A;;;29CCBGFDCAA?A?BBBBBBB@BB@B@CCBBBBBB3B@DCB???BBBBC9??99888(9@;@2999+9>>9???@@@@@>;>;@@:@AA9>999C???<<>A>>>>?<AA??8<<>A@@<;8<;A@@:?>>>AA><8>A@@BB>>>:>=>9?A9<;1986/69999*//+/===EDAAA<A<A@?A;A<?>>AA;@=;;;==;A;AAA7?AA>B>>?AAA>@@@<><@AAAAA@????@A9<:::@<A<A<@@B@???@
@ATNG8:01581:03168
GATGGTAGGCGTGTGAGAGTCTGCCCAGAAGATCAGGAACTCTAGAAGAATTCAGATTTTTAACACGAGAGTAAACGTAAAAAGAAGGTTTTACAAGACTCACGTTAACAATATTGCAGCAGTACGCACACAATCGAAGCGCAGTAAGGATGGCTAGTGTAACTAGCAAGAATACCACGAAAGCAAGAAAAGATGTACGACTATTAACTATTAACGTACCTGTCTCTTCCGAAACGAATGAGTACTATGTAGAGCTCTATACTACCCATCGTTCCTTCTGAGTCT
+
<=BD@DDD?CCCCC:;:BBB@BBB=6=AA7AAAABB?B:;:@C@?A?@@<@?CCACABAA.:6:>?ABBBBBBE>DBAA@@@,>>9=9==>+97:6>625A9568:?;?@;@??688BAA>==AAABA?>=>:>??A;;;=@?=9:6:<AAA<@>>>>@@@<@???BB?AA:>=@<???AA9A?<65666(8;==>@@///@==7?=A?==9<;?>>>@;=??==>?<A<>>>7;??=?77<///9666?=A@A>=:;:;;;>;;;3;A???6;6;;>>>F???=
@ATNG8:01585:03187
GATGGTAGGTGCTCATGAGTGTATCCAGAAGATCAGGAACTCTAGAAGAATTCAGATTTTTAACACGAGAGTAAACGTAAAAAGAAGGTTTTACAAGACTCACGTTAACAATATTGCAGCAGTACGCACACAATCGAAGCGCAGTAAGGATGGCTAGTGTAACTAGCAAGAATACCACGAAAGCAAGAAAAAGAAGTACGCTATTAACTATTAACGTACCTGTCTCTTCCGAAACGAATGAGTACTATGTAGAGCTCTATACTACCATCGTTCCTTCTGAGTCT
+
BBBC@CCC?BBBBCCCCCBBBCCBB?BBB?BDDE@@<@<@ABCBCC?CC@C?BAA>>???1@@DCCCCEDCBBB9AB:::;:*;A=@<AA@9@CDACBBBBCCBA<B?AA>BBB>===BCCCCCCCCCCCBB?CCBB?BBBBBB@@<A=BAA?ABDDBAAA???@@@B@BB:>>A9>>@@@<????BDDCC2CA=A887>??BA;>:?AAA;?:>ACDDABBA@???:@=@CC=BBB>???BBBBAACCCCCCCCBBB@@A???A9>>?>><@<@:;=A>:8:@
@ATNG8:01607:03189
GATGGTAGCGCGACGAGCGTAGACCCAGAAGATCAGGAACTCTAGAAGAATTCAGATTTTTAACACGAGAGTAAACGTAAAAAGAAGGTTTTACAAGACTCACGTTAACAATATTGCAGCAGTACGCACACAATCGAAGCGCAGTAAGGATGGCTAGTGTAACTAGCAAGAATACCACGAAAGCAAGAAAAAGAAGTACGCTATTAACTATTAACGTACCTGTCTCTTCCGAAACGAATGAGTACGATGAGATCTCGTGTGCTACCATCGTTCCTTCTGAGTCT
+
CCBC@CBBBBBBDCGCBBBCCCCCC>CBB?DCCC??=?@BBA??BB?BB>A>BCCBBBBB3B?CBBAAACCCCC=A=;;:::*;A=A5<;;*:BD?CCCDCDDA@=??A@;@>>=?ADCCCCFCCCCCCCCC?BBCD?BAA?BA><7?=A?@>@CCBBCCC?BAAAAA?CC>AAA?AAAAA9?8818BBCB/AA<A;;;AAAAA;><>A@@:>:>@BBB?BCAAAAA>A@BCC>CCD?@@@BBBCCCBBB:8:A>>>??>>>>@@<>>>>A=A<@7::@:::>>
@ATNG8:01614:03166
GATGGTAGTGTGTCTCTTAGAGTAGTACTCATTCGTTTCGGAAGAGACAGGTACGTTAATAGTTAATAGCGTAACTTCTTTTTCTTGCTTTCGTGGTATTCTTGCTAGTTACACTAGCCATCCTTACTGCGCTTCGATTGTGTGCGTACTGCTGCAATATTGTTAACGTGAGTCTTGTAAAACCTTCTTTTTACGTTTACTCTCGTGTTAAAAATCTGAATTCTTCTAGAGTTCCTGATCTTCTGGTATGACTAGTGTACTACTACCATCGTTCCTTCTGAGTCT
+
;=>@:@;?:95//////)/;;<:::;995555.5:::1:;+/+///99983/////)/)/;9:5;6655:://)--(--888$--(/9;;1666;49;;.567<555<<8@BB@BBBB?BAB<@=BABBBBBC?BBBB?BBBBAABBBBBCCDDAA=@CC?CC?A=AAC@@BBBCABCDCC9A=A;:;;;:*;@BBD>H000<:77/5.5555$4445==<=AC<@@@@?>?<@;@AA@?@=A?@=ACABBGBBBBBBBBBCDC@@=<<;@A=@=@?BCCBBBBG
@ATNG8:01618:03190
GATGGTAGCGAGCGAGTGTGTATACCAGAAGATCAGGAACTCTAGAAGAATTCAGATTTTTAACACGAGAGTAAACGTAAAAGAAGGTTTTACAAGACTCACGTTAACAATATTGCAGCAGTACGCACACAATCGAAGCGCAGTAAGGATGGCTAGTGTAACTAGCAAGAATACCACGAAAGCAAGAAAAAGAAGTACGCTATTAACTATTAACGTACCTGTCTCTTCCGAAACGAATGAGTACGATGAGAGAGCTCTCTCTACCATCGTTCCTTCTGAGTCT
+
BCBE@==?;;;;;;<;;;=<996;>7;;?@@?>?;;295=89>;=?8=7.3,39;55555$56:;;;;;@<<@B7A::595*5<7<.555'59>9?B===AA;;8;?BB=B:975;>>AABBBECCCDCCC?BA;;6;AA@@@BD@J@BBB?BBBBCCA@?ACCBBE@@?=?A@=ABCAA;??>9?@@@@2AB?BBCCCC?==5;5;==@=F=;;BCE@B=;;DCC?B>?@B;?::59?A@?@C@@978>>AABB>>>>>=8887<<879>A?B@AAABBBBB
@ATNG8:01627:03162
GATGGTAGTAGTACACTAGTCATACCAGAAGATCAGGAACTCTAGAAGAATTCAGATTTTTAACACGAGAGTAAACGTAAAAAGAAGGTTTTACAAGACTCACGTTAACAATATTGCAGCAGTACGCACACAATCGAAGCGCAGTAAGGATGGCTAGTGTAACTAGCAAGAATACCACGAAAGCAAGAAAAAGAAGTACGCTATTAACTATTAACGTACCTGTCTCTTCCGAAACGAATGAGTACACATCGTCGTGTCGTGCTACCATCGTTCCTTCTGAGTCT
+
@<@M@DCCCABBBCCHGCCCCCC;;7;@@=ACA@AA?A@BBCDDCC@CC?B>@?=:99::)9<ABBAAAAA???8=>AA@@@1@E@C5;;;-;CD@CCCDDGBDB@B@??=?DC?A?BCDCCCCCDCCAA@C@CBBB>A@AABBBB?B@CAA?ACBBBBBB?BBBBBB@CF<??@<??BBB8??;9=>EDD/DD<A888A@>?@9=:=BBB:=:==A@C?BBBAAAA5:8:AC=BDC@BBBBB???BBBB@@CCBBBCCBBBBCB?BAAAB@B?B?BC@@@A77
@ATNG8:01628:02586
GATGGTAGAGTACAGTGTAGTAGACCAGAAGATCAGGAACTCTAGAAGAATTCAGATTTTTAACACGAGAGTAAACGTAAAAAGAAGGTTTTACAAGACTCACGTTAACAATATTGCAGCAGTACGCACACAATCGAAGCGCAGTAAGGATGGCTAGTGTAACTAGCAAGAATACCACGAAAGCAAGAAAAAGAAGTACGCTATTAACTATTAACGTACCTGTCTCTTCCGAAACGAATGAGTACATAGATATACGTATAGCTACCATCGTTCCTTCTGAGTCT
+
99:@?>CCCBBB>BCBBB@BABAAA?BBB@BBBD@@=@?BBDCCBB?BB>A>@CA=====,=;@@@9:9=<878*38:====+<?;@2:;;&5<@6;@;B>>>>C@C@CC@CCE=@?B?@@BCICCDCCCBA;A9;:<@A@ABCBB?B?BBB?BDCCAAAD>AABCCC?BB>BAA;@?99:,7778<=??@2<?<@@>>=A>>>7;7;???:>:;;@BB?BBAAA@@=?8::C>BBC@???BBBABBAAABCCAAAAAAA@@;8838BBDE?B?B?@@@@A;;;
@ATNG8:01630:02581
GATTAGTATAGAGCTCTACATAGTACTCATTCGTTTCGGAAGAGACAGGTACGTTAATAGTTAATAGCGTACTTCTTTTTCTTGCTTTCGTGGTATTCTTGCTAGTTACACTAGCCATCCTTACTGCGCTTCGATTGTGTGCGTACTGCTGCAATATTGTTAACGTGAGTCTTGTAAAACCTTCTTTTTACGTTTACTCTCGTGTTAAAAATCTGAATTCTTCTAGAGTTCCTGTCTTCTGGTGTCGTCTATCATGTACTACCATCGTTCCTTCTGAGTCT
+
9;;9BBBDCBBCCDCBBBCCDCCCBBBCBB????E>CC?A?BBBBBAB?BB@@A?D>@?AB@C@BAA@BCBBB@===;;/975::?>5?B>=:=BB>B?7>>??8868@@@AAAA<A@>9><===>;>>@<AAAA6<<>>AA=<<DA@@@@?@<===<>><>=??>>>?@BD599?DD5A9=7;;AAA.AA9994999///999A=AAAA/A@@@A;@;::79>>>=>>8=8=>BA@;@>=988:AA>>==AAA?A?;;;?C<@@@@A;>;><@@AA>>>>
@ATNG8:01631:02561
GATGGTAGCACGACACGACGATGTGTACTCATCGTTTCGGAAGAGACAGGTACGTTAATAGTTAATAGCGTACTTCTTTTTCTTGCTTTCGTGGTATTCTTGCTAGTTACACTAGCCATCCTTACTGCGCTTCGATTGTGTGCGTACTGCTGCAATATTGTTAACGTGAGTCTTGTAAAACCTTCTTTTTACGTTTACTCTCGTGTTAAAAATCTGAATTCTTCTAGAGTTCCTTATCTTCTGGACAGAGTGTGCAGATACTACCATCGTTCCTTCTGAGTCT
+
BBCD?CCCCCCBCCCCCCB@ACCGCCCBCCCCA9996;?;@?BBBBBCC@CCCDB@B<>???=?@CCCBBABBB>??@@@.=<8>988'2<@??BBC?BB598?BBB?C>>=?>>A;AAA5;5<>>A>>>>9>??C8><<>A;<9AAA>>>>;;7=>><@@<@=AA>>>>A@>9>8888,8:@:?????/<<777.3-----68-/-/;:;)877;9294994;===B=>:>;?;@;;;=>>?;?AAA=@///:::9>BBAA;;7;;;>A;?<@<?@@@>>>>
@ATNG8:01632:02605
GATGGTAGATACTCGCTGATACACCCCAGAAGATCAGGAACTCTAGAAGAATTTCAGATTTTAACACGAGAGTAAACGTAAAAGAAGGTTTACAAGACTCACGTTAACAATATTGCAGCAGTACGCACACAATCGAAGCGCAGTAAGGATGGCTAGTGTAACTAGCAAGAATACCACGAAGCAAGAAAAGAAGTACGCTATTAACTATTAACGTACCTGTCTCTTCCGAAACGATGAGTACGTGTGACGTACGTGAGCTACCATCGTTCCTTCTGAGTCT
+
:99@8966??@;<;;>><<<6//777*///)/55///)/399:::88,33,33(3339999+933//---7---7/6.////&4939499099949/////---(/)//)-5505///7/556<<<<;<99240006:///:99:8@666<;?>>;;554498;:37,77/7<<8<777/333,3<=>1=:6:;5555537494...926233@CD@C==<<;>6=1777*77;<;:::::///66<:;;:544====;886377:<6;070787<A@=<
@ATNG8:01637:02603
GATGGTAGCTCTGCTCTGACTCTCGTACTCATTCGTTTCGGAAGAGACAGGTACGTTAATAGTTAATAGCGTACTTCTTTTTCTTGCTTTCGTGGTATTCTTGCTAGTTACACTAGCCATCCTTACTGCGCTTCGATTGTGTGCGTACTGCTGCAATATTGTTAACGTGAGTCTTGTAAAACCTTCTTTTACGTTTACTCTCGTGTTAAAAATCTGAATTCTTCTAGAGTTCCTGATCTTCTGGTGTCGTCTATCATGTACTACCATCGTTCCTTCTGAGTCT
+
;9BE?BBCCB=BCBBBAADCCCC@@@CBBC;:6:::;6;C?B@CCCCCCC@CCCDDAC?AAAC@DABBBCD@@@B>:;:::*;B>CABA<ABAA?ACC@CB@@@@CCDACECCFC@@>?DE@C?CCBAAAAA=ACCC@CBBBCBAACBBBCABBB?BBB=??=@;??BBBBBEEAEBCBB:A;A;;;;;.;CABB=BBBBCGCAAA5;;;;*;AABC@B@BC@BBBBBBC@C@CCCBBA?A@A<ACBBCC:9:ECCCBBCBCCC?BBBCE@C?C@BCBBBCBB
@ATNG8:01645:02609
GATGGTAGTGTGTGCTCTGAGAGTAGTACTCATTCGTTTCGGAAGAGACAGGTACGTTAATAGTTAATAGCGTACTTCTTTTTCTTGCTTTCGTGGTATTCTTGCTAGTTACACTAGCCATCCTTACTGCGCTTCGATTGTGTGCGTACTGCTGCAATATTGTTAACGTGAGTCTTGTAAAACCTTCTTTTACGTTTACTCTCGTGTTAAAAATCTGAATTCTTCTAGAGTTCCTGATCTTCTGGTATGACTAGTGTACTACTACCATCGTTCCTTCTGAGTCT
+
77:;7===<://///7:ABBAA@DBBBBC@AAA=@BBB?CF@D=B;;<AAC=BBBBB9B699AB?C@BBCCCBBA@>;;;;:'99.9@?@5<99:4:592:A:ABDECC>BBGHECCCABCC@B?@ACCCBCB?BA@@=AACCC;00<000;<<8638//)/9396:>666>=;?999:9:*9<@<9:;;.49;;;)599595;;;<<@@@@+@656<4949949===>44.4.444<<<8=AB?BCCB@@@A@??@;A;;@@@B6:9@99298=8<>>@988B
@ATNG8:01648:02564
GATGGTAGGTGCACATGAGTGTATCCAGAAGATCAGGAACTCTAGAAGAATTCAGATTTTTAACACGAGAGTAAACGTAAAAAGAAGGTTTCACAAGACTCACGTTAACAATATTGCAGCAGTACGCACACAATCGAAGCGCAGTAAGGATGGCTAGTGTAACTAGCAAGAATACCACGAAAGCAAGAAAAAGAAGTACGCTATTAACTATTAACGTACCTGTCTCTTCCGAAACGAATGAGTACAGAGAGTACGATATGTCTACATCGTTCCTTCTGAGTCT
+
AABB?BBB?CC@ABCFCBCCCCCBB@BBB?AAA@>?<@=@@CDABB?BD?B@CCBBCCCD5D@CBBBBAAABCE=CBBBDDD5DD@C@CC=CCBB?BBBBBBBBA>A>AA>A@@>ABB@BBBBCCCBBBCDD@CBAA?@@@?@@999;@CBB?BBBCCACB?CBBBAA<993:@>9==999,997889888(/727../88;=>=A<@@AD:=:=>CA@<@@A@AAB>A>BCF>FBB?BBBBBBBBBBBA@?BCBBBBBBBBBBBBB>>>:>=F<??@A@===
@ATNG8:01648:02568
GATGGTAGGACGAGCGTCTGAGAGGTACTCATTCGTTTCGGAAGAGACAGGTACGTTAATAGTTAATAGCGTACTTCTTTTTCTTGCTTTCGTGGTATTCTTGCTAGTTACACTAGCCATCCTTACTGCGCTTCGATTGTGTGCGTACTGCTGCAATATTGTTAACGTGAGTCTTGTAAAACCTTCTTTTTACGTTTTCTCTCGTGTTAAAAATCTGAATTCTTCTAGAGTTCCTGATCTTCTGGATATGAGTGACTCGTGCTACCATCGTTCCTTCTGAGTCT
+
=:??<@<A?BDCBB@@@@;;;@@AACBBBDAA?ABBD>CC@C?BBBBCCC@CHGCC;;8;DBB?CDBBBCBA@CD@DCDDD2BB@CCCB=AA@A=ACC?AA?AACCCE@BBCBBB@@=;;;<A=CCCDEBBB@BAAB=AAAACBBB@@@BCBBBC?A@B?AA?A>BABBCCCBB?B@@@@7@=A=;;;;;*;BDFGI;=<BACC<;;ACFEF5CCBBC?B?@@6;;9::@A=@A??@CCI?B@B?ACCCEDDCCB@@@A@@;;:A?:::???@?A????BBBBE
@ATNG8:01648:02581
GATGGTAGTATAGAGCTCTACATAGTACTCATTCGTTTCGGAAGAGACAGGTACGTTAATAGTTAATAGCGTACTTCTTTTTCTTGCTTTCGTGGTATTCTTGCTTGTTACACTAGCCATCCTTACTGCGCTTCGATTGTGTGCGTACTGCTGCAATATTGTTAACGTGAGTCTTGTTAAACCTTCTTTTTACGTTTACTCTCGTGTTAAAAATCTGAATTCTTCTAGAGTTCCTGATCTTCTGGGCAGACTCTCACACGCCTACCATCGTTCCTTCTGAGTCT
+
ACDD?CBCCCCAABCCCDCCCBBCCCCCCBAA>ACCC<BB>B>BBBB@BB>BAAA?>A>AAAA>A>A?????===9==AAA.>>;>=<=6<BBB:==A;<;8;995:=;=>@>AA@@7<>A;A;??<;;>>A;AAAA;>>>;;;==>AA>>>@>>9<<<9>>:>:;;;>>@>AA=??;>>9>=A<99777(8=665.688///<9:=:?>>?/>??CE=B=;;7;<<A:::<?;>>@===///>@6<666==<=>@AA@@;5;=>66666838583=@@@A::;
@ATNG8:01652:02573
GATGGTAGGCGTGTGAGAGTCTGCCCGAAGATCAGGAACTCTAGAAGAATTCAGATTTTTAACACGAGAGTAAACGTAAAAAGAAGGTTTACAAGACTCACGTTAACAATATTGCAGCAGTACGCACACAATCGAAGCGCAGTAAGGATGGCTAGTGTAACTAGCAAGAATACCACGAAAGCAAGAAGAAGAAGTACGCTATTAACTATTAACGTACCTGTCTCTTCCGAAACGAATGAGTACTATGTAGAGCTCTATACTACCATCGTTCCTTACTGAGTCT
+
BCEG@BAC?CE;=6<;@<@;;:<B<5=EABBA@@@>B@BBDCBBB>AA?A?A@@9999:.:@DCBA@A@?=>?8???ACCC3?>9=299,79=;@652@9;:;7;7:A;A==:==??@:;;AAAAA>><@<@>@@<>>@@<<::6:>@@@<A=>>AB>>:=@@@BB>BA:@>@9::566(8:>9>@=@C=CD;??BBCBA@A7929@@@=@?AAB@@=888A@@@<@<@@?9?:;5;==?===888@@BD???CBAABBA===8=>A==7>16-//;:;@A;;
@ATNG8:01657:02607
GATGTAGAGAGACTGTAGCGCACCCAGAAGATCAGGACTCTAGAAGAATTCAGATTTTTAACACGAGAGTAAACGTAAAAAGAAGGTTTTACAAGACTCACGTTAACAATATTGCAGCAGTACGCACACAATCGAAGCGCAGTAAGGATGGCTAGTGTAACTAGCAAGAATACCACGAAAGCAAGAAAAAGAAGTACGCTATTAACTATTAACGTACCTGTCTCTTCCGAAACGAATGAGTACCTCTCAGACGCTCGTCCTACCATCGTTCCTTCTGAGTCT
+
BCCCCCCCCCDBBBCCCCCCD???<@CC@CCCBBB?BBBBAAAA>AC>B@B@@?@???.@=ABBBBABCCCD>BBCBCBB2AA>A5;;;*:@@6;A<B@ECCD@C?BB?AAA<@???ABBBCCCCCCC@@??CAA?BBB@BB??<@@CBB?BAAACCCC?BCBBBB>BB>BBB?AA999+9>>;9:::9(8=:@===AA@A@<@<@@@@:=:=ABAB@BBBBBBB@B@BCC<B??=?BCBBBB@BBABBBCB@@AAAAA;?>>=@@>?A=A?C?CBCAA@?@
@ATNG8:01658:02587
GATGGTAGATACTCGCTGATACACCCAGAAGATCAGGAACTCTAGAAAGAATTCAGATTTTTAACACGAGAAGTAAACGTAAAAAGAAGGTTTTACAAGACTCACGTTAACAATATTGCAGCAGTACGCACACAATCGAAGCGCAGTAAGGATGGCTAGTGTAACTAGCAAGAATACCACGAAAGCAAGAAAAAGAGTACGCTATTACTATTAACGTACCTGTCTCTTCCGAAACGAATGAGTACTATAGACTATCTGAGACTACCATCGTTCCTTCTGAGTCT
+
BA9;54499<AA@;666>;;;@=@@4944.488:44046:::33387.79,3,3333////$/4://-5--(/888...44;;;(55057:<<0;;;69<99;<<:;8<399.55:7;<<;<<C996AA<?C?<;?>00,0::/03386739//)/7///;><9====:=::;;=0/)/9///(33/(/9999'/..776779..)/.889380/29992::94=;968+--7/---(-558334=<<>>444<<<555443999243378-30449:;;:<::
@ATNG8:01659:02575
GATGGTAGTGTCAGTGCGCGTCGTCCAGAAGATCAGGAACTCTAGAAGAATTCAGATTTTTAACACGAGAGTAAACGTAAAAAGAAGGTTTTATCAAGACTCACGTTAACAATATTGCAGCAGTACGCACACAATCGAAGCGCAGTAAGGATGGCTAGTGTAACTAGCAAGAATACCACGAAAGCAAGAAAAAAGAAGTACGCTATTACCTATTAACGTACCTGTCTCTTCCGAAACGAATGAGTACGAGAGAGCACACGTGTCTACCATCGTTCCTTCTGAGTCT
+
6<<<:@>@@@;;AACCCCGG:;;A?;CCC@B;;;BA@A@>>=>;88677-3637337777$3477787793337.7344<<=+=<7<,///&///;5////=<<;;7;9>>9;;;8;??>@?>@@B9555444.4;44.5:988834-48;9:7;<?<A<<B>>>>A>?;@@=@B;6<;333(377,/.../.$/:6//..;;;;>:><8<>A<A>>>CCD@BCBAAAA?B>AAB<AAB?AACBABBA??>A>>>BBBBBA@<<;:;8==>?A>A=A;>??B@==>
@ATNG8:01662:02564
GATGGTAGGAGACACGTCGCACACGTACTCATTCGTTTCGGAAGAGACAGGTACGTTAATAGTTAATAGCGTACTTCTTTTTCTTGCTTTCGTGGTATTCTTGCTAGTTACACTAGCCATCCTTACTGCGCTTCGATTGTGTGCGTACTGCTGCAATATTGTTAACGTGAGTCTTGTAAAACCTTCTTTTTACGCTTACTCTCGTGTTAAAATCTGAACTCTTCTAGAGTTCCTGATCTTCTGGTATACACACTCGCTCGCTACCATCGTTCCTTCTGAGTCT
+
<=<<8==B<BBC@BACCDCCCCCCCCIHCCCCACCCD>BC@C@BCCCCBB@CBBBB?B?CDCC=>;>BBBBBC>=>>CDCC19::@;;;3;CBB@BBA<??499AA@C?@??C?>==:>>>:>;@=>>?<<85<;<;-//</88>>???CD;;;?;??D;>><?<@@@;:;@=<7<8888)8:@:99899(8>===9=///99588:-555'255886999=6:::999:05/5855;B8;<B=>>>@@A@@>>>@@A>::///5777=B@C@C?@?BBA:;:
@ATNG8:01670:02576
GATGGTAGGCGACATACATACGCGCCAGAAGACAGGAACTCTAGAAGAATTCAGATTTTTAACACGAGAGTAAACGTAAAAAGAAGGTTTTACAAGACTCGCGTTAACAATATTGCAGCAGTACGCACACAATCGAAGCGCAGTAAGGATGGCTAGTGTAACTAGCAAGAATACCACGAAAAGCAAGAAAAAGAAGTACGCTATTAACTATTAACGTACCTGTCTCTTCCGAAACGATGAGTACGATGAGAGAGCTCTCTCTACCATCGTTCCTTCTGAGTCT
+
BCCD@CCC@CDDBCCBAACCCBCCC?CBC>BBBCC@C@BBBCCBB?CB@B?CB::;CCC3B????AACBBAAA<ACCCDDD5CC=B5;;;*9@@?BB@ABBBAB>B@BC?BCC>AACCDBBBEDCCCBBCC@CBBC?CBBBBBBB?A=A;:6;B@@?BBB?BCBBBA?9:3999;@@::::+9:9167767'5:27225B??AA=A8<;>A=B=A@BBB@CCAAACC@@:;;@9@000>@;>>BBA99:BB???AA;;<B@???6;;;;?@B<@<@::;==??
@ATNG8:01675:02590
GATGGTAGACATATCGTACTCTCTGTACTCATTCGTTTCGGAAGAGACAGGTACGTTAATAGTTAATAGCGTACTTCTTTTTCTTGCTTTCGTGGTATTCTTGCTAGTTACACTAGCCATCCTTACTGCGCTTCGATTGTGTGCGTACTGCTGCAATATTGTTAACGTGAGTCTTGTAAAACCTTCTTTTTACGTTTACTCTCGTGTTAAAATCTGAATTCTTCTAGAGTTCCTGATCTTCTGGTGAGATATGCATGATGCTACCATCGTTCTTCTGAGTCCT
+
4<<=:CBBBCCCCCEDDDCCCABBBBBBBBAB@BAAC=CC?CACB?>?BB?BCBBB?B?BBCC?C>BBBB???==8<;<9<)=>;>AAD;A779>?;>;@A588>ACB<@AAAAAAA<@@@<@<??A@@>>><@AAA<>>?>>>=>=>BB???>>:===;??=@=@@@@@A@<<6<::::/:9>;@;===,==777*--6---379<1888)8==>A=B:;;6;>>>=>><?<@@@@@A:==@=???@@@A@@@@9999633,,*,7722),,,229--/737
@ATNG8:01677:02586
GATGGTAGCTCACGTACGTCACACGTACCTCATTCGTTTCGGAAGAGACAGGTACGTTAATAGTTAATAGCGTACTTCTTTTCTTGCTTTCGTGATATTCTTGCTAGTTACACTAGCCATCCTTACTGCGCTTCGATTGTGTGCGTACTGCTGCAATATTGTTAACGTGAGTCTTGTAAAACCTTCTTTTTTACGTTTACTCTCGTGTTAAAAATCTGAATTCTTCTAGAGTTCCTGATCTTCTGGTATGACTAGTGTACTACTACCATCGTTCCTTCTGAGTCT
+
A@CD?CCC@A<A??9>95:?@@@A@A;;5;B;;7;BBC=BA=A=;;<@B@@=@CAAA=?<?A@?=@6:9>CCAAA?98999+3;4;88815<;<BBAA>AB@BCAB::9:BBB@?AA>C@@:=9<????AAA=A=::5:>=<==>===@@@@@AA=CBB?BB>B?CCBBBCCBB@BDDED;C?C9;;;;;;%;;@@@8AA@AACBB@A;@@@@,@;;;A;A>@@=@DBBDCB@C@CBBCCC@C;;7;AAACCGDGCCAAACCC@@@?@@@CG@C?B?BBCBBBAB
@ATNG8:01677:02602
GATGGTAGTCTCAGATAGTCTATATACTCATTCGTTTCGGAAGAGTCAGGTACGTTAATAGTTAATAGCGTAACTTCTTTTTCTTTGCTTTCGTGGTATTCTTGCTAGTTACACTAGCCATCCTTACTGCGCTTCGATTGTGTGCGTACTGCTGCAATATTGTTAACGTGAGTCTTGTAAAAACCTTCTTTTACGTTTACTCTCGTGTTAAAAATCTGAATTCTTCTAGAGTTCCTGATCTTCTGGTAGAGCGTGCATATATCTACCATCGTTCCTTCTGAGTCT
+
ABBB@BBCBJKBBBCCBB=99CCCBCCBAA@@BAAA9@A6:6:@???BD=@AC:8499??AB?B?BA@@A:907?6;=BB?.787)7<=<3<>@@<ABB?BD9<;BDCD@CEDECCCC@CCC?B@BC@A@CDD@ECCC@CBBBECA000@@000AA=AAA=BC?C>AABBBABCD=A;;;;;*;5;<;;;;.;A@AD=B;00><000>*0000(0@@@@=@=AA=ABBCBBB@D@CCCA;<7;AA@BBCBBBAAA@ABBBBAAA;;7;@@@A?B@C@BBBBBBBB
@ATNG8:01629:02658
GATGGTAGCATCATGCATATCTCACCAGAAGATCAGGAACTCTAGAAGAATTCAGATTTTTAACACGAGAGTAAACGTAAAAAGAAGGTTTTACAAGACTCACGTTAACAATATTGCAGCAGTACGCACACAATCGAAGCGCAGTAAGGATGGCTAGTGTAACTAGCAAGAATACCACGAAAGCAAGAAAAAGAAGTACGCTATTAACTATTAACGTACCTGTCTCTTCCGAAACGAATGAGTACGATGAGATCTCGTGTGCTACCATCGTTCCTTCTGAGTCT
+
?=>D@CCBBAAACCB@A@@@@BCBD@CBE@BACA@?=?=BAA@@AC@CD?B>AAAAAEFE1B?=>=@@AB???A9=9A????)>?:>.999&5@@;>?;;;??AA?A@CE?BDC@BCAAABCBCCCCCCCCC@CCBB?BBBBDBBB@C?BBB?BBCCCCBB?BA@@9859A;??B>???==5<98299999(8;5;78>>>>DF:>:===?;?=??CBB?@@@AAAA?A?CBD=BCCAAAABBCBBBCCBAAACCBB>>>??AAA<AAA=>:=:>188?;;;;;
@ATNG8:01634:02616
GATGGTAGTGATACAGATCAGACACCAGAAGATCAGGAACTCTAGAAGAATTCAGATTTTTAACACGAGAGTAAACGTAAAAAGAAGGTTTTACAAGACTCACGTTAACAATATTGCAGCAGTACGCACACAATCGAAGCGCAGTAAGGATGGCTAGTGTAACTAGCAAGAATACCACGAAAGCAAGAAAAAGAAGTACGCTATTAACTATTAACGTACCTGTCTCTTCCGAAACGAATGAGTACAGAGAGTACGATATGTCTACCATCGTTCCTTCTGAGTCT
+
BBBC?CCBBCCDDCCCCABBCDDBB?BCC<AACE??=?@BBCBBBE?BB?B?AA999777$34::;CCC@@@CD>??BBDBB2BC@D@DDD;BBB@@AABCCBCCAB?AA?@@@?ABBBBCCCCCCFDDDBB?BBAA?AA@@@@985:>BAA@BCBCCCCC?CCCCBB>@B?BCC<@@999,8<<9<<==?.=@<A888AAA>>:=9=>@A7;6:DCAA?A@@?@AA=A?AAA;A??<?BBBBDCCBBBAAABBBBBBBBBB>>?9>>@AA<@<@<@@A@@=<=
@ATNG8:01635:02632
GATGGTAGTGATACAGATCAGACACCAGAAGATCAGGAACTCTAGAAGATTTCAGATTTTTAACACGAGAGTAAACGTAAAAAGAAGGTTTTACAAGTCTCACGTTAACAATATTGCAGCAGTACGCACACAATCGAAGCGCAGTAAGGATGGCTAGTGTAACTAGCAAGAATACCACGAAAGCAAGAAAAAAGAAGTACGCTATTAACTATTAACGTACCTGTCTCTTCCGAAAACGAATGAGTACGTGTGCGACGTGTCTCCTACCATCGTTCCTTCTGAGTCT
+
ACCDACCDCBBBCCCCFBABBBAAA>@@@?CCBA??=@<::8:=:?=AAAA;:9888733$338?A::7BBBCC9;=;;:::';B:?8@==0=994;BBBBBDBB?B@CC@DBB9;:@@AABBBBBDCAA@CADDCB?@@CCBBBB>B=A:;:;DDCBCAB?AAAA??<>@9==?399===5=9939@@@@A'??:8667<<==>;><?AAA6;7;?BBE@BB@@@@@:@:999:-9>@8999>?>CB>>>@AABB@BBB;;;=;<;>A???D@C?B?BA:::BBB
@ATNG8:01636:02629
GATGGTAGAGTACAGTGTAGTAGACCAGAAGATCAGGAACTCTAGAAGAATTCAGATTTTTAACACGAGAGTAAACGTAAAAAGAAGGTTTACAAGACTCACGTTAACAATATTGCAGCAGTACGCACACAATCGAAGCGCAGTAAGGATGGCTAGTGTAACTAGCAAGAATACCACGAAAGCAAGAAAAAGAAGTACGCTATTAACTATTAACGTACCTGTCTCTTCCGAAACGAATGAGTACACACTCTCATATGACACACTACCATCGTTCCTTCTGAGTCT
+
AEBB?BCDDDDCCCCCCCCCBBBBD?CCC?CBBB??<??BBBBBBB>BC=B>@?>77777'9?ACCABAAACCA;A@@BEDD5BA>B5;;/;@@7;A<=DDDBC@B@BB@A@B?BBAABCCCCCCBDDDAA?ADA@<@@???@@@<A@CBA=ACCCCCCA=AAACBB@AB=B@A:@@999+9==;::::9(8@<C;;;@A@AA<A<@@@@;><>CCCC?CAA@@BB>B?BBC<DAA>ABCCCAAACCBBACAA?@@CBBACCCCBB?AAAAA>A?B?BCBBCBBB
@ATNG8:01637:02638
GATGGTAGACACGTGTGCTCTCTCGTACTCATTCGTTTCGGAAGAGACAGGTACGTTAATAGTTAATAGCGTACTTCTTTTTCTTGCTTTCGTGGTATTCTTGCTAGTTACACTAGCCATCCTTACTGCGCTTCGATTGTGTGCGTACTGCTGCAATATTGTTAACGTGAGTCTTGTAAAACCTTCTTTTTACGTTTACTCTCGTGTTAAAAATCTGAATTCTTCTAGAGTTCCTGATCTTCTGGCTCTCGTAGACAGATACTACCATCGTTCCTTCTGAGTCT
+
:<@B?B@A@CB;;6<;;;;?BBBCDBBBBBBD?BBA@<BA=A@CBB?@?B<??AA@=A=AABB@B@BBABBCCCC????>=,<506:::07A===>00*0;590/.6627>?>@@BE<888<?<A==;;;??=@BBB<>>::;==>???@@888?:8889=>5;5;?ABBBB@@:==?HE6B9=788887(8>>>@6;;@>>>?:;;=AACB/A;:;A=A=??=AAA@:;:=E<@?==>D:?::7:??>A@????A@@@A===66063333-3-32::::::==
@ATNG8:01638:02621
GATGGTAGTGTCAGTGCGCGTCGTCCAGAAGATCAGGAACTCTAGAAGAATTCAGATTTTTAACACGAGAGTAAACGTAAAAAGAAGGTTTTACAAGACTCACGTTAACAATATTGCAGCAGTACGCACACAATCGAAGCGCAGTAAGGATGGCTAGTGTAACTAGCAAGAATACCACGAAAGCAAGAAAAAGAAGTACGCTATTAACTATTAACGTACCTGTCTCTTCCGAAACGAATGAGTACGTGTGACGTACGTGAGCTACCATCGTTCCTTCTGAGTCT
+
>;?C@BB@@ABBBBCCBBAA;99CC@CCC@CFFC@@??@BBCCAAA?BC>A>B??77777(9>BCBBBBBCAAA<ACAAAAA2A@>C4:::.;CC@CCCBBBCCB?C?CB@CCC=AAAACCCCECCCB@BBE@CAAA?B@@@BBAA=@<@998:CCCCBCC?AAAAAB@BC@@>?<??@@@9?==;99999.9?:A;;;@@AAA=C;???A;@;?>ADD@DBBA@@?;:7;;;3=00-0;@@CCCCABBBBBBCBCCBB???BBB?AAACC@C?B?BBBBB@;;
@ATNG8:01642:02649
GATGGTAGCGAGCGAGTGTGTATACCAGAAGATCAGGAACTCTAGAAGAATTCAGATTTTTAACACGAGAGTAAACGTAAAAAGAAGGTTTTATCAAGACTCACGTTAACAATATTGCAGCAGTACGCACACAATCGAAGCGCAGTAAGGATGGCTAGTGTATCTAGCAAGAATACCACGAAAGCAAGAAAAAGAAGTACGCTATTAACTATTAACGTACCTGTCTCTTCCGAAACGAATGAGTACAGAGAGTACGATATGTCTACCATCGTTCCTTCTGAGTCT
+
:<<E;CDCCCCCCBCCCCBBBCCBB>BDC?AABCCB8;85::9<8<8;;5;8>A:?;@@@0B=ABB@BBCAAAD9BB;;;;;':=*0*0//'---83----98:<>;>;>=@AAA78998:BBBCCCCCCCCFACC@@>@DC@@@AA=B=BA@=@CBBBBBCCCEBAA@<@@=@>>8?@???8>>>;99::9(8?8<>>>BBAAC<>:=<>>5;4;;AAA<@BB:;9B?B=BBB=BBB=@@CBABABBBBBBBD@AACCCBBBB@@<?@B@A<B=B<?@>>>;;;
@ATNG8:01647:02619
GATGGTAGCAGACGTGACAGAGCGCCAGAAGATCAGGAACTCTAGAAGAATTCAGATTTTTAACACGAGAGTAAACGTAAAAAGAAGGTTTACAAGACTCACGTTAACAATATTGCAGCAGTACGCACACAATCGAAGCGCAGTAAGGATGGCTAGTGTAACTAGCAAGAATACCACGAAAGCAAGAAAAAGAAGTACGCTATTAACTATTAACGTACCTGTCTCTTCCGAAACGAATGAGTACGATGAGATCTCGTGTTCTACCATCGTTCCTTCTGAGTCT
+
DBBC?C?A@DEBCBCCCCCCDCBBA?CCC?CBBBBB?A>BBBBBBB>BB>B>@>=77777(:@DECCCCBBBBB>BBBBBBB5A?=B4;;0;<<6666;>?=BB?B>AC?@?@?BBAACCCCCCCDCCBBB?BBBB?A???BB@@<A?B@@>BCCCBCBB?BCCCB@?BC@BBA:??999+9>>;99:::(6=8=<==CBBBB:>:=>>>6;7;ACBBAB@@@@BA=A?ACA;B::9:BBCCCCBBBCBBBBB>=@@=<:><>>=>>>>B?B@B@BCCAA>>>
@ATNG8:01651:02656
GATTAGTCTCAGATAGTCTATTGTACTCATTCGTTTCGGAAGAGACAGGTACGTTAATAGTTAATAGCGTACTTCTTTTTCTTGCTTTCGTGGTATTCTTGCTAGTTACACTAGCCATCCTTACTGCGCTTCGATTGTGTGCGTACTGCTGCAATTATTGTTAACGTGAGTCTTGTAAAACCTTCTTTTTACGTTTACTCTCGTGTTAAAAATCTGAATTCTTCTAGAGTTCCTGATCTTCTGGTAGAGCGTGCATATATCTACCATCGTTCCTTCTGAGTCT
+
<;58ACCDCCCCCCCCCCDBB@BBBBBECC@CA@><::7:@CBBBB>><?AABB?A?CCCB>B=BBBBABBCD?>7777+:>6>889)2==>?AA@=BB997;B>><>@@@@@;;6<==4749==?>>>><@@??:?A???@@@@@@@A9997)-)--)-=4=7<?>>>??==7;;@DD6A<>:==@@@/??66607;;/-----936;==,7///9494::2:@CCDDD<A;??A@@@:==A>DAA:::::;>>>>@@>>>@?=?????=B=A<AB???===
@ATNG8:01654:02636
GATGTAGGACGAGCTTCTGAGAGGTACTCATTCGTTTCGGAAGAGACAGGTACGTTAATAGTTAATAGCGTACTTCTTTTTCTTGCTTTCGTGGTATTCTTGCTAGTTACACAGCCATCCTTACTGCGCTTCGATTGTGTGCGTACTGCTGCAATATTGTTAACGTGAGTCTTGTAAAACCTTCTTTTTACGTTTACTCTCGTGTTAAAAATCTGAATTCTTCTAGAGTTCCTGATCTTCTGGATACACTCATGTGCACCTACCATCGTTCCTTCTGAGTCT
+
BB@AADD@CBBBCAA?ACBBBCC@CBBBCCC@CCCC=BB@B@BBABCBB>BABBA<A>BBBB>A>A@@@AAABB?@@???1?@=BADD;A@@@?CCC?BB?BBBB>>>:?ABAAA5;;@:@;@@>>>?;;5;CCC;A>=;<;A>>>>>><<>A;>=<8>@;D===>?A@@>?5<7686,8:=:=>>?>/=>===8>>>>CB=;:>08889(277662748;6;BB>>>@<@=A898<<8=AA:887@@@>??@@>>>@@<@==6;///@7<6;6>BB@>>=@
@ATNG8:01659:02621
GATGGTAGCTCACGTACGTCACACGTACTCATTCGTTTCGGAAGAGACAGGTACGTTAATAGTTAATAGCGTACTTCTTTTTCTTGCTTTCGTGGTATTCTTGCTAGTTACACTAGCCATCCTTACTGCGCTTCGATTGTGTGCGTACTGCTGCAATATTGTTAACGTGAGTCTTGTAAAACCTTCTTTTTACGTTTACTCTCGTGTTAAAAATCTGAATTCTTCTAGAGTTCCTGATCTTCTGGATAGCGACGCGATATACTACCATCGTTCCTTCTGAGTCT
+
ABBC@BCCCCCCCCCB:;<AABBBBBBBBBCC?CBBC>BF?C?BADCBBB?BBBBB?B>BBBA>A?AAAC@@@==<?BBBB3BD?CBAB9>BBB?AAB@CC699BBBC@CCA??AAB=>>><><>BAAAAAA9>@<;4<:;9<9<<==@@A@@@@<>==<AD<A;>>@@>>>;;4::::;/;;A9;;;;:*:@///)/////.66699@BBB*::7;;:>;>>8>>>AE>>:=7;;;76>-//=7<@@E====>>@@A>>>>>>@>?>==@<@=B:==AA>>>@
@ATNG8:01672:02658
GATGGTAGAGTATCATGTGTATCTCCAGAAGATCAGGAACTCTAGAAGAATTCAGATTTTTAACACGAGAGTAAACGTAAAAAGAAGGTTTTTACAAGACTCACGTTAACAATATTGCAGCAGTACGCACACAATCGAAGCGCAGTAAGGATGGCTAGTGTAACTAGCAAGAATACCACGAAAAGCAAGAAAAAAGAAGTACGCTATTAACTATTAACGTACCTGTCTCTTCCGAAACGAATGAGTACTATAGACTATCTGAGACTACCATCGTTCCTTCTGAGTCT
+
:;==;:;A;;5<<;;;>==@B;59:.9=>3:?;@@C@B@BBBBCBB?BB@B@CCD::::;*;@BBCCCCCC@@@=@BBDDCD2CE@D@CCCC3CDD@;;;CCCBBD?B?BE?AAB<??BCEGD@ABCCFCCCB@CCBB@BBBBBB::5;>A;;8;BAAAAAA>ACCBAB<9:49A@;>>7777(888/8<<<=>';@;</./77;9:1835=AA9>9?8;<AAAAACBBB?A?@AA;@@@=@@CB@?@???AAA???ABBCBBBBBBB?CBBBC?C@C@A@AAA?::
@ATNG8:01674:02624
GATGGTAGTAGTACACTAGTCATACCAGAAGATCAGGAACTCTAGAAGAATTCAGATTTTTAACACGAGAGTAAACGTAAAATGAAGGTTTTACAAGACTCACGTTAACAATATTGCAGCAGTACGCACACAATCGAAGCGCAGTAAGGATGGCTAGTGTAACTAGCAAGAATACCACGAAAGCAAGAAAAAGAAGTACGCTATTAACTATTAACGTACCTGTCTCTTCCGAAACGAATGAGTACGTGTGACGTACGTGAGCTACCATCGTTCCTTCTGAGTCT
+
BB@?=@CCBBBCCCCFCCBBCCCBB?BBDACCCCBC>B<@ACCCCD@CC>?<===77778):>ABDBBCCDCBB<BBBBBA7@?@9?=AAA:BDFACBCCCBB?@>A@CCADED?CCCDECECCCCCCBBAA?BBBC=AABBBBAB=B?CCC?AAAAAAA?>AAABBB?B@=@??9>?987)8::888888(8>9A;;;ABB@@7;7;?>>7;7:ACBC@BBBA@BC=A>AAA;A9:7:BBBBCCBBBCBBBCCCCAAABBBBBB?BBBBC@D?C?BBBBBB>>
@ATNG8:01674:02631
GATGGTAGCATCATGCATATCTCACCAGAAGATCAGGAACTCTAGAAGAATTCAGATTTTTAACACGAGAGTAAACGTAAAAAGAAGGTTTTACAAGACTCACGTTAACAATATTGCAGCAGTACGCACACAATCGAAGCGCAGTAAGGATGGCTAGTGTAACTAGCAAGAATACCACGAAAGCAAGAAAAAGAAGTACGCTATTAACTATTAACGTACCTGTCTCTTCCGAAACGAATGAGTACCTCTCAGACGCTCGTCCTACCATCGTTCCTTCTGAGTCT
+
B?BC@FBBBCCCDCCCCBCBCBCBB@BBC@EBBBBD?B=BCCCBAB>BB@B<>?BABBBB+B8BB=>8:A;=;=/95;4<<<)<;5:.999&5:>7596;;<;@A<@<@C@@@@?A@@@BBBBCCCBBBCBB?BCBB@BACCCBBB?C@BBC@CCC@@@BB?ABCBBA?BB?BAB@BCAA@8><=999999(9?;@898?>==?6;7;ABB=C===BAA=ADDB@AB6;5:>>9@AB=AADBBBB@BBBBBBCBCCCAAAA:=>@<=::;@>@;?=?BCBBB@@
@ATNG8:01675:02613
GATGGTAGGACGAGCGTCTGAGAGTTACTCATTCGTTTCGGAAGAGACAGGTACGTTAATAGTTAATAGCGTACTTCTTTTTCTTGCTTTCGTGGTATTCTTGCTAGTTACACTAGCCATCCTTACTGCGCTTCGATTGTGTGCGTACTGCTGCAATATTGTTAACGTGAGTCTTGTAAAACCTTCTTTTACGTTTACTCTCGTGTTAAAAATCTGAATTCTTCTAGAGTTCCTGATCTTCTGGATATGAGTGACTCGTGCTACCATCGTTCCTTCTGAGTCT
+
@BBB?CCC?CBABD@BABB@BCCCB?BCCCCB?B???:?D@E@CAABCCC@CCBBB?D?CCDC?E?CCCCCCCBB=@@@@@1@C?BBCC=BC@?<ABA=@B<?@BCBC@CCCCCDDD@CCC>A?BECCCBBB@DDCC?CCCCBBBBBDBBCDBBB?B@@>AC@C>AACCBBBCC=A:9:9-9494;;:;-;BBBC?DCCCCCICCCADDED5CBCAG@C@BB@BCDDBAA>A@CCDCBB?BBC@CCCEDDCCCBBBBBAAACDD?BBBCB@B>B>BBBBB@AA
@ATNG8:01676:02634
GATGGTAGATATATGCACGCTCTACCAGAAGATCAGGAACTCTAGAAGAATTCAGATTTTTAACTCGAGAGTAAACGTAAAAAGAAGGTTTTACAAGACTCACGTTAACAATATTGCAGCAGTACGCACACAATCGAAGCGCAGTAAGGATGGCTAGTGTAACTAGCAAGAATACCACGAAAGCAAGAAAAAGAAGTACGCTATTAACTATTAACGTACCTGTCTCTTCCGAAACGAATGAGTACTACTCTCAGAGACACACTACCATCGTTCCTTCTGAGTCT
+
99995:::@;<;;;AAB@@@CBCBC?CDD@BBBCBB>B?ABBBBBB?BB>B>AAA99999'9<973@A@AA@A@8::;;:;:'9?8=2:99&5<<9>C<A<@CCD?B@CC@CCB?BBAABBBAABCDBCCEC?BB@@;@@B@@@@@?C@CCC@BFDCBCCDACC@@?B?BB?BBB@BBCBB59:>;00000(/;6///78;>?A<A9<<<A<A=@AC;;8;@@@@@A?B?CAC=C::6:@@::9AAAAB???CCBB@A??665:94565795<:@:;>;>><::
@ATNG8:01677:02617
GATGGTAGAGTACATTGTAGTAGACCAGAGATCAGGAACTCTAGAAGAATTCAGATTTTTAACATGAGAGTAAACGTAAAAAGAAGGTTTACAAGACTCACGTTAACAATATTGCAGCAGTACGCACACAATCGAAGCGCAGTAAGGATGGCTAGTGTAACTAGCAAGAATACCACGAAGCAAGAAAAAGAAGTACGCTATTAACTATTAACGTACCTGTCTCTTCCGAAACGAATGAGTACTACTCTCAGAGACACACTACCATCGTTCCTTCTGAGTCT
+
@=:@7;>@C@@<DFD?BCDDCBC??>ABBCBBB996:>ACBEBBB?AB?B?BBBBBBBB3B<>@BBAAABBBB>B@??CCC3BD;A3::,3794@=>>=>>9:7;;>C>A=>7>>=>?>;;;?@@@=<<A<@@A@;>>?>>>?@;?5;;;7;@@B???A=@@?>>>>>=8=96/66//)///48AAAA.66.6;;;@@@@@:=9=>==9=;>AA;;7:==@@@@<A<AAA3:7618==A==>AAAAAA???AAAAA@@@:::<A67793:7<9=A>>>A>>
@ATNG8:01629:02676
GATGGTAGCACACGAGTTCTCATCGTACTCATTCGTTTCGGAAGAGACAGGTACGTTAATAGTTAATAGCGTACTTCTTTTTCTTGCTTTCGTGGTATTCTTGCTAGTTACACTAGCCATCCTTACTGCGCTTCGATTGTGTGCGTACTGCTGCAATATTGTTAACGTGAGTCTTGTAAAACCTTCTTTTTACGTTTACTCTCGTGTTAAAAATCTGAATTCTTCTAGAGTTCCTGATCTTCTGGACGACGCGCACTGACACTACCATCGAACCACCTAAGTCT
+
?ABEACBBCBBBAABED?BBBCBBADBBCCBB?ACCJ>CC@C?@@@CCCC<AABBB?A@CCCC@C>@BBBBB@BB?BBCCD2B@=A999.8AAD?BBA=@?198BBBB?BCCBB=<<8<AA;?:?A===AAA8<<8857;A>88;AA@@@A>=>>=B??;?@<A<@@=>?AA>>:=????6?;>97////'/<666)--3---8557/7:::)899>95>5<<4<>?>@??=A:>=;77=///=9==<<@A=9:9///<<<<;6617666<7=7=@<?<1777/
@ATNG8:01631:02709
GATGGTAGGTGCACATGAGTGTATCCAGAAGATCAGGAACTCTAGAAGAATTCAGATTTTTAACACGAGAGTAAACGTAAAAAGAAGGTTTTACAAGACTCACGTTAACAATATTGCAGCAGTACGCACACAATCGAAGCGCAGTAAGGATGGCTAGTGTAACTAGCAAGAATACCACGAAAGCAAGAAAAAGAAGTACGCTATTAACTATTAACGTACCTGTCTCTTCCGAAACGAATGAGTACGATGAGATCTCGTGTGCTACCATCGTTTCCTTCTGAGTCT
+
BBBB?BBB??@@GCCCCCCCCCCBA=BAB@DDCCAA=A?AADDCCC@CC?@?@CBBBCBB1C@CDCEECBCCDD=CCAAAAA1@B<@29:9.<CB>@A@ABBDCC?B>BB>BBB<@@BBDCBBBBEEDBBBC@CC@A=ACCBBBBB=B?BAA?ADCCAAAB>BBBBBB>BB>BBB8==777)9==;===??.?A?C888AAAAA:>:>AAA:?7>@CCCBCBBAABB@B@BCC>CBC?BBBCCCAAAAABBBB@??>>>>@@>AB;=96/00+0*0*/99<=;;;
@ATNG8:01644:02689
GATGGTAGATACTCGCTGATACACCCAGAAGATCAGGAACTCTAGAAGAATTCAGATTTTTAACACGAGAGTAAACGTAAAAAGAAGGTTTTACAAGACTCACGTTAACAATATTGCAGCAGTACGCACACAATCGAAGCGCAGTAAGGATGGCTAGTGTAACTAGCAAGAATACCACGAAAGCAAGAGAAAGAAGTACGCTATTAACTATTAACGTACCTGTCTCTTCCGAAACGAATGAGTACACACTCTCATATGACACTACCATCGTTCCTTCTGAGTCT
+
<<<D;CCABBAAACCAAACAAC@@@;@?@=>;??AA>A?BBB>>>B?BB@C?BB:::===,=;@@@@AA@@?><585<@>>=,=?:@2;;;&9@@;9:69AA@AB?B@BB?BBA>AABBCDCDCCDBBDBBB@CCBB@CCCBBBAC?D?CCC@BBBBCBBB?BBBBBB>BB?ABC?BBBDC=ABA>::9AE;@@;??@@>>BCE@G?BCBC>B>AABBB?BBC@@@B@B?BBB>BCC=??CBBBBDCCBBAAAB@AACDCACBCC?AABBC@C?B@CBC???AA
@ATNG8:01644:02708
GATGGTAGCGAGCGAGTGTGTATACCAGAAGATCAGGAACTCTAGAAGAATTCAGATTTTTAACACGAGAGTAAACGTAAAAAGAAGGTTTTACAAGACTCACGTTAACAATATTGCAGCAGTACGCACACAATCGAAGCGCAGTAAGGATGGCTAGTGTAACTAGCAAGAATACCACGAAAGCAAGAAAAAGAAGTACGCTATTAACTATTAACGTACCTGTCTCTTCCGAAACGAATGAGTACCTCTCAGACGCTCGTCCTACCATCGTTCCTTCTGAGTCT
+
?:<@<BCCBCCBBBCDCCCCCCCBB?BCC?CCBACC@C=AABBBA@<@C>C>@@BBCDCC5C@BBCCCC@BCCF=BB@BEEE2BB@B=?BB9ABD@BBBBCCCBD?B?BB?BBB<A@BBBBBBDCBBCCCCC?@@>>;?A@AAD@@=A@CCC?BDCCCBBA@BCCBBB>BC@BBB=?>887*:?>;>>???1?B?B:::BFCCA:><>@@?:>:=>CCC@CBAA@CC<@>@BB<BBB?@@?BC@A>AAABBBDCBBBCBBB?BBC@A>>=B@B@C@CCDBBAAA
@ATNG8:01648:02695
GATGGTAGTACATGATAGACGACACCAGAAGATCAGGAACTCTAGAAGAATTCAGATTTTTAACACGAGAGTAAACGTAAAAAGAAGGTTTTACAAGACTCACGTTAACAATATTGCAGCAGTACGCACACAATCGAAGCGCAGTAAGGATGGCTAGTGTAACTAGCAAGAATACCACGAAAGCAAGAAAAAGAAGTACGCTATTAACTATTAACGTACCTTCTCTTCCGAAACGAATGAGTACTGCGTCTCACTCTCACCTACCATCGTTCCTTCTGAGTCT
+
<@AB<@>BBBBBCCCCBCEHCBBCC@BBA?BB@@@@;>7@CCCCDC?::5:;??>ABCCC5D@BBGCCCCBBEC=BA@@@@@0AB?B?BBB9BBB?BBBA@@@;:9;@CC@AAA=A?BBBCCBDDBDCBBBC>CBBB?BBCABBBB@CFGBB?BEDDCCBBACCBBCB@CCACCD?AA999+9=>9=====,=?<@???BBBBA=C=A?994949<BBB?B9;;CC@C@CEL?;<;@@@@BBAA9::CBBBBBBB@?@>;6;7729=??@<@<A<=>====>>
@ATNG8:01650:02666
GATGTAGAGAGACTGTAGCGCACCCAGAAGATCAGGAACTCTAGAAGAATTCAGATTTTTAACACGAGAGTAAACGTAAAAAGAAGGTTTTACAAGACTCACGTTAACAATATTGCAGCAGTACGCACACAATCGAAGCGCAGTAAGGATGGCTAGTGTAACTAGCAAGAATACCACGAAAGCAAGAAAAAAGAAGTACGCTATTAACTATTAACGTACCTGTCTCTTCCGAAACGAATGAGTACAGAGAGTACGATATGTCTACCATCGTTCCTTCTGAGTCT
+
BCCCCDDDDCCBBBCCCCCCDCCC>BCC@CDDC??=?=@@BBBBB?BB?B?BBB@A@@@2A?CBBBBBBBBCC>BABBBCB2AA>A4;;;*9;;6696>@@C=B?B@@@=@AB@BB@A@JDCCCDCCBBCB<@@996:AAABCBB?B@DBB?BCDDC@??@BBBBBB@AA<@BA9==9:9,8<<<9999:9%/;7;///@@B@@<@;>>BB7:6:<A@@<@AAABBB?BACCC>CCC?BBBBBBBBBCCBBAAA??@BBB>=>>A;;;;=><@<@:==@??>>>
@ATNG8:01650:02672
GATGGTAGGACGAGCGTCTGAGAGGTACTCATTCGTTTCGGAAGAGACAGGTACGTTAATAGTTAATAGCGTACTTCTTTTTCTTGCTTTCGTGGTATTCTTGCTAGTTACACTAGCCATCCTTACTGCGCTTCGACTGTGTGCGTACTGCTGCAATATTGTTAACGTGAGTCTTGTAAAACCTTCTTTTTACGTTTACTCTCGTGTTAAAAATCTGAATTCTTCTAGAGTTCCTGATCTTCTGGGTGCGCTACAGTCTCTCTACCATCGTTCCTTCTGAGTCT
+
;;<>:>==9==;;;;;@??CCDCC@CCCBBCC@CCCC:BB?C?CCCCCBB?BCCCC@B@BDCC?C>CDDGBBBDD=A@DDC1CC?BBCC>CCBB?BAA;BB=BABCCDBECBCCCCD?DCC?C?CCCCCCBC@CD@99:BBBCBBBBBBCCCBBB@BBB?BB?A?BBCCCCCCD?BBBBB7A=B;B@AAB2BDCCC=CEECCDCBBA@CEDD3ABBCF@C@CC>@@ABBBB?B?AABBCC:=8994:@?CCCDCCCCCCCCCBCCBB@AAD@D@D?CCEBBBBB
@ATNG8:01652:02674
GATGGTAGTGTGTCTCTGAGAGTAGTACTCATTCGTTTCGGAAGAGACAGGTACGTTAATAGTTAATAGCGTACTTCTTTTTCTTGCTTTCGTGGTATTCTTGCTAGTTACACTAGCCATCCTTACTGCGCTTCGATTGTGTGCGTACTGCTGCAATATTGTTAACGTGAGTCTTGTAAAACCTTCTTTTACGTTTACTCTCGTGTTAAAAATCTGAATTCTTCTAGAGTTCCTGATCTTCTGGATAGCGACGCGATATACTACCATCGTTCCTTCTGAGTCT
+
999=5;=BAC@?AB969CCCDCBBBCBA@C:98:CCC>CC?C@CAABCCC@BBBBB@C@CCCC@C@CCBBACCDC?CADDD1BB?BBCC>BBBD>BBB>BCACBBEFF?CCCCCCDD@BBB?B@DCCCCBAB@CCBB?BA@A@@@@@CCCCBBBD@CCC@BB?B>AACCCBBAB=?::::.;5;<;;;;.;@?@C:;;DDDCCAAA5;;;;*;@ABC@CACD@CBBCC@A>@?BAABBC@AAB?@AACBCCCCDCCBBBBCCCE?AACBB=A=@=@@CCBA?C
@ATNG8:01654:02698
GATGGTAGTACATGATAGACGACACCAGAAGATCAGGAACTCTAGAAGAATTCAGATTTTTAACACGAGAGTAAACGTAAAAAGAAGGTTTTACAAGACTCACGTTAACAATATTGCAGCAGTACGCACACAATCGAAGCGCAGTAAGGATGGCTAGTGTAACTAGCAAGAATACCACGAAAGCAAGAAAAAGAAGTACGCTATTAACTATTAACGTACCTGTCTCTTCCGAAACGAATGAGTACGATGAGATCTCGTGTGCTACCATCGTTCCTTCTGAGTCT
+
AA@@>@CCDCBBBDDDCCBCAAADH@CCCACBB@@A<A=BCCCCCC>AB>B?BCABBBBB5C@CCCBBBDEFFG>D>;;;;;*;C>C5;<<*9==46;6;>CCCC@EGA@=?>?=??BBAAABCCBCDDDEDADCBB?BBCCCCBB>B>ACC@CCCCCCCB?BBBDDA?AA>BAC>BBA@?6>>?;>EDFD2BB?B?@>CBBB>;>;AA@A;@<@?CCC@C@@@BBB?C@CBB=CDD?BAACCCC>=>CBBBACBBBBBBAAAAA=BAA>A>@>A;?;???@??
@ATNG8:01658:02703
GATGGTAGCGGCATATCAGCGCAGCCCAGAAGATCAGGAACTCTAGAAGAATTCAGGATTTTTAACACGAGAGTTAAACGTAAAAAGAAGGTTTTACAAGACTCACGTTAACAATATTGCAGCAGTACGCACACAATCGAAGCGCAGTAAGGATGGCTAGTGTAACTAGCAAGAATACCACGAAAGCAAGAAAAAGAAGTACGCTATTAACTATTAACGTACCTGTCTCTTCCGAAACGAATGAGTACGATGAGAGAGCCTCTCTCTAATCGTTCCTTCTGAGTCT
+
-/:;58:---(-5/55545:;;;=<<3<<<,//:<<><@<>>??@?>3991910/0)/999:*:7<666<<;951/:1:>=7777'//)/)///'/7<6<;??>4/-.)-(--(-67(-/33448;99;;;;=@@=@@@@;@AAABBBB?DAE;;8;B@@@@A@@FCCCB@:97137;668///(///(/8888+8;38///88777/5-5555482/.///58</////5;)///(///)/8889:99988879==7808??=@@9>988//(/(/6:<=79:76
@ATNG8:01665:02709
GATGGTAGCGCGACGAGCGTAGACCCAGAAGATCAGGAACTCTAGAAGAATTCAGATTTTTAACATCGAGAGTAAACGTAAAAAGAAGGTTTTCAAGACTCACGTTAACAATATTGCAGCAGTACGCACACAATCGAAGCGCAGTAAGGATGGCTAGTGTAACTAGCAAGAATACCACGAAAGCAAGAAAAAGAAGTACGCTATTAACTATTAACGTACCTGTCTCTTCCGAAACGAATGAGTACTATGTAGAGCTCTATACTACCATCGTTCCTTCTGAGTCT
+
@?CH@BBCCBCCDCCCBBBCBCAAA<@?@@@@@CBA?A>AAABA@A=??;??BA@::;;;,;<@00/>=/74=>=17733333$33,3,333&384<===@@>BBAB@BD@CCB=BBCCCCBBBBBDCCCAA?BCBB>ABCA??><7?=A@A?ADBBBBAA>ABB@@A>AA=???9==999,9::888888(5;6=9;;A@BAA<>;>?GH:=:=ABBC?CBBCAAA>A>AEE>CAA>ACCCCCCAAAAABCB??:::A?????A:==??E<A:>689?:::@@
@ATNG8:01669:02675
GATGGTAGACACGTGTGCTCTCTCGTACTCATTCGTTTCGGAAGAGACAGGTACGTTAATAGTTAATAGCGTACTTCTTTTTCTTGCTTTCGTGGTATTCTTGCTAGTTACACTAGCCATCCTTACTGCGCTTCGATTGTGTGCGTACTGCTGCAATATTGTTAACGTGAGTCTTGTAAAACCTTCTTTTTACGTTTACTCTCGTGTTAAAATCTGAATTCTCTAGAGTTCCTGATCTTCTGGTATGACTAGTGTACTACTACCATCGTTCCTTCTGAGTCT
+
9<BB?CCCDBCGCCCBB@?BBBCBCB@@CB;;:;BBB>AA@D@CCBABBC?BAAAB?B>AACB?B@BCBBBBBCD@CBB@A2=<4<888,7AAC@BAB?BC<@@:;;;5;BB@@@AA4;;=4:5;=>@@A@@<@@@@:<<=<99:@@<=>>===A<==><AA=B=A>=>=>6661///::2:9@7=7999,<;---)--3---799</877(2778;6<6///999B>>;>7;;>>>?7;;?=EDC>>??BA???AA>>>?AA7:;=?A<A=A;@@AA=>@@
@ATNG8:01669:02683
GATGGTAGCAGACGTGACAGAGCGCCAGAAGATCAGGAACTCTAGAAGAATTCAGATTTTTAACACGAGAGTAAACGTAAAAAGAAGGTTTTGCAAGACTCACGTTAACAATATTGCAGCAGTACGCACACAATCGAAGCGCAGTAAGGATGGCTAGTGTAACTAGCAAGAATACCACGAAAGCAAGAAGAAGAAGTACGCTATTACTATTAACGTACCTGTCTCTTCCGAAACGAATGAGTACCTCTCAGACGCTCGTCCTACCATCGTTCCTTCTGAGTCT
+
A??;:@;;@=BBDCBBAA<<BBDA@?@CC@BBAA@@=?AAAABBBB?BC?C>ABBBCCCC3C@CCBABBBC@AA;?>;;;;;*;>9>9CCC9CCC@CCCBAAA@@<@?BB@CCB@CBCB@ABCHCCCCAAAC@DBBB@BB???@@A=B@DCC@CCCCAAAD@???FBB?BB?AA@>@@@@>9@::4:A<AB:===AAADAACCD@CBBBB@C?AABBB?:;;BBBB@A<@A@8>00*000=?<?:?@@ABBB?@AC@@>>;?>A:>889A?B=@=@AA:::AB
@ATNG8:01633:02755
GATGGTAGGACGAGCGTCTGAGAGGTACTCATTCGTTTCGGAAGAGACGAGGTACGTTAATAGTTAATAGCGTACTTCTTTTTCTTGCTTTCGTGGTATTCTTGCTAGTTACACTAGCCATCCTTACTGCGCTTCGATTGTGTGCGTACTGCTGCAATATTGTTAACGTGAGTCTTGTAAAACCTTCTTTTACGTTTACTCTCGTGTTAAAAATCTGAATTCTTCTAGAGTTCCTGATCTTCTGGTATACACACTCGCTCGCTACCATCGTTCCTTCTGAGTCT
+
//:;6<@>;@CFBAA<==<BCBBC?@@ABCBB5;;99(9>;><>>==0//96<>AAB@D?BBCC@E@CBBBDDDDD?CCCCC199;9BCD>CCBB?BAA;BC9;:@EEIACCCCCFCC?CBB?B@EFDDCBBC?BBCC?CBBBBBBBCCBBCCABB@CAA>AD@F?BBBBBCCCB=A:9996:=B;:999*;BBBC>CBFGHJHCBB@CDEF3DCDCC@CACD@BCBCB9989?@BCBBA@CCC@BBCCGCEBBBA@A;:;;;BC<@@A?@=@?B?AA@@AA::
@ATNG8:01635:02729
GATTGGTAGTCTCAGATAGTCTATAGTACTCATTCGTTTCGGAAGAGACAGGTACGTTAATAGTTTAATAGCGTACTTCTTTTTTCTTGCCTTCGTGGTATTCTTGCTAGTTACACTAGCCATCCTTACTGCGCTTCGATTGTGTGCGTACTGCTGCAATATTTGTTAACGTGAGTCTTGTAAAACCTTCTTTTTACGTTTACTCTCGTGTTAAAAATCTGAATTCTTCTAGAGTTCCTGATCTTCTGCTCTCGTAGACAGATACTACCATCGTTCCTTCTGAGTCT
+
444.48:<<666>>=BB696<==545;5545::056@@6>>16155559995::444.4.44433(439::;4444:5433333#3:7:=7:.33554999499.554::;166==<<<<7;<>;?;A==666>9.54::6<::///9777555::::34444(4:5949:55556::495555&5.5.55555$555<<2<656655=6515;;;)55::<.515@4===94493868::;<:680//77755545555554444::5:877946174///:7633
@ATNG8:01645:02738
GATGGTAGGCGACATACATACGCGCCAGAAGATCATGAACTCTAGAAGAATTCAGATTTTTAACACGAGAGTAAACGTAAAAAGAAGGTTTTACAAGACTCACGTTAACAATATTGCAGCAGTACGCACACAATCGAAGCGCAGTAAGGATGGCTAGTGTAACTAGCAAGAATACCACGAAAGCAAGAAAAAAGAAGTACGCTATTAACTATTAACGTACCTGTCTCTTCCGAAACGAATGAGTACGAGAGTCAGAGCAGAGCTACCATCGTTCCTTCTGAGTCT
+
;=@C?CBC?CDDCECCCCDBBCCCC?BBCACBBAB:;;?@ACBBBC@CC?B?@@@;;;;;*;>BBBCCCCCCDD?CCCCCCB0@A=@5;<;*9@@8;@<;>>C@B?A?CC?CBB?BBAABDDBBACCCCBBBADDBB?BBCCA@994:6:BB?BCCBBBBD@BBBBBB>A@=??>;=>888*9??:999999$0>9;0//??ABB?@<>?>?5;6;<BBBAFBBB@A@4;6;AA<BAA>AAACBBBCAAABBBA?@@CCCAA@BBB?BB::??B@C?>>>;;;??
@ATNG8:01646:02741
GATGGTAGCGCACACATAGATACAGTACTCATTCGTTTCGGAAGAGACAGGTACGTTAATAGTTAATAGCGTACTTCTTTTTCTTGCTTTCGTGGTATTCTTGCTAGTACACTAGCCATCCTTACTGCGCTTCGATTGTGTGCGCACTGCTGCAATATTGTTAACGTGAGTCTTGTAAAACCTTCTTTTTACGTTTACTCTCGTGTTAAAAATCTGAATTCTTCTATAGTTCCTGATCTTCTGGAGATACACATGATACTCTACCATCGTTCCTTCTGAGTCT
+
@A@?<A0//==CCEBBCCBBBCBBBBCBBCAA?ACCB=BB99;;CCCCBC@CCCAA?A@BBAD?C?AAACABBCC@BBBBA1AB<@AAC>CCBB?CAA<AC>AA@CDCCCFECCCC@DBB?B@CCDCBAAA@BBBB?BCBBBBCCBBBBCCB@@=@@@>ADAE@BABBCDCCC=@:9:9.:=B=:::::*;BAAB=A@CCCCCCDB@CFLK5DA@BA>A>AC@CCCCCAA?A@CCCCBB@AAB?AAABCCCCBAACBDBBB@@??ABBAB?B?A<@@B>??AA
@ATNG8:01647:02744
GATGGTAGCGCACACATAGATACAGTCTCATTCGTTTCGGAAGAGACAGGTACGTTAATAGTTAATAGCGTACTTCTTTTTCTTGCTTTCGTGGTATTCTTGCTAGTTACACTAGCCATCCTTACTGCGCTTCGATTGTGTGCGTACTGCTGCAATATTGTTAACGTGAGTCTTGTAAAACCTTCTTTCTACGTTTACTCTCGTGTTAAAAATCTGAATTCTTCTAGAGTTCCTGATCTTCTGGTATGACTAGTGTACTACTACCATCGTTCCTTCTGAGTCT
+
@CCC@BCBCCDDCCCCCDDDBBBBBCCCCBB?BBBB=BC?CACCBCCCC?CCCCC@B?BCDD?C?BBCCCBBCD@ECDCC3BB?BBCC>CBBB@BBB@CI@CDCCBB@BCCBBCCC@CDD?B?BCCCCCCD@DCCC@CBCAA@CCCCBBBBBBB?B??>@C?C@CABCBBB@@<@BBAA9B=@?ACC?FDDB::94:;AACCAAAB?BBBC5BBBDD@C@BB>BB@@A;:6:=@AACCB?B@@>@CCC::;CCCCCCCECEDCB@::;BC?C?B?DDDDBB99
@ATNG8:01651:02744
GATGGTAGCGCACACATAGATACAGTACTCATTCGTTTCGGAAGAGACAGGTACGTTAATAGTTAATAGCGTACTTCTTTTTCTTGCTTTCGTGGTATTCTTGCTAGTTACACTAGCCATCCTTACTGCGCTTCGATTGTGTGCGTACTGCTCAATATTGTTAACGTGAGTCTTGTAAAACCTTCTTTTTACGTTTACTCTCGTGTTAAAAATCTGAATTCTTCTAGAGTCCTGATCTTCTGGAGATACACATGATACTCTACCATCGTTCCTTCTGAGTCT
+
:?:>39=5566@B@CEBBCCCC@C@B<<>>>C:BCCC>CC?B?BCBEDDD?CCCCC>?>@CBB?B@BBBACCCBA=:::::);>;@ACB<AA;;8;AC?CC?CAA@@AACCICCCCB?A@@?A=BAAAACCD@CCED@CCDCCCBCBDBB@@@B=@;;8<C@CABBBCBBBAB=?;;;;.;5;5;;;;;*;?;;;7;AACCCCC;;5<;;;*;@@AB<A=AB@DELDECBB@BCDC;;7;AA@CCCCCBBBB@@@CBBCCBBA>@:::B?C=?<@BB?A@AB
@ATNG8:01653:02710
GATGGTAGGAGACACGTCGCACACGTACTCATTCGTTTCGGAAGAGACAGGTACGTTAATAGTTAATAGCGTACTTCTTTTTCTTGCTTTCGTGGTATTCTTGCTAGTTACACTAGCCATCCTTACTGCGCTTCGATTGTGTGCGTACTGCTGCAATATTGTTAACGTGAGTCTTGTAAAACCTTCTTTTTACGTTTACTCTCGTGTTAAAAATCTGAATTCTTCTAGAGTTCCTGATCTTCTGGGTCTACGCTCGTCGCGCTACCATCGTTCCTTCTGAGTCTA
+
BCBCADBB?BEFBBCDBBBBEFCCCBCBCCBB@BCCC=CC?C?@@@CDCC>A@@A@>A>AAAB@B?ABBBB>=@B@BBBBB3??>@;=?9?BBB>B@?;<<188@CCC?@>>>@A?>8>>@9<:>B@@@A@@<@A8829<>9::???==>@>=<@<;;;<AA=A7::ADDB@@@>;;;AA5A<A<A====,;;777*--6---,--/)/;::(7777<6<4//-/<=;>>>=A7;;>>>A<@@@B:@@?@==>@@??>=>?>=9<766667177<7767=::://
@ATNG8:01653:02745
GATGGTAGTGTGTCTCTGAGAGTAGTACTCATTCGTTTCGGAAGAGACAGGTACGTTAATAGTTAATAGCGTACTTCTTTTTCTTGCTTTCGTGGTATTCTTGCTAGTTACACTAGCCATCCTTACTGCGCTTCGATTGTGTGCGTACTGCTGCAATATTGTTAACGTGAGTCTTGTAAAACCTTCTTTTTACGTTTACTCTCGTGTTAAAAATCTGAATTCTTCTAGAGTTCCTGATCTTCTGGACGACGCGCACTGACACTACCATCGTTCCTTCTGAGTCT
+
6<<=:CCEEDA@ADCCCCCBBBCCCCCDCCBA>?>>>:@A>A>AADCBBB@CBCCD?A=AC@?<AACABACCCCD?::999';A=ABBB=ACCD::=B>BC?ABBCCC@CCCCDDDD?CBB=C=BEECECCC@CB994:BAABBCDDDCBBA@@CAGCB?BB?B?BCBBBCBBB?A@@@@9@?B=ABBBB0AAAAB=BBCCCCCAA@ACCCE1:::CI@CACC?CCCAB998:?CCCCBB?ABC@FB:;;CBBBC@@ABCCDFBB>BBBBA@D?C?BBFCDCAA
@ATNG8:01657:02749
GATGGTAGTACATGATAGACGACACCAGAAGATCAGGAACTCTAGAAGAATTCAGATTTTTAACACGAGAGTAAACGTAAAAAGAAGTTTTACAAGACTCACGTTAACAATATTGCAGCAGTACGCACACAATCGAAGCGCAGTAAGGATGGCTAGTGTAACTAGCAAGAATACCACGAAAGCAAGAAAAAGAAGTACGCTATTAACTATTAACGTACCTGTCTCTTCCGAAACGAATGAGTACGATGAGAGAGCTCTCTCTACCATCGTTCCTTCTGAGTCT
+
CABC?BBCAABCBBBBCCBBBBBBC@DHC?BBB@@@<@;@ABCCBC>BA9>9?>A@@B@@0A>BBCCDECCBBA:@@;;;;;*;J>BBDD=BBD@BAAACCCDD?A?CB@CAA=AAAABBBBCBBDBCCCC@CCCC@CBBABB??;?=@::8;CCBBCCC@DDCCBB>AA>ABC>@@>=<3===999999(:@?BAAABBCAA:>9=<=>8<9<ABBBACBAAABB?B?BBA<BAA=ABBBCCDBB>>>BBBBBBBA?@?98<:9?>@>@;@;@<@ADCCAA?
@ATNG8:01663:02748
GATGGTAGCGCGACGAGCGTAGACCCAGAAGATCAGGAACTCTAGAAGAATTCAGATTTTTAACACGAGAGTAAACGTAAAAAGAAGGTTTTACAAGACTCACGTTAACAATATTGCAGCAGTACGCACACAATCGAAGCGCAGTAAGGATGGCTAGTGTAACTAGCAAGAATACCACGAAAGCAAGAAAAAGAAGTACGCTATTAACTATTAACGTACCTGTCTCTTCCGAAACGAATGAGTACGATGAGATCTCGTGTGCTACCATCGTTCCTTCTGAGTCT
+
@>BC@CBBCBEDCHGGDBBBCDBBB>BBC@CCBB@@>@?@BDABBA?CC?B?BBBBBCCC2B>BCCB@@@BBBD=AABCCBC5BB@B?CCB9CBC>ABBBCBBBB@B?CD@AAA<@@ABBBDCCCCCDCDBC?ABBA?CBBABAAA>B?CBB@BEAAAAAA>@@AAAA?BB?BBB?BA:9:58=<<<;;;;+;A=@>==AAAAA3838=@@1839?BAA?A@@@@AA=A>ABD>EBB?BCBCCED9:9BBB@B>=;:;A???@AA=B>>>B=A=B7;;@@@>>>
@ATNG8:01666:02735
GATGGTAGACATATCGTACTCTCTGTACTCATTCGTTTCGGAAGAGACAGGTACGTTAATAGTTAATAGCGTACTTCTTTTTCTTGCTTTCGTGGTATTCTTGCTAGTTACACTAGCCATCCTTACTGCGCTTCGATTGTGTGCGTACTGCTGCAATATTGTTAACGTGAGTCTTGTAAAACCTTCTTTTTACGTTTACTCTCGTGTTAAAAATCTGAATTCTTCTAGAGTTCCTGATCTTCTGGATACACTCATGTGCACCTACCATCTTTCCTTCTGAGTCT
+
A;BC=@@BCBCBBCDCDDCCCBBBBBCBCCCC?CBBB<AA>B?BCA@@AA>B@BBB@B?BACC?C?CA@ACAAA@<@AAAA/>>;>8773;@?A??>=8>A076>B??<?@AA@@AA;???9>9>AAAA@@@;AA;<8<A>>>=======AD>>>7;>><@D=D:??@ABA@<<6=;:::2::A977777(/<---)------966::>CBB.?>>;=6=6//-/;:=<==;>:<>><==;>>A=B@@?A@@@;:;?@A==:9:7463336.6-3-37:=???=
@ATNG8:01670:02727
GATGGTAGTCTCAGATAGTCTATAGTACTCATTCGTTTCGGAAGAGACATGTACGTTAATAGTTAATAGCGTACTTCTTTTTCTTGCTTTCGTGGTATTCTTGCTAGTTACACTAGCCATCCTTACTGCGCTTCGATTGTGTGCGTACTGCTGCAATATTGTTAACGTGAGTCTTGTAAAACCTTCTTTTTACGTTTACTCTCGTGTTAAAAATCTGAATTCTTCTAGAGTTCCTGATCTTCTGGACAGAGTGTGCAGATACTACCATCGTTCCTTCTGAGTCT
+
@<=C?@@?>>>;<:6AA@B;;;BBCCCCBB;;:;CCC>DD@C@CCBBBCBBABC::6;<@?BB@C@BBCCCCCBB@BBABB1@@?BEEI?C@@@=@@B@BD@;;;AEC@CCCIBBCC@CCCBCACBBBABDD@CCBB@BBAAABAAABBBBAB@C5;;@<?B;?;;;:@@@ACB?BAAAA7A>B<<<<<<*;@BBD?BAA;;;A@@@5;;;;*;BB?@=@?BC?BBABB;;7;>AA;;;C@@@A@CBBCCCCBABAAABABBCDCADD;<;ADACADGCCCCBB
@ATNG8:01670:02743
GATGATATATGCACGCTCTACCAGAAGATCAGGAACTCTAGAAGAATTCAGATTTTTAACACGAGAGTAAACGTAAAAAGAAGGTTTTACAAGACTCACGTTAACAATATTGCAGCAGTACGCACACAATCGAAGCGCAGTAAGGATGGCTAGTGTAACTAGCAAGAATACCACGAAAGCAAGAAAAAAGAAGTACGCTATTAACTATTAACGTACCTGTCTCTTCCGAAACGAATGAGTACATAGATATACGTATAGCTACCATCGTTCCTTCTGAGTCT
+
9==?@@CCCCCCCCECCDCCC@BAB@CCCDAA=A>BBBBBCA@DE@C?@@??@AAA3B@CCCCCBA:99@9@@AA@@@3AA<@8BBB9BCC@BAAAB@A@@=@?BD@CCC>@?BABBIDCCBBBBBAB?BBCD@C@?@BBBB>A=A@@<@C@@@BBC?AAABBA>BA8??@=AADDD=ABB@BBBAAA(==;?898>>>=>:=;@>==8=5;;ABB?BAA;;:@?B@BBF>BBC?BBBBBAABBBCBBB@>>>BDBBAAA;;5;=<<@:?:?===BAAAAA
@ATNG8:01672:02726
GATGGTAGTGTGTCTCTGAGAGTAGTACTCATTCGTTTCGGAAGAGACAGGTACGTTAATAGTTAATAGCGTACTTCTTTTTTTCTTGCTTTCGTGGTATTCTTGCTAGTTACACTAGCCATCCTTACTGCGCTTCGATTGTGTGCGTACTGCTGCAATATTGTAGCGTGAGTCTTGTAAAACCTTCTTTTTTTACGTTTACTCTCGTGTTAAAAACCTGAATTCTTCTAGAGTTCCTGATCTTCTGGTAGAGCGTGCATATATCTACCATCGTTCCTTCTGAGTCT
+
A@BB?BBCCCCCBBBABBBCBCCBBBBB@A@@;?>??:@C@CABBCCCCC@CCCCC@C@BBBC?C@EDBBBCCEA=:999999#:B?BBCC=CB@@<@CB?BC>;9;C@A?ACDDDDCC?BCC@C?CDCCBCCC@CCCC@CBBBBCCCCAA@DDBBB?BA@>@C??>@@@BAAAB?BBBBC;B@C@BBDDDDD#BBCCD>CBBBCCCCCC?@B@B1>;@CC?CA??>?BBBBAA?B?BABCCB=@?A;A@CBBCBABBBCACCCCAAB>BAAAA@C?A>ABBBBB@@
@ATNG8:01673:02710
GATGGTAGATACTCGCTGATACACCCAGAAGATCAGGAACTCTAGAAGAATTCAGATTTTTAACACGAGAGTAAACGTAAAAAGAAGGTTTTACAAGACTCACGTTAACAATATTGCAGCAGTACGCACACAATCGAAGCGCAGTAAGGATGGCTAGTGTAACTAGCAAGAATACCACGAAAGCAAGAAAAAGAAGTACGCTATTAACTATTAACGTACCTGTCTCTTCCGAAACGAATGAGTACTACTCTCAGAGACACACTACCATCGTTCCTTCTGAGTCT
+
CCCC@CABBCBBBCBBBCCDCCCCC=CCC?BBCBBB>B>BBB@@@A>AC>C?A@ABAAAA3B@BBBCCCCBBBB9>@BCFCF5AA<A5;;;&9<<7;<<=>==>B?B>BC?BAB>@@BBBCBCCFCCCCC@?>@AA@?BCBACAAA>B@CCB@CCBBCBBA?BBBAAA>BB>BBB=?@=><5=??;>@@@@2@?;@877@@@<=:><@@AE;?=??CAA=@@A@BCC?C?CCC<BBB?BCDCCCBBBABBBBAA?A@CCAAACAA<???<<6<39399<>@>>>
@ATNG8:01635:02765
GATGGTAGGCGTGTGAGAGTCTGCCCAGAAGATCAGGAACTCTAGAAGAATTCAGATTTTTAACACGAGAGTAAACGTAAAAAGAAGGTTTTACAAGACTCACGTTAACAATATTGCAGCAGTACGCACACAATCGAAGCGCAGTAAGGATGGCTAGTGTAACTAGCAAGAATACCACGAAAGCAAGAAAAAGAAGTACGCTTTTAACTATTAACGTACCTGTCTCTTCCGAAACGAATGAGTACGATGAGATCTCGTGTGCTACCATCGTTCCTTCTGAGTCT
+
BBBCADBB@BBBBBDBBBB@A@:;;29DHACBBCAA?A?ABCCCCC?CC?C?BAAABBBB3B?BBBBBBBBBA@:@??@???2?@<A>BBB9BEE<===?@@>>><@<@@=@CB7;:@@@@@@>>>>>AA@@;@A@@<@<<;>@@A<A:@@@<AA??=AAA<AAAAAA??A;ADD6;;666(8::4;>AAA/AA:=>??@@BBB5;7;AAB=B<>>>AA=;;;>>=<8=9<<<4<<<5;;=>????>>>@@===??>>>@??@@@=@?BBB?B?A@CAA???@@
@ATNG8:01638:02793
GATGGAGTAGTACACTAGTCATACCAGAAGATCAGGAACTCTAGAAGAATTCTGATTTTTAACACGAGAGTAAACGTAAAAAGAAGGTTTTACAAGACTCACGTTAACAATATTGCAGCAGTACGCACACAATCGAAGCGCAGTAAGGATGGCTAGTGTAACTAGCAAGAATACCACGAAAGCAAGAAAAAGAAGTACGCTATTAACTATTAACGTACCTGTCTCTTCCGAAACGAATGAGTACGAGAGAGCACACGTGTCTACCATCGTTCCTTCTGAGTCT
+
956=:=?DCAAACFDDCCCCCBBB@BED@DCCCAA>@?BCCBBAC?CC@C@DBBBA@@@.:6;BA@@@BBCCB>B@A@@>>,=<9=3:9:&3<>4>>??ABBBB@@=@>;><<8=>>>?:;;?ABAA====9=>?>=?<><>>>>9=9>7<<>BBBEDB@>BB??BA>BB?CBC>@>555(9::5;DDDD/8858>CAAA@@@;A;A@@@;@9>>>>>:>>>>><<8<=BAC6<8849@@CDCB??;;;;?@@?@<;;>>B@@@<>>>>><>=A=AAAA@@?:
@ATNG8:01643:02779
GATGGTAGGCGACATACATACGCGCCAGAAGATCAGGAACTCTAGAAGAATTCAGATTTTTTAACACGAGAGTAAACGTAAAAAGAAGGTTTATCAAGACTCACGTTAACAATATTGCAGCAGTACGCACACAATCGAAGCGCAGTAAGGATGGCTAGTGTAACTAGCAAGAATACCTCGAAAGCAAGAAAAAGAAGTACGCTATTAACTATTAACGTACCTGTCTCTTCCGAAACGAATGAGTACTATGTAGAGCTCTATACTACCATCGTTCCTTCTGAGTCT
+
@=BB@CBB?CCCBBCCCCEDDDCCC@CCC@CB@@>@-0-0>@@@AA=??;??::;BBCCDC*B@BCCBBBC;;;C=CAAAA?A,?B9?4:9.0//:5////88:<>:=9;<<@AA<???>ABCCCECCCCCBB?BCCC?BBBBA@@?5949@@;AB@ABBBC@CBCCBA=AB@877?BBBBC;>=A998899(:@<A9:9DEBBB<@:>>??:>:=@BBB>AAA@?;;6;>ABD?EBB?BBBBBBCBBAABCCB@@BB@;>>>AAA=A>>>=8<3949<==>??@
@ATNG8:01651:02783
GATGGTAGTAGTACACTAGTCATACCAGAAGATCAGGAACTCTAGAAGAATTCAGATTTTTAACACGAGAGTAAACGTAAAAAGAAAGTTTTACAAGACTCACGTTAACAATATTGCAGCAGTACGCACACAATCGAAGCGCAGTAAGGATGGCTAGTGTAACTAGCAAGAATACCACGAAAGCAAGAAAAAGAAGTACGCTATTAACTATTAACGTACCTGTCTCTTCCGAAACGAATGAGTACGTGTGACGTACGTGAGCTACCATCGTTCCTTCTGAGTCT
+
BCBC@CCDDDBCCCCCCBBBCCC@@?ACCABBCDAA=A?BBCBBBD@CC?B?BAA=@@@@2@=ABBBBBBCCCC>CABBECC2B@@8@AA@7BBB=ABACDCCCG@G?BB@CBB8:8BBCABBCCCDCCCAA<@A??;@A@@?AAB?B@CBB?ACCCCCCA?BCCB>=;>D?>>?<@@???8?>>;98888(8@;A888BAAAA;?<????3818>A@@=@AA@?AA<?=?BA9B9979BBBECCBBAABBBBCBBBBB?>>BBC@BA@@D?D?C=A>>@A?::
@ATNG8:01652:02786
GATGGTAGCATCATGCATATCTCACCAGAAGATCAGGAACTCTAGAAGAATTCAGATTTTTAACACGAGAGTAAACGTAAAAAGAAGGTTTTACAAGACTCACGTTAATAATATTGCAGCAGTACGCACACAATCGAAGCGCAGTAAGGATGGCTAGTGTAACTAGCAAGAATACCACGAAAAGCAAGAAAAAGAAGTACGCTATTAACTATTAACGTACCTGTCTCTTCCGAAACGAATGAGTACTGCGTCTCACTCTCGCCATCGTTCCTTCTGAGTCT
+
BBBC@CCBCCCBCABBCCCCCBCBB?BBB@BBBCBB@A@BBBABAA>AA>A>BBB==>>?+;6BCAA@BBBBCC>AA@@@@@0?@=A5;;;&9@A<ABABCCDCC@C@AA?ABB>ABBBBBBBCCCCDDEBB?CCCC?AAAAAB??<@@CCC?CCCA@@@B?BBACCB?7718@@9<=9999+9==999999(9?9=:;;AAB==9=:==>D3838CA@A?ABABAAA>CA???9=995:AADBBBBBBBCCCBBBCA@@BB@BCCBC@C@C@CBCBB999
@ATNG8:01653:02760
GATGGTAGCACGAGTCAACTCATATCCAGAAGATCAGGAATCTCTAGAAGAATTCAGATTTTTAACACGAGAGTAAACGTAAAAAGAAGGTTTTACAAGACTCACGTTAACAATATTGCAGCAGTACGCACACAATCGAAGCGCAGTAAGGATGGCTAGTGTAACTAGCAAGAATACCACGAAGCAAGAAAAAGAAGTACGCTATTAACTATTAACGTACCTGTCTCTTCCGAAACGAATGAGTACGATGAGAGAGCTCTCTCTACCATCGTTCCTTCTGAGTCT
+
77:;7=9?@@:://///)///9/56>96568<60000)0)//;;//6=8==:=;<<<>BBBB+B580>00///666./35;===)9939.949&59949=655;<55047::3:::.45555====@=??=ABA?@;;<@BAAABBBA<B=A;;49><>>::C6:455<;7;:477<6::8826660/////'//(//8;;>?>>5>5@::;:>453<00*0;77::<5:.5485;;99888>879@AAAAAAA@@BA8::==76/48///;6;)0,8=<<7759
@ATNG8:01656:02798
GATGGTAGATACTCGCTGATACACCCAGAAGATCAGGAACTCTAGAAGAATTCAGATTTTTAACACGAGAGTAAACGTAAAAAGAAGGTTTTACAAGACTCACGTTAACAATATTGCAGCAGTACGCACACAATCGAAGCGCAGTAAGGATGGCTAGTGTAACTAGCAAGAATACCACGAAAGCAAGAAAAAGAAGTACGCTATTAACTATTAACGTACCTGTCCCTTCCGAAACGATGAGTACTATAGACTATCTGAGACTACCATCGTTCCTTCTGAGTCT
+
;=>E@CCBBCBCCCBBCBBCBBBCC=CBB?B@BA9859=@@BBBBB?BB?B?BB>@?CCC3C?CCCCBAAABAA8AACCCCC3CC>B4;;:.;EF@HABACCDDC?B@BC@BBB>AACBCBBBCCCDCCCBA=@B@?=@A@@@A??<@?C@@?@DABACCD?AACCBB?BB@BBC=@@???8?>>;>==<<.:>:>888A@@@@<>;>BBC<?<>>BBB>BBDBB>B@B@BBB<A999A@@@BBBBBBBBBBB???@@>>==>C====?B@D?A>BCCCC?@@
@ATNG8:01660:02786
GATGGTAGCTCGCTGATGATATCTCCAGAAGATCAGGAACTCTAGAAGAATTCAGATTTTTAACACGAGAGTAAACGTAAAAAGAAGGTTTTACAAGACTCACGTTAACAATATTGCAGCAGTACGCACACAATCGAAGCGCAGTAAGGATGGCTAGTGTAACTAGCAAGAATACCACGAAAGCAAGAAAAAGAAGTACGCTATTAACTATTAACGTACCTGTCTCTTCCGAAACAATGAGTACTGTATCTATGTGTGCGCTATCGTTCCTTCTGAGTCT
+
BA@C@BCBCCBBBBAACCCDCCB@C?CCC@BDBCAA>A@BBBABBA?B@<@>AA??????/A=A?A?AAACCDD<A@@?BAA1@@=A=@@@9ACHFCCCCCCCCC?C?CC?BBC<??BBCDBC@@@CCCCCC?CBBB?AAABBBAA=B?B@@?ACBCBCBB?BBBBB@?AC>BBB<?A999+:=>;?@@AA2=B<A877ACEAA:=:=@AA:>:=ABBB@DBBBBBA9@=@@@<BB@BBBDCCCAABBBBBBBB@@@B>>:>@@CAC@C@C?CCBBB999
@ATNG8:01665:02786
GATGGTAGTGCGTGAGAGAGAGACCCAGAAGATCAGGAACTCTAGAAGAATTCAGATTTTTAACACGAGAGTAAACGTAAAAAGAAGGTTTTACAAGACTCACGTTAACAATATTGCAGCAGTACGCACACAATCGAAGCGCAGTAAGGATGGCTAGTGGAACTAGCAAGAATACCACGAAAAGCAAGAAAAAGAAGTACGCTATTAACTATTAACGTACCTGTCTCTTCCGAAACGAATGAGTACTATAGACTATCTGAGACTACCATCGTTCCTTCTGAGTCT
+
>;;B:==CBCBBCDCCFDDFBBBBA<A@@<>ABB:::;?CCA:;5>8BB=B?BBBCBDCC3CA???BBA@AAAB=BBBDDDD3CC=B4:::.;BC?;;9B@@@@A?C@CC@CCC@CD??@CDDCCCCCCDCC?CCCC>A@@>?@994;?B@@=@DB@@C?E@DABBCC?BB?BBA<@>9999+99:;:9977$3;4:;;==?BBB?A=@@><8=:??>AA=AABDBAA=A@FDE=AAA>@@@A889AAABCCBAAAAACB?A>;<<899>@@=A>B?BBC>>?@@
@ATNG8:01666:02792
GATGGTAGCGCGACGAGCGTAGACCCAGAAGATCAGGAACTCTAGAAGAATTCAGATTTTTAACACGAGAGTAAACGTAAAAAGAAGGTTTTACAAGACTCACGTTAACAATATTGCAGCAGTACGCACACAATCGAAGCGCAGTAAGGATGGCTAGTGTAACTAGCAAGAATACCACGAAAGCAAGAAAAAAGAAGTTACGCTATTAACTATTAACGTACCTGTCTCTTCCGAAACGAATGAGTACGATGAGATCTCGTGTGCTACCATCGTTCCTTTCTGAGTCT
+
9;>?9BBBDCCBBBCCBBEDBB@??<@AA?BCBBBB?A?A@@AAAA?BB?B?A@@98888(99?>ABBAA?789,:<??@@>,>>99.559*5<<7666;9;=59659@<7B:9489??@BCGHCBAACCCC@CCCD>AABCBBBB<@;?:;6;AAA@AAC>ABBBBB@BB?>>??BBABA;@@@=>:::::%9;5//)//=A?@@:=:=??E=B=;:@CC?CAABABB@F?BBD>BBA>BBABBB??@CCBBBAA???==::::AA<A@@@A9>077*888>?===
@ATNG8:01670:02803
GATGGTAGATACTCGCTGATACACCCAGAAGATCAGGAACTCTAGAAGAATTCAGATTTTTAACACGAGAGTAAACGTAAAAAGAAGGTTTTACAAGACTCACGTTAACAATATTGCAGCAGTACGCACACAATCGAAGCGCAGTAAGGATGGCTAGTGTAACTAGCAAGAATACCACGAAAAGCAAGAAAAAAGAAGTACGCTATTAACTATTAACGTACCTGTCTCTTCCGAAACGAATGAGTACTGTATCTATGTGTGCGCTACCATCGTTCCTTCTGAGTCT
+
;>BC@CCBBBCBBBCCCCCCCCCCC=CCC?BBBC??<??BBC@@@B>AB>B>BB@ABBBB3B@BBBBBACCCCD:@=AABBB1AA<?499:.;CE?DAAACCCDC?B?BC@BBB?ABBBCCCCCCCCCCCBB?ABAA?B?@>BCBB>B>BBA>BCCCCBBC?BBBCBB>A@8>>?;>>9999+99929<<=>?'=@<?988@A@CB;><???>5:69ACBB?BBCA@BB?B?ABB>BBB@??>BBBBBBBBBB==>CCCCAAA>>>A<A>>>?<?<@7::><<;>@
@ATNG8:01672:02791
GATGGTAGCGCACACATAGATACAGTACTCATTCGTTTCGGAAGAGACAGGTACGTTTAATAGTTAATAGCGTAACTTCTTTTTCTTTGCTTTCGTGGTATTCTTGCTAGTTACACTAGCCATCCTTACTGCGCTTCGATTGTGTGCGTACTGCTGCAATATTGTTAACGTGAGTCTTGTAAAACCTTCTTTTACGTTTACTCTCGTGTTAAAATCTGAATTCTTCTAGAGTTCCTGATCTTCTGGACGACGCGCACTGACACTACCATCGTTCCTTCTGAGTCT
+
::;A<@A;66BCBB<;;BCCCCCCDDBBA>::.399909;.5.59595>;8594:::)4.4448-4.444;9:959:38::::'433(388;355//39//)/9)//9;<<8<=>>C=BBACBC>A=BBAAADCC@CAAA@BBBCBB;;;AABBBBCC?@@@=@@?B>@@@@@@@AA>A@@@?3?;@;;;;;.;:DDD>G;;:B>9:992999*5::9949=@A;@@@:;9C?D?@?>A9:49<@;@@;;;::B@@999@BA?B@@=@@@>>;>;@@AAABCC:;
@ATNG8:01672:02797
GATGGTAGATATATGCACGCTCTACCAGAAGATCAGGAACTCTAGAAGAATTCAGATTTTTAACACGAGAGTAAACGTAAAAAGAAGGTTTTACAAGACTCACGTTAACAATATTGCAGCAGTACGCACACAATCGAAGCGCAGTAAGGATGGCTAGTGTAACTAGCAAGAATACCACGAAAGCAAGAAAAAAGAAGTACGCTATTAACTATTAACGTACCTGTCTCTTCCGAAACGAATGAGTACACATCGTCGTGTCGTGCTACCATCGTTCCTTCTGAGTCT
+
95==7;;ACCCCCCBBBBBCCBBBB?@AB@CAAA988:9?CCBBBB?BB=@<@CCBBBBB+@7;;<===DC@<<085;@@@@0<>5:5;;;+99;4:?9:5@?:;5989:49@C>AAA?@@ABBBCCCBBBC@BAAB?B@@ALCFD?B@C@A=AFCBCBBB@C@@ACB?BB>AA@=A??>A8??>9;@A@@@'880----689:<8>8>A>>:><=<BCC@CCBA@@B?A>A@C9@@A;@??????ABAAA@@AAAA@@@:::?AA????CC?D@D@GABBBBBA
@ATNG8:01672:02804
GATGGTAGCTCTGCTCTGACTCTCGTACTCATTCGTTTCGGAAGAGACAGGTACGTTAATAGTTAATAGCGTACTTCTTTTTCTTGCTTTCGTGGTATTCTTGCTAGTTACACTAGCCATCCTTACTGCGCTTCGATTGTGTGCGTACTGCTGCAATATTGTTAACGTGAGTCTTGTAAAACCTTCTTTTTACGTTTACTCTCGTGTTAAAAATCTGAATTCTTCTAGAGTTCCTGATCTTCTGGCGCGTATGTATGTCGCCTACCATCGTTCCTTCTGAGTCT
+
BBAD?BBBABDDDCCCCCCCBCBBBCCBBACB>B9998;B@C@BBCDCCC@CCBBB@B?BBCB@D@CCCCCCCDD@CCCCC5BC?CAAB>BBBC?CBA=AB?BBCCBC@BBBBCC@@<@AA;?=BCBBAAAC@BBBC?CCCBBBCCBBBCC@AAB>BBB?CC>B=AABAABCCC@BBAA@7@9?9;;:;:*;BBBB>CFCCCGCBBB?BBBB5CBBCC@E@DD?ABCBC@@<@?BBCBBC@CAB=ACBAABCCCFAAABBB?@AA?B@@@G@D@D?DDDDDB99
@ATNG8:01674:02772
GATGGTAGACATATCGTACTCTCTGTACTCATTCGTTTCGGAAGAGACAGGTACGTTAATAGTTAATAGCGTACTTCTTTTTCTTGCTTTCGTGGTATTCTTGCTAGTTACACTAGCCATCCTTACTGCGCTTCGATTGTGTGCGTACTGCTGCAATATTGTTAACGTGAGTCTTGTAAAACCTTCTTTTTACGTTTACTCTCGTGTTAAAAATCTGAATTCTTCTAGAGTTCCTGATCTTCTGGGCAGACTCTCACACGCCTACCATTCGTTCCTTCTGAGTCT
+
;;CC@CCCDBBBCGCBCCCCCBBBCCBBABBCACBBB>BB>B@BBBBBBB>BBBBB@B?BBBB?C??@@CA@>@@9>?DDC/=>=A8773:889?C?>:>>188;AAB<AAB>=;@A;??@:?:?>>>A===:>@??9>>AA;;<@A@@@A>>=@;>>=<AA=D;@><>=AA>><>@?AA5A=D;99999+6=777-3-----777;;????/?@@@@=A<>><>?>?<==;>;??@>>>:==@@:@AAA??===>>?DD>5977022-222-2090777=///:
@ATNG8:01628:02835
GATGGTAGTGTCATATGAGAGTGTGTACTCATTCGTTTCGGAAGAGACAGGTACGTTAATAGTTAATAGCGTACTTCTTTTTTCTTGCTTTTCGTGGTATTCTTGCTAGTTACACTAGCCATCCTTACTGCGCTTCGATTGTGTGCGTACTCTGCAATATTGTTAACGTGAGTCTTGTAAAACCTTCTTTTTACGTTTACTCTCGTGTTAAAAATCTGAATTCTTCTAGAGTTCCTGATCTTCTGGACAGAGTGTGCAGATACTACCATCGTTCCTTCTGAGTCT
+
4<=B@CCBCBBBBFJECBBBBCCCCCBBB@994:::;.;?;B=ABCBBGCABAA9:4;6:BA@<@>@BBCC:90@;><A@@@&00,/6:>:0;?@A<A@B>BC9;<BBA@=@BBBBBCB?BBB>B@B@@A@CCC@CCLF?AABBHCBBCCCCBBBC?CCB@BB?B?BBBCCCCBA=?:;::-;<@>A@@@@,@ABBE=CBBBBBBBBB>CCCC2BA@;;5<5<;5;BB@@@B?B?BCCCCB?A;;7;BBCCCCCCBAAGCCBBBBB=@@??@;B=A>BBCCCCBB
@ATNG8:01631:02833
GATGGTAGTATATCGCGTCGCTTTCCAGAAGATCAGGAACTCTAGAAGAATTCAGATTTTTAACACGAGAGTAAACGTAAAAAGAAGGTTTTACAAGACTCACGTTAACAATATTGCAGCAGTACGCACACAATCGAAGCGCAGTAAGGATGGCTAGTGTAACTAGCAAGAATACCACGAAGCAAGAAAAAGAAGTACGCTATTAACTATTAACGTACCTGTCTCTTCCGAAACGAATGAGTACTGTATCTATGTGTGCGCTACCATCGTTCCTTCTGAGTCT
+
;55B?BCCBBDABACCCCBDBBA9@2944.4:B@??=?>AABAA??<?@=@???9::?>@.@?BBBBCAAABAA:A===BCC/88181888,8;==A;::???FD;>;>@;?>?9<9::A<==>>>>B???D<@@@@;A=>>8::A:?:><<9<???;<;A=???@>>:::5:==9;=:;4;;;6;KEDK/;;7;;;:?CA==9=9==AA=A>=;::@178=;;;;;?;??>6>891888=6666567A@@>>>A?>>898ABB<@@@@A;A1838?>>DE;;
@ATNG8:01632:02847
GATGGTAGTATCTGCACACTCTGTCCAGAAGATCAGGAACTCTAGAAGAATTCAGATTTTTAACACGAGAGTAAACGTAAAAAGAAGGTTTTACAAGACTCACGTTAACAATATTGCAGCAGTACGCACACAATCGAAGCGCAGTAAGGATGGCTAGTGTAACTAGCAAGAATACCACGAAAGCAAGAAAAAAGAAGTACGCTATTAACTATTAACGTACCTGTCTCTTCCGAAACGAATGAGTACACATCGTCGTGTCGTGCTACCATCGTTCCTTCTGAGTCT
+
999;05=BBCCCCJDCDDJCCCC@@=@@B>BBBBBCAE>A@C???B?BD?C@@@@99888(9>CBBBCCCBBAB9@8<9===,=?:?9>@@4@B@=BAAA@CBCD@C@BC@CCC@CC??@CCCCCCCCCBBB@BCDD>@@A@A???=@@CBC@CBB@@@A@=AAAAAA?BB=AA?199989*3888?BBCCC)B@<>>>=??@BB=C<@???:>:;<@CC@CCBAABB=A>ACD>CCC?BAAAADD@@@CCAAAAAAABB???B@@=@A@@A9?9?>ABCCBBAA
@ATNG8:01633:02818
GATGGTAGTGTCAGTGCGCGTCGTCCAGAAGATCAGGAACCTAGAAGAATTCAGATTTTTAACACGAGAGTAAACGTAAAAAGAAGGTTTTACAAGGCTCACGTTAACAATATTGCAGCAGTACGCACACAATCGAAGCGCAGTAAGGATGGCTAGTGTAACTAGCAAGAATACCACGAAAGCAAGAAAAAGAAGTACGCTATTAACTATTAACGTACCTGTCTCTTCCGAAACGAATGAGTACACATCGTCGTGTCGTGCTACCATCGTTCCTTCTGAGTCT
+
A?BD@CBBBBDBBCCCFECC@A@BC@CCC@CDB@BCAE?A>ABBB?CDAD@A@?88999)9>AABBBCBCCCC=CBBBCCD3B?8</777(9>>:>;==<?C;;8;=AC==:;7;=?@A;;:AAAA>>>AA;@>>>;<;;89:=>:>:>>B=BDDB;;;@<@@@@BB@DE@BBB?BA@@@8@;;5;AAAB0@@<@;;:DBBAC>B>BCCC?C@G?????AABBBBB?B?BED>BBA?@@@@000>>AFECDIHCBBBB;;;CEE@DCCCC?C@C?CCCCBB::
@ATNG8:01634:02818
GATGGTAGCGCGACGAGCGTAGACCCAGAAGATCAGGAACTCTAGAAGAATTCAGATTTTTAACACGAGAGTAAACGTAAAAAGAAGGTTTTACAAGACTCACGTTAACAATATTGCAGCAGTACGCACACAATCGAAGCGCAGTAAGGATGGCTAGTGTAACTAGCAAGAATACCACGAAAGCAAGAAAAAGAAGTACGCTATTAACTATTAACGTACCTGTCTCTTCCGAAACGAATGAGTACTGCGTCTCACTCTCGCCTACCATCGTTCCTTCTGAGTCT
+
ADDD@CGBCCCCCCCCCECCCBBBB=BBB?BBBB@A=@<A@AAC??=?B?B?A>>77777(9>BBCCCCCABBC9@@@@A@@,@A>B4;;;&9AD7@99:BABBC?B?BDACBB=??CCCCCCCCCCDDBCC?CBBB?BAAACBBB?C?B@@>@CAAABBB@BBBBBB?BB?BBB>AA9::,9<<888888(7>:@888>?@?@:=:=AAA<?<?@C@@>@BBBBCC?D?DAC=BBB@BBBCBBBBBC>@@BB@??BBBAA?ABB?BBBBA>A@B?BCC>?>>>
@ATNG8:01637:02824
GATGGTAGATACTCGCTGATACACCCAGAAGATCAGGAACTCTAGAAGAATTCAGATTTTTAACACGAGAGTAAACGTAAAAAGAAGGTTTTACAAGACTCACGTTAACAATATTGCAGCAGTACGCACACAATCGAAGCGCAGTAAGGATGGCTAGTGTAACTAGCAAGAATACCACGAAAGCAAGAAAAAAGAAGTACGCTATTAACTATTAACGTACCTGTCTCTTCCGAAACGAATGAGTACGAGAGAGCACACGTGTCTACCATCGTTCCTTCTGAGTCT
+
AABB766;;?<<<BAAA@BB@A@AA=A;;79AAB;:7:=?@?BBBB?BB?C@BBCBBBBB3B@BBBBBBAAABD>??BBBBB5AB>C5;;;-:DD=BAAACBBAB=A>AD@EDF@B@??BBBBCCBAAEEDC@BB@@<@AA@BDAA=A>A;;8;BCBCBCB?BBBECC?AA>ABA>AA999,7;;8778898%996:::;BBCAB38179:;:?;??CCD?DBA@@@A?B?BBB=AAC=A?CCBBBCB??????@???BBB@@;;<<?>>>C?B@D?BBA988==
@ATNG8:01640:02825
GATGGTAGGCACTGCGCACACATCCCAGAAGATCAGGAACTCTAGAAGAATTCAGATTTTTAACACGAGAGTAAACGTAAAAAGAAGGTTTTACAAGACTCACGTTAACAATATTGCAGCAGTACGCACACAATCGAAGCGCAGTAAGGATGGCTAGTGTAACTAGCAAGAATACCACGAAAAGCAAGAAAAAAGAAGTACGCTATTAACTATTAAACGTACCTGTCTCTTCCGAAACGAATGAGTACACATCGTCGTGTCGTGCTACCATCGTTCCTTCTGAGTCT
+
A?AB@GCC?B9:;ABBCGCCCCCCD>CCD?CCCDAA>A=BBCCCCD@BB?C?BB@??=>=,=<:93?;;<<::;588;<>>>+<<49.555&5<<8;;;<<=<<<7<7>:;?CB@AAACCCCCCBBBBBCBB?B@@@?C???AAAA?B?BBB@CBBBCBBB?CBBB?>9??;?><188<;;;2>@A@BCDDDD)??<?;;;>??:;0818<<<188*8<@BB@@@@A@::3:39??9=:927;>ABBBBCCDDB@BBCAABD???B??:?AB??;??A?BBCCB@>>
@ATNG8:01642:02820
GATGGTAGAGTATCATGTGTATCTCCAGAAGATCAGGAACTCTAGAAGAATTCAGATTTTTTAACACGAGAGTAAACGTAAAAAGAAGGTTTTTACAAGACTCACGTTAACAATATTGCAGCAGTACGCACACAATCGAAGCGCAGTAAGGATGGCTAGTGTAACTAGCAAGAATACCACGAAAGCAAGAAAAAAGAAGTACGCTATTTAACTATTAACGTACCTGTCTCTTCCGAAACGAATGAGTACTATAGACTATCTGAGACTACCATCGTTCCTTCTGAGTCT
+
5;==8==A<<<=;;;<>>===559905=?;@@@;:9:@:??@@A@B@BB@B?CC@@@CCCC*C>AAA;;:A995?4@995<<<(:@49.4444$4<<6555<;?CBB@B?BB59:B;>???AECDCCCFBBACC@CCCC>@@CCBA@@:@<@AA?ACCBBBBB@BBBBBB@BB?BBB?CC99929@@<ABBBBB)BB>8867===888-87;;<A<@<@ACAA=?BB@@@B@D=BBB>BCC@BBDBBBBCCFCBBB???CCC@@ABEBC?B@A?@<@<@=@ACBB@??
@ATNG8:01642:02824
GATGGTAGTGTCAGTGCGCGTCGTCCAGAAGATCAGGAACTCTAGAAGAATTCAGATTTTTAACACGAGAGTAAACGTAAAAAGAAGGTTTTACAAGACTCACGTTAACAATATTGCAGCAGTACGCACACAATCGAAGCGCAGTAAGGATGGCTAGTGTACTAGCAAGAATACCACGAAAGCAAGAAAAAAGAAGTACGCTATTAACTATTAACGTACCTGTCTCTTCCGAAACGAATGTACTACTCTCAGAGACACACTACCATCGTTCCTTCTGAGTCT
+
999:5?BCCCECCBADCCCCBBBCB?BCE@B@@>>@<@<@@CCCBA?BD?B@B??;;;;<1=?CCBBBBBBBBB=BBABAAA0AA=@5;;;.;AC=BBBBDCCCD?C@BB?BCC>AABBBBBBDBBBCBBBB@BCBB?B>>>?A?><@@DBB@BBBCBCCBBBCBBB@CB@BBC?BAABA<A>><888888%/;79///=@@@A;?;>>BB;><>?BBB?BBBBBBB=@=@@@9@AA?BBBCDAABBAABBBBBBBBBBB????CBBBC?B?B<??@@@999
@ATNG8:01643:02838
GATGGTAGATATATGCACGCTCTACCAGAAGATCAGGAACTCTAGAAGAATTCAGATTTTTAACACGAGAGTAAACGTAAAAAGAAGGTTTTACAAGACTCACGTTAACAATATTGCAGCAGTACGCACACAATCGAAGCGCAGTAAGGATGGCTAGTGTAACTAGCAAGAATACCACGAAAGCAAGAAAAAAGAAGTACGCTATTAACTATTAACGTACCTGTCTCTTCCGAAACGAATGAGTACTGTATCTATGTGTGCGCTACCATCGTTCCTTCTGAGTCT
+
BCDD@BBBBCCDBBBCCCCCBCBCC@DAB?BDC@@@=?=AACA@AB?BB@D?>>?BBEEC2A>ACBBBCCCBBA:=8<<DDD5DC@C7;;;4;BB@CDCCCCCCB?C?CC?DDC<??BBBBBCBBBEDCCAA>AGBB@BABBBCAA=B?BBA?BCCCCCCA?AAABBB@A@=A@@8<<888*9==;::::9:%0=;>///==ACC:=:=@@?5;6;>BAB?BBA@>??;?;???9?@A=ABBDCCC@@ABBBBBBBAAACBABAAA<AAAAA=A<@7::====>=
@ATNG8:01644:02834
GATGGTAGGCGTGTGAGAGTCTGCCCAGAAGATCAGGAACTCTAGAAGAATTCAGATTTTTAACACGAGAGTAAACGTAAAAAGAAGGTTTTACAAGACTCACGTTAACAATATTGCAGCAGTACGCACACAATCGAAGCGCAGTAAGGATGGCTAGTGTAACTAGCAAGAATACCACGAAAAGCAAAGAAAAAGAAGTACGCTATTAACTATTAACGTACCTGTCTCTTCCGAAACGAATGAGTAACGATGAGATCTCGTGTGCTACCATCGTTCCTTCTGAGTCT
+
==>?@B@B<;;5<;?>CCB@A@;95)5AB@CCBCBB=A;@?A?@@A?AD@D@CCAAAAAA3A?BBB???CBBAB<A9:0@@@,0000<@@@00/9496:9==<89188<=:>BB<@@@BBA@?>>>???@>>8>@995:?==>>=<8=7;;?<?;;;@B;;7;;;;BB@BD<@@A9==8888)8898(7===>/67.6<;:>>==>:=:=A@B=B=@7688188>@;;;=A<??C9@BC?B;;<//*////;@>?;;;>>>??;;;BB=>=>@@<@=A=;;;A@@@A
@ATNG8:01644:02842
GATGGTAGGCACTGCGCACACATCCCAGAAGATCAGGAACTCTAGAAGAATTCAGATTTTTAACACGAGAGTAAACGTAAAAAGAAGGTTTTACAAGACTCACGTTAACAATATTGCAGCAGTACGCACACAATCGAAGCGCAGTAAGGATGGCTAGTGTAACTAGCAAGAATACCACGAAAAGCAAGAAAAAAGAAGTACGCTATTAACTATTAACGTACCTGTCTCTTCCGAAACGAATGAGTACTATAGACTATCTGAGACTACCATCGTTCCTTCTGAGTCT
+
@CCC@BCB?B665<556<<<<>??A7;;B7;9;;66169==B996A8?:7>749333888'86;;<<=>>?=BA37345555$5:5:5<<<2>>><@AABDBBDD@C?BB?BBB?BB??@CDBBBCDBBBCC@B?@??BBBBBBBA<A>A::6;CBABBCC@BABBBB?BC@BBB<??9999*9951788888%8@9>878@@@AA<@=?<>>1818@BBC@ECBBAAA=@?AAA=CCD@CBBBBBAAABBAA???@BBBAAABBCC?BAAAC?C?B>BBC>>>>>
@ATNG8:01645:02819
GATGGTAGCGCACACATAGATACAGTACTCATTCGTTTCGGAAGAGACAGGTACGTTAATAGTTAATAGCGTACTTCTTTTTCTTGCTTTCGTGGTATTCTTGCTAGTTACACTAGCCATCCTTACTGCGCTTCGATTGTGTGCGTACTGCTGCAATATTGTTAACGTGAGTCTTGTAAAACCTTCTTTTTACGTTTACTCTCGTGTTAAAATCTGAATTCTTCTAGAATTCCTGATCTTCTGGGTGTATCAGCGAGTATCTACCATCGTTCCTTCTGAGTCT
+
>BBB;C@<;;CCCDCECBBBAAA@?>:97>00+0@@><@C@C@CHCC>BA>BC=<A@C?@@BA4;5:94====:?:?ADDD3A;6::;<2@?9979BB=@C=@ABA@A?BAAABCCC@CBB@B?BB:9;BAC;::9B;A?BAB@@@AAAB@@@AA>B@@<@A?A>AADA@@A@@=@BBCB7B<@<;;;;;*;AAAA=B;;;@A;;9=2959&55555.5.5@69999929:@<BBB>>9.4455)59556DDDDEAAAAAB?BB>@@@ED@D>A>???C?@?B
@ATNG8:01645:02838
GATGGTAGCTATACGTATATCTATGTACTCATTCGTTTCGGAAGAGACAGGTACGTTAATAGTTAATAGCGTACTTCTTTTTCTTGCTTTCGTGGTATTCTTGCTAGTTACACTAGCCATCCTTACTGCGCTTCGATTGTGTGCGTACTGCTGCAATATTGTTAACGTGAGTCTTGTAAAACCTTCTTTTTACGTTTACTCTCGTGTTAAAAATCTGAATTCTTCTAGAGTTCCTGATCTTCTGGACAGAGTGTGCATATACTACCATCGTTCCTTCTTAGTCT
+
B@BCADCBCCCCCCCCCCBBBCCCCCBBCCCC@CCBD>DE?B?@@@CCCC@BBAAA@B>AABB?B>BBBBBBBCB?BBDCC1AB@BB>>6>CDD?@@A?CC599?BAA?BA==@AAA<A@@;>9<<<AC===;AA>=8>>??@??AAAAAA@@:93:;<8=A=B=@@@;:;A8818::::/::@9:;;;:*:<766.6////.888;5<?;>*9<8=>9=556,5===?@@=F<>>;;;>5;;?;>>A>888;;;=>B@@@AAAA=???A@<@<@<<<8=::::
@ATNG8:01652:02858
GATGGTAGTGTCAGTGCGCGTCGTCCAGAAGATCAGGAACTCTAGAAGAATTCAGATTTTTAACACGAGAGTAAACGTAAAAAGAAGGTTTTACAAGACTCACGTTAACAATATTGCAGCAGTACGCACACAATCGAAGCGCAGTAAGGATGGCTAGTGTAACTAGCAAGAATACCACGAAAGCAGGAAAAAGAAGTACGCTATTAACTATTAACGTACCTGTCTCTTCCGAAACGAATGAGTACTGTATCTATGTGTGCGCTACCATCGTTCCTTCTGAGTCT
+
BCCC<BBDCCCCCCCCCDCBBBBBB@BCC@DFCCBB?B?ABCBBBB?BB>C??=>@ADDD3@>ACCBBBBCCCB<A@@@@@@0@A=B<AAA9ABB?CCBBDCDCC?A?BD@BBB=??AADDDDA@@DDBBAC?CCBB?BBBB@@@B>B>B@@>@BBBBAAA?AAABCB>AA>BBB<?A988*:=>=;AAAA/@@=A;::AAACD6=9=FAA<@<@@BCC@CBBBBCB?A?A@?<@AA?BBBBCCBBBBBBB>>>BBBBA@@@@@D;??>AA=C<@8::A>=;@@
@ATNG8:01654:02833
GATGGTAGTGCGTGAGAGAGAGACCCAGAAGATCAGGAACTCTAGAAGAATTCAGATTTTTAACACGAGAGTAAACGTAAAAAGAAGGTTTTACAAGACTCACGTTAACAATATTGCAGCAGTACGCACACAATCGAAGCGCAGTAAGGATGGCTAGTGTAACTTGCAAGAATACCACGAAAGCAAGAAAAAAGAAGTACGCTATTAACTATTAACGTACCTGTCTCTTCCGAAACGAATGAGTACTGTATCTATGTGTACGCTACCATCGTTCCTTCTGAGTCT
+
B@AB@D@AACBBACCCICCCBC@@@<@CC?@AABA@=@<BAA::8<737136>><?<::9'9.333=;<BABCE>97;BCCC5AA=A5;;;*9AA9A;69;;=AB@B@CFACBB?ABA@BBBBBCCBBBB;;6;B;:6;BB@ABBA?C@BBC?B;;;CCAB?A@;@;;5;;6;@C;?<55545:;6337787%9@<???BA@@AA<@>?=@@9>9>>@AA<ACAA@@@?B79:C>CCC?BCBDCBAABBBABAA9::BBBFCC@@A=>>===:=:>1886;=:;:
@ATNG8:01664:02829
GATGGTAGCGCACACATAGATACAGTACTCATTCGTTTCGGAAGAGACAGGTACGTTAATAGTTAATAGCGTACTTCTTTTTCTTTGCTTTCGTGGTATTCTTGCTAGTTACACTAGCCATCCTTACTGCGCTTCGATTGTGTGCGTACTGCTGCAATATTGTTAACGTGAGTCTTGTAAAACCTTCTTTTACTTTACTCTCGTGTTAAAATCTGAATTCTTCTAGAGTTCCCTGATCTTCTGGAGATATCATCAGCGAGCTACCATCGTTCCTTCTGAGTCT
+
449939:4459555665>>=5955549::::>7===>495:?:@>>CCCC?B@?99057;;8905.4;:9:555<7<<<::'433(38::2::45.555.5<8666;;;166=C;;9A499D=A=BA?>A??@:@>@@?BBCCDCAA@BAB;;;BB?BBB>@@;@;@;;:AA@AB>@@A@@3<+0*0000+0059)55:///7777)///&599::.4.4834434899-33(38355;7<<<8<;9955445=<<<>66665549==9929;@;?A???@??
@ATNG8:01668:02821
GATGGTAGCATCATGCATATCTCACCAGAAGATCAGGAACTCTAGAAGAATTCAGATTTTTAACACGAGAGTAAACGTAAAAAGAAGGTTTACAAGACTCACGTTAACAATATTGCAGCAGTACGCACACAATCGAAGCGCAGTAAGGATGGCTAGTGTAACTAGCAAGAATACCACGAAAGCAAGAAAAAGAAGTACGCTATTAACTATTAACGTACCTGTCTCTTCCGAAACGAATGAGTACGATGAGAGAGCTCTCTCTACCATCGTTCCTTCTGAGTCT
+
BJBB?B9;;CCBBAAABBCCDCBBC?BBB?CBCCCB?CACBBBBA@<AB?B?BA???A@@+:7BB=>=BCCB@A:@@BBBBB2AA=A5;;09@@?>AA@DDDCC?B?CD@BBC?BBBABBCBBBCCBBAAFABBA@@CDCCDB??9@=@@@<@CBBBBBC?BBBBA@=@B=@@A8<<999+9==999999(7>8;9:;::::;8=8<>==5;5;=AAA>A;<<ABB?C??@D=A@@=?BBBBBBBB???BBBBBBBB@?;;888:>=>;?;??B?BBBBA>=>
@ATNG8:01668:02830
GATGGTAGTGTGTCTCTGAGAGTTGTACTCATTCGTTTCGGAAGAGACAGGTACGTTAATAGTTAATAGCGTACTTCTTTTTCTTGCTTTCGTGGTATTCTTGCTAGTTACACTAGCCATCCTTACTGCGCTTCGATTGTGTGCGTACTGCTGCAATATTGTTAACGTGAGTCTTGTAAAACCTTCTTTTACGTTTACTCTCGTGTTAAAAATCTGAATTCTTCTAGAGTTCCTGATCTTCTGGGATGTGTGCGCAGTGCCTACCATCGTTCCTTCTGAGTCT
+
BBBC@DCCCCCCGDCCA@ABB;;9;CAAACA@=AAAA>CC@D@@@@CCDD=@@DCC@C@CCCC@C@CCDCCCC@D<99999*;@=A;;;/;G;;7;B@=AB=A@AECC@CCDDCCCC?DCC?B?CCCCCCBB?BBCC@CCCCCBBAAABAA@A@C?@@A?BC?B?CBCBBBBDC@BBEEE;B>B<@ABB;BCBBD=BBBBBBBBCB@DDED3CBABC9:8:D?@@@CCBB?B@CCCCCD?C000*0000>>>BBBBCCBB@BCC@BBCDE?C@C@GCCCCCA@
@ATNG8:01672:02814
GATGGTAGGCGTGTGAGAGTCTGCCCAGAAGATCAGGAACTCTAGAAGAATTCAGATTTTTAACACGAGAGTAAACGTAAAAAGAAGGTTTTACAAGACTCACGTTAACAATATTGCAGCAGTACGCACACAATCGAAGCGCAGTAAGGATGGCTAGTGTAACTAGCAAGAATACCACGAAAGCAAGAAAAAGAAGTACGCTATTAACTATTAACGTACCTGTCTCTTCCGAAACGAATGAGTACGATGAGATCTCGTGTGCTACCATCGTTCCTTCTGAGTCT
+
@=CDACCC?CBBBCECCEC9;<@>;3;BC=BBBA;:6;?BBBBBBB@CC@D?A??88888)9<@D???CBBBBB?BCA@@@@2@A=A29882:==9==;;9>?==:=<@@=ABA=>8:;A===>==::;=>@<@A>>:>?>::;??;?<@@?<??@>>>==:=A@@B?<::5;=>4::888)89818?===/8838AA@@@???<><ADBA=B<@@===9<>>@@@@=A=A==6;00,0=:::@??>=>=??A@@?>=:9;=>==8==;;;8=7=;A>>=@C@@
@ATNG8:01676:02839
GATGGTAGAGTACAGTGTAGTAGACCAGAAGATCAGGAACTCTAGAAGAATTCAGATTTTTAACACGAGAGTAAACGTAAAAAGAAGGTTTTACAAGACTCACGTTAACAATATTGCAGCAGTACGCACACAATCGAAGCGCAGTAAGGATGGCTAGTGTAACTAGCAAGAATACCACGAAAGCAAGAAAAAAGAAGTACGCTATTAACTATTAACGTACCTGTCTCTTCCGAAACGAATGAGTACATAGATATACGTATAGCTACCATCGTTCCTTCTGAGTCT
+
777AA@ABCCCFCBFBCCCCCDCDC@BAA@EDCB:;8;?@ADABBB?BB?B?@@@>>>>>.?=AABCBBBBCBG=?>@BAAA0@@;@4;;;*:@@?FAA@?BA;<;;@CC@CCC@BBAABAAACBBBCCC@A=@A??;@@?@@AAA>@?@00-0A@@A@BC@A@@AAA?BB@BBB=??A@A8>9939:9:9:%/<79///;;?AA=A<A@@@:>:>@CEFABCAAAA@<@<??B=BBD=???AABBBBBDCBBB?????@@?>???7;;@AD>B>A>>=G??;<;
@ATNG8:01637:02883
GATGGAGCGAGCGAGTGTGTATACCGAAGATCAGGAACTCTAGAAGAATTCAGATTTTTAACACGAGAGTAAACGTAAAAAGAAGGTTTTACAAGACTCACGTTAACAATATTGCAGCAGTACGCACACAATCGAAGCGCAGTAAGGATGGCTAGTGTAACTAGCAAGAATACCACGAAAGCAAGAAAAAGAAGTACGCTATTAACTATTAACGTACCTGTCTCTTCCGAAACGAATGAGTACCTCTCAGAGACACACTCACCATCGAACCACCTAAGTCT
+
:66=8=?ABCBBBBE@B@FDBBBA@;;9;BBCBB?CAEEFCCCC?AB@C?BCCCCCCC5CACCBBBBCBDDG>DA:::::*;@@C?CCC=CCCACBBBCECAA>A?AB?BCD>AABAABCDCCCBCCCCC@C:;:=@@@@@@@B@C@CBA>BBBBBCEE@BBBAAA@BB?A@@398=>>+::?;??@@A2AB?E9::BB;;;8=9====:>;;;ABB@BBBCB;;5;5;@@9A@@;???ABAA>ABCBBBA00..,,,,,-2-2-//9/5/53.3=38822
@ATNG8:01638:02862
GATGGTAGTAGTACACTAGTCATACCAGAAGATCAGGAACTCTAGAAGAATTCAGATTTTTAACACGAGAGTAAACGTAAAAAGAAGGTTTTACAAGACTCACGTTAACAATATTGCAGCAGTACGCACACAATCGAAGCGCAGTAAGGATGGCTAGTGTAACTAGCAAGAATACCACGAAAGCAAGAAAAAAGAAGTACGCTATTAACTATTAACGTACCTGTCTCTTCCGAAACGAATGAGTACTGTATCTATGTGTGCGCTACCATCGTTCCTTCTGAGTCT
+
A?@D:CCBBBBBCCCEDCCBBBBBB?BBD?CCDC9::;?BBCCDDD@CB@B?BCCCCDDD3A?BBBBBCBBBBB=B@@?>>=,@@<A=BBB;CCGAHCBBDCCCC@C@BC@CAB@BBBBCCCCCCBCCBBBB?AC@@<A@@@ABAB>A=B@@>@FEDBABA?BBBBBB?BB<9999==999+9=<;889888%/<7=///==@@A<@<?;;;:>;>=BBCAFCBBAAA5:8:@@;@BB?:99BBBBBBBBBBAAABBB?AAAAB??;?@@@B=@<@:>=>>>=><
@ATNG8:01641:02872
GATGGTAGTCTCAGATAGTCTATAGTACTCATTCGTTTCGGAAGAGACAGGTACGTTAATAGTTAATAGCGTACTTCTTTTTCTTGCTTTCGTGGTATTCTTGCTAGTTACACTAGCCATCCTTACTGCGCTTCGATTGTGTGCGTACTGCTGCAATATTGTTAACGTGAGTCTTGTAAAACCTTCTTTTTACGTTTACTCTCGTGTTAAAAATCTGAATTCTTCTAGAGTTCCTGATCTTCTGGGTGTATCAGCGAGTATCTACCATCGTTCCTTCTGAGTCT
+
:9:=8?;@BBBBBBBABAA@BBBBBBBAACDD@BBCC?CDAD?<96<<<A466>>>:>9?;;?:@9<;<@>>988344949$33-38:83>9>;6;;<7<B49;@AAB?AACCCAAA@CCD@D@CCCBCBBEADCDC?BABBCBBBAA@A;00=@;@00+0>6:6<<?;999>@459B?C0C:>99:;;;*;C@@@;A@@AECCBBB<B@B@,@BABB@C?BB?BB;;;@@=A>;;;@??9:;;A9A?AAABBCBBB9:9A@@@B<>??@B?B@C>@@AAACA?
@ATNG8:01641:02887
GATGGTAGGACGAGCGTCTGAGAGGTACTCATTCGTTTCGGAAGAGACAGGTACGTTAATAGTTAATAGCGTACTTCTTTTTCTTGCTTTCGTGGTATTCTTGCTAGTTACACTAGCCATCCTTACTGCGCTTCGATTGTGTGCGTACTGCTGCAATATTGTTAACGTGAGTCTTGTAAAACCTTCTTTTACGTTTACTCTCGTGTTAAAAATCTGAATTCTTCTAGAGTTCCTGATCTTCTGGGCAGACTCTCACACGCCTACCATCGTTCCTTCTGAGTCT
+
@BCD@CCB?BDBBBABBBBCCCBC?CBCCCCC@CBBB<AC?C@CCCCCDD?CCCBB@C?CCCC=B>CDDDAA@@B<999::*;?=>@BC>BMBB@CBC?CC:;;BCCC@CBCCCCCC@CCC?B?CDBBBBBC@BBBB?CCCCCBBBBBBBCCBBB@BBB@BB?B?BBCCCCBBB@BCFDD;B;@9;;::-;BBCE>AACCLCCAAA>BBBB2A@@AC?@=AC?BDCBBBB@B?CCAAAA=@?BD?DCCCDCCCBAAAADD@DCC?BABBC@D?B@DDE???99
@ATNG8:01642:02870
GATGGTAGGAGACACGTCGCACACGTACTCATTCGTTTCGGAGAGACAGGTACGTTAATAGTTAATAGCGTACTTCTTTTTCTTGCTTTCGTGGTATTCTTGCTAGTTACACTAGCCATCCTTACTGCGCTTCGATTGTGTGCGTACTGCTGCAATATTTGTTAACGTGAGTCTTGTAAAACCTTCTTTTTACGTTTAACTCTCGTGTAAAATCTTGAATTCTTCTAGAGTTCCTGATCTTCTGGTGAGATAATGCAATGATGCTTACCATCGTTCCTCTGAGT
+
44=?9<;D?CCCC@>>96655;;;<<;;>=;>5=<<<500*0/777844.4:96:4:+0/::69577<??@@:?=BBBBC1BB?=555-5:88.33837;28>=<:?<;>ABB?@@<=//)/(/55777784=:9>588>997<<9;9996///(--66.--).38875879;;/55365-548-/-999*63229),(-6--,2,,--66*63725837655+..86335285:88///37796>?<66--)--22-3-./7795>957332626--,,2222
@ATNG8:01650:02862
GATGGTAGTGATACAGATCAGACACCAGAAGATCAACTCTAGAAGAATTCAGATTTTTAACACGAGAGTAAACGTAAAAAGAAGGTTTTACAAGACTCACGTTAACAATATTGCAGCAGTACGCACACAATCGAAGCGCAGTAAGGATTGCTAGTGTAACTAGCAAGAATACCACGAAAGCAAGAATAAGAAGTACGCTATTAACTATTAACGTACCTGTCTCTTCCGAAACGAATGAGTACGATGAGAGAGCTCTCTCTACCATCGTTCCTTCTGAGTCT
+
CCCD?CCAAADDDDDACCDBBBBBB?BBB@DDDBB<@?BCCCA=?A???CCCBBBBB1B?BA@ABCDBBBB<B@?>???/?A;A28882;<D=??>?AAA==7=<BB>@=;9<=>=>===AD@>><<=@<@>>>:==@@>=>B<A==>:>?@@BA>??=A>>>>@:@@;@=>7;=676*6<:8=A<AE=A>:>@>>>@<@@<94:@??:><>@@@A<AAAAA>>9>9>>C9888:;@@A@>@@@8;:@@>>@>>>>?>C>>>499@@A;?7;:=>A>>?=>
@ATNG8:01650:02876
GATGGTAGTGTCATATGAGAGTGTGTACTCATTCGTTTCGGAAGAGACAGGTACGCTAATAGTTAATAGCGTACTTCTTTTTCTTGCTTTCGTGGTATTCTTGCTAGTTACACTAGCCATCCTTACTGCGCTTCGATTGTGTGCGTACTGCTGCAATATTGTTAACGTGAGTCTTGTAAAACCTTCTTTTTACGTTTACTCTCGTGTTAAAAAATCTGAATTCTTCTAGAGTTCCTGATCTTCTGGGATGTGTGCGCAGTGCCTACCATCGTTCCTTCTGAGTCT
+
B<<?<DCEC;66>@@@CCCCCCCCBBBCEE@A>@BBB=BB?BABAACC@?=@CBBBBC?BBAA?A?BBBCC;;;@;;;::9$49.4><A4CC;;<;DC@CC>AAAACC@CCCCCCCC@CCC@C?BBBBBBBC@CCCDAC@A@CBBBEBBA::;BB?CBB?BC?B?BD@;;;CCC?BCCCB:B@E>;;;;;*;@@@B;@A@@CBAAAA5;;;<<%<AA@B<A=AE?BBCDAA@@B?@AABCB@BAAD<F000AAAACBCCECB?ABB@A@@CD8;;;?CBBCBA<;
@ATNG8:01652:02872
GATGGTAGAGAGACTGTAGCGCACCCAGAAGATCAGGAACTCTAGAAGAATTCAGATTTTTAACACGAGAGTAAACGTAAAAAGAAGGTTTTACAAGACCTCACGTTAACAATATTGCAGCAGTACGCACACAATCGAAGCGCAGTAAGGATGGCTAGTGTAACTAGCAAGAATACCACGAAAGCAAGAAAAAAGAAGTACGCTATTAACTATTAACGTACCTGTCTCTTCCGAAACGAATGAGTACGAGAGTCAGAGCAGAGCTACCATCGTTCCTTCTGAGTCT
+
B<@C@CBBBBBBCCCCCCCBBBBBD>BBB?CCDBBB?B@CCCCAAA?CD?B?=<<89888(9;@ACBBBBDCCB;@@ABEED5BB@B@CJJ<DCC@CCCAFCCC??>A@EE@CCC?BBBCCCCEFCCGCCBAA=@@@@=@????A??=A?CCC@CCCBAACC?BAAAA@@BB@>>?<@@999,9989988888%/96<///@=BAA<A<BBBD;?;?@CCB?BBBBBBC@B?ABB>CCC?BBBBBBCCDCC>>>CC>>>CC>>>>BB=;:;AA<A:>:>=>AF>=>
@ATNG8:01654:02906
GATGGTAGCAGACGTGACAGAGCGCCAGAAGATCAGGAACTCTAGAAGAATTCAGATTTTTAACACGAGAGTAAACGTAAAAAGAAGGTTTTACAAGACTCACGTTAACAATATTGCAGCTGTACGCACACAATCGAAGCGCAGTAAGGATGGCTAGTGTAACTAGCAAGAATACCACGAAAGCAAGAAAAAGAAGTACGCTATTAACTATTTAACGTACCTGTCTCTTCCGAAACGAATGAGTACTATGTAGAGCTCTATACTACCATCGTTCCTTCTGAGTCT
+
A=:@>@BDCCDBBBCCCGCDDBBBC?BBB@CCCCCC?B=?>BBBBB?BC?C@CA?88779(98???AAAFA@@C=B>@@DDD3CD@C>BBB9BBC?ACABBBBBC@B@CB@AAA8;;?@@@AACGGFHCCBC@CCBB?BCBBBAAB=?>?CC?CCCCAAAC?CBBBBA>AA>AAB@DB???3=?<49;>>>);=8;>?BAA@BB893:A?>>:>=A@ABB<>>BB999?B@??E:=AA>A@@ABBBBBBBCBBCDBBB@ACCCBBB>ABABC?C<B>A@CCCCAA
@ATNG8:01655:02902
GATGGTAGTGCGTGGAGAGAGAACCCAGAAGATCAGGAACTCTAGAAGAATTCAGAATTTTAACACGAGAGTAAACGTAAAAAGAAGGTTTTTACAAGACTCACGTTAACAATATTGCAGCAGTACGCACACAATCGAAGCGCAGTAAGGATGGCTAGTGTAACTAGCAAGAATACCACGAAAGCAAGAAAAAGAAGTACGCTATTTAACTATTAACGTACCTGTCTCTTCCGAAACGTAATGAGTACTGTATCTATGTGTGCGCTACCATCGTTCCTTCTGAGTCT
+
////)//4;;77//)/7;;<55.55)55<9666@==9=;===???A>A@<>8==00*000)/465---,,,,22(--77:::(/5.5.5555$555.55555////)/39;5//525:8;=;;;;;@CBAA?@;?;9:8<=97339;295:44.5;::<<3404433::4>?>7737<///;18//(////0'/;57777555...'./...6264..6;:5:=44443-34333(3333-//////888:::999////886.....).799;5=6=482226225
@ATNG8:01657:02871
GATGGTAGTATCTGCACACTCTGTCCAGAAGATCAGGAACTCTAGAAGAATTCAGATTTTTAACACGAGAGTAAACGTAAAAAGAAGGTTTTACAAGACTCACGTAACAATATTGCAGCAGTACGCACACAATCGAAGCGCAGTAAGGATGGCTAGTGTAACTAGCAAGAATACCACGAAAGCAAGAAAAAGAAGTACGCTATTAACTATTAACGTACCTGTCTCTTCCGAAACGAATGAGTACTGTATCTATGTGTGCGCTACCATCGTTCCTTCTGAGTCT
+
?;;?@CCCDDBBBBBCBBBBCBCCC@CCC?CCFC@@>@>AABCBBB?BA>B?BBBCCCCC3C@BBBCBBAA???5<><;;;;*99256<<<2@@@>B99;BBBBBD@BB@CBB?A@AABDFDCCCEB@@@@;@???<@AABDBBB?B?B@@>ACBBCBCB?CAAACC?BB?BB@:@>888*:::3::9:9(8@;B898BAAAB<B;??@A<>;=>BBB?BA@@CBA>@;:99.:===???CBCCCCBBBB???A???A??>?>>;>;;:A4:4;188>>>888
@ATNG8:01658:02871
GATGGTAGTATCTGTCTACGAGAGCCAGAAGATCAGGACTCTAGAAGAATTCAGATTTTTAACACGAGAGTAAACGTAAAAAGAAGGTTTTACAAGACTCACGTTAACAATATTGCAGCAGTACGCACACAATCGAAGCGCAGTAAGGATGGCTAGTGTAACTAGCAAGAATACCACGAAAGCAAGAAAAAGAAGTACGCTATTAACTATTAACGTACCTGTCTCTTCCGAAACGAATGAGTACTGTATCTATGTGTGCGCTACCATCGTTCCTTCTGAGTCT
+
@;@C?BBABCBCCCCCBCBAAABAB?CCD@C@@??A=ABCBBBCK?BB?B?BBA?????.?@CBABBBBC=;;1969:494$4>5:.999-9AD=C:=;CBBBB@C@BB?BDD=@??ACDDDBCBCCCCCC?CBBB?BBDDBC@@>A?B@@?A@@@CBBB?CCCBBC@>><?BB=AA@AA;@>>;00000(0:5///5=@@AA:>:>BAA;><>BDCC?CCCCCBB?@<:983:@@=BCCCCBBBBBBBB>>?C>?@BBBAAAA=>>;;;:>;?7;;?>>>>>
@ATNG8:01660:02863
GATGGTAGATATATGCACGCTCTACCAGAAGATCAGGAACTCTAGAAGAATTCAGATTTTTAACACGAGAGTAAACGTAAAAAGAAGGTTTTACAAGACTCACGTTAACAATATTGCAGCAGTACGCACACAATCGAAGCGCAGTAAGGATGGCTAGTGTAACTAGCAAGAATACCACGAAAAGCAAGAAAAAAGAAGTACGCTATTAACTATTAACGTACCTGTCTCTTCCGAAACGAATGAGTACGAGAAGCACACGTGTCTACCATCGTTCCTTCTGAGTCT
+
=BCC@BA@@;556<<?;??;94444.44<7=ABB@A?B?AACCAA?>BC@D@@@>B@BBB+<7BBBBDBBBBBB=B?BDDDD2DD?A6;;;.;CC?BABAEDCCC@C@BB?BCC>A@BBBCCCCCCCCCCBB>ABBB?BBBAAB@@<B?B@@>@CBBACCD@BBBBBB?AA=@@@9==9999+999399999:%0>;:///=;@@@:>:<ABD:>:=?CCD@DCBBB@@:@::9:/9@A=CABBBAAA:::;?@@AA@A?;>>884-333/7)/)/)/6666;::
@ATNG8:01661:02875
GATGGTAGATATATGCACGCTCTACCAGAAGATCAGGAACTCTAGAAGAATTCAGATTTTTAACACGTGAGTAAACGTAAAAAGAAGGTTTTACAAGACTCACGTTAACAATATTGCAGCAGTACGCACACAATCGAAGCGCAGTAAGGTTGGCTAGTGTAACTAGAAGAATACCACGAAAGCAAGAAAAAGAAGTACGCTATTAACTATTAACGTACCTGTCTCTTCCGAAACGAATGAGTACATAGATATACGTATAGCTACCATCGTTCCTTCTGAGTCT
+
::;@?BBCBBBAABBBDCCCDDCAA>ABB>@@AAAA>A?A@><<>=:=B?B?BB==8===+=6:88937>732=05255::9'9<39.555&59949;695=>?@?A@CC@DDD?AABBBCCIFABBAC;;;@BDCB@DBBCDBBB?B?B=@=@BBBBCCC@@?@AA@DCACBB@A??>@8999?B@AAC0>>:@00/>0/9@=B=@@@B5;5;;;:=5;;?:;:?2:49::-7@@:999@@=B??@BBB@AABA@??BBBBBC?CCBAA>A@D?AA?>??;A
@ATNG8:01662:02868
GATGGTAGCGAGCGAGTGTGTATACCAGAAGATCAGGAACTCTAGAAGAATTCAGATTTTTAACACGAGAGTAAACGTAAAAAGAAGGTTTTACAAGACTCACGTTAACAATATTGCAGCAGTACGCACACAATCGAAGCGCAGTAAGGATGGCTAGTGTAACTAGCTAGAATACCACGAAAAGCAAGAAAAAAGAAGTACGCTATTAACTATTAACGTACCTGTCTCTTCCGAAACGAATGAGTACAGAGAGTACGATATGTCTACCATCGTTTCCTTCTGAGTCT
+
<:;C7;?CCBA@@@@@CBCBB@:;;?CCB@BDC@@@8;98=?AA?;69829?@@BBBBBB0@=ADICCCBCA@>5>@;;;;;*9A9?9A?B4@?A:>;:;BBBBC?B>@@;?@A<AACCCDCBBBCCDCCAA:>D994;AA@BC:::;AFGD@DCABBEAA?ACCCCBB985:BA;>>9999*9<=<@BBBBC)??;?:::BBB?A1718=<<1838CIFFBEBAABBA=?>:::.<@@:@AACCCCBCAABBCBBBBBBBBBBBBC>BAA<<<4<8=8<;>?=:;:
@ATNG8:01673:02880
GATGGTAGTAGTACACTAGTCATACCAGAAGATCAGGAACTCTAGAAGAATTCAGATTTTTAACACGAGAGTAAACGTAAAAAGAAGGTTTACAAGACTCACGTTAACAATATTGCAGCAGTACGCACACAATCGAAGCGCAGTAAGGATGGCTAGTGTAACTAGCAAGAATACCACGAAAGCAAGAAAAAGAAGTACGCTATTAACTATTAACGTACCTGTCTCTTCCGAAACGAATGAGTACATAGATATACGTATAGCTACCATCGTTCCTTCTGAGTCT
+
;==C>BBBBB@@AAA;<BAB@CBCB?BAB>BB@AAB@B?BBB@@AB?BB@D@;;;99===,??BEDAAACCCBB>A@AAAAA0@A=B5;;0:@A<@A@@CCBBC>A>@D?BCC?AABBBDCCCDDDDBCCC?CBBB@BAA@BBBB?C@B@@>@DCCAAAC?CAABCC?BB@>=>>@@==;3===9=::::+:@:?888AAA@@:>:=@@@7;7;?BBB?BBBAAAA=@=@BA9B??<?ABBCCBBBBCCCB>>>AAABAAABAA<>>?AB?A<A<ABB>>:::
@ATNG8:01673:02881
GATGGTAGTGTCATATGAGAGTGTGTACTCATTCGTTTCGGAAGAGACAGGTACGTTAATAGTTAATAGCGTACTTCTTTTCTTGCTTTTCGTGGTATTCTTGCTAGTTACACTAGCCATCCTTACTGCGCTTCGATTGTGTGCGTACTGCTGCAATATTGTTAACGTGAGTCTTGTAAAACCTTCTTTTTTACGTTTACTCTCGTGTTAAAAATCTGAATTCTTCTAGAGTTCCTGATCTTCTGGGTGTATCAGCGAGTATCTACCATCGTTCCTTCTGAGTCT
+
@=@C@CCCCBBBABFDDDDDDCC@@BBCCCCC@CBBB=BEAF@BCCGHDD@BBA@@@B?BDDL?B@CECBCBBB@<9:::-9=<@3:;;&9@>><@BB=BJ;;9ADCB@BBCCCCCCACCC?B?AB@@@AAA;ABBBAC@AACCBBBCCCCBBBC?CBB?BB@C?AABBBBBBB@BDDDC;D@E>AAAAA@)??:;:::ACCCCCBCC@CCCC5CFBBBAC@BB?BBBCCCC?C?ABBDCB?B@@@:AAABCCDDDDCBBBDCCCB@ABACC@C?B?BDCCCB99
@ATNG8:01635:02910
GATGGTAGCTCTGCTCTGACTCTCGTACTCATTCGTTTCGGAAGAGACAGGTACGTTAATAGTTAATAGCGTACTTCTTTTTTCTTGCTTTCGTGGTATTCTTGCTAGTTACACTAGCCATCCTTACTGCGCTTCGATTGTGTGCGTACTGCTGCAATATTGTTAACGTGAGTCTTGTAAAACCTTCTTTTTTGCGTTTACTCTCGTGTTTAAAAATCTGAATTCTTTCTAGAGTTCCTGATCTTCTGGTGTCTGATCTGTATCACTACCATCGTTCCTTCTGAGTCT
+
@;CG@CCCCBBBCBCCCCCCBCBCCCDCCC??:>>>?:@C@C@BBCBCBC?CECCC@CADBBB@E@CCCEDBBBC?CCCCCC)DB?BBCD=CCDC@CCC?BB?BBBCDD@CCDDDCBB?CCC?B?CCCCBBBD?CBCC?CCCCCBBBCCBBCAAAC?BAA?BB?B?BBBBBCCCB?BCFFF8@>@>BBFEFF)@@CBC>CCBBBCCA;;;0;DDD5CABBE@B?@@@;@BBBCCD@C?CCCCBB?A@@<ACCCBBCCCBCCCCCAAACC@BBBBB?B>A>ABDCCCAA
@ATNG8:01641:02948
GATGGTAGTGTGTCTCTGAGACGTAGTACTCATTCGTTTCGGAAGAGACAGGTACGTTTAATAGTTAATAGCGTAACTTCTTTTTTCTTTTGCTTTCGTGGTATTCTTGCTAGTTACACTAGCCATCCTTACTGCGCTTCGATTGTGTGCGTACTGCTGCAATATTGTTAACGTGAGTCTTGTAAAAACCTTCTTTTTTACGTTTACTCTCGTGTTAAAAATCTGAATTCTTCTAGAGTTCCTGATCTTCTGGACGACGCGCACTGACACTACCATCGTTCCTTCTGAGTCT
+
44:=8=BDCCB==>;65/77///999//4::43-39990::5:756666>>9///777)/)////)5.5445=<<8=A?=BCA@@$4444&489908<995;;;49<25965==:@AAAB@BA?BBA<@=ABBABB;;7;@@@=BAAAA@B@@@CBCBBBC?;;:?BB?C<@@B@AA@CC@CAAAAA0@9@;;:::::$95;>D6D695;95559.5555$5559;6;9>>99:9::9@8@;@B@???899B?BBCBBBAAABA@ACCCGCCC@CCBBCAC@C@BBCCCA@A
@ATNG8:01643:02947
GATGGTAGGCGACATACATACGCGCCAGAAGATCAGGAACTCTAGAAGAATTCAGATTTTTAACACGAGAGTAAACGTAAAAAGAAGGTTTTACAAGACTCACGTTAACAATATTGCAGCAGTACGCACACAATCGAAGCGCAGTAAGGATGGCTAGTGTAACTAGCAAGAATACCACGAAAGCAAGAAAAAGAAGTACGCTATTAACTATTAACGTACCTGTCTCTTCCGAAACGAATGAGTACAGAGAGTACGATATGTCTACCATCGTTCCTTCTGAGTCT
+
:69>9=BC?BBBCBCCGBBBDCBBB@CAA?ACCDCD@D@CCCCCCC?CC?@<??;;;;;;':>BBBBBBBA@>@6>:;;>>>,@B=A=BBB9BBB=A@@@ABC;;;;ACC@CCC9::AAABBBCECCCCBBB?@@@@=@ABBBCCC?C@C;;9;B@@@BBB?A@AAC@=AA?BBB?AA9::,888189999(8><898>BBD??<?<@@BE<@<=<B;;6;AA;;;B@C>@AD>AAC??@BBBBBCCCCBBBBBAAABBCAAACC@BA>>>:>:==BA???>><
@ATNG8:01652:02916
GATGGTAGTGTGTCTCTGAGAGTAGTACTCATTCGTTTTCGGAAGAGACAGTTACGTTAATAGTTAATAGCGTACTTCTTTTTTCTTGCTTTCGTGGTATTCTTGCTAGTTACACTAGCCATCCTTACTGCGCTTCGATTGTGTGCGTACTGCTGCAATATTGTTAACGTGAGTCTTGTAAAACCTTCTTTTTTACGTTTACTCTCGTGTTAAAAATCTGAATTCTTCTAGAGTTCCTGATCTTCTGGATAGCGACGCGATATACTACCATCGTTCCTTCTGAGTCT
+
A<>>==>>9>00/<<>BCCBBBBBDAB@@<>?:=7988&4?3<:9;9CBBBC>BBEE?A?ACCB=A<;;;@B::6B=@AAAAA)ACACBCI?DCBB>BAB=BB8;;BEEIADFCCBBAB@BDE@B?BCEDBCBB?BBBB@CGCCC@A@BBCBCCCDC?BBB@@?=@?CBBBBDCBB?A@@@@7>9>;;::::;%;AAAA=;;;BBDBCA@=BBBB5BCCGI@B@CB@BACCCBB@D@BBBBBC?A@B>BBBBBCCCCCCCCCBBBBDE@@?@BD?A?B=@@AA@@??
@ATNG8:01657:02942
GATGGTAGAGAGAGCTCTCTCATCGTACTCATTCGTTTCGGAAGAGACAGGTACGTTAATAGTTAATAGCGTACTTCTTTTTCTTGCTTTCGTGGTATTCTTGCTAGTTACACTAGCCATCCTTACTGCGCTTCGATTGTGTGCGTACTGCTGCAATATTGTTAACGTGAGTCTTGTAAAACCTTCTTTTTACGTTTACTCTCGTGTTAAAATCTGAATTCTCTAGAGTTCCTGATCTTCTGGCGCTCTGTCACGTCTGCTACCATCGTTCCTTCTGAGTCT
+
<@;:.4:456@CCBBB;;;===??CCCCDABB?CCDE>CC@C=@@@@A?B?BBBBD?B?BAAD@C?AAACCBBA?=999:9(7;1;ABA;A@@@?ACD@B@5:9><=?7><AA>>>A=>>><@<@B@???AA<ADAA7::<<9787AAAAA>>>B<>>>;>><A=A@===6///7666::-95<9:7777)39999),,,,,,,--7(///&.8888382...7793356>///669>699=899:@AA@@@@AF@;;<@???=>;;;B<@;>;>>A>>>@>
@ATNG8:01658:02920
GATGGTAGTGTCATATGAGAGTGTGTACTCATTCGTTTCGGAAGAGACAGGTACGTTAATAGTTAATAGCGTACTTCTTTTTCTTGCTTTCGTGGTATTCTTGCTAGTTACACTAGCCATCCTTACTGCGCTTCGATTGTGTGCGTACTGCTGCAATATTGTTAACGTGAGTCTTGTAAAACCTTCTTTTACGTTTACTCTCGTGTTAAAAATCTGAATTCTTCTAGAGTTCCTGATCTTCTGGAGATATCATCAGCGAGCTACCTTCGTTCCTTCTGAGTCT
+
9:;D@CCBCBBBBBCCBBCCBBCCCCBBBCBB?CAAA<AB?CBDCCCCCC@CD@@@?C@CCC>?C?C@@BCDCCB@BBBBB1BC?BBCC=CCCC?BBD@CC@AAAFCC@B@BECCCD?CBB?B@CCDBBBBC@BBCC>@@CCCCCCCDCCCBB@B?CCD@BB?B@CBAA@CCDC@C@@??5><?;::::*<AAAE>BBCDDDCAAA?BBBB,AAA@A=@?BB>BBCBABA?B@CCCBBC?CDD@BBBBCCCCCCCCCCAAACCC@B?BCC@C?C?CCCABB99
@ATNG8:01659:02919
GATGGTAGTGTGTCTCTGAGAGTAGTACTCATTCGTTTCGGAAGAGACAGGTACGTTAATAGTTAATAGCGTACTTCTTTTTCTTGCTTTCGTGGTATTCTTGCTAGTTACACTAGCCATCCTTACTGCGCTTCGATTGTGTGCGTACTGCTGCAATATTGTTAACGTGAGTCTTGTAAAACCTTCTTTTTACGTTTACTCTCGTGTTAAAAATCTGAATTCTTCTAGAGTTCCTGATCTTCTGGACAGAGTGTGCAGATACTACCATCGTTCCTTCTGAGTCT
+
4444044@=<;;;<;9;<:559>>;<==0///)/3<:2<B:B@CBBBBCD@CCCCC@C@BA@CAJACCCCCCBBB=@>CCC199<@:;;4;<;;8<00+008<=@@?@<A<A?=B;:6;@@<@>BCCDCBBA=;;;A5;<BA@@<@@@@@>????<@BB?BE<@=@9:9>9999;:9999*9<@455555$49<=>8>?DCBBA@:@29999(9?>?;AC?BB?@@@A@??;?9?<999=55967;;;;;<<<<<555//7:///7;::=@:=:=:?>?<<655
@ATNG8:01661:02953
GATTAGTATAGAGCTCTACATAGTACTCATTCGTTTCGGAAGAGACAGGTACGTTAATAGTTAATAGCGTACTTCTTTTTCTTGCTTTCGTGGTATTTTTGCTAGTTACACTAGCCATCCTTACTGCGCTTCGATTGTGTGCGTACTGCTGCAATATTGTTAACGTGAGTCTTGTAAAACCTTCTTTTTACGTTTACCCTCGTGTTAAAAATCTGAATTCTCTAGAGTTCCTGATCTTCTGGATACACTCATGTGCACCTACCATGTTCCTTCTGAGTCT
+
:;@:=BABBBBB===@@?=BBCBB;;;BBE?BBAC>CC@CA;::@@BB>AA;;;:@*0/6<385:=ABB994C7=====)5849222'23394977;;;,7;775729>>@>>>C<886<A<AAAA<>775:::;;@@A?>>>?AA@@>>>?>;>@@;@@9=9==>=>>A==57>>>@2<4<5;;999*9>>AA9??B8@@A@>>-8655$27878272...77555=5=;A>>>>?5;;=6=>>>A@??AABA@;;;=;;:8>?=9274913...323.
@ATNG8:01671:02948
GATGGTAGCGAGCGAGTGTGTATACCAGAAGATCAGGAACTCTAGAAGAATTCAGATTTTTAACACGAGAGTAAACGTAAAAAGAAGGTTTTACAAGACTCACGTTAACAATATTGCAGCAGTACGCACACAATCGAAGCGCAGTAAGGATGGCTAGTGTAACTAGCAAGAATACCACGAAAGCAAGAAAAAGAAGTACTCTATTAACTATTAACGTACCTGTCTCTTCCGAAACGAATGAGTACGATGAGATCTCGTGTGCTACCATCGTTCCTTCTGAGTCT
+
?CCC@EAAB@@@:::;=@@BACCBB>BCB>A@@@?@;?<AACBBBB>BB;>=>CCCCDDD0E@CCECBCCCCCC=@ADCCCC5CC?B?BHH:CCC@BA@@A@@;;4;;@@<?AA?AAABCCCCCCBDCBBCD@CBBB?A@BBBBCC<@<A;;7;FCBBCDD?CBDBBA?AA<??B?BBCCA8?99399:::(0>;@000@?;>A<A=@@@@<@=B:66;5;///=<<171:::/8::4;;;:==;;;:==??@B=898///:===9=;:;A<A7<8;AA?AA=;
@ATNG8:01673:02950
GATGGTAGTGTGTCTCTGAGAGTAGTACTCATTCGTTTCGGAAGAGACAGGTACGTTAATAGTTAATAGCGTAACTTCTTTTTCTTGCTTTCGTGGTATTCTTGCTAGTTACACTAGCCATCCTTACTGCGCTTCGACTGTGTGCGTACTGCTGCAATATTGTTAACGTGAGTCTTGTAAAACCTTCTTTTACGTTTACTCTCGTGTTAAAAATCTGAATTCTTCTAGAGTTCCTGATCTTCTGGAGATATCATCAGCGAGCTACCATCGTTCCTTCTGAGTCT
+
;==>9====B;;;?>A@;BBBBBBBAB@:99817787(4<5=:9;9A@A@=::9:925499;=8>=AAA@@00*0@8/////$/73<=@?4=@996;CC?CC=;=CCCCAIBBCCCCD@BBB?B6;;;;;BBC>A@0000><<>??@???>;??44.48838@=?=@@B9:9BBA;@;:::-99=99999*59;;>29996@@665<8====*=546>;@=AB=AAA000>:>9>>?@@@6:9@;BB;;:CCCCCCCCBCABBCC@BBBBB?B@D?AAAAA@::
@ATNG8:01674:02944
GATGGTAGTGTCAGTGCGCGTCGTCCAGAAGATCAGGAACTCTAGAAGAATTCAGATTTTTAACACGAGAGTAAACGTAAAAAGAAGGTTTTACAAGACTCACGTTAACAATATTGCAGCAGTACGCACACAATCGAAGCGCAGTAAGGATGGCTAGTGTAACTAGCAAGAATACCACGAAAGCAAGAAAAAGAAGTACGCTATTAACTATTAACGTACCTGTCTCTTCCGAAACGAATGAGTACTACTCTCAGAGACACACTACCATCGTTCCTTCTGAGTCT
+
5::=<BCCCDDBBCCCCCCCCCCBC?CCCACCAA?@<@=AACBCBB?BC@B>?==78787.9?DDDAAAAACCC=@@BBEGG5@@;@5;;;.;BB>AABECCCBB@C@DD?BAA>A@BBBBDCFCBBDCCBC?BB??<?@???@>><?@CBB?BBBBAAAC?CCCBBB?BB?>>>:?<999+:>=<88888(8>:>888A@AAA<>;>>==:=;?ABAA=@@@@?CB?B?BBD>D?><>BBBBAAACCCCCAAABBB@AAA@@>>:=??>=9=4:4:<=:::>>
@ATNG8:01629:02972
GATGGTAGTACATGATAGACGACACCAGAAGATCAGGAACTCTAGAAGAATTCAGATTTTTAACACGAGAGTAAACGTAAAAAGAAGGTTTTACAAGACTCACGTTAACAATATTGCAGCAGTACGCACACAATCGAAGCGCAGTAAGGATGGCTAGTGTAACTAGCAAGAATACCACGAAAGCAAGAAAAAGAAGTACGCTATTAACTATTAACGTACCTGTCTCTTCCGAAACGATGAGTACTGCGTCTCACTCTCGCCTACCATCGTTCCTTCTGAGTCT
+
ABBC@BDCCCCBCCCDAAAC;;;BC=A>EACCCB;;:;?DCDBCAB?BC@B@AAB@@@@@0@?CCCCCCCCBBB;AB;::::*;C>C5<;;*9AD?CBBBCBBBC@A>AD@ABA?BBCBCBCBBBBCCBCCC@CCCB@BBB@AA??;@>BA@=ACBBBCCB@BBBBBB?BB?BCC>AA999+::9;:::::(9@>A99:BBBCD>A>B??@<@=>>CCCACCAA@BC?B?BBB=BBBFFAA@CCCC??BCFFCBBCCCBB>BAB>BCCCC?@?A@DBCA@@A@
@ATNG8:01630:02978
GATGGTAGCGCATATCAGCGCAGCCCAGAAGATCAGGAACTCTAGAAGAATTCAGATTTTTAACACGAGAGTAAACGTAAAAAGAAGGTTTTACAAGACTCACGTTAACAATATTGCAGCAGTACGCACACAATCGAAGCGCAGTAAGGATGGCTAGTGTAACTAGCAAGAATACCACGAAAGCAAGAAAAAAGAAGTACGCTATTAACTATTAACGTACCTGTCTCTTCCGAAACGAATGAGTACGATGAGAGAGCTCTCTCTACCATCGTTCCTTCTGAGTCT
+
BCCE@C@@ABBBBCCCBCDCCCCCD>ICC@CBBCBB?B@BBBBA@?9?@=@=AA@@@???0@=AEDDDC:<;CB>CCBBEDE5CC@C>BBB9CBC?BBBBEJCCB@B?@@<@AA>BBBBBCCBBBCCDDCCC@CC@@<@BA@BC@@<A?BBB?BCCDCBCC@CABBA?=??9?BB3::999,7<;<888899$0>6>0/0@?ABB@?<>>BD7;8;>BCC@CCBBACC4;4;::.;?@=@CDDBDBDC??>B>>>CA?=;=>@:>???>==A@C@C?BBBCCBDC
@ATNG8:01635:02982
GATGGTAGGCGACATACATACGCGCCAGAAGATCATGAACTCTAGAAGAATTCAGATTTTTAACACGAGAGTAAACGTAAAAAGAAGGTTTTACAAGACTCACGTTAACAATATTGCAGCAGTACGCACACAATCGAAGCGCAGTAAGGATGGCTAGTGTAACTAGCAAGAATACCACGAAAGCAAGAAAAAGAAGTACGCTATTAACTATTAACGTACCTGTCTCTTCCGAAACGAATGAGTACCTCTCAGACGCTCGTCCTACCATCGTTCCTTCTGAGTCT
+
444=8=;=.445555;;;>D>;9::299925555955549=596??9<<9@:88999>>?)?<@>?669<<>=>6?A@@@@@+A@9?4;;;*:AA9><>0//::<8<9<<7;:99====@@AA@A@999=992995549:445::=8A9@;;8;CCBB@A@@@@?@>>888-339-33337(7<9873333$/636///--///6;5:55:;C;88ABB?A;:9@@>;@?@A?999405:::<BB>BAA@<<:000/::9>=@??97526@7?@C7;9???>AB
@ATNG8:01638:03006
GATGGTAGTGTGTCTCTGAGAGTAGTACTCATTCGTTTCGGAAGAGACAGGTACGTTAATAGTTAATAGCGTACTTCTTTTTCTTGCTTTCGTGGTATTCTTGCTAGTCACACTAGCCATCCTTACTGCGCTTCGATTGTGTGCGTACTGCTGCAATATTGTTAACGTGAGTCTTGTAAAACCTTCTTTTTACGTTTACTCTCGTGTTAAAAATCTGAATTCTTCTAGAGTTCCTGATCTTCTGGGTGTATCAGCGAGTATCTACCATCGTTCCTTCTGAGTCT
+
>CDD@C9;6C;;6><<AAADCCCDDDCCCC@?9<8995;B@D@DDBCCCD@BBBAB=AAA@AB?D?BBBBBBBBB?BAAAA0;;7;BCC=B@@@8;9B@BHAGGGDBCCCBCDCCCC@@@@>A?ACDDBBBB@BCCB>BCCCDAAABC??????A?A::7:C=@=A9;;BGEBB@AAA@A.;5;=;;;;;*;BCBD?CABA@A@A>@=AABA2@;:9B?BADF@CBBBBBD@G@CBCC;;5;;;;/;;;<DECCHCCBBCCCBCC?;;:;:6:=A=@BAA;;:?
@ATNG8:01644:03002
GATGGTAGTAGTACACTAGTCATACCAGAAGATCAGGAACTCTAGAAGAATTCAGATTTTTAAACACGAGAGTAAACGTAAAAAGAAGGTTTTACAAGACTCACGTTAACAATATTGCAGCAGTACGCACACAATCGAATCGCAGTAAGGATGGCTAGTGTAAACTAGCAAGAATACCACGAAAGCAAGAAAAAAGAAGTACGCTATTAACTATTAACGTACCTGTCTCTTCCGAAACGAATGAGTACGTGTGACGTACGTGAGCTACCATCGTTCCTTCTGAGTCT
+
<=DB?===;;;=::555559<<<;;7;@A?BBBCAA;;165<<::<0558<7;<<<?==:$33(3999::::<<<48799999(=>294555&555.5;555;<>>5:5:8384929>AABBBCCC;;9@?BB?CCDE?@??<;9:88@;@::.4>:9=8494(488888-336:::4:888818;=588>>?=%88.333396622+2.5622+2055;>=789////74:9===7;440433;93338////7779;;<<;<<=;;67///;*/*/<8<>BA755
@ATNG8:01654:02974
GATGGTAGTGTGTCTCTGAGAGTAGTACTCATTCGTTTCGGAAGAGACAGGTACGTTAATAGTTAATAGCGTACTTCTTTTTCTTGCTTTCGTGGTATTCTTGCTAGTTACACTAGCCATCCTTACTGCGCTTCGATTGTGTGCGTACTGCTGCAATATTGTTAACGTGAGTCTTGTAAAACCTTCTTTTTTTACGTTTACTCTCGTGTTAAAAATCTGAATTCTTCTAGAGTTCCTGATCTTCTGGACAGAGTGTGCAGATACTACCATCGTTCCTTCTGAGTCT
+
@A;;7:<CA@@@?B;;AABBCGCBBBBBCCAB?ACCF=BB?B@CCCBCBB?BCCDG?C@CCBB?B@DDBBBBBCC@CCCCC1BB?BCCD>DB@?<?A@;AD?BABCCCACCCCCCCC?BBC@C@BBCDAABC@CCCC?CBCCCDCBBBBBDCC@?<@??<@B>A?BAAABBBCC?BBCCC;B=@;99999:9#:BABB>CCCCCCDJCC@BCCC5BBBCC@CADD?BBCCCAA=A?CCCFBB?@?@<@DEDCBBCCBBBCCCCBBBB@BBBBC@DAC@CCC@@@BB
@ATNG8:01658:02977
GATGGTAGCTATACGTATATCTATGTACTCATTCGTTTCGGAAGAGACAGGTACGTTAATAGTTAATAGCGTACTTCTTTTTCTTGCTTTTCGTGGTATTCTTGCTAGTTACACTAGCCATCCTTACTGCGCTTCGATTGTGTGCGTACTGCTGCAATATTGTTAACGTGAGTCTTGTAAAACCTTCTTTTTACGTTTACTCTCGTGTTAAAAATCTGAATTCTTCTAGAGTTCCTGATCTTCTGGCTCTCGTAGACAGATACTACCATCGTTCCTTCTGAGTCT
+
ABCC@CBBBBCC@BBBCCCCBBBBCDDCCCBB>ABBB<BC?C@BBBCCCC?CDDAB>B>BCBB>B>BBAABBBCB>;;;=;.<=;=777729??A?BBB?BB<==>BBC?BBACAAAA;AAA:@:===AAAAA;AA==:<<?===<>AAAAA;<<?;?@@:@A;C;>><==>>>@<@CAAA5A;?:?;>>>,=<777)--3---966:29A@@.==9AA;A9;:59=>>>>>;>7;;@@@A7;;@=B>>999;666<;=;??A?::5;;;;;5;:>;@@AA@@@@
@ATNG8:01658:02978
GATGGTAGTAGTACACTAGTCATACCAGAAGATCAGGAACTCTAGAAGAATTCAGATTTTAACACGAGAGTAAACGTAAAAAGAAGGTTTTACAAGACTCACGTTAACAATATTGCAGCAGTACGCACACAATCGAAGCGCAGTAAGGATGGCTAGTGTAACTAGCAAGAATACCACGAAAGCAAGAAAAAGAAGTACGCTATTAACTATTAACGTACCTGTCTCTTCCGAAACGAATGAGTACACATCGTCGTGTCGTGCTACCATCGTTCCTTCTGAGTCT
+
>CBB@C9=9>00/79///<<<=C;;8;@@?BC@ABA=A8<:CBBBB?>=8?;9:9:5==1=<>>;<433:333(334:994$45.5.555&5;<7<;;;;;<<@:A=AA499<299739><<<>==@99:A<?>??4:888998A>@<B9969??<=<=C@C>??@@<9848CA>=88<<134=7==?=B122,287///88<1715252-2479>?>;@@@??8817173:1:::5333888<=B=8=B=@@@<<BA:::;??;?778?8>8>;?>>@@777
@ATNG8:01661:02990
GATGGTAGCTCTGCTCTGACTCTCGTACTCATTCGTTTCGGAAGAGACAGGTACGTTAATAGTTAATAGCGTACTTCTTTTTCTTGCTTTCGTGGTATTCTTCTAGTTACACTAGCCATCCTTACTGCGCTTCGATTGTGTGCGTACTGCTGCAATATTGTTAACGTGAGTCTTGTAAAACCTTCTTTTTACGTTTACTCTCGTGTTAAAAATCTGAATTCTTCTAGAGTTCCTGATCTTCTGGATACACTCATGTGCACCTACCATCGCAATTGCCTAGTCT
+
A?AD@DCCCCBCCBBBCCCCCCDCCCC@@A@@<?ABB=BC?B?BCCCCCD@BCCCC@C>ABDDAF?BAAAECCDD@@@@>>,@@=@ACG>CCCC?AADACD@BBBBB>BBCCCDCC?CBB?B?AA>>>>>C@CCCD5;:@@AABBAAABBAAAA?B;;8;A=A?BBBCCBBBB=@@BAB3A5;8;DFEF5AABBB=CCCCCFDBBC?AAAA0@@@BB@C?@@=@@AAB;:7;?BBBB@@=;:<?CCBCAA@CD<<;BBCC@CBB?A;;::@<@6;<@CCCCBA
@ATNG8:01666:02979
GATGGTAGCGCACACATAGATACAGTACTCATTCGTTTCGGAAGAGACAGGTACGTTAATAGTTAATAGCGTACTTCTTTTTCTTGCTTTCGTGGTATTCTTGCTAGTTACACTAGCCATCCTACTGCGCTTCGATTGTGTGCGTACTGCTGCAATATTGTTAACGTGAGTCTTGTAAAACCTTCTTTTTACGTTTACTCTCGTGTTAAAAATCTGAATTCTTCTAGAGTTCCTGATCTTCTGGGTCTCTCTCTCACGCACTACCATCGTTCCTTCTGAGTCT
+
@BBB?BCBCBCBBBGDDDCBBBCBBBBCCB??>?@CC>CC@C@CCCCCCC?CCCCC?C?BBBA?C?BBBCBCCBB<@@BBB1BB>BBCD>CC@@<?BA=AB<AACFED@CBCEDDCC?BBD?BBDDGBBBB@CCCD@CCCCBBCCBBCCCAAAA@CBB?BB?B?BBBBBBBCC=A:9:9.:;@;:::::*;@@@B>CCCCCCDBBB?CEDF5CBBBB?AACE?BBCCCBB?A?ACCCDC=BBCC>CABACCCCCBBBCCCBBBC?BBBDD?C=B?BBBBAA88
@ATNG8:01669:02993
GATGGTAGCTCTGCTCTGACTCTCGTACTCATTCGTTTCGGAAGAGACAGGTACGTTAATAGTTAATAGCGTAACTTCTTTTTCTTTGCTTTCGTGGTATTCTTGCTAGTTACACTAGCCATCCTTACTGCGCTTCGATTGTGTGCGTACTGCTGCAATATTGTTAACGTGAGTCTTGTAAAACCTTCTTTTTACGTTTACTCTCGTGTTAAAAATCTGAATTCTTCTAGAGTTCCTGATCTTCTGGTGAGATATGCATGATTCTACCATCGTTCCTTCTGAGTCT
+
@ABD@DCCB@<ADCCBCFCCCCCDCCBBCC@@>@CBB<BA>B>BBBBBFE@;;:;9254999<7<8<@=CB;:49@9==>>>,444)48::1<<<<8@9945949;;;>CABBBCDCCB@BBB@D=AABBBCCD?C@@@?CCCAA@@@B@@@BCCCC@<;;?AA?B?ABBBBCCBD=A;;;;.9<@269B>>+96?>C6C996;999;;7;>>>*5556516:@D@@@?::9C<?<@<?@@@:<9:4;?ABBAAAABABBBB>A;;;>@;;;;=A=A=@@CCCBBB
@ATNG8:01670:02967
GATGGTAGTACATGATAGACGACACCAGAAGATCAGGAACTCTAGAAGAATTCAGATTTTTAACACGAGAGTAAACGTAAAAAGAAGGTTTTACAAGACTCACGTTAACAATATTGCAGCAGTACGCACACAATCGAAGCGCAGTAAGGATGGCTAGTGTAACTAGCAAGAATACCACGAAAGCAAGAAAAAGAAGTACGCTATTAACTATTAACGTACCTGTCTCTTCCGAAACGAATGAGTACCTCTCAGACGCTCGTCCTACCATCGTTCCTTCTGAGTCT
+
;<::;:<>@@?@C;;;<<==AAABA8<6:2/96---(-(-7799;:7:928633445555$549A@BCCCEBBB>BBBBCCC5BB=A;BAA9ABB?AA@BCECCC?B?BE>@@B?BBBBBCCBDBBBCCCCCADDBA<AB@@@BBB?BADCC?BBBCCCCC@BBBCBB?BA>BDD=@@BCC:A>><>ABBB2AA@BBBBBBBAA686:?@A9=7=>CCB@CCBBBCC>B@BBC=CAA?BBCBBBB?BBABBBC@A?CCCCC>;@=<=;=?B@B?C@CCCAAAA@
@ATNG8:01674:02962
GATGGTAGCGCACACATAGATACAGTACTCATTCGTTTCGGAAGAGACAGGTACGTTTAATAGTTAATAGCGTAACTTCTTTTTCTTTGCTTTCGTGGTATTCTTGCTAGTTACACTAGCCATCCTTACTGCGCTTCGATTGTGTGCGTACTGCTGCAATATTGTTAACGTGAGTCTTGTAAAACCTTCTTTTTACGTTTACTCTCGTGTTAAAAATCTGAATTCTTCTAGAGTTCCTGATCTTCTGGACAGAGTGTGCAGATACTACCATCGTTCCTTCTGAGTCT
+
><@C@DCBCBBBCCCCBBBCDBCCBA@@BA@@=?BCB=BB?C?;9;;6@A;>@A;;;):2488C<@=@@@=@:;.4?68<888'433(388;3;:BB?B@B=AC9;;@BBC@DGGGCBBC@CCD?B@BCBAAC;;5;B@@<ABBBBCBBBAAADFCDC@@A@@BB?C?BB@@@@BBB?A@@@@7@>B=;;;;;*;ABBA=BBABCBBBAA4;:;:*:;;;A?BADIA;;;BBDD@C@EBBBCD=@@B@BDCCACAA@A@BBCEDDBBCADBBABAC@CACCCBBB@@
@ATNG8:01632:03057
GATGGTAGTGTCATATGAGAGTGAGACGCAGTACTCATTCGTTTCGGATGAGACAGGTACGTTAATAGTTAATAGCGTACTTCTTTTTCTTGCTTTCGTGGTATTCTTGCTAGTTACACTAGCCATCCTTACTGCGCTTCGATTGTGTGCGTACTGCTGCAATATTGTTAACGTGAGTCTTGTAAAACCTTCTTTTTACGTTTACTCTCGTGTTAAAAATCTGAATTCTTCTAGAGTTCCTGATCTTCTGGTGTCTGATCTGTATCACTACATCGTTCCTTCTGAGTTT
+
?;?C@ECBBCCBBBDDCCCCCBBBBBCAABCCBBBBBB@BBBB>BB@BBB@?ABCB=@AA>>;??AB?A<A<>>>A:9:<@<@BBBB3BB@BBBC>CBBB@BA?=@C499AAAA?B@@AA;;;;===<@<BBFABA?A?@A<<:=>??:;;@BAAAA@;9;:=8836>596AAC?@ACC?8<7878+:;?=BBDDG3AB9::,8<=9::BB==8===<+===@@=>:>A=@@@>>88189>>@???<@9A>@BBBCCCBCBBBCCCCB?@?DAAAC=?=?@CCBCCCC=
@ATNG8:01637:03013
GTTGGTAGTGTCAGTGCGCGTCGTCCAGAAGATCAGGAACTCTAGAAGAATTCAGATTTTTAACACGAGAGTAAACGTAAAAAGTAGGTTTTACAAGACTCACGTTAACAATATTGCAGCAGTACGCACACAATCGAAGCGCAGTAAGGATGGCTAGTGTAACTAGCAAGAATACCACGAAAGCAAGAAAAAGAAGTACGCTATTAACTATTAACGTACCTGTCTCTTCCGAAACGAATGAGTACGTGTGACGTACGTGAGCTACCATCGTTCCTTCTGAGTCT
+
@C>B?CCCBCBCCCCBBCDBBB@A@=@CB@CBBBCE@C?AACCCCB=CC?C?BBAABBBB3B@BBBBBBBBBCD>@AABDDD3ABCC?CCC;CCCACBBBCBBCD?C?CC?AAA>ABBBBBBCCDDDB@@?CAEBA@?CBBBBB@?9?;?997:AACBBBB@BBBAAA?BB@CBB:==999+9=?;9::::(8<;C;;;AAA>>;>=B?;;6;;;;@CC@BBAAAAA=A?ABB=BBB@AAABBBBC>?>CCBBACBBBCBBBBAA>A>??B?B?B?BBB@>>>>
@ATNG8:01638:03017
GATGGTAGGCGACATACATACGCGCCAGAAGATCAGGAACTCTAGAAGAATTCAGATTTTTAACACGAGAGTAAACGTAAAAAGAAGGTTTACAAGACTCACGTTAACAATATTGCAGCAGTACGCACACAATCGAAGCGCAGTAAGGATGGCTAGTTGTAACTAGCAAGAATAACCACGAAAGCAAGAAAAAGAAGTACGCTATTAACTATTAACGTACCTGTCTCTTCCGAAACGAATGAGTACGTGTGCGACGTGTCTCCTACCATCGTTCCTTCTGAGTCT
+
:>>C=A;;25>BA@AB?00/<:<<>8<<@9@:0000*0)//78>;;7;<8<8<<BBCCCC1C@DF996<<666F>CB=?@@@+B=;@299,5<<6<;;;<<<>A=A=AB>A?@=?CCEEC<;;BBBBBB<;:;CCC@@??BBCBC?A;A..*-66-.(-7;:>B@@@96;81-.*.*...00*/;>5;;;;;)8:7==BB==B@?==;<;<>1717>CAA=@B@@@BC7;6;AC9@@@;?<??>?@???>;====?@?@AAB>????BBB@C@B@B?BAAAB@AA
@ATNG8:01642:03049
GATGGTAGTGTGTCTCTGAGAGTAGTACTCATTCGTTTCGGAAGAGACAGGTACGTTAATAGTTAATAGCGTACTTCTTTTTCTTGCTTTCGTGGTATTCTTGCTAGTTACACTAGCCATCCTTACTGCGTTTCGATTGTGTGCGTACTGCTGCAATATTGTTAACGTGAGTCTTGTAAAACCTTCTTTTTACGTTTACTCTCGTGTTAAAAATCTGAATTCTTCTAGAGTTCCTGATCTTCTGGGTCTCTCTCTCACGCACTACCATCGTTCCTTCTGAGTCT
+
<B9;:6=@=CCCCC@@CCBBBBBAA@@>==;919?@@;CA>@=@BAAABB?BAA<;599=@??7@=999@@9965155@>>$55.49<<2<<;;5;=<:;?69:@@?BACBBBBBBB?;;;?B>CCBCDFHC=CAA@@CCAAA@@A@;;;@??@C;@@@?AA@D=AAA9:9>=<7<5599*549555555$559<=3;;@999955549999(99:::.505?;?CD:::F?C=B?????9<9;;/:;;;ABEC@@AA;;:B@??<@@@??=@<??B@@AB:99
@ATNG8:01648:03032
GATGGTAGCGCACACATAGATACAGTACTCATTCGTTTCGAAGAGACAGGTACGTTAATAGTTAATAGCGTACTTCTTTTTCTTGCTTTCGTGGTATTCTTGCTAGTTACACTAGCCATCCTTACTGCGCTTCGATTGTGTGCGTACTGCTGCAATATTGTTAACGTGAGTCTTGTAAAACCTTCTTTTACGTTTACTCTCGTGTTAAAAATCTGAATTCTTCTAGAGTTCCTGATCTTCTGGACGACGCGCACTGACACTACCATCGTTCCTTCTGAGTCT
+
8:==?CBCCCDDCCCCABBCCCCCCCCCCB@@9@;;;6;DC@ECCBCBC@CCCDC?B@BCCC?C@B@@DCDDBB<@@CCC1@@=?CCA<BBCB?BA@;AB=;:;CBC@BCCCBBCCACDE@B?BCCCCCCC@BCCC@CCCCCCCBBBBDCCCCC?CBB@BC>A>ABBBBBCCC@BBCCC;B>@>;;;;.;ABBC=BACDCFFCBB@EMKH5;;;II@C@CCADCBBBCC?C?CBBCBB?B@@=@B;;;GCBBBCDCCBCFDDD@CBB@@=@6;6;CCBBBCD
@ATNG8:01650:03043
GATGGTAGAGTATCATGTGTATCTCCAGAAGATCAGGAACTCTAGAAGAATTCAGATTTTTAACACGAGAGTAAACGTAAAAAGAAGGTTTTACAAGACTCACGTTAACAATATTGCAGCAGTACGCACACAATCGAAGCGCAGTAAGGATGGCTAGTGTAACTAGCAAGAATACCACGATAGCAAGAAAAAGAAGTACGCTATTAACTATTAACGTACCTGTCTCTTCCGAAACGATTGAGTACGTGTGACGTACGTGAGCTACCATCGTTCCTTCTGAGTCT
+
;66@;?DCBBCBEAAACCCCCBBBB@CCC?CBBBBB?B@CCCCAA@@CC=A?@@?;;;;;*;@CCCBCDCCBBB>CCCCCCC1CC@C@CCC8BBCACC@@BBBAA?A>AB@BBB?BCBBCBBBCCBCBBBEC@CCBB@BBCBAB?>9@?B::7;BBABCCCAAABABC>BB@AA@8;:000;;=@>??BBC/??<?@@CGHCBC?B?BABB6;8;CBBB@<;;AA;;50,0==5;0006:==@BBC@AACCCCCCCCECCA?@CC?B:::C<?;??BBBBBCBB
@ATNG8:01670:03042
GATGGTAGTATATCGCGTCGCTATCCAGAAGATCAGGAACTCTAGAAGAATTCAGATTTTTAACACGAGAGTAAACGTAAAAAGAAGGTTTTACAAGACTCACGTTAACAATATTGCAGCAGTACGCACACAATCGAAGCGCAGTAAGGATGGCTAGTGTAACTAGCAAGAATACCACGAAAGCAAGAAAAAGAAGTACGCTATTAACTATTAACGTACCTGTCTCTTCCGAAACGAATGAGTACTATAGACTATCTGAGACACCATCGTTCCTTCTGAGTCT
+
;56B9=BCBBBCCCCDCCCBBCCBC@BCC@BBCA;;7;?CBBBBAB>BB>A@AAA9:999)9>AABBBBEBAAA:@AABBBC2AB<@5;;;.;BB;BAAABBBCC?C?BC?CBD=@?AACFCCCCCCCBBBC@BBAA?BBBBBBBB?B?B@A=ACBBCBBBABBBCCD?A@=>>?>AB@@@:::9;:8888(8=:?=>>B???B7;5;==<5;5;=ABA@CCCAA::8:?BBC>AAB>ABBEBBBAACCCC>?@ACBBAABCCE=AABBB@B?A?BBCBB>>>
@ATNG8:01628:03073
GATGGTAGTACATGATAGACGACACCAGAAGATCAGGAACTCTAGAAGAATTCAGATTTTTAACACGAGAGTAAACGTAAAAAGAAGGTTTTACAAGACTCACGTTAACAATATTGCAGCAGTACGCACACAATCGAAGCGCAGTAAGGATGGCTAGTGTAACTAGCAAGAATACCACGAAAGCAAGAAAAAGAAGTACGCTATTAACTATTAACGTACCTGTCTCTTCCGAAACGAATGAGTACTATGTAGAGCTCTATACTACCATCGTTCCTTCTGAGTCT
+
/9::;@ABCCCCDCBB;;;B@BACCACCCACBCAAA=@<@BCABBB@FK>A>AB@A@DDF5C@BBCHCDCBBCD>BCAAA@@2@B=B4;;;-;BB<>@;BBCBBA@C@CC?BBA9;:BCBCCCCCBCBCCCB?BBBB>BBBBBBAA=B?C:98;BCBBCBC@BBBBBB>BB?BBA;@>888*9=<899999(7><?789BB>>@7;7;A>>:>9==AAA@A;;;BCC>B?AAA<ACC@BBABBBCCCCAAABBBCAAAB?>=>BB;?>>>==A;?:==@;;;AA
@ATNG8:01629:03062
GATGGTAGTATCTGTCTACGAGAGCCAGAAGATCAGGAACTCTAGAAGAATTCAGATTTTTAACACGAGAGTAAACGTAAAAAGAAGGTTTTACAAGACTCACGTTAACAATATTGCAGCAGTACGCACACAATCGAAGCGCAGTAAGGATGGCTAGTGTAACTAGCAAGAATACCACGAAAGCAAGAAAAATAAGTACGCTATTAACTATTAACGTACCTGTCTCTTCCGAAACGAATGAGTACTACTCTCAGAGACACACTACCATCGTTCCTTCTGAGTCT
+
@BBC@CBBC@;:;CCCCDDCCCBBA?BCD@DBBB>><>?BBCACAA>BB=@=@A?;;;;;1??DCBDCCC?>>>7=>=>???,@A>B=AAA7ABB>BCBCCFCAA>@@DD?CBC=@?BBBBDCCCCCCDCBB@BE@@>ABA?BBAA>B?CAA>ACCDCBBB?BBBBBB@BB?B@@3999:9,9>=9=:;;;.;><@;;;@@===;>:>@;;5:;>>BBB?BBAAACC>A>ACC=CAC?AABBBBBBBBBAABACCCBB@@@@A>>:>>>>?;?;@5;;;;;;:;
@ATNG8:01631:03101
GATGGTAGTGCGTGAGAGAGAGACCCAGAAGATCAGGAACTCTAGAAGAATTCAGATTTTTAACACGAGAGTAAACGTAAAAAGAAGGTTTTACAAGACTCACGTTAACAATATTGCAGCAGTACGCACACAATCGAAGCGCAGTAAGGATGGCTAGTGTAACTAGCAAGAATACCACGAAAGCAATAAAAAGAAGTACGCTATTAACTATTAACGTACCTGTCTCTTCCGAAACGAATGAGTACATAGATATACGTATAGCTACCATCGTTCCTTCTGAGTCT
+
BBDC?CCDCCCBBBBCJEDCAACCC=CCC?CBA@@@<@<@@DCBBB>@B>C?@@ABBCCC1A?ACCBBAAA???9A?CCCCC1CB<A6;;;.;BB?ABBBGMECC?C@BC?A@@?CCBBBBBCCBCCDFD@?>?CBB@BBAABA@?<@?@@@>BCCCCCBA?BBBA@@>BB>@@?8==888*:==9:9999(8@:>;;;???>>:=8=?AA7:5:AA@A?AAAABBB@B?BBD=BBB?AAACCCBBBCAAB@@C@@AA@AAAA<<8<><<B>A;A<AAA==666
@ATNG8:01636:03102
GATGGTAGTATCTGTCTACGAGAGCCAGAAGATCAGGAACTCTAGAAGAATTCAGATTTTTAACACGAGAGTAAACGTAAAAAGAAGGTTTTACAAGACTCACGTTAACAATATTGCAGCAGTACGCACACAATCGAAGCGCAGTAAGGATGGCTAGTGTAACTAGCAAGAATACCACGAAAGCAAGAAAAAGAAGTACGCTATTAACTATTAACGTACCTGTCTCTTCCGAAACGAATGAGTACTACTCTCAGAGACACACTACCATCGATTCGAGGAAGTCT
+
::=B@CCCD@@AAAAACDDDCDDBB?BBC?CABA?><?>A@BBBBC?BB>B?BBB@@@@B2B?BBA???DC@@@9>>BCEDD2CC@C>AAA9CFFAC;;;CBBBC@C@CB@BBB=????@ABCCEBBBCCBB>ABA@=@?AAABBB?B@C::;:CBBBCBB?BBBBBA?BB>BBB9>?999,9=<988888(8=:>>?DDBB@@<@<@@AC=?<>>BBC?BBBBBBB=@=???9?BB?BBBAAAAACCBBBBCBBB>A@????;;8;AAA=<:=A@?=@=B;;;
@ATNG8:01645:03070
GATGGTAGTGTGTCTCTGAGAGTAGTACTCATTCGTTTCGGAAGAGACAGGTACGTTAATAGTTAATAGCGTACTTCTTTTTCTTGCTTTCGTGGTATTCTTGCTAGTTACACTAGCCATCCTTACTGCGCTTCGATTGTGTGCGTACTGCTGCAATATTGTTAACGTGAGTCTTGTAAAACCTTCTTTTTACGTTTACTCTCGTGTTAAAAATCTGAATTCTTCTAGAGTTCCTGATCTTCTGGGATGTGTGCGCAGTGCCTACCATCGTTCCTTCTGAGTCT
+
:;@D@E@@?C=BCB:66=CBBCDBB<;;BBAB?CBBD?AA?B@AAABCBB@BBBICAC@DC@@=A@BBBCC;;;A>BBBBB0AA>BBBC=CBCC@BCC@HCACCDDBB@CCCCCCCC?BCC@C?CCCBABACACDDD?BCBBCCCCCBBAA;;:A?ABB?BB=@6;;BCBBEBC?C;;;;.;=A>;;;;;*;CABC=BACCCMCDCB@FEEF3CCCCBAE?BB?BCCCCBB@B@CCBBBA?C??>3>000@@=AC@AABBB>BBB=@AABB@GAIACBCCCCCC
@ATNG8:01646:03071
GATGGTAGCACACGAGATCTCATCGTACTCATTCGTTTCGGAAGAGACAGGTACGTTAATAGTTAATAGCGTACTTCTTTTTCTTGCTTTCGTGGTATTCTTGCTAGTTACACTAGCCATCCTTACTGCGCTTCGATTGTGTGCGTACTGCTGCAATATTGTTAACGTGAGTCTTGTAAAACCTTCTTTTTACGTTTACTCTCGTGTTAAAAATCTGAATTCTTCTAGAGTTCCTGATCTTCTGGCGCGTATGTATGTCGCCTACCATGTTCCTTCTGAGTCT
+
?:::5;====EDDDAAACDCECCCCCBBBBAA?ACDI?BB?B@CBBBCBB?BB@@?=A?ACBB@E@CCABBBBBC?@DDFK3?><?AAA9??>A?BCC@CD@>>>A??:?ABABACA;??A<A<@>>88:;;79A=;6:9=<=>???;;;A??@A8;;@;?>;?;>>?AA;;;=999:8:-:9>;@AAAA/==888-8<<<AA@===:>>>>/>@@@A<A=AA=>>>>;;;;?:=>AAA@<@@@;;6788///999>>===;;::6667<6926263222((*
@ATNG8:01651:03108
GATGGTAGCGCGACGAGCGTAGACCCAGAAGATCAGGAACTCTAGAAGAATTCAGATTTTTAACACGAGAGTAAACGTAAAAAGAAGGTTTACAAGACTCACGTTAACAATATTGCAGCAGTACGCACACAATCGAAGCGCAGTAAGGATGGCTAGTGTAACTAGCAAGAATACCACGAAAGCAAGAAAAAGAAGTACGCTATTAACTATTAACGTACCTGTCTCTTCCGAAACGAATGAGTACAGAGAGTACGATATGTCTACCATCGTTCCTTCTGAGTCT
+
AA@@>@BBCCCBBBCCCCCCBBCCC=CBB?CCCC?@<@?AADDBAA=AA>A>BBB@@@@B2B@BBBBBDDBBBB>BB@@@@@1>@>C4;;09CC7<ABBCCCBB?A@CC@ABB<@@BBCCCCCCCDCCC??>?CAA?BBB@@A997;@CBB?BCBAACCC?ABBBBB?BB?999>AABDC<@>:19888:+;A:?887?@A@@:>;>>=>594:?AAA?AAA@@@A;?<?AA;BBB>9:9BBBBBBBBB@CBBBAAAAAAA>??;A<<<A<A<?<>>@@?::;
@ATNG8:01655:03069
GATGGTAGCACACGAGATCTCATCGTACTCATTCGTTTCGGAAGAGACAGGTACGTTAATAGTTAATAGCGTACTTCTTTTTCTTGCTTTCGTGGTATTCTTGCTAGTTACACTAGCCATCCTTACTGCGCTTCGATTGTGTGCGTACTGCTGCAATATTGTTAACGTGAGTCTTGTAAAACCTTCTTTTTACGTTTACTCTCGTGTTAAAAATCTGAATTCTTCTAGAGTTCCTGATCTTCTGGGCAGACTCTCACACGCCTACCATCGTTCCTTCTGAGTCT
+
?<>G@CCCDCBC@@BCBCC@AAA<<DBBBCBA?ACCL=BB@D@BBBBBBB?BCCCB?C?AAAC>B?BBBBBBAAA?BBDCD3BB@BBBB>BBBC?BBC?BB<?>BCCC?AA@><<AA;A=A:@:>>>;;>=><AA?C<AACA>>>??>CAA?<<=:;=;<>@:>;AAA9;=A>><>?ABC5B<>8<;;;;+;>88819/////;;7;7;BAB/A;;;C=B;;;7;???=>=<?<@AA===-//;;4;77-//988>@A@A;388=7667:9597;3==;;8666
@ATNG8:01656:03093
GATGGTAGTATATCGCGTCGCTATCCAGAAGATCAGGAACTCTAGAAGAATTCAGATTTTTAAACACGAGAGTAAACGTAAAAAAGAAGGTTTTTACAAGACTCACGTTAACAATATTGCAGCAGTACGCACACAATCGAAGCGCAGTAAGGATGGCTAGTGTAACTAGCAAGAATACCACGAAAAGCAAGAAAAAAGAAGTACGCTATTAACTATTAAACGTACCTGTCTCTTCCGAAACGAATGAGTACACATCGTCGTGTCGTGCTACCATCGTTCCTTCTGAGTCTT
+
===C?BABBBCBBBBBA<<==@A?C?CDD@CBCCCF@D>00000/749;7<5554<<<<<$33(33388555:;;133449499#5:6;.5555$5;<7<<<966BBB?B?CC?BDB?DBBBDCCCCBBBCCCCB?B@@@=@???AABF?D@BBB@CFAAAB=B>B??>7827<5;;;4988888.89<459>>=='6616///889>>;@<@>@D4::1::@@A?BBABA::3:>:::/9<<8=<>@@@BBA>=?<799:><@@@@999?3999;;6==A299<8////(
@ATNG8:01657:03087
GATGGTAGTGTGTCTCTGAGAGTAGTACTCATTCGTTTCGGAAGAGACAGGTACGTTAATAGTTAATAGCGTACTTCTTTTTCTTGCTTTCGTGGTATTCTTGCTAGTTACACTAGCCATCCTTACTGCGCTTCGATTGTGTGCGTACTGCTGCAATATTGTTAACGTGAGTCTTGTAAAACCTTCTTTTACGTTTACTCTCGTGTTAAAAATCTGAATTCTTCTAGAGTTCCTGATCTTCTGGAGATACACATGATACTCTACCATCGTTCCTTCTGAGTCT
+
9:=@=ABBBBAAB>>>696BBBBBBBCAA@AA?BAA@6;;=@?CEBBCFEGCBBGEAH==:CC@C@CGDCDCB;;99?DDD1DC<CB>=4;<99199A;@@=ABBCDC@CCGCCCCI@CCC@D@GG<;;CCC@CCCD@GGFBBCCCCBBB;:;;;5<;;6;B?B>BAA@CBCBB=?@BBC9@;@=;<;<.:??AB>BDCCDF;;:@ACCCC5@@@AA=A?BB?BA@@>00-0;===00:5:AC?AA<;;BBB@@@:::BBBBBB=??AABAC?B>??A@@@@:
@ATNG8:01658:03060
GATGGTAGTATATCGCGTCGCTATCCAGAAGATCAGGAACTCTAGTAGAATTCAGATTTTTAACACGAGAGTAAACGTAAAAAGAAGGTTTACAAGACTCACGTTAACAATATTGCAGCAGTACGCACACAATCGAAGCGCAGTAAGGATGGCTAGTGTAACTAGCAAGAATACCACGAAAGCAAGAAAAAAGAAGTACGCTATTAACTATTAACGTACCTGTCTCTTCCGAAACGAATGAGTACATAGATATACGTATAGCTACCATCGTTCCTTCTGAGTCT
+
<<>C@CBCBBBBCCDECCB@AACGMABBB?A@AABBGDACBD@@@CCBB>A=>??;;;;;*;=AACBCBBABCC=BBCBCCB0BB=@5;;0:??<=A???BCCD?C?BB?BBB;===>@BBBCCCCCCBBB?B@@@<A@AACBBB?CAEBB?ACCCCBCC?ABBBBB?BB@BCC?AB:::,7;;5889999%9=9<888@@AAA<@;@@?H<@<@ACBB?BCBAACC@C?BBC<AAB@BBA@ACCCCCCCABBB??AA@@@@===:>>CAB@B@B@B?A??::;
@ATNG8:01658:03072
GATGGTAGTATATCGCGTCGCTATCCAGAAGATCAGGAACTCTAGAAGAATTCAGATTTTTAACACGGGAGTAAACGTAAAAAGAAGGTTTTACAAGACTCACGTTAACAATATTGCAGCAGTACGCACACAATCGAAGCGCAGTAAGGATGGCTAGTGTAACTAGCAAGAATACCACGAAAGCAAGAAAAAGAAGTACGCTATTAACTATTAACGTACCTGTCTCTTCCGAAACGAATGACACATCGTCGTGTCGTGCTACCATCGTTCCTTCTGAGTCT
+
@BBA?BCCCCCCCBAABDBBBBBBA>BBD@BBBCAA=@?BBBBBBA>@@>@@CCBBAA@?/?;999@A<ACBBC;A99:??=,=@9=9=?=2?@C?CBBBBB@>=<@=AA<AAA9=????;>;>AAAA>>>A;<<<=;@;;;8::?;A=>?C?CBBBBBBB?B??>CC?CC>CBB;><788*9<=<ACGDG3;;8;>?>@@>>><?<?==><A<??===>@@@@@@@<A:?@D:<8819AA@AABBBCB>>>CCBBAAABBB>BBB==:==@?B?=<=B88
@ATNG8:01658:03075
GATGGTAGCTCGCTGATGATATCTCCAGAAGATCAGGAACTCTAGAAGAATTCAGATTTTAACACGAGAGTAAACGTAAAAGAAGGTTTACAAGACTCACGTTAACAATATTGCAGCAGTACGCACACAATCGAAGCGCAGTAAGGATGGCTAGTGTAACTAGCAAGAATACCACGAAAGCAAGAAAAAGAAGTACGCTATTAACTATTAACGTACCTGTCTCTTCCGAAACGAATGAGTACTATAGACTATCTGAGACTACCATCGTTCCTTCTGAGTCT
+
?=BC@CDCCCBBCCGCEDCCCECCC@BBB>BCDCCB?A?BBBBCBB>BB>B>>=>7777(9;@BCBBBCDAA>6<<9;;;.9B;B2:969<<9?BBBCCCBB:;::D?BBB?BACCCCDBBBCDDCBBC?CCCD?DAAA?>>B:>:???;?CBBBBBB@BBBBBB?BB@BBB;??CDD=???998888(8>:=887?AB;;7;=BB>=:==AACBA>AAAAABA=@=???9?AA?BBBBCCDCC@@AB@@@=??????BBBB>BBBBB?C?B?B@@;;000
@ATNG8:01662:03080
GATGGTAGCACGAGTCACTCATATCCAGAAGATCAGGAACTCTAGAAGAATTCAGATTTTTAACACGAGAGTAAACGTAAAAAGAAGGTTTTACAAGACTCACGTTAACAATATTGCAGCAGTACGCACACAATCGAAGCGCAGTAAGGATGGCTAGTGTAACTAGCAAGAATACCACGTAAGCAAGAAAAAGAAGTACGCTATTAACTATTAACGTACCTGTCTCTTCCGAACGAATGAGTACAGAGAGTACGATATGTCTACCATCGTTCCTTCTGAGTCT
+
AABB@BCCCC@@<CDCCBCCCFDCC=BBC@DCCC999:?BBCBBBC?CC?C?BAA?A@@A2B@BDCAAACCBBB;BBBCDDD5AA>A5;;;.<CC?AABCCDDCB@C@DD@BBB>A@BBBBCCEBBBCBBBC?CDBB?BAAABBAA=B?B??>?BBCDCCA>BBCBBB>BB?@@@588@AA:>>B?BABBB/??<?BAAAB@@@5858>>>1838?CDE@DCCAA??;?=??;?BB<??BCCBBBBBBBBBA@@CCCCC>>>@@;@DA??=?<?:??A>=:::
@ATNG8:01663:03091
GATGGTAGCTCTGCTCTGACTCTCGTACTCATTCGTTTCGGAAGAGACAGGTACGTTAATAGTTAATAGCGTACTTCTTTTTCTTGCTTTCGTGGTATTCTTGCTAGTTACACTAGCCATCCTTACTGCGCTTCGATTGTGTGCGTACTGCTGCAATATTGTTAACGTGAGTCTTGTAAAACCTTCTTTTTACGTTTACTCTCGTGTTAAAAATCTGAATTCTTCTAGAGTTCCTGATCTTCTGGTGTCTGATCTGTATCACTACCATCGTTCCTTCTGAGTCT
+
=BCCABCCA;66@@ABCDCCCC@@BCDCCCBB@BBBB=BC?C?BBBABBA>00000+/4=<:=<C@CCCEC00/?6::<;;*/0+5<<<4=A@A?ACC@CC;9;CCBC@BBGCCCCC?DBB@B@CCBBBBBB?B@@@6;;A;;;AA@@@@AADDCACCC@BBAE?ABBAAABHD?B@@@@3A=A=<<;<<*;CCCJ>B;;;CAA;9:9>=>=,=>>9:4:4;A?BDCCFDC?B?BDBCCC?AACAGDCBBBDCCCDFEAAABBBC?BBCBC?B?B?BBBBBBEE
@ATNG8:01666:03105
GATGGTAGAGTATCATGTGTATCTCCAGTAAGATCAGGAAACTCTAGAAGAATTTCAGATTTTTAACACGAGAGTAAACGTAAAAAAGAAGGTTTTACAAGACTCACGTTAACAATATTTGCAGCAGTACGCACACAATCGAAGCGCAGTAAGGATGGCTAGTGTAACTAGCAAGAATACCACGAAAGCAAGAAAAAGAGTACGCTATTAACTATTAACGTACCTGTCTCTTCCGAAACGATGAGTACTGTACTATGTGTGCGCTACCATCTTCCTTCTGAGTCT
+
888;,//6>A:96:<///99==CBA;>00.(-----7)//(4;444:;9;;5;>155555555$5499<==;;;?@?699555555#597<.444&444.4444::98927,3338333(333745555;99;;;;:8AAAB<??>8:;97-57:4404;445:>?:@@@A@=:::*000*0==AC8>=;3-----$,,,,,,2-..905).25939;=;BBC?B@@@@@@<=;778/-----87934344:9;88373:888333;27733.227276<<5554
@ATNG8:01674:03100
GATGGTAGTAGTACACTAGTCATACCAGAAGATCAGGAACTCTAGAAGAATTCAGATTTTTAACACGAGAGTAAACGTAAAAAGAAGGTTTTACAAGACTCACGTTTAACAATATTGCAGCAGTACGCACACAATCGAAGCGCAGTAAGGATGGCTAGTGTAACTAGCAAGAATACCACGAAAGCAAGAAAAAGAAGTACGCTATTAACTATTAACGTACCTGTCTCTTCCGAAACGAATGAGTACGATGAGATCTCGTGTGCTACCATCGACCTCTAGAAGTCT
+
;9:B:BBBBDBBBFDDCBBCCCCCC>BAC@DCDCAA?A?BB@@ADC@CD@C@BBBBBBBB3B@CBBBBBBBBBC>??@CEEE2CC?C5;;;.;BCAEBBBBAA<;:6;@CC@ABB?@@AACBCCCAA@B@@@B?BCBC>@?C@???A=A>A@@>@CBBBBBB?BCCBBA?BB??>?399@@@5?>=9:<===.=>:>;;;??@@@<B=BB>>:><AACCC?BBCBA@@797:A?9@994:???ACCCBAAABCA@@A?=>>@?@?A<>>@@@D;????=<8=::;
@ATNG8:01675:03100
GATGGTAGAGTACAGTGTAGTAGACCAGAAGATCAGGAACTCTAGAAGAATTCAGATTTTTAACACGAGAGTAAACGTAAAAAGAAGGTTTTACAAGACTCACGTTAACAATATTGCAGCAGTACGCACACAATCGAAGCGCAGTAAGGATGGCTAGTGTAACTAGCAAGAATACCACGAAAGCAAGAAAAAGAAGTACGCTATTAACTATTAACGTACCTGTCTCTTCCGAAACGAATGAGTACACACTCTCATATGACACTACCATCGTTCCTTCTGAGTCT
+
BBCD?BCCCCDBCCEBBBBCDBBBB?CDD?BBBCBB?B@BCBBBBB?BB>B>BBA?@???2@>ABDBBBCCBA@8@<=@@A@0@B>B4;;;.:@@=@BBBBBBACAD@CC?CBB=??AABCDDCCBBBCCCC@CCBB?BBBBCBA@>A?B@@?@BCCBBBB@BAABBB@CC@B@B;@?899+9=<898888(8<9=888AA???<@<@A>>:=<@@BCD@CCBBBAA>A@BBB<BCC?BBBBBAAACCBBBBB>>AABBBCBBCC?BBAAA?B?C?CCD?>?AA
@ATNG8:01628:03119
GATGGTAGAGTACAGTGTAGTAGACCAGAAGATCAGGAACTCTAGAAGAATTCAGATTTTTAACACGAGAGTAAACGTAAAAAGAAGGTTTTACAAGACTCACGTTAACAATATTGCAGCAGTACGCACACAATCGAAGCGCAGTAAGGATGGCTAGTGTAACTAGCAAGAATACCACGAAAGCAAGAAAAAGAAGTACGCTATTAACTATTAACGTACCTGTCTCTTCCGAAACGAATGAGTACTACTCTCAGAGACACACTACCATCGTTCCTTCTGAGTCT
+
999A7CB=B?CD>A9;6>CBBBDDL@CBB>BAA@AA?B?BBBBEAA=@@:?=???DCFDC1B>BB@AABBBBBE>@@BA@@@,@A>B@CLL<CBB<AAABBA;99>A?CC@DAA>????BBABBCAA@CCBC?B@@@=@AAABBBB?C@BCC?CCAA???A?ACCCBB<??<:::<@A???8?::388889(8=8=788BA?>>;>:>>;:5;===BCC@B;;:ABA3:69:?9?@A>@@AA@AAA>>>??AAAAA>AA>>>>>A;8:9=>3:56599<///77
@ATNG8:01630:03119
GATGGTAGACATATCGTACTCTCTGTACTCATTCGTTTCGGAAGAGACAGGTACGTTAATAGTTAATAGCGTACTTCTTTTTCTTGCTTTCGTGGTATTCTTGCTAGTTACACTAGCCATCCTTACTGCGCTTCGATTGTGTGCGTACTGCTGCAATATTGTTAACGTGAGTCTTGTAAAACCTTCTTTTTACGTTTACTCTCGTGTTAAAAATCTGAATTCTTCTAGAGTTCCTGATCTTCTGGCGCGTATGTATGTCGCCTACCATCGTTCCTTCTGAGTCT
+
@?CE?CBBBCCCCCBCGDCCC@BBCCBBBE9999BBA=BC@B>@BBBCA@>BBC@A<A@BBDC?C?AAACCAA?>8===></==9<:9;0;A@A>A@@;@@<@??A6668ADAB<<<;@@D9=9=?>>>>>>;@A>>:=<><===<A===AA>>=:@@@:@A;C;;;;>>?AAA:>@>?>3><?<>>>>>.<A5550588///888;6;;;;.<???A<@<>>:>@@A>==9>9>?????9>=@;<=<>>>>>>>AA>>>?<;9;585666066;7<<@A???@
@ATNG8:01631:03116
GATGGTAGGCACTGCGCACACATCCCAGAAGATCAGGAACTCTAGAAGAATTCAGATTTTTAACACGAGAGTAAACGTAAAAAGAAGGTTTTACAAGACTCACGTTAACAATATTGCAGCAGTACGCACACAATCGAAGCGCAGTAAGGATGGCTAGTGTAACTAGCAAGAATACCACGAAAAGCAAGAAAAAGAAGTACGCTATTAACTATTAACGTACCTGTCTCTTCCGAAACGAATGAGTACGTGTGACGTACGTGAGCTACCATCGTTCCTTCTGAGTCT
+
>CCC?BCC@CBBBBBDCCCCCCCCC>CDD@CABBAA?AACCCBBCC?CC?C@CCB>>>>?1?AGDCCCCCBBBB>BBBDDDD2DFAC?AAA9ACC@CBBCCCCDD?B?AB?BAA?BBBBDBBBCDDCC@@AD@C???@AAA@@A?>;@@CAA?ADBCDCAA>ACCBBB?B?=>>>,000000+07:4:==>?/?E<A;;;??@?A=D=DDBB:>:>?BBC?@@????A;?<?@@;BBB@??@BBBBBBBBBBCBBBBBBB???BBB?BBBBB?C?A:A?>?AA==
@ATNG8:01631:03144
GATGGTAGTAGTACACTAGTCATACCAGAAGATCAGGAACTCTAGAAGAATTCAGATTTTTAACACGAGAGTAAACGTAAAAAGAAGGTTTTACAAGACTCACGTTAACAATATTGCAGCAGTACGCACACAATCGAAGCGCAGTAAGGATGGCTAGTGTAACTAGCAAGAATACCACGAAAGCAAGAAAAAGAAGTACGCTATTAACTATTAACGTACCTGTCTCTTCCGAAACGAATGAGTACACATCGTCGTGTCGTGCTACCATCGTTCCTTCTGAGTCT
+
CACC?CBCCCDCCCCBBA@;@AAAB?BAB?BBBC;;:;>BBDBBBD@CE@C@BCA@@@@@.@<@@A@??ABBBB=A?@===>)=?<@29:;*9@@=BA@A?AB@B>B?@@=@DC7::?@ABCCCCBBCCBBC@CBBC>@?CA>>885:>B::;;BBCB@@@@AAACBB?BB?AAB<??BBC>B9868BBCB/AA=@;;<BB>>><@<@@BD=D>@@B;:7:BBBAAA@D=AA@:@@@:@A>>@DBBBCCA??BDBBBBDAAABBB>A9::A>A<A>ABAAAB;;
@ATNG8:01632:03110
GATTAGTGCGTGAGAGAGAGACCCAGAAATCAGGAACTCTAGAAGAATTCAGATTTTTAACACGAGAGTAAACGTAAAAAGAAGGTTTTACAAGACTCACGTTAACAATATTGCAGCAGTACGCACACAATCGAAGCGCAGTAAGGATGGCTAGTGTAACTAGCAAGAATACCACGAAAGCAAGAAAAAGAAGTACGCTATTAACTATTAACGTACCTGTCTCTTCCGAAACGAATGAGTACTGTATCTATGTGTGCGCTACCATCGTTCCTTCTGAGTCT
+
99;?CCDCCCCCCDCCCCFDBBB=CCCC>CCAA?A@BBB??AD@BB=B>BABBACCC3B?BBBBAA@CCFC=@A@A@@@2@A==3:::,66<5=???A@@@@;>;>?=AAA<@;;;@@AAA???A??@A=B=<<9>?A?@@@@:>;>>;:=?AAAAAA=AAAA>>;@A;==<9;=676)8::9>BEDD/8606=;;@@@@A<A<@@AB=B=B===B;>;;;>>?:>9@>A7;561676A@@@AAAAAAB>>>?=<<@@?>AA;D>>>@<@<@<AAAAA>66
@ATNG8:01633:03149
GATGGTAGTATCTGCACACTCTGTCCAGAAGATCAGGAACTCTAGAAGAATTCAGATTTTTAACACGAGAGTAAACGTAAAAAGAAGGTTTTACAAGACTCACGTTAACAATATTGCAGCAGTACGCACACAATCGAAGCGCAGTAAGGATGGCTAGTGTAACTAGCAAGAATACCACGAAAGCAAGAAAAAGAAGTTCGCTATTAACTATTAACGTACCTGTCTCTTCCGAAACGAATGAGTACTACTCTCAGAGACACACTACCATCGTTCCTTCTGAGTCT
+
@;;;5:>BC@BABCBBBBBA@@>DC@CCFAGCBBBB?B>@@CCDBB?BB?A>?@?;;;;;.=?CBBABBDABBC>>?@DDHH1@A@D8;;;6;BB?BCCBIGECB@B@CC?CBB?BCCBCBBBCCCCCCCCC@BAAA>ABBAAAA@=A?BBC@BDCECCAA?BCCCBB@A@=A@B>ABBBD<AAA<=====+=><==9===>;:6;=AABD;>;:;:;?=?@?888B=D=@@@:?==:=>>@@??@?B@==<AADAAA>>@>:8:6=A>>><B=B<@@???@@?
@ATNG8:01634:03154
GATGGTAGCAGACGTGACAGAGCGCCAGAAGATCAGGAACTCTAGAAGAATTCAGATTTTTAACACGAGAGTAAACGTAAAAAGAAGGTTTTACAAGACTCACGTTAACAATATTGCAGCAGTACGCACACAATCGAAGCGCAGTAAGGATGGCTAGTGTAACTAGCAAGAATACCACGAAAGCAAGAAAAAGAAGTACGCTATTAACTATTAACGTACCTGTCTCTTCCGAAACGAATGAGTACTATGTAGAGCTCTATACTACCATCGTTCCTTCTGAGTCT
+
BCBC?BBBBCCDCCCCBCBCDBBBC@ABA@CBBAAA?B>BBBBBBA>@A>B>A@@?ACCC2A?ADBBBABBBBC>AA::;::*;B>B5<<;.<BB=ABBGCDCBB@D@BB?ABA>ABCBCBBCCCCDCBCCC?CBBB<?>BBBBBB<@<@998:DBBBCBC?ABABBB?BC@CCD>AA99929@<9>>>>>/>B<A887AAADD9=9=ABB:=8<ACCC?CBCAA??<??BCC>C9979AABBBBAACCCCA???@@>>>>@??A<A==>D>D7:689<99:>>
@ATNG8:01636:03125
GATGGTAGTATAGAGCTCTACATAGTACCATTCGTTTCGGAGAGACAGGTACGTTAATAGTTAATAGCGTACTTCTTTTTCTTGCTTTCGTGGTATTCTTGCTAGTTACACTAGCCATCCTTACTGCGCTTCGATTGTGTGCGTACTGCTGCAATATTGTTAACGTGAGTCTTGTAAAACCTCTTTTTACGTTTACTCTCGTGTTAAAAATCTGAATTCTTCTAGAGTTCCTGATCTTCTGGTATACACACTCGCTCGCTACCATCGTTCCTTCTGAGTCT
+
5==B@CCCCBBBCCCCDCCCCBBBCBBC@@@=?AAA=AD??@@BBBBC@CCCCCAC@CBBC@C@CBBBBBDBB?=>===.??<A::948BBB?B@@9@>4::?ABB?BBBBBABB@C@@<@>=>:B@@@A<AC>><AAA>>::;AAB>>>A>>:=>>=BB=B:>>@@A<=<<4;6==<.<)//....$.3444.556...333=/5777(58869494997;=<=???>D:>=@@@A7::<:>?>>>>AA?@?@@@@A;<;B=>>>AD;@;?>???>>>>>
@ATNG8:01637:03123
GATGGTAGTACATGATAGAGACACCAGAAGATCAGGAACTCTAGAAGAATTCAGATTTTTAACACGAGAGTAAACGTAAAAAGAAGGTTTTACCAGACTCACGTTAACAATATTGCAGCAGTACGCACACAATCGAAGCGCAGTAAGTATGGCTAGTGTAACTAGCAGAATACCACGAAAGCAAGAAAAAGAAGTACGCTATTAACTATTAACGTCCTGTCTCTTCCGAAACGAATGAGTACCTCTCAGTCGCTCGTCCTACCATCGTTCCTTCTGAGTCT
+
@:>B=AAAB;:;BA@A@@@BBBAA?ACC@CDD@:;6:5>><BBCB?BB<><??@99999$8<?ABBBABBCCE<ABCBCCC5BB@C?CBB7AA?ACCCEDCBBB@C@CC@CCC=@@BBCCCBBCCBBBDCC@CBBA?BCCBBA??9@@@AB?BCCCDDCD?CBBAAA?>9997>CCB;;9ABB@BBBBB3?A=>>>@@@@AA<><>>>A:=:>@CCABCBBB@@<@=@BB=BBB@BBBCCCC?DABAAACB??<@;;:=@>><;;:AB>A>A@CBBBC???
@ATNG8:01637:03133
GATGGTAGAGTACAGTGTAGTAGACCAGAAGATCAGGAACTCTAGAAGAATTCAGATTTTTAACACGAGAGTAAACGTAAAAAGAAGGTTTTACAAGACTCACGTTAACAATATTGCAGCAGTACGCACACAATCGAAGCGCAGTAAGGATGGCTAGTGTAACTAGCAAGAATACCACGAAAGCAAGAAAAAGAAGTACGCTATTAACTATTAACGTACCTGTCTCTTCCGAAACGAATGAGTACTAAGACTATCTGAGACTACCATCGTTCCTTCTGAGTCT
+
CCBB?BCCCCCBBBBEDDDDDDDCC?CAA?BCC@@@>@?AACBBBB?BB>B?B@?>>>>>2??BBBBBCDCBBB=AA:;;;;*;B>A5;;<-:@@9AB<ACDCCC@B@BC@A@A?CC@ABCCCBBBCDCCBB?BCCC?BABBBB>><?<@??<ACBBBBCC?B?AABB@BB?>>>;@@@@@8A@=9>????/?B=@766B@@@@:=<>?AA7;8;CBBB?BCA@???<?=?DD>C>><?BEECCBBB?BB@@@BA@@???@AAA<AAAAD?B?B@BDDAA988
@ATNG8:01641:03134
GATGGTAGTATATCGCGTCGCTATCCAGAAGATCAGGAACTCTAGAAGAATTCAGATTTTTAATCACGAGAGTAAACGTAAAAAGAAGGTTTTACAAGACTCACGTTAACAATATTGCAGCAGTACGCACACAATCGAAGCGCAGTAAGGATGCTAGTGTAACTAGCAAGAATACCACGAAGCAAGAAGTAGAAGTACGCTATTAACTATTAACGTACCTGTCTCTTCCGAAACGAATGAGTACACATCGTCGTGTCGTGCTACCATCGTTCCTTCTGAGTCT
+
::??7:=<@955559555:555944.5<>9>C@?:929.559:=<<5::.4.47766666$/)//9999::554=5::<<<::(45.5.555&5;<8<666<<<;;.4.44.444.48335;;;>>=<;;;BB@BCBA=@?888???10,000/::///994=;;;8<7;;8<<<5::00)/6;6//)2577:5:::855>5549=@>;<6948=995:=>;444;695:9<1;33.339788::::8222>BA;>::553:>=;>;;;;,7/717=>@<<<;
@ATNG8:01643:03125
GATGGTAGCACACGATATCTCATCGTACTCATTCGTTTCGGAAGAGACAGGTACGTTAATAGTTAATAGCGTACTTCTTTTTCTTGCTTTCGTGGTATTCTTGCTGTTACACTAGCCATCCTTACTGCGCTTCGATTGTGTGCGTACTGCTGCAATATTGTTAACGTGAGTCTTGTAAAACCTTCTTTTTACGTTTACTCTCGTGTAAAATCTGAATTCTTCTAGAGTTCCTGATCTTCTGGTGTCTGATCTGTATCACTACCATCGTTCCTTCTGAGTCT
+
@?BF@BCCB@@BAABCGJAA@@;;?DBBBDCJ@BBBB=BC?B@@@@@@BA>BDA@?AD99:BC9B?BCCBB@?=C?BBCC>+BB?<:::3;BBB?BBB?BB<@@BDD@BBBAA@??<A@@;@<AA@@@AAA:>>>A688=<>>>??CB@@===@6;;>>CA<A;??A>>>@==:=>>CB;A<A<A=>>>,==999*--3---77-////&.67795:68<4<===???<?:==A;==-//=7999??@@AAAA????AAAAA<?@@@A6<6<277:>===A
@ATNG8:01643:03129
GATGGTAGTGCGTGAGAGAGAGACCCAGAAGATCAGGAACTCTAGAAGAATTCAGATTTTTAACACGAGAGTAAACGTAAAAGAAGGTTTACAAGACTCACGTTAACAATATTGCAGCAGTACGCACACAATCGAAGCGCAGTAAGGATGGCTAGTGTAACTAGCAAGAATACCACGAAAGCAAGAAAAAGAAGTACGCTATTAACTATTAACGTACCTGTCTCTTCCGAAACGAATGAGTACACACTCTCATATGTCACTACCATCGTTCCTTCTGAGTCT
+
?<>B@CDBBBBBDEDCCBBCBBDDD=BBC@DCCCBB?A?ECBBBBC@BB>B?BBA??>?='<=;<<AAAA?<??8=3:444&49.5.55)555.5;;;;>=?@7;7?A<@AC;@@??@@>>@@A@@BBBB@DDDD?BBBBCCBB?BACBB@CAABAAAA?BBBBBB?AA;999?AABED<@>>8<>>@@.8978///==AAA<A:==AA=B<@@DBB>BCCABAB?C=AAA<ABB?BBBCAAABBBBCDAA=???BCCCAABD?BAAAB?B@C?AACBBB??
@ATNG8:01644:03128
GATGGTAGGCGTGTGAGAGTCTGCCCAGAAGATCAGGAACTCTAGAAGAATTCAGATTTTTAACACGAGAGTAAACGTAAAAAGAAGGTTTTACAAGACTCACGTTAACAATATTGCAGCAGTACGCACACAATCGAAGCGCAGTAAGGATGGCTAGTGTAACTAGCAAGAATACCACGAAAGCAAGAAAAAGAAGTACGCTATTAACTATTAACGTACCTGTCTCTTCCAAACGAATGAGTACGATGAGATCTCGTGTGCTACCATCGTTCCTTCTGAGTCT
+
B@AB@BBCAECABBCCCCCBABBCB>CA@>BBAB@@=@8<<CCBCB@AB=@=?????@??.@<AAAAADBABCD=BBBAA@A0@@:=:=@?,007166??>>>@B<A<??<>=@8<688<=>>?;;;>>>ED<A??>=::;??<<<6<6<995:>;;;??@=A@@@BB?@@<>>=;>A566.6//)/:9::,9;09655::<=>;>:>?;;5;8=;;;A<@@@@>==:>5?<5<9939>B>888>===?>>??A>>>@@A@@;;7:===@<@<?=???A>>>>
@ATNG8:01651:03138
GATGGTAGTATATCGCGTCGCTATCCAGAAGATCAGGAACTCTAGAAGAATTCAGATTTTTAACACGAGAGTAAACGTAAAAAGAAGGTTTTACAAGACTCACGTTAACAATATTGCAGCAGTACGCACACAATCGAAGCGCAGTAAGGATGGCTAGTGTAACTAGCAAGAATACCACGAAAGCAAGAAAAAGAAGTACGCTATTAACTATTAACGTACCTGTCTCTTCCGAAACGAATGAGTACTGTATCTATGTGTGCGCTACCATCGTTCCTTCTGAGTCT
+
BCBC?BCCCBBDDDBBBBBBAAACC@CBB?BCFCBB?A@CCCCCCC?CC?B@B@?77777)9=ABBACCBBBBB9=>99999*;C=B=AAA9AEJBCCBCCDCBB?B@CF@C@@>ABCBBCCDCCBCCCCBB?BCCC@BAAAAA??:@<@?@=@BCDBCAC?AABAA@?@A<>>>;@@AA?;????>ACAA/CC<A777DDDA?:?:@@DD:=8=ADDD?ABBCBBB?B?CBD>CAA?BBCBBBBBBBBBCA>>>B@>>>>>@??<>>>?>:>5;5;;;=>>@@
@ATNG8:01655:03154
GATGGTAGTGATACAGATCAGACACCAGAAGATCAGGAACTCTAGAAGAATTCAGATTTTTAACACGAGAGTAAACGTAAAAAGAAGGTTTTACAAGACTCACGTTAACAATATTGCAGCAGTACGCACACAATCGAAGTGCAGTAAGGATGGCTAGTGTAACTAGCAAGAATACCACGAAAGCAAGAAAAAGAAGTACGCTATTAACTATTAACGTACCTGTCTCTTCCGAAACGAATGAGTACTATGTAGAGCTCTATACTACCATCGTTCCTTCTGAGTCT
+
@CDD?C@BBDDC>BCCCCCCCCCCC?BBB?BBBDBB?A?BBBAAAB>BC?B@>>?BCECC1C>CCBBBBACCCC=>=;;;;;':B:?2:9:&5>>9<>>ACCCCC?B?BD?A@A?BACBDDBBBCCDFCBBB?BDBB?BABBBBAB>B?D??>@EBBBAAB?BBBAA@>CD@BAB;>>???8@??;?BCCC3B@<@776??@@@<A;A@@@;@;@ACBB@BBA@@@A<?=?CC>CBB?BBBBBCCAABBBBBBB@@@@@@@>>>>;>@@@A=A<A6:::===@@
@ATNG8:01674:03116
GATGGTAGATACTCGCTGATACACCCAGAAGATCAGGAACTCTATAAGAATTCAGATTTTTAACACGAGAGTAAACGTAAAAAGAAGGTTTTACAAGACTCACGTTAACAATATTGCAGCAGTACGCACACAATCGAAGCGCAGTAAGGATGGCTAGTGTAACTAGCAAGAATACCACGAAAGCAAGAAAAGAAGTACGCTATTAACTATTAACGTACCTGTCTCTTCCGAAACGAATGAGTACGAGAGAGCACACGTGTCTACCATCGTTCCTTCTGAGTCT
+
997;4//4:9777/////:54949?8@AC@CCBBBBAE?CB???9928<17173338888'83866///88888.-./////$/76=:@@G2<<<15//7///986:6:;+///48667=955566;;;;<>;=///688997::<7;370/)////094405:====8==;893/3/6:;5///3/...&.336678885589>;>>>@=A<==BBE?A0000006:+00=4>==6////86888===88888833366252.37...91606(/./.3335
@ATNG8:01676:03113
GATGGTAGTGCGTGAGAGAGAGACCCAGAAGATCAGGAACTCTAGAAGAATTCAGATTTTAACACGAGAGTAAACGTAAAAAGAAGGTTTTACAAGACTCACGTTAACAATATTGCAGCAGTACGCACACAATCGAAGCGCAGTAAGGATGGCTAGTGTAACTAGCAAGAATACCACGAAAGCAAGAAAAAGAAGTACGCTATTAACTATTAACGTACCTGTCTCTTCCGAAACGAATGAGTACTATAGACTATCTGAGACTACCATCGTTCCTTCTGAGTCT
+
DDCC@BCCCCBBBBBCBCBCCB@??;ABB?BABB@@=@?AABBBBD@BB?B====::99+34888??AA@@@@8?<<9994$4;6;.555&5<<9<><A@>>BC?B@BCACCB?BA9:;BCCECCCCCBBB?BBBC@BACB@@@@;@;A;;7<DBCCCCC@???AAA?BB?BAA399<=>5<<<999999(7=68656@ABAB<A<A@@@=C;??BDD@BCBAAAB?A=A@@9@::6:ABABBDBBBCCCBABDBBBA??ABAA?BAAAB@D?B@BB??????
@ATNG8:01628:03187
GATGGTAGTGCGTGAGAGAGAGACCCAGAAGATCAGGAACTCTAGAAGAATTCAGATTTTTAACACGAGAGTAAACGTAAAAAGAAGGTTTTACAAGACTCACGTTAACAATATTGCAGCAGTACGCACACAATCGAAGCGCAGTAAGGATGGCTAGTGTAACTAGCAAGAATACCACGAAAGCAAGAAAAAGAAGTACGCTATTAACTATTAACGTACCTGTCTCTTCCGAAACGAATGAGTACGTGTGACGTACGTGAGCTACCATCGTTCCTTCTGAGTCT
+
BBCC@CBBBCCCBBCCCHBBBBCDD?CCC?BBBBBC?C?CBBBAAB>CC?B=@?A<<<==.=;@CDCAA?ABBC;@@;;;;;$9C8>295506=D:CB@BCCDDE?B@?@<@AB=@@BBCBBBCCCCCBBBB>ABAB@B?@?BBBB>C?CBB@BCCDBBBC@BBABAA@FC@998>>>CCC:AAA>ABDDD2AB<A888DDAAA<A<ACAA<A9=>BBD@CBAACCC=?=?BC=C9:99BCBBBBBBAABBBCBABBBBBAABBB?ABBBD<><>@BBB@@@@@
@ATNG8:01633:03195
GATGGTAGCGAGCGAGTGTGTATACCAGAAGATCAGGAACTCTAGAAGAATTCAGATTTTTAACACGAGAGTAAACGTAAAAAGAAGGTTTTACAAGACTCACGTTAACAATATTGCAGCAGTACGCACACAATCGAAGCGCAGTAAGGATGGCTAGTGTAACTAGCAAGAATACCACGAAAGCAAGAAAAAGAAGTACGCTATTAACTATTAACGTACCTGTCTCTTCCGAAACGAATGAGTACAGAGAGTACGATATGTCTATCATCGTTCCTTCTGAGTCT
+
BBBB@CDCDDCCCBCBEEBCCCCCC@CDD?BBDCAA<@<?@A@@AB=BA?@>BBBBBCCC5C@AACCBBCCCDC=AA;;:;:*;A?C?CCC<DCCACBBBCEBBB?B?BD@CBC<??BAAACCCDBCCBBCC@CCCC?BBCCBBA@>B@CA@?@CCBCCDD@BBBBBB@BB?BBB=BBBA?:@>>9>CCCC3CC@B899BDAAA:A;AA??:=:=<BCC@ECB;;;@=@?CCD?CDC??@BBBBBBCBBBACCCCC@@ABCBBAA@<@=:<49498<<=>>@@C
@ATNG8:01650:03172
GATGGTAGTGTCATATGAGAGTGCTGTACTCATTCGTTTCGGAAGAGACAGGTACGTTAATATGATTAATATCGTAACTTCATTTTTCTTTGCTTTCGTGGTATTCTTGCTAGTTACACTAGCCATCCTTACTGCGCTTCGATTGTGTGCGTACTGCTGCAATATTGTTAACGTGAGTCTTGTAAAACCTTCTTTTACGTTTACTCTCGTGTTAAAATCTGAATTCTTCTAGCAAGTTCCTGATCTTCTGGAGATACACATGATACTCTACCATCGTTCCTTCTGAGTCT
+
=<<=:<CBB>@@BC==?@9/0;///97777:34.49993;=:>:<<5;555.55:=<8;+00////)/+/?;<<992//)//////$/77.779:1////4888+-/)//86695:::::89:43332829<554<<:5::55.4::56666?>>;;;:44.544.443939:44444495:==<<&4.4.4444&4;444)44//77////)///&/9955166;<5/-----(--(-057:44439<;9>>;;;?;;;>AAA898?;:9)//--739683-//888::
@ATNG8:01654:03184
GATGGTAGGTGCAGCATGAGTGTATCCAGAAGATCAGGAACTCTAGAAGAATTCAGATTTTAATCACGAGAGTAAACGTAAAAGAAGGTTTACAAGACTCACGTTAACATATTGCAGCAGTACGCACACAATCGAAGCGCAGTAAGGATGGCTAGTGTAACTAGCAAGAATACCACGAAAGCAAGAAAAAGAAGTACGCTATTAACTATTAACGTACCTGTCTCTTCCGAAACGATGAGTACAGAGACGTACGATATGTCTACCATCGTTCCTTCTGAGTCT
+
////)//7278;////77777/////)4::38887//)/)/77:===8=@05.49;4;9:*5.5555999;55590555999+9937279/9//)////;<<<A30)/////16788=>>@A@@>:995>5:@@?8<A???===8;6<00*0>>>A=@@8<9789/)//(///066/22'266+25222$.626../37;:84848///48277@::5;565<<>8;6;<</8--,,,,-8888;;//////666:;:9::8828222738.5175/.3/..
@ATNG8:01655:03166
GATGGTAGTACATGATAGACGACACCAGAAGATCAGGAATCTAGAAGAATTCAGATTTTTAACACGAGAGTAAACGTAAAAAGAAGGTTTTACAAGACTCACGTTAACAATATTGCAGCAGTACGCACACAATCGAAGCGCAGTAAGGATGGCTAGTGTAACTAGCAAGAATACCACGAAAGCAAGAAAAAGAAGTACGCTATTAACTATTAACGTACCTGTCTCTTCCGAAACGAATGAGTACAGAGAGTACGATATGTCTACCATCGTTCCTTCTGAGTCT
+
@=BEADBBBDCCBCBCCCCC@@@CC@CGG?CCCDCC?C?CBCBBB?AB?B?BBA?????2@?CCC@??BCCCC>CA:;;;;*;B>B=BBB9ABB?CBBCDDDCC?C?BB?BCB<??BBDCBBCCCCCBBBB?BDDD<@@A@@@AB?C?BAA>@CCCBAAA?BBA@@@@CD?888498?@?8??;:>BDDD/BB<A887AAA<=7<:===>9=9<>C@@>@@???BB?B?ACC@BBB>AABBBCCCCABBAA???BB?@@@>==A:?ADAC:>:=8>=@@@@@>
@ATNG8:01655:03182
GATGGTAGGTGCACATGAGTGTATCCAGAAGATCAGGAACTCTAGAAGAATTCAGATTTTTAACACGAGAGTAAACGTAAAAAGAAGGTTTTACAAGACTCACGTTAACAATATTGCAGCAGTACGCACACAATCGAAGCGCAGTAAGGATGGCTAGTGTAACTAGCAAGATTACCACGAAAGCAAGAAAAAGAAGTACGCTATTAACTATTAACGTACCTGTCTCTTCCGAAACGAATGAGTACCTCTCAGACGCTCGTCCTACCATCGTTCCTTCTGAGTCT
+
?@AB?BBB?BCBCCCCCCCBBCCCC=ABD?CABB@@<@?BBBBCBC?999:=A@@=@@@@0@=BCCCBBBBBAA;@A;;;;;*;B=A?CFC;CEK@BAAACCBBC?C?AA?BCC?AABBCCCBCCCCCBBDD@DB@@<???=AA??<@@BBB@CCCCCCCB>BBB@@@?BCC@BB?AA@??8???;?BCFC2BA<A787AAAAD:>:>ABC;>:>>BDD@CC@@>?>4;5;BB<AAA?ABBBBAA>ABBBBBDBBABBACA:???;>>>8?=?@C@CCCAAABB
@ATNG8:01660:03183
GATGGTAGCGCATATCAGCGCAGCCCAGAAGATCAGGAACTCTAGAAGAATTCAGATTTTTAACACGAGAGTAAACGTAAAAAGAAGGTTTTACAAGACTCACGTTAACAATATTGCAGCAGTACGCACACAATCGAAGCGCAGTAAGGATGGCTAGTGTAACTAGCAAGAATACCACGAAAGCAAGAAAAAGAAGTACGCTATTAACTATTAACGTACCTGTCTCTTCCGAAACGAATGAGTACGATGAGAGAGCTCTCTCTACCATCGTTCCTTCTGAGTCT
+
BBBB?=<=BBBCDFDCBBDBBBAAA;BBA=BBBBAB=@=@ABBA??;995:=AABCCDDD3C?CCCCCCCCCCD9A>:;;;;*;B=A5<<<*9@@9<@<@CCCBC@C@CC?A@A?BBBBBBBBBBCCCCCCCACBAA>AA@@@A@@<A?B;:8;CBBBBCB?AAABBB@BC?BBB?BB???8???;?CEKD2AA?BAAABBCCA;<<>==A1617?CCC@CBBBBCC?B?BBA;A:::;BCCCBBBBBBBBBB@BBBA@AB?<<==;;<AD?C?C?CCCAAABB
@ATNG8:01662:03188
GATGGTAGTGATACAGATCAGACACCAGAAGATCAGGAACTCTAGAAGAATTCAGATTTTTAACACGAGAGTAAACGTAAAAAGAAGGTTTTACAAGACTTACGTTAACAATATTGCAGCAGTACGCACACAATCGAAGCGCAGTAAGGATGGCTAGTGTAACTAGCAAGAATACCACGAAGCAAGAAAAGAAGTACGCTATTAACTATTAACGTACCTGTCTCTTCCGAAACGAATGAGTACTGCGTCTCACTCTCGCCTACCATCGTTCCTTCTGAGTCT
+
:=<B?CDCDCBCBCCCCBBA?BCCC@CGC?@?@BBC?B?@???BBB@CC<@=>>>88:97$3389:774BBBFD8:<;;:::);B<C4:99&5::5<>?CACCBIGKAA@=ABB?ABBBBBBCE;:;C@??C?:9:B=>>:>>=;;8=9=<B:=BAAACDD?BBBBAA>?@6;?>8=977,33713333&33,3<;8<8;::5<7876>9<.7666:99<<=?>>:>;>;:1:00*0<<9<??888?>AAABBBBBBBB?B@A=76;00,0:93///<>69=
@ATNG8:01673:03164
GATGGTAGCACACGAGATCTCATCGTACTCATTCGTTTCGGAAGAGACAGGTACGTTAATAGTTAATAGCGTACTTCTTTTTCTTGCTTTCGTGGTATTCTTGCTAGTTACACTAGCCATCCTTACTGCGCTTCGATTGTGTGCGTACTGCTGCAATATTGTTAACGTGAGTCTTGTAAAACCTTCTTTTTACGTTTACTCTCGTGTTAAAAATCTGAATTCTTCTAGAGTTCCTGATCTTCTGGTGTCTGATCTGTATCACTACCATCGTTCCTTCTGAGTCT
+
@?BB@CCCDDCCA9;9CDDCBBDDDBBCBDCC?CAAA<BC?D@BBBBCBB?BCEAA=??BBCA=A=AAABBACBA<77777.9B?BBAC;BA?@=@CC?BB;==>CCC?ABB@>><<8<??;@:??>>>AAA:@?>>8==>>>>>>>A>>><==>:;=;<AA=A8>>@>>>@=>:=??BB5C;>;>;;;;+;>766)--3---796:6:AAB.??>@>9>7=<8>>>>@??:>5::<<<>:>>A<@@@@:;:AA@@@???AAA?A<A;>>D9?<=:<;>;;9;;
@ATNG8:01680:02594
GATGGTAGGCGTGTGAGAGTCTGCCCAGAAGATCGGAACTCTAGAAGAATTCAGATTTTTAACACGAGAGTAAACGTAAAAAGAAGGTTTTACAAGACTCACGTTAACAATATTGCAGCAGTACGCACACAATCGAAGCGCAGTAAGGATGGCTAGTGTAACTAGCAAGAATACCACGAAAAGCAAGAAAAAGAAGTACGCTATTAACTATTAACGTACCTGTCTCTTCCGAAACGAATGAGTACGATGAGAGAGCTCTCTCTACCATCGTTCCTTCTGAGTCT
+
966C;?CD@BBAC@CB@@ABAA9;9)5B@=CB@@@@B?ACAA@BB@CC?B?CAA@ABAA2B?AAAAC>>?BBB;A@=???=,=@9=9???2??@<AB887>656;A8<>:=>C6;;B;;;887A@>?===>:>>>>9;:;====?;?=AAB@B889A@@A=AAA=@A?BB?DBD9=:8888'552.55666'55.52226578>:@<@@@@=@<>>>>B<==>::;>8=8>;<6<00,0>>>0::==;;;>>?AAB@@@BDA>==:>===>4:0718ABBB>>>
@ATNG8:01682:02564
GATGGTAGATATATGCACGCTCTACCAGAAGATCAGGAACTCTAGAAGAATTCAGATTTTTAACACGAGAGTAAACGTAAAAAGAAGGTTTTACAAGACTCACGTTAACAATATTGCAGCAGTACGCACACAATCGAAGCGCAGTAAGGATGGCTAGTGTAACTAGCAAGAATACCACGAAAGCAAGAAAAAGAAGTACGCTATTAACTATTAACGTACCTGTCTCTTCCGAAACGAATGAGTACACACTCTCATATGACACTACCATCGTTCCTTCTGAGTCT
+
:<AA@AECBBBAAABBF@;@BABAB=@==7;;;9958=89983333,391717;;;7<8<';5;;7789@@AAA;>=AAAAA0@A=A5;;;*9BB<@AABACBDE@B@CC?BAC@CABCE;;;ECCCCCC;;6;@@@?BBCBBB::4;?A@A=@BBCCCCD?BBCD?@;9939<;5;8///)///0/////'/94:8====?AA:@<=>?B<@<99;BC=@ABBABC?C@BAA9>:939:=?AABBBBBA@@>><<8;;A?A?<=787///)/16)//888/33
@ATNG8:01682:02606
GATGGTAGTATAGAGCTCTACATAGTACTCATTCGTTTCGGAAGAGACAGGTACGTTAATAGTTAATAGCGTACTTCTTTTTCTTGCTTTCGTGGTATTCTTGCTAGTTACACTAGCCATCCTTACTGCGCTTCGATTGTGTGCGTACTGCTGCAATATTGTTAACGTGAGTCTTGTAAAACCTTCTTTTTACGTTTACTCTCGTGTTAAAAATCTGAATTCTTCTAGAGTCCTGATCTTCTGGTGTCGTCTATCATGTACTACCATCGTTCCTTCTGAGTCT
+
ABBC@CDC?A@BBBBCCCBB=CCDDCBCBAAA?BAAB=BB?B@AAAACCC?CCAAB?A?CCAC?B?BBBBB?;8>:;99:9+;=9?>>?9>BBC<@@A<@@=>>>??@<A?>=>>>>8>@>:>;?@@===@@;@A??8<<@>>>=@@A@A>;=;=7<=?<:;8;=@@A@@@>>><?>>>>3><?;=?DDD/>>777066;///;99><AAAA/A@??@:>:>C=CB>>==>@<@???@@<@?A====@A@>>=AAAB<=<996606;=99496;5@@@A>>>@
@ATNG8:01683:02574
GATGGTAGCTCGCTGATGATATCTCCAGAAGATCAGGAACTCTAGAAGAATTCAGATTTTTAACACGAGAGTAAACGTAAAAGAAGGTTTTACAAGACTCACGTTAACAATATTGCAGCAGTACGCACACAATCGAAGCGCAGTAAGGATGGCTAGTGTAACTAGCAAGAATACCACGAAAGCAAGAAAAAGAAGTACGCTATTAACTATTAACGTACCTGTCTCTTCCGAAACGAATGAGTACATAGATATACGTATAGCTACCATCGTTCCTTCTGAGTCT
+
:<=BACD?A=<A<;<;ACFJDDDDD@DBC?B@C@@@?@@CBCBBBC@CB>B@BBBAADCC2C?BBBBB??@BB@8@:<;;;.9@8D2555&5<<7<<;;<@95;;@<@C?ABB?BB@?@DEBBBDCCCC@@>@@@A@AACCCABB<A<A;<5<;;;;CBB?BB???C???<::7<?>773)333,37;;<,<<6565;@??AA:=9=<<=8=8==BBB?BBBAAAC<?<?@?9>::3989=?BBBDCBBABBBB>@@@@@?@?A<?===A<@:A<A=A=??>>
@ATNG8:01690:02562
GATGGTAGCACACGAGATCTCATCGTACTCATTCGTTTCGGAAGAGACAGGTACGTTAATAGTTAATAGCGTACTTCTTTTTCTTAGCTTTCGTGGTATTCTTGCTAGTTACACTAGCCATCCTTACTGCGCTTCGATTGTGTGCGTACTGCTGCAATATTGTTAACGTGAGTCTTGTAAAACCTTCTTTTTACGTTTACTCTCGTGTTAAAAATCTGAATTCTTCTAGAGTTCCTGATCTTCTGGTATACACACTCGCTCGCTACCATCGTTCCTTCTGAGTCT
+
BBCC?CCCCAAACHCCCCCBB@@@ABAA@@;;4<AB@:AC@B?BB@@@@@>@@:996?7?BCA?B799<CC8:4=7:?;;;+;;///;;:29:8848==6==<>>=BAA?BBB>>>@C=AAA:=:=BAAA>?@<@@@@:>>DA@@?@@A@@@@???7;;?<@@<@<@@A>>>=;;6;;@FB;B=D8==BBB/@?8991677///676@=@@@@,9///7/5.7919<<;>>><A<>>?@9;5:;>;@@A>>>A998///>>=AA;;7;==>?<@=@<@@@AA??@
@ATNG8:01690:02598
GATGGTAGCACGATTCACTCATATCCAGAAGATCAGGAACTCTAGAAGAATTCAGATTTTTAACACGAGAGTAAACGTAAAAAGAAGGTTTTACAAGACTCACGTTAACAATATTGCAGCAGTACGCACACAATCGAAGCGCAGTAAGGATGGCTAGTGTAACTAGCAAGAATACCACGAAAAGCAAGAAAAAAGAAGTACGCTATTAACTATTAACGTACCTGTCTCTTCCGAAACGAATGAGTACGTGTGCGACGTGTCTCCTACCATCGTTCCTTCTGAGTCT
+
ACCC@CCBBBC;6;@ICCCCC@A@A?CCB@CCCABC@CABAAAACC?CC?C?BCB@@@@@2A@CBBBDBBBBAA9?9;:@@@2@A>@2:;;6;CC>CBGCCBBCD@B@BB?BCC>A@A@ABECCCCCCBAAC@BBBB@B@@?BB@@<A@CAA>ACCCCCBB?BBBBBB?@@:@9:3:>:999+9:9399:9:9%/:5;///99A?@<@<@AAB=A;??CCD@@A@@@AA>B?BBD>A::89@AABBBB???A@BBCB@@BA@@;@@A=@??>C@B@C?BBCBABBB
@ATNG8:01696:02567
GATGGTAGGCGTGTGAGAGTCTGCCCAGAAGATCAGGAACTCTAGAAGAATTCAGATTTTTAACACGAGAGTAAACGTAAAAAGAAGGTTTTACAAGACTCACGTTAACAATATTGCAGCAGTACGCACACAATCGAAGCGCAGTAAGGATGGCTAGTGTAACTAGCAAGAATACCACGAAAGCAAGAAAAAGAAGTACGACTATTAACTATTAACGTACCTGTCTCTTCCGAAACGAATGAGTACAGAGAGTACGATATGTACTACCATCGTTCCTTCT
+
BCCCAEBA?ABBBDCCCDCAAABAB>CCC:BA@@@B?B?BBCCAB@?CB?B?@?@??@@@2A?BBBBBAAACCE>CC??><<,<>;>39:929AA7?=:;:B@::5:,//066<<@@B@@@?>>>@AAAA@><?@?A:==??;;;>:@;A:87:@@@AAA?;?@@>B><>B8<;;49;;<<7<=>=;<;;;*6607:6=///9::6>=AA>>8=8=:::>8=>@>;>D=@<??>5=@@498=?>>>ABBBB???==>>;;;///===5:6966)-)-(-,
@ATNG8:01698:02595
GATGGTAGCTCGCTGATGATATCTCCAGAAGATCAGGAACTCTAGAAGAATTCAGATTTTTAACACGAGAGTAAACGTAAAAAGAAGGTTTACAAGACTCACGTTAACAATATTGCAGCAGTACGCACACAATCGAAGCGCAGTAAGGATGGCTAGTGTAACTAGCAAGAATACCACGAAAGCAAGAAAAAGAAGTACGCTATTAACTATTAACGTACCTGTCTCTTCCGAAACGAATGAGTACTACTCTCAGAGACACACTACCATCGACCTCTAGAAGTCT
+
@<BB:BDDCB=BBCCBBDCBBACCD@CCC@BBBABB@D?A@@ACBB?AC?C?BBA;;;;;.??CDDABBBBBBA8>::;;;;*;B=C4:9,5;<7>@>CC@@0000<@@<@AC?BBDBCBBBDCCBBBCBE?BB@@<@A@@@A??=@@BBB@BCBCCCBC?CCCBBB@BB@>>>?AA999+9988<?@@A2@=6;/////BBB<?;?ABB=A<@8;;A?A;;:BCB>@<@@=5=00-0>>ACCCCBCBCD???BBBBB@@>=>B=@@@@==8====;:5;===
@ATNG8:01706:02565
GATGGTAGTACATGATAGACGACACCAGAAGATCAGGAACTCTAGAAGAATTCAGATTTTTAACACGAGAGTAAACGTAAAAAGAAGGTTTTACAAGACTCACGTTAACAATATTGCAGCAGTACGCACACAATCGAAGCGCAGTAAGGATGGCTAGTGTAACTAGCAAGAATACCACGAAAGCAAGAAAAAAGAAGTACGCTATTAACTATTAACGTACCTGTCTCTTCCGAAACGAATGAGTACGTGTGCGACGTGTCTCCTACCATCGTTCCTTCTGAGTCT
+
BBCC?B=B;96<=<@B@?@@BBBDEADCCACCDCCB7;69@<?A@?<?A<@=@?ADDDEH5C?AACEGHBBBBB=BBABBBB0AB=@=AAA7BBC?BBCCB@@AC?C?BB?BAA;@@@::;ABC@AACCFIHBFCAA?A@@@BBBA>B@CBBACBBC@AAA?CCCBCB?BB=??C?CDCDC=?::3::::9:%0>:@000::<@@=@>@@@@7;5;>A@A<@BBBBBC=@:<;C;B;;6;@@@@BB::99:9==999>?>@??BBB?BBB>B?B?B:;;ABCC;<
@ATNG8:01710:02586
GATGGTAGCTCGCTGATGATATCTCCAGAAGATCAGGAACTCTAGAAGAATTCAGATTTTTAACACGAGAGTAAACGTAAAAAGAAGGTTTTGCAAGACTCACGTTAACAATATTGCAGCAGTACGCACACAATCGAAGCGCAGTAAGGATGGCTAGTGTAACTAGCAAGAATACCACGAAAGCAAGAAAAAAGAAGTACGCTATTAACTATTAACGTACCTGTCTCTTCCGAAACGAATGAGTACTATAGACTATCTGAGACTACCATCGTTCCTTCTGAGTCT
+
BBBB?BBBCBECCCCCCCEEBBBCD@DCC?CCBB??<??BBBBBBB?BD>B>@@@BBBBC3C@BBBBBAADCCC=BBBBCDC5CC?C5;;;.;CC?CCCCCCCCC?A?AD@DBB?AABBBBBBCCDCCCBCC@CCBB?BBBABB@@<A?A??>@CBBBBAB@BBBAAA?BB?B@@:==9::,8<<8999999%/;79///<<?>><><@AA@;><=>CCCAEBBAA@@8=9===6@@@>ABBBBBCCCAAADCCBACCDAA@CBBB=AABAA?A?A?CCB@@A@B
@ATNG8:01716:02578
GATGGTAGTGATACAGATCAGACACCAGAAGATCAGGAACTCTAGAAGAATTCAGATTTTTAACACGAGAGTAAACGTAAAAAGAAGGTTTTACAAGACTCACGTTAACAATATTGCAGCAGTACGCACACAATCGAAGCGCAGTAAGGATGGCTAGTGTATCTAGCAAGAATACCACGAAAGCAAGAAAAAGAAGTACGCTATTAACTATTAACGTACCTGTCTCTTCCGAAACGATTGAGTACCTCTCAGACGCTCGTCCTACCATCGTTCCTTCTGAGTCT
+
;===8=666?;=>;;;;;;;<<<<<8;?>8;@:9:A;?5=00///94//(/3778>@B==+=7=:::<8<7333(2244444$4:5:3;9909::7<:66@B@;;4;29@<B@A<???=<?@@AABBA@@@@;?@;;5:?:99@892:<?:969B@@@??DC??989<97717;;5;;;;;3333288AAC1::67///6699=8>:655=;A<@=BBB=A@???<?2927<=63334043<;88483739999333999999995;;8<A@B>B?B888A?A>
@ATNG8:01719:02580
GATGGTAGTGTGTCTCTGAGAGTAGTACTCATTCGTTTCGGAAGAGACAGGTACGTTAATAGTTAACAGCGTACTTCTTTTTCTTGCTTTCGTGGTATTCTTGCTAGTTACACTAGCCATCCTTACTGCGCTTCGATTGTGTGCGTACTGCTGCAATATTGTTAACGTGAGTCTTGTAAAACCTTCTTTTTACGTTTACTCTCGTGTTAAAAATCTGAATTCTTCTAGAGTTCCTGATCTTCTGGGTCTCTCTCTCACGCACTACCATCGTTCCTTCTGAGTCT
+
9@@A>BDCCCCCCCGCCBBBCCCCBBA::;;92:@AA<ACAD?BBBCCCB?BBBAA?A@CBBB@GGE<;;FHECE?BBFFF5BC?CBBB<BBBD?DCC?CC:;;ACBB?CBBACDDD@CCC@C@CCCCBAAA?BBBA=BBBBBBBABBBBBCBBB@DBA?CC@C@FBCBBBECC7;;;;;.;=A>@@A@@,@@;;;8;AABCCB;;;@BBCC1;;BBB?A>AE=B@EAA@@=@>BBBBCC=@@@@;ACCCBCCBBBB@A<;;CCC:;;ABA>B=@=@AAB@?@A
@ATNG8:01720:02585
GATGGTAGAGAGAGCTCTCTCATCGTACTCATTCGTTTCGTAAGAGACAGGTACGTTAATAGTTAATAGCGTACTTCTTTTCTTGCTTTCTTGGTATTCTTGCTAGTTACACTAGCCATCCTTACTGCGCTTCGATTGTGTGCGTACTGCTGCAATATTGTTAACGTGAGTCTTGTAAAACCTTCTTTTTACGTTTACTCTCGTGTTAAAAATCTGAATTCTTCTAGAGTTCCTGATCTTCTGGTGTCGTCTATCATGTACTACCATCGTTCCTTCTGAGTCT
+
<=AC@DCABCCBBCIBBBCBA@@CCCAACCBBABCDG>BB::;;BBDCCC>BB????B?BDCC?C?BBBABACA?<9999+3927:;7-58,89>::5:9187====:=>BB@@?>:>>>;?;>><==?9:5:???<?>A>>;;<CA<=<?@?A=@@A<@>887;B===<>>>8=?ABC3@;@=@ABAA/===CC7@;;;A?>>=<18887$2::<=;A;>>:>B???AC=D=?;;;CD7;;><>BBAAA<;=@>>565BAA=?;>=>@D:>8<=AAA<<<??
@ATNG8:01723:02565
GATGGTAGAGAGAGCTCTCTCATCGTACTCATTCGTTTCGGAAGAGACAGGTACGTTAATAGTTAATAGCGTACTTCTTTTTCTTGCTTTCGTGGTATTCTTGCTAGTTACACTAGCCATCCTTACTGCGCTTCGATTGTGTGCGTACTGCTGCAATATTGTTAACGTGAGTCTTGTAAAACCTTCTTTTTACGTTTACTCTCGTGTTAAAATCTGAATTCTTCTAGAGTTCCTGATCTTCTGGTGTCGTCTATCATGTACTACCATCGTTCCTTCTGAGTCT
+
>:?B@CGBCBB;;<A969BBBBCCCCCCCCBB?BCCE@??>?@BBBBD?>9??A??=?@GDBB?B>CBABBBBBB?BCCCC2CFAC<;;7;BAA?B>=;>A8>>?AA?;@?BAAA@@;;;=<>7=>AA>=>A=>>=A5:8::99:9@@@@@==<>4:;:<AB<A<AA>>=??AD<A>>>>5A<A<99;99*:=///)/67//-9,,-(---'-57894<3//-/==9---,-4779==A:==?;;;;@A?;;;BCAA@@@@===5666:=38386=A=>6663
@ATNG8:01725:02562
GATGGTAGTGATACAGATCAGACACCAGAAGATCAGGAACTCTAGAAGAATTCAGATTTTTAACACGAGAGTAAACGTAAAAAGAAGGTTTTACAAGACTCACGTTAACAATATTGCAGCAGTACGCACACAATCGAAGCGCAGTAAGGATGGCTAGTGTAACTAGCAAGAATACCACGAAAGCAAGAAAAAGAAGTACGCTTTTAACTATTAACGTACCTGTCTCTTCCGAAACGAATGAGTACGATGAGATCTCGTGTGCTACCATCGTTCCTTCTGAGTCT
+
/8899::==;@AB;AAB@BA@>9=95:<<8<AA::4-3-3445ABF?CA:=899333333$317::;<=BBBDD=??CCCCC5CC=A5;;;*;A@;?A?>99;9909=AA?CCCABAABBBBB@AABBB@;;6;B@@=@BC?@?9:5;=B@A@B@A@CBBC@A@@?9938827?>8>=778*377177777'/949///58888+84/--948473--.373/.255.53225,2961777785?@?>=><==?????B???AAB;?89895;8>:>???A>=>
@ATNG8:01678:02621
GATGGTAGCGCACACATAGATACAGTACTCATTCGTTTCGGAAGAGACAGGTACGTTAATAGTTAATAGCGTACTTCTTTTCTTGCTTTCGTGGTATTCTTGCTAGTTACACTAGCCATCCTTACTGCGCTTCGATTGTGTGCGTACTGCTGCAATATTGTTAACGTGAGTCTTGTAAAACCTTCTTTTACGTTTACTCTCGTGTTAAAAATCTGAATTCGTCTAGAGTTCCTGATCTTCTGGCTCTCGTAGACAGATACTACCATCGTTCCTTCTGAGTCT
+
<<>C@?@DCC69666=<=?@@C@@??@@>?;;.89:A9BD?B9A;BDC::8;?<AA@B>AACC?B>@?@@?>?>>+//;:.77*//77./445.555.5E6;A@=AA@CCBBBBB@=@@@=@?CCABBABC@CCAA?ABCCCDBBBBBBCCBCCACCB?AA?A>AAABBABAA<?;;;;.;>B>:;;;.9>>>C69:??CDB??>29999$955@@.915<<;????@@?B?CCAA@A>@@@=@DAAAAACBCCCCBBACCBA?@@@AA?C@C?BBCCBDBB
@ATNG8:01678:02636
GATGGTAGCGCACACATAGATACAGTACTCATTCGTTTCGGAAGAGACAGGTACGTTAATAGTTAATAGCGTACTTCTTTTTCTTGCTTTCGTGGTATTCTTGCTAGTTACACTAGCCATCCTTACTGCGCTTCGATTGTGTGCGTACTGCTGCAATATTGTTAACGTGAGTCTTGTAAAACCTTCTTTTACGTTTACTCTCGTGTTAAAAATCTGAATTCTTCTAGAGTTCCTGATCTTCTGGAGATATCATCAGCGAGCTACCATCGTTCCTTCTGAGTCT
+
;BBB=BCCCECCAAADDCCBBBCBBBCCBBBB??AA@<AB?B@BCCDCCB?CCCCB?B?CCCC=@??CCCBBBA@<>????2?C?AAAD>CCCB>AAA<AC>B@BC@A?BCEJECCC@DDD?B?BDDECBCB?CBDD@DCCCCCBCCCBBBCCCC?CCC@BB?B@BBECCBABE@C@@@@7>;@;::::*;BCCD=BBBCCDCBBBAFEFE5CBBCCACACC@CBBBCAA?A@BCBCBB?BBD?CCCCECBBBCCDDCAABCDD>A???D=A?B@BBCBAABB
@ATNG8:01689:02625
GATGGTGCTCTGTTACTCTCGTACTCATCGTTTCGGAAGAGACAGGTACGTTAATAGTTAATAGCGTACTTCTTTTTCTTGCTTTCGTGGTATTCTTGCTAGTTACACTAGCCATCCTTACTGCGCTTCGATTGTGTGCTTACTGCTGCAATATTGTTAACGTGAGTCTTGTAAAACCTTCTTTTTACGTTTACTCTCGTGTTAAAAAATCTGAATTCTTCTAGAGTTCCTGATCTTCTGGGTCTACGCTCGTCGCGCTACCATCGTTCCTTCTGAGTCT
+
BBBA?BBBBCDCC@CCCCBBBCCCCC>CC???<>B>B?AABAAAA>BBBAB>B?BBBC?B?BBBBBBBA?:87777)98288892:@@B?BBC?AA499@A>>;?A@@@@BB?BCB>B;AABCBB<<8<>AA;?>>>>>>:>???><===:=@C;AA;A:>=@><>@<<8==<==/<8>988888(5:88:09>;?A@@@8818@@>:&:;9<;6=8==6==<BBBC=A>A>@?BC@ABBB=BABBBBBBDABBB@>;=>B@CBBBB>B>B>BCB@@===
@ATNG8:01695:02655
GATGGTAGGCACTGCGCACACATCCCAGAAGATCAGGAACTCTATAAGAATTCAGATTTTTAACACGAGAGTAAACGTAAAAAGAAGGTTTTACAAGACTCACGTTAACAATATTGCAGCAGTACGCACACAATCGAAGCGCAGTAAGGATGGCTAGTGTAACTAGCAAGAATTCCACGAAAGCAAGAAAAAGAAGTACGCTATTAACTATTAACGTACCTGTCTCTTCCGAAACGAATGAGTACTGTATCTATTGTGCGCTACCATCGTTCCTTCTGAGTCT
+
A@BGACCC?CBBBCCCGCCCABBCD>CCC?CDDDBB>A?AABCCCD?CC>A?ACBBBBBB3B@CB@?ABCCBBB>BBCCCCC5BB>B=@@@9AEDACCBBBDCCB?C@CC@CBB<??BBCCECEBBCCCCCC?CAAA@B@@@BBBB>B?BA@>ACCCBACC?CBBBAA>AA?B>A=@A9992:>>;:::;:+;A:@898AAACB;@:>=AA;><>>BBB?BCAAABB@B?BBE>D>><>BBBBCBAABBBCBBB@BB@@@AA@@;@AAAB?B>B?BBBAA?=>
@ATNG8:01698:02611
GATGGTAGGAGACACGTCGCACACGTACTCATTCGTTTCGGAAGAGACAGGTACGTTAATAGTTAATAGCGTACTTCTTTTTCTTGCTTTCGTGGTATTCTTGCTAGTTACACTAGCCATCCTTACTGCGCTTCGATTGTGTGCGTACTGCTGCAATATTGTTAACGTGAGTCTTGTAAAACCTTCTTTTTACGTTTACTCTCGTGTTAAAAATCTGAATTCTTCTAGAGTTCCTGATCTTCTGGGCAGACTCTCACACGCCTACCATCGTTCCTTCTGAGTCT
+
;::==BCC@CCCCCJA@ACBCBCCCBAA>BA@<@BCE>CB@C?@@@AA@@<@A:9:>A=ABBB@B?BBBCBBBBB?????@2>@<>887)29;A594B>CE@AAAABB?AA?>>>AA<@@@<@=>=>889===BBAA;>>???????@?@?=88:5///7=<7<7===A@BAAA<?====2=:=8?@@@@/>B=><6>CA@?>>;;;;AAAA.@8::A;><>A<AAAA===;A;AA@@8868>?A9A8:8>>===@@@AAA;@@@>><=<A=A=C=AA>>>>>>
@ATNG8:01699:02620
GATGGTAGACATATCGTACTCTCTGTACTCATTCGTTTCGGAAGAGACAGGTACGTTAATAGTTAATAGCGTACTTCTTTTTCTTGCTTTCGTGGTATTCTTGCTAGTTACACTAGCCATCCTTACTGCGCTTCGATTGTGTGCGTACTGCTGCAATATTGTTAACGTGAGTCTTGTAAAACCTTCTTTTTACGTTTACTCTCGTGTTAAAATCTGAATTCTCTAGAGTTCCTGATCTTCTGGTGTCTGATCTGTATCACTACCATCGTTCCTTCTGAGTCT
+
@ABB@BCBBBCCCGCCCCCCCBBBBBBBBBBB?BBBB<BB?B>AABABCC@CBBBB?C>A@CC?C>@@@BAAB>>:>@CBC/;:5:95606000;@661;A9;;;B>><>???A???;AAA;A9>>?>>>AA;AAAA7;;<888<>@AAAA==>A;@@><AA<A9>>A@@@@<<6<====3=;?;=9999*79222),,,,,,6557+552&29988382/..===<==<?:>>>===9==>:>?@@;;;AAAAAAA@@???@<@>>>=:==C<:::>>:::
@ATNG8:01703:02659
GATGGTAGAGAGACTGTAGCGCACCCAGAAGATCAGGAACTCTAGAAGAATTCAGATTTTTAACACGAGAGTAAACGTAAAAAGAAGGTTTTACAAGACTCACGTTAACAATATTGCAGCAGTACGCACACAATCGAAGCGCAGTAAGGATGGCTAGTGTAACTAGCAAGAATACCACGAAAGCAAGAAAAAAGAAGTACGCTATTAACTATTAACGTACCTGTCTCTTCCGAAACGAATGAGTACTATGTAGAGCTCTATACTACCATCGTTCCTTCTGAGTCT
+
ABCD@CCCCCCCCCCCBCDCCC???<@BC@EBCB@@=@?BBB::;C@CC?C@?>@BBBBB3B>???:99ABBBC>A9<9>@@,=@;=299:&5<<7<?==<@<=A?C@CC?CBC?AB;:;CCCFCCCCCCBCACB??<@A@@CAAB=@=@@@>@ECCBCCB?AABBBC?AA?BBD>@@999+3773777798%8=9>778AABAA=B<>>?A;?;>>BBB?BBAAABA?B>BAA<A??=?BABBCCCAAABCCBB@BBBAAA@@AA<@@@@@:>16.59:AA>>=
@ATNG8:01704:02653
GATGGTAGGCGTGTGAGAGTCTGCCCAGAAGATCAGTAACTCTAGAAGAATTCAGATTTTTTAACACGAGAGTAAACGTAAAAGAAGGTTTTTACAAGACTCACGTTAACAATATTGCAGCAGTACGCACACAATCGAAGCGCAGTAAGGATGGCTAGTGTAACTAGCAAGAATACCACGAAAGCAAGAAAAAGAAGTACGCTATTAACTATTAACGTACCTGTCTCTTCCGAAACGAATGAGTACTATGTAGAGCTCTATACTACCATCGTTCCTTCTGAGTCT
+
999?7<AA<BBBBCCCBBBCCABBB>BJKBCBBCCBBB?BBBCDCB=@?6959?989CCBB)C?CCCCDCCDAAA;?@9999+9D9=9=>=>.?;=7=>>>@ABBB;@<@C:==>;>=>>@>>>?BBAA?AAA<?==D9>>@@>>>?6828;95=AAA?@?=:=AAAAA<=@9>>>:>?77717689:::::*::5;>?A>>>>C<@<@A>>9>8==?;;7>>888//*/6:<>6;@A=;:;@BB>>>??@BBBB><<<??>>>@@;@><55.5496<=?>@@@@
@ATNG8:01709:02647
GATGGTAGCTCTGCTCTGACTCTCGTACTCATTCGTTTCGGAAGAGACAGGTACGTTAATAGTTAATAGCGTACTTCTTTTTCTTGCTTTCGTGGTATTCTTGCTAGTTACACTAGCCATCCTTACTGCGCTTCGATTGTGTGCGTACTGCTGCAATATTGTTAACGTGAGTCTTGTAAACCTTCTTTTTACGTTTACTCTCGTGTTAAAAAATCTGAATTCTTCTAGAGTTCCTGATCTTCTGGCGCTCTGTCACGTCTGCTACCATCGTTCCTTCTGAGTCT
+
??@D@CDCCCCCCCCBCCFECBBBBCCCBBBB?AAAC>CD@E@CCCBBCE@FCCCCAC@BBBD@DACBBBCEKDD@@@@@@0?@<BABA<A??@5;<A=AB7;;@B@A?BCBBCCDD@FCC@B@CCDCCCCC?BBCC@CBBBBAAAAB@AABBCCABAA>AA<?>?BBBBCBAA=@;;;0;2:299@@@(99===,99BB@CC@=>295959#99=@=7;?@C@CBBBB<<7;?BCBBDC;;;C@BBCHCAA@EDCBBAAA@BCD@CBBBB@B?D@DCA@ABBC
@ATNG8:01711:02651
GATGGTAGAGAGAGCTCTCTCATCGTACTCATTCGTTTCGGAAGAGACAGGTACGTTAATAGTTAATAGCGTACTTCTTTTTCTTGCTTTCGTGGTATTCTTGCTAGTTACACTAGCCATCCTTACTGCGCTTCGATTGTGTGCGTACTGCTGCAATATTGTTAACGTGAGTCTTGTAAAACCTTCTTTTTACGTTTACTCTCGTGTTAAAAATCTGAATTCTTCTAGAGTTCCTGATCTTCTGGTGTCGTCTATCATGTACTACCATCGTTCCTTCTGAGTCT
+
ABBCACCCDDCCCCDABACCDCDDDCCCCB@@>@CCC>BB?B?CCCBBBB>BBBBB?B<B@BA?A>?AAAA?@BB>@@@@@2AC@B???7?@BA<@A@<?A;989?@>:?>@@AAA@;<<<<>9>@AC===<9>ACC8<<>;;;@?AA@@A<==A<=>==@>:>9>>>>C@@@A:@@@@@6@<@997777*7:666)--7---986;5;??@/@???A=A<@@<???@>>><A<??@@@@:>>A=<<=AD@:9:AAA>><A>?AA;A@@?A:A<@;@=======
@ATNG8:01720:02655
GATGGTAGCGCATATCAGCGCAGCCCAGAAGATCAGGAACTCTAGAAGAATTCAGATTTTTAACACGAGAGTAAACGTAAAAAGAAGGTTTTACAAGACTCACGTTAACAATATTGCAGCAGTACGCACACAATCGAAGCGCAGTAAGGATGGCTGTGTAACTAGCAAGAATACCACGAAAGCAAGAAAAAAGAAGTACGCTATTAACTATTAACGTACCTGTCTCTTCCGAAACGAATGAGTACAGAGAGTACGATATGTCTACCATCGTTCCTTCTGAGTCT
+
///:6<455;566>ACCBAAAA<;;0:@<49;<<;;7;=BB@@ABE>??@B;==@;;;;;*:<C;:::;:ABBB>@@A@GFG1BC?D7<<;.;AA=BBCBCBCCC>A=@@;>9929===@;:;B@@@BCGAA?BBBB?BBABBBBB@EACCG?AABBBBC?BCCAA??BA<@::399989)9991998989$8=3<733333=>77258997;;AACCB?BA@BBBBADADDE=A;;6;@@AAB???B?@?BBCAAABEECCBCD@BA==<9=4:4:;;;;:87
@ATNG8:01679:02681
GATGGTAGCGCATATCAGCGCAGCCCAGAAGATCAGGAACTCTAGAAGAATTCAGATTTTTAACACGAGAGTAAACGTAAAAAGAAGGTTTTACAAGACTCACGTTAACAATATTGCAGCAGTACGCACACAATCGAAGCGCAGTAAGGATGGCTAGTGTAACTAGCAAGAATACCACGAAAGCAAGAAAAAGAAGTACGCTATTAACTATTAACGTACCTGTCTCTTCCGAAACGAATGAGTACCTCTCAGACGCTCGTCCTACCATCGTTCCTTCTGAGTCT
+
?=CC@B;9:BBCBDCCGA@@BB;;;9<CEADEBCBB@BABBACCCD?AA?C?B@@ADEEG5@?ABBBB;;;;;;0;;;;;;;$99.9.999'5@A:=BBCBCC;:8;?BB?BBC=@?AACBBBCC@@ACDCD@CCCD@CCB?@ABB?CFCCCACCCDCCDD@DAAAAA@CC?:::=??AA?+:9:4:@CCC3BB=@777BBCB?;?=?@@D<@:==CDD?9;;B@@@6000BB6B00+000:??C@BBBCDBC???BBBBF?C>>488==A>C@E?BBCCCAAA
@ATNG8:01687:02673
GATGGTAGTACATGATAGACGACACCAGAAGATCAGGAACTCTAGAAGAATTCAGATTTTTAACACGAGAGTAAACGTAAAAAGAAGGTTTTACAAGACTCACGTTAACAATATTGCAGCAGTACGCACACAATCGAAGCGCAGTAAGGATGGCTAGTGTAACTAGCAAGAATACCACGAAAGCAAGAAAAAGAAGTACGCTATTAACTATTAACGTACCTGTCTCTTCCGAAACGAATGAGTACTGCGTCTCACTCTCGCCTACCATCGTTCCTTCTGAGTCT
+
ABCC?CCBBCCDAABCBDCC9;;CCAGGFADCCCBB?B?CBBCCBB>BB>B@CBCA@@?A2A?BCCCCCCCCCC>CCAAAAA2@@=@29:9.;CC@BBCCCCCCC?B?BB?BBB>AABBDCBAACCCDCBBB@CCCD?CAAABB@?<@=@??<@CBBBBCB@CCCAAA=???BBB=?>777)9<=9====?1?A?C::9AAAB@<@<@CAA;?;??ICC@CBBBABB?B@BBF=C@@=@CCECCCBBBBCCBCBBBCCCCB?BCC?CCCCC?C?C?CCCBBB??
@ATNG8:01692:02701
GATGGTAGTGTGTCTCTGAGAGTAGTACTCATTCGTTTCGGAAGAGACAGGTACGTTAATAGTTAATATCGTACTTCTTTTTTCTTGCTTTCGTGGTATTCTTGCTAGTTACACTAGCCATCCTTACTGCGCTTCGATTGTGTGCGTACTGCTGCAATATTGTTAACGTGAGTCTTGTAAAACCTTCTTTTTTACGTTTACTCTCGTGTTAAAAACCTGAATTCTTCTAGAGTTCCTGATCTTCTGGGCTACGCTCGTCGCGCTACCATCGTTCCTTCTGAGTCT
+
96:C<CCBCCBCCEAAABBCDCCCAABBBB?=8<777-:?=?@CEDCCBB?BDDCB=B?CCCB@D@GCCBAAADD@CCCCCC)BB?B@AA<ACBB@CBB?BC@BBBECC@BDEECDDD?BBB=B?CDDDBCCB@CCDC?CCCBBBBCDCCCCBCBB@BBB???=??BBCCCCCCC?BB@@B7@;@;999999$;CBCD<BBDCCCCBBB@DDDD3B?BCC@C?BC@BBCCCCB>B>B?>@BB<BBBB<BCBBBBCDCCCCCCCCCC@CBBBC@C@C@CCCCCBBB
@ATNG8:01693:02692
GATGGTAGGACGAGCGTCTGAGAGGTACTCATTCGTTTCGGAAGAGACAGGTACGTTAATAGTTAATAGCGTACTTCTTTTTCTTGCTTTCGTGGTATTCTTGCTAGTTACACTAGCCATCCTTACTGCGCTTCGATTGTGTGCGTACTGCTGCAATATTGTTAACGTGAGTCTTGTAAAACCTTCTTTTACGTTTACTCTCGTGTTAAAAATCTGAATTCTTCTAGAGTTCCTGATCTTCTGGTGTCTGATCTGTATCACTACCATCGTTCCTTCTGAGTCT
+
;69B?CCC@CCBBA@AB;;;CCCC@CCCCCCE?BBCC>CC?B@BBBDCBC@CB@BC@D@DCCC?B@CCCGAABCD>:9999*:B=AABB=@@CC@BCC@CC?BBBCCC@CCBBCCCC@CCC???ACA?A@9979@BB?CBBBBBCCCBBBEAA@C?BDC@AB@B?CAECBBBCC>B::;;.;=@;;;;;.;BCCC=BBIFFEHHCC=AAAA0ACCBEAD?CC@CBBBCCC@C?CCACCD@C?@=ABBBABBCCCBBCCECCCCC@@@@CC=C@B?BAACCB@@
@ATNG8:01696:02662
GATGGTAGTGCGTGAGAGAGAGACCCAGAAGATCAGGAACTCTAGAAGAATTCAGATTTTTTAACACGAGAGTAAACGTAAAAAGAAGGTTTTTACAAGACTCACGTTAACAATATTGCAGCAGTACGCACACAATCGAAGCGCAGTAAGGATGGCTAGTGTAACTAGCAAGAATACCACGAAAATGCAAGAAAAAGAAGTACGCATATTAACTATTAACGTACCTGTCTCTTCCGAAACGAATGAGTACTACTCTCAGAGACACACTACCATCGTTCCTCTGAGTCT
+
::<E@A@C9;;?;>AABBBB@@;;;)4;<7=ABA00*01------50660643//6=;;;9#/(/55///8889:28@B@BBB1?>6;.5555$5:<8=?>>>=5555:7::5:88.449899:<69666=;;;@?@?D<???@@@AA=B?C;;7;BCABBCD=::9==?:=;)//9)//////&//68333333$3;3655598887716385527>8:8<?<35525257272222'299+2222559>>>578;;>888::A@::;A976366,3(---422599
@ATNG8:01696:02698
GATGGTAGGACGAGCGTCTGAGAGGTACTCATTCGTTTCGGAAGAGACAGGTACGTTAATAGTTAATAGCGTACTTCTTTTTCTTGCTTTCGTGGTATTCTTGCTAGTTCACTAGCCATCCTTACTGCGCTTCGATTGTGTGCGTACTGCTGCAATATTGTTAACGTGAGTCTTGTAAAACCTTCTTTTACGTTTACTCTCGTGTTAAAAATCTGAATTCTTCTAGAGTTCCTGATCTTCTGGGCAGACTCTCACACGCCTACCATCGTTCCTTCTGAGTCT
+
A@BC@CBC@CC@AA@@BBBBBBCC?BCCCDCB?B@@@=@D@D?BBABBCC?CCEDD?D@DCBB?C@CCCCAABECABCCBC1CD?BBBB<@C??<@B@>@C?BBBBBC@CCCCCCC?DCD?B=BDDDDCBB@CCCC?CCCCBBBBBCCCBBBBC@EBB?BB>B>BBCDBCCCC?A::::.;>C<;;;;-;CCCJ?CCCCDCCBBB@BFEE3BBBBC?C?BE?CCBBC??;@=@ABCCC@AABC>CCCCCCABBCCCCBB?BCC>AABCD?B?B?DBBBBB??
@ATNG8:01697:02687
GATGGTAGATACTCGCTGATACACCCAGAAGATCAGGAACTCTATAAGAATTCAGATTTTTAACACGAGAGTAAACGTAAAAAGAAGGTTTACAAGACTCACGTTAACAATATTGCAGCAGTACGCACACAATCGAAGCGCAGTAAGGATGGCTAGTGTAACTAGCAAGAATACCACGAAAGCAAGAAAAAGAAGTACGCTATTAACTATTAACGTACCTGTCTCTTCCGAAACGAATGAGTACACATCGTCGTGTCGTGCTACCATCGTTCCTTCTGAGTCT
+
BBCB?CBCCBCCCCCCCCCDDDBBC=CBB?BABB?><>>AABBBBB?BA<A>BCCBBBBB3B@BBBBBBBBB@E:@>@@@@@0@A=A5;;09;<6>?>CCCCBB@B@BA?BAA>ABAABBCDDFCCBCCCE@C???>ABCCAAAC>A>A??=@BBCCCCC?BBBBAA>AC?BBB?BB???8<<<899::9(8@:C;;;>==?@:=:=>>>5;6;?BBB@BCBA@A@=@<??A9A::8:BBBAABBBFCB??@AABBBBBBBCBB?BBCCB?B?C?CCCCBA?:
@ATNG8:01697:02693
GATGGTAGCACGAGTCACTCATATCCAGAAGATCAGGAACTCTAGAAGAATTCAGATTTTTAACACGAGAGTAAACGTAAAAAGAAGGTTTTACAAGACTCACGTTAACAATATTGCAGCAGTACGCACACAATCGAAGCGCAGTAAGGATGGCTAGTGTAACTAGCAAGAATACCACGAAAAGCAAGAAAAAAGAAGTACGCTATTAACTATTAACGTACCTGTCTCTTCCGAAACGAATGAGTACGATGAGATCTCGTGTGCTACCATCGTTCCTTCTGAGTCT
+
??AD@CCCCCBBBCCGCBCBC@AAC?BBC@BBBC:;7;?AABBEBB?BC@B?A@???AAA3B?CBAAABBBBBC>9:<CCCC5DC?C@CDC<BBC>BABADBD@@=@@AA>ACC@CCBBCBBCCCCCCDCBA=A@;:6;A@@AB::6;?CA@>ADDCCCCB?ABBCCC?BB@?>?;>>99::+::9;==>==?':<:?888>=;;;5;5:<?@1858ACCC@DCBBB@@<?<?AA9B??=@AABBCBBBBCBBBB?;;=>?888?>>;>@@@@<@=A<=>=@@@89
@ATNG8:01701:02685
GATGGTAGCACGACACGACGATGTGTACTCATTCGTTTCGGAAGAGACAGGTACGTTAATAGTTAATAGCGTACTTCTTTTTCTTGCTTCGTGGTATTCTTGCTAGTTACACTAGCCATCCTTACTGCGCTTCGATTGTGTGCGTACTGCTGCAATATTGCTAACGTGAGTCTTGTAAAACCTTCTTTTTACGTTTACTCTCGTTGTTAAAAATCTGAATTCTTCTAGAGTTCCTGATCTTCTGGAGATACACATGATACTCTACCATCGTTCCTTCTGAGTCT
+
9:9=;0/6<<A666;;=<<;;;<=@?;;<<==4=@A@:AC=A?BBBBBBA?BCA??;?6955=8<8;:8<8=;;;633333$/838/.(.66;6;::378/373;882888=>>AA<===3838AA>??;;7;>?>388AA==;;;AAA@988D:;;:8;<::2969<<<<>>155;;;097<755555$9==<=300-665//)/74999:(94459.5.5;9>>666<<9<9:;;695@>BC@CCCCBBB@@@ABBCCBBBAA>A>>>B?B@B9::CD@@00
@ATNG8:01702:02696
GATGGTAGGAGACACGTCGCACACGTACTCATTCGTTTCGGAAGAGACAGGTACGTTAATAGTTAATAGCGTACTTCTTTTTCTTGCTTTCGTGGTATTCTTGCTAGTTACACTAGCCATCCTTACTGCGCTTCGATTGTGTGCGTACTGCTGCAATATTGTTAACGTGAGTCTTGTAAAACCTTCTTTTTACGTTTACTCTCGTGTTAAAAATCTGAATTCTTCTAGAGTTCCTGATCTTCTGGGTCTACGCTCGTCGCGCTACCATCGTTTCCTTCTGAGTCT
+
::;B?BCC@CCECCCCBCCCCBBABCCCCCBB>BBCE@CC@B?BBBCDCC?CCBBB>B>AAAA?C?CCCBA@AAC?CCCCC3BB?B>>>9>DDB?@BB@CB;>>BBBB?@??@>@@A9@>@;A;AA>>>><<<==>><??A:::>A@@@AA@;;;5///7;;6;7>>>AA@@@A;===DD6A:=696665'6:333(--7---677;<@@@@/@>>>A;A;8838=>?=>><@=?@AA>=:>BBB9>>?AAA>>>>>A:66///:6:::7760;8=8=<<<///9
@ATNG8:01712:02702
GATGGTAGCGCACACATAGATACAGTACTCATTCGTTTCGGAAGAGACATGTACGTTAATAGTTAATAGCGTACTTCTTTTTCTTGCTTTCGTGGTATTCTTGCTAGTTACACTAGCCATCCTTACTGCGCTTCGATTGTGTGCGTACTGCTGCAATATTGTTAACGTGAGTCTTGTAAAACCTTCTTTTTACGTTTACTCTCGTGTTAAAAATCTGAATTCTTCTAGAGTTCCTGATCTTCTGGTAGAGCGTGCATATATCTACCATCGTTCCTTCTGAGTCT
+
BBCC@ECBBBCCCCCBBBBCDDBABBCCCC??<?AAA<BC?B?CCCCCCBBBCBBB?B?CCCC?D@?@ABCBBBC?BBDED1?@>@BBC>BBBC@AAD@BC;;;CDIE?BBCCECCD?BBC?C@CBBCACBB<A@AA?BCCCCCCDCCCBBBBBB@CBC@BB@B@CCBCBBCBB@BBCDC;D@C>AABBB2AB?>?9?@??AA:;;;?BBBC2CBBBB@CADCABBBCCA@?AACCCDCB<A::7:BCBCCCCCCCCCB@A@A>>2::@@B?C?B?BBB@@A;;
@ATNG8:01716:02676
GATGGTAGGCACTGCGCACACATCCCAGAAGATCAGGAACTCTAGAAGAATTCAGATTTTTAACACGAGAGTAAACGTAAAAAGAAGGTTTTACAAGACTCACGTTAACAATATTGCAGCAGTACGCACACAATCGAAGCGCAGTAAGGTTGGCTAGTGTAACTAGCAAGAATACCACGAAAGCAAGAAAAAGAAGTACGCTATTAACTATTAACGTACCTGTCTCTTCCGAAACGAATGAGTACGTGTGACGTACGTGAGCTAATCGTTCCTTCTGAGTCT
+
?ABC?BBB?BCBBBBCCFBBAAABB>BDF@EDCCAA?B@CCBBBCC?BA@C@CCCCCCCC3B?BBBBCBBBBBA;@@;;;;;*;B<A5;;;*:CC@CCBCCDEBB@B@BA>@CB>@@@BCCBBBCCCCCCCC?C@@@?BBBBAB>=9>;>4:4;AAABBBD@CCCBBB@BB@AAA@BBAAD=???=@@>@@.<>:?9::BBBBC=@=@????B@AAAAA=@@A@@AA?B?BBB>BAA>ACCDBB>>?A999BBBBBBBBBBAA@=AC==8=<A<BAA?566:
@ATNG8:01722:02681
GATGGTAGAGTACAGTGTAGTAGACCAGAAGATCAGGAACTCTAGAAGAATTCAGATTTTAACACGAGAGTAAACGTAAAAAGAAGGTTTTACAAGACTCACGTTAACAATATTGCAGCAGTACGCACACAATCGAAGCGCAGTAAGGATGGCTAGTGTAACTAGCAAGAATACCACGAAAGCAAGAAAAAAGAAGTACGCTATTAACTTTAACGTACCTGTCTCTTCCGAAACGAATGAGTACTATAGACTATCTGAGACTACCATCGTTCCTTCTGAGTCT
+
BBBC@DCCECCCCDDCCCBCCCCCB?BCC@EBBB?@=@ADDCAAAB?BB=@=><<7788*9<@CE@ABBB??=7<@@ABBB0BB?BABFE<DBB?BBABDIBCB@B@BC@CCB<@>BABCDDCCCCCDCAB?BC@A>@AAABBBB>A<AAB@BDCCCCCC?ABCABB?BB?>=?;@@??=5===9::::9:%/<5;///=9=>A5:5778-5=A>>>?=A====@@;?<?@@:@@@=@?@?@@BAA@>@@@@AA@AAA>>;;;A:=?AAA:=:><@AAA@:::
@ATNG8:01723:02692
GATGGTAGCAGACGTGACAGAGCGCCAGAAGATCAGGAACTCTAGAAGAATTCAGATTTTTAACACGAGAGTAAACGTAAAAAGAAGGTTTTACAAGACTCACGTTAACAATATCGCAGCAGTACGCACTCAATCGAAGCGCAGTAAGGATGGCTAGTGTAACTAGCAAGAATACCACGAAAGCAAGAAAAAGAATTACGCTATTAACTATTAACGTACCTGTCTCTTCCGAAACGAATGAGTACAGAGAGTACGATATGTCTACCATCGTTCCTTCTGAGTCT
+
BBCH@DAAB?@@@>>>>>A@CC@@A?BBB?BBAD?@>A?BBBBDCC?@A>A?BBBBCCCC3C?ABBACCCAABC>C>AACCD1CC?CACCC;CCCACCCCCCCDC<@<??;?AABBCCBBAA?CBBBA@ABC>?>@C?@>>>@@>@<B?C>><>BB@@@@A<@@A=<<=AA=ACD:>=>==1::<788777(881817;<A@@@;@<@C>>:=9<?CBB@DCBBAAA?A=??C9@@A6:::BBAABCBB??@BBBCBCDBBB?AA<@@@@@<><><@>>>?>>>
@ATNG8:01725:02697
GATGGTAGTGTCAGTGCGCGTCGTCCAGAAGATCAGGAACTCTAGAAGAATTCAGATTTTTAACACGAGAGTAAACGTAAAAAGAAGGTTTACAAGACTCACGTTAACAATATTGCAGCAGTACGCACACAATCGAAGCGCAGTAAGGATGGCTAGTGTAACTAGCAAGAATACCACGAAAGCAAGAAAAAGAAGTACGCTATTAACTATTAACGTACCTGTCTCTTCCGAAACGAATGAGTACATAGATATACGTATAGCTACCATCGTTCCTTCTGAGTCT
+
A=AC@CCCCCCCCCICCBBBBBBCC@CCB@BB;:;B>B=@@CBADC?BA?A??<<99999(:>BBFCCBBBBAA;@?@AA@A0@?>B4;;/;AA?A@@BDFDCC?B?CC@DCC?A@@AACCCCCDCCCCBD@BBBA>@@???@8879@C@@>@CCCCAAC?BBBBB@=@B@CCC=@@999+:==;:8888(8@:A;;;AAA<<5:5;=AA7;7;BCBB@BAAABBB?C@BBD>BAA>ABBBBCCCCCAA?ACCA>>>A??=AAA;A>>=@<@>A>>>A;;888
@ATNG8:01726:02701
GATGGTAGAGAGAGCTCTCTCATCGTACTCATTCGTTTCGGAAGAGACAGGTACGTTAATAGTTAATAGCGTACTTCTTTTTCTTGCTTTCGTTGGTATTCTTGCTAGTTACACTAGCCATCCTTACTGCGCTTCGATTGTGTGCGTACTGCTGCAAATATTGTTAACGTGAGTCTTGTAAAACCTTCTTTTTACGTTTAACTCTCGTGTTAAAATCTGAATTCTTACTAGAGTTCCTGATCTTCTGGATATGAGTACTCGTCTACCTCGTCTTCTAGTCTCATTCCT
+
////7;;C@AACCAA<@>@@B==>@E?===<A<ABBB<BC?B?BABA?@>>@?@>>9:8??;@?B?BCCA?7733.3:<;<+8;1;552'233,338//)//(/6666829>>>>>@@=>>><>:==?===AA=BA??<<;;AB===>>@==<<898-8==:>>;><>>;77676;,//999-959)8////(-77;=,-,---977?>><>CC;B>==?5;4;=5:79@=>9?;?4=9:989.33338666777>?::;522.33....333(--.....5554:57
@ATNG8:01680:02750
GATGGTAGCGCGACGAGCGTAGACCCAGAAGATCAGGAACTCTAGAAGAATTCAGATTTTTAACACGAGAGTAAACGTAAAAAGAAGGTTTTACAAGACTCACGTTAACAATATTGCAGCAGTACGCACACAATCGAAGCGCAGTAAGGATGGCTAGTGTAACTAGCAAGAATACCACGAAAGCAAGAAAAAAGAAGTACGCTATTAACTATTAACGTACCTGTCTCTTCCGAAACGAATGAGTACAGAGAGTACGATATGTCTACCATCGTTCCTTCTGAGTCT
+
@@@B@B=BCDCDCCIBBADEBCCBB=BBC@CBBCA@>A@?>????B@BB?B?CCCAA@@@2@@DBBBBBBBAAC>?>CBCCC5BB=B4;;;6:BD?ABABADB;<::=BB;@@B=??ABCCCCCCBCBBCBB@BBBB@AAABBBBB?B@CBC?CBBBCBCC?AABCAB@BC?@A@9==999,7;73756666%/8/5///99;>@:=9==>>=B=@@CCC@BBBAAAC?C?AAC=BCF<>?AABBDFDFB????CAABBB?@???@<?AA>>;>>H:>>>;;:??
@ATNG8:01682:02743
GATGGTAGAGAGACTGTAGCGCACCCAGAAGATCAGGAACTCTAGAAGAATTCAGATTTTTAACACGAGAGTAAACGTAAAAAGAAGGTTTTACAAGACTCACGTTAACAATATTGCAGCAGTACGCACACAATCGAAGCGCAGTAAGGATGGCTAGTGTAACTAGCAAGAATACCACGAAAGCAAGAAAAAGAAGTACGCTATTAACTATTAACGTACCTGTCTCTTCCGAAACGAATGAGTACTATGTAGAGCTCTATACTACCATCGTTCCTTCTGAGTCT
+
@@DC@CDDBBBBCCCCCBCCCCBBB<BBB?CCCBBB?C?BBBBBBB>BC>B>BC@?@?@?2A?BBBCBBAABBC>@AABBCB5CE@C8;;;6<BC?AAABBCCBD@D?BE@CCC?BBCBC@@ACFDCCBCBC?CCCC=BBABBBBB>B?B??>?BBBBBBB@BBBBBB@BB?BBB>AA???5==<9:::99(8>:>888ABBBA<B;@?@@<@<@@BBC@BBBBCAA>A?BBB=BBB>AABBAABBBBBBBBBB>B@@??>AAAD:==AAA:?5:5::A<=>AA
@ATNG8:01688:02738
GATGGTAGCACGACACGACGATGTATACTCATTCGTTTCGGAAGAGACAGGTACGTTAATAGTTAATAGCGTACTTCTTTTTCTTGCTTTCGTGGTATTCTTGCTAGTTACACTAGCCATCCTTACTGCGCTTCGATTGTGTGCGTACTGCTGCAATATTGTTAACGTGAGTCTTGTAAAACCTTCTTTTTACGTTTACTCTCGTGTTAAAATCTGAATTCTTCTAGATTTCCTGATCTTCTGGTATGACTAGTGTACTACTACCATCGTTCCTTCTGAGTCT
+
BCCC@DDCDAAA=BCCBB;;9BDDCCBBDDDDACAAA<AB?B@BBBCBCC@BBA885:?CABC?B@BBBBBBBBB=@ADDC2BB?B>9:1;A@A>BBC?BB598BBA@<?:?B=>=A=AAA9@9>?>>>99;;??<<8<@;;<=>=>@AAAA@@@::;::>B=A;@AAAA>>>>:====</<4:4:7676+39777),,,,,,9--/(///(.8<=>;A;:;6:??????8?9==>><=9:::;>>A@@@:::=>=<>@>>>@=3889:<16177<===?@==
@ATNG8:01689:02742
GATGGTAGCTCGCTGATGATATCTCCAGAAGATCAGGAACTCTAGAAGAATTCAGATTTTTAACACGAGAGTAAACGTAAAAAGAAGGTTTTACAAGACTCATGTTAACAATATTGCAGCAGTACGCACACAATCGAAGCGCAGTAAGGATGGCTAGTGTAACTAGCAAGAATACCACGAAAGCAAGAAAAAAGAAGTTACGCTATTAACTATTAACGTACCTGTCTCTTCCGAATCGAATGAGTACGAGAGAGCACACGTGTCTACCATCGTTCCTTCTGAGTCT
+
B@@C@BBBBDDDCCCBCCCABAA@AACCD@CCBB::5:6;?AACBD?BA@D?DCAAACBB3B?BB??????CBE>AABBEEE5BC?A;@@@7ABC?CBBBBC;;<=@=@B@BCC;<;A@ACEFECCCBBBFG@@A@B?BBBBAAAA=A?A;;9<CBBBDCD@?@AABC=AA>AAA?BBA@@9?>>8;>AAAA(<<7//*//9=A@@<@<>>>?<@<==CJE@CCCCCCC@C?;:9:AAA<??AAAAAAAA???::9?ABA@:;BABB?BBBBB?B@B?BBBCBB??
@ATNG8:01692:02718
GATGGTAGCGCGACGAGCGTAGACCCAGAAGATCAGGAACTCTAGAAGAATTCAGATTTTTAACACGAGAGTAAACGTAAAAAGAAGGTTTTACAAGACTCACGTTAACAATATTGCAGCAGTACGCACACAATCGGAGCGCAGTAAGGATGGCTAGTGTAACTAGCAAGAATACCACGAAAGCAAGAAAAAAGAATTACGCTATTAACTATTAACGTACCTGTCTCTTCCGAAACGAATGAGTACTATAGACTATCTGAGACTACCATCGTTCCTTCTGAGTCT
+
94495::BCCCCCCCICDCCCBBBD8;;B?@:?C@@:@<@??@BBC?BD<?;?AAAAAAA1?;?BB???AA9992:9;DFED5CD>B=AAA699B<BAABDCBAA@D@CC@CBB=A@A:;:BABAB:999:9?B<;8;@@@CBBBB?B>@@@<?A@@@@BCACCC@???BB>@@?490>>=5;00*0/////%-907)./:799;;?;7857464>8??@=@>?@@??<??AAA9@:9399@>@@AAA:99BA888CC??@BCCBC?BAA@A@F@E:::@A?<99
@ATNG8:01693:02748
GATGGTAGCACGAGTCACTCATATCCAGAAGATCAGGAACTCTAGAAGAATTCAGATTTTTAACACGAGAGTAAACGTAAAAAGAAGGTTTTACAAGACTCACGTTAACAATATTGCAGCAGTACGCACACAATCGAAGCGCAGTAAGGATGGCTAGTGTAACTAGCAAGAATACCACGAAAGCAAGAAAAAAGAAGTTACGCTATTAACTATTAACGTACCTGTCTCTTCCGAAACGAATGAGTACAGAGATACGATATGTCTACCATCGTTCCTTCTGAGTCT
+
@<@@<<=B=>===@@<;;;;<<==>;A@@;>=?C>>9B7;;=666=8:<04.4:889<?=,=13333::66///(////;;;+996<49;9+99;:ACCBB>>00--387388:)//664559;<;;?@@@A?@@@@?@A@BCCCC?B>B<<6:B>=;99@<A@BBBA;@@=AA@?D?:99+7;837;;;;;%56(//(//;;<@A7;3;??C7;499?9929@@;;9C?A589B<@@C997BB@@A@999998@@?779=;;9551777573>;A=A@@>>=@:
@ATNG8:01697:02750
GATGGTAGAGAGACTGTAGCGCATCCAGAAGATCAGGAACTCTAGAAGAATTCAGATTTTTAACACGAGAGTAAACGTAAAAAGAATGTTTTTACAAGACTCACGTTAACAATATTGCAGCAGTACGCACACAATCGAAGCGCAGTAAGGATGGCTAGTGTAACTAGCAAGAATACCACGAAAGCAAGAAAAAGAAGTACGCTATTAACTATTAACGTACCTGTCTCTTCCGAAACGAATGAGTACGAGAGTCAGAGCAGAGCTACCATCGTTCCTTCTGAGTCT
+
@ABB?CCECDCCCCCCCCCCBCCCD@CCC@CCAA??<?;??DDCCC=?A>B?><<77777':;@ADBBBBBBBB>BBCCCCC1B@=B:::::*;BB>BCBCDCC??>@@CD@BBB?AABBBBBBCBCCCCBBB@AABD?ABBBB@@@=@?A@@=ACBBCCCB?ABBBBB>BB>B@B>AA999+:==;::999.:@<B;;;A@@@@<@:??AE:;7;@BBB>ABBBBCC?C?BAA;BBC=AABBBBBBBBB@AABB@@@CC@A@@AA=>??@@<?2949<<<>>@?
@ATNG8:01701:02739
GATGGTAGTGTCAGTGCGCGTCGTCCAGAAGATCAGGAACTCTAGAAGAATTCAGATTTTTAACACGAGAGTAAACGTAAAAAGAAGGTTTTACAAGACTCACGTTAACAATATTGCAGCAGTACGCACACAATCGAAGCGCAGTAAGGATGGCTAGTGTAACTAGCAAGAATACCACGAAAGCAAGAAAAAGAAGTACGCTATTAACTATTAACGTACCCGTCTCTTCCGAAACGAATGAGTACGTGTGACGTACGTGAGCTACCATCGTTCCTTCTGAGTCT
+
BBBC@CCCCCDBBBCICBBBA@@BE@CBE@DCBAAB?B?BBCBBBB???=A?CBB@@@@@1@@BBBABBBACCB<B8:;EDD2CCAF?AAA9AGD@CBBBACB@@>A@FE@CCC>BB@ABDDCCBCCCBABB@DCBB?BABABBBB=@<@9989CCCCCCB?BBBBBB?BC?BBB@BB>>>8=>>;98887(8<9=;;:??@@@<@:==AA=A=>>A@@@9@@@@@B@B@CCD=CCC?ABBBBBBBBBBCBBBBBCCBB999AAC?BBABD@C?B?BCCBBB>;
@ATNG8:01702:02740
GATGGTAGCTCACGTACGTCACACGTACTCATTCGTTTCGGAAGAGACAGGTACGTTAATAGTTAATAGCGTACTTCTTTTTCTTGCTTTCGTGGTATTCTTGCTAGTTACACTAGCCATCCTTACTGCGCTTCGATTGTGTGCGTACTGCTGCAATATCGTTAACGTGAGTCTTGTAAAACCTTCTTTTTACGTTTACTCTCGTGTTAAAATCTGAATTCTTCTAGAGTTCCTGATCTTCTGGAGATACACATGATACTCTACCATCGTTCCTTCTGAGTCT
+
?<<B?BBC@=<B@B@@<<<=C;;;@A;:;CBB>CDCC>CB?B?::;CC@@=@C@???B?BBEF?B?BBAAACBBD?BCDDD1???B??>77?AA>BBB=AA3:98=;;2<CA=>=AA<AAD:A;AA>===>A:@>55.7999=>;;;B>>>@===7///<77+/+8@;;;=C9937799;.<:A7=<AAA/=<777.3-----457:+552&255894;05505:::65505.357689-//929<==>>>A>>?@;;;777//+/:::<9A<A<??@??>>>
@ATNG8:01707:02728
GATGGTAGGTGCACATGAGTGTATCCAGAAGATCAGGAACTCTAGAAGAATTCAGATTTTTAACACGAGAGTAAACGTAAAAAGAAGGTTTTACAAGACTCACGTTAACAATATTGCAGCAGTACGCACACAATCGAAGCGCAGTAAGGATGGCTAGTGTAACTAGCAAGAATACCACGAAAGCAAGAAAAAGAAGTACGCTATTAACTATTAACGTACCTGTCTCTTCCGAAACGAATGAGTACAGAGAGTACGATATGTCTACCATCGTTCCTTCTGAGTCT
+
:::A@ABD@A@BC@EIECCBCCDCD?C@@>@ABB;:9;@BCBBBCC@CC@B@BCBBCDDD2D@CCCFCCCBBBC=AD:;;;;*;B=@;@@?3@AA?ADCCBBBBB>A?BB?BBB@AAABBBCBCCCCCCCBB?BAAA@BBAAA@??=@=B>?<@B@@@AAB?BBBBBB;?@:9998<<>>>8::98=@??>/<817668;<?@@<@=???B=B8<;CCC?CCC@@@C>A?CCF=BCB?AABABBBCCBBB>=?>ABBBBBBABBB@>?;==:=<A<ABBA;;;>
@ATNG8:01709:02735
GATGGTAGTGTCATATGAGAGTGTGTACTCATTCGTTTCGGAAGAGACAGGTACGTTAATAGTTAATAGCGTACTTCTTTTTCTTGCTTTCGTGGTATTCTTGCTAGTTACACTAGCCATCCTTACTGCGCTTCGATTGTGTGCGTACTGCTGCAATATTGTTAACGTGAGTCTTGTAAAACCTTCTTTTACGTTTACTCTCGTGTTAAAAATCTGAATTCTTCTAGAGTTCCTGATCTTCTGGGATGTGTGCGCAGTGCCTACCATCGTTCCTTCTGAGTCT
+
@:?C?BBFCBBBBCCCECBBBABBDDBBBD??>@CCC=CC?C?CCCCBCC@CBBAD?C?BBBB?B@@@ADCCCCC?@????1?C?BBCB<AB?@=@CC=BC>AABGFD?CCCDCCCC?BCC?B@DDCCBBCD@CAAAADCCCCIBBBBBBCBBBC@DCC?CC@D?A@AABBBCB=@9999-99=8::::-;CCCG>CCCCCCGBBDIGCEC5CAAAA?B?CCADCCC@@A@D@AAACDC<@999,::::@BCCFDCCCBB@CCD@BBBDD@C@CACCCCCCA@
@ATNG8:01711:02727
GATGGTAGTGTCAGTGCGCGTCGTCCAGAAGATCAGGAACTCTAGAAGAATTCAGATTTTTAACACGAGAGTAAACGTTAAAAGAAGGTTTTACAAGACTCACGTTAACAATATTGCAGCAGTACGCACACAATCGAAGCGCAGTAAGGATGGCTAGTGTAACTAGCAAGAATACCACGAAAGCAAGAAAAAGAAGTACGCTATTAACTATTAACGTACCTGTCTCTTCCGAAACGAATGAGTACGTGTGACGTACGTGAGCTACCATCGTTCCTTCTGAGTCT
+
BACD@DCBCCCCBCCCCCCBB@?@@=ACD@DCCCCB?C@BBBBBBB@BB?B>A@@@@BBB3B@BBACCAAAACC>B>?;@BA7BB?C=A@A9AEDBCBBBCBB@A>@?BC@CCB=@@BCCCCCCCCFCDCBA?ABAA>@@??AB887:?CAB@BBBBDFBB?BCCAAA@BC??>?8<<999+:>=;:8888(8@:@;;;@BAAA<A<@@>><>=AACBB?B@@@@A?;@=@@@:ABB>BBBBBBCAAABBBCDDDCCCCAAAAAC?ABCCC?B?B?BBBA;8//
@ATNG8:01713:02749
GATGGTAGTACATGATAGACGACACCAGAAGATCAGGAACTCTAGAAGAATTCAGATTTTTAACACGAGAGTAAACGTAAAAAGAAGGTTTTACAAGACTCACGTTAACAATATTGCAGCAGTACGCACACAATCGAAGCGCAGTAAGGATGGCTAGTGTAACTAGCAAGAATACCACGAAAGCAAGAAAAAGAAGTACGCTATTAACTATTAACGTACCTGTCTCTTCCGAAACGAATGAGTCTGCGTCTCACTCTCGCCTACCATCGTTCCTTCTGAGTCT
+
B?@D@CCCDDDD:;;BCCEC@@ACC@CGGACCCBBB?B?BBCBBBB@BB?B?CC;;;CCB0@=ABBBCCCCDCE?CCCBCCC5CC?B6:::6;DC@BBBBCBA@@=@?BB@C??>?BAAAAABCCCCCCDBB@BCDB@C@@?BBBC@C?C:;9;BABCCCC@BAB@AA?AA?AAD?BBBBA:@@>:<<<=;.>A=A999AAB??;?<AAAA;A<=>CCC@CCCBABA=@<@A@<ACC?AABBBBBCCCBBCCCBBBCCCC@CCC@BAAAC@C@C?CBB@A@??
@ATNG8:01715:02739
GATGGTAGTGCGTGAGAGAGAGACCCAGAAATCAGGAACTCTAGAAGAATTCAGATTTTTAACACGAGAGTAAACGTAAAAAGAAGGTTTTACAAGACTCACGTTAACAATATTGCAGCAGTACGCACACAATCGAAGCGCAGTAAGGATGGCTAGTGTAACTAGCAAGAATACCACGAAAGCAAGAAAAAGAAGTACGCTATTAACTATTAACGTACCTGTCTCTTCCGAAACGAATGAGTACTACTCTCAGAGACACACTACCATCGTTCCTTCTGAGTCT
+
<BBC@BCCCCCCCCBBCDCCCCCCC>CCCC=BDBB?A?AABBBBA=AA?B?AA@@ABCB3A?BCC?@@CCBBA9ABB?AAA.>>7;37971;?A=????@@A@>:>;@A=???4;;>>>???@@>>>AAAA;@@@A7>>A@===>9>;AAA7;;>>@A>>9>??AAA;==;AAA;>;555(8<<7=@@@@/;;7;AAAAAAAA:>:>AAA;A;A@?==9=AAA>==9=;AAA7>==8=>>?>>>@@@@@@@@@>AAAC>>>>??;?@???9>9>;?A@@AA;=
@ATNG8:01719:02755
GATGGTAGTACATGATAGACGACACCAGAAGATCAGGAACTCTAGAAGAATTCAGATTTTTAACACGAGAGTAAACGTAAAAAGAAGGTTTTACAAGACTCACGTTAACAATATTGCAGCAGTACGCACACAATCGAAGCGCAGTAAGGATGGCTAGTGTAACTAGCAAGAATACCACGAAAGCAAGAAAAAGAAGTACGCTATTAACTATTAACGTACCTGTCTCTTCCGAAACGAATGAGTACTGCGTCTCACTCTCGCCTACCATCGTTCCTTCTGAGTCT
+
@=CC@CBCCCCBCCCCCCDCBBBBB@CCCBBBBCAA<@>BABBBA@<AB?B@CCDCCCCC1C@CGBABAEGCEC>CCCCCCC3@@;@4;<;.;@@??@@>BCC@A?@@CC@ABB@CBAAABCCCCBCCCDBB>BCBB?BCABBA?@<@>B@A?@BABBBAA?ACCCBB?BB>BCC>@@887)9==:?ABBB2BB?BAAABBBA>:>8<<AD9=7>AEBA>A@@@@@@<@@BBC>CCD@BCBCBBBCCCBCCCCBBBCCCCC?BCC?CCCCC?C?B?BCCBBBBB
@ATNG8:01723:02729
GATGGTAGGCGACATACATACGCGCCAGAAGATCAGGAACTCTAGAAGAATTCAGATTTTTAACACGAGAGTAAACGTAAAAAGAAGGTTTTACAAGACTCACGTTAACAATATTGCAGCAGTACGCACACAATCGAAGCGCAGTAAGGATGGCTAGTGTAACTAGCAAGAATACCACGAAAAGCAAGAAAAAAGAAGTACGCTATTAACTATTAACGTACCTGTCTCTTCCGAAACGAATGAGTACCTCTCAGACGCTCGTCCTACCATCGTTCCTTCTGAGTCT
+
@BBC@CCC@BCB@@BDCDCCBBCDD=BBE?CGCC@?;?=AABBDBB?BC?B?BB@?@DDD5D?CCCCBCBCCCF?BBABBBB3CC?CBCCC9CBB>;;;@@CBAA>A?BB?BCC?BBBBBBABCBCCDFFCB@DBBB<A@DD@@?B?CBCBB@CCCCBBBC@BBBCBB???<>A@<@@9:99+99939DDEDA)@@?B000@=@@B=A=AAAA<A===BCC@DCCBA@@=A;@??8@@@=@@@@A@@=ABCBBBB>?>ABEFD8==@=@>>>B?B?B?BBCAAA??
@ATNG8:01725:02756
GATGGTAGCGAGCGAGTGTGTATACCAGAAGATCAGGAACTCTAGAAGAATTCAGATTTTTAACACGAGAGTAAACGTAAAAAGAAGGTTTTACAAGACTCACGTTTAACAATATTGCAGCAGTACGCACACAATCGAAGCGCAGTAAGGATGGCTAGTGTAACTAGCAAGAATACCACGAAAGCAAGAAAAAAGAAGTTACGCTATTAACTATTAACGTACCTGTCTCTTCCGAAACGAATGAGTACTATGTAGAGCTCTATACTAATCGTTCCTTCTGAGTCT
+
:<=B@BEAABC;;9BBBBCGJCCCB@BDC@CCCCCC>A?@?>:??=8>>8@>AA696@?=*C499;555?695=4>996???+?>9>:>AE2DDD9;:994<<499(4<===@??448==A@@@BB@@AECCCBCCCE?A@BCBBBB?B?C;;7;BBABBCB@@AACCB@BB@CBC?AA:99278828CCBCC(@>987/78AAB@@<@;<<=<6<9;7;9@=@A@?@?B?B?BBC>BBC>AAC:::B???BABBBBBBBAA@9:8>:>;:A@C@C@CCCCC:::
@ATNG8:01727:02757
GATGGTAGCTCTGCTCTGACTCTCGTACTCATTCGTTTCGGAAGAGACAGGTACGTTAATAGTTAATAGCGTACTTCTTTTTCTTGCTTTCGTGGTATTCTTGCTAGTTACACTAGCCATCCTTACTGCGCTTCGATTGTGTGCGTACTGCTGCAATATTGTTAACGTGAGTCTTGTAAAACCTTCTTTTTACGTTTACTCTCGTGTTAAAAATCTGAATTCTTCTAGAGTTCCTGATCTTCTGGCGCGTATGTATGTCGCCTACCATCGTTCCTTCTGAGTCT
+
<<<A;:;<<;;;=<<<?>>=AABB<<<>??<<6<;;;49C=B?CBBBBAA=A?@=@:>5>:;;9BBF;;;CBBAA<:9;;;*4;7::??:>==C9?>C?>B>@@AA>A79:B@AA;;69@A=A?CCAA;;;C@CCBB?CCCBBBCBCCCCCBBBB@ECC?CB?B@CBBBCCBBB9;;BBA3@=A=AA@A@,@AAAA0<;A;;<@A:;4:AAB1DBB@?;>=@?9@@@A?@@>A@AA?@@B=@:;7;BAAAB;;;@;::A@A;@??9::88:=B=C@:;9@9::@
@ATNG8:01685:02776
GATGGTAGGACGAGCGTCTGAGAGGTACTCATTCGTTTCGGAAGAGACAGGTACGTTAATAGTTAATAGCGTACTTCTTTTTCTTGCTTTCGTGGTATTCTTGCTAGTTACACTAGCCATCCTTACTGCGCTTCGATTGTGTGCGTACTGCTGCAATATTGTTAACGTGAGTCTTGTAAAACCTTCTTTTTACGTTTACTCTCGTGTTAAAAATCTGAATTCTTCTAGAGTTCCTGATCTTCTGGATATGAGTGACTCGTCGCTACCATCGTTCCTTCTGAGTCT
+
;;<D:66;9====B666==BABBBACCCDHHC@CDDD>CC?C?BCCDB@A=AAB<;5;=A@BC?CACAABDCCCC=;;;;;*;A=@<;;0;?@>=<@@<??46:=9=@49:AABBBC>BBB?B?CCJCCBBB@BDCC=AA@A@@;;;;AAAA@AB>BAA=@@=@=@?@@@BBBB=@@@@A3@<B=BBEED0BA;;;000......-08?<@=0/5566169=A@@@@?;;>7;7;:??<?:>>@;A?>@??>:96000;00///:;155488-304043979///
@ATNG8:01689:02760
GATGGTAGTGCGTGAGAGAGAGACCCAGAAGATCAGGAACTCTAGAAGAATTCAGATTTTTAACACGAGAGTAAACGTAAAAAGAAGGTTTTACAAGACTCACGTTAACAATATTGCAGCAGTACGCACACAATCGAAGCGCAGTAAGGATGGCTAGTGTAACTAGCAAGAATACCACGAAAGCAAGAAAAAGAAGTACGCTATTAACTATTAACGTACCTGTCTCTTCCGAAACGAATGAGTACACACTCTCATATGACACTACCATCGTTCCTTCTGAGTCT
+
?<?B?BCCBCBBABCCCDDDCC@@?=@CC@CCCC??=??BBCBBAA>BB?B=A>>99999$349==BBBBCAA?:@A@@@@@0?B>B4;;;*:@C?BDCCMDBBB?C?BB@BBC?BBBBBBCCDDEEDABBD@BBBB?BBBBBA??<@=@?A=ABBBBCBD?CBBAAB?BB>BBB=@?999,998999999(8?9=788@A@BC<C<ABAA8;7;?BCC@DBBBBBB@B@BCB<CCC?ACCCCBBBBBBBBBAABCACCBBBBBB?BABBD@C@B?BBCBBBBB
@ATNG8:01697:02796
GATGGTAGTGCGTGAGAGAGAGACCCAGAAGATCAGGAACTCTAGAAGAATTCAGATTTTTAACACGAGAGTAAACGTAAAAAGAAGGTTTTACAAGACTCACGTTAACAATATTGCAGCAGTACGCACACAATCGAAGCGCAGTAAGGATGGCTAGTGTAACTAGCAAGAATACCACGAAAGCAAGAAAAAGAAGTACGCTATTAACTATTAACGTACCTGTCTCTTCCGAAACGAATGAGTACACATCTCGTGTCGTGCTACCATCGTTCCTCTGAGTCT
+
444;:<BCCCE@A<AAA9;:B@;9;79;;9400<0/)/177;CECB>A@>A@BBBABCCC+;7;?<;<<B;;;=6=8;;???+BB?C@CCD9BB@:??@@@BAAA6;6;@<@@A;>>B?@@@ACJCCCBBAB@@@@C>@@@BBBBB>B?BBB:;;BCBCBA>ABB@AA<??????=AA@@@8998999999(/655.//8899;9<365776;176:9=8999>>>A>B?B?A7=8839=?>@>@?>8777>>;;;682255;;499856/60///9988>>
@ATNG8:01699:02787
GATTAGATACTCGCTGATACACCCAGAAGATCAGGAACTCTAGAAGAATTCAGATTTTAACACGAGAGTAAACGTAAAAAGAAGGTTTTACAAGACTCACGTTAACAATATTGCAGCAGTACGCACACAATCGAAGCGCAGTAAGGATGGCTAGTGTAACTAGCAAGAATACCACGAAAGCAAGAAAAAAGAAGTACGCTATTAACTATTAACGTACCTGTCTCTTCCGAAACGAATGAGTACATAGATATACGTATAGCTACCATCGTTCCTTCTGAGTCT
+
944055>@AABCBBC=@;;4444)4<<8<@:;;A>A<??BB=>==BB?B<A@=9888*7<?@?A???:::?77294444$4;6;.555&5;<8566<99954.4744.444.4:;;=;;AEBAAADCAA<@@??5;;>887;;2727//)/7///:;;255<:9;6//)0:::088;;3;<>1755555$5915622<=>??:=:=>>>=B=>>BBA=@A?@>9930+0==5=00*0@@;?@CCBBADBA888>A;<<<>;8616;:=C59452778:==?>
@ATNG8:01704:02782
GATGGTAGGCACTGCGCACACATCCCAGAAGATCAGGAACTCTAGAAGAATTCAGATTTTTAACACGAGAGTAAACGTAAAAAGAAGGTTTTACAAGACTCACGTTAACAATATTGCAGCAGTACGCACACAATCGAAGCGCAGTAAGGATGGCTAGTGTAACTAGCAAGAATACCACGAAAGCAAGAAAAAAGAAGTACGCTATTAACTATTAACGTACCTGTCTCTTCCGAAACGAATGAGTACACATCGTCGTGTCGTGCTACCATCGTTCCTTCTGAGTCT
+
9;:@=?AA=A@@@B@AABCCBCBCD@CBB@CBCB<;8;9@A@@?@@=@@?C?AA>9::99)9;@ABAAABBBBC>98;AAAA0AA=@4;<;-9@A=BA@ABCCAC?A?CDAFCC9::A?A@ABCCCCCBECC?@@@@>A@AACCBC@D@B;;9;BCB@@@E@?@?99:?BB>:::3:::9:,7;;5666666$66-56559;;@@<@:=<??:>:??DCB?@@@@@AD@C?AAD>CCD>ABBBBBBCBBBAB=BBDABAAAAAAAB>BBBFE?B?B?BBBB@@@D
@ATNG8:01713:02799
GATGGTAGCTCTGCTCTGACTCTCGTACTCATTCGTTTCGGAAGAGACAGGTACGTTAATAGTTAATAGCGTACTTCTTTTTCTTGCTTTCGTGGTATTCTTGCTAGTTACACTAGCCATCCTTACTGCGCTTCGATTGTGTGCGTACTGCTGCAATATTGTTAACGTGAGTCTTGTAAAACCTTCTTTTTACGTTTACTCTCGTGTTAAAAATCTGAATTCTTCTAGAGTTCCTGATCTTCTGGGTGCGCTACAGTCTCTCTACCATCGTTCCTTCTGAGTCT
+
BBBC@BCCAB<CCCCBBCCCDBBCBAA@CC@?=?ACB=BB@B?CDCCBCC@CEBBAAC=@AA@<BBFBBBDCCCCADDCDC5CB?B@@@:@ABB@CCD@CC?BABCDD@BBCCCDCC@BBB@B@DDDCBBBD@CCCC?CBBBCCCCBBBAB@@@B>A@@=A@=@=@@@@ABCCC<@;;;;.;>A=;;;;;*;AABC=CBBBBB;;;;?CDDC5D@@@A=@=A@?@@@BB@@<@?ACCECC?A:;;0;AA@@BBABGCCCBBBBAA<A@@@BAIACADDCCCB::
@ATNG8:01714:02779
GATGGTAGCAGACGTGACAGAGCGCCAGAAGATCAGGAACTCTAGAAGAATTCAGATTTTTAACACGAGAGTAAACGTAAAAAGAAGGTTTTACAAGACTCACGTTAACAATATTGCAGCAGTACGCACACAATCGAAGCGCAGTAAGGATGGCTAGTGTAACTAGCAAGAATACCACGAAAGCAAGAAAAAAGAAGTACGCTATTAACTATTAACGTACCTGTCTCTTCCGAAACGAATGAGTACTGCGTCTCACTCTCGCCTACCATCGTTCCTTCTGAGTCT
+
544<85666==BCBBDCICC@A@AB>@A<;549?::29;=?@A@@@?@?9>6;@@98873$317888==>===;33299444$5;.5.5;<0=C@<@CCBA9;;:29.94.48:5:::=?666>>;;;?;>>:>=?>4:;;=8;::6:8<5526<<<>>==9B855>A6::9000*//;;>78;73377737#.549...3.222,238722+2.22444.4<;;:;;9:6::=3;//)0///??;=>@<>=>>::?>CBBB@CAA9::AAB?B@H9;:A985AB
@ATNG8:01719:02762
GATGGTAGGACGAGCGTCTGAGAGGTACTCATTCGTTTCGGAAGAGACAGGTACGTTAATAGTTAATAGCGTACTTCTTTTTCTTGCTTTCGTGGTATTCTTGCTAGTTACACTAGCCATCCTTACTGCCTTCGATTGTGTGCGTACTGCTGCTATATTGTTAACGTGAGTCTTGTAAAACCTTCTTTTTACGTTTACTCTCGTGTTAAAAATCTGAATTCTTCTAGAGTTCCTGATCTTCTGGATACACTCATGTGCACCTACCATCGTTCCTTCTGAGTCT
+
<<ACACBB=?@@;;:::;;BCCDE@DB@@?;;6;AAB>AA?B?@@@BCDD@CCC;;7;;@A?A<A?ABBAA000=+00000*//)49990:;;==BAB>@B?ABBBDFACCCCDCCC?AAC@C@CGBBC9;7;BA@=ACCBBCAAADBB@@@BAA????::5:=@@BBCBBBB=B:;;;.99=9?AEEE1CCCCD:;;AACCBBBB@CCCC5ABBAA?A@DD@@@A@@@B>A>ACBBAA7;:@;AAA@AAAAA;;;@BBB?BBA>A;::@?B?C;;;CC;;:B
@ATNG8:01720:02795
GATGGTAGTGCGTGAGAGAGAGACCCAGAAGATCAGGAACTCTAGAAGAATTCAGATTTTTAACACGAGAGTAAACGTAAAAAGAAGGTTTTACAAGACTCACGTTAACAATATTGCAGCAGTACGCACACAATCGAAGCGCAGTAAGGATGGCTAGTGTAACTAGCAAAAATACCACGAAAGCAAGAAAAAGAAGTACGCTATTAACTATTAACGTACCTGTCTCTTCCGAAACGAATGAGTACGTGTGACGTACGTGAGCTACCATCGTTCCTTCTGAGTCT
+
BCDC@CCCCCCABACCCCCBBBBBB>BCC@CFCCAA?A?BBCBBBB>BB?B?CCAAABBB+B?BBBBBBB?>?B=A9;9>C>1?>8=2::;&9@C?CCCCDCCAA?B@BC@CBC?CBBBBBBBCDCCC@@@B@C?@@@BAAACBBB>B=A@@<@BBABCCE@BBBBAA@@@/>>=8<<<??8?>><89999(9?>BBBBB@BCE?B@B;;;=A:==B@@<===>>>@<B<AAB9>AA<??@B=>>:;;;;AA===A778<>>A::7;@???<?=?<AAA?>>=B
@ATNG8:01720:02798
GATGGTAGTACATGATAGACGACACCAGAAGATCAGGAACTCTAGAAGAATTCAGATTTTTAACTCGAGAGTAAACGTAAAAAGAAGGTTTTACAAGACTCACGTTAACAATATTGCAGCAGTACGCACACAATCGAAGCGCAGTAAGGATGGCTAGTGTAACTAGCAAGAATACCACGAAAGCAAGAAAAAAGAAGTACGCTATTAACTATTAACGTACCTGTCTCTTCCGAAACGAATGAGTACGTGTGCGACGTGTCTCCTACCATCGTTCCTTCTGAGTCT
+
@@@B?BCCCCCBCCBBDDCC@@@BC@CCCACCCBBB?B?BABCC??9A@9@>BBCCCCCC1C@CBBCCCCBBBD>BBBCCCC5CC@C@FCC;CFF@BBBCAAB998:@CC@CCC?BBBBBBBBCCBBBCCCD@DCCC?BBBBCCAA=@=B@?<@BBBCCCC?BBBCCB>BC>BBB;>?887):==9::::::%0=9=0/0??B?@;>;>ABB<@<@>CCC?BBBBABC@C@BBD>BBB?BBBBBBBBBB=>=BCBBBBBBBC?BBB?BB@@C@C?C@CCDAAAAA
@ATNG8:01722:02769
GATGGTAGGCGTGTGAGAGTCTGCCCAGAAGATCAGGAACTCTAGAAGAATTCAGATTTTTAACACGGGAGTAAACGTAAAAAGAAGGTTTTACAAGACTCACGTTAACAATATTGCAGCAGTACGCACACAATCGAAGCGCAGTAAGGATGGCTAGTGTAACTAGCAAGAATACCACGAAAGCAAGAAAAAGAAGTACGCTATTAACTATTAACGTACCTGTCTCTTCCGAAACGAATGAGTACGATGAGATCTCGTGTGCTACCATCGTTCCTTCTGAGTCT
+
;9;C;CDB@BCBBCCBCCCAABCDC>CDDACCBDBB?B>@@CCCCC?AA@C?AA???CCC1?=?A@@C>AAACD=B??@CDD3CD?B?BBB:BB@>@@::;>===8=<=>:>@@;>>>>>A?@@?@A@AA@@:??AA9===;;9>>:=<>@@<A@@@AA=<9<<=@CD@DC@AA@?A@;;;0;;939=@@@2BD@CBBBEBBBA?B@CBBA?B?BB@@A?@?>@@@<9<:==B:>BB@AAAA:9:AAAAEDBBBBBBBB???B@@<@998B?B?C>AAABBBBB
@ATNG8:01722:02805
GATGGTAGTGATACAGATCAGACACCAGAAGATCAGGAACTCTAGAAGAATTCAGATTTTTAACACGAGAGTAAACGTAAAAAGAAGGTTTTACAAGACTCACGTTAACAATATTGCAGCAGTACGCACACAATCGAAGCGCAGTAAGGATGGCTAGTGTAACTAGCAAGAATACCACGAAAGCAAGAAAAAGAAGTACGCTATTAACTATTAACGTACCTGTCTCTTCCGAAACGAATGAGTACGATGAGAGAGCTCTCTCTACCATCGTTCCTTCTGAGTCT
+
BBBD?BBCCCCC?CEBBBBCDCCCC=AAC?BBCB?><??BBB?BBA>AA>B?@ABA@@AB+:7BBBBBCAAAAB<AA?@@@@0?@=@5;;;&5<>8;A<>@@CBB?B@BB@B@A?BBBBBCCBBBCCCCDBB?CCBB@BBA@@@883:;@AA?BCBCCCCB@BBBBBB>BB>@@@8==<<<5==>9===??.?A?A888@?>=>5:5;>=>:>:>CCCC@BBBBBCC@C?BCC>BBB?BCBBBBBBBBBBBBBBBBA<<<997::7=>>?C>B>A?BBBBB@@@
@ATNG8:01723:02760
GATGGTAGATACTCGCTGATACACCCAGAAGATCAGGAACTCTAGAAGAATTCAGATTTTTAACACGAGAGTAAACGTAAAAAGAAGGTTTTACAAGACTCACGTTAACAATATTGCAGCAGTACGCACACAATCGAAGCGCAGTAAGGATGGCTAGTGTAACTAGCAAGAATACCACGAAAGCAAGAAAAAAGAAGTACGCTATTAACTATTAACGTACCTGTCTCTTCCGAAACGAATGAGTACACATCGTCGTGTCGTGCTACCATCGTTCCTTCTGAGTCT
+
;6CF@GCDDCCCCCABBBBBCCBDD=CCC?B@@@CC@C@B@?<@??8>A>@?AB9::CCC1A=@@?@@@ABB>A7<6;9=A=*?@;>.99:*9@<9>AAA@DD9;8:?BA=ACC8;;CBC@BACCCCCCCDC@BBAA>ABA@AA??<@?ABB@BCCCBBBB?BBBCBB?AA>ACE@DA?>=8;;78779999%9=98978AAAAA;?=>>>>5;5;=BBB?BCDABAC@C>AAC>CCD?AABBBCCCC@@@CCCCBBBCC???BDF@AAAAC?C?C?@@BBBB@@
@ATNG8:01727:02771
GATGGTAGTACATGATAGACGACACCAGAAGATCAGGAACTCTAGAAGAATCAGATTTTAACACGAGAGTAAACGTAAAAAGAAGGTTTACAAGACTCACGTTAACAATATTGCAGCAGTACGCACACAATCGAAGCGCAGTAAGGATGGCTAGTGTAACTAGCAAGAATACCACGAAAGCAAGAAAAAGAAGTACGCTATTAACTATTAACGTACCTGTCTCTTCCGAAACGAATGAGTACAGAGAGTACGATATGTCTACCATCGTTCCTTCTGAGTCT
+
-566(---///5:5445559;;5668<<<8<<;=@D?B8:@9<<8828;288794555&5.55;9;;;;;>B4955>>>>+=>49.55)599.5555==>>>5:0543888299;:;?@@B@@@AACDCF;:9E@A@@A@@;;8==A66155::::;;:;;;<<=9<@8ABB>A<988/373,33333$374;:<;===:;29.229;19497;<<9666;:@@)-+--8/5--(--66<;<;====>>=BA??????:9:@3:9977497<7:9565556
@ATNG8:01679:02847
GATGGTAGCAGACGTGACAGAGCGCCAGAAGATCAGGACTCTAGAAGAATTCAGATTTTTAACACGAGAGTAAACGTAAAAAGAAGGTTTTACAAGACTCACGTTAACAATATTGCAGCAGTACGCACACAATCGAAGCGCAGTAAGGATGGCTAGTGTAACTAGCAAGAATACCACGAAAGCAAGAAAAAGAAGTACGCTATTAACTATTAACGTACCTGTCTCTTCCGAAACGAATGAGTACAGAGAGTACGATATGTCTAATCGTTCCTTCTGTGTCT
+
;66>8666=<==>666<>><=BCCC@@@A@BBABBB?BFGCC@???::298<<=99997$36;783339;:9:13266@@@+>B;@2555&59>:CDCC@@@:;4;>;;6;AB:>?>>FCCCCDDGCCCBBAB;;;@CCBBB:::;@;?;;6;BBBCA@@<@@=BBB?BB?999390000*0009:6665)3648../99:793:5:;=>:>9>@@@@?BA:;:><2959A@:A::89AABCBBBBBBCBB9::BBBBA>==<6<>?>9>;@;;;?A;;;;
@ATNG8:01682:02821
GATGGTAGATACTCGCTGATACACCCAGAAGATCGGAACTCTAGAAGAATTCATGATTTTAACACGAGAGTAAACGTAAAAGAAGGTTTTACAAGACTCACGTTAACAATATTGCAGCAGTACGCACACAATCGAAGCGCAGTAATGATGGCTAGTGTAACTAGCAAGAATACCACGAAAGCAAGAAAAAGAAGTACGCTATTAACTATTAACGTACCTGTCTCTTCCGAAACGAATGAGTACGTGTGACGTACGTGAGCTACCATCGTTCCTTCTGAGTCT
+
===C9==CDEBBAACHCCBBAA;;;6;AB?BCCCB?C?DCCA?@@9=<393:::9=<<<2;8??;>;997868)554559*5<49.555&5<<7=<696;;<C@D@BB>AAB?BBBBC@@;;;DDEBBBB8<<BB>AABABBCC?ABB995:BAABCCC=AA??AB===;==9:;99<:.755-6====/:8177777::9;/6.55599A496;9@9>99995@7B6;:<9;8859?A??@B>>>@BB@@@A@?????>>BC<?@@99199>8>ABECCAA
@ATNG8:01684:02824
GATGGTAGAGAGACTGTAGCGCACCCAGAAGATCAGGAACTCTAGAAGAATTCAGATTTTTAACACGAGAGTAAACGTAAAAAGAAGGTTTACAAGACTCACGTTAACAATATTGCAGCAGTACGCACACAATCTAAGCGCAGTAAGGATGCTAGTGTAACTAGCAGGAATACCACGAAAGCAAGAAAAAGAAGTACGCTATTAACTATTAACGTACCTGTCTCTTCCGAAACGAATGAGTACTATGTAGAGCTCTATACTAATCGTTCCTTCTGAGTCT
+
555>5::;9777/////99<==BBG>CCC@BB??9:498=334;33,3939477333333$347788889666:.////;;;)9729.55)/994/0////4;9)/)/7)//7179::;;;666@@B=B=B@BBBC>AA???BBC?A-0000::88:::1//////36=588=7:::::3877333377'29425255555>9>;>=;<.5-5500;:0//7558)-(-88/7--(-8//33389998<8:77722265522+.../)/5:)/--7////
@ATNG8:01686:02828
GATGGTAGGCGACATACATACGCGCTAGAAGATCAGGAACTCTAGAAGAATTCAGATTTTTAACACGAGAGTAAACGTAAAAAGAAGGTTTACAAGACTCACGTTAACAATATTGCAGCAGTACGCACACAATCGAAGCGCAGTAAGGATGGCTAGTTTAACTAGCAAGAATACCACGAAAGCAAGAAAAAGAAGTACGCTATTAACTATTAACGTACCTGTCTCTTCCGAAACGAATGAGTACGATGAGATCTCGTGTGCTACCATCGTTCCTTCTGAGTCT
+
@@@D?BBC@C@AABCCDGCBBBBCCCCCC@CBBC@?<@>@@DECCC?BB>B>BBCAB@BB1B?BCCCCCBDCCC>B@A@DDD1DB;@29:,;@@;@BB=BBCCC@D@??>@AA=??BBCCCCBBBBCEECC@CCBB?BBBBCCCB@C@CBB=@BB:9:,;=@ADCCF@BB?CCC@AC?>=5???:?CBBC2AA>AAAABBABC>@>@CAC>@>ABBBB?BA@AA@@?C@BB@;@999:CCCBAADCAA@CCCA@BBCA;;;>AA;?>>>@<?<@=AAAA@@??
@ATNG8:01688:02836
GATGGTAGCGCATATCAGCGCAGCCCAGAAGATCAGGAACTCTAGAAGAATTCAGATTTTTAACACGAGAGTAAACGTAAAAAGAAGGTTTTACAAGACTCACGTTAACGATATTGCAGCAGTACGCACACAATCGAAGCGCAGTAAGGATGGCTAGTGTAACTAGCAAGAATACCACGAAAAGCAGAAAAAGAAGTACGCTATTAACTATTAACGTACCTGTCTCTTCCGAAACGAATGAGTACGATGAGAGAGCTCTCTCTACCATCGTTCCTTCTGAGTCT
+
CBBC?C969=CDAAACCCCBCCCDD>CCC?CDCC998:?BCCCCBB?AA?B?CBBCCCCC1C?DBBB@CCDCCE>A@@@@BB2AB>C5;;;6;BC?BBBDBDBBC@D@CAAAAA?BBBB@??AABBBC@?@B>B@8858;<<<>66/9>?9849???@@A?<@@A@@@=>>:>?>6<8////(//--3333(--(/988:>A==:=;>=>?8<:=>BCCACCCBBBB>B@CDM?DBB?CCCACCBAC@@@B@@BCBBABABC@@A?B89:B?A?B<>?CABABB
@ATNG8:01694:02813
GATGGTAGATATATGCACGCTCTACCAGAAGATCAGGAACTCTATAAGAATTCAGATTTTTAACACGAGAGTAAACGTAAAAAGAAGGTTTTACAAGACTCACGTTAACAATATTGCAGCAGTACGCACACAATCGAAGCGCAGTAAGGATGGCTAGTGTAACTAGCAAGAATACCACGAAAAGCAAGAAAAAAGAAGTACGCTATTAACTATTAACGTACCTGTCTCTTCCGAAACGAATGAGTACTGTATCTATGTGTGCGCTACCATCGTTCCTTCTGAGTCT
+
BBAB:===>CBBBGFCDBBBB@@;<9<>B?A@A@A??B8>????7833>4>8?B997;;;+8:=B>BBBBB:;;19;>@@@@1@C?C?BBB7;<C?;;;;:DD9986:==8<??<>@?????BBCBABBCCB?AA@@6;;BABDBB@C@C@@>@D@@ABCC@A@AA:97:C>AAA;@@999:+9=>;::::::%0>98///=9;;<995;<@@<@<?>C;;7<;<@AAB?B?BBG>CBB>BACABBBCBBBBBBBAAABBB>;6<//*/=::<4:5:6<<@@@@BA
@ATNG8:01700:02851
GATGGTAGTCTCAGATAGTCTATAGTACTCATTCGTTTCGGAAGAGACAGGTACGTTAATAGTTAATAGCGTACTTCTTTTTCTTGCTTTCGTGGTATTCTTGCTAGTTACACTAGCCATCCTTACTGCGCTTCGATTGTGTGCGTACTGCTGCAATATTGTTAACGTGAGTCTTGTAAAACCTTCTTTTACGTTTACTCTCGTGTTAAAAATCTGAATTCTTCTAGAGTTCCTGATCTTCTGGAGATATCATCAGCGAGCTACCATCGTTCCTTCTGAGTCT
+
;5459?;@@CCCCBCCCDBCBCCABBBBBBBB@BCDC>DC@CACCCCB@@=@BBAA?A?BBBB@D?BBCCCCBCB=@@BBC3BC?CCCD>AA;;7;AB>DB9;;ACCIACCCCCCBB@ACC>@>AFCCCCCC@CBBC?EAAACDCCCBCC@?@CC@@@@?AA=@=@:;;AABIJ@CBCDD9A=@>;<;;.;AABC=BBCAACBCBB?CCCB2BBABJ?B?AEABBCBBAA?A@AAADCC@CBC?BCCCBCCCCCCCCCBBBCCC@BBBBB?C?B=@@@@@@??
@ATNG8:01702:02858
GATGGTAGCACGAGTCACTCATATCCAGAAGATCAGGAACTCTAGAAGAATTCAGATTTTTAACACGAGAGTAAACGTAAAAAGAAGGTTTTACAAGACTCACGTTAACAATATTGCAGCAGTACGCACACAATCGAAGCGCAGTAAGGATGCTAGTGTAACTAGCAAGAATACCACGAAAGCAGAAAAAGAAGTACGCTATTAACTATTAACGTACCTGTCTCTTCCGAAACGAATGAGTACCTCTCAGACGCTCGTCCTACCATCGTTCCTTCTGAGTCT
+
5<<>?A=000///77/56><<:?5916:=8;AADEHBGABBC@;;:79@:@;9:85==C?+=8<834:::988818<>@AA@+@?5:2999&59>4;=;;;;;>>?BABC?CCC=@@?>BBBBBBBBBBBBB@BBAB?B;::A@BB>A<A000<<@@@?B?B???BC@BB?BBC@A=>@?4>0/////0'.5/252588:55-2.55784:3559<C<@???B??9?::==6<7717773=>A>A@???@8859;>8995222,257:>=?38378887999
@ATNG8:01703:02838
GATGGTAGCGAGCGAGTGTGTATACCAGAAGATCAGGAACTCTAGAAGAATTCAGATTTTTTAACACGAGAGTAAACGTAAAAAGAAGGTTTTACAAGACTCACGTTAACAATATTGCAGCAGTACGCACACAATCGAAGCGCAGTAAGGATGGCTAGTGTAACTAGCAAGAATACCACGAAAAGCAAGAAAAAAGAAGTACGCTATTAACTATTAACGTACCTGTCTCTTCCGAAACGAATGAGTACGATGAGAGAGCTCTCTCTACCATCGTTCCTTCTGAGTCT
+
?=BB;B=BB@@;=AAACCCHDCCBA>B;;7;BBBAB5;5389::9@<9949;:9;;9@>>>$@;@B@>>>A000@8@00/:::*:@;@2955'5;<7;;;;;AABB@B?CC>AAA<??@?@CBCDDCCCCCCC?CCCC?BACCCC@?:>9>::4;BAABBBB?BBCCCC?BB@BB@<>@::::+9992999999%9>8;744=DD??;?<@@??=B===BCB?BBBC@@@@CACBD=CBB?BBBAABCCC@@@BBBBBBAA@B@@8=>>A?@>B?B@B>@@BBBAAA
@ATNG8:01704:02835
GATGGTAGTCTCAGATAGTCTATAGTACTCATTCGTTTCGGAAGAGACAGGTACGTTAATAGTTAATAGCGTACTTCTTTTTCTTGCTTTCGTGGTATTCTTGCTAGTTACACTAGCCATCCTTACTGCGCTTCGATTGTGTGCGTACTGCTGCAATATTGTTAACGTGAGTCTTGTAAAACCTTCTTTTTACGTTTACTCTCGTGTTAAAAATCTGAATTCTTCTAGAGTTCCTGATCTTCTGGAGATATCATCAGCAGCTACCATCGTTCCTTCTGAGTCT
+
9>>E@CBBAAAGBCBCBBAACCDBBCCBAB?@=@BCC=CB<A;BA@BA@@?DBABB>A>AABB?C?:;;BB;;:B9=??>?,=@<@ACF=CCBA?AFC>BB?AACCCI@CCCDGCBC@BCC@B@DCABBCCE@CCCC>CBBBCCBBBCBBBCAAA@C@@>@B?A=AABBCCCCC?@@AAA7@=A=;;;;;*;@AAB=BBBCCGHABBBDCCC5BBCDC?B?BC@DCCCCBB@B@CCBBBC>A@B?BCBABCCCCCCCCCCB@@@?AAACB?B@C@BBBBCCCC
@ATNG8:01704:02852
GATGGTAGCGCATATCAGCTCAGCCCAGAAGATCAGGAACTCTAGAAGAATTCAGATTTTTAACACGAGAGTAAACGTAAAAGAAGGTTTTACAAGACTCACGTTAACAATATTGCAGCAGTACGCACACAATTGAAGCGCAGTAAGGATGGCTAGTGTAACTAGCAAGAATACCACGAAAGCAAGAAAAAGAAGTACGCTATTAACTATTAACGTACCTGTCTCTTCCGAAACGAATGAGTACGATGAGAGAGCTCTCTCTACCATCGTTCCTTCTGAGTCT
+
;6==:?BBBCCACABBA;999;999)5;@8@CBB:;5;5;@??@@@>?C?C>AACBBBBB2A=BBBCCCBCAA@8;;;:::-5949.555'5<<7;;;@???CD@B@AA?@BCABBBBBABABA@@BBCBDAD@CC@CAA@EB@@=>;@00,0<<;>@@B?;;:AAA?BA?:::;>=000+00/6/////'/9(334;;;>>>5<699;=7=7;;BBB@BBCBB@A>@?BCF>CCC@CCBBBAABBBBBC@??BBBABB@>>=A=B?>>B?B@C?AAACBBBA
@ATNG8:01707:02857
GATGGTAGCTATACGTATATCTATGTACTCATTCGTTTCGGAAGAGACAGGTACGTTAATAGTTAATAGCGTACTTCTTTTTCTTGCTTTCGTGGTATTCTTGCTAGTTACACTAGCCATCCTTACTGCGCTTCGATTGTGTGCGTACTGCTGCAATATTGTTAACGTGAGTCTTGTAAAACCTTCTTTTTACGTTTACTCTCGTGTTAAAAATCTGAATTCTTCTAGAGTCCTGATCTTTCTGGCTCTCGTAGACAGATACTACCCATCGTTTCCTTCTTGAAGTTCTA
+
444>;@CCDG=BBBGCCDCCCCBBABBACBDC?AABG?BB?B=;;::5>=7;>958>A:@A??;?>A????>>8>889777$3717><907AAB@BBB@DD<??BBBC?C@B???@@;@DD=D=???@====8====8==?===????@AAB=<=88889@A6;7:@@?@@@@B5:;===2>=E=AAAAA/AA:::1://///9--/)/===*77=9>595//*/;;9:///6;:8=888)899599///688889>>=<=><==>4==<:6606597660694960322
@ATNG8:01712:02841
GATGGTAGTGTGTCTCTGAGAGTAGTACTCATTCGTTTCGGAATAGACAGGTACGTTAATAGTTAATAGCGTACTTCTTTTTCTTGCTTTCGTGGTATTCTTGCTAGTTACACTAGCCATCCTTACTGCGCTTCGATTGTGTGCGTACTGCTGCAATATTGTTAACGTGAGTCTTGTAAAACCTTCTTTTACGTTTACTCTCGTGTTAAAAATCTGAATTCTTCTAGAGTTCCTGATCTTCTGGTATGACTAGTGTACTACTACCATCGTTCCTTCTGAGTCT
+
@=@B@CBBBBAA@<666BBBBCCCECCBCDBA=A???9@C=@>ACBBBCC@@@@9:6;=@@@B<A>AAACC;;;D?BBBAA,;;69@AB9@@@?<@>C?CC@CBBCCC@CCCCCCCCABA@=A=BBCCCCCC@CBCB@CCCCDDBCBBBBBBCDD?@@@?CC@C?BBBBBBBBD>AAAAA7A=A=;;;;.;AABD>DAABBBCCAA?BCBC2DBBBC>A>AC@AAB@A@A?C@CCDBCA=AAB>BCCCCCCCCCCCCCCBBBBA>ABBBB@C@B?CDEDCBAB
@ATNG8:01713:02817
GATGGTAGGTGCACATGAGTGTATCCAGAAGATCAGGAACTCTAGAAGAATTCAGATTTTTAACACGAGAGTAAACGTAAAAAGAAGGTTTTACAAGACTCACGTTAACAATATTGCAGCAGTACGCACACAATCGAAGCGCAGTAAGGATGGCTAGTGTAACTAGCAAGAATACCACGAAAGCAAGAAAAAGAAGTACGCTATTAACTATTAACGTACCTGTCTCTTCCGAAACGAATGAGTACCTCTCAGACGCTCGTCCTACCATCGTTCCTTCTGAGTCT
+
<::<8@BB@BBBCCCCCCCBBBBBD@DBB=BBBB??<??BACCCAA<AC<@>@CCCCCCC1C?CDBCBEBBCCD>DCCCCCC5BA=@2:::.;@E?BAADCCBAA=@@BB>BBB:>=BBCCCCCCCBBDDBB>CCBB>@@??????<B@CCC?CDCCBBAB>BBB@@A?CC>==<7;;;;;3<>>;=<==?.>>:>888>>>AA:>:>AAA<><>@DCC@CCCBBBC<@<@AA;ABC@CBBCBBB?BBBAA@BAAAACCCC??BA;>=>?B?B@C@CCCCCCAA
@ATNG8:01714:02847
GATGGTAGCGAGCGAGTGTGTATACCAGAAGATCAGGAACTCTAGAAGAATTCAGATTTTTAACACGAGAGTAAACGTAAAAAGAAGGTTTTACAAGACTCACGTTAACAATATTGCAGCAGTACGCACACAATCGAAGCGCAGTAAGGATGGCTAGTGTAACTAGCAAGAATACCACGAAAGCAAGAAAAAGAAGTACGCTATTAACTATTAACGTACCTGTCTCTTCCGAAACGAATGAGTACTATGTAGAGCTCTATACTACCATCGTTCCTTCTGAGTCT
+
BCBD@CCCBCCCBBBBCDDE99;@?7;;?:CBB@@@5:7;?>9:9947<7B?BD=45555$9?BB;AA;;6=BB=BBBDEEF2EC?C4:::.;CC?BAACCBCBC>A?@A?AAB>AABBCCCCCBBBDDBBB?CCBB?BBDDCCBB8979@@=BCCCCBBC?BBCBBB?@B>BBC=??888*:==9::::9(9A?B9::BBFAA<A;@???<A<AAEGF@BBAA@AA=A>BCF>CCC@@@?CCCCB@@ABBBBABCDAAACB@@@<==>AD=D<@8==?:;:AA
@ATNG8:01718:02847
GATGGTAGATACTCGCTGATACACCCAGAAGATCAGGAACTCTAGAAGAATTCAGATTTTTAACACGAGAGTAAACGTAAAAAGAAGGTCTTACAAGACTCACGTTAACAATATTGCAGCAGTACGCACACAATCGAAGCGCAGTAAGGATGGCTAGTGTAACTAGCAAGAATACCACGAAAGCAAGAAAAAGAAGTACGCTATTAACTATTAACGTACCTGTCTCTTCCGAAACGAATGAGTACATATATACGTATAGCTACCATCGTTCCTTCTGAGTCT
+
BCBB>A@@@BAABFBBBBCDCCAA@<@B@?CBBBBB@B?B@ABBBB?BB>B@BCC?@?@?2@?AAAAABBBCAD:>>BBB@@1A@=A>@@A?BBB>BBBBBECDC?B@CF@CCC@CCCCCCCCBDBBBBBCC?CABB=A??>B?@B5:::BB?BBBBBBBB?AAAAA@<BC>A?B;?>888*887/78878(/:38///;;?9:7;<@BAA<>;>?CBB@BCCCBCC@E?AAA<BDD@BBBBBBBBBBCCBB@ABBB@@@B@@;?:::;6::@;>>>@@@@A
@ATNG8:01725:02826
GATGGTAGGCGACATACATACGCGCCAGAAGATCAGGAACTCTAGAAGAATTCAGATTTTAACACGAGAGTAAACGTAAAAGAAGGTTTACAAGACTCACGTTAACAATATTGCAGCAGTACGCACACAATCGAAGCGCAGTAAGGATGGCTAGTGTAACTAGCAAGAATACCACGAAAGCAAGAAAAAGAAGTACGCTATTAACTATTAACGTACCTGTCTCTTCCGAAACGAATGAGTACTATGTAGAGCTCTATACTACCATCGTTCCTTCTGAGTCT
+
999@;?@B?B;::B>>>CBC;;;AA<@BC?BAAB;;7;?CC@@ABB?BC?B@CBBBCCC:C@;;=CCBBA;;;0;AABBB7AC5;7;B;A@B?@@@BAA@DC=A>@@=@AA>BBCBCCBBBCCDDCCCC@CCCB>??@@@==?4;5;;;8;DHCDFAA?@AA>=<89929@@3::AA@8=99199988'8=8?=>>AA>>?9=8=>>>:>:=<BA@=;;;;;CC>B@ABB=BCC?;::BCCBBBBCBBBBBBAAA@>><<9;7;888838)/)/8;99>>>
@ATNG8:01678:02862
GATGGTAGAGTACAGTGTAGTTGACCAGAAGATCAGGAACTCTAGAAGAATTCAGATTTTTAACACGAGAGTAAACGTAAAAAGAAGGTTTTACAAGACTCACGTTAACAATATTGCAGCAGTACGCACACAATCGAAGCGCAGTAAGGATGGCTAGTGTAACTAGCAAGAATACCACGAAAGCAAGAAAAAGAAGTACGCTATTAACTATTAACGTACCTGTCTCTTCCGAAACGAATGAGTACTGTATCTATGTGTGCGCTACCATCGTTCCTTCTGAGTCT
+
BBBB?CDCCCCCCDCCCCCCC@CBC?CCC@BBBC996;=A@CCBBB?AA=A=A??77888)9>ACBBABBEBCC;@8:;AAA0AA=B?BBB<CIIIGCCCBBBCC?C@CC?BBB9:9??@BCFCBBDDCCCB@C?@@?BAAABAAA=@=@@@=@CCCBBCC?BABBBB?AA:999399999+9>>;98888(5:6;578@@??B=@<?>==5;5;<AAA?BBBAAAA<?<@AA9@A@<000@@@BBBBBDFBBBBBBA>?>>>>A<???AA;?;>7;;?@:::@
@ATNG8:01681:02908
GATGGTAGTATCTGCACACTCTGTCCAGAAGATCAGGACTCTAGAAGAATTCAGATTTTTAACACGAGAGTAAACGTAAAAAGAAGGTTTTACAAGACTCACGTTAACAATATTGCAGCAGTACGCACACAATCGAAGCGCAGTAAGGATGGCTAGTGTAACTAGCAAGAATACCACGAAAAGCAAGAAAAAGAAGTACGCTATTAACTATTAACGTACCTGTCTCTTCCGAAACGAATGAGTACTGTATCTATGTGTGCGCTACCATCGTTCCTTCTGAGTCT
+
>@BB@CCCCCBBBAACCAABBBBAB=@AC?BBCAAC@@AACBCCC?@?<>;>AA?ABAB3B?BBB?>???AAA;ACBBBAA0;;5;5;;;4:BC@CCBBCCDBC@B@BB?B;;6;ABBBCCCCFCCCCCCCAD?@?>AAAAAA??9@=@;;7<DCCCCCC@BBBBAA?CD?BAC=>=0000*000*00000(/:5<<>>@@@=>:==BCAA;><>@BCB@CCCCCA@<@=:99.9??<?ABCAABBBAAAA????BB@AB>>>==:=>><<8<7=7===>>???
@ATNG8:01683:02892
GATGGTAGTGATACAGATCAGACACCAGAAGATCAGGACTCTAGAAGAATTCAGATTTTTAACACGAGAGTAAACGTAAAAAGAAGGTTTTACAAGACTCACGTTAACAATATTGCAGCAGTACGCACACAATCGAAGCGCAGTAAGGATGGCTAGTGTAACTAGCAAGAATACCACGAAAGCAAGAAAAAGAAGTACGCTATTAACTATTAACGTACCTGTCTCTTCCGAAACGAATGAGTACTGCGTCTCACTCTCGCCTACCATCGTTCCTTCTGAGTCT
+
BBBB@B?A?:56<<666====B;:@;A>><:BBAAA6948;;?AB5786@4899@?:::+;7======BBBCE>@6;;???);9<@255505<>8;<<=;;;;:7::@@2944.4488:;;9;;=;;;;;;7;;@@<9:::::00-0=@@A@BABA@@@C<>?>>=9433,39949;;;@577>8;<<<<,9:*////9<=8707077>>391759:?;@>@B@9988?ABB<?>?>BA@>@@000::=CEEDBCBCCB@=@AA>AACDE@D?@=?A@@@???
@ATNG8:01685:02884
GATGGTAGCGCATATCAGCGCAGCCCAGAAGATCAGGAACTCTAGAAGAATTCAGATTTTTAACACGAGAGTAAACGTAAAAAGAAGGTTTTACAAGACTCACGTTAACAATTTTGCAGCAGTACGCACACAATCGAAGCGCAGTAAGGATGGCTAGTGTAACTAGCAAGAATACCACGAAAGCAAGAAAAAAGAAGTACGCTATTAACTATTAACGTACCTGTCTCTTCCGAAACGATGAGTACCTCTCAGACGCTCGTCCTACCATCGTTCCTTCTGAGTCT
+
9<=C;;;;<@BBCBBAA@BCCDCCC>AAB?BBBBCC?C@CDD@AAB@BB?A<?>>;;;;;*;;@BBBDCB@?@@6@>;;:::'9@9?9?>?0?@A<@CCCBBB;;9;?B@5:99*8>?@ACBBBBBBFCBCCACCBC@A@@@AAAA<@=A;;5;AAABAAD?AAA@?@?BB?::9=@>000+000*000000%0>6=877==:DD<A<@@@@;><>>BCH?A@A@@@A=@;<<@5@000???<BB?===BBBCBBBBBBB@;??@:===;@=@?A?BBCCBDB:
@ATNG8:01686:02868
GATGGTAGTGATACAGATCAGACACCAGAAGATCAGGAACTCTAGAAGAATTCAGATTTTTAACACGAGAGTAAACGTAAAAAGAAGGTTTTACAAGACTCACGTTAACAATATTGCAGCAGTACGCACACAATCGAAGCGCAGTAAGGATGGCTAGTGTAACTAGCAAGAATACCACGAAAGCAAGAAAAAAGAAGTACGCTATTAACTATTAACGTACCTGTCTCTTCCGAAACGAATGAGTACGAGAGTCAGAGCAGAGCTACCATCGTTCCTTCTGAGTCT
+
:<BC?CCCBBBCDCCCCCFHGBB<@?BAB?@@BB;:8:?CBBA@A@<@@=@>AAAAAC=B+=7AB@AAB?=<<@975?<>>>+=@;>2:::49CD?ABBA>B@@A?B@BB?@@@=@@AABBBBCEBBACDDE@CBBC?CCCCB??@4;5;??<ACBAACCC@AAABBB?AA=@@@=>>=<<5;;;5;>??AA(AA>;878AA>>>7;7;ABC=C=;;ADD@CGEA@@C?B>ABD>DDC?BBBBBCCCCB>?>?BBBBBBB??;>>>5;999=8==E5;;?899??
@ATNG8:01688:02880
GATGGTAGAGTACAGTGTAGTAGACCAGAAGATCAGGAACTCTAGAAGAATTCAGATTTTTAACACGAGAGTAAACGTAAAAAGAAGGTTTTACAAGACTCACGTTAACAATATTGCAGCAGTACGCACACAATCGAAGCGCAGTAAGGATGGCTAGTGTAACTAGCAAGAATACCACGAAAGCAAGAAAAAAGAAGTACGCTATTAACTATTAACGTACCTGTCTCTTCCGAAACGAATGAGTACTGTATCTATGTGTGCGCTACCATCGTTCCTTCTGAGTCT
+
BCCC?CDBBCCCDAACCCCCBBCBA?BCC@BAAB@@=@?CAB;;:E?BA@B??????BBB2A;???AABABBBB<B?A@EED5A@<A4;;;&9@@<BBAABCCBB?B@CC@CBB=??AABCCCCCBBBCBBB@CCBB?CBCCBBAB>B?B?@>@CBBBBBB@BBBBBB?BB@>>??BA???8<>>;988889%9>:<888???AA<@<????<@<>>CBB?@@@BBBBAD?BBD>CAA>ABBCCCCAABBBCA@@@BC??>==AAC=A@@88180818;;=>::;
@ATNG8:01707:02864
GATGGTAGCGCATATCAGCGCAGCCCAGAAGATCAGGAACTCTAGAAGAATTCAGATTTTTAACACGAGAGTAAACGTAAAAAGAAGGTTTTACAAGACTCACGTTAACAATATTGCAGCAGTACGCACACAATCGAAGCGCAGTAAGGATGGCTAGTGTAACTAGCAAGAATACCACGAAAGCAAGAAAAAGAAGTACGCTATTAACTATTAACGTACCTGTCTCTTCCGAAACGAATGAGTACGAGAGTCAGAGCAGAGCTACCATCGTTCCTTCTGAGTCT
+
;=@A@B;9:DCGABCDDLJCCCCCC>CBC@AA@AAA=@?BB@A@DC>AA?C?@@@???@@0@@CCCCHCCCCCC>CCCCCCB3@@;@4;;;*:CC?BBBBBAB;99:?CC@CBB?BBCCCCCBBBCDBBBCC@CCDD?BBBA@@>>4:4:@@<@CBBCBBB@CCABBA?BC>BBB9;;;;;3?@@?ABBBB3AC?B:99BBCAA7;7;>=>5;5;>CAA?ABBB@A@?B@BCD>CCC?CCCABABBC@=>>?AABBBBBAABCCC?B@><?:@8:4;;====FC
@ATNG8:01707:02865
GATGGTAGGACGATCGTCTGAGAGGTACTCATTCGTTTCGGAAGAGACAGGTACGTTAATAGTTAATAGCGTACTTCTTTTTCTTGCTTTCGTGGTATTCTTGCTAGTTACACTAGCCATCCTTACTGCGCTTCGATTGTGTGCGTACTGCTGCAATATTGTTAACGTGAGTCTTGTAAAACCTTCTTTTACGTTTACTCTCGTGTTAAAAATCTGAATTCTTCTAGAGTTCCTGATCTTCTGGGCAGACTCTCACACCCTACCATCGTTCCTTCTGAGTCT
+
;66D:BCD?CB;66=B?@ABCCCC?BCBBCCC@CCDD>@@>A?BBDBCDD@CCDBB?B@CBAA@EBDDCCBCBCD@CCCCC1CB@CCBB=BA@A>B;;5;B=@@BBCHAEBBBDCCC?CCC@C?CCDCCCBD@BBBB?CBCBBBCCCCCCF@@?B@BCB@DD?B=@?CCCBBCC>C;;;;.;=A;;;::-;BCCD=;;DEDICAAA@EFFE5BCBBBAB@BC@ECBBBBB=@>ACCCCC@CBBB>BCCCCCCCECBAAA<@CC@CCC@B?A@C?CCCBBB99
@ATNG8:01708:02880
GATGGTAGCATCATGCATATCTCACCAGAAGATCAGGAACTCTAGAAGAATTCAGATTTTTAACACGAGAGTAAACGTAAAAAGAAGGTTTTACAAGACTCACGTTAACAATATTGCAGCAGTACGCACACAATCGAAGCGCAGTAAGGATGGCTAGTGTAACTAGCAAGAATACCACGAAAGCAAGAAAAAAGAAGTACGCTATTAACTATTAACGTACCTGTCTCTTCCGAAACGAATGAGTACGAGAGTCAGAGCAGAGCTACCATCGTTCCTTCTGAGTCT
+
9;:A=AA@??BBBCDBCCCDCCCBB?BCC@CCCC9999ABBBABBB@BB>B?BAABCCCB+:6:>=>=BBBAAA<:;@DCCC5AA=A=@A@7@BB?BDDBCCC@A?A@BC@CCC9;:CBCBCBCDJCCCBBB@CBAA?AABBCDCC>A?A9:6;AAAABBB>AACB@@=??9?@>;>>999+7738778888%0=99///66:BD<?;?@@A<@<@@DBB?B@@@@AA=A?CCC<A@A8:99ADCC@??BAA@AAAABAA?>;A??;>>>>?;>:?1887==:;;
@ATNG8:01713:02872
GATGGTAGTAGTACACTGTCATACCAGAAGATCAGGAACTCTAGAAGAATTCAGATTTTTAACACGAGAGTAAACGTAAAAAGAAGGTTTTACAAGACTCACGTTAACAATATTGCAGCAGTACGCACACAATCGAAGCGCAGTAAGGATGGCTAGTGTAACTAGCAAGAATACCACGAAAGCAAGAAAAAGAAGTACGCTATTAACTATTAACGTACCTGTCTCTTCCGAAACGAATGAGTACTATAGACTATCTGAGACTACCATCGTTCCTTCTGAGTCT
+
BBCC@CCCCBBBCCCCCABBCCBCBCCC?A@BC;;5;>BCCDDCC?BB@C@A@ABBBBC2C?BBB?@@CBBBB>?>@CBCC5AA=A5;;;*9@@;?A@BCBBAB@C@CD@@@A@CB::;BBBCBCBBCCBE@C;;:?B???BAAA7;6;;;7;C@@@CBB?BBCDCC?BB?A@@9==999,8<<897888+7=6<678AAA@@;@<???A<A;?:@@A?BBBBDBE=@=?CC=@@A@BBBCCC@@@BBBCC?>?DCCAABDFAA>A999?@C@CADBBBBBBB
@ATNG8:01714:02908
GATGGTAGGCGACATACATACGCGCCAGAAGATCAGAAACTCTAGAAGAATCAGATTTTTAACACGAGAGTAAACGTAAAAAGAAGGTTTTACAAGACTCACGTTAACAATATTGCAGCAGTACGCACACAATCGAAGCGCAGTAAGGATGGCTAGTGTAACTAGCAAGAATACCACGAAAGCAAGAAAAAAGAAGTACGCTATTAACTATTAACGTACCTGTCTCTTCCGAAACGAATGAGTACTATGTAGAGCTCTATACTACCATCGTTCCTTCTGAGTCT
+
:::=7666:=;;;;;<;<;=>?===;>@C<A>995949)499889;7:904334::::<*<8@B>@CB@@@@B;@@BCDDD0;;45.555&5>>7<<<;;;<@B@C?@?@CCB:;;A@ABBB@B@=699@@??9669@@<>==BB@DBB;;6;;;9AB@@>A;:9AC???>>BB@CBBBD>B9959@@@AB(AB?877A?9;5706299<;:>497>=>9@A@AA@A?B=??E@E@A=@?>897?=?A?887=;;7;;:755::::>987706(-(--6667;<
@ATNG8:01724:02901
GATGGTAGACATATCGTACTCTCTGTACTCATTCGTTTCGGAAGAGACAGGTACGTTAATAGTTAATAGCGTACTTCTTTTTCTTGCTTTCGTGGTATTCTTGCTAGTTACACTAGCCATCCTTACTGCGCTTCGATTGTGTGCGTACTGCTGCAATATTGTTAACGTGAGTCTTGTAAAACCTTCTTTTTACGTTTACTCTCGTGTTAAAATCTGAATTCTCTAGAGTTCCTGATCTTCTGGGCAGACTCTCACACGCCTACCATCGTTCCTTCTGAGTCT
+
ABBD@CBBCBCCCCDDEDCCCBCBBBBCBCBC?B:::5997?8BB???CE?BBAAA;A=@BBB@C@BBBBB@C=<7:9778)98296//'./0/6;995<>:<<?A>><?@@@??AA<AAA;@;>>====>A;@>>>7;;=;@@@@@?@?A@??A<>>@<@B=@<>>>@@@A<<088888)8:>:?====,99222),,,,,,266:/887(26659394///;9=::::<5:;=>>A:==@D;B??;;;>>>ABAC@;49996666<<6:6:7AA>>>@A>
@ATNG8:01725:02860
GATGGTAGGCGAGAGTGAGACGCAGTACTCATTCGTTTCGGAAGAGACAGGTACGTTAATAGTTAATAGCGTACTTCTTTTTCTTGCTTTCGTGGTATTCTTGCTAGTTACACTAGCCATCCTTACTGCGCTTCGATTGTGTGCGTACTGCTGCAATATTGTTAACGTGAGTCTTGCAAAACCTTCTTTTTACGTTTACTCTCGTGTTAAAAATCTGAATTCTTCTAGAGTTCCTGATCTTCTGGGGTCTACGCTCGTCGCGCTACCATCGTTCCTTCTGAGCT
+
;BCD?CBB@BBBCCCCCCBBBBBCCCBDBBBB?CCCD>BB>@>@BABCCB?BBB??<?@BBCC?B?BA@@ABBBB>BBBBB3BB?>>>?:?BCC?CCC?B@597?B==:=AAB????:>>>;A;@@@AA;==;AA=<8;:999;=<?@@>D??>><>>@;AA5:4:<898:://)/////+-4<766767+--79;.9---//6://(././$.899:4848:6=?777771717>>>>>:>;;;;*5:9:::;;78755593538388;..-/6:69=;=663
@ATNG8:01725:02905
GATGGTAGAGAGACTGTAGCGCACCCAGAAGATCAGGAACTCTAGAAGAATCAGATTTTTAACACGAGAGTAAACGTAAAAAGAAGGTTTTACAAGACTCACGTTAACAATATTGCAGCAGTACGCACACAATCGTAGCGCAGTAAGGATGGCTAGTGTAACTAGCAAGAATACCACGAAAGCAAGAAAAAAGAAGTACGCTATTAACTATTAACGTACCTGTCTCTTCCGAAACGAATGAGTACTGCGTCTCACTCTCGCCTACCATCGTTCCTCTGAGTCT
+
<<>@:==>===666;<>>=AA<==>6;;:859:>9909=ABBACDF@A@599997=<<<)8433399997333(3744444$5;7<.555&5<<6<665;?=9;4;>>?9<==.98<9?@BBCBBAA@C;;5;A@ABA@::9@@@?B?A??;?<<777779@?@??@;@@?777==>788(//........#-843.....28949375556;655;??;<;??<<;+0+0::3:::6:?>774>=====@@@<998??@?=??@;?;@@>:9)//////333
@ATNG8:01679:02916
GATGGTAGTACATGATAGACGACACCAGAAGATCAGGAACTCTAGAAGAATTCAGATTTTTAACACGAGAGTAAACGTAAAAGAAGGTTTTACAAGACTCACGTTAACAATATTGCAGCAGTACGCACACAATCGAAGCGCAGTAAGGATGGCTAGTGTAACTAGCAAGAATACCACGAAAGCAGAAAAAGAAGTACGCTATTAACTATTAACGTACCTGTCTCTTCCGAAACGAATGAGTACGATGAGAGAGCTCTCTCTACCATCGTTCCTTCTGAGTCT
+
::;;<??@><;;@A?B@BCGAAACD@CCCBCAA;:69B?BBBCCBB>AD8:7:@>>>=@@0B?BAABBA@;;?@:AAAAAB:BE>C5<<;.;BB>BBBBA@@00-0:>@:??B455;<C;:;CCCCBBC;;9;CBB@CBBCB@@@>>:>00,0@>=>@BBAAAACBB@BC@BAA=?;;==5:00/////'-:3/////;;9:;A:=966056//0A@;>BCDDCC@A;>>@6<00,0:;;>@@989;?>779>><@A@>?8979=767A?B>B?BBC9899:
@ATNG8:01679:02923
GATGGTAGGAGACACGTCGCACACTACTCATTCGTTTCGGAAGAGACAGGTACGTTAATTAGTTAATAGCGTACTTCTTTTTCTTGCTTTCTGTGGTATTCTTGCTAGTTACACTAGCCATCCTTACTCGCGCTTCGATTGTGTGCGTACTGCTGCAATATTTGTTAACGTGAGTCTTTGTAAAACCTCTTTTTACGTTTAACTCTCGTGTTAAAATCTTGAATTTCTTCTAGAGTTCCTGATCTTCTGGCGCTCTGTCACGTCTGCTACCATCGTTCCTTCTGAGTCT
+
B<<A?AAC;CGGBBCCB;99BBBDCCCAAAB;@?AA<<>:=295?>>9929:9782;-7-33:-303;;?;A7374>>@AA1AC=?722)25579,622,272252>@@9;;9///8827@@<?:;776//--3*/.;;37==<=:788A>;962,,(,,,2,240506665557...'.6666)/(/87666*68555'/(.55869?==1888)7:915:/65.//)/9973--(-2667989,//8079998<7739337:=><9--+-,2,-)-)-27779@@@=
@ATNG8:01682:02951
GATGGTAGATACTCGCTGATACACCCAGAAGATCAGGAACTCTAGAAGAATTCAGATTTTTAACATGAGAGTAAACGTAAAAAGAAGGTTTTACAAGACTCACGTTAACAATATTGCAGCAGTACGCACACAATCGAAGCGCAGTAAGGATGGCTAGTGTAACTAGCAAGAATACCACGAAAGCAAGAAAAAGAAGTACGCTATTAACTATTAACGTACCTGTCTCTTCCGAAACGAATGAGTACACATGTCGTGTCGTGCGCTACCATCGTTCCTTCTGAGTCT
+
BBBB@CCCCCCBBCCCBCCCCCCCC=CBB?BBBA?><>?BAB@BCA?AC>A>@BBBBBBB1B?BAA@AAAA??A;AAAAAAA.??9;2777/:=>;@>=>BBC;;7><>@=BAA;?>@@@A@@@?>>>AAAA;AAA?:>?>AA@@@9>9>==;>A@>>A==9=A>>>>:><9???8<;566)7::9AAAAA.65-5A@@@ADCD<A<A@@@8;7;@???;@@@@>>>;A=AAA8???;?==AAAA@;;;>>?A?>>>?A>;;;=>>:>A===;A;A:>?@A>;;;
@ATNG8:01684:02938
GATGGTAGGTGCACATGAGTGTATCCAGAAGATCAGGAACTCTAGAAGAATTCAGATTTTTAACACGAGAGTAAACGTAAAAAGAAGGTTTTACAAGACTCACGTTAACAATATTGCAGCAGTACGCACACAATCGAAGCGCAGTAAGGATGGCTAGTGTAACTAGCAAGAATACCACGAAAGCAAGAAAAAGAAGTACGCTATTAACTATTAACGTACCTGTCTCTTCCGAAATGAATGAGTACGTGTGCGACGAGTCTCCTACCATCGTTCCTTCTGAGTCT
+
;=:?<;:@==@ABCDIHCCDCCBBB@CCC@BBCC@?9@5::BCCDD@CD@C?CCCCBCCC5BBECCCCBBBBCC=A@ABCCC5CC@C@CCC;CCC@@@@BBBBBC?C?CC?CAC=AABBBCCCCEICC:::C?BADD@CCCAA@>?9@=A;;:;C@@@DDD@AAAAAA?BB?A9939@:99,8;;889999(7=-55=<<?A>>:==B???<?<>>BDG@BBBBCDF@B@AAB;:::=:;;CBABCAA@CBBCB;;;AABB@EEK9:9A9:6:?C?BBBBBBBB
@ATNG8:01684:02942
GATGGTAGTAGTACACTAGTCATACCAGAAGATCAGGAACTCTAGAAGAATTCAGATTTTTAACACGAGAGTAAACGTAAAAAGAAGGTTTTACAAGACTCACGTTAACAATATTGCATCAGTACGCACACAATCGAAGCGCAGTAAGGATGGCTAGTGTAACTAGCAAGAATACCACGAAGCAAGAAAAAAGAAGTACGCTATTAACTATTAACGTACCTGTCTCTTCCGAAACGAATGAGTACTGTATCTATGTGTGCGCTACCATCGTTCCTTCTGAGTCT
+
//9:6=9@BBBC@BADCCCB@ACCC=B@@=@CBBBB?B?BBBA@@B@BB@C?BBA@?=?=,=<::90@00/::;2//5<:::(55.5.555&555.5>666@>==:?;?@9@AA?AACDB?@?@@>><=>80)////5=7777;;>7=;>00)/9///5594655??D;A@=:887:;=A<<=>:>=BBCB(??69556;<<7937499;A:=765:??=ABBA@?D??:==?8=00-0>@@AAACBBBAAA???@>@A?6529:5553662848*///85699
@ATNG8:01685:02950
GATGGTAGGAGACACGTCGCACACGTACTCATTCGTTTCGGAAGAGACAGGTACGTTAATAGTTAATAGCGTACTTCTTTTTCTTGCTTTTCGTGGTATTCTTGCTAGTTACACTAGCCATCCTTACTGCGCTTCGATTGTGTGCGTACTGCTGCAATATTGTTAACGTGAGTCTTGTAAAACCTTCTTTTTACGTTTACTCTCGTGTTAAAAATCTGAATTCTTCTAGAGTTCCTGATCTTCTGGTGAGATATGCATGATGCTACCATCGTTCCTTCTGAGTCT
+
A@BE@DDD@DCBBBABB?;@CCCCDBCDCCDDACBBD?CB?B?BB@BA@@=@BA@@?A=@@AB=?<@CCCC@AAB@BBBBB1@=9>7888)5;>A=BBB@CC?AABBBC<==>>@@@A<AAA;A=CB?;;;;;=AA@A<>>>A>>>==?===;;;?<@@?=BB<A<@@???BBBA8>>AAA5A=B;9;999.9A>>>7>>?<<=889<6<???/@;;;A=B<>>:=AA@;;;<@<@@===@<A@@<?>?@@=>=???@@@A=>>@@9=<<<A9=:>=?@?@AA??
@ATNG8:01689:02945
GATGGTAGTGTGTCTCTGAGAGTAGTACTCATTCGTTTCGGAAGAGACAGGTTCGTTAATAGTTAATAGCGTACTTCTTTTCTTGCTTTCGTGGTATTCTTGCTAGTTACACTAGCCATCCTTACTGCGCTTCGATTGTGTGCGTACTGCTGCAATATTGTTAACGTGAGTCTTGTAAAACCTTCTTTTTTACGTTTACTCTCGTGTTAAAAATCTGAATTCTTCTAGAGTTCCTGATCTTCTGGCTCTCGTAGACAGATACTACCATCGTTCCTTCTGAGTCT
+
BBBD?CCBBBBB@>669=CCDCCDCBBAAA;93:99:5;B>A?BCBBBCC@B@BCB7;9;BBB?B@BAABA;;;C=;;;;.9@;;>BD=CC@@<ABC>BC@CBCDCC@CCCECEBB@BBC>B?BDCBABBB?BBCC@CCCBDBBCCCBBBBCBC?CBB?CC?C>@@BBABCCF@CCCCD;C@B>BBABAB)ACCCC>CBBBCCAABB@CCCE5CA@BC@BADC?BBBBBBB?B@CBBBBC=@?A=ACAABCCCCCCCCCBBBCCC?@?@CC?B=A?AACAAA??
@ATNG8:01690:02941
GATGGTAGGCGAGAGTGAGACGCAGTACTCATTCGTTTCGGAAGAGACAGGTACGTTAATAGTTAATAGCGTACTTCTTTTTCTTGCTTTCGTGGTATTCTTGCTAGTTACACTAGCCATCCTTACTGCGCTTCGATTGTGTGCGTACTGCTGCAATATTGTTAACGTGAGTCTTGTAAAACCTTCTTTTTACGTTTACTCTCGTGTTAAAAATCTGAATTCTTCTAGAGTTCCTGATCTTCTGGTGAGATATGCATGATGCTACCATCGTTCCTTCTGAGTCT
+
<?CC?CBC?CBCBCCCCCBABBABBBAB@BAA?ABCC=CD@D>AAABBBB?BCAAA@B>AA@@=A>ABBBBA@@A;87888$9@6<>>>9>BBC@AAA@ED>?>>CB>;>@A??=AA;ACC9>9===@@;<<;A>>>:AAAAAAAAAAA>>>=>><>>@=@@;?<AAA>=>?==8=?@@@6>8=877777(8>::;1666//.:889-5757'579;>;>=@@<@@??>>><A:>>???@8;:A=@>>>>>?@@?????===?==8<::99599<,--333669
@ATNG8:01696:02952
GATGGTAGCACGAGTCACTCATATCCAGAAGATCAGGAACTCTAGAAGAATTCAGATTTTTAACACGAGAGTAAACGTAAAAAGAAGGTTTTACAAGACTCACGTTAACAATATTGCAGCAGTACGCACACAATCGAAGCGCAGTAAGGATGGCTAGTGTAACTAGCAAGAATACCACGAAGCAAGAAAAAGAAGTACGCTATTAACTATTAACGTACCTGTCTCTTCCGAAACGATGAGTACGTGTGCGACGTGTCTCCTACCATCGTTCCTTCTGAGTCT
+
BBBB><;;;=>>=B?@C<@<>B=BC<CBB?BCBBAA?A?BAD@@;;69A<A<@@@<<==?,<<@ABBBB@@>>>70/0<;==+==7=055506<>9>>=<<;;;@<@=BA:?@@598?@ABCCCC;;;CA@@@CCCC@BAB?@???=A?C@@<@@;::???9?AAAAA?9:4:?=;>=00+/963-----'.63....888886515;AA;A;9<A:;6;BB@@??=?>@@@;:::>=?=??@@@@?>>==855<A@AB=;;:<<=<<A>B?C?BBFBBBAA
@ATNG8:01697:02923
GATGGTAGATATATGCACGCTCTACCAGAAGATCAGGAACTCTAGAAGAATTCAGATTTTTAACACGAGAGTAAACGTAAAAAGAAGGTTTTACAAGACTCACGTTAACAATATTGCAGCAGTACGCACACAATCGAAGCGCAGTAAGGATGGCTAGTGTAACTAGCAAAGAATACCACGAAGCAAGAAAAAGAAGTACGCTATTAACTATTAACGTACCTGTCTCTTCCGAAACGAATGAGTACATAGATATACGTATAGCTACCATCGTTCCTTCTGAGTCT
+
::?C:;;<@?CCCCCAAAJD:9;;;65A=8=B;;:?<@9???@?=A>::073<<793878)8499:>???>BBC6>:AABBB3CCADAHED:BCC=BAAAACDAA=@>BC@BAA6;;99;;9:@BBBBC;;:?BBAB?BBA?@@???D@BCC?BB;;;AAC8:9B:998)771733,3733,333678787'6603/./99=:;7:>?>>?5;5;:@@@>BA@AA@@>@>AAB=:::3:::>??=?@A999BBA>>>==A@>>>><=;;;?<??B?B@B?@>>>
@ATNG8:01700:02938
GATGGTAGGCACTGCTCACACATCCCAGAAGATCAGGAACTCTAGAAGAATTCAGATTTTTAACACGAGAGTAAACGTAAAAAGAAGGTTTACAAGACTCACGTTAACAATATTGCAGCAGTACGCACACAATCGAAGCGCAGTAAGGATGGCTAGTGTAACTAGCAAGAATACCACGAAAGCAAGAAAAAGAAGTACGCTATTAACTATTAACGTACCTGTCTCTTCCGAAACGAATGAGTACACACTCTCATATGACACTACCATCGTTCCTTCTGAGTCT
+
@ACE@BCCAC@@;<===>>CCCBBA4@?D=>=AA00*04=9:555:5:<;?:>?887<<<,<;??>:::?777>67395;;;(::49.55)5997>666;><<<:>9?;5:>=059:8:BABEGCBBBBBB>ABAA7::?@A@BC=A=@@@<@A;9:CAA=ABBBBB@CC;??@;>>999+386022556'2949999;;AAA;C8=;>?<A=;;@BB?BBBBBBB?D<>?C>CBB=?@ACBBBBBCAAB??BBBBBBBAAABB?A>>>B?C@B?BBABB???
@ATNG8:01701:02930
GATGTATATCGCGTCGCTATCCAGAAGATCAGGAACTCTAGAAGAATTCAGATTTTTAACACGAGAGTAAACGTAAAAAGAAGGTTTTACAAGACTCACGTTAACAATATTGCAGCAGTACGCACACAATCGAAGCGCAGTAAGGATGGCTAGTGTAACTAGCAAGAATACCACGAAAGCAAGAAAAAAGAAGTACGCTATTAACTATTAACGTACCTGTCTCTTCCGAAACGAATGAGTACATAGATATACGTATAGCTACCATCGTTCCTTCTGAGTCT
+
>E;;55545559;::696DCC@CCC?CDCCBB?C@BBCBBBC@CC?C@BBBCBBBB3B?BCCBBBBCBBD>?9;;FGG5CC@C=BAA9AFDACBAABCBBB?A?BB?AAC=????BBBCFCCDBBBCCADFAB>AABABBAA<A@CCB@BBBBBBBC?BBBBBB?BB@>>?>@@??=5=::4888898%/<76///=;@@@;@<AAAA<@=;;@AA>ACBBBBB@C?AAC>BBB<>?BBBCBAAAA===>>A@@@A>>>===188>>=:>8<0769:;:::
@ATNG8:01702:02957
GATGGTAGAGTACAGTGTAGTAGACCAGAAGATCAGGAACTCTAGAAGAATTCAGATTTTTAACACGAGAGTAAACGTAAAAAGAAGGTTTTACAAGACTCACGTTAACAATATTGCGGCAGTACGCACACAATCGAAGCGCAGTAAGGATGGCTAGTGTAACTAGCAAGAATACCACGAAAGCAAGAAAAAGAGTACGCTATTAACTATTAACGTACCTGTCTCTTCCGAAACGAATGAGTACTACTCTCAGAGACACACTACCATCGTTCCTTCTGAGTCT
+
CCED?CCCCCBCCABBBBCCCCCAA>ADD@CCCC??<??BBBBAAA?CC?B?A@?===>?.??ABBBBBAAAEF@@>@DDCC3;;8;=AAB9BCE@CCBBBBBBC@C@CC@AAA9:9C?BBBBBCCCBA@??>BBCC>BBB==>BB@B@BBC?BBBCBBBB?ABBBDD?B>9??A4;;;::.59739?@@@.788?????=>><@;><<<8<8===@@=@@@????=D<===4<::69?>?>>=A@CCCCBBBBCCCAAABBCC?CCCCC>A>B?BBAAABBB
@ATNG8:01708:02940
GATGGTAGCACACGAGATCTCATCGTACTCATTCGTTTCGGAAGAGACAGGTACGTTAATAGTTAATAGCGTACTTCTTTTTCTTGCTTTCGTGGTATTCTTGCTAGTTACACTAGCCATCCTTACTGCGCTTCGATTGTGTGCGTACTGCTGCAATATTGTTAACGTGAGTCTTGTAAAACCTTCTTTTTACGTTTACTCTCGTGTTAAAAATCTGAATTCTTCTAGAGTTCCTGATCTTCTGGTGAGATATGCATGATGCTACATCGTTCCTTCTGAAGTCT
+
;@@C?BC@@@BB::9CCCBBCBCBB@BACCCC?CBBB>BEAE@AABDDEC@BBCCB@B?BBBB?B?BCBBBBAA@:=<<<<,??8?BBB>BBBC<AAC?BB<A@AABB?BAC??@AA=@??<@<@@>>>>@A=AADD9<=?@@???AAA@@A@@@:;;<=CE:>:>AA@??AAA<@====3=<A<>>AAA/AB@@@:@@??@??<<<88;;;,;///<595=@<@AA???@<B<BAA@@@:>>?=>>>>==A@@?99996633-//33770707-33--)-988
@ATNG8:01714:02925
GATGGTAGTGTCATATGAGAGTGTGTACTCATTCGTTTCGGAAGAGACAGGTAACGCTAATTAGTTAATAGCGATAACTTCTTTTTCTTTGCTTTCGTGGTATTCTTGCTAGTTACACTAGCCATCCTTACTGCGCTTCGATTGTGTGCGTACTGCTGCAATATTGTTAACGTGAGTCTTGTAAAACCTTCTTTTACGTTTACTCTCGTGTTAAAAATCTGAATTCTTCTAGAGTTCCTGATCTTCTGGGATGTGTGCGCAGTGCCTACCATCGTTCCTTCTGAGTCT
+
<<=C@C@@@;69BCCDBBB;;;CBBBCBB@@@=@000)00+/)/;;8-0/50/)/999:7<.94?.9.4::70///,/:488;;;+><>48344)489:8=;?;:C658AABD@CCCCCIGCACCC@B@BBAAAA@A=A;<<?CAB;;;;;ABBBBBDEDA;;;?CBAD@BBB@@@BBB>@;;;;-99>49:99*4;::>3>99494555949999(9999>:@:@D=;0000/:6:;??ABBB?A@A@9?99:9@@@@BCAAAA<ABB=@ACCC?C>B>BBBBDGCB
@ATNG8:01720:02958
GATGGTAGAGTATCATGTGTATCTCAGAAGATCAGGAACTCTAGAAGAATTCAGATTTTTAACACGAGAGTAAACGTAAAAAGAAGGTTTACAAGACTCACGTTAACAATATTGCAGCAGTACGCACACAATCGAAGCGCAGTAAGGATGGCTAGTGTAACTAGCAAGAATACCACGAAAGCAAGAAAAAAGAAGTACGCTATTAACTATTAACGTACCTGTCTCTTCCGAAACGAATGAGTACGAGAGAGCACACGTGTCTACCATCGTTCCTTCTGAGTCT
+
49:=8=BBBBCDCAA=;;CCBCBBBBBB?A@AA@@=@>AAB;;;A=@B?B?BDA;;;;;$9<<BB666@;<@@=??@CBAA19;49499,4<<8555;;?>AA?B?AA=ABB?BCCCDCDBBBCCCBBA@;?A;;5;A@==<00+08<;?<???;<A9959???>?=9948?>8==999,3994377777#7<8:758A:9=>.5/29;:17479ABB@D;;;A@A@G?AAF>C;;9:?AABBAA???????ABAAAABABBBB?AAA:>;>:@;?>AAABBB
@ATNG8:01721:02953
GATGGTAGTAGTACACTAGTCATACCAGAAGATCAGGAACTCTAGAAGAATTCAGATTTTTAACACGAGAGTAAACGTAAAAAGAAGGTTTTACAAGACTCACGTTAACAATATTGCAGCAGTACGCACACAATCGAAGCGCAGTAAGGATGGCTAGTGTAACTAGCAAGAATACCACGAAAGCAAGAAAAAGAAGTAACGCTGTTAACTATTAACGTACCTGTCTCTTCCGAAACGAATGAAGTACGAGAGAGCACACGTGTCTACCATCGTTCCCTTCTGAGTCT
+
;;<C:==BB@@ACCCIECBB@C;99155505A@@:;9;?BDDBCCB?BE>A>A@@99999)9<ABBBBBBA??>5==;;;;;';B=B4;;;&5<@6AA<BCCCCC?B?BD?CCD>@?BABFDEFDCCCBBAC@BAAC9:9BA?A??9@>BBB@BCC;::AA=ABA>>@900,/9648:99;1777155557'33.3./(/896562759:77-5-56775475222664:3575.5.-(---(---.887677222:57555563--(----6,22-2-33776...
@ATNG8:01723:02934
GATGGTAGATACTCGCTGATACACCCAGAAGATCAGGAACTCTAGAAGAATTCAGATTTTTAACACGAGAGTAAACGTAAAAAGAAGGTTTTACAAGACTCACGTTAACAATATTGCAGCAGTACGCACACAATCGAAGCGCAGTAAGGATAGTGTAACTAGCAAGAATACCACGAAAGCAAGAAAAAGAAGTACGCTATTAACTATTAACGTACCTGTCTCTTCCGAAACGAATGAGTACTGTATCTATGTGTGCGCTACCATCGTTCCTTCTGAGTCT
+
9::=8=<BBCBBCCAAACCDBCBBB>BBC@CCC@@?AD?CBB???C?BA?A?:9998AAA3B?@??AAABBB@@:>>BHEGD5@@;@5;;;.;CC@CCCBDHDEC@B@BC@CCD=@?BBCDCCCCCDCBBBB?BBBB@BBA??@?@=A=ABBBDCCC?CCABBD?AA?BDC=@@@??8:9:>BBEDC2CC?BBBBAA?@@=?<@AAA<?=?AABC@FBBAABB@C?CCC=AAA@999@99:BBAABBBAABBBAA@@@ABA>BBCAA>A=A=AABABBBB
@ATNG8:01723:02947
GATGGTAGTATATCGCGTCGCTATCCAGAAGATCAGGAACTCTAGAAGAATTCAGATTTTTAACACGAGAGTAAACGTAAAAAGAAGGTTTTACAAGACTCACGTTAACAATATTGCAGCAGTACGCACACAATCGAAGCGCAGTAAGGATGGCTAGTGTAACTAGCAAGAATACCACGAAAGCAAGAAAAAAGAAGTACGCTATTAACTATTAACGTACCTGTCTCTTCGAAACGAATGAGTACACATCGTCGTGTCGTGCTACCATCGTTCCTTCTGAGTCT
+
<69B:>BBCCCCCCCCDCCCAAB@@>ADC?CCCAAA>B?BBCDCCB?BC@D?ABBBA@@A2A?BCCCCAAAABD>A@;;;;;*;A=A5;;;6;CE@BAACBCDED@C?CC?CCD@CAABBDCCEEBCDCCBB?CE@@>@@@???983;>A@@=@BBCBABC?BBABCC@BB?BBA9??9::,9989988888%8>9>888@@@BB=@;@AAA;?;@ABCB?BB@@?BB@CCCC=BBB?BBBBBCCCCBBBBBBAAABBCAAABBB@AAACC>A>A@BBBBB?88
@ATNG8:01678:02979
GATGGAGTATATCGCGTCGCTATCCAGAAGATCAGGAACTCTAGAAGAATTCAGATTTTTAACACGAGAGTAAACGTAAAAAGAAGGTTTTACAAGACTCACGTTAACAATATTGCAGCAGTACGCACACAATCGAAGCGCAGTAAGGATGGCTTGTGTAACTAGCAAGAATACCACGAAAGCAAGAAAAAGAAGTACGCTATTAACTATTAACGTACCTGTCTCTTCCGAAACGAATGAGTACTGTATCTATGTGTGCGCTACCATCGTTCCTTCTGAGTCT
+
@<;@;>CCEBABBAB@@B<<<<5525<<8<BBBAA?A?BCCCBCC@BB?B@CBABBCCC2A>AAAAC??????5==??AAC0@@?B=ABA9ACIAHECCBCBCB?B@BB>AAB>@@CCCCDCCCCCCBBBB@CCCC?BBABBBBB?C@B@@>@B?BB???@@?@DBB@BB@AA@499999,9==;98898(7<19666977:>:=:<@=<:><@BEDD@BBB@??@<?;?AA9A:94:??AABCCBBBCBAAAA??;?>>=@AE<>;;;@;@8=6;;;>??>B
@ATNG8:01678:02994
GATGGTAGCACGAGTCACTCATATCCAGAAGATCAGGAACTCTAGAAGAATTCAGATTTTTAACACGAGAGTAAACGTAAAAAGAAGGTTTTACAAGACTCACGTTAACAATATTGCAGCAGTACGCACACAATCGAAGCGCAGTAAGGATGGCTAGTGTAACTAGCAAGAATACCACGAAAGCAAGAAAAAGAAGTACGCTATTAACTATTAACGTACCTGTCTCTTCCGAAACGAATGAGTACGATGAGATCTCGTGTGCTACCATCGTTCCTTCTGAGTCT
+
AACG@DCCCBBBCCCCCBBCCCCCC@CCC@CCCC9979?@BBBBBD@CC?C?AAA@ADDD3A?ABCAA@AACCC;@@ABFEE3BC>B5;;;.<BB?BBBBCCCCB?B@DF@AAA?AABBCDDBBBBCCDDBB?BCBB@BAAABBAA=B?BAB@BCCCCAAA=AAACCA?BB>BBB<>>999+9<<:<:;;;.;A=B;;;@A@@@7:7;?AA5:7;@BCC@CB@@@BB?B?BGC>C??=?BBCBBBBBBCCA@A@=>=@@>>=?AA=A==AA=D;A:>=@===>>
@ATNG8:01678:03006
GATTAGTGTGTCTCTGAGAGTAGTACTCATTCGTTTCGGAAGAGACAGGTACGTTAATAGTTAATAGCGTACTTCTTTTTCTTGCTTTCGTGGTATTCTTGCTAGTTACACTAGCCATCCTTACTGCGCTTCGATTGTGTGCGTACTGCTGCAATATTGTTAACGTGAGTCTTGTAAACCTTCTTTTTACGTTTACTCTCGTGTTAAAAATCTGAATTCTTCTAGAGTTCCTGATCTTCTGGACAGAGTGTGCAGATACTACCATCGTTCCTTCTGAGTCT
+
44:39==CBBBBCCCBCCCBCC@@@B?::=49=@@<BC@C?BCDDCBBACDBAA4;6;BCC@D@FCCCCB@?@7;;BBB2@@=@BCC;@;;9=AAB=AD@@@@CBC@;;;CCDBC@CCC@C@DCCBCCCC@CCBB?CCCBBBCCCCABA@@AD@DBB=@@6:6;BCBC@A@A59999,5.5.55;;@*?>?>D8?:;:??>9908<7<7'7/0/:278=C<@@BBBAB>A=@?A@:9299949DEBABB?????@@@@996;588836159=8>@==<<;?
@ATNG8:01688:02978
GATGGTAGATACTCGCTGATACACCCAGAAGATCAGGAACTCTAGAAGAATTCAGATTTTTAACACGAGAGTAAACGTAAAAAGAAGGTTTTACAAGACTCACGTTAACAATATTGCAGCAGTACGCACACAATCGAAGCGCAGTAAGGATGGCTAGTGTAACTAGCAAGAATACCACGAAAGCAAGAAAAAGAAGTACGCTATTAACTATTAACGTACCTGTCTCTTCCGAAACGAATGAGTACACATCGTCGTGTCGTGCTACCATCGTTCCTTCTGAGTCT
+
BBBB@BCCCCCBBBEDCCC@??BBB=BBC?CCCC@@>@>BBB@AAA>?A>A>@@@AAAAA2A?AABBBBBBA<<4:<9;;;;*;A>C4;;;7;DGBCBBBFCCCC=A?BC@BBB?AABBBCCCEDDDDDCCC?CCCD>AABBBBBB>C@C??>?CBCCCCA?AAAAAA>BC?@@A=?@???8??=9?AAAB3>>:>888??A@@<@;@@BB8;8;AEBC@CBBBBCB>B?BBD>AAA?BBBA@CCBB@@ACDCAAAACCAAADBB?BBBBD?B?B@BBBBBB::
@ATNG8:01689:02971
GATGGTGTACATGATAGACGACACCAGAAGATCAGGAACTCTAGAAGAATTCAGTTTTTTAACACGAGAGTAAACGTAAAAAGAAGGTTTTACAAGACTCACGTTAACAATATTGCAGCAGTACGCACACAATCGTAGCGCAGTAAGGATGGCTAGTGTAACTAGCAAGAATACCACGAAAGCAAGAAAAAGAAGTACGCTATTAACTATTACGTACCTGTCTCTTCCGAAACGAATGAGTAGAGAGTCAGAGCAGAGCTACATCGTTCCTTCTGAGTCT
+
BBBB=BBBBBCEAAACCCA@AACDACCD@CDB@>?;@=@ACBBCD?CC>B;>?999999$;>CDCABCGEBCB<AC::;;;);B=B5;;;*:CC?BCBCBBBBBBDADC?CCC?BDDDC@@ABBCDDCBBB@DBBBCCCCBBBCC?C@B@@<?AAABBBB@BBBCCB?BA<877/77777*9:939ABBB/>=5;///;;@?A=B;>>AA8;;@CED@CDECBBB?B?ABA<@@@=@@ABA@:;:BABCCA@@CCC@@@BAA?????=A<@<??=<=99:
@ATNG8:01689:03008
GATGGTAGGACGAGCGTCTGAGAGGTACTCATTCGTTTCGGAAGAGACAGGTACGTTAATAGTTAATAGCGTACTTCTTTTTCTTGCTTTTCGTGGTATTCTTGCTAGTTACACTAGCCATCCTTACTGCGCTTCGATTGTGTGCGTACTGCTGCAATATTGTTAACGTGAGTCTTGTAAAACCTTCTTTTTACGTTTACTCTCGTGTTAAAAATCTGAATTCTTCTAGAGTTCCTGATCTTCTGGTGAGATATGCATGATGCTACCATCGTTCCTTCTGAGTCT
+
>>>C@CBC@BBCCCEDDCA@@BBE@C@@ACCE@BBCC>CC@C@BBBBCCC@BBBCC@C?CBBB?C@CCCCCCCA@;=====0>B?BBBDD;CCCB?BCC?CD?B@BCCC@CDDCCCBB=BCC?C?BCCCCCCC?BBDC@CCCBBBBCBBBBBBB??<?BA?BD@B?BBCCBBBCB=@:9:9.:>B;A@@@@,@BBBB=AACCFCCBBB@CCCC5CBABC>@=@C@CCCCCCC@C?CABBBC?B?@>ACCCBDCABACCBBBBBCCC?AAACC?C?C<@ADBBB99
@ATNG8:01691:02976
GATGTAGCTCTGCTCTGACTCTCGTACTCATCGTTTCGGAAGAGACTAGGTACGTTAATAGTTAATAGCTGTACTTCTTTTTTCTTGCTTTCGTGGTATTCTTGCTAGTTACACTAGCCATCCTTACTGCGCTTCGATTGTTTGCGTACTGCTGCAATTATTGTTAACGTGAGTCTTGTAAAACCTTCTTTTTACGTTTACTCTCGTGTTTAAAAATCTGAATTCTTCTAGAGTTCCTGATCTTCTGGGTGCGCTACAGTCTCTCTACCATCGTTCCTTCTGAGTCT
+
::///-----//9:=666><;;==>==:7//////(/9.4.4<;;5655.5;5558<.55::5;155;6555;<<8444444#44.4:<<2:444.4;:2//)/////47=<5554;:7;;96:6596=66/<7<///6<<;3:6779///////819455.55.58<555/////)/:;<<0;6;7::<<:(;;555)5555::55499)4444$4////)/)/:5//5<553497455<;:-3355)5<555544455;:=;;4543994569=9=7;79////7
@ATNG8:01691:02988
GATGGTAGCTCTGCTCTGACTCTCGTACTCATTCGTTTCGGAAGAGACAGGTACGTTAATAGTTAATAGCGTACTTCTTTTTCTTGCTTTCGTGGTATTCTTGCTAGTTACACTAGCCATCCTTACTGCGCTTCGATTGTGTGCGTACTGCTGCAATATTGTTAACGTGAGTCTTGTAAAACCTTCTTTTTACGTTTACTCTCGTGTTAAAAATCTGAATTCTTCTAGAGTTCCTGATCTTCTGGGTGCGCTACAGTCTCTCATCGTTCCTTCTGAGTCT
+
BACC@CDCCBBCCB@AACCCCBBBBBDCCC@A?@BDC?DD@C@A@@BBCCACHEBB>A=@AAB?B@CDCCD;=;B@@AFED5CC@BCDC<;;;;7<DC>BC:;;BDCG@CCCCBBCC?AAA<@;ABBBAAAEACCCC?BABBDBBBBA@@B@@@A>A;;6;A?A=BBBCBCCBB?BAAA@3@5;7;BBCC5CLDDD<BBCCCCCCBCACHEH5CCBBCAC@BB@BBBBCCC@C@@@?CAA=@@AA<BCCCCDFFBCCBBBABBCBBB@C@C@BBBCCAAA
@ATNG8:01691:02989
GATGGTAGAGTATCATGTGTATCTCCAGAAGATCAGGAACTCTAGAAGAATTCAGATTTTTAACACGAGAGTAAACGTAAAAAGAAGGTTTTACAAGACTCACGTTAACAATATTGCAGCAGTACGCACACAATCGAAGCGCAGTAAGGATGGCTAGTGTAACTAGCAAGAATACCACGAAAGCAAGAAAAAGAAGTACGCTATTAACTATTAACGTACCTGTCTCTTCCGAAACGAATGAGTACGTGTGACGTACGTGAGATACCATCGTTCCTTCTGAGTCT
+
445C;CBBBBCCCCCCBBBCCDD??>@CC@CCCC::9:?BBCCCBB?@A@C@BBCBBCBC5C@CCCABACDBBB=BD@@@@@1@?>B4:;;.<@@<@BCBBAB988:ACC?CCC@@@@AABCDCDCEDBBAD?BDBB@BABBBAAA;B=@?@<@AAABBBB@BBBAA@?BB>==<077777):==8=@>@@2@@;<>>>>AA>>:>:=AAA9<6<?BBB@;;;A@CE?B?BCD?DCC?BABBBBBAAAAABCBBBCCCCCCBBBB?BBCCC?B>B?BB<=>B>>
@ATNG8:01692:02984
GATGGTAGCGAGCGAGTGTGTATACCAGAAGATCAGGAACTCTAGAAGAATTCAGATTTTTAACACGAGAGTAAACGTAAAAAGAAGGTTTTACAAGACTCACGTTAACAATATTGCAGCAGTACGCACACAATCGAAGCGCAGTAAGGATGGCTAGTGTAACTAGCAAGAATACCACGAAAGCAAGAAAAAGAAGTACGCTATTAACTATTAACGTACCTGTCTCTTCCGAAACGAATGAGTACGATGAGAGAGCTCTCTCTACCATCGTTCCTTCTGAGTCT
+
?;=@;@BBBCBCBDBCEDIDBBBCB@BBB>;;;99505599?@?:947;286@;==A@@@+<8=<@BB;;6=CC=CDBBCCC5BBAHACCC<CCCFBBBBCDCCC@B@BC?BBB?ABBBCBBBBCCCCBBBCADDBB?BCCBBBA@<@=@>>;@BBCCDCC?ACCCAA?AA>BBB<=<???7>>>;>DFDC/AA@@000>@@AA=@<@AAA1838=BCCADBBBBCA<@<@BB<BCB?BBGEBBAAA@@@BBBBCEF???A889;=A???B?B?B?CBBBBCA@
@ATNG8:01692:02998
GATGGTAGCTCGCTGATGATATCTCCAGAAGATCAGGAACTCTAGAAGAATTCAGATTTTTAACACGAGAGTAAACGTAAAAAGAAGGTTTTACAAGACTCACGTTAACAATATTGCAGCAGTACGCACACAATCGAAGCGCAGTAAGGATGGCTAGTTGTAACTAGCAAGAATACCACGAAAGCAAGAAAAAGAAGTACGCTATTAACTATTAACGTACCTGTCTCTTCCGAAACGAATGAGTACGAGAGAGCACACGTGTCTACCATCGTTCCTTCTGAGTCT
+
D@@B=AAAA<<BBCCABBCB?;@@<<ABB@CDDD@@=@=@>??AAB>BC@C?BBCBBAAA1>;:;:9:::344;5;8;;===*;;49.555&5998=<<<@>=>A696:@<ABD@DC@@BDDCCCFBA@@;;6;BBB?BAA@BAAA=A=@00+0:</0)/>>;?CBAA=;??700/166/33,399332225'283855888>=>:?:899;8<:>=BBDABCBBAAA@C=@?E>AAA>???ACCBAA@?????ABBBBDB>>>>><@A??A@F@C>A=A>>:;;
@ATNG8:01694:02970
GATGGTAGCGCACACATAGATACAGTACTCATTCGTTTCGGAAGAGACAGGTACGTTAATAGTTAATAGCGTACTTCTTTTTCTTGCTTTCGTGGTATTCTTGCTAGTTACACTAGCCATCCTTACTGCGCTTCGATTGTGTGCGTACTGCTGCAATATTGTTAACGTGAGTCTTGTAAAACCTTCTTTTTACGTTTACTCTCGTGTTAAAAATCTGAATTCTTCTAGAGTTCCTGATCTTCTGGTCTACTACACTGTACTCTACCATCGTTCCTTCTGAGTCT
+
@;=C?CCCCDBBBBEDCCBBBCCCCCDCCABC?@@@@;@B>B?CBBBCBBABCCCC@D@CACB@C@CCCCBBBBC??@@@@1AD?BBDD=BBBC@CBB>BG?BAACCD@DEEDDDCC>BBC@B?BBAAACBBACDDD@CBBBCCBBBCCDCBCCC@B@@>@A?C@BBCCBCCBC?BCCGD;C;:9;CDFD5CA@@@6;;BBBBEBBB@BFGF5CAAAC?A?BCACCBDCBB?B@CDCBAA=@??<@BCCCCCCCBCCCCCCCCCC999::B@E@C?CAAACACC
@ATNG8:01697:02988
GATGGTAGCGCGACGAGCGTAGACCCAGAAGATCAGGAACTCTAGAAGAATTCAGATTTTTAACACGAGAGTAAACTTAAAAAGAAGGTTTTACAAGACTCACGTTAACAATATTGCAGCAGTACGCACACAATCGAAGCGCAGTAAGGATGGCTAGTGTAACTAGCAAGAATACCACGAAAGCAAGAAAAAGAAGTACGCTATTAACTATTAACTTACCTGTCTCTTCCGAAACGAATGAGTACGTGTGCGACGTGTCTCCTACCATCGTTCCTTCTGAGTCT
+
AA@@=@99455<<<=CAA@AAB;;;6;A@=;;;;;>9@<?CBBBBC?BB>A=@==<<<<='7/7;==A@?>???8?>9====,8807-577)55216A9>568<=8=9<<8===9>88675:777555;;;A599?@<CB>>=>>=:>188=.529;;<550587555355179<6:<898)269277;;;*7;25222878673;4=AAA8;69A<;;8;??@@>><>;>>D9;:<7///8787377525975555777?:><>:==C==9=:>8<@@>>>>;
@ATNG8:01699:02998
GATGGTAGTGTGTCTCTGAGAGTAGTACTCATTCGTTTCGGAAGAGACAGGTACGTTAATTTAATAGCGTACTTCTTTTTCTTGCTTTCGTGGTATTCTTGCTAGTTACACTAGCCATCCTTACTGCGCTTCGATTGTGTGCGTACTGCTGCAATATTGTTAACGTGAGTCTTGTAAAACCTTCTTTTTACGTTTACTCTCGTGTTAAAAATCTGAATTCTTCTAGAGTTCCTGATCTTCTGGGTCTCTCTCTCACGCACTTACCATCGTTCCTTCTGAGTCT
+
4<=CACCCCBBBBDCBB@A@CBCCBDECC@993:>>>9AA<@=@AAA;;;>;;:AA:;6>;3>=@?@??;:8:644444$3<5;;<=7;<<>7;;==?@<:?@@?@=@CCCCB@@=?BD@C?BBCBBAAB?CDDC=?;>>@?@;;;>>@;88818699>>6<7<@?>>>@@@588=<</=8=9>?AAA/AB===8>>>>??>==>=====,6///8490666>///6567A<A?;;;D<???D:?>?@A>>>>>A==:6//+/=7777770;6;9///<=7<7
@ATNG8:01705:02986
GATGGTAGCGCATATCAGCGCAGCCCAGAAGATCAGGAACTCTAGAAGAATTCAGATTTTTAACACGAGAGTAAACGTAAAAAGAAGGTTTTACAAGACTCACGTTAACAATATTGCAGCAGTACGCACACAATCGAAGCGCAGTAAGGATGGCTAGTGTAACTAGCAAGAATACCACGAAAGCAAGAAAAAAGAAGTACGCTATTAACTATTAACGTACCTGTCTCTTCCGAAACGAATGAGTACGATGAGATCTCGTGTGCTACCATCGTTCCTTCTGAGTCT
+
<<CD?B@?;@@B669??;@BBDCCD=BCHGCAA@BB?B:;;C@@??18717-7<994999(96<=><<<A/0/;)//00000$/5.55;<<+;55.59999:;AB?B?AB????<????@B@@@B@@@CBBB?BBAA<@A@ABBDD?C?CB@;@AA?@;;;9<<=BBB=A@=@???B????5<??1/00000$0;(////9;:886;;8:8<8<;::ABB>BB@;;9@<>6;993800)//00?BBBB@@===BBBBB:::@===>;8867<6;;@46667779?
@ATNG8:01714:02983
GATGGTAGGCGTGTGAGAGTCTGCCCAGAAGATCAGGAACTCTAGAAGAATTCAGATTTTTAACACGAGAGTAAACGTAAAAGAAGGTTTTACAAGACTCACGTTAACAATATTGCAGCAGTACGCACACAATCGAAGCGCAGTAAGGATGGCTAGTGTAACTAGCAAGAATACCACGAAAGCAAGAAAAAGAAGTACGCTATTAACTATTAACGTACCTGTCTCTTCCGAAACGAATGAGTACGAGAGTCAGAGCAGAGCTACCATCGTTCCTTCTGAGTCT
+
;<AB@CCB<;555554<<<<@@<<<5<<B>B@;;;A@B@BBDBCBC?BB?B?CC@@@@>@,@=@AB=>>BCBBA9>>9887*37/3;AAB1<892667><@ABB9=:>>:>>>9===>>@@@B@===A@@@;?>8:5///-69-/)/3779/7777965569<>@AA?:;5:;:49:///(///(.....$.50652227555/545565(/(-3335(//5557:494977.700)/57857588778@;;;=>>A=;;=CAA7:;>;;5;8=8=?@@>>>B
@ATNG8:01720:03009
GATGGTAGTGTGTCTCTGAGAGTAGTACTCATTCGTTTCGGAAGAGACAGGTACGTTAATAGTTAATAGCGTACTTCTTTTTCTTGCTTTCGTGGTATTCTTGCAGTTACACTAGCCATCCTTACTGCGCTTCGATTGTGTGCGTACTGCTGCATATTGTTAACGTGAGTCTTGTAAAACCTCCTTTTTTACGTTTACTCTCGTGTTAAAAAATCTGAATTCTTCTAGAGTTCCTGATCTTCTGGAGATATCATCAGCGAGCTACCATCGTTCCTTCTGAGTCT
+
66=?9>==666=?;;;>@=665:::565;;;=<???B<BB?A@;;;@ACC@BBCCD@B?BAA@5;4;AAAABCBB@BBEEF3CG@CBBB<BBAB?CBB@CB?BBBBC>AA<;:5<@79959=8=<<@BBA@?BBCC7;;BA;;:@?@><>@@000:9)//)4.45556>=>@66//<;+;4//)/////#/7555)5595//77/-(-6666$6--/:4:4/626======8<898:://+/::7<DDBAAA@BCBDCCBBBA@?;>:99>2:4:4::<?==>A
@ATNG8:01725:03000
GATGGTAGAGTATCATGTGTATCTCCAGAAGATCAGGAACTCTAGATGAATTCAGATTTTTAACACGAGAGTAAACGTAAAAAGAAGGTTTTACAAGACTCACGTTAACAATATTGCAGCAGTACGCACACAATCGAAGCGCAGTAAGGATGGCTAGTGTAACTAGCAAGAATACCACGAAAGCAAGAAAAAGAAGTACGCTATTAACTATTAACGTACCTGTCTCTTCCGAAACGAATGAGTACTATAGACTATCTGAGACTATCGTTCCTTCTGAGTCT
+
@@@C@EDCCBBBBCDBBAAADDDDC@B@@=BBCDCB?B>AACCCCCABA>A>ADCCCCCC3D@CCCCBCCBCCC=BBBCCCC1CC;@4:::5;AC@A@@CCBBBA>B?BB=@@B>BBABBBC@@@ECCDDBB?BA@@<@AA?BB?><@?BA@?@BBCBCCB>BBBBBB>BB?BBB;??887):>>;?@@@A2@>:?888AAAAA;><>B@?<?<@?BCC?BBBAABB@B@BBC<AAA?BBBBBBCCBBBCC@@@CCBBBBBBCCCDCC@C@B?A@A@@:::
@ATNG8:01726:02986
GATGAGGTGCACATGAGTGTATCCAGAAGATCAGGAACTCTAGAAGAATTCAGATTTTTAACACGAGAGTAAACTTAAAAAGAAGGTTTTACAAGACTCACGTTAACAATATTGCAGCAGTACGCACACAATCGAAGCGCAGTAAGGATGGCTAGTGTAACTAGCAAGAATACCACGAAAGCAAGAAAAAGAAGTACGCTATTAACTATTAACGTACCTGTCTCTTCCGAAACGAATGAGTACAGAGAGTACGATATGTCTACCATCGTTCCTTCTGAGTCT
+
DBBBCE?BBABCCCCBBBCCCCB?CCC?CBDBAA>A@BBCCCCC?BB?B@BA@99999.9?CCCCCDCBBBC?BB@BBBB5BB?B?A@A8ACC?BAABCCC9869@CC@CBC>ABBBCBCCCCBBBCCBB<ACCD?@@@BABBB>C@C??=?CBBABBB?AA@AAB?CC=??@>AA===8?::4;=>??/?B<@888BBAA@<@<@@AA:>;?DE@@>@CA@@BB@C?AAD<BBB?BBBBBCCCCBAAA@ABABBBBBBBB>@9>>A@?;@=D;>>@>>9:;
@ATNG8:01685:03054
GATGGTAGTGTCATATGAGAGTGTGTACTCATTCGTTTCGGAAGAGACAGGTACGTTATTAGTTAATAGCGTACTTCTTTTTCTTGCTTTCGTGGTATTCTTGCTAGTTACACTAGCCATCCTTACTGCGCTTCGATTGTGTGCGTACTGCTGCAATATTGTTAACGTGAGTCTTGTAAAACCTTCTTTTTACGTTTACTCTCGTGTTAAAAATCTGAATTCTTCTAGAGTTCCTGATCTTCTGGTATGACTAGTGTACTACTACCATCGTTCCTTCTGAGTCT
+
CCBCAECCCBBBBCCDBBBBCDCCCCCCCCBB?BBAA<BB?C@BBBCCCC@@@ACC@BB@CCB?B@BBBCCCDCC?CCDDD1BB>A@BD=AABB?BBB?CF@CCCCAA<@@BCCCCCACCC?C?@B:::;;A=BBCC@CBCCFCCCCCCEBBBBB@B@@>@C@C:::CCBAB@@:<<CDD:B=@<;;;;;*;@??@;@BCCCECCA@4;;;;*<AABC?A?AFDCCCBA@@<@<@@AA@@=@AA?CCCCCCDCBBCCCCDEDDCC=@@@@@<@@C@CCBBBB99
@ATNG8:01688:03013
GATGGTAGATACTCGCTGATACACCCAGAAGATCAGGAACTCTAGAAGAATTCAGATTTTTAACACGAGAGTAAACGTAAAAAGAAGGTTTTACAAGACTCACGTTAACAATATTGCAGCAGTACGCACACAATCGAAGCGCAGTAAGGATGGCTAGTGTAACTAGCAAGAATACCACGAAAGCAAGAAAAAGAAGTACGCTATTAACTATTAACGTACCTGTCTCTTCCGAAACGAATGAGTACTACTCTCAGAGACACACTACCATCGTTCCTTCTGAGTCT
+
CBBC@CDCBCBCCCDBCBCBDDCBB<@@@=@AAB@?=?=A@AABBC@BB>A;>>AAAFDD3B?AABBBBBBB@@5;;@AABB2AA>I5;;;6;CC@CCBBBABAA>B?BC@CCC@CBBBBCCCCCCCCBCBC@DBBB?BBBBBBBB>@=@994:AABBBBCACCCA@@@DD?@?B?AA>><5::9;=>=??.:@:>888AAAAA<A=CE;:7;:==BAA=A@@@@CF@C?DCC>BAA>ABBCCBBB>>>BABBBA@@CAADCA@@<@@??=9=0818=A@A;;;
@ATNG8:01692:03048
GATGGTAGGACGAGCGTCTGAGAGGTACTCATTCGTTTCGGAAGAGACAGGTACGTTAATAGTTAATAGCGTACTTCTTTTTCTTGCTTTCGTGGTATTCTTGCTAGTTACACTAGCCATCCTTACTGCGCTTCGATTGTGTGCGTACTGCTGCAATATTGTTAACGTGAGTCTTGTAAAACCTTCTTTTTTACGTTTACTCTCGTGTTAAAAATCTGAATTCTTCTAGAGTTCCTGATCTTCTGGTGAGATATGCATGATGCTACCATCGTTCCTTCTCTGTCT
+
@AAB?BEE@CBBBCBCABBDCCCC?BBBBCCD@CBBB=BB@B@CCAAADD@DDCA@<@>AABB@C@CCCCCA@@B=AAAAA0@@=ACCE?CCBB?BDHACC?AABCCHACCCCCCCC?CCC@C=CBBBBCBC@CBBB?CBBBDBCCCBBBCBCCC@BBB@BB?C@BBBBBBBCC@CCCCC8@=A>BBCCDC*DDDDD>BBBBECBBBB?BBDD5DCCCC?B@DD@@BCAAAB?B?BBBBCC?BBC@CCCCBCDBBACDDDAAABCC@BAABC?C?B?BABAAA??
@ATNG8:01703:03052
GATGGTAGTGTCATATGAGAGTGTGTACTCATTCGTTTCGGAAGAGACAGGTACGTTAATATGTTAATAGCTGTAACTTCTTTTTCTTTGTCTTTCGTGGTATTCTTGCTAGTTACACTAGCCATCCTTACTGCGCTTCGATTGTGTGCGTACTGCTGCAATATTGTTAACGTGAGTCTTGTAAAAACCTTCTTTTTACGTTTACTCTCGTGTTAAAAATCTGAATTCTTCTAGAGTTCCTGATCTTCTGACAGAGTGTGCAGATACTACCATCGTTCCTTCTGAGTCT
+
=BAB?A:;5555;;>?><;;;=99::944<49.4944)5=:?<>>>>6658<=<;;7;78///:272799-----(-8(-/:99'///(444::1334<7:88343-4488<=8:;;5:5AB<>?B9B8AA@<?<55.5@59.5=9=@5595999595:<05558==8=5>?:44:5558<;:;::'8385:;ABA)BB999,9490//////27777'7-///)/4994<<<AA==:D<>>=>CC699998499;=9;;;;;<;555;;5;=;::4=9=255=BBBCC
@ATNG8:01707:03014
GATGGTAGTGCGTGAGAGAGAGACCCAGAAGATCAGGAACTCTAGAAGAATTCAGATTTTTTAACACGAGAGTAAACGTAAAAAGGAAGGTTTTACAAGACTCACGTTAACAATATTGCAGCAGTACGCACACAATCGAAGCGCAGTAAGGATGGCTAGTGTAACTAGCAAGAATACCACGAAAGCAAGAAAAAGAAGTACGCTATTAACTATTAACGTACCTGTCTCTTCCGAAACGAATGAGTACTGTATCTATGTGTGCGCTACCATCGTTCCTTCTGAGTCT
+
766<@==AA@@;96>BCDCCBBCBC=:;;;@?>;;;4;54688;00+//(/48<<:9::9:#7/3>:AAAAA888*3744444$4.4.5.555&6:<7<;;A@@A@@?AADC@C@@=@BAABAAACCCCCCCCC@CB@@=@BBBBBBC<@<@;;6;BBBBBCC@BBBBBB@BB=A>?9>@:::,7738;;===.=>4:;AA@@A??<?:=>DD=A=A?B:;7;AAAAAA@B?BCC=B::7:AABCCCBBB?>?B>??BBBBBB??;;5;;:::1907/7::9::>>
@ATNG8:01712:03043
GATGGTAGGCACTGCGCACACATCCCAGAAGATCAGGAACTCTAGAAGAATTCAGATTTTTAACACGAGAGTAAACGTAAAAAGAAGGTTTTACAAGACTCACGTTAACAATATTGCAGCAGTACGCACACAATCGAAGCGCAGTAAGGATGGCTAGTGTAACTAGCAAGAATACCACGAAAGCAAGAAAAAGAAGTACGCTATTAACTATTAACGTACCTGTCTCTTCCGAAACGAATGAGTACGTGTGACGTACGTGAGCTACCATCGTTCCTTCTGAGTCT
+
ACCB@BCC?BBCBBCDDDCCCCCCC=BCC?CDDCAA>@?BBCCDDC?CC=B?BDBBBABB3C?AAABCCCBBBC=BABBCAB3BB?B@CCC<GCCACCBBCCCBB?C?CC@BBB<@@BBCCCCCCCDCBBBC?CBBB>@@@@AABB>C@CBA?BDDCAAAA?BCCAAB@CC@>>>=@?999+9<<;88889(/<7=///==ABD;?;?@AA<A=@@BAA>ABB??AA>A>ACC=C>?;?@@ACBCBAAABBCDCCBCCCBBABBB?BBBBB?B?B?B>>>?A==
@ATNG8:01714:03014
GATGGTAGTGCGTGAGAGAGAGACCCTGAAGATCAGGAACTCTAGAAGAATTCAGATTTTTAACACTAGAGTAAACGTAAAAAGAAGGTTTTACAAGACTCACGTTAACAATATTGCAGCGGTACGCACACAATCGAAGCGCAGTAAGGATGGCTAGTGTAACTAGCAAGAATACCACGAAAGCAAGAAAAAGAAGTACGCTATTAACTATTAACGTACCTGTCTCTTCCGAAACGAATAGTACTGTATTATGTGTGCGCTACCATCGTTCCTTCTGAGTCT
+
C@AC@CBBCCCCBABCCCECCBBAC>CCE@CCCCBB?B@CBBBBA?=??=??BBCBBCCC5C?CCBCCDCAAAD>B@@@@@@,;;5;=ABB:BHMGHCBBBBBCC@C?@@>ABC>BBBBBB@BBBCCC@AAC@CCDD@BBBCCCBB@B@BBC?BBCCAAAC@CB??@B?BB>@@@>BBBBB>9::@@@@A@.??:?@@ABBBBB?B@CCBA?B>@@B@?=?A??>>>;??BBB>BDC?BBBBCCBBBBC<>>AABBDBBBCA<8<ACBB?A>C?BABBBBBA
@ATNG8:01716:03051
GATGGTAGCGAGCGAGTGTGTATACCAGAAGATCAGGAACTCTAGAAGAATTCAGATTTTTAACACGAGACTAAACGTAAAAAGAAGGTTTTACAAGACTCACGTTAACAATATTGCAGCAGTACGCACACAATCGAAGCGCAGTAAGGATGGCTAGTGTAACTAGCAAGAATACCACGAAAGCAAGAAAAAGAAGTACGCTATTAACTATTAACGTACCTGTCTCTTCCGAAACGAATGAGTACGAGAGTCAGAGCAGGCTACCATCGTTCCTTCTGAGTCT
+
655C:<====DCCBBCCBACCCA;:09?@;@?@@?@@C?BCCCFCC>99186?C>CCCCC5C@CHGCCBB;=BF>BBCCCCC1BB?CAIJK<DBB>A@@ABBCBC?A>AD@ACC9::B?@@@@BBBBBCCGIADBCC?@@CBBAAA?CAEBB@BFLAAADG@DCCAAA?BB?BDD?CEB@@;?:939AAAA3AA=A???AAA>?;@<???>1818=BBB?B;;;;:?=A=AAA<A;;6;A@ABBBCCCC??@BBCBAAA>AB??;?BA?B?AAC@CBBBCBBB
@ATNG8:01717:03056
GATGGTAGTGTCATATGAGAGTGTGTACTCATTCGTTTCGGAAGAGACAGGTACGTTAATAGTTAATAGCGTACTTCTTTTTCTTGCTTTCGTGGTATTCTTGCTAGTTACACTAGCCATCCTTACTGCGCTTCGATTGTGTGCGTACTGCTGCAATATTGTTAACGTGAGTCTTGTAAAACCTTCTTTTTACGTTTACTCTCGTGTTAAAAATCTGAATTCTTCTAGAGTTCCTGATCTTCTGGGATGTGTGCGCAGTGCCTACCATCGTTCCTTCTGAGTCT
+
ABBB@BCCEDBBBBCCCCBBBDCCBB@AACCC?BCCD=AB?C?CDDEBBB?CDCCC?A<@A@?=B?BBBCCCCBB?BCDDD3CB?BCBC=BBBB@BCC@CE>BBA@@B>BCBCDCCFABBB@D?BBBCBBBCACDA@?@BB@BCBBBBCCCBB@A=AAB?BB@C@CBBBCCBBB@BBBBA6A;@;;;;;;*;@?@A<BAACCCBBAA5;<;<*;AADCACACC@BBCCCCC@C@BBBCBA>BBAG<C;;:;BFEDCCCC;;:;CC?CCBBGAG@B@CCCBBB;:
@ATNG8:01722:03039
GATGGTAGACACGTGTGCTCTCTCGTACTCATTCGTTTCGGAAGAGACAGGTACGTTAATAGTTAATAGCGTACTTCTTTTTCTTAGCTTTCGTGGTATTCTTCTAGTTACACTAGCCATCCTTACTGCGCTTCGATTGTGTGCGTACTGCTGCAATATTGTTAACGTGAGTCTTGTAAAACCTTCTTTTTACGTTTACTCTCGTGTTAAAAATCTGAATTCTTCTAGAGTTCCTGATCTTCTGGGATGTGTGCGCAGTGCCTACCATCTTTCCTTCTGAGTCT
+
@;>C@CBCCDDCCCCBBBCBBCBCCCCCCDBB?BBBB>BC@B?ABBBBBB>BBBBB?@=@BBB?C<AABDAAABC;66666'67)..777.7933.3896::;=858=2:9;98555+2355:3/....22206655/5555577;BAAA@@@??5;;?;>B=B<@?>=<>>;;5;====3==A:;;;;:*:=666)/////.63-/)/999)85778484//-/======:=5;;=;;;577==6=//-=--/9::<>>>:===8==<=<4<9>:>?<;<333
@ATNG8:01682:03071
GATGGTAGACATATCGTACTCTCTGTACTCATTCGTTTCGGAAGAGACAGGTACGTTAATAGTTAATAGCGTACTTCTTTTTCTTGCTTTCGTGGTATTCTTGCTAGTTACACTAGCCACCCTTACTGCGCTTCGATTGTGTGCGTACTGCTGCAATATTGTTAACGTGAGTCTTGTAAAACCTTCTTTTTACGTTTACTCTCGTGTTAAAAAATCTGAATTCTTCTAGAGTTCCTGATCTTCTGGGTGCGCTACAGTCTCTCTACCATCGTTCCTTCTGAGTCT
+
@@AC@CDCCCCCCCBBCCCDD@??CCCCCC??<?CBC@??<?@BBBAAAA>CAAAA>B?BBBB?B?AAABCAA><<>@AAA/>=6;55518@@A@CAA<AA7=;?B@@;?A@AAAAA:@@C7>9<<<>>>>A<A>==9>>A9;;=@@>>>A<;;=<@@@:@>;A<A===?AC;;4<:9::1;:>:;;;;;*:>;;;3;;;:AA===@7=<<;9%..5572746848==9986)-)---/883558:/77>@AA>>=@@@@AAA>>>=>;;<@<@=B<@@AA>>>?
@ATNG8:01683:03073
GATGGTAGCGCATATCAGCGCAGCCCAGAAGATCTGGAACTCTAGAAGAATTCAGATTTTTAACACGAGAGTAAACGTAAAAAGAAGGTTTTACAAGACTCACGTTAACAATATTGCAGCAGTACGCACACAATCGAAGCGCAGTAAGGATGGCTAGTGTAACTAGCAAGAATACCACGAAAGCAAGAAAAAAGAAGTACGCTATTAACTATTAACGTACCTGTCTCTTCCGAAACGAATGAGTACAGAGAGTACGATATGTCTACCATCGTTCCTTCTGAGTCT
+
/;<;;A0//99:@BBBBCCBAB@A?:BBC?BBB@@@<A=A@@@AAA@BB@C?AA@@@A@@0A8;;DIJICCCCC;@>:9;;;$9@<A?CCC9@@@=?@@BAAA;;6;>@>:8940455<=B@BB996ABCBC?AABB=A@@;;9AB>B>BAA=ACBBBBAB?BBCCCB@AA=AA@;>>988)3883337788$778;733777771746<<<9>;;;BDC=@:965=@8=459@9@@A>@BBAAABA@@AAAAABAAAAA???AA@<@<///39396==@@@===
@ATNG8:01684:03065
GATGGTAGCAGACGTGACAGAGCGCCAGAAGATCAGGAACTCTAGAAGAATTCAGATTTTTAACACGAGAGTAAACGTAAAAAGAAGGTTTTACAAGACTCACGTTAACAATATTGCAGCAGTACGCACACAATCGAAGCGCAGTAAGGTTGGCTAGTGTAACTAGCAAGAATACCACGAAAAGCAAGAAAAAAGAAGTACGCTATTAACTATTAACGTACCTGTCTCTTTCCGAAACGAATGAGTACAGAGAGTACGATATGTCTACCATCGTTCCTTCTGAGTCT
+
BCBC@DBBADDCCCDCCCCCBCCCC?CCC?CCCAAA?B>BBBBC==;>C@B>ABBABBBC3A?ACBBBBBBBBA<@>@@@??,@A=A;A@A7ABB?AAABDDFCD@D@BB?@?@?BBBBBCCCCEBCDDDAA<@C996:A?AAB999;@C?B@BBBBCDCB?CBBBCC@@@<A?=9=@:999+9892:99887#3;6=<::=;:@=7;9:BAA<A<@BCDD?BBA@@>>=8>=?>>8>?><?BBBDCCCCAAACCBBBAAAA?A@>>>:???@@:>:>:::;@@@@@
@ATNG8:01695:03063
GATGGTAGCAGACGTGACAGAGCGCCAGAAGATCAGGAACTCTAGAAGAATTCAGATTTTTAACACGAGAGTAAACGTAAAAAGAAGGTTTTACAAGACTCACGTTAACATTATTGCAGCAGTACGCACACAATCGAAGCGCAGTAAGGATGGCTAGTGTAACTAGCAAGAATACCACGAAAGCAAGAAAAAAGAAGTACGCTATTAACTATTAACGTACCTGTCTCTTCCGAAACGAATGAGTACGTGTGCGACGTGTCTCCTATCGTTCCTTCTGAGTCT
+
BCCC?CBCDDDBBBGICIABABBBD@BCC?DBCB??;><??A???B?AA?B?BAA@@AAA2@?>?>999A?>==6<9??>>>,=@9>:ABB7BFD@BB@A?BA@@>??CCC@CB>@@?A@CBBCCBBBBBCC@CCCC?AABAAABB@C@B@A>@ABCCCBB@???BBB?CC?ABA=@?:::,7;;8;899:9%674----9<AAA<A;=>?A<?;?>BBC?@@A;;:A?B?BBF@FAA>AAA??????@A@AABB>>>???A=???@@C<A<A<AAB@@@??
@ATNG8:01699:03108
GATGGTAGTCTCAGATAGTCTATAGTACTCATTCGTTTCGGAAGAGACAGGTACGTTAATAGTTAATAGCGTACTTCTTTTTCTTGCTTTCGTGGTATTCTTGCTAGTTACACTAGCCATCCTTACTGCGCTTCGATTGTGTGCGTACTGCTGCAATATTGTTAACGTGAGTCTTGTAAAACCTTCTTTTTACGTTTACTCTCGTGTTAAAAATCTGAATTCTTCTAGAGTTCCTGATCTTCTGGACGACGCGCACTGACACTACCATCGTTCCTTCTGAGTCT
+
CCBG@B?@ABBBCCCCCBBCBBBDDDCCBB::<:CDJ=BB@D@B@@DDDC<@@CCC?C@CBA@<A?ABDCCDEDDACCBC@1@@=AABB<AABC@ICB@BB?B@BCBG@CBGCCCCGABBB@DAFCBBGCDG@EDCC?AAC@@@CCBBBBBBBBC@BBB@BB?B?BBBBBBCBC=@@@@@7@?B?AAAAA0@BBBC9<;CABCCBBC=A@A@,@@@ABACADD@CCBCCCC@B@AAACBC?A@@@AA000AA@>A@@ACCCBBBC?AABBC@B:;;<CDBBBBB
@ATNG8:01700:03061
GATGGTAGAGTACAGTGTAGTAGACCAGAAGATCAGGAACTCTAGAAGAATTCAGATTTTTAACACGAGAGTAAACGTAAAAAGAAGGTTTTACAAGACTCACGTTAACAATATTGCAGCAGTACGCACACAATCGAAGCGCAGTAAGGATGGCTAGTGTAACTAGCAAGAATACCACGAAAGCAAGAAAAAAGAAGTACGCTATTAACTATTAACGTACCTGTCTCTTCGAAACGAATGAGTACACATCGTCGTGTCGTGCTACCATCGTTCCTTCTGAGTCT
+
CBCE@DBBBBCCDCDBCBCCCCBAA?ADC@C@AA::8;@DCC::9B?A?;?:::9@?AAB3B?AAAAABBBBBB>BACCEEE5BC?B<AAA=AEGFIAAACBBBB<@>@A>ACD?ABDDC@AADCCCCBDDD@CDBB<@@BA@B>>:??DAB@BCBBEBBB?BBBBAA?@A<AA@<@A@@@:?==:988988%/<7<///=<>>@:=:=???=A=??BBB@BCBBBBB@BBBC>BAA>ABBBBBBBBBBBCBBBBBBAB:98@@B?B???A<?;>?@@@@@>98
@ATNG8:01700:03105
GATGGTAGCACGACACGACGATGTGTACTCATTCGTTTCGGAAGAGACAGGTACGTTAATAGTTAATAGCGTACTTCTTTTTCTTGCTTTCGTGGTATTCTTGCTAGTTACACTAGCCATCCTTACTGCGCTTCGATTGTGTGCGTACTGCTGCAATATTGTTAACGTGAGTCTTTAAAACCTTCTTTTTACGTTTACTCTCGTGTTAAAATCTGAATTCTTCTAGAGTTCCTGATCTTCTGGTAGAGCGTGCATATATCTACCATCGTTCCTTCTGAGTCT
+
ABCB@BDBABCCCCDECBB99:9;GBCBCCBB?BBB@=BB?B?CCCA@AC@CBBBB>B>BBAA>B?CBBBCBBBB?BBBCB3BB?A<9:3;BBB@CCC?CC=A@AB@@>AAAAA>>>9>>>9>9>?????@@;@@>>799:9789?A@??@@@@@<AAA<??<?<@@???>>777-8@>/=5;5;>>>=+8/9::1:///==;;<>0988)22:;>6>6//+/779767)-(--679><>>?=>>BCHFBBCBBCCCFCCCCD@BA@@B?B?B@BCBABBBB
@ATNG8:01710:03081
GATGGTAGCAGACGTGACAGAGCGCCAGAAGATCAGGAACTCTAGAAGAATTCAGATTTTTAACACGAGGTAAACGTAAAAAGAAGGTTTTACAAGACTCACGTTAACAATATTGCAGCAGTACGCACACAATCGAAGCGCAGTAAGGATGGCTAGTGTAACTAGCAAGAATACCACGAAAGCAAGAAAAAGAAGTACGACTATTAACTATTAACGTACCTGTCTCTTCCGAAACGAATGAGTACGAGAGTCAGAGCAGAGCTACCATCGTTCCTTCTGAGTCT
+
4<=B@BDCCBBBBBCHCFCBCECCC@CCC?CBB@@@?B>ABB?@>B?BB@E@:::@>CCC2A>@?@CBB@CCC>B??:DDD/><070787)8:=9?;:;>>>BA;@;@D=??>8==>??@@@@@@@@AA?@====C9;;>>@A::6:<A?@<?;;;AA?@;?>>>BB?>?=ABD8:<666)88818>>>>/8918=::///==@9B=B>>>;><A>=>=:>>?>==A7:7;@C;>??;?799//.33388::999::@@888=>?5>789?8=8=;@?@;::=<
@ATNG8:01714:03063
GATGGTAGCATCTGCATATCTCACCAGAAGATCAGGAACTCTAGAAGAATTCAGATTTTTAACACGAGAGTAAACGTAAAAAGAAGGTTTTACAAGACTCACGTTAACAATATTGCAGCAGTACGCACACAATCGAAGCGCAGTAAGGATGGCTAGTGTAACTAGCAAGATACCACGAAAGCAAGAAAAAGAAGTACGCTATTAACTATTAACGTACCTGTCTCTTCCAAACGAATGAGTACTGCGTCTCACTCTCGCCTACCATCGTTCCTTCTGAGTCT
+
BDDD?BCCCC@@@CCCEDDBBBBC?CCC?CDEDA@>@?BCDCCCC?CC?B?AB???AAA2A?AAAAB@AAABB;BBBBDCC5BB?B=@@@9ACEABABCIGDCC@C?BB@BCC?AAAABBBBBBDDDCCCC?CCBB?BA@???@@<@?B??>@CCCCAAA?ABBBBB>CB@@@8<<899+9==;=::;;+:@:?888BBC@@;@;@ADE8:7;ACCC@CBA@?98199<>9>::8:ACCBBACCDBBBBCBCBCBBBB?BCC?C@AAC?A=A?CDD@@>==
@ATNG8:01714:03095
GATGGTAGGTGCACATGAGTGTATCCAGAAGATCAGGAACTCTAGAAGAATTCAGATTTTTAACACGAGAGTAAACGTAAAAAGAAGGTTTTACAAGACTCACGTTAACAATATTGCAGCAGTACGCACACAATCGAAGCGCAGTAAGGATGGCTAGTGTAACTAGCAAGAATACCACGAAAGCAAGAAAAAAGAAGTACGCTATTAACTATTAACGTACCTGTCTCTTCCGAAACGAATGAGTACCTCTCAGACGCTCGTCCTACCATCGTTCCTTCTGAGTCT
+
ABBM@CCC?BBBBFCCCCCCEDC??>?CC@CBCAAA>B@BBBBCBB?BB?B@CC@>>>>>0>?DCCCCCCCABB=BDCCCCC1CB?A;?@?;@CD@B@ABCCB9878>@A?BCC>AABBDBCBCCCCCDCBC@CBAA>@BA?@A887:@CBB@BBAAACCB>ABBCCB>BC>B@B=>>777)9>=9?AAAAB)@=9=///@>?>?7;7;>??1838ACCC@BCBBBBB@C@CBD=CBB?BCAAAAA?AA???BB@@?ABBCC?=B?=><>=A>A@C@CCCBB???
@ATNG8:01717:03096
GATGGTAGTGCGTGAGAGAGAGACCCAGAAGATCAGGAACTCTAGAAGAATTCAGATTTTTAACACGAGAGTAAACGTAAAAAGAAGGTTTTACAAGACTCACGTTAACAATATTGCAGCAGTACGCACACAATCGAAGCGCAGTAAGGATGGCTAGTGTAACTAGCAAGAATACCACGAAAGCAAGAAAAAGAAGTACGCTATTAACTATTAACGTACCTGTCTCTTCCGAAACGAATGAGTACTGTATCTATGTGTGCGCTACCATCGTTCCTTCTGAGTCT
+
BBBB@DDCCCCB666>CBCCB?9:9)4;B9BBBCCB?A?BAAADCB>AA>A>BBB@@?@@)=5>?@BBBABBBD>AAABBBB5BD?B6:996;BDBBAACGCCBB@C@BB?BCC;<;BBCCCCBBCDCAAAC?CB??<@AA?AC??<@?AAB?BCCCCCBB?ABBBCC@AA=@?@>ACBBB=998888999(884;<???CC??;><?>??:>:>?BCC@BBA?@@?492999.:>=::::ABCBCBCBBBAAAABBBCAA?AAA;???AA=D<B7<;@>><@A
@ATNG8:01719:03097
GATGGTAGTATCTGCACACTCTGTCCAGAAGATCAGGAACTCTAGAAGAATTCAGAATTTTTAACACGAGAGTAAACGTAAAAAGAAGGTTTTACAAGACTCACGTTAACAATATTGCAGCAGTACGCACACAATCGAAGCGCAGTAAGGATGGCTAGTGTAACTAGCAAGAATACCACGAAAGCAAGAAAAAAGAAGTACGCTATTAACTATTAAACGTACCTGTCTCTTCCGAAACGAATGAGTACTATAGACTATCTGAGACTACCATCGTTCCTTCTGAGTCT
+
DECB?BBBBBBB;96<666==A9668<@B<<A@A@@>@>AAAACAA>??9<59900(/999)95///=<<ABBBB=ACBBAAA2AB?B@CCC:CGGAAAACDEDCC?C@;;9;BB=@@ABBCCCCG;;;BBBA>@<;;?BB???@@B=A>A<<8<CBBABBB?ACCCAA=@B<9::=A;;;@700/59:::::&5;5:555::<6616===9=188)8:@BC>BB@@@@?<?>BBC=CCE@@@?BBBBBBBBBBAB=?DAABBBBBBB?B???D?A?B?BBBBBBBB
@ATNG8:01721:03075
GATGGTAGCGAGCGAGTGTGTATACCAGAAGATCAGGAACTCTAGAAGAATTCAGATTTTTAACACGAGAGTAAACGTAAAAAGAAGGTTTTACAAGACTCACGTTAACAATATTGCAGCAGTACGCACACAATCGAAGCGCAGTAAGGATGGCTAGTGTAACTAGCAAGGATACCACGAAAGCAAGAAAAAGAAGTACGCTATTAACTATTAACGTACCTGTCTCTTCCGAAACGAATGAGTACGTGTGCGACGTGTCTCCTACCATCGTTCCTTCTGAGTCT
+
BAAB?CCCBDCDDCCCCCFBCDCCE@CBC?CCCBAA>A>AABBCBA>AC>B?B=@@BCDC5C@CCCCCCCCCBC>CCCDDDD1CC=@2999.;BD@DBBBBAABC@B?BC?BCB?BBBBCABBBCCCDBCCC@CC@@>@BBA@@@@;A=@@A=@CEEBBBC@BBBBBB?A?ABBB:<<;;;3?>>;99999.9A@C:::BCB@A<@<ABAA:>:=ACCB?BBBBBAB?B@BBD>C;;7;AA@AADAAAA???BBCCBBBBB@????BBAAC@C@C@CBBBBBBB
@ATNG8:01722:03098
GATGGTAGAGAGACTGTAGCGCACCCAGAAGATCAGGAACTCTAGAAGAATTCAGATTTTTAACACGAGAGTAAACGTAAAAAGAAGGTTTTACAAGACTCACGTTAACAATATTGCAGCAGTACGCACACAATCGAAGCGCAGTAAGGATGGCTAGTGTAACTAGCAAGAATACCACGAAAGCAAGAAAAAGAAGTACGCTATTAACTATTAACGTACCTGTCTCTTCCGAAACGAATGAGTACTATGTAGAGCTCTATACTACCATCGTTCCTTCTGAGTCT
+
CCGE?CCBBBDB;6666>===@@@@3?@@;ABD@;;6:=????>89-83,71;<;87888'718:::?:B==BB<=BBCDDD2DF?C5;;;.;CC=BB@A>??<@=B@CB?B;;9;@AAC@AABBACCBB@@<@AAA?BBCCBA?=3;5;;<5;A@B@??B@CCC??@?BA;@??399999+788875555'27066::<98;<7:68<>?:?<>=BBC@AAAA@??<?<?AA;@@?399=<??@@@A???@A9<>==>CBF<==1///=@7>7=17;=889>>
@ATNG8:01685:03120
GATGGTAGGACGAGCGTCTGAGAGGTACTCATTCGTTTCGGAAGAGACAGGTACGTTTAATAGTTAATAGCGTAACTTCTTTTTCTTTGCTTTCGTGGTATTCTTGCTAGTTACACTAGCCATCCTTACTGCGCTTCGATTGTGTGCGTACTGCTGCAATATTGTTAACGTGAGTCTTGTAAAAACCTTCTTTTTACGTTTACTCTCGTTAGTTAAAATCTGAATTCTTCTAGTACGTTCTGATCTTCTGGTATACACACTCGCTCGCTACCATCGTTCCTTCTGAGTCTT
+
;;4425=<7666<<:9955?<@@B=@@=@A9929<@>9<@09.44499<;9555555)5.554;5;7@@;D@A@>@C?CCCDC,999)9>?@59556.5;>899*//::;>ABBBABBBB=@@C=@<ACABACBA=@ABB>CBAAC@@@BBBBBBC@@=AAB?CC@D>BBB@A@BBB?B>@@@@,@5;4:@AAB5CCCCG>B9959955.555.555&59;//)/4992999444944.44449883834.4:=<;;;=?888<?>;00//)//=;@=B<>:>?>866//)
@ATNG8:01685:03156
GATGGTAGGCGACATACATACGCGCCAGAAGATCAGGAACTCTAGAAGAATTCAGATTTTTTAACACGAGAGTAAACGTAAAAAGAAGGTTTTACAAGACTCACGTTAACAATATTGCAGCAGTACGCACACAATCGAAGCGCAGTAAGGATGGCTAGTGTAACTAGCAAGAATACCACGAAAGCAAGAAAAAGAAGTACGCTATTAACTATTAACGTACCTGTCTCTTCCGAAACGAATGAGTACGAGAGTCAGAGCAGAGCTACCATCGTTCCTTCTGAGTCT
+
A@BD@CCC@BBBBBBCCCCCCCCCC@CED@CCCC@@<?<?@CCFCB?BB?B??>@999999%;>BDCCCCBCCDD?CC?>>>>0?A=C4;;;.;B?;9:6?EEBBCAC?BB?A@A?BBBBCCBCCCCCDDGAB?ADAA>ABBBAB??;A?BAA?BCCCCCCC?CDABBA>BB?@@A<==777)9==;==???1?B?C999CAA7718:>>AA<@=@AB@@>@BBBBBB@C@CCB=CCC?BBBCBBBAABB===BBBBBCB=<<@<>89;=9969;A6<<=@@<==
@ATNG8:01687:03139
GATGGTAGCGAGCGAGTGTGTATACCAGAAGATCAGGAACTCTAGAAGAATTCAGATTTTTAACACGAGAGTAAACGTAAAAAGAAGGTTTTACAAGACTCACGTTAACAATATTGCAGCAGTACGCACACAATCGAAGCGCAGTAAGGATGGCTAGTGTAACTAGCAAGAATACCACGAAAGCAAGAAAAAGAAGTACGCTATTAACTATTAACGTACCTGTCTCTTCCGAAACGAATGAGTAGAGAGTCAGAGCAGAGCTACCATCGTTCCTTCTGAGTCT
+
4<4446===DCB9;99>B>CCCCCCADBC?CBBAA@6;69>>;?CEA??;?=989@@AAB5CFEHCCBCB=;;D=BA;;;;;':B;A4<;;'9BB?BBBBBBBCC@C@CC@AAA?CBBBBAAACCCCBBBCE@CBBB?CBBBB@?>494:;;5;BBBCDDC@CCCD>><?B?BDC@BB???8=>>;>==??.?A<A9:9BAA;:5:8=?@E<?<?@CCC@CCAAABB?B@BCB=BCD?BAAABCCCACACCCCCBCBBBBBBBB?BAAAB@B?B@BBB???AA
@ATNG8:01688:03156
GATGGTAGCGCGACGAGCGTAGACCCAGAAGATCAGGAACTCTAGAAGAATTCAGATTTTTAACACGAGAGTAAACGTAAAAAGAAGGTTTTACAAGACTCACGTTAACAATATTGCAGCAGTACGCACACAATCGAAGCGCAGTAAGGATGGCTAGTGTAACTAGCAAGAATACCACGAAAGCAAGAAAAAGAAGTACGCTATTAACTATTAACGTACCTGTCTCTTCCGAAACGAATGAGTACGATGAGATCTCGTGTGCTACCATCGTTCCTTCTGAGTCT
+
9;;>9>CBA@BAABCCCCCCCCBAA>ACD@CBBB996:;@?BBBBB?AA=@=A@@===??.?=ADBBBBAABEC=@@;;;;:*;A>B=BBB:CHJABAABCBBBB@B@CEABBB?BBBBCCCBCCCCBBAAB@CBBB?CAAADA??;@>A@@=@CBBCBBC?AAAACD?DC?BBB>AAAAA<AAA?>????/>?<>887BBBAA:>;>A@@;>;>>BBD@A@@@@AA>B?BFD>BBB>AAACCCCCCACCBB>@>>==?;;;?CH8;;B??;?;?:;;;;;;=>
@ATNG8:01695:03136
GATGGTAGCGCATATCAGCGCAGCCCAGAAGATCAGGAACTCTAGAAGAATTCAGATTTTTAACACGAGAGTAAACGTAAAAAGAAGGTTTTACAAGACTCACGTTAACAATATTGCAGCGGTACGCACACAATCGAACGCAGTAAGGATGGCTAGTGTAAACTAGCAAGATACCACGAAAGCAAGAAAAAGAAGTACGCTATTAACTATTAACGTACCTGTCTTCTTCCGAAACGAATGAGTACGTGTGCGACGTGTCTCCTACCATGTTCCTTCTGAGT
+
4444.444459<A696<;;9::555)5555:<;6669=8><555::4:;4827<994999'9<@?ACCCE::9A8>999@@@0@@<A@CCC8AA@=@@@@@B;;;?B>AA>@??=>>?>@A5:99:9:959;6;==@=555;444.4.4886:998//---(,,,,-60---69167;:;2/0/+--888'//(////9988;1713399?C?B???B>???9939?192779*837-33//578------//688333@>498;033--(-(-(-22335
@ATNG8:01701:03138
GATGGTAGCGCGACGAGCGTAGACCCAGAAGATCAGGAACTCTAGAAGAATTCAGATTTTTAACACGAGAGTAAACGTAAAAAGAAGGTTTTACAAGACTCACGTTAACAATATTGCAGCAGTACGCACACAATCGAAGCGCAGTAAGGATGGCTAGTGTAACTAGCAAGAATACCACGAAAGCAAGAAAAAGAAGTACGCTATTAACTATTAACGTACCTGTCTCTTCCAAACGAATGAGTACGATGAGATCTCGTGTGCTACCATCGTTCCTTCTGAGTCT
+
@>@B>BCCBBBBBCGCCBBBCCCCC=BBB@CABBBD?C=@?BBBBB?@@=B>B@?;;;;;.?:@AAAAABBBBC;@@;;;;;*;C>C5<;;6<FFACBBBBDDA@>@@CD@CCA;??BBCBCCCC::;BCBB?BBBD?A@CDCCBB?C@BBB?B@@@BAAB@BCCBBB?BB?>>??AA@@@9?:9399888(8>7=898BBBBA<A:??BB<A:?@EBB?BBBCBBB?B?BC>CCC?@@ABBBAAABBBBBA=<=@BBA;;;CD<@@AAA<A:>7;:B>>>@@
@ATNG8:01703:03133
GATGGTAGCGCATATCAGCGCAGCCCAGAAGATCAGGAACTCTAGAAGAATTCAGATTTTTAACACGAGAGTAAACGTAAAAAGAAGGTTTTACAAGACTCACGTTAACAATATTGCAGCAGTACGCACACAATCGAAGCGCAGTAAGGATGGCTAGTGTAACTAGCAAGAATACCACGAAAAGCAAGAAAAAGAAGTACGCTATTATCTATTAACGTACCTGTCTCTTCCGAAACATGAGTACGATGAGAGAGCTCTCTCTACCATCGTTCCTTCTGAGTCT
+
BBBB=C;59;>ACGFECCCCCBBBD>ECD@CCAA?@<@=AACCCCC@AA>A?BAB@????1@?CCCECCBCCDD>CBBBDDD1CCAB;AAA9ACC@BBBCCCDDD>A>@B@CBA<AABBBBAACCCDDAAAC@CCBB@BCBA????;A?BCC@CDBBBCCC@CCCCCA?BC@??<1777878*99:3:@??@1@A7B777@@CBB=======5:5:???@<A>>>AAA<A<9:92:::A=>=>AA>:;;@A@@@@@@??;:;>><>>AAA7:7;9==?;;;=@
@ATNG8:01705:03150
GATGGTAGCGAGCGAGTGTGTATACCAGAAGACTCAGGAACTCTAGAAGAATTCAGATTTTTAACACGAGAGTAAACGTAAAAAGAAGGTTTTACAAGACTCACGTTAACAATATTGCAGCAGTACGCACACAATCGAAGCGCAGTAAGGATGGCTAATGTAACTAGCAAGAATACCACGAAAGCAAGAAAAAGAAGTACGCTATTAACTATTAACGTACCTGTCTCTTCCGAAACGAATGAGTACGTGTGCGACGTGTCTCCTACCATCGTTCCTTCTGAGTCT
+
444;399:555<<<<995959555549<@,00//:77186495<A@;7<@>B?BA<45555$54555<<;966<@4<?9:999$5949.999*5>>9>?>=@AA;;5;=@?598?6;;98;49:;?;;9;959.5955.44449:::3949996555:>>>>;>B@?@=9>@<00/3///37(333633333$3;4:888:==25.23:::A6<277@?>;?@@A@@@?B??AC;??>5988>?>BAA@AAAAABBBBBBAA?:97<7555>5>:?<@ABAAAAA
@ATNG8:01709:03113
GATGGTAGTGCGTGAGAGAGAGACCCAGAAGATCAGGAACTCTAGAAGAATTCAGATTTTTAACACGAGAGTAAACGTAAAAAGAAGGTTTTACAAGACTCACGTTAACAATATTGCAGCAGTACGCACACAATCGAAGCGCAGTAATGATGGCTAGTGTAACTAGCAAGAATACCACGAAAGCAAGAAAAAGAAGTACGCTATTAACTATTAACGTACCTGTCTCTTCCGAAACGAATGAGTACACACTCTCATATGACACTACCATCGTTCCTTCTGAGTCT
+
A@AD@BBCCDC;:6@BCBBBCBAAA<AAA?ABBB@@=@@CBABBBB@BC?C?CD::8777$33374BA@@::7>6<3:4444$4<7;.555&59<.666;<>=6686?AA<ABB8:;@?@BBCCFCCBBBCCADCBB?BBCBCCCC@CBAA@=@A>?>BBB@DCDAAA@BB:;;;:==;;;18771/////(-72----66<>>;A7;;AC;A;8;@@@>@CDAAAC@C>BAD>BBA?BBBBBBCCDAAAAABAA??AAABBBBDABBBBC?B@C>AAB?????
@ATNG8:01709:03128
GATGGTAGTATCTGCACACTCTGTCCAGAAGATCAGGAACTCTAGAAGAATTCAGATTTTTAACACGAGAGTAAACGTAAAAAGAAGGTTTTACAAGACTCACGTTAACAATATTCAGCAGTACGCACACAATCGAAGCGCAGTAAGGATGGCTAGTGTAACTAGCAAGAATACCACGAAAGCAAGAAAAAGAAGTACGCTATTAACTATTAACGTACCTGTCTCTTCCGAAACGAATGAGTACTATAGACTATCTGAGACTACCATCGTTCCTTCTGAGTCT
+
5:::5;>CCCBCBJCCBCBCBBACC;@;;89CC@;;7;=@AAAABB?BB694:99:=??=.=<@A@DBBBBBBB>B?AABBB,;;5:;:::0;99496559;;:;7>?@@=?AC@LDBCCDCCBDBBACBA@B<;;?BCDCAA::5;>ABB@BCCBA??A>????>?9>>>899;>AABC<B?>8=<<>=.9;;=:;;>=A>=:>;?>=<6;6;:;;;>@@:::BB@C8=BB>AAA>BCBBBBBBBABBA??;8;:EC@@?BA@=A000A<@<@<;;;??ABB
@ATNG8:01719:03116
GATTAGTGTGTCTCTGAGAGTAGTACTCATTCGTTTCGGAAGAGACAGGTACGTTAATAGTTAATAGCGTACTTCTTTTTCTTGCTTTCGTGGTATTCTTGCTAGTTACACTAGCCATCCTTACTGCGCTTCGATTGTGTGCGTACTGCTGCAATATTGTTAACGTGAGTCTTGTAAAAACCTTCTTTTTACGTTTACTCTCGTGTTAAAAATCTGAATTCTTCTAGAGTTCCTGATCTTCTGGAGATATCATCAGCGAGCTACCATCGTTCCTTCTGAGTCT
+
??A@CECCCCCCBCDCDDDBBBCBB@AA@?;?@AA<BC?C@BBCCBBC@CCCCC@CAC@@A@GACDCCB;;;B>@@CDD,;:65==@8<?@C@CCC?CC:9;BCDEACCCCCCBB@BBC@C@CCBBBCBB?BBBBACAABBBBAB@@@A@@DC@;;;?BB?B?CBBBBBBBB>A;;;;;*;9@;A@CCC.;;ABA;B@@@BA:99@@CCCD5C@@AB=A=AC?BCC@AAC@C@CCCB@@>@AC?BCBBBCCCCCCCCCBBCDDEAB;;;A<@<@=ACDBCBAA
@ATNG8:01720:03140
GATGGTAGCGCATATCAGCGCAGCCCAGAAGATCAGGAACTCTAGAAGAATTCAGATTTTTAACACGAGAGTAAACGTAAAAAGAAGGTTTTACAAGACTCACGTTAACAATATTGCAGCAGTACGCACACAATCGAAGCGCAGTAAGGATGGCTAGTGTAACTAGCAAGAATACCACGAAAGCAAGAAAAAAGAAGTACGCTATTAACTATTAACGTACCTGTCTCTTCCGAAACGAATGAGTACGATGAGAGAGCTCTCTCTACCATCGTTCCTTCTGAGTCT
+
;=BB=@966=<BBCCCBCC@ABBBB5BBB@BBABBB@B@BBDCCCDABA8:18<944999$5;>@@B@@@@;;;,:>A@@@@0>A=C<AAA7ABB=BBBCA@@BA>A@AA?ABC?BBBBDCDBCC@BABBCDBCCBB@CBBBCBBB?C?B;;79@@<C?>>;><<<@A@BB?BCC>BBBAA;?<<999:9:9%8>8784<BA?>?<@:>=;;5;:;;ABB?@A@@@CC@B=?AD?CCC@BBAAAAABABCCBBBBBBBAAAA==<;6<:98:8=;>8?<AAA?@=
@ATNG8:01722:03148
GATGGTAGCGCACACATAGATACAGTACTCATTCTGTTTCGGAAGAGACAGGTACGTTAATAGTTAATAAGCGTACTTCTTTTTCTTGCTTTCGTGGTATTCTTGCATAGTTACACTAGCCATCCTTACTGCGCTTCGATTGTGTGCGTACTGCTAGCAATATTGTTAACGTGAGTCTTGTAAAACCTCTTTTTACGTTTACTCTCGTGTTAAAATCTGAATTCTTCTAGAGTTTCCTGATCTTCTGGTATGACTAGTGTACTACTACCATCGTCCTCTGAGTCT
+
;5668<<==@@A;;@9555954455>>==A@@;43399(3326)/////75022,--(-05555+3,3938883333,33333$3939:>=3:255.555777)///-7--(////9798.44:)/)////66//)////)/>;79</-,222,,,-77(--5(446;8556<95449.4/777*8)//:;;;+//55=25454//////)/99+779<:5:555.55;::555)56;445554944.4:999;;:<<<=<<:99:55./7:///277;//56<:
@ATNG8:01681:03167
GATGGTAGCGAGCGAGTGTGTATACCAGAAGATCAGGAACTCTAGAAGAATTCAGATTTTTAACACGAGAGTAAACGTAAAAAGAAGGTTTTACAAGACTCACGTTAACAATATTGCAGCAGTACGCACACAATCGAAGCGCAGTAAGGATGGCTAGTGTAACTAGCAAGAATACCACGAAAGCAAGAAAAAGAAGTACGCTATTAACTATTAACGTACCTGTCTCTTCCGAAACGAATGTGTACGATGAGATCTCGTGTGCTACCATCGTTCCTTCTGAGTCT
+
;::@?BBBADDCBBCCCCCCCCBBD?CBB?BCCE??<??BBDCCBC>BB?B=@BDCCCCC5D@CCCBCCDDCBB=BBBBDDD1CDBC>AA@7@@A=BCCCCBCCC@C?AA?BBB<??BBCCCBBCCCCDDED?DDBB?BBCBCC??;?;?AB>BCCCCCCC?BCCCBB>BB>BBC;??887):>=9:::::(9@>C9::BCFAA;@<?A>>;>;>>CCC@CAAAACC@B?BBD>BBC@:99BBBCAAACAABBB@A@BB@@@>AC9>>>?B@B@B<>9?<<;::
@ATNG8:01683:03182
GATGGTAGTGTGTCTCTGAGAGTAGTACTCATTCGTTTCGGAAGAGACAGGTACGTTAATAGTTAATAGCGTACTTCTTTTTCTGCTTTCGTGGTATTCTTGCTAGTTACACTAGCCATCCTTACTGCGCTTCGATTGTGTGCGTACTGCTGCAATATTGTTAACGTGAGTCTTGTAAAACCTTCTTTTTACGTTTACTCTCGTGTTAAAAATCTGAATTCTTCTAGAGTTCCTGATCTTCTGGCTCTCGTAGACAGATACTACCATCGTTCCTTCTGAGTCT
+
BBBB?B>ABB>CCCCDBDEDDCBBBCCDDDAA>AABC<AB@C?BBBBDDD@CBBAA?A@FCBB?CAHCCECCCCC>ABCCC5CBBBDC>BBA@=@;;5;@5;;BCCCACGFCCCCC@BBC?C@CF;;;ECB@CCCD?;<<BCCCDC@@@CBBBC?CCC?BB@D?BBBCBCCDD?BBCFE;D<@<;;;:;*;@@@A=A@CCCCBBBA=@A@A,@@@AA?BADK@CBBCBBB@B@BCCBBD?B@@<@B;;;BB@AACCBCCBCBFF@BBADD@C?CADCBABBBB
@ATNG8:01685:03184
GATGGTAGTACATGATAGACGACACCAGAAGATCAGGAACTCTAGAAGAATTCAGATTTTTAACACGAGAGTAAACGTAAAAAGAAGGTTTTACAAGACTCACGTTAACAATATTGCAGCAGTACGCACACAATCGAAGCGCAGTAAGGATTGCTAGTGTAACTAGCAAGAATACCACGAAAGCAAGAAAAAGAAGTACGCTATTAACTATTAACGTACCTGTCTCTTCCGAAACGAATGAGTACGTGTGCGACGTGTCTCCTACCATCGTTCCTTCTGAGTCT
+
?@@E@CCBBBDDBCACBBBC9;:BC@CCC@DGCB@@?@@CCCCCCC???<??CBBCCCCB5B@CDDCCCDDCCC>BAAABBB2@D=@:???7ACC@EBBBBBBBB?B=AA?AAA>ABBAAABBCCCDDCCBC?BCAA>AB@A@A?@=A>BC?BABCCCBBC@CBBBBC@BB>BBA;>>?>>8999?BBBBB3BC@D:99BBB@D:>;>@@@<?=A?CBB?ABBBCBB@D?CCD<BCB@BAAABBBBBB@BBBCBBBBBBBB?AAA@BB@@B?B@B?CBCAABBB
@ATNG8:01700:03197
GATGGTAGTATCTGCACACTCTGTCCAGAAGATCAGGAACTCTAGAAGAACTCAGATTTTTAACACGAGAGTAAACGTAAAAAGAAGGTTTTACAAGACTCACGTTAACAATATTGCAGCAGTACGCACACAATCGAAGCGCAGTAAGGATGGCTAGTGTAACTAGCAAGAATACCACGAAAGCAAGAAAAAGAAGTACGCTATTAACTATTAACGTACCTGTCTCTTCCGAAACGAATTAGTACTGTATCTATGTGTGCGCTACCATCGTTCCTTCTGAGTCT
+
<66=:;;ACCBCCCBABCCBBA<BB<?AC?CC;;;D@D@CBBBAAA@CC?ABAA???@@@.?;@BCCCBBBBCC>BACBCCD3CC?B@BCC9AAD@BBB???BBB?B@DD@>??;999BBCBCCFFCCCCCC@B@@@@C???ACBA=B>B@@;@@@@ABBC?ABCBBB?BE????>B>>>@,000:;;;;;,:96=556=<==A=@<@?@?=B6;;B;;7;BBABBB>@?999.9<<8=;<=?AAAA@@AA??>AA8973;>:771797796;6<;:9:??<=;
@ATNG8:01701:03180
GATGGTAGTAGTACACTAGTCATACCAGAAGATCAGGAACTCTAGAAGAATTCAGATTTTTAACACGAGAGTAAACGTAAAAAGAAGGTTTTACAAGACTCACGTTAACAATATTGCAGCAGTACGCACACAATCGAAGCGCAGTAAGGATGGCTAGTGTAACTAGCAAGAATACCACGAAAGCAAGAAAAAGAAGTACGCTATTAACTATTAACGTACCTGTCTCTTCCAAAACGAATGAGTACTGTATCTATGTGTGCGCTACCATCGTTCCTTCTGAGTCT
+
CBCC@CEBCAABCCCCCCCCCCC@@?ABC@CDCDAA>AAGGBBBBB@BB?B@BA@98788.:?BBBBBBBB??>7<>==>>@0?C>C4;;;*:CC;BAAABCBBC@BA@@=@@@=ABCBCCCDBBBCCAAAA?ABCC@BBBA@@@@;A=@::7;CCCBCDC?AABBBB@BB>>>>;?@8992:?=<>;;;;.;A=@@@@A@>>>:>:=DBC7;7:AA@@=@BABBBD=A5:9:3:AA????CCCCBBBCBBBAAABBB@?@@C@@<@A@??;>5:4::;;;<<=
@ATNG8:01711:03195
GATGGTAGGCGAGAGTGAGACGCAGTACTCATTCTTTCGGAAGAGACAGGTACGTTAATAGTTAATAGCGTACTTCTTTTTCTTGCTTTCGTGGTATTCTTGCTAGTTACACTAGCCATCCTTACTGCGCTTCGATTGTGTGCGTACTGCTGCAATATTGTTAACGTGAGTCTTGTAAAACCTTCTTTTTACGTTTACTCTCGTGTTAAAAATCTGAATTCTTCTAGAGTTCCTGATCTTCTGGTGTCGTCTATCATGTACTACCATCGTTCCTTCTGAGCT
+
7;=A<AAC?CCEB?@AABBAA;99@;;@BB;;;;CC>DHAC:;96B===:;;66;>D<:96<8<<ACAABB@@A?@A@A@.>?<<999+8B@A4;486;?;?AA??@?BBBBBB?@<?CC@?;>>AA@>>><ABBC7;;@@BB;;;B???>>>@<???=AA:>:>???@??@D<<<=>=1=<@=??AAA/AA=<<7=CA???=<=<9<AAA/>>B@@;?=AA<??>==>>=D;A?AAAA:>>A<==>>>>>>ABAA===AAA==499;66063838979///
@ATNG8:01712:03182
GATGGTAGGCGACATACATACGCGCCAGAAGACAGGAACTCTAGAAGAATTCAGATTTTTAACACGAGAGTAAACGTAAAAAGAAGGTTTTACAAGACTCACGTTAACAATATTGCAGCAGTACGCACACAATCGAAGCGCAGTAAGGATGGCTAGTGTAACTAGCAAGAATACCACGAAAGCAAGAAAAAGAAGTACGCTATTAACTATTAACGTACCTGTCTCTTCCGAAACGAATGAGTACGAGAGTCAGAGCAGAGCTACCATCGTTCCTTCTGAGTCT
+
BB@@<ABB?BA@AGEHCCBBBBBCC@CCFACDBCC?C?BABBBDD?BB>A?CCC?????.??AAAABBBBBBB=@@;;;;;*;I=A5<;;.;JEACCBBECCBB=@=@@=ACC9:9CCCCCCCCCCC@??D?BBBC@BAAABBBB=B?B@@>ABBBBBBB?BCDBBB?BB;?>?499@@@9?=:::::;;+:>:>888AA@@?;A;AAAA;A;ADBBB@BBABBA@>A?BBG>BBB?AAABBCBBCB>>>ACCBB@BA:;:@BB=A>:;;<A<A7;;A===@@
@ATNG8:01715:03189
GATGGTAGCAGACGTGACAGAGCGCCAGAAGATCAGGAACTCTAGAAGAATTCAGATTTTTAACACGAGAGTAAACGTAAAAAGAAGGTTTTACAAGACTCACGTTAACAATATTGCAGCAGTACGCACACAATCGAAGCGCAGTAAGGATGGCTAGTGTAACTAGCAAGAATACCACGAAAGTAAGAAAAAGAAGTACGCTATTAACTATTAACGTACCTGTCTCTTCCGAAACGAATGAGTACTATGTAGAGCTCTATACTACCATCGTTCCTTCTGAGTCT
+
ACCD?BCCCCCCEDBCBCCCCCCCC?CBB?BCBCBB?B?BBBBBBC>BB>B>BBBBBBBB2A>BCBBBBBBCCD>A=ACFDD5CC=A5;;;*9@@7?A<B>CBBB?B@FF@@?@?BBBBDDDCCBBCCCCBA?BEBB>@@@@BBAA<@=@@A?ACBBBCCA?ACCCBB@BB@>>??BBABB>ABB?;;;;;*;A>ABCBBBCCD@B?BBEC@B?BCCCC?CDBBBAA>@?AAB=BCC?AAADDCC@@@B>???@?>>>???@AAD=A>??A6<8<177>:::A>
@ATNG8:01724:03194
GATGGTAGAGTATCATGTGTATCTCCAGAAGATCAGGAACTCTAGAAGAATTCAGATTTTTAACACGAGAGTAAACGTAAAAAGAAGGTTTTACAAGACTCACGTTAACAATATTGCAGCAGTACGCACACAATCGAAGCGCAGTAAGGATGGCTAGTGTAACTAGCAAGAATACCACGAAAGCAAGAAAAAGAAGTACGCTATTAACTATTAACGTACCTGTCTCTTCCGAAACGAATGAGTACACACTCTCATATGACACTACCATCGTTCCTTCTGAGTCT
+
9==@@DCCCBBDCCCAAADDDCCCC@CBB@A@ACA@=@@CCCCCBB?CD>B?BDB@@AAA2B@BCCCCCCCCCD>AA;;;;;*;B=A=@@@9@CC@C@@@CBBBD?B?BC<A@C=@@AAABCECCCCCCBBC?CCCC?A@AACA@?9@;@@@;@BBBBBBD@BBAAAA?AD>BAB;?>888*9>>;:::::(/>67../88;?A<><>@A@<@=;;ACC@B:;;A@?<@>AAB=ABB?ABBCCBBBBB>>>BBBBAABCCECCAA>ABBBC@B@C?BCCBB???
@ATNG8:01724:03198
GATGGTAGTATCTGTCTACGAGAGCCAGAAGATCAGGAACTCTAGAAGAATTCAGATTTTTAACACGAGAGTAAACGTAAAAAGAAGGTTTTACAAGACTCACGTTAACAATATTGCAGCAGTACGCACACAATCGAAGCGCAGTAAGGATGGCTAGTGTAACTAGCAAGAATACCACGAAAGCAAGAAAAAGAAGTACGCTATTAACTATTAACGTTCCTGTCTCTTCCGAAACGAATGAGTACGTGTGACGTACGTGAGCTACCATCGTTCCTTCTGAGTCT
+
;55=8=CCCCBBBCGCCCCDDBBBB@DDC@DD@@AA>A>AACBBBC@CB?B?AAA@AAAA3B?BB@BBBCAAAA:=>BCCCC3CC@C<???8ABC@CBBBCDCCB?B?BB?CCC?BBBBCCCCCBBCDCCBB?BBAA?BBAACB??=A?CCC@BBBCCCCC?BAAAAC?BB@BBB>AABBC:??=999999(8=:A888??=@A1819>>>;?<?BE@C@BA@@@AA>A?AEE>BBB??@?BBCBBAAABCCBCCCBBCAAACAA>ABBCB?B?B?CAA>AA>?
@ATNG8:01725:03184
GATGGTAGCTCACGTACGTCACACGTACTCATTCGTTTCGGAAGAGTCAGGTACGTTAATAGTTAATAGCGTACTTCTTTTTCTTGCTTTCGTGGTATTCTTGCTAGTTACACTAGCCATCCTTACTGCGCTTCGATTGTGTGCGTACTGCTGCAATATTGTTAACGTGAGTCTTGTAAAACCTTCTTTTACGTTTACTCTCGTGTTAAAAATCTGAATTCTTCTAGAGTTCTGATCTCTGGTCTACTACACTGTACTCTACCATCGTTCCTTCTGAGTCT
+
CCCC?CCCCBCCCCCCCCCCDBBBBDDCCCBB?BB@@:@A<A@CCDCCBB?BBA?@<@=ABBB>A?BBBBB>>>B?BBBBB1@@=ABBB>BCBB>BCC?CC;;9;CBB@BCFDDDBB@BDD@C@CCCCCCCC@CCCC?CABBCCBBBCCBBBCCC@BBB@BB@C@BBCBBBBDD?BBCCC9@;?;::::-;CBBB=BBBBBCDBABACDHG5CCCCCACACD@BCCBBA@?ABCCCCA@@B?BBCCCCCBBBABBBBDDCCC?AAABD?B?B?BBCBBB88
@ATNG8:01725:03187
GATGGTAGTATATCGCGTCGCTATCCAGAAGATCAGGAACTCTAGAAGAATTCAGATTTTTAACACGAGAGTAAACGTAAAAAGAAGGTTTTACAAGACTCACGTTAACAATATTGCAGCAGTACGCACACAATCGAAGCGCAGTAAGGATGGCTAGTGTAACTAGCAAGAATACCACGAAAGCAAGGAAAAGAAGTACGCTATTAACTATTAACGTACCTGTCTCTTCCGAAACGAATGAGTACATAGATATACGTATAGCTACCATCGTTCCTTCTGAGTCT
+
CCED>ABCCCBBBCCCCCCBBBCCC@CBB@BDB@9;9;?BBDCFDDABB?B?BAB????@2A=ABC99:BDDDA;DDBCDCC5BB?B?BBB<BDIFCBCCDCCBB@B?BFAECC=@?BBCBBCDDBBBECBA?AB@@=@BCBBBAA>B@CAA?ABBCCCCC?AABAAB?CC?BBC?AA???8><<8=2889,8>9==>>?ABAA<A<>>>@<?<?AC@@=@@@A@AA>A>ACF>CBB?AAABBBBCCCAABBAA@?@AAB??>8818;;@B@B=C:??@??;;;
@ATNG8:01727:03182
GATGGTAGGAGACACGTCGCACACGTACTCATTCGTTTCGGAAGAGACAGGTACGTTAATAGTTAATAGCGTACTTCTTTTTCTTAGCTTTTCGTGGTATTCTTGCTAGTTACACTAGCCATCCTTACTGCGCTTCGATTGTGTGCGTACTGCTGCAATATTGTTAACGTGAAGTCTTGTAAAACCTTCTTTTTACGTTTAACTCTCGTGTTAAAATCTGAATTCTTCTAGAGTTCCTGATCTTCTGGCGCTCTGTCACGTCTGCTACCATCGTTCCTCTGAGTCT
+
555=5:;B>CBBBBBA@@@@CCBCCAA>00//)/;;<3978<*0//@>::;<>9=?=>9@?=;:=,0/669<=<>39:897(3;,335755)597848886==?:7:CAB====;;;AB=B@@:>:;9<<<==A=@@@@;??AB@>>>AAA@@@>?>188;<@@>D<==<--*-677)-////'.28352525$27222'236669:7777-566(579783:68838///===7A;@A@===7;;;7<///<=::;;;=>=;;;===:?>>:729+----77::A
@ATNG8:01728:02590
GATGGTAGACACGTGTGCTCTCTCGTACTCATTCGTTTCGGAAGAGACAGGTACGTTAATAGTTGATAGCGTACTTCTTTTTCTTGCTTTCGTGGTATTCTTGCTAGTACACTAGCCATCCTTACTGCGCTTCGATTGTGTGCGTACTGCTGCAATATTGTTAACGTGAGTCTTGTAAAACCTTCTTTTTACGTTTACTCTCGTGTTAAAATCTGAATTCTTCTAGAGTTCCTGATCTTCTGGATAGCGACGCGATATACTACCATCGTTCCTTCTGAGTCT
+
955<:=BBEDC99;BA@A?C;99BDCBBCD@@<A@@A;@A@D@BBBBBCD?BAA?A?B????C99:??EBAAA??:?@>?>,<70=987(3;;;>BBC?>=0///7./.558<:?>5887<A<ABB@>>>>;?A>>5;;@;;;@@@@>>=@@@@8;;>;>?7;6;?;;;<=//-/;=@@.@7A6;:===*<@///)/68//.898:(---(----9293>C5?@@@:9:496;=>>??:>>B=CB@<9///:777A>>=====5:;==>;?;?;?>>>>;;;
@ATNG8:01729:02609
GATGGTAGCATCATGCATATCTCACCAGAAGATCAGGAACTCTAGAAGAATTCAGATTTTTAACACGAGAGTAAACGTAAAAAGAAGGTTTTACAAGACTCACGTTAACAATATTGCAGCAGTACGCACACAATCGAAGCGCAGTAAGGATGGCTAGTGTAACTAGCAAGAATACCACGAAAGCAAGAAAAAGAAGTACGCTATTAACTATTAACGTACCTGTCTCTTCCGAAACGAATGAGTACAGAGAGTACGATATGTCTACCATCGTTCCTTCTGAGTCT
+
;@AC@CBBBDDBBCCCBBBCCCBBB@BBB?BB@@?>=?@DDCBBAA>@A>C?CBBBBBBB+B?CCCDCCBB@B@:<9>@BAA0AA=@4;;;&9:@7696CCCDDC@C?BC@BBB=@@BBBCBCCCCEBBBCC?CCCC>A???A@@B@B?B999:DBBBAA@@CBBBA@?BD?AA@8<<887*:==;:::::(9?=BBAC>??BC<>:==@A;?<?@CAA?BBAACCC?C?BBB=B??<?BABBCCCAAAABBCAAA@BCCB@>>A;A@@@B:>:=<>>A??@@?
@ATNG8:01731:02575
GATGGTAGGACGAGCGTCTGAGAGGTACTCATTCGTTTCGGAAGAGACAGGTACGTTAATAGTTAATAGCGTACTTCTTTTTCTTGCTTTCGTGGTATTCTTGCTAGTTACACTAGCCATCCTTACTGCGCTTCGATTGTGTGCGTACTGCTGCAATATTGTTAACGTGAGTCTTGTAAAACCTTCTTTTACGTTTACTCTCGTGTTAAAAATCTGAATTCTTCTAGAGTTCCTGATCTTCTGGCGCTCTGTCACGTCTGCTACCATCGTTCCTTCTGAGTCT
+
;6>C@DCC>@ACBA@@ECBBCDBB?CBBBCA@;??>>:??<@@CCB@@DD@DCCCC@B@BBCB@E>BBDGCCCB@;::999*:>;@ACB>CDDC?BCEBFD?BBBCCC@CEDDDDCC@CCB@C@CCCCCCBCACCBB?CBAABBBBCCBBB@@?C@DDC?BB?C@BBBBBCCCD@CB@@@7=9=;9999*;AAAC>BBBBBBC;;;ACDDD5EA@BCAC@CC?CBCCBBB@BAACBBCC?C?@<ABACCBCFCCCBBBBAABAA>BCCCD@C?B?BBBBBBB@
@ATNG8:01733:02562
GATGGTAGTATATCCGTCGCTATCCAGAAGATAGGAACTCTAGAAGAATTCAGATTTTTAACACGAGAGTAAACGTAAAAAGAAGGTTTACAAGACTCACGTTAACAATATTGCAGCAGTACGCACACAATCGAAGCGCAGTAAGGATGGCTAGTGTAACTAGCAAGAATACCACGAAAGCAAGAAAAAAGAAGTACGCTAATTAACTATTAACGTACCTGTCTCTTCCGAAACGAATGAGTACACACTCTCATATGACACTACCATCGTTCCTTCTGAGTCT
+
4==>?BBCBCCDCC?CB;;;CCGGAGCC?CCCCC?C>BBBBBCB@CCAC@B@:9;:;;*;?CCC<;;BEECC=BCA>>>>,00+0*00*0/=4=:88==@BB?@=@@:>><8<<>@>>>>>>@AA>>;@<@A@@9>>>>;=885:<AAD@C889BCCD?BAA>AC?CC?AAB?@?787*9880555555#55+2222:;//+/5<7=?@?=B:>>???<@@@99:<)/)///)/??9?@@@00/::?>B@?@???@A@BB==8818;@?C?B?B?BBCBACCC
@ATNG8:01735:02595
GGATGGTAGCAGACGTGACAGAGCGCCAGAAGATCAGGAACTCTAGAAGAATTCAGATTTTTAACACGAGAGTAAACGTAAAAAGAAGGTTTTACAAGACTCACGTTAACAATATTGCAGCAGTACGCACACAATCGAAGCGCAGTAAGGATGGCTAGTGTAAACTAGCAAAGAATACCCACGAAAAGCAAGAAAAAAGAAGTACGCTATTAACTATTAACGTACCTGTCTCTTCCGAAACGAATGAGTACGAGAGTCAGAGCAGAGCTACCATCGTTCCTTCTGAGTCT
+
/)/7727///5555659;;565=;;;?BCC??@@:;9:=6=844:8<537/71;;;78888(7;>?ABBAAABFE>CABBAA@,;;5:=BBC;BCCACAA@><<00+06<>;@<?=?>B=BCBCCDEBBAB@C>AB;;8;CCCBBBD9;;;CC@C@@@@>788*773<373(3338333(37899:.3331777777$560622269=6;6;47755476>>CCC=A99994:394:>>8==>8><<777>?>;88777BB?@@=@:77;95577777;6;177799999
@ATNG8:01738:02601
GATGGTAGCGCACACATAGATACAGTACTCATTCGTTTCGGAAGAGACAGGTACGTTAATAGTTAATAGCGTACTTCTTTTTCTTGCTTTCGTGGTTTTCTTGCTAGTTACACTAGCCATCCTTACTGCGCTTCGATTGTGTGCGTACTGCTGCAATATTGTTAACGTGAGTCTTGTAAAACCTTCTTTTACGTTTACTCTCGTGTTAAAAATCTGAATTCTTCTAGAGTTCCTGATCTTCTGGACAGAGTGTGCAGATACTACCATCGTTCCTTCTGAGTCT
+
95>>:?BBBBCCDDGDDDCCCBCCCCBBBCAA<@@@A=BCBC@CCDCCBB?BABCB?C?CAAA?C@BCCCCABBD?AABAA1AB>BBBA<AC@@?@DD;CC@BAACCD@CDCCBCBC@BAA<@<?ABB@@@B>BBBB>CBCCCBBBCBBBCCCBB?BBB?BB?B?BBBBBCCCC?B@@@@4>;>99:9:*;CAAB>BBCCCCBAAB?BBBB2ACABB@CACD@CCCBBBC?B@@BBEAB>A@B>BCDCCCBCBBBBBBBBBBBC@CBB?A=@?B?BBCBBABB
@ATNG8:01739:02577
GATGGTAGCGCATATCAGCGCAGCCCAGAAGATCAGGAACTCTAGAAGAAATTCAGATTTTTAACACGAGAGTAAACGTAAAAAGAAGGTTTTACAAGACTCACGTTAACAATATTGCAGCAGTACGCACACAATCGAAGCGCAGTAAGGATGGCTAGTGTAACTAGCAAGAATACCACGAAAAGCAAGAAAAAGAAGTACGCTATTAACTATTAACGTACCTGTCTCTTCCGAAACGAATGAGTACCTCTCAGACGCTCGTCCTACCATCGTTCCTTCTGAGTCT
+
4;44.499:@@DCCCGCBB@AACBF>CCD@BBCC@@=@<@@CDB?<9:::*8:<<;:9EGE+D@BBBAAACCBA@60000000*/0*/4>>9.><=9656955:=A9B:>>;;;<@B@@?@@@BBBBDCCCBA=AAA@=@BA>@@00+0+00A@B;:9C@@@@@@@BCD=>?=>??<877777(7;;577777'3>8>:?A??=;3)-)-733)-)-5>A<7;;99:?A?C@<<;0;;:4:@??ABE@BBBBBCBBBBBBABB>BBA>==??B=B?A?A@ABC@AA
@ATNG8:01746:02567
GATGGTAGGAGACACGTCGCACACGTACTCATTCGTTTCGGAAGAGACAGGTACGTAATAGTTAATAGCGTACTTCTTTTCTTGCTTTTCGTGGTATTCTTGCTAGTTACACTAGCCTATCCTTACTGCGCTTCGATTGTGTGCGTACTGCTGCAATATTGTTAACGTGAGTCTTGTAAAACCTTCTTTTTACGTTTACTCTCGTGTTAAAATCTGAATTCTTCTAGAGTTCCTGATCTTCTGGGCAGACTCTCACACGCCTACCATCGTTTCCTTCTGAGTCTTATCATCCGAC
+
::>>9>:=5;;<AA>;;;669BCCCC@>><65159==5=:.4.444<<>;6;:;///4779:6:5:<BBAA?:@99:99+79<=>>::.<????A?=4995<;=8;?5955295//)./864;4996...5649999022:559<=666;;///>06591784;4;<87666--)-,666*6(-(//655'5399<09;;9:9;<::0788)8<<;:59=??<?AA>>>=:=;>>?A;;57666.7777::77;A??;;77<<<5:76677066:7>>>;;<-,(,222,,(,6,
@ATNG8:01746:02568
GATGGTAGTACATGATAGACGACACCAGAAGATCAGGAACTCTAGAAGAATTCAGATTTTTAACACGAGAGTAAACGTAAAAAGAAGGTTTTACAAGACTCACGTTAACAATATTGCAGCAGTACGCACACAATCGAAGCGCAGTAAGGATGGCTAGTGTAACTAGCAAGAATACCACGAAAGCAAGAAAAAGAAGTACGCTATTAACTATTAACGTACCTGTCTCTTCCGAAACGAATGAGTACGATGAGATCTCGTGTGCTACCATCGTTCCTTCTGAGTCT
+
@;@C;CCCBBCCABACCA@A:;;CD@CCGICCCD99:;?BDCCDBC@CC=><??A@@@@@1@@GCCCCCBBBCF>C:;;CCC2BB@B5<<<.;AB@BBCBBBBBB@C@AA>ACC@BBBACCCDDDBBBCCCB?BBBB?BCA@@B::4;?BAA?AA@@HDBB@BDDAAA@BB?BBB=A@???8>??;99999(8@9A789CCCBA:>:=AAA6;7;>CBC@BA@@@@?<@=@@@8@;;5:A?ACDBCCBBCBBBBBBBBB@AAB=>8>===B?B?C?B;;;?===
@ATNG8:01754:02594
GATGGTAGCGCACACATAGATACAGTACTCATTCGTTTCGGAAGAGACAGGTACGTTTAATAGTTAATAGCGTAACTTCTTTTTCTTTGCTTTCGTGGTATTCTTGCTAGTTACACTAGCCATCCTTACTGCGCTTCGATTGTGTGCGTACTGCTGCAATATTGTTAACGTGAGTCTTGTAAAAACCTTCTTTTTACGTTTACTCTCGTGTTAAAAATCTGAATTCTTCTAGAGTTCCTGATCTTCTGGTCTACTACACTTACTCTACCATCGTTCCTTCTGAGTCT
+
8<<B?BBCDAA@CBCCBBBA;:5:<<::<;99.49=90:;;A>;:9BABB;;95444)45998<7@<???C;::944.48888)8;;24349)44:;4955.59.5555999=<>>>>CB?BBA=@<ABBAAA?A<@@@@>A@A999==>@@?<@??>:999:>>8>5???>==?992999999$47;.55555$44;;>)55455555559====(55555.549<750/0//;7<7<9;9::044<7=996><;;;59.4:444:::=>>:;8<7<8<==;;959
@ATNG8:01758:02580
GATGGTAGTAGTACACTAGTCATACCAGAAGATCAGGAACTCTAGAAGAATTCAGATTTTTAACATCGAGAGTAAACGATAAAAAAGAAGGTTTTTACAAAGACTCACGTTAACAATATTGCAGCAGTACGCACACAATCGAAGCGCAGTAAGGATGGCTAGTGTAACTAGCAAGAATACCACGAAAGCAAGAAAAAGAAGTACGCTATTAACTATTAACGTACCTGTCTCTTCCGAAACGAATGAGTACATAGATATACGTATAGCTACCATCGTTCCTTCTGAGTCT
+
;99><:9>:5556?>><=<<555559:9=90009/0)549;<996@>?97?://///99:):+/33833333877.33///9999$//(/(/888'6/33(333335722+2.55.552+2555;?AAA@CCDDD@@=@@@A<???@@?AE?C@B::8;CC@ABAB?ABA@AB>A??B=><?B???8>9818;DDG/>><>>?>?????:=:===>5;5;;@AA?@@ABBBB6;69@?9@??<?AABBCCD?????:998A=9:555//-06--.938386=3475586
@ATNG8:01762:02568
GATGGTAGTAGTACACTAGTCATACCAGAAGATCAGGAACTCTAGAAGAATTCAGATTTTTAACACGAGAGTAAACGTAAAAAGAAGGTTTTACAAGACTCACGTTAACAATATTGCAGCAGTACGCACACAATCGAAGCGCAGTAAGGATGGCTAGTGTAACTAGCAAGAATACCACGAAAGCAAGAAAAAAGAAGTACGCTATTAACTATTACGTACCTGTCTCTTCCGAAACGAATGAGTACTGTATCTATGTGTGCGCTACCATCGTTCCTTCTGAGTCT
+
449939;<@BC=::CBBB@@?B:5:?:;5759:?99299?@@@B@@>AB@C?BAA@@@?@.?=@@ABBBBA?>;8336<>>?+=B?B?BBB9CBC?CCBB@A@@@=A>BA?CA@=?>==>>@CC;;;BCDBA@@0009:::::<==9?<@??7;C=A=<=B>C>??AA<<<5333,3;777(3331322222#.3.3...:;7::=A9;9;?;C><@AD@CBBBCCC=@=@ED>AAA;????@???CCB:::??@ABDA>>??>>:88/896=6=,//6566==
@ATNG8:01763:02583
GATGGTAGAGTATCATGTGTATCTCCAGAAGATCAGGAACTCTAGAAGAATTCAGATTTTTAACACGAGAGTAAACGTAAAAAGAAGGTTTTACAAGACTCACGTTAACAATATTGCAGCAGTACGCACACAATCGAAGCGCAGTAAGGATGGCTAGTGTAACTAGCAAGAATACCACGAAAGCAAGAAAAAGAAGTACGCTATTAACTATTAACGTACCTGTCTCTTCCGAAACGAATGAGTACGAGAGAGCACACGTGTCTACCATCGTTCCTTCTGAGTCT
+
955?8<ABBBBFD;<;BBBBBCBBD@CCC?BAAA@@>@@CCCABBC@CE?C?BDDCCCCC5B?CEBAA;;;ABB9AA;;;;;';B<C5;;;.;@A=BAABBBCCC=?>?C@BBC>BBBBBCDCCCCCCDDCB79;@@<@@@AAAAB>B?B;;7;C@@@AACABBBBBB@BB?9888<<998+:::2::999(7>38555;9<@A7;5:?<<5;5;;CCCAC;;;A@@<@=@AD>BBA?BDAA?ACB989A>>>BBBBBBBBBA??<?BA=A<>;>>A@AAAABB
@ATNG8:01763:02609
GATGGTAGAGTATCATGTGTATCTCCAGAAGATCAGGAACTCTAGAAGAATTCAGATTTTTAACACGAGAGTAAACGTAAAAAGAAGGTTTTACAAGACTCACGTTAACAATATTGCAGCAGTACGCACACAATCGAAGCGCAGTAAGGATGGCTAGTGTAACTAGCAAGAATACCACGAAAGCAAGAAAAAGAAGTACGCTATTAACTATTAACGTACCTGTCTCTTCCGAAACGAATGAGTACGAGAGAGCACACGTGTCTACCATCGTTCCTTCTGAGTCT
+
5:;DACCBBCBBCBBBBBBBCCBCC@CCC?BBCB;;9;?AABA@;;9;B@C@CCCDDDDD3C?BBBCC;;:ABB=@@ACDGD5CC?B>AAA:ACC@@@AACBBBB@B?BB@BBB?DDBBBCBBBBEDCBBCC@CBBB?BA@@?@@@=B>A:99;CCCCCCC@CCCBBB>AA<@@@8<<898+:==;:::::(8?9?;>>>>CAA7;7;=<<3:3::ABAACAAABBA>B>BAA;ABA?BBBBBCFBBBBBAAABBCCBA?888<<8?::8A?B?B::9BBBBBB
@ATNG8:01764:02566
GATGGTAGTATAGAGCTCTACATAGTACTCATTCGTTTCGGAAGAGACAGGTACGTTAATAGTTAATAGCGTACTTCTTTTTCTTGCTTTCGTGGTATTCTTGCTAGTTACACTAGCCATCCTTACTGCGCTTCGATTGTGTGCGTACTGCTGCAATATTGTTAACGTGAGTCTTGTAAAACCTTCTTTTTACGTTTTACTCTCGTGTAAAATCTGAATTCTTCTAGAGTTCCTGATCTTCTGGGCTGCGCTGATATGCGCTACCCATCGTTCCCTTCTGAGTTCT
+
BBBB>BBBAABAAACCBAAGCCFBCDCCCCAA>AA?@<AA>AADB???BB?BABAA?A>AAAA>A>ABBBC@==>:@@?A?/;;188;:3:DCB?BCB;<;588:>?@7;<@@>??@;???:?;??===>>?:>>AA588>>==>>>ED>=<<::4;>@<AG=B<>>>>==?::3:::::/;9>;@@AAA/?>////)/77//.7665766(299:9:>58:59>>=;;;7;8==<89;,--66.6336=667=>989//-9333-337=9099,2(,*2222,25
@ATNG8:01769:02571
GATGGTAGCGCGACGAGCGTAGACCCAGAAGATCAGGAACTCTAGAAGAATTCAGATTTTTAACACGAGAGTAAACGTAAAAAGAAGGTTTTACAAGACTCACGTTAACAATATTGCAGCAGTACGCACACAATCGAAGCGCAGTAAGGATGGCTAGTGTAACTAGCAAGAATACCACGAAAAGCAAGAAAAAAGAAGTACGCTATTAACTATTAACGTACCTGTCTCTTCCGAAACGAATGAGTCTATGTAGAGCTCTATACTACCATCGTTCCTTCTGAGTCT
+
ACCC@CCCBBCBBBECCCCBBBCCC>BDC@CBBB?@>@?CBCCCBB?BB>C@B@@@@AAA3B@CCBBBBBBBBC=B?@@EEE5BB=B4;;;.;BC>BBBBBBBBC?B?BB@BBB?BBBACCCDEDDCCBBBC?BBCB?CBBB?>>@<@=B??>@ECCBCCC?CCCB?><>A:@AA;>>:999+9992988888%/:59///99<AA;@9?@AE;>;>AC@@=@B@@@BB?C?BBB>BAA>??>BBBCAABBBBAAAC=>@B@@@AA9=;;;A:>:?5;;=:;;;;
@ATNG8:01770:02564
TATGGTAGCACACGAGATCTCATCGTACTCATTCGTTTCGGAAGAGACAGGTACGTTAATAGTTAATAGCGTAACTTCTTTTTCTTTGCTTTCGTGGTATTCTTGCTAGTTACACTAGCCATCCTTACTGCGCTTCGATTTGTGCGTACTGCTGCAATATTGTTAACGTGAGTCTTGTAAAACCTTCTTTTTACGTTTACTCTCGTGTTAAAATCTGAATTCTTCTAGAGTTCCTGATCTTCTGGTGCGCTACAGTCTCTCTACCATCGTTCCTTCTGAGTCT
+
9-//)/79/45>>>>BB9;;CCC;9;AA:955.5@;A6<<998<<0////2///;=7;4444:-4.44344::5::533737'333(38<:4;<BB?BCB:99;99>CCC@CBB@@?DD?AAA@B@FC;;;B@B=@>:9:49B@@@BBA@=>=<00+0=>;BB@C?BB:::99;@;@5999*92:299555$55<<A06665::5544.444&4::54055::8;::544:-3-38843/38//)/77<>=B@?;A=@@@@?@@:?999A<@;@799@@;;;B
@ATNG8:01771:02597
GATGGTACGGCGTGTGAAGAGTCTGCCCAGAAGATCAGGAACTCTAGAAGAATTCAGATTTTTAACACGAGAGTAAACGTAAAAAGAAGGTTTTACAAGACTCACGTTAACAATATTGCAGCAGTACGCACACAATCGAAGCGCAGTAAGGATGGCTAGTGTAACTAGCAAGAATACCACGAAAGCAAGAAAAAGAAGTGCGCTATTAACTATTAACGTACCTGTCTACTTCCGAAACGAATGAGTACAGAGAGTACGATATGTCTACCATCGTTCCTTCTGAGTCT
+
////29///7:=<<///)//;;<<BB@8<AC:CCAA@D@DACCBA@@=900*0)0//739::);8<<=444BBBB=,3333878'7;883998+932,26555:85729:9;78AC:@6625578:999;:975/55<>4:;>AAA8:688;;<365:=8855-577572+..(.56(..339065505;:<:*57158........3.588:6:59888848;<=///6064---(.//(..2766799777::888888///667:7?;;:=:<8=:6//9//-7
@ATNG8:01772:02601
GATGGTAGGCACTGCGCACACATCCCAGAAGATCAGGAACTCTAGAAGAATTCAGATTTTTAACACGAGAGTAAACGTAAAAAGAAGGTTTTACAAGACTCACGTTATCAATATTGCAGCAGTACGCACACAATCGAAGCGCAGTAAGGATGGCTAGTGTAACTAGCAAGAAAACCACAAAAGCAAGAAAAAGAAGTACGCTATTAACTATTAACGTACCTGTCTCTTCCGAAACGAATGAGTACTGTATCTATGTGTGCGCTACCATCGTTCCTTCTGAGTCT
+
ABBEAGCC?CBBBEABACCCCBBDD>CCD?CCCCCB?B@CCCCCCC?CC?C@CCB?????2@?BBBABBCCBAB<BAAADCD1CC?A499:.<EC@CBBBHDCCB?AACD?BBC=??BBBDDDB@@DDCDCC?BBBB?CBBB@@@@<@?C??>@CCCCCAA?AAADBB?CCCC9B>BABAA8@@@?BEDDC3CC@CBBCCCCBB?B?CBBC>A>ACCCC?BBBBBBB?B?CCC;CBB?===BBBBBA@>>@;;;ABAAB@@ABDC<A@BBB@B>B>BBBBBB@@
@ATNG8:01773:02583
GATGGTAGGTGCACATGAGTGTATCCAGAAGATCAGGAACTCTAGAAGAATTCAGATTTTTAACACGAGAGTAAACGTAAAAATAAGGTTTTACAAGACTCACGTTAACAATATTGCAGCAGTACGCACACAATCGAAGCGCAGTAAGGATGGCTAGTGTAACTAGCAAGAATACCACGAAAGCAAGAAAAAGAAGTACGCTATTAACTATTAACGTACCTGTCTCTTCCGAAACGAATGAGTACGATGAGATCTCGTGTGCTACCATCGTTCCTTCTGAGTCT
+
BBBB@BBD?BBBCBDGDFDCCBB@@?BCD@DBAAA@;@;@ABBBBB?BB@B@BBA;::::*;=BBCICCCBBBB=BBBAAAA0@?;?5;;;5;BB>:;9@BBGCC@C>BB@CBB<A@BBCCBCCCCCBBCCC@BBAA<@?@@AB??<@=A::7;BBBBDCB@CBBBBB>BB?BBE@CB99929@@;::999(9@9A;;;@@ABB<A;A@AA5:4:<BBB?BCBABBA>@=;;;/;;;5;@@ACFDBBBBBBBBBBBBBBAA>>>><??A=@<@9?:;;==>?@@
@ATNG8:01774:02581
GATGGTAGCAGACGTGACAGAGCGCCAGAAGATCAGGAACTCTAGAAGAATTCAGATTTTTAACACGAGAGTAAACGTAAAAAGAAGGTTTACAAGACTCACGTTAACAATATTGCAGCAGTACGCACACAATCGAAGCGCAGTAAGGATGGCTAGTGTAACTAGCAAGAATACCACGAAAGCAAGAAAAAGAAGTACGCTATTAACTATTAACGTACCTGTCTCTTCCGAAACGAATGGAGTACAGAGAGTACGATATGTCTACCATCGTTCCTTCTGAGTCT
+
CCBB?BCCBBBCCBCDBDGGDCBDC?CCC@EDCC??<>=?@BBBBD@CC?B>>=<<<<<?.??CCEAAABBBBB=?:@AAAA0@B>B5;;0:@E=BCCBA@@;;5;>;;5;@@<@@AACCCBCCBBCCCAB>A@@@?B@@?CBBC?B@B;;7;AAACDBB?BCDBBB?BB?BBB>AA@@@8??=;==??>1;D=B;:;@@><=9=9=DA@8=8::@AA=@;;;ABB6:6:@@9>@@6:9;?AACCCABBBBBAAACCCCDB<<<A9@@?==:>;=:>@===>>>
@ATNG8:01776:02601
GATGGTAGCAGACGTGACAGAGCGCCAGAAGATCAGGAACTCTAGAAGAATTCAGATTTTTAACACGAGAGTAAACGTAAAAAGAAGGTTTTTACAAGACTCACGTTAACAATATTGCAGCAGTACGCACACAATCGAAGCGCAGTAAGGATGGCTAGTGTAACTAGCAAGAATACCACGAAAGCAAGAAAAAAGAAGTACGCTATTAACTATTAACGTACCTGTCTCTTCCGAAACGAATGAGTACGAGAGTCAGAGCAGAGTACCATCGTTCCTTCTGAGTCT
+
>?AC?BBCB@@;;;;;A<CCCBBBA=@AB>A@A;;;4:;<>;====8;@=@>?@@99999(99?@?BCBBA@AB8>:;;;;;':?.9.9599$5;;5<;665=;494538:58:>:8:>:?@<@;:9:9C?@?@;<9D>AABCCGDD?B>A;;7;@BBBA@A<??CACD>BB?:99=A@@@@:??>9000000%-60----456572737;;>6:688BCB?BBB<;;FAD?@BD=A:9300000/;;9;<<<<BBBBBBBB=8<<8<;9:@=@=A@CDECCAAA
@ATNG8:01777:02599
GATGGTAGCTATACGTATATCTATGTACTCATTCGTTTCGGAAGAGACAGGTACGTTAATAGTTAATAGCGTACTTCTTTTTCTTGCTTTCGTGGTATTCTTGCTAGTTACACTAGCCATCCTTACTGCGCTTCGATTGTGTGCGTACTGCTGCAATATTGTTAACGTGAGTCTTGTAAAACCTCTTTTTACGTTTACTCTCGTGTTAAAATCTGAATTCTTCTAGAGTTCCTGATCTTCTGGGTGTATCAGCGAGTATCTACCATCGTTCCTTCTGAGTCT
+
;5@B?CCCCCBBBCCCCCCBBCBCCBBACB@@=@CCC=CC@B?BBCCBBA@CCBBB?B>BBBB@B@BBCA@BBBB?CCCCC3BA<A?:805CCF@BAB?@@<979CCC?B?@>>=>>9>??:><@>@??==?;CC>>8==>>;;=?ABB>@@?9:5:===CD=B;@@>>==>;;5;7<;;-;)//3333(3;996)--3---7335+255'28888496<<4=>>>A;;7;:===>>>7;;AB:???A@??===;666;998<899966179@9==@AAAA>
@ATNG8:01728:02620
GATGGTAGTGATACAGATCAGACACCAGAAGATCAGGAACTCTAGAAGAATTCAGATTTTTAACACGAGAGTAAACGTAAAAAGAAGGTTTTACAAGACTCACGTTAACAATATTGCAGCAGTACGCACACAATCGAAGCGCAGTAAGGATGGCTAGTGTAACTAGCAAGAATACCACGAAAGCAAGAAAAAGAAGTACGCTATTAACTATTAACGTACCTGACTCTTCCGAAACGAATGAGACGAAGTCAGAGCAGAGCTACCATCGTTCCTTCTGAGTCT
+
444:39>AA>:<B;;;@<@@?>>;:55445<=:?@?9>:=95554=6::6:;=?=@?99:+96:::::8=<899*9>BAABA1@D<?5;;;-9557;666;;;;:5:8>:5;@@5:?944=@996;;>>>??:>=5;79?=?AA?=8@;;::29>@@@AAB?ACBAAA?AB?BBB;=<988)8;;8>BBBC1BA>>9555697715/255A<A;@?A@@>B:::?AA=?<@BB<BBB?>?>BAAAD?BB?????A??;;;888:8887:=?;@?C>>>===;
@ATNG8:01728:02631
GATGGTAGCGAGCGAGTGTGTATACCAGAAGATCAGGAACTCTAGAAGAATTCAGATTTTTAACACGAGAGTAAACGTAAAAAGAAGGTTTTACAAGACTCACGTTAACAATATTGCAGCAGTACGCACACAATCGAAGCGCAGTAAGGATGGCTAGTGTAACTAGCAAGAATACCACGAAAGCAAGAAAAAGAAGTACGCTATTAACTATTAACGTACCTGTCTCTTCCGAAACGAATGAGTACGTGTGCGACGTGTGCTACCATCGTTCCTTCTGAGTCT
+
@;<D@CBBBCCCABBCDCCCCECBB@BCC:;;CABA@B@FCBABBB?>>;><@?A@@@@@1@?CCCCCCCCDCC=;;;>>>>0>C@D@CGG;CCC@AA@AAABBA?B@CC?BCC?AAACBBACCCCBCCDDDADABB@C???BBBB@CACA@?@BAABCDB@BCCBBA?BB?BBA799@>>8===9:::::(7>8>799AABBA=@<@A@@1818>BBB?BAAA@BG5;6<@@8?;:5:@@ABCCCFBBAABAABBBBBBBBB?B@=:@<@=A?BBDCCBAA
@ATNG8:01733:02623
GATGGTAGAGTACAGTGTAGTAGACCAGAAGATCAGGAACTCTAGAAGAATTCAGATTTTAACACGAGAGTAAACGTAAAAGAAGGTTTTACAAGACTCACGTAACAATATTGCAGCAGTACGCACACAATCGAAGCGCAGTAAGGATGGCTAGTGTAACTAGCAAGAATACCACGAAAGCAAGAAAAAGAAGTACGCTATTAACTATTAACGTACCTGTCTCTTCCGAAACGAATGAGTACATAGATATACGTATAGCTACCATCGTTCCTTCTGAGTCT
+
>444.44:;<<<>;;;><<<=<<<=8?@@=@BAA::4::?>ADDCC?BC9949@?8999+36>;8==8B===A9=<;;;;.5;5>.955&555.55<=9=?00/7;>;<<>:>==9>@@BBCCCCBBCD8;<@@=AB:::9CC?D@BBB?BBB;;:BB=@AA?>>?A@<@?;8;00/>)/0/16>?@?0;;6<5566:9785;5//.737/55B@@;?99:=<;17-7::4;<;8<<=BBBBBCBB>??D885BA@>>=;773675;@<A=A988???A>>
@ATNG8:01735:02652
GATGGTAGCTCGCTGATGATATCTCCAGAAGATCAGGAACTCTAGAAGAATTCAGATTTTTAACACGAGAGTAAACGTAAAAAGAAGGTTTTACAAGACTCACGTTAACAATATTGCAGCAGTACACACACAATCGAAGCGCAGTAAGGATGGCTAGTGTAACTAGCAAGAATACCACGAAAGCAAGAAAAAAGAAGTACGCTATTAACTATTAACGTACCTGTCTCTTCCGAAAACGAATGAGTACACATCGTCGTGTCGTGCTACCATCGTTCCTTCTGAGTCT
+
;;;;05::=?BB=ACC;:;CCBBBB@CCB8;;BBBC@B=@::9<<=;7807;>??A@AAA1<7<@>AA@0/0;;3//0000/$/:3:.555&599.59@@556==8=9;;7;C>@CCAABBB;;;EEBCCBB?B@@A@CCA00000+/7<;?;?666<::::555<37138289<388333,38;47788;7%;>5;889?=98=.5.57<<8=:;:@AA>?>00.-6(-(-///&/9:4=:9888888:::445?@;:?>CB@774:<<>:@=@=A?BBBBB=:6
@ATNG8:01739:02625
GATGGTAGATACTCGCTGATACACCCAGAAGATCAGGAACTCTAGAAGAATTCAGATTTTTAACACGAGAGTAAACGTAAAAAGAAGGTTTTACAAGACTCACGTTAACAATATTGCAGCAGTACGCACACAATCGAAGCGCAGTAAGGATGGCTAGTGTAACTAGCAAGAATACCACGAAAGCAAGAAAAAGAAGTACGCTATTAACTATTAACGTACCTGTCTCTTCCGAAACGAATGAGTACGTGTGACGTACGTGAGCTACCATCGTTCCTTCTGAGTCT
+
<==C?B=DDCB@CDDDFAA@CBBAB<A@@=@AABBB@B?BB??@?B@BB?B>B>9:9<<<,;5==<>BBB@CAA95299@@@1BB=A<@@?7?ABABCCAA@B;;6<@BB>A@@>@BCCDBCCCCCCCCB;;4;B;;7;BAAAAAB>B@A;<6;A@@@BBB?BBAA@?<?A=AA@;??@@A9??>;ABBBB2B?<@888>>?>C6;5;===5;5;BCCC@B@@@@@A50-0>>5=00+0/0>>?@887<?C:;:C???BBFCBDE@B???B5949>AABBB=78
@ATNG8:01744:02623
GATGGTAGTGATACAGATCAGACACCAGAAGATCAGGAACTCTAGAAGAATTCAGATTTTTAACACGAGAGTAAACGTAAAAAGAAGGTTTACAAGACTCACGTTAACAATATTGCAGCAGTACGCACACAATCGAAGCGCAGTAAGGATGGCTAGTGTAACTAGCAAGAATACCACGAAAGCAAGAAAAAGAAGTACGCTATTAACTATTAACGTACCTGTCTCTTCCGAAACGAATGAGTACAGAGAGTACGATATGTCTACCATCGTTCCTTCTGAGTCT
+
BBCC@CCCCCBBBCECCCCBBBEBB@BBB@BBBB??=??BBBBBBB>BB>B?BBABBBBB1B>BCCCCAAAAAA:A>BCDDD2BA>C5;;0:<<8<<<<@CFCC@D?BB=BAA?BBCBBBBBCBCECCCBC?CCBB?CBA@????9@?@??>@BBBCCCD@CAAAAA?BC>BBB;??888*::9;?@@AA2AC?C887>>>::7:<>>=A8:69AB@@=@AA@@BC@C?CBD>BAA>ABBBBCCCCBBBBABBBABCBA???>A;AAA9<9==B<>>>>><<=
@ATNG8:01746:02636
GATGGTAGCGCACACATAGATACAGTGCTCATTCGTTTCGGAAGAGACAGGTACGTTAATAGTTAATAGCGTACTTCTTTTTCTTGCTTTCGTGGTATTCTTGCTAGTTACACTAGCCATCCTTACTGCGCTTCGATTGTGTGCGTACTGCTGCAATATTGTTAACGTGAGTCTTGTAAAACCTTCTTTTTACGTTTACTCTCGTGTTAAAAATCTGAATTCTTCTAGAGTTCCTGATCTTCTGGACGACGCGCACTGACACTACCATCGTTCCTTCTGAGTCT
+
<=BC<@=B:96@ADHCCDBBBBCCCBBBA?@@;?A@@;@C@E@GCCB@@B@CCBBB@C@BAAB8;:;BCCBBBBA>AA@A@3AA>ACDD>CC::6:;;5;E?BBCCCC?CCCDDDCB?CCB?B>AABB@CAA;?@@@=BBBBBBBDBBAA@CBBA@BBB?AC?B>A@CCCCBBB>A;;;;.;=@=;;;;;*;@ABD;;;BDJDCBCCACCCC2BBBAA=A@CC?A@ABA@@<@?BBBBAA<@@A>BB;;;BBCCBBDDDCCCEGD@CBCBD@B?B?@@BBAAA@
@ATNG8:01754:02633
GATGGTAGGAGACACGTCGCACACTACTCATTCGTTTCGGAAGAGACAGGTACGTTAATAGTTAATAGCGTACTTCTTTTTCTTGCTTTTCGTGGTATTCTTGCTAGTTACACTAGCCATCCTTACTGCGCTTCGATTGTGTGCGTACTGCTGCAATATTGTTAACGTGAGTCTTGTAAATCCTTCTTTTTACGTTTACTCTCGTGTTAAAATCTGAATTCTTCTAGAGTTCCTGATCTTCTGGCGCTCTGTCACGTCTGCTACCATCGTTCCTTCTGAGTCT
+
ACBB?BCC:BBKBBBBA;:;>A@@99:BB::6:BBD?CC@D@AAACCCC@CCCBB?B?AABA@B@BCBBBBBBA>ADDDD2BA?@:888&2=>>>BBB?BB?CCBABB@B@@>>>>@<@>>;>===>????A=B???6::>:::?@?@@@A????;788<??<@<>==>>>AAA==AAC;@@:=697879)9>AAA9AAA@@@<;;=0767(5;==C<@<::49=<<=>>=B;@@AA>>:=<=<::;>AA@@@@>>>>>>>C@@<??===;@<?<?AA>>;;:
@ATNG8:01755:02640
GATGGTAGTCTCAGATAGTCTATAGTACTCATTCGTTTCGGAAGAGACAGGTACGTTAATAGTTAATAGCGTACTTCTTTTTCTTGCTTTCGTGGTATTCTTGCTAGTTACACTAGCCATCCTTACTGCGCTTCGATTGTGTGCGTACTGCTGCAATATTGTTAACGTGAGTCTTGTAAAACCTTCTTTTTACGTTTACTCTCGTGTTAAAAATCTGAATTCTTCTAGAGTTCCTGATCTTCTGGACGACGCGCACTGACACTACCATCGTTCCTTCTGAGTCT
+
BBGLADBBBDCCCCCCCCCCCDCCCCCCCCA@<@BBB=BC@B@GEDDCCC?CCCCC@C=AABB?C?CBBBBBBBC@CBBBB1BB?BAAC>CBBC?BCC?CB9;:BCDGACCCCFCCB?BCD@C<@BDDECBB?BBBC@CCCCCCBBCAAAC@@@B@CCB?BB?B?CBBBACDDD=ABDDF;B@B?BCCCC2@B?@@<ABBABBCBBAADDDC5DBBBC@C@CC=BBCCBAA?A?ACBBBB<??B?BC999FDECAABBCECCCDD@CCCCC?C?C>BBDBBBAA
@ATNG8:01756:02619
GATGGTAGCACGACACGACGATGTGTACTCATTCGTTTCGGAAGAGACAGGTACGTTAATAGTTAATAGCGTACTTCTTTTTCTTGCTTTCGTGGTATTCTTGCTAGTTACACTAGCCATCCTTACTGCGCTTCGATTGTGTGCGTACTGCTGCAATATTGTTAACGTGAGTCTTGTAAAACCTTCTTTTTACGTTTACTCTCGTGTTAAAAATCTGAATTCTTCTAGAGTTCCTGATCTTCTGGCTCTCGTAGACAGATACTACCCATTCGTTTCCTTCTGAGTCT
+
9///8;;>@;5566;9?A@666BBCCBBAA;;4;BBB=BB?B@CCBBBBC@CCCBB@B?AA@??A?BBBCBBAA@=AACDD3AA>AA<=6=>>?????=AD7:9BB>?<?@@@A@@@8;=A;A;A?>>>;;;9@@>?;=:::?>>>@@@@@9:6708==9>?<@<??@;:;>==7:8888)89=988888(/6333,3-----4556+2222$299884859>6<>>====9=///=7::,//6169:7;;??@>>?=99///667.7717<9919591333222,,
@ATNG8:01764:02618
GATAGTATATCGCGTCGCTATCCAGAAGATCAGGAACTCTAGAAGAATTCAGATTTTTAACACGAGAGTAAACGTAAAAAGAAGGTTTTACAAGACTCACGTTAACAATATTGCAGCAGTACGCACACAATCGAAGCGCAGTAAGGATGGCTAGTGTAACTAGCAAGAATACCACGTAAGCAAGAAAAAGAAGTACGCTATTAACTATTAACGTACCTGTCTCTTCCGAAACGAATGAGTACTATAGACTATCTGAGACTACCATCGTTCCTTCTGAGTCT
+
BBCCCBABBCBCBDDDCCCBCC@CCC@BBBBBB?B?BBBBCBB?BC?A>@@@@AAAA2A?BFDDCCBCBBB=A@AABBB1BB?B?BBB=CBD@;;;BDDDDGAC@BB?BAB:;:ABBCCCCCCCCCBCC@CA:96:AA@@B??=A@CEC@CCCCCDBB?BCBB?>;?A<99939:AAA>@???BCDGF3>?<A@@@@???@:=:=AAA5;6;=BAB@CBBACCB?C?BCD>BBB>AABCCCBBABBCCBAA=AACBBBCCGC@A>>>B@C@C?BBBAAAAA
@ATNG8:01764:02658
GATGGTAGCAGACGTGACAGAGCGCCAGAAGATCAGGAACTCTAGAAGAATTCAGATTTTTAACACGAGAGTAAACGTAAAAAGAAGGTTTTACAAGACTCACGTTAACAATATTGCAGCAGTACGCACACAATCGAAGCGCAGTAAGGATGGCTGTGTAACTAGCAAGAATACCACGAAAGCAAGAAAAAGAAGTACGCTATTAACTATTAACGTACCTGTCTCTTCCGAAACGAATGAGTACTATGTAGAGCTCTATACTACCATCGTTCCTTCTGAGTCT
+
=A>CABBBBBCCCGDCA<BCCCDDD@DDD>A@CC@@=?>AAAABBC?BB?D?A@AAAEDF2B=@@@998@>?>B9<9A<=<<(:>;>.999&9<<9666==?@?>:D@CC?@@@8::@@AFDCDCCDCBBCC?B?::5;@@@AB@?6;8;@@>A@@@CEH@DABBCB@BB>BB@9>>@@>9?<<8===??1;A<ABBA?@@AA7;6;>==8=:==ABB?AB@@@@?;?=AAC>CDB?EBAAACCCCBCBBBBCA>><;;AAA@@<;;;AA<@<@;??::;>77
@ATNG8:01766:02625
GATGGTAGGCGAGAGTGATACGCAGTACTCATTCGTTTCGGAAGAGACAGGTACGTTAATAGTTAATAGCGTACTTCTTTTTCTTGCTTTCGTGGTATTCTTGCTAGTTACACTAGCCATCCTTACTGCGCTTCGATTGTGTGCGTACTGCTGCAATATTGTTAACGTGAGTCTTGTAAAACCTTCTTTTTACGTTTACTCTCGTGTTAAAAATCTGAATTCTTCTAGAGTTCCTGATCTTCTGGTGTCGTCTATCATATACTACCATCGTTCCTTCTGAGTCT
+
?@@B>BBB?BA@@;;6B@BBCCCCCDBBCCBA=AA@A<AB?B@CCB@ACD?CB???@B?BBBD>A<@CBBBBBA>977777'9A<@>>A9ABBB>@@C>BB;==ABBA;??A>>>AA;AAA;A;AAA@=?=?:????588?;>>??AAA>@>><A8<>A<AA<A9>>@<>?AAA;@@@AA3=9>9>>???.?A777(//////>77;:=EED/=>>AB=C<>>:>>AB:;:<A:><A>=>:>>A<?>=>BA>>>?AA@>>>AA@?;@AA??;@;?:>A==<566
@ATNG8:01770:02648
GATGGTAGCGCGACGAGCGTAGACCCAGAAGATCAGGAACTCTAGAAGAATTCAGATTTTTAACACGAGAGTAAACGTAAAAAGAAGGTTTTACAAGACTCACGTTAACAATATTGCAGCAGTACGCACTCAATCGAAGCGCAGTAAGGATGGCTAGTGTAACTAGCAAGAATACCACGAAAGCAAGAAAAAGAAGTACGCTATTAACTATTAACGTACCTGTCTCTTCCGAAACGAATGAGTACGATGAGAGAGCTCTCTCTACCATCGTCCGTTAGAAGTCT
+
BBCC@CCC@@@BBAABBACCCCCBB=BCC?@?@B@@<@;@?A@??>9??;??BBBDDCDD3B@CBBAA?>@BBF>CAABAAA0AA>B=BBB9BCB?<;:BDDA@@=@?BB=AAB?BBAACBBBCIGCB@@@@<@B@@<@AAAAA@?=@@GBB?BCCCBCCB?CCCBBB?BB@BBB>AA999,8==997888(7=9@;;;AB@@?<B;>>@@<@<@>BCC@CC@@?BB?B?BBB>BBB?BBBBBBBBB>>>BBBB>>=>>@@?>>><@A@@BC>=><>>A<@=::
@ATNG8:01774:02617
GATGGTAGTATCTGCACACTCTGTCCAGAAGATCAGGAACTCTAGAAGAATTCAGATTTTTAACACGAGAGTAAACGTAAAAAGAAGGTTTTACAAGACTCACGTTAACAATATTGCAGCAGTACGCACACAATCGAAGCGCAGTAAGGATGGCTAGTGTAACTAGCAAGAATACCACGAAAAGCAAGAAAAAGAAGTACGCTATTAACTATTAACGTACCTGTCTCTTCCGAAACGAATGAGTACTATAGACTATCTGAGACTACCATCGTTCCTTCTGAGTCT
+
5<<=ABCFCBBBBGBDBCCCCBBBC@BBC@DCB@@@7:6;AB@ABB@CB?B?>><99999(9>BBCBBABBBBB9BA@@@@@0@C@B5;;;&5<<7666<=?>=C@D@AA?@@@?BBBBBCBCCCFDDDCCC@CC??>?A@?@???9@=?>?=@BCCCCCA?ABBCBB>AB=BBA<??9999+9==999999(9>8>888BAA==:><>>DE;>:>ACCC?BCBBBA?<@=@??:@??=?BBBCCC@@@CCDBBBCCBCABACABB?AAAAA?A?C?BBBBB>==
@ATNG8:01729:02708
GATGGTAGTAGTACACTAGTCATACCAGAAGATCAGGAACTCTAGAAGAATTCAGATTTTTAACACGAGAGTAAACGTAAAAAGAAGGTTTTACAAGACTCACGTTAACAATATTGCAGCAGTACGCACACAATCGAAGCGCAGTAAGGATGGCTAGTGTAACTAGCAAGAATACCACGAAAGCAAGAAAAAGAAGTACGCTATTAACTATTAACGTACCTGTCTCTTCCGAAACGAATGAGTACACATCGTCGTGTCGTGCTACCATCGTTCCTTCTGAGTCT
+
@BBB@C=BEBBBBEACBA;95@?@B?BBC?BBBBB@>B9;;DCCCB@DC>@>@DBABCCC3F>A@@?BABBCCE=979@@?@1?@=@?CCC<BBC@;;;CBBA;<7;>AA>ADF?A@AABBBCDBCGDE;;;@DCAA?BBBADA::8;?A;;;;DDBBBBAA:::@?B?BB@::99<=998*38869::::+685A5578679A;?<??BB3838A@@@@C;;;AAB?B?AAA=????BAABBBBB@???????==?===473883;;<<?>C>B>BBB@?@66
@ATNG8:01730:02684
GATGGTAGATACTCGCTGATACACCCAGAAGATCAGGAACTCTAGAAGAATTCAGATTTTTAACACGAGAGTAAACGTAAAAAGAAGGTTTTACAAGACTCACGTTAACAATATTGCAGCAGTACGCACACAATCGAAGCGCAGTAAGGATGGCTAGTGTAACTAGCAAGAATACCACGAAAGCAAGAAAAAGAAGTACGCTATTAACTATTAACGTACCTGTCTCTTCCGAAACGAATGAGTACTACTCTCAGAGACACACTACCATCGTTCCTTCTGAGTCT
+
BBBD@CCCDCBBBCCCBBDCCCAAA<ACD@DDDD@@<@@BBBBBBB?BB@B@AAABBCCC3C?CDBAABBCBAA:??B@@@@0A?=?4;;;.;CC?BCBBCDFCC?C@CC?BBC=??BBCCBCCDDCBBBBC@CCCB?BBBABBBB>B@CA@>ABAABCCB?ABABBB?BB@BBB>@@???8==?;::999(9=:=888>>@AA<?;?A@B8;7;ADDC@CCBBBCD=?=?BB=BBB?BBBBBBBBBBBBCCCCAAACCB@??@B<BAA>=8<0818;=;;;:;
@ATNG8:01731:02694
GATGGTAGATATATGCACGCTCTACCAGAAGATCAGGAACTCTAGAAGAATTCAGATTTTTAACACGAGAGTAAACGTAAAAAGAAGGTTTTACAAGACTCACGTTAACAATATTGCAGCAGTACGCACACAATCGAAGCGCAGTAAGGATGGCTAGTGTAACTAGCAAGAATACCACGAAAGCAAGAAAAAGAAGTACGCTATTAACTATTAACGTACCTGTCTCTTCCGAACGAATGAGTACGTGTGACGTACGTGAGCTACCATCGTTCCTTCTGAGTCT
+
BBCD@CCCBBBCBCCCCDCCCBBAA>ACC?AABBBB@B?CAAAAAC?CB;B>BB<<?A@A.@?AAABBBBBBAA:9:>@BBA0BB=@5;;;.;BBACDCCFEHCC?B?BD?BBD=CA@A@CBBCCCCCBCCC@CCCC?BBBABB8879@ECC?CBBBBBBC?BBCCCB>BA>@@B@CC9992:>@;::999(:B?B===AAA@>:>:??AA;@<@>CAA>ACB??@C?B@BC?D::8:AAABBCB@A@BBCCCCBBBC???BCE?AA@AD?D?C<BBCBBB>:
@ATNG8:01734:02701
GATGGTAGTATAGGAGCTCTACATAGTACTCATTCGTTTCGGAAGAGACAGGTACGTTAATAGTTAATAGCGTACTTCTTTTTCTTGCTTTCGTGGTATTCTTGCTAGTTACACTAGCCATCCTTACTGCGCTTCGATTGTGTTCGTACTGCTGCAATATTGTTAACGTGAGTCTTGTAAAACCTTCTTTTTACGTTTACTCTCGTGTTAAAATCTGAATTCTTCTAAGAGTTCCTGATCTTCTGGCGCGTATGTATGTCGCCTACCATGTTCCTTCTGAGTCT
+
@;@C@ECCCCCBB?CFCCCBCCCCCCCDABA??=?BBB<AB>A?AAAA???>BBCAB>A>BBBA>B>BAABBBA?=:88887(8=9?AAA9@BBB>BB>;>=9>><=6618;>>???C=ADA=A=@<<>>>>?:>>>>:>>??<?AA?A>>@;;;A;?@>9>C;A9>>>?????A9@@>@>3><>;?ACAC.>=777.99;668::<=1888'2999:59433.3..).6662727///884<;=8<<<>>=;;;@???@>>:=>>9====:=;C6876572--
@ATNG8:01739:02675
GATGGTAGTAGTACACTAGTCATACCAGAAGATCAGGAACTCTAGAAGAATTCAGATTTTTAACACGAGAGTAAACGTAAAAAGAAGGTTTTACAAGACTCACGTTAACAATATTGCAGCAGTACGCACACAATCGAAGCGCAGTAAGGATGGCTAGTGTAACTAGCAAGAATACCACGAAAGCAGAAAAAGAAGTACGCTATTAACTATTAACGTACCTGTCTCTTCCGAAACGAATGAGTACGTGTGACGTACGTGAGCTACCATCGTTCCTTCTGAGTCT
+
AB@@=;?@BEBBBCC>>=;;;>>BB?BCD<;@@BBC>C@@@;===>:<<9?9:??BBAAA.937<;;==@?AA@9;;;9999$9B;?9@@@7@@C?CCBBBCCBB@B@CD?C@@@CCBBBAAAGJ<;;@@?C899?@<@AC@AABB?A?A;;7:??>@??@;???>AA;994:??>BA@@@8?///.///'.:3:555;::;@49587;;5:6:=BAA=A::::8;8;9=;<8;77177=??<<>888?AA@@@@>>=>899AC?999@@:@>A;>?B>AAAA
@ATNG8:01742:02671
GATGGTAGTACATGATAGACGACACCAGAAGATCAGGAACTCTAGAAGAATTCAGATTTTTAACACGAGAGTAAACGTAAAAAGAAGGTTTTACAAGACTCACGTTAACAATATTGCAGCAGTACGCACACAATCGAAGCGCAGTAAGGATGGCTAGTGTAACTAGCAAGAATACCACGAAAGCAAGAAAAAGAAGTACGCTATTAACTATTAACGTACCTGTCTCTTCCTAAACGATGAGTACGAGAGTCAGAGCAGAGCTACCATCGTTCCTTCTGAGTCT
+
:<?A05555::<=;;;<;;999555.555.5<<555058=====CA?AA68-7;556@@@+@9;<<A>>====<4;>=9>>@0>B=B5;<<'5;@6;;;555=>@<@6:989:A????BBBB@AACCCCGGF?BB;;5;AA?@???=A=C9;49@@@ABBB7;9>@>?7?>::::*00;;;)//3,33;;=+6616///7:==:6:69222496;AGCB=<;959??:=;=;:4700///9<>?A?@?AAA???AAAAC877??=>===C>C?B?988:;;=<
@ATNG8:01746:02703
GATGGTAGCGCATATCAGCGCAGCCCAGATGATCAGGAACTCTAGAAGAATTCAGATTTTTAACACGAGAGTAAACGTAAAAAGAAGGTTTTACAAGACTCACGTTAACAATATTGCAGCAGTACGCACACAATCGAAGCGCAGTAAGGATGGCTAGTGTAACTAGCAAGAATACCACGAAAGCAAGAAAAAGAAGTACGCTATTAACTATTAACGTACCTGTCTCTTCCGAAACGAATGAGTACCTCTCAGACGCTCGTCCTACCATCGTTCCTTCTGAGTCT
+
DEAB?B:6;CEEDEDCBBCCCCCCC>CCDCBBBCBB>B>ABCCCAA>AC@C@CCBAAAAA2A?CCCCDDDCBBB>CCCCDDD3CB=?2999.;BB@BCCCCBCCB>B>BB@CBB<>>BBBBBBCCDFCCCDD@DAAA?AB@@?@>>:@@CBA?ACCCB@@?=@DDAAA?AB>??>388;;;3==>;999::(9@<A688>>???<@<@@@@<><>@CCC@AAA@@AA<A>@CD=BAA>@@?BBBB?BBBBCBCBAAACCCC?ABB?>>>?C@B@C@CCCBBAAA
@ATNG8:01748:02694
GATGGTAGTGATACAGATCAGACACCAGAAGATCAGGAACTCTAGAAGAATTCAGATTTTTAACACGAGAGTAAACGTAAAAAGAAGGTTTTACAAGACTCACGTTAACAATATTGCTGCAGTACGCACACTATCGAAGCGCAGTAAGGATGGCTAGTGTAACTAGCAAGAATACCACGAAAGCAAGAAAAATAAGTACGCTATTAACTATTAACGTACCTGTCTCTTCCGAAACGAATGAGTACCTCTCAGACGCTCGTCCTACCATCGTTCCTTCTGAGTCT
+
DCCC@CCCCDCCBCCCCCCCCCDBB?BBB@BBBBAA>A?BCB@@AC?CC?C?BBBABBBB+@>BBAAAC???CB9:9<;;;;'9?<C4:99&5<<7=:69>CFFD?D@CC@BAC>A@@AABCCABADB>><DCBBBB>CBB@B@@B>C?BBB>BBBBBBBB?BCCC>;5<A;A@>:>>9<97::;9;;===+;<8?ABB@AA??;??BA?>:=8A@?<<:===?@@A;?<?@@9>BB?BBBCBBB>BBBBCAA<88AAAAA;A88277==?;<8<;@@==>@>>
@ATNG8:01750:02695
GATGGTAGCACGAGTCACTCATATCCAGAAGATCAGGAACTCTAGAAGAATTCAGATTTTTATCACGAGAGTAAACGTAAAAAGAAGGTTTTACAAGACTCACGTTAACAATATTGCAGCAGTACGCACACAATCTAAGCGCAGTAAGGATGGCTAGTGTAACTAGCAAGAATACCACGAAAGCAAGAAAATGAAGTACGCTATTAACTATTAACGTACCTGTCTCTTCCGAAACGAATGAGTACTGCGTCTCACTCTCGCCTACCATCGTTCCTTCTGAGTCT
+
:;;>:@?CDCBBCEECCBBBCCBBC@IDD@CCBCAA=@@CCBCCDD@BC?B?BBBCBBBB3BAAA@??BB???C>CCCCCCC2CB>B5;;;.;CC?DCBBCBCCC?B?BD@CCC?BBABBCCBCCCCCBBBD@CC@@=@BAAAAAB=B>B::7;BBBBCCC?BBBCCB@BB@BBB>AA998*:::4:CCC:@=A>AC::;>BBC@C@CDBE@C@AABBC@AAA@@@>2929>?9???<?CCCDCAABBCCCCCCBBCCCCB?BBBAF@??B@C@C?CBCAAABB
@ATNG8:01750:02703
GATGGTAGTGTCATATGAGAGTGTGTACTCATTCGTTTCGGAAGAGACAGGTACGTTAATAGTTAATAGCGTACTTCTTTTTCTTGCTTTCGTGGTATTCTTGCTAGTTACACTAGCCATCCTTACTGCGCTTCGATTGTGTGCGTACTGCTGCAATATTGTTAACGTGAGTCTTGTAAAACCTTCTTTTACGTTTACTCTCGTGTTAAAAATCTGAATTCTTCTAGAGTTCCTGATCTTCTGGTAGAGCGTGCATATATCTACCATCGTTCCTTCTGAGTCT
+
?@BC@CACBBBBBCABBBCCCCCBAADFEE:96:;:;7;D?C@BCCBDDD?AAADC@C=@@CC?D?BBABCBB@@>@ABBB1BC?BABE>CABB?ABC?BC:;<BCCD@BBCLCCCD?BBD@C@BBCCBBAA<AACC>BBCCCCCGG@@@BBBAB@DCC@CC?A=@@@@@BBA@;?;;;;.;=@=;;;;.;CCCD<@AA@@@B;;;5<;<;*;AABB?B@CCABBAGDDD@C@CCCCCC?A;;7;BCBAAABA@@@@@@@BBBC@B@@AF@E@C@BBBCBCCC
@ATNG8:01751:02687
GATGGTAGACATATCGTACTCTCTGTACTCATTCGTTTCGGAAGAGACAGGTACGTTAATAGTTAATAGCGTACTTCTTTTTCTTGCTTTCGTGGTATTCTTGCTAGTTACACTAGCCATCCTTACTGCGCTTCGATTGTGTGCGTACTGCTGCAATATTGTTAACGTGAGTCTTGTAAAACCTTCTTTTTACGTTTACTCTCGTGTTAAGAATCTGAATTCTTCTAGAGTTCCTGATCTTCTGGCGCGTATGTATGTCGCCTACCATCGTTCCTTCTGAGTCT
+
@?BE@CAADBCBBBCCCEDBB@BBDCABACBC@CAAA<AA=A@BBA@ABB>BABBB?B?BBAA<A<AAABAAA>>:@?A@A/?=6;556-8@@A@D@@<@?8==>A==<<????@AA:@@A9>9<===@><=8=AAA8<<>>>>>>A>@>A@<<<9>@>:>>9>;@@@@@@A@@:==>>A.A7<7<>CCC.@?<=<5<<<;;>><<<;A;>>9>AA??:?=@@:@C===??:>:>A>>>>9>>A;>>9;9???@@=>>A;;7;??;?===?;?;A5;;@AAAAA
@ATNG8:01751:02689
GATGGTAGTGATACAGATCAGACACCAGAAGATCAGGAACTCTAGAAGAATTCAGATTTTTAACTCGAGAGTAAACGTAAAAAGAAGGTTTACAAGACTCACGTTAACAATATTGCAGCAGTTCGCACACAATCGAAGCGCAGTAAGGATGGCTAGTGTAACTAGCAAGAATACCACGAAAGCAAGAAAAAGAAGTACGCTATTAACTATTAACGTACCTGTCTCTTCCAAACGAATGAGTACGATGAGATCTCGTGTGCTACCATCGTTCCTTCTGAGTCT
+
ABBB>ACCCCCBBEDDDBBCBBBCD@DCC=BBDCBA?B?BBBBBBB?BD?B>@@@<<>=>.?>BBBBBBCCCCD@>:@@AAA0AA>C5;;09<<7<A?BCCCCC?B@CC?BBB>AACBBCCC?BBCEDECC?CCCC@DCB??@CC?B?BBC?BBCCABBB>BBABBB>@@=?BC?BB78829@@>BBBBC3BA>A@A@BB@AB:>:?A?A8>;>@BBB?BCBBAA?=@>@A<A::7;CBBCCBCCCDAAAABBBBA@===ABB?BBBBB?B?B?BBBBBBBB
@ATNG8:01756:02677
GATGGTAGGTGCACATGAGTGTATCCAGAAGATCAGGAACTCTAGAAGAATTCAGATTTTTAACACGAGAGTAAACGTAAAAGAAGGTTTTACAAGACTCACGTAACAATATTGCAGCAGTACGCACACAATCGAAGCGCAGTAAGGATGGCTAGTGTAACTAGCAAGAATACCACGAAAGCAAGAAAAAAGAAGTACGCTATTAACTATTAACGTACCTGTCTCTTCCGAAACGATGAGTACTGCGTCTCACTCTCGCCTACCATCGTTCCTTCTGAGTCT
+
7779)//:5:;@<@CBBBBCBA@@@?B@@=@<==982:=@@AAA;;:;A?C?@@CDCCCC1A=ABBCCBCBCCC;@A;;;;.5?7?.999+9CA9?;?A@;;00/)/906/3,388:=>BCBBAAACC@A?ACBB<@@>9;333294944.4:;:?@::17;87947;90///(/----(--/38;;;;;&8835222555=A2707555,2,29CCC?BBBBCDC?B<;;;/;;;;B???BCBAB?AAABCBBACCA@<@A@=@@999<@<@?A@A<;;;;
@ATNG8:01759:02690
GATGGTAGCGCACACATAGATACAGTACTCATTCGTTTCGGAAGAGACAGGTACGTTAATAGTTAATAGCGTACTTCTTTTTCTTGCTTTCGTGGTATTCTTGCTAGTTACACTAGCCATCCTTACTGCGCTTCGATTGTGTGCGTACTGCTGCAATATTGTTAACGTGGGTCTTGTAAAACCTTCTTTTTACGTTTACTCTCGTGTTAAAAATCTGAATTCTTCTAGAGTTCCTGATCTTCTGGACAGAGTGTGCAGATACTACCATCGTTCCTTCTGAGTCT
+
9<@B@CBBCCBBACBCCBCBB@@@CBBBCCCC>?9994;B<B?BBCCCA@?@CBCC?@<?@00-04=@ACCCBAA=;;;;;)9:493::.4:;?=BBB?BC6:<;C;;7;ABBBBCCACBB@D@BBCFBCCC@BBBB@BBBAAABBBBCBB;;;C@BBB@BC?B=@@@BA;A;;4;;;<;.<>E>;;;;;*;C;;</9@@@@@@=9;4;;;;*:999::>:?B=@@@BAAB=@>@CDMDC@ABC@CB@@@BBB;;;BDCB@@@@@<@AC??=@@E>BABDBAB?
@ATNG8:01763:02688
GATGTAGAGAGACTGTAGCGCACCCAGAAGATCAGGAACTCTAGAAGAATTCAGATTTTTTAACACGAGAGTAAACGTAAAAAGAAGGTTTTACAAGACTCACGTTAACAATATTGCAGCAGTACGCACACAATCGAAGCGCAGTAAGGATGGCTAGTGTAACTAGCAAGAATACCACGAAAGCAAGAAAAAGAAGTACGCTATTAACTATAACGTACCTGTCTCTTCCGAAACGAATGAGTACGATGAGATCTCGTGTGCCATCGTTCCTTCTGAGTCT
+
9;;@<CCDCDCCCAAAHCBAA;;;.;;;2:;::::2979<?>=>?;??:?????AAAAAA(@=ABBBBCAB999+8?;:9:;*9:256<<=2B>C@BBBBCCC;;8;?BA@CDD@BBBBCCDCCCCCDCCCC?CAA@>@::8@@@A>A?A@@=@BBBBBDC>AABAA@?AB?????AA:99,8<<8>CFED/CB<A988B???A8;7;BB>><>>BBB@@A@AABA6:6:@=6=@@=???CCCEED?@?A@@:8888<:8818=<<A>A=A=AACAABBB
@ATNG8:01765:02699
GATGGTAGTATCTGTCTACGAGAGCCAGAAGATCAGGAACTCTAGAAGAATTCAGATTTTTAACACGAGAGTAAACATAAAAAGAAGGTTTTATCAAGACTCACGTTAACAATATTGCAGCAGTACGCACACAATCGAAGCGCAGTAAGGATGGCTAGTGTAACTAGCAAGAATACCACGAAAGCAAGAAAAAAGAAGTACGCTATTAACTATTAACGTACCTGTCTCTTCCGAAACGAATGAGTACTACTCTCAGAGACACACTACCATCGTTCCTTCTGAGTCT
+
@?DC@CCBB@@ADBBBCCCCBCCCB?BBB?BBBBAA?B=??BBBBB?BC@B?@@@><<<<,=9?A????AA888)7=88888(796</666----94----..289262782668,2255<>>CBC@@ALEAA?ABA@>ABAAAB>><@@CCB?BCCCBBBB@BBBBBB@BB?BB@<>>988-6<<9======&<<9////;==??<@<?B@@<>;>@CBB@CBBBBBC@E?BBF>BAB>ABCBBBBBBBBABBBDAAAABCA==AA<AAA>>8<394::;=>:;;
@ATNG8:01770:02679
GATGGTAGTATCTGTCTACGAGAGCCAGAAGATCAGGAACTCTAGAAGAATTCAGATTTTTAACACGAGAGTAAACGTAAAAAGAAGGTTTACAAGACTCACGTTAACAATATTGCAGCAGTACGCACACAATCGAAGCGCAGTAAGGATGGCTAGTGTAACTAGCAAGAATACCACGAAAGCAAGAAAAAGAAGTACGCTATTAACTATTAACGTACCTGTCTCTTCCGAAACGAATGAGTACTACTCTCAGAGACACACTACCATCGTTCCTTCTGAGTCT
+
BBBC@CCCCC@AACGFBBBCDDDBA?BCC@AAAA>><?=??BBBCC?BB?C@A?>78888(9;@A>BBBBB;;909;>?AAA0AC>C5;;05;;5666;=>==B@C@BB@CCE9::@?ABCCCCCCCCCCC?CCBB?B@A@BB@@<@?@??>?BBCBCCA?ACCBBB@BB?A@A>@@>>>8?>>;>>@@@2@?:>>==@@B=>:=<???D6868AB??>?@@@ABA=C?A@@9@::7:CBCECCCBBBBBCCD>>?CCAA?AAD=?>>::4:07088=<==>>
@ATNG8:01771:02673
GATGGTAGCATCATGCATATCTCACCAGAAGATCAGGAACTCTAGAAGAATTCAGATTTTTAACACGAGAGTAAACGTAAAAAGAAGGTTTACAAGACTCACGTTAACAATATTGCAGCAGTACGCACACAATCGAAGCGCAGTAAGGATGGCTAGTGTAACTAGCAAGAATACCACGAAAGCAAGAAAAAGAAGTACGCTATTAACTATTAACGTACCTGTCTCTTCCGAAACGAATGAGTACGATGAGAGAGCTCTCTCTACCATCGTTCCTTCTGATTCT
+
ABCD@CCCCBBBCABBCBBBBBBBC@CDC?BBC???>A?CABABBC?BC>B@BAA>??=?);8=A@AAABBBBC>?;@@AAA0@@=@5;;09<<86666>?@CC@C?BB?B@A<@@BBCBCBDDFFCDCCC?CCCB?BBDCAA>>9>=@>?>@BBBCBCC?BBBCCB@BB>A@B?AA999+9<<;99:::(9@?A;;;@@B>><>=??AA<?<?ACBB@BCBBBBB?B@BBC=A997:BCBCBBBB>>>BBCBBB>>=>>?9::8:9:?B=@?B;>>A@@;;;
@ATNG8:01773:02672
GATGGTAGACACGTGTGCTCTCTCGTACTCATTCGTTTCGGAAGAGACAGGTACGTTAATAGTTAATGGCGTACTTCTTTTTCTTGCTTTCGTGGTATTCTTCTAGTTACACTAGCCATCCTTACTGCGCTTCGATTGTGTGCGTACTGCTGCAATATTGTTAACGTGAGTCTTGTAAAACCTTCTTTTTACGTTTACTCTCGTGTTAAAAATCTGAATTCTTCTAGAGTTCCTGATCTTCTGGGATGTGTGCGCAGTGCCTACCATCGTTCCTTCTGAGTCT
+
@BBB@CBBBBDBBCCAA@BDBBBBCCCCDBBB?CBBB=BC@C>@@CCDBB>BB>>>?B9??AB?B?CC?CBBB@@>ADDDD2BD=A:73,288;37;868><>@@>A=AA>@@>>><@@B<A<AAA@>>>A<???A<>>A>><A@>>===>@@@<AAA=AC=A<>@:;;>@??;?????6?;A:;;;;;+7::AC3>@A@@?A?8838AA?.?;;;<:>:@E<???AA@@8949///;9077<@6@///676=?>>===B<>>A7;;=@@:>:>=A@@@A@@@
@ATNG8:01773:02704
GATGGTAGCTCGCTGATGATATCTCCAGAAGATCAGGAACTCTAGAAGAATTCAGATTTTTAACACGAGAGTAAACGTAAAAAGAAGGTTTTACAAGACTCACGTTAACAATATTGCAGCAGTACGCACACAATCGAAGCGCAGTAAGGATGGCTAGTGTAACTAGCAAGAATACCACGAAAGCAAGAAAAAAGAAGTACGCTATTAACTATTAACGTACCTGTCTCTTCCGAAACGAATGAGTACTGTATCTATGTGTGCGCTACCATCGTTCCTTCTGAGTCT
+
?CBC@BEDCC==BCIBDCDFCBBBBACCC?A@@B@@<@?BACBCCC>@@>B>BABBBBBB3B?BBBBBBBB???5=>::::;*;B>C5;;;6;CCAFCBBBDDDC@C@CC?BBD<@@BBCCCDCCCCCBBBB?BCCC@ABBBBAA?9@;@@?;@AAABCCC?CCCCBB?BB?889?BAAAA9?==9999999%0<5;///@<@@E:>:=>>@<A=??CBB?CCBAABC@B?BCF>C@A>AA@BCCBBBBBBCAAABBBBA@A?===;889==<@;>::;:>>>@@
@ATNG8:01774:02705
GATGGTAGATACTCGCTGATACACCCAGAAGATCAGGAACTCTAGAAGAATTCAGATTTTTAACACGAGAGTAAACGTAAAAAGAAGGTTTTACAAGACTCACGTTAACAATATTGCAGCAGTACGCACACAATCGAAGCGCAGTAAGGATGGCTAGTGTAACTAGCAAGAATACCACGAAAGCAAGAAAAAAGAAGTACGCTATTAACTATTAACGTACCTGTCTCTTCCGAAACGAATGAGTACACATCGTCGTGTCGTGCTACCATCGTTCCTTCTGAGTCT
+
BCBC@BCCCCBBCCCCCDCCCCBBB>BBB?CCCCAA=A>BBBBBBB?BB?B?@==88888(9;@@AAABBBDDC>B;@@CGC5CC@C@CDD;CDCA;<;BCCCBC@C?BC?BBB>AABBBCDCCFCCBBBCC?CDCC<@@CCA?AB:>:?998:ECCBCCB?BBBBBB>BC>@@B>@@999+9>>;9:::::%:>:=888AAAAA=A<@A??<><>BDCB@CCBABBC@C?BBB=BAA>ABBBBCCBBBBAAABCBCACB???BAC?B@AA@=A?B@CBBBBBBB
@ATNG8:01737:02748
GATGGTAGTGTCATATGAGAGTGTGTACTCATTCGTTTCGGAAGAGACAGGTACGTTAATAGTTAATAGCGTACTTCTTTTTCTTGCTTTCGTGGTATTCTTGCTAGTTACACTAGCCATCCTTACTGCGCTTCGATTGTGTGCGTACTGCTGCAATATTGTTAACGTGAGTCTTGTAAAACCTTCTTTTTACGTTTACTCTCGTGTTAAAAATCTGAATTCTTCTAGAGTTCCTGATCTTCTGGTATGACTAGTGTACTACTACCATCGTTCCTTCTGAGTCT
+
5==?ACDDDC@AB??CCCCCBDBBCCBAAA@@=ABCD@CC?C@BCCJCCCABBBCD@B@BECC>B>;;;BCBBBB@CBCCC3BB>A?CD=?A@@7;;D@CCADFCCCC@BBCCCCAA@BDD>B@BBCCBBBB89;AC?BCCCCCCBBCCCCCCCC@CAA?AB?C@BBBBBBB@@=@@AAA8A;@;;;:;:*;A?AB=BBBBCCCBBB?BCBC3CBBBC?B@CC@CCECB@?>@@BBBCCB@BBC@BB@A@B@@@ABABBD;;;<;5;;@@@=@4;4;>=<<@88
@ATNG8:01737:02752
GATGGTAGTGTGTCTCTGAGAGTAGTACTCATTCGTTTCGGAAGAGTCAGGTACGTTAATAGTTAATAGCGTACTTCTTTTTCTTGCTTTCGTGGTATTCTTGCTAGTTACACTAGCCATCCTTACTGCGCTTCGATTGTGTGCGTACTGCTGCAATATTGTTAACGTGAGTCTTGTAAAACCTTCTTTTTACGTTTACTCTCGTGTTAAAAATCTGAATTCTTCTAGAGTTCCTGATCTTCTGGACGACGCGCACTGACACTACCATCGTTCCTTCTGAGTCT
+
956?;CCCBBCCCCCCBBBCCCCCCAA@AD??;?@@@<AD@D@@@BCCCB?BBB;;8;@CBCC?BADCCCFCFCC=AAAA@0@A;@@BB=ABCC@CBB?BC:;;ACCDACBBBCCDHDDBB>B@CCCCBABB?BCBA=A@@@@BCBCAACCAAAB>B;;59=4:2:@?BBCAAA8:;AAA6A:@9;<;;;*;@;;;0;AAAABBA@@5;;;;*;;;;;8:@CD@CCIEC<;7;=@@@A;;5;<=9=@000=A@=BBBAB@<@@00,00>0:5;9@9@ABBBCCD
@ATNG8:01738:02750
GATGGTAGCAGACGTGACAGAGCGCCAGAAGATCAGGAACTCTAGAAGAATTCAGATTTTTAACACGAGAGTAAACGTAAAAAGAAGGTTTACAAGACTCACGTTAACAATATTGCAGCAGTACGCACACAATCGAAGCGCAGTAAGGATGGCTAGTGTAACTAGCAAGAATACCACGAAAAGCAAGAAAAAAGAAGTACGCTATTAACTATTAACGTACCTGTCTCTTCCGAAACGAATGAGTACAGAGAGTACGATATGTCTACCATCGTTCCTTCTGAGTCT
+
9::A8=;BBCCCCCECCCECCCCBB?CCC?BBC@997:?AADDCCC>AB?C@BBB??>>>.?<@CBBBBBA@@@<A?BCDCC5BB>B4;;/;@@299;>CC@<A=@=@C?CBD>@@BBBCCCFEGFDCCBB?BBCB?ABBBBBBB?B=B;:6;BBBBBBB@BCCBBB?BA<>?D:=;0000*000*0/////%-7,5/./578;=:>;<8=B<>8==;;;?@@@AAAA?A;@??9@DC???@ABBBBCEBBABAAABBBBCA@@@A=@=>>?9=:=:=<>>>>>>
@ATNG8:01741:02756
GATGGTAGCACGAGTCACTCATATCCAGAAGATCAGGAACTCTAGAAGAATTCAGATTTTTAACACGAGAGTAAACGTAAAAAGAAGGTTTTACAAGACTCACGTTAACAATATTGCAGCAGTACGCACACAATCGAAGCGCAGTAAGGATGGCTAGTGTAACTAGCAAGAATACCACGAAAGCAAGAAAAAGAAGTACGCTATTAACTATTAACGTACCTGTCTCTTCCGAAACGAATGAGTACGTGTGCGACGTGTCTCCTACCATCGTTCCTTCTGAGTCT
+
B=AC@BCBDDCCCCEGDBBBCBBBHBGAA?ABBB::8;@BBCDDDD?AB?C@BAAAAAAA2C?BBB@@@CBBCC=A@AA@@A2AC@D@CDC<DGCBCCA@@CB;:7;@BB@BDD>@@AABABBBCBCCCCCC?BCBB?@@@BBBBA?D@DBB@BBAAACBB?BCABBA?BB?AA@<>>9::,9<<99999:(/:6:///9:>?@;@<@@@@<@<==CCE@AC@@@@C?A>AGE=BBB=??@ABABABBA???CAA=>>>>A=>=><?>>>CAD@A@CCDAAABB
@ATNG8:01742:02722
GATGGTAGTGATACAGATCAGACACCAGAAGATCAGGAACTCTAGAAGAATTCAGATTTTAACACGAGAGTAAACGTAAAAAGAAGGTTTTTACAAGACTCACGTTAACAATATTGCAGCAGTACGCACACAATCGAAGCGCAGTAAGGATGGCTAGTGTAACTAGCAAGAATACCACGAAAGCAAGAAAAAAGAAGTACGCTATTAACTATTAACGTACCTGTCTCTTCCGAAACGAATGAGTACGAGAGTCAGAGCAGAGCTACCATCGTTCCTTCTGAGTCT
+
;<=B<?@DCCD;;6CCA@ABA@BBB@CCE@CBBBBB@B?BB@888>8BB?B>A@>:977*33889AAABAA@@;=5;5<=<)<<.4.5999(;<<9;966;<=5965>>>:?AB<@@??@@@ABBBDFCCCC@DDDD=@?BCCCBB@C@C@@?@A@AAAAB@BBBCAA>AF?AAA?AA999,7;;5789999%0=:6///>=A@@<@<??AA<>;?ABBB?BBBA@AC?B?BBB>BCC=@?C@??BBBBBAAABBAAABBAA=>>>=;:;@?:=0708<==?>>>
@ATNG8:01748:02725
GATGGTAGAGAGAGCTCTCTCATCGTACTCATTCGTTTCGGAAGAGACAGGTACGTTAATAGTTAATAGCGTACTTCTTTTTCTTGCTTTCGTGGTATTCTTGCTAGTTACACTAGCCATCCTTACTGCGCTTCGATTGTGTGCGTACTGCTGCAATATTGTTAACGTGAGTCTTGTAAAACCTTCTTTTTACGTTTACTCTCGTGTTAAAAATCTGAATTCTTCTAGAGTTCCTGATCTTCTGGGCTGCGCTGATATGCGCTACCCATCGTTCCCTTCTGAGTCT
+
<59A8ABBBBCCCCCAAACCCCCCCCABBCCC@CCDC=AA?A@DBBBCCA?BBBAA>A?CBBA?B?BBBBB@@BB?BBDDD3??=<>CF9?BBB>BBB;AB598?BA?;>??>><AA;>:<:@:@A>>>>>>9>>>>588??;;=?AA@@A===@<:;;=AA<A:>>@@@@?==8=====/=9;877776(/<333-3-----6::>;>CCB/A==>A=B=??<?@@@A@@<@<@A=9::/--==4=---=7--/====>>::///+///77-33,3(..665576
@ATNG8:01749:02734
GATGGTAGGAGACACGTCGCACACGTACTCATTCTTTCGGAAGAGACAGGTACGTTAATAGTTAATAGCGTACTTCTTTTTCTTGCTTTCGTGGTATTCTTGCTAGTTACACTAGCCATCCTTACTGCGCTTCGATTGTGTGCGTACTGCTGCAATATTGTTAACGTGAGTCTTGTAAAACCTTCTTTTTACGTTTACTCTCGTGTTGAAAATCTGAATTCTTCTAGAGTTCCTGATCTTCTGGGGCAGACTCTCACACGCCTACCATCGTTCCTTCTGAGTCT
+
BCBD?BBC@CB@BBBBBBCBBBBBCCCCCCBB?AAA=BC@C>;;9B@@@=@@?6:167>>;>9<>BC@A@@@;C@BABBB1?=:?998+3<=?:A@C@CC@CCDDAC?CAAACACC?BBB>A=>?:???AA<@?AA;???BAA=<=CA>>===>8888:>>:>;>@?B???AA7<<AA?/>3918::;;+;===>3;;?@<<///;6;;;;-=///=9=9@A<>>>>:::5::==88//(-----)--//89;9==BDDA=7=9956---7-3-32<<<@>>>=
@ATNG8:01749:02739
GATGGTAGGTGCACATGAGTGTATCCAGAAGATCAGGAACTCTAGAAGAATTCAGATTTTTAACACGAGAGTAAACGTAAAAAGAAGGTTTTACAAGACTCACGTTAACAATATTGCAGCAGTACGCACACAATCGAAGCGCAGTAAGGATGGCTAGTGTAACTAGCAAGAATACCACGAAAGCAAGAAAAAGAAGTACGCTATTAACTATTAACGTACCTGTCTCTTCCGAAACGAATGGTACGATGAGAGAGCTCTCTCTACCATCGTTCCTTCTGAGTCT
+
BBBD@C?@?@BCCCCABBFBCBCBB@BBB>C?@@CB@C@AAACCCC?@@<@<A@;;;BBB0B?BCCDCCDDCDC>@AABBBB5CB?B?BBB:ABB>;;;A@>>000/;??6:?><<<ABBBBDCCCCCCCCC?BABA?AACBB@BB4:4:;;5;BBBBCCB@AAABBB?BB@BBB?AC>?=7===;99999(9>8<:;;=@@AE<?;???E<@<@ABBB?BA@@BCB=A>ABB=CBB?BC?BCBBBAAABAAABBC@A@>>>?@;@A@==;>;>:>=>@??>>
@ATNG8:01754:02715
GATGGTAGTATAGAGCTCTACATAGTACTCATTCGTTTCGGAAGAGACAGGTACGTTAATAGTTAATAGCGTACTTCTTTTTCTTGCTTTCGTGGTATTCTTGCTAGTTACACTAGCCATCCTTACTGCGCTTCGATTTGTGTTCGTACTGCTGCAATATTGTTAACGTGAGTCTTGTAAAACCTTCTTTTTACGTTTACTCTCGTGTTAAAAATCTGAATTCTTCTAGAGTTCCTGATCTTCTGGCGCGTATGTATGTCGCCTACCATCGTTCCTTCTGAGTCT
+
CDDD?CCCCCCCCCCCBBCBCCCBBBBBBCCB?ABBB>BB?C?BACCAAA>BBBAA=B?BBBB@B@AA@BCCA@>779797):?=ABAA9>BBB@CCA=BB:<<<>8718=@>@=>>:==A5;7;==AA>==:=>>>A:@@@A=CBAAAAAB===?=AAA<AA=B=?>::9====389@DD;C;>;>@BBB/BD:::-88:::;=<>><ADDD/@>>?B=B=??<?AA>;;:8=8<A>>>><>>?====<<<<==>===A@A<@@B;>;;;=:><@<@AAB;;;A
@ATNG8:01754:02738
GATGGTAGGACGAGCGTCTGAGAGGTACTCATTCGTTTCGGAAGAGACAGGTACGTTAATAGTTAATAGCGTACTTCTTTTTCTTGCTTTCGTGGTATTCTTGCTAGTTACACTAGCCATCCTTACTGCGCTTCGATTGTGTGCGTACTGCTGCAATATTGTTAACGTGAGTCTTGTAAAACCTTCTTTTTACGTTTTACTCTCGTGTTAAAAATCTGAATTCTTCTAGAGTTCCTGATCTTCTGGCTGCGCTGATATGCGCTACCATCGTTCCTTCTGAGTCT
+
44493;:>9B555;554=<<:?;B?BBBBAA@>B>?@9@B?B?B@000/0)/9999)51555=8>9>>>;;;<<<799999$9?99:>>1>@@@499B;;@?B999BD=BACBB@@>49:>:@;99:9@==C?B@@@:95555:;99494:9444.44:.44594//0//7999499999+96;599999$555555&55///////927777'777//)/499499<<6568<7;;>>>>9>5626;>;:>65656556<655=8<<:::39595;;;;;<<=
@ATNG8:01755:02716
GATGGTAGGAGACACGTCGCACTCGTACTCATTCGTTTCGGAAGAGACAGGTACGTTAATAGTTAATAGCGTACTTCTTTTTCTTGCTTTCGTGGTATTCTTGCTAGTTACACTAGCCATCCTTACTGCGCTTCGATTGTGTGCGTACTGCTGCAATATTGTTAACGTGAGTCTTGTAAAACCTTCTTTTTACGTTTACTCTCGTGTTAAAATCTGAATTCTTCTAGAGTTCCTGATCTTCTGGGCAGACTCTCACACGCCTACCATTCGTTCCTTTCTGAGTCT
+
;=>>=@@A=BCCCDCBBBIEDCCCCCCCCCBB@BDCH?BB?C@C@@@DCD@CCB??:??AABB@B@??>BBB@BB?ABAAA2<<<???B:@BCC?CAC@CC?>=?BBC?>>@@@AAA<A??<A=@@@>>>>><ADDD377::::;:;999:///<5::?<@A<@<?@BBAA???;?@@BB5>:=8:6666)3;996(,,,,,,2769/766'2999927-..0788:755/5)//736;---9949---:966:=;;;=6-3370--+-2707099-7399-,-9
@ATNG8:01755:02747
GATGGTAGCGCATATCAGCGCAGCCCAGAAGATCAGGAACTCTAGAAGAATTCAGATTTTTAACACGAGAGTAAACGTAAAAAGAAGGTTTTACAAGACTCACGTTAACAATATTGCAGCAGTACGCACACAATCGAAGCGCAGTAAGGATGGCTAGTGTAACTAGCAAGAATACCACGAAAAGCAAGAAAAAAGAAGTACGCTATTAACTATTAACGTACCTGTCTCTTCCGAAACGAATGAGTACGTGTGCGACGTGTCTCCTACCATCGTTCCTTCTGAGTCT
+
444=.4444<<=>AE>CBCB:9:;;1;<@8ADCCCB@D@BB@@@::39<8=8<<?::;;;*99==<BAAA=AAD>?5;9@@@1BC@C@CCC;CBB@A@BCCAA;;9;?BB?BBA;????@ABCCCBBBCCCCACBAB>BABAB@@@=A?C;;:;CCBCBBC@CCCAAA@CD?AA@:==9999+99:3:@@@AA'@?87737??@AA=B<;;;@=@=;;CCB@FDBBCBC>B=@@B<AAA?BBBBBBFBBBBBB?@?BBBCBCB@AAA>AD??B?B?A?BBCBBBAA
@ATNG8:01762:02724
GATGGTAGTCTCAGATAGTCTATAGTACTCATTCGTTTCGGAAGAGACAGGTACGTTAATAGTTAATAGCGTACTTCTTTTTCTTGCTTTCGTGGTATTCTTGCTAGTTACACTAGCCATCCTTACTGCGCTTCGATTGTGTGCGTACTGCTGCAATATTGTTAACGTGAGTCTTGTAAAACCTTCTTTTTACGTTTACTCTCGTGTTAAAAATCTGAATTCTTCTAGAGTTCCTGATCTTCTGGCTCTCGTAGACAGATACTACCATCGTTCCTTCTGAGTCT
+
@@@?<A?@ABBCCBBBDC@B@CBBAAABBBBB@BCCC>CG@C@9:;BBCB@CCCCC@C?CDCC>B?BABBGCBAC<@@@@@,=@<A@BA<;:;B>BBC?CD;=;BDCG@CEDDCBBB?CDD?B?CDCC@BBC@CBBB?CCBBCA@@A@@@AAABC@BCB?AB=@=A?@@@DEJE?ABCJF:A=A;;;;;;*;@@@C=CCBAAACABAACIDI3EBBBB@BADC@CCCCBBB@C@BBBBBC@BAA@AB@@BBAABCCBCCCEBBBA<:;;AB?A?B?BCCEBBBB
@ATNG8:01764:02715
GATGGTAGAGTATCATGTGTATCTCCAGAAGATCAGGAACTCTAGAAGAATTCAGATTTTTAACACGAGAGTAAACGTAAAAAGAAGGTTTTACAAGACTCACGTTAACAATATTGCAGCAGTACGCACACAATCGAAGCGCAGTAAGGATGGCTAGTGTAACTAGCAAGAATACCACGAAAGCAAGAAAAAGAAGTACGCTATTAACTATTAACGTACCTGTCTCTTCCGAAACGAATGAGTACATAGATATACGTATAGCTACCATCGTTCCTTCTGAGTCT
+
9=>C@CBBBBGCHCCBCCCCCCCCC@CBB?BBBBBB?B?BBBBBCB?BC>A>?D?99::;*;>BCABBDDCCCD>CABBDDD2CC?@49996<BG?BCBBBBBBB?B@BB>@@B@CBAABCCCCCCCCBA@@?@EEE@BCCCAC>>:?=BBB?BBBBBDCC?BBBBBB>BC>BBA288888*9>>;>@@AA2AD?C888??>>@7:7;AAA<>;>ACAA=ACBBCCC@C@CCC>CBC?CCBBBBBBBBBBBABBBBBBB@@@CB@;@<;;A>B?C?CCCBB>>>
@ATNG8:01773:02755
TATGGTAGCTATACGTATATCTATGTACTCATTCGTTTCGGAAGAGACAGGTACGTTAATAGTTAATAGCGTACTTCTTTTTCTTGCTTTCGTGGTATTCTTGCTAGTTACACTAGCCATCCTTACTGCGCTTCGATTGTGTGCGTACTGCTGCAATATTGTTAACGTGAGTCTTGTAAAACCTTCTTTTACGTTTACTCTCGTGTTAAAAATCTGAATTCTTCTAGAGTTCCTGATCTTCTGGAGATATCATCAGCGGCTACCATCGTTCCTTCTGAGTCT
+
99:;7:<:;00///88<<==@@==B@BA@=00+/99:5==:<75;995;/49=90/)/)////)/4/0/66/0/7277:9:)996;;?<19>;:6:CC>BB69;999@=@@@@@A@@=@AB>B<AACBBBCC?B;;;6::ABABB;;:@@@@@00+00/:>?<B?@@@??;<=@<AADGE;D=B5;;;;.9???D>B@@@BA@:9929:9:(:==>?:@=@B=@BB;;;B@E@BBABBB=@@B>@AACBDCCBCCBBB>AA<;8;BABC@B@B@BCCCBC;;
@ATNG8:01728:02776
GATGGTAGTGTGTCTCTGAGAGTAGTACTCATTCGTTTCGGAAGAGACAGGTACGTTAATAGTTAATAGCGTACTTCTTTTTCTTGCTTTCGTGGTATTCTTGCTAGTTACACTAGCCATCCTTACTGCGCTTCGATTGTGTGCGTACTGCTGCAATATTGTTAACGTGAGTCTTGTAAAACCTTCTTTTTACGTTTACTCTCGTGTTAAAAATCTGAATTCTTCTAGAGTTCCTGATCTTCTGGAGATACACATGATACTCTACCATCGTTCCTTCTGAGTCT
+
B<AD:@>BCCCCCCCCBBBAAALDECBBCBBA>BAAA<AA=A>A@BCBAB@BBDCC?B@BBCB?B@AAACCCBBA>>@@@A,@>499BC<BA;;8;@C>BC9;;;BAB?AAACBBCC@BBB?A>BEIDCGEC>BBA@=ACCABCBBBCCCBCBCC?BBD@BB=@=@ABBCCCEI?A@CDC7B5;5;;;;;*;CAAB=B@@A@A@ABB>AAAA0>;:9A=B@CC@DBCBBBB>@?@ABB@A?@AC@AAAC<<;CCCBBCBAAAA::6:?AAD?B@C?BCC@@@BB
@ATNG8:01731:02788
GATGGTAGTGCGTGAGAGAGAGACCCAGAAGATCAGGAACTCTAGAAGAATTCAGATTTTTAACACGAGAGTAAACGTAAAAAGAAGGTTTTACAAGACTCACGTTAACAATATTGCAGCAGTACGCACACAATCGAAGCGCAGTAAGGATGGCTAGTGTAACTAGCAAGAATACCACGAAAGCAAGAAAAGGAAGTACGCTATTAACTATTAACGTACCTGTCTCTTCCGAAACGAATGAGTACACACTCTCATATGACACTACCATCGTTCCTTCTGAGTCT
+
:6CC@CCCCCBBBBDCJCCDCCBAA>ACC@CCCC@@>@@CBCBABB?BC>B>BBBBBBBB3C?BDCCCBCC@??8><?@BBB5BB@C6;;;6;BC>ABABBCBBB@BACC@CCC>@@AABBBBDCFFCDBBC@CDCC<?@BBCB@@<A?B??>@BBBCCDB?AAAAAA>BC>BBB>?A899+9=<899::+99><<==>BABAA<A=CAAA;A=>>BCC@CCC@@AC?A>AAC<CCB>AABBBBCCCBBABBBAAA=ADDBBBBB?BBBBB@C?C=AADBBAAA
@ATNG8:01731:02806
GATGGTAGCGCATATCAGCGCAGCCCAGAAGATCAGGAACTCTAGAAGAATTCAGATTTTTAACACGAGAGTAAACGTAAAAAGAAGGTTTTACAAGACTCACGTTAACAATATTGCAGCAGTACGCACACAATCGAAGCGCAGTAAGGATGGCTAGTGTAACTAGCAAGAATACCACGAAAGCAAGAAAAAGAAGTACGCTATTAACTATTAACGTACCTGTCTCTTCCGAAACGAATGAGTACGATGAGATCTCGTGTGCTACCATCGTTCCTTCTGAGTCT
+
<==>:>6665<<<<>=BBBBBBAAA:ACC:;:AABB>A>B@@@BBC@CC?C@CAA:99::*;>BBBCCICFHEE=;;;;;:;':D=B?CCC8CBB?B@@@AB@00+0600+0>?188:;@@ABBBCCCBABD>AABA>@@@CCC@@>CBCBB@B;;:BCBB@BDCAA@<@=:000,00099*377133333$/:48///88977475<>>@=@=;;ADB=B;;;@=@+.*.8:/:..*.00;=???=999AABBBBBA::9>:?@=@@>?B5959=@>>?@?88
@ATNG8:01732:02779
GATGGTAGTGTCATATGAGAGTGTGTACTCATTCGTTTCGGAAGAGACAGGTACGTTAATAGTTAATAGCGTACTTCTTTTTCTTGCTTTCGTGGTATTCTTGCTAGTTACACTAGCCATCCTTACTGCGCTCCGATTGTGTGCGTACTGCTGCAATATTGTTAACGTGAGTCTTGTAAAACCTTCTTTTACGTTTACTCTCGTGTTAAAAATCTGAATTCTTCTAGAGTTCCTGATCTTCTGGGATGTGTGCGCAGTGCCTACCATCGTTCCTTCTGAGTCT
+
BBBD@DCBBCCCDBCBBBDCCBBBCBAAACBB?AAAB<BB?C@BCCCCDD?DDDBB?B?BCCC@C?BBBBCBBBD?BBBCB3BC?B>??:>?@A>BCC?CD;<;BCCC@BCDCCCCC@CCC@C@CC@@@CCCEAECC@CBBBCCBBBBAABBBAA@CA@>AC@C@BBBBBCDBB?AAAA?3@;>9;;:;-<@@AA<@@CCCDCBBB?BBBB0BBBBC:;:<DGDFCBCBB@C@CCBBCB=B000+0000<>ABBBCDCCC@CEF>@@DCC@C@C@CCBBCCAA
@ATNG8:01736:02760
GATGGTAGGCGTGTGAGAGTCTGCCCAGAAGATCAGGAACTCTAGAAGAATTCAGATTTTTAACACGAGAGTAAACGTAAAAAGAAGGTTTTACAAGACTCACGTTAACAATATTGCAGCAGTACGCACACAATCGAAGCGCAGTAAGGATGGCTAGTGTAACTAGCAAGAATACCACGAAAAGCAAGAAAAAGAAGTACGCTATTAACTATTAACGTACCTGTCTCTTCCGAAACGAATGAGTACGTGTGCGACGTGTCTCCTACCATCGTTCCTTCTGAGTCT
+
?=<A=;;A=A;96>>=AB@@@?995)5AB>BCC@@A=A<@@CCCCC@AA?A@BBB@ADDD3A?BBDBBAACCCD>BAAACCD3@@:@8<<<2=<B;?;??B@@<;7;=BD=A;;7;??????AB@@>==><<8<><<8<>>>??AA=A<>@@;A>??AACD;AA<<AC?B><A<;4:;6677)8<<7=>@?@/>>:>BAA@A>>>=C=AAAA<A<==<>>;>@@@>===A;@=@6=00,00/</88>>>>@A=<767=787?=BCB;?888;5;:@:?;;;;>?;
@ATNG8:01736:02781
GATGGTAGATACTCGCTGATACACCCGAAGATCAGGAACTCTAGAAGAATTCAGATTTTTAACACGAGAGTAAACGTAAAAAGAAGGTTTTACAAGACTCACGTTAACAATATTGCAGCAGTACGCACACAATCGAAGCGCAGTAAGGATGGCTAGTGTAACTAGCAAGAATACCACGAAAAGCAAGAAAAAAGAAGTACGCTATTAACTATTAACGTACCTGTCTCTTCCGAAACGAATGAGTACTATAGACTATCTGAGACTACCATCGTTCCTTCTGAGTCT
+
DCCC?BCBCCBBBAAABBCBBBCCC=CC?BBCB??=?@BB@B@<<6>?;=>BBBBBDDD2B?BBACBBBBB?A7A9@@>??,==99.999&5997566;<=@5;7:=@@;@@A=??BBBCCCCCCCEFF@?<?B??<ABB?AA995;>A@@>@CCBBBAA>ACBBBB>@@;A@@;@@:999+9999=:::;;';><A888?????;><>=AA3838BBAB@CBAABAA=A=@@@:@DC=ABBAABCBBBBBA@?;@CBCAAABC??>@BBBB?B?C@CBBAA?>>
@ATNG8:01738:02793
GATGGTAGCGCACACATAGATACAGTACTCATTCGTTTCGGAAGAGACAGGTACGTTAATAGTTAATAGCGTACTTCTTTTTCTTGCTTTCGTGGTATTCTTGCTAGTTACACTAGCCATCCTTACTGCGCTTCGATTGTGTGCGTACTGCTGCAATATTGTTAACGTGAGTCTTGTAAAACCTTCTTTTTACGTTTACTCTCGTGTTAAAAATCTGAATTCTTCTAGAGTTCCTGATCTTCTGGTCTACTACACTGTACTCTACCATCGTTCCTTCTGAGTCT
+
B@CD@CBBBBBDCCCCBBBCCCD@@BCCBBBA>AAAB>BD@C@CCBBBBB@BCCCB?B?BBDB?C?AABCCCCBC?BACCC1CA<BBCD>DBAB@BCF@CC>:9;CDF@DDEECCCC@CDD?B?BDCCCBCB@BBDD@D@CCCCCCBCCCBBBBC@C??<@B=@>BCBBBBBBB@BCCCC;A>?;::9:9*:?=>@<@AAABBBAAA?CDCG5CBBBC?B?CD@CCBBCBB@C@DCCBBB<@9979@BCCDDCDBBBCCCEBCCE@@@@CC@C?C@BBBBBB>>
@ATNG8:01740:02780
GATGGTAGTATCTGTCTACGAGAGCCAGAAGATCAGGAACTCTAGAAGAATTCAGATTTTTAACACGAGAGTAAACGTAAAAAGAAGGTTTTACAAGACTCACGTTAACAATATTGCAGCAGTACGCACACAATCGAAGCGCAGTAAGGATGGCTAGTGTAACTAGCAAGAATACCACGAAAGCAAGAAAAAAGAAGTACGCTATTAACTATTAACGTACCTGTCTCTTCCGAAACGAATGAGTACTGTATCTATGTGTGCGCTACCATCGTTCCTTCTGAGTCT
+
??@C?BCBBAB@@;;<<<=<@@AAB@CDC@CB;:9<8=8==<3337133,339:::@BAB1A<?@:??BCA;;;/::;;::;*9B>B?CCC;CCIIGCCCBDCBB?B@CC?BBB@BBBBBBBCCCCCDDCCC?B9:9@BBBBBCAA>B@CBB@BCCBBCCB@AAABCC?>><?BA<@@???8>>>;==>>==&7<7=///<=???<A<@@BB<A<=>BBC@EEBBAA@9>9>??9???>BBBBCCBAAACAA@B999??B?;;?@@;===AA<@<@;>>>;;;@@
@ATNG8:01743:02776
GATGGTAGTGTGTCTCTGAGAGTAGTACTCATTCGTTTCGGAAGAGACAGGTACGTTAATAGTTAATAGCGTACTTCTTTTCTTGCTTTCGTGGTATTCTTGCTAGTTACACTAGCCATCCTTACTGCGCTTCGATTGTGTGCGTACTGCTGCAATATTGTTAACGTGAGTCTTGTAAAACCTTCTTTTTTACGTTTACTCTCGTGTTAAAAATCTGAATTCTTCTAGAGTTCCTGATCTTCTGGACAGAGTGTGCAGATACTACCATCGTTCCTTCTGAGTCT
+
9<4;69=@BCDCC>666BB@@@BBBBA@?@:92:999.:B9@<@BBBDCDABBCCIACACDCC@CABBACCAA@B>;:::-9<<??BB:A?:;7;AC?CI@CCCCCC@CCDCCBBB@CCC?C?CCCB@AA@;@BCB@CCCBCA99;BBCCDDDD@CAA?AC?B?CBBBCCCDC?B@@@@3@<@<;;;;;;%;BBBC>CCCBBBCCCC@CFCC1B@BCA?AGKF@BBCBCBB@C@CCCCBA?@@@>BBBCBCBCC@@@BCBBBD@@>@BBBCADAC@CBCB@@00
@ATNG8:01748:02766
GATGGTAGCGCATATCAGCGCAGCCCAGAAGATCAGGAACTCTAGAAGAATTCAGATTTTTAACACGAGAGTAAACGTAAAAAGAAGGTTTTACAAGACTCACGTTAACATTATTGCAGCAGTACGCACACAATCGAAGCGCAGTAAGGATGGCTAGTGTAACTAGCAAGAATACCACGAAAGCAAGAAAAAGAAGTACGCTATTAACTATTAACGTACCTGTCTCTTCCGAAACGAATGAGTACGATGAGATCTCGTGTGCTACCATCGTTCCTTCTGAGTCT
+
DC@?=@B@@ABDDCCBCCCCBBBCD>EAA=ACCCCD?B>??CCCAA?BB=A=?>@99999':=BBCBBCHGBBB=BBBBBBB0BA>B5<;;.;AB=CBBBBBCBA?A@AAA?BB=??CCBBBDAAACDCDCC@CCBA>ABB@BA?@=A?CCC@CBBBBCBB@BBBCDC>BB>ABC?AB999+999899999(7?8A899BBBAB;>;>AAA:=:>@CCFADBBAAA?:?<@AA<BBB@BBBBCCCBBAAABBBCA@@BB>>:AAA<AA??A?C@D>;;>>>>@@
@ATNG8:01756:02768
GATGGTAGTATCTGCACACTCTGTCCAGAAGATCAGGAACTCTAGAAGAATTCAGATTTTTAACACGAGAGTAAACGTAAAAAGAAGGTTTTACAAGACTCACGTTAACAATATTGCAGCAGTACGCACACAATCGAAGCGCAGTAAGGATGGCTAGTGTAACTAGCAAGAATACCACGAAAGCAAGAAAAAGAAGTACGCTATTAACTATTAACGTACCTGTCTCTTCCGAAACGAATGAGTACACATCGTCGTGTCGTGCTACCATCGTTCCTTCTGAGTCT
+
=CBB?ACDCCCCCCCCCCCCCCCCC@CBC?A@AA<;4::>@BBBBB>AB=?=?CCCCACC3C?BB???@@?<<>677:6>>>+=<8=5;;;0;=<9<>995?B==9=@CC@@@@?BBAABAAACFBBBBBCE@DBBA@BAAA???A<A=A;;7;C??@:9:9?<=?=?9?A?ABB=A@@@@8=<<899999(5;4;;==:::@A<A8==BB<?<?@CCBALGCCCBB@B@CCD?BBB8::?AABAB???AAB;;::AAA:99A@C?????A=A?B?BCBCBAA=
@ATNG8:01763:02809
GATGGTAGTGTGTCTCTGAGAGTAGTACTCATTCGTTTCGGAAGAGACAGGTACGTTAATAGTTAATAGCGTACTTCTTTTTCTTGCTTTCGCGGTATTCTTGCTAGTTACACTAGCCATCCTTACTGCGCTTCGATTGTGTGCGTACTGCTGCAATATTGTTAACGTGAGTCTTGTAAAACCTTCTTTTACGTTTACTCTCGTGTTAAAAATCTGAATTCTTCTAGAGTTCCTGATCTTCTGGGCAGACTCTCACACGCCTACCATCGTTCCTTCTGAGTCT
+
BCCC@CDCCCCDDDBCBBBBBBCCCCBBBCA@<????8?B>A?BBDBCDD?DBBCC?B@DCCA?D?ECCCCCCDC@BB@@@1BB?CCCC>BBBC?CCD???;@?@ABB?BBBBAAAC?B@@>A>BBBB>@>@<A?@@<FBBAA@DCCCBCCCBBB@CCC@CC@C?CBBDCCCCD=@9999*9;>;::9:*;AAAE=AADCCCCCBB@CCDC5CA@AD>B>BB>BBBBCBB?B@CCBBBC;@99949BCBGCAAACCCCAA?@CC?BCCAB>B@C?CCCAAA??
@ATNG8:01769:02774
GATGGTAGGCGTGTGAGAGTCTGCCCAGAAGATCAGGAACTCTAGAAGAATTCAGATTTTTAACACGAGAGTAAACGTAAAAAGAAGGTTTTACAAGACTCACGTTAACAATATTGCAGCAGTACGCACACAATCGAAGCGCAGTAAGGATGGCTAGTGTAACTAGCAAGAATACCACGAAAGCAAGAAAAAGAAGTACGCTATTAACTATTAACGTACCTGTCTCTTCCGAAACGAATGAGTACGAGAGTCAGAGCAGAGCTACCATCGTTCCTTCTGAGTCT
+
BBBE@CCC?CCBBCCBBCDBBC@@?<ABB@CCBBAA>A?BBCCCCC?BB?B?@?======.?;@CC@??BBBCC>CB??=<<,<>;>2999+9:=:==>>AA???=A=AA=;;<5;;===>==>???====A;AAAA7<<@@@@>>9>:@@@:@===@@??:?>>>BA;@@:@AC;<<555(7:<7=ABBB/;;8;AAA????A=A=====9A;AA;;<9>A???==9=;AAA9>@@<?;;>567@@@@@@A??>AAAA=>>A@@=@@>>?8=8=<@>A@@@AA
@ATNG8:01771:02806
GATGGTAGTAGTACACTAGTCATACCAGAAGATCAGGAACTCTAGAAGAATTCAGATTTTAACACGAGAGTAAACGTAAAAAGAAGGTTTTTACAAGACTCACGTTAACAATATTGCAGCAGTACGCACACAATCGAAGCGCAGTAAGGATGGCTAGTGTAACTAGCAAGAATACCACGAAAGCAAGAAAAAGAAGTACGCTATTAACTATTAACGTACCTGTCTCTTCCGAAACGAATGAGTACTACTCTCAGAGACACACTACCATCGTTCCTTCTGAGTCT
+
@?@M?BCBBBBBBCCCCCCCCCCBB?BCC@CC@@?B;@;A@CBDDB@CC@C@??=7888-:>ABCCABBCBBB9BBBDDDE5BB?A=BBBB0BBB?AAABDBBBB=@;@@=ACB?AABBBCCCCBBBDCCBA=BDDD>AAAAA?@@<A?BAB?BCCCCADA?AABABA?BC?>>>;@@<>>8>>=;:8888(7>9=:;;@???@;>;>?AA<>;>ABBB@CBAABBB?B?BCC>CBB?ABBCBBBBBBBBBBBCAAAAAAAACAA<AAAAA<A<@;>>?:::<=
@ATNG8:01772:02804
GATGGTAGACATATCGTACTCTCTGTACTCATTCGTTTCGGAAGAGACAGGTACGTTAATAGTTAATAGCGTACTTCTTTTTTCTTGCTTCGTGGTATTCTTGCTAGTTACACTAGCCATCCTTACTGCGCTTCGATTGTGTGCGTACTGCTGCAATATTGTTAACGTTAGTCTTGTAAAACCTTCTTTTTACGTTTACTCTCGTGTTAAAAATCTGAATTCTTCTAGAGTTCCTGATCTTCTGGTATACACACTCGCTCGCTACCATCGTTCCTTCTGAGTCT
+
@BBD@CCBBCCCCCCCDCCCBBBBCCEECB9999BCC<CC<><?BBBBBB>BBBBB>B?BBBB?B>BABCC?>>>9==<=<=':939//+/>>@=A>@<@A;>>AAAA:>AAA<<<>9==A;A;;;;=???A;AAAA688<>><=<AA@@>==>?;?>>9>>9=9>8949///=5;////)84:4:;>??/?A;::39766@A><;;08888(5;>==:>;;;5;;;>===;>:>>===<8<??:>>>=>>E>>>@@@??@AA::7;66:@7>1616;9>=>>A
@ATNG8:01774:02791
GATGGTAGAGTACAGTGTATAGACCAGAAGATCAGGAACTCTAGAAGAATTCAGATTTTTAACACGGGAGTAAACGTAAAAAGAAGGTTTTACAAGACTCACGTTAACAATATTGCAGCAGTACGCACACAATCGAAGCGCAGTAAGGATGGCTAGTGTAACTAGCAAGAATACCACGAAAGCAAGAAAAAGAAGTACGCTATTAACTATTAACGTACCTGTCTCTTCCGAAACGAATGAGTACACACTCTCATATGACACTACCATCGTTCCTTCTGAGTCT
+
A=BD@CCBBBDCCCCCCCCDBBBA?BDD?CCCCAA>A@CBBBBBC@BCAD@;:;@@EHE2B?BBBCC>BBCDE=BA????=,=>393:9:(8384?747@?A>><>=AA>D@@:>>>>@AAABA>>>>>>F=@@@D:??@?>>>><><??C?B999???C@B???BB?BB?BBB@BA>><5=9949DDDH/>=:>????===><@<@AAA=C=:;:=><<<=;;;?=A<@AA9>BB@???B::9BBBBBCBAAAAABDBB???A;;;@?B@D@B?BBCBAABB
@ATNG8:01731:02842
GATGGTAGTACATGATAGACGACACCAGAAGATCAGGAACTCTAGAAGAATTCAGATTTTTAACACGAGAGTAAACGTAAAAAGAAGGTTTTACAAGACTCACGTTAACAATATTGCAGCAGTACGCACACAATCGAAGCGCAGTAAGGATGGCTAGTGTAACTAGCAAGAATACCACGAAAGCAAGAAAAAAGAAGTACGCTATTAACTATTAACGTACCTGTCTCTTCCGAAACGAATGAGTACTGCGTCTCACTCTCGCCTACCATCGTTCCTTCTGAGTCT
+
95:93:@;45==655=999>955==7;<>:>A<;55057<<<<<::4:=7?7@@AABBBB1C?:96>;;;;;;;09;55555$554;7<AA2@@>:666;===9909:=?9>9=6::;;<<<<BCBBBD;;;@BB@@<@@A@ABBA>B@;;;495599:<<:>>655=7994::;7;;===58896333333#/9)////99>9717456557<-56A@A9A5//9//*/2777.7//)//////6---////5:;:555;;9;;977;0/02;2728//5<;;=
@ATNG8:01741:02831
GATGGTAGCAGACGTGACAGAGCGCCAGAAGATCAGGAACTCTAGAAGAATTCAGATTTTTAACACGAGAGTAAACGTAAAAAGAAGGTTTTACAAGACTCACGTTAACAATATTGCAGCAGTACGCACACAATCGAAGCGCAGTAAGGATGGCTAGTGTAACTAGCAAGAATACCACGAAAGCAAGAAAAAGAAGTACGCTATTAACTATTAACGTACCTGTCTCTTCCGAAACGAATGAGTACAGAGAGTACGATATGTCTACCATCGTTCCTTCTGAGTCT
+
AABB?BDDBCBDCCCCBCCCCCBBA?BCB?CDDC@@>A@BBBBAAA>AA<A>BBB@@??@2B@BCBBBCCCBCB=BBCCCCC5CB?C5;;;-;EE=CCBBBBBBB@C@CC@CCC<>>BCCCCCCCCCDDDBC?BC??<@BA@@B??<@@C@@>@CCBBBBB?BBBAAA?BB>BBB>@@999+9=<9:9888(8@:?;;<@??=9595:>>>-/,/<@>@;ABAAAAC?B?BBB=AAA=??>BBCCCBBBBBBBBBBBBCB???>C;A??==:><A:>>@??<==
@ATNG8:01742:02857
GATAGTGTCATATGAGAGTGTGTACTCATTCGTTTCGGAAGAGACAGGTACGTTAATAGTTAATAGCGTACTTCTTTTTCTTGCTTTCGTGGTATTCTTGCTAGTTACACTAGCCATCCTTACTGCGCTTCGATTGTGTGCGTACTGCTGCAATATTGTTAACGTGAGTCTCGTAAAACCTTCTTTTACGTTTACTCTCGTGTTAAAAATCTGAATTCTTCTAGAGTTCCTGATCTTCTGGGTCTCTCTCTCACGCACTACCATCGTTCCTTCTGAGTCT
+
CCCBCCBBBBCCCCBBBCCAAACCCCC?><?BBA=CC?B?BCCCCBB@BCEDD?D?AADC@D?BBBEBBCCD=>>>==,=?=@BBC=CC@@=@@@;AB=AACCCD@CCBEEBBB?DDD?D?DDCECCCC@BCCC@CCCCCCBBBCCCCAABB@CBC@BC?B?BABBBCCCBCBB@@@8@;@::999*;CBBE=CCCDDCCABA@CCCC5CCCCCBFBDD@CBBBBBB?B@CCCCDD@B?@@<@BBCCCCCCCCCCBBBBBCABBB@?>??B?BCCDCA??
@ATNG8:01746:02835
GATGGTAGACACGTGTGCTCTCTCGTACTCATTCGTTTCGGAAGAGACAGGTACGTTAATAGTTAATAGCGTACTTCTTTTTCTTGCTTTCGTGGTATTCTTGCTAGTTACACTAGCCATCCTTACTGCGCTTCGATTGTGTGCGTACTGCTCAATATTGTTAACGTGAGTCTTGTAAAACCTTCTTTTTACGTTTACTCTCGTGTTAAAATCTGAATTCTTCTAGAGTTCCTGATCTTCTGGGTCTCTCTCTCACGCACTACCATCGTTTCCTTCTGAGTCT
+
DBBC@CCCCCCAAACCCDCCBBCCCCCB?A00+0@=@5<@=@@DCCBB??9=??8719>AABC@C?BBBBBBBBA=@?@?@.;:1:<=>7?CAA?A@@<=>;??=>==:>>BBAA<;:<AA;@:<<>A@@@@:>>>?8<;=888>>@AB@:::?7;;?=BB<A;???AAAA>>:<<<<;2<8<9<9999*9;---)--3---966:0888(299<?;A:>>7<?AA;;;<?;>>>>>?;?>>>9>B>>>BAAA?????C??=>9<;<::9096;6::::=9//
@ATNG8:01749:02840
GATGGTAGCTCTGCTCTGACTCTCGTACTCATTCGTTTCGGAAGAAGACAGGTACGTTTAATAGTTAATAGACGTAACTTCTTTTTCTTTGCTTTCGTGGTATTCATGCTAGTTACACTAGCCATCCTTACTGCGCTTCGATTGTGTGCGTACTGCTGCAATATTGTTAACGTGAGTCTTGTAAAACCTTCTTTTTACGTTTCTCTCGTGTTAAAAATCTGAATTCTTCTAGAGTTCCTGATCTTCTGGGCAGACTCTCACACGCCTACCATCGTTCCTTCTGAGTCT
+
@=5554;=955555=>?BAB:55454444:43-34//(/7)/)//)/////)5559990959///)/)/7///99949:055==<(999)44990445949974://////:=:>>====BB@BBC?B=AA;;<;;C@CCAA<@B@@@959==>>??>?A?C@@=>@=?4:9797=;;@?B>BCC9C?A;99999$9=<=<9>=>>>@>==2:999'95<55.5.557=556<<<8=9;;:6668<@?@8>??@@BABBB:99BB;>>94/////)/)/2///<;;::
@ATNG8:01752:02857
GATGGTAGGCACTGCGCACACATCCCAGAAGATCAGGAACTCTAGAAGAATTCAGATTTTTAACATCGAGAGTAAACGATAAAAAGAAGGTTTTTACAAGACTCACGTTAACAATATTGCAGCAGTACGCACACAATCGAAGCGCAGTAAGGATGGCTAGTGTAACTAGCAAGAATACCACGAAAGCAAGAAAAAGAAGTACGCTATTAACTATTAACGTACCTGTCTCTTCCGAAACGAATGAGTACATAGATATACGTATAGCTACCATCGTTCCTTCTGAGTCT
+
4;;@@DBC@D55565::<5555:::1:::799;<;;6;99::///97;8383-----666'836766;4333777.33333333$37,3,3777'777188899:8886:<??=@@@<@@@@ECCCBBBAA???A???@@=?9999::A8?<@;;6;BAABCCCACCAAAB>CC>BBB?AA?@>9@;;5;BBBB/BB=A887CBB@@;>;>>??:=6;>B;;7:A@@@DD@C=CCD=BBB?BBBCCCCBA@@@AAAAA>??A<<<ABB;@;=>B>B=B>A<C99:::
@ATNG8:01755:02841
GATGGTAGGCACTGCGCACACATCCCAGAAGATCAGGAACTCTAGAAGAATTCAGATTTTTAACACGAGAGTAAACGTAAAAAGAAGGTTTTACAAGACTCACGTTAACAATATTGCAGCAGTACGCACACAATCGAAGCGCAGTAAGGATGGCTAGTGTAACTAGCAAGAATACCACGAAAGCAAGAAAAAGAAGTACGCTATTAACTATTAACGTACCTGTCTCTTCCGAAACGAATGAGTACTGTATCTATGTGTGCGCTACCATCGTTCCTTCTGAGTCT
+
@BBC@BBH@EBBBBCCCDGCCC;;;:;CCAICBB9:6;7;CCDDDB@CC?C?CCBABDCC3A?BCBBBBBBBBB=BBCCDDD5BB@BACCF=CGCACCBBBBCCC@C?CC@CAA>AADBBBBCCCCBBCCCC@D@@@AAB@>>?::5;@C;;;;CDDECCC?AAACDD?BB?A@A79:@@A8?==;98889(8<9=788>>=8818;?=>>=B=@@BCC@AA;;9@@<A?BCE?EBC?BBBBBBBCCDDCCBABBB@:;;>>??A<@@@AB:>5;188;>A<><
@ATNG8:01760:02842
GATGGTAGGTGCACATGAGTGTATCCAGAAGATCAGGAACTCTAGAAGAATTCAGATTTTTAACACGAGAGTAAACGTAAAAAGAAGGTTTTACAAGACTCACGTTAACAATATTGCAGCAGTACGCACACAATCGAAGCGCAGTAAGGATGGCTAGTGTAACTAGCAAGAATACCACGAAAGCAAGAAAAAAGAAGTACGCTATTAACTATTAACGTACCTGTCTCTTCCGAAACGAATGAGTACGTGTGCGACGTGTCTCCTACCATCGTTCCTTCTGAGTCT
+
:CDI?CCC?AACCCDCCCCDCCCAA?BBB@DBBBBB=A?CBBBBBD@CC@C=???:::::*;>AABJCBBBBAA=@ABAAAA0AA>B?DDD:DCD>@AC@BAD:999?BB?CBB?CBAABBCBCDCCCCCCD@CCBB?BBBBBBBB>@?B9969BABBCCB@BBBBBB?CC?BBB?AA9992:@@=BCEDDC)>95////>=FDD=D:???B=B<@@CCB?BCBAA@C@C@BBD>CCB?A@FAAABAA@9:9AA???ABBCE@??>?BBAAC@C@C@CBBBBBBA
@ATNG8:01761:02827
GATGGTAGAGAGAGCTCTCTCATCGTACTCATTCGTTTCGGAAGAGACAGGTACGTTAATAGTTAATAGCGTACTTCTTTTTCTTGCTTTCGTGGTATTCTTGCTAGTTACACTAGCCATCCTTACTGCGCTTCGATTGTGTGCGTACTGCTGCAATATTGTTAACGTGAGTCTTGTAAAACCTTCTTTTTACGTTTACTCTCGTGTTAAAATCTGAATTCTCTAGAGTTCCTGATCTTCTGGGCTGCGCTGATATGCGCTACCATCGTTCCTTCTGAGTCTA
+
>;?C@CCBBBCCC@B;96<>;;CBBBCABBBB?A@@A<BB=A>BABA@@?=@?AAB=A7:8?;6:?BBCCCBBBB?BBDDD1?>??876)2@@?@CCD@ED9:9?BB@<AAA???AA=???:=9<>>>??@@>F===:>>@@@@@@@A@?>>===5;8818=:?;??@===@88169::;/;9@4:;;::*7;---)------4557-565'26657382...88<77748-//==@@766=;4;//-7=--/==::==>>==9;;:@A=A<?:===:77633
@ATNG8:01762:02853
GATGGTAGCTCGCTGATGATATCTCCAGAAGATCAGGAACTCTAGAAGAATTCAGATTTTTAACACGAGAGTAAACGTAAAAAGAAGGTTTTACAAGACTCACGTTAACAATATTGCAGCAGTACGCACACAATCGAAGCGCAGTAAGGATGGCTAGTGTAACTAGCAAGAATACCACGAAAGCAAGAAAAAGAAGTACGCTATTAACTATTAACGTACCTGTCTCTTCCGAAACGAATGAGTACACATCGTCGTGTCGTGCTACCATCGTTCCTTCTGAGTCT
+
BBCC@CCCCBCCCDCCCCAAA@AA@<@AA?A@B@00+0*//;C==B8@;5:39===<???.;8:>;8<773;;;1446@@?@+==8;.999&5;;<BB9:5<::>8A?BB?BDD8::??@BCCCECCCBBBB>B<;;<@@??@@@@<=:=00*0><<<?CE7:8A>>>;@>:999<>@=??8<==9:9:99(6;199A@@@AAA;>7878D<B;?=BAA>@@@@AAA>A?AAD?BCC@@??CCCCCCCBAAAC;;:ACC?@?AAA=ABBBD@D@G?CBCCBBBB
@ATNG8:01768:02842
GATGGTAGTGTCAGTGCGCGTCGTCCAGAAGATCAGGAACTCTAGAAGAATTCAGATTTTTAACACGAGAGTAAACGTAAAAAGAAGGTTTTACAAGACTCACGTTAACAATATTGCAGCAGTACGCACACAATCGAAGCGCAGTAAGGATGGCTAGTGTAACTAGCAAGAATACCACGAAAGCAAGAAAAAGAAGTACGCTATTAACTATTAACGTACCTGTCTCTTCCGAAACGAATGAGTACACATCATCGTTCGTCTACCATCGTTCCTTCTGAGTCT
+
@<BA?BEFBBBBBBAA?<A??@@BB?BBB@DCBCBC?B>@@CBFFD?AA>A??>>ABCCC3C@CBBBABBBBBC=C?@@CCC5BB>B6:;;.;@A=AAACCCA<;:;@BB?BAA?ACACBBC;;;CCCDCBB@BCCC?CBBBBAAA?A@C99;:BCBBBAC@BBBBBB>AA?BBB<@@:::,999898888(8=:?888@D@??7;7;AAA:>:>?CCD@C<;;ABB=B>BCC>CCF@CCBBBBCDCAAAABABB?BBBBAAB=?999B@C?B?BBA@??BC
@ATNG8:01769:02844
GATGGTAGTATAGAGCTCTACATAGTACTCATTCGTTTCGGAAGAGACAGGTACGTTAATAGTTAATAGCGTACTTCTTTTTCTTGCTTTCGTGGTATTCTTGCTAGTTACACTAGCCATCCTTATTGCGCTTCGATTGTGTGCGTACTGCTGCAATATTGTTAACGTGAGTCTTGTAAAACCTTCTTTTTACGTTTACTCTCGTGTTAAAAAATCTGAATTCTTCTAGAGTTCCTGATCTTCTGGCGCGTATGTATGTCGCCTACCATCGTTCCTTCTGAGTCT
+
BBBD?BB@BABBBBCCCBCC@@@B@?><<00/)-868///)/6:==AACC?CBBBB@C78:BA>B?BBDAA<<?A=@A@@@/>>=A?>919AAA@CBA=AA:==>B;;8;B??>?>A=AAA8<8=>9>>888=;>>>386>888>>?AAA@;;;>;?AA7;;=C=???@@>>>B:>>@@@5@<@;>>??>/>>888-7:89<;;;=A=CDDD=&888550569949;;55550327///9:377949=??@@>==AAAA???;DDD<=;=@@<@<A=@@@<<=AA
@ATNG8:01769:02857
GATGGTAGCGCATATCAGCGCAGCCCAGAAGATCAGGAACTCTAGAAGAATTCAGATTTTTAACACGAGAGTAAACGTAAAAAGAAGGTTTTACAAGACTCACGTTAACAATATTGCAGCAGTACGCACACAATCGAAGCGCAGTAAGGATGGCTAGTGTAACTAGCAAGAATACCACGAAAGCAAGAAAAAAGAAGTACGCTATTAACTATTAACGTACCTGTCTCTTCCGAAACGAATGAGTACTGCGTCTCACTCTCGCCTACCATCGTTTCCTTCTGAGTCT
+
BBBC@C;:;BBCICCCBBBCCCCCD=CCB@CBBCBB?A>A@BCDBB>BB>B?BA@>>>==,>=B@BBBCECBBD?CBBBCCC2BA=A;@@@7@BB@BBBBCCBBA>A=@B????=AA?@@BCBCCCCCCCBB?BCCC?BBBACC@A;?;?997:CBBCCCC@BBBBBB?BC>BBB<>>888)999:9999:9%9@;?:89CDC@@;?;?ABB;>;>>CCB@CCCBBAA=A=@@@9@AA>AAEBCBCBBBBBBBCBBBCCCBB@BAA<@A@:::6;>A?BCCCCBAA
@ATNG8:01770:02827
GATGGTAGCATCATGCATATCTCACCAGAAGATCAGGAACTCTAGAAGAATTCAGATTTTTAACACGAGAGTAAACGTAAAAAGAAGGTTTACAAGACTCACGTTAACAATATTGCAGCAGTACGCACACAATCGAAGCGCAGTAAGGATGGCTAGTGTAACTAGCAAGAATACCATGAAAGCAAGAAAAAGAAGTACGCTATTAACTATTAACGTACCTGTCTCTTTCCGAAACGAATGAGTACTGCGTCTCACTCTCGCCTACCATCGTTCCTTCTGAGTCT
+
BBBC?CBBBCDCCBEDCBBBCCBBB?BCC?CCCAAA=A>ABBBBBB>AB>B?BBB?>>?@+?7BDCBBAAAAAA9AAAA@??0@@=@5;;05;;6666;=?=AA=A?;;7<@@<@@BCCDCCCCCCCCCBB?CBBB?BABABB>>:?=@@B?BCBBBCCB?BBBCBA=@B>>=><??=>>8=@@;99999(9A<?888AAA=>:=;?>??:>:>?BBC@BAA??:::0;>@@A>BCB?BCCCCCCCCCCA@@C@@@CCBBB?BCC@CAAAB?B?C@BDCAA?>>
@ATNG8:01770:02831
GATGGTAGTGATACAGATCAGACACCAGAAGATCAGGAACTCTAGAAGAATTCAGATTTTTAACACGAGAGTAAACGTAAAAAGAAGGTTTTACAAGACTCACGTTAACAATATTGCAGCAGTACGCACACAATCGAAGCGCAGTAAGGATGGCTAGTGTAACTAGCAAGAATACCACGAAAGCAAGAAAAAGAAGTACGCTATTAACTATTAACGTACCTGTCTCTTCCGAAACGAATGAGTACGTGTGCGACGTGTCTCCTACCATCGTTCCTTCTGAGTCT
+
AEEE@BBCBBBCCCCCCCCCCDCCC@BBB?CCCC@@>A>AABCCBC<?A>C?BBA>=>>?+<>CCBAAA?ACDD>=;AACBB5BB>A5;;;49BC@CBBBDEHBB@B@BC@BBC=@@???CCCCCCCCCCCC?CBBB?AA@@AAAA>AAFBB>BCCCBBCC?BBBBBB@>>;>CA9<<999,9<<;99999(8?;>:;;???@@<>;?>>>5;4;=AAA>ABBBBCC>A??DD>DBB?AAABAAABBCBAAAAACCBAAAD;>>><@@A>A?A@B@FCBAAA??
@ATNG8:01776:02858
GATGGTAGCTATACGTATATCTATGTACTCATTCGTTTCGGAAGAGACAGGTACGTTAATAGTTAATAGCGTACTTCTTTTTCTTGCTTTCGTGGTATTCTTGCTAGTTACACTAGCCATCCTTACTGCGCTTCGATTGTGTGCGTACTGCTGCAATATTGTTAACGTGAGTCTTGTAAAACCTTCTTTTTACGTTTACTCTCGTGTTAAAATCTGAATTCTTCTAGAGTTCCTGATCTTCTGGTCTACTACACTGTACTCTACCATCGTTCCTTCTGAGTCT
+
;:;C;?CDCC>CCBCCBBCCDCCCCBA@ADAA?ACCC>BB@BAGBBACCC@BCBBB>B>BBBB?A?A??AAACCC?BBBBB3BC?B@>>9>DCC?AAC@BB<>>?CCC?B>@???@@<@>>:><@@@A>?=>;AA?>:>;@>88:=@@B@@@@>@:>=>=??<@<>>>=<A?==5;;>>>2?9=:=====,77799*,,,,,,99-/)///).7879490//-.98=77848+//77;?:==A<A@@@???@@???@@@@@A>=:=?>>@7:7;>=>===>AA
@ATNG8:01732:02904
GATGGTAGCGAGCGAGTGTGTATACCAGAAGATCAGGAACTCTAGAAGAATTCAGATTTTTAACACGAGAGTAAACGTAAAAAGAAGGTTTTACAAGACTCACGTTAACAATATTGCAGCAGTACGCACACAATCGAAGCGCAGTAAGGATGGCTAGTGTAACTAGCAAGAATACCACGAAAGCAAGAAAAAGAAGTACGCTATTAACTATTAACGTACCTGTCTCTTCCGAAACGAATGAGTACTATGTAGAGCTCTATACTAATCGTTCCTTCTGAGTCT
+
@A@F@CCBCCCB@@BCDCBBACBBB?CDC@CBCBBB?B?BBBCBBB>BB>B?BBCCCCCC5CACCCCCCDDCCC=@@>>@@@0@B>C4;;;.<BB?AAABBCDBB?B@CC?BBB?BBBBBBBCBBBCBBCEDACBBB?ABDBABBB>B?BA@?@CCCCBBD<??BCBB>BA?AA@:;;777)9==9=====,>@=A:::AABCB<A=@@??<?=??CCCACCCCBBB=@>@BD=CBB?CBCCCAACBBB@BBBCBAAABBBAAD=A@?B?B?B?CCB@?:99
@ATNG8:01733:02903
GATGGTAGAGTATCATGTGTATCTCCAGAAGATCAGGAACTCTAGAAGAATTCAGATTTTTAACACGAGAGTAAACGTAAAAAGAAGGTTTTACAAGACTCACGTTAACAATATTGCAGCAGTACGCACACAATCGAAGCGCAGTAAGGATGGCTAGTGTAACTAGCAAGAATACCACGAAAGCAAGAAAAAGAAGTACGCTATTAACTATTAAACGTACCTGTCTCTTCCGAAACGAATGAGTACTACTCTCAGAGACACACTACCATCGTTCCTCTGAGTCT
+
;66=:?CCBBCBBBCAAABBDCDBC@BBB?BAB@;:6;<BA@BB>@:@==@=@@BCBBBB5B@FBDCCBBBCCD=CC;;;;;$9=9=2999&4;;6<?;::?@AA=A?AA>AAB;??>>AA@ACCCICCCCC?BBAA?CBBBCD@?=B6:;A?BBBBB@@?;@@@AAA?BD?AA@:?=::929?@=AABBB3@@:=888:::891837;89199.9;BBC@CA@@C@A=@=ADC;A;;9;??DAAAAAAA@?CCCBBBBBBCCB9959:::>7;,//6<66878
@ATNG8:01734:02898
GATGGTAGACATATCGTACTCTCTGTACTCATTCGTTTCGGAAGAGACAGGTACGTTAATAGTTAATAGCGTACTTCTTTTTCTTGCTTCCGTGGTATTCTTGCTAGTTACACTAGCCATCCTTACTGCGCTTCGATTGTGTGCGTACTGCTGCAATATTGTTAACGTGAGTCTTGTAAAACCTTCTTTTTACGTTTTACTCTCGTGTAAAAATCTGAATTCTTTCTAGAGTTCCTGATCTTCTGGGCAGACTCTCACACGCCTACCATTCGTTTCCTTCTGAGTCT
+
@BCJ@BBBBBDCCDBACBBB@@@@BBCBCB;:8;AAC>CB?B?BCBBBBC?BBAAA@C?BBAC>A>ABBBC:;;@:==@@@/@@<@>@=A9999=A>?:?C388==>=:>>>?>@??=@?A=A<@@@?=>>@=@@@@7=;>>>>===???@?>>>5;;;5;A=@=@@@@AA@??6;;???2?;?:=>@@>/=<////)/67///:77;AAAA/@===D=A<===8=>?@6777<,//::>A:>=BE;@>==;:;;:>>>?;717::6;;17777079@1;7<733,,
@ATNG8:01741:02876
GATGGTAGTGTCATATGAGAGTGTGTACTCATTCGTTTCGGAAGAGACAGGTACGTTAATAGTTAATAGCGTACTTCTTTTTCTTGCTTTCGTGGTATTCTTGCTAGTTACACTAGCCATCCTTACTGCGCTTCGATTGTGTGCGTACTGCTGCAATATTGTTAACGTGAGTCTTGTAAAACCTTCTTTTTACGTTTACTCTCGTGTTAAAAATCTGAATTCTTCTAGAGTTCCTGATCTTCTGGAGATATCATCAGCGAGCTACCATCGTTCCTTCTGAGTCT
+
;5<>:BCCBBBCCCCCCDCCBCBBBBBAAA@A>ABDH=CB@CABBCCCCC@CCDCC@C@CCBB>B?ACBCCBBBB?BBDDD1AB>AAAA:@A@@<@AB=BD>AAADDD?CCCCCCCD@BCD?B?BCCCCCCC?CCDD@BBBCDCCBBBBBBCC??<@AA?ACAE?CBCBBBBDC@BBBBB8A;>:@@@@@2ABBCC<BACDECCABC@CCCC1BBBBB=A=AC?BCDBBAA>A?BBBCCB?BCC@CC@@ACCCCEEDDDCBBBBB?A@A@A=A<@<@@B?@A99
@ATNG8:01742:02890
GATGGTAGGTGCACATGAGTGTATCCAGAAGATCAGGAACTCTAGAAGAATTCAGATTTTTAACACGAGAGTAAACGTAAAAAGAAGGTTTTACAAGACTCACGTTAACAATATTGCAGCAGTACGCACACAATCGAAGCGCAGTAAGGATGGCTAGTGTAACTAGCAAGAATACCACGAAAGCAAGAAAAAGAAGTACGCTATTAACTATTAACGTACCTGTCTCTTCCGAAACGAATGAGTACGTGTGCGACGTGTCTCCTACCATCGTTCCTTCTGAGTCT
+
>>>A=BA@<@@@BCECCBCCCCBBB@BBB?CBAA@?<@?BBFCCCC@CC?@?@EDDDCCD1C@AABEBBBCBBC=CCBBBBA0@>;?<??@7@CC?CBC@??BBB?B?BC@BBB?BBBBBBBBCCCCCBBBC?CCBB?BABBBBBB>B?BBC?BBAAACCA?A?AAAA<AA>ABC@CB??>8===;::::9(9=8=888???BD;>;?CAA9=:=>BBDACCCBBBC?B?BBC>BDF?AAABBBA@AA>?>?BCDBBBBBC?BCC@B>>>B@BAD@BBCAAA99
@ATNG8:01743:02869
GATGGTAGGTGCACATGAGTGTATCCAGAAGATCAGGAACTCTAGAAGAATTCAGATTTTTTAACACGAGAGTAAACGTAAAAAGAAGGTTTTTACAAGACTCACGTTAACAATATTGCAGCAGTACGCACACAATCGAAGCGCAGTAAGGATGGCTAGTGTAACTAGCAAGAATACCACGAAAGCAAGAAAAAGAAGTACGCTATTAACTATTAACGTACCTGTCTCTTTCCGAAACGAATGAGTACGAGAGTCAGAGCAGAGCTACCATCGTTCCTTTCTGAGTCT
+
?@AC?BBC@ABBCCDCCBBBDDCCB=CCC?BBBB?><??BBDCCCC?CC?B?ACCCDCCCC)D=BBCB@@CCCCC>DCBBBBB1@?;@;????2ABC@AAABCCCBB@@<:95:/0)0>@@CCBCCCCCCDDBA=BCCC?AABBDA??5949>>:@CCCBBBA?AAAAAB>BB>@@A=??777)9<=;99999.:A<B888GCB>>:>;@ADD;@<@?CBB?@@@@@BBB=B@CBC>CDD?BAABBBBBBB@@BBBBBBBCC>>>BBB@BB>=A>@=>A5788:;878
@ATNG8:01745:02880
GATGGTAGGCGGACATACATACGCGCCAGAAGATCAGGAACTCTAGAAGAATTCAGATTTTTAACACGAGAGTAAACGTAAAAGAAGGTTTACAAGACTCAACGTTAACAATATTGCAGCAGTACGCACACAATCGAAGCGCAGTAAGGATGGCTAGTGTAACTAGCAAGAATACCACGAAGCAAGAAAAGAAGTACGCTATTACTATTAACGTACCTGTCTCTTCCGAAAACAATGAGTACGAGAGTCAGTGCAGAGCTACCATCGTTCCTTCGAGTCT
+
94:=4//;5//)////99;;;9;<;;7@BB?@A?<<@:><><=<??>?BD9=4:/0/<=<=+=8?BCCBC@>===)995599*5A7<.55)59945/////)/773<9<=9===9=;:8BBBAAB@0000/=*0/445444::::;5;5:5505==@@599=998??@:@B>7778;5--)---0----&//(398732255.55559495:265:6:/-----(/1////&/:5;35558<;999333338:888;;3337152225.5.5+222....
@ATNG8:01749:02873
GATGGTAGCGCGACGAGCGTAGACCCAGAAGATCAGGAACTCTAGAAGAATTCAGATTTTTAACACGAGAGTAAACGTAAAAAGAAGGTTTTACAAGACTCACGTTAACAATATTGCAGCAGTACGCACACAATCGAAGCGCAGTAAGGATGGCTAGTGTAACTAGCAAGAATACCACGAAAGCAAGAAAAAGAAGTACGCTATTAACTATTAATGTACCTGTCTCTTCCGAAACGAATGAGTACAGAGAGTACGATATGTCTACCATCGTTCCTTCTGAGTCT
+
BCDC@CCBBCDBBBCCBCDCCCBBB>BCD?BBFD@A>A@BABBBBB>BB>B>BA?77777(9;ACBBAACBBCB>BBBBDDD2DC>C5<;;*:AA;9;9ACDEDD@C@@@=@@A=AABBCDCCCCCDCCG@?<@B@?;@BA?@@995;=AAC?CCACDCAA>BBBABB?8849@A;@@:99,788875667(5717578??>=>5;7:=?D6;7;@>=><@??::;>9=9;::1;CA5;;?===??>>=ABBAAAB>>>AA>>>C<<9::=9<=B<>>@@<788
@ATNG8:01749:02894
GATGGTAGTATCTGCACACTCTGTCCAGAAGATCAGGAACTCTAGAAGAATTCAGATTTTTAACACGAGAGTAAACGTAAAAAGAAGGTTTTACAAGACTCACGTTAACAATATTGCAGCAGTACGCACACAATCGAAGCGCAGTAAGGATGGCTAGTGTAACTAGCAAGAATACCACGAAAAGCAAGAAAAAGAAGTACGCTATTAACTATTAACGTACCTGTCTCTTCCGAAACGAATGAGTACATAGATATACGTATAGCTACCATCGTTCCTTCTGAGTCT
+
44<=7=BB@AABBC:66<>@>@@>>:A;;45C@@@B@A=?A@>>=?<?>9;5;<873889'>;>?9:///::>;788::999(49499>>>4?>EAAAAAC@@@C?B@BC?CBB;;;??@@AACCCBBBCBB=AB@@=@FCBBBAA>B@CAA>@@CAACBBADDCDBB>AA>A@@;@<9777(773,3<>>?1:>:7888@?>@=1606569)/)/9@@><BAAAA;:3917;<6;;;6;=?>AAAABBBAAACA???D===?@@B=?@@AB?B?B?A>>>>=<=
@ATNG8:01750:02871
GATGGTAGCTCGCTGATGATACTCCAGAAGATCTGGAACTCTAGAAGAATTCAGATTTTTAACACGAGAGTAAACGTAAAAAGAAGGTTTTACAAGACTCACGTTAACAATATTGCAGCAGTACGCACACAATCGAAGCGCAGTAAGGATGGCTAGTGTAACTAGCAAGAATACCACGAAAAGCAAGAAAAAGAAGTTACGCTATTAACTATTAACGTACCTGTCTCTTCCGAAACGAATGAGTACGAGAGAGCACACGTGTCTACATCGTTCCTTCTGAGTCT
+
BBBC@BCDBB=CGBBACDDGICCC@BBC@C@@@BD>A>A@998?@;?B=@=@>??BCBB1B>BBBBBBAAA@A;@8:6@@E1BB;@4;;;-;AA;@A??==;;;6;>AA?BBD?BCAABCCCCCCCCCBBB?C9::=@BBAAA:94;>A?@=@;;;BDAB@AAAA??9?@<@@A;==9999*8<<899999(7:39:7;;>>>A<4845557(/(/8<>>@CDCCABB=?;?@A;@AB=??BDCBBBBBBBBAAAAA???B@@;;;==??B@C?C?BBCA>>>>
@ATNG8:01755:02886
GATGGTAGCACACGAGATCTCATCGTACTCATTCGTTTCGGAAGAGACAGGTACGTTAATAGTTAATAGCGTACTTCTTTTTCTTGCTTTCGTGGTATTCTTGCTAGTTACACTAGCCATCCTTACTGCGCTTCGATTGTGTGCGTACTGCTGCAATATTGTTAACGTTAGTCTTGTAAAACCTTCTTTTTACGTTTACTCTCGTGTTAAAAATCTGAATTCTTCTAGAGTTCCTGATCTTCTGGGCAGACTCTCACACGCTACCATCGTTCTTCTGAGTCT
+
<=:@??;>=?@AAA:<9ACBBCCBBBBBBBAA?ACBD>BA>B@@@@BFBA?BC@@?@C>??CC>B?BBA@ABA??:?BABB3BA>A?>878ABC?BBC?AA?:99@@A=ABB???@@<@@A<A<AAB>>===<????<>>A>===???>>>@?==9;;;;@A<@<@@@:>===?388BBA5B<?688BBC/CC@@@9>>@@=>====8::::+:///=6;5=>;>@@@>===A=@@@<<</--9;4;---779,--,,7---666:779=///6=66;:669
@ATNG8:01755:02887
GATGGTAGAGTATCATGTGTATCTCCAGAAGATCAGGAACTCTAGAAGAATTCAGATTTTTAACCGAGAGTAAACGTAAAAAGAAGGTTTTACAAGACTCACGTTAACAATATTGCAGCAGTACGCACACAATCGAAGCGCAGTAAGGATGGCTGGTGTAACTAGCAAGAATACCACGAAAGCAAGAAAAAGAAGTACGCTATTAACTATTAACGTACCTGTCTCTTCCGAAACGAATGAGTACTGTATCTATGTGTGCGCTACCATCGTTCCTTCTGAGTCT
+
A@AD@CECCCCDDCCBBBCCCCDCC@BBB@BBBAAA?A@CCBBBBB@CE?B?BCCCCCCC1C?C@BBCECCCC=BA;;;;;*;B<@4;;;.;CC@GBCCECCBB?B?BB?BCC>@?ABBDDBBBBCCDDCC@CCBB?B?@?CCBA?B@CBC@CBB@BBBD@BBB@BB@BC@>==?BBBCB;AAA?AABBB3BC@D888CAA??;><>AAA<@<@ACCC@CBBBCCA;@=?@>8???<??>DDDCAABCCC789ABBBBBBBC>><>>>@@=A<A:==???<=>
@ATNG8:01758:02903
GATGGTAGAGTACAGTGTAGTAGACCAGAAGATCAGGAACTCTAGAAGAATTCAGATTTTTAACACGAGAGTAAACGTAAAAAGAAGGTTTTACAAGACTCACGTTAACAATATTGCAGCAGTACGCACACAATCGAAGCGCAGTAAGGATGGCTAGTGTAACTAGCAAGAATACCACGAAAGCAAGAAAAAAGAAGTACGCTATTAACTATTAACGTACCTGTCTCTTCCGAAACGAATGAGTACGAGAGAGCACACGTGTCTACCATCGTTCCTTCTGAGTCT
+
999@?BCBBJGGC;<9CCDBBBCCC?BBB?BBBAA@@C@DBC::8?;<</8/78773=<=+:6:::::=<8777)38:<=>>+<<8<9>>>2@GF@CB9:6=@CC@B?BC?ABB@CFCCBBBBCCBBBB@@@@AA@@<@@A:::AA=A?B@@>@BCDCBAAAADABCD@??<?AA?@><;;)333,325555#57022289;77748:88896A5;=ACC<@AA:98?<>6:::3:00*/9:;?BCB???C?>?BCBBBA@@??:;6:@A>B?B@F>?;>@GEDD
@ATNG8:01761:02893
GATGGTAGCTATACGTATATCTATGTACTCATTCGTTTCGGAAGAGACAGGTACGTTAATAGTTAATAGCGTACTTCTTTTTCTTGCTTTCGTGGTATTCTTGCTAGTTACACTAGCCATCCTTACTGCGCTTCGATTGTGTGCGTACTGCTGCAATATTGTTAACGTGAGTCTTGTAAAACCTTCTTTTTACGTTTACTCTCGTGTTAAAAATCTGAATTCTTCTAGAGTTCCTGATCTTCTGGAGATACACATGATACTCTACCATCGTTCCTTCTGAGTCT
+
@DBC?CCCCB@EGCBCECCCBDCDCCBBBDAA?@CCD>CC@C?@@@CCCC?CCC>?<?@BBDD?A>ABBBBAABB?BBBBB3BB?B@@@<=BBB@BCB?@?599AABA?BBAAA???:>@A;A9=A>>>==>;@@>=:>==;;;>??????;=;>;=>==AA<A;A>>@@@B>>:>>>AA5A<A:6////'/:---)--3---798;7?><@*9777>6>6//-/::<>??;?;>>><==///H7<<<<@>>>=;;;@@@@>>AD=A===A<A=A8::A==<==
@ATNG8:01763:02900
GATGGTAGGCGTGTGAGAGTCTGCCCAGAAGATCAGGAACTTCTAGAAGAATTCAGATTTTTAACACGAGAGTAAACGTAAAAAGAAGGTTTTACAAGACTCACGTTAACAATATTGCAGCAGTACGCACACAATCGAAGCGCAGTAAGGATGGCTAGTGTAACTAGCATGAATACCACGAAAGCAAGAAAAAGAAGTACGCTATTAACTATTAACGTACCTGTCTCTTCCGAAACGATGAGTACTGCGTCTCACTCTCGCCTACCATCGTTCCTTCTGAGTCT
+
4<=A?CCC?CCC;6665=A966;<<4<;;7666C==8=600)/:///)4<.4.33337373'32879;;888BC=9@;AADDD3BB>A>AAA8AAA=;////....05056399A5;::6779:A==<776=?8676<;:98@>>>D<A;@88.5:77:>>A<A@@<@@99939?=;AAABB5777433333$33,3937/////5:5:<88:<6;88:;;;798:::;?=AAB:767>?==>><;:;=>>?=>=>AB==>388@;??A8858<A<;;;>>>B?
@ATNG8:01772:02862
GATGGTAGCTCTGCTCTGACTCTCGTACTCATTCGTTTCGGAAGAGACAGGTACGTTAATAGTTAATAGCGTACTTCTTTTTCTTGCTTTCGTGGTATTCTTGCTAGTTACACTAGCCATCCTTACTGCGCTTCGATTGTGTGCGTACTGCTGCAATATTGTTAACGTGAGTCTTGTAAAACCTTCTTTTTACGTTTACTCTCGTGTTAAAAATCTGAATTCTTCTAGAGTTCCTATCTTCTGGTGAGATATGCATATGCTACCATCGTTCCTTCTGAGTCT
+
:::B<>:<:;;;@;?;;;BBBBCBBBBBBB@@8>;;;5:A>C@;:;BBCFADDBBDAB@BCBB>B?BAAACBBAA=;:;:;*4;7<8>>8==?=995549D;@@B@@@=AA@AAA@A>AAA=A<B@BBB@BC@BABG?BBCC;;;A@A@@@AAAA9;;B@AA>A@BBBDBBA@@;@@@@@3@?B?BBBBB2BBBCC<AAA@A@;;9979DGF1D?A00,.6880..0;==<;>=@@98838=@=AA99444:4444339999<58:::=:?:>:?=@<@699
@ATNG8:01774:02860
GATGGTAGTATATCGCGTCGCTATCCAGGAAGATCAGGAACTCTAGAAGAATTCAGGATTTTTAACACGAGAGTAAAAGCGTAAAAAGAAGGTTTTACAAGACTCACGTTACAATATTGCAGCAGTACGCACACAATCGAAGCGCAGTAAGGATGGCTAGTGTAACTAGCAAGAATAACCACGAACCAAGAAAAAAGAGTACGCTAGTTAACTATTAACCGTACCTGTCTCTTCCAAAACGAATGAGTACGTGTGACGTACGTGAGCATCGTTCCTTCTGAGTCT
+
8=?>05554:::55////7///-993-/)/3995555169<<<==<<8<=8=<?99273333$3-333333333777&33333333$392747;;.///5889:;;333,3371788289:6454455;;99955.5<::3:555;;;:6;4///,/;;:7/55588;33/1//)//(/0---/(/4:3888888%88////633.--28(----05.3(.5;;16665>::39.444&444.439333933333544494445::::<99:6:68)//6668;/
@ATNG8:01777:02903
GATGGTAGCTATACGTATATCTAGTACTCATTCGTTTCGGAAGAGACAGGTACGTTAATAGTTAATAGCGTACTTCTTTTTCTTGCTTTCGTGGTATTCTTGCTAGTTACACTAGCCATCCTTACTGCGCTTCGATTGTGTGCGTACTGCTGCAATATTGTTAATGTGAGTCTTGTAAAACCTTCTTTTTACGTTTACTCTCGTGTTAAAAATCTGAATTCTTCTAGAGTTCCTGATCTTCTGGACGACGCGCACTGACACTACCATCGTTCCTTCTGAGTCT
+
:;AD?CBBBBC?==<<A>CCBCBCBBACBBB?BBBC=CC@C@CCAA;;;>AAABB?B?AAAA>A=ABA?>=BBB?BCBBB2:949@><3<A@B>BC@000,/0>===:=>DD@@@A<>>><@<@A@@@>>>;?>97.879:=====A@@???AA;888:>>:>;;BBECCB;<;;CCEF;L?A?@@GGG5BABCC?BBAAACCC@@:>==>,=:::A?B?AB@CECBBBB>A=AA@?;;7;>B=BA788;;;==????;;;;:?5;;=<A5;5::;;:>=;/-
@ATNG8:01728:02932
GATGGTAGGCACTGCGCACACATCCCAGAAGATCAGGAACTCTAGAAGAATTCAGATTTTTAACACGAGAGTAAACGTAAAAAGAAGGTTTACAAGACTCACGTTAACAATATTGCAGCAGTACGCACACAATCGAAGCGCAGTAAGGATGGCTAGTGTAACTAGCAAGAATACCACGAAAGCAAGAAAAAGAAGTACGCTATTAACTATTAACGTACCTGTCTCTTCCGAAACGAATGAGTACTATAGACTATCTGATACTACCATCGTTCCTTCTGAGTCT
+
;<9A5449599;<A>;AB:<;B<<=6@@@@B>@AA;7<:?;ABBAC?AA?A@;;:??A?@1A<??>?885=AAA=88:<<<<0;@<@?CC>DBD?CCCBBBBBD@D@@A>@BB>BAABCDDCBBCCCBC@?>@BCD@CBBBC@@@4;5;;;5;A@??CCC?DDBBCC?BB?99:990@@@7;0/+/<==<,::0:888<<9//)/16;;=7=9?@BAB?BABBBBB?B?CCD<BAC?BBCCCDD@@ABAA888BCBBCC@@?DE>AACBB?B@B?BACBA?@?
@ATNG8:01734:02916
GATGGTAGAGTACAGTGTAGTAGACCAGAAGATCAGGAACTCTAGAAGAATTCAGATTTTTAACACGAGAGTAAACGTAAAAAGAAGGTTTTACAAGACTCACGTTAACAATATTGCAGCAGTACTCACACAATCGAAGCGCAGTAAGGATGGCTAGTGTAACTAGCAAGAATACCACGAAAGCAAGAAAAAGAAGTACGCTATTAACTATTAACGTACCTGTCTCTTCCGAAACGAATGATACGTGTGACGTACGTGAGCTACCATCGTTCCTTCTGAGTCT
+
CCBC@CCA@BCCEBBEBCCCBBBBB@BCC@BBBB@@>@ADFC@AAA@CC@B?BBBBBBBB3B?BA@@@DC@A@C;>>@DCCC5BB=B>BBB<BCCACBBCCCCBC?C?AA=ADC<@@@@ACDDCCBCCCCCC@CB??<@AAAA@AB9@=A::9:CEECBAC@BAABBB@BB>BBB<??@AA;???>BAAAB3AB?C?>>CAAAA<A<AAAD;?9<@CFD?B@@@?>>4949AA9C??<@BBBCCBBBAAABBBBBBBBAAABBB?>@@@B<A<A<AAAA@@>>
@ATNG8:01735:02921
GATGGTAGTGTCATATGAGAGTGTGTACTCATTCGTTTCGGAAGAGACAGGTACGTTAATAGTTAATAGCGTACTTCTTTTCTTGCTTTCGTGGTATTCTTGCTAGTTACACTAGCCATCCTTACTGCGCTTCGATTGTGTGCGTACTGCTGCAATATTGTTAACGTGAGTCTTGTAAAACCTTCTTTTTTTACGTTTACTCTCGTGTTAAAAATCTGAATTCTTCTAGAGTTCCTGATCTTCTGGGTGTATCAGCGAGTATCTACCATCGTTCCTTCTGAGTCT
+
99<<><=ABCA@ACCCCCCBBCCCBBAAACAA=A@?@;@C?C@CCCCCCCBCBB@@=@=@DCE?B@BACBCBBAB>;::;5;B>B:<;0;B;;5;@A<AC@BBACDC@BBCCCCBB?BCC@C99:CC?AAC?AACC@CCDHDBABBCCBCBBBC@CCD?BB@C?BBBCBBCBC@CBBBB9A<A9;;:;:;:#;B@@A<AAAABBBABC=AABA0ACBBJAC@DB@BBBCCCD?C?BBCDED?A:::/;@ABBBCCCDAAAAACCBB?BBBAA>A<@=@BBBDBAA
@ATNG8:01737:02923
GATGGTAGGACGAGCGTCTGAGAGGTACTCATTCGTTTCGGAAGAGACAGGTACGTTAATAGTTAATAGCGTACTTCTTTTTCTTGCTTTCGTGGTATTCTTGCTAGTTACACTAGCCATCCTTACTGCGCTTCGATTGTGTGCGTACTGCTGCAATATTGTTAACGTGAGTCTTGTAAAACCTTCTTTTTACGTTTACTCTCGTGTTAAAAATCTGAATTCTTCTAGAGTTCCTGATCTTCTGGTATACACACTCGCTCGCTACCATCGTTCCTTCTGAGTCT
+
@BGE@BBC@BCBBBBBBCCBBCCD@BBBBC::4:9::6;B=B@BBBBBCD@CCCA@<@=AABB@I@CBBDDCCCC?CCDDD1BB?BBCG?CBBB?BBB=BD?A@ADBCADCFBBCCD>@AC@C@CBCCDCBB>BABB?CCCCCBCCBBBCBCB@@=A::4:B?A?BBBBDDEBC>A;:;:.:;?;;;:;:*;B@@@=ACBCCGCBBB?BBBB3B@@AB?B?BB@CCBBB@?=@ADDDBBB@BAC@CCCBBBBBBBCBBBBBBBBB?AAABC@C?C@CCCCAA??
@ATNG8:01742:02924
GATGGTAGCAGACGTGACAGAGCGCCAGAAGATCAGGAACTCTAGAAGAATTCAGATTTTTAACACGAGAGTAAACGTAAAAAGAAGGTTTTACAAGACTCACGTTAACAATATTGCAGCAGTACGCACACAATCGAAGCGCAGTAAGGATGGCTAGTGTAACTAGCAAGAATACCACGAAAGCAAGAAAAAGAAGTACGCTATTAACTATTAACGTACCTGTCTCTTCCGAAACGAATGAGTACAGAGAGTACGATATGTCTACCATCGTTCCTTCTGAGTCT
+
CCCC@CBABCCCBBBCCCCDCCCBB=BCC@CDDB@@<@>BBCAAAA<AA>A>CBA;;;;;.??BBBCCCCAACC>DA@@@@@1@C@D5;;;*9@@8696BFCBBC?B=@@?AAB?BBBBBCCECBDCCCCBB?BCBB?AABBAAAA<A<@AA?BBBBBCCB?ABBBAA>BB?>=>9====<3==>;=:::;+:>:>888@@@>><><@@@A7:6:@BBB?CBCCBBD?B?BBB;BA@=??ABBCCBBBCBAAAAACABBA>=;;A;AAA@@:>:=<AAA>>>>>
@ATNG8:01747:02912
GATGGTAGTCTCAGATAGTCTATAGTACTCATTCGTTTCGGAAGAGACAGGTACGTTAATAGTTAATAGTCTGTACTTCTTTTTCTTGTCTTTCGTGGTATTCTTGCTAGTTACACTAGCCATCCTTACTGCGCTTCGATTGTGTGCGTACTGCTGCAATATTGTTAACGTGAGTCTTGTAAAACCTTCTTTTTACGTTTACTCTCGTGTTAAAAATCTGAATTCTTCTAGAGTTCCTGATCTTCTGGACGACGCGCACTGACACTACCATCGTTCCTTCTGAGTCT
+
:9=>;9:A@AB696<BACDCBBBCBBB@=554.4::<5=@:?:;;6;59939>;>@;?295595:8<<0////6888286666$//4///;;587::233-066(-----:6<;5555==4:?B6>9A::9C<@@@CCDD@CCBBBB@@@A@>@@??=2999259.4.4;::5558;.44444&439344444$4:;;>465:9:44455.9595$5:;59.55:@8BA>>=00*/4==:=@A=@@@5;:;:9999555549;445557;666;496;166<<<=65
@ATNG8:01752:02948
GATAGTATCTGTCTACGAGAGCCAGAAGATCAGGAACTCTAGAAGAATTCAGATTTTTAACACGAGAGTAAACGTAAAAAGAAGGTTTTACAAGACTCACGTTAACAATATTGCAGCAGTACGCACACAATCGAAGCGCAGTAAGGATGGCTAGTGTAACTAGCAAGAATACCACGAAAGCAAGAAAAAGAAGTACGCTATTAACTATTAACGTACCTGTCTCTTCCGAAACGAATGAGTACGAGAGAGCACACGTGTCTACCATCGTTCCTTCTGAGTCT
+
?A@CCB9;=DLGECCCBBBCBB?BCB?CCCC??<?@BBCBBBA>BB?B=BBBBBBBC3B?BCAAABBBB@@6==9::::*;C>A5<<;&5>A8666@?CBAB@C?BC?CCA?CCAABBBBCDDDDBAAC?CDCC?BBBB@@@B>@=B??=?BBABCBB>ACCCBB@BB@BBA=@D:::,7==978888(8>:?888@@>BB7;7;@>>5;7;>BDDABBBA@@@<@=AAA9A:95:BBBBCBBBBBBBBBBBBBCA@@@@;:5;===B?B?B@?@@@@@@@
@ATNG8:01753:02950
GATGGTAGTATATCGCGTCGCTATCCAGAAGATCAGGAACTCTAGAAGAATTCAGATTTTTAACACGAGAGTAAACGTAAAAAGAAGGTTTACAAGACTCACGTTAACAATATTGCAGCAGTACGCACACAATCGAAGCGCAGTAAGGATGGCTAGTGTAACTAGCAAGAATACCACGAAAGCAAGAAAAAAGAAGTACGCTATTAACTATTAACGTACCTGTCTCTTCCGAAACGAATGAGTACTGTATCTATGTGTGCGCTACCATCGTTCCTTCTGAGTCT
+
AACC@BBB;;:BCAA<<==C=BBCC?BBC@CDFCCC@C>B@@@A@A>BB?A>@>?99999'86787<=??>?=C>A?@@@??,@A<@5;;09997<966;<>=B@BABB?BBEAEEAACCCC<;;CBBBCD@BBBC?@@ECCCBC=@<@;;5;BAABCBB?CBBBBB?BB;99:=A?ACC:>;<9878888%/838///;;AAA<@<>===7=<?>BA@=@B@@?BB?B?BBE>BBD>AABBCBCBBBBBCB>>>BBB@@>?>>?;===>>:>18188=A@@@@
@ATNG8:01754:02920
GATGGTAGCGCATATCAGCGCAGCCCAGCAAGATCAGGAACTCTAGAAGAATTCAGATTTTTAACACGAGAGTAAACGTAAAAAGAAAGGTTTATCAAGACTCACGTTAACAATATTGCAGCAGTACGCACACAATCGAAGCGCAGTAAGGATGCTAGTGTAACTAGCAAGAATACCACGAAAAGCAAGAAAAAGAACGTACGCTATTAACTATTAACGTACCTGTCTCTTCCGAAACGATGAGTACGAGAGTCAGAGCAGAGCTACCATCGTTCCTTCTGAGTCT
+
9==>@C@@?;B>;;;=5555:;///)////2///::<0646>>>>=C?BC<>8=?>@>AAA2C?BBBCCBCABBH?C@@@B@A,:00)0)0/*---60----::456;>:>=9::=04897:>>?>BDB@ABCB?A;;;;?>=>959@:@=@;;5>??455805449899::7:;?9<<7777(789433777'3;,33:=<<9>88480556649477==96555<<==9=2558084434;<;<<==A>>????ABAA@AA@@@A:=755=/5/6152257225
@ATNG8:01755:02947
GATGGTAGACATATCGTACTCTCTGTACTCATTCGTTTCGGAAGAGACAGGTACGTTAATAGTTAATAGCGTACTTCTTTTTCTTGCTTTCGTGGTATTCTTGCTAGTTACACTAGCCATCCTTACTGCGCTTCGATTGTGTGCGTACTGCTGCAATATTGTTAACGTGAGTCTTGTAAAACCTTCTTTTTACGTTTACTCTCGTGTTAAAAATCTGAATTCTTCTAGAGTTCCTGATCTTCTGGGCAGACTCTCACACGCCTACCATGTTCCTTTCTGAGATATCACCGA
+
ACDD?BBCBCCBACBBGCDAAA@?BBBABCBB?BBBC>BB@B?AAAABBB?BBBBB?B?BBCC?B>BBBBB<;9>9;;;;:(:<0==;=5=AAA?B@@<@?:>=A>>><A@@@AAAC:@>>:>:>>>>;==A;@@AA4<9AA??@==>A>><<<<5:9@<AA;?=ACA>?@A@@:??ADD5@<@:;;@@@.@@@A@7=<<<==>===07766(8<<=?<?=@B=A@@?;;:=B=AAAA==7;;<<1999666;;;?;;;//-/;;588==9=18818>=;/----,220,,
@ATNG8:01756:02954
GATGGTAGTCTCAGATAGTCTATAGTACTCATTCGTTTCGGAAGAGACAGGTACGTTAATAGTTAATAGCGTACTTCTTTTTCTTGCTTTCGTGGTATTCTTGCTAGTTACACTAGCCATCCTTACTGCGCTTCGATTGTGTGCGTACTGCTGCAATATTGTTAACGTGAGTCTTGTAAAACCTTCTTTTACGTTTACTCTCGTGTTAAAAATCTGAATTCTTCTAGAGTTCCTGATCTTCTGGCTCTCGTAGACAGATACTACCATCGTTCCTTCTGAGTCT
+
>:=B?CA@ADCDBABBABBCCBBCBBBBA@;;2;ABB<BC@IACCDBBBBABBBBB?A?BAAA@C@BBBBBBBBD@CAACA3BB?AAAD<?@BD@CHC@CC?AACCCH@BBBBBFED>BBA>A=<;;BBAEDADCDD?DAAAC@A@CCCCBBCBC@A@@@BB?A?AABBBCC;;5;;@@@.;5;=:;;;.9=9@D4::@?@?@@@>29:99$99==@?B@CF?CBCCBCB@C8;;BB@=<@00-0@><ABABCBBA@@AA@@@@<@AAAB@C@D?CBBBBBBD
@ATNG8:01757:02913
GATGGTAGTATCTGCACACTCTGTCCAGAAGATCAGGAACTCTAGAAGAATTCAGATTTTAACACGAGAGTAAACGTAAAAAGAAGGTTTACAAGACTCACGTTAACAATATTGCAGCAGTACGCACACATCGAAGCGCAGTAAGGATGGCTAGTGTAACTAGCAAGAATACCACGAAAGCAAGAAAAAGAAGTACGCTATTTAACTATTAACGTACCTGTCTCTTCCGAAACGAATGAGTACTATAGACTATCTGAGACTACCATCGTTCCTTCTGAGTCT
+
;<<=?A@@@@@B;=9CCCDDDBBCC@CCC>AA@@@A=A>AAAAAAA?BB?A>@@999A@2@:??>?A?AA899+9<;;;;;*;A9=9>>89<>9666<>===>@C@BA>@@@<@@AABCABBECCCCCBBCC@@>AABCBBBB>A>ABB?B@@@ACBB?BAACCB?CC>@AA??A999+9??;99:::(8>9=>>>>=A888-8::;;B=@<@?CBB@BC><<00-0;?@A<C@@<ABBBBBCCCCCBB??;CCBBBBBBB??=?BB>?=?=@=AAAAB>>>
@ATNG8:01759:02926
GATGGTAGTGTCAGTGCGCGTCGTCCAGAAGATCAGGAACTCTAGAAGAATTCAGATTTTTAACACGAGAGTAAACTTAAAAAGAAGGTTTTACAAGACTCACGTTAACAATATTGCAGCAGTACGCACACAATCGAAGCGCAGTAAGGATGGCTAGTGTAACTAGCAAGAATACCACGAAAAGCAAGAAAAAGAAGTACGCTATTAACTATTAACGTACCTGTCTCTTCCGAAACGAATGAGTACGTGTGACGTACGTGAGCTACCATCGTTCCTTCTGAGTCT
+
BABD@CCCBCCDCCCCCCBBBBCBB?CCD@CCBBAA>A@DDC?AAA>AA=B?BB@<<<<<1>?CCCABBCCBBB>??;?AAA2?><?@CCC:A??<?AAB@@@7718;==9=@A=ADA>>>?AAAC;;;>??:@@@A;A=>>>>;;7;;>=>9><=<AB<=8=?>><96<<6<@@;@A6666-///)/6666(//)6755>>@AA<A<AAAA;>;>@BBD;A===?>>:>;85506//*/;;==BAA?????BBAAA@@@????>>:>>>>?;?;A;AAA>><>>
@ATNG8:01759:02959
GATGGTAGCGCACACATAGATACAGTACTCATTCGTTTCGGAAGAGACAGGTACGTTAATAGTTAATAGCGTACTTCTTTTTCTTGCTTTCGTGGTATTCTTGCTAGTTACACTAGCCATCCTTACTGCGCTTCGATTGTGTGCGTACTGCTGCAATATTGTTAACGTGAGTCTTGTAAAACCTTCTTTTTACGTTTACTCTCGTGTTAAAAATCTGAATTCTTCTAGAGTTCCTGATCTTCTGGGTGTATCAGCGAGTATCTACCATCGTTCCTTCTGAGTCT
+
@?9906=AABCCDCCCBBB@@@CB@@ABBCBA=?>>@;@B@DADECCCCB?BBCDD@C?BBBB?B?BGDCBBBCC@AAAAA2AC?CBBC>BBBB>BBB>BC>A@ACCCACCCCCBBB@CCC?C?CCCCBCBC@CCCC@CBCBDBBBBBCCCBB@A>ABB@CC@C>@:;;BCBBC=@;;;;.;<@<@A@@@0@CCDL=BBCCCCDCCB7;;;;*;AABB@C@CC@DCCCB@@<@<@BB;;<?AABB<BBBBCCGCBCCBBBCGBBBACCDBC@D?B?BBCCCD88
@ATNG8:01761:02937
GATGGTAGCGCACACATAGATACAGTACTCATTCGTTTCGGAAGAGACAGGTACGTTAATAGTTAATAGCGTACTTCTTTTTCTTGCTTTCGTGGTATTCTTGCTAGTTACACTAGCCATCCTTACTGCGCTTCGATTGTGTGCGTACTGCTGCAATATTGTTAACGTGAGTCTTGTAAAACCTTCTTTTACGTTTACTCTCGTGTTAAAAATCTGAATTCTTCTAGAGTTCCTGATCTTCTGGATAGCGACGCGATATACTACCATCGTTCCTTCTGAGTCT
+
:://)//445=<BBCBBAA<00000/77::5904@<=6>>:C9ABA=///7///792748;<B9C@BBB==5548388888'8?;?CDE=AABB6;9@=@@699;;;>:>?CCCCBB?BBB?B?AAACBBAB?AAAC@DDCCCFAAACDEAAABD?DBD@@@>A?BBDDCCBBB>@;:;;*:9>99::9-99???5>==9:9@@;;49999(955555:4>?=?@@AA@@;>;?=:::@69:B>BDCCBBCBCCCBB@@@A?;;4:?=<?4;4:>?@AA???B
@ATNG8:01763:02932
GATGGTAGCGAGCGAGTGTGTATACCAGAAGATCAGGAACTCTAGAAGAATTCAGATTTTTAACACGAGAGTAAACGTAAAAAGAAGGTTTTACAAGACTCACGTTAACAATATTGCAGCAGTACGCACACAATCGAAGCGCAGTAAGGATGGCTAGTGTAACTAGCAAGAATACCACGAAAGCAAGAAAAAGAAGTACGCTATTAACTATTAACGTACCTGTCTCTTCCGAAACGAATGAGTACAGAGAGTACGATATGTCTACCTTCGTTCCTTCTGAGTCT
+
>99A8<BCB?@@>696>=>=>=;;;054929@?;??<A:?=9484828<7<.37>;;;;;$559=9<<6;555<09955555$55.5.555'55549555:>669?B?BB@CCB788?@@ABCCDEEACACC?BAA@>BABBBBBB>B?B;;9;CCCD@AA@CCCCDC>BB?BA@499999,7<<877989(9?8?999DAB:;7::>>>>=A<>>C;;7;BBABBA@C89:E=CAA::9ABADBBBBCEFEAABBBBA@@@???<@=@>>9=5;1887?@@BB
@ATNG8:01763:02955
GATGGTAGTGTCAGTGCGCGTCGTCCAGAAGATCAGGAACTCTAGAAGAATTCAGATTTTTAACACGAGAGTAAACGTAAAAAGAAGGTTTTACAAGACTCACGTTAACAATATTGCAGCAGTACGCACACAATCGAAGCGCAGTAAGGATGGCTAGTGTAACTAGCAAGAATACCACGAAGCAAGAAAAAAGAAGTTACGCTATTAAACTATTAACGTACCTGTCTCTTCCGAAACGAATGAGTACGAGAGAGCACACGTGTCTACCATCGTTCCTTCTGAGTCT
+
5==@@CBBCBCBBCA;?==5556<<:>BB?BB@@;;4;9=>?>>=>9=<9?;<==89897$3377833388899188=>>>>+==8<4:9:49CC@GDBBBBDBB@B@BD?BBB?AA?@@ACCCCBBB@@@B?@@@A<@?B:::AA=@;>00+0<>=??=B?888A>>180)000)/000*09;8555555$25.22,2557888,22'5996494526=<;@?>>><<8=0--:4:--)--9077;=;;;?<=>@BA@@<<:77798<9:;A?C=A5:8;==A??
@ATNG8:01776:02959
GATGGTAGTGTCAGTGCGCGTCGTCCAGAAGATCAGGAACTCTAGAAGAATTCAGATTTTTAACACGAGAGTAAACGTAAAAAGAAGGTTTTTACAAGACTCACGTTAACAATATTGCAGCAGTACGCACACAATCGAAGCGCAGTAAGGATGGCTAGTGTAACTAGCAAGAATACCACGAAAGCAGAAAAAAGAAGTACGCTATTAACTATTAACGTACCTGTCTCTTCCGAAACGAATGAGTACTACTCTCAGAGACACACTACCATCGTTCCTTCTGAGTCT
+
444<8=>CCCCCC=?CC>BA==BBC@BBB=>@;;:;4;9;:9===?>B?;@?99999999'7<AA@?>>>;;<;3;8:4>>>)997<.5599$5994;@>?>>A?>;=394.9=>29:A@ABBCAAA@@@9:::>?=?=A@@@@9989@;>::49@@AAC@@=?????@:@A?999;>;;;:5:00------$-62./..7=69;59497775:599>??;@A?:;9C?B9::D=A::59<?999@BBBBBBBBBBBB<<<///==6:::671717)//7<=<AA
@ATNG8:01730:02973
GATGGTAGCTCGCTGATGATATCTCCAGAAGATCAGGAACTCTAGAAGAATTCAGATTTTTAACACGAGAGTAAACGTAAAAAGAAGGTTTTACAAGACTCACGTTAACAATATTGCAGCAGTACGCACACAATCGAAGCGCAGTAAGGATGGCTAGTGTAACTAGCAAGAATACCACGAAAGCAAGAAAAAGAAGTACGCTATTAACTATTAACGTACCTGTCTCTTCCGAAACGAATGAGTACACACTCTCATATGACACTACCATCGTTCCTTCTGAGTCT
+
<BBC?CCBBCDDCBCBCFEIABACCGDCB?CCCCBB?A?BBBBBBB?BC@B>BBBBBBBB3D@BC::9@ECCCC>@>;;;;;*;B=A5;;;*;@C?@BAB9:9CD@B?BD@CBB@CCAA@CDDDDDCCCDBB?A@A@?BBBBAAAB>A=A:9:;BBBBBBC@BBBABB@BB?BBB?AAAAA:???=@@AAA2>C7;;;;AAABB:>:>A@@:=:==AAA?B@@@@?=8?;?@@9@@@<??ABBCCBCC???BDAAA?BBCCCCCC@CBBBB@B@C@BBB???BB
@ATNG8:01732:02978
GATGGTAGTGATACAGATCAGACACCAGAAGATCATGAACTCTAGAAGAATTCAGATTTTTAACACGAGAGTAAACGTAAAAAGAAGGTTTTACAAGACTCACGTTAACAATATTGCAGCAGTACGCACACAATCGAAGCGCAGTAAGGATGGCTAGTGTAACTAGCAAGAATACTACGAAAGCAAGAAAAAGAAGTACGCTATTAACTATTAACGTACCTGTCTCTTCCGAAACGAATGAGTACGAGAGTCAGAGCAGAGCTACCATCGTTCCTTCTGAGTCT
+
BAKG@BBBCCCCCCCCCA@ABBBCC@BCA=A@@?<;9:056<@CBB?BB=A@BB@BCBCC5C@BBCDDDDCCCC>CCBBBBB1@B=@49996:CB@EBBBBCCCC@C@BB?BAB?BBBACBBBCCCCCCCCC@BBBB@CCBBBBAA=B>C:::;CBCCDBB@BCCCBB?CC@CCAA@@@??:ABBACCCCC3AA>ABBBBBC==:=:>AAA<A<??CBB?BABBBBB?B?BBA<A;;7;AAAABBBBBBBABBBB@@CCBBABBC@B>::C?A:>;:<?=?=>>
@ATNG8:01736:02983
GATGGTAGCGCATATCAGCGCAGCCCAGAAGATCAGGAACTCTAGAAGAATTCAGATTTTTAACACGAGAGTAAACGTAAAAAGAAGGTTTACAAGACTCACGTTAACAATATTGCAGCAGTACGCACACAATCGAAGCGCAGTAAGGATGGCTAGTGTAACTAGCAAGAATACCACGAAAGCAAGAAAAAGAAGTACGCTATTAACTATTAACGTACCTGTCTCTTCCGAAACGAATGAGTACTGCGTCTCACTCTCGCCTACCATCGTTCCTTCTTAGTCT
+
CBA@=A;6;CCDBAACCCCCDDABB=BCD@CCBCCC?B?AABBCBB?AB?B@BA@99999*:=BCDCDCECA@@6@@9:;:;*;B>B5:945:>9<;;BDCBBD?A?AC?ABB<??AAABCBCCCCCBBCC@CCDD?CBBBBBAB?CADBB?BCCCBBBB?AABCCB>BB?BBA<?A998+::98=>@@A2@B?B:::CCC@?;?;AAAA:=:=ACCC@CCBBBBA>B@CBD>C::9:ABBBBCCCCBCBBBCCCBBBBB?CCC@CBBCC?B?B@CC@BBA?>
@ATNG8:01737:03003
GATGGTAGATACTCGCTGATACACCCAGAAGATCAGGAACTCTAGAAGAATTCAGATTTTTAACACGAGAGTAAACGTAAAAAGAAGGTTTTACAAGACTCACGTTAACAATATTGCAGCAGTACGTACGCAATCGAAGCGCAGTAAGGATGGCTAGTGTAACTAGCAAGAATACCACGAAAAGCAAGAAAAAGAAGTACGCTATTAACTATTAACGTACCTGTCTCTTCCGAAACGAATGAGTACACACTCTCATATGACACTACCATCGTTCCTTCTGAGTCT
+
BBBD?CDCCCBBCCDBABDFECCCB=B@@>@?@@@@=??BAA9:9?;>A?B????AADCC3C?BBBBBBCBBAA:>>BBCCC5DC@C@CCC<CCF@;;:BBBCCC@C@DC?BCB?BAAA;;=BCBBBBBCCF@CCCB@CBAABABA?CACBB?BBBBBB??<???@@@<@@=AA@;@D::::+9==9:8988(/:3:///>@BAA=@;@AAB=B=;;ADE@BCBAABA?A?ABC=CBB=??DCBBBBBBDCBBAAAA@DBBBAAAD?BBBBC>A;@<?AA???BB
@ATNG8:01740:02994
GATGGTAGTCTCAGATAGTCTATAGTACTCATTCGTTTCGGAAGAGACAGGTACGTTAATAGTTAATAGCGTACTTCTTTTTCTTGCTTTCGTGGTATTCTTGCTAGTTACACTAGCCATCCTTACTGCGCTTCGATTGTGTGCGTACTGCTGCAATATTGTTAACGTGAGTCTTGTAAATCCTTCTTTTTACGTTTACTCTCGTGTTAAAAATCTGAATTCTTCTAGAGTTCCTGATCTTCTGGCTCTCGTAGACAGATACTACCATCGTTCCTTCTGAGTCT
+
@BBA?CBBBCDAACBABBBDCBBDCBCDDD???@CDC?BB?B@DCDCBBB?BBCCC@D?CBCB?C?BBCDDCBCC?A@C?A1AC>BABA<?BBB@CCE@CC;;;BBDI@CBCDCC@A?@BE@C@CCCCCCCB?DDCC?CBAACBBBBB@@ABBBB?BBB?BC@C=??AACDDCC@BBBM?BB?B;;;;;;*;A;;;0;;BBEECAB@?ABAA0A;;;B@B@CC@BBBBBBB@C?CCBBBD?B9:8;CA@ABAABBCBBAABB@@@?B@@@B?B?B?BBBBBBBB
@ATNG8:01744:02975
GATGGTAGGACGAGCGTCTGTGAGGTACTCATTCGTTTCCGGAAGAGACAGGTACGTTAATAGTTAATAGCGTACTTCTTTTTCTTGCTTTCGTGGTATTCTTGCTAGTTACACTAGCCATCCTTACTGCGCTTCGATTGTGTTCGTACTGCTGCAATATTGTTAACGTGAGTCTTGTAAAACCTTCTTTTTACGTTTACTCTCGTGTTAAAAATCTGAATTCTTCTAGAGTTCCTGATCTTCTGGTGTCGTCTATCATGTACTACCATCGTTCCTTCTGAGTCT
+
49:=7<=C?C?>@<;===>=??;A=955597<*0/77.7)/)45:<@==B=:<A@:;657<@BC?C@CDCCCBBBB;;;CDD0;<7;?>?8B>CC@BCB?AB5;;@@?B>BBBBC@A@@CCC?A?A?00000=<@@AC99:==;>>////--55//)/::)450404=::9;;;;6;>@>>2>:><95959$9>CB@699??@@BBCE@CCC@099:9929<@A>?@@AABA?@<999AAA???@=@AAAAAA;;;<<<@00000<9<<B89298=:?A@@@@88
@ATNG8:01753:02965
GATGGTAGCAGACGTGACAGAGCGCCAGAAGATCAGGAACTCTAGAAGAATTCAGATTTTAACACGAGAGTAAACGTAAAAGAAGGTTTACAAGACTCACGTTAACAATATTGCAGCAGTACGCACACAATCGAAGCGCAGTAAGGATGGCTAGTGTAACTAGCAAGTATACCACGAAAGCAAGAAAAAGAAGTACGCTATTAACTATTAACGTACCTGTCTCTTCCGAAAACGAATGAGTACGAGAGTCAGAGCAGAGCTACCATCGTTCCTTCTGAGTCT
+
4;;<?BBBCCBBABABA@BCCCBBB?BBC?BAB;;:;?9<?A897@>@@=A=9999788*78>?=@@@BBCCC>B?BAAA7AB=A5;;7;CB>BA@@@@AAB?C@CD@CBB@BBCCDBCCCBBA@ACCB?BB@@>@CCABABA<@<@;;5;;;:A??A>@?BBAB;?><893,73373)333,75525$29275557678:.512:<87>8==AA@=;994/00*-(-,,,&,,,(,---99:===;;;=B==B=>B>>;A;;5;:<<>:@<@:==?>>>@;
@ATNG8:01753:02987
GATGGTAGTGTCATATGAGAGTGTGTACTCATTCGTTTCGGAAGAGACAGGTACGTTAATAGTTAATAGCGTACTTCTTTTTCTTGCTTTCGTGGTATTCTTGCTATTTACACTAGCCATCCTTACTGCGCTTCGATTGTGTGCGTACTGCTGCAATATTGTTAACGTGAGTCTTGTAAAACCTTCTTTTTACGTTTACTCTCGTGTTAAAAATCTGAATTCTTCTAGAGTTCCTGATCTTCTGGGATGTGTGCGCAGTGCCTACCATCGTTCCTTCTGAGTCT
+
BBCC?CCCCBBBBCCCCCDCCCCCABBCCA99;:CCG>CC@C@BBCCCCC@CCCCD?A=BDDD?B?CCBBBBBBC<>??>>0>B?BBCC>CCAA>AAA=AC@CCCCCC>BBBCCDBB?BCC?B>BBBB???C>BBBB;AABBCBBACBBBECA@A?BBB@BD?D?CCBBBBBCB?C????6=<?:99999*:??AA>BBCCCCDCCC@CHCC5CCCCC@C@CC?BCCCBBB?A?ABADCC@CBDC=B999CCBBCBCBBBD?CCC@CBABB?B?CACCCCBB@@
@ATNG8:01757:02963
GATGGTAGAGTACAGTGTAGTAGACCAGAAGATCAGGAACTCTAGAAGAATTCAGATTTTTAACACGAGAGTAAACGTAAAAAGAAGGTTTTACAAGACTCACGTTAACAATATTGCAGCAGTACGCACACAATCGAAGCGCAGTAAGGATGGCTAGTGTAACTAGCAAGAATACCACGAAAGCAAGAAAAAGAAGTACGCTATTAACTATTAACGTACCTGTCTCTTCCGAAACGAATGAGTACACACTCTCATATGACACTACCATCGTTCCTTCTGAGTCT
+
CBDC@BBBCBFHCCCCCCCCEDCCC@CBB?BAAC@@<@=@@CCCBB@BB>B@BBBBBBBC3C>BB@@BBBBBBB<B@A@DGG5BA=@4;;;6:@B=CABACCBBC@B@CC@BCB>AABBCCDCBCCDD@BAD@BB@@=@BBBBBBB?B@CBB@BBBBCBCB?BBBBBB>AD?BBB>A@@@@5===9><===.=B>B;::@@@AA<A<@???7:6:ADBA?A@A@@@@<@=AAA9B??<?BBCCCCCCBAAAB@@@D>BBBBABBB?BBBBB?C?C>AAA??999
@ATNG8:01757:02999
GATGGTAGATACTCGCTGATACACCCAGAAGATCAGGAACTCTAGAAGAATTCAGATTTCTAACACGAGAGTAAACGTAAAAAGAAGGTTTTACAAGACTCACGTTAACAATATTGCAGCAGTACGCACACAATCGAAGCGCAGTAAGGATGGCTAGTGTAACTAGCAAGAATACCACGAAAGCAAGAAAAAGAAGTACGCTATTAACTATTAACGTACCTGTCTCTTCCGAAACGAATGAGTACACACTCTCATATGACACTACCATCGTTCCTTCTGAGTCT
+
44;=7;;@=;66<>BBBCB@@;99>9><<:>??@DC?B?CBBBAAA>AA494:A???C;?>>=??@A>>;@=??8967==:=+=?;?6<=;07;;2;>AA?:;//)/1795:9=/66A8@ACCCDDDCAAAB=@@@@@@ACCDCCD@DAC;;;;FEGDBAB@DDB???@BB?CBB<???==59976>ACCC3BB@@=<?B>>>>;?;><;;<C;>;BADADCBBBA@5;5;?@8@A@=;9:@?C@@AA???B??:9:BA@@?AAA699BBC?C@C?BAC989><
@ATNG8:01769:02979
GATGGTAGCTATACGTATATCTATGTACTCATTCGTTTCGGAAGAGACAGGTAGTTAATAGTTAATAGCGTACTTCTTTTTCTTGCTTTCGTGGTATTCTTGCTAGTTACACTAGCCATCCTTACTGCGCTTCGATTGTGTGCGTACTGCTGCAATATTGTTAACGTGAGTCTTGTAAAACCTTCTTTTTACGTTTTACCCTCGTGTTAAAAAATCTGAATTCTTCTGAGTTCCTGATCTTCTGGATAGCGACGCGATATACTACCATCGTTCCTTCTGAGTCT
+
@@AD@CCCCCCCCCCDBCCDDCCCCBBBCCBB@BDCC>CC@C?CCCCCCC?CBBA>A@BBCC?C?BABBBBBCB>>>>==.=?=@BBC>BBBB?BB@>@@598CCED?BCABA@@@;?>>9>;AAAC;<;>;AA982:<<<<<=??AAAAA>>>=::::=<;@;>>@????::5;?@@A6@=B:;;;;:):=6667-77<177//-7-76766%/.87506555057>>@A:@6::<:;>=;;;=>>>>>B>>>A@<;;A?????<?>>>@<@<?<@AA?>=::
@ATNG8:01770:02988
GATGGTAGTGTCAGTGCGCGTCGTCCAGAAGATCAGGAACTCTAGAAGAATTCAGATTTTTAACACGAGAGTAAACGTAAAAAGAAGGTTTTACAAGACTCACGTTAACAATATTGCAGCATTACGCACACAATCGAAGCGCAGTAAGGATGGCTAGTGTAACTAGCAAGAATACCACGAAAGCAAGAAAAAGAAGTACGCTATTAACTATTAACGTACCTGTCTCTTCCGAAACGAATGAGTACATGATATACGTATAGCTACCATCGTTCCTTCTGAGTCT
+
BBBC@EBBBCCBBCCCEGCCCCCBB?BCE@CCBAAB=A=@ABBBBB?BC?D?A@=<>DDD2A?AAA@AAAACCC>B>@@AAA2AA=A=@@@9ACC@GBCBDEDCB@C@CC?CCB?BA>?@BC@CCCCDDDAA<ACCE?AAAABDBC>B>BBB>BBBB@@@C?BB@BBB>BB>BCB?BB<><7889?BBDDC3BB?BBBBBBABB?@=BCBB?B>BBBBB?BBBB@AA?>:@AA9ABB?>>>CBBBBBBBBBABABA@@>@AA;<28799=8>:?:>>A?>>>?
@ATNG8:01771:02967
GATGTATCTGCACACTCTGTCCAGAAGATCAGGAACTCTAGAAGAATTCAGATTTTTAACACGAGAGTAAACGTAAAAAGAAGGTTTTACAAGACTCACGTTAACAATATTGCAGCAGTACGCACACAATCGAAGCGCAGTAAGGATGGCTAGTGTAACTAGCAAGAATACCACGAAAGCAAGAAAAAGAAGTACGCTATTAACTATTAACGTACCTGTCTCTTCCGAAACGAATGAGTACGAGAGAGCACACGTGTCTACCATCGTTCCTTCTGAGTCT
+
@@@A==CEDFCD;==BCB=BC@DEC@CCBB:::;@CBBBBCC@CC@C@BBBDDDBD3B?CCEBCB???@A<BCCCELH5A@?AADDD;DDDAAAACBBA@@<?<?B=A@A=@@ACCBBBCCCCBBECC?BBCB@B@A@BAAA9@<@@@<@CAABC??=?CD@??@CC=???<@?=>>5<=<999999.6>9A788BBA@@<>;?>>>6;7;>GCCACCA@@?A;?;@AA=BDB?BBBBBBBBBBBCBBBBBA@???=====188;?B?B?C?CA:88=:;
@ATNG8:01728:03042
GATGGTAGTATAGAGCTCTACATAGTACTCATTCGTTTCGGAAGAGACAGGTACGTTAATAGTTAATAGCGTACTTCTCTTTCTTGCTTTCGTGGTATTCTTGCTAGTTACACTAGCCATCCTTACTGCGCTTCGATTGTGTGCGTACTGCTGCAATATTGTTAACGTGAGTCTTGTAAAACCTTCTTTTTACGTTTACTCTCGTGTTAAAAATCTGAATTCTTCTAGAGTTCCTGATCTTCTGGGTGCGCTACTGTCTCTCTACCATCGTTCCTTCTGAGTCT
+
@;@D@BCBCDD??BBBBDDBBBDBBBBACCBB?ABBC>BB>B>BBBBBB@>BBB@@<A?BBBB?A?BBAACBAAB<??===5==8@@BB>BCCC?ABA=@>:768@AA<@@C==?AD<>>>;?9>@>?@@=949=//+/6=>;:;>@@@ABAA??:?>>9===C<>>=9::://)/69;;.<6=98////(-7777),,,,,,6856+2222$277::6:59959>>=<<<6<68967766::@D;;;;A>>>@>;;<?@?A<<<666676179=9=<773333
@ATNG8:01730:03014
GATGGTAGTCTCAGATAGTCTATAGTACTCATTCGTTTCGGAAGACGACAGGTACGTTAAGTAGTTAATAGCGTACTTCTTTTTCTTGCGTTTCGTGGTATTCTTGCTAGTTACACTAGCCATCCTTACTGCGCTTCGATTGTGTGCGTACTGCTGCAATATTGTTAACGTGAGTCTTGTAAAACCTTCTTTTACGTTTACTCTCGTGTTAAAAATCTGAATTCTTCTAGAGTTCCTGATCTTCTGGACGACGCGCACTGACACTACCATCGTTCCTTCTGAGTCT
+
-8--(--//79@965955555<<<CBA@=8..(----(-7296@99>@555799=<<4<,//77729379///::::6999::):=?BCBCD>956;9<<<;>C=@@A??A?BCCDCCCC@CCE>A<?BBBBCCC@DCCC@CDCBBBCBCEDDBBBCC@C999:B?B@CCBBBBBAB;>;;;;*98<<9994*4:::<6=BBCCBA@?@5;;:;*;@@@@5;6;A<@BBCCCD@B@BBBDBB?BB@=@A:;;CBCCCBBACDCCCCC?BBCBC?C?C@CCCCCCCC
@ATNG8:01730:03016
GATGGTAGTATCTGCACACTCTGTCCAGAAGATCAGGAACTCTAGAAGAATTCAGATTTTTAACACGAGAGTAAACGTAAAAAGAAGGTTTTACAAGACTCACGTTAACAATATTGCAGCAGTACGCACACAATCGAAGCGCAGTAAGGATGGCTAGTGTAACTAGCAAGAATACCACGAAAGCAAGAAAAAGAAGTACGCTATTAACTATTAACGTATCTGTCTCTTCCGAAACGAATGAGTACTATAGACTATCTGAGACTACCATCGTTCCTTCTGAGTCT
+
499==BBCCB@AAAAAA@<BBDCBB>BCB@CC::;@5;5:@B>??B?BA?A:9:993;;;'86BBBDCBBBBCB<BACBCCC5BD=?4::;.;CE?ABABBA;9;?B@BB@CCC?BBAABBBCCCBBDDDCC?BBBB@BBBBBBBB<A<A@@=ABCCCCBC?CCCAAA?BB?BAA9==899+9==9?ABBB3?C;?988==>>?;>;>AAA5858@BABBAAACBCC=?=?@@9::9>ABBCBABBBBBBB>::BBBBCCBBBBB@BABBB?B@B?BBBBBA@A
@ATNG8:01735:03033
GATGGTAGTACATGATAGACGACACCAGAAGATCAGGAACTCTAGAAGAATTCAGATTTTTAACACGAGAGTAAACGTAAAAAGAAGGTTTTACAAGACTCACGTTAACAATATTGCAGCAGTACGCACACAATCGAAGCGCAGTAAGGATGGCTAGTGTAACTAGCAAGAATACCACGAAAGCAAGAAAAAGAAGTACGCTATTAACTATTAACGTACCTGTCTCTTCCGAAACGAATGAGTACTGCGTCTCACTCTCCCTACCATCGTTCCTTCTGAGTCT
+
@>BCADCCCCCBCCCCCBBB@@AEE@DCC@CCCBBB?B?BCCCDBB>BB@B?BBBBBDDD3D?B@CCCCCCCCC>CC???@?1>B>A:???7ACC@AABBDBBBA>A@CC?ABB>AABBCBABCCCCBBBBCACCCC?CBBBBBBB@C@C@@>@CCCBCDD@BCABBB?BB>ABC<>>888*9>>999999(7><=888BBCAA<A;???A:>5;CCDD@DDBBBBB?B?BCC=BBB?@??BBBCBBBBCCCCDGBBBBB=BBB@CBBAC?C@C@CCEBB@@@
@ATNG8:01741:03023
GATGGTAGGCGTGTGAGAGTCTGCCCAGAAGATCAGGAACTCTAGAAGAATTCAGATTTTAACACGAGAGTAAACGTAAAAGAAGGTTTACAAGACTCACGTTAACAATATTGCAGCAGTACGCACACAATCGAAGCGCAGTAAGGATGGCTAGTGTAACTAGCAAGAATACCACGAAAAGCAAGAAAAAAGAAGTACACTAATTAACTTATTAACGTACCTGTCTCTTACCGAAACGAATGAGTACAGAGAGTACGATATGTCTACCATCGTTCCTTCTGAGTCT
+
BCBC@CCC?DCCCCCCCCC@@@::;06CF>CCBB997;?BCBBBBC@BB>@=?>=889839?CCCBBBAA@@@:@>=>@@4@>:>189+9<9199::>?B??;?=AA=>>><AA?>>=<<==>==>><<9878B<;:<?@@??=?<???<>>===BBB=:9::>?;;?:=?>1888866&555-288888%55../-298-/)/.5.33.59194777994<=>=>;;1879<<<1:77.577555555777:9@@=:;:;;;?B;;8;@;;;-/-/7<<::===@
@ATNG8:01747:03059
GATGGTAGCACACGAGATCTCATCGTACTCATTCGTTTCGGAAGAGACAGGTACGTTAATAGTTAATAGCGTACTTCTTTTTCTTGCTTTTCGTGGTATTCTTGCTAGTTACACTAGCCATCCTTACTGCGCTTCGATTGTGTGCGTACTGCTGCAATATTGTTAACGTGAGTCTTGTAAAACCTTCTTTTTACGTTTACTCTCGTGTTAAAAATCTGAATTCTTCTAGAGTTCCTGATCTTCTGGGCTGCGCTGATATGCGCTACCATCGTTCCTTCTGAGTCT
+
6@==?CCCBBBCAABDCBDCBBBCCCCCCEBA=ABBB<AB=B<??>@?@B>BCAAA=A<AAAC@C@CCBBBB?8>>BCBBB2@@;@9999&3:=>:?>>7>B?BBBBBB?BDA===>>;?BB=C=;;;>===@<@A@@:>>?=>=A???@@=8//:6///9==9=7;;;AAAAAA=?=<@@2=//-/<>>>,677770;====@@;;;=@>=>,>///7177??=BAAAABB;?;?@<;///-7;;4;-//=<;<>>>?>>>BC??<>==??:>:><A???=>>A
@ATNG8:01756:03020
GATGGTAGCACGAGTCACTCATATCCAGAAGATCAGGAACTCTAGAAGAATTCAGATTTTTAACACGAAGAGTAAACGTAAAAAGAAGGTTTACAAGACTACACGTTAACAATATTGCAGCAGTACGCACACAATCGAAGCGCAGTAAGGATGGCTAGTGTAACTAGCAAGAATACCACGAAAGCAAGAAAAAGAAGTACGACTATTAACTATTAACGTACCTGTCTCTTCCGAAACGAAATGAGTACGATGAGATCTCGTGTGCTACCATCGTTCCTTCTGAGTCT
+
:::95:>?;@CCCGBBCBBDA@@9:99BD?CAA>00,0+///445;7<;.4.43333333$3-33333-379333(3844444$4:49.55)5;<6;<555554995:5:<7;;;7:=489?@;=C@>@@@B@;>000*00//79:=472900)/;///;=C9BA<BBB=B@>B7414<<<=6<;:688;7;,55-6969///;7848(/...(.23222738888655+2+222'2...'....3335566=555589==AA55556/5:5553606(-----887
@ATNG8:01757:03012
GATGGTAGTGTCAGTGCGCGTCGTCCAGAAGATCAGGAACTCTAGAAGAATTCAGGTTTTTAACACGAGAGTAAACGTAAAAAGAAGGTTTTACAAGACTCACGTTAACAATATTGCAGCAGTACGCACACAATCGAAGCGCTGTAAGGATGGCTAGTGTAACTAGCAAGAATACCACGAAAGCAAGAAAAAGAAGTACGCTATTAACTATTAACGTACCTGTCTCTTCCGAAACGAATGAGTACTGTATCTATGTGTGCGCTACCATCGTTCCTTCTGAGTCT
+
A?AA?BCCBCCCCCCCCCEBBBBBD@DDD@CCBB?@<@=@@CBBBB?BB>A>@A@;????2@=@@ABBBCCCCH?B;;;BBB0AC;@4;;;.<BB@C;<;CDEFD@C@CC@CCC=@@CBCEDBCBBCCCCA@<@A@@<@@@ABBBC?B=B998:ACCAAAAACCCAAA?CC>BBB=@@??>8?A@<=>=>>/>A=B::9ADDDC:>;?B@A;?;?ABBC@BB@@??<8:6000+000*000@CCCCABBCC???AAA=====>@B<@==<A<A=C7::===<>>
@ATNG8:01760:03043
GATGGTAGTGTCAGTGCGCGTCGTCCAGAAGATCAGGAACTCTAAGAAGAATTCAGATTTTTAACACGAGGTAAACGTAAAAAGAAGGTTTTACAAGACTCACGTTAACAATATTGCAGCAGTACGCACACAATCGAAGCGCAGTAAGGATGGCTAGTGTAACTAGCAAGAATACCACGAAGCAAGAAAAAGAGTACGCTATTAACTATTAACGTACCTGTCTCTTCCGAAACGAATGAGTACGTGTGACGTACGTGAGCTACCATCGTTCCTTCTGAGTCT
+
<=BC:==CCCCBCBAAA<;;;;:<<066>:>=;?;?;?<000//)/;6:::;643377777)84::477?8;;;3783/000(00*/599:)0/5033566692205:>A<?<;8;????>>=@@A;;;BBB=>??B=;;;>888>:>;@==:=??????@<@AAABA>AD:??;188:;5:<<6/////'///555<<AAA<A=?>=>=D<??@==8=@@=>>B<@=@BB:@BB?BCBBA>=?;;;;;@BB??A;;888888=>>>??<?=A588;B????
@ATNG8:01762:03052
GATGGTAGTGTGTCTCTGAGAGTAGTACTCATTCGTTTCGGAAGAGACAGGTACGTTAATAGTTAATAGCGTACTTCTTTTTCTTGCTTTCGTGGTATTCTTGCTAGTTACACTAGCCATCCTTACTGCGCTTCGATTGTGTGCGTACTGCTGCAATATTGTTAACGTGAGTCTTGTAAAACCTTCTTTTTACGTTTACTCTCGTGTTAAAAATCTGAATTCTTCTAGAGTTCCTGATCTTCTGGAGATACACATGATACTCTACCATCGTTCCTTCTGAGTCT
+
99<<8==BCB=BCCBCBCCBCBBAA;;:>@A@=ABBB>CC@E?CBAA;;:@CCCCD?A;0000,0800/><?@AB>BBCCB3@A?@BEC=CB;;6;@?9??4;;@AAB<ACBBBBAA=@CC@C@BCCDACAB?B;;;@ECCBBCC;;;CA@@@00-0>><AA@C@BAB@@?@@BACCCDD;C?A=;;;;;*;CBCE?GAAABBB<:;?BBBB3B@@AC@C@CC@BBC@@AB@C@ECDBBC?;;;?B;;<ACCCCBCBBBCCCCAA>A::9D?B>B=??CBBBBB
@ATNG8:01763:03048
GATGGTAGCTATACGTATATCTATGTACTCATTGTTTCGGAAGAGACAGGTACGTTAATAGTTAATAGCGTACTTCTTTTTCTTGCTTTCGTGGTATTCTTGCTAGTTACACTAGCCATCCTTACTGCGCTTCGATTGTGTGCGTACTGCTGCAATATTGTTAACGTGAGTCTTGTAAAACCTTCTTTTTACGTTTACTCTCGTGTTAAAAATCTGAATTCGTCTAGAGTCCTGATCTTCTGGCTCTCGTAGACAGATACTACCATCGTTCCTTCTGAGTCT
+
>:>C=?@DDDBBBCCGCCCCCBBCBCBBBCBA=@>@;@C@C@B@BCCDDACBABA>B>BBBC@C@DCCB@ABCC@BBBBB3BB?BBBB>BBCF?BBB?BB?BABBBB?BBBBCCBB>BBB@B?AAAA?>?A;?A>=5<9<;<9;:>=<=A889A6;:;<AA=C<;;;>>BAAA=A@@@@6?;?<=9999*8:---(--6---676:4;:::)7778><@8>>>>>>??@@@=A;888A;==><@???@=>=@@@>>>>>>:;;6;;@==:>=C=@?@?A@??
@ATNG8:01771:03017
GATGGTAGATACTCGCTGATACACCCAGAAGATCAGGAACTCTAGAAGAATTCAGATTTTTAACACGAGAGTAAACGTAAAAAGAAGGTTTTACAAGACTCACGTTAACAATATTGCAGCAGTACGCACACAATCGAAGCGCAGTAAGGATGGCTAGTGTAACTAGCAAGAATACCACGAAAGCAAGAAAAAGAAGTACGCTATTAACTATTAACGTACCTGTCTCTTCCGAAACGAATGAGTACTACTCTCAGAGACACACTACCATCGTTCCTTCTGAGTCT
+
CCCC@DBBBB@@;>>;;;>BCBCCB=B@@=@CCAAAADAAA@AAAD@?><??AAAABBBB3B?BAAAA@@AA>>7;:AFDFD5AA<@5;;;-;CE>CBBAACCBB@C@DD?AAC@DBBBBBBCCCGBBBCBA>BB@@<@BABFCCA?C@DBB?BCCCCBBA?AAACBB?CC?CCE;??999+887889999(8=9>:;;A@?@B5867AAA:>:=@BBD@BBAAAAB=@=@CC>BBB?AAABAABBAAAAABBBBBB===>AA@@<@989=:=9>:;;;=>;::
@ATNG8:01773:03028
GATGGTAGCACGAGTCACTCATATCCAGAAGATCAGGAACTCTAGAAGAATTCAGATTTTTAACACGAGAGTAAACGTAAAAAGAAGGTTTTACAAGACTCACGTTAACAATATTGCAGCAGTACGCACACAATCGAAGCGCAGTAAGGATGGCTAGTGTAACTAGCAAGAATACCACGAAAGCAAGAAAAAGAAGTACGCTATTAACTATTAACGTACCTGTCTCTTCCGAAACGAATGAGTACTATGTAGAGCTCTATACTAATCGTTCCTTCTGAGTCT
+
CCCC?CBBBBBBGDCCCCBCCDCDD@BBC@CCCCBB?B?BACBDBB?AC@D?BAA?????2@?BBCBBBAABCC<AAABBBB5BB=A5;;;.;BC=:;9ADDBBC@C@BB?@?@?BBCCCBCCCCBCDDDBB@BC@@>ABBBBAAB>C?CAA?ACCCBBCA?BBBBBB>BB>BBB399999,9>>;:8888(8>:C;;;?@AAC<>:>@BC:=9=ACBB@BA@@@??9?=?CA=C9999BBCDCCAAACBBBCA>>>?@A>>>?<?AAC?A>@?CDCAA>=>
@ATNG8:01775:03030
GATGGTAGCGCATATCAGCGCAGCCCAGAAGATCAGGAACTCTAGAAGAATTCTGATTTTTAACACGAGAGTAAACGTAAAAAGAAGGTTTTACAAGACTCACGTTAACAATATTGCATCAGTACGCACACAATCGAAGCGCAGTAAGGATGGCTAGTGTAACTAGCAAGAATACCACGAAAGCAAGAAAAAGAAGTACGCTATTAACTATTAACGTACCTGTCTCTTCCGAAACGAATGAGTACTGCGTCTCACTCTCGCCTACCATCGTTCCTTCTGAGTCT
+
C@>>;@:55>=@BCCCCDDDCBBBC>CCCABBBCCC@C>BBCDCCB?BC@C@AAAABBBB3B?BBBBBBBCCCC>BB@AAAA2AB?B@CCC:BBB?989BB??CB<B<??;???<===DAA???D>>>?@@9499//*/==//8@@;<9=//-/><;::>A=A????@=@@<=><:=>787-8<>:88876(8=:>;;;@???D<?<?>=>=C=?@BBB?AAA??99306000,000+0@@@BBBBBBBCBCBCAAABCED?CCB?B@@@A?A=A>ACCBBCBB
@ATNG8:01775:03054
GATGGTAGTACATGATAGACGACACCAGAAGATCAGGAACTCTAGAAGAATTCAGATTTTTAACACGAGAGTAAACGTAAAAAGAAGGTTTTACAAGACTCACGTTAACAATATTGCAGCAGTACGCACACAATCGTAGCGCAGTAAGGATGGCTAGTGTAACTAGCAAGAATACCACGAAAGCAAGAAAAAAGAAGTACGCTATTAACTATTTAACGTACCTGTCTCTTCCGAAACGAATGAGTACTGCGTCTCACTCTCGCTACCATCGTTCCTTCATGAGTCT
+
/:<8165:9//---/////599;;<.55:555555/)/)////://)/3-3-3////:::(:499<///<///;)///////$/;7<.555'5557:5554////)/6:96:7:4:;<?BBA;;:;;5;;55.5999<<<<<;99939)///)////55448;34443,39499:68888818;9377777;$75-25258222505399222'2+259<;5:;555995:.///(///)//::;><===<<65555599://///)/9999)/)/)//-987--/
@ATNG8:01776:03039
GATGGTAGAGAGAGCTCTCTCATCGTACTCATTCGTTTCGGAAGAGACAGGTACGTTAATAGTTAATAGCGTACTTCTTTTTCTTGCTTTCGTGGTATTCTTGCTAGTTACACTAGCCATCCTTACTGCGCTTCGATTGTGTGCGTACTGCTGCAATATTGTTAACGTGAGTCTTGTAAAACCTTCTTTTTACTTTTACTCTCGTGTTAAAATCTGAATTCTTCTAGAGTTCCTGATCTTCTGGTATACACACTCGCTCGCTACCATCGTTCCTTCTGAGTCT
+
9<=C@DBBBCCCBCCABBCBBBBBBCBBCCEC@CBBB=BG@C@@?@CDCB?CCBAB?A>AA@B?B@BBCBCB>??<?====.?A:A>>>9?BBB?DAB>BC<@@@BA?;>>>>>>DD<A?A;@;@A?@@;;;;?>>>688>@>?>@@AAA>>:9:4:;;5;>:><@BBAAAA;;5;>>=>2>:>5;;===+=>>>A1;88876///7)///(.66686:6::4988777=6=68855;;5;<=7=>=>??;77=776=::>?>>;>>>>@<A:=:=??B===A
@ATNG8:01777:03055
GATGGTAGCTCTGCTCTGACTCTCGTACTCATTCGTTTCGGAAGAGACAGGTACGTTAATAGTTAATAGCGTACTTCTTTTTCTTGCTTTCGTGGTATTCTTGCTAGTTACACTAGCCATCCTTACTGCGCTTCGATTGTGTGCGTACTGCTGCAATATTGTTAACGTGAGTCTTGTAAAACCTTCTTTTTACGTTTACTCTCGTGTTAAAAATCTGATTCTTCTAGAGTTCCTGATCTTCTGGTGAATATGCATGATGCTACCATCGTTCCTTCTGAGTCT
+
::995;666==<B66665<99554::<555@@485@@8@@;@7:;9@@@=8@BB95158<<==9=:<<<<555/;)/////$//)///:1::;=7;;>:>>:==>BBC<BABCB@@@?BBDAL@CBCCBBA@<@@??;;;:=>=>@A::9>>>==9?>>:=?9=9>?@995666155:::&5.5.55>>>+>===<2;55///////49;<<*::;555.5;3999444838.45455>9<<><@A?26655499995548::333335.57<7<<:::7//
@ATNG8:01728:03068
GATGGTAGACACGTGTGCTCTCTCGTACTCATTCGTTTCTTGGAAGAGACAGGTACGTTAATAGTTAATAGCGTACTTCTTTTTCTTGCTTTCGTGGTATTCTTGCTAGTTACACTAGCCATCCTTCTGCGCTTCGTATTGTGTGCGTACTGCTGCAATATTGTTAACGTGAGTCTTGTAAAACCTTCTTTTTACGTTTACTCTCGTGTTAAAAATCTGAATTCTTCTAGAGTTCCTGATCTTCTGGACGACGCGCACTGACACCTACCATCGTTCCTTCTGAGTCT
+
:://,/::9;<999955555544;<<945544.5:88/--(-(-(-766899477778/76;<>?9?;?BAABAA@@;99999(9<8;>BB;BBAA?ACD@GD>@@CCDF@CCDCBBBC=B==9>5;:77<<92;3443-499;==;;;;;;<==>?;?CB?CC@D@BBCCBBCBB@CBBDD;@;><:::::*;B@@@8;:@ACBCBBB@BIEF5CDD=;;;?CC>AA@BAAA<@<?@;;;;5;@A=A@A?A?B@9994997//)///)//44;7<.505:445<55
@ATNG8:01730:03103
GATGGTAGGTGCACATGAGTGTATCCAGAAGATCAGGAACTCTAGAAGAATTCAGATTTTAACACGAGAGTAAACGTAAAAGAAGGTTTTACAAGACTCACGTTAACAATATTGCAGCAGTACGCACACAATCGAAGCGCAGTAAGGATGGCTAGTGTAACTAGCAAGAATACCACGAAAGCAAGAAAAAAGAAGTACGCTATTAACTATTAACGTACCTGTCTCTTCCGTAACGAATGAGTACGTGTGCGACGTGTCTCCTACCATCGTTCCTTCTGAGTCT
+
A?@B=BA@>ABBBDFCCBCC@@A@B@CCC?BBBBBA>B?BABBCBB<@@:>9>::;;;;.;=BAABBBB@?@@6>?;;;;.:G=B5;;;-;@A=ACBAAABA@<@9994:??>ABBABBCCCCCCDAA@E@BB@@=@AA>A@::6;=>=>;?@@@@@@@=AABAABAA@<@99287888)7==;BBBBBA(<849///::=>@6;6;>>=3:5:=BBD@AA@A@;;5;5;AB?CAA<;;<BCCECDAAAAAA;;;BBCBC=??@;@@????A?C>BABAABBB
@ATNG8:01731:03084
GATGGTAGTCTCAGATAGTCTATAGTACTCATTCGTTTCGGAAGAGACAGGTACGTTAATAGTTAATAGCGTACTTCTTTTTCTTGCTTTCGTGGTATTCTTGCTAGTTACACTAGCCATCCTTACTGCGCTTCGATTGTGTGCGTACTGCTGCAATATTGTTAACGTGAGTCTTGTAAAACCTTCTTTTTACGTTTACTCTCGTGTTAAATATCTGAATTCTTCTAGAGTTCCTGATCTTCTGGGTCTCTCTCTCACGCACTACCATCGTTCCTTCTGAGTCT
+
B9;68<@DCBBCCC<;9@:56=BBBBBBCBBB?@AFM>CC@DBCAABBBB?A@BBB@D@CCAA>B=@@AA=@=;?:;@@AA2AA<??BB;@=>;:B>@=@B8:;AABC?BBDC@@@@?ABCAC@CCCCCFBC@BDBB@CCCCCCBBA@@@::;;;5;;;:?B9=9?9;:959=C>BBCFE8B;A5;;;;;*;@@A@:@BB:99AAAD?BB=@>@>>>:::;?A=ABBC@??<?>?AABAA?B9;<8;CCBBBB;;;@;;;CABAA>AAAAA?B?B?AAAFCAAA
```
