## Supplementary material for "Massive Multiplexing Can Deliver a $1 Test for COVID-19": Fastq files for Ion S5 analysis of 24 indexed plates: E-gene_Plate04_Rep1_IonCode_0105.filtered.fastq (part 118 of 145)

```
@ATNG8:01743:03081
GATGGTAGCTATACGTATATCTATGTACTCATTCGTTTCGGAAGAGACAGGTACGTTAATAGTTAATAGCGTACTTCTTTTTCTTGCTTTCGTGGTATTCTTGCTAGTTACACTAGCCATCCTTACTGCGCTTCGATTGTGTGCGTACTGCTGCAATATTGTTAACGTGAGTCTTGTAAAACCTTCTTTTTACGTTTTACTCTCGTGTAAAATCTGAATTCTTCTAGAGTTCCTGATCTTCTGGATAGCGACGCGATATACTACCATCGTTCCTTCTGAGTCT
+
A?@B?CBBBBCDDCCCCCADDCC@@@CCDEBB?BCCD>BB?A@DCBBCBB?AABAA?A?A????A?AAAAAACBB?BBCCC3BB?AAAA;>???>AAB@BB587ABBB?BDD?==>>9>??:>:>>>>@@@@:===C7;;?=<;;;>;;;A???@;=<<6<;6<8<=@??@?>=:;;;==2=9<988888(/:----(------4552222&299::6;67738::68//,/067:>?>:>>B=BAB>;;;@@?@>>>?@A?<<8=:;;A9A5:7;;>==;;;
@ATNG8:01746:03093
GATGGTAGCTCTGCTCTGACTCTCGTACTCATTCGTTTCGGAAGAGACAGGTACGTTAATAGTTAATAGCGTACTTCTTTTTCTTGCTTTCGTGGTATTCTTGCTAGTTACACTAGCCATCCTTACTTCGCTTCGATTGTGTGCGTACTGCTGCAATATTGTTAACGTGAGTCTTGTAAACCTTCTTTTACGTTTACTCTCGTGTTAAAAATCTGAATTCTTCTAGAGTTCCTGATCTTCTGGTGAGATATGCATGATGCTACCATCGTTCCTTCTGAGTCT
+
BEDE@C=BB>?CFEDABBCBBBBBB@@ABABB?CCCD?BB=?>@BBDBBB@GFFGG;:;;CCB@C@CCCCDCBBB@CDEEE5BB>AAAA;AA;;7;BA;AA6;;;BBDBCEDDCBBB>BAB@B?BBCABBBB@BCBC>A@@@BABBBBBBCBBBB?CDD@AA>A=AABCCCCBB>B;;;0<>B=;;;;.:?>>C=AAABBBB??B4:;:;':=>>@<?<AD?BBCCBBB?A@CBBBCB?C:;7;B@@@BBCBBBBCCCCCCCC@CCBCC?B?BABBAAAA??
@ATNG8:01751:03084
GATGGTAGCGCATATCAGCGTAGCCCAGAAGATCAGGAACTCTAGAAGAATTCAGATTTTTAACACGAGAGTAAACGTAAAAAGAAGGTTTTACAAAGACTCACGTTAACAATATTGCAGCAGTACGCACACAATCGAAGCGCAGTAAGGATGGCTAGTGTAACTAGCAAGAATACCACGAGCAAGAAAAAGAAGTACGCTATTAACTATTAACGTACCTGTCTCTTCCGAAACGAATGAGTACGATGAGATCTCGTGTGCTACCATCGTTCCTTCTGAGTCT
+
;:44.49=:;;>>@@?BBBA@==9=0>@B@C>>C@@?@@BCDBBBA>AB>?<??@@AEEE5C@C:::BBB?CFD9@95:>>>,>A;@4555'5555)5<;99:<:>5><?B>A@B@A@ABAAA@;;;BAAB?@9?;9:;A;:;;9@@;>+000)////9;=>;>C@A@?<?A=AAA<==00///4/////$38188::;;>9>:=77997.516<;;;@B9969AA=@49;:/48::488>?A@><<8;8<<?@@>><>?675335//.<3;3=1324<<///
@ATNG8:01756:03100
GATGGTAGGACGAGCGTCTGAGAGGTACTCATTCGTTTCGGAAGAGACAGGTACGTTTAATAGTATAGCGTAACTTCTTTTTCTTGCTTTCGTGGTATTCTTGCTAGTTACACTAGCCATCCTTACTGCGCTTCGATTGTGTTCGTACTGCTGCAATATTGTTAACGTGAGTCTTGTAAAACCTTCTTTTACGTTTACTCTCGTGTTAAAATCTGAATTCTTCTAGAGTTCCTGATCTTCTGGCGCTCTGTCACGTCTGCTACCATCGTTCCTTCTGGAGTCT
+
BBBCADBB=@B@@>AA;95>@?@@;>=95599.5:::.87173///----(//////)/)/54456::9://)-8(--666'--(////)4;55.59<7<=269??<@>@::9CCDF@CCC?C?CDA;;;BF>BCCB?CCBA=AB@CC;;;AAAA>BCC=AA@D?C@AA;:;?C==>>>>+0*0+0000+0@@@D299A;>9;544.444&4::997;9=>8=@@??>>;=9=<<:77177@=@@=>>000AACCCDBBBBBB@9:9CC?C@C@DCC>B???A
@ATNG8:01759:03087
GATGGTAGTATCTGCACACTCTGTCCAGAAGATCAGGAACTCTAGAAGAATTCAGATTTTTAACACGAGAGTAAACGTAAAAAGAAGGTTTTACAAGACTCACGTTAACAATATTGCAGCAGTACGCACACAATCGAAGCGCAGTAAGGATGGCTAGTGTAACTAGCAAGAATACCACGAAAGCAAGAAAAAGAAGTACGCTATTAACTATTAACGTACCTGTCTCTTCCGAAACGAATAAGTACTATAGACTATCTGAGACTACCATCGTTCCTTCTGAGTCT
+
@BBC@DAABBBCBBAAACBBBBCCC@CDD?CBBBBB?B?ABC??@B?BC?C?@??99999(9;@@@AB@A?779,9@;;;;;*;B<@5;;;.;@B?:;:BDCECC@C@BA=A@A>AABBCBCCCCEDDCCBA?@BCB>AABB>?>?9>;@??<@AAACCBD?AA@@@A?AC;ABB?AA@??8===999999(8@:>888AGA@?<A<@A@@<?;?=A@@=@ABBBCC?D?CBC>BBB?BB?BDDDAAAAA@AAA@@A@>>>AA??<@AA?B>A>A?BBA@@>>>
@ATNG8:01770:03066
GATGGTAGGCACTGCGCACACATCCCAGAAGATCAGGAACTCTAGAAGAATTCAGATTTTTAACACGAGAGTAAACGTAATAAGAAGGTTTTACAAGACTCACGTTAACAATATTGCAGCAGTACGCACACAATCGAAGCGCAGTAAGGATGGCTAGTGTAACTAGCAAGAATACCACGAAAGCAAGAAAAAGAAGTACGCTATTAACTATTAACGTACCTGTCTCTTCCGAAACGAATGAGTACACACTCTCATATGACACTACCATCGTTCCTTCTGAGTCT
+
BBDC@CCC=BBA996?>>CCA@AED>ECC?BBBD996:?B;;;CDB@CD@C?A@989999):<@AB;:9DBBBC>??@CAFGBDC?A=ACC:CCC?CBBBABBBB@CACC@CBB>BBBBCCCCBAACCCCCD?BAAA>AAB??A984;@B@A?CBBBCBCB?BDBBBB?BC?CCD?@@:88*565-67888(6817677=<<>A3838AA@9=:>?CDB@CBBBAAA>A>???9@AA>BBBCCCBCCBBBCCAAAB@BBCBDDBB?B?>>C@C?C>ABCAA?>>
@ATNG8:01770:03082
GATGGTAGCACGAGTCACTCATATCCAGAAGATCAGGAACTCTAGAAGAATTCAGATTTTTAACACGAGAGTAAACGTAAAAAGAAGGTTTTACAAGACTCACTTTAACAATATTGCAGCAGTACGCACACAATCGAAGCGCAGTAAGGATGGCTGGTGTAACTAGCAAGAATACCACGAAAGCAAGAAAAAGAAGTACGCTATTAACTATTAACGTACCTGTCTACTTCCGAAACGAATGAGTACTATGTAGAGCTCTATACTACCATCGTTCCTTCTGAGTCT
+
@=BLABCCCB:=6>>CCCBBCCEDE@BBB@CCCCA?<@?AAABBBC@DC@D@CAAAAAAB3B?BBB::;CBCDC>CA@AAAA0AB?CACDC<CEGICCABA?::;/:29B;ABB@BBBBBC@@@BCCBBBBB??@@C?BAAAA@@??D@AAA?@@A=BBBB>CCCCBB@A@;>?=48;333,3:97=BBBB198.5;;@;:://*/5;;;;7;:>????=AB==898?;A;===5=@@<???B???BAAABAAAABAABCCCBBBC>BBBBB?B?@<@DF>>=;;
@ATNG8:01772:03070
GATGGTAGTATCTGTCTACGAGAGCCAGAAGATCAGGAACTCTAGAATGAATTCAGATTTTTAACATCGAGAGTAAACGTAAAAAGAGGTTTTACAAGACTCACGTTTAACAATATTGCAGCAGTACGCACACAATCGAAGCGCAGTAAGGATGGCTAGTGTAACTAGCAAGAATACCACGAAAGCAAGAAAAAGAAGTACGCTATTAACTATTAACGTACCTGTCTCTTCCGAAAACGAATGAGTACGTGTGACGTACGTGAATCGTTCCTTCTGAGTCT
+
<<@B:==AB;;5;<;;;;==556<<8;5444??3447;8;>=<><>,00@,0)/9//3:::):5::7899///68;47.//666'//.(...&.3535559666222'227825554777;@??669AAABBBC@BBB@<@@@000>=9@;?;:29@>>>?>?<?000@@=@C<??A:@>988*777156677(6=7;668=<:9;<?<?>>=1819?CCD@BBB@@@?9:60000)000*0:>>AB=<>?879@BA=885=>9=>>><?<?7:::==<:;
@ATNG8:01728:03122
GATGGTAGTCTCAGATAGTCTATAGTACTCATTCGTTTCGGAAGAGACAGGTACGTTAATAGTTAATAGCGTACTTCTTTTTCTTGCTTTCGTGGTATTCTTGCTAGTTACACTAGCCATCCTTACTGCGCTTCGATTGTGTGCGTACTGCTGCAATATTGTTAACGTGAGTCTTGTAAAACCTTCTTTTACGTTTACTCTCGTGTTAAAAATCTGAATTCTTCTAGAGTTCCTGATCTTCTGGTATGACTAGTGTACTACTACCATCGTTCCTTCTGAGTCT
+
BA@@:C96;6@CDDCECCCBBDBBBBCDDBCB?@AAB>BFAHACBBBFCD?@@CCD@L>@@:945095<==@=;<7;>CBC3BC?BAAA=:8;?9>@@;AB=@@BCBC?BBBBBABB=@@B>B?BGAAABBE@BBCG@IBAAA@C@@000000@@:000,9A:>:>899;;;?@?@@@GG9@;@;:;;;.9=99@)99@@A@A@@@2::::'9999929;@@<ABBCCBC@B@BAB@@@>;:;=CCBBBAAA;;;BCBBCCBBB@DBBBA6;6;=@?CDBDCC
@ATNG8:01732:03131
GATGGTAGCACACGAGATCTCATCGTACTCATTCGTTTCGGAAGAGACAGGTACGTTAATAGTTAATAGCGTACTTCTTTTTCTTGCTTTCGTGGTATTCTTGCTAGTTACACTAGCCATCCTTACTGCGCTTCGATTGTGTGCGTACTGCTGCAATATTGTTAACGTGAGTCTTGTAAAACCTTCTTTTTACGTTTACTCTCGTGTTAAAAATCTGAATTCTTCTAGAGTTCCTGATCTTTCTGGTGTCTGATCTGTATCACTACCATCGTTCTTCTGAGTAT
+
7::?@ABA@@:99;9666=>=<655:;;9=@B;CBAB<AC?CACAAACBB?BCCA@<AABBBA>A>BCBCCCCA@>@@A@@2BB?BBBC>BBBB?BBC>CB;>=BBAA?BBBB@@AA;AAA:=;==AA>?=@;???A065?<<<??@AB===@?A:677<@@<@>===@@@@@@:>>=DC5A9=;AAAAA/AA997.99;668A:;:=CCDC/B???@<@<??=A>>>@@@<?:<<<;:::1:==1:;;;;;;?>>>C????A@@@;@@===---*-,2--/55
@ATNG8:01732:03134
GATGGTAGTGTGTGCTCTGAGAGTAGTACTCATTCGTTTCGGAAGAGACAGGTACGTTAATAGTTAATAGCGTACTTCTTTTTCTTGCTTTCGTGGTATTCTTGCTAGTTACACTAGCCATCCTTACTGCGCTTCGATTGTGTGCGTACTGCTGCAATATTGTTAACGTGAGTCTTGTAAAACCTTCTTTTACGTTTACTCTCGTGTTAAAAATCTGAATTCTTCTAGAGTTCCTGATCTTCTGGAGATACACATGATACTCTACCATCGTTCCTTCTGAGTCT
+
@9>A=><<40/=///999:B@@A@BBAA@@BEE?@A@C>BC@C@BBCFDBB@BBBCB?B?BB@@=@?CBBB;;;AA>BCCCC1BC?CCCC=CC@A=BAA9>C7:;BAAB@CCCBCCEF@BBE@B?AAADB<;:<@BBC@CCCCBBBAAAAABBA;;8<BB@CC@C@CBCBCB;;;>@;;;;.;>C<;;;;.9999?:BCCCCBB@AA9AAAA,@@ABB>C>;;:;BBB;<;=@@BBABBCADCIAGECCBCCCBBBBBBBCCCBB?@?@:;5;6:6:DCABBCC
@ATNG8:01732:03144
GATGGTAGGCGTGTGAGAGTCTGCCCAGAAGATCAGGAACTCTAGAAGAATTCAGATTTTTAACACGAGAGTAAACGTAAAAAGAAGGTTTTTACAAGACTCACGTTATCAATATTGCAGCAGTACGCACACAATCGAAGCGCAGTAAGGATGGCTAGTGTAACTAGCAAGAATACCACGAAAGCAAGAAAAAGAAGTACGACTATTTAACTATTAACGTACCTGTCTCTTCCGAACTAATGAGTACGAGAGTCAGAGCAGAGCTACCATCGTTTCCTTCTGAGTCT
+
==>B?BBA<ABBBBCBCDDAAB;;;06CCACDBBAA>A=A@A@@@@=BB7;49@=:9999'76;==8<=A@B==3;=90000'0:59)0/00'//549.22855:;:==??:AAD@B@?????>>>@@@@@?@<:::?6<;<<===>;A<@>>;>???AAAA<A?>>@@<@A<?>><>@?@@9>>D=9:9:9)9:7::;?778>>>>7><;;;;7959///859<=>>>>;>;@?6;;;8;966///98899=:88=<AA@>=>>AA:===888,56<198>>><>>
@ATNG8:01734:03132
GATGGTAGAGTACAGTGTAGTAGACCAGAAGATCAGGAACTCTAGAAGAATTCAGATTTTTAACACGAGAGTAAACGTAAAAAGAAGGTTTTACAAGACTCACGTTAACAATATTGCAGCAGTACGCACACAATCGAAGCGCAGTAAGGATGGCTAGTGTAACTAGCAAGAATACCACGAAAGCAAGAAAAAAGAAGTACGCTATTAACTATTAACGTACCTGTCTCTTCCGAACGAATGAGTACTATAGACTATCTGAGACTACATCGTTCCTTCTGAGTCT
+
CBAA>BBBCBCCBDCCA@ABBCCDC@BBB?CBBB??=@=@ABBCCC@AB?B@BA?88777(9@DB???CAAA@@8?=;;;;;*5=;>.999*:@@?AA@ADCBBD@C?AF@CBB@CB?@ADCCCCCCCCC@?>?CCC?BABBBAAA=A=A@@<@AB;;:AC?ABBBBB?BB=AA>/89999+39949999<<'9<9=///==BBD<@<>>>?<?<?@CCC?ABABBAA>A?CC?CBB?BBCBABBAAABBC>==BAAAAABBBCCAAAAC?B?B?BBCBB988
@ATNG8:01736:03114
GATGGTAGTATATCGCGTCGCTATCCAGAAGATCAGGAACTCTAGAAGAATTCAGATTTTTAACACGAGAGTAAACGTAAAAAGAAGGTTTTACAAGACTCACGTTAACAATATTGCAGCAGTACGCACACAATCGAAGCGCAGTAAGGATGGCTAGTGTAACTAGCAAGAATACCACGAAAGCAAGAAAAAAGAAGTACGCTATTAACTATTAACGTACCTGTCTCTTCCGAAACGAATGAGTACGTTGACGTACGTGAGCTACCATCGTTCCTTCTGAGTCT
+
A@BC@CCCCCDCCCCD@AABBBCCC?BBC?CCCCAA>A=@BCAABC@CC?C@BAABABCB3B?BBB>>?AAACC;BBCCBBB2@@=@<AAA9AFF@BCABCCCBD@D@BC@BBB?CBBABCCCEBBBDCBCC?BBBB?BBBBBB@@<A>A@@?ACBBBCCB@BAABBB@@B>BBA;?????8==<;:88888%8@:@888BBD@A<?<?@AA:>:=@BBC?BCA@@@@=A?BAC>C??<??BBBBBBB?BBBCBBBAAAA>>@@A=@@@??<?=A<AAAAAA<=
@ATNG8:01745:03116
GATGGTAGTGTGTCTCTGAGAGTAGTACTCATTCGTTTCGGAAGAGACAGGTACGTTAATAGTTAATAGCGTACTTCTTTTTCTTGCTTTCGTGGTATTCTTGCTAGTTACACTAGCCATCCTTACTGCGCTTCGATTGTGTGCGTACTGCTGCAATATTGTTAACGTGAGTCTTGTAAAACCTTCTTTTACGTTTACTCTCGTGTTAAAAATCTGAATTCTTCTAGAGTTCCTGATCTTCTGGACAGAGTGTGCAGATACTACCATCGTTCCTTCTGAGTCT
+
5=::=@?BBBAAABBBBBBBBBBCBCBBBBBA>AAAA=BB@B?CCDCCBB=BCDCC?B?CCCC?C@ECCCBBCDC?99999';B?DCCC?FDCB>BBB=BC@A@@CCC@CCCBCBBB?BCD?C?CCCDBBBB?BDDD?CCCCCCBBCCCBCBBBB?B@@<@B?B@BBCCBBBA@=?9999*99=;::9:*;BBDC=BBCBBCCCCC@CCCC5BBBCDAD@CC?BBBBDBB>B@CCBBBB?AAB@CGDDCBBCCBBBBBCCCABB@C???C@C@D?BBCBBA@@
@ATNG8:01745:03148
GATGGTAGTAGTACACTAGTCATACCAGAAGATCAGGAACTCTAGAAGAATTCAGATTTTTAACACGAGAGTAAACGTAAAAAGAAGGTTTTACAAGACTCACGTTAACAATATTGCAGCAGTACGCACACAATCGAAGCGCAGTAAGGATGGCTAGTGTAACTAGCAAGAATACCACGAAAGCAAGAAAAAGAAGTACGCTATTAACTATTAACGTACCTGTCTCTTCCGAAACAATGAGTACTGTATCTATGTGTGCGCTACCATCGTTCCTTCTGAGTCT
+
DCBB@BBCCCCBBBBBCCCCCCCBD@CBC@GDGCBB?A@BDD@@A@>@C@C@BAB99999)9<@ABBBDBAA@D;>9;;;;;*;B=A5;;;&5AD9CBABCDCCC?@=@@=?@A=@?ABBBBCCCBCCCCCC?CCCC?ABA??@??;A@B;<:;AAAAB8:9:CCABB=@??:9:49:99<3887877665(5:6;578???@F:=9=AAA<@<??BBB?CBBBBAA>A@BDD=BB?BBBBBBBBBBA@@>>??ACBEAA@@>=8<>:993916(//8888?@
@ATNG8:01750:03111
GATGGTAGCACGACACGACGATGTGTACTCATTCGTTTCGGAAGAGACAGGTACGTTAATAGTTAATAGCGTACTTCTTTTTCTGCTTTCGTGGTATTCTTGCTAGTTACACTAGCCATCCTTACTGCGCTTCGATTGTGTGCGTACTGCTGCAATATTGTTAACGTGAGTCTTGTAAAACCTTCTTTTTACGTTTACTCTCGTGTTAAAATCTGAATTCTTCTAGAGTTCCTGATCTTGGCTCTCGTAGACAGATACTACCATCGTTCCTTCTGAGTCT
+
@=@B?BDDCCB==C@>BDB:66=BBCGCDCCB@BBCC>CC=@=@B@@<;;>@@;9:9@<@B??<@=@@@ACABBB>BAECC3A@=7//'./0/59995;?437>BBC@BA@>>>@@<???<A<ABA>;=>@;><<<6::??:;<@A>>>@====6;;@=@@=A:==?===>>>5::??@6@=A:;;;;;+7>777.7-----999<0///).///9390;;4>AA@@>=:=<==66696;166>>@@@;;;A>>>BA>>>>:;;;?>:>6:5:>>AAAFB
@ATNG8:01750:03158
GATGGTAGGCGACATACATACGCGCCAGAAGATCAGGAACTCTAGAAGAATTCAGATTTTTAACACGAGAGTAAACGTAAAAAGAAGGTTTTACAAGACTCACGTTAACAATATTGCAGCAGTACGCACACAATCGAAGCGCAGTAAGGATGGCTAGTGTAACTAGCAAGAATATCACGAAAGCAAGAAAAAGAAGTACGCTATTAACTATTAACGTACCTGTCTCTTCCGAAACGAATGAGTACAGAGAGTACGATATGTCTACCATCGTTCCTTCTGAGTCT
+
@<@C?DCC?CCCCDDCCCCCCCCCE@CCC@CCDEBB@B@BBBBCBB?BC>B>BA@@@@@@2B?BCCCCCCCDEG=A@99999*;C<A4;;;.;BA>@A@@CDFCC?B?BC@BAA<A@BBCBBBCCCCCCCCC@CDCC>??CC@???:@=@??=@ECCBBBB@CCBBBA>AC>BBBFCCCCC=AA@>>>>?>0?C?BBDEDCCCC@C?BCDD<A>ACCBB?BBBBBBC?A?@@@<@AA>AA@AACBBB??@@@BBBAA@@@B@==A;A>>>A<@9@:<<@<<<=>
@ATNG8:01759:03155
GATGGTAGCTCGCTGATGATATCTCCAGAAGATCAGGAACTCTAGAAGAATTCAGATTTTTAACACGAGAGTAAACGTAAAAAGAAGGTTTTACAAGACTCACGTTAGCAATATTGCAGCAGTACGCACACAATCGAAGCGCAGTAAGGATGGCTAGTGTAACTAGCAAGAATACCTCGAAAGCAAGAAAAGAAGTACGCTATTAACTATTAACGTACCTGTCTCTTCCGAAACGATGAGTCGAGAGAGCACACGTGTCTACCATCGTTCCTTCTGAGTCT
+
=:;;8656==;;<>CDCAAABBAA@?AAB?@@@BAB=@=@B@CA@@=?C=A=A@:99>>>.?9>?@@@BBBBBB=A=@@@?@,@A<@4;::&99;9<==@>>>9;4;?@@=@@@469A;A@@@@BBBBBBBE@BAAA=??ABBBAA<@<@@A=BFDDDCBC?CCBBBB>??;?@A????@@)886-6766(272722555257-2,299:6;;@@CBB=@;:::9C?B@BBD=?????CABBBBBCABABBCBBBABCB???<:://0:=6:9:A?>>@?@
@ATNG8:01761:03125
GATGGTAGATATATGCACGCTCTACCAGAAGATCAGGAACTCTAGAAGAATTCAGATTTTTAACACGAGAGTAAACGTAAAAAGAAGGTTTTACAAGACTCACGTTAACAATATTGCAGCAGTACGCACACAATCGAAGCGCAGTAAGGATGGCTAGTGTAACTAGCAAGAATACCACGAAAGCAAGAAAAAAGAAGTACGCTATTAACTATTAACGTACCTGTCTCTTCCGAAACGAATGAGTACACACTCTCATATGACACTACCATCGTTCCTTCTGAGTCT
+
BECC?BBBCCCC@BDDBBBBBCCCA>ACC?CCCA@A>@?BBBBBAA>?A>A>?@BBBCCB3B?BCBBBAACCAC;A>ABBAA2A@>B5;;;*:@@;996@>CBCC@C@BB?BBC=@@BBCBBBCCCDDCC@B?CECB?BAA?@@??9@?BAA?BBBBCAAA?AAAABB?@@===>8==8882:=>;999999%0@=>///==A@A:>:=?AB<>;>ACCB?BBBBBCC?B@BBB>BBC?AAAAABCBBAAABB@@@==ACAACCCB?BBBBB?B?B?BBBBB988
@ATNG8:01761:03139
GATGGTAGTAGTACACTAGTCATACCAGAAGATCAGGAACTCTAGAAGAATTCAGATTTTTAACACGAGAGTAAACGTAAAAAGAAGGTTTTACAAGACTCACGTTAACAATATTGCAGCAGTACGCACACAATCGAAGCGCAGTAAGGATGGCTAGTGTAACTAGCAAGAATACCACGAAAGCAAGAAAAAGAAGTACGCTATTAACTATTAACGTACCTGTCTCTTCCGAAACGAATGAGTACTGTATCTATGTGTGCGCTACCATCGTTCCTTCTGAGTCT
+
CCCCABBC@AABBBBCAA@CCCDCCAD@@?ABBCAA=A=ABBABCB>@@@C?@@@@AAAA2AA?@?CCCCBBBC=@=;;;;;*:@;>2:99&9>>=BCAB@BB;;7;?;:5:BA=@@CCDBBCGHCCBBC;;7<B;;6;@@=@@::3;=?;;29>>>@AAC@BBBBAA=AB@????@@??=8===;:::;;+;?<?>=>A@@;;7;;?>?@=@;>?@@@=@B;;:BB?B?BAB=???>:9:ACBB:::BAA99::AA?AA??=?A<@@@AA:>16076=<=;;;
@ATNG8:01763:03150
GATGGTAGAGTATCATGTGTATCTCCAGAAGATCAGGAACTCCTAGAAGAATTCAGATTTTTAACACGAGAGTAAACGTAAAAAGAAGGTTTTACAAGACTCACGTTAACTATATTGCAGCAGTACGCACACAATCGAAGCGCAGTAAGGATGGCTAGTGTAACTAGCAAGAATACCACGAAGCAAGAAAAAGAAGTACGCTATTAACTATTAACGTACCTGTCTCTTCCGAAACGAATGAGTACTGTATCTATGTGTGCGCTACCATCGTTCCTTCTGAGTCT
+
=4:4.44:;====>?>>>@@?@CAB:@5904:??9;503://)///72;:5<7<<<<????+D@CBBBCBBBDDF?C;;=CCC2BA?B?BBB6@A@6:5@@474440479<<888188>?@@@:;<8977:=<4765//588//../*79=77./7///...435599=522,2:9-55954688075757'55./...7799=9<7<9?@:=:=?CCC@CA@@=99493400*/995///-8-//://4<;;;:::<;<66/0/6=<<??6?6@/44:;9997
@ATNG8:01764:03123
GATGGTAGGACGAGCGTCTGAGAGGTACTCATTCGTTTCGGAAGAGACAGGTACGTTAATAGTTAATAGCGTACTTCTTTTTCTTGCTTTCGTGGTATTCTTGCTAGTTACACTAGCCATCCTTACTGCGCTTCGATTGTGTGCGTACTGCTGCAATATTGTTAACGTGAGTCTTGTAAAACCTTCTTTTTACGTTTACTCTCGTGTTAAAAATCTGAATTCTTCTAGAGTTCCTGATCTTCTGGGCAGACTCTCACACGCCTACCATCGTTCCTTCTGAGTCT
+
<6>?:CBB?CCCCCBDBCBBCCCC?CCCCCBB@CBCD=AA?C?CCCCDDD?CCBBB?C?CCCC?C?CCCC@BBCC?BBBBB1BB@BBBD>CC@@>AAA;BC<A@BECDACCCCCCCB?BCC?B?CCCCCCCC?BDCC@CCC@@@CDBBABCDCCC?CAB?BB@B>BBCCBBBCG@B@@@?4=<@999999*:B@BC>BBCCECCBBB@CCCC5CCCCC@C?BD?CCCCB??>??BCCC@@;??BB=CDCCCBBBCCBBADD?DDD=BCCCC?B?A@CBCBBA@@
@ATNG8:01765:03128
GATGGTAGTATCTGCACACTCTGTCCAGAAGATCAGGAACTCTAGAAGAATTCAGATTTTAACACGAGAGTAAACGTAAAAAGAAGGTTTACAAGACTCACGTTAACAATATTGCAGCAGTACGCACACAATCGAAGCGCAGTAAGGATGGCTAGTGTAACTAGCAAGAATACCACGAAAGCAAGAAAAAGAAGTACGCTATTAACTATTAACGTACCTGTCTCTTCCGAAACGAATGAGTACGAGAGAGCACACGTGTCTAACCATCGTTCCTTCTGAGTCT
+
99:C@DCCC@@AB<AA<BBBBAA@@;@A@=@BBA@A<@<@ACBBBB?BB?C?>=<9778*36;89<=444>>E<@@BCA@@+55.5.55)5<<49;;<;;;;;;>9==9666:>BCAB;:;AACCBAA@B@DBBB?CBAABC::8;?B;;8;@@@BCAA=??BBA@=00,/0/498/33(333333333$28389>=A>?=>9=;>==>=C=>>BBC?B@;;;AA?C?AAF>CDC>ABCBCCBCBBBA>>>@@@AAA=9://)/5999=?9>9?:??@A@@@@
@ATNG8:01767:03151
GATGGTAGCGCGACGAGCGTAGACCCAGAAGATCAGGAACTCTAGAAGAATTCAGATTTTTAACACGAGAGTAAACGTAAAAAGAAGGTTTTTACAAGACTCACGTTAACAATATTGCAGCAGTACGCACACAATCGAAGCGCAGTAAGGATTGCTAGTGTAACTAGCAAGAATACCACGAAAGCAAGAAAAAAGAAGTACGCTATTAACTATTAACGTACCTGTCTCTTCCGAAACGAATGAGTACAGAGAGTACGATATGTCTACCATCGTTCCTTCTGAGTCT
+
>CCC?CB@A@@@CDCHDDFBCBCBB=BCD?BCAAACACACCC@AAB?AA=@<>A;00000(/3///<<<<9339,9<;:555$5<5:.5555$5<<796655<;<=8<9<<7<?>9=@@@ABBCCFBB@CBBB?BBAB>AAABCCAA=B@@@=@AABDB@@@???@ABA<AB<????A?888*3888778899%9>77867AA@@@<@;>>@@<@<?>A;:7;BB@=9:69:?AB=BBB999BBBBCBBBBBBB??@BCBAA>>>AA<AA@@?5:3:7;9::>889
@ATNG8:01770:03153
GATGGTAGATACTCGCTGATACACCCAGAAGATCAGGAACTCTAGAAGAATTCAGATTTTTAACACGAGAGTAAACGTAAAAAGAAGGTTTTACAAGACTCACGTTAACAATATTGCAGCAGTACGCACACAATCGAAGCGCAGTAAGGATGGCTAGTGTAACTAGCAAGAATACCACGAAAGCAAGAAAAAGAAGTACGCTATTAACTATTAACGTACCTGTCTCTTCCGAAACGAATGAGTACTACTCTCAGAGACACACTACCATCGTTCCTTCTGAGTCT
+
A?BC?CCBBBBA@C:9::CDCCBBB<@@@?AAAB@@=?????::9D?EB<?;998@@FDD3B>BBAAABCBB??9;;@AABB1A@>C5;;;*9@@;@AA@=BBDC@C@CB>;;;4:9>@A@AACHECBBBBA>A;;:?BBAAAB@@;<;@0000AA@A@AA@BCBDCC@CE@@@@>BBCCC@??=;:::::(6:6<<:::A<<<5:599<96=878;@A=AAAAACB@B<??F>BBB?BBBB?@?CBBB:::A@A@AA>>B@@?C;>;;;=7<18188>=>888
@ATNG8:01771:03139
GATGGTAGCGCATATCAGCGCAGCCCAGAAGATCAGGAACTCTAGAAGAATTCAGATTTTTAACACGAGAGTAAACGTAAAAAGAAGGTTTTACAAGACTCACGTTAACAATATTGCAGCAGTACGCACACAATCGAAGCGCAGTAAGGATGGCTAGTGTAACTAGCAAGAATACCACGAAAGCAAGAAAAAGAAGTATGCTATTAACTATTAACGTACCTGTCTCTTCCGAAACGAATGAGTACTGCGTCCACTCTCGCCTACCATCGTTCCTTCTGAGTCT
+
@DCC?BBBBDBBBCCCCCCCBCCCC=BBB=BBBAAB<@=@BBBBAA>AA=@=@?;:;CCC5D@BBCBBBCAAAC=CCCCDDE5CC>A5<<<.;BB?BBBCBBBDC@C?BB?????CC>?@ACBCDCE@AACC@CAAA?BCCCBB@?;A?BA@=@BBBCCCC@CBBBBC???<?BB<@@999,77818999:(9@8=???EBAAA8;7;@??:=:=>BBBADDBBBAA?B?A@A:CBB=??CBBBCBBAABB?AAA@AB@@?@BC@CABBEAC@B@BBCBBA@@
@ATNG8:01773:03123
GATGGTAGCAGACGTGACAGAGCGCCAGAAGATCAGGAACTCTAGAAGAATTCAGATTTTTAACACGAGAGTAAACGTAAAAAGAAGGTTTTACAAGACTCACGTTAACAATATTGCAGCAGTACGCACACAATCGAAGCGCAGTAAGGATGGCTAGTGTAACTAGCAAGAATACCACGAAAGCAAGAAAAAGAAGTACGCTATTAACTATTAACGTACCTGTCTCTTCCGAAACGAATGAGTACGATGAGATCTCGTGTGCTACCATCGTTCCTTCTGAGTCT
+
?BBD@D@?@666;;;BCACFCCCDC@BBB?B?@@?@<?=??BBBCC?AB?B@AAABCCCC3C?CBCBBBCBBBC>A>BDCCC5CB@C@DDD;FDEACBBBAAA;;7;?@@?BDD;;:CCCCCBCBCCDCCBB=AA::5;@@@BC?@>A>B<<:;BBBBCBCACCCABB?AA<@AA9>>:::,7;;8??AAA/<<9@///=<>>?1818>??5;6;?BCC?@@@AAAA=@=@??9?BB????BBCCCBBBCAAA>==>=>=;;;==6;;;;E>E<?7;;;;;;;?
@ATNG8:01775:03131
GATGGTAGTACATGATAGACGACACCAGAAGATCAGGAAACTCTAGAAGAATTTCAGATTTTTAACACGAGAGTAAACGTAAAAAGAAGGTTTTACAAGACTCACGTTAACAATATTGCAGCAGTACGCACACAATCGAAGCGCAGTAAGGATGGCTAGTTGTAACTAGCAAGAATACCACGAAAAGCAAGAAAAAAGAAGTACGCTATTAACTATTAACGTACCTGTCTCTTCCGAATCGAATGAGTACGAGAGTCAGAGCAGAGCTACCATCGTTCCTTCTGAGTCT
+
:::A@CCCBB@BBB;;5996<<@B>>@AC>;;9;;;255/5<;<?9:64:6=A8?>@;;;::'97>?;@>C@BBAA;A;:9BBB0AB;A2;9:'5@@<@?;;;?@AB?A?AD@BBC?BBBBCCDCCCA@<==00,0@==,::@@@=@@>A?BAA+00://)///)/<<:?:;=;+00/(///333&3886777888%7:6;447::?<=:=;>>>@<@<>>CCB@CCBBA;;4<<;;7:ACC?BBA@@@A::9@????@@BBBBB@@@AB?A@@@B?B?B@BBBBBBCB
@ATNG8:01730:03173
GATGGTAGCGCATATCAGCGCAGCCCAGAAGATCAGGAAACTCTAGAAGAATTCAGATTTTTAACACGAGAGTAAACGTAAAAAGAAGGTTTACAAGACTCACGATTAACAATATTGCAGCAGTACGCACACAATCGAAGCGCAGTAAGGATGGCTAGTGTAACTAGCAAGAATACCACGTAAGCAAGAAAAAGAAGTACGCTACTAACTATTAACGTACCTGTCTCTTCCGAAACGAATGAGTACGTGTGCGACTGTCTCCTACCATCGTTCCTTCTGAGTCT
+
:;49.4<555B?==BCBCABA;;;:09>94665<<<.44)449::::53/)/)/////;;;+<7;<><A>CA@AC<A@@@@@@,@B4;5;;/9::5<@995:9///17)//1633-3:99:<<>;?@CCCCDI?AA@A=@;;:?>><:A<<99.5;::<=<<9<>>CA@9;:+000688868)--7(--888+8;8;;==;;<BBB@=@@<<:><==BBB?BAB@BA@;?;:;;099:295<<<BBB==BBBBB???CBBB?BBC;?8889289@=;<<<::7<
@ATNG8:01738:03199
GATGGTAGCTCACGTACGTCACACGTACTCATTCGTTTCGGAAGAGACAGGTACGTTAATAGTTAATAGCGTACTTCTTTTTCTTGCTTTCGTGGTATTCTTGCTAGTTACACTAGCCATCCTTACTGCGCTTCGATTGTGTGCGTACTGCTGCAATTTTGTTAACGTGAGTCTTGTAAAACCTTCTTTTTACGTTTACTCTCGTGTTAAAAATCTGAATTCTTCTAGAGTTCCTGATCTTCTGGATAGCGACGCGATATACTACCATCGTTCCTTCTGAGTCT
+
?:>C?BBCCBBBCCCCAAABBBCDDCCCCCCB?BCCC=CD?C?BBBCCBB?BBCC?=B?@@AC?B@BBBBBBBBB@BBBAA2@?:@>@@:<C><;>@A>@@;?>BABB?BBAA>@=;7>AD<@;>>>@???A=?>?>7;;>@@><9<@@AA<<<>=DDD5::8:<A>>=<ADHD?B;;;;.;>@;;;;;:*;?ABC=BBC@@@CA::5:@?>.@:::C@C@CD>BBCCAAA?B?BBBC=85:>>;@??CCCDBBBCCCCCCCCCC?C99:C@C@C?BBCBBBB@
@ATNG8:01745:03166
GATGGTAGGCGTGTGAGAGTCTGCCCAGAAGATCAGGACTCTAGAAGAATTCAGATTTTTAACACGAGAGTAAACGTAAAAAGAAGGTTTTACAAGACTCACGTTAACAATATTGCAGCAGTACGCACACAATCGAAGCGCAGTAAGGATGGCTAGTGTAACTAGCAAGAATACCACGAAAAGCAAGAAAAAGAAGTACGCTATTAACTATTAACGTACCTGTCTCTTCCGAAACGAATGAGTACGATGAGATCTCGTGTGCTACCATCGTTCCTTCTGAGTCT
+
456D<@BA>@;99>BBBDDBBB@AA<B@B>BCCCCB?BCBBBCCC>@@>A>?B???@@@2A?ABBBBBBCCCD=BBBCBBC1@@;?6;<<5>AA=@@@@A@@AA:>:>@<@??<>>AAA>==@@@@AAAAA=AAA?9><<<<>==9>;=?A;@<<<AA@><@@@@BB@>>8<<A:?=5566)88/)/6>>@,//-/555AC>::5;9=?@@=C=BA>>><A8::>AA9?9<<;1;>>9?<=??@@???@@AAAAAA@@>8:8?AA;?>><>:=;?=;;;A@@@@
@ATNG8:01745:03181
GATGGTAGGCGAGAGTGAGACGCAGTACTCATTCGTTTCGGAAGAGACAGGTACGTTATAGTTAATAGCGTACTTCTTTTTCTTGCTTTCGTGGTATTCTTGCTAGTTACACTAGCCATCCTTACTGCGCTTCGATTGTGTGCGTACTGCTTGCAATATTTGTTAACGTGAGTCTTTGTAAAACCTTCTTTTTTACGTTTACTCTCGTGTTAAAAATCTGAATTCTTCTAGAGTTCCTGATCTTCTGGGCAGACTCTCACAGCCTACCATCGTTTCCTTCTGAGTCT
+
<<>A:==@:==A<<<<><>=>;;;666====@;>@<<45:497AA??@AD@B@@..).---50538/38?=A;;;<?;;?+@@89666/6:>>7==;6;<89978=A;>>>=?@??:?;;8;=BB>===;=7>///)/69----22-/...(.586<578-583737//...3...'.2222&2+2,2===>>%55555.556...6337-////$....8140580...53356:6:999;;4779907../6666:?>>>A<ACC:>>>>;>3:47377555779
@ATNG8:01746:03173
GATGGTAGCACACGAGATCTCATCGTACTCATTCGTTTCGGAAGAGACAGGTACGTTAATAGTTAATAGCGTACTTCTTTTTCTTGCTTTCGTGGTATTCTTGCTAGTTACACTAGCCATCCTTACTGCGCTTCGATTGTGTGCGTACTGCTGCAATATTGTTAACGTGAGTCTTGTAAAAACCTTCTTTTTACGTTTACTCTCGTGTTAAAAATCTGAATTCTTCTAGAGTTCCTGATCTTCTGGATACACTCATGTGCACCTACCATTGTTCCTTCTGAGTCT
+
B<BGACCBBBCBBCCCBBCCCDBBBCBCCCBA>A;;:)5:7<:@A@@@@@>BC@@@=@-0/9:6:=A@BBBB@A?;9:999$7@<=?@<5<=BB?@AA?@A;99:DAA<AAA;;;CB<@@A7:59<:=>==>=AAAA;@@AAA???@@C@@?<:;5;==8=@<@=??@;;;>881668788(/383/////(--222,2,,,--9:8:15656'5///6063;;7?=>>@@@<><>@A;;;7;;A=@@???BBBB@??>>;;5;==5;;67>58050-,*()((*
@ATNG8:01746:03190
GATGGTAGTGTGTCTCTGAGAGTAGTACTCATTCGTTTCGGAAGAGACAGGTACGTTAATAGTTAATAGCGTACTTCTTTTTCTTGCTTTCGTGGTATTCTTGCTAGTTACACTAGCCATCCTTACTGCGCTTCGATTGTGTGCGTACTGCTGCAATATTGTTAACGTGAGTCTTGTAAAACCTTCTTTTTACGTTTACTCTCGTGTTAAAAATCTGAATTCTTCTAGAGTTCCTGATCTTCTGGTCTACTACACTGTACTCTACCATCGTTCCTTCTGAGTCT
+
@:>B?BBCCDCCEDCCCBBBCCBCCCCDC@??@CBBA<BDAD?BBCCCCC@BBBCCAC@CCED@B?ACCDCCBBG@BBEED5BB?CCCC=BB@@?ACE?CC9;:BCDD@CCBCBBDE@BBC>B?BCCBCCCCAC@@@@CBBBCBBBDBBBBDCCC@CCC?CC@C?AABCCCCCF?BBCEG;@=@=;;;;;*;ABBC>CBBBBCC=;;BCHDE5D@@BB?B?BC?BCB@@AB?B?BBBCBC<@@@=@BBBBCCCCBBCCCCCDCBB?A@@@A6;7;@BBCBBB??
@ATNG8:01747:03193
GATGGTAGCACACGAGATCTCATCGTACTATTCGTTTCGGAAGAGACAGGTACGTTAATAGTTAATAGCGTACTTCTTTTTCTTGCTTTCGTGGTATTCTTGCTAGTTACACTAGCCATCCTTACTGCGCTTCGATTGCGTGCGTACTGCTGCAATATTGTTAACGTGAGTCTTGTAAAACCTTCTTTTTACGTTTCTCTCGTGTAAAATCTGAATTCTTCTAGAGTTCCTGATCTTCTGGATATGAGTGACTCGTGCTACCATCGTTCCTTTCTGAGTCT
+
<===?BBCCDDCBBBECCCBC@@@CBBBBBB=DBBA<AE@DACBAACCEACCCCC@C@BAAA?@>@DDCCBCCC@;::::)8?>BBCD>B@A@ABBC@CD?BABBBB?BBCBBBCC?BBB?B?AB@BBB>><A@==388>?>;;:;;;>>>>>B:>>>:=>;>;??===@@>>7;<>KK;K;>;>@BBB/@;77;.55/..56-....&.4...26378,22----626022----,245056666...77857755788868///57=16606<=<=7--
@ATNG8:01762:03190
GATGGTAGGAGACACGTCGCACACGTACTCATTCGTTTCGGAAGAGACAGGTACGTTAATAGTTAATAGCGTACTTCTTTTTCTTGCTTTCGTGGTATTCTTGCTAGTTACACTAGCCATCCTTCTGCGCTTCGATTGTGTGCGTACTGCTGCAATATTGTTAACGTGAGTCTTGTAAAACCTTCTTTTTACGTTTACTCTCGTGTTAAAAATCTGAATTCTTCTAGAGTTCCTGATCTTCTGGTGTCGTCTATCATGTACTACCATCGTTCCTTCTGAGTCT
+
?<AB?CBB>BBABCCCCCCCDCBBBCCCAAA@<@ABE>BB@C=@@@A?@@?A?=8:09<@@AB@B?BBCBB?>=C?BABBA1;8,325705;@B<?>A>@A>AABBBB>>>??AA;;7;AA0717=??@??9?A==5;;;;;>>>@@@@@@@??;989<AA<@<>>=A==::;8==???2?;><>ABBB.>>>@D8>===?@BB@@<????/@ABA@<@;>><@@A>>>><><??@@>>;>?A<;66===///=@@>>>A=>>>=@???E<?<?<@AAA@???
@ATNG8:01769:03180
GATGGTATTCTCAGATAGTCTATAGTACTCATTCGTTTCGGAAGAGACAGGTACGTTAATAGTTAATAGCGTAACTTCTTTTTCTTGCTTTCGTGGTATTCTTGCTAGTTACACTAGCCATCCTTACTGCGCTTCGATTGTGTGCGTACTGCTGCAATATTGTTAACGTGAGTCTTGTAAAACCTTCTTTTACGTTTACTCTCGTGTTAAAAATCTGAATTCTTCTAGAGTTCCTGATCTTCTGGACAGAGTGTGCAGATACTACCATCGTTCCTTCTGAGTCT
+
?ABB?BBB?BBBBBBBBA:55@<>@;;5<@@@>@CCD?CC@C@DBAA@B?6<<=00+/39:;E?B?BDB@@00+-<688888'--(/67:1::6616<;6;<15:99@@=@BBBCCCC@BBC>@=BBBBBBA@=@BAA>BABA@@AA@@@@@@@CB?;<;?AC=A=@A@@@@CAA<A;;;;.:;@999::-55:::0?99595555949999(9456;7;8BB?BBB;<:CAEADB?A@A?ABB?DDCBB;;;@AA@BCCBB@;;6;?=?A<@=@=@BBDAA:;
@ATNG8:01771:03179
GATGGTAGGCGTGTGAGAGTCTGCCCAGAAGATCAGGAACTCTAGAAGAATTCAGATTTTTAACACGAGAGTAAACGTAAAAAGAAGGTTTTACAAGACTCACGTTAACAATATTGCAGCAGTACGCACACAATCGAAGCGCAGTAAGGATGGCTAGTGTAACTAGCAAGAATACCACGAAAGCAAGAAAAAGAAGTACGCTATTAACTATTAACTTACCTGTCTCTTCCGAAACGAATGAGTACCTCTCAGACGCTCGTCCTACCATCGTTCCTTCTGAGTCT
+
@@@BACCC?C@@ACCBBCCCCCBBC>CDE:CCDCCC?C>BBCCCCC?CC<@>@B@??AA?2A?BBBAAACBBBC>BBBCCCC3CC=@=??@8AB@=;:;@@BAAA;?<AD<A>=<>>>>@>@@@@AADAA??:?===;AAA>>>885868:@;AA@@@C==7;<ACAA>>>7==@;AA999.97:8=AABC/:;7;BBBA@AAA;>9@?>?8=:<?9>>9@>>>@@@;A;>><59>>9>>A@@?A=AAAAAAA>?>A@@>>9>>>;A????9>9>9>>AA><<<
@ATNG8:01773:03169
GATGGTAGTGATACAGATCAGACACAGAAGATCAGGAACTCTAGAAGAATTCAGATTTTTAACACGAGAGTAAACGTAAAAAGAAGGTTTTACAAGACTCACGTTAACAGTATTGCAGCAGTACGCACACAATCGAAGCGCAGTAAGGATGGCTAGTGTAACTAGCAAGAATACCACGAAAGCAAGAAAAAGAAGTACGCTATTAACTATTAACGTACCTGTCTCTTCCGAAACGAATGAGTACGAGAGTCAGAGCAGAGCTACCATCGTTCCTTCTGAGTCT
+
<<AD?BBEFCC;:6CCCAAABBCCDEBB?BBA@@@7;7;A@@??C?CC@D?AAABBCBB+B?CBC@??BBCBB;><@BHEE5BA<A5;;;.;CEACDDCCCCDC@B?BBBBBB?BBBBCCBBACACCBB9979BAA?BBBAAAB@<B?B?><?DCCCCCC?CCABBA=::6;DD;@@888)6;;988988(8=:>???A@@>>7;7;@@B<@<::@CC@BBAAA@@<@????9?BB?BBBBBCCBBBAAAABBBCCBBAAA@@D=A==>>8<7?166=:::>>
@ATNG8:01774:03180
GATGGTAGCACGACACGACGATGTGTACTCATTCGTTTCGGAAGAGACAGGTACGTTAATAGTTAATAGCGTACTTCTTTTTCTTGCTTTCGTGGTATTCTTGCTAGTTACACTAGCCATCCTTCTGCGCTTCGTTTGTGTGCGTACTGCTGCAATATTGTTAACGTGAGTCTTGTAAAACCTTCTTTTTACGTTTACTCTCGTGTTAAAAATCTGAATTCTTCTAGAGTTCCTGATCTTCTGGAGATATCATCAGCGAGCTACCATCTTTCCTTCTGAGTCT
+
@@BB@DDECCC@@BCDCCC@BACCCCCCCCCC@CCCC>CC?B=ACCCCBB?BCC>>:?=@ABB?B?CCBAA@@AA=@@BCB3BB?C866.8BBC?BBB@CC;>=ABBB?AAAAAAAA;?>>9>9>>BBB@@>BBBC9><<=>>A;;;A???>==9>@C;>>9>9>>>>>@A@@9>::9919<A<A;===,=<666(------99:=8=>==)8<8=?6?;::59?>>;;;;>;>@@==@///=9<<;=@AAAAAAAA@@@>><<6::;:;1;<B:=9::///7
@ATNG8:01778:02574
GATGGTAGCGCGACGAGCGTAGACCCAGAAGATCAGGAACTCTAGAAGAATTCAGATTTTTAACACGAGAGTAAACGTAAAAAGAAGGTTTACAAGACTCACGTTAACAATATTGCAGCAGTACGCACACAATCGAAGCGCAGTAAGGATGGCTAGTGTAACTAGCAAGAATACCACGAAAGCAAGAAAAAGAAGTACGCTATTAACTATTAACGTACCTGTCTCTTCCGAAACGAATGAGTACTGCGTCTCACTCTCGCCTACCATCGTTCCTTCTGAGTCT
+
66:;:>>BC;;=BCFCCBBBBBBBD?BBB?BBBCCC@C?BAAABBB?AA@B@CBBAAAAA2A?BAAABCCDCBB=:9;CCCF5BC?B7;;7:BA=CCBBCCABB@B?BF@DBB?BBBBA@AACBBBCCCCC@C:;:?B???AC@A<@;@@@;@CBBAB??<?AAABB>AA>AAB?BBBBB8???:?<===.:<7=///;=?;;6;5;>>>6;6;FC@@>@@@@@CD=@=???9>BA>AABCDC???BBBBBA@@BBBBBB@CCE?B::;D?C>A>ACAABAAA
@ATNG8:01781:02608
GATGGTAGATATATGCACGCTCTACCAGAAGATCAGGAACTCTAGAAGAATTCAGATTTTTAACACGAGAGTAAACGTAAAAAGAAGGTTTACAAGACTCACGTTAACAATATTGCAGCAGTACGCACACAATCGAAGCGCAGTAAGGATGGCTAGTGTAACTAGCAAGAATACCACGAAAGCAAGAAAAAAGAAGTACGCTATTAACTATTTAACGTACCTGTCTCTTCCGAAACGAATGAGTACGTGTGACGTACGTGACGCTACCATCGTTCCTTCTGAGTCT
+
<BCC@A=DAA@CCA;<;BCCBBBBE@DDC>AACCBB?C?;77///;5888;=BB774>==+;6888;>=??@==6:294444$4<39.55)59949666<<<6989@BB@BBF@CCBBBDCCCCCCCCCBA=AAAB>BBCCCDBC>B>BBC?BBBBB@@@?BBBACD?CC?BBD>@@??=5=;<8?AAABB(@@>9878DD@@@<@8<<778,8;==BBC?BBC<;;C@D?@AF>C??>?AAABCCDBB9:<DCCCB@A@000;@@@:AAA>>9?4827?998B?>
@ATNG8:01788:02584
GATGGTAGCACGAGTCACTCATATCCAGAAGATCAGGAACTCTAGAAGAATTCAGATTTTTAACACGAGAGTAAACGTAAAAAGAAGGTTTTACAAGACTCACGTTAACAATATTGCAGCAGTACGCACACAATCGAAGCGCAGTAAGGATGGCTAGTGTAACTAGCAAGAATACCACGAAAGCAAGAAAAAGAAGTACGCTATTAACTATTAACGTACCTGTCTCTTCCGAAACGAATGAGTGCGATGAGATCTCGTGTGCTACCATCGTTCCTTCTGAGTCT
+
;6=<8=>@@@@=;9>9969;>CBBB?CBK@FCDG;;:;>BBCBBAC=@@6;4;9:9BCCC1B>AAAAABBCBFF>@?ABIFE5BA>A5;;;-;@B=::9A@>>9:2;=AB>AAC?BCBBCDCCCCCBBBB;;7;;;;=@@BAA@@@<B<@@@<@@@@BBAD@CCD@@?<??9??<9<<<<>8;;;>BBBBB1<<9<9;;:665=<A:776A;D=65;@@?BBAA@?@<>;@@A<ABB@BAABBBBBB?@?C???B>??@@788??5:;?>>:>:=6:::::9>@
@ATNG8:01793:02604
GATGGTAGACACGTGTGCTCTCTCGTACTCATTCGTTTCGGAAGAGACAGGTACGTTAATAGTTAATAGCGTACTTCTTTTTCTTGCTTTCGTGGTATTTCTTGCTAGTTACACTAGCCATCCTTACTGCGCTTCGATTGTGTGCGTACCTGCAATATTGTTAACGTGAGTCTTGTAAAACCTTCTTTTTACGTTTACTCTCGTGTTAAAAATCTGAATTCTTCTAGATTCCTGATCTTCTGGATAGCGACGCGATATACTACCATCGTTCCTTCTGAGTCT
+
?<<A?BCDCCDCCCCAA@=@@??BCCCCCCCC?B@@@<AC@C@CCABBBB99:AAB?B@BBBB?B?BBBBABBBA633333)3:49>>>6>CA@;@:::*991772222,2;::AA//+///5:6:<>===>><>?BB<A;>:::=?>>;>;;=5///7<>7@9==>===?AA7<;BBB6B=B6;;===+==<=<6=;;;??===>;@EDD.==A@@:>:??;;:;A??7;7:A@@??;@AA=AAAA::::;:?A@@>>==;;5;=<=>5;7;=@@@DDBAA
@ATNG8:01799:02571
GATGGTAGATACTCGCTGATACACCAGAAGATCAGGAACTCTAGAAGAATTCAGATTTTTAACACGAGAGTAAACGTAAAAAGAAGGTTTTACAAGACTCACGTTAACAATATTGCAGCAGTACGCACACAATCGAAGCGCAGTAAGGATGGCTAGTGTAACTAGCAAGAATACCACGAAAGCAAGAAAAAGAAGTACGCTATTAACTATTAACGTACCTGTCTCTTCCGAAACGAATGAGTACTACTCTCTGAGACACACTACCATCGTTCCTTCTGAGTCT
+
?==B?BB666CCC<<665<56;HM@ECC@BAAA998:?BCB???C@DC?A=??=>=???1?>BBCBBBBCB>>9>CCCCCC3BA=B>BBB9BDI@=;;BCBBBF@D@CC@BBD@BBBBBDCCCCCCFDBBB@CCBB?AABAA@@@<@=@BB?CCBBBCBB@AAABBB@BC?BAA<>A999,8<<9<<==?.<=9>=======><A<>>>B=B>@@CCC@BCAAA??4949AA9BBB?BAABAAAAAAAA@>>?AAABBB?@AAA>=A?=A?A@E@CBCBBBAA
@ATNG8:01799:02598
GATGGTAGCGCACACATAGATACAGTACTCATTCGTTTCGGAAGAGACAGGTACGTTAATAGTTAATAGCGTACTTCTTTTTCTTGCTTTCGTGGTATTCTTGCTAGTTACACTAGCCATCCTTACTGCGCTTCGATTGTGTGCGTACTGCTGCAATATTGTTAACGTGAGTCTTGTAAAACCTTCTTTTACGTTTACTCTCGTGTTAAAAATCTGAATTCTTCTAGAGTTCCTGATCTTCTGGTAGAGCGTGCATATATCTACCATCGTTCCTTCTGAGTCT
+
BBAB?BBB@AACCDCCCCCCDCCCBBABBC@@<?@@A<BC?C@CCCCCBB?BCBBA@C?AAAA@C?CCCCBBBCC@ABBBB1AC@AAAC=CBBB@CBB@CFABABCCC@CBCBCCCC?CCC=B?BDDCCCCC@CCCC@CBBCCBBBCCCCCAAAB?BDD@BB?B?BBBBBCCCC<@9999-9;@9::9:*;AAAD<A@BBCCDAAAACCGC5CAABCAC@CC@BBBCCBA?B@CCCCBB=A?@<@BCCCCBBBCCCCBBBDDBB?B@@AC@C?B?BBBCBB@@
@ATNG8:01808:02586
GATGGTAGGACGAGCGTCTGAGAGGTACTCATTCGTTTCGGAAGAGACAGGTACGTTAATAGTTAATAGCGTACTTCTTTTTCTTGCTTTCGTGGTATTCTTGCTAGTTACACTAGCCATCCTTACTGCGCTTCGATTGTGTGCGTACTGCTGCAATATTGTTAACGTGAGTCTTGTAAAACCTTCTTTTTACGTTTACTCTCGTGTTAAAAATCTGAATTCTTCTAGAGTTCCTGATCTTCTGGGTCTACGCTCGTCGCGCTACCATCGTTCCTTCTGAGTCT
+
===B@CCC@CD@A;;9@??BCCCC@CCCCCCC@CBCC;CC?C?CBBBCDD?CCBBB?D?CCCC>C@CBBCCEDDDABBBBB5BC>ACBB=ABAB=ABB?BC:;;ACCHADDDCCCCC@CCC@C@CCCCA999@CBCC>AACCCBBBCBBBCBBBC@BBC?CC?B>BABBBCCBB>A@@@@3@=A>;;:;:*;AABG=BBDDDCCBBB?BBBB0@@@AB@C@CC;;:AAAAB>B@BBBCCD@AABC>C;;;CCBBBBBBCBBAAAC>??CAB?B=@<@B@AAAAC
@ATNG8:01809:02600
GATGGTAGAGGAGACTGTAGCGCACCCAGAAGATCAGGAACTCTAGAAGAATTCAGATTTTTAACACGAGAGTAAACGTAAAAAAGAAGGTTTTACAAGACTCACGTTAACAATATTGCAGCAGTACGCACACAATCGAAGCGCAGTAAGGATGGCTTGTGTAACTAGCAAGAATACCACGAAAGCAAGAAAAGAAGTACGCTATTAACTATTAACGTACCTGTCTCTTCCGAAACGATGAGTACGAGAGTCAGAGCATGAGCTACCATCGTTCCTTCTGAGTCT
+
?EBB?CBCDD>AAA;;;;<?@@@@@A6;>>7<>00/7)/)/:;;;:9878/75777?AABB+:6>3339:888=<133444444#45.54;99+955.555555444.4.448:::7<;9456;9;@A666>>=8<:::044:98833-54444344.4:843-339333.33.338493333(3994::==1<926662225555=/5522+2352444.4444:996:7<:;1;/////:99?=BB<<;@77773377;?;2250552>>;@58285555..-
@ATNG8:01810:02595
GATTAGTGTCATATGAGAGTGTGTACTCATTCGTTTCGGAAGAGACAGGTACGTTAATAGTTAATAGCGTACTTCTTTTTCTTGCTTTCGTGGTATTCTTGCTAGTTACACTAGCCATCCTTACTGCGCTTCGATTGTGTGCGTACTGCTGCAATATTGTTAACGTGAGTCTTGTAAAACCTTCTTTTTACGTTTACTCTCGTGTTAAAAATCTGAATTCTTCTAGAGTTCCTGATCTTCTGGTCTACTACACTGTACTCTACCATCGTTCCTTCTGAGTCT
+
4995;;=BBCCCCJDCCCCCA@CBBBBA;:4;@BA<BA:C@BBCDCBB?BCBBB7;6;A@C@C?B;;<BAABC?CBCBC5BB?BEEE?ICCD@CBB?BB?AABDBB@BAACCBAA<@;;6;?CCAAABCC@CCCC@CCHJCCA@@;;;;AABB@BCG@CC@C@AAAB?>?:;8:;GDG7B8;::DDDD1ECBAA7:;B@@@A000@AFEF0@A;;;?C?DB?;;;;;:;4;2:9<999:9:929@???A@B999BBABACFDC?:;;@@>A=A>AB@@@@?@
@ATNG8:01813:02571
GATGGTAGGTGCACATGAGTGTATCCAGAAGATCAGGAACTCTAGAAGAATTCAGATTTTTAACACGAGAGTAAACGTAAAAAGAAGGTTTTACAAGACTCACGTTAACAATATTGCAGCAGTACGCACACAATCGAAGCGCAGTAAGGATGGCTAGTGTAACTAGCAAGAATACCACGAAAGCAAGAAAAAGAAGTACGCTATTAACTATTAACGTACCTGTCTCTTCCGAAACGAATGAGTACGATGAGATCTCGTGTGCTACCATCGTTCCTTCTGAGTCT
+
BBBC@CBC?ABBBCGCCCBBBCCCC?BCC?CBCC9879?CCCBBBC@CC?B?@D@99999*;=CCCCCCCCCCD>BB@@@@@0@B>A=ABB:BCD@AAAACCCCB?B>@@?ABB<@?AABDCBBBECCCCBB=CCDD<??ABDB>><@<AAA?ACCDCCAB>BDBBBB>BC@BBB;>=;<;7?<=;<<<??1?A?B988@@@AA;A=AAAA7<9=>CCD@DBBBABB<A>BCC=CBB@BBBBBCD@B@BB@@@@@@@BBBBB>AA=AAAAC?C?B?>>><>=;>
@ATNG8:01823:02597
GATGGTAGAGAGAGCTCTCTCATCGTACTCATTCGTTTCGGAAGAGACAGGTGCGTTAATAGTTAATAGCGTACTTCTTTTTCTTGCCTTCGTGGTATTCTTGCTAGTTACACTAGCCATCCTTACTGCGCTTCGATTGTGTGCGTACTGCTGCAATATTGTTAACGTGAGTCTTGTAAAACCTTCTTTTTACGTTTACTCTCGTGTTAAAAATCTGAATTCTTCTAGAGTTCCTGATCTTCTGGGCTGCGCTGATATGCGCTACCATCGTTCCCTTCTGAGTCT
+
@?AB?BCCCCABBBECCBCCCCBDCBCCDC@@=@BBC>CB?B?BBBBDDB>BAABB?B?CBBC?A?ABABBCBAA>AABBC1BB>A;<?=?BA@;ACC?BB;==>CA?=?@AA>>>>9=>>;@4;;AA===>;@>>>:;;;;9:;@@@@CAAAAA8====>>;>:>@>@@BB>=:=@@CA5C<@;96655(6:333(--6---9//9<@EED/@????=A=??;?A@@===;>;?????>988;;6;///=889?BAAA;::96617<<>>1;;0:8<=>:9983
@ATNG8:01827:02600
GATGGTAGTGCGTGAGAGAGAGACCCAGAAGATCAGGAACTCTAGAAGAATTCAGATTTTTAACACGAGAGTATACGTAAAAAGAAGGTTTTACAAGGCTCACGTTAACAATATTGCAGCAGTACGCACACAATCGAAGCGCAGTAAGGATGGCTAGTGTAACTAGCAAGAATACCACGAAGCAAGAAAAAGAAGTACGCTATTAACTATTAACGTACCTGTCTCTTCCGAAACGAATGAGTACACATCGTCGTGTCGTCTACCATCGTTCCTTCTGAGTCT
+
BABC?B>@@@BB@AAGEDECCCBBB=BAA=A@@@BB?D@CBBAABD?CC?C@BBA????>'73333:;>@AB???=:=<<<<,99,71<;;19DD<B:=:;;?87125AA7;;A=BB>>>:;:?;:;>???A:===@;??@@?>>=9<9878/6<ABA>>A;C?<>=>:88.6?B4;=BA<?>>8::9:9)::39??A??>==1818>>>8=8:;://+/<<3368(/(.22,2./(.76635557696697779<<<=AAAA9=;;;;9=4;4:=>::::9
@ATNG8:01781:02615
GATGGTAGGTGCACATGAGTGTATCCAGAAGATCAGGAACTCTAGAAGAATTCAGATTTTTAACACGAGAGTAAACGTAAAAAGAAGGTTTTACAAGACTCACGTTAACAATATTGCAGCAGTACGCACACAATCGAAGCGCAGTAAGGATGGCTAGTGTAACTAGCAAGAATACCACGAAAGCAAGAAAAAGAAGTACGCTATTAACTATTAACGTACCTGTCTCTTCCGAAACGAATGAGTACGTGTGCGACGTGTCTCCTACCATCGTTCCTTCTGAGTCT
+
:=AB=BBB>ABABDCCBBDBBADCC?BAA?AAACBB>B=@@DDDBB?CC?B?BCCBBBBB1BAEDCBBDDDCCC>CC?????1=?<@2999.;CB@BBBBCCCC?=A>AA=@@B=@B@@BCCCCCCCCCCCC@DCBB?BBBBAAAA>B@CCB>BCCCBBAA?CCBBBB>BB@BBB?A?===7?==<99999(:@?A888@@@BB;>:>AAA;>:>AECD@CCCBBBB<?>?CC=C@@=@BBCDBBBBBBBBBBB>>?CCCD?AAA?CCCAC?C?C@DBBAAABA
@ATNG8:01784:02643
GATGGTAGCTCGCTGATGATATCTCCAAAGATCAGGAACTCTAGAAGAATTCAGATTTTTAACACGAGAGTAAACGTAAAAAGAAGGTTTTACAAGACTCACGTTAACAATATTGCAGCAGTACGCACACAATCGAAGCGCAGTAAGGATGGCTAGTGTAACTAGCAAGAATACCACGAAAGCAAGAAAAAGAAGTACGCTATTAACTATTAACGTACCTGTCTCTTCCGAAACGAATGAGTACACATCGTCGTGTCGTGCTACCATCGTTCCTTCTGAGTCT
+
A<<DADCCCCCCBBCCCCCCCDCCC?CC>CCCBBA?B?CCBBACA>AA?A?BBB@@@@@2A?BBBBBBBBACD>CBBBBBB1<<5:49995=@A=A???ADAAA:?;?@<@@>:>>>>>===AA===?>>>;@@==7=?C>>>==9>7;;?9>>>>???A;AAA>>>7=;;>>>499555(87818DDDE/;;8;B???B@@@<A<AAAA=A<??>??;>;;;???;A;AAA7>>>9;;;>>D;:<AAACCAA==>>><<<>AA;A;;;>:>:>:>A@<<<=>
@ATNG8:01789:02625
GATGGTAGCTCGCTGATGATATCTCCAGAAGATCAGGAACTCTAGAAGAATTCAGATTTTTAACACGAGAGTAAACGTAAAAAGAAGGTTTTACAAGACTCACGTTAACAATATTGCAGCAGTACGCACACAATCGAAGCGCAGTAAGGATGGCTAGTGTAACTAGCAAGAATACCACGAAAGCAAGAAAAAAGAAGTACGCTATTAACTATTAACGTACCTGTCTCTTCCGAAACGAATGAGTACACACTCTCATATGACACTACCATCGTTCCTTCTGAGTCT
+
@<<@?BBCCCDCB@A@AAABBBAB@=A@A>@CBBBB?A?BBBBBBC?BB?B?AAAAAAAA2B?BCCBBC?>?AF>BB@@@@@,?@=A5;;;.;A@ADEED@BBBB7<7<@9?@C<@?BBB@ABCGEGCAA@B>A@@@<@@A@@@@B=B?A@@<@BC@@ACC>BBC::0:;:50005:;089*3733377773#.3.3/./557>>8=8:9;<6=6==BBC@;;;CA@@=?>AAA=D::8:??BBCBBBBBBBBAA988BDABDBBB=????@=@6949AA?????
@ATNG8:01790:02634
GATGGTAGAGAGAGCTCTCTCATCGTACTCATTCGTTTCGGAAGAGACAGGTACGTTAATAGTTAATAGCGTACTTCTTTTTCTTGCTTTCGTGGTATTCTTGCTAGTTACACTAGCCATCCTTACTGCGCTTCGATTGTGTGCGAACTGCTGCAATATTGTTAACGTGAGTCTTGTAAAACCTTCTTTTTACGTTTACTCTCGTGTTAAAATCTGAATTCTTCTAGAGTTCCTGATCTTCTGGGTGCGCTACAGTCTCTCTACCATGTTCCTTCTGAGTCT
+
?>>@;;?CCCCCCCCCBBCCCCB@AAECCC@@?@CDE>BA?A?CBCCCCA;@@BBB>B?AAAC?D?AAABBBBBC?ABBCC1BB?B<=?8?>>??BAA=@@3::9A>=2:;==AAAA:==><?;?@=<<AAA=DA>>6::=;=AAB<=<=><=<>8<::7;A;?<>>>???@@@;>>>DF6A;>:>=AAA/=;666)------7;7:0888(299:;4>4=A;AB@@??@=?<@B>::@///@@6::>A@????>>>>>>=BBB:>>>=<;4949.-,5**,
@ATNG8:01800:02614
GATGGTAGTGATACAGATCAGACACCAGAAGATCAGGAACTCTAGAAGAATTCAGATTTTTAACACGAGAGTAAACGTAAAAAGAAGGTCTTACAAGACTCACGTTAACAATATTGCAGCAGTACGCACACAATCGAAGCGCAGTAAGGATGGCTAGTGTAACTAGCAAGAATACCACGAAAGCAAGAAAAAGAAGTTCGCTATTAACTATTAACGTACCTGTCTCTTCCGAAACGATGAGTACGATGAGAGAGCTCTCTCTACCATCGTTCCTTCTGAGTCT
+
CCCC@CDCBBBDBCCCCBBBCBDCC?BBB?A@AC999:@CBCAABB>BC?C@ABBBCCCC3B?BCCAABACCCC>>>BBBBB5AA?B@ABB?AAC?BBCDCCBBA?B?CC?BBB@CCCBBBBCDDCB@@CCC?CCCC?BBBBBB?=:??B??=@BBABBBB?BCDBBB?BB>ABA:@@988*:=:498889(5;4:<9>??8:8<>=A@??<A<@@@??699;99994:8=>A9A888@>>>A>=>??@A@@==<A@@@>>>>>;A556@;@;@<@???;;;?
@ATNG8:01800:02649
GATGGTAGTATCTGTCTACGAGAGCCAGAAGATCAGGAACTCTAGAAGAATTCAGATTTTAACACGAGAGTAAACGTAAAAAGAAGGTTTACAAGACTCACGTTAACAATATTGCAGCAGTACGCACACAATCGAAGCGCAGTAAGGATGGCTAGTGTAACTAGCAAGAATACCACGAAAGCAAGAAAAAGAAGTACGCTATTAACTATTAACGTACCTGTCTCTTCCGAAACGAATGAGTACTACTCTCAGAGACACACTACCATCGTTCCTTCTGAGTCT
+
4449399<<<=CBCCCAA@@?@@@A<@@A?AAA@??=@;??A???B=??8?;>>>9999+9:@A<AABBB>AE7>@;;;;;*:?<B4::.5;<6<<<@CCCCF?B?@@<@@@8;;BBD@AACCCCCCBCC@C@@@@CBBACA@?9>9@:;6;C@@@@@B?AABDAB@CC?AAA>BBDEE<??A>BEFEE3>:7:776AAAA@<@<A===:>;;=A@@=@BBAACD@C>AAA<ACB?BBBBBBBBAAAAAAAABB=;72522696999::.5.2077::<:77
@ATNG8:01805:02612
GATGGTAGCACGAGTCACTCATATCCAGAAGATCAGGAACTCTAGAAGAATTCAGATTTTTAACACGAGAGTAAACGTAAAAAGAAGGTTTTACAAGACTCACGTTAACAATATTGCAGCAGTACGCACACAATCGAAGCGCAGTAAGGATGGCTAGTGTAACTAGCAAGAATACCACGAAAGCAAGAAAAAGAAGTACGCTATTAACTATTAACGTACCTGTCTCTTCCAAACGAATGAGTACCTCTCAGACGCTCGTCCTACCATCGTTCCTTCTGAGTCT
+
@<=@?B@CAA956<=BBBBBBBB<<7<?GACGDI;<8;>@@@BBED?BA?B?AA@:::::)937ACCDFBB?>=5::;;;;;':>8=9>@@7B>@@CBBDCDDBB@B@CC@@AD?@@@@@CBCFGAABCAAA@BBBD>AA@??@CB=B?B@@:;;CCCCAC?CBCCAC?CC?BBB?BAAA@5<:94:@CCE3CB=A888?@>??:=:=;;;;@;:;@CB?ABA@@AB8:8:C=BAB????ACBCADBAABBBBBBBD>>>==>=9;;;>B?B@C?BCCDFB::
@ATNG8:01807:02612
GATGGTAGTACATGATAGACGACACCAGAAGATCAGGAACTCTAGAAGAATTCAGATTTTTAACACGAGAGTAAACGTAAAAAGAAGGTTTTACAAGACTCACGTTAACAATATTGCAGCAGTACGCACACAATCGAAGCGCAGTAAGGATGGCTAGTGTAACTAGCAAGAATACCACGAAAGCAAGAAAAAGAAGTACGCTATTAACTATTAACGTACCTGTCTCTTCCGAAACGAATGAGTACAGAGAGTACGATATGTCTACCATCGTTCCTTCTGAGTCT
+
A:?A?DCCBBCCBBBCBBBC9;:CCBCCC@CCCB9:;;?BCCAABA?BB<A=ACCCCCCC2C@C@@@EDDDCCB=@@99999*;B>E5;<;'9A@9;A@ACDGCC?A?CD@BBB<@@AAADCCCBBCCCCCE@DBCB=AABBBABB?B?C@@?ACCCCDCC?CCCCBA>BB?BDD=>>>=;3???=ABFDD2CC@C999BBBA?:;:>AAD:=:>ADCB?BBBBBCC?C?CCD=BAA=@@ABBDCBACAA@??@BABBAAAAAAA>A@@<A=A;A7==><<<<>
@ATNG8:01807:02648
GATGGTAGGCGAGAGTGAGACGCAGTACTCATTCGTTTCGGAAGAGACAGGTACGTTAATAGTTAATAGCGTACTTCTTTTTCTTGCTTTCGTGGTATTCTTGCTAGTTACACTAGCCATCCTTACTGCGCTTCGATTGTGTGCGTACTGCTGCAATATTGTTAACGTGAGTCTTGTAAAACCTTCTTTTTACGTTTACTCTCGTGTTAAAAATCTGAATTCTTCTAGAGTTCCTGATCTTCGGTGTCGTCTTTCATGTACTACCATCGTTCCTTCTGAGTCT
+
AA@B@CBB?CCBABBECCCCCCCCCBBBCEA@>?CCD>AA>B@BBBABDC?BBAAA?B?BBBB>B>BBBBA@@AC>BBBBB1@?>=7895:DBB@BBB>BB>A@BBB?:>>?>>>>A9>>A;A:<==>>;;;;@@@@7;;<888@>>BAA>8:8A9>@=9@@<A:>>@>>?@AA:>A?AA2><>9>9999+9<333(--3---777;7;DED/===AD=B=<;7;==A:::<@:>>A@@@<>>:>>@>==876)799/--;;33-3;;@@7?<?<?@???@??
@ATNG8:01808:02648
GATGGTAGTATATCGCGTCGCTATCCAGAAGATCAGGAACTCTAGAAGAATTCAGATTTTTAACACGAGAGTAAACGTAAAAAGAAGGTTTTACAAGACTCACGTTAACAATATTGCAGCAGTACGCACACAATCGAAGCGCAGTAAGGATGGCTAGTGTAACTAGCAAGAATACCACGAAAGCAAGAAAAAGAAGTACGCTATTAACTATTAACGTACCTTTCTCTTCCGAAACGAATGAGTACACATCGTCGTGTCGTGCTACCATCGTTCCTTCTGAGTCT
+
BCCE@CCGBBBCDBBBBBBDCCDCC@BBB?BAB@AC?B?BCC;;:B@BB@D@;;:98CCG3C?BBBBBB:9:AA=98:<@@@+>>9=09::4:BC@BAABCDCCB@B@BD@BCB?CCCACCCCCCCDDCBAB?CDBB?BAAA???>9@=?9:7;CCCBCCD?CCBBBB?BB?BBB>@B:::,8>>:9999:(8@:?;;;>==BB<?<?C>>1818>CBC@CC?CBBC@D?BBD=AAA?BBA@ABBBBAA???CC?>?BB???BCC?BBBBB>A>A?BABBBBBB
@ATNG8:01810:02652
GATGGTAGAGTACAGTGTAGTAGACCAGAAGATCAGGAACTCTAGAAGAATTCAGATTTTTAACACGAGAGTAAACGTAAAAAGAAGGTTTTACAAGACTCACGTTAACAATATTGCAGCAGTACGCACACAATCGAAGTGCAGTAAGGATGGCTAGTGTAACTAGCAAGAATACCACGAAAGCAAGAAAAAGAAGTACGCTATTAACTATTAACGTACCTGTCTCTTCCGAAACGAATGAGTACTACTCTCAGAGACACACTACCATCGTTCCTTCTGAGTCT
+
DDHD=BBBBBCCDBCBCBBBDCCDC?CBB?BCC?9:::?BBCBBAA>AB>@>BBBBBCCC3B?BBBBBBBBBBA9A=;;;;;*;A=@5;;;*9AB:AAABBBBDG@C@CC@BBB=@?BBCCDBCBCCCCDBC@CA@@?BBBBBBAA>A@D@@>ADCCCCDC=BCCCBB?BB>BBC>AA:::28==:<????1;A<A>>>??AAA8;7;B@@<@<==BBB?@A@@@@@=A>ABD>C::9:??CDCCBBBBBCCACBBBC?@@???A<BBAAA<A<@388=>>>BB
@ATNG8:01811:02637
GATGGTAGGCGACATACATACGCGCCAGAAGATCAGGAACTCTAGAAGAATTCAGATTTTTAACACGAGAGTAAACGTAAAAGAAGGTTTTACAAGACTCACGTTAACAATATTGCAGCAGTACGCACACAATCGAAGCGCAGTAAGGATGGCTAGTGTAACTAGCATGAATACCACGAAAGCAAGAAAAAGAAGTACGCTATTAACTATTAACGTACCTGTCTCTTCCGAAACGAATGAGTACGATGAGAACTCTTCTCTACCATCGTTCCTTCTGAGTCT
+
:;4;49<@445=@;;<>>=BBBBCE?AAE@DDCCBA>A9>>000<:6:?:??>799BAAA0>=AAACCCCCCCC9AA;;;;.9@;@2:99&9@@496@A;;;::4:?AC?BBC:>??>AAABABBAAACAA?BA@@<:;9>??@C?C?C;;5;;;9@?AB@A@AACCA:;7<<;@BAAA@8;;;4::CCC19965?=?CECCC@E?:99@<@=BBBBB?BBBBAA@5;58=?8<?A4:9A999??>?>>>>9==8829<<<;;5;866;8<8>;<=///;;<
@ATNG8:01817:02656
GATGGTAGGAGTAGGACGAGCGTCTGAGAGGTACTCATTCGTTTCGGAAGAGACAGGTACGTTAATAGTTAATAGCGTACTTCTTTTTCTTGCTTTCGTGGTATTCTTCTAGTTACACTAGCCATCCTTACTGCGCTTCGATTGTGTGCGTACTGCTGCAATATTGTTAACGTGAGTCTTGTAAAACCTTCTTTTTACGTTTACTCTCGTGTTAAAAATCTGAATTCTTCTAGAGTTCCTGATCTTCTGGAGATACACATGATACTCTACCATCGTTCCTTCTGAGTCT
+
999B;@;:65<=BB?B>B;;;<<<<<@?@?AEBAAABB?BBEG?CC?C@GGHFC@@?B=@BD?A595;;7<;B?;?><<<=:>>>DD1AA58:@@9?=?>195;8<><@?9994959=;89=137717,333?;3446>><72>?@@@BABBBABBA:99?BBA@BB6;5:9;:D@BA@;@::::*9;A=BCCCC19:BBB::;;:@B>:992:999'9994:;<;@@?@A???>>9=388588>;==@?@@BBABBBBBBBB@@??>AA=@?>?A5:5:=CACCCB9:
@ATNG8:01820:02630
GATGGTAGATACTCGCTGATACACCCAGAAGATCAGGAACTCTAGAAGAATTCAGATTTTTAACACGAGAGTAAACGTAAAAAGAAGGTTTTACAAGACTCACGTTAACAATATTGCAGCAGTACGCACACAATCGAAGCGCAGTAAGGATGGCTAGTGTAACTAGCAAGAATACCACGAAAGCAAGAAAAAAGAAGTACGCTATTAACTATTAACGTACCTGTCTCTTCCGAAACGAATGAGTACTGTATCTATGTGTGCGCTACCATCGTTCCTTCTGAGTCT
+
;>>E?BCCDC@BABBBBBBCCCBBB=CBB>AABBA@>A?BABBBBB?BC?C?AA@@AA@@.A?AABBBBC?>;C:==BCCCC5CC=?4;;;4:DD>BA;;9@@BB@B@BA=A@@6;;AABGDGEECBBCBBB@CCCC<@?CCDDBB>B?BAA=ABCBBAAA?BBBCBB?BB@999@BA???8==<99:::::%0<7<///==?@@<@<@@AB=B<>>BBB@BDE@@AC@C@BBC=B??=?ABAABBBCBBBC>>>BAAACAA?ABD<A??@A<A6<166=:::>=
@ATNG8:01823:02623
GATGGTAGACACGTGTGCTCTCTCGTACTCATTCGTTTCGGAAGAGACAGGTACGTTAATAGTTAATAGCGTACTTCTTTTTCTTGCTTTCGTGGTATTCTTGCTAGTTACACTAGCCATCCTTACTGCGCTTCGATTGTGTGCGTACTGCTGCAATATTGTTAACGTGAGTCTTGTAAAACCTTCTTTTTACGTTTACTCTCGTGTTAAAAATCTGAATTCTTCTAGAGTTCCTGATCTTCTGGATAGCGACGCGATATACTACCATCGTTCCTTCTGAGTCT
+
@;?E@EBABCCCCCCABACFDCDBDABBCCBB@BBCC=CC?C?BCBBBBB>BBBBB>B?ABBB>@?BBBBBBBBA>AAACB2@@:@@AA9AABB>B?>8??9?>;??@:=>@@??@A<>>><>:=A??;<<A=BB@@6:8@>>>>>AA@>A>>>A<??@<AA:?:>>>>??@>>:>AADD3?;?;@9===,;;666*--7---667;:>>>?/?<;;D=D<@@;@@@@@;:7:;@A??@@=@@@<@CA@>>>===@>>>@><<;;5;=>?H=B;>;@AAB???B
@ATNG8:01823:02656
GATGGTAGCATCATGCATATCTCACCAGAAGATCAGGAACTCTAGAAGAATTCAGATTTTTAACACGAGAGTAAACGTAAAAAGAAGGTTTTACAAGACTCACGTTAACAATATTGCAGCAGTACGCACACAATCGAAGCGCAGTAAGGATGGCTAGTGTAACTAGCAAGAATACCACGAAAGCAAGAAAAAGAAGTACGCTATTAACTATTAACGTACCTGTCTCTTCCGAAACGAATGAGTACAGAGAGTACGATATGTCTACCATCGTTCCTTCTGAGTCT
+
<BBF@BBBCCCBB;69BCCCCCCBB@BCC=@@AAAA>A?BBBBBBC?BB>C?BB>>?BAA1A=BBB???AABAB===?????,@@<@>AAA9BCC@BCCCBFCCB@B@DD@DBB=@?AAABBBCCCCCCCCC@DBBB@BBCCCCAA=B?B::;;ECCBBBC?BBCABB?BB?BBA=AA999,9>>9=<=??.?A>B>>>>AAAD=A=BCAA:=8;;A?@;@@@ACCC?B?AAF@BBB?AAABBCBBBADABBABBBBBBCCB@;=<@@@@@<@<A<@>@@@:;;
@ATNG8:01824:02621
GATGGTAGTGTCATATGAGAGTGTGTACTCATTCGTTTCGGAAGAGACAGGTACGTTAATAGTTTAATAGCGTACTTCTTTTTTCTTGCTTTCGTGGTATTCTTGCTAGTTACACTAGTCATCCTTACTGCGCTTCGATTGTGTGCGTACTGCTGCAATATTGTTAACGTGAGTCTTGTAAAACCTTCTTTTTTTACGTTTACTCTCGCGTTAATAATCTGAATTCTTCTAGAGTTCCTGATCTTCTGGATAGCGACGCGATATACTACCATCGTTCCTTCTGAGTCT
+
:<=D@DC@A@AAA>?CCEEDDDCCCCA@@C@?<?;;;0:?7@8?;;CAA?@BCCBC@B=@=;;:(95>>@@>0000+/8;::;%//)/344)4<<<>AAA>;;7;ABBCC@CCCCCCCCDCCC>@<AB@@@A:96;BAA?CBBBCBBCCCCBBBBCB>CAB@CC@C?BBCBBBCCC=A::::5:=B;>??????#>?;;:0;?>@@@CBCA@CACCACDCDF@B@BB?BAA@BBB?C@CBBC@@=@BC@CCCCBBACCCCB@ACBABAA?BBB78489>9>?@CABBB
@ATNG8:01825:02647
GATGGTAGTGTCATATGAGAGTGTGTACTCATTCGTTTCGGAAGAGACAGGTACGTTAATAGTTAATAGCGTACTTCTTTTTCTTGCTTTCGTGGTATTCTTGCTAGTTACACTAGCCATCCTTACTGCGCTTCGATTGTGTGCGTACTGCTGCAATATTGTTACGTGAGTCTTGTAAAACCTTCTTTTTACGTTTACTCTCGTGTTAAAAATCTGAATTCTTCTAGAGTTCCTGATCTTCTGGAGATACACATGATACTCTACCATCGTTCCTTCTGAGTCT
+
ABBB?BBCCDCCCCCCBB@BDCCAAACCBB@A?ABBD>DF@C?BBCGDCC?CCCCC?C@C@??<A>ACCCBAABC?CBCCC1BB?@ACC=BBCB?BBB=@@=AAADCC?CDCCCBCCADBB?B?BCCDCCCC@CCCC@CBBBCCCCCDDDDCABB@C??<@C@AAADCBBBCC=A:::9-:;?;::9:9*;??AB>BBDCCCDCBB>BCBC3CBBBC@C@CC@CCCCBAA>A@DCCCBB?B@A<AABCCCECCBBBCDDBAACC?B@@@D@D@B=?>BAABAA
@ATNG8:01781:02690
GATGGTAGTACATGATAGACGACACCAGAAGATCAGGAACTCTAGAAGAATTCAGATTTTTAACACGAGAGTAAACGTAAAAAGAAGGTTTTACAAGACTCACGTTAACAATATTGCAGCAGTACGCACACAATCGAAGCGCAGTAAGGATGGCTAGTGTAACTAGCAAGAATACCACGAAAGCAAGAAAAAGAAGTACGCTATTAACTATTAACGTACCTGTCTCTTCCGAAACGAATGAGTACAGAGAGTACGATATGTCTACCATCGTTCCTTCTGAGTCT
+
ABBC@CCCCCCCAA@CBBBB9;:CD@CCC@CCCB@@?@?BBCDDBA<AB?C@CA@99999*;?DDDCCCBDDDD>CBCCDCD1B@=@29::.;@@=996<@EBBB?B@CC@?>?>AAAAABBCCCCBBBCCCADCCC?BBCCCBAA<A@CAB?BCCCCCCC?CDDCAB>BB?BBB9==777)99:;===??.=B?B9::BBBBA;>:>@BA:=:<;B??;@@AAACC@C@CCC>BBB?BBBBBBBCBAB@AABBAAABABBBBBB>ABA>>:A;A8>>@<>=>?
@ATNG8:01785:02662
GATGGTAGCTCACGTACGTCACACGTACTCATTCGTTTCGGAAGAGACAGGTACGTTAATAGTTAATAGCGTACTTCTTTTTCTTGCTTTCGTGGTATTCTTGCTAGTTACACTAGCCATCCTTACTGCGCTTCGATTGTGTGCGTACTGCTGCAATATTGTTAACGTGAGTCTTGTAAAACCTTCTTTTTACGTTTTACTCTCGTGTAAAAATCTGAATTCTTTCTAGAGTTCCTGATCTTCTGGTCTACTACACTGTACTCTACCATGTTCCTTCTGAGTCCT
+
@;@B?BCCCDDCAAACBBCCBCCCBBCCCDBB?BCCC>CD?B=BAABCCC?BCCBB>B>BBBC?B?CBCCCCCCC?CCDDD3AA>BBBB<>CBB?BBC?BB99:>A@@>BA>>>>>>>@@@7:7:@???>>>:>???7;88899;;=BBBB:::@<>>>=??=B<>>>>=>>8808:::;/:9=98////(-72222',,,,,,65555222$29:99596<<<59<<>66669)//32--)--7278=A>>>>>??ABB?=:932-2722*,*,0777@C;;8;
@ATNG8:01789:02662
GATGGTAGTGTGTCTCTGAGAGTAGTACTCATTCGTTTCGGAAGAGACAGGTACGTTAATAGTTAATAGCGTACTTCTTTTTCTTGCTTTCGTGGTATTCTTGCTAGTTACACTAGCCATCTTTACTGCGCTTCGATTGTGTGCGTACTGCTGCAATATTGTTAACGTGAGTCTTGTAAAACCTTCTTTTTACGTTTACTCTCGTGTTAAAAATCTGAATTCTTCTAGAGTTCCTGATCTTCTGGAGATATCATCAGCGAGCTACCATCGTTCCTTCTGAGTCT
+
@?@C?CCCCBAABDCCCCCCDBCCCCABACBB>BBBB<BB=A?CDCCCBB?BFGIC?B?BCCC?C@CBBCCCCDD=BBDDD1BA=BCCF>CCBB@BCC@CG?BABCED@BBGCCCBB?CCCCC=CCCCCCBD@BBBC?BBCBBBBBCDDCCBBBB@CCC?BB?B?CCCCBBCCD=@::::.;<A;;;:;:*;@AAD=A@DBBBBBBA5;;;;*;AABC?B>BB?BCABBAA>A@BBDEBB@BBB?BCBBBCDCCCBCCCBBBBCD?B9::@=@=A=:::A@@@A
@ATNG8:01791:02663
GATGGTAGGACGAGCGTCTGAGAGGTACTCATTCGTTTCGGAAGAGACAGGTACGTTAATAGTTAATAGCGTACTTCTTTTTCTTGCTTTCGTGGTATTCTTGCTAGTTACACTAGCCATCCTTACTGCGCTTCGATTGTGTGCGTACTGCTGCAATATTGTTAACGTGAGTCTTGTAAAACCTTCTTTTACGTTTACTCTCGTGTTAAAAATCTGAATTCTTCTAGAGTTCCTGATCTTCTGGTGTCGTCTATCATGTACTACCATCGTTCCTTCTGAGTCT
+
B@CF@DCC?CBBB@?ABBBBCCCD=BBCCCCC@BA@@<AA?B@BDDBBBD?DEEED?D?CCCC?C?CDDEBBCCC=>?>>>0>C?BBBD>CCBB?BCC?CD?@@@CCE@CFDDD@@@?CCC?C?EEBBBBBC@BBBC@CCCBBBBCDCBBFAAAB@CBB?BC@B?BBBBCCBBC@BAAAA8@=@;9999*;BCCC>BBDCCCCCBB?BFIF5BBBCCAD@BB?BCCBB@@>@?BBCCCD?CBB?BCCCCAAACCDCBBCBBBCC@CBBBC=B=A?CCCAAA@A
@ATNG8:01799:02681
GATGGTAGCGCATATCAGCGCAGCCCAGAAGATCAGGAACTCTAGAAGAATTCAGATTTTTAACACGAGAGTAAACGTAAAAAGAAGGTTTTACAAGACTCACGTTAACAATATTGCAGCAGTACGCACACAATCGAAGCGCAGTAAGGATGGCTAGTGTAACTAGCAAGAATACCACGAAAGCAAGAAAAAGAAGTACGCTATTAACTATTAACGTACCTGTCTCTTCCGAAACGAATGAGTACGATGAGTTCTCGTGTGCTACCATCGTTCCTTCTGAGTCT
+
;;;@;@ABBCBBCCAA@BBCCCCCC?CCEEEDC@@A>@?BBCBCBB?BC@C?AACCCCDD5C>BBBDDAAABBA9AA;;;;;*;A>BADDF;CDD@BBBB;:;;:6;?AB?CBB?BBCCCDCBBBDBBBCCCBCBBB@BBBAAAAA9>8>00,0@@@A?CC@A@@AAB?BE@BBC>@@::9,9<=:@BEEE3CC?BBBBBCDBA<A;@@@B7;7;?CBB?B;;;AAB>B?BCD>@@@=@@????AAA?::9?<=?????>@@AAA>??AA@>A?B?BBBABBDB
@ATNG8:01807:02660
GATGGTAGTGTGTCTCTGAGAGTAGTACTCATTCGTTTCGGAAGAGACAGGTACGTTAATAGTTAATAGCGTACTTCTTTTTCTTGCTTTCGTGGTATTCTTGCTAGTTACACTAGCCATCCTTACTGCGCTTTCGATTGTGTGCGTACTTGCTGCAATATTGTTACGTGAGTCTTGTAAACCTTCTTTTTACGTTTTACTCTCGTGTTAAAAATCTGAATTCTTCTAGAGTTCCTGATCTTCTGGTCTACTACACTGTACTCTACCATCGTTCCTTCTGAGTCT
+
:::<9===<=<=BA??;;9A<>::<=<545<;-84::18:585:::445=.55955.5499;??CA@B><///::4/////$/;7;=>>4;///)//:2//)59999;4:<///7//)/59497<:;555555)5<<;66557///////)///;:;7://)/:)//779779//)//44)49>8====;(;94555&5;?:/0////)////$//5556;655.5999:5505:<98:55.4:;.56666:9:@00/>@A>?>;=4==4447;395:=:78/0/
@ATNG8:01808:02703
GATGGTAGGCGTGTGAGAGTCTGCCCAGAAGATCAGGAACTCTAGAAGAATTCAGATTTTTAACACGAGAGTAAACGTAAAAAGAAGGTTTTACAAGACTCACGTTAACAATATTGCAGCAGTACGCACACAATCGAAGCGCAGTAAGGATGGCTAGTGTAACTAGCAAGAATACCACGAAAGCAAGAAAAGAAGTACGCTATTAACTATTAACGTACCTGTCTCTTCCGAAACGAATGAGTACGATGAGATCTCGTGTGCTACCATCGTTCCTTCTGAGTCT
+
DCCC?CBB@BCCBBDCCCD?@A;;906BC@CEBB??<?<@@CCABA?CC@DA@@ABBBBB3B?BBBBBBBC>==3<=9:999(:>9==AAA6@;5/5//-33--/.52660558(///..557A=;>@@??@<>=>B==>>@@?<=9=:>AA<@>>>??@@<=>>BA>:>B;?>>8<;666,8==9????1::5:>>A?@@=>;>;?><=:=;?>>>>:>>><<>?<@<@@A7:781899A@@@A@@@@@>>@?@@AA565@??9?A@>@;@<A=@@@@===A
@ATNG8:01812:02702
GATGGTAGGCGACATACATACGCGCCAGAAGATCAGGAACTCTAGAAGAATTCAGATTTTTAACACGAGAGTAAACGTAAAAAGAAGGTTTTACAAGACTCACGTTAACAATATTGCAGCAGTACGCACACAATCGAAGCGCAGTAAGGATGGCTAGTGTAACTAGCAAGAATACCACGAAAGCAAGAAAAAGAAGTACGCTATTAACTATTAACGTACCTGTCTCTTCCGAAACGAATGAGTACGTGTGCGACGTGTCTCCTACCATCGTTCCTTCTGAGTCT
+
ABBFADBA=A@ABDDGDCCCCBBBB@BCC@CCCCBB?B?BCCCCDD>@A=@=@?@@ABBB3D?CCCCCCCCDCC>BBACEDF5CC>B;?@@7@BC@A@@CGJEBB@B@BC@BCC=??AAABECCCCCBBCCC@CCBC@BBA@BA??=AAFCC?CBBBCCCD?BBA@@B?BC>BBB>AA>>>:?A@;99999(9@=A999BB@AC<?;>>AA=@<??B::8:@@AABA==;<?>3@0000@A@DDBBBBBBBBBCBCCBBDC?=AB@B;;;C@B@BACCCCA???
@ATNG8:01813:02696
GATGGTAGCGCACACATAGATACAGTACTCATTCGTTTCGGAAGAGACAGGTACGTTAATAGTTAATAGCGTACTTCTTTTTCTTGCTTTCGTGGTATTCTTGCTAGTTACACTAGCCATCCTTACTGCGCTTCGATTGTGTGCGTACTGCTGCAATATTGTTAACGTGAGTCTTGTAAAACCTTCTTTTTACGTTTACTCTCGTGTTAAAAATCTGAATTCTTCTAGAGTTCCTGATCTTCTGGATAGCGACGCGATATACTACCATCGTTCCTTCTGAGTCT
+
BBBA?CEBBBBBCCCCCCCCCBBBCCBAAB::4:A@@;@C?B@BBCCCCB?BBCCC?B?BBBB?B?CBBCCBDBB@BBBBB1AA>AABD=AACB=@AC?BB9;;ACBB@BFCCCDCC@DCE?@>@CCDCCBB>ACCC@CAAACCBBBBBBBACCC@CBB?AA?A?AABBBCCCC>BAAAA3>;@<;;:::*;@BBE>CCCBBBB;;;=ABAB0ABBCGAGBCC?CCCCBBB?C@BBBBBC?B?@>@CBBBBACCC9::CCCCDCC@BBBCB?A>B=@AB@@?BC
@ATNG8:01817:02682
GATGGTAGTATAGAGCTCTACATAGTACTCATTCGTTTCGGAAGAGACTGGTACGTTAATAGTTAATAGCGTACTTCTTTTTCTTGCTTTCGTGGTATTCTTGCTAGTTACACTAGCCATCCTTACTTCGCTTCGATTGTGTGCGTACTGCTGCAATATTGTTAACGTGAGTCTTGTAAAACCTTCTTTTTACGTTTACTCTCGTGTTAAAAATCTGAATTCTTCTAGAGTTCCTGATCTTCTGGTGTCGTCTATCATGTACATCGTTCCTTCTGAGTCT
+
9;;E?CCCCBBBDCDCBBBDCCCBBBBABBAA?CBBA=AC?C?AABBBBB@BBB@@<@=ACBB?@>BBB<AA>>A;A>>AA.>>:>8883;@@B@BA><>>.768A;;7;AAA@>8868AA5;:;>>;??==9>?>>7;;AAAA>>@AA??;;;><??>=??;?=B???@@@??;>====5=;?<=====.=?==@6@///<>666<)////$..66;4945737==:=<>2648///9:566;7=>BBA?>>=?@A===?????AA<@<@<@@A@@@@@
@ATNG8:01819:02683
GATGGTAGGCACTGCGCACACATCCCAGAAGATCAGGAACTCTAGAAGAATTCAGATTTTTAACACGAGAGTAAACGTAAAAAGAAGGTTTATCAAGACTCACGTTAACAATATTGCAGCAGTACGCACACAATCGAAGCGCAGTAAGGATGGCTAGTGTAACTAGCAAGAATACCACGAAAGCAAGAAAAAGAAGTACGCTATTAACTATTAACGTACCTGTCTCTTCCGAAACGAATGAGTACTACTCTCAGAGACACACTACCATCGTTCCTTCTGAGTCT
+
;=>@;C=B<>;;;@@BCB?CDCBBB=@?CABBBF<;=;?BBFC;;;?CC@E@;;:@?>>@.@<AA?<BBA<>>>8><@B@@@+;<5@)//)---60----;799:.4.4<5<<<055;9;;699>;<?@?@@=@@@A>@:::A@??=@@C@@=@AAAABAA?BA???=<@@70007;;;?A;>==988888(581755699:==5;7:>>?6;7;;@AA>@@@@BAD8:8:AB9BCB998BBBBBBCBBBCCCBBAB@C@>=>@@5;;:7616)/)//69;6;:
@ATNG8:01826:02681
GATGGTAGCACGACACGACGATGTGTACTCATCGTTTCGGAAGAGACAGGTACGTTAATAGTTAATAGCGTACTTACTTTTCTTAGCTTTCGTGGTATTCTTGCTAGTTACACTAGCCATCCTTACTGCGCTTCGATTGTGTGCGTACTGCTGCAATATTGTTAACGTGAGTCTTGTAAAAACTTTCTTTTTACGTTTACTCTCGTGTTAAAAATCTGAATTCTTCTAGAGTTCCTGATCTTCTGGAGATATCATCAGCGAGCTACCATCGTTCCTTCTGAGTCT
+
A;?C:BBBBA<<<<==;;;;;:<=@@@@@<?>==9;3:<8<8?@::9:99?@000;?+0/99698:?B@@>>;=)/////&/606;775,5733,339388037897;2525599??<?AA<A;:979<7998>@@A<AAD>>>??@@@@@?>;;5;:;7<A;>:>A?885<56/222222$255,22555'/.335.5...33379657;;=+;///9393<<6====A;;6;:>>@=;<177:5:===????BBA??>>>===A<;:;>@=B=A=DA@@===>
@ATNG8:01781:02747
GATGGTAGATATATGCACGCTCTACCAGAAGATCAGGAACTCTATAAGAATTCAGATTTTTAACACGAGAGTAAACGTAAAAAGAAGGTTTTACAAGACTCACGTTAACAATATTGCAGCAGTACGCACACAATCGAAGCGCAGTAAGGATGGCTAGTGTAACTAGCAAGAATACCACGAAAGCAAGATAAAGAAGTACGCTATTAACTATTAACGTACCTGTCTCTTCCGAAACGATGAGTACTACTCTCAGAGACACACTACCATCGTTCTCTGAGTCT
+
D@:50544595956555:544::8:9;<@=?AAAAA;?8;998866068(/(/889===>+8:8=<<==:==77.../////$/7298==?166<755599:544.4.4:7<8>059=:<@ABBCFC;;;ED@C@@@<@?:7:<99308<00)/99899<?7>>:<??8??387@8=>>:;7:>>;00/56.6;7:5669:@@G?C?AC994:4:9:@@?BBBBD89508;=;3000/686;;?898;777?@>77577:<=:6)/,,,2(,,,2256899
@ATNG8:01783:02743
GATGGTAGCACACGAGATCTCATCGTACTCATTCGTTTCGGAAGAGACAGGTACGTTAATAGTCAATAGCGTACTTCTTTTTCTTAGCTTTCGTGGTATTCTTGCTAGTTACACTAGCCATCCTTACTGCGCTTCGATTGTGTACGTACTGCTGCAATATTGTTAACGTGAGTCTTGTAAAACCTCTTTTTACGTTTACTCTCGTGTTAAAATCTGAATTCTTCTAAGAGTTCCTGATCTTCTGGATATGAGTGACTCGTGCTACCATCGTTCCTTCTGAGTCT
+
A==@?CBB@@<<<<<@A;::@>;;;;<<=>A@6A>;>4<<7;59>=?=;;4:<947-89<99;;A=ABBAA@937337887$39,33322'2833.3;:466,///;;;8;=A;>=?>6===5;5;=<AC==99@===///=:9>AA>>>>>>?==9=>?;>?<>=AAA===>;;18/:99-9)/.3333'37222-353...5535+./.&....626333.3//)/8995;59///5;099=6<A==>>>@A@???A???=8859666=6;6<6:7793---
@ATNG8:01796:02722
GATGGTAGCAGACGTGACAGAGCGCCAGAAGATCAGGAACTCTAGAAGAATTCAGATTTTTAACACGAGAGTAAACGTAAAAAGAAGGTTTTACAAGACTCACGTTAACAATATTGCAGCAGTACGCACACAATCGAAGCGCAGTAAGGATGGCTAGTGTAACTAGCAAGAATACCACGAAAGCAAGAAAAAGAAGTACGCTATTAACTATTAACGTACCTGTCTCTTCCGAAACGAATGAGTACTGCGTCTCACTCTCGCCTACCATCGTTCCTTCTGAGTCT
+
BCBB@BBBBDDDCCCFCCCBBBBBB?CCC?DDBB??<>=AABBCCB?BB?B?BBB?@@@A2B@ECCAAABBCCE=B?:;;;;*;B=A5;;;.;@C=AB@DCCDCB?B@CC@CCC>AABCCCCCCCCCCBBCC?CBCC@C??>AAAB>D?C999:CCCCBBB@BBBAAA?BB?BBB>@@@@@9?==;98887(8>9=888>???A<A<@?@@<A<?>BBB@CCCBBBB>A?BBB>BBB?CAAACCBBABBCBBCAAABCCAA>ACA=@???A@B@C?BBBBBAAA
@ATNG8:01797:02710
GATGGTAGACACGTGTGCTCTCTCGTACTCATTCGTTTCGGAAGAGACAGGTACGTTAATAGTTAATAGCGTACTTCTTTTTCTTGCTTTCGTGGTATTCTTGCTAGTTACACTAGCCATTCCTTACTGCGCTTCGATTGTGTGCGTACTGCTGCAATATTGTTAACGTGAGTCTTGTAAAACCTTCTTTTTACGTTTTACTCTCGTGTTAAAAATCTGAATTCTTCTAGAGTTCCTGATCTTCTGGATAGCGACGCGATATACTACCATCGTTCCTTCTGAGTCT
+
555>9=CBCBBCCCC<66<<;9:<=966==@A?BABC=;;7:=AA@@A::4:AA99499@@99374:?BBB>>@B?BACCC2?:35555,5@?>9?BC>AA?AA==<>9>;;;;679(--(-0606<><=>>A<@@@@=??;;;@<::///@/--;-///(/8384;;=;99;66/25555'57=677778(7:7565'599987:;//(/;;9+96///7@7<;6??>A=;;6:8<=====8<<?;?@@=>>>::9@===?><;;;5;;;;>5;6;<@AAAAA==
@ATNG8:01797:02735
GATGGTAGTCTCAGATAGTCTATAGTACTCATTCGTTTCGGAAGAGACAGGTACGTTAATAGTTAATAGCGTACTTCTTTTTCTTGCTTTCGTGGTATTCTTGCTAGTTACACTAGCCATCCTTACTGCGCTTCGATTGTGTGCGTACTGCTGCAATATTGTTAACGTGAGTCTTGTAAAACCTTCTTTTACGTTTACTCTCGTGTTAAAAATCTGAATTCTTCTAGAGTTCCTGATCTTCTGGACAGAGTGTGCAGATACTACCATCGTTCCTTCTGAGTCT
+
99::7<<BBCCCCCGCCBBBADDDCCCCBBA@?ACDK?CC@EBCCBDECB?BBCCC?C?BB@?:@?BBBCCDCCC?BBCCD3AA>BBCC=ABBB>BBB>BB8;:@CBCACCCCCDBB@CCC@B@CDCCABAA>ACCC?CBC@@@CBBBCBB@@@B?BBB?AC?@=@?@@BBBBC59::9:*9;@;9:;;.9@@AD<A;BBBCC@@@29:::':=>@A=@@CC?CBDBBA@=@?BDFEDDABBB@BBBBBCBBA@@@@@CBAABA=AA@AB?B@B@CCBBBCBB
@ATNG8:01799:02710
GATGGTAGACATATCGTACTCTCTGTACTCATTCGTTTCGGAAGAGACAGGTACGTTAATAGTTAATAGCGTACTTCTTTTTCTTGCTTCGTGGTATTCTTGCTAGTTACACTAGCCATCCTTACTGCGCTTCGATTGTGTGCGTACTGCTGCAATATTGTTAACGTGAGTCTTGTAAAACCTTCTTTTTACGTTTACTCTCGTGTAAAAATCTGAATTCTTCTAGAGTTCCTGATCTTCTGGTGTCTGATCTGTATCACTACCATCGTTCCTTCTGAGTCT
+
BBBB?BBBBCCCCCCCCCCBCBBBBBBBBCCC?B@A@<AC>A>BB?=?BB@BBBBB>A>ACBB@B>BBBA>>=9<479:::*6925./(.6693:6646=47:9@:;5;==>@@@@<@?>9<4999<>??@<@@>><>A@@A@@@AAD>@@A56/7:::>B=B<AAA;;;D;;4:8888)8:>:88999(8:///)////..85-..;;;)756..).035.5??????;>7;;???B7;;C=BB@?;;;;A@@A@>>>@?>>;>AAAD7:7:8<;;;6///
@ATNG8:01800:02733
GATGGTAGCTCTGCTCTGACTCTCGTACTCATTCGTTTCGGAAGAGACAGGTACGTTAATTGTTAATAGCGTACTTCTTTTTCTTGCTTTCGTGGTATTCTTGCTAGTTACACTAGCCATCCTTACTGCGCTTCGATTGTGTGCGTACTGCTGCAATATTGTTAACGTGAGTCTTGTAAAACCTTCTTTTTACGTTTACTCTCGTGTTAAAAATCTGAATTCTTCTAGAGTTCCTGATCTTCTGGGCTGCGCTGATATGCGCTACCATCGTTCCTTCTGAGTCT
+
7799:9;@:555:9////::556=?<<<=:43-3/7:///)/)/////59495555.56;.55.57555------(--999+9;:?:990////)//7)/5.55<<<=9>>=<@>9929>>8>;??@>@@@@?CA9989CBADC;;;?@>><<<>9>00-0=:;;@?;:9@<>>?==?@D4>9=459999$9@@@;8;555995559.5555$54456269?><@>===;:7:7<<;544.4355,595599556<;;;;><<<=599999.5.5.55;;;>?B
@ATNG8:01807:02751
GATGGTAGAGTACAGTGTAGTAGACCAGAAGATCAGGAACTCTAGAAGAATTCAGAATTTTTAACACGAGAGTAAACGTAAAAAGAAGGTTTTACAAGACTCACGTTAACAATATTGCAGCAGTACGCACACAATCGAAGCGCAGTAAGGATGGCTAGTGTAACTATCAAGAATACCACGAAAGCAAGAAAAAGAAGTACGCTATTAACTATTAACGTACCTGTCTCTTCCGAAACGAATGAGTACTACTCTCAGAGACACACTACCATCGTTCCTTCTGAGTCT
+
==>C;96CAB@>;?@?;@<>;?BBA?B@A>@;>>AC:@;>>?@@AB?AA>@;==00)/999,968889:?:::?B;<<@@>>>,9:45.999&59949;;;;=::;7;7?A<@BB=@A::;@@@BBBABABBA>A;;;6;A?@@??C<A=A;;69@?>AAAB?BB988B<@@>ABB<>8==>6=<;6879:;+;A<AA@>>>A@A<?=??A@;>;??DBD?BBBBA@A8<8;<<6<892977=>ABBBBBA@@A:@:=9::>888<8>@?AA=D<@666@::;AA
@ATNG8:01809:02759
GATGTGCGTGAGAGAGAGACCCAGAAGATCAGGAACTCTAGAAGAATTCAGATTTTTTAACACGAGAGTAAAACGTAAAAAGAAGGTTTTACAAGACTCACGTTAACAATATTGCAGCAGTACGCACACAATCGAAGCGCAGTAAGGATGGCTAGTGTAACTAGCAAGAATACCACGAAAGCAAGAAAAAGAAGTACGCTATTAACTATTAACGTACCTGTCTCTTCCGAAACGAATGAGTACATAGATATACGTATAGCTACCATCGTTCCTTCTGAGTCT
+
B=?;;=;@ABAABCCCBBBCC>CCC@CCCC;;;;@BBBBBB@=AB?B>?>>9::99:#7:=?>@00/8////&//:?;<<*;;7<:@AA2?=B@CBBBBBBBB?C?BB@@?@?BBBDECD;;;BCCCDBB?A@@@?ABBABBBB>@<@00-0@@=@A@?=?AAACC@BB@CBA9<<999+75219;DDD/;:68;==@@BA@=A;;888;A;??CBB=@@:::9A<?;???<>>>=989@AAAAAEC>>>@;;;>@@@@@A;;5;977<:?;@<??????==
@ATNG8:01814:02736
GATGGTAGTGATACAGATCAGACACCAGAAGATCAGGAACTCTAGAAGAATTCAGATTTTTAACACTAGAGTAAACGTAAAAAGAAGGTTTTACAAGACTCACGTTAACAATATTGCAGCAGTACGCACACAATCGAAGCGCAGTAAGGATGGCTAGTGTAACTAGCAAGAATACCACGAAAGCAAGAAAAAGAAGTACGCTATTAACTATTAACGTACCTGTCTCTTCCGAAACGAATGAGTACTACTCTCAGAGACACACTACCATCGTTCCTTCTGAGTCT
+
@BBD?BCCCCDCCCEDB@BBCDBBA?CBB?BCCAAA@B?CBCBBBB>BC@C?=<=9::9:'34;;=BDCCCCCC=B=BBGGG5@A>A4;;;&5<<9=???>?C>BHE@AB@BAA?CCBCCCCCBBCCCCCCC?CA@?;@A@ACCBB@B@C???@BBBBBBA?AAAAAA>BB>BBB>@A>>>7=??;>@@@@2@C?>;::@?A<=:><?>AC:=:<@BBB>ACAAABC@C?CCC>A997:CCCCBBBBBBABCBBA@@BCAAAA@@<?<><<6;6;6<<=>?::;
@ATNG8:01815:02734
GATGGTAGAGTATCATGTGTATCTCCAGAAGATCAGGAACTCTAGAAGAATTCAGATTTTTTAACACGAGAGTAAACGGTAAAAAGAAGGTTTTACAAGACTCACGTTAACAATATTGCAGCAGTACGCACACAATCGAAGCGCAGTAAGGATGGCTAGTGTAACTAGCAAGAATACCACGAAAGCAAGAAAAAGAAGTACGCTATTAACTATTAACGTACCTGTCTCTTCCGAAACGAATGAGTACATAGATATACGTATAGCTACCATCGTTCCTTCTGAGTCT
+
9<<<8<<>@=<=>=;;;555556==:=>>;=A=B=B?C?@@@B;;;<@A=B?B;;999999#5.5559<999<;;1//)/::::+:;5;)444&444.4<;;:?:=B9B=?>??>=6@B==B9:;BBBCCBBBEABBBB>AAAAA;;?6@=@9949@ACC@?@@D?????9;?8777/7<899*9876>DCCC1==56/..68:>A<>8;;972849@CCD?CCB;;9@=@=@@@;@BB?BCG@??CCABBAAAA>?>BBBCCC==>-//66?@E@E999?>>>>>
@ATNG8:01820:02739
GATGGTAGTGTGTCTCTGAGAGTAGTACTCATTCGTTTCGGAAGAGACAGGTACGTTAATAGTTAATAGCGTACTTCTTTTTCTTGCTTTCGTGGTATTCTTGCTAGTTACACTAGCCATCCTTACTGCGCTTCGATTGTGTGCGTACTGCTGCAATATTGTTAACGTGAGTCTTGTAAACCTTCTTTTACGTTTACTCTCGTGTTAAAAATCTGAATTCTTCTAGAGTTCCTGATCTTCTGGTCTACTACACTGTACTCTACCATCGTTCCTTCTGAGTCT
+
999G=;:<<<;;59;555;===AB@@<:9977-7;<;5?C@DADDBBCBC=ABB;;5:9===>:?=@?@AAAABC@@@@@@0@A?BBBI?BBBB;;:C@CCADAABCC@CCCCCBCC@CCE@C@CCFC@>00,00>>+0:CCCBBB@9:9=998:;???=A@6:6:ABBBCBCB=@;;;0;>@>;;;;.9;??C=A@CCBBB9996====(9////)/)/:4:@@@@99498===>>>:995.9=>>@99:>>@AAACCBA@B<;;:@@?B@C>@@BBBBBA
@ATNG8:01781:02771
GATGGTAGGCGTGTGAGAGTCTGCCCAGAAGATCAGGAACTCTAGAAGAATTCAGATTTTTAACACGAGAGTAAACGTAAAAAGAAGGTTTTTACAAGACTCACGTTAACAATATTGCAGCAGTACGCACACAATCGAAGCGCAGTAAGGATGGCTAGTGTAACTAGCAAGAATACCACGAAAGCAAGAAAAAGAAGTACGCTATTAACTATTAACGTACCTGTCTCTTCCGAAACGAATGAGTACAGAGAGTACGATATGTCTACCATCGTTCCTTCTGAGTCT
+
?;;C9=BB?BCBBCBBBCCBBBC>@7>AA8A;?B@@9>9000<<=?;BB?C?@@>99999)9:=@@998CA>>>7<787CCB1=8484999=)9972722255566062550559;@;;;?>>>@==:=///@7===A=ABAA@@@@:>;???<?@@@@@@@=@>>>A@<AA<@<=:=>:::1:<<788898(8?8===????AA<A=DC==:?=A???A=;99///9599:>=4=??;?=A@<=====>>A@@@AA>@@ACA><?;?>=?;272749@@@@@<=
@ATNG8:01782:02770
GATGGTAGTATCTGTCTACGAGAGCCAGAATATCAGGAACTCTAGAAGAATTCAGATTTTTAACACGAGAGTAAACGTAAAAAGAAGGTTTTACAAGACTCACGTTAACAATATTGCAGCAGTACGCACACAATCGAAGCGCAGTAAGGATGGCTAGTGTAACTAGCAAGAATACCACGAAAGCAAGAAAAAGAAGTACGCTATTAACTATTAACGTACCTGTCTCTTCCGAAACGAATGAGTACACATCGTCGTGTCGCTACCATCGTTCCTTCTGAGTCT
+
;;4;454<4555555555999997;6;00)///33948043;7779,33,34/////989):5857=>8558<<68:ADDCC1BC@C@BB@4<@@7?;;<<<;???B?BD@CCC?BBBBCCCCCCCBBBDCC?BA@@>@CCCDCCC>B>BBB?BCCA@ACCAECBBBA?994::9=AAAAA;@<<899999(6=9:;<<??BDD=D=AAAA<?<=>BBB?BA@@@?=:=3::A9@?B=???BBBCBBBB:9:@@??BBBAAAA>ABBBB?B?B=??BECAAB
@ATNG8:01803:02773
GATGGTAGGCACTGCGCACACATCCCAGAAGATTCAGGAACTCTAGAAGAATTCAGATTTTTAACACGAGAGTAAACGTAAAAAGAAGGTTTTACAAGACTCACGTTAACAATATTGCAGCAGTACGCACACAATCGAAGCGCAGTAAGGATGGCTAGTGTAACTAGCAAGAATACCACGAAAGCAAGAAAAAGAAGTACGCTATTAACTATTAACGTACCTGTCTCTTCCGAAACGAATGAGTACTACTCTCAGAGACACACTACCATCGTTCCTTCTGAGTCT
+
BBBC@CCC@BBAAABBBCCCBBBCD>BBC@AAAACCC@C@ECDBBBC@CF@B?A?99:===,?<AACDBCBDBBB>AACBEDD5CB>D5;<;-:AD>CBBBCDCCB@B@DC?BBB>AABBCBBBCCCDDCCBA>AA@A@BBBBBBAC?C?CBB?BDBBBCBB?BBBBBA?@@=AAB@CC???8===:::::;+:@=B;;:AABAA;A;?@AD<A<@@BAA=AAAA@AA=@=A@@9C@@<@AA???BBBCBBBBBBBA>AAA>>>AA=A@??A;?:>9::;;;;:;
@ATNG8:01812:02779
GATGGTAGTGTCATATGAGAGTGTGTACTCATTCGTTTCGGAAGAGACAGGTACGTTAATAGTTAATAGCGTACTTCTTTTTTCTTGCTTTCGTGGTATTCTTGCTAGTTACACTAGCCATCCTTACTGCGCTTCGATTGTGTGCGTACTGCTGCAATATTGTTAACGTGAGTCTTGTAAAACCTTTTTTTTACGTTTACTCTCGTGTTAAAAATCTGAATTCTTCTAGAGTTTCCTGATCTTCTGGTATGACTAGTGTACTACTACCATCGTTCCTTCTGAGTCT
+
@AED@CC>C@@BDDCBBBCCCDDBBBBBBCBB<A9998;D@F@BCCCCCC?CCCCC?C=AACC@D@CCCCCCCCB>@?>>>?'>@<A>??:?@??<@@@;@@?@BDB99;:CCCEFBB?BGG?@>@CCDDBCC@CCDC@DBCCCCCBBDBBBCBCC@DBB@AA<@?CBBBCBBBD@CBBA?3?4::99999";AAAB=BBC<<;@?@=2:;9;$:@?>>3=:9;6:BBA@?@?:?;@ABBCC@B;;8;AABBABBBBCCBCCCCCBB@BBABB@B@C?BCCBAA::
@ATNG8:01814:02776
GATGGTAGTGCGTGAGAGAGAGACCCAGAAGATCAGGAACTCTAGAAGAATTCAGATTTTTTAACACGAGAGTAAACGTAAAAAGAAGGTTTTTACAAGACTCACGTTAACAATATTGCAGCAGTACGCACACAATCGAAGCGCAGTAAGGATGGCTAGTGTAACTAGCAAGAATACCACGAAAGCAAGAAAAAAGAAGTACGCTATTAACTATTAACGTACCTGTCTCTTCCGAAACGAATGAGTACATAGATATACGTATAGCTACCATCGTTCCTTCTGAGTCT
+
99:CAEBABCBCBDDCCCDCBB@??<@DCAECECAA?A@DFDBBBC?CD=B?AB@@ACDCD&=6:<;;=BBBBBA=A@@@???,>>;@<@>CC1>>>8696@@=@AA?A?BB>AAB8:;@?@BBBEECCCCBCC?CCCC>@@CCBBAC?C@C@@>ABBBCAAA?BBBCAB@BC<>>A?A@999,9<<9999999%0=;////;;AAA;A<AAAA<@<@ADCC@BCC@@@C?A<??B<BBB@CBBBBBBBBBCCCCCAB@??@AA???A=<=>79489>9>@BB@???
@ATNG8:01819:02763
GATGGTAGTATATCGCGTCGCTATCCAGAAGATCAGGAACTCTAGAAGAATTCAGATTTTTAACACGAGAGTAAACGTAAAAAGAAGGTTTACAAGACTCACGTTAACAATATTGCAGCAGTACGCACACAATCGAAGCGCAGTAAGGATGGCTAGTGTAACTAGCAAGAATACCACGAAAGCAAGAAAAAGAAGTACGCTATTAACTATTAACGTACCTGTCTCTTCCGAAACGAAATGAGTACTATAGACTATCTGAGACTACCATCGTTCCTTCTGAGTCT
+
5<@D@DDBBABCCBBBAA?<;;;<<8<@D?BBCCIGED@CBC;;;B>BB@E@CCB@@@@@.@<@?@:::CBCBB>:8;CDDD1@A<?2;;/5994566<===;;7?@CC@CCC9;:??@BBCGDFECABCC@B9:9?@999???C>B?B;;8;BAAACCC?CCCBBB@BB=AA@9==999,9<<<<:;;;+;@;@=>>A@A><595:<;<*/*/9>>@=AA@@>==,0,0==5;000*0=@ADCAA@BBCD@=<ACBBAACCCCC>@@AAB?D?C?CCBBB>>>
@ATNG8:01820:02768
GATGGTAGGAGACACGTCGCACACGTACTCATTCGTTTCGGAATGAAGACAGGTACGTTAATAGTTAATAGCGTACTTCTTTTTTCTTTAGCTTTTTCGTGGTATTCTTGCTAGTTACACTAGCCATCCTTTACTGCGCTTCGATTGTGTGCGTACTGCTGCAATATTTGTAATCGTGAGTCTTGTAAAACCTTCTTTTTACGTTTAACTCTCGTGTTAAAAATCTTGAATTCTTCTAGAGTTCCTTGATACTTCTGGTGAGATATGCATGATGCTACCATCGTTCCTTCTGAGTCT
+
9:<A?BCE@CB;96====<<<<@C@666=<<<9=??E<@=6:*---(-85764/44=<6=5733;,3.3/6::///84/00000%/<</9=52222$2933.38;488;??>??A<ABB===;;59>>088(788765596;=??<@AAA@@>>>?@>>>???4:79@7555:99::533757)..888+96=086666)69999,-*-6---9;;=1////'///(/;5;5??<AAA@@>><>=@<<=---9-,,,07,,----788888897758<693339272757:>A@>=9
@ATNG8:01821:02770
GATGGTAGTACATGATAGACGACACCAGAAGATCAGGAACTCTAGAAGAATTCAGATTTTTAACACGAGAGTAAACGTAAAAAGAAGGTTTTACAAGACTCACGTTAACAATATTGCAGCAGTACGCACACAATCGAAGCGCAGTAAGGATGGCTAGTGTAACTAGCAAGAATACCACGAAAGCAAGAAAAAGAAGTACGCTATTAACTATTAACGTACCTGTCTCTTCCGAAACGAATGAGTACAGAGAGTACGATATGTCTACCATCGTTCCTTCTGAGTCT
+
5:=??CBDBDDCCCCBDBBB;;;BCACCC@CCDD99:;>ABCAAAB@BC?B?BAC;:;::.;>BBCCIGGFBCB=BC@@@AA,AB>C5<<;-;BB?CBBBFDCCC?C?CCACBB?BBAABBBBCCCCDBBBC@CCBB?A@@@;;;A>B@CBB@BDCBBCCC@BBBBCB?BC?B??=?AAAA299:;?@@AA2AD?BABAABA@@<@<@@@@=@=>>CCC?CCBBBCF?B?AAB<BAA=@@AABAAACBBBBBBCBBBBBBBBBBC@B@===9==A<?@>>>>>?
@ATNG8:01824:02806
GATGGTAGCAGACGTGATAGAGCGCCAGAAGATCAGGAACTCTAGAAGAATTCAGATTTTTAACACGAGAGTAAACGTAAAAAGAAGGTTTTACAAGACTCACGTTAACAATATTGCAGCAGTACGCACACAATCGAAGCGCAGTAAGGATGGCTAGTGTAACTAGCAAGAATACCACGAAAGCAAGAAAAAGAAGTACGCTATTAACTATTAACGTACCTGTCTCTTCCGAAACGAATGAGTACGTGTGCGACGTGTCTCCACCATCGTTCCTTCTGAGTCT
+
BCCC@D;;;CB@AA<;BEECCDBBB@CDG@CCC@AA?B<??AABAB?BB@C@BAA99998(9=A@BBBBBBBBC>B@BBBBB5AB>B4:::-;BE?CBAADEDCC?B@BC@BAA>@?@@BABBDCCDBBBCC@BBBB?BAAABBAA>A@B?@>@@@@DECB?BBBBBB@BB?ADD@EE???8?@@<@AAAA3>A:>:;:>@>::7;=@AAE<><>>BBB?@@@ABBA?C@BBB<ABB=AAABBBBBBAAAA???B==>==?;??;?;;;A7;7;<>>>>>>??
@ATNG8:01787:02825
GATGGTAGCACGACACGACGATGTGTACTCATTCGTTTCGGAAGAGACAGGTACGTTAATTTAATAGCGTACTTCTTTTCTTGCTTTCGTGGTATTCTTGCTAGTTACACTAGCCATCCTTACTGCGCTTCGATTGTGTGCGTACTGCTGCAATATTGTTAACGTGAGCCTTTGTAAAACCTTCTTTTTACGTTTACTCTCGTGTTAAAAATCTGAATTCTTCTAGAGTTCCTGATCTTCTGGACAGAGTGTGCAGATACTACCATCGTTCCTTCTGAGTCT
+
BDCC?BBBCCCCCCCC@@@955;?ECGHICCB@BBCC?CC?B@CCCBCAA?BBB?>:?298/:>AACFC>=>?;8878(8<8837:(37778@0/)/:)//..77388AAAACC>AAB?B@>@>>>@>><=<>C<A?>=>>AAA@==>@@>>685@5@A5:29><997=088'29677+705055===*88689.6...9;786916565'3../85;6/505???AAA7;8;???AA<::;<?@?CBBB==>==?>;;;;;B===?@A;B?A?AAA??=C>
@ATNG8:01787:02857
GATGGTAGCGCGACGAGCGTAGACCCAGAAGATCAGGAACTCTAGAAGAATTCAGATTTTTAACACGAGAGTAAACGTAAAAAGAAGGTTTTACAAGACTCACGTTAACAATATTGCAGCAGTACGCACACAATCGAAGCGCAGTAAGGATGGCTAGTGCAACTAGCAAGAATACCACGAAAAGCAAGAAAAAGAAGTACGCTATTAACTATTAACGTACCTGTCTCTTCCGAAACGAATGAGTACGATGAGATCTCGTGTGCTACCATCGTTCCTTCTGAGTCT
+
>=CD?BBCCCCDAABCDCCDED???<?BB@CCCB??=?=@?BAABB?BC>B>@@@BBBBB3C?BBBBBBBBB@@:B9;;EED3@@;@=@@A9AEJACBBCCBBBD?A?AC?CBB?BBBBBCCCCDDDDCCCC?C@@@?ABBBBBCB>B?B@@=@@@@?BBC@C?>?CC@BB?BB?<?>8888*9>>:<===<,88,7>;;;=?@@?A?ACCC@B@BBBBB?>>=@@AA@C@BBB>BAA>ABBCCDC>>>BAAABBB>AAA576:>>9<688=:==B=>==@>>>@
@ATNG8:01795:02849
GATGGTAGATATATGCACGCTCTACCAGAAGATCAGGAACTCTAGAAGAATTCAGATTTTTAACACGAGAGTAAACGTAAAAAGAAGGTTTTACAAGACTCACGTTAACAATATTGCAGCAGTACGCACACAATCGAAGCGCAGTAAGGATGGCTAGTGTAACTAGCAAGAATACCACGAAAGCAAGAAAAAGAAGTACGCTATTAACTATTAACGTACCTGTCTCTTCCGAAACGAATGAGTACACACTCTCATATGACACTACCATCGTTCCTTCTGAGTCT
+
:::?;>>CDDFCCCCBBBCBBCBCB?BBE?AACD@?=@?CCC???B@BB?C@999@AA@A+?6@A@AABBBCBE:;8ABBBB5BB@D=BBB9@BB>BCCCCDBBB@C@CC@CBB>@@??AAEDFDDCBBBBB@BCCB@B@AACBBC>B8:;@<@ABAAAAA@BBBCCD?BB?>>>9??@@A9@??;99999(9@:;788>>???=B=B==>=@=>=BCC@@@@@@AA?B>AAE>BBB>???AA???AABAAFEE?;;DCCDCBBC@C:::D=?<?>A@BAA:99
@ATNG8:01800:02824
GATGGTAGTATATCGCGTCGCTATCCAGAAGATCAGGAACTCTAGAAGAATTCAGATTTTTAACACGAGAGTAAACTTAAAAAGAAGGTTTTACAAGACTCACGTTAACAATATTGCAGCAGTACGCACACAATCGAAGCGCAGTAAGGATGGCTAGTGTAACTAGCAAGAATACCACGAAAGCAAGAAAAAGAAGTACGCTATTAACTATTAACGTACCTGTCTCTTCCGAAACGAATGAGTACTGTATCTATGTGTGCGCTACCATCGTTCCTTCTTAGTCT
+
?AAC?CCBBBDCDCCCCDD@@@BCC@CCC?CCCCAA>AADDCCCCC@CC@B?BBABAACC3A=@@ABCBBB><>7?A=ADCC3CC>A>ACC:CAB?BCA?>@A8738=CD>C?@<@>===AAA@:::@>==A=AA@@9>>@@>>>@:>9>;;7;?>>>@??:?>>>@@;@A7;;=5<<7970;<=;?AEED/::7;<<<BAAAA:@;@C8868:>>AAA:@@A>>>>9>;@@D;>>>====@???===AAAA;<<>A>>8:8BBB7==>>@9@<@;@D<A>=>@
@ATNG8:01800:02836
GATGGTAGTGTGTCTCTGAGAGTAGTACTCATTCGTTTCGGAAGAGACAGGTACGTTAATAGTTAATAGCGTACTTCTTTTTCTTGCTTTCGTGGTATTCTTGCTAGTTACACTAGCCATCCTTACTGCGCTTCGATTGTGTGCGTACTGCTGCAATATTGTTAACGTGAGTCTTGTAAAACCTTCTTTTTTACGTTTACTCTCGTGTTAAAAATCTGAATTCTTCTAGAGTTCCTGATCTTCTGGGTGTATCAGCGAGTATCTACCATCGTTCCTTCTGAGTCT
+
;44>7;=EECCCCCCCCBC@A@DCCCBBBB@?;?==>9@A?B?BBDCCCC?CCCCC?C>AB@?>AADCCBCCCCD@>>?>>0>@=B?@@:@@:;6;BB?BC?AABB@A?ACDDECBB?BCC?B?BDDDBBBC@CBBB?BCCBCBBBCCCCCAAAB@D@@>@A?A@CBBBBBBBB?AAA@@7@=B>AADDDE*GC@@@=@FDCCCCCBB<@@@@0@BBCC@C@CD@B@@CCCC@C@BAACCC?C99949@@@CBBDCCCCBCCHCBB?@@@BB?B@C?BCDCCC89
@ATNG8:01801:02840
GATGGTAGATATATGCACGCTCTACCAGAAGATCAGGAACTCTAGAAGAATTCAGATTTTTAACACGAGAGTAAACGTAAAAGGAAGGTTTTACAAGACTCACGTTAACAATATTGCAGCAGTACGCACACAATCGAAGCGCAGTAAGGATGTCTAGTGTAACTAGCAAGAATACCACGAAAGCAAGAAAAAGAAGTACGCTATTAACTATTAACGTACCTGTCTCTTCCGAAACGAATGAGTACACATCGTCGTGTCGTGCTACCATCGTTCCTTCTGAGTCT
+
A;=B9<=AABBCCCCCBBF:;;B@@=@@A=>;;;AA?B:;:DBAAA>A@=A?C>>?CCDD1B7=:<@CBBBB@D:75;BGG;C?C@C?BBB9BBB?BCCCCCCBA=A=A@=@@@=@@?CBBBBDDDIBBBCCABCBB?BBC@@@AB?CBCCDCBBBCD@A@?CCBCBB?BF?CBB?CC@@@700/5/////'7717;=BCDA@@=@;@AAA=B?B@@@B?@@<=8..*.*.::/:==9@@A@@@@@>000==@@@@@;;;@@@@A<??:::>B@B@BBCBBBAA
@ATNG8:01804:02825
GATGGTAGGAGACACGTCGCACACGTACGCATTCGTTTCGGAATGAGACAGGTACGTTAATAGTTAATAGCGTACTTCTTTTTCTTGCTTTTCGTGGTATTCTTGCTAGTTACACTAGCCATCCTTACTGCGCTTCGATTGTGTGCGTACTGCTGCAATATTGTTAACGTGAGTCTTGTAAAACCTTCTTTTTACGTTTACTCTTCGTGTTTAAAAAATCTGAATTCTCTAGAGTTCCTTGATCTTCTGGCGCTCTGTCACGTCTGCTAATCGTTCCTTCTGAGTCT
+
;66@;@@>:>>>?@=<@0//99:<:<@@:96=7;;CC=BB<@4444488:98<<<@A=@-00/60648;;;8;88@?BBCCC1>>;;;7<<+<@??398<8<?<@@?=;:5;:7;==?>=@;;6;:;76///694;??@<==>AAA=>>=???;;;=7///3//)/066:@>=>AC:>=BAB5B=A;;;;;;+;>;;;066<//+/:::AA*88888%8<<9:6:9///=<==::6:1717==<=7///7766?????BB@@@@>>>::7:??@<A=A;==>@AA?>
@ATNG8:01805:02821
GATGGTAGGACGAGCGTCTGAGAGGTACTCATTCGTTTCGGAAGAGACAGGTACGTTAATAGTTAATAGCGTACTTCTTTTTCTTGCTTTCGTGGTATTCTTGCTAGTTACACTAGCCATCCTTACTGCGCTTCGATTGTGTGCGTACTGCTGCAATATTGTTAACGTGAGTCTTGTAAACCTTCTTTTTACGTTTACTCTCGTTGTTAAAAATCTGAATTCTTCTAGAGTTCCTGATCTTCTGGGTCTACGCTCGTCGCGCTACCATCGTTCCTTCTGAGTCT
+
9>44.54<7;>956:::=@BBCBB@BBBDJ<<9;A@?0::;??AABA@@@499B;C=@9<000)08<7<;900-<688888).-(--//)49997<<=9>>6;;;5568>@@CCBCC?999AD@CCAAAA@B=@@@@@CBBBBAAABA@@@@>?A;?>?;=?47-7794?@@@@9=999,5.5455555$59@;;3;500000/)/7279::+;?===:>2667;<<=>66499>;;<>8249=@6@>>999@?;;;000/8856+//66:272:7:::<<:97
@ATNG8:01815:02835
GATGGTAGAGAGACTGTAGCGCACCCAGAAGATCAGGAACTCTAGAAGAATTCAGATTTTTAACACGAGAGTAAACGTAAAAAGAAGGTTTTACAAGACTCACGTTAACAATATTGCAGCAGTACGCACACAATCGAAGCGCAGTAAGGATGGCTAGTGTAACTAGCAAGAATACCACGAAAGCAAGAAAAAAGAAGTACGCTATTAACTATTAACGTACCTGTCTCTTCCGAAACGAATGAGTACGATGAGAGAGCTCTCTCTACCATCGTTCCTTCTGAGTCT
+
;66@;@CCBBCDCC9<;CC@@ABBB=BCC?CBCBBB?C@CBBBBA@=@A>A>AABDDCCC3B?BBBABBB?>?C=???AAAA0AE>B<ABA7@CC?A<9;CBCCD?C?AE?CCC;<:ABBBBCCCCBBDDBB?BC@@<@@??CBBB@C=@@@=@CCCBCCB?BBBBA@@AC=000,00=AA;@>>2999999$6:6;556===>>;>=DAAA=B:==BBB?BDBBB??<@=@@@;@AA=AAA???ABBAAABABB@A@>>>@>;;;>AAAAC?C?@;@@@@A=>=
@ATNG8:01818:02855
GATGGTAGGCGACATACATACGCGCCAGAAGATCAGGAACGTCTAGAAGAATTCAGATTTTTAACACGAGAGTAAACGTAAAAAGAAGGTTTTACAAGACTCACGTTAACAATATTGCAGCAGTACGCACACAATCGAAGCGCAGTAAGGATGGCTAGTGTAACTAGCAAGAATACCACGAAAGCAAGAAAAAGAAGTACGCTATTAACTATTAACGTACCTGTCTCTTCCGAAACGAATGAGTACAGAGAGTACGATATGTCTACCATCGTTCCTTCTGAGTCT
+
B6968<<<9455;999665<==<<<169<7<<:;::)/)///999::633-3-39844444$3288889:::::=688;<<>>+::?A<???3?>=9?C@@@AA@A=A=@@<AAA<?@<:@@@@@A;;:???>=A@??89970//00,0;>;?<?>>;;?@C;??BAAA>@=:7//)//99:2<;=777665'293555999>>?;>;<=<?4:497BCC@CG;;;BC@C=;;;0;@@>ABBABBBBBBBBCBBA@AA@ABCBBBD?B?9789>1818=<;9888
@ATNG8:01819:02854
GATGGTAGGTGCACATGAGTGTATCCAGAAGATCAGGAACTCTAGAAGAATTCAGATTTTTAACAACGAGAGTAAACGTAAAAAGAAGGTTTTACAAGACTCACGTTAACAATATTGCAGCAGTACGCACACAATCGAAGCGCAGTAAGGATGGCTAGTGTAACTAGCAAGAATACCACGAAAGCAAGAAAAAGAAGTACGCTATTAACTATTAACGTACCTGTCTCTTCCGAAACGAATGAGTACTATGTAGAGCTCTATACTACCATCGTTCCTTCTGAGTCT
+
====@CBCACCDCBAABBBCBBBAB?B@@65488894:5:8:995424?29244499999(9455.555556<<=3;666@@@+66268==>2<<=9=>=<99:45236<=2888.33335<<@@@>>A@@@D@D;9:=?>>:>:;;7=8=00*0>0/0:<?7>>:?A?<??@CDC?BBBCB;@?>;??@@@,<:1:9799>>>@=D699:;4:987;BB>;;:@@BB?C;9;B<AAA8;:>A???@@AAA@A@?@?@>?>>>9??;???>>:>5;5;=?==>@@
@ATNG8:01820:02814
GATGGTAGCTATACGTATATCTATGTACTCATTCGTTTCGGAAGAGACAGGTACGTTAATAGTTAATAGCGTACTTCTTTTTCTTGCTTTCGTGGTATTCTTGCTAGTTACACTAGCCATCCTTACTGCGCTTCGATTGTGTGCGTACTGCTGCAATATTGTTAACGTGAGTCTTGTAAAACCTTCTTTTTACGTTTACTCTCGTGTTAAAATCTGAATTCTTTCTAGAGTTCCTGATCTTCTGGTATGACTAGTGTACTACTCACCTCGTTCCTTCTAGAGTCT
+
::>B>@666>=@BBCAA;==>B@@?BB@BDBB?BCB@9@@<@<@B@@@BB?AA;::9?<?AAA>A<>=BBBFD;;7<====+B<6;885-5A>>:?;<087;=><8;A/752<ACAA<@>?<>;?>?>====<AAAA:==C?@?>9899/////53/..05727*..5557888255577+72:799999)77778.789///66-/)///&..22938.222'28999;;13*..5455*..60557?==888=:8933-----602338284926...77766
@ATNG8:01820:02844
GATGGTAGCGCGACGAGCGTAGACCCAGAAGATCAGGAACTCTAGAAGAATTCAGATTTTTAACACGAGAGTAAACGTAAAAAGAAGGTTTTACAAGACTCACGTTAACAATATTGCAGCAGTACGCACACAATCGAAGCGCAGTAAGGATGGCTAGTGTAACTAGCAAGAATACCACGAAAGCAAGAAAAAGAAGTACGCTATTAACTATTAACGTACCTGTCTCTTCCGAAACGAATGAGTACGTGTGCGACGTGTCTCCTACCATCGTTCCTTCTGAGTCT
+
<@BB@BBBGCCBBBCCCCCCCCBCC>BCB@BBBBAA?A?BBBBCCB?BC>A>BBB>>???2@?BBBCBBB???F>BBBCCCC5CC?C=AA@9ACB?CAB@CEDCB?B@CC@BBB>BA??@BBCHCBCBDCCC@BBAB?ABBAAA??<@ACCC@CCCCAAAB?BBBBBB?BB@==>;??899+9=<998989(6919::;AB====F<CACD=A<>>BCC@CDDAAAB<?;?@@8@CA=ABBAAAC@@@?:99B@@@A?@@A=???<@@@AC?B?B?BBCBBB99
@ATNG8:01822:02857
GATGGTAGCAGACGTGACAGAGCGCCAGAAGATCAGGAACTCTAGAAGAATTCAGATTTTTAACACGAGAGTAAACGTAAAAAGAAGGTTTTACAAGACTCACGTTAACAATATTGCAGCAGTACGCACACAATCGAAGCGCAGTAAGGATGGCTAGTGTAACTAGCAAGAATACCACGAAAGCAAGAAAAAGAAGTACGCTATTAACTATTAACGTACCTGTCTCTTCCGAAACGAATGAGTACGATGAGATCTCGTGTGCTACCATCGTTCCTTCTGAGTCT
+
BDDE@B@AAEFCCBBDDCGCBBBBC?CCC@CCB@??;>?ABBABBA?AB>A?BBB@@@@A2B@CCCAAAAAABD>B>BBCCC5CC@C=AAA9@EEACCBCCFBCC@B@BB@BCC=@?BBCCCCCCCCCCCBB?BCCC=??A???@@<A?C@@>ACCCCCCC?CCCBAA?BB@BBC<>>>?<5???<?EEFD2?@<@;;;?????:>:>@AE:>;>ACBB?BAAABBC?B?BCC>BBB?BBBBBBBBBABBBBC@==AAA@???AA>AAA77070708:;=A>>>
@ATNG8:01824:02811
GATGGTAGGTGCACATGAGTGTATCCAGAAGATAGGAACTCTAGAAGAATTCAGATTTTTAACACGAGAGTAAACGTAAAAAGAAGGTTTTACAAGACTCACGTTAACAATATTGCAGCAGTACGCACACAATCGAAGCGCAGTAAGGATGGCTAGTGTAACTAGCAAGAATACCACGAAAGCAAGAAAAAAGAAGTACGCTATTAACTATTAACGTACCTGTCTCTTCCGAAACGAATGAGTACTATGTAGAGCTCTATACTAATCGTTCCTTCTGAGTCT
+
:;>C:B@@?@C=@<B@@;;;;<===7;;C?BAABB=@;@AA@@AB>BD@CABBBBBFDE1A=<;:AA@B@@??8>>><??@1@B?B@CCC;BBC?BBA@@@@9:399>=:@@@9=>@>@@BCFEBBA@@AA=@BAC?DCB?????;<:B00-0@@=@@AA=::9?>>;?>8///6///66.6993:::::9$55.2227788>>;C=>>>?:=8:9ABB?BCBBAAB7<7;A@;AA@6:9:???AAABBCBBBBBBBBBA>>@D==;;@=@<@=@@AAA:::
@ATNG8:01824:02836
GATGGTAGTAGTACACTAGTCATACCAGAAGATCAGGAACTCTAGAAGAATTCAAGATTTTTAACACGAGAGTAAACGTAAAAAGAAGGTTTTACAAGTCTCACGTTAACAATATTGCAGCAGTACGCACACAATCGAAGCGCAGTAAGGATGGCTAGTGTAACTAGCAAGAATACCACGAAAGCAAGAAAAAGAAGTACGCTATTAACTATTAACGTACCTGTCTCTTCCGAAACGAATGAGTACTACTCTCAGAGACACACTACCATCGTTCCTTCTGAGTCT
+
AA@A=?=CCC@A@CDDBB<:6?=>@<:;98=BBBBB?B?AAB@@@@?C@<>;00)0/////$/168455<==<==7546;>=>+=@;?2999&5<<=BAA@>=BBB?B@CB?A@@=@@BBCCBDCCCCCCBCB>A?::5;@>>@B::8;?BAB?AAAABBBB?BBCBBB@BB?CBB?BBBBD=BBB@A>?>>/>>;>@@@@@???=A:==@@;>:>>@@@@BBAAAAA6:6:@@9?CD?BBBBBAAABBBBBCCBBBB>>>>>AAA8<----)-)-)-,223///
@ATNG8:01782:02884
GATTAGCATCATGCATATCTCACCAGAAGATCAGGAACTCTAGAAGAATTCAGATTTTTAACACGAGAGTAAACGTAAAATGAAGGTTTTACAAGACTCACGTTAACAATATTGCAGCAGTACGCACACAATCGAAGCGCAGTAAGGATGGCTAGTGTAACTAGCAAGAATACCACGAAAGCAAGAAAAAGAAGTACGCTATTAACTATTAACGTTCCTGTCTCTTCCGAAACGAATGAGTACTATGTAGAGCTCTATACTAATCGTTCCTTCTGAGTCT
+
>:>=BAAA@AB;;;CDFCCCCBB=@@A=@@@@BB?B@CBB@@AA?BE?B?AA<99988$36<=;B>??DABB@AABBCC8BBB>A?AED;CCB?AAAABFICC@D@CCACBB>BCBCCBCDCCEDD;;:B?CCCC?BBBBDBBB@B@B@?=@ACA@AAB?@AABBB?BC<>>=8<<899+::8188888(/957///89AAA=C==??A<A<;;CBEABCB;;;B>A?BAB<B;;9;BBCBBBBAABBDEAAACBCBCBBAB?@>>AAE?A?ABC??@??
@ATNG8:01784:02883
GATGGTAGCACGACACGACGATGTGTACTCATTCGTTTCGGAAGAGACAGGTACGTTAATAGTTAATAGCGTACTTCTTTTTCTTGCTTTCGTGGTATTCTTGCTAGTTACACTAGCCATCCTTACTGCGCTTCGATTGTGTGCGTACTGCTGCAATATTGTTAACGTGAGTCTTGTAAAACCTTCTTTTTACGTTTACTCTCGTGTTAAAATCTGAATTCTTCTAGAGTTCCTGATCTTCTGGGATGTGTGCGCAGTGCCTACCATCGTTCCTTCTGAGTCT
+
<CCC@BCBCB@A<CCABAA0//:;BDCCCCCC@C9994:@=A@CBCCCCC@DCCBB?B?AAAB>B>A@@BBBBAA>AAACC1@B?BB@A:A>>>?BBA>AD<?>?BBB?B>>@CA??;>>><@<AAAA???A=AA55.7:<<88///777:::==5;:=7=A<A<@@???>?>><>??DD;D<@;=9988*69222(,,,,,,77-/(///'.89::6=68818>=@::::=7;;=>=B7779:2:///====;;6:;97-22202222507-2-6::77==7
@ATNG8:01790:02882
GATGGTAGGAGACACGTCGCACACGTACTCATTCGTTTCGGAAGAGACAGGTACGTTAATAGTTAATAGCGTACTTCTTTTCTTGCTTTTCGTGGTATTCTTGCTAGTTACACTAGCCATCCTTACTGCGCTTCGATTGTGTGCGTACTGCTGCAATATTGTTAACGTGAGTCTTGTAAAACCTTCTTTTTACGTTTACTCTTCGTGTTTAAAAATCTGAATTCTCTAGAGTTCCTGATCTTCTGGTGTCGTCTATCATGTACTACCATCGTTCCTTCTGAGTCT
+
@>?B=ABB?ABCBCBECCBBBIDCBBBABBBB?BBBH?DD@C?@@@CBBB?CC???@C????A=@>BBBBBBA@?;8898*39398888&5AAA=BAA=@A>@@BBB@?C@@@A@>>9@AA<@<>>>==>?A=AABA;?>A????@@@C@@:::A<>>?=>><><AAAA>@@AA8<<>CD5D9;7;;AAA.AA>>>7>??>><>>;>>B9A???/>>AAD<A<???A@A6666:-//<<BC;@@A==>=@;=:::BBAA?>>==>C;C?AAA9@7=;ACCC999;
@ATNG8:01792:02890
GATGGTAGCATCATGCATATCTCACCAGAAGATCAGGAACTCTAGAAGAATTCAGATTTTTAACACGAGAGTAAACGTAAAAAGAAGGTTTTACAAGACTCACGTTAACAATATTGCAGCAGTACGCACACAATCGAAGCGCAGTAAGGATGGCTAGTGTAACTAGCAAGAATACCACGAAAAGCAAGAAAAAAGAAGTACGCTATTAACTATTAACGTACCTGTCTCTTCCGAAACGAATGAGTACGTGTGCGACGTGTCTCCTACCATCGTTCCTTCTGAGTCT
+
@@BGABBBCDDECAAACCCCCCCBC?CCC?CCCBAA>A?BBCAAAA>AB>A>@B@@@@@@2C?CCCCCCBBA@?89<@BCCB3CA>A5;;;.;BC?CAAADCDCD@C?CC@CCC>@AA@ACBBCCBCCCCBB?BABB?B???CCBB>B?CCC>CCCCAAAA?BBBAAA>BC=A@@8<<9999+99939<<=??';@=>///<;>AA8<8;ABC:>:=@BBB?BBB@@A@;?9?>>9>993:@@@ABBAAAAAABBB?;:BBBB=B>>;===?C?B?A?BBCAAA@>
@ATNG8:01796:02861
GATGGTAGACACGTGTGCTCTCTCGTACTCATTCGTTTCGGAAGAGACAGGTACGTTAATAGTTAATAGCGTACTTCTTTTTCTTGCTTTCGTGGTATTCTTGCTAGTTCACTAGCCATCCTTACTGCGCTTCGATTGTGTGCGTACTGCTGCAATATTGTTAACGTGAGTCTTGTAAAACCTTCTTTTTACGTTTACTCTCGTGTTAAAAATCTGAATTCTTCTAGAGTTCCTGATCTTCTGGAGATACACATGATACTCTAATCGTTCCTTCTGAGTCT
+
BBABACCBDCCCCCAABBECCCDCBBBBBBDC?CCCC9CC=B?BC@@ABC=AACBB>B@CB@@=@?CCAAA@@AA>BBBCB2><;>8996:ABB?A@B?CC:>==A@@;>CCCA>>:>AA;A;;;;A???>:?A>>7;;>;;;AAAAAAC;;;<8<AC9><7>:>??>DDC>=8=<<==5=>E<@?BBA/?????:@>>=BB=<;;)////'..667274.202A@AA>>:99<///;;577;<?@?ABB@??=@AAA?@?@@<@@@@:?;?9>=96332-
@ATNG8:01798:02906
GATGGTAGCTCGCTGATGATATCTCCAGAAGATCAGGAACTCTAGAAGAATTCAGATTTTTAACACGAGAGTAAACGTAAAAAGAAGGTTTTACAAGACTCACGTTAACAATATTGCAGCAGTACGCACACAATCGAAGCGCAGTAAGGATGGCTAGTGTAACTAGCAAGAATACCACGAAAGCAAGAAAAAAGAAGTACGCTATTAACTATTAACGTACCTGTCTCTTCCGAAACGAATGAGTACTACTCTCAGAGACACACTACCATCGTTCCTTCTGAGTCT
+
:?AB=?;@<;//////79;;>>>?;7;<@9>B=9667;7:>:;<8934?7?<<><77777'317;:=;;;7338+3999999(9?;@8BBB7@BC?AAAA@CCCC@C@BA=AAA6;:??@BBCCCBBBBBB@;B>00,0>:008@@<A=A;;69A@@BBBC@A@?BAA?9959A>9?><<=87739>?@AAA(=>188;;>=>>?5;6;@@@=A>>>BBB?AAAAB??;?=@@@9@??:=@?::9@@:9:??A98877:52267..(.--22(-(-28...>996
@ATNG8:01806:02863
GATGGTAGCGAGCGAGTGTGTATACCAGAAGATCAGGAACTCTAGAAGAATTCAGATTTTTAACACGAGAGTAAACGTAAAAAGAAGGTTTTACAAGACTCACGTTAACAATATTGCAGCAGTACGCACACAATCGAAGCGCAGTAAGGATGGCTAGTGTAACTAGCAAGAATACCACGAAAGCAAGAAAAAGAAGTACGCTATTAACTATTAACGTACCTGTCTCTTCCGAAACGAATGAGTACTATGTAGAGCTCTATACTACCATCGTTCCTTCTGAGTCT
+
;9;C<CECCDCBBCCCCEDCCCBBB?CCC>BBBDBB@B?A@CBB?=;?B?B?CABBBBBB5B@CDDBBBCDCCF>CBBCCCD5CC=B49:96;BE@BBBCBDCBC@C@CB?BBB<??CCCCCCCCCCCCCBC@CDDD?BBCCBAAA;A;AAA=ACCCBBBB@BBBBBB>BA?BAC?AA888*:>?;:9999(9@;A999BBB?@<>;>AAA;?:?AEED@DBBBBBB?B@BCC>CDD?BBB???BBBBBBBBBCD>>>BBBA>>B;@@AAA9<8<599=:::??
@ATNG8:01807:02885
GATGGTAGCGAGCGAGTGTGTATACCAGAAGATCAGGAACTCTAGAAGAATTCAGATTTTTAACACGAGAGTAAACGTAAAAAGAAGGTTTTACAAGACTCACGTTAACAATATTGCAGCAGTACGCACACAATCGAAGCGCAGTAAGGATGGCTAGTGTAACTAGCAAGAATACCACGAAAGCAAGAAAAAAGAAGTACGCTATTAACTATTAACGTACCTGTCTCTTCCGAAACGAATGAGTACGTGTGCGACGTGTCTCCTACCATCGTTCCTTCTGAGTCT
+
B@AB?BBCBBBBDEDD@BBCEIBBB@CBB?BC@@995;=@@?@?CB?CC@C?B?@@@@AA2B@CCCCCCCEDCC>BBBDDCD5CD?B>BBB9BBE@BCCCBAAA@>A=AA@BBB9::C?@@BBCCCCCCCCC?AABB@BBCC@A@CADBD:::;CBBCCCC@CCBCBB?AB@CCC599999+9<<8999999%0>;>0//::=>?5;6:;;;9=:>ACDG@CB@@>@@497:BB<B;;6;::@ABCAAA?::9BBCCCCCBC@BAA<??>?B?B@CACCC@@?:9
@ATNG8:01808:02891
GATGGTAGAGTATCATGTGTATCTCCAGAAGATCAGGAACTCTAGAAGAATTCAGATTTTTTAACACGAGAGTAAACGTAAAAAGAAGGTTTTTACAAGACTCACGTTAACAATATTTGCAGCAGTACGCACACAATCGAAGCGCAGTAAGGATGGCTAGTGTAACTAGCAAGAATACCACGAAAAGCGAGAAAAAGAAGTACGCTATTAACTATTAACGTACCTGTCTCTTTCCGAAACGAATGAGTACACACTCTCATATGACACTACCATCGTTCCTTCTGAGTCT
+
@;;DADBABCCCCBCCCCBBBCCBB?BCC?BBBB??<??BBCCCBC?BC7989@A@@AABB)BFEHHCCBBB;;;/;@::;;;$9?<@4;9:9*9@C?C@AACBBBB@B?@?8>88929ADCHCCCBCCCCCCBB?CCBC?AAAACBBB797:@?;@ECCBCCB>@@AABB?BB>A@B;>>7778+99:@BBBBA2??;:==<;?C;;;;DJCEC?CACCC::6;:;;ABBC?C@DDE?D@@>ABBCBBB=>>?@@A?>?BABBB@@AA@;@@@@A<A<A;;;;;:@@A
@ATNG8:01811:02861
GATGGTAGTACATGATAGACGACACCAGAAGATCAGGAACTCTAGAAGAATTCAGATTTTAACACGAGAGTAAACGTAAAAAGAAGGTTTACAAGACTCACGTTAACAATATTGCAGCAGTACGCACACAATCGAAGCGCAGTAAGGATGGCTAGTGTAACTAGCAAGAATACCACGAAAGCAAGAAAAAGAAGTACGCTATTAACTATTAACGTACCTGTCTCTTCCGAAACGAATGAGTACTGCGTCTCACTCTCGCCTACCATCGTTCCTTCTGAGTCT
+
A?@C;@CBCBDCBCBCBBBB;;;@A@CDF@CBCDCC@C?BBBBBBC@CD?B@B?BAAAA9A?BBCCCCCBBB@9@A::;;;*;A=A5<<05;;6=CB<A@@@@=@?BC@BCE?CBBBCCBBCCBDCCDCC?BBBB>BAAAB@@@@C?B;;9;@DABCCB?AAB@@@@BC?BBB=@@999,999899999(7<33333:??>A=A<@>>><@;>>CCC@CCCDCBB>A?@??9??@<@@@@BBACCBBCCBCCDBBBCA@?@BB@BBCCC?C@C@DBBCB::9
@ATNG8:01812:02898
GATGGTAGGACGAGCGTCTGAGAGGTACTCATTCGTTTCGGAAGAGACAGGTACGTTAATAGTTAATAGCGTACTTCTTTTTTCTTGCTTTCGTGGTATTCTTGCTAGTTACACTAGCCATCCTTACTGCGCTTCGATTGTGTGCGTACTGCTGCAATATTGTTAACGTGAGTCTTGTAAAACCTTCTTTTTTACGTTTACTCTCGTGTTAAAAATCTGAATTCTTCTAGAGTTCCTGATCTTTCTGGTGTCTGATCTGTATCACTACCATCGTTCCTTCTGAGTCT
+
DCBC?BCC?CCCCCCCABCCCCCB?BBBBCA@=@9994:@<A@CCCDDDD?DCECC?C?CCCB=CADDDCBCB@A<999999$;B>BABA=ACBB?C;<5;@;:9:CFFACDDCCCCC@CBB?B?CDDCCBBB@CCCC?BBCCCCCBBBCCCBAAA?CCE@BB?B?BBCCCDCCC@B@@@@7>9?;::9999$;DCBF=CCCBBCCBBB@CCCB5BBBCC?B@BD@BBACDCC>@>@@?A???:?BC@CCCCCBEECCBCCCCBBBDD@BAACC?B?A?BBBCCB@@
@ATNG8:01815:02900
GATGGTAGCGCACACATAGATACAGTACTCATTCGTTTCGGAAGAGACAGGTACGTTAATAGTTAATAGCGTACTTCTTTTTCTTGCTTTCGTGGTATTCTTGCTAGTTACACTAGCCATCCTTACTGCGCTTCGATTGTGTGCGTACTGCTGCAATATTGTTAACGTGAGTCTTGTAAAACCTTCTTTTTACGTTTACTCTCGTGTTAAAAATCTGAATTCTTCTAGAGTTCCTGATCTTCTGGGATGTGTGCGCAGTGCCTACCATCGTTCCTTCTGAGTCT
+
>:9A=@;66BBCBCCCBBBABBB@@@@BBCAA>@A@A;AB>B?BCCCCCD=BABCC@D?CAAC?C?ABBCBBBBC9;;EED3A@=@BBD?CCCB@BCDACC?BBBCCG@ECCCCCBB?BCC?C?CCCCCCBA>ADDE?CBCCCCCBBBCBABBAA>ABB?BB@B?BBCAA@CCC@BCDDD;B=A=;;;;;*;GGDD=AA@@C@@ABA?BBBB2BA@BH@C@BB@BBBCCBB?C?A@@CCC=@<@@9=000BBBBCCBBB@@<@;;499999=@?B@AAAB==::
@ATNG8:01820:02874
GATGGTAGTAGTACACTAGTCATATCAGAAGATCAGGAACTCTAGAAGAATTCAGATTTTTAACACGAGAGTAAACGTAAAAAGAAGGTTTTACAAGACTCACGTTAATAATATTGCAGCAGTACGCACACAATCGAAGCGCAGTAAGGATGGCTAGTGTAACTAGCAAGAATACCACGAAAGCAAGAAAAAGAAGTACGCTATTAACTATTAACGTACCTGTCTCTTCCGAAACGAATGAGTACACATCGTCTGTCGTGCTACCATCGATAACCTCGAGTCT
+
?@AB?BCD>BBCCCCCBCCCECBBBGCBB?BCCEBA@B@BBCBBCC@CC=B?BDBBBBBB3B?CBBBBBBB@??:AABCGFD5DF@B<@@@9@BD@@ABBDBBCB@C@BA@BCC598BBCBBBCCCCBBAAB>BBBB>BBBB@?@A;@;>=>9??BCBBBB?CCAABB@AA>ABC>=>888*687477888(7=8=:;<>>AAA7;7;???:=:>ACBB@CBAABAA=A?ABC>BBB>AABBBBAACBBBB>@?B@??????BB?C899BAA=A?DCCCCC;;
@ATNG8:01791:02945
GATGGTAGCGCGACGAGCGTAGACCCAGAAGATCAGGAACTCTAGAAGAATTCAGATTTTTAACACGAGAGTAAACGTAAAAAGAAGGTTTACAAGACTCACGTTAACAATATTGCAGCAGTACGCACACAATCGAAGCGCAGTAAGGATGGCTAGTGTAACTAGCAAGAATACCACGAAAGCAAGAAAAAGAAGTACGCTATTAACTATTTAACGTACCTGTCTCTTCCGAAACAATGAGTACCTCTCAGACGCTCGTCCTAATCGTTCCTTCTGAGTCT
+
;55<8<BBB@AADCCCDCCCCCAAA=ACC@CCCE??=??BBCBBAB>BB?B;><<77777(9;AABAAADCAA@8?>99::;*;A>B5;<7;>>:?==ADEBBB?B?BC?AAA=??AACECDDCBBBEBBB?CDBB=??BAAABB>B@BBB?BCCCBCBB@BBBBB@@BB>>>>;>>>?<5=>>;:::;;+;?:?888AAA>><=9==787*88<ACCC?CCDBABC?C?CCD<AA?BBCAAAA?AAABAB?>>>???DD=;=7>???<>;@:>@@>>>??
@ATNG8:01804:02923
GATGGTAGTATATCGCGTCGCTATCCAGAAGATCAGGAACTCTAGAAGAGTTCAGATTTTTAACACGAGAGTAAACGTAAAAAGAAGGTTTTACAAGACTCGTTAACAATATTGCAGCAGTACGCACACAATCGAAGCGCAGTAAGGATGGCTAGTGTAACTAGCAAGAATACCACGAAAGCAAGAAAAAAGAGTACGCTAATTAACTATTAACGTACCTGTCTCTTCCGAAACGAATGAGTACATAGATATACGTATAGCTACCATCGTTCCTTCTGAGTCT
+
@:9=:>;66>?CCIGC;<;CCABAA>@CC@BAAA;<5;;@BAABCC?BBCC@CBCCGGDC2C@CDCCAA@?===6=>;;:9:$9@<A=B@B4;=A496=BCCC;C@BC?BBG@DDD@@??@????ABDFC?BBCC@BBABCBCB;?<:99=BBCBBBBC@BAAABC?BB=@AB577??>/;7/(.53333$//.888:7//(/(/58;994;1;9::9<==889?>:>;???8?AA?@?>?BB@AAA@@AA:99AAAA>>>BBB:>>BAA>A?A=?>=>?>88
@ATNG8:01811:02927
GATGGTAGTGTGGTCTCTGAGAGTAGTACTCATTCGTTTCGGAAGAGACAGGTACGTTTAATAGTTAATAGCGTACTTCTTTTTCTTTGCTTTCGTGGTATTCTTGCTAGTTACACTAGCCATCCTTACTGCGCTTCGATTGTGTGCGTACTGCTGCAATATTGTTAACGTGAGTCTTGTAAAACCTTCTTTTTACGTTTACTCTCGTGTTAAAAATCTGAATTCTTCTAGAGTTCCTGATCTTCTGGATAGCGACGCGATATACTACCATCGTTCCTTCTGAGTCT
+
?:9:7:444;;;25:;;965=<<>;;=;95;;:6?CCD>@@>@A<;;DCCCACCC;;;.;>?>>B?C>BACCEAAAA??ACBC*944)4<@=4<<99495@;9>25555==9>C==>9659954448@@669>>>8@===069@ABA=>>000>000?+06:7<<<?<999??CAAB>AAB@@0?9=49:AAA,A@@@C/;;;::9>>9925<<<(<5555./4:::00/999;:?665:=?>;??@?BBCFBBB:00000<;<;?>@<>>>?@<@?A?BA:99887
@ATNG8:01812:02948
GATGGTAGTGTCATATGAGAGTGTGTACTCATTCGTTTCGGAAGAGACAGGTACGTTAATAGTTAATAGCGTACTTCTTTTTCTTGCTTTCGTGGTATTCTTGCTAGTTACACTAGCCATCCTTACTGCGCTTCGATTGTGTGCGTACTGCTGCAATATTGTTAACGTGAGTCTTGTAAAACCTTCTTTTTACGTTTACTCTCGTGTTAAAAATCTGAATTCTTCTAGAGTTCCTGATCTTCTGGATAGCGACGCGATATACTACCATCGTTCCTTCTGAGTCT
+
@@AF@DCBBCCCCCCDBEDCBBDDCBCCCEAB?BBBL?EC?B?ABCCJBB>BDDDC?D@BBAA>B@CCCCCBCCC@BBBBA1?@=@DCD?CBBC@BBDACG;;<BDLG@CCDDCCCB?BAC@B?CBBBBAAA?BCCC@BBDHFECCCBBBEEBBB@AA@?AA=A>ABBBBCCBA;?::;:.;=@=;;;;;*;@@@C:;;CBCBCBBB@CCDC2BBBBB@FFID@CCCCCBB@B@CBCCCC?B?@=@B@A@BBAAB;;;BBBBABB>A@ABB?B?B?A@DBBBBB
@ATNG8:01814:02916
GATGGTAGCATCATGCATATCTCACCAGAAGATCAGGAACTCTAGAAGAATTCAGATTTTTAACACGAGAGTAAACGTAAAAAGAAGGTTTTACAAGACTCACGTTAACAATATTGCAGCAGTACGCACACAATCGAAGCGCAGTAAGGATGGCTAGTGTAACTAGCAAGAATACCACGAAAGCAAGAAAAAAGAAGTACGCTATTAACTATTAACGTACCTGTCTCTTCCGAAACGAATGAGTACTATGTAGAGCTCTATACTACCATCGTTCCTTCTGAGTCT
+
BBCC@BAACCCCD@BBCDBBBBBBB@BBB@CCCC@A>A@BBCBBBB>BB?C?BABBCCCC1A=BBBCBBAACCD>=;@@GHG5BB=A4;;;*;@A>;<;ADCCCB?B@CC@BBB>AACBCBCBDCCCCCBBA?CDDD=@@CBBBBB<@;@9969CCCCCBA?ABBAAA?AA<AB@9=<999,8;;9999999%0><<///=@FBC<A<???A:>:=BCBB@BBB@@AA>@>ACC>C??<?AABBBBCCCCAABBBB>>>>>>@@??;?@@@A:=8=6<;<:9:??
@ATNG8:01821:02918
GATGGTAGGTGCACATGAGTGTATCCAGAAGATCAGGAACTCTAGAAGAATTCAGATTTTTAACACGAGAGTAAACGTAAAAAGAAGGTTTTACAAGACTCACGTTAACAATATTGCAGCAGTACGCACACAATCGAAGCGCAGTAAGGATGGCTAGTGTAACTAGCAAGAATACCACGAAAGCAAGAAAAAGAAGTACGCTATTAACTATTAACGTACCTGTCTCTTCCGAAACGAATGAGTACTGCGTCTCACTCTCGCCTACCATCGTTCCTTCTGAGTCT
+
:66?:?DCABCBBCBCBCCCCBCCC?CBB?CAAA9839=??ABBBC?CE;;;;DC>>@>@0@?CCECBBBBBCE>CDBAAAA2A@>A4;;;.;BB?BBBAAACDC?A?AC?BBB=BB>>@CCCCCCCEBB@?<@BBB@CCCBBBBB?B@BBB?B@@@BCCB@BCCAAA?AB<@@@9>>>==5::98?AAAB3B><>A@@@?@@@:>:>??>:=9<=CCDACCCBA@?4;5;@A;ACC@CBBBBBCBAABAA@@BBBBCCBB@BCC?B<<<C@C@C@CCC@@@??
@ATNG8:01786:02993
GATGGTAGGCGTGTGAGAGTCTGCCCAGAAGATCAGGAACTCTAGAAGAATTCAGATTTTTAACACGAGAAGTAAACGTAAAAAGAAGGTTTTACAAGACTCACGTTAACAATATTGCAGCAGTACGCACACAATCGAAGCGCAGTAAGGTATGGCTAGTGTAACTAGCCAAGAATACCACGAAAGCAAGAAAAAGAAGTACGCTATTAACTATTAACGTACCTGTCTCTTCCGAAACGAATGAGTACGTGTGCGACGTGTCTCCTACCATCGTTCCTTCTGAGTCT
+
9==B@DA@<@;55;=<<<C;66>?@6=B?@ABBCBB>B><<:BBBC?BB@D@CBA@@@@?.@;A@?@>00,0>;>3=/0/;?;)/7/7,733&37:175565255715.55,2265:525=98:9///88<:><:;;B=765<:9;;59*//65(/5757;;;677723,20661666,25522'2555:>9;;+55,2888=A>>>;?<>>>?=B7;;>881888/<99*/).:=48@A@BA=>=66699///:;;7:;;;==:???;?===>5;5;5;>>>>C;;
@ATNG8:01788:02992
GATGGTAGATATATGCACGCTCTACCAGAAGATCAGGAACTCTAGAAGAATTCAGATTTTTAACACGAGAGTAAACGTAAAAAGAAGGTTTTACAAGACTCACGTTAACAATATTGCAGCAGTACGCACACAATCGAAGCCCAGTAAGGATGGCTAGTGTAACTAGCAAGAATACCACGAAAGCAAGAAAAAGAAGTACGCTATTAACTATTAACGTACCTGTCTCTTCCGAAACGAATGAGTACACATCGTCGTGTCGTGCTACCATCGTTCCTTCTGAGTCT
+
A<=A?@;@BBBBBCCCDBBBBCDDD@CCC@CAAA;;9:?CCBCBAB>AA=@<@AABBCBB+=7AAACCBCC???5:9@@@@@0@A?B?BBB;BCF@CCCCCCCBB@B@BC@ABB=@@AAABCBCEICBBB;;5;A@@<@AB9BABB=C?B;;9;DDCDBBC@CCBAA==@@=000:===BB>A>>9>@@AA3AB?B:99@@===1818;;;5;5;>BA@=@@@AA@@<@=?CD=BBB?AAAABBBECB::9A@@???@@:99AAA>BA???>B>A999BBA?@?
@ATNG8:01801:02962
GATGGTAGGACGAGCGTCTGAGAGGTACTCATTCGTTTCGGAAGAGACAGGTACGTTAATAGTTAATAGCGTACTTCTTTTTCTTGCTTTCGTGGTATTCTTGCTAGTTACACTAGCCATCCTTACTGCGCTTCGATTGTGTGCGTACTGCTGCAATATTGTTAACGTGAGTCTTGTAAAACCTTCTTTTACGTTTACTCTCGTGTTAAAAATCTGAATTCTTCTAGAGTTCCTGATCTTCTGGGCAGACTCTCACACGCCTACCATCGTTCCTTCTGAGTCT
+
:;BC?CBB?AB@@@?>@@ABCBBB@AAACCCC@BBBC>DD@B?;;;;;FA>@>@00,/)/>;>2999AA<A000@6=<<::,..)/::;3====@CCDACD?AAAABB?BCCCBBBC@DEEAG@FBCCCBBC?CCA@<ABBBCCA@@BBBBBDDC?AAA?BB@C>BACBBCCCC@D;;::-;=@5;<;<.;BBBC:;;AACCAAA@=@@@@0A@@@B>B>BCABBBAAAC?C?CDCCBB:::BB=BCBBCBBABBAACCC@CCC?CBBBD?B?C@CBA@@@@@
@ATNG8:01802:03003
GATGGTAGCAGACGTGACAGAGCGCCAGAAGATCAGGAACTCTAGAAGAATTCAGATTTTTAACACGAGAGTAAACGTAAAAAGAAGGTTTTACGAGACTCACGTTAACAATATTGCAGCAGTACGCACACAATCGAAGCGCAGTAAGGATGGCTAGTGTAACTAGCAAGAATACCACGAAAGCAAGAAAAAAGAAGTACGCTATTAACTATTAACGTACCTGTCTCTTCCGAAACGAATGAGTACGTGTGCGACGTGTCTCCTACCATCGTTCCTTCTGAGTCT
+
:;<>;>CBCCCCGDCCBBBABCC;;8;BB@B@@@@B?B?@?@AAAA>AC<?<?AA@@AAB2A=BCBBBC?>>@?3;5>>=>>*598=8=@@166>=CDA@@BB;;6;?BB@CGDBBBBBBBCCCCCCBBA@@=@@??@BBBBCB??;@?B;;6:BA@ACDB@CBBAA@;??<@AB>ACA==6===8===<<=&6617///99<=>:>:979<5<6><BBB?;;;BBBB>A?@DE=A::6:::@ABBAA@???ABFDBBBB>>==A=388?AC?B?C@CCAAAABA
@ATNG8:01805:02971
GATGGTAGTGTGTCTCTGAGAGTAGTACTCATTCGTTTCGGAAGAGACAGGTACGTTAATAGTTAATAGCGATAACTTCTTTTTCTTTGCTTTCGTGGTATTCTTGCTAGTTACACTAGCCATCCTTACTGCGCTTCGATTGTGTGCGTACTGCTGCAATATTGTTAACGTGAGTCTTGTAAAACCTTCTTTTACGTTTACTCTCGCGTTAAAAATCTGAATTCTTCTAGAGTTCCTGATCTTCTGGGATGTGTGCGCAGTGCCTACCATCGTTCCTTCTGAGTCT
+
:;<A>==B@@>>0////9:<:9594449444838333(48387<=<<55559:999.5.55559>7;998----(-8(--888'///)49;;4556>265B<;:559444:499656B>?:?AB:@;AA@AAAAA@CAAA@BBCBA::;A:::?@?AB<@?@<@A6945>;///<::294444&4.575555&4;<<=4;555;;;;<;:@@@@+<<<;;7;9>?8<<B>==@0949CA>????888/:.-.---/7999955.59949<5569=9>7666=<556
@ATNG8:01813:02979
GATGGTAGGAGCACGTCGCACACGTACTCATTCGTTTCGGAAGAGACAGGTACGTTAATAGTTAATTAGCGTACTTCTTTTTCTTGCTTTCGTGGTATTCTTGCTAGTTACACTAGCCATCCTTACTGCGCTTCGATTGTGTGCGTACTGCTGCAATATTGTTAACGTGAGTCTTGTAAAACCTTCTTTTTACGTTTACTCTCGTGTTAAAATCTGAATTCTTCTAGAGTTTCCTGATCTTCTGGGTGCGCTACAGTCTCTCTACCATCGTTCCTTCTGAGTCT
+
6BBC@BBB@CCCCBB@A@BBCCBBBBBBCBB>BBBB=@@:>,00/:::;6=::89-/)/::;16)/)----//661:????0AA7<CAA79=A@?BBA=BA599@BBB?C;;;=>@@=C>>;><?>>A8:8:<AA>><>>?AA;;;CA>>>?@<=:888<A@=A=>>>888AAA8=====/<4:488888(/9333-3-----67-/(///(.35562638939888;;;C7>68;<=--,--==4=@??????@???>;;;@@B=B;;;B=B=B:=><@;666
@ATNG8:01827:02991
GATGGTAGGAGACAGCGTCGCACACGTACTCATTCGTTTTCGGATGAGACAGGTACGTTAATAGTTAATAGCGTACTTCTTTTTCTTGCTTTTCGTGGTATTCTTGCTAGTTACACTAGCCATCCTTACTGCGCTTCGATTGTGTGCGTACTGCTGCAATATTGTTAACGTGAGTCTTGTAAAACCTTCTTTTTACGTTTACTCTCGTGTTAAAATCTGAATTCTTCTAGAGTTCCTGATCTTTCTGGCGCGTATGTATGTCGCCTACCATCGTTCCTTCTGAGTCT
+
9;:A>BBC<>>B>0//<<<ABB<<==<<<665;7<4944&3359355>?>BB>BA@:@8>2;>?>=A7<>A>=??696;9666(55498888&5<>?=B>><>@<@6679:+//7769AA9==@<A=@@====::5:::::>>?@@>===;;;>;;8806:;69939498:<<9:9=676689-9)/*/9===,886660:=;<===>::1888)7::::5:;AA<>>>>:;67=9///>-//*---)-33699::>>BBB@>60633-33667074=4<>>=>>==
@ATNG8:01778:03019
GATGGTAGCGCGACGAGCGTAGACCCAGAAGATCAGGAACTCTAGAAGAATTCAGATTTTTAACACGAGAGTAAACGTAAAAAGAAGGTTTTACAAGACTCACGTTAACATTATTGCAGCAGTACGCACACAATCGAAGCGCAGTAAGGATGGCTAGTGTAACTAGCAAGAATACCACGAAAGCAAGAAAAAGAAGTACGCTATTAACTATTAACGTACCTGTCTCTTCCGAAACGAATGAGTACGTGTGCGACGTGTCTCCTACCATCGTTCCTTCTGAGTCT
+
<::<7<<::;@@9;;CAA<?@>>?@699:.444@>>:?5:@A@???:<?3939@@>@AAA2@?AA@>>984:;=588:>999(5929=AAA7@A?:?A9:5::::8<8A?>:>@28999;AAACBBBBBBCB?B@@@>AABBBBBB?C@C<<7;@@@AA?@=AAAAAB?CD@BA>6;;777)33317999:(::177555A>A>:A<A=>@=B=>=BBB@;;;;@==;?=A@A9?981878?ACA@>>000//966887773522166223286=;ABCCBBBC
@ATNG8:01781:03054
GATGGTAGATACTCGCTGATACACCCAGAAGATCAGGAACTCTAGAAGAATTCAGATTTTAACACGAGAGTAAACGTAAAAAGAAGGTTTTACAAGACTCACGTTAACAATATTGCAGCAGTACGCACACAATCGAAGCGCAGTAAGGATGGCTAGTGTAACTAGCAAGAATACCACGAAAAGCAAGAAAAAAGAAGTTACGCTATTAACTATTAACGTACCTGTCTCTTCCGAAACGAATGAGTACGTGTGACGTACGTGAGCTACCATCGTTCCTTCTGAGTCT
+
=?;;9==CCCBBBCCCBCBB@AAAA=BDE@CAB@:729:==>BBBD>CC?C??><9888+9;@=>998@>@<=3;7;:999$9?9=299:*9@<9>C9;9>>00+/7::6;;=9<<>???>ABAAAABAAC>AA;;6;:7?>>?A=A?B;;6:AA@BBCC?:::???=BB?BCC<>=7333&37;5:=@@@?'894//(//<=>>><=;<>>A=A===A;;4;A@;;:B?A>BBB<AAA9<<<;>=898>>@@AA???AB>>>B@@@999877;??@?=>>A><9:
@ATNG8:01786:03031
GATGGTAGTATCTGTCTACGAGAGCCAGAAGATCAGGAACTCTAGAAGAATTCAGATTTTTAACACGAGAGTAAACGTAAAAAGAAGGTTTTACAAGACTCACGTTAACAATATTGCAGCAGTACGCACACAATCGAAGCGCAGTGAGGATGGCTAGTGTAACTAGCAAGAATACCACGAAAGCAAGAAAAAGAAGTACGCTATTAACTATTAACGTACCTGTCTCTTCCGAAACGAATGAGTACTACTCTCAGAGACACACTACCATCGTTCCTTCTGAGTCT
+
;45<7:>@BCBAAABBBBBBBB@@@@BBB?AA@@::4:<AABBBBD>@@>A;?>BBBBBB1B@BB>BBBB:88A::7@=9=9):>9C=@BB79:B>CABBDAAAC?B@::6;@@=@BCBCCDBCDCCDB@B@@BBBC@BCBCDCCB??9?9939AABCCCB@BBBBBB?A=7///,//<<:.//8188888(/969../98=9;:;;A?;;:><@=BBB?BA@@@AA?C=??C;A::6:::=?AACBBCBCDCC987BB>>>@=>:=>=<<1817-687;<?>>
@ATNG8:01787:03026
GATGGTAGAGAGACTGTAGCGCACCCAGAAGATCAGGAACTCTAGAAGAATTCAGATTTTTAACACGAGAGTAAACGTAAAAAGAAGGTTTACAAGACTCACGTTAACAATATTGCAGCAGTACGCACACAATCGAAGCGCAGTAAGGATGGCTAGTGTAACTAGCAAGAATACCACGAAAGCAAGAAAAAGAAGTACGCTATTAACTATTAACGTACCTGTCTCTTTCCGAAACGAATGAGTACAGAGAGTACGATATGTCTACCATCGTTTCCTTCTGAGTCT
+
BBBB?C@AACCCCCCGGCCCCBBBB<@AB?BBBA@A?B?CAB99:B@BB@F??>=99899(9>@@AB???A??=7=?@ABDB2AA>B4;;09<@;566;=A@AB>B@BB@BBB@AAABCDCCCCDCCCCBB@CBCC>AABBCDBB?B@CCC?BBCCBBBB?ACCCCA?BB?>=>>@A@@@::99>?;;;;+;>8==>@A>;;:0818:<<1818=ABC>AAA@:999-9888838???@@ABBBBBBBBBBBCBBBBBB@@>>>>:==<888,8:>9>>?=>=??
@ATNG8:01788:03011
GATGGTAGCACGACACGACGATGTGTACTCATTCGTTTCGGAAGAGACAGGTACGTTAATAGTTAATAGCGTACTTCTTTTTCTTCTTTCGTGGTATTCTTGCTAGTTACACTAGCCATCCTTACTGCGCTTCGATTGTGTGCGTACTGCTGCAATATTGTTAACGTGAGTCTTGTAAAAACCTTCTTTTTACGTTTACTCTCGTGTTAAAAATCTGAATTCTTCTAGAGTTCCTGATCTTCTGGGATGTGTGCGCAGTGCCTACCATCGTTCCTTCTGAGTCT
+
B@BMGB=BCDDCBCCBAB?966CCCCBBBBBB?BBBC>CC?C@BBBBBBB?BCCCB?D>A@AC?C?A@@ABBBBC?ABDD=+::488:17756/5555:A7;;===A=AA@;;=?A<<<<8<9=???@?<<8<<:95;?@@@@@@??@AA>;;;5977/5==B<??;///6//(..///.$.(2422222$277::/7755598899+6552$266692625505A<>>?@=@6<///=9277;>29/./:666<<>@?>?<@AA=AC???<?:=:=?><=?>;
@ATNG8:01793:03010
GATGGTAGATACTCGCTGATACACCCAGAAGATCAGGAACTCTAGAAGAATTCAGATTTTTAACATCGAGAGTAAACGTAAAAAGAAGGTTTACAAGACTCACGTTAACAATATTGCAGCAGTACGCACACAATCGAAGCGCAGTAAGGATGGCTAGTGTAACTAGCAAGAATACCACGAAAGCAAGAAAAAGAAGTACGCTATTAACTATTAACGTACCTGTCTCTTCCGAAACGAATGAGTACGTGTGACGTACGTGAGCTACCATCGTTCCTTCTGAGTCT
+
::<A=BBDBBBDCCBCCABDDDCCC>C??;@@@A@@9?9?AB998C>AA@F>@>997999'89=933:77797;7322/8999'//(/(..'.59+222226525-2.5638586:::>BABBCCBCBBBBB?CBBB?AAA???@?;@?BBC?BCBCCCBB@BBB?>>@BB@BCC??????8>=@<AAAAB/>><AAA???@@A=A7;;>=<@;;;@BB?BBBABCB@B?BBB=BAB?BBCBCCCAAAAABBAAAB??????BAC?D::9A?C;?>@BBABB;;
@ATNG8:01793:03047
GATGGTAGCACGACACGACGATGTGTACTCATTCGTTTCGGAAGAGACAGGTACGTTAATAGTTAATAGCGTACTTCTTTTTCTTGCTTTCGTGGTATTCTTGCTAGTTACACTAGCCATCCTTACTGCGCTTCGATTGTGTGCGTACTGCTGCAATATTGTTAACGTGAGTCTTGTAAAACCTTCTTTTTACGTTTACTCTCGTGTTAAAAATCTGAATTCTTCTAGAGTTCCTGATCTTCTGGAGAGCGTGCATATATCTACCCATCGTTCCTTCTGAGTCT
+
@;@B:>A@@DBB==CECCC;:;ECCCCDDDCC@CBBB>BC@C@CCCCCAB?BCBBB?B?BBBB?B>BBCBBBBBC@BBBBB3BB?BB>@9?BBB=@BC@BB;>>?CBB?B@@@>>AA;?>>9>;@@@A?;;;;@@@A8==?;;;>>AA>>@>=<>9<=><A@=A<>>>@@@A>=6=8887)89<9:;;;:*:@///)//////8:6:3;===+<==>@<A;;;7;??@;;;=C<>>A@@@:==D<@@=6///666@@@@B><633-3---9*-*-477<A===@
@ATNG8:01795:03012
GATGGTAGCTCGCTGAGATATCTCCAGAAGACAGGAACTCTAGAAGAATTCAGATTTTTAACACGAGAGTAAACGTAAAAAGAAGGTTTTACAAGACTCACGTTAACAATATTGCAGCAGTACGCACACAATCGAAGCGCAGTAAGGATGGCTAGTGTAACTAGCAAGAATACCACGAAAGCAGGAAAAAGAATTACGCTATTAACTATTAACGTACCTGTCTCTTCCGAAACGAATGAGTACGTGTGACGTACGTGAGCTACCATCGTTCCTTCTGAGTCT
+
6==B@BDCCCBBBCCCCCAAACCC@CDC@CCBDF@D?BBCBCBB@BC@C@AAABBEEE2A>ACBBBCCCCCA8?@AACCC1@A=@>@BB8BDC@B@AABB>=;9==DD<>>>:=AA>@><;>>>>>><<A;AAAA9>>>A??8868;A<A=@BCBBA<<8<@A>B@>BB>BBB;>:565(8<<<7==<<*8818:???@@@B;@<@@@@<@:><<>?9>>=;;;;7;;>>?7?>?<AAA>>>??>?>>>AB@@BBBBB@ABBB>B>B??<@>=:>?>>>A;>
@ATNG8:01799:03059
GATGGTAGAACGTGAAGAGCGCCAGAAGATCAGGAACTCTAGAAGAATTCAGATTTTTAACACGAGAGTAAACTGTAATAAGAAGGTTTTACAAGACTCACGTTAACAATATTGCAGCAGTACGCACACAATCGAAGCGCAGTAAGGATGGCTAGTGTAAACTAGCAAGAATACCACGAAAGCAAGAAAAAGAAGTACGCTATTAACTATTAACGTACCTGTCTCTTCCGAAACGAATGAGTACGATGAGATCTCGTGTGCTACCATCGTTCCTTCTGAGTCT
+
66CC:BCBC?B966@@BDCCCB@CCC@CCCDBB@B@B@@@AAA?CD>A=@?@;;;;;$9:>ACBC??;A@@70////6:848916*---&---(--:99:>::6<8;;;?9828>AA?A>>>>>===A>>8=A992::;??>>>=B588A<=<;<9:777(5:99=?;>?:>?><<<0//)///(/////$/94;;==<;:993737@A@1606888;<A==>???<?<?<=6900,0===>A@999BBBBB@@@??>>;;;?>=>=>=A:=:=;??;;;@>>
@ATNG8:01802:03046
GATGGTAGATACTCGCTGATACACCCAGAAGATCAGGAACTCTAGAAGAATTCAGATTTTTAACACGAGAGTAAACGTAAAAAGAAGGTTTTACAAGACTCACGTTAACAATATTGCAGCAGTACGCACACAATCGAAGCGCAGTAAGGATGGCTAGTGTAACTAGCAAGAATACCACGAAAGCAAGAAAAAGAAGTACGCTATTAACTATTAACGTACCTGTCTCTTCCGAAAGAATGAGTACACACTCTCATATGACACTCCATCGTTCCTTCTGAGTCT
+
BBBC@CCCCBCCCCCCCCDBBACCC=CCC@CAAA:98:=A@BCCBB?BB@D@AAABBBBB3B?BBBBBBCCB??5=8:;AAA0A@>@5;;;*9BB9AAA@CCCBB?D@DD@AAA?BAAACCECCCBBBBB??>?BBB@BBBBBA??<@>B:::;BAAAAAA>ACCC?>;??9?@@:??@@@;???<@@AAA2=D=@888@?A=>9=8=>>?:=:>ACED?BBBBCBB>A=AA@:A@>@AABBCBBBA@@@CA=>A@BBBAABB@CBBBC@D?B>AAA???AA
@ATNG8:01803:03057
GATGGTAGAGAGACTGTAGCGCACCCAGAAGATCAGGAACTCTAGAAGAATTCAGATTTTTAACACGAGAGTAAACGTAAAAAGAAGGTTTTACAAGACTCACGTTAACAATATTGCAGCAGTACGCACACAATCGAAGCGCAGTAAGGATGGCTAGTGTAACTAGCAAGAATACCACGAAAGCAAGAAAAAGAAGTACGCTATTAACTATTAACTACCTGTCTCTTCCGAAACGAATGAGTACCTCTCAGACGCTCGTCCTACCATGTTCCTTCTGAGTCT
+
BBBB@EBBCCCCBAAABCDA@@;;;)4:>8@BBAA@=A=A@CBCBB?CC@B?B;==@@@@0000AACBBBBBBA;@@9::::*;@<@4;;;6;BC@CAABBBBCB@C@CD@CCC?BBBBCBBBDBBBB@@@A>BAAA?BAAAAA@@;A=A@@=@CBBBBBB@CCCBAA=@@<AAA=AAA@@;@==9:8888(8@9=888AA@>:6:6;666)-)----)-5659:99@479<3655+222222228867655565559>>;>>=/5655-//5/3------5
@ATNG8:01807:03011
GATGGTAGAGAGAGCTCTCTCATCGTACTCATTCGTTTCGGAAGAGACAGGTACGTTAATAGTTAATAGCGTACTTCTTTTTCTTGCTTTCGTGGTATTCTTGCTAGTTACACTAGCCATCCTTACTGCGCTTCGATTGTGTGCGTACTGCTGCAGTATTGTTAACGTGAGTCTTGTAAAACCTTCTTTTTACGTTTACTCTCGTGTTAAAAATCTGAATTCTTCTAGAGTTCCTGATCTTCTGGTGAGATATGCATGATGCTACCATCGTTCCTTCTGAGTCT
+
@;?D?BBBBCCCCCDAABCBBCJJDCBBBCCC?CCCC=@@<@@DDBBBBB>@?BBA?A>BABB>B>BBBBBBBB@?>>===.===>>>>7>BBA:<<?:==6??AACB<@@B>=>AA;;99<@;A>>>;;;<9==>>7>;<<>???@AAAA<=;>=>>?<AA<A;A???ABAAA;AAAAA5A<A;>?AAA.AC7770755///=86907777(8=>>B;>;>>;>@@@@@@;@<@A@>@>6::>=>>?@999;666===9>>A@@<@:::?:?<A<A@@@>>>@
@ATNG8:01812:03027
GATGGTAGTATATCGCGTCGCTATCCAGAAGATCAGGAACTCTAGAAGAATTCAGATTTTTAACACGAGAGTAAACGTAAAAAGAAGGTTTTACAAGACTCACGTTAACAATATTGCAGCAGTACGCACACAATCGAAGCGCAGTAAGGATGGCTAGTGTAACTAGCAAGAATACCACGAAAGCAAGAAAAAGAAGTACGCTATTAACTATTAACGTACCTGTCTCTTCCGAAACGAATGAGTACTGTATCTATGTGTGCGCTACCATCGTTCCTTCTGAGTCT
+
BABB?BCDBDC=BACCCCBBBCDCD>A@@6;;9;DC?C=A;;;AAA>AB?A?BB;::DDD1?=?AA@?AB?@?D=?>A@=>=,=@;>.999&9@C?BBBB@@@AB=@=@B=@@@=@??>ACCB<;;;;@@@I@CCCD?CCCCBAAA=A=ABB?B@AA@000:A@@BBB?>><>B=7==8=<7899876778(6=88877=<==>5;5;::?:A;@@BA@>@CBDBCB?B?BCH>BBA=???:99@ABBB??:::CCCB@>==@;;7;@@@A<@;?;?====889
@ATNG8:01813:03055
GATGGTAGTATCTGTTTACGAGAGCCAGAAGATCAGGAACTCTAGAAGAATTCAGATTTTTAACACGAGAGTAAACGTAAAAAGAAAGGTTTTACAAGACTCACGTTTAACAATATTGCAGCAGTACGCACACAATCGAAGCGCAGTAAGGATGGCTAGTGTAACTAGCAAGAATACCACGAAGCAAGAAAAAGAAGTACGCTATTAACTATTAACGTACCTGTCTCTTCCGAAACGATGAGTACTACTCTCAGAGACACACTACCATCGTTCCTTCTGAGTCT
+
<<<BACCCCCCDBBBH?CDFDCC@@=@BB?C@?@BB?A?BBBBAAA7::>A<@A???A@A2@?CBBCCAAAFCC;;;<@?==*888*94:=A1>68.599:9==///(/3/-)---(-775538:=>AAAAAAA;?>>><@?@?666=49*//617:==?CBB=@;;;>@<AB<>>;6:6//)/73-36898*//)/999@@@@@::5:=//*/17<?@D=?99:///59387;4<///6688<@765>B@@@@???@C>>==;;5;====8=5;6;ABB@@<<
@ATNG8:01814:03020
GATGGTAGTGCGTGAGAGAGAGACCCAGAAGATCAGGAACTCTAGAAGAATTCAGATTTTTAACACGAGAGTAAACGTAAAAAGAAGGTTTTACAAGACTCACGTTAACAATATTGCAGCAGTACGCACACAATCGAAGCGCAGTAAGGATGGCTAGTGTAACTAGCAAGAATACCACGAAAGCAAGAAAAAAGAAGTACGCTATTAACTATTAACGTACCTGTCTCTTCCGAAACGAATGAGTACACACTCTCATATGACACTACCATCGTTCCTTCTGAGTCT
+
;<:?<?BECCBBBBCCCCDCCB@??<@BB@CBAA??=@?BBCBBBB>BB>B@BBBBBAAB+@6@BC>>=BBBDC=B@ABHIM5A@>A5;;;6;BB?AABBDDGCB@B@BC?CCC8:9ABBCCCBBBCCCBBC@CCAA>@@ABCBBB>B?BA@>BCBBBCCA?ABBBAA>BC@BBB<>>=>>8>>=;::9999%0;7;///;:>CK:>:=>?>5;5;?BCB?CBBBBBB?B@CBC>BCC>AADBBBBAAABCCC@@A??CAAACCCB?BAAAC@C?B?BCEBBBAA
@ATNG8:01814:03024
GATGGTAGCGAGCGAGTGTGTATACCAGAAGATCAGGAACTCTAGAAGAATTCAGATTTTTAACACGAGAGTAAACGTAAAAAGAAGGTTTTACAAGACTCACGTTAACAATATTGCAGCAGTACGCACACAATCGAAGCGCAGTAAGGATGGCTAGTGTAACTAGCAAGAATACCACGAAAGCAAGAAAAAAGAAGTTACGCTATTAACTATTAACGTACCTGTCTCTTCCGAAACGAATGAGTACTATGTAGAGCTCTATACTATCGTTCCTTCTGAGTCT
+
CCCD?CCCDBBBBB@ADFFCCDDCB?BBB?BBBCB@>A?BBBCBAB>AB?B?CCCCCCCC5C?;:;AABCBDGD?CCCCDDF3CD@C@CCC9CDDABAACBBB@@>A@CE@CBB=@?BBBBBBCC@@ACDFDBFE@@?ABBBBBAA=B>BAA<ACCFCBBB@A@CBBB?CC?BBB<>>999,7;;5888898%0>6/0(//>>A@A<@<@@@@=@<@@CCDACCB@@@B?B@CCB=CDD?BBC:::BBBBCBBBBBBBBBBBA>>??C?B?B?C?CCCAA???
@ATNG8:01816:03042
GATGGTAGCTCACACATAGATACAGTACTCATTCGTTTCGGAAGAGTCAGGTACTGTTAATAGTTAATAAGACGTACTTTCTTTTTCTTGCTTTCGTGGTATTCTTGCTAGTTACACTAGCCATCCTTACTGCGCTTCGATTGTGTGCGTACTGCTGCAACATTGTTAACGTGAGTCTTGTAAAACCTTCTTTTTACGTTTACTCTCGTGTTAAAAATCTGAATTTCTTCTAGAGTTCCTGATCTTCTGGGTGTATCAGCGAGTATCTACCATCGTTCCTTCTGAGTCT
+
ACCC?CCBC=<CBCBBA@;<<==CCCCGDCA@:@;55)59.9499=@;?=5:>///7)/+6<<<.4.55.5555565=<2:<:::(44055><4556;6;==:;?059???@@CCCBBCCB=AAB?B>AC@@;::@<AA@@<@;;;CBBBCCCCCCCA@?@00-0@:@9>@@AAABCD?BBAAA8A=B=<<<<<'::??>8@?@@@AA>>=29595(5999>4:;/;A=AAA;;9CAD@BBCCCC>B@A@;@;;;CBCBBB;;;;:CDCC?;;9:@>D@C?CCBBBBBB
@ATNG8:01817:03042
GATGGTAGCACACGAGATCTCATCGTACTCATTCGTTTCGGAAGAGACAGGTACGTTAATAGTTAATAGCGTACTTCTTTTTCTTGCTTTTCGTGGTATTCTTGCTAGTTACACTAGCCATCCTTACTGCGCTTCGATTGTGTGCGTACTGCTGCAATATTGTTAACGTGAGTCTTGTAAAACCTTCTTTTTACGTTTACTCTCGTGTTAAAAATCTGAATTCTTCTAGAGTTCCTGATCTTCTGGGCAGACTCTCACACGCCTACCATCGTTCCTTCTGAGTCT
+
BBCC@DDCCCCCBBCCBBBCCBBCBCCCCCCC@BBBC>CC@D?BBBCCBA>BDCCA=?=??AA=B>BABBBBB@=<77777'394>BBCC9BA??=@BB@BB=@@@BA@?BBBA@@>=9>AA:>9>>>>>>>@:@AAA;@>><<<>>>??>>>>>A9=>?<AA;A;A>>>AA@>>9<<<=?1=8=7=====.;>555.699///;88<<@A@@/@AAAD=B<::7:<>A<>=9>9>?AAAC499AA7A;;;==>>>>>AA>>9>=>;88::<6<8>:>@@F><=@
@ATNG8:01827:03032
GATGGTAGTAGTACACTAGTCATACCAGAAGATCAGGAACTCTAGAAGAATTCAGATTTTTAACACGAGAGTAAACGTAAAAAGAAGGTTTTACAAGACTCACGTTAACAATATTGCAGCAGTACGCACACAATCGAAGCGCAGTAAGGATGGCTAGTGTAACTAGCAAGAATACCACGAAAGCAAGAAAAAGAAGTACGCTATTAATTATTAACGTACCTGTCTCTTCCGAAACGAATGAGTACGTGTGACGTACGTGAGCTACCATCGTTCCTTCTGAGTCT
+
:::@;@9ABB;;6<<BBBBBBB@BA@BBCABBBBCC?B@BBBBAA@@CC@C@BBBBAAAA2A>ABBAAAAAAAD;:9;????0@B>B5;;;6:CC@FCFBBAA;;5;?AA>ALE@BDBBDDCCCDBCBBB;;7<A@@=@ABB??@?=A@CBB@BCCCDBDB@AAA?@?@BA>?::4:@?@A59:::??BAB/AA:=:;;888?<5959699*/*/9><<=@?>=:::+0+0>>3=:;:;A@@?BABABABBBBBBBBBBBBBBAA>AAA@A;?;???A@@@@@@
@ATNG8:01778:03103
GATGGTAGATACTCGCTGATACACCCAGAAGATCAGGAACTCTAGAAGAATTCAGATTTTTAACACGAGAGTAAACGTAAAAAGAAGGTTTTACAAGACTCACGTTAACAATATTGCAGCAGTACGCACACAATCGAAGCGCAGTAAGGATGGCTAGTGTAACTAGCAAGAATACCACGAAAAGCAAGAAAAAAGAAGTACGCTATTAACTATTAACGTACCTGTCTCTTCCGAAACGAATGAGTACTGTATCTATGTGTGCGCTACCATCGTTCCTTCTGAGTCT
+
<69@@CCCCCABBDBBBCDBCBCCC=BBA>BEDC??<?>BBCBBBB=@B>B><<<78888(9<@ABBBBBBCBD;==ABDEE5AA;@5;;;-;DDAIBBBEECCB?C?CC?BBC?BBAABCCCCCCCDDDBB@CC??<??@=AB@?<A?A@@>@CCCCCCB?BCCBBB@A@;@@@;>>9999+99:399999:%8@:>878ABB@@;@=@ABB<?<>>BBB@BCBAACB@D@BAA<BCC?BBCCCAAABBBBBB@@@BCBB?AAAAA<?????;>5959<>AA>>>
@ATNG8:01786:03081
GATGGTAGTGATACAGATCAGACACCAGAAGATCAGAACTCTAGAAGAATTCAGATTTTTAACACGAGAGTAAACGTAAAAAGAAGGTTTTACAAGACTCACGTTAACAATATTGCAGCAGTACGCACACAATCGAAGCGCAGTAAGGATGGCTAGTGTAACTAGCAAGAATACCACGAAAGCAAGAAAAAAGAAGTACGCTATTAACTATTAACGTACCTGTCTCTTCCGAAACGAATGAGTACTATGTAGAGCTCTATACTAATCGTTCCTTCTGAGTCT
+
BBCE?CCCBCBCCCBAAABBCDCCC@BBB@BCCFCCB?BBCBBB=7BB7B>AAACCDD=+=7<<<<==CC@??8::@?>??0=@<C2;;;&9BD?CDCCCCCCC@C@CC?BBC?CBBBCCCCCCCCCCBCB?CCBB?@?@=@?>>9@=A:;8;DCCCBDB@BBBCBB=?@;999=A@=>>7000;:;;;;;&:>;8867>ABBD=D=@;;;<@<=>BCC?;;;@?>@<?;?@B=AAB=???AAAABBBBBBDBBB@@>>=@@@H=>>?B?A?C>AABDC?@@
@ATNG8:01787:03109
GATGGTAGTATCTGCACACTCTGTCCAGAAGATCAGGAACTCTAGAAGAATTCAGATTTTTAACACGAGAGTAAACGTAAAAAGAAGGTTTTACAAGACTCACGTTAACAATATTGCAGCAGTACGCACACAATCGAAGCGCAGTAAGGATGGCTAGTGTAACTAGCAAGAATACCACGAAAAGCAAGAAAAAGAAGTACGCTATTAACTATTAACGTACCTGTCTCTTCCGAAACGAATGAGTACTATAGACTATCTGAGACTACCATCGTTCCTTCTGAGTCT
+
5<<>?CDCBABCDA@B<CCDDAAACABCCADDBB::7;<@@CABABABB?B@BAABCBBB3B?BBBBBAAAAAC=AA:;;;;*;B@C5;;;6;CEBGCCCCCC;:7;=AA=ABC;;<CBDCCCDJCCBCBBC?CB998;A@?99994;=A@@>ABCDCCCC@AAA???=AC????9>@::::+::=99::9:(5:67556<<<996:<>ABB<B;?>BCCACBAABBB=C=???9?BB?BBBBCBBBBBBBCBB>@CAAACCCDCF=@??AA9?=?>ABABBBBA
@ATNG8:01791:03061
GATGGTAGCACGAGTCACTCATATCCAGAAGATCAGAACTCTAGAAGAGTTCAGATTTTTAACACGAGAGTAAACGTAAAAAGAAGGTTTTACAAGACTCACGTTAACAATATTGCAGCAGTACGTACACAATCGAAGCGCAGTAAGGATGGCTAGTGTAACTAGCAAGAATACCACGAAAGCAAGAAAAAGAAGTACGCTATTAACTATTAACGTACCTGTCTCTTCCGAAACGAATGAGTACAGAAAGTACGATATGTCTACCATCGTTCCTTCTGAGTCT
+
;@BB@DBBB@AABBDGCCCBEBAA=9>BB?BGEC;;;?BAA@@?@<?@AB?BBBCDEDC3B?AAA@??BCBFF>A@@AAAA,CA<BAEDD<DAA>ABBBAAA;:7:???<?AC>??A@B@ABCCGHBBBBB>BCBB>BBDBCBCD?B?B;;7;A@@@@@B@CCBABBABB?AAA>AAAAC:><<899999(8=:=;;;====A;>;>??D3819>;;;@CCCCBCC>>;>@@5=00,0;;=ACCCBBB=AA>?>CBBBCBBBBD=?;;;@5;7;<A@@>==:;
@ATNG8:01791:03080
GATGGTAGACATATCGTACTCTCTGTACTCATTCGTTTCGGAAGAGACAGGTACGTTAATAGTTAATAGCGTACTTCTTTTTCTTGCTTCGTGGTATTCTTGCTAGTTACACTAGCCATCCTTACTGCGCTTCGATTGTGTGCGTACTGCTGCAATATTGTTAACGTGAGTCTTGTAAAACCTTCTTTTTACGTTTACTCTCGTGTAAAAATCTGAATTCTTCTAGAGTTCCTGATTTCTGGTGTCTGATCTGTATCACTACCATCGTTCCTTCTGAGTCT
+
4:;@?BBBBED;=9>>666BBBC@AACBBB@?=@>>?9?C=@>BA99:AA>ABAAA?A?BEAA>A@CCBCD==9A:@A@AA.9:3://)/0081=9;9=?<?>@=7637??>@@@A<A@>9>9>>>??>==:@@AA:>=<<<<><@@A@B;;:>9==>;>G=B;>>@>>>A<;4<8888)8;A<@<@@@,==999-------76-//@@@,99AAB:>:=?;===A>=<:<4<<<<<7=>>=>>><;666:=<<@@@?>=>:6:::9916177<<<?<<<<
@ATNG8:01792:03098
GATGTAGTGTCAGTGCGCGTCGTCCAGAAGATCAGGAACTCTAGATGAATTCAGATTTTTAACACGAGAGTAAACGTAAAAAGAAGGTTTTACAAGACTCACGTTAACAATATTGCAGCAGTACGCACACAATCGAAGCGCAGTAAGGATGGCTAGTGTAACTAGCAAGAATACCACGAAAGCAAGAAAAAAGAAGTACGCTATTAACTATTAACGTACCTGTCTCTTCCGAAACGAATGAGTACGAGAGAGCACACGTGTCTACCATCGTTCCTTCTGAGTCT
+
;:;BBBBCCBCCBCCDDCBBBBCB?BCC@CCBBCC?C=@@CACBBBBA?B?BBB?????2AADDBAACAABBB>BBCCCCC5BA>B4:::.;BC>ABBBEDCBB@D@CC@CCC@CBAABBCBECCCCCCCC?CBBB@BAA?????<@;@??>?CBCCAAC?AAAAAB>BB?==>:==888*:=>;:88888%/<7<///<<>>>;>=?@@A:>:>@CBB?CB@@@?>9?;@@@;ABA?BBBBBBBBBBBB>>>ABBBBB@@@:::9===@C@B@B?B>B>>>>>
@ATNG8:01793:03098
GATGGTAGCGCATATCAGCGCAGCCCAGAAGATCAGGAACTCTAGAAGAATCAGATTTTTTAACACGAGAGTAAACGTAAAAAGAAGGTTTTACAAGACTCACGTTAACAATATTGCAGCAGTACGCACACAATCGAAGCGCAGTAAGGATGGCTAGTGTAACTAGCAAGAATACCACGAAAAGCAAGAAAAAGAAGTACGCTATTAACTATTAACGTACCCGTCTCTTCCGAAACGAATGAGTACGAGAGTCAGAGCAGAGCTACCATCGTTCCTTCTGAGTCT
+
//9<67/44:9=;<;;:=@9:9@@C>BB<2655<5406:==>;?:=9;:)0///77;;<=&>:?>=B>@@@=@@6==@>>>@,>@;@2::9'955.59<<====B9A=?@<===28;859:A?==@:96?AB?CC=B?BB@?AA;;50;A00+07797/557:::5547;;7;==5:><<=;2<@@;:::::(7;6:>>=?//..272779=37266<55;.;B@@@C;@;?@>6@@>8=9;99:8868///00//:;;<4339//(///8;5849279------
@ATNG8:01794:03098
GATGGTAGCACGACACGACGATGTGTACTCATTCGTTTCGGAAGAGACAGGTACGTTAATAGTTAATAGCGTACTTCTTTTTCTTGCTTCGTGGTATTCTTGCTAGTTACACTAGCCATCCTTACTGCGCTTCGATTGTTTGCGTACTGCTGCAATATTGTTAACGTGAGTCTTGTAAAACCTTCTTTTTACGTTTACTCTCGTTTTAAAAATCTGAATTCTTCTAGAGTTCCCTGATCTTCTTGGATAGCGACGCGATATACTACCATCGTTCCTTCTGAGTCT
+
;CCE@CCCBBBB>CCCHJCCAABBHGCCCCCCBCBBC>AA<A?B@BABDDABBBAB=?=ABBC@D?B@@@CBCCB?BBDFF3A@=A98153336@;><<?9>@@A??<?AA=>=??;><<6<6;<9@;==A<@@@@<??>366///6@A>?>><588>:==;A;AAD;;;@@A<@@AAA5A=B::6666*69<<>*//65555777'6677(577771715:58887<<:/55,5<<<<>:8/)/)//6698??>><>=AA@@>>>=D???A<A=A<>>???@<9
@ATNG8:01795:03095
GATGGTAGTACATGATAGACGACACCAGAAGATCAGGAACTCTAGAAGAATTCAGATTTTTAACACGAGAGTAAACGTAAAAAGAAGGTTTTACAAGACTCACGTTAACAATATTGCAGCAGTACGCACACAATCGAAGCGCAGTAAGGATGGCTAGTGTAACTAGCAAGAATACCACGAAAGCAAGAAAAAGAAGTACGCTATTAACTATTAACGTACCTGTCTCTTCCGAAACGAATGAGTACGATGAGAGAGCTCTCTCTACCATCGTTCCTTCTGAGTCT
+
@AAC@CDCBBBCCCEDCCBCA@ACC?BDC?CAC;;9:?;ABB@@@@=?C@EA:96CCCCC5HFDDAABBAADHL>BB;:;:;*;B>B=AAA9ADCABBBCDCCCC@C@CC?AAB?BBAAA@@@CCDCCBBCC@CCAA>ABAAAB@@696:@@<@CCDCBBC?CCCBBB<AA?BBC;<<;;;3<<<8<<<<>.=A>B::9BBBA@<@;@@AA:>:<=D@A>@DBABBB?B@BBD>DCC?BACBCBBBB===B@BBCDBAAB?::A@<A>>>B?A?A?DBCBBBA@
@ATNG8:01795:03099
GATGTAGATATTCGCTGATACACCCAGAAGATCAGGAACTCTAGAAGAATTCATATTTTTAACACGAGAGTAAACGTAAAAAGAAGGTTTTACAAGACTCACGTTAACAATATTGCAGCAGTACGCACACAATCGAAGCGCAGTAAGGATGGCTAGTGTAACTAGCAAGAATACCACGAAAGCAAGAAAAAGAAGTACGCTATTAACTATTATGTACCTGTCTCTTCCGAAACGAATGAGTACTACTCTCAGAGACACACTACCATCGTTCCTTCTGAGTCT
+
;69?>DCCCCC@CCBBBBAAABAB<BGH@ECC@???B@AAABBBB?BB@B?BA@???>@2A?BBCCCCCCBBB<AAABBCC5CC?A7;;;6;CCAAABACCCCD@C@BB@BDD=@?AAACBABCCCDBB@@=@ACC?CBA?99997;@CBC@CCCCCCBC@DDC?>>?AA<;:;000@@>500:9:::::.8><A==><;6<<,/-/@==9<?????=;<<?@@@=A<>>?8>>?5:;;=@?@?BB@@@=789??AAAA>>;:4::::>9>8=8;;;::=>=
@ATNG8:01805:03078
GATGGTAGAGTACAGTGTAGTAGACCAGAAGATCAGGAACTCTAGAAGAATTCAGATTTTTAACACGAGAGTAAACGTAAAAAGAAGGTTTTACAAGACTCACGTTAACAATATTGCAGCAGTACGCACACAATCGAAGCGCAGTAAGGATGGCTAGTGTAACTAGCAAGAATACCACGAAAGCAAGAAAAAGAAGTACGCTATTAACTATTAACGTACCTGTCTCTTCCGAAACGAATGAGTACGTGTGACGTACGTGAGCTACCATCGTTCCTTCTGAGTCT
+
:::C@DBBBBBBBAAABB@A@@;;;?BBB@CB@@AC@C@BBBBBBB>BA?B@BB???CDE3C@BBD@??@@>>>5000<;;;0=A<C@CCC;CCCEGCCBDCCCC?B?CD@C::8:AAACBCCCBBBCBBAB?BBAA?BBAABB??=@?B@@=@DAABBCG@BBBBBB@BB@???599>??5<<;887777(5>9>:;;??A=>:>=BA@@<@<;;@AB?;;:@=>@2939=>9@CC?BBBBBBBDDD>?@CCCCB???:::?AA<>?=9949<@>@A=?>>>>
@ATNG8:01805:03100
GATGGTAGCACGACACGACGATGTGTACTCATTCGTTTCGGAAGAGACGAGGTACGTTAATAGTTAATAGCGTACTTCTTTTTCTTGCTTTCGTGGTATTCTTGCTAGTTACACTAGCCATCCTTACTGCGCTTCGATTGTGTGCGTACTGCTGCAATATTGTTAACGTGAGTCTTGTAAAACCTTCTTTTTACGTTTACTCTCGTGTTAAAATCTGAATTCGTCTAGAGTTCCTGATCTTCTGGCTCTCGTAGACAGATACTACCATCGTTCCTTCTGAGTCT
+
7:<A<BCBBCC;66FHBBBA@;;;9@@>ECBA?ACDD>BB@B@AA@@0///)/76696=144:;7:?BCCBBB>8=7B====+A>4==76,5/0/4///333,39A>>@<=??>@>>>;888=B7;;?A>>>=7@@@@///<<@@@@@BDDB>>>>3879<@?=A>===??@@@@589EEE6?;?:?DDCD/@@:::0::;988<:::1///).///95;5>>@:::999?7:7:A>>==8==?:>>???AA@@@@;::>==>==8<=>==:><@<@@@?>>==
@ATNG8:01806:03075
GATGGTAGTATTTGCACACTCTGTCCAGAAGATCAGGAACTCTAGAAGAATTCAGATTTTTAACACGAGAGTAAACGTAAAAAGAAGGTTTTACAAGACTCACTGTTAACAATATTGCAGCAGTACGCACACAATCGAAGCGCAGTAAGGATGGCTAGTGTAACTAGCAAGAATACCACGAAAAGCAAGAAAAAAGAAGTTACGCTATTAACTATTAACGTACCTGTCTCTTTCCGAAACGAATGAGTACGTGTGACGTACGTGAGCTACCATCGTTCCTTCTGAGTCT
+
/44525;<B;;;06ABCCCCCCCCC@CDEACCCCCB@C?DDG;;;C@CEAC@A?>99888):<BAA???A=;<?5?9<9=>>+=B@B;CCC9A>>9=A0.-7--/:697<>7;;=9<<:>?BBBCCCBBBCCC?AAAA>@@@?@@@A?D?A@@<@@@@A@@A?::9@@A=AB?BCA<>;0///&///(-::==='<60--)--78=55054222:;C;;7ACB<A=<00/??8?:7:?9??;00/://37333334;>===887777>?@;<<=::<?>B>BBBBB>77
@ATNG8:01812:03075
GATGGTAGTGTGTCTCTGAGAGTAGTACTCATTCGTTTCGGAAGAGACAGGTACGTTAATAGTTAATAGCGTACTTCTTTTTCTTGCTTTCGTGGTATTCTTGCTAGTTACACTAGCCATCCTTACTGCGCTTCGATTGTGTACGTACTGCTGCAATATTGTTAACGTGAGTCTTGTAAAACCTTCTTTTACGTTTACTCTCGTGTTAAAAATCTGAATTCTTCTAGAGTTCCTGATCTTCTGGAGATATCATCAGCGAGCTACCATCGTTCCTTCTGAGTCT
+
9:=BACBABDBBBDCCBCBBBCCCCBCCBB@?<??>?9AC?B?BCBBBCC@CCCCC?B;A@@@<AABBBB>>>==;??@@@+?>:>CJH=B9;9295<7996;;<<?<9>C?@@>>;5?B@=B@BCCCCCCCACDCC@CCGCCBCCCCA@ACBBC=AAB>@@<@<@@@@@A@AB=?@AAB:A=A>;;;;.:???D:;9?>@@99994====,>>@BB>B?BB@BDDCBAA>@@BACBBA>AAD@;;;BBBBDBBBCCBBA;;;A=;;;AA<@=@=@@CCCA::
@ATNG8:01815:03078
GATGGTAGTACATGATAGACGACACCAGAAGATCAGGAACTCTAGAAGAATTCAGATTTTTAACACGAGAGTAAACGTAAAAAGAAGGTTTTACAAGACTCACGTTAACAATATTGCAGCAGTACGCACACAATCGAAGCGCAGTAAGGATGGCTAGTGTAACTAGCAAGAATACCACGAAGCAAGAAAAAAGAAGTACGCTATTAACTATTAACGTACCTGTCTCTTCCGAAACGAATGAGTACGTGTCGACGTGTCTCCTACCATCGTTCCTTCTGAGTCT
+
666@:>>DD@666<:45995955=>:>@C<CAA@CC:>ACAA;BBB:?@5938>@??@D@0=;00/<AAA<BB@8>@;;;;;*9@<B=BB@7:969>BABAB<7<+0*00)///)/3334444445559555.55556;444::::7<8<95.5=9=??44.4:888;0447443.3/;=*/0/(-77788%560-----99892827655+2+225;=9666===><>9;?C9?;949;;=<;;;877788888888;;88;848;87>>C6;8:AAA><;?
@ATNG8:01817:03069
GATGGTAGGTGCACATGAGTGTATCCAGAAGATCAGGAACTCTAGAAGAATTCAGATTTTTAACACGTGAGTAAACGTAAAAAGAAGGTTTTACAAGACTCACGTTAACAATATTGCAGCAGTACGCACACAATCGAAGCGCAGTAAGGATGGCTAGTGTAACTAGCAAGAATACCACGAAAGCAAGAAAAAAGAAGTACGCTATTAACTATTAACGTACCTGTCTCTTCCGAAACGAATGAGTACCTCTCAGACGCTCGTCCTACCATCGTTCCTTCTGAGTCT
+
@9;4.4<:>AABB;69BDEDCCAAA?A;;69;??=;19248<4444.45.549:445:::(:4596<<<=666?6=666?=<(55.4.444&4<;555554;:::7;7::6778237736BBBCDDCCCBBC@B@AA=@@@ACCCB=A>A;;6;A?@@BBB?BEAABA?AA999A=@@988*7773737777$7949555AA===<A<@@@B=B===B<;7;CE;;;B=@=@BC>BBB::9B???B?BBCBBBBBBBBCBBBA;:;:;:;;@>@?B?BBCCCBBB
@ATNG8:01818:03060
GATGGTAGGCACTGCGTACACATCCCAGAAGATCAGGAACTCTAGAAGAATTCAGATTTTTAGCACGAGAGTAAACGTAAAAAGAAGGTTTTACAAGACTCACGTTAACAATATTGCAGCAGTACGCACACAATCGAAGCGCAGTAAGGATGGCTAGTGTAACTAGCAAGAATACCACGAAAAGCAAGAAAAAGAAGTACGCTATTAACTATTAACGTACCTGTCTCTTCCGAAACGAATGAGTACACACTCTCATATGACACTACCATCGTTCCTTCTGAGTCT
+
===B@D@@=@@;@CBBCB@@@?@A@8B?@<?BBCICAEADDC;;;@<@A?A@CCBCBBCB2ABDCCCCCCB@@@;?ABCDDD3CA=?4888-9@A???@BBDCCC?B?CC?BBB588AAACCCDDDFCCCCC@BB@A>ABABCA885:?AAB@BCCC@@AF@BAAACB?AB???>>AA????5===9=====,>@=A=>>>>>AA3838;;A<A=;;ADC@BBBCBBB@B=@@@9@AA?BBEDEBBBBB@??BBB???BCBBBCBC@CBA?@>@@B6::@BAA:9
@ATNG8:01827:03106
GATGGTAGTATAGAGCTCTACATAGTACTCATTCGTTTCGGAAGAGACAGGTACGTTAATAGTTAATAGCGTACTTCTTTTTCTTGCTTTCGTGGTATTCTTGCTAGTTACACTAGCCATCCTTACTGCGCTTCGATTGTGTGCGTATTGCTGCAATATTGTTAACGTGAGTCTTGTAAAACCTTCTTTTTACGTTTACTCTCGTGTTAAAAATCTGAATTCTTCTAGAGTTCCTGATCTTCTGGGCTGCGCTGATATGCGCTACCATCGTTCCTTCTGAGTCT
+
A<<<8=;:66BCBBBCB<;;===B@?<>55545:473(33-3-3:334//38<0//165:888188;9:7<7725,22==>*2256666/6?@A9?90,/=,//998;3;AA;;;??<???=B=A@@::::69<<;@-//=;>>?;;;<AA999:,//:7=@7?<?@;;;??>>5:;>>?2>=C7;;DDD/?@>>>4>==;;:=;;;=ADFD/A;<<>;>=@A=@@@@@AB<?;>=<;::4688=1;///:==<>>::://-633-336:96:6:9????ABBB
@ATNG8:01783:03131
GATGGTAGAGTACAGTGTAGTAGACCAGAAGATCAGGAACTCTAGAAGAATTCAGATTTTTAACATCGAGAGTAAACTGTAAAAAGAGGTTTTACAAGACTCACGTTAACAATATTGCAGCAGTACGCACACAATCGAAGCGCAGTAAGGATGGCTAGTGTAACTAGCAAGAATACCACGAAAGCAAGAAAAAGAAGTACGCTATTAACTATTAACGTACCTGTCTCTTCCGAAACGAATGAGTACTATAGACTATCTGAACTACCATCGTTCCTTCTGAGTCT
+
@?>A=:<A<>;;<>>A>C?;?@<<<8<=A=?A@CCC@D?AAB898B>B@?@?799??DBC.?;??<;;;///889/---,,666',,,0888)-,5056--...8726555(---(----67;;777A;8::<9=>??9?>>97577/5399;5>>A;668=8;==9965890---+--=@@6==B<???>9)3343...5567;262755527389?;;7;@@CCBA?A=@@@9@AB?BBDBBBACBBBBBBBBBCDBC@BBCC?AAABCAD@D@CCDBAA;:
@ATNG8:01787:03112
GATGGTGCGCGACGAGCGAGACCCAAAGATCAGGAACTCTAGAAGAATTCAGATTTTTAACACGAGAGTAAACGTAAAAAGAAGGTTTACAAGACTCACGTTAACAATATTGCAGCAGTACGCACACAATCGAAAGCGCAGTAAAGGATGGCTAGTGTAACTAGCAAGAATACCACGAAAGCAAGAAAAAGAAGTACGCTATTAACTATTAACGTTACCTGTCTCTTCCGAAACGAATGAGTACGATGAGATCTCGTGTGCTACCATCGTTCCTTCTGAGTCT
+
55997;955//////////45==6=>5>666658<056<>B>>9=>2505:889;;;);69::<<;:::::28877888);<4>8=;3;=:5=//.33335.5+223222352226622255666655.58225'266776565(2278;7<9555655/57558:6::8==A487337(299322555$2835557...66.2,3...27.233(..(.588622,24555-533.388<=>::8857772559979///8885;:9::07/69998:599:
@ATNG8:01787:03145
GATGGTAGTGTCATATGAGAGTGTGTACTCATTCGTTTCGGAAGAGACAGGTAACGTTTAATATGTTAATAGCGTAACTTCTTTTTCTTTGCTTTCGTGGTATTTCTTGCTAGTTACACTAGCCATCCTTACTGCGCTTCGATTGTGTGCGTACTGCTGCAATAATTGTTAACGTGAGTCTTGTAAAAACCTTCTTTTTACGTTTACTCTCGTGTTAAAATCTGAATTCTTCTAGAAGTTCCTGATCTTCTGGACAGAGTGTGCAGATACTACCATCGTTCCTTCTGAGTCT
+
AGCD@CCCCBBBCCCCFCCBB@A@@:9::8872///7.//)/)/776:::4//)////)/2/444/)/)////7:;5;;)/////$///(/89<3::9;39444)4<.45;<<=:565;;;34048:284;<<<<<;949955.4:;555559999///992//)/5996:+55555:===8<99999'95:399999)56=>>4;/-------/)///&/5555.549<85////)/7273:9:;<<7::=5999;;;;;>;;666:554;:27///:27)0)59;<9;;@
@ATNG8:01788:03154
GATGGTAGAGAGACTGTAGCGCACCCAGAAGATCAGGAACTCTAGAAGAATTCAGATTTTTAACACGAGAGTAAACGTAAAAGATGGTTTTACAAGACTCACGTTAACAATATTGCAGCAGTACGCACACAATCGAAGCGCAGTAAGGATGGCTAGTGTAACTAGCAAGAATACCACGAAAGCAAGAAAAAGAAGTACGCTATTAACTATTAACGTACCTGTCTCTTCCGAAACGAATGAGTACGATGAGATCTCGTGTGCTACCATCGTTCCTTCTGAGTCT
+
965C7;;@ACBCCCBCBDC@@@BAA<@AAAECCCBC?B@BBBBA??=?C>A>A@9:9<<<$707ABBCCCBBAC=??;;;;.::@@.999&5;@4AABBBCD;;::@@@>ABB@@A?BCEDBBDGGECBDF@A;<;=@AA?A?8959=A@A>@@@?@AAB?BABBBB?BB=@A@588ACC;BBB<?@DDC3B@7::9:?B@@@<A=AA@@=@=@@CCD?BBBBCEE=@=::959AA?BBBBCCFCAABBCCCA888AA;:;===8=?;;;;>>D7;:>67678
@ATNG8:01791:03112
GATGGGTAGTGCGTGAGAGAGAGACCCAGAAGATCAGGAACTCTAGAAGAATTCAGATTTTTAACACGAGAGTAAACGTAAAAAGAAGGTTTACAAGACTCACGTTAACAATATTGCAGCAGTACGCACACAATCGAAGCGCAGTAAGGATGGCTAGTGTAACTAGCAAGAATACCACGAAAGCAAGAAAAAAGAAGTACGCTATTAACTATTAACGTACCTGTCTCTTCCGAAACGAATGAGTACTATGTAGAGCTCTATACTACCATCGTTCCTTCTGAGTCT
+
:<ABB<BB==BCCAABICBBBBA;;;,45:5:C@?;;5:7?=?BBBB?BB?=7=A898773$338888==BBA::39344999'9;7;.55)5<<49;<=99;5;6;=AA@BBC?BCBBBBCCAAACCCCCD?B<<<ACCBBBA::3;<?;;6;BBABBCB?BBA@@A?:95:@@:??@@@8=<<8<@@@@A(@=56///966///6(//995;058?>=8>449:8<:>;<?=<<?A>A@@AC???AAAAAABBB?<==DC;=>A1/-9--(-)-49666;;>@
@ATNG8:01795:03152
GATTAGTGTGTCTCTGAGAGTAGTACTCATTCGTTTCGGACGAGACAGGTACGTTAATAGTTAATAGCGTACTTCTTTTTCTTGCTTTCGTGGTATTCTTGCTAGTTACACTAGCCATCCTTACTGCGCTTCGATTGTGTGCGTACTGCTGCAATATTGTTAACGTGAGTCTTGTAAAACCTTCTTTTTACGTTTACTCTCGTGTTAAAAATCTGAATTCTTCTAGAGTTCCTGATCTTCTGGTAGAGCGTGCATATATCTACCATCGTTCCTTCTGAGTCT
+
BBB@DBBBCCCCCCCBBCBCBCCCCCCCCB?BBCC?CD@BCB@?@BA@;@<<00*/)/:7;7;<@=BBCCEDD@BBECC5BC@BCCD>CCBB>@@E@BB@A@ACCDAFEEBCCDDBCCC897:@AA@@AC@CCDG?A@DCCBBBBCCDD@@?D@DBB@BC?A?AAAAAAA??9?;;;;.;=A<;;;;;*;B;;;6;A@AA@DA@A5;;;;*;BBBIADACC@CCCDBBB@BACCBBBA6;:;6;DB@@A::;;;@@A;;;@?@<A;;;@?B?B>@@AAAAAB
@ATNG8:01801:03118
GATGGTAGTGGTCATATGAGGAGTGGTGTACTCATTCGTTTCGGAAGAGACAGGTACGTTAATAGTTAATAGCGTACTTCTTTTTCTTGCTTTCGTGGTATTCTTGCTAGTTACACTAGCCATCTTTACTGCGCTTCGATTGTGTGCGTACTGCTGCAATATTGTTAACGGTGAGTCTTGTAAACCTTCTTTTTACGTTTACTCTCGTGTTAAAATCTGAATTCTTCTAGAGTTCCTGATCTTCTGGTAGAGCGTGCATATATCTACCATCGTTCCTTCTGAGTCT
+
4444.44445.555;<////)----(//7:/45<=266;>4==2616>>>>BC@@@6658=8555<5;5:;<A>>>>A<@BCCC1?>3<7:9)48=?.//;4//)///;99.5599<<<<477///)//9;;<<<277//)/9//55555////////4///)-607)//)/9::;45.4444)4372/////$/----(///555566/49;;.////;)/,/>49955544.4.445==>8555.55;5555//////797774/)/////5:4:6::::;;54
@ATNG8:01801:03156
GATGGTAGCGCACACATAGATACAGTACTCATTCGTTTCGGAAGAGACAGGTACGTTAATAGTTAATAGCGTACTTCTTTTTCTTTGCTTTTCGTGGTATTCTTGCTAGTTACACTAGCCATCCTTACTGCGCTTCGATTGTGTGCGTACTGCTGCAATATTGTTAACGTGAGTCTTGTAAAACCTTCTTTTTACGTTTACTCTCGTGTTAAAAACCTGAATTCTTCTAGAGTTCCTGATCTTCTGGGTGTATCAGCGAGTATCTACATCGTTCCTTCTGAGTCT
+
//99)//:9:<<;;;BBAAA@A>>>>:;;;=?999:9)5@8B=99;B;998=:95:5>5<<;;.4.4455::=4924499:'977(77;;;*:9:;4;;;699169@>:<:696>AA=B<?>@;@=BBCBBBDB?BBA@=AB;<;CBA@A@>000<<:>??<AC;@<@BBBCCDBB??;999*57<659999'9@9==,:::9@@@9999====,=5959<@;@B??@??:::=?3988@@?99:99)9999=>@>@@BBCCCC@==000>>6;6<;<998???@
@ATNG8:01804:03117
GATGGTAGCGCACACATAGATACAGTACTCATTCGTTTCGGAAGAGACAGGTAACGTTAATAGTTAATAGCGTAACTTCTTTTTCTTTGCTTTCGTTGTATTCTTGCTAGTTACACTAGCCATCCTTACTGCGCTTCGATTGTGTGCGTACTGCTGCAATATTGTTAACGTGAGTCTTGTAAAACCTTCTTTTTACGTTTACTCTCGTGTTAAAATCTGAATTCTTCTAGAGTTCCTGATCTTCTGGGTGTATCAGCGAGTATCTACCATCGTTCCTTCTGAGTCT
+
;=<=9><@;;;>;;<665<<555:::7;;///39/55)59.5.55599<;554.444.4388883:5:;;::44.4438:<<<):991445>4;:?:=<<@25615<=DD@<@D999?BB>BAB;>:>@669;;@9==992999995@>;;=B@A=??;???<?@@C>@@;:;:99=9=::::-9;>999999'9???D6::>=>:9959.555&55555.549<7;;;544;.405:;=<<.4455)599<;?>@>966<<<@<99.555558=8=9<<::;;::
@ATNG8:01805:03134
GATGGTAGCTCGCTGATGATATCTCCAGAAGATCAGGAACTCTAGAAGAATTCAGATTTTTAACACGAGAGTAAACGTAAAAAGAAGGTTTTACAAGACTCACGTTAACAATATTGCAGCAGTACGCACACAATCGAAGCGCAGTAAGGATGGCTAGTGTAACTAGCTAGAATACCACGAAAGCAAGAAAAAGAAGTACGCTATTAACTATTAACGTACCTGTCTCTTCCGAAACGAATGAGTACACACTCTCATATGACACTACCATCGTTCCTTCTGAGTCT
+
<>CD?BBCCFBCCAAADDCCCABBD@BCB?C@AA::7;>AABBBBC?BB>B>BBB??@?@2A@CBBBCCBAABE>BABAAAA0AA>B?BBB<CDGFGCCBCBDDC?B?BC@CCC8:9BBBBCCCCCCCCBBD@DDAA?BBBBBBAA>B@CBB?BCCBBBBB@AA?CBBBAA>ABB>B???A;@>?;99999(8@:>888AAAAA;?;@@AE:=:=BCCC@CBA@@@@;?>ABE@CBB>AABBBBCCAAABDD>>;>>CBBBCBCC@BBAAB?D?B?AAB???CC
@ATNG8:01810:03150
GATGGTAGAGTATCATGTGTATCTCCAGAAGATCAGGAACTCTAGAAGAATTCAGATTTTTAACACGAGAGTAAACGTAAAAAGAAGGTTTTACAAGACTCACGTTAACAATATTGCAGCAGTACGCACACTATCGAAGCGCAGTAAGGATGGCTAGTGTAACTAGCAAGAATACCACGAATGCAAGAAAAAGAAGTACGCTATTAACTATTAACGTACCTGTCTCTTCCGAAACGAATGAGTACGTGTGACGTACGTGAGCTACCATCGTTCCTTCTGAGTCT
+
=BBA?B9;6==>;;A669<;99999.44:5:9444438.44:556>8@@<@:=??;;;;;*;>BBCDCBCCDCC>BBBBB@@2@@=@@EEE8@@C@CABABAACC?B@BB@BBB?AABBDCCAAACEDDC@99;B@@=@CCBBCAA>B@DBA?BCCCBBBB@BBABBB?BB?@@?577=>8?@@A?BBBBB3BC?B766=?@<=:>=CA@@9><>ACAA=B@@@@AA=A>BDC<BA@>@BBCBBB???B?B@@@@@>?@955<<:277333173:6:;:;:966
@ATNG8:01821:03147
GATGGTAGCGCACACATATACAGTACTCATTCGTTTCGGAAGAGACAGGTACGTTAATAGTTAATAGCGTACTTCTTTTTCTTGCTTTCGTGGTATTCTTGCTAGTTACACTAGCCATCCTTACTGCGCTTCGATTGTGTGCGTACTGCTGCAATATTGTTAACGTGAGTCTTGTAAAACCTTCTTTTTACGTTTACTCTCGTGTTAAAAATCTGAATTCTTCTAGAGTTCCTGATCTTCTGGTCTACTACACTGTACTCTACCATCGTTCCTTCTGAGTCT
+
AABCACBBBCCCDCCCCCDDDBBCBBBECC?BBBD;CC?C?BBBBDDD@BB@BC@C?BBBB?CADDCCBCCCB?B@CCD1CC>BABC=BC@A<ABB=BD<@@@CBCACDDCBBBC?CBC?B@CCCCCBBB?BBBD?DAAABCCCBBBBDCBAB?CAA?AC?B?BBCCBBBBA<?:9:9.:>B;:::::*:B?@A=ABDCGCCBA@=@CCC5CCCCC@CACD@CCCCBA@>@?BCAA??;??B?CBBCFCDBCCCDAA@CCCED?@@ACD?C>B>ABBBBB?>
@ATNG8:01794:03194
GATGTAGAGAGACTGTAGCGCACCCAGAAGATCAGGCTCTAGAAGAATTCAGATTTTTAACACGAGAGTAAACGTAAAAAGAAGGTTTTACAAGACTCACGTTAACAATATTGCAGCAGTACGCACGCAATCGAAGCGCAGTAAGGATGGCTAGTGTAACTAGCAAGAATACCACGAAAGCAAGAAAAGAAGTACGCTATTAACTATTAACGTACCTGTCTCTTCCGAAACGAATGAGTACAGAGAGTACGATATGTCTACCATCGTTCCTTCTGAGTCT
+
;;;====995599566=>>BBCHE=;;:;:55<<@9=A?@?>?<@@;=49998>?AA+=8=BBBCFDB???5>A99:99$7>8=7;;;)22:2899=;;@AA>D=>>:>;;29=<<A>>=A@@??>===:==@?;?;8...332648>@;>>>>?=@>5::///325505786=>:99(26945555'.3.3.....7;;,2.5996:?6::@>?;;;76>//+/6998188817A?????@@@AAA???@>>>>C767//,/;:::7B7;7:>=<=AA=
@ATNG8:01794:03195
GTGTAGAGAGACTGTAGCGCACCCAGAAGATCAGGAACTCTAGAAGAATTCAGATTTTTAACACGAGAGTAAACGTAAAAAGAAGGTTTTACAAGACTCACGTTAACAATATTGCAGCAGTACGCACACAATCGAAGCGCAGTAAGGATGGCTAGTGTAACTAGCAAGAATACCACGAAAGCAAGAAAAAGAAGTACGCTATTAACTATTAACGTACCTGTCTCTTCCGAAACGAATGAGTACGATGAGAGAGCTCTCTCTACCATCGTTCCTTCTGAGTCT
+
CCBBBCC?CCBBBCECCCCCBCC<CCC?CDCCAA?A?BBBABAB<@B>A>??>?AAAA2A=AAA@AABCBAB>AA9::::*;A=A5;;;-:@A9AA<@CCDCE@C@CC?A@A@CBBBCCCCECCCDDCBB>BCCC?BAAABB>><??BAB?BCBCBBAB?AABBBB>BB>A@@;@@>??8???>ABBBB3AA=A:9:AAB@@9><@@@@9?9=ABBB@ABCA???<??BCC>CAA>ACCCBBABBBBBBBB@BA@???<;;;>:=<>>B?B@A<>>A>==>>
@ATNG8:01808:03163
GATGGTAGATACTCGCTGATACACCCAGAAGATCAGGAACTCTAGAAGAATTCAGATTTTAACACGAGAGTAAACGTAAAAGAAGGTTTTACAAGACTCACGTTAACAATATTGCAGCAGTACGCACACAATCGAAGCGCAGTAAGGATGGCTAGTGTAACTAGCAAGAATACCACGAAAGCAAGAAAAAGAAGTACGCTATTAACTATTAACGTACCTGTCTCTTCCGAAACGAATGAGTACGAGAGAGCACACGTGTCTACCATCGACCTCTAGAAGTCT
+
9ACD@CCBCBBCEBCCBBBCCCCCC?CAA>AAA@@?<?=??ABBBC?CC?B>@??8777*9<@>A@?>BBB@?6==;;;;.4?<?2999&9@D8AA=BCDCCB@C@CB@AAA=@?CABBCCECCCBBBBB?BBCC@C@??BBBC=@?B997;DCCCCBB@AAABBB@CC@BBB;??@@>8>>>9=@@@@2=C:?;;;>?>@A<>;>A@@:=:=@CBB?B@@@ABA>B=@?C=BBC?AAABBBBCBCBB>>>BBBDCBB>@>>>;C:::>>:>>AAAA<A?>>
@ATNG8:01815:03199
GATGGTAGTGTGTCTCTGAGAGTAGTACTCATTCGTTTCGGAAGAGACAGGTACGTTAATAGTTAATAGCGTACTTCTTTTTCTTGCTTTCGTGGTATTCTTGCTAGTTACACTAGCCATCCTTACTGCGCTTCGATTGTGTGCGTACTGCTGCAATATTGTTAACGTGAGTCTTGTAAACCTTCTTTTTACGTTTACTCTCGTGTTAAAAATCTGAATTCTTCTAGAGTTCCTGATCTTCTGGAGATATCATCAGCGAGCTACCATCGTTCCTTCTGAGTCT
+
;;=B@BBBC;;;BBBAABBBCBBBBCBBAB@@79:@@=@@<@?BBBDDGD@CBCA@<@;A@BC?C@CBBBCBCBD@CBDDD2DE@B@@@;@?@@=A??;@C@CBBBCHBCCCCGDCD@BBCAD@GCCBCCCC@BBBB>BAAABBBBBBBBBBAAA?AA@;;;5;5;DABBAABB=?;;;0:9>;::;:;(:BBBB;A@@@AABBAB5;;;;*:@@:;6;@CC@CCC@@A@?B@AABCCE@CAB=ABCCCBBBBBBCCCCBCCDE?@AA@C@C@C?BCCAAABB
@ATNG8:01833:02598
GATGGTAGAGTATCATGTGTATCTCCAGAAGATCAGGAACTCTAGAAGAATTCAGATTTTTAACACGAGAGTAAACGTAAAAAGAAGGTTTTACAAGACTCACGTTAACAATATTGCAGCAGTACGCACACAATCGAAGCGCAGTAAGGATGGCTAGTGTAACTAGCAAGAATACCACGAAAGCAAGAAAAAGAAGTACGCTATTAACTATTAACGTACCTGTCTCTTCCGAAACGAATGAGTACGTGTGACGTACGTGAGCTACCATCGTTCCTTCTGAGTCT
+
BAAB<<<=666>>>CA@@CCDCDBA>ABB?BAB?:;6;;@?@@?;C=AB:;:;DDCHCCD5D@BBCHC;;;@@@;@@ACFJF1@@>C5;;;&9@?:@???<ABCB=A=>?9???<AA@AB;;;BAABDCB;;8;;;;@CCBBBBBB?B?C@@?@CCBBBBA?ACABBC9>?9??<;><9::+::9/9AAAA3<<4<225>A===>E=>>>><@;>>BCC6;;;;AAA<@<;;;0994.48;=;ABBBBBABBBA@A?@@A@AA??<::9A@@C?C?AABCCEBC
@ATNG8:01835:02607
GATGGTAGACATATCGTACTCTCTGTACTCATTCTTTTCGGAAGAGACAGGTACGTTAATATTTAATAGCGTACTTCTTTTTCTTGCTTTCGTGGTATTCTTGCTAGTTACACTAGCCATCCTTACTGCGCTTCGATTGTGTGCGTACTGCTGCAATATTGTTAACGTGAGTCTTGTAAAACCTTCTTTTTACGTTTACTCTCGTGTTAAAAATCTGAATTCTTCTAGAGTTCCTGATCTTCTGGTATACACACTCGCTCGCTACCATCGTTCCTTCTGAGTCT
+
BDCC@BBBBBDDCC@@BDEDC@@BCCBBBC@?:?>>=5?D?B@BBBBBDD?BBAAB@C?BBBB=B<AAB@@@BBC>BBBBB3??=?@@A:ABBB?BBB?@@=@@BBBB?BCCBAAAB?BBB>B>B@@@BA@B>BBAA>BBB@<<>>>>A@@;;;>:;>==AA<A=<;<?>AAAA9??@AA6@;>9<>AAC.>>888.7;<568A?==06667(8=>>?<?<??=A?@@??@<>:>>>>><7<<@<@??@AAAAA??@@A>@@AAA====AA=A;A;<<<@===A
@ATNG8:01837:02585
GATGGTAGCGAGCGAGTGTGTATACCAGAAGATCAGGAACTCTAGAAGAATTCAGATTTTTAACACGAGAGTAAACGTAAAAAGAAGGTTTTACAAGACTCACGTTAACAATATTGCAGCAGTACGCACACAATCGAAGCGCAGTAAGGATGGCTAGTGTAACTAGCAAAATACCACGAAAGCAAGAAAAAGAAGTACGCTATTAACTATTAACGTACCTGTCTCTTCCGAAACGAATGAGTACGTGTGCGACGTGTCTCCTACCATCGTTCCTTCTGAGTCT
+
AABCACBBBCDBCBBBCCCCCC@@@@CCC?BBBB??=@@CBBABAB>AA>A>BCCA@AAA2B?CCCCCCCDCCC=@@>@>@?1@D@D=AAA9ACCBCCBBACCCC?B@BB?ABB?BBBBBABBCCCCCBBCC@CCBB?BCBA@@??<A?D99::BAABDCB?BDCBBBBA6?>>:>AABB=990@@@AA@,00,0>@@@@@BB>A>BBBB?B?BBA@@7:;@><<<9<:=BD;B?><:=<>?@?>?A7888??>@>>>>>:>AB<A<<9:5:8>;>>>A@@?@
@ATNG8:01838:02602
GATGGTAGTGCGTGAGAGAGAGACCCAGAAGATCAGGAACTCTAGAAGAATTCAGATTTTTAACACGAGAGTAAACGTAAAAAGAAGGTTTTACAAGACTCACGTTAACAATATTGCAGCAGTACGCACACAATCGAAGCGCAGTAAGGATGGCTAGTGTAACTAGCAAGAATACCACGATAGCAAGAAAAAGAAGTACGCTATTAACTATTAACGTACCTGTCTCTTCCGAAACGAATGAGTACGTGTGACGTACGTGAGCTACCATCGTTCCTTCTGAGTCT
+
CDCC@CCCBBBDCCCDEBBBCBCCC=BBC?CBBC??=??BBBBBBA>BC>B>@@@BBCCC1B?BCBAABABBAA;A@AADDD1CC?A6::96;CB?BBABCCCCC@C@CD@DBB?BBBBBBBBBCCCDDCBA?BCCC?CAABBBBB<A<A??>?ECCBABB>BBBBBB>BB>@@?7::000==>A?=>:<</995:B@CCCBBD@C?CC@A>@ACCCCD?CBA??@?9>9=??8@??;?AABBBBCAAACCCBAABBBCAAABBD@BAAAC@B>B?CCBBB@@@
@ATNG8:01840:02600
GATGGTAGTGTCATATGAGAGTGTGTACTCATTCGTTTCGGAAGAGACAGGTACGTTAATAGTTAATAGCGTACTTCTTTTTCTTGCTTTCGTGGTATTCTTGCTAGTTACACTAGCCATCCTTACTGCGCTTCGATTGTGTGCGTACTGCTGCAATATTGTTAACGTGAGTCTTGTAAAACCTTCTTTTTACGTTTACTCTCGTGTTAAAAATCTGAATTCTTCTAGAGTTCCTGATCTTCTGGCTCTCGTAGACAGATACATCGTTCCTTCTGAGTCT
+
:::?;??B:;9;;9999555;:=:;:<::7//)/:::3<<6:;9;;B;>A9BBAAA?B?BBDE?B@BBB@<:999344444$44.4:>>8666=9=>>==B@BCBFED?BBCDCBBB@DDD@C@BBBCBBBCBCCCC?BBCCCCCCDBBBCCCCC>BBC@BB?B?BCAABCCCC>BBBBB5;5;=;;;;;*;BCCM=C@AACCB@BA=AAAA,@BBACAD@IC?AABBB@@?@@CCCCCC>BAE@CBBBAAAA;;;<;;@A>99544.46;6:::::444
@ATNG8:01845:02597
GATGGTAGTAGTACACTAGTCATACCAGAAGATCAGGAACTCTAGAAGAATTCAGATTTTTAACACGAGAGTAAACGTAAAAAGAAGGTTTTACAAGACTCACGTTAACAATATTGCAGCAGTACGCACACAATCGAAGCGCAGTAAGGATGGCTAGTGTAACTAGCAAGAAATACCACGAAAGCAAGAAAAAGAAGTACGCTATTAACTATTAACGTACCTGTCTCTTCCGAAACGAAAGTACATAGATATACGTATAGCTACCATCGTTCCTTCTGAGTCT
+
@ABB8<==@@@BDBB?==?==B@:;15@B=BBBBAA?@=AAA@@@A@ED@C@@@;99>=@,@=ABCBCDEBAAA;>=@?>>>,=A<A=B@@7A@A?BAABCCCCB?B?BCABBB@CBBBCCCCCCDCCBB@@=@CBB?BBBBBBBB>B?B@@>@CCBBBCB@BBBBBB@BBB=BAB?BBBAA8?9959ABBB/BB<A;;;ABB:<7:<A>>><@<?AB;;7;AAAABB@C?CDC=???@;AAAABBBBBBBCDBBAAABCBBBD@B>>>?<A;>8<:AAA::;
@ATNG8:01847:02597
GATGGTAGCGCGACGAGCGTAGACCCAGAAGATCAGGAACTCTAGAAGAATTCAGATTTTTGACACGAGAGTAAACGTAAAAAGAAGGTTTTACAAGACTCACGTTAACAATATTGCAGCAGTACGCACACAATCGAAGCGCAGTAAGGATGGCTAGTGTAACTAGCAAGAATACCACGAAAGCAAGAAAAAGAAGTACGCTATTAACTATTAACGTACCTGTCTCTTCCGAAACGAATGAGTACTGCGTCTCACTCTCGCCTACATCGTTCCTTCTGAGTCT
+
AB@@?@CHEDCCCCBBCBBCCBBBB=BBB?BBCBBB?B?BBBBBBC?BA<A>BBC@AAA@2ABBBBABBDCB??9?@CCDDD5BA?C5;;;6;CEAAABCEDDCC@D@BC?BCD?BBABCBBBDCCCCBBBB?CCBB?@?@?BBBB@C@CBB@BCCDBCCA>BBCBBB?AA<>>>8><<?>8?>=;==???,=>8==>@@@@>><><@@@A=A<==BCF@B@A@BAA>A@BDD>BAA>ABCCCCBBBABCCCCBCBBBBBB@CCCBBBBC@B?B@BBF@??AA
@ATNG8:01851:02600
GATGGTAGGCACTGCGCACACATCCCAGAAGATCAGGAACTCTAGAAGAATTCAGATTTTTAACACGAGAGTAAACGTAAAAAGAAGGTTTTACAAGACTCACGTTAACAATATTGCAGCAGTACGCACACAATCGAAGCGCAGTAAGGATGGCTAGTGTAACTAGCAAGAATACCTCGAAAGCAAGAAAAAGAAGTACGCTATTAACTATTAACGTACCTGTCTCTTCCGAAACGAATGAGTACTACTCTCAGAGACACACTAATCGTTCCTTCTGAGTCT
+
ACBB@CCC?C@AAA@BBBCCBBBBB=CDD@CCCDAA?B@CCCBCCB?CD@C=ABABBBBA3B@CBBBBBBBBBB=@@:;;;;*;A>C5;;;.;CDBDCCCCCEGC>A>@D?BBC=@?ABBBBCCCCCCBBBC@CCAA>@BBAABBB>C@CAA>BBBBCABC?CCBBBB?BB?AAA?BB@AA<????=???>.?=9>887>>>BA:?:?BAD;?;?ACCE@BAAACCB>A>@BD>CBA?BBABCCCCCC???AAACCBA?AAAAA=?@?B?B?B@CCCBD???
@ATNG8:01853:02561
GATGGTAGTGTCATATGAGAGTGTGTACTCATTCGTTTCGGAAGAGACAGGTACGTTAATAGTTAATAGCGTACTTCTTTTTCTTGCTTTCGTGGTATTCTTGCTAGTTACACTAGCCATCCTTACTGCGCTTCGATTGTGTGCGTACTGCTGCAATATTGTTAACGTGAGTCTTGTAAAACCTTCTTTTACGTTTACTCTCGTGTTAAAAATCTGAATTCTTCTAGATTTCCTGATCTTCTGGAGATATCATCAGCGAGCTACCATCGTTCCTTCTGAGTCT
+
@;@B@BDCCBCBBCCCCBCDCBBBBBCDBBAB?CBBB<BB>BABABECCC@CCCBB?B@CDBB?B?BBBCBCBCD?@????0>@<>@@@;?AAA?BBC?BC@AAACCC?BBDDCCBC@CDD?C?CDBCBCAA=@@@@=A@@AICCCCBBCCBBBC@CBB@BB?B?BBCBBBBDF@BBBAA8?;?:::9:*<CCDD<@@ECCDBBBC5;;<;*<AABCAC@DC@BCBBBBB>B@CFBCBB?BBB@CBBBCCCDBCCCCCAAACCB?@@BCC@C>A?AABBBB??
@ATNG8:01856:02595
GATGGTAGCAGTCATGCATATCTCACCAGAAGATCAGGAACTCTAGAAGAATTCAGATTTTTAACACGAAGAGTAAACGTAAAAAGAAGGTTTTACAAGACTCACGTTAACAATATTGCAGCAGTACGCACACAATCGAAGCGCAGTAAGGATGCTAGTGTAACTAGCAAGAATACCACGAAGCAAGAAAAAGAAGTACGCTATTAACTATTAACGTACCTGTCTCTTCCGAAACGAATGAGTACGATGAGAGAGCTCTCTCTACCATCGTTCCTTCTGAGTCT
+
<>AA<=<<////7://6<<<<::98=4///38577//)/1---///:5:9*/)78737773$3133233.3;=999095::<;;'5526:@@@0@==:666;655;:7:8=>7;;<7:??5::>@=A999?>=<;@0/0:<0/0/5=B?C@B::5A999>>A:??ABB=9=>6888688//(///4:;;;;+77185677889;59/5522+2255;<<5:6665::38)///(/893//4988::<8888999:<<<>@==>@?:>=;;?:?:??AAABBA>>
@ATNG8:01857:02593
GATGGTAGCACACGAGATCTCATCGTACTCATTCGTTTCGGAAGAGACAGGTACGTTAATAGTTAATAGCGTACTTCTTTTTCTTGCTTTCGTGGTATTCTTGCTAGTTACACTAGCCATCCTTACTGCGCTTCGATTGTGTGCGTACTGCTGCAATATTGTTAACGTGAGTCTTGTAAAACCTTCTTTTTACGTTTACTCTCGTGTTAAAATCTGAATTCTTCTAGAGTTCCTGATCTTCTGGTGTCGTCTATCATGTACTACCATCGTTCCTTCTGAGTCT
+
CBDF@CCCBBBCCECBBCCCDCBBCCDDDDCB?BCDD=BB@D?BAACCCC@DBBAA>B?BDBA?A@BAA@BBCCA???ACC1@@<@BCC>CCBB=BBB>AB5979BBC@BCCAA?>>9>=>:>;AAA>?==>:>>=>7;;>>><>>?@@@@=??A;;>=<AA=A<@@::9>>::5;?@??5?8=8:7666)69333)--3---9;9<0887(288886;4=<4;>:99==496:;==>G<@@A<?676=;666==:=>?B??>>:>>A==8=5;5;<<<777;
@ATNG8:01861:02580
GATGGTAGCGCACACATAGATACAGTACTCATTCGTTTCGGAAGAGACAGGTACGTTAATAGTTAATAGCGTAACTTCTTTTTCTTTGCTTTCGTGGTATTCTTGCTAGTTACACTAGCCATCCTTACTGCGCTTCGATTGTGTGCGTACTGCTGCAATATTGTTAACGTGAGTCTTGTAAAACCTTCTTTTACGTTTACTCTCGTGTTAAAAATCTGAATTCTTCTAGATTCCTGATCTTCTGGATAGCGACGCGATATACTACCATCGTTCCTTCTGAGTCT
+
CCBC@BBBB@@ACCFCCCCCBBCCDFBCC@;;28?>=5=@;?9=<?;5557554<;3958>8:.4.499::;:7;>9<<>A>+===6::?C<?;?B:BAB>@@<?@?@BB?CBCDHDCB?BBB?B?BBBBBBBA?ABBB>BCCCCCCCDBBCCBCCC?@@@?BD?C>A@CBBAC@@<@;;<;.98=:9999*4:;;@5A995>;;6667<<<<+:995919=BD?BBB;;;?A?BCCBBB=@@@>@DBAAAACEBBBBBCBBBCC@CBBBB@B@D@CAC@@???
@ATNG8:01861:02601
GATGGTAGCGAGCGAGTGTGTATACCAGAAGATCAGGAACTCTAGAAGAATTCAGATTTTTAACACGAGAGTAAACGTAAAAAGAAGGTTTTACAAGACTCACGTTAACAATATTGCAGCAGTACGCACACAATCGAAGCGCAGTAAGGATGGCTAGTGTAACTAGCAAGAATACCACGAAAGCAAGAAAAAAGAAGTACGCTATTAACTATTAACGTACCTGTCTCTTCCGAAACGAATGAGTACGTGTGCGACGTGTCTCCTACCATCGTTCCTTCTGAGTCT
+
;==@;@@CC===CCDCBBCCCCBA@=@BC?CCBCA?<A?AACCBBB>BB>B;><@:::;:*;>BCCCECCCCCD>B;;;AAA0>A<C4<;;'9CD@DCCA@BBDD@D?@A?@BB@BBCCCAAACCAABBBCB@CCCC@CBBACCA@=B<A;;9;CBBECCC@CCCCAA>AB>BAA:@@9::,9878898989$0;6=0//==B@A=A;>>==5;6;>BCDABBBCCBA8;:;CC=CBD@CBBAA@A@@AB>>?DACAABBCC?A@A?BB@@B@C@D@C@@@AAC@
@ATNG8:01864:02594
GATGGTAGTGCGTGAGAGAGAGACCCAGAAGATCAGGAACTCTAGAAGAATTCAGATTTTTAACACGAGAGTAAACGTAAAAAGAAGGTTTTACAAGACTCACGTTAACAATATTGCAGCAGTACGCACACAATCGAAGCGCAGTAAGGATGGCTAGTGTAACTAGCAAGAATACCACGAAAAGCAAGAAAAAGAAGTACGCTATTAACTATTAACGTACCTGTCTCTTCCGAAACGAATGAGTACATAGATTTACGTATAGCTACCATCGTTCCTTCTGAGTCT
+
>?@@7::ABCBBBCCCCCDBBB@?@:@AA=AABB@@<@?BBBBBBB?AA?D?BABBCCCD3B=@@BBBBBBA@=67799999'49394;;;0;<>9666ABBBDC@C@BB?;;;?BCCCCCCCCCCAAAC@@<@A;;6;AA>BA?@=@?CDB@CBCCCBBB@BCBCBB?AA>ABB@?<9999*998188989(7<89799@=<=?5:59===1818ABAB@B;<<@@@5939@?9A::89>@?@BBBBBBBBC>CCCBD?==<@@A<A@??@<@=D<A@A>>===
@ATNG8:01865:02563
GATGGTAGTGATACAGATCAGACACCAGAAGATCAGGAACTCTAGAAGAATTCAGATTTTTAACACGAGAGTAAACGTAAAAAGAAGGTTTTACAAGACTCACGTTAACAATATTGCAGCAGTACGCACACAATCGAAGCGCAGTAAGGATGGCTAGTGTAACTAGCAAGAATACCACGAAAGCAAGAAAAAGAAGTACGCTATTAACTATTAACGTACCTGTCTCTTCCGAAACGAATGAGTACCTCTCAGACGCTCGTCCTACCATCGTTCCTTCTGAGTCT
+
CC??<@A@@;;6=>>@>CBB=F@@@?B@@<@AA@@>8@8<A<==C>4476@63448=?>>+=8===8=8AAABB<?ABBBBB1?A;@9@@@0@@A=C;::BBC@@>@@BB@CCC?@@CCCBB;;:B@95599244493:<<<>>;;<@8@??>;AB@AB;>4:::::<8:94988177777.7773;;==>1=A>>88:@@@@D7;7768A:?8==AAB=@@A@@@@=;-00=5;00-0>=>>=?8<=?998BCAA=@A@>;@AA;9;96949=A388??>877
@ATNG8:01867:02562
GATGGTAGCACACGAGATCTCATCGTACTCATTCGTTTCGGAAGAGACAGGTACGTTAATAGTTAATAGCGTACTTCTTTTTCTTGCTTTTCGTGGTATTCTTGCTAGTTACACTAGCCATCCTTACTGCGCTTCGATGTGTGCGTACTGCTGCAATATTGTTAACGTGAGTCTTGTAAAACCTTCTTTTTACGTTTACTCTCGTGTTAAAAATCTGAATTCTTCTAGAGTTCCTGATCTTCTGGTATACACACTCGCTCGCTACCATCGTTCCTTCTGAGTCT
+
5==A=@@BCCCGBBDCBAAABBBDDBAAA>BB=BBBA=BC@E@BBBCCCC>AAA@A4:39>9=7A>@BAA::7;;4;?;;;.;=8?99::&2?@A=A??8?@:??BAAB999@>>>==:=>B<?=?@????@@:=>88888AA@@@?@??D668?8;:;8==8=5::>>===@A=AAAAA5?8=7:::::*:@:;;1;>;;;;>:::18988(58=?A<A=CD=DC@@:;;7=///====9<??8::;@==>>AA=8963333395667,,),-2-22799<==
@ATNG8:01867:02594
GATGGTAGCGCACACATAGAATACAGTACTCATTCGTTTCGGAAGAGACAGGTACGTTAATAGTTAATAGCGTACTTCTTTTTCTTGCTTTCGTGGTATTCTTGCTAGTTACACTAGCCATCCTTACTGCGCTTCCGGAATTTGTGTGCGTACTGCTGCAATATTGTTAACGTGAGTCTTGTAAAACCTTACGTTTACTCTCGTGTTAAAAATCAGAATTCTTCTAGAGTTCCTGATCTTCTGGCTCTCGTAGACAGATACTACCATCGTTCCTTCTGAGTCT
+
;=996;;?>>CGDCA<0000)/::///?>=@@>=999=2::.5.59>9;;;:>===<9@:>BAA=@=ABAA<<;@@>@AFDD1B>9855<3;>?@9::0*0>+//<:797;;;;>>@@>;:;4929995>=>9.5.5.5.55)55555<<;;;;555=>>9=<<:>B=@=@@@ADBBBHA<;;MD;C>@=@@BBC:=;EICCCCCE@JJEM5BA@?@5;4;B=??989>=9==CA@;99<@@A?AA@@?9;;BBBAA;::>?@@;?888A=A;?<>>>>>>=>
@ATNG8:01869:02600
GATGGTAGGCACTGCGCACACATCCCAGAAGATCAGGAACTCTAGAAGAATTCAGATTTTTAACACGAGAGTATACGTAAAAAGAAGGTTTTACAAGACTCACGTTAACAATATTGCAGCAGTACGCACACAATCGAAGCGCAGTAAGGATGGCTAGTGTAACTAGCAAGAATACCACGAAAGCAAGAAAAAAGAAGTACGCTATTAACTATTAACGTACCTGTCTCTTCCGAAACGAATGAGTACTACTCTCAGAGACACACTACCATCGTTCCTTCTGAGTCT
+
@@>@;?>B<;;;;A666>?CCCBEG9;9C@BA@A<;69=@@AAAAB@DD?B>:;888888$389?;<=BBABACCCCCBBBB2C@>@3::9(7>>8773;77=8?9?=AA9>:?5;;?>@@ABBBCDDCCCC@C@@@>BBBDCAAC?B?B;;6;BBB@@@B?ABBCAB?BD>DCB<@>78827?<8=AA?AA(@B>B799AA?==8=;886?;?<==BBC?BBBBBAA<?6:;@9?>?;:9:AABABAAAAAAABDD???A@AB??;?A;:?=@<A;?;:<=<>>
@ATNG8:01870:02589
GATGGTAGTATATCGCGTCGCTATCCAGAAGATCAGGAACTCTAGAAGAATTCAGATTTTTAACACGAGAGTAAACGTAAAAAGAAGGTTTTACAAGACTCACGTTAACAATATTGCAGCAGTACGCACACAATCGAAGCGCAGTAAGGATGGCTAGTGTAACTAGCAAGAATACCACGAAAGCAAGAAAAAAGAAGTACGCTATTAACTATTAACGTACCTGTCTCTTCCGAAACGAATGAGTACACATCGTCGTGTCGTGCTACCATCGTTCCTTCTGAGTCT
+
=99=5:===>DBBCHGCBBB;;9AC:<?A=959;<@8A:<A=@??C@ED@D8:;:99999'34<?<ABAAABBB>?>ADDCC5A@?@AJJE9AACAABACCC@@@@B@BC@BCC;:;AABBBBCCAAABBBB@BBBB?ABABDCAB?D=A@@=@ECDEDCD@CC@@@A=::49A>8=?===6777;?@CCCC(>966555:9=??;@<887A;>9;:@;;5;=<0000*039:;7833-333899<::8433;<@@==;;;;@B@A>ABBBB?B?B?BBAAAB>>
@ATNG8:01872:02606
GATGGTAGGCGAGAGTGAGACGCAGTACTCATTCGTTTCGGAAGAGACAGGTACGTAATAGTTAATAGCGTACTTCTTTTCTTGCTTTCGTGGTATTCTTGCTAGTTACACTAGCCATCCTTACTGCGCTTCGATTGTGTGCGTACTGCTGCAATATTGTTAACGTGAGTCTTGTAAAACCTTCTTTTTACGTTTACTCTCGTGTTAAAATCTGAATTCTTCTAGAGTTCCTGACTCTTCTGGTGTCGTCTATCATGTACTACCATCGTTCCTTCTGAGTCT
+
49993959.4D@@AA=CCCCBBCABBB;;;;;4;?@B;:;49>A?;=:99-3=9///)////385;;=B>=8A@89:99*3748588-5??A498B?AC??@@?;;=???>>=<=8;;;:C9>////.570785>2<<?<==@???@@@;;;@=<<=///9@9==AAA@@;;6:??=?3>6:566777)---9;.6---798::90///(../.:59.8849AA8:8;9=7<>=::<=),,2))))((((,22,//558<>>>9<=<8=8<;><?===7766
@ATNG8:01876:02574
GATGGTAGTACATGATAGACGACACCAGAAGATCAGGAACTCTAGAAGAATTCAGATTTTTAACACGAGAGTAAACGTAAAAAGAAGGTTTTACAAGACTCACGTTAACAATATTGCAGCAGTTCGCACACAATCGAAGCGCAGTAAGGATGGCTAGTGTAACTAGCAAGAATACCACGAAAGCAAGAAAAAGAAGTACGCTATTAACTATTAACGTACCTGTCTCTTCCGAACGAATGAGTACGAGAGTCAGAGCAGAGCTACCATCGTTCCTTCTGAGTCT
+
;=BB@BA@@CBEBA@A@9;:BABBB=BAA=A@@>?=2924;;:<99433-3177555@@@+=:==<;??B9:9@8@>?;@@@+@B<A2955'5<<7<;;;<@@@@=A?BB?CCB=????@;:;?BBBCCBBB@FFCC@CBBBCCCC@B@BCC@CCCC@@@C?CDCD@?=>B=?>C@BCBBC6AAA?BBFDE2??;?@AAAABCC799;ACC@D?AAAAB@EBBB???@C@CC@:9:@??>BBBBCBBBAAAAAACCBB>>>BAB?@?BB@<@<A:>=:9;;;=
@ATNG8:01828:02652
GATGGTAGTATATCGCGTCGCTATCCAGAAGATCAGGAACTCTAGAAGAATTCAGATTTTTAACACGAGAGTAAACGTAAAAAGAAGGTTTTACAAGACTCACGTTAACAATATTGCAGCAGTACGCACACAATCGAAGCGCAGTAAGGATGGCTAGTGTAACTAGCAAGAATACCACGAAAAGCAAGAAGAAGAAGTACGCTATTAACTATTAACGTACCTGTCTCTTCCGAACGAATGAGTACTATAGACTATCTGAGACTACCATCGTTCCTTCTGAGTCT
+
49:<8=;;?ABB:::?;<<<BCDCC@DBB?BBCA@A5;5:>B>@@@;@B4;5:@@>:ACC1A>AB@@@ABAA@A:@@ABAAA,@A<@4;;;-0;;7/0/====<@?C@CE@@@@?BEBBCDECFCCFDDCBA>ACBB@D???AC??9@<@@@<@AAABBBB?BEDBBB>AA?BCD?B@9999+9993:>:=B=AA<A@@?@>BBE@C@BCCC@B@BBCBB?CAA@@993939>;?:94:?AB???BEBCBB??>@A@@BBBCCCC@B899C=A=A?BABBB???
@ATNG8:01833:02635
GATGGTAGCAGACGTGACAGAGCGCCAGAAGATCAGGAACTCTAGAAGAATTCAGATTTTTAACACGAGAGTAAACGTAAAAAGAAGGTTTTACAAGACTCACGTTAACAATATTGCAGCAGTACGCACACAATCGAAGCGCAGTAAGGATGGCTAGTGTAACTAGCAAGAATACCACGAAAGCAAGAAAAAAGAAGTACGCTATTAACTATTAACGTACCTGTCTCTTCCGAAACGAATGAGTACGATGAGATCTCGTGTGCTACCATCGTTCCTTCTGAGTCT
+
;=@B?DCBCCCCCCAABCBCDCDBB@CCC?CCCB@A>@@BBBBBBB>BA>B?BC???ABC3C?CCCAAACCBCC>D>BBBBB2BB?C7;;;6;CC@CCBCDDCBB?C@CC?CCC?ABBBBBBCCCCCDDBBB@CBAA?@?????994;?AAA@BCCCCBBB?BCCA>>9>@:???;>@:::,8<;9988888%8=8A888?@CBC:>:=@@?<@<>>BBB@BBA@@AA<?=?DD>B??=?AABBBB>>>CBBBB>>>>???=>>@@<??@>>;>;?:>>>;:;;;
@ATNG8:01842:02653
GATGGTAGTGTCAGTGCGCGTCGTCCAGAAGATCAGGAACTCTAGAAGAATTCAGATTTTTAACACGAGAGTAAACGTAAAAAGAAGGTTTTACAAGACTCACGTTAACAATATTGCAGCAGTACGCACACAATCGAAGCGCAGTAAGGATGGCTAGTGTTACTAGCAAGATTACCACGAAAGCAAGAAAAAGAAGTACGCTATTAACTATTAACGTACCTGTCTCTTCCGAAACGAATGAGTACTACTCTCAGAGACACACTACCATCGTTCCTTCTGAGTCT
+
4:;@?CCCCCCCBCICBBBBBBBBB?BCC@@@@A@?;@;@@CBBBB?BB@B??>>?@AAB3B?BBBBBBDCCBB>AAABBBB2AA=A5;;;.;AC<CBBBCCECC>A>AE@BCC<;:GBBBCCCCCDCEBBB?BABB?ABABAA@@<A?A?@=@BBBCCB?BBBCBBB?BBB?BB=@??==5=?>;::999(:>:A888AAAAA7<7;A??<?<?@C@@>@BA@@A@;@;?@@8@??=?CBBBBCBBA@@BBBCBBBCC@???AA;??AAA:>493:::>>?@?
@ATNG8:01845:02638
GATGGTAGGACGAGCGTCTGAGAGGTACTCATTCGTTTCGGAAGAGACGGGTACGTTAATAGTTAATAGCGTACTTCTTTTTCTTGCTTTCGTGGTATTCTTGCTAGTTACACTAGCCATCCTTACTGCGCTTCGGTTGTGTGCGTACTGCTGCAATATTGTTAACGTGAGTCTTGTAAAACCTTCTTTTTACGTTTACTCTCGTGTTAAAATCTGAATTCTTCTAGAGTTCCTGATCTTCTGGATACACTCATGTGCACCTACCATCGTTCCTTCTGAGTCT
+
BBCG@DBB@BB@@A@@@@CBCAAA@DDDDDAA>@CDE>AA=C?CBABBDD>CB@BB@E?CCCC?C@BBBADEECC?:::9:';A?BBBD>CDBB@BCC@CC8;9CA@@>?BABAB??7>>=8>?BBBDCBBA?BB?C77576<<>>BCBCB787>:====CD<A8>>???AA==9=????5>38177776(8=888*8:=886:<<:/776'2666;5=5==39>>>A;;7;9=?>>==188=:?@>>>A>>====@@@F=@::5///:=9=6;6;BB==>=>
@ATNG8:01851:02640
GATGGTAGAGTATCATGTGTATCTCCAGAAGATCAGGAACTCTAGAAGAATTCAGATTTTTAACACGAGAGTAAACGTAAAAAGAAGGTTTTACAAGACTCACGTTAACAATTTGCAGCAGTACGCACACAATCGAAGCGCAGTAAGGATGGCTAGTGTAACTAGCAAGAATACCACGAAAGCAAGAAAAAGAAGTACGCTATTAACTATTAACGTACCTGTCTCTTCCGAAACGAATGAGTACACACTCTCATATGACACTACCATCGTTCCTTCTGAGTCT
+
@=AD@CCCDCCCCBCBDCCCCCCCC?BBC?ABACCC@C?ABBCCAA>AB?B@CCBAADDD5C@CCCCCCCCDDD>BBCCCDC5CC?C<???;@DD@A@A@@?CCC@C@BB=@>8@ABBBCCCCCCCCBCCD@CBAA>@ABBBBAA=@?@997:BBBCCCD@BAAAAA?AC>BAB>@>788*99:399999(9@;@;;;A@AED;@;@@??<?<==BCCABBBAAAB?B@BEG>EBB=@@CBBBCBB@ABBCA@ABBBCBBBCCC@AAABC?B?B?BBCBAAAA
@ATNG8:01851:02646
GATGGTAGGCACTGCGCACACATCCCAGAAGATCAGGAACTCTAGAAGAATTCAGATTTTTAACACGAGAAGTAAAGTAAAAAGAATGTTTTACAAGACTCACGTTAACAATATTGCAGCAGTACGCACACAATCGAAGCGCAGTAAGGATGGCTAGTGTAACTAGCAAGAATACCACGGAAAGCAAGAAAAAGAAGTACGCTATTAACTATTAACGTACCTGTCTCTTCCGAAACGAATGAGTACGTGTGACGTACGTGAGCTACCATCGTTCCTTCTGAGTCT
+
=?>=399939;;;>BCBBBCBA@BB;A@B@=BGDAC?A9;;AAA;;79@<A@BBA?AA??+804<8;;00)0///(//////$3949<===0=<<6;;?;@A@CD?C@AA>@BB>AAA:;;;BB@;;:@AAA>@@@@=??>>BBBB>A=@9929@<>?A?@:900000)/;6;--(///(//)//65:?CCC1=>;@555@A===<B<@@8818:>>ABB@@A@ABBB<;:===5;00,000;@@@9:9@?@@@BA???BAA@CBB=@???C?B?C?BBBBA@@@
@ATNG8:01857:02624
GATGGTAGGTGCACATGAGTGTATCCAGAAGATCAGGAACTCTAGAAGAATTCAGATTTTTAACACGAGAGTAAACGTAAAAAGAAGGTTTTACAAGACTCACGTTAACAATATTGCAGCAGTACGCACACAATCGAAGCGCAGTAAGGATGGCTAGTGTAACTAGCAAGAATACCACGAAAGCAAGAAAAAGAAGTACGCTATTAACTATTAACGTACCTGTCTCTTCCGAAACGAATGAGTACCTCTCAGACGCTCATCCTACCATCGTTCCTTCTGAGTCT
+
::9>:>:@=A:;;@<96:BB@AB@@=@AA6;:@@@C@D=@@BBB;;5;A5;5;:??@@B@0@=9:9B@@?@@CC<CC;;;:;$5>:>8>=9+94905<<@ACB>?<>?AC?CBC<==A9;;:@@ABBBB@??:@AAA=ABA@AA??;A?BBB>BBBBA@@?9>=?:;;68<8:98,33373(3775;;;88+8<6955226@AB:>:>876:?5:9BBB5;9655;=;???DC9C:9495===?A>ABBA@AB9::=9:999?>B??=0//5:)/+/544<::?
@ATNG8:01858:02616
GATGGTAGGCACTGCGCACACATCCCAGAAGATCAGGAACTCTAGAAGAATTCAGATTTTTAACACGGGAGTAAACGTAAAAAGAAGGTTTTACAAGACTCACGTTAACAATATTGCAGCAGTACGCACACAATCGAAGCGCAGTAAGGATGGCTAGTGTAACTAGCAAGAATACCACGAAAGCAAGAAAAAGAAGTACGCTATTAACTATTAACGTACCTGTCTCTTCCGAAACGAATGAGTACTGTATCTATGTGTGCGCTACCATCGTTCCTTCTGAGTCT
+
B<AD@ECC?BCCDCCCCCCDCBBBD@BBCACCCDAA?A@CDDCCBB@BB?B@CBB@@@@@2@@CCBBB>BB@@A8ABBCCCC3A@:?2899+:@@=BBCCBBB;:5::>>;?AB=AAA>>>>>>>>AA@@@A<>>>@=A>>====A;A;?=@?BBBA@BBB>B>>CBB>AB@BBB;>>>>>899:?BHEDD38918;::<==@B<><>B??<@===>?@<@@@@@@@;A:?>D:>8859ACCAAABBAAACB>>AA@A@@??@@@<@@A?@;@;<8>@@A@@>>
@ATNG8:01864:02621
GATGGTAGCACACGAGATCTCATCGTACTCATTCGTTTCGGAAGAGACAGGTACGTTAATAGTTAATAGCGTACTTCTTTTTCTTGCTTTCGTGGTATTCTTGCTAGTTACACTAGCCATCCTTACTGCGCTTCGATTGTGTGCGTACTGCTGCAATATTGTTAACGTGAGTCTTGTAAAACCTTCTTTTTACGTTTACTCTCGTGTTAAAATCTGAATTCTTCTAGAGTTCCTGATCTTCTGGGCAGACTCTCACACGCCTACCATGTTCCTTCTGAGTCT
+
BBBB?@<A@@;;:;;999@>=@;;;BA@@BAA?BBBD?96468=@@==@@<@CBAB?D>A@;=9=9=BBBB994C7BBCFC2BA>A@@A<=CCC78:C?BA@CAAABB?BBBAA?>?<>==<@<@?AAAAAA<AA@@7::><<<>>9888=///@6:;>=AA<?<>>>AAAA@?8=:::9/:7<6<====/<>///*/99///966:1888)298:8;C65505A><<==;?:>>>==A:@@AC9?;;;=>=@@AAAA?<166=9///9596;6>>>?>=>?
@ATNG8:01865:02633
GATGGTATATCTGTCTACGAGAGCCAGAAGATCAGGAACTCTAGAAGAATTCAGATTTTTAACACGAGAGTAAACGTAAAAAGAAGGTTTTACAAGACTCACGTTAACAATATTGCAGCAGTACGCACACAATCGAAGCGCAGTAAGGATGGCTAGTGTAACTAGCAAGAATACCACGAAAGCAAGAAAAAAGAAGTACGCTATTAACTATTAACGTACCTGTCTCTTCCGAAACGAATGAGTACTGTATCTATGTGTGCGCTACCATCGTTCCTTCTGAGTCT
+
;BBA666<<@@CCBAA<A=BCBCB?CCC@CA@??A6:59@A?ABC?CC<?9==<98888$78=757@??><9=597@@ABA2AA<@;@BB9BCEACA=;9BBBB@B@CC?B@@=@ABBCCDCCCDDBBA@@?BBAA>@@???AAA?C?B@@<@BCCCBCC=??BBBC?BB?ACC@C@@?=8<77/7<<<=?'6:49///;;<9:7::=>>>8>8><AA@=:::;;CB?@@A=:/8..).--56;CCC=BBBA778BA@@>=:977/569::;?<?<<===876A
@ATNG8:01866:02617
GATGGTAGCACGAGTCACTCATATCCAGAAGATCAGGAACTCTAGAAGAATTCAGATTTTTAACACGAGAGTAAACGTAAAAAGAAGGTTTACAAGACTCACGTTAACAATATTGCAGCAGTACGCACACAATCGAAGCGCAGTAAGGATGGCTAGTGTAACTAGCAAGAATACCACGAAAGCAAGAAAAAGAAGTACGCTATTAACTATTAACGTACCTGTCTCTTCCGAAACGAATGAGTACCTCTCAGACGCTCGTCCTACCATCGTTCCTTCTGAGTCT
+
:>?A@CCCCB@;>EECBBBBCDFGH@DBB?BABAAA>B?AAABBBB?BB?B=;9999===,?>ABBCBBCBBBB=BABDFGG5BA=A5;;09;;7;<<<????C?C@DD@CCB>@@BBCCBCCCCCCCCCC?BB??<?BA@BBAA>B@CBB?BBBBCBBA?CCBBBB>BB>BBB=AA999+9>>;::::9(9@:C;;;AA@@@:>:=C@@7:7;@BBB@BBBBBCC=A>ABA9A997:BCBCBC?BBACCCCAAAAABAA<>??;><>>C>A=A@BBDBBB>>
@ATNG8:01871:02653
GATGGTAGTGATACAGATCAGACACCAGAAGATCAGGAACTCTAGAAGAATTCAGATTTTTAACACGAGAGTAAACGTAAAAAGAAGGTTTTACAAGACTCACGTTAACAATATTGCAGCAGTACGCACACAATCGAAGCGCAGTAAGGATGGCTAGTGTAACTAGCAAGAATACCACGAAAGCAAGAAAAAGAAGTACGCTATTAACTATTAACGTACCTGTCTCTTCCGAATCGAATGAGTACGATGAGATCTCGTGTGCTACCATCGTTCCTTCTGAGTCT
+
CBBC@BCCCCCCBBCDDABBCCCCC@CCC?BBCBBB@B@BBBBBBC?CC>B>BBBBAABB2B@CDCBBBBBBBA:<;=>?>?0>B=A4;;;*:AA=BCCBCDECC?C?CC@AAB?BBBACCBBBAACCCCBB?ACAA?B@??BB>><@@CBB?BCCCAABC?AAAABB?BB>BBB;??899+:??<@A@@A2AB??>>>>>>AA:=:>===8<9=ACCC@BBBBABB=?=?B@CCCC?CCBBBBBBBCCCCCA@@AADCBAACCC?ABBCC?B?B?CBBBB>88
@ATNG8:01875:02635
GATGGTAGCGCGACGAGCGTAGACCCAGAAGATCAGGAACTCTAGAAGAATTCAGATTTTTAACACGAGAGTAAACGTAAAAAGAAGGTTTTACAAGACTCACGTTAACAATATTGCAGCAGTACGCACACAATCGAAGCTCAGTAAGGATGGCTAGTGTAACTAGCAAGAATACCACGAAAGCAAGAAAAAAGAAGTACGCTATTAACTATTAACGTACCTGTCTCTTCCGAAACGAATGAGTACGATGAGAGAGCTCTCTCTACCATCGTTCCTTCTGAGTCT
+
<<<DACBBB;9:<@:66AABBBCCC=BCC@CBBCBB@B>AABCBBC?CD>B?BCA99999(9;?@@999A@?=>:@8;9@@@+<@;>5?@A4ABC@:;;BBDBCC?C@CC?AA@;????@@ACCCCCCCCCC?ABAA=@?BBBBCF?A>B@@>@BBB@???=@::9=?=AB@BC=6=9333(3334322222#5979<;=A?A@@<@:>>CB:>988<;;7;AABA@@=A000@8=00,0;???BDDEB:::BB?@@A>>?=;;;=;?>==@=@:=:=>>AA@==
@ATNG8:01876:02655
GATGGTAGCTATACGTATATCTATGTACTCATTCGTTTCGGAAGAGACAGGTACGTTAATAGTTAATAGCGTACTTCTTTTTCTTGCTTTCGTGGTATTCTTGCTAGTTACACTAGCCATCCTTACTGCGCTTCGATTGTGTGCGTACTGCTGCAATATTGTTAACGTGAGTCTTGTAAAACCTTCTTTTTACGTTTACTCTCGTGTTAAAAATCTGAATTCTTCTAGAGTTCCTGATCTTCTGGTCTACTACACTGTACTCTACCATCGTTCCTTCTGAGTCCT
+
@;BB@BBCCCBCEECCCBCDDBABCCCBCC@@?@CGG=BB?C@AAAABDD?BBD@B>@>BBBA?A>AAAAABAAA>ABBCC1BB@A@>A:ADCA?A@A>BB>@@@BBB?BAAC>>>A;==>;@;<<;C@@@A;A>>>688>===>?>>>CA:;;A;>>>;??;?:>>>>>@@AA:=9999-84:686666)39,,,),,,,,,575717999)6::884=;>>:>AA>>>@=A;>>>>>@8<;K=B@??>>>BA@A@AABBB?==8<<;=>8=:?8;;6;<//)/
@ATNG8:01828:02694
GATGGTAGTGTCAGTGGCGTCGTCCAGAAGATCAGGAACTCTAGAAGAATTCAGATTTTTAACACGAGAGTAAACGTAAAAAGAAGGTTTTACAAGACTCACGTTAACAATATTGCAGCAGTACGCACACAATCGAAGCGCAGTAAGGATGGCTAGTGTAACTAGCAAGAATACCACGAAAGCAAGAAAAAGAAGTACGCTATTAACTATTAACGTACCTGTCTCTTCCGAAACGAATGAGTACTATAACTATCTGAGACTACCATCGTTCCTTCTGAGTCT
+
;;>@@DCDBBBDBCCC@CDCCB@B@DCC?CCCC@@9@@CCBAABB>BB>B@BBABA@@A3B?BBCBBBBBBBB<B=>?BBB3BC=?9?>?5?AA>BABABBBBB?B>BB>BBB=BBBB@@@>>>AA???>>:>ABB>BBBBBBBB?B>B@@<;???@@??:>@@@AA?BA<@@B?BB<<;3>=>=ABCCC1B@>B@>@@>@@@<@<>>@A;A:=<<<A;??>>>>>9>;@>C7?==;=BBB@@AAB>@<@AAAAAA@@@?>>A<@>BBC>B>B>BBBBB888
@ATNG8:01832:02671
GATGGTAGCTATACGTATATCTATGTACTCATTCGTTTCGGAAGAGACAGGTACGTTAATAGTTAATAGCGTACTTCTTTTTCTTCTTTCGTGGTATTCTTGCTAGTTACACTAGCCATCCTTACTGCGCTTCGATTGTGTGCGTACTGCTGCAATATTGTTAACGTGAGTCTTGTAAAACCTTCTTTTTACGTTTACTCTCGTGTTAAAAATCTGAATTCTTCTAGAGTTCCTGATCTTCTGGGTCTCTCTCTCACGCACTACCATCGTTCCTTCTGAGTCT
+
;<=C@BBCCC=CBBBCBBBCCCCBB@@@ACBB@CCCD>BB?A?;:;;;AA?BB@9:5:<===?7A?BCCCC994?6:::::)773333(3555/56637<,//;7574;AAA?;<<;>?@:@<AA>>=>;;:=?AA<=>><<>>>AB8;;A@>;7=AB<@>8=:>=::8;C=;:>>>BB5;8;:@ACA=*>?:;:-7822:<><@@/9888'29::<8=;AD;AAA???@<@=?=>=AA:=<AA:@??AAA>>=@AAC===>AA9;99??;F9=9888??>;;
@ATNG8:01832:02705
GATGGTAGCATCATGCATATCTCACCAGAAGATCAGGAACTCTAGAAGAATTCAGATTTTTAACACGAGAGTAAACGTAAAAAGAAGGTTTTACAAGACTCACGTTAACAATATTGCAGCAGTACGCACACAATCGAAGCGCAGTAAGGATGGCTAGTGTAACTAGCAAGAATACCACGAAAGCAAGAAAAAGAAGTACGCTATTAACTATTAACGTACCTGTCTCTTCCGAAACGAATGAGTACTATGTAGAGCTCTATACTACCATCGTTCCTTCTGAGTCT
+
ABBD@CEBBCCCCCAADCCDCBBCC@C@@=>@BB:98:=BAAABBC?BB?C@AAABBCCC1D?CA@AAEEFB>>5<<;;;;<*;C=@5;;;*9:@=@B@ABBABB=A=AB@CDE@BBBBCCCBCCBCEBBCC?C????CCCCB@??=A=A;;7;BBBBCCCABCCAAA>AA?BBBAEBABA;@==9::999(:A=A877888AA<B=DAAA;?<@ACBB@BCBBABC=@>@BD>C??=???@@@???>??CDCBBBB>=AAA@AA=;;;>>18084::>A??::
@ATNG8:01836:02680
GATGGTAGTCTCAGATAGTCTATAGTACTCATTCGTTTCGGAAGAGACAGGTACGTTAATAGTTAATAGCGTACTTCTTTTTCTTGCTTTCGTGGTATTCTTGCTAGTTACACTAGCCATCCTTACTGCGCTTCGATTGTGTGCGTACTGCTGCAATATTGTTAACGTGAGTCTTGTAAAACCTTCTTTTTACGTTTACTCTCGTGTTAAAAATCTGAATTCTTCTAGAGTTCCTGATCTTCTGGACAGAGTGTGCAGATACTACCATCGTTCCTTCTGAGTCT
+
BBBB@CCCBBBBCCCCCCBB@BDDDABCCC@@>@CDF>AB?A@CBBCCCC?CDBBB?C@BBBC?B?BBBBB@@@D?AABBB3BB?BBCD>CA:;9;BB?CC>A@BCCC@BBBDDCCC@CDD?B?CIBBBBBC=AABB?CBCDCAAABBBBD@A@B@CAA>@@=@<??BBCCBCB@B@@@@7>=B;;::::*;CBBB=AACDDCCCCB6:;;;*;@ABB?B@CD@CCCCCBB?B@CCCBCE?A@B>BCBCBCCCCBABBBCCBCCC?AAB@A=A@C@BBCBCBAA
@ATNG8:01838:02701
GATGGTAGCGCGACGAGCGTAGACCCTGAAGATCAGGAACTCTAGAAGAATTCAGATTTTTAACACGAGAGTAAACGTAAAAAGAAGGTTTTACAAGACTCACGTTAACAATATTGCAGCAGTACGCACACAATCGAAGCGCAGTAAGGATGGCTAGTGTAACTAGCAAGAATACCACGAAAGCAAGAAAAAGAAGTACGCTATTAACTATTAACGTACCTGTCTCTTCCGAAACGAATGAGTACTGCGTCTCACTCTCGCCTACCATCGTTCCTTCTGAGTCT
+
;<??5:999;666=EB@B;5549;;4??@?AA988?8A4=>:;?;==AA8?689733773$3,388;;;77789.../////$/:4=:@@@166>6;66695545092998>==24998=45599;;<<=<<;;5557;554<;::5;4444.4;987://)////33,334333.399;;3333,38888)63.3...69=58689>::;494;;A@@>999:999;=:?=:48--(----//3//////798::<;<55055<7;:::<7:797;;344988
@ATNG8:01841:02676
GATGGTAGGACGAGCGTCTGAGAGGTACTCATTCGTTTCGGAAGAGACAGGTACGTTAATAGTTAATAGCGTACTTCTTTTTCTTGCTTTCGTGGTATTCTTGCTAGTTACACTAGCCATCCTTACTGCGCTTCGATTGTGTGCGTACTGCTGCAGTATTGTTAACGTGAGTCTTGTAAAACCTTCTTTTACGTTTACTCTCGTGTTAAAAATCTGAATTCTTCTAGAGTTCCTGATCTTCTGGTGTCTGATCTGTATCACTACCATCGTTCCTTCTGAGTCT
+
BABC@DCC@CBABBBBBBBCECCC?CCCCDCC?BBBB=AA?B?CCCCBBB?CCCCC?D@CCBB?C@CFCCAAACC?BBBBB1BC@CBCC>CCCC@BCC?CC>BBBDCD@DCBCCDCC=BBD?A=BDDFCCCC@CBBB?CCCCCBBBCDCBCAAAABACC>CB@C@CBBBCCCCCBCBBBB6>8=;9999*;@@AA=BBFCDCCBCCACCCF5CBBBF@C@CC@CCCFCBB@B?ABCCBB@BBC?CCCCCCDIBBBBBDDDCCCD?BBCCC@C?C?BBCCCC99
@ATNG8:01843:02689
GATGGTAGGCGTGTGAGAGTCTGCCCAGAAGATCAGGAACTCTAGAAGAATTCTGATTTTTAACACGAGAGTAAACGTAAAAAGAAGGTTTTACAAGACTCACGTTAACAATATTGCAGCAGTACGCACACAATCGAAGCGCAGTAAGGATGGCTAGTGTAACTAGCAAGAATACCACGAAAGCAAGAAAAAGAAGTACGCTATTAACTATTAACGTACCTGTCTCTTCCGAAACGAATGAGTACTATGTAGAGCTCTATACTACATCGTTCCTTCTGAGTCT
+
CBAB?BCC?BBBCCCCCDDBBBBBF>CCC?CCBBBC?C?BBCCCCC@BB@B?A?>?????1BACDCCCBCCCCC=CD@@@@@1>A<@2777-9A@=::8BBBCDC?B?BEAAA@?B@?BB@???AA@>??>>9>>==:@@AAAA<;8<8=<C>B@@@BBBB=@AABBC???=ABB>?@777*9<<9?ECCE3??=?CDACA@>>;?;?>>>;A;A>99;;AA>>===9>;=<:3:8859@@@@AAAAABDBBAAABBBBBBCCACCCCCC?A>A=?<B>>?55
@ATNG8:01843:02691
GATGGTAGTACAGATAGACGACACCAGAAGATCAGGAACTCTAGAAGAATTCAAGATTTTTAATACGAGAGTAAACGTAAAAGAAGGTTTACAAGACTCACGTTAACAATATTGCAGCAGTACGCACACAATCGAAGCGCAGTAAGGATGGCTAGTGTAACTAGCAAGAATACCACGAAAGCAAGAAAAGAAGTACGCTAGTTAACTATTAACGTACCTGTCTCTTCCGAAACGAATGAGTACGATGAGAGAGCTCTCTCTACCATCGTTCCTTCTGAGTCT
+
:??@055::<;;;<<:/0/7777:::@?;?;99=:.4.5999:;<7::4>8;?8<====<'7/37338777333(334444&4<.5.55)59;5<<<55////)/277)//<7;9::===BCC@>=?::4.4949.5<::8944-45::?7;<<<>=;;8;::;3/(/;5/005///37(77;47733&26465557.----(-06444)/(5599429444:9969==::7:=>;//0?>9;<77388;<B>8:8<>:88757;997;5;10)////////
@ATNG8:01846:02665
GATGGTAGCATCATGCATATCTCACCAGAAGATCAGGAACTCTAGAAGAATTCAGATTTTTAACACGAGAGTAAACGTAAAAAGAAGGTTTTACAAGACTCACGTTAACAATATTGCAGCAGTACGCACACAATCGAAGCGCAGTAAGGATGGCTAGTGTAACTAGCAAGAATACCACGAAAGCAAGAAAAAGAAGTACGCTATTAACTATTAACGTACCTGTCTCTTCCGAAACGAATGAGTACAGAGAGTACGATATGTCTACCATCGTTCTTTCTGAGTCT
+
9><B?BCCEBBBCAAACCDECCBBB@BCB?BCCBAA>A?CAAABBC?BB>B?CCBBBBBB+@>BBBBABA??;<.:5:4444$4;5:.555&59:7:666<<<AB?B?BB?BBB6;;@?@BABEDCDDCA@@>BCBB@BBCCCCAA=BABBC?BBBBBBBB?BBBBAB?BC?BBB@BBAAA8?>>;::::9(:@<@898AE@@?<A=@@CB=D<??B;;8;CAA@AA=@=AAB<BCB?BBBBBBBBDBBAAABBBCBBBBBA@=A9>>>@@;::92:AA>>>@@
@ATNG8:01847:02665
GATGGTAGTGTCATATGAGAGTGTGTACTCATTCGTTTCGGAAGAGACAGGTACGTTAATAGTTAATAGCGTACTTCTTTTTCTTGCTTTCGTGGTATTCTTGCTAGTTACACTAGCCATCCTTACTGCGCTTCGATTGTGTGCGTACTGCTGCAATATTGTTAACGTGAGTCTTGTAAAACCTTCTTTTTACGTTTACTCTCGTGTTAAAAATCTGAATTCTTCTAGAGTTCCTGATCTTCTGGCTCTCGTAGACAATACTACCATCGTTCCTTCTGAGTCT
+
:<=D@GCDBBBBBHCCCCCBDDDBBBCBBA??<?BBB>BCAF@BBCCCCC@CCCCC?B@BCCC?D?BBBCBBB@@>A@DDE1AB?BCCD>DDCC?BCB=@?;AAACCC@CCCCCBBDACCC>B?BCBCBBCDAECCB@CCCCCCCCCBBBCCABB?DBB?BD?C?BBBCAAABB?BB@@@4=9=:::9:9*;AAAC=DCCDCCBBBB5;<;<*;BBCC@CBFE@BBBCBCB?C@BBBDCC?BBB?BBBCCCCABAAB>BCDGCC@C???D?C@C?BABBB@A@
@ATNG8:01850:02665
GATGGTAGTCGCTGATGATATCTCCAGAAGATCAGGAACTCTAGAAGAATTCAGATTTTTAACACGAGAGTAAACGTAAAAAGAAGGTTTTACAAGACTCACGTTAACAATATTGCAGCAGTACGCACACAATCGAAGCGCAGTAAGGATGGCTAGTGTAACTAGCAAGAATACCCACGAAGCAAGAAAAAGAAGTACGCTACTTAACTATTAACGTACCTGTCTCTTCCGAAACGAATGAGTACGTGTGACGTACGTGAGCTACCATCGTTCCTTCTGAGTCT
+
:>8=,6555=969@@=0//999<=8==>:==@>>><=9=<<555=7;;6:28:;33333$33899:::443<?98354;;;$44.5499;0;>>:>@AA@?A@@;@<;;4:99.9?>39965;??AA::96<@B@A=AA;9:<>=6>=@;;4;:9484548<<<=5853;4;733(3833,333,33899)9=62225973...27.3356.5.5255;.55;:::;24.4880833-33:8333333334444443334;;=<=588<33.3.3.343=<;99
@ATNG8:01856:02666
GATGGTAGTACATGATAGACGACACCAGAAGATCAGGAACTCTAGAAGAATTCAGATTTTTAACACGAGAGTAAACGTAAAAAGAAGGTTTTACAAGACTCACGTTAACAATATTGCAGCAGTACGCACACAATCGAAGCGCAGTAAGGATGGCTAGTGTAACTAGCAAGAATACCACGAAAGCAAGAAAAAAGAAGTACGCTATTAACTATTAACGTACCTGTCTCTTCCGAAACGAATGAGTACTATGTAGAGCTCTATACTACCATCGTTCCTTCTGAGTCT
+
@;?C<CDDCBBBCCCCDBBBCCCFG?CBA=ACD@A@=A<??A:?:><>@=A?A@@BABBB5C@BBCIDDCBBBD=BB;;;;;*;C@B5<<;6;BB=BB@@@A@@A8;5;A>AAB=??AAA@@@BBAABAAADABBCC@CCCCBAAA?C?CA@>@CCCBCCC@??@BBB@BB@BCB<>>AAA9=993999999%:>99977>?@>@=B=@@??<?;??CCC@BCEBA@B>B>BCD>CCC8;;?????@?FCCBBCBBABABBBAA>>:>::;@;@<A588@>>>@A
@ATNG8:01856:02673
GATGGTAGGAGACACGTCGCACACGTACTCATTCGTTTCGGAAGAAGGCAGGTACGTTAATAGTTAATAGCGTACTTCTTTTTCTTGCTTTCGTGGTATTCTTGCTAGTTACACTAGCCATCCTTACTGCGCTTCGATTGTGTGCGTACTGCTGCAATATTGTTAATGTGAGTCTTGTAAAACCTTCTTTTTACGTTTACTCTCGTGTTAAAAATCTGAATTCTTCTAGAGTTCCTGATCTTCTGGCGCTCTGTCACGTCTGCTACCATCGTTCCTTCTGAGTCT
+
@@A=<??@<BBB;;9BC@@ACAAAACC@ABA@7@>@@<?@<A495057;;;9<<<=<8=554:;6?=@@@@BBBCC>@A@@@.@?8;:;;.7;77073?>AC<@?@AA>388A@@@DD=>>@=B<??;;;<=96;<==-//9<@>>;;;==>889?<?>?;;;6;;>BCIHCECC=;=LIE7C9;8;BDBC5BBBBB<@@ABBBA::::===?.?::9A?B=??<?BAB?@??B?AAA===:=<=:888<=<>>>>:;;CBBBDCB800000@@9>;>AAAAB;;
@ATNG8:01857:02709
GATGGTAGTGTCAGTGCGCGTCGTCCAGAAGATCAGGAACTCTAGAAGAATTCAGATTTTTAACACGAGAGTAAACGTAAAAGAAGGTTTTACAAGACTCACGTTAACAATATTGCAGCAGTACGCACACAATCGAAGCGCAGTAAGGATGGCTAGTGTAACTAGCAAGAATACCACGAAAGCAAGAAAAAGAAGTACGCTATTAACTATTAACGTACCTGTCTCTTCCGAAACGAATGAGTACGTGTGACGTACGTGAGCTACCATCGTTCCTTCTGAGTCT
+
::9>05555>>CCCCCCBBB@<:::8596?BCCBCC@E@AACBBCC?BA?C@BA@98889(9<ABBAAAB@?><5<<;:::-5>7<.999&5<<7<======BB?A>@@<@@@=@A@@ADFJJCBB;;;BB>BBCC>@@CCCB@@=A@D@@=@@@::8>C<A?A880)0;5///3889=>6887435555(596:99965725.5;?<<>:=9=?BDDADB@@?==3939:A9AAA>AAAB???????BCAABEA@@CBBBDBB?A???B?B?C@BBB@@A>?
@ATNG8:01858:02709
GATGGTAGGACGAGCGTCTGAGAGGTACTCATTCGTTTCGGAAGAGACAGGTACGTTAATAGTTAATAGCGTACTTCTTTTTCTTGCTTTCGTGGTATTCTTGCTAGTTACACTAGCCATCCTTACTGCGCTTCGATTGTGTGCGTACTGCTGCAATATTGTTAACGTGAGTCTTGTAAAACCTTCTTTTTACGTTTACTCTCGTGTTAAAAATCTGAATTCTTCTAGAGTTCCTGATCTTCTGGGCAGACTCTCACACGCCTACCATCGTTCCTTCTGAGTCT
+
A@@C;CBB?B<666<<=DBBBCFD@CBBBGAA<A@>?;@C?B@@@@CDCF?CBCCD=@>@BCC?CACAAADCCBB@BBCCC5CC@CBBB>BCCJADBC@BC?AAADBB?BBBCBBBC@CCC@C@GCCCAABD@BBBA6;;A;;;@@BABBCBAAA?BBD@CC?B?BABCBA@@A5;;;;;.;5;=ABBCC2B@@@B-00ACCDD;;;=AA@A,>@@BCAC@BBACCBBBBB?B@@@@BBB?;;;B=BCHCCCCCBBD;;<C?CCC9;;CAA=A@B?B@A@BBBC
@ATNG8:01862:02664
GATGGTAGTCTCAGATAGTCTATAGTACTCATTCGTTTCGGAAGAGACAGGTACGTTAATAGTTAATAGCGTACTTCTTTTTCTTGCTTTCGTGGTATTCTTGCTAGTTACACTAGCCATCCTTACTGCGCTTCGATTGTGTGCGTACTGCTGCAATATTGTTAACGTGAGTCTTGTAAAACCTTCTTTTACGTTTACTCTCGTGTTAAAAATCTGAATTCTTCTAGAGTTCCTGATCTTCTGGATAGCGACGCGATATACTACCATCGTTCCTTCTGAGTCT
+
BBBC@BABAFECCCDCCC@@@DCCCCDDBBBA=@AAA<BD?C@CCCCCCC?DDECC>?;?B;71;7;BBCBBBBB<@?CCC1BB>BBBB=BBCC@CCCADE?@@@A@A=ACBBBDCC@BBB?C@GDDCABBB@CBBC?CCB@@@BABBBCBBBBB?BCC?BB@B?BBBBBCDBB=B:999-:9?;::9:*;CCCF>DCCABADAA@5;;;:*;@@AA=@<@A?BCCCCBC?C?CDCCBB?B::8;CCCCFEBBBDCCCBBBCBB?ABB??<?<?:@?A?ABBB
@ATNG8:01830:02713
GATGGTAGAGAGAGCTCTCTCATCGTACTCATTCGTTTCGGAAGAGACAGGTACGTTAATAGTTAATAGCGTACTTCTTTTTCTTGCTTTCGTGGTATTCTTCTAGTTACACTAGCCATCCTTACTGCGCTTCGATTGTGTGCGTACTGCTGCAATATTGTTAACGTGATTGTAAAACCTTCTTTTTACGTTTACTCTCGTGTTAAAAATCTGAATTCTTCTAGAGTTCCTGATCTTCTGGTGTCTGATCTATATCACTACCATCGTTCCTTCTGAGTCT
+
BBCD@CCCCDCGCCCABBBBCCCCDCBBCCCC@CBCC=CB@B?CBBBBBB>BBBA@>A?CBDA>A>B@@@BBBBB<;;;;;,=@8=9;<6=C@A=B@@>AC?B@?A=:=@A>>>>>;>=>9=9>>>A;::=;CD@@:??A888>>=???A9;;A<<=<;AA<A;A==>>>:@@???3?8<965555'7=<=<7>:;;AA>=>?5::::.;?AAB=A<==9=<=A@@@=D9<<AA>>688A=8::@@CCECCCCDCCC@BDD@B@AAC?C@A?ABCAAA@@
@ATNG8:01830:02714
GATGGTAGTGATACAGATCAGACACCAGAAGATCAGGAACTCTAGAAGAATTCAGATTTTTAACACGAGAGTAAACGTAAAAAGAAGGTTTTACAAGACTCACGTTAACAATATTGCAGCAGTACGCACATAATCGAAGCGCAGTAAGGATGGCTAGTGTAACTAGCAAGAATACCACGAAAGCAAGAAAAAGAAGTACGCTATTAACTATTAACGTACCTGTCTCTTCCGAAACGAATGAGTACTATGTAGAGCTCTATACTACCATCGTTCCTTCTGAGTCT
+
@A@B@CBA:;6;A>>@CBBBBBDA@<?A@;>@@A;:387??@B???=??5=8=BBAAAAA+C?BABBBBC:97>699;:999$4:7?2599&/::5///<::<AA<A@DE>@@C@DEEEB;;;DCCCCBBBC@D@@A?CCCCCCCC?B?C;;;;BEDAAAE?BBBBAA>AA?AAA;??@??8::929AAAB3BA>@6688>>>A<A;::993:376;AA=@@>@??@;;7:::-8..*---:==?BBBB@A@B@@>889=:;::D;<===<4:/6-655277;<
@ATNG8:01832:02711
GATGGTAGCGCACACATAGATACAGTACTCATTCGTTTCGGAAGAGACAGGTACGTTAATAGTTAATAGCGTACTTCTTTTTCTTGCTTTCGTGGTATTCTTGCTAGTTACACTAGCCATCCTTACTGCGCTTCGATTGTGTGCGTACTGCTGCAATATTGTTAACGTGAGTCTTGTAAAACCTTCTTTTTACGTTTACTCTCGTGTTAAAAATCTGAATTCTTCTAGAGTTCCTGATCTTCTGGGTCTCTCTCTCACGCACTACCATCGTTCCTTCTGAGTCT
+
99>@<;>BABBCCCFGCCCDCCA@@BBBADDC>?;>>8@@:@:>CCCCCCACCCCB?B?BBCC?D@CCCBAB;;??AAACB2BB>:9;?.;::=.9567<=9;;;B@@>AGDCCF;;:;@B?CABCCCCCDCAFFBB?BBBBBBA@ABBBB;;;C@BDEABC@C@AABCBBBCC<@;;<<.;;?;:;;;;*;@AAB<B;;;BC@A?>2:9:9(9@@9979>BE@CBCBCFD@B@CBBBCC@CBCC>CBBCFBGCDB;;;CBBCCC@;;;CB?B@B@BC@@;;99
@ATNG8:01834:02714
GATGGTAGTGATACAGATCAGACACCAGAAGATCAGGAACTCTAGAAGAATTCAGATTTTTAACACGAGAGTAAACGTAAAAAGAAGGTTTTACAAGACTCACGTTAACAATATTGCAGCAGTACGCACACAATCGAAGCGCAGTAAGGATGGCTAGTGTAACTAGCAAGAATACCACGAAAGCAAGAAAAAGAAGTACGCTATTAACTATTAACGTACCTGTCTCTTCCGAAACGAATGAGTACGATGAGATCTCGTGTGCTACCATCGTTCCTTCTGAGTCT
+
BBBB@BCCCDBBBBCCGCCCCCCBC?BBB@CBCC??<??BCCBB@B@BC?B?AAABBBBB+B7BCCCCCAACCB;A?ABDDE5BB?B=@@@7ABB@BBBCDGDCC?B>AD>A@B@CCBBCDBBBCGCBBCCD@CCAA>@A@@AA??9@?B@@?@CEDAAAC?AAAAAA?BC>@@A>>?898+:??;====?.?B<?==>>AE??;?;@@AA<@<@@BBB@BCBB@A@=@<@AA:AA@=AAABBBBCCACCBBBB>;:<<<::;AA<AAA??;@=A:>>@>>>@@
@ATNG8:01835:02718
GATGGTAGTGTGTCTCTGAGAGTAGTACTCATTCGTTTCGGAAGAGACAGGTACGTTAATAGTTAATAGCGTACTTCTTTTTCTTGCTTTCGTGGTATTCTTGCTAGTTACACTAGCCATCCTTACTGCGCTTCGATTGTGTGCGTACTGCTGCAATATTGTTAACGTGAGTCTTGTAAAACCTTCTTTTTACGTTTACTCTCGTGTTAAAAATCTGAATTCTTCTAGAGTTCCTGATCTTCTGGAGATACACATGATACTCTACCATCGTTCCTTCTGAGTCT
+
@BBIADAAABCCDDABBCBCCCCCCCBBCBAA>ABBB>CD?B?BCBBBBB>BDCCC@C@CCCC@C@BCCCEFICCACCCCC5DC?BBCF>AA9::;BB>BC9=;BDCC@CCCCCCCC@CCC@B?BCCDCCCCADCBB?BCCCBBBBBCCCCAABC?BA@=@A<?<@@@AABBBB?A@@@@7?>A=;;;;;*;A@@@:;;CCCBB@@A5<;;;*;;;;;7;ABC?BBABC;;7<=@@ABBC@BAC@BCBBCCHCCCCDBBBBBCAA;??@@@<@<?;??C??@BB
@ATNG8:01844:02755
GATGGTAGCACACGAGATCTCATCGTACTCATTCGTTTCGGAAGAGACAGGTACGTTAATAGTTAATAGCGTACTTCTTTTTCTTGCTTTCGTGGTATTCTTGCTAGTTACACTAGCCATCCTTACTGCGCTTCGATTGTGTGCGTACTGCAGCAATATTGTTAACGTGAGTCTTGTAAAACCTTCTTTTTACGTTTACTCTCGTGTTAAAAATCTGAATTCTTCTAGAGTTCCTGATTCTTCTGGGTCTACGCTCGTCGCGCTACCATCGTTCCTTCTGAGTCT
+
<6=>:>CBCBBBCBCDDBBBBBCCCBBCCBCC@AA@C6B=9=9>@;<:@>;??<<;;A00//;6:6:@BABAAAB?BBBBB1??=<333,2::;7=B@<??4897???087:8:;BK;>>B:=:=?>>>;;;=@@@A;@@DB>>>@@@@@@;;>>/:9;6;=:C:BB>>556996;5555&5496;?GGA+>>@>?06655;95559.5555$4;;55269==8=<=995<5:5>>:><?@;@>@A;A;;;@BBB;;;BB@??@9939999@=@>A<@?@@AAAB
@ATNG8:01847:02725
GATGGTAGCGCACACATAGATACAGTACTCATTCGTTTCGGAAGAGACAGGTACGTTAATAGTTAATAGCGTACTTCTTTTTCTTGCTTTCGTGGTATTCTTGCTAGTTACACTAGCCATCCTTACTGCGCTTCGATTGTGTGCGTACTGCTGCAATATTGTTAACGTGAGTCTTGTAAAACCTTCTTTTACGTTTACTCTCGTGTTAAAAATCTGAATTCTTCTAGAGTTCCTGATCTTCTGGGATGTGTGCGCAGTGCCTACCATCGTTCCTTCTGAGTCT
+
>9=@;@0//==CDCCCCCCBBBCCCD@@@DBA=ABBD>DD=B@CCDCCBB?DDEBB?B?CDAA>A>ACBCBBBCC>@ABBB1BB<A@CC<BBFC@E;:6:@4::BBBC?CEDCCCCB?CCC?C?CEDDCBBC@CCCC>AACCCBCCCCBBCBAAC@ACA@CC?B?BCBCBCBBB=?::::.;;@<;;;;.;?@@B<BADCCCCCBA5;;;;*;@@BC?B?BDACECCBBA?A?BCBCBB?BBCB=B:99ACCCCCCCCBC?BBB=AAACC?C@CBDCCBBBAA
@ATNG8:01855:02739
GATGGTAGTATATCGCGTCGCTATCCAGAAGATCAGGAACTCTAGAAGAATTCAGATTTTTAACACGAGAGTAAACGTAAAAAGAAGGTTTTACAAGACTCACGTTAACAATATTGCAGCAGTACGCACACAATCGAAGCGCAGTAAGGATGGCTAGTGTAACTAGCAAGAATACCACGAAAGCAAGAAAAAGAAGTACGCTATTAACTATTAACGTACCTGTCTCTTCCGAAACGAATGAGTACGAGAGAGCACACGTGTCTACCATCGTTCCTTCTGAGTCT
+
A@BC@CDCBCBBBGECCCBBBBCDD@CCC?CBBB999:?BADCBBA@CC@C@@@>=>>>?1?AEDCDDBBBBBB=BDCCDDD5DB>B5;;;.;CCACCBBCCFCC@C@BB?@?A?DABBBCCCCBBBCCCCD?CBAA>@@??@@@B>@?C::::CBBAAAC?BBBBBB?BB?BBA;??===5887888888(7>9>888=BD==:=:=?AA7;7;>AAB?BBBBBCC>A?ACF>D@@<?BBBBCCDB@@@>>BB?=>AAA@>??>=B>=>>8;4;489A=>:::
@ATNG8:01857:02748
GATGGTAGACACGTGTGCTCTCTCGTACTCATTCGTTTCGGAAGAGACAGGTACGTTAATAGTTAATAGCGTACTTCTTTTTCTTGCTTTCGTGGTATTCTTGCTAGTTACACTAGCCATCCTTACTGCGCTTGATTGTGTGCGTACTGCTGCAATATTGTTAACGTGAGTCTTGTAAAACCTTTCTTTTTACGTTTACTCTCGTGTTAAAATCTGAATTCTTCTAGAGTTCCTGATTCTTATGGTATGACTAGTGTACTACTACCATGTTCCTTCTGAGTCTT
+
BCBC@CBCCCBBB>666=;;;:>>>@?@BD;;6;@@@8:;498<>;@<==8<BBCC?B?BCBB?B>AABEBCBBA>BBCDC3;;5;9=9/7=<?=@AB@CC>@788:;5;>>>@A;;7;??;?<@@A<<;AA;@@@388?>===;;;898777<,//958=9B<??@@@<;;<1567==/?3::.88788(/:///(/...553758+222&2555:6>6=<4:966///6=577--)-2),,7)-/888555//.66677999>;888>:>;A=A?:666//,
@ATNG8:01858:02758
GATGGTAGCGAGCGAGTGTGTATACCAGAAGATCAGGAACTCTAGAAGAATTCAGATTTTTAACACGAGAGTAAACGTAAAAAGAAGGTTTTACAAGACTCACGTTAACAATATTGCAGCAGTACGCACACAATCGAAGCGCAGTAAGGATGGCTAGTGTAACTAGCAAGAATACCACGAAAGCAAGAAAAAGAAGTACGCTATTAACTATTAACGTACCTGTCTCTTCCGAAACGAATGAGTACCTCTCAGACGCTCGTCCTACCATCGTTCCTTCTGAGTCT
+
BAAB@BA@@CCA@ACCDHCCCCBCC@CBB?BDBAAA@B?BBBCBBB>BB=@>BB@>@>@@0@?CBCCCA@@CDE>BBBCCCC5CC=B2999.;BC=;;9ACCBCD?B?AC?BBB?BBBBBABBCBBBCCCCC@CCCC?BCCB???D?CBCBB?BCCCDCCC?CCC@@@?CC@AAA>@@???8?<<8<<<?>1;@=A000@@BCB<A<AAAA<>;>?CBB?@@@BABD=@=@AA;A::5:A@ABBB?BBBBBBBBBBBBCBB;::;<=>=AC@B?B@CBBAAA??
@ATNG8:01862:02759
GATGGTAGCTCGCTGATGATATCATCAGAAGATCAGAACTCTAGAAGAATTCAGATTTTTAACACGAGAGTAAACGTAAAAAGAAGGTTTTACAAGACTCACGTTAACAATATTGCAGCAGTACGCACACAATCGAAGCGCAGTAAGGATGGCTAGTGTAACTAGCAAGAATACCACGAAAGCAAGAAAAAGAAGTACGCTTATTAACTATTAACGTACCTGTCTCTTCCGAAACGAATGAGTACACACTCTCATATGACACTACCATCGTTCCTTCTGAGTCT
+
///7299>:<<666<==A::A..-----8189<?00/6:77:;;<8;;>B=@?@99999'76@ABBBAA?;;;37999499'9?;@29::&5>>9995=;:>:@<@4:9:?@?<@?BACCBCGDDDBCCCC?CDC@?@BA?????8?9?;;5;;;:C8559=<;:99433,333,39333,398678888)78275525223;93957788(.(.5>::7<;:<:::+0*0>>8???</79@997??>?BBB@<@@688?>>==;<<<<=<8=8=>A>=?9999
@ATNG8:01866:02724
GATGGTAGAGTACAGTGTAGTAGACCAGAAGATCAGGAACTCTAGAAGAATTCAGATTTTTAACACGAGAGTATACGTAAAAAGAAGGTTTTACAAGACTCACGTTAACAATATTGCAGCAGTACGCACACAATCGAAGCGCAGTAAGGATGGCTAGTGTAACTAGCAAGAATACCACGAAAGCAAGAAAAAGAAGTACGCTATTAACTATTTAACGTACCTGTCTCTTCCGAAACGAATGAGTACATAGATATACGTATAGCTACCATCGTTCCTTCTGAGTCT
+
BBCD?BBCCCCCCCCCDCCBCCCCC?CCC?CCCA??<>=ABCBBBB>BB>B=?>>77777(:;ABBAAACCCB??@A@????1>>;?6;<<5>>B=>==AAA@?>=A;>=:===7;;??CBABCCCCCCCCC?CDBB?BABBCCBB?B?BBB?BBBBBCBB>BBBB@@<AA=@CA:??998*998<89999(7;6<678BB@>>:=8==9::-808=B;;9;BAABBC@EAECC>BBB@CBBCCBBBAA@@@AAAAAAA@@@AAAA;>>=>B>B@C?BAB@@999
@ATNG8:01867:02747
GATGGTAGCACGAGTCACTCATATCCAGAAGATCAGGAACTCTAGAAGAATTCAGATTTTTAACACGAGAGTAAACGTAAAAAGAAGGTTTTACAAGACTCACGTTAACAATATTGCAGCAGTACGCACACAATCGAAGCGCAGTAAGGATGGCTAGTGTAACTAGCAAGAATACCACGAAAGCAAGAAAAAGAAGTACGCTATTAACTATTTAACGTACCTGTCTCTTGCCGAAACGATGAGTACGTGTGCGACGTGTCTCCTACCATCGTTCCTTCTGAGTCT
+
;<=>9665<<566<>>BBCCCCCCCECCC9:;;A;;6;=ABBBBCCACF??<?@@99999$3399:;BB?@<>C;739@<::*99.5.555&5<;9>====::49.929924894344495<>?@CCEBBBB?A@@@?:::@BCBB>B?@9925C<<==<?9977;78/376833,339991322,2:===*22025579;99<:<6<:678)84:;AAC?A@@@;;>+-.08:8/8--///67733788332222:=77785>99577757198=8??@999A9
@ATNG8:01869:02719
GATGTAGTGCGTGAGAGAGAGACCCAGAAGATCAGGAACTCTAGAAGAATTCAGATTTTTAACACGAGAGTAAACGTAAAAAGAAGGTTTTACAAGACTCACGTTAACAATATTGCAGCAGTACGCACACAATCGAAGCGCAGTAAGGATGGCTAGTGTAACTAGCAAGAATACCACGAAAGCAAGAAAAAGAAGTACGCTATTAACTATTAACGTACCTGTCTCTTCCGAAACGAATGAGTACACATCGTCGTGTCGTGCTACCATCGTTCCTTCTGAGTCT
+
;5@@=ACABBAAACCCBCCCD@@@=@CC@CBBBBB@B?BCCCC??=?C?B@B@>77779$3399:B<?>@=><5<=:<;;;$4;7<.959&5;;8=CABBCECC@C@BB?BDD>@A@?@BBCCCCCCDBBB@CBBB???@BBABC?A?A::7;BBBAAABABBBAAA?BB?AAD?BA???8<<<899:::(8?:9778?>?@?=D=A@@A=A===B@@=@CA;;;A>@=AAD>CBC=?@AAABACDBBBBDCBBBBBB????BB?BBACC@C@C>AABBDD??
@ATNG8:01875:02716
GATGGTAGAGTACAGTGTAGTAGACCAGAAGATCAGGAACTCTAGAAGAATTCAGATTTTTAACACGAGAGTAAACGTAAAAAGAAGGTTTTACAAGACTCACGTTAACAATATTGCAGCAGTACGCACACAATCGAAGCGCAGTAAGGATGGCTAGTGTAACTAGCAAGAATACCACGAAAGCAAGAAAAAGAAGTACGCTATTAACTATTAACGTACCTGTCTCTTCCGAAACGAATGAGTACATAGATATACGTATAGCTACCATCGTTCCTTCTGAGTCT
+
BBBB?BCDDDCCCCCCDDCCCCCCC=ABC?CCCE??=?@BBCCCCA=AC?A?BB@>>>>>1??DCCCCCCCBBB>AA>@@@@1@C>C5;;;-:BC=ABACCCCCC@C@@@=@CB>AABBBBCCDFBCCCCBB?AD??>@BA@CB??<@@C@?>@@@ABCCB?AAACCC?@A?BCC<>>999,8<<989999.8><A888???==:=;>??@:>9<AB::7:?@>?@@;?<?BB;BBB?BBBDDCCAAABCCBCBBA?AAAAAA==7=>@@B>B>C?BBBB>:::
@ATNG8:01876:02733
GATGGTAGGCGTGTGAGAGTCTGCCCAGAAGATCAGGAACTCTAGAAGAATTCAGATTTTTAACACGAGAGTAAACGTAAAAAGAAGGTTTTACAAGACTCACGTTAACAATATTGCAGCAGTACGCACACAATCGAAGCGCAGTAAGGATGGCTAGTGTAACTAGCAAGAATACCACGAAAAGCAAGAAAAAGAAGTACGACTATTAACTATTAACGTACCTGTCTCTTCCGAAACGAATGAGTAACTATGTAGAGCTCTATACTACCATCGTTCCTTCTGAGTCTT
+
@=CCACFC9@;@B<A?DDCA@A:;9)5BB>BE@?@A=A;@@BBCCB@CC@C?BA999@@@.@?BBB:::DBBBC>CBBBBBB3BA=@2988+9:>:888=>>?>>;>===:>AA=@@?A>>>@>>>?>?@@@=@AAA;>>>>AA6638<?>A=A;;;=A@@<@AA>B><@B>???<>>////)///)/>>>@,;:6;;;;8898885;6;@@@;?;?;888;@@AAA@@:=:=@?7@??<;><<//*////99=A>>::;::9:>@@B:=>@@A=A:>:=?=:66//(
@ATNG8:01834:02765
GATGGTTGCGCATATCAGCGCAGCCCAGAAGATCAGGAACTCTAGAAGGATTCAGATTTTTAACACGAGAGTAAACGTAAAAAGAAGGTTTTACAAGACTCACGTTAACAATATTGCAGCAGTACGCACACAATCGAAGCGCAGTAAGGATGGCTAGTGTAACTAGCAAGAATACCACGAAAGCAAGAAAAAGAAGTACGCTATTAACTATTAACGTACCTGTCTCTTCCGAAACGAATGAGTACGATGAGATCTCGTGTGCTACCATCGTTCCTTCTGAGTCT
+
CCBC?B969=BCCCBDDBBBBBCDD>EBB>ABCBCB?B@B@@AACC=B=BB>BBCBCCCC5C@DCCCCCCBBCE=C@@BBBB2BFBG>BBB<BCC@BBBBDDDCC?A>AA?BBB<??AABCCCBBBBCCDDD@BBBB?BAA@BBBB>B?BAA>BCCBBBCD?BAAAAA?CC?7775;;777)::9;>BBBB3BB?B:::CBB?><><@@BB:>8=:@@@<@@@A@AA>@>@FD>BA@>ABCCCBAABBCCBBBB>>>@A<>=>AD=@>>>@<@=A8;:@>>666
@ATNG8:01835:02793
GATGGTAGCTCGCTGATGATATCTCCAGAAGATCAGGAACTCTAGAAGAATTCAGATTTTTAACACGAGAGTAAACGTAAAAAGAAGGTTTTACAAGACTCACGTTAACAATATTGCAGCAGTACGCACACAATCGAAGCGCAGTAAGGATGGCTAGTGTAACTAGCAAGAATACCACGAAAGCAAGAAAAAGAAGTACGCTATTAACTATTAACGTACCTGTCTCTTCCGAAACGAATGAGTACACACTCTCATATGACACTACCATCGTTCCTTCTGAGTCT
+
@CHE@CBBBC>CDCCBCCCCEBBBC@BCD@BBA@??<@<??BBBBC?AB>B>BBBBBBBB3B@CBAAABCBBBC>A>@@A@?,@A=A5<;;.;BD?AB@ACCCBB?A@DD@BAB>BBBBDCCBBBCCDDDBB?BCCC?AA@@@???7>;>@?=ACBBBBBB?BBBBBC@CC?>>>8><>@@9?;;;@BBAA/BB=A887@@A??=?<><<=:;:>ACCD@CCA><9929:=?>;@AA>BCCBBBBBBBBA@AACA==ABBCCCDD?B899C?B?B?CBBAA?>@
@ATNG8:01844:02804
GATGGTAGGCGAGAGTGAGACGCAGTACTCATTCGTTTGGAAGAGACAGGTACGTTAATAGTTAATAGCGTACTTCTTTTTCTTGCTTTCGTGGTATTCTTGCTAGTTACACTAGCCATCCTTACTGCGCTTCGATTGTGTGCGTACTGCTGCAATATTGTTAACGTGAGTCTTGTAAAACCTTCTTTTTACGTTTACTCTCGTGTTAAAAATCTGAATTCTTCTAGAGTTCCTGATCTTCTGGTGTCTGATCTGTATCACTACCATCGTTCCTTCTGAGTCT
+
:6@@7;;B@;:9@<A<>@CCA=ABCDCCBBAA@DDDD<B>@>ABAABCB@BBBBB=@=@AAA?B@BDCCC@@AB=BACDD/?=:=?@B9ABBB?BBA@@@;;;:;:;<@@@@A@AA<>>><?=?@@AA@??<?@@D7::B>><><?@?>??7787;;>;>>:=:==???AB;;7;?@??2=5;5;>BBB/B?9991999///767;=ADDD/D>>>?<?7;;<>>>@;;;<?=AAD>;;5;==8=>@>>>>>>?<<<=<==>>><@888D18179;;<:;;><
@ATNG8:01847:02783
GATGGTAGAGTATCATGTGTATCTCCAGAAGATCAGGAACTCTAGAAGAATTCAGATTTTTAACACGAGAGTAAACGTAAAAAGAAGGTTTTACAAGACTCACGTTAACAATATTGCAGCAGTACGCACACAATCGAAGCGCAGTAAGGATGGCTAGTGTAACTAGCAAGAATACCACGAAAGCAAGAAAAAGAAGTACGCTATTAACTATTAACGTACCTGTCTCTTCCGAAACGAATGAGTACTGTATCTATGTGTGCGCTACCATCGTTCCTTCTGAGTCT
+
B@BCABBACCCDCCCAAACBBBBDD?CCC?BBCC??=??BCCCCCD?CC?C@BA@99999.:?CCCCCDBBBDD=?@@CDFD2CC@C<@?@8@BC@CCCACAA???A>AB>BAB<A@BBCCCDBBBCCDDDC@DCBB?BBBBCBBB?B?B??>?CCCCCBB>BBBBBB>BC>@B@:;;;;;3<<=;97888(9>:@898@@AAA;@<@@@@7:7;@CCCAEBBCBBC?B?BA@9@::5:??BBCCBBBBAA??@@A@@BBBBCBB????AA<B<B:>=>;;:??
@ATNG8:01855:02796
GATAGTATCTGTCTACGAGAGCCAGAAGATCAGGAACTCTAGACGAATTCAGATTTTTAACACGAGAGTAAACGTAAAAAGAAGGTTTTACAAGTCTCACGTTAACAATATTGCAGCAGTACGCACACAATCGAAGCGCAGTAAGGATGGCTAGTGTAACTAGCAAGTATACCACGAAGCAAGAAAAAGAAGTACGCTATTAACTATTAACGTACCTGTCTCTTCCCGAAACGAATGAGTACGAGAGAGCACACGTGTCTACCATCGTTCCTTCTGAGTCT
+
;56696@AB@BCBCBC966?C>:==D@CBAA998:?CCBBBAA@::5:=AAAAABBB3B?BBBCCBBCBBA8=<;9444'4;8C;CDD6BBC@CCAAADBAA=@>AD?BBB<@@AAABBBDCDCBCDBB?BBAA?A;<;AAA@=A>B;;6;B@@@BBD@CCBCDD>@?;@;;,00==900:?BBDFE2AA=A999@=>>@=@=AAAB;>;;;AAD?B;;;GBA<@@8@@@9@@?<??@@@@A@B???A????>BBBDBBB::4/>//07;:@:@??????@
@ATNG8:01869:02770
GATGGTAGGCGACATACATACGCGCCAGAAGATCAGGAACTCTAGAAGAATTCAGATTTTTTAACACGAGAGTAAACGTAAAAAGAAGGTTTTTACAAGACTCACGTTAACAATATTGCAGCAGTACGCACACAGTCGAAGCGCAGTAAGGAGGCTAGTGAACTAGCAAGAATACCACGAAAGCAAGAAAAAGAAGTACGCTATTAACTATTAACGTACCTGTCTCTTCCGAAACGAATGAGTACGAGAGTCAGAGCAGAGCTACCATCGTTCCTTTCTGAATCT
+
@>@@=@@B?B;;:CCCCCCDAAABCADGJACBBBCB?B?CCDCBBB?AA=@?BB@@AIHIH*CACABICCCDCDD=BBCCDDD5BA>B;@@@@1@DFACBBBBBC@?<?@AC=AAA=AA@@ABBBBBBBBCCCCDEEBB@??@CCBBB<B>:;7;BBCBBC?BBACAA?@B@CBB?BB?>>7998<<====.@A=ABBB@??BC?C@BBCC@C?BBBCE?BBBBAAA@C>AAB>BKG?BBBBBBBBBBAAABBBBBBBCCCBBBC>CCC@@:?198,9>>>398=
@ATNG8:01828:02851
GATGGTAGCATCATGCATATCTCACCAGAAGATCAGGAACTCTAGAAGAATTCAGATTTTTAACACGAGAGTAAACGTAAAAAGAAGGTTTTACAAGACTCACGTTAACAATATTGCAGCAGTACGCACACAATCGAAGCGCAGTAAGGATGGCTAGTGTAACTAGCAAGAATACCACGAAAGCAAGAAAAAGAAGTACGCTATTAACTATTAACGTACCTGTCTCTTCCGAAACGAATGAGTACAGAGAGTACGATATGTCTACCATCGTTCCTTCTGAGTCT
+
<=BB?BBBBBBBCAAAB::;BC@@A@CBC@DCBB??>?@CCCABBB?>>>??AA@AAAAB+:7=:=>8CBBB?A7=;BBGEH5BC@C?BBB8BBB@CBCCCCBBC:::;C=AAC>A@AACBDCCCFCCBCCC@C:;;@CBBABBBC@C@CA@>@BBBBCCC@CBBBBB>AA<???399<<=8???@@AAAA2A@;@;;;??>>>:>:=>==3:3:;AAA?;;;AAAC@B@CCC>BBC@BBABBCCDCCCBBBBBBBBCBBB????;A>>=A8<6<8<===>;;;
@ATNG8:01833:02816
GATGGTAGGCGAGAGTGAGACGCAGTACTCATTCGTTTCGGAGAGACAGGTACGTTAATAGTTAATAGCGTACTTCTTTTTCTTGCTTTCGTGGTATTCTTGCTAGTTACACTAGCCATCCTTACTGCGCTTCGATTGTGTGCGTACTGCTGCAATATTGTTAACGTGAGTCTTGTAAAACCTTCTTTTTACGTTTACTCTCGTGTTAAAAATCTGAATTCTTCTAGAGTTCCTGATCTTCTGGTGTCGTCTATCATGTACTACCATCGTTCCTTCTGAGTCT
+
?<@D@CCC@CCAAABCDFBBB=@<@EEDECAA?ABBC>BB?BBCBBDAB>BBBBB>B>BBBC>C?CAAAAABBC>@@BBB2BB?>>>>7=BBB>AAB>BC=@@AD>>;=AAAA@@@:???9=9=>>>>>>>:@AAA8<=>>;;>;>AAAA>><?::;;=AA<A;>>===?@?A;?@ADD2?9><AAA>A.AA777)//6///<67;6;AAA/A>>?D=B=;;7;AAA;;:<>59;=>=?<>>@;@==;==666==9>=AAA?==<AA@@@;?;@;A;993333
@ATNG8:01834:02839
GATGGTAGTGTCATATGAGAGTGTGTACTCATTCGTTTCGGAAGAGACAGGTACGTTAATAGTTAATAGCGTACTTCTTTTTCTTGCTTTCGTGGTATTCTTGCTAGTTACACTAGCCATCCTTACTGCGCTTCGATTGTGTGCGTACTGCTGCAATATTGTTAACGTGAGTCTTGTAAAACCTTCTTTTACGTTTACTCTCGTGTTAAAATCTGAATTCTTCTAGAGTTCCTGATCTTCTGGAGATATCATCAGCGAGCTACCATCGTTCCTTCTGAGTCT
+
A@BC@BCCCCCCCCCDCFCCCCCCCCBBBCBB>BBAB=BC?C@BCCCCBB?BCCAA>B@CCBB?B@CCGEC??@@=9::::);;59?@A9AC;;<;KD@CC;;:BCBB@BBBICCCCACDG?@>@CABACBA>ACBB@BCDCDCBBB@@ABCCAB@CBB@ED@D?CBBBBCBCE?B;;;:5;>B=;;;;.;@@BC=BBBAAB@;;;4;;;.9?>?A?A>BD@BBB;;;F@D@CCBBCB?BAB>ACAAACCDDCDCDCBBBDBC?BBBAB@C?C>CBBCBBAA
@ATNG8:01844:02815
GATGGTAGCTCGCTGATGATATCTCCAGAAGATCAGGAACTCTAGAAGAATTCAGATTTTTAACACGAGAGTAAACGTAAAAAGAAGGTTTTACAAGACTCACGTTAACAATATTGCAGCAGTACGCACACAATCGAAGCGCAGTAAGGATGGCTAGTGTAACTAGCAAGAATACCACGAAAGCAAGAAAAAAGAAGTACGCTATTAACTATTAACGTACCTGTCTCTTCCGAAACGAATGAGTACACATCGTCGTGTCGTGCTACCATCGTTCCTTCTGAGTCT
+
@BCD?CBBDBCBCCCCCCCBBDDCC@CBB=CDDDAA>@<??BBBCB?BC>B>BB@@@BBB2B?BBB>>?BBBBB=AAABBAA0AA>B?CBB:CCC?AAAABDCBC@B?BB@AAA?AAAABCCCCCCCCDCCC@BBBA=C@@?@@@A>A@CCB?ADDDBBAB?BBBBBB>BB==<>8<<999,9<<;988888%8@:;888ADB??<?<?@@A<>:=>B@@<@BA@@?B@D>BAF=BAB=??BBBCDDDBBBAAACBBBAA???CCD@A???C?C?C>AABBBB;;
@ATNG8:01845:02842
GATGGTAGATACTCGCTGATACACCCAGAAGATCAGGAACTCTAGAAGATTCAGATTTTTAACACGAGAGTAAACGTAAAAAGAAGGTTTTACAAGACTCACGTTAACAATATTGCAGCAGTACGCACACAATCGAAGCGCAGTAAGGATGGCTAGTGTAACTAGCAAGAATACCACGAAAGCAAGAAAAAAGAAGTACGCTATTAACTATTAACGTACCTGTCTCTTCCGAAACAATGAGTACTATAGACTATCTGAGACTACCATCGTTCCTTCTGAGTCT
+
<=<B?BBCDBBBCICCBBBCBBCCD>DBC?B@@@??=?@BBBBBBC?ABA?AAAAACDD2C>AA@BBCBCCBC:>;AAEED5BB?A?BBB=BEGAICCBBBCCC?C?BC@CBC?AA?@BBBBCCCCCDC@B@BD??<@?AAABA@>B@CCC@BAABCCDD>@ABCBB?AA>ACC9??99927<=9988888%/;5;///<<?=>:=:=AFK=A=>>A@@@@@@@@?@393:>>6=@;@@BAAAECBCBBDB>>=BBCBBBCBBB?B>>>C?C?C?BBBAA998
@ATNG8:01846:02819
GATGGTAGTATATCGCGTCGCTATCAGAAGATCAGGAACTCTAGAAGAATTCAGATTTTTAACACGAGAGTAAACGTAAAAAGAAGGTTTTACAAGACTCACGTTAACAATATTGCAGCAGTACGCACACAATCGAAGCGCAGTAAGGATGGCTAGTGTAACTAGCAAGAATACCACGAAAGCAAGAAAAAAGAAGTACGCTATTAACTATTAACGTACCTGTCTCTTCCGAAACGAATGAGTACTACTCTCAGAGACACACTACCATCGTTCCTTCTGAGTCT
+
BBBB=AAB<ABBC666<>>=<ACCB>CC965@@??:A8<>?>==A?CC@C?BBDBBDCF3F?::9?@???=98/7394444$49494;>>0>@A<?==<:77//)/39:5;/5058335;99;@695>=???@@?A=A@A@BCBB@C@B;;8:AABBCCC?AAAAAB<@A=??=;98777)377499::::%7722222:=89;7;9999?4:476;@@<@BB@??C>A?AAA6=::3:8A>@@B@??A998A@@@>>997977:5<>@AA:=:<4999<<>AA
@ATNG8:01846:02828
GATGGTAGGCGACATACATACGCGCCAGAAGATCTGGAACTCTAGAAGAATTCAGATTTTTAACACGAGAGTAAACGTAAAAAGAAGGTTTTACAAGACTCACGTTAACAATATTGCAGCAGTACGCACACAATCGAAGCGCAGTAAGGATGGCTAGTGTAACTAGCAAGAATACCACGAAAGCAAGAAAAAAGAAGTACGCTATTAACTATTAACGTACCTGTCTCTTCCGAAACGAATGAGTACAGAGAGTACGATATGTCTACCATCGTTCCTTCTGAGTCT
+
@:>@8BBB?C@ABEJGDCBCBBB999;GJDCCCDCC?B?BBCCBBB?BB>B>BBDCCCCC1C?CCEDCCCBCCC=AABCCCC1CE@C?BBB8BBB@BBBBCCCCC@C=AB?CBB>BBBBCCBBBCCCCCCBB?BCCC@B??????><A@CCC?BBCCCCCC?BBCB?>=>A=A>?299999+999;9999:9%:@;=888@?A@@:>:=>AA1717=A@@=@@@?AAB=@>:;;69AA?AA?BBBBACBBBBBBBBBBBBBBB<>A<@=<<A=B=B<@@C==>@@
@ATNG8:01850:02835
GATGGTAGGCACTGCGCACACATCCCAGAAGATCGGGGAACTCTAGAAGAATTCAGATTTTTAACACGAGAGTAAACGTAAAAAGTAGGTTTTACAAGACTCACGTTAACAATATTGCAGCAGTACGCACACAATCGAAGCGCAGTAAGGATGGCTAGTGTAACTAGCAAGAATACCACGAAAGCAAGAAAAAAGAAGTACGCTATTAACTATTAACGTACCTGTCTCTTCCGAAACGAATGAGTACCTCTCAGACGCTCGTCCTACCATCGATAACCTCGAGTCT
+
:::=<BA@<A;69BABBCAAACBBC>CDC?BBCB@??3A=@BBBBBC@CC?C@CBAABBBB3C@BBBAAABAAAD>??ABFDH5CCCB@BBB9BCC?BB=;;BBAA?@@DC@CCB>BAAABBCBCD;:;CBBB@BCCD=??BBAABB?B@B;;8;CBBBBBA???@BBC?CC?9898<=999,9=;89:::::&664----9;ABB=B;@@@A7;7;>ACE@BBB@@@B@B?BBF<??C?BABAAAB@AAABAAC>=>B::;=:=?@=A;::A<<5:5:>?=>=@@
@ATNG8:01868:02828
GATGGTAGTATCTGCACACTCTGTCCAGAAGATCAGGAACTCTAGAAGAATTCAGATTTTAACACGAGAGTAAACGTAAAAAGAAGGTTTTACAAGACTCACGTTAACAATATTGCAGCAGTACGCACACAATCGAAGCGCAGTAAGGATGGCTAGTGTTAACTAGCAAGAATACCACGAAAGCAAGAAAAAAGAAGTACGCTATTAACTATTAACGTACCTGTCTCTTCCGAAACGAATGAGTACGTGTGACGTACGTGAGCTACCATCGTTCCTTCTGAGTCT
+
@ABB@CCCEC@AACCCCDDBBBBCC@BCC@BBBBBB@C>AAFBBBB?CC@C====8877(9<?>ABDAAACDC<?@ACECC5BA=B=@@@9ACHAHCBBCDDBB?C@CD?CCD=??AABBCCCCCCCCC@@<@AAA?BAA?????=@ACCB@GBBBBBBACABBBA@@:??9?AA9>>998+3373557777&776//./9=<??:=799<>6=:=>CED@CCAA@@@:=9==>6?AA;??BAABB???BBBBBBAAABBCCBBBKABAAAB?B?B?>==>;::=
@ATNG8:01868:02843
GATGGTAGCAGACGTGACAGAGCGCCAGAAGATCAGGAACTCTAGAAGAATTCAGATTTTTAACACGAGAGTAAACGTAAAAAGAAGGTTTTACAAGACTCACGTTAACAATATTGCAGCAGTACGCACACAATCGAAGCGCAGTAAGGATGGCTAGTGTAACTAGCAAGAATACCACGAAAGCAAGAAAAAAGAAGTACGCTATTAACTATTAACGTACCTGTCTCTTCCGAAACGAATGAGTACGAGAGTCAGAGCAGAGCTACCATCGTTCCTTCTGAGTCT
+
;>==@BCBBBCBBBA<<@DDCCDBB@BDC@CABABB@C?B::544=6;:7<688477BAA/A;<><;>?>;=<;37294999(9;495;<<0;<<466655<=;;9;:>>:>>B8<ABACECCCCAA@CBBB@CCCD?@?CCCCCE>A>@@@<@AAAA@@??BBBCBB@BF????=@?==;37884588888&670----77;;=;=5:::A;C;<;ABB=@?@@??A?C>AAF>BAB;??BABBBABB????BBBBBDB@@@A@@<?????=A<@:===>>?>>
@ATNG8:01876:02820
GATGGTAGATACTCGCTGATACACCCAGAAGATCAGGAACTCTTGAAGAATTCAGATTTTTAACACGAGAGTAAACGTAAAAAGAAGGTTTACAAGACTCACGTTAACAATATTGCAGCAGTACGCACACAATCGAAGCGCAGTAAGGATGGCTAGTGTAACTAGCAAGAATACCACGAAAGCAAGAATAAGAAGTACGCTATTAACTATTAACGTACCTGTCTCTTCCGAAACGAATGAGTACTATAGACTATCTGAGACTACCATCGTTCCTTCTGAGTCT
+
A=BK?BBBBBBBBCCBBBCBBACCC>CCD?@@@AAA>A@BBAA?BF@DJACACB;;;;;;*;>?@@BBBCBBCA<A;;:???,>>;>299/5;<8666<=??>C@C@BB@@@?9;:?@ABCCCDCCBCBBB?CCCC>A@ABBCCC?B@BAA=ACAAABBB?ABBCCB@BB?B@@;@A@@@86695//)/969>;>@@A>>BCD@D?CBBC=?=?CBAA????BBBC@D@ABC=B@A=@ABBBCCC>>>AC??>@CCCBBBBBBB?BABBB?B@B@BBB@AAAA
@ATNG8:01876:02851
GATGGTAGTGTCATATGAGAGTGTGTACTCATTCGTTTCGGAAGAGACAGGTACGTTAATAGTTAATAGCGTACTTCTTTTTCTTGCTTTCGTGGTATTCTTGCTAGTTACACTAGCCATCCTTACTGCGCTTCGATTGTGTGCGTACTGCTGCAATATTGTTAACGTGAGTCTTGTAAAACCTTCTTTTACGTTTACTCTCGTGTTAAAATCTGAATTCTTCTAGAGTTCCTGATCTTCTGGTAGATCGTGCATATATCTACCATCGTTCCTTCTGAGTCT
+
BABC?CCDDBBBCCCCBBBCCCCC@@ACCC@@=AAA@<BC?B@CCCCCBB?BDBBB=C@DCBA?B?CECCCBB@@:99999);B@@?@@8@A;;6;BB>BC?CABFBB?BDCCCCBC@CCF>@?@DBBBCCE>BBBB?BBBCEDBBCBBBCCCBB?BCC?A@?C>@BCBAABDF@CBBBB9A=?;::::-;AAAA<BBBABB@AAA5;;;.;AAAB>B?BB>BBBBBCC@C@BBCBBB?B@@>@BCCCCCBBBBCB@@@CBAA>???<<8<1929>?BBCCC
@ATNG8:01829:02876
GATGGTAGGCGAGAGTGAGACGCAGTACTCATTCGTTTCGGAAGAGACAGGTACGTTAATAGTTAATAGCGTACTTCTTTTTCTTGCTTTCGTGGTATTCTTGCTAGTTACACTAGCCATCCTTACTGCGCTTCGATTGTGTGCGTACTGCTGCAATATTGTTAACGTGAGTCTTGTAAAACCTTCTTTTTACGTTTACTCTCGTGTTAAAAATCTGAATTCTTCTAGAGTTCCTGATCTCTGGGCTGCGCTGATATGCGCTACCCATCGTTCCTTCTGAGTCTA
+
<CCC@CBB@BCDCCCDCCBAB<@CCDBBBB?@?@DDF>AB?C?@AABDCB?AAAAA?C>BBBA>B>BBBBBAABB>BBBBB1@@?>AAA9AA@A;@@B?BC>==>CAA<@@AA@@>>:>AA;A:>?@@====;A?>>9>>A;;;?A@B>>@<<<=7;=@<AD=A5;<@@??A@@;@?@?>6><A<?????.?@555.588///;66;:>@@@/@???B=B===:==?>:::;A:>>@;;>>>@@9@:::@>9:;?>@A@?>>:9:3:;=;=3916)//6366866
@ATNG8:01831:02889
GATGGTAGTGATACAGATCAGTCACCAGAAGATCAGGAACTCTAGAAGAATTCAGATTTTTAACACGAGAGTAAACGTAAAAAGAAGGTTTTACAAGACTCACGTTAACAATATTGCAGCAGTACGCACACAATCGAAGCGCAGTAAGGATGGCTAGTGTAACTAGCAAGAATACCACGAAAGCAAGAAAAAAGAAGTACGCTATTAACTATTAACGTACCTGTCTCTTCCGAAACGAATGAGTACGTGTGACGTACGTGAGCTACCATCGTTCCTTCTGAGTCT
+
B@BB?CBB;:;B@B;:9BA<CCC@@=@BA=ABBCAA>A@BBB??>>89=49499888888)85::7@:?@B<<;4:9@@???,?@<@;BBB:ABA?BC;;;AAAA>@?CC?BBC?BABBC;;;CFCCCCCCC@BBBB>@@BA@@AB>B?B@@=@@@@C@??@CCBCBB<?=99:99>=:99,7<<8=;;;;;&883///8<A??>5;5887A3:4:=B@@=@CB;;:?;=;@>?9?9959>@@CBBBB?@@CCCBAAA@@:::@=?9:9:??:?=A=AB??AA;;
@ATNG8:01831:02901
GATGGTAGTCGCTGATGATATCTCCAGAAGATCAGGAACTCTAGAAGAATTCAGATTTTTAACACGAGAGTAAACGTAAAAAGAAGGTTTTACAAGACTCACGTTAACAATATTGCAGCAGTACGCACACAATCGAAGCGCAGTAGGGATGGCTAGTGTAACTAGCAAGAATACCACGAAAGCAAGAAAAAAGAAGTACGCTATTAACTATTAACGTACCTGTCTCTTCCGAAACGAATGAGTACTGTATCTATGTGTGCCTACCATCGTTCCTTCTGAGTCT
+
CCCC@CDCCCBB::;CBBFDDBBB@CCC?CCEE??>?@CCCAAAA?AC?C?@@@ABCCC2A?AADDCCCBBBC>BABCFDD5CB>A5;;;.;CC@CCCBDDCCB?C@CD@BBB>BBBBBCBBCCCCB@@CD@DABB?BA@??>==@>6>::6;CBCBCCC?ABBBBB@BB?AAA<>>9:9,8<71788888%/;5;///==@@@:=:=>>><@<??BCC@CCDBA??=??BBC>C9979AACBBBBBBBBDBBBBB@@@@<@@A>====B@C?C@CDE?????
@ATNG8:01834:02891
GATGGTAGCACACGAGATCTCATCGTACTCATTCGTTTCGGAAGAGACAGGTACGTTAATAGTTAATAGCGTACTTCTTTTCTTGCTTTCTGTGGTATTCTTGCTAGTTACAACTAGCCATCCTTACTGCGCTTCGATTGTGTGCGTACTGCTGCAATATTGTTAACGTGAGTCTTGTAAAACCTTCTTTTTACGTTTACTCATGTATAAATCTTGAATTCTTCTAGAGTTCCTGATCTTCTGGGTCTACGCTCGTCGCGCTACCATCGTTCCTTCTGAGTCT
+
?<>@ACBBBCBCCCCCCBBBBBBCEC666><A>A;;:)59499<@>@@@@>@@@?@9?39733039=>@@@A?;;43777&3769;88122255/5852993//.3--(,--(---6859;;7;=>===>;;;<AA?@<888B?;;;CFB;;;>88189989:58;AA8565878062222&238.53666(42556,,,***-53556:/667155/53992558...<4</3//.55277770255A>>>A::<@A@<99//+///;A?AADADBCBBB;;
@ATNG8:01834:02905
GATGTAGAGAGACTGTAGCGCACCCAGAAGATCAGGAACTCTAGAAGAATTCAGATTTTTAACACGAGAGTAAACGTAAAAAGAAGGTTTTACAAGACTCACGTTAACAATATTGCAGCAGTACGCACACAATCGAAGCGCAGTAAGGATGGCTAGTGTAACTAGCAAGAATACCACGTAAGCAAGAAAAAAGAAGTTACGCTATTAACTATTAACGTACCTGTCTCTTCCGAAACGAATGAGTACCTCTCAGACGCTCGTCCTACCATCGTTCCTTCTGAGTCT
+
BCCBB>B;;6@@?666>==:59:=39??8<BBC@A?A9.,,,,,,(-537089999999$3,3;8;;;>>89929<ABEDD1DF?B<AAA9AEE@CAA@A@@;;598<<9BCB>BBCDB;:<BBACBAA@@<@B@@=@AAACBBB?@<@00-0@@@A;?@@A>>>00)/-)-8:(//7775;;=8799977%332..(.5555589>6::::595226==:BB>:98B<B:;=<8;73,78:9=>A>>==@@CA;;;>>9994;<9399;69192818??@@A??
@ATNG8:01835:02892
GATGTAGTGTGTCTCTGAGAGTAGTACTCATTCGTTCGGAAGAGACAGGTACGTTAATAGTTAATAGCTGTACTTCTTTTTCTTGCTTTCGTGGTATTCTTGCTAGTTACACTAGCCATCCTTACTGCGCTTCGATTGTGTGCGTACTGCTGCAATATTGTTAACGTGAGTCTTGTAAAACCTTCTTTTACGTTTACTCTCGTGTTAAAATCTGAATTCTTCTAGAGTTCCTGATCTTCTGGTCTCTCTCTCACGCACTACCATCGTTCCTTCTGAGTCT
+
<6BC?CBCCCCEDACBBCBCBCDCCCCC@?;9=0/)/75:39/54;::.56;;=7<69554.57999;77////)/////$//)/=>=7?<<:7;4/)/9)//9:;>;@?=<;;??=@@?6:4;BB@BBAA=;;:A>BCCCCCCCBBDBA@@@B>AAA7::@C?CB@@@>;9:495444&54955555&4;:::)//-/77////)///&/::55168==:>=;::::393555==>:>00)/:9@<>@@@<??966;;;:7;A<BB@C>A>AC@?@999
@ATNG8:01841:02860
GATGGTAGCGCATATCAGCGCAGCCCAGAAGATCAGGAACTCTAGAAGAATTCAGATTTTAACACGAGAGTAAACGTAAAAAGAAGGTTTTACAAGACTCACGTTAACAATATTGCAGCAGTACGCACACAATCGAAGCGCAGTAAGGATGGCTAGTGTAACTAGCAAGAATACCACGAAAGCAAGAAAAAGAAGTACGCTATTAACTATTAACGTACCTGTCTCTTCCGAAACGAATGAGTACAGAGAGTACGATATGTCTACCATCGTTCCTTCTGAGTCT
+
4<44.544499B;;:CCBBAA;;9H8DDD?B<@A9;498=@BBBBB@BB@B=?<@;;;;.;;;;9ABAA<>@A999;=999(59.08>>>00//49779665<<7;>A<5:34-39:355<<=699BCAAA@BBBB=BAB?>9:9297@6525==<=6668<<;989=??<A??:=///;7=<>:/7778'7717333::788;?;>>=<:>7<:B@@<@@@>@@@<<2444(444.3434=:88;;;;=BBBBAAA??=899=9=9;9;7>17379752<79
@ATNG8:01847:02897
GATGGTAGGACGAGCGTCTGAGAGGTACTCATTCGTTTCGGAAGAGACAGGTACGTTAATAGTTAATAGCGTACTTCTTTTTCTTGCTTTCGTGGTATTCTTGCTAGTTACACTAGCCATCCTTACTGCGCTTCGATTGTGTGCGTACTGCTGCAATATTGTTAACGTGAGTCTTGTAAAACCTTCTTTTTACGTTTACTCTCGTGTTAAAAATCTGAATTCTTCTAGAGTTCCTGATCTTCTGGGTCTATGCTCGTCGCGCTACCATCGTTCCTTCTGAGTCT
+
5>>??CAA?ACBBA@@BBBCCCCC?CCCCCA@>@BCC=CC?C>BBDCBBC@CCCCC?B?CBBC@DADBBBBBBBB@CCCCC1BB?BBBC=CCCC@CCB>BC?A@CDCD@CCBBBCCD@CBB?B?BBGC@@@C@CEBC>BBBBAAAAAAAAABBBA>AAA>AA=A=ACBBBCCBB;@;;;;.;5;5<<;;;*;AABC>ECCCGGGBBB?CIJK5BC@AA?B@BC@CCAAABC?BA???CBD?C@BB=BCCCCCCCBBBBCCBBBCC?BBBBB?A>B<?>A??>@B
@ATNG8:01853:02903
GATGGTAGAGTATCATGTGTATCTCCAGAAGATCAGGAACTCTAGAAGAATTCAGATTTTTAACACGAGAGTAAACGTAAAAAGAAGGTTTTACAAGACTCACGTTTAACAATATTGCAGCAGTACGCACTCAATCGAAGCGCAGTAAGGATGGCTAGTGTAACTAGCAAGAATACCACGAAGCAAGAAAAAGAAGTACGCTATTAACTATTAACGTACCTGTCTCTTCCGAAACGATGAGTACGTGTGACGTACGTGAGCTACCATCGTTCCTTCTGAGTCT
+
<=@@<@@DCDC=DA=666;;?===<255<7;;::;:5:8;:9:94/)//)/27///////$/)/556=9;;;<<3566@@@@+>>:=;@B>/=//)/7////9333/37::6@B@=@A97;BBCBBCBBA@;;5;AAA=A@????::3;;?00*0<0/0;:=:A@@B@@;:92999;?@@A=@?><=9;;;+5769566<;;990605;<<*/*/5<00*9@@9:6=8=055;08454;;<<<8;0////77788//////333493333,3,3,3999::;=
@ATNG8:01856:02892
GATGGTAGCTCGCTGATGTATCTCCAGAAGATCAGGACTCTAGAAGAATTCAGATTTTTAACACGAGAGTAAACGTAAAAAGAAGGTTTTACAAGACTCACGTTAACAATATTGCAGCAGTACGCACACAATCGAAGCGCAGTAAGGATGGCTAGTGTAACTAGCAAGAATACCACGAAAGCAAGAAAAAGAAGTACGCTATTAACTATTAACGTACCTGTCTCTTCCGAAACGAATGAGTACTACTCTCAGAGACACACTACCATCGTTCCTTCTGAGTCT
+
BBBC@DDCCCCBBBCBDFDCCCBB@BCCBCCBCBB?BBBBBCCB?BB<@>@BDBBBBB3B?BCBBBBBB???8?ABBCCC1@@=A4;;;&9@C?CBBCDDCCB?B?BD@A?A>AACBCCECCDCBBABDC?C???<@@BBBBBB@C@BBA?ABCBFAAA?BCCBA@?BC?>=><AA???8=::788898(8=;D;;;@@@@A<A<A?>><@<?@AAA=@@?>AAA=?=@CD>BBB?AAACCBBBCAAACCCAA>BDAAA@A@@<@??@@<@;?7:;=;:;:;
@ATNG8:01857:02890
GATGGTAGCACGAGTCACTCATATCCAGAAGATCAGGAACTCTAGAAGAATTCAGATTTTTAACACGAGAGTAAACGTAAAAAAGAAGGTTTTACAAGACTCACGTTAACAATATTGCAGCAGTACGCACACAATCGAAGCGCAGTAAGGAATGGCTAGTGTAACTAGCAAGAATACCACGAAAAGCAAGAAAAAAGAAGTACGCTATTACTATTAACGTACCTGTCTCTTCCGAAACGATGAGTACGAGAGTCAGAGCAGAGCTACCATCGTTCCTTCTGAGTCTT
+
4:::>@>955556<=BBAAACC>>@76669;;;;;=9>166<;;;A;CD?B????CCDBD1:79@?A??>?>?>333444444#45.549;;&55<49555554:=8=8<>9;???BBCBDCBCDDCCCDCDD?B;;;6;?<<??=;6<*0*0/)/:::=;;;9=====C8=><??>:><7773&333,2:@:A:&8;58///75657.525;<7>;88@AA<@999;00+0*/66.6://33=9==9///88//4:;;85559555495559.5-2222285...(
@ATNG8:01858:02886
GATGGTAGCGCACACATAGATACAGTACTCATTCGTTTCGGAAGAGACAGGTACGTTAATAGTTAATAGCGTAACTTCTTTTTCTTGCTTTCGTGGTATTCTTGCTAGTTACACTAGCCATCCTTACTGCGCTTCGATTGTGTGCGTACTGCTGCAATATTGTTAACGTGAGTCTTGTAAAACCTTCTTTTTACGTTTACTCTCGTGTTAAAAATCTGAATTCTTCTAGAGTTCCTGATCTTCTGGACAGAGTGTGCAGATACTACCATCGTTCCTTCTGAGTCT
+
:>GE@CCABBCCCFFCCCBBBBBDB@@@BCDA?ABBD@DE@C?<<;@>B@<<<<00+/1799A<@>@BBBC;;69?;<>@@?,8944:<@4?>;;:;DD@BB;=;CBCEACCCCCCCC@BBC@C?CCBBBBBB=ABAA>BAAABB@@ABBCCBBCD@BBA?BF@F?AABBBBBCC?B;;;;.;=B=;;;;;*;BBBD=CBBBBBCBABADCCC5CAAAB@B@CJ@CDC::;C@C@CCCCCC=@@@=ACCCCBBBBBBBCCCBB@@@=A@@?E@C@C@CCA@@A;;
@ATNG8:01865:02876
GATGGTAGGCGACATACATACGCGCCAGAAGATCAGGAACTCTAGAAGAATTCAGATTTTTAACACGAGAGTAAACGTAAAAAGAAGGTTTTACAAGACTCACGTTAACAATATTGCAGCAGTACGCACACAATCGAAGCGCAGTAAGGATGGCTAGTGTAACTAGCAAGAATACCACGAAAGCAAGAAAAAGAAGTACGCTATTAACTATTAACGTACCTGTCTCTTCCGAAACGAATGAGTACTATGTAGAGCTCTATACTACCATCGTTCCTTCTGAGTCT
+
9:>C:BCCACCBBCDIIDDBB;:9@8@BB?CCBCBC?B>AAB@=;=900+069>>>>@EE1B>ACCAAACCCBC<;;;BBBB0BB;@;@AA3@@@:>@AABBDDB>@=@A=@AD@CBBBCCBBDCBBFAAABACCCC@BCBBBAAB>B?B;;8;AA@ACCD?CBB@?????<?CB<@@:::,897/77777(7>8><=>B>@AA;A;AE@@7;6;=CDC@CGBCBCB7;5;@@9@BB?AABBC???AABBFBAAB???=>===@@<@?@?C<?=?;?>=;;;;;
@ATNG8:01865:02878
GATGGTAGACACGTGTGCTCTCTCGTACTCATTCGTTTCGGAAGAGACAGGTACGTTAATAGTTAATAGCGTACTTCTTTTTCTTGCTTTCGTGGTATTCTTGCTAGTTACACTAGCCATCCTTACTGCGCTTCGATTGTGTGCGTACTGCTGCAATATTGTTAACGTGAGTCTTGTAAAACCTTCTTTTTACGTTTACTCTCGTGTTAAAAATCTGAATTCTTCTAGAGTTCCTGATCTTCTGGACAGAGTGTGCAGATACTACCATCGTTCCTTCTGAGTCT
+
@BBC?CCCCCC;;6>;;;=@;9;?@BBBBCDC?@BJC<AB8;6;BBBBBB8::::78>5337?6?>BBCBB>>?B?A@@A@.<<4>888'2==>;@00+0=5:6886939?A@>>>A=;;;8<7;AA@@@?@=?A@@<????>>>A@@@AAA@@@<788<@?;@<>>>@@@AAA<@????2?<@<>>AAA/A>;9>0865///<<6;5;>==/>;;;C=B;?><??>??==:>;??@>>><??@<BBAA:;;@@>>>@@@@@AAA<AAAAA<A;A;==><<<>@
@ATNG8:01865:02905
GATGGTAGTATATCGCGTCGCTATCCAGAAGATCAGGAACTCTAGAAGAATTCAGATTTTTAACACGAGAGTAAACGTAAAAAGAAGGTTTTACAAGACTCACGTTAACAATATTGCAGCAGTACGCACACAATCGAAGCGCAGTAATGATGGCTAGTGTAACTAGCAAGAATACCACGAAAAGCAGAAAAAGAAGTACGCTATTAACTATTAACGTACCTGTCTCTTCCGAAACGAATGAGTACACATCGTCGTGTCGTGCTACCATCGTTCCTTCTGAGTCT
+
<<=>?CGCCC@BACACCDB::5:9=3>;;89BBB<<9;>BBCCBBCACC?B?@@?AACBB3B=@@AAA???AAA=BBCDFDD5;;8;?BBB<CCJABBADBBAAC@B@CC@AAA9::BBCDECCBBBCCBBB@CBBB?BBBBAAAB?A@B>>;>A@@AAAC@BB@@A@<@<7;98)//////)//888888(/737///88=:<:><@<==5;5;;?@@>AA;::@A;?=??D=AAA>???ABBBBCBCB>>CCBBBCD:::CBA>99::C@C@B?BBBAB@==
@ATNG8:01868:02905
GATGGTAGTCTCAGATAGTCTATAGTAACTCATTCGTTTCGGAAGAGACAGGTACGTTTAATAGTTAATAGCGTAACTTCTTTTTCTTTGCTTTCGTGGTATTCTTGCTAGTTACACTAGCCATCCTTACTGCGCTTCGATTGTGTGCGTACTGCTGCAATATTGTTAACGTGAGTCTTGTAAAACCTTCTTTTAACGTTTACTCTCGTGTTAAAAATCTGAATTCTTCTAGAGTTCCTGATCTTCTGGCTCTCGTAGACAGATACTACCATCGTTCCTTCTGAGTCT
+
9:55.5<=:@@=6656<<99;;7.---(-688;9=;;;3;;6;9;;;;;5504;;;99(4;==?B>B@BBA@A99.48388::;);<=4::;<399<;5;55.5;.5554;<9;996@@AA?BAA=A=BAA@BCCC@CCCF@EBBA@BAAA@@@000>><000;<:6:088@AA@CBC@CCCCE9B;=80000+0*0=>@8CAB999>9557<==?+959>;:>=@C?9;;;;:A?B=CC@A@A?AAC?BBAAABBBCCJFBBBBAA;;5;@@@>:@;@=@A???A??
@ATNG8:01869:02869
GATGGTAGCGAGCGAGTGTGTATACCAGAAGATCAGGAACTCTAGAAGAATTCAGATTTTTAACACGAGAGTAAACGTAAAAAGAAGGTTTTACAAGACTCACGTTAACAATATTGCAGCAGTACGCACACAATCGAAGCGCAGTAAGGATGGCTAGTGTAACTAGCAAGAATACCACGAAAGCAAGAAAAAGAAGTACGCTATTAACTATTAACGTACCTGTCTCTTCCGAAACGAATGAGTACCTCTCAGACGCTCGTCCTAATCGTTCCTTCTGAGTCT
+
@;?D?BCBBBCCCCCCBBBCCCCBC@DCC?A@AC989:>AACBBBB>BB?B>BBBBBFEE5B@CCEABABBEIE?BBBCCCC3BB;?4:;:.;CC@DCCCDBBAB>@>@B?BDD>AABBB?@?CCCDCCCBB?BCDC@CAA@AA@D?C@CA@?@CCCBBBB@CCBBBB?BB?BB@;@@?@>8===9:::::(9@;A:::B?>>D=D=AAAA;><>>BBB?BBBBBBB?A>ADE>BBB?BBBAAAB>BB@@BBBBBBBBBAA=>>:>@AA;@;@=@@@???@@
@ATNG8:01874:02884
GATGGTAGTATCTGCACACTCTGTCCAGAAGATCAGGAACTCTAGAAGATCAGATTTTTAACACGAGAGTAAACGTAAAAAGAAGGTTTTACAAGACTCACGTTAACAATATTGCAGCAGTACGCACACAATCGAAGCGCAGTAAGGATGCTAGTGTAACTAGCAAGAATACCACGAAAGCAAGAAAAAGAAGTACGCTATTAACTATTAACGTACCTGTCTCTTCCGAAACGAATGAGTACGTGTGACGTACGTGAGCTACCATCGTTCCTTCTGAGTCT
+
@?@A:CB@AACCBCCCCCDCCCCDC?BCBADCDA@A@C?@@CBA??<@??@@@@@@A@+:6??:@@?AB>?:288:;;;;*4=999>>>2CBB@ABBCAB=00,0:<<;=>C?BBBCCCCCCCCCCCCCC@A@@C@:9;AAAAA=@9>000>?><=AB=AAC>>><==;9:9599CCC:@?@=;AAAB/AA=A888???@@<A:>::>593//0AA?A@@@AAC>@<@A@8A0000@@@BBBB:::ABA@??BBBBBBBBCB?AAABB?B?B@?::@@:;;
@ATNG8:01833:02926
GATGGTAGTGTCATATGAGAGTGTGTACTCATTCGTTTCGGAAGAGACAGGTACGTTAATAGTTAATAGCGTACTTCTTTTTCTTGCTTTCGTGGTATTCTTGCTAGTTACACTAGCCATCCTTACTGCGCTTCGATTGTGTGCGTACTGCTGCAATATTGTTAACGTGAGTCTTGTAAAACCTTCTTTTTACGTTTACTCTCGTGTTAAAAATCTGAATTCTTCTAGAGTTCCTGATCTTCTTGAGATACACATGATACTCTACCATCGTTCCTTCTGAGTCT
+
DBBB@CCCCBBCCICCCCCCCBBBBBBBBAAB@DBBB=BC@C@BBDBBBB@CCBCC>B@BBBC>A?@@@AA;;:@5::>=>,>A=@ACB=AAA@?@BC=CC;<;ABCCACCCCCCCC@CDC?B?BCCCBBAC@CCBB@DABBCCBBBCCCCCCCC@BBB?BC@C?CADBBBBCC?BBCCC;C=?;::::9*;@ABE=BBBBCCBABAACHDI5CAAADAC@CC@CCCBCAA?A@CCCCCC?BA?CCCCCCBBDDDCCAAACCCCB?B>>>D@C?B=?>B@@AAA
@ATNG8:01834:02928
GATGGTAGTACATGATAGACGACACCAGAAGATCGGAACTCTAGAAGAATTCAGATTTTTAACACGAGAGTAAACGTAAAAAGAAGGTTTTACAAGACTCACGTTAACAATATTGCAGCAGTACGCACACAATCGAAGCGCAGTAAGGATGGCTAGTGTAACTAGCAAGAATACCACGAAAGCAAGAAAAAGAAGTACGCTATTAACTATTAACGTACCTGTCTCTTCCGAAACGAATGAGTACGTGTTCGACGTGTCTCCTACCATCGTTCCTTCTGAGTCT
+
99:>;>>>CC@CBDBABBBC@@ABB?CCCABCCDC@C@BCCCCCC?BB?B@CCE@@@@@0A>BCCCCCA;;;D;@A;::;:$5;6;.555'5:<.66;@ACC;;:;@CC@BBC?BB::;;;AABB;;;B;;4;BBB=BA@AAA@@=C?CBB@ACCBBBCC@CCBBAB<A@?AA?<??899,787377777'7<8>=>>A=:;;6;:===@<?<??CDDACCAA@@?;?<@@@9@AA>BCCBBBBCBCB?A@BAA:9:BBB==AA=>885:4:?C@CBCBAA00
@ATNG8:01836:02912
GATGGTAGCACGAGTCACTCATATCCAGAAGATCAGGAACTCTAGAAGAATTCAGATTTTTAACACGAGAGTAAACGTAAAAAGAAGGTTTTACAAGACTCACGTTAACAATATTGCAGCAGTACGCACACAATCGAAGCGCAGTAAGGATGGCTAGTGTAACTAGCAAGAATACCACGAAAGCAAGAAAAAAGAAGTACGCTATTAACTATTAACGTACCTGTCTCTTCCGAAACGAATGAGTACGATGAGATCTCGTGTGCTACCATCGTTTCCTTCTGAGTCT
+
5:>>?CCCC@AA;ACCABCCCCDBB@CCC@CBBB9:6;?BCBCBBB@CC?C?A??99999)9<?AA:;9BBBCC?BCBBBBB2AB<@5;;;*:AA5<966<<>:@<@=@C?CCC=?@??@CCCCDBBBCCCB?BAAA?@??ACAAA?C@CAA?ACCCCBBB@???BBB@DC@AAA;??999+7;74566677%7=77856A@CAA;A;<<=B<A<BBDBB@BCBBBBB?B?BBC=C??;?AAABBAAABBBBAA><;;@?;;;===:><<676.6)/)/68889:;
@ATNG8:01836:02922
GATGGTAGTGTCATATGAGAGTGTGTACTCATTCGTTTCGGAAGAGACAGGTACGTTAATAGTTAATAGCGTACTTCTTTTTCTTGCTTTCGTGGTATTCTTGCTAGTTACACTAGCCATCCTTACTGCGCTTCGATTGTGTGCGTACTGCTGCAATATTGTTAACGTGAGTCTTGTAAACCTTCTTTTACGTTTACTCTCGTGTTAAAAATCTGAATTCTTCTAGAGTTCCTGATCTTCTGGAGATACACATGATACTCTACCATCGTTCCTTCTGAGTCT
+
9;<?;A;;>?C?>@?BBBCCBCBBBB:;;@:;4:?BD=CC@C@BCCBCCC?A@CCC@D>BACB@D;:<BBCCBCC@CBBBC2CC=@@CD>@@@@<@@A;@B9<;CCCC?A<;;BABG@CDC@D?AABDBCDC?CGBB>BCCAABCECDBCCCCBA=A;;5;B5;6;;<BAAAA@5;;;;0:4929:::-9:??D8:;CBBCCBBB?BBBB0B;;:B>B?BB@BBBCCCB@B@AA@@@B?B@@=@AAAHICFECBCBBB@@@@@7;000A=A=A000AAAABB
@ATNG8:01838:02941
GATGGTAGCATCATGCATATCTCACCAGAAGATCAGGAACTCTAGAAGAATTCAGATTTTTAACACGAGAGTAAACGTAAAAAGAAGGTTTTACAAGACTCACGTTAACAATATTGCAGCAGTACGCACACAATCGAAGCGCAGTAAGGATGGCTAGTGTAACTAGCAAGAATACCACGAAAGCAAGAAAAAGAAGTACGCTATTAACTATTAACGTACCTGTCTCTTCCGAAACGAATGAGTACCTCTCAGACGCTCGTCCTATCGTTCCTTCTGAGTCT
+
BDDD?B:;;BCBAAACCCCDCBBCC@BBB@BBBBBA>B9::BBCBC?BB?B@DBBBBBBC+=8===AB=BCB@@9>>@@AAA0@C>C5;;;&5@@?CAABCDCBB@B@BB?BAA=A@CCCDCCCCCCCCCCD?DBBB?BBBCAAAB=@=@996;D@@@CCCABABBDA?@A<AAA;@?999+377177778(5:25558;;?@?<A=A<===A=>>BDC?BBB@@@B6:6:@A9@@?;?@@@AAD?BBBCCCCAA=D?@?A<;:;>?>:>:=8>>??@@@B
@ATNG8:01840:02949
GATGGTAGTGTGTCTCTGAGAGTAGTACTCATTCGTTTCAGAAGAGTCAGGTACGTTAATAGTTAATAGCGTACTTCTTTTTCTTGCTTTCGTGGTATTCTTGCTAGTTACACTAGCCATCCTTACTGCGCTTCGATTGTGTGCGTACTGCTGCAATATTGTTAACGTGAGTCTTGTAAAACCTTCTTTTTACGTTTACTCTCGTGTTAAAAATCTGAATTCTTCTAGAGTTCCTGATCTTCTGGTCTACTACACTGTACTCTACCATCGTTCCTTCTGAGTCT
+
9:@C@CCBDDBBBCCBBBCCCCCBCBBBBCAA>ABBB>BBBC@CCBABBB>BBABC@B?BBCD@C@BBBBDDDAA?ABGFE2B@@CCCD>BBCC?B@B@CC@BBBBBB@BBCDCDCC@BBB>B>AAAAA@A@@BGGLADCAA@BBBCCCCCAABD@C@@=@B<A=@BAAACBCC?A;:;:.;9>9?????0@@ADE>BBCAABBBAB?BBBC2BBBAA>A?BB@BBCCD;::;@BBBBAA6;;@?BCBCCCBBBCBBBCDCCCCC@CAAAC>B?B@CCCCBBBD
@ATNG8:01848:02951
GATGGTAGGACGAGCGTCTGAGAGGTACTCATTCGTTTCGGAAGAGACAGGTACGTTAATAGTTAATAGCGTACTTCTTTTTCTTGCTTTCGTGGTATTCTTGCTAGTTACACTAGCCATCCTTACTGCGCTTCGATTGTGTGCGTACTGCTGCAATATTGTTAACGTGAGTCTTGTAAAACCTTCTTTTTACGTTTACTCTCGTGTTAAAAATCTGAATTCTTCTAGAGTTCCTGATCTTCTGGTGTTGATCTGTATCACTACCATCGTTCCTTCTGAGTCT
+
@::DACBB@C:9;BBCBCBBBCCC@CCCCCCC@BBBB<AA?A?BBBBBDD@CB@@C@D@DDDC?E?BCCBCCCCB=99999*:=;?BDB=BC@A=ACC?CC>;9;CEDBCCCCCBBB@CCD?B;:;BAADCD@BDDD>AACBCBBBBBBBCCAAA?CCB?CB@C=??CCCBCCD?BBCDD;C=B;;;;;;*;BBCD;;;CBBCCBBB?ABAB0BAAAB@B@BB?@@@AAAE@C@BBBBCC?BADACCCACCCCCCCCCBB@@@B?A@A@C@C@C>AAACEDBB
@ATNG8:01849:02931
GATGGTAGGCGACATACATACGCGCCAGAAGATCAGGAACTCTAGAAGAATTCAGATTTTTTAACACGAGAGTAAACGTAAAAAGAAGGTTTTACAAGACTCACGTTAACAATATTGCAGCAGTACGCACACAATCGAAGCGCAGTAAGGATGGCTAGTGTAACTAGCAAGAATACCACGAAAGCAAGAAAAAGAAGTACGCTATTAACTATTAACGTACCTGTCTCTTCCGAAACGAATGAGTACGATGAGATCTCGTGTGCTACCATCGTTCCTTTCTGAGTCT
+
DDAA?<=>:@@<<>AA>CBB@A@>@9>>>9555;::3;7;;>A>CC@??<?;784999:::%:;ABBCCCCCBBB=BBBCCCC5CC>A;AAA9@BB?AAABCCCCD@C?BB?AAA>BABBCCCCCCCCDAAAC?CCCC<@@BBCCBB>C?BBB?BDCCBCCC@@?@BBB@BB@BBA;@@888*:=>999999(9A?C::8@@@BB<A<ABAA7;7;@CCC@CCB@??<294:==6=::6:AAAABCBBBBBBBBC???>>;888>=9>>;;;7:199(665=979:
@ATNG8:01851:02934
GATGGTAGTCTCAGATAGTCTATAGTACTCATTCGTTTCGGAAGAGACAGGTACGTTTAATAGTTAATAGCGTAACTTCTTTTTCTTTGCTTTCGTGGTATTCTTGCTAGTTACACTAGCCATCCTTACTGCGCTTCGATTGTGTGCGTATTGCTGCAATATTGTTAACGTGAGTCTTGTAAAAACCTTCTTTTTTACGTTTACTCTCGTGTTAAAAATCTGAATTTCTTCTAGAGTTCCTGATCTTCTGGCTCTCGTAGACAGATACTACCATCGTTCCTTCTGAGTCT
+
?:::8==B@@A<AACDCC;;:AB?A;;49:4:23>>;6===B?<;;;5B@8>??;;:(4.4::?=@=A@@@B:905@5:=<?>,333(7;8>4::;;7AA?<>D45999BD@BCBBCBBD?BBD>@<BBAAAA;;7;AAA@DAA;;;ABBC@CAAACC?;;;>AA@C=??B@@@ACC>B;;;;;*;;A>ABBBBB(@@CBC:A::999995;8<<<<(=499=29:,:B=;00000?;?;??BBBB=@?C@BB@@@@@@BBBBBBB;;;BC@HBCBC@D?B?CC???BBA
@ATNG8:01852:02936
GATGGTAGGCGTGTGAGAGTCTGCCCAGAAGATCAGGAACTCTAGAAGAATTCAGATTTTTAACACGAGAGTAAACGTAAAAAGAAGGTTTTACAAGACTCACGTTAACAATATTGCAGCAGTACGCACACAATCGAAGCGCAGTAAGGATGGCTAGTGTAACTAGCAAGAATACCACGAAGCAAGAAAAAGAAGTACGCTATTAACTATTAACGTACCTGTCTCTTCCGAAACGATGAGTACTGCGTCTCACTCTCGCCTACCATCGTTCCTTCTGAGTCT
+
>=@B?CCD@CDEC;;:CBAABA@@;4;CC@BBBB;:7<<A@BBACB@DC>B=@@>99999):<==@000@AAA@8@D@@A@@.?>9=:??>5;>A:?878?A?@@<?;?A=>==:=<?<<<>==888BA???=BA@@:==;;;;;;5;;A??<?;<;>AAB=B??@@@<@@;@>=6<;//)///)/7<:<+//+59::=>>>>=B<??AC<B=A>>>>>ABA;;;=:=;><=./00/669/55555:://.559;>>>><@@A=B898@<@;?<>>>@@???
@ATNG8:01864:02958
GATGGTAGGCGTGTGAGAGTCTGCCCAGAAGATCAGGAACTCTAGAAGAATTCAGATTTTTAACACGAGAGTAAACGTAAAAAGAAGGTTTTACAAGACTCACGTTAACAATATTGCAGCAGTACTCACACAATCGAAGCGCAGTAAGGATGGCTAGGTGTAACTAGCAAGAATACCACGAAGCAAGAAAAAGAGTACGCTAATTAACTATTAACGTACCTGTCTCTTCCGAAACGAATGAGTACGATGAGATCTCGTGTGCTACCATCGTTCCTTCTGAGTCT
+
?;;=:?CB?@</0///79999?55506959<<9:9:2:2494<555:>>9<9<A888AC?180333888==;::26665555'--(-3777&--405355598:@<@=@@>887=@@??>>>@<==@@A@@B=AA??<??@@???F:>:>A@99///(/88849A:88C:872599177991776/58888'///568:8//(/0606BBB<@;>>;;;=;;;AAAA=A7;7>6:00,/6:</659977;99;>??A?A=5527799;;>A:>:>9=?>@A>>>
@ATNG8:01866:02939
GATGGTAGGCGTGTGAGAGTCTGCCCAGAAGATCAGGAACTCTAGAAGAATTCAGATTTTTTAACACGAGAGTAAACGTAAAAGAAGGTTTTTACAAGACTCACGTTAACAATATTGCAGCAGTACGCACACAATCGAAGCGCAGTAAGGATGGCTAGTGTAACTAGCAAGAATACCACGAAAGCAAGAAAAAGAAGTACGACTATTTAACTATTTAACGTACCTGTCTCTTTTCCGAAACGAAATGAGTAACTATGTAGAGCTCTATACTACCATCGTTCCTTCTGAGTCT
+
99:A9=@B>BCCCDFCDDC;<;;95)5<<?HFBB::;;?BACCB;:8;D?B@BBAAABBBB)A=@@A99:BBFDE=BA9:::+9@9=3::9:(9274:522A7;=C=B=BD588@7;;@@@=>>>>>BABAA?<@@AF688>=>>>?<@=@@@=A@?>>@@@<???A>>:=D<@@@8;<888)8;;5;EEDD/8819:77///:///*88::888(79=>===188=::8777*769::1:978(65::22,28578>>@??;:999;>@@AA=???88181818?=>>>;;
@ATNG8:01869:02911
GATGGTAGCAGACGTGACAGAGCGCCAGAAGATCAGGAACTCTAGAAGAATTCAGATTTTTAACACGAGAGTAAACGTAAAAAGAAGGTTTTACAAGACTCACGTTATCAATATTGCAGCAGTACGCACACAATCGAAGCGCAGTAAGGATGGCTAGTGTAACTAGCAAGAATACCACGAAAGCAAGAAAAAGAAGTACGCTATTAACTATTAACGTACCTGTCTCTTCCGAAACGAATGAGTACGATGAGATCTCGTGTGCTACCATCGTTCCTTCTGAGTCT
+
5==>@CBCBAB@CCABACA=BBBBC@;;9@CCA@@?:>;>??=BBB>BC?B?BBB@@@@A2@?BBBBBBBCCAD8=9BADED2CC@C4;;;&9@@=BA@@ABCAB>ACAA?CBC?ABCCDBCCCCBBBBAAB?BBBC@CBBBBBBB?B?C::7;CAABABC@BAACCD?BB>BAA=A@BBB=AA=;??AAA/AA=A>>>?????7:7;AAA=A=>>A;;5;?;;9@@=A?BBC>??>?>??BBBACCCAABB@?;;;;=:796659<=<@@<@=A;;;;;;>?>
@ATNG8:01871:02932
GATGGTAGTGTCAGTGCGCGTCGTCCAGAAGATCAGGAACTCTAGAAGAATTCAGATTTTTAACACGAGAGTAAACGTAAAAAGAAGGTTTTACAAGACTCACGTTAACAATATTGCAGCAGTACGCACACAATCGAAGCGCAGTAAGGATGGCTAGTGTAACTAGCAAGAATACCACGAAAGCAAGAAAAAAGAAGTACGCTATTAACTATTAACGTACCTGTCTCTTCCGAAACGAATGAGTACGTGTGACTTACGTGAGCTACCATCGTTCCTTCTGAGTCT
+
CB?@?ADCDBBBCCGHCCBA9559@7<BB@CCBA@@=@=@@BBAAA?CC?C?@@000;;;,;<===CCBBABBB9@>;;;;;*;B>A5;;;.;@C=BAA@@@?:;7:>@@<ACC=@@BBCBBCDCBBDDDBB?BCCB?BBBBBBBB?A?A;:5;BABAAAA?BCCBBC@CD@???:=>:::,99:9<<===='9969///:9=<@9<99;<<.6/6<AAA>AAAABCF?B?CCB=C??;???BAAACCBBCEAB>A;::CBBBBBB?C:::B>A=A>ABBDAAAB
@ATNG8:01828:02960
GATGGTGGAGACACGTCGCACACGACTCATTCGTTTCGGAAGAGACAGGTACGTTAATTAGTTAATAGCGTACTTCTTTTTCTTAGCTTTCGTGGTATTCTTGCTAGTTACACTAGCCATCCTTACTGCGCTTCGATTGTGTGCGTACTGCTGCAATATTGTTAACGTGAGTCTTGTAAAACCTTCTTTTTACGTTTACTCTCGTGTTAAAATCTGAATTCTTCTAGAGTTCCTGATCTTCTGGGTCTACGCTCGTCGCCGCTACCATCGTTCCTTCTGAGTCT
+
;<:;7;<7:9//////----///////<==7655;2993934//////)//::<6;6:2;==-9187;<=8933,/8888'//(//855.598848<;6<?>>>@C=B8C??;;;?A9>?A7;7:>>A>>>@=@@@@7;;@@@>>>>=@B@@=>>7;;=;>>6;5;?>;;;>>>167@@@6@=F:>=@A@/?>;;;1;9:9=;:<;;0788(27556265==4>==>?@?<@:>>?>>>5;;>>7>@>;;<@?77=--,-2,,,-(-6666086=6???=<896
@ATNG8:01832:02988
GATGTAGTATATCGCGTCGCTATCCAGAAGATCAGGAACTCTAGAAGAATTCAGATTTTTAACACGAGAGTAAACGTAAAAAGAAGGTTTTACAAGACTCACGTTAACAATATTGCAGCAGTACGCACACAATCGAAGCGCAGTAAGGATGGCTAGTGTAACTAGCAAGAATACCACGAAAGCAAGAAAAAAGAAGTACGCTATTAACTATTAACGTACCTGTCTCTTCCGAAACGAATGAGTACACATCGTCGTGTCGTGCTACCATCGTTCCTTCTGAGTCT
+
?A@BBCCBCCDDCBBCCCBCBCCC@BCB?CBBBAA>A@BCDDCCC?BC?A?BBA=>>>>1?@CBBACDBB>>>7;>=>@@@0@C=B8;;;6<EEABBABCDDBB?B@CC?CBC=AA?@ACCCD@BBBBBCC@DAAA?BBBBBBBA=A?BAB@CBCBBBAA?BDDBAA=@A;@?>9>=:9:,7777566677$/838///;;A>?<><>@AA:=:=?BAA?BBAAAAA>A?BBD>BBB?>>@BBBBBBBBA==BBBBBBC???CCC@C>>?C@C>A=@B<<<@66
@ATNG8:01840:02960
GATGGTAGTAGTACACTAGTCATACCAGAAGATCAGGAACTCTAGAAGAATTCAGATTTTTAACACGAGAGTAAACGTAAAAAGAAGGTTTTACAAGACTCACGTTAACAATATTGCAGCAGTACGCACAAATCGAAGCGCAGTAAGGATGGCTAGTGTAACTAGCAAGAATACCACGAAAGCAAGAAAAAGAAGTACGCTATTAACTATTAACGCACCTGTCTCTTCCGAAACGAATGAGTACGTGTGACGTACGTGAGCTACCATCGTTCCTTCTGAGTCT
+
AABB?BCEBBBDCCCCCCCCDCCBC@CBB?BCCCCC@B>@@CBCBB?CD@D@AAABBBBB3B?BBBBAACCCA?9??ACDED3B@;@5;;:.<CB>AAAACBEDD@C@BB?BBB>@@BBCCBCCCCCCBBB<BCCC?AACBBB@A>@?BBB?BBBBBCBA<ACBB@@=@B>BBC?BB77728@@<AFFDC2BB?BBBBBBBBC?B=BBBB<@<ABBAA>?><979<:?<BBD>CCB?BBBBAAABBBC>>BBBBBBABBB>>>B<@>>>C:>:=<@@@@@>>>
@ATNG8:01840:02992
GATGGTAGGCGACATACATACGCGCCAGAAGATCAGGAACTCTAGAAGAATTCAGATTTTTAACACGAGAGTAAACGTAAAAAGAAGGTTTTACAAGACTCACGTTAACAATATTGCAGCAGTACGCACACAATCGAAGCGCAGTAAGGATGGCTAGTGTAACTAGCAAGAATACCACGAAGCAAGAAAAAGAAGTACGCTATTAACTATTAACGTACCTGTCTCTTCCGAAACGATGAGTACGTGTGCGACGTGTCTCCTACATCGTTCCTTCTGAGTCT
+
<<<@:?::5;555<>><B;69A@BC>BBE@BBBBBB<@:;;BB@A@5::39199;;BBBB2B?CCCCCEAAACF=BA;;;;;*9>9>9>>?7?AA=@@>@@@:9928177-3:<2343395;:==B999@???;;:@@@@@BCAAC=B>B;;5;A@@@CCC@CBCBCC=??::::9?:::?CBA?BAAAA2@@:=///557;<694:><94;278B@?:999@@BA?@=@@@9;000::;878;:90///8;:8<@>>A29797775>5>:@=@AACB@A@
@ATNG8:01841:02987
GATGGTAGTATATCGCGTCGCTATCCAGAAGATCAGGAACTCTAGAAGAATTCAGATTTTTAACACGAGAGTAAACGTAAAAAGAAGGTTTTACAAGACTCACGTTAACAATATTGCAGCAGTACGCACACAATCGAAGCGCAGTAAGGATGGCTAGTGTAACTAGCAAGAGTACCACGAAAGCAAGAAAAAGAAGTACGCTATTAACTATTAACGTACCTGTCTCTTCCGAAACGAATGAGTACACACTCTCATATGACACTACCATCGTTCCTTCTGAGTCT
+
@@BC?CCDBBBCCDCCBCBCCCCBB@BCC@CCC@@A<@=@BB@@AB?CB?B?@@?@AA@A2A?BCBBBBDDBB@9ABBDDDE5BB>B5;;:-;@@7@B=A>BBAB@BACC@BAB>A@BBCCCEBBBDDDD@@?ACAA?BBAABBBB=A?BBB@BDBBBAAA>AABBBB>BBBBCD<>?@@@<A>=<A@AAA/A@<@???AA??>=A=DD??;><>>BBB?BCBAAAA=@=@AA<BFD?AABBBBBABCCBA?>???>ACCCCCAA<ACCAC?A?A?ABCAA>>>
@ATNG8:01844:02970
GATGGTAGTATATCGCGTCGCTATCCGAAGATCAGGAACTCTAGAAGAATTCAGATTTTTAACACGAGAGTAAACGTAAAAAGAAGGTTTTACAAGACTCACGTTAACAATATTGCAGCAGTACGCACACAATCGAAGCGCAGTAAGGATGGCTAGTGTAACTAGCAAGAATACCACGAAAGCAAGAAAAAGAAGTACGCTATTAACTATTAACGTACCTGTCTCTTCCGAAACGAATGAGTACACACTCTCATATGACACTACCATCGTTCCTTCTGAGTCT
+
4:<<<BCCCDBBBEECCCCBBBCCC?AA@CCBAAB@B@BBBC@AA?CC@B?>>?@@>@@.@:@BB999BBADD:B>88666(794:1888(7;=;==;=AB>>><A<BC=@>;:=;AA@>??A@AA??;=A:@@@@:@???;;;<8;7=<<:=>>>AAAA:?==@AA7==;>??:<:555(8:::?@EEE/;;8;@@@@?AAA=A=?<<==A=AA<<<;<<=>>>?=?=>><9><>8>AA@>==AAAACA>>=>=AAAAA;;;>988=CD?B??;AAA>>>AA
@ATNG8:01845:02994
GATGGTAGCGAGCGAGTGTGTATACCAGAAGATCAGGAACTCTAGAAGAATTCAGATTTTTAACACGAAAGTAAACGTAAAAAGAAGGTTTTACAAGACTCACGTTATCAATATTGCAGCAGTACGCACACAATCGAAGCGCAGTAAGGATGGCTAGTGTAACTAGCAAGAATACCACGAAAGCAGAAAAAGAAGTACGCTATTAACTATTAACGTACCTGTCTCTTCCGAAACGAATGAGTACGTGTGCGACGTGTCTCCTACCATCGTTCCTTCTGAGTCT
+
::?B@CBA@BCBB@AADDKCCCBBB@BCE?BBBBBC?B?BBBBBBB?BB?B@BBCCCCDD5CACCGCCB>CCCI>BB@DDDD2FD?C5;;:-;CC?BBBCCCCCC?CCCC?BBB<>>BBCDECCCCCCBCAB?AB>><?BAACB??<A@CBC@CBBBBBBC?BCBBBC?BB?BCD?A?>9:)55568:::+7<7<///<<?@@<A<AABD;@<>>BBB@ABBBBAD=@=???8?@@=ABBBBBBB??:?>??===BCDDC;@@@=<;;>C?B?B@CCCAAABB
@ATNG8:01845:02998
GATGGTAGGCACTGGCGCACACATCCCAGAAGCATCAGGAACTCGTAAGAAGAATTCAGATTTTTAACATCAGAGAGTAAACGATTAAAAAAGAAGGTTTTACAAGACTCACGTTAACAATATTGCAGCAGTACGCACACAATCGAAGCGCAGTAAGGATGGCTAGTTTTAACTAGCAAGAATACCACGAAAGCAAGAAAAAGAAGTACGCTATTAACTATTAACGTACCTGTCTCTTTCGAACGAATGAGTACTATAGACTATCTGAGACTACCATCGTTCCTTCTGAGTCT
+
/=9:6<<;5;////)/7/5566;;<<2999.5555;55./486----(--3998;643333333$/3/////////3333(3333,3999;%33,2+222&222+222225559386;<7=8816<<=BBCBBBBBBAAAB??AAA<A???:::<:A?B?>=BAA;;;;,:69:;>=>9<;89995<=?>A:;7=;?===<,;<69///775998>:=AAB7;7:>>>?:=666///>6=55/555.2:<;9;;89:>=@@ADDDA?>?>==AA<A>>=>5:5;5;?>@?;::
@ATNG8:01846:03009
GATGGTAGGCGAGAGTGAGACGCAGTACTCATTCGTTTCGGAAGAGACAGGTACGTTAATAGTTAATAGCGTACTTCTTTTTCTTGCTTTCGTGGTATTCTTGCTAGTTACACTAGCCATCCTTACTGCGCTTCGATTGTGTGCGTACTGCTGCAATATTGTTAACGTGAGTCTTGTAAAACCTTCTTTTTACGTTTACTCTCGTGTTAAAAATCTGAATTCTTCTAGAGTTCCTGATCTTCTGGGTCTTACGCTCGTCGCGCTACCATCGTTCCTTCTGAGTCT
+
>=>@=;>>:=BBCAA666??=<==BCBBC@9909AAA<BB?B@BBAAAA@;>=000)/*/66;1717<BAA>>>D?A@@@@2@@>>=AA:?BAB99:A=>>0//:66827;;7@==><>>><@<@@@@AAAB;>=;;5::<<888??>>@=888>8;:;:==1818A>=?>;;:7::AAA5A7;7;@?>@/@AA@B9????A>>>>>;>AAA/@=>=B=D=??<???D:;:<A<AAA===<@@==6=661739722,,,,,232;;4;;655595959972,,,,
@ATNG8:01855:03007
GATGGTAGCTCTGCTCTGACTTCTCGTACTCATTCGTTTCGGAAGAGACAGGTACGTTAATAGTTAATAGCGTACTTCTTTTTCTTGCTTTCGTGGTATTCTTGCTAGTTACACTAGCCATCCTTACTGCGCTTCGATTGTGTGCGTACTGCTGCAATATTGTTAACGTGAGTCTTGTAAAACCTTCTTTTTACGTTTACTCTCGTGTTAAAAATCTGATTCTTCTAGAGTTCCTGATCTTCTGGTGTCTGATCTGTATCACTACCATCGTTCCTTCTGAGTCT
+
;494.5;:;;?>B@=996;<=:>>BBAC@@:532;444)5A?C?FCCBBCB?BBA@@?B6;6==8@=@;;@AA?BA<>>@@@,>>=?@@G?CBBB?A>D?@A89:@>>?@B@@@@A@A49:>2:29@@@@BBB=@@AA<@@BAABB@A@AABBAAA=AAA?AB?A599@@@>@BB>;;:99*9<@<99:99(5:555)5599995555.4444$4/////3::)//:9845057>::;<;69//)/7799@<<ACBBBCCCFCCD?@@@@C?C?B?AAB999BB
@ATNG8:01858:03001
GATGGTAGCACGAGTCACTCATATCCAGAAGATCAGGAACTCTAGAAGAATTCAGATTTTTAACACGAGAGTAAACGTAAAAAGAAGGTTTTACAAGACTCACGTTAACAATATTGCAGCAGTACGCACACAATCGAAGCGCAGTAAGGATGGCTAGTGTAACTAGCAAGAATACCACGAAAGCAAGAAAAAGAAGTACGCTATTAACTATTAACGTACCTGTCTCTTCCGAAACGAATGAGTACGATGAGAGAGCTCTCTCTACCATCGTTCCTTCTGAGTCT
+
999<8<<;;;?>><A<AA>?B@;A@86;9@DBBBAA=A?CBCBCCD@DC@C@CBBBDCCC3B>B788BBCBBBC8<8@@?>>0=>9=2999*5<>9BAA@==B?@<@=A@5:9>=>?@8:9CDDCBBBA@AD@CBAB@CCBAAA??;@>A@@<@@@@AAAB@BBBBBB;??<8888<:0//)///(..555'55022255:67;58558;;4<3:9@?@=A@@973;6;28880887,333388<;7733:::9888:>9996669;;;9=694;4==>88888
@ATNG8:01866:02969
GATGGTAGCACGAGTCACTCATATCCAGAAGATCAGGAACTCTAAGAAGAATTCAAGATTTTTAACACGAGAGTAAACGTAAAAAGAAGGTTTTACAAGACTCACGTTAACAATATTGCAGCAGTACGCACACAATCGAAGCGCAGTAAGGATGGCTAGTGTAACTAGCAAGAATACCACGAAAAGCAAGAAAAAGAAGTACGCTATTAACTATTAACGTACCTGTCTCTTCCGAAACGAATGAGTACGATGAGAGAGCTCTCTCTACCATCGTTCCTTCTGAGTCT
+
/::;<@@95:555<=696<=<;;6616=>9<>=6657<79:9//+/;686063//)///9;;+;689:53388=<<13344444$45.5.555&5;;5666<>>>>C@C@AB?@@@?BBDBCCBBGDDCC;;;DACCCC>A@B@??AB;A=A<<5;@@>@A??<?AA@??;?B@ABB<=8////&///(.////(/8399::?=>>@<?;?@AB=A=88;BB?ABAAA@@>A5::A;@AB<@?BBCCCBBAAAAA?;;;:>=>?888;=??>>B@B=A:>>>@@@>?
@ATNG8:01873:02966
GATGGTAGCGCACACATAGATACAGTACTCATTCGTTTCGGAAGAGACAGGTACGTTAATAGTTAATAGCGTACTTCTTTTTCTTGCTTTCGTGGTATTCTTGCTAGTTACACTAGCCATCCTTACTGCGCTTCGATTGTGTGCGTACTGCTGCAATATTGTTAACGTGAGTCTTGTAAAACCTTCTTTTTACGTTTACTCTCGTGTTAAAAATCTGAATTCTTCTAGAGTTCCTGATCTTCTGGACGACGCGCACTGACACTACCATCGTTCCTTCTGAGTCT
+
BBBD@CBCCCDCCCCCCDBBBDDBCBA@><9804>@C;>>2;.9>99>?>@BBCBB@C?CCCC<@?ABBCBBBA@=@CCCC3CG?AAAA<AABB@B;;8;B<AACBBF@CDCCGCBB@BBB?@>ACDEBCBC@BCCC9;:A;;;ABB;;<CCC@@=@@@<@B?B=AABBBCHDE?A;;;;.;5;5;;;;;*;A@AA;A@CBBBB@AA5;;;;*::;9A@C?BAACCBCB;;9<?BBBBBB>A@A=AB;;;BBHCDABBEKHCCCC>@ABBC?B@D?A@BBBACC
@ATNG8:01873:02973
GATGGTAGGACGAGCGTCTCGAGAGGTACTCATTCGTTTCGGAAGAGACAGGTACGTTTAATAGTTAATAGCGTACTTCTTTTTCTTGCTTTCGTGGTATTCTTCTAGTTACACTAGCCATCCTTACTGCGCTTCTATTGTGTGCGTACTGCTGCAATATTGTTAACGTGAGTCTTGTAAAACCTTCTTTTACGTTTACTCTCGTGTTAAAATCTGAATTCTTCTAGAGTTCCTGATCTTCTGGATACACTCATGTGCACCTACCATCGTTCCTTCTGAGTCT
+
449:.549.555554//9///999A:;;;655<8555<4<:59.44455556555555)56:556:>:>;;?5555:654444$493989;1////)/79455.5;:9:7;<<<;;:=<?98488;9989==:9@@0/00@?AAB90/><:00/6617:=6?@7:7:99545;;;7:5555&5.5.5555&5::::4<6//;:////)///&/:<994;754.444444:5:38834483835.5555555;<4455:::5:;<./////5;7;6;555:<;=
@ATNG8:01873:03001
GATGGTAGTGATACAGATCAGACACCAGAAGATCAGGAACTCTAGAAGAATTCAGATTTTTAACACGATAGTAAACGTAAGAAGAAGGTTTTACAAGACTCACGTTAACAATATTGCAGCAGTACGCACACAATCGAAGCGCAGTAAGGATGGCTAGTGTAACTAGCAAGAATACCACGAAAAGCAAGAAAAAGAAGTACGCTATTAACTATTAACGTACCTGTCTCTTCCGAAACGAATGAGTACAGAGAGTACGATATGTCTACCATCGTTCCTTCTGAGTCT
+
ACDD?CBCBBCDCEHCCBBCCDC=B@BEC@CBA@@??A?CCCBBAC@DD=?5=BA==999)828=:3338;=<9/98;:>AA?;;5;;AA?0>@B?BBBABBCBB=@=@B>BCC@DCGCCCCCCDCDCCCCC@BBBB>A@A::;00,0;@@B@B::8BBBB?BBCCCC?DF@A??9=;0///)///)/6>=>+;84;///=;<;=0805<==5;5;=BA@<@@@@@BB>A?ABC?CBB?BBCCCBBBABBBBBBBCCCBABBAA@<9=888B=D=D;?>>>>@B;
@ATNG8:01828:03052
GATGGTAGAGAGACTGTAGCGCACCCAGAAGATCAGGAACTCTATAAGAATTCAGATTTTTAACACGAGAGTAAACGTAAAAAGAAGGTTTTACAAGACTCACGTTAACAATATTGCAGCAGTACGCACACAATCGAAGCGCAGTAAGGATGGCTAGTGTAACTAGCAAGAATACCACGAAAGCAAGAAAAAAGAAGTACGCTATTAACTATTAACGTACCTGTCTCTTCCGAAACGAATGAGTACGATGAGATCTCGTGTGCTACCATCGTTCCTTCTGAGTCT
+
BABB@CBBBCCBBBDCCCBBBCBBA<A@@:@ABAAA@D>??A99:A>AA?B@BBBBDCCC2B?BBBBBBCBBBD=B>AADEE1B@;@4:;:.;BB?ABABBBBCE@C?BB@DCC=@@BBBCDDCCCBBBCBA<AA@@=@?BBBCBB>A?A::6;B@@?CCC?CCCBBB?BB?989?AA???8==@;:88888%8>:>888CKAAA:>:>AED7;7;=BBA@DDCBBBB>@>AAA:AA@=ABBBBBBBBBCBBB>>===>>>;;;==8==;;;8=7=5;;;>=;;;
@ATNG8:01829:03055
GATATCTGTCTACGAGAGCCAGAAGATCAGGAACTCTAGAAGAATTCAGATTTTTAACACGAGAGTAAACGTAAAAGAAGGTTTTACAAGACTCACGTTAACAATATTGCAGCAGTACGCACACAATCGAAAGCCGCAGTAAGGATGGCTAGTGTAACTAGCAAGAATACCACGAAAGCAAAGAAAAAGAAGTACGCTATTAACTATTAACGTACCTGTCTCTTCCGAAACGAATGAGTACACATCGTCGTGTCGTGCTACCATCGTTCCTTCTGAGTCT
+
ABAAACCBCFCCCCBC@A@?BBG@BBBB??<?@CCCCAAB>@@>B@BB@;=;==.<:@@ABAACCAA@8<>8888)5=6=-555&2583<7;;=>>FB<@<@A8<::5;;;;>==>AABEKA@;;5;>:98/7718>;;;>:>9=;;5;:>>@ABB=BBA===9::188818;///)////(/////'293887778<9A8=8<==?=@<>>B>>:=@@ABAA;@:<>A:A994677?AEAA??BACCA>???@AAA:88>;@?<<<;?<@<AAAAA@==
@ATNG8:01830:03054
GATGGTAGTATAGAGCTCTACATAGTACTCATTCGTTTCGGAAGAGACAGGTACGTTAATAGTTAATAGCGTACTTCTTTTTCTTGCTTTCGTGGTATTCTTGCTAGTTACACTAGCCATCCTTACTGCGCTTCGATTGTGTGCGTACTGCTGCAATATTGTTAACGTGAGTCTTGTAAAACCTTCTTTTTACGTTTTCTCTCGTGTTAAAAATCTGAATTCTTCTAAGTTCCTGATCTTCTGGATATGAGTGACTCGTGCTACCATCGTTCCTTCTGAGTCT
+
;=CD@CBDDDABACCCCCCBDBBBBBA@BB::9;BAB>BB@F@AAAACCB?BB@@@>B?@@CC=C<A?AAAA>?><AABBB/@><?>>@9@B@B>AAA;CC6:8;>AA<@@@@@?AA;@@A8<8<AAA><<<;???A;AA??>>==>A@@?===A8<;;6;>:?;????@??==5;;A@A6@<@978787(8>6667-79///967:18888(59998;A;@959;;55505288679=48<>:>>@AA@A???>>>???>>>A==>=>?<A9=8<;AAAA@@
@ATNG8:01832:03019
GATGGTAGCGCGACGAGCGTAGACCCAGAAGATCAGGAACTCTAGAAGAATTCAGATTTTTAACACGAGAGTAAACGTAAAAAGAAGGTTTTACAAGACTCACGTTAACAATATTGCAGCAGTACGCACACAATCGAAGCGCAGTAAGGATGGCTAGTGTAACTAGCAAGAATACCACGAAAGCAAGAAAAAGAAGTACGCTATTAACTATTAACGTACCTGTCTCTTCCGAAACGAATGAGTACGATGAGAGAGCTCTCTCTACCATCGTTCCTTCTGAGTCT
+
CBBB@CCCBBCABBDDDDDCCCBBB=BCC@??@A::5;?AABCBBB@@A<@?CA>;=>==.??BBBBBBCCBBC<@<AABBB5BB?C8;;;7<CEAAABCDBBDB@C@CC@CBC@BB@ABCCCCCCDBAAAB@BBBB?C@A@BA??<@=A@@=@DBBBBBB@BBBBBA@BB@AAA?AA<==5==:4:::;;+7>7<///==@AA<@;??@C<>;>ABCB@CCBCA@@<?<?CC>CBB@BBBBBAAACBBCB==>@AA>>>==<==8<<=>A<@=@=@@@;;;>>
@ATNG8:01834:03026
GATGGTAGCTCGCTGATGATATCTCCAGAAGATCAGGAACTCTAGAAGAATTCAGATTTTTAACACGAGAGTAAACGTAAAAAGAAGGTTTTACAAGACTCACGTTAACAATATTGCAGCAGTACGCACACAATCGAAGCGCAGTAAGGATGGCTAGTATAACTATCAAGAATACCACGAAAGCAAGAAAAAGAAGTACGCTATTAACTATTAACGTACCTGTCTCTTCCGAAACGAATGAGTACACACTCTCATATGACACTACCATCGTTCCTTCTGAGTCT
+
ABCC@CCBBBCDCCB@DDDECCBBB?CCC?CCCDCC?B?BBCBBAA?AA>A>AAAAAAAA2C?CCCAA??AAAA;AA@DDDD3CA=B7;;;.<AA<ABABCDGCC@C@BA>AAB<??DBCCCCCCCDDBB@B?BCBB?BBBBBB@@<A?CCC?BCCDBAAA>BBBB@@?BC?>>>389898*::89:::;;+6>7<///=@B@@;@=BB@A;><>ABBB@DBB@??>494:AC>BBB?BBCCCBBBCCCBB@@AA??AAAAAACC?CAAAA?A=A?CCC@@AAA
@ATNG8:01834:03030
GATGGTAGAGTACAGTGTAGTAGACCAGAAGATCAGGAACTCTAGAAGAATTCAGATTTTTAACACGAGAGTAAACGTAAAAAGAAGGTTTTACAAGACTCACGTTAACAATATTGCAGCAGTACGCACACAATCGAAGCGCAGTAAGGATGGCTAGTGTAACTAGCAAGAATACCACGAAAGCAAGAAAAAGAAGTACGCTATTAACTATTAACGTACCTGTCTCTTCCGAACGAATGAGTACTACTCTCAGAGACACACTACCATCGTTCCTTCTGAGTCT
+
BCBC@DCCCCBBCHCCCCCDCCB?@>@BB?BBBC??<@=??BCBBB@BB>B;@==88889(9<ABBCAAAC??>7?==>@@@1@B@F5;;;*9AB>CCCDDCDBB@A@BB?BCC999CBCBCCDCCCCCDBB?BBAA?ABA@AB?><@@C@@>@DDDBBBC?BBBBBB?BB=@@A:==999,98879:;;;.6=7<///<=?AA<?<>?>F:>:=>B@A?BAAA@CA<?=?B?AAB?AAABBCBBBBBBBBBBB?AAADB?@@A;>>@@B;><>7::@::9==
@ATNG8:01836:03014
GATGGTAGTACATGATAGACGACACCAGAAGATCAGGAACTCTAGAAGAATTCAGATTTTTAACACGAGAGTAAACGTAAAAAGAAGGTTTTACAAGACTCACGTTAACAATATTGCAGCAGTACGCACACAATCGAAGCGCAGTAAGGATGGCTAGTGTAACTAGCAAGAATACCACGAAAAGCAGAAAAAGAAGTACGCTATTAACTATTAACGTACCTGTCTCTTCCAAACGAATGAGTACTGCGTCTCACTCTCGCCTACCATCGTTCCTTCTGAGTCT
+
ABBC@DDDBBCCCGBCCBBB:;;CC@EFC@BCCBAB<A?AABBDAA>??<?<?>ABCCCD5CADCCABBGDBBB>ABBDCCC5CD;@4:::.;AA?BBBCCDECC?B@BB?BBB?BBCBCBB@AADDCCC994:D::6;AAAAD::5;?BBB>BBBBBBBC@BBBBBB>@@>BBC=>=0000*0000=@@@0@@:@999CCAAA;A;@@DE:=:<<BBC?DBAAB;;4;<@@9@CC?AABCCDBABCBCBCDCCBCCCCC?BCD@DBBBB@C@C@CCBBBAAA
@ATNG8:01844:03022
GATGGTAGATATATGCACGCTCTACCAGAAGATCAGGAACTCTAGAAGAATTCAGACTTTAACACGAGAGTAAACGTAAAAAGAAGGTTTTACAAGACTCACGTTAACAATATTGCAGCAGTACGCACACAATCGAAGCGCAGTAAGGATGCTAGTGTAACTAGCAAGAATACCACGAAAAGCAAGTAAAAAGAAGTACGCTATTAACTATTAACGTACCTGTCTCTTCCGAAACGAATGAGTACACATCGTCGTGTCGTGCTACCATCGTTCCTTCTGAGTCT
+
6>;;7;>>=BB;;9;;BADBBBB@B9A=A=<A@@@A?B?BBBBB<=6:?7?6=><<777)31;7575=;:;AB:=<AEFHD189;?=ACD:BEE7;;>>888;;5;;?>:@??7:;>>BBBCCCCBBBBBB?BBBC@BBBCFCA@=A=B;<:BBBBB>?;?:97>@=@@=A>;5;=7777(8<<8:8:9:9(8715557679:>:=9>??@:>:75;AA6;;@???@:=2494,488045=<533:9989335::;;<<<;:::>8::;:949.3.7?>??@A@
@ATNG8:01844:03024
GATGGTAGTAGACGGTGACAGAGCGACCAGAAGATCAGGAACTCTAGAAGAATTCAGATTTTTAACACGAGAGTAAACGTAAAAAGAAGGTTTACAAGACTCACGTTAACAATATTGCAGCTAGTACGCACACAATCGAAGCGCAGTAAGGATGCTAGTGTAACTAGCAAGAATACCACGAAAGCCAAGAAAAAGAAGTACGGCTATTAACTATTAACGTACCTGTCTCTTCCGAAACGAATGAGTACGAGAGTCAGAGCAGAGCTACCATCGTTCCTTCTGAGTCT
+
///:)///0;>///)/7//55779///69::)/445445;045<<<B=8==58278837::9$3,33::>888CBB8<544444$4949.55)5558;;5655999372//)///)//--////7:<?@???BB?;;:;;>99::;;;9@<<995<<<455<8<<BB?@;<<;>A:7=::::1//(/5/.///'/7/578888=>>>;C<>>?A=B7;;BBA>AA@;;:A;<9>>>9>992999@BBABBBBBBBBCCBBBFA;;;==;;;;>>5;5;9==;;;?>9
@ATNG8:01846:03023
GATGGTAGTGTGTCTCTGAGAGTAGTACTCATTCGTTTCGGAAGAGACAGGTACGTTAATAGTTAATAGCGTAACTTCTTTTTCTTGCTTTCGTGGTATTCTTGCTAGTTACACTAGCCATCCTTACTGCGCTTCGATTGTGTGCGTACTGCTGCAATATTGTTAACGTGAGTCTTGTAAAACCTTCTTTTTACGTTTACTCTCGTGTTAAAAATCTGAATTCTTCTAGAGTTCCTGATCTTCTGGGTCTCTCTCTCACGCACTACCATCGTTCCTTCTGAGTCT
+
:=A@<;@CBCCBBBB@A@?@ABBBD:;:B@=<6<899(4=:=>9:49599499955.55555:3;6665<;;;79<699<<<*//,/:;;1555<49;<6;;6;666>>:CAAACBBB@;;;>A?BCBBBC;;8;BAB<ACBBCA@@C@@@BBAAB?BAA?BB?B>AA@@ABAAB>@;;;;.;;@<:;;;;(;B@AA;A;;:@@9959.9595$5?@@A?BADD@;;;@@@B?B?CCD@@A>@@CC=CBAACBB@@@BBBCDCBBB-000A@<A=A@ABBC???B
@ATNG8:01848:03022
GATGGTAGCATCATGCATATCTCACCAGAAGATCAGGAACTCTAGAAGAATTCAGATTTTTAACACGAGAGTAAACGTAAAAAGAAGGTTTTACAAGACTCACGTTAACAATATTGCAGCAGTACGCACACAATCGAAGCGCAGTAAGGATGGCTAGTGTAACTAGCAAGAATACCACGAAAGCAAGAAAAAAGAAGTACGCTATTAACTATTAACGTACCTGTCTCTTCCGAAACGAATGAGTACGATGAGAGAGCTCTCTCTACCATCGTTCCTTCTGAGTCT
+
966?;<@?CCCCCCCCDCCCCCEAB@CBB@AABC;98:=AABBCCC?BB@B@A@AA@@@@)94::8?;:@<@@A:AA;;;;;*;A>@4;:;&9<A>CBBB@BB9;;;@DC@BBD?AACBB@ABHCCEECABBADA@?=????@@AA=B?A;;9<BAABBAA?BBBCBB?BC?BBB=@@:::,7;=8767788%/979///=<BDC=D:=;<=8=887;BC@BBAAA:939<99:59AA799CCBBBBBBAADBB>@A@@A>>>=>=<@@??B?C<:59<?=>>??
@ATNG8:01850:03025
GATGGTAGTGTGTCTCTGAGAGTAGTACTCATTCGTTTCGGAAGAGACAGGTACGTTAATAGTTAATAGCGTACTTCTTTTTCTTGCTTTCGTGGTATTCTTGCTAGTTACACTAGCCATCCTTACTGCGCTTCGATTGTGTGCGTACTGCTGCAATATTGTTAACGTGAGTCTTGTAAAACCTTCTTTTTACGTTTACTCTCGTGTTAAAAATCTGAATTCTTCTAGAGTTCCTGATCTTCTGGAGATACACATGATACTCTACCATCGTTCCTTCTGAGTCT
+
@?CG@GDCCCB@BDCCBBBBCBCCCBBCBBAA>ACCC>CB?B?CCAAACC@CCCCC?C@BBCC@C@BBBFBBBDD?CBCCC5CC@C@@?:>@>@;ABC?DC9;;ACCEFJGCCCCCF@CCC@B?BACBCBBB?BCCC@CCCCCBBBBBBBBCCCC@CAA>AB?B?BBBBBBBAA<?@???7@=@>;;:;;*;@BBE;=;CDFGFCAA5;;;;*;BCCB@B@BC?B@CECBB?B@CBBBCC@@@A@CCCCBBBCCB@@@CCCCBBB?BBBAD@C@B=??BBBBBB
@ATNG8:01850:03042
GATTAGGTGCACATGAGTGATCCAGAAGATCAGGAACTCTAGAAGAATTCAGATTTTTAACACGAGAGTTAACGTAAAAAGAAGGTTTTACAAGACTCACGTTAACAATATTGCAGCAGTACGCACACTATCGAAGCGCAGTAAGGATGGCTAGTGTAACTAGCAAGAATACCACGAAAAGCAAGAAAAAGAAGTACGCTATTAACTATTAACGTACCTGTCTCTTCCGAACGAATGAGTACGATGAGAGAGCTCTCTCTACCATCGTTCCTTCTGAGTCT
+
;665:@=;;;DCCCCCCCBBBG@CBA?ABAA::8:=AACCECC?CC?C?BBBBBBBB3B@BBBCCCB>><@?B@CCEEE5CB?B8;;;6<BCABBBBCBBBB?C@CCAD@?<?BABBCCCCCCCCCCCCBBBBE?BBBBBAAA=A=A@@=@AABCAAA?AAABBB>AA=@??9=A::::+:99998888(6=9;?=>@>==B7;7:>??5;5;=AAB@C@@@@::5:=ACD@@@?BBABBA@@A9:9CBBB>>AAAA;;:;::::;;@<@==;??AAAA??
@ATNG8:01850:03056
GATGGTAGAGTACAGTGTAGTAGACCAGAAGATCAGGAACTCTAGAAGAATTCAGATTTTTAACATCGAGAGTAAACGTAAAAAAGAGGTTTTACAAGACTCACGTTAACAATATTGCAGCAGTACGCACACAATCGAAGCGCAGTAAGGATGGCTAGTGTAACTAGCAAGAATACCACGAAAAGCAAGAAAAAAGAAGTACGCTATTAACTATTAACGTACCTGTCTCTTCCGAAACGAATGAATACTGTATCTATGTGTGCATCGTTCCTTCTGAGTCT
+
A=@A@C@CCBAA<AAABA?B@B@@@;@AB?;;:CBB?B@BBBBB?@<=>*/)////8===+=7@::;<98778<9673377777$333,333&3994;<55576..(.(/6.53738889>>CBB@BDCBBBC@CBC@9;;=000009?<::909<:;?<?=;/00//0)/7/773,393333&255.578798%8917655@@@AC;@;>>BB;>:>@CEE?CBBA@A?293999/9@@<?8939@@ABBAAA@@?ABABBBCBBBF@D?B?BFCBC@??
@ATNG8:01862:03050
GATGGTAGCGAGCGAGTGTGTAATACCAGAAGATCAGGAACTCTAGAAGAAATTCAGATTTTTAACACGAGAGTAAACGTAAAAAGAAAGGTTTTTACAAGACTCACGTTAACAATATTGCAGCAGTACGCACACAATCGAAGCGCAGTAAGGATGGCTAGTGTAACTAGCAAGAATACCACGAAAGCAAGAAAAAAGAAGTACGCTATTAACTATTAACGTACCTGTCTCTTCCGAAAACGAATGAGTACGATGAGAGAGCTCTCTCTACCATCGTTCCTTCTGAGTCT
+
;6@D7:;B@;;5=555@@@<00)/::5::<549/8//)/)/-556//(///(/38:666@@?+?:666<;<<666>2>455555$555)549999$//;5///;//444.4.48337313;;:;?CCBBCC;99<@7@9555>95995<?:>8000)/@0/09<<7;5597:59@=>@@9>=89823;;1377777$776888<88966/5157753949299947//////)4.4444&444./66//////7888333<99888965;7185227,34;.33;8888:
@ATNG8:01863:03055
GATGGTAGCGCGACGAGCGTAGACCCAGAAGATCAGGAACTCTAGAAGAATTCAGATTTTTAACACGAGAGTAAACGTAAAAAGAAGGTTTTACAAGACTCACGTTAACAATATTGCAGCAGTACGCACACAATCGAAGCGCAGTAAGGATGGCTAGTGTAACTAGCAAGAATACCACGAAAGCAAGAAAAAAGAAGTACGCTATTAACTATTAACGTACCTGTCTCTTCCGAAACGAATGAGTACGTGTGCGACGTGTCTCCTACCATCGTTCCTTCTGAGTCT
+
BBBD@CEDDCCBBBCHCDDCCCBBB<A@E?BBBCAA>A?BBCABBC=AA=A@BCBBBBBB3B?BBBBBAA?BBC;@<BCCDC5CB?C@EFF;DCDACCCBCBBDDDE@AA?ACF=@@DCCBBCCCBBCDA@A?AA@@=@?AAABBB?B@A@@<@@@@@BAC?CBBAAA<9959A<8=>777)3773225566$/958///59:<:070579:1928ACBC?BCBBACD?B?CBC>CBB?999ABBBBB?:99AA99;>@@@@<::8;898<B=A@C?BBB:99CA
@ATNG8:01867:03035
GATGGTAGCTCGCTGATGATATCTCCAGAAGATCAGGAACTCTAGAAGAATTCAGATTTTTAACACGAGAGTAAACGTAAAAAGAAGGTTTTACAAGACTCACGTTAACAATATTGCAGCAGTACGCACACAATCGAAGCGCAGTAAGGATGGCTAGTGTAACTAGCAAGAATACCACGAAAGCAAGAAAAAGAAGTACGCTATTAACTATTAACGTACCTGTCTCTTCCGAAACGAATGAGTACTACTCTCAGAGACACACTACCATCGTTCCTTCTGAGTCT
+
EDCC?BCCBCCBCECCCDCCGCB@@>@DC@CBBBAA?A?CBBABBB?AB>B>BBBBBBBB3B?BBAAABCBBBC>CFCBBBB5BC?C6;;;6<FF?ABABDDCBB@C?BB?BBB>AABBBBBCCCCCCCC@B>BDCC?BBBBBBBB>B?B??=?CCCBACA?@AABBA>AD?BAB<>?999+9?<988888(7=:=898AB@==:>=A@@@:=:=BC@@=@AA@?BA>B?BBB>BBB?CCCBBBDBBB@@ABBC>>:AAA?>>AA<A@@>>:>:=8<<>>>:::
@ATNG8:01867:03054
GATGGTAGCACGACACGACGATGTGTACTCATTCGTTTCGGAAGAGACATGTACGTTAATAGTTAATAGCGCACTTCTTTTTCTTGCTTTCGTGGTATTCTTGCTAGTTACACTAGCCATCCTTACTGCGCTTCGATTGTGTGCGTACTGCTGCAATATTGTTAACGTGAGTCTTGTAAAACCTTCTTTTACGTTTACTCTCGTGTTAAAAATCTGAATTCTTCTAGAGTTCCTGATCTTCTGGGTGTATCAGCGAGTATCTACCATCGTTCCTTCTGAGTCT
+
BBBB@CCCCBB?>>>;;;6555<BBBIDDCAA=ABAB;CC=A>@BBCEDBBBBBBC@B?BBBB@C@CBCCCCCCC?BA@@@,AA>BGFF?BBAA<@AA=@A6;;CCCC@BBBCCCCC@CDF>B>BCCC@@@C@CCCC?BBFCCCCCDBBBC@@@B?CBB@BC@C?A@@BCCCDD8;;???.;5;;;;:;-;@?@@<@CCBBBBBBCAGGGG5CCBBB>B>BC@CDCDBBB@C@BBBCDD@D9996:@@@CCCBBBBBBABBBBCABBACEAD?A?@CCCBBBC
@ATNG8:01869:03045
GATGGTAGAGAGACTGTAGCGCACCCAGAAGATCAGGAACTCTAGAAGAATTCAGATTTTAACATCGAGAGTAAACGTAAAAAGAAGGTTTTTACAAGACTCACGTTAACAATATTGCAGCAGTACGCACACAATCGAAGCGCAGTAAGGATGGCTAGTGTAACTAGCAAGAATACCACGAAAGCAAGAAAAAGAAGTACGCTATTAACTATTTAACGTACCTGTCTCTTCCGAAACGAATGAGTACGAGAGTCAGAGCAGAGCTACCATCGTTCCTTCTGAGTCT
+
99:@?@CDBBCBBBBCCBAABB;;;/9?>99;9CCC?C@CBB??>A=AA?A?89899@?6@=998?==3739992:333;;;)33,3,3333$332+322222222+2+274:<=68==>CAAACBBBBBBBB@CBAB<>>???>>A094:::6;BBBBBBB?AABBBC@@A;=;;088===3<6607;<<=.==9>888?>>==8=4::888*89<=B;;8;BAAACB?B?AAA;@AA@BBCBBCDCBAABBBCCBBBCCB;;;>><@@@AA<A7:5:::<<=<=
@ATNG8:01870:03023
GATGGTAGAGTACAGTGTAGTAGACCAGAAGATCAGGAACTCTAGAAGAATTCAGATTTTTAACACGAGAGTAAACGTAAAAAGAAGGTTTTACAAGACTCACGTTAACAATATTGCAGCAGTACGCACACAATCGAAGCGCAGTAAGGATGGCTAGTGTAACTAGCAAGAATACCACGAAAGCAAGAAAATGAAGTACGCTATTAACTATTAACGTACCTGTCTCTTCCGAAACGAATGAGTACACATCGTCGTGTCGTGCTACCATCGTTCCTTCTGAGTCT
+
=>CF@BC=C@BAC;;9CCDCCCC@@?@AA?;99@::458<<ABBBB???>@@BBBBBBBB1@>@@AA@AA@???8<8@@@@@,>B?B?CED;CCC@CCCECBCCCAD?@@=@BA9??AAABBCCCCCCC@@@<@@@@<@@@@@@@A?B?BBB?BDBBBAAC@CBBBBB@BB>BBB799BBC<??A;8888)88938:<:::AA@<@>ABAB@D@A?@AA>ABA@@993929>@9@BB;??BABBBBBCA>=8;;A=;;;000@=>9A999F@D?C?CC???CB?
@ATNG8:01876:03037
GATGGTAGGCGTGTGAGAGTCTGCCCAGAAGATCAGGAACTCTAGAAGAATTCAGATTTTTAACACGAGAGTAAACGTAAGAAGAAGGTTTTACAAGACTCACGTTAACAATATTGCAGCAGTACGCACACAATCGAAGCGCAGTAAGGATGGCTAGTGTAACTAGCAAGAATACCACGAAAAGCAAGAAAAAGAGTACGCTATTAACTATTAACGTACCTGTCTCTTCCGAAACGAATGAGTACCTCTCAGACGCTCGTCCTACCATCGTTCCTTCTGAGTCT
+
BCCC?BBD@CCBBBCBCCECAA@CD?GCC>CCCCAA?A>??BBBCC?BB@A?BCB>>>>>1?@DDCAAABBBBC>B???@B@=BB=<:=AA5A::6:A<<;><77/87=>;@@A=A???@@@@@A@>>@AAA9><AA;A=C???5505:?;=:>@?==A6637ABA??<=<8<==:>><===-9:63/////$......::888;A;@A?>7;7;AAAA<A><<<>@<A=>>=7=::7;AAAC=>:>=CAAAA???==?AA;AAA;=888<8<9>9>A>>>@<>
@ATNG8:01828:03103
GATGGTAGTGTCATATGAGAGTGTGTACTCATTCGTTCGGAAGAGACAGGTACGTTAATAGTTAATAGCGTACTTCTTTTTCTTGCTTTCGTGGTATTCTTGCTAGTTACACTAGCCATCCTTACTGCGCTTCGATTGTGTGCGTACTGCTGCAATATTGTTAACGTGAGTCTTGTAAAACCTTCTTTTTACGTTTACTCTCGTGTTAAAAATCTGAATTCTTCTAGAGTTCCTGATCTTCTGGTATGACTAGTGTACTACTACCATCGTTCCTTCTGAGTCT
+
<=:@7;=>BBCBCCCCHCFCCBBBDDDECC@@=AAA=AA?B?BGJICCC@BB=@D:A?BCCC@D@BBBCBBBGH@BBBBB3BB@CCEE?CBBB@BBCBCC@CEEFBB@BBBBCCCCACCC@C@CDCCABADACBBB?B@A@ACBBBCCDCCDA=<@00-0A@@@@B@A@DBCC@CBBDE;E?@=@AAAA,?A;;;0;@@@BCBBCC@CFCF0B;;;;5<=AB@CICBC;;5;<@BABA@;@00-0@==@AAAACCFGECBBBBB9;;;CC>B>B>BCAAAABB
@ATNG8:01829:03065
GATGGTAGCACGAGTCACTCATATCCAGAAGATCAGGAACTCTAGAAGAATTCAGATTTTTAACACGAGAGTAACGTAAAAAGAATGGTTTTACAAGACTCACGTTAACAATATTGCAGCAGTACGCACACAATCGAAGCGCAGTAAGGATGGCTAGTGTAACTAGCAAGAATACCACGAAAGCAAGAAAAAAGAAGTACGCTATTAACTATTAACGTACCTGTCTCTTCCGAAACGAATGAGTACGATGAGATCTCGTGTGCTACCATCGTTCCTTCTGAGTCT
+
5;4476<<=CBB=@CCHBBBCDDCC@CCDACCCFCC@B@BCCBCBDACC@DA@?@BBCBB3B=@?AA@B@=00+//-8888+=<*//)///&/;;7=>6<6;5@@<A>A?>AAA=@@BBEBBBCCGBBBB@@=@BBB@CBBBBBAC<@<A??<@BBDCDCC?CCCBBB?BB?BBE@CC???8=>>;:99999%9=88955@AA@>;?<>>>A:=:;;@BB?AB@@@@A>A?BAB=A@A<??ACECBBBCBBBBCB??@888???CB=BA@>>;><A189@>>=>>
@ATNG8:01830:03078
GATGGTAGCGCACACATAGATACAGTACTCATTCGTTTCGGAAGAGACAGGTACGTTAATAGTTAATAGCGTACTTCTTTTTCTTGCTTTTCGTGGTATTCTTGCTAGTTACACTAGCCATCCTTACTGCGCTTCGATTGTGTGCGTACTGCTGCAATATTGTTAACGTGAGTCTTGTAAAACCTTCTTTTTTACGTTTACTCTCGTGTTTAAAAATCTGAATTCTTCTAGAGTTCCTGATCTTCTGGATAGCGACGCGATATACTACCATCGTTCCTTCTGAGTCT
+
@?@C?BBBCBBBCCCBBBCCDCA@ACCCCC?>:<;;;6;C=CACCCECCDABBCDC@D?BACC>@>@AAAB@@@@<;;;;;):=8;<>>>/?AAB?BBB>BB8;:BBBB@CCCCDCCC@CCC?B?BCBBBCCC?BCAA>BAABDBBBCCCBBADDD@??@@CC@B@CCBBABBCD>C;;;;.;=A=;;;;;;%;AAAB=BAABBA;;9994:DDD5BBCAA?AAFDACCBBABB>B>BCFCCC>@@A=@CAAAEBBBCCFDBBBDBBB@CBBBD?B@B@BBAAAA??
@ATNG8:01852:03067
GATGGTAGTGTCATATGAGAGTGTGTACTCATTCTTTCGGAAGAGACAGGTACGTTAATAGTTAATAGCGTACTTCTTTTTTCTTGCTTTCGTGGTATTCTTGCTAGTTACACTAGCCATCCTTACTGCGCTTCGATTGTGTGCGTACTGCTGCAATATTGTTAACGTGAGTCTTGTAAAACCTTCTTTTTACGTTTACTCTCGTGTTAAAAATCTGAATTCTTCTAGAGTTCCTGATCTTCTGGAGATATCATCAGCGAGCTACCATCGATTCCGGATAGTCT
+
C<BC?BCC@A@CCBCDCCCBBBEBBBBCCBBB@???<@A=BAEGCDBBB>BCC;:8;?CB@@=@?AAAB@@@<;5:::::9#4?5:;BE8@@AG?A@B?BC?CACCCDACCDCBBCD@CCC@C?CBCCCDCC@BBBB8;;CAABCCFDCCB;<;A?CBB>BD8;9;BBAABB;;6;@@AA7C?B?BCCCC2BA@@@6;;B@A;;;CA>AAAA0BBBCC@C?CC?BBCBB;;8<@BB@AAC@BBC@DLBCCCCCBCDCCCCCBBB@9>000AA@A@A@CBAA@AB
@ATNG8:01852:03072
GATGTAGCATCATGCATATCTCACCAGAAGATCAGGAACTCTAGAAGAATTCAGATTTTTAACACGAGAGTAAACGTAAAAAGAAGGTTTTACAAGACTCACGTTAACAATATTGCAGCAGTACGCACACAATCGAAGCGCAGTAAGGATGGCTAGTGTAACTAGCAAGAATACCACGAAAGCAAGAAAAAGAAGTACGCTATTAACTATTAACGTACCTGTCTCTTCCGAAACGAATGAGTACGATGAGATCTCGTGTGCTACCATCGTTCCTTCTGAGTCT
+
=BBCCBBBCCCCACBBBCBBBBBB>A;;8:BBBAC>@=?DCABBC?BC?B?AAABBBBB1B?AAABECC>??@:9;ABBCB5BE?B=@@@9@BD?:;<BCBCCC?B@BC@CBC?BBBCCBBBBBDCCCDBA<99;@<@BBADBBB?B@CBB?BBBAAC@?=?ABCAA>AB?CCD?BB:99,897899999.9A>@;;;AAA>?9>:==BB;><>>BBB?C@@@@BA=@=???9@A@=AAAA@@@??9::ABBB876>797779949?<77476<8:777=:;;
@ATNG8:01855:03076
GATGGTAGTGATACAGATCAGACACCAGAAGATCAGGAACTCTAGAAGAATTCAGATTTTTAACACGAGAGTAAACGTAAAAAGAAGGTTTTACAAGACTCACGTTAACAATATTGCAGCAGTACGCACGACAATCGAAGCGCAGTAAGGATGGCTAGTGTAACTAGCAAGAATACCACGAAAGCAAGAAAAAGAAGTACGCTATTAACTATTAACGTACCTGTCTCTTCCGAAACGAATGAGTACCTCTCAGACGCTCGTCCTACCATCGTTCCTTCTGAGTCT
+
66>@;===>CBBBABACBBBCCCCC@CBB?BB@:55047::;A977177,3,37799:::)93788888:=<==5:8<<<<<+<<7;.555&5994;=<<:5554.439989::5:<546999CAAAA0////)/5448=555<<<<7:5;/0)/99::<=A?BB889D?AA>A@@;?=000*///388;;?0=86;///;;;;;4846.//(/5//9A@=AB=@=;;)0+//:187:6=;B@BBB?A?>;:00/0///3596;::47777<9=9>:=??@AABB
@ATNG8:01863:03108
GATGGTAGTATCTGCACACTCTGTCCAGAAGATCAGGAACTCTAGAAGAATTCAGATTTTTAACACGAGAGTAAACGTAAAAAGAAGGTTTTTACAAGACTCACGTTAACAATATTGCAGCAGTATGCACACAATCGAAGCGCAGTAAGGATGGCTAGTGTAACTAGCAAGAATACCACGAAAGCAAGAAAAAAGAAGTACGCTATTAACTATTAACGTACCTGTCTCTTCCGAAACGAATGAGTACTATAGACTATCTGAGACTACCATCGTTCCTTCTGAGTCT
+
BCBC?CA@:>>;566;666>?CDDC@B;;29<00/:6:788;:::<8::6:7:><==BBB2B?999AAAABBAC874:A>==*9939.5555$5;<7<;6659;9>;?<@?8@@A79;B?A@BBBC@@AGBDB@BBBC@A@@@@?BC?C?C;;8;ADA@@@@>@@@BBA?BA8::9=A>??>6>882:<;;;<%886-.--9:???;?:7777174529@>:=000<<@;B99:A9@98187;773889::::@?@;C???BBBBBB=>???A?BAD?CCCBBBBC
@ATNG8:01865:03079
GATGGTAGTATAGAGCTCTACATAGTACTCATTCGTTTCGGAAGAGACAGGTACGTTAATAGTTAATATCGTACTTCTTTTTCTTGCTTTCGTGGTATTCTTGCTAGTTACACTAGCCATCCTTACTGCGCTTCGATTGTGTGCGTACTGCTGCAATATTGTTAACGTGAGTCTTGTAAAACCTTCTTTTTACGTTTACTCTCGTGTTAAAAATCTGAATTCTTCTAGAGTTCCTGATCTTCTGGATATGAGTGACTCGTGCTACCATCGTTCCTTCTGAGTCT
+
@<<G;BCDDCBBBDCCCCCCCA@@ECCCDBA@=????9?A?B@CBBBBBB@B@AAB@C@CBBB?B?CCCCAABB?<>>==;)77+2222)27785978389,//5886388>>>>@@<AAA<@<@>>=????<@A@A<@@::;=;;7@>>>BAAA;?@?<@@<A:=>>@>:>;8155===.:5:588888)8:766/77777ACA::18886$222295:5::69@9:;::1807655AA<A>>;>@===;;;88>??>?F;;;?;>>>??;>:><A>>>@=>>
@ATNG8:01873:03095
GATGGTAGCACGAGTCACTCATATCCAGAAGATCAGGAACTCTAGAAGAATTCAGATTTTTAACACGAGAGTAAACGTAAAAAGAAGGTTTTACAAGACTCACGTTAACAATATTGCAGCAGTACGCACACAATCGAAGCGCAGTAAGGATGGCTAGTGTAACTAGCAAGAATACCACGAAAAGCAAGAAAAAAGAAGTACGCTATTAACTATTAACGTACCTGTCTCTTCCGAAACGAATGAGTACCTCTCAGACGCTCGTCCTACCATCGTTCCTTCTGAGTCT
+
;=CC@EFCBA@;CBBBGBBBCBBBG@CBBACCDCCB@B@CCCBBBC@CB?B?@>>;<<<<,=>AABBBBBBBBC=A?@AA@@,>@>@2::;&9<<9<<<C@@B=B@DABB@AAA6;:??@CCCCDHCC@@@A=A?@@;@???CBCB?C@J@A?ADCEDCBB?BBCBAA?AA>ACD?A?8778*8<<9=:::::':@;A888@@ABB=A;>>AA;><>>BBB?AAAAAAA>B?BBB>BBB@AAACBBB?ABACCBB==<AADBA=>@@=@678B?B?B@CCCAAAAA
@ATNG8:01829:03111
GATGGTAGGCGAGAGTGAGACGCAGTACTCATTCGTTTCGGAAGAGACAGGTACGTTAATAGTTAATAGCGTACTTCTTTTTCTTGCTTTCGTGGTATTCTTGCTAGTTACACTAGCCATCCTTACTGCGCTTCGATTGTGTGCGTACTGCTGCAATATTGTTAACGTGAGTCTTGTAAAACCTTCTTTTTACGTTTACTCTCGTGTTATAAATCTGAATTCTTCTAGAGTTCCTGATCTTCTGGTGTCGTCTATCATGTACTACCATCGTTCCTTCTGAGTCT
+
BBBB@B=C@CBBA@A;BCAA;=AAACCBDD@@?@BBD>BB?B@AAABCCB?AAAA@?D?CBBB=@=BBCBBBBBA>==?<=,=?6:=>?8?BBB@BBB>BB;><>BA=;>????@==9=AA6;:==>>>>=>=A@@?8:9=>><==@A=>=@@@@;?@@<@@<@<@@@>@@>>@<:::@@5@<A<A>CCD/=8669-3-----7::>:?;;;3;CA;;7;:==<@=>=AAA;>:==>>>@<@@@<@?A<<;?>=AA=<;;AAAAA;;;=AC@C?C?BBCBBA??
@ATNG8:01841:03116
GATGGTAGAGTACAGTGTAGTAGACCAGAAGATCAGGAACTCTAGAAGAATTCAGATTTTTAACACGAGAGTAAACGTAAAAAGAAGGTTTTACAAGACTCACGTTAACAATATTGCAGCAGTACGCACACAATCGAAGCGCAGTAAGGATGGCTAGTGTAACTAGCAAGAATACCACGAAAGCAAGAAAAAGAAGTACGCTATTAACTATTAACGTACCTGTCTCTTCCGAAGCGAATGAGTACACATCGTCGTGTCGTGCTACCATCGTTCCTTCTGAGTCT
+
BBBC666=@@CBBCCBBB665<5558<<<5:>?>>>7?7@AC998@?<8485<;<<<@AB1B>BB>>?BBA@@@;97;ABBB1BB?B?CCC;CCFACBCBBIFDC@E?CB@CCB>@?BBCBDCCCCBBBBBA=A???<@@??AA@@9?;?;;7<BAAABBB>BCCAAA?BB??@?=@@9::,999299999(7;4;:;;>>>??<C<CDDD=A=?>BDC@CBCBBAA<?9>?;@@@@@CCCCCCDCCABBBBBBBBCAA????BB=AABAA=@??;???AA>88
@ATNG8:01844:03130
GATGGTAGCTATACGTATATCTATGTACTCATTCGTTTCGGAAGAGACAGGTACGTTAATAGTTAATAGCGTACTTCTTTTTCTTGCTTTCGTGGTATTCTTGCTAGTTACACTAGCCATCCTTACTGCGCTTCGATTGTGTGCGTACTGCTGCAATATTGTTAACGTGAGTCTTGTAAAACCTTCTTTTTACTTTTACTCTCGTGTTAAAAATCTGAATTCTTCTAGAGTTCCTGATCTTCTGGGATGTGTGCGCAGTGCCTACCATCGTTCCTTCTGAGTCT
+
AABC@BCCCBDCBCBEDDDDABBBBBBDCCBB?BCCD>BB@B@@@AABCC@CACAA?B>@@AA>B?BBBBBA@A?8::999$7>8===;15@@@>BDC?CC699BBCF?BB>>>>??=AAA<A;==>A>>;;79@8729<?><=>@????A@@@@:<=<<AA=A8==AAAA@@@9<<?DD5A<A<@@@@@/@?9==-666/-----;17777)6=;=A=A<@?<@::;DDD=A<BBA@>>8988818//-9336:;79;;<167717::=@<@<@<;<;==?@>
@ATNG8:01844:03140
GATGGTAGAGAGAGCTCTCTCATCGTACTCATTCGTTTCGGAAGAGACAGGTACGTTAATAGTTATTAGCGTACTTCTTTTTCTTGCTTTCGTGGTATTCTTGCTAGTTACACTAGCCATCCTTACTGCGCTTCGATTGTGTGCGTACTGCTGCAATATTGTTAACGTGAGTCTTGTAAAACCTTCTTTTTACGTTTACTCTCGTGTTAAAAATCTGAATTCTTCTAGAGTTCCTGATCTTCTGGTGAGATATGCATGATGCTACCATCGTTCCTTCTGAGTCT
+
BBCC@CDCBBBBBBCBBBBBBBECCCCCCCBB?BCDD>AA?B?BBBBCDD<@@BBB@B@BBAA>AC?BBBBBBBB>AACCC3BB?B<<<9=A@B?BBB@CC;>>?BB@<@@@@@>=;:>@@<@<AAAAA<<<:ABBA7=;@@@>@>AAACA;;;=<<<<<=>:=<@@@@@AA>=4;;<=<2=:=:8////(-9,,,),,,,,,287949==>*97;;A;A9;;8;???;;;<@:>>A===///=9:::?@@@C===@@D>>>A==9=<==@<@<A:>>AA==>>
@ATNG8:01845:03132
GATGGCGTGTGAGAGTCTGCCCAGAAGATCAGGAACTCTAGAAGAATTCAGATTTTTAACACGAGAGTAAACGTAAAAAGAAGGTTTTACAAGACTCACGTTAACAATATTGCAGCAGTACGCACACAATCGAAGCGCAGTAAGGATGGCTAGTGTAACTAGCAAGAATACCACGAAAGCAAGAGAAAGAAGTACGCTATTAACTATTAACGTACCTGTCTCTTCCGAAACGAATGAGTACGATGAGATCTCGTGTGCTACCATCGTTCCTTCTGAGTCT
+
DABD@CCBBBCBBBCCCAAAB=CED@BBBCCC@C@CCCBCCC@BB>?>?CCCCCBB3C@CCAA@ACCCCD>A?99787(9?;@>BBB:BCB?CBBBBC>>?3638A;@@C:>>>>@@;8:AAAB??>?:>ADD;?>>>===?;A;><A=@BCCBC@>9>??ACA>AC;@AC>@?<77.9994:A@@@:@@;>>@BBBBCF<@<?>>>7<:>BBDC?@B@B>>><>=AAA:BBB?AA<?=>>@=>=@@>@A?ABAA888=AA;A<<<><@<A=@@@@>>>@
@ATNG8:01847:03117
GATGGTAGCACGAGTCACTCATATCCAGAAGATCAGGAACTCTAGAAGAATTCAGATTTTTAACACGAGAGTAAACGTAAAAAGAAGGTTTTACAAGACTCACGTTAACAATATTGCAGCAGTACGCACACAATCGAAGCGCAGTAAGGATGGCTAGTGTAACTAGCAAGAATACCACGAAAGCAAGAAAAAGAAGTACGCTATTAACTATTAACGTACCTGTCTCTTCCGAAACGAATGAGTACGAGAGTCAGAGCAGAGCTACCATCGTTCCTTCTGAGTCT
+
6@BB@DBBBCBCBAACCBBBCBABA<DEDACBBB:;7;@BCBBBEEAAA?A?@@@?????.@>AABCCBBBA@@:?9:;BCB5BB?B;@@A7ABC?BBBBBCBCC@CABA>AAA<@?AACCCCCCCCCBBAC@DDAA?B@@@B@@@>A=AAA?ACDDDCDA?AADACC?CA>A@B?BA9::,9>>;=::::*7;7<///==ACD;?;?B@?7;7;?BBB@CCA@@@?2929==6?AA=ABBABBBBBBBBBAAABBCBB;;;@@@;>>===08085;;;>?>>=
@ATNG8:01851:03130
GATGGTAGCGCGACGAGCGTAGACCCAGAAGATCAGGAACTCTAGAAGAATTCAGAATTTTTAACGCGAGAGTAAACGTAAAAAGAAGGTTTTACAAGACTCACGTTAACAATATTGCAGCAGTACGCACACAATCGAAGCGCAGTAAGGATGGCTAGTGTAACTAGCAAGAATACCACGAAAGCAAGAAAAAGAAGTACGCTATTAACTATTAACGTACCTGTCTCTTCCGAAACGAATGAGTACTGCGTCTCACTCTCGCCTACCATCGTTCCTTCTGAGTCT
+
4444.4<<<ACCAAABBB;66<<;;)454.444;;<7B455===BB7>>13,3=77,388<,;178:///;888;2.25<;;;(55058>@@2@9949<///:79905.485:8:5:99;<<<CAAAC@>>9:499558<@?A@>???C?C9945=49999929:<:87599(///(/8/33(3331789:9)6=,225875...(.(.677384238//)/777766)/)//:1///+/99;;99887344444433////)/:9177999494:89::;::::
@ATNG8:01852:03142
GATGGTAGCACACGAGATCTCATCGTACTCATTCGTTTCGGAAGAGACAGGTACGTTAATAGTTAATAGCGTACTTCTTTTTCTTGCTTTCGTGGTATTCTTGCTAGTTACACTAGCCATCCTTACTGCGCTTCGATTGTGTGCGTACTGCTGCAATATTGTTAACGTGAGTCTTGTAAAACCTTCTTTTTACGTTTACTCTCGTGTTAAAAATCTGAATTCTTCTAGAGTTCCTGATCTTCTGGGCAGACTCTCACACGCCTACCATCGTTCCTTCTGAGTCT
+
BABB?BCBBBBBABBAABCCDBBBCCCCBCAA<AB@B=BIAD@;;;BCBB?BBA@?=?@GDDA?C?DAAABBBBB?BCCCC3CC?B>>><?CCC<=@B?AA?A@AEBB@BBB@@AAA;AAA;A7===A@@??=DC??:>;<8::>=>AA=>;:;A;==>=AA<A<@@@???@?D8???DD5A<@:=<==</;=666(8<<888=:;;=AEED/@==>A;@:>=<?@:9///7<9=@===A566@@2;66666<<@CAAAAA<AAA:=:::=:>=B=???@>>>>
@ATNG8:01860:03129
GATGGTAGTAGTACACTAGTCATACCAGAAGATCAGGAACTCTAGAAGAATTCAGATTTTTAACACGAGAGTAAACGTAAAAAGAAGGTTTTACAAGACTCACGTTAACAATATTGCAGCAGTACGCACACAATCGAAGCGCAGTAAGGATGGCTAGTGTAACTAGCAAGAATACACGAAAGCAAGAAAAAGAAGTACGCTATTAACTATTAACGTACCTGTCTCTTCCGAAACGAATGAGTACTGTATCTATGTGTGCCTACCATCGTTCCTTCTGAGTCT
+
<=AC@BBCCDDCCCABCFLKEBBBCACCC?DDFE:9;:?CCFCCCC?CC?C?@??@@CDD3B>@@CBBABCBBB<BA@A@@@,::2;5;;;6;BC?BBCCCCCDC@B@BDADDD;?>BBCDCCCCBCCCCBB@BCBB?AABBBBAA>B?BBB?BDCCCADC?@@@AAA?CC>@@@@@@@@9@??;=::::+;>;@<::ABB@@;><>@AA:>:>ABBB@CCBBAA@=?;@?=8>9939BBABBB999BAA????@?=;=8888;A>=>E?A>A?BBCBB::;
@ATNG8:01862:03127
GATGGTAGAGTACATTGTAGTAGACCAGAAGATCAGGAACTCTAGAAGAATTCAGATTTTTAACACGAGAGTAAACGTAAAAAGAAGGTTTTACAAGACTCACGTTAACAATATTGCAGCAGTACGCACACAATCGAAGCGCAGTAAGGATGGCTAGTGTAACTAGCAAGAATACCACGAAAGCAAGAAAAAGAAGTACGCTATTAACTATTAACGTACCTGTCTCTTCCGAAACGAATGAGTACACACTCTCATATGACACTACCATCGTTCCTTCTGAGTCT
+
ACED@DCBBBBCCEC?CCDBBBCCC?CDD?CDED??=??BBBCCBB>@A>C>A?AAAAAA1A<AAB@BBCBBBB8@A?@AAA0@@=B5;;;-;<>9;<<;@@B<C?B@CD@A@A?BBBBBCECCCCCDDDBA?BCBB?AACBBB??<@@BBA?CCDBABBC@BBBAAA?A@>>>?<@@???8???;98888+8@=B;;:AAAA?=A=AAAB:>:>ACCD@CCBBA@@<@>ABC>BAA>ABBBCAABCCBBBBB>>>=ABBBABAA>ABBBG?B?A?BBCBB888
@ATNG8:01868:03149
GATGGTAGTGATACAGATCAGACACCAGAAGATCAGGAACTCTAGAAGAATTCAGATTTTTAACACGAGAGTAAACGTAAAAGAAGGTTTACAAGACTCACGTTAACAATATTGCAGCAGTACGCACACAATCGAAGCGCAGTAAGGATGGCTAGTGTAACTAGCAAGAATACCACGAAGCAAGAAAAAGAAGTACGCTATTAACTATTAACGTACCTGTCTCTTCCGAAACGAATGAGTACTATGTAGAGCTCTATACTACCATCGTTCCTTCTGAGTCT
+
?BBC<@:AA;566<B@DBCBBBCBA@A;;54?@@AA@B@BAAAB@A?BB?A?B?=8=CCC2B8BC797@?<;<<1324444&4939.55)59949<<;;;=@A=A?BC?BAA>A@@9:9D::9A666;;>:==>>;?996=>BD@C?C;;7:??>???@>@@@@??<?@=A97//8//(/9949:99=0;=6;565<<<78169;;=A49477;::=?>9994=36478919//)/689;<=888;@<?><>;<=??CDB=>7;:=<<4;5:087::=:::
@ATNG8:01869:03145
GATGGTAGCAGACGTGACAGAGCGCCAGAAATCAGGAACTCTAGAAGAATTCAGATTTTTAACACGATAGTAAACGTAAAAAGAAGGTTTTACAAGACTCACGTTAACAATATTGCAGCAGTACGCACACAATCGAAGCGCAGTAAGGATGGCTAGTGTAACTAGCAAGAATACCACGAAAGCAAGAAAAAGAAGTACGCTATTAACTATTAACGTACCTGTCTCTTCCGAAACGAATGAGTACGATGAGATCTCTGTGCTACCATCGTTCCTTCTGAGTCT
+
9<>C@CCCC@@ABBCCDIDBBBCCC?A@@?8?@AA?A?AABBAAA@BB?B@BB>>>DDD3C?BAAADDCCCCC>?;67777(8=9=4;;;/;<>:=;:;@@@@A:>:=B;@=;:<>>??>?>>>@AA><;?;C@@@7>>>>><==:>9>>@<AAAA?A><:>A@@>?:==;CAA9>>566,7:83/////(//)/>@@ED?===B=B<<<:?:>><;<;@A@A;===C=AAA9>>?=???A???>>>>AAA?A@@@=>????>:>>>>>;>;C=A;??@A>>
@ATNG8:01872:03129
GATGGTAGAGAGAGCTCTCTCATCGTACTCATTCTTTTCGGAAGAGACAGGTACGTTAATAGTTAATAGCGTACTTCTTTTTCTTGCTTTCGTGGTATTCTTGCTAGTTACACTAGCCATCCTTACTGCGCTTCGATTGTGTGCGTACTGCTGCAATATTGTTAACGTGAGTCTTGTAAAACCTTCTTTTTACGTTTACTCTCGTGTTAAAAATCTGAATTCTTCTAGAGTTCCTGATCTTCTGGATATGAGTGACTCGTGCTACCATCGTTCCTTCTGAGTCT
+
ACDG@BA===CA;<;BBCB<;;??CAA@@A;;5;;;;&9@?D@DC;:;AB?BA;:;?F;=9BC:B@BCA@@<:00*/9::;+:A<BAA@8@@?@=@AA>@B<???AAA@BBBBCBBC?BBB?B?BB>B>>>>=@@@@=????@???=;;;>>>>?5;::5:<;@;??@???AAB7;;=>>/=9=7<;DDD/@@<<<2:66///::;>4:;::(7555A;C799;AAAA>>>=A<>=>@AA;>;;7;A<;<?:9::>>>?======<@;;;B=A<A;??AB>>=9
@ATNG8:01876:03111
GATGGTAGAGTACAGTGTAGTAGACCAGAAGATCAGGAACTCTAGAAGAATTCAGATTTTTAACACGAGAGTAAACGTAAAAAGAAGGTTTACAAGACTCACGTTAACAATATTGCAGCAGTACGCACACAATCGAAGCGCAGTAAGGATGGCTAGTGTAACTAGCAAGAATACCTCGAAAGCAAGAAAAAGAAGTACGCTATTAACTATTAACGTACCTGTCTCTTCCGAAACGAATGAGTACTATAGACTATCTGAGACTACCATCGTTCCTTCTGAGTCT
+
@=CC@BBDEDEBBBCAAACDDDG@A>@BB>BBBBBB?B>AAB@A@G?BC?F??=>:::::'89>AA>>>AA??A;?=@????,@A=@4;;05;;59;;<===;A>A@CEAFBA?AAAACCCCFCGFBAA;;7;AAA?BBAAAAAA=A>A;;7;AAABBCB@BCBBAA@CC@BAB>BCEBD>BAA?BFECC3BA7;898?DA>>7;6;>>A=B=;;ABB>ACAAAAA=A>@@E>CBC?BBBBBBCBBBBBBBB?@BBBBBBCCCD@BBBBCGE?A@BCBABBA@
@ATNG8:01829:03194
GATGGTAGTGATACAGATCAGACACCAGAAGATCAGGAACTCTAGAAGAATTCAGATTTTTAACACGAGAGTAAACGTAAAAAGAAGGTTTTACAAGACTCACGTTAACAATATTGCAGCAGTACGCACACAATCGAAGCGCAGTAAGGATGGCTAGTGTAACTAGCAAGAATACCACGAAAGCAAGAAAAAGAAGTACGCTATTAACTATTAACGTACCTGTCTCTTCCGAAACGAATGAGTACGATGTGATCTCGTGTGCTACCATCGTTCCTTCTGAGTCT
+
BCCC?BBBDDDBBBCCCCBBCDDC??BBB?BBCDBB?B@BBCBBAC<AB>B?@@@BCDFE+@=BBCBBB@AACC9>=:;;;;':>8=3=>>0>=C@ACBCCCDBB?B@CC@CDC<??CADBBBCCCE@AACD?CBCC?BBBBBBAA<@>@9:8:BBCCCCC?@A@AAB@CC>A@A>@A>>>8???=BBDDC3BB@B;;;BBAAA;A;@@@@<>;=ACCC?CDCBABC=?<?CC=BAA>ABBBBDAAABBB@BBBBAABBAAABBB@C@@@C?C?C=A@CBBB>>
@ATNG8:01836:03160
GATTAGTGTCAGTGCGCGTCGTCCAGAAGATCAGGAACTCTAGAAGAATTCAGATTTTTAACACGAGAGTAAACGTAAAAAGAAGGTTTTACAAGACTCACGTTAACAATATTGCAGCAGTACGCACACAATCGAAGCGCAGTAAGGATGGCTAGTGTAACTAGCAAGAATACCACGAAAGCAAGAAAAAGAAGTACGCTATTAACTATTAACGTACCTGTCTCTTCCGAAACGATGAGTACTATAGACTATCTGAGACTACCATCGTTCCTTCTGAGTCT
+
//7)//:<<<<BCCBAA>;9:9:5:<<9=;;?9909>@@@@?8929919;?????CCC1B>AA@A@BBBBBA9>>;;;;;*9@<@4;;;*9@@:CCCCAA@;;6;=A@?CBC?CCBBBCCHGCDCBAA;;7;@@@:::9:CCCC?C?B::6:ABBBBAA?CCCA@>:;:5000)0;/78*8<7667666'5:499<<>>>>@;A:=5669@9>=A::::??C???@@<A@@8000/?>@ABB9::A??==::?AAAA@@@@@,00:;;<@<A@CBBBBABB
@ATNG8:01836:03197
GATGGTAGTGTCAGTGCGCGTCGTCCAGAAGATCAGGAACTCTAGAAGTATTCAGATTTTTAACACGAGAGTAAACGTAAAAAGAAGGTTTTATCAAGACTCACGTTAACAATATTGCAGCAGTACGCACACAATCGAAGCGCAGTAAGGATGGCTAGCGTAACTAGCAAGAATACCACGAAAGCTAGAAAAAGAAGTACGCTATTAACTATTAACGTACCTGTCTCTTCCGAAACGAATGAGTACACACTCTCATATGACACTACCATCGTTCCTTCTGAGTCT
+
;5::5;CCCCBCBEBCCCD@@@CCC@@AA@DDBCBC?B<@@BBBBC>ABBB?BCBAABBA2A?BCBBBBBCCCC=A?:::9:);0+0+000),,,60,,,,778==7=7<=6498=@AAACCCCCCDCCCDBB?BCBB?BBCCCC>><@?BCC?CBBBCBBB?BBBBBB?BB?BBB:<<???:ABBCCCCCC39879@@>@?BBEAD@CCCC@C@BCCCCACAAA@??:?=@AA<ACA?BBBBBCCCBBBBBB@@@BBCBBBCCCD@CA@AD?C?C?CBCBBBAB
@ATNG8:01842:03175
GATGGTAGGACGAGCGTCTGAGAGGTACTCATTCGTTTCGGAAGAGACAGGTACGTTAATAGTTAATAGCGTACTTCTTTTTCTTGCTTTCGTGGTATTCTTGCTAGTTACACTAGCCATCCTTACTGCGCTTCGATGTGTTGCGTACTGCTGCAATATTGTTAACGTGTGTCTTGTAAACCTTCTTTTACGTTTACTCTCGTGTTAAAATCTGAATTCTTCTAGAGTTCCTGATCTTCTGGGCAGACTCTCACACGCTACCATCGTTCCTTCTGAGTCT
+
449;5<;;7;>;;;=<@<:>>@?@;?;<=BBA=9:99(9=9>=@@==:<<,//<8637(////)/)5599995557<>@@@+?>255;;09<<<8?;>9>=.559:=>2999@<=9645@<3=:?696;><<8?>..-8..(//6677///88//)//4.48388434559;;@<<555)5.545555&555==4;9<55555/9)///&/////6:7<@466:<<::5:7<<564;64459)5555<=?99999<===99.444457=.526<<<?@@9
@ATNG8:01848:03167
GATGGTAGCTCTGCTCTGACTCTCGTACTCATTCGTTTCGGAAGAGACAGGTACGTTAATAGTTAATAGCGTACTTCTTTTTCTTGCTTTCGTGGTATTCTTGCTAGTTACACTAGCCATCCTTACTGCGCTTCGATTGTGTGCGTACTGCTGCAATATTGTTAACGTGAGTCTTGTAAAACCTTCTTTTTACGTTTACTCTCGTGTTAAAAATCTGAATTCTTCTAGAGTTCCTGATCTTCTGGGCAGACTCTCACACGCCTACCATCGTTCCTTCTGAGTCT
+
A@BB@BCCCCCCCBCCCCCCCCBBBBCCCCBB@BBBB>CB@C?CBBCDDD@CCBBBAB@BDEC@C@CCCBCCCEFACBCBB1BC@CBCC=CBBB@CCC@CC;;:BBBB@CCCCCCCD?BBD?B?BCDCDBCC?CCCC?CCCCDCCBBABBCCBBB?A::6:A=A?BBCCCECBB>AA@A@7@>A=BBBBB2BCCCC>C@@ABBCA;;5;;;;*;@ABC@C@BB>BCEDC;::;?AB@@@A>@?@@;ABBBCDCCBBBBCAA<@BA=AABBB@D@D@BBB@@@BB
@ATNG8:01849:03180
GATGGTAGAGAGAGCTGTAGCGCACCCGAGAAGATCAGGAACTCTAGAAGAATTCAGATTTTTAACACGAGAGTAAACGTAAAAAGAAGGTTTTACAAGACTCACGTTAACAATATTGCAGCAGTACGCACACAATCGAAGCGCAGTAAGGATGGCTAGTGTAACTAGCAAGAATACCACGAAAGCAAGAAAAAAGAAGTTACGCTATTAACTATTAACGTACCTGTCTCTTCCGAAACGAATGAGTACGAGAGTCAGAGCAGAGCTACCATCGTTCCTTGAGTCT
+
44:;59/0---8---65779777///)//;;<?CC@00-0-00;9/4478828688689988'8(/////389;;;3;8/////$//)/2777.9<>9>?6665;==:?:==9<<<?ABBAA@>>000<:;@59.49995:>>ABCA@;@<99905=<>?BBB<?A@899>BB?ABB@BBB?>9<77/778898$7:225-5975557,2,555;5;555??>5:;@999@=A:>??9?9849??877=;;;///6=99<888896665.2--,,(,(,(*,---7
@ATNG8:01853:03178
GATGGTAGGACGAGCGTCTGAGAGGTACTCATCGTTTGGAAGAAGTCAGGTTTCAGTTAATAGTTAATAGCGTAACTTCTTTTTCTTTGCTTTCGTGGTATTCTTGCTAGTTACACTAGCCATCCTAACTGCGCTTCGATTGTGTGCGTACTGCTGCAATATTGTTAACGTGAGTCTTGTAAAAACCTTCTTTTTACGTTTACTCTCGTGTTAAAATCTGAATTCTTCTAGCAGTTCCTGATCTTCTGGGCAGACTCTCACACGCCTACCATCGTTCCTTCTGAGTCT
+
:6AA9=A@=@555999:::;;:::755577////89,7172--(---55099(///81717944.4.4558444.44.45:::(;;=4;;>>456583844.44.4556>=:<=<==<;94955.5<5::BBA@@;@@??:>AA@>>>??@@;;;99;.5555::8<5::34449993444444$439.44999$44444)444445455;.555&5555;6;7><6/------838069:;;:055==4<;;;>@??>==<<;;599;6///;<7;:=//6=;;;;?
@ATNG8:01857:03170
GATGTACACTCATATCTCACCAGAAGATCAGGAACTCTAGAAGAATTCAGATTTTTAACACGAGAGTAAACGTAAAAAGAAGGTTTTACAAGACTCACGTTAACAATATTGCAGCAGTACGCACACAATCGAAGCGCAGTAAGGATGGCTAGTGTAACTAGCAAGAATACCACGAAAGCAAGAAAAAGAAGTACGCTATTAACTATTAACGTACTCTGTCTCTTCCGAAACGAATGAGTACAGAGAGTACGATATGTCTACCATCGTTCCTTCTGAGTCT
+
BBCBACCCDCBCCCDCCCBB@BCC@CCCDAA<@?BBCA@@@>AC?C?AAAAAAAA1A>ABBABBCCBBB9@?<<;;;.;?<C<AAA9@BB==<=ADB@@@8:8:A=?<=9<<==>==<?A@@@AA=A9@@@A7===AAA@@:@;@==:==<<@@AA;A@@@AA>AA>BA>:>@9990777466666(683:>@?@A@??<?=AAAA<A<;==AAAA>===888;?;?AC7@??9>888A>>@AAAA??@>@DAAA???AAC9>>?AA:>596<<<@AAAA
@ATNG8:01862:03177
GATGGTAGTATCTGCACACTCTGTCCAGAAGATCAGGAACTCTAGAAGACTTCAGATTTTTAACACGAGAGTAAACGTAAAAGAAGGTTTTACAAGACTCACGTTAACAATATTGCAGCAGTACGCACACAATCGAAGCGCAGTAAGGATGGCTAGTGTAACTAGCAAGAATACCACGAAAGCAAGAAAAAGAAGTACGCTATTAACTATTAACGTACCTGTCTCTTCCGAAACCGAATGAGTACTGTATCTATGTGTGCGCTACCATCGTTCCTTCTGAGTCT
+
;BCC@BCBCCCCBCCCECDDCBBAC@DCC?DCCC??>?@BBDAAAA<AABB?@?>77777(:<ADDCBBBBBCC=??99::-:?9=288939AC?BBBBCCCCA>A>AA>AAA;??AACDBB@@@CCCCCC?CCDD?B@@@BBBB<@<@??<?ECDBAAC?AAAAAA?BB@BBB<??@@@;AAA=AAACB/AA<@;;:@@AAA:=:>?AA<@;??BEGABBBAABB@B?BCC<C?BB?BCBBBBBBBBBBB===BBBBCAA=D>>;>A>==:=7<4:;;;;:@?
@ATNG8:01867:03165
GATTAGAGTATCATGTGTATCTCCAGAAGATCAGGAACTCTAGAAGAATTCAGATTTTTAACACGAGAGTAAACGTAAAAAGAAGGTTTTACAAGACTCACGTTAACAATATTGCAGCAGTACGCACACAATCGAAGCGCAGTAAGGATGGCTAGTGTAACTAGCAAGAATACCACGAAAGCAAGAAAAAGAAGTACGCTATTAACTATTAACGTACCTGTCTCTTCCGAAACGAATGAGTACACATCGTCGTGTCGTGCTACCATCGTTCCTTCTGAGTCT
+
C@@<ABCDFCCCCABACBBBAAC?BCD@DDDC9989<?@CCCBB@BC?A=@B?99::;*;@JCCBBBCBBBB;@C;;;;;*;A>B5;;;&9@@<BBBBBBBCC?C?BB=B@@<>=BBCCCAABDEDDDBC@CC??>?@@A@A@C>C?B998:BBAACBB?BCCBBB>BC>@@@<?>?>>6=??;@BCDC3DE??;;;===??;?<?>>>;>:>?CB@=B?@@BBB@E?BBD>BBC?CBBBCCB@@BBBBBBBBCCCC::9???9?A@BC<?<?@BACCBBBB
@ATNG8:01872:03195
GATGGTAGGCGTGTGAGAGTCTGCCCAGAAGATCAGGAACTCTAGAAGAATTCAGATTTTTAACACGAGAGTAAACGTAAAAAGAAGGTTTTACAAGACTCACGTTAACAATATTGCAGCAGTACGCACACAATCGAAGCGCAGTAAGGATGGCTAGTGTAACTAGCAAGAATACCACGAAAGCAAGAAAAAGAAGTACGACTATTAACTATTAACGTACCTGTCTCTTCCGAAACGAATGAGTACTATGTAGAGCTCTATACTACCATCGTTCCTTCTGAGTCT
+
B<AB@BDD@CCBCCCCCCB9;;;;906CHBDDCB@?>@?AACBBBB@@@=@@CA?99898):?AABABBAC???5=@99999(9?:?2988&79<6685:@@?@@:=:>E=>=>:>>;;;=///==@@@@@C<A768=BAA@>>>>8<8==>;>>>>AA?=:>AAABC?CA<AAA=AA666)88818@DDD/9968AAA;;;@@C<?<>>>A=D<>:::>=A@@@>>><@<@AA9ACD@B?>>888===AA?A>??B>>AB@@@@@<@AAAA=C:=:=AA?<>:;
@ATNG8:01873:03193
GATGGTAGTGCGTGAGAGAGAGACCCAGAAGATCAGGAACTCTAGAAGAATTCAGATTTTTAACACGAGAGTAAACGTTAAAAGAAGGTTTTACAAGACTCACGTTAACAATATTGCAGCAGTACGCACACAATCGAAGCGCAGTTAGGATGGCTAGTGTAACTAGCAAGAATACCACGAAAGCAAGAAAAAGAAGTACGCTATTAACTATTAACGTACCTGTCTCTTCCGAAACGAATGAGTACACACTCTCATATGACACTACCATCGTTCCTTCTGAGTCT
+
@;>C@CCCCCCCBBABFDFCCB@@@<@DCACCCB??=@?BAA@BBB?=B>A>A@@=;==>);8=?:BBBBBBBB=AAB>A?A6;;49299909@A?CCBBCCCCC@C?BB@BBB?BBCBBBBBCCFCCCCCB?CBBB@B???BAA>A@?@997;BBBBCCC?ACCCCB?@B>BBB?BBAAA9@::49ACCC3CC<?888C@@@B<@<@???<A=AACCC?BCBCB@@>??BBD>CBA>A@CCCCC@AABBBBBBB==ABCCCCCD@BBBBB>A?B>AABBBABA
@ATNG8:01879:02581
GATGGTAGATACTCGCTGATACACCCAGAAGATCAGGAACTCTAGAAGAATTCAGATTTTTAACACGAGAGTAAACGTAAAAAGAAGGTTTTACAAGACTCACGTTAACAATATTGCAGCAGTACGCACACAATCGAAGCGCAGTAAGGATGGCTAGTGTAACTAGCAAGAATACCTCGAAAGCAAGAAAAAGAAGTACGCTATTAACTATTAACGTACCTGCTCTTCCGAAACGAATGAGTACGTGTGACGTACGTGAGCTACCATCGTTCCTTCTGAGTCT
+
:<<C@BBBBCCCCCCECCCBBA@@?9@@@<@@A@9:6:=@@A???B?BA@B?AAACBCCC2C?BBBBB>>?B@@:=>CCLGH5@@>@?BBC:A@?=:;9A@ABCC@C@DD@DA@=@@@@B;;;MCCCDDDEDAA@@A>ACCCCBBB=A=@;;7;BAACCCDABAABBB@AA>ABB?BC???799@<99:::(9=9=>>A@@?AA183776A=A=@;C@B@C<;;BB?B@CCC=A??<:::??BBBBB@??@@AAABABBBBB@@=@>>>A=@<?<?A@@A@@@
@ATNG8:01879:02593
GATGGTAGTGTGTCTCTGAGAGTAGTGCTCATTCGTTTCGGAAGAGACAGGTACGTTAATAGTTAATAGCGTACTTCTTTTTTCTTGCTTTCGTGGTATTCTTGCTAGTTACACTAGCCATCCTTACTGCGCTTCGATTGTGTGCGTACTGCTGCAATATTGTTAACGTGAGTCTTGTAAAACCCTCTTTTACGTTTACTCTCGTGTTAAAAATCTGAATTCTTCTAGAGTTCCTGATCTTCTGGATAGCGACGCGATATACTACCATCGTTCCTTCTGAGTCT
+
<>@>9A:;495;5;;;;=A@ACCDBBBC@@@@;@@A@:AD>A=ABB;;:B@CCCDC@B=AA@A5;7;BBBCFCBB>;;;;;;%;C=@ABB=ACBB@AAA?BB?AAABBC@CCCBCD;;:;CC@C@DHCE:<;A=;;;D=ABCCBAB@@@CC;;9BB@DAA>@C?B=@@@@@BCCCACCCEG;GLG@;;;;.;@;;;0;AA@A@A;:;4;;;;*;;ABCACADD>BAB;;:?9@;;::CCC@;;:@@A@A@BBBBA?>999==B9949A@AB@B?C=??@?=?A9
@ATNG8:01881:02600
GATGGTAGTGTCAGTGCGCGTCGTCCAGAAGATCAGGAACTCTAGAAGAATTCAGATTTTTAACACGAGAGTAAACGTAAAAGAAGGTTTTACAAGACTCACGTTAACAATATTGCAGCAGTACGCACACAATCGAAGCGCAGTAAGGATGGCTAGTGTAACTAGCAAGAATACCACGAAAGCAAGAAAAAGAAGTACGCTATTAACTATTAACGTACCTGTCTTTTCCGAAACGAATGAGTACTGTATCTATGTGTGCGCTACCATCGTTCCTTCTGAGTCT
+
ABBE@DDCDCCBBCHGCBBCCBBBD@BBBACDCA@B=@<@ACBBBA?AD@D?@>?;====1>?BBBABBBBBBB>B@BCCC;BC=B:>>>7ADFBDBCBBBBCD@C?BA@CCC?AAABCDCBAAADDCCAA?ACBB?BBA?@?>>9>=@??>@CCCCCAC=AAACBB?=>:>B@<??999+:>?;:9999(:>:A===?@@FD7;7;??B7;7;BBBCAC@@;:::.;9<::+...*.-.:>>?>@@AAA@@?BBBBBBBBCAA>ABBBC?C?C?BBAAAA??
@ATNG8:01881:02607
GATGGTAGTACATGATAGACGACACCAGAAGATCAGGAACTCTAGAAGAATTCAGATTTTTAACACGAGAGTAAACGTAAAAAGAAGGTTTACAAGACTCACGTTAACAATATTGCAGCAGTACGCACACAATCGAAGCGCAGTAAGGATGGCTAGTGTAACTAGCAAGAATACCACGAAAGCAAGAAAAAGAAGTACGCTATTAACTATTAACGTACCTGTCTCTTCCGAAACGAATGAGTACGATGAGATCTCGTTTTGCTACCATCGTTCCTTCTGAGTCT
+
BBBCACCCCCCDCEBBBBBC@@@CC@CCC?CCCCBB>?>@BDBBBB>@A>B<><@:;:;:*;=BCCFICCA@@B;A?;;;;;*;A5;5;;05<<8;<;==CCCD?B?BC?BAC<??BBBBBBCCCCCCCCC@CGBB?AABBDDBB>A=A@@<@CBBCCCC?ABBBBB>BC>@@@>AA;;;3<<<999999(9@;?99:DCCBA<A;@@AA9=:>ACCC@CCB@?@B?B?CCE>DCC?CCBBBCBBA@@BBBBBBB?@=?0?799@;@>A@C@B@D@CCCAA:99
@ATNG8:01884:02560
GATGGTAGAGAGAGCTCTCTCATCGTACTCATTCGTTTCGGAAGAGACAGGTACGTTAATAGTTAATAGCGTACTTCTTTTTCTTGCTTTCGTGGTATTCTTGCTAGTTACACTAGCCATCCTTACTGCGCTTCGATTGTGTGCGTACTGCTGCAATATTGTTAACGTGAGTCTTGTAAAACCTTCTTTTTACGTTTACTCTCGTGTTAAAAATCTGAATTCTTCTAGAGTTCCTGATCTTCTGGTGCGCTACAGTCTCTCTACCATCGTTCCTTCTGAGTCT
+
;6AB?BCCCCCCCCC9;;CDCCDCCCCBEECC?BABD>DD?B?BAAABAA>BBBAB>B>BFBB?B>BCBBBBBBB>BBBBB1BB>@@AA9>B@B>ABC?CC587BDA<:>A@@>>;;7;==9>9>??C>>>?;>>>>9=888;;@??@>=@??AA9;<9:??;C7<===C@?>@8=9:9:-98=477676(8@666.777///<76;=A@AA/@???@<@<>>:=CCA:::7:79@????7::<8<?@@???@@@@AB@??===6<///:6:6<7<=@@>>>>
@ATNG8:01884:02597
GATGGTAGATATATGCACGCTCTACCAGAGATCAGGAACTCTAGAAGAATTCAGATTTTTTAACACGAGAGTAAACGTAAAAAGAAGGTTTTACAAGACTCACGTTAACAATATTGCAGCAGTACGCACACAATCGAAGCGCAGTAAGGATGGCTAGTGTAACTAGCAAGAATACCACGAAAGCAAGAAAAAGAAGTACGCTATTAACTATTAACGTACCTGTCTCTTCCGAAACGAATGAGTACATAGATATACGTATAGCTACCATCGTTCCTTCTGAGTCT
+
=BBC?BBDCBBBBBBCCDCDDCCCD<ABCC@??:94:6??A?<>=9<=5;289:@BBAAA%3.377788<>755(2844444$4:5:;ABB7BBB?BCECEDFCC?@?@C?BCC?BBBBCCCCBCCCIA@@A?BAAA=A@@@@@??<A>C@@=@BBBBACC@CCCBBB?AA?B:9399===58975<<<<<.;>9?776BAA?@6;7:;==1818?CCC?BAA@@BA>A?BCL?CCC@@@?BBBBBBABCCDC@@AAB@A@@?7717:;>B?B?B@BCBBC??;
@ATNG8:01889:02562
GATGGTAGTGCGTGAGAGAGAGCCCAGAAGATCAGGAACTCTAGAAGAATTCAGATTTTTAACACGAGAGTAAACGTAAAAAGAAGGTTTTACAAGACTCACGTTAACAATATTGCAGCAGTACGCACACAATCGAAGCGCAGTAAGGATGGCTAGTGTAACTAGCAAGAATACCGCGAAAGCAGGAAAAAAGAAGTACGCTATTAACTATTAACGTACCTGTCTCTTCCGAAACGAATGAGTACATAGATATACGTATAGCTACCATCGTTCCTTCTGAGTCT
+
;==B?BCCCCC@ABCDCCCCC@??<@CC@BBBB@@=@?BBCBBCC?CC@C><<>>>>>>.?=ABDBBBBB@@?:?<>AAAA0A@=A5;;;.;AB=ABACGEEBB?B@CC@CCC=@@B@@@ABCCCBBCCCC@CCCC>@?ABCCCB?C@C:::;BCBBCDB?BBDBBB@BE@BBB?BA@@@;?:9:399999%0>56///==A@?;@=A@@@:>:=AHDD@DED@@AC@C@BBD<AAB@BABBBBBBBCCBBAAABBA@@@BAA==9===?A?B?B?A@A@>;::
@ATNG8:01893:02591
GATGGTAGAGAGAGCTCTCTCATCGTACTCATTCGTTTCGGAAGAGACAGGTACGTTAATAGTTAATAGCGTACTTCTTTTTCTTGCTTTCGTGGTATTCTTGCTAGTTACACTAGCCATCCTTACTGCGCTTCGATTGTGTGCGTACTGCTGCAATATTGTTAACGTGAGTCTTGTAAAACCTTCTTTTTACGTTTACTCTCTTGTTAAAAATCTGAATTCTTCTAGAGTTCCTGATCTTCTGGTGTCGTCTATCATGTACTACCATCGTTCCTTCTGAGTCT
+
@::B?BBDDDBBBCC9;;BBBBBCCCBBCDBB@BCDG=BB?B@BAB??@B?BABAA=A=A?AC@C?BBBBBBB@=:<<===,=B9>555-8A?A?BBB>@C<?>???<6=@A@@@@D<>>>;@<@A@@@@@@<@AAA:>>A@==>@@@AAB>>>@<=>=<AA=A8==AAAAB??::::DD;D;@<?;999+9:---(--7---3-3;)9888(5999C:>:>>88@=///=9=7:>>??@<@AA<>>>>>>@@@@>>8::@@@@A=@;;;A;@;@9>@@AA==>
@ATNG8:01897:02566
GATGGTAGCTCGCTGATGATATCTCCAGAAGATCAGGAACTCTAGAAGAATTCAGATTTTTAACACGAGAGTAAACGTAAAAAGAAGGTTTTACAAGACTCACGTTAACAATATTGCAGCAGTACGCACACAATCGAAGCGCAGTAAGGATGGCTAGTGTAACTAGCAAGAATACCACGAAAGCAAGAAAAAGAAGTACGCTATTAACTATTAACGTACCTGTCTCTTCCGAAACGAATGAGTACTGTATCTATGTGTGCGCTACCATCGTTCCTTCTGAGTCT
+
444405<>=C@666??BDHCCCBCB=AAA?BBBBA@=@?A@@BBAA>AD>@>AABAABAB3B?BBBBBBBB@@?7=/0/:::*:=69,55506>A:@?CBBBBA@=@<@A>@@@9::BACBBAAACBCBBAA>ABBB?BAA@BB::6;;@::69@@?BBBC?BBBCCC?BB?BBB?BAAAC>998?BEEEC3@@<<///====><>=>>>A=D=88;BB@A@@AAAA?C?AA@9???;??@@@AC?@@CBCB999A@?>?AB>8818;;=>8=:=;;::?;;;?
@ATNG8:01897:02579
GATGGTAGTGTGTCTCTGAGAGTAGTACTCATTCGTTCGGAAGAGACAGGTACGTTAATAGTTAATAGCGTACTTCTTTTTCTTGCTTTCGTGGTATTCTTGCTAGTTACACTAGCCATCCTTACTGCGCTTCGATTGTGTGCGTACTGCTGCAATATTGTTAACGTGAGTCTTGTAAAACCTTCTTTTTACGTTTACTCTCGTGTTAAAAATCTGAATTCTTCTAGAGTTCCTGATCTTCTGGCTCTCGTAGACAGATACTACCATCGTTCCTTCTGAGTCT
+
;=>B@BCCCAAADDBBCBBCBBBCCCCBBCBB?BAA>BC?C?CCCDCDD=AABBBAD?DDDD?D@GCCBBCCCC@BBBBB5BCACBCC=CCCC@CA@;@?7:9BDCC@CGCCCBBB?CDD?B=CDCCBCBCAEECC?AABCBBBBBBCCBBBBB?BCC@BB?B@BBBCCBBBB;@@@@@7>;@;;::::*;A??A=A@CBBBCBCB@BLFM5C@@BCAC@CCBCBBBBBA?A?ABBBBB?B?@>@BCCCCBCCCCCCCBBCDCB>A@ACC?C@A>AABBBB@?
@ATNG8:01898:02594
GATGGTAGAGTACAGTGTAGTAGACCAGAAGATCAGGAACTCTAGAAGAATTCAGATTTTTAACACGAGAGTAAACGTAAAAAGAAGGTTTTACAAGACTCACGTTAACAATATTGCAGCAGTACGCACACAATCGAAGCGCAGTAAGGATGGCTAGTGTAACTAGCAAGAATACCACGAAAGCAAGAAAAGAAGTACGCTATTAACTATTAACGTACCTGTCTCTTCCGAAACGAATGAGTACTATAGATTATCTGAGACTACCATCGTTCCTTCTGAGTCT
+
::442444555<;<=<666555;99.5597;>:?<>:>5==?=8889;7186:>?B@AAB+414=?<<==///6.6>;7999);>:?<CCC9BBB?AA@>@@A>@:=;><:=:7)////5;;;>><<<<;?:;==9925;=?A998>@:?;;4:99:98557;:;:886;;.339,3////(///(/777+442....766776;59655/6(//9/0*094=<==3855A?9???9<;;?AA999@??7615ACD@A@<87389777<=9=<@=@A?989>?
@ATNG8:01904:02589
GATGGTAGAGTACAGTGTAGTAGACCAGAAGATCAGGAACTCTAGAAGAATTCAGATTTTTAACACGAGAGTAAACGTAAAAAGAAGGTTTACAAGACTCACGTTAACAATATTGCAGCAGTACGCACACAATCGAAGCGCAGTAAGGATGGCTAGTGTAACTAGCAAGAATACCACGAAAGCAAGAAAAAGAAGTACGCTATTAACTATTAACGTACCTGTCTCTTCCGAAACGAATGAGTACGAGAGAGCACACGTGTCTACCATCGTTCCTTCTGAGTCT
+
;>@B@BCDDDDBCBCBCCCCCBDBB?BCC?CBBA@@?B?BBCCCCC?BC>B>@?>77777'9;ABCCCCCDAAA;ABBCEED5BB=A5;;09<<7666<?@>=B@B@BB?BBB?BBBBCCDCEBCCCCCBB?BCBB@BBA?????:?;?@@<ABBBCCBB?BBBBDB?BB>>=>9=====7???=@BCDD3CA<?;;:@@A@@<@:??BB:;7<>BCC@CBBAAAA=A>ABD>C??=?BBCBCCBBBBB===BBBBCBBB>@@@=A==<A=@?B>AACBA><>
@ATNG8:01907:02601
GATGGTAGTGATACAGATCAGACACCAGAAGATCAGGAACTCTAGAATAATTCAGATTTTTAACACGAGAGTAAACGTAAAAAGAAGGTTTACAAGACTCACGTTAACAATATTGCAGCAGTACGCACACAATCGAAGCGCAGTAAGGATGGCTAGTGTAACTAGCAAGAATACCACGAAAGCAAGAAAAAGAAGTACGCTATTAACTATTAACGTACCTGTCTCTTCCGAAACGAATGAGTACGATGAGATCTCGTGTGCTACCATCGTTCCTTCTGAGTCT
+
@BJC@CBABCCDCABACCCCCCCBC?BBC@CCB@@A@D@BBBABBB>BB=@?@BBBBBBC+=7<<<B==CBAA@;=>:;;;;*;D<@5;;05>>=>BBBEDCCC>B?AC@CCD?BBCCBCDDBBBCCCBBB@BBBB@BBBBBBBB<@=@?@<@BBBBBBB@AAA?AB?DD@>>>;?=887*9=>9:9999.0><@///::>HF=D=B;<;;?;>>BJJADBCBBBC@B?ADE>DAA>ABBBBBBBDCAAAAABBBB==::9:=?;:::BB<A<@========>
@ATNG8:01913:02564
GATGGTAGCACGACACGACGATGTTTACTCATTCGTTTCGGAAGAGACAGGTACGTTAATAGTTAATAGCGTACTTCTTTTTCTTGCTTTCGTGGTATTCTTGCTAGTTACACTAGCCATCCTTACTGCGCTTCGATTGTGTGCGTACTGCTGCAATATTGTTAACGTGATTCTTGTAAAACCTTCTTTTTACGTTTACTCTCGTGTTAAAATCTGAATTCTTCTAGAGTTCCTGACTTCTGGCTCTCGTAGACAGATACTACCATCGTTCCTTCTGAGTCT
+
@;?G@CCCDCC;66EABBA0//=??<CCBCCC@CCCC>BB?B@DDDDBBB?BDAA@?C=BAAA>A>?AAAA@@AB>BBBBB1BB>BBBC9BBBB>BBB>CB;>=ACBB?ACBC>>>>9==A;A:>??A><<<;AA>>688>><<>??AAAA<>;?8<::3:=8><AAB@@@<??8;;AED;C7;8;AAAA/@>666.6/////996:/887(2:=>?;A9>>8>@@@BA@<@:=<>::5:=<9=B?@?@@@AAABA>??@@@@<>>@?@=C<A<>>?@>>>>
@ATNG8:01913:02601
GATGGTAGAGTATCATGTATCTCCAGAAGATCAGGAACTCTAGAAGAATTCAGATTTTTAACACGAGAGTAAACGTAAAAAGAAGGTTTACAAGACTCACGTTAACAATATTGCAGCAGTACGCACACAATCGAAGCGCAGTAAGGATGGCTAGTGTAACTAGCAAGAATACCACGAAAGCAAGAAAAAGAAGTACGCTATTAACTATTAACGTACCTGTCTCTTCCGAAACGAATGAGTACATAGATATACGTATAGCTACCATCGTTCCTTCTGAGTCT
+
555?;>>CBBDDDCCCBBCCDCC?BDC@CCCC??>??BBCAAAA>AC>C>?==78888(9<ABBBCCCCACB;BABBDED5BA>C5;;09<<7;<<<@@==B?B?BB?@@@>AAAABCCCDCCCCBBAB@CCDC<@@AABA?@<@;?>><@BBBCCCC?ACAAA@>AC>BBB?AA999+9=<;9:::9(8@:A;;;AA@??;?<@@@A:>:>>CBB@CBBC@A@=@>BBB=BBB?BBBBBCCCCCACAAA==AAAAAAAA??;?>@@B>B>C?@@A:::::
@ATNG8:01913:02606
GATGGTAGTATATCGCGTCGCTATCCAGAAGATCAGGAACTCTAGAAGAATTCAGATTTTTAACACGAGAGTAAACGTAAAAAGAAGGTTTTACAAGACTCACGTTAACAATATTGCAGCAGTACGCACACAATCGAAGCGCAGTAAGGATGGCTAGTGTAACTAGCAAGAATACCACGAAGCAAGAAAAAAGAAGTACGCTATTAACTATCAACGTACCTGTCTCTTCCGAAAACGATGAGTACTACTCTCAGAGACACACTACCATCGTTCTTCTGAGTCT
+
444:5::@?=@;9ABB;::CA@AAB@BBB@BDBBBHACACCCBBBB<@@>@@DBA?@???.?;@@A@@@CB@AA8??@BBCC5CC=C4;;;*9@@=@CBBCCBBB?A>@@<@AC?ABAABBCCCIHBBBB;;6;;;<>AAAA@@AB=A=A;;7;@?ABCBC?BBCCFE@:94::9399<?8=>?;:::::9%0838///88<<>:=<B9:;;:8=?>??;887=<<<)/)////)/77/65;;;?====>>>>;==565:<<<=>:><9;;---)---33669
@ATNG8:01917:02604
GATGGTAGGCGAGAGTGAGACGCAGTACTCATTCGTTTCGGAAGAGACAGGTACGTTAATAGTTAATAGCGTACTTCTTTTTCTTGCTTTCGTGGTATTCTTGCTAGTTACACTAGCCATCCTTACTGCGCTTCGATTGTGTGCGTACTGCTGCAATATTGTTAACGTGAGTCTTGTAAAACCTTCCTTTTACGTTTACTCTCGTGTTAAAAATCTGAATTCTTCTAGAGTTCCTGATCTTCTGGCGCGTATGTATATCGCCTACCATCGTTCCTTCTGAGTCT
+
@@@A?BBB?BDBBAA;BCBCAABDCBBBBB@@?@CCC=BBAD?AAACDCC>ABCBB>B=>?BC?D?BABBCBBBA?@@@@@2AA?BAAA:?BBB?BBC?AB?>>?BBB=AA>>??AA<AAA7;:=@>>>>>>=>>>D6;:@@@@>@DCD>>@@A@;6779==<@<AA@>>>ABB<??@@@3?;?<@<AAA39999;46-----9<9=:>ABA/A??<=7<5////===AAA;A;>>?9;;///=79888;=///;@=AAAA=AAA:>>??@<@<@<@AC@@@::
@ATNG8:01920:02581
GATGGTAGTATCTGCACACTCTGTCCAGAAGATCAGGAACTCTAAGAAGAATTCAGATTTTTAACACGAGAGTAAACGTAAAAAGAAGGTTTTACAAGACTCACGTTAACAATATTGCAGCAGTACGCACACAATCGAAGCGCAGTAAGGATGGCTAGTGTAACTAGCAAGAATACCACGAAAGCAGAAAAAGAAGTACGCTATTAACTATTAACGTACCTGTCTCTTCCGAAACGAATGAGTACATAATATACGTATAGCTACCATCGTTCCTTCTGAGTCTC
+
4944.4<<<<<==>666=655:;993955.5:///:)/)/8:33-3:-3/694/////;;;+;8:444<<<=>>=33344444$4:5:5<<<0<<<666599::<=8=:CB;CCC?ACCABBCECCCCCBBBB@BBBB?AACB@?>B;A=@;;6;ABBB??>9?>9:=B>BA?CCF?@A989+77333337$374778666655/52775717299@A@=;999::?7@;:>?<874?8554;;;8886777;77782222229322288595:3222222555
@ATNG8:01922:02597
GATGGTAGTATCTGCACACTCTGTCCAGAAGATCAGGAACTCTAGAAGAATTCAGATTTTTAACACGAGAGTAAACGTAAAAAGAAGGTTTTACAAGACTCACGTTAACAATATTGCAGCAGTACGCACACAATCGAAGCGCAGTAAGGATGGCTAGTGTAACTAGCAAGAATACCACGAAAAGCAAGAAAAAAGAAGTACGCTATTAACTATTAACGTACCTGTCTCTTCCGAAACGAATGAGTACTATAGACTATCTGAGACTACCATCGTTCCTTCTGAGTCT
+
6==@@CCCCBBBCBABBCCCDCDBB?BBC?CB@??A;@;@@D@@@BACC@C?999@ABBB3B?BBCBBBBBBA@:@@ABABB2AB=A5;;;.;AA<:;9CCCCCD@C?BB?AAA@CDBABBBBBECDDBBBB<@@@?<@BA@AB??<@@C@@?@BBCBCCB@BBBCBB>@@;@@@9==9999+9==9999999%0=:9///;;>?@<>;>A>=5;5:=BBB>BCBA@;;5;::::/9==8?BCBBBBCBBBBCAAADCCCAACDCAA?BBB@A=?=??BBBBBB=>
@ATNG8:01881:02618
GATGGTAGACATATCGTACTCTCTGTACTCATTCGTTTCGGAAGAGACAGGTACGTTAATAGTTAATATCGTACTTCTTTTTCTTGCTTTCGTGGTATTCTTGCTAGTTACACTAGCCATCCTTACTGCGCTTCGATTGTGTGCGTACTGCTGCAATATTGTTAACGTGAGTCTTGTAAAACCTTCTTTTTACGTTTACTCTCGTGTTAAAAATCTGAATTCTTCTAGAGTTCCTGATCTTCTGGTGTCTGATCTGTATCACTACCATCGTTCCTTCTGAGTCT
+
9:?B;CCDCC@ACIGCEDDDDABBBBBCCCCC>??BD=BB=@=???ABBC@BBBAB>A;??AA>A>ACCCB;55828;999*99377::3:;;=497737=:>>>?>?<<;8:89@@:>=C<A<A>>>A=;;3;>::5:;<:=>=?A=:;;>=>>=???=AA;>389855;797058=::-949555555(59666/65559>A?>=59;:7'55555284673222AA>>::6:///::45684<?<<=?>=====@B@??>>>;;;;AB6:7;<@@>>>AA>
@ATNG8:01881:02632
GATGGTAGAGAGACTGTAGCGCACCCAGAAGATCAGGAACTCTAGAAGAATTCAGATTTTTAACACGAGAGTAAACGTAAAAAGAAGGTTTTACGAGACTCACGTTAACAATATTGCAGCAGTACGCACACAATCGAAGCGCAGTAAGGATGGCTAGTGTAACTAGCAAGAATACCACGAAAGCAAGAAAAAGAAGTACGCTATTAACTATTAACGTACCTGTCTCTTCCGAAACGAATGAGTACCTCTCAGACGCTCGTCCTACCATCGTTCCTTCTGAGTCT
+
@?BB?CCCCCC@AACCCCCCBBBCC>BBB?CCCBBB?B?BABBCBB?BB=B?BBAACAAA/C?CCAAACBBBCC>CBABBAA1??<?4::9.;BCCBBBBDDCCB@C@CC@CCC@CBCDDBBBBBCCCCCAA?BCBB>BA@?@B==;?@DBB?BCCCCBBA?ABBDCC?@A=??=8<<788*:<<:88888(/<7=///@=AAB5858AA@6;8;@CDGACBBBBCB<@<@A@9@@@<?BBBBCD?AAACBBB@@@CCCCA<AAC;>8:8B@B@B@DCCBAAAA
@ATNG8:01881:02639
GATAGATATATGCACGCTCTACCAGAAGATCAGGAACTCTAGAAGAATTCATGATTTTTAACACGAGGAGTAAACGTAAAAAGAAGGTTTTACAAGACTCACGTTAACAATATTGCAGCAGTACGCACACAATCGAAGCGCAGTAAGGATGGCTAGTTGTAACTAGCAAGAATAACCACGAAAGCAAGAAAAAGAAGTACGCTATTAACTATTAACGTACCTGTCTCTTCCGAAACGAATGAGTACTGTATCTATGTGTGCGCTACCATCGTTCCTTCTGAGTCT
+
<<566@?@ACCCB>>===?>><955545>:??C9C:9;3773948=6;8;///?@@@@0@:=>=:00)////;297===<<)99385;;;/?AA?AAABBABCF@D?BA????>ABBBBCBBBCCBBBB::6;BBB@BCBABC::8;?C@@799844.4>=9>BABB?6;;)/0*0*00;??8<??:88877'374899=99>>C=B=;<;><@<B?CBB?@@;;;CC?A?BAA;A??=ACCBCCCBCBBBA999AAABBA>>=//+/:99<8=1808===A>=>
@ATNG8:01886:02653
GATGGTAGTATCTGCACACTCTGTCCGAGAAGATCAGGAACTCTAGAAGAATTCAGATTTTTAACACGAGAGTAAACGTAAAAAGAAGGTTTACAAGACTCACGTTAACAATATTGCAGCAGTACGCACACAATCGAAGCGCAGTAAGGATGGCTAGTGTAACTAGCAAGAATACCACGAAAGCAAGAAAAAACGAAGTACGCCTATTAACTATTAACGTACCTGTCTCTTCCGAAACGAATGAGTACACACTCTCATATGACACTACCATCGTTCCTTCTGAGTCT
+
////)//9455;<<<AE<<;<:777)//-83-//8793;-338333317717173338;;;)3.3389::<425A9;;CBCCC1BB;@299)55;39:;;655<=:=:00)///)////5;;;?>>===;;<6:8..)-----/6;183:53-3933398718333;;6;;5:::+//89906672666666%.-922-,---(..2.5/5557/5/58=<=7;::9:54.464//(/661///9//3<=888?===<;=5555:;994::98<8<9=8::<:9997
@ATNG8:01896:02653
GATGGTAGCATCATGCATATCTCACCAGAAGATCAGGAACTCTAGAAGAATTCAGATTTTTAACACGAGAGTAAACGTAAAAAGAAGGTTTTACAAGACTCACGTTAACAATATTGCAGCAGTACGCACACAATCGAAGCGCAGTAAGGATGGCTAGTGTAACTAGCAAGAATACCACGAAAGCAAGAAAAAGAAGTACGCTATTAACTATTAACGTACCTGTCTCTTCCGAAACGAATGAGTACTGCGTCTCACTCTCGCCTACCATCGTTCCTTCTGAGTCT
+
ABBC@CDBBCD>BBBBCCCDDBCBB?BCC?BCCCA@>@>BBBBBBB>BB>B>BBBBBBBB3B>BCBBBDAACAA7A=ABBBB2BB@B5;;;.;AA>ABABEFCCB@C@BC?BBB?BBBBBCBBCBCEEDBBB?CCCC?CABBBB@@<@@B@??@DCCCCA@>@BBCCB@BB=@??8<<888*:>>999999(:A<A888ABAAA:>:=>@@5:7:@CCD@CBA@@@@;@?AAB=BAA>ACDDCACBBCABBBCBBBCACDD?CCC@CAAAC?C?A@DCCBAAAA
@ATNG8:01900:02623
GATGGTAGCAGACGTGACAGAGCGCCAGGAAGATCAGGAACTCTAGAAGAATTCAGATTTTAACACGAGAGTAAACGTAAAAAGAAGGTTTTACAAGACTCACGTTAACAATATTGCAGCAGTACGCACACAATCGAAGCGCAGTAAGGATGGCTAGTGTAACTAGCAAGAATACCACGAAAGCAAGAAAAAGAAGTACGCTATTAACTATTAACGTACCTGTCTCTTCCGAAACGAATGAGTACTGCGTCTCACTCTCGCCTACCATCGTTCCTTCTGAGTCT
+
9=<=?BAA@A;55555;@?;@@@><9590439<<::?7??A;9:CCD?@?=?@A@000??0:::=>?@?><799*97;9444$45.5.555&59949665<<949.929?5<@A<@??=@ABAAABDC@AAB?BBBC=@@@???A@=A=@;;6::9?@<::6:;;<<B7B@>==8599877.333,33333'3717::77559=5<8;77:7<288?@@<??;?@???C<@AD>@AA=A@AA@AAA9:9@@@?@:>8:844.4::543334.45:544445:9:
@ATNG8:01904:02612
GATGGTAGTGTCAGTGCGCGTCGTCCAGAAGATCAGGAACTCTAGAAGAATTCAGATTTTTAACACGAGAGTAAACGTAAAAAGAAGGTTTTACAAGACTCACGTTAACAATATTGCAGCAGTACGCACACAATCGAAGCGCAGTAAGGATGGCTATTGTAACTAGCAAGAATACCACGAAAGCAAGAAAAAGAAGTACGCTATTAACTATTAACGTACCTGTCTCTTCCGAAACGAATGAGTACTACTCTCAGAGACACACTACCATCGTTCCTTCTGAGTCT
+
BCEC@CCCECCBCBC>B;@?;;:AB?ABA@CC;:;BAE@BBCBCBB?AA@G@BBA@@@@@2A@FED?@?CA?=?8::;ABCC5BB>C5;;;-:@B=CCCDCBBBF@D?BC?CAA>A@ABCCDCCCCCCBBCB@C@@@@BBBBBBBB@C?BAA>AA@@=?AA>BBB@AA@FC?AAA>@A??<5==>9?=>?@/AB=A;;;>>AAB=B;@@AA<A<==BBB?@@@BAAC<;:;;>6=00+0;:=@BBBBBBBBBBBBBBAABBA@@@6;;<994:0718:===>>>
@ATNG8:01906:02620
GATGGTAGTGTCATATGAGAGTGTGTACTCATTCGTTTCGGAAGAGACAGGTACGTTAATAGTTAATAGCGTACTTCTTTTTCTTGCTTTCGTGGTATTCTTGCTAGTTACACTAGCCATCCTTACTGCGCTTCGATTGTGTGCGTACTGCTGCAATATTGTTAACGTGAGTCTTGTAAAACCTTCTTTTTACGTTTACTCTCGTGTTAAAAATGTGAATTCTTCTAGAGTTCCTGATCTTCTGGAGATACACATGATACTCTACCATCGTTCCTTCTGAGTCT
+
BBBB<BBBBBCDCEGDCDCCCBBBBBBABB;;6;@AA;@@@J@BBDCEBBABCBBD@C@BCCC@D@CCBBBBCCC?A@@@@0AA?CCCC=CB@?;;;;=AA5:<@DCC@CCCCGFCC=AAC?B@CCDC9:9C?CBCC@BBB@BBAABBAA@@ABB@DCC@DD@C>AACCBBBCC@BCCDD;C?B=;;;;;.;BCDE:;;BAABBABA?BBBB0;;;BA>A>BD@CBCBCBA@C@DBBBCF?AAB@B@AACCCDCCDCAAACDDCC=??>>?=@=A?@999A999
@ATNG8:01907:02654
GATGGTAGCGCATATCAGCGCAGCCCAGAAGATCAGGAACTCTAGAAGAATTCAGATTTTTAACACGAGAGTAAACGTAAAAAGAAGGTTTTACAAGACTCACGTTAACAATATTGCAGCAGTACGCACACAATCGAAGCGCAGTAAGGATGGCTAGTGTAACTAGCAAGAATACCACGAAAGCAAGAAAAAGAAGTACGCTATTAACTATTAACGTACCTGTCTCTTCCGAAACAATGAGTACGATGAGATCTCGTGTGCTACCATCGTTCCTTCTGAGTCT
+
B>CF?BB=B;AAAGFCCCBBBBBCC>CCCACCDBBB@C@BBCB@?@@CC?B?@@A@@@@@0@?BBCCAAACCGG>C@@AEEG5BB@CAEGG;CBB?CB@@C@AAC@C?AA>@::5:?BBCBBBBCDCFCAABABBBB@BBBBBA@A@CACAA=@C;:;9;@=BBDDDC>?@=?AB?@@??=5<<=888999(7=8=>@ACCCBB?@<AA7838:>>CCJACC;;;:@<@>AAB=;;7;BA@ABBBCB:::CCCB@??BBBBBBB=AAB:?:=9=3:87>=;=@
@ATNG8:01909:02617
GATGGTAGTGTCATATGAGAGTGTGTACTCATTCGTTTCGGAAGAGACAGGTACGTTAATAGTTAAATAGCGTAACTTCTTTTTCTTTGCTTTCGTGGTATTCTTGCTAGTTACACTAGCCATCCTTACTGCGCTTCGATTGTGTGCGTACTGCTGCAATATTGTTAACGTGAGTCTTGTAAAACCTTCTTTTACGTTTACTCTCGTGTTAAAAATCTGAATTCTTCTAGAAGTTCCTGATCTTCTGGACAGAGTGTGCAGATACTACCATCGTTCCTTCTGAGTCT
+
4=::;::BBBBBCC@CCBBCBDBBCCB@AA;;5;;;:,9A=B?CCGCBAB<00///)/2/44;.99)494:<54.4=349999'444(434;4:::<7;5545<4;;;;==296@;CABCBCCCAD;;;@?@@::29?::29@@?B99:CCCBCCBBB?;;;@AA=A?AAA@@@CBB=A;:;:.9:>49999&44444)59::<<;;;<49999(999;<9>9>@99<=00+0@8<;==BAAA>@@B?BBBBBAAAAAA@BDAAAB;;7;BBBC?B8<7;;?@BBBB
@ATNG8:01911:02624
GATGGTAGATACTCGCTGATACACCCAGAAGATCAGGAACTCTAGAAGAATTCAGATTTTTAACACGAGAGTAAACGTAAAAAGAAGGTTTTACAAGACTCACGTTAACAATATTGCAGCAGTACGCACACAATCGAAGCGCAGTAAGGATGGCTAGTGTAACTAGCAAGAATACCACGAAAGCAAGAAAAAGAAGTACGCTATTAACTATTAACGTACCTGTCTCTTCCGAAACGAATGAGTACTGTATCTATGTGTGCGCTACCATCGTTCCTTCTGAGTCT
+
ABCE@CCABBCCDDEBBBBDCAACC9CCA>CDDC@@<@@BCBB????BB>B?BBBAABBB2A?BBBBBBCCB@@9>;??DDD1DE@D7:::7;CCBCBBBCBCCC@D@996;BB>ABBBBCCCBCCCBBCDD@CAAB@BAAACCAA>B6:;;8;CDDBAACABBCAAA@BB>BBB>A@@@@8???=@BBBB3BD?@::9AAAAA<A;@@??6<4<<A@B?B@@@AAA<@=?AC>C@A>???@BBBAAABBBBBBBBBBBBBB@@@<@@@CB=A5:177<;::@=
@ATNG8:01912:02627
GATGGTAGATACTCGCTGATACACCCAGAAGATCAGGAACTCTAGAAGAATTCAGATTTTTAACACGAGAGTAAACGTAAAAAGAAGGTTTTACAAGACTCACGTTAACAATATTGCAGCAGTACGCACACAATCGAAGCGCAGTAAGGATGGCTAGTGTAACTAGCAAGAATACCACGAAAGCAAGAAAAAAGAAGTTACGCTATTAACTATTAACGTACCTGTCTCTTCCGAAACGAATGAGTACGTGTGACGTACGTGAGCTACCATCGTTCCTTCTGAGTCT
+
<<BC?AAABBBCCCCHCCBCD@@@C=@@A>@BBB::6:<:99773=5>?;?=787>@??@)7/3;8///88977079CCCCC1BCAD?BBB<CGHEECCCCCC@A>@?BB?BBC=@@AABAACBCAAACCCD@BBBD>ABCAAABB@C@D;;:;BC@AAAD??@??AAABB@BEC789@@@8>>@>ABEDFD)BB?8808;;>>?@=@>>==@:=9=>BBC@CCB;;:B?B?BBE>BBB>AAC?????????@BBBBBCBC@@?BBB@BBBBB?B;?9?>999A?;
@ATNG8:01912:02639
GATGGTAGCGCGACGAGCGTAGACCCAGAAGATCAGGAACTCTAGAAGAATTCAGATTTTTAACACGAGAGTAAACGTAAAAAGAAGGTTTTACAAGACTCACGTTAACAATATTGCAGCAGTACGCACACAATCGAAGCGCAGTAAGGATGGCTAGTGTAACTAGCAAGAATACCACGAAAGCAAGAAAAAGAAGTACGCTATTAACTATTAACGTACCTGTCTCTTCCGAAACGAATGAGTACAGAGAGTACGATATGTCTACCATCGTTCCTTCTGAGTCT
+
BCDC?CCCCCCBBCECBBBCCCCCC=ABA?DDCC@@>@@BCCBB?A?BB=@=??<77888(9?BBCAAACCCCC>AABBDDD5CB?C5;;;.;@@9;A<CCCBCB@C@CC?CBC?BAAABBCCCCCCCBBBB?BCCC?BABBBBBB>B?B??>?CBBBDCB?BBAAAA>AC>@?B<>>==<3===9=>@@@2@A;@888AAA@@;@;AAAB:=:<ACBA>ABBAABB?B@BBC<CBB?BBBBCAAACCCAAAA@@@BBBCC;;;A;AAACC:@;@<@>>;;=>>
@ATNG8:01913:02647
GATGGTAGCGCGACGAGCGTAGACCCAGAAGATCAGGAACTCTAGAAGAATTCAGATTTTTAACACGAGAGTAAACGTAAAAAGAAGGTTTTACAAGACTCACGTTAACAATATTGCAGCAGTACGCACACAATCGAAGCGCAGTAAGGATGGCTAGTGTAACTAGCAAGAATACCACGAAAGCAAGAAAAAGAAGTACGCTATTAACTATTAACGTACCTGTCTCTTCCGAAACGAATGAGTACAGAGAGTACGATATGTCTACCATCGTTCCTTCTGAGTCT
+
BBBC?BBBB@@ABCCCCBBCD@;;;7<CCABBBB999:@CBCAAAB?BC<@<>>?88887(9>ABBABCCCCCC=AAAAA@A0@@>A5;<<*9BB?CBBBCDDBB?@=@A?BBB@BBBBBCCCCDDDCBBBB>@ACC?BBBB@@@A?B@CBB>ACCCBBCC?BBAAAC?CC>>>?=@AAAA899:39<<==/>?:>;;;>>@==:>=@AAB;>;>>ECC@BBBBA@@<?<?AC<BBB?BBBBBCCBAAAAACCBBBCCB??====:>@@@E=B:=8=AADA???
@ATNG8:01916:02615
GATGGTAGTATATCGCGTCGCTATCCAGAAGATCAGGAACTCTAGAAGAATTCAGATTTTTAACTCGAGAGTAAACGTAAAAAGAAGGTTTTACAAGACTCACGTTAACAATATTGCAGCAGTACGCACACAATCGAAGCGCAGTAAGGATGGCTAGTGTAACTAGCAAGAATACCACGAAAGCAAGAAAAAGAAGTACGCTATTAACTATTAACGTACCTGTCTCTTCCGAAACGAATGAGTACACATCGTCGTGTCGTGCTACCATCGTTCCTTCTGAGTCT
+
-/7739://5<<><<<<<<<===<<86557<596<?8@=@@>;9=>9:9.9:<><====<,<:78488?>>???888;=@AA+@B<<.555&555.5<<<<==??;?9;?55555:>=?ABBBCCCCBA@BB?CA@@>@ACBBCBC?C@;;;<@?>>@?@A?AABBCD@CC>?@B>A?><<7<A?8?@@??,0/(////77>@B<A:><><;@;@@CCC@@@@@<<<,0+00>5=00-0@@@ACBB>>>BABCC??>??A888BC>>>>??;@>A?ABAA7777
@ATNG8:01916:02644
GATGGTAGCACGACACGACGATGTGTACTCATTCGTTTCGGAAGAGACAGGTACGTTAATAGTTAATAGCGTACTTCTTTTTCTTGCTTTTGTGGTATTCTTGCTAGTTACACTAGCCATCCTTACTGCGCTTCGATTGTGTGCGTACTGCTGCAATATTGTTAACGTGAGTCTTGTAAAACCTTCTTTTTACGTTTACTCTCGTGTTAAAAATCTGAATTCTTCTAGAGTTCCTGATCTTCTGGCTCTCGTAGACAGATACTACCATCGTTCCTTCTGAGTCT
+
9==B@CCCCCBA<ACCABBB@@CCCCEDDDBB?BDCG>AA>A@CBBACCC?B@AAB>B?BBBB>A?BBBBBBBBB?BBDEE3BB?@>9;;/?;;:>?D=>>8;<@BBC=A>>>?AAC9>>A;C;A99<AAAA:@>AA7;8::><==@@@@AAA@@<@@D:><<A=>>>>>>>>>:>>>AA.?;A77:777)5=:A:3:222:?AB??:>>?=)8998<2;79<5;@@BAAA=A<@888?>999::=???BBAAA@@><;;>>@AA9>>>><8=;C;999>??AA
@ATNG8:01918:02618
GATGGTAGGTGCACATGAGTGTATCCAGAAGATCAGGAACTCTAGAAGAATTCAGATTTTAACACGAGAGTAAACGTAAAAAGAAGGTTTTACAAGACTCACGTTAACAATATTGCAGCAGTACGCACACAATCGAAGCGCAGTAAGGATGGCTAGTGTAACTAGCAAGAATACCACGAAAGCAAGAAAAAAGAAGTACGCTATTAACTATTAACGTACCTGTCTCTTCCGAAACGAATGAGTACGATGAGATCTCGTGTGCTACCATCGTTCCTTCTGAGTCT
+
BBBDADBB@BBDBBBDCCCDC@@@B?A@A>A?@@A@>C@AAABBBC?@@=B=@A;;;;;.;;ABCAAA>0007.7/0////$/;5:.444&4<;355553:;4857;=?8?@@9=???@BABCHBBCCCCC?CECC?AACCCCBB?B@B@A=@@@@BBBB?BBBBBB@BB>AAB?AB???8<>>9999999%0:3////><A;;9<<>@AB<B=;;B=;9;CCBBBD@C@DCC>CCE?AABBBAACB>??BBBCBBBBBBB?@?@;?@@>A=A>A<;;@BA>>>
@ATNG8:01918:02656
GATGGTAGTATATCGCGTCGCTATCCAGAAGATCAGGAACTCTAGAAGAATTCAGATTTTTAACACGAGAGTAAACGTAAAAAGAAGGTTTTACAAGACTCACGTTAACAATATTGCAGCAGTACGCACACAATCGAAGCGCAGTAAGGATGGCTAGTGTAACTAGCAAGAATACCACGAAAGCAAGAAAAAAGAAGTACGCTATTAACTATTAACGTACCTGTCTCTTCCGAAACGAATGAGTACATAGATATACGTATAGCTACCATCGTTCCTTCTGAGTCT
+
;66C?CCDBBBBCCCCCDDBBABBB@BCF@CCCCAA?BDC@@AAA@@CD@C?AAAACCCC2C?CAABBBCCBBB=AA@@@@?,@@@B?BCC<BBD@CCBBBCBBB?B@BC@DAA>AA??ACCCDCBBBBBBC@BCBB?A???>>>@<B@CBC?CCCCBBBC@BBCAAA@BB?BBA;?>:::,8875767788%/:36///==AAA=A<@=>>=@<>>BBB?ABA?>>><?>BBC>CBC=??BBBBABBCCBAAAAAACC>???C=?:?A@?B?B<:7:AA@@=<=
@ATNG8:01878:02668
GATGGTAGTGTGTCTCTGAGAGTAGTACTCATTCGTTTCGGAAGAGACAGGTACGTTAATAGTTTAAATAGCGTACTTCTTTTTTCTTGCTTTCGTGGTATTCTTGCTAGTTACACTAGCCATCCTACTGCGCTTCGATTGTGTGCGTACTGCTGCAATATTGTTAACGTGAGTCTTGTAAAACCTTCTTTTTACGTTTACTCTCGTGTTTAAAAATCTGAATTCTTCTAGAGTTCCTGATCTTCTGGGATGTGTGCGCAGTATCGTTCCTTCTGAGTCT
+
?88;6::///:::A?665<<@@ABAA@@@A@?<;??=4:;7;9>>C>=CD6;;99;25499544)55)5A>A>?><@6955555#5939455)5:995;>@:@C99:B@AAFCICCCCDD9<>>,00000;:;C?BABA4999;;<;;;>>==<<<A:==>9==8<7<999:<;972///::.96:6:=>>>+66===065=555:;555)5;;;(55555.59<=9>6655557<7<>>;;<;>;::3:///9<<;;;?>>==455.5.4399455<44
@ATNG8:01880:02662
GATGGTAGTTCTCGCTGATAACCCAGAAGATCAGGAACTCTAGAAGAATTCAGATTTTTAACACGAGAGTAAACGTAAAAAGAAGGTTTTAACAAGACTCACGTTAACAATATTGCAGCAGTACGCCACACAATCGAAGCGCAGTAAGGATGGCTAGTGTAACTAGCAAGAATACCACGAAGCAAGAAAAAAGAAGTACGCTATTAATATTAACGTACCTGTCTCTTTCCGAAACGAATGAGTACTATAGACTATCTGAGACTACCATCGTTCCTTCTGAGTCT
+
<<::5;::=<<<;;;;5;;:4990=75(------(-3557>=<?28328539:44444$4388::@@AA@@@70//8888+68691666&/)/9366693339958687*---35--/99773225053...37934033398733,34777,77335:22.2:554;6==9=?B788@@<?77/333333#33,399973339281688(.(////3.33999333/3288=3::;23388;;888<;;::977---------..363336=.3.33386822
@ATNG8:01881:02697
GATGGTAGTAGTACACTAGTCATACCAGAAGATCAGGAACTCTAGAAGAATTCAGATTTTTAACACGAGAGTAAACGTAAAAAGAAGGTTTTACAAGACTCACGTTAACAATATTGCAGCAGTACGCACACAATCGAAGCGCAGTAAGGATGGCTAGTGTAACTAGCAAGAATACCACGAAAGCAAGAAAAAGAAGTACGCTATTAACTATTAACGTACCTGTCTCTTCCGAAACGAATGAGTACTGTATCTATGTGTGCGCTACCATCGTTCCTTCTGAGTCT
+
BCBC@CCCCBBBBBEEDCBCCBBDD@CCB?BBCBAA;@?@BCCCDD@BB?B@AAABBDDD3B?BABCCDCBBBB:AABBDDD2BD@C@BBB=CHHFFCCBBBBBA@C@CC@CCC=@?BBBCCCCBBCDBDCC@BBBB?BBBCCCBB>B?B99;:CCCBAAC?CCAAA@?BB?BBB<>>BBA:A??:?=;<<.<A8=887AABAA;@<@B>>8=9<=BBC@CBCBBBB>A>AFD>CAB?BBBBBBBBBBBBB>>>BBB????@D@@<@>>>?;?:>599>998;;
@ATNG8:01882:02691
GATGGTAGCTCTGCTCTGACTCTCGTACTCATTCGTTTCGGAAGAGACAGGTACGTTAATAGTTAATAGCGTACTTCTTTTTCTTGCTTTCGTGGTATTCTTGCTAGTTACACTAGCCATCCTTACTGCGCTTCGATTGTGTGCGTACTGCTGCAATATTGTTAACGTGAGTCTTGTAAAACCTTCTTTTTACGTTTACTCTCGTGTTATAAATCTGAATTCTTCTAGAGTTCCTGATCTTCTGGTGTCTGATCTGTATCACTACCATCGTTCCTTCTGAGTCT
+
:=<A=ABB@;;@CBC::=GBBBEDDDCBBA@A>@CCD>CD@D@@@ABABC?CCCBB@B?BCBC?IECBBC>>?@C:BBDDD2CC?BBFD?;;;A6;9@=@@;9:9BBB@CCCBBBCC@BBD@CACGGCCDCC?BBCC@CCBBCCCBBBABA@@AB<@@@<@B>@=ABBBBDBBB;;;ABB7A=B>;;;;;*;ABAC=CBCCBCB<;;5;:;;.;9;A@>A@BB@BCCCCAA>A@CBBBBC>AAB>BBA@@CBBGFDCCCBCCDDD@CBBBB?B?B?CAABCBBB
@ATNG8:01882:02706
GATGGTAGGCACTGCGCACACATCCCAGAAGATCAGGAACTCTAGAAGAATTCAGATTTTTAACACGAGAGTAAACGTAAAAAGAAGGTTTTACAAGACTCACGTTAACAATATTGCAGCAGTACGCACACAATCGAAGCGCAGTAAGGATGGCTAGTGTAACTAGCAAGAATACCACGAAAGCAAGAAAAAGAAGTACGCTATTAACTATTAACGTACCTGTCTCTTCCGAAACGAATGAGTACTACTCTCAGAGACACACTACCATCGTTCCTTCTGAGTCT
+
A@@B@DCD@DA@@B@=BCBCCCGED?CCD@CCCCDBABGCCB@@@B@BB?A@:::?@BCB3C@@?@BBADEBBB>ABBCEDE3CC?C8;;;6;CD?AAAACCCBCAC@CB?BBB=??BBCBBBCCCCBCCAA?@CAA?B@@?AA@@>A@CCB?CCCCAAAA?ACACCB@BB=BB@<>>999+9??;88888(8>;?888A@A@D:>:=?A@7:7:>B@@>@BBBABB>B?BBB=B>>>?BBCCCBBBBAAACCC@@=AAAA>>AC=?AAAA:=:=:>=?;;;:;
@ATNG8:01884:02671
GATGGTAGTGTCATATGAGAGTGTGTACTCATTCGTTTCGGAAGAGACAGGTACGTTAATAGTTAATAGCGTACTTCTTTTTCTTGCTTTCGTGGTATTCTTGCTAGTTACACTAGCCATCCTTACTGCGCTTCGATTGTGTGCGTACTGCTGCAATATTGTTAACGTGAGTCTTGTAAAACCTTCTTTTTACGTTTACTCTCGTGTTAAAAATCTGAATTCTTCTAGAGTTCCTGATCTTCTGGGTGTATCAGCGAGTATCTACCATCGTTCCTTCTGAGTCT
+
:<<=9==AAA<==?@CCCCCCBCBBBCBBBBC@CBCB=BB?B@CBCCB=?<C??>E;C@::6<9>:?@@A@996@7;:>>C1;;7;;=<2<444.45:499.559:<<8<@@ABBAA?ACCAGBCCBBACBB<AABB?BCCCBBCBCBBBBBC@@=@BB?AB?B=@@AA@@@BD?B@GDD;B?B<;;;;;*;CBBG>C<;;;;;:9@9>9>9,>=>9979?@A=:::999A<A>BACCBB>AA@@8@@@ABBBCBBBBBBAAAEF@BCBBE>B5;5;?@?AAAA
@ATNG8:01885:02680
GATGGTAGGACGAGCGTCTGAGAGGTACTCATTCGTTTCGGAAGAGACAGGTACGTTAATAGTTAATAGCGTACTTCTTTTTCTTGCTTTCGTGGTATCTTGCTAGTTACACTAGCCATCCTTACTGCGCTTCGATTGTGTGCGTACTGCTGCAATATCGTTAACGTGAGTCTTGTAAACCTTCTTTTTACGTTTACTCTCGTGTTAAAAATCTGAATTCTTCTAGAGTTCCTGATCTTCTGGGCTGCGCTGATATGCGCTACCATCGTTCCTTCTGAGTCT
+
9449.55=8=<;;;==<:;;<<==:====@99199@@9<@6949>959>A=A@995.5.5<<<:?<@>>CBAA@BADDDDF5@A=@A@@49900*000/<7<9<;561699;<<<<8<<=@A?B>99999D=@@9949999//97////////76988888.3-334:;5444.4555)57<799999(99;<<266==?C@?>@29555$555;A:>7<@;;>@999<8=85599483889959955;@@@=;@<<<@?;;>4949493=:>=ACCBABBC
@ATNG8:01885:02689
GATGGTAGACATATCGTACTCTCTGTACTCATTCGTTTCGGAAGAGACAGGTACGTTAATAGTTAATAGCGTACTTCTTTTTCTTGCTTTCGTGGTATTCTTGCTAGTTACACTAGCCATCCTTACTGCGCTTCGATTGTGTGCGTACTGCTGCAATATTGTTAACGTGAGTCTTGTAAAACCTTCTTTTTACGTTTACTCTCGTGTTAAAAATCTGAATTCTTCTAGAGTTCCTGATCTTCTGGTGAGATATGCATGATGCTACCATCGTTCCTTCTGAGTCT
+
@@@B?CCCBBCDCCBBBBBCCBBBBBBBBBBB?B@?@<?>:??BBBBBBB@DCBBB>A?CCCA?A?AABCA>>>@<@?AAA/==4<8//'/00/4>783<>8==>ABD=AA???A;<8<AA;?9>>>>;;;A;@@@C7;;?;;;?@@B<>>???@=:::=>><>9>@>>@BA;94;:9:9-:4;699:99+8;666.6/////;66::>AAA.A?>??<@<;;8;AAA9:938*//=;??:==D=@@@>>==B==>@@???@A960688::16166::9>>>>?
@ATNG8:01887:02682
GATGGTAGTATCTGTCTACGAGAGCCAAAGATCAGGAACTCTAGAAGAATTCAGATTTTTAACACGAGAGTAAACGTAAAAGAAGGTTTTACAAGACTCACGTTAACAATATTGCAGCAGTACGCACACAATCGAAGCGCAGTAAGGATGGCTAGTGTAACTAGCAAGAATACCACGAAAGCAAGAAAAAGAAGTACGCTATTAACTATTAACGTACCTGTCTCTTCCGAAACGAATGAGTACTACTCTCAGAGACACACTACCATCGTTCCTTCTGATTCT
+
BABD@DCDCCCBCBCFCCBBBBBBA@CE>@@@BBB?B?BBBBCA?=<<9?>AAA?????.??AAACCCB@??>4=<8888)6=8=0876&2662799CBA@@@<@<??;?==:=>?::;>>???A>>=>A=AAA@:@A@@>=>>;A;@;;7;BB?=>>=;?AA??@;<;46877<<888*8::6;=>>=+//)/868>?AAA<A;AAAA=A:>>DDD;A<<<AAA;C;=>>7=><8>>>@@>>>AAAAA@??>@@@AA>>>8828<<<><><>=B@@??;?@
@ATNG8:01887:02703
GATGGTAGCACACGAGATCTCATCGTACTCATTCGTTTCGGAAGAGACAGGTACGTTAATAGTTAATAGCGTACTTCTTTTTCTTGCTTTCGTGGTATTCTTGCTAGTTACACTAGCCATCCTTACTGCGCTTCGATTGTGTGCGTACTGCTGCAATATTGTTAACGTGAGTCTTGTAAAACCTTCTTTTTACGTTTACTCTCGTGTTAAAAATCTGAATTCTTCTAGAGTTCCTGATCTTCTGGGTGCGCTACAGTCTCTCTACATCGTTCCTTCTGAGTCT
+
CBDD?BABBCC@CC?BBCCCCCCCCCCCCCBB?BCCC>CC?C@@@@CCCC?CBBBA>A?BBBB?B<AAAABBA@@<@ABCC1@@?ABBB>BBBB>AAB>CB;==>BBC?BBBAAA>>9>>>;@:????===>;??>>9>;;;<===<A??A@@>@:>>><AA=A;>>>@>AA@@<@@?AA5A=A96////'-9999),,,,,,7;9;4<<:<.;>>@A;A<@@;@AAAA@@:<9<<>=>>;::==6///@=====>??BBAA???@??>?5;5;8=>??===;
@ATNG8:01890:02701
GATGGTAGTGATACAGATCAGACACCAGAAGATCAGGAACTCTAGAAGAATTCAGATTTTTAACACGAGAGTAAACGTAAAAAGAAGGTTTTACAAGACTCACGTTAACAATATTGCAGCAGTACGCACACAATCGAAGCGCAGTAAGGATGGCTAGTGTAACTAGCAAGAATACCACGAAAGCAAGAAAAAAGAAGTACGCTATTAACTATTAACGTACCTGTCTCTTCCGAAACGAATGAGTACTATGTAGAGCTCTATACTAATCGTTCCTTCTGAGTCT
+
CCCC?CCD@@ACCEGECBBBBBDCC@::<@CCCAAB@B?98;AA?B?BA>A?:9777773$33999::<BABCC>AACDDBD5DB@C?CCC;CDHADCFDCBDCC@C?BB?BBC;;;DBBABBBBCBDFCCC@CCCC?BBBBCCBB@CAC::;;CCDDCCC?BBBBCB@CC?BBB=??BBB;@==9000000%0>;000/=@>AB<@<???B:>:=ADCDGELB@@AA?A@DDE>CBB?:::BBBBBBCCCCCBBBAA===;;;>;>?@L@C@C@CCBBB:;:
@ATNG8:01901:02702
GATGGTAGGAGACACGTCGCACACGTACTCATTCGTTTCGGAAGAGACAGGTACGTTAATAGTTAATAGCGTACTTCTTTTTCTTGCTTTCGTGGTATTCTTGCTAGTTACACTAGCCATCCTTACTGCGCTTCGATTGTGTGCGTACTGCTGCAATATTGTTAACGTGAGTCTTGTAAAACCTTCTTTTTACGTTTACTCTCGTGTTAAAAATCTGAATTCTTCTAGAGTTCCTGATCTTCTGGCGCTCTGTCACGTCTGCTACCATCGTTCCTTCTGAGTCT
+
DDCC@CCC@CCCCCCAA9;;AB@A?@BBAC@@=@BBA=BA>B?A@@BBBB?BCABB@C989BE?B?BBBBBCBC@@BBBBB1A><>555(6==A7@=B@BC?BBBBBB>??@>>>>>:@AA;A;>>>????@<A@??:>>AAA>>>>@>??>>>>:>>?=AA<@<@AAAAAAAA8==ADD5?<?;99999.9A===7>>??>@B>>=;>AAA.A===D:>:=>;>AAA;;<:>:>>?>>>7==A;9;;??>>>>????>>>>>??7;;ACC:=7=;A>><<<>>
@ATNG8:01903:02684
GATGGTAGTGATACAGATCAGACACCAGAAGATCAGGAACTCTAGAAGAATTCAGATTTTTAACACGAGAGTAAACGTAAAAAGAAGGTTTTACAAGACTCACGTTAACAATATTGCAGCAGTACGCACACAATCGAAGCGCAGTAAGGATGGCTAGTGTAACTAGCAAGAATACCACGAAAGCAAGAAAAAGAAGTACGCTATTAACTATTAACGTACCTGTCTCTTCCGAAACGAATGAGTACGTGTGCGACGTGTCTCCTACCATCGTTCCTTCTGAGTCT
+
ABBC?BBBBDDCCCCBECCBCBBBD?CCC?BBBB::9:@DGCAABC?@@>B?CCBCBCB=+=7=;;;==CCBBB=>>;;;;<.;@?D<@@@7@BCFFCCCCCCDC?D<?@<@AB=@@B?@@CCGGCCCBBBA=A@@@@BAAACBBB@E@C;;:;BBBCCBA>ABBAAA@BB@>>><@@<<<5>==9>>>>?.<@;>998:;>>><>=B>??=D=@?CCF@@@@@AAC?@@A@@6@00,000=@ABAAA99:9AAA@AAB>>=BCB:==?;@=@?B?B???CBAA
@ATNG8:01905:02691
GATGGTAGTAGTACACTAGTCATACCAGAAGATCAGGAACTCTAGAAGAATTCAGATTTTTAACACGAGAGTAAACGTAAAAAGAAGGTTTTACAAGACTCACGTTAACAATATTGCAGCAGTACGCACACAATCGAAGCGCAGTAAGGATGGCTAGTGTAACTAGCAAGAATACCACGAAAGCAAGAAAAAGAAGTACGCTATTAACTATTAACGTACCTGTCTCTTCCGAAACGAATGAGTACACACTCTCATATGACACTACCATCGTTCCTTCTGAGTCT
+
4;;<?BCCEDCABBGCBBB@@@@?@>BCB?BBA@AB=@<ACBBBCB?@@=@?;;;:9CCC1C?CCCCBBBDBBB=99;FHMH5BA=@4;;;*:DD:CCCC?@@9;4;<@@>ABC?@A@BBHGDGCCCCBBBC@CAA@@BBBBBABB<@<@;;8;CCCCDBB?BDDAAA>AB=AAA;??@@@9>>==@>>>>/>@<@898;;;BB=B=A???=F:==BEE@ECAAABC=?=@EF>AAA?BCCDBBBBBCCCBBB@898BABBDBBB?BCBBB?A?B>ABBBBAAA
@ATNG8:01906:02696
GATGGTAGCGCGACGAGCGTAGACCCAGAAGATCAGGAACTCTAGAAGAATTCAGATTTTTAACACGAGAGTAAACGTAAAAAGAAGGTTTTACAAGACTCACGTTAACAATATTGCAGCAGTACGCACACAATCGAAGCGCAGTAAGGATGGCTAGTGTAACTAGCAAGAATACCACGAAAGCAAGAAAAAAGAAGTACGCTATTAACTATTAACGTACCTGTCTCTTCCGAAACGAATGAGTACCTCTCAGACGCTCGTCCTACCATCGTTCCTTCTGAGTCT
+
@@<;7:=BBBCAAADEDBCBBA@@@;@BA?BBCB??=?<@?AABBC?BB<?;?AA@@@@@2@?AABBBBB??>A8=9;9===(=@<@29::49DD:A@@CB@A@B>A>AA@DCB?BA??@BDCCCBBCCBBB@ECBB?B@?99:??;@=@;;7;B@@?BBC?AAAAB@=AB<??A:@?877.3::6;??AAA(@@=:878<<@@A=C=???A=A===BA@>@CCBBBB?B>AAC=AAA=@AAABBB@BBBABAA?AAAAAAA;???<@@@@B?B?B@BBBBB>>>
@ATNG8:01906:02704
GATGGTAGAGTATCATGTGTATCTCCAGAAGATCAGGAACTCTAGAAGAATTCAGATTTTTAACACGAGAGTAAACGTAAAAAGAAGGTTTTACAAGACTCACGTTAACAAATATTGCAGCAGTACGTACACAATCGAAGCGCAGTAAGGATGGCTAGTGTAACTAGCAAGAATACCACGAAAGCAAGAAAAAGAAGTACGCTATTAACTATTAACGTACCTGTCTCTTCCGAAACGAATGAGTACACACTTCATATGACACTACCATACGTTCCTTCTGAGTCT
+
=>==?CB@;;666;;A@@CBCBCCB?B;;9:?B@@@?B<@@@@A@A=@@;>=>>;BBBCC1C@CCCAAA@CDCC=B;55999(9A<A>ADD9CCD?BCCCCCBBC@A@99:)7;;58;;=BCCCBBAAABCDF>BB;;7;BAABBCC?B?B<;7:BB:989:=@BAC??;?A<???9=0000*000+.----(-3,//.338758;>9=566.5497=?<8000/=996<:==@8@??9;;C998?BBBCB?CBBBBBB999@@@<@000/0,08@;@@@??:;;
@ATNG8:01920:02705
GATGGTAGTGCGTGAGAGAGAGACCCAGAAGATCAGGAACTCTAGAAGAATTCAGATTTTTAACACGAGAGTAAACGTAAAAAGAAGGTTTACAAGACTCACGTTAACAATATTGCAGCAGTACGCACACAATCGAAGCGCAGTAAGGATGGCTAGTGTAACTAGCAAGAATACCACGAAAGCAAGAAAAAGAAGTACGCTATTAACTATTAACGTACCTGTCTCTTCCGAAACGAATGAGTACTGTATCTATGTGTGCGCTACCATCGTTCCTTCTGAGTCT
+
:;9;45:<@ABCBCCDGCCBCA:9:7;@A@CCCA@A?A@BBB???C?CB9959?<<<<<=';57<;@@A@:97?773;::::$9C8>499,5<>8696<=BDCC?B?BB?BAA?AA@ABBBBBBAABBBDC@CBBBACCCCCCCB>B>A;;6;BAAABBB@BCBBBB@AA>ABF@CCCCE>BCB@AABBB3CD@B>>>????A<?<?@A@<A===BBB=ABAAA@A=A>AAD<A::6:@@@??BCCBCCC?@?BBAACBA::8B=>>=AA;?;?7;;????@@
@ATNG8:01884:02730
GATGGTAGTAGTACACTAGTCATACCAGAAGATCAGGAACTCTAGAAGAATTCATATTTTTAACACGAGAGTAAACGTAAAAAGAAGGTTTTACAAGACTCACGTTAACAATATTGCAGCAGTACGCACACAATCGAAGCGCAGTAAGGATGGCTAGTGTAACTAGCAAGTATACCACGAAAGCAAGAAAAAGAAGTACTCTATTAACTATTAACGTACCTGTCTCTTCCGAAACGAATGAGTACTACTCTCAGAGACACACTACCATCGTTCCTTCTGAGTCT
+
AAA@866===BCCBCBAA@AABBB@=ABB?BB?A;;5;5;;CBBBC@CB?B?:99999:9)9<ADBCBCCCCCD?;;;BBBB2@@<@4;;;*9>A?BAACBBCBB@B@CC@CCC?CCAABCCDBBBCBBDCC?CA@?<?A@@AB@>8@=@?@?BCGCCCBA?ABCCCC?>>>CBB79:BAA9A==:=@BAB/BB<?;;:>>A??<?=@@@A;A=AA>>>897666::;@<??A:A>>;;;;@@>>>@@>>>A????BCAA=>A@@;====?;?;@<AA?????>
@ATNG8:01885:02731
GATGGTAGCGCGACGAGCGTAGACCCAGAAGATCAGGAACTCTAGAAGAATTCAGATTTTTAACACGAGAGTAAACGTAAAAAGAAGGTTTACAAGACTCACGTTAACAATATTGCAGCAGTACGCACACAATCGAAGCGCAGTAAGGATGGCTAGTGTAACTAGCAAGAATACCACGAAAGCAAGAAAAAGAAGTACGCTATTAACTATTAACGTACCTGTCTCTTCCGAAACGAATGAGTACGATGAGAGAGCTCTCTCTACCATCGTTCCTTCTGAGTCT
+
:<<==;:A@::6=;9;;@<<=CDDD=;;;;>>??@@<@@BA@@@00*09)0)0?>BBCC=+=7=CB@AABB@@@<:7ACCCD5BB>B4:;.9::7;666===5909;==9=??9?BC?BB;;;BBBCAB@C@BA;;6:?@@AAAA>B=@@@=@AAAABBB?BCCFAA=??9???9??@@@99<A7;<AAA/AB=A;;;@BABB:=:=BAA=A=A?BCB?BBBBC??;=:9::29AA?B::9ACBB9:9A===:::@@=>77---)--68=193:3877;::=>
@ATNG8:01887:02719
GATGGTAGTGCGTGAGAGAGAGACCCAGAAGATCAGGAACTCTAGAAGAATTCAGATTTTTAACACGAGAGTAAACGTAAAAAGAAGGTTTACAAGACTCACGTTAACAATATTGCAGCAGTACGCACACAATCGAAGCGCAGTAAGGATGGCTAGTGTAACTAGCAAGATACCACGAAAGCAAGAAAAAGAAGTACGCTATTAACTATTAACGTACCTGTCTCTTCCGAAACGAATGAGTACACATCGTCGTGTCGTGCTACCATCGTTCCTTCTGAGTCT
+
BBBB@BCCCCCCCBCECBCDDD@??<@BB@CCCBBB@B@BBBBBBA?BB>B@@?>;==<<);6ABBBBBBABBB<B?@ABBB2AC>A5;;05<<7;<<<@@?CC@B?BC@BAB?BABABCCCCBCDEDCAA>AD@A?@BB@A@>>:?=@@@?ACCCCCCB>BBBBBB>BBBBB;@@>>>8>>>;99999(:D?A>==AAB>><><?>@@7:6:?BAA?@AAAACC@B?BBD>BBB?BBBBBCCBBA@ACBCCCBBCC???BBC?AA@@C?C>C<AABBBBAA
@ATNG8:01887:02754
GATGGTAGCAGACGTGACAGAGCGCCAGAAGATCAGGAACTCTAGAAGAATTCAGATTTTTTAACACGAGAGTAAACGTAAAAAGAAGGTTTTTACAAGACTCACGTTAACAATATTGCAGCAGTACGCACACAATCGAAGCGCAGTAAGGATGGCTAGTGTAACTAGCAAGAATACCACGAAAGCAAGAAAAAGAAGTACGCTATTAACTATTAACGTACCTGTCTCTTCCGAAACGAATGAGTACAGAGAGTACGATATGTCTACCATCGTTCCTTCTGAGTCT
+
DDDD@BBBBCCDFCCCCCCCBBBBC?CCC@BABBBEAC?BBBBBBB?CB?C@DCA@@AA@@'@;>>>AADAAAAA9;5;9494$5<49.5555$5;;65666===>C@C@BC@BBB?AA?AABBCGCCCBDBBB@DDCB>BBDCBBBB<?<??@=?A@A@ABB@BBCDBB?BB?AAA?BBA@@8<<<878888(6<9?;;;DCC>><>;>>==9=:>@BBB?ABBBCBB?B@BBB>BBB=??CCCCCDCBBBBBCCBBBBB?>>;;A79<A67188=9>???B>>=
@ATNG8:01890:02711
GATGGTAGGCGACATACATACGCGCCAGAAGATCAGGAACTCTAGAAGAATTCAGATTTTTAACACGAGAGTAAACGTAAAAAGAAGGTTTTACAAGACTCACGTTAACAATATTGCAGCAGTACGCACACAATCGAAGCGCAGTAAGGATGGCTAGTGTAACTAGCAAGAATACCACGAAAGCAAGAAAAAGAAGTACGCTATTAACTATTAACGTACCTGTCTCTTCCGAAACGATGAGTACTATGTAGAGCTCTATACTAATCGTTCCTTCTGAGTCT
+
<==>9<;>:>666>==666@@@BCEABBDACCCBBB@B?BBB@@@A=@A7:7:?@BBCDD5D@CCC;<;BC;;;9;@@ACCC0;;5;=@AB7BBB<@@@@???;;5;?BB?CCC>ABBBBBGCCCCBCBAB@?B;;;=A@ABBBCD@E?B;;6;@>?@ABC?CCCBAA<::6:@>;D@:99+9=<899998(7=6;8==BA=;<07.5;<A;A<<>BCC?;;;CBDD@D@BA@9<00000?ABBBABBBDCC?????A??;>>:==>B?C@C@@@CCC;;:
@ATNG8:01891:02758
GATGGTAGCGCATATCAGCGCAGCCCAGAAGATCAGGAACTCTAGAAGAATTCAGATTTTTAACACGAGAGTAAACGTAAAAAGAAGGTTTTACAAGACTCACGTTAACAATATTGCAGCAGTACGCACACAATCGAAGCGCAGTAAGGATGGCTAGTGTAACTAGCAAGAATACCACGAAAGCAAGAAAAAGAAGTACGCTATTAACTATTAACGTACCTGTCTCTTCCGAAACGAATGAGTACGATGAGATCTCGTGTGCTACCATCGTTCCTTCTGAGTCT
+
?=@B?BA@@CCCCCCCBBBDEDABB>ABB?BBBB@@<@=AACCBBA;?@496:?AABEDD5C?BBCHHCBBBBC>B@ABDCC2AA=A?CCC=CCB@BBAAAEJCB?B@BB?AAB?BCBAAABCCCCBBBCCCACBBB>AABBB@@?=B>BBB>BCBBBCDC@BBBCBC?BB@BBB>AA9982:===AAABB3AC?B9:9BCB@?;?;AAAA<A<@>CCC@CCBAAAA=B?ACD>CCC@???BBBCBBBBBBBBB>>>CC>?:>>=4:;??A?B>?8:;;<==<=
@ATNG8:01897:02751
GATGGTAGTACATGATAGACGACACCAGAAGATCAGGAACTCTAGAAGAATTCAGATTTTTAACACGAGAGTAAACGTAAAAAGAAGGTTTTACAAGACTCACGTTAACAATATTGCAGCAGTACGCACACAATCGAAGCGCAGTAAGGATGGCTAGTGTAACTAGCAAGAATACCACGAAAGCAAGAAAAAGAAGTACGCTATTAACTATTAACGTACCTGTCTCTTCCGAAACGATGAGTACGATGAGAGAGCTCTCTCTACCATCGTTCCTTCTGAGTCT
+
BABB?BBBBBBBBAACCCCC;=;CCACFC@CCBC;;:;@CBBC????AB>B?BBBCCEDF5C@BBBAAACBABA9@@;;;;;$5@5@2955'5<>:@BBBBBB;;8;?CC?BBB@BDBA@@@@BBBCGICEC@BBBB@BCB@?@:;5;=A;;4;??>@?=A<@?=BBB>@?;?88188<==8=@@:@AAAA3@@<@000@=@@@=A;>>>><@;>><;;@CBCCBBB@A>@@@<A000@@@BCAAA???@AA@BBBBAA>>>AA7;;@AB?B?B?BBBAAAB?
@ATNG8:01902:02721
GATGGTAGATATATGCACGCTCTACCAGAAGATCAGGAACTCTAGAAGAATTCAGATTTTTAACACGAGAGTAAACGTAAAAAGAAGGTTTTACAAGACTCACGTTAACAATATTGCAGCAGTACGCACACAATCGAAGCGCAGTAAGGATGGCTAGTGTAACTAGCAAGAATACCATGAAAGCAAGAAAAAGAAGTACGCTATTAACTATTAACGTACCTGTCTCTTCCGAAACGAATGAGTACTACTCTCAGAGACACACTACCATCGTTCCTTCTGAGTCT
+
BBCC@DCCCCCBBBBBCBBBBBBBB?BBBAAAAAAA>B>AABB@BB@BB?B?@@ABBBBB3B?BBCABBBBB>>7==ABABA0;;69;@@A9A?@<999CCABBC?B@DE@CBB?BAAABBBCCCCCCDCCC@CCBB>A????ABB?B@CCC@CCCCCCCB>BBBBB@@BC?>>?=@@@@@<AAA<99999.0>7=///==ABA<A7;;AB<A<AACAA>@AA??@?597:CD>CCC?DAAABBCCCCAABBBAAACCC>==???<AAA@@<@;>8=<?:::::
@ATNG8:01904:02733
GATGGTAGCTCTGCTCTGACTCTCGTACTCATTCGTTTCGGAAGAGACAGGTACGTTAATAGTTAATAGCGTACTTCTTTTTCTTGCTTTCGTGGTATTCTTGCTAGTTACACTAGCCATCCTTACTGCGCTTCGATTGTGCGCGTACTGCTGCAATATTGTTAACGTGAGTCTTGTAAAACCTTCTTTTTACGTTTACTCTCGTGTTAAAAATCTGAATTCTTCTAGAGTTCCTGATCTTCTGGTATACACACTCGCTCGCTACCATCGTTCCTTCTGAGTCT
+
>CCC?CDA@<DCCBBBBBBBBDBBBBBAA;:96=@??5?B?C?CCBBBCC@FBBBB?B?BAAA?>:=<<<>665;744444$4<8<=BB=ABBB9;;C?CC?BA@CDDAEEDDDCCC@BBB@C@CCDCCCCC?BAA@=BA;;;ABBCCCCCCA??<@@@?BC?B>A@B@@@BBC;@;;;;-;4;59@@@A(:0<<<*00@BCCBA@C4;::9'9=>@B?C@CC?BBAAA;;6;=@@@BBC@C:;9<BCCCCCBBB@@@@;;;BBB?BBBBB@D@C@A@@?BBBB
@ATNG8:01907:02719
GATGGTAGCTATACGTATATCTATGTACTCATTCGTTTCGGAAGAGACAGGTACGTTAATAGTTAATTGCGTACTTCTTTTTCTTGCTTTCGTGGTATTCTTGCTAGTTACACTAGCCATCCTTACTGCGCTTCGATTGTGTGCGTACTGCTGCAATATTGTTAACGTGAGTCTTGTAAAACCTTCTTTTTACGTTTACTCTCGTGTTAAAAATCTGAATTCTTCTAGAGTTCCTGATCTTCTGGTGTCTGATCTGTATCACTACCATCGTTCCTTCTGAGTCT
+
BBCD@CBABBCCCBBCCCCCCBBBBBBBCC@@<@BBB=BC@C?BBACCCC?CCCAA=A=ABBB?B?B;?>AAAEC?BBBBB3BC?B??=58==C7BAA<A?6;:>>@@=@A@>>>CB>A>A;A;A???<<<?:>>>A8<;;;>=>=@A=?=@>>>;@@@7?=<A<>@@>??A>@<@====2<9>9;;:97.8;;EC0====C@><55/6878(2:=??;A:>@;ABDD=?=;<::677995:;;=DG?=<=@A@?<<=A>><=>@6;:??A<A<A<AAA???;;
@ATNG8:01910:02747
GATGGTAGTATCTGTCTACGAGAGCCTGAAGATCAGGAACTCTAGAAGAATTCAGATTTTTAACACGAGAGTAAACGTAAAAAGAAGGTTTACAAGACTCACGTTAACAATATTGCAGCAGTACGCACACAATCGAAGCGCAGTAAGGATGGCTAGTGTAACTAGCAAGAATACCACGAAAGCAAGAAAAAGAAGTACGCTATTAACTATTAACGTACCTGTCTCTTCCGAAACGAATGAGTACACATCATCGTGTCGTGCTACCATCGTTCCTTCTGAGTCT
+
>99@=BABBCBCBCCCBBBCCBCBD?CBC@CBCDBC?C@A@@AAAA=AB@D>AABCCCCC5C?AAAACCDBBBD@CC@@@@@1AE?C@CC=BBC@BBCBAB;;;4:<8818==49;A=BABBCCBBBBBA@=@@@A=ABCEECBA>A>B;;7:BABBBBB?AACBBA?::5:@>;>>988*399477788(7=<AABBB>A@A7;7;===:?6;;BBE@BBA@BBB?A=@A@9@??:99:?ABBCDCBABBBBA@@@@@BBBBB@DEBBB<?:?<A@ABC?@?
@ATNG8:01912:02747
GATGGTAGCACGAGTCACTCATATCCAGAAGATCAGGAACTCTAGAAGAATTCAGATTTTTAACACGAGAGTAACGTAAAAAGAAGGTTTTATCAAGACTCACGTTAACAATATTGCAGCAGTACGCACACAATCGAAGCGCAGTAAGGATGGCTAGTGTAACTAGCAAGAATACCACGAAAGCAAGAAAAAGAAGTACGCTATTAACTATTAACGTACCTGTCTCTTCCGAAACGAATGAGTACGAGAGTCAGAGCAGAGCTACCATCGTTCCTTCTGAGTCT
+
49:>?BBCD@;:6@@BBBBBDA@AC<?DD@CCEC<;9;=AAACACC@BC@C@:::?????1@?BBBAAAA?@@<>>==@@@+=?;>8<<<30//;5/0//5<:45057<<8>>=?BBAABCCCCCBBBBBDC@BBBB=@?AABABB?B@C;;<;CCECBBB@;;:BBC@BC?BBD>AA???5<<<8/////(/<6///8;@@@@=A;AAAA=A=>=BCB@CC@@@?A=@=AAB<AAB?BBCCBBBBBBAA@AAAABBBB@@AF@@<@A===9=9=,///777;;
@ATNG8:01913:02724
GATGGTAGCGCGACGAGCGTAGACCCAGAAGATCAGGAACTCTAGAAGAATTCAGATTTTTAACACGAGAGTAAACGTAAAAAGAAGGTTTTACAAGACTCACGTTAACAATATTGCAGCAGTACGCACACAATCGAAGCGCAGTAAGGATGGCTAGTGTAACTAGCAAGAATACCACGAAAGCAAGAAAAAGAAGTACGCTATTAACTATTAACGTACCTGTCTCTTCCGAAACGAATGAGTACGATGAGAGAGCTCTCTCTACCATCGTTCCTTCTGAGTCT
+
BBCD@CCCCBBCCCCCCCCCCDAAA>BCCABBBC??=?@BBCBBBA?AB>B>?????BCC3B>@@ABBBCCBBA:??:;;;;*;C@B5;;;.<BB=AB@@BBD?A?A@CC@BBB@CCAABCCCCCCCBBBBB?BCCC?C?@ABB@@<A?B??<@CBCBBCC?A@ACCB?BB>BBB?BBAAA;@><988888+8>=B876ABAAA9?;@@@@=?<??BBC@AAAA@@@>A>ABD>D@>>?BBBBBBBCBBBC?@@AAAA@@888<=<???AA;A=A9<>@>>>>>
@ATNG8:01920:02752
GATGGTAGGCGGTGTGAGAGTCTGCCCAGAAGATCAGGAACTCTAGAAGAATTCAGATTTTTAACACGAGAGTAAACGTAAAAAGAAGGTTTACAAGACTCACGTTAACAATATTGCAGAAGTACGCACACAATCGAAGCGCAGTAAGAATGGCTAGTGTTACTAGCAAGAATACCACGAAAGCAAGAAAAAGAAGTACGCTATTAACTATTAACGTACCTGTCTCTTCCGAAACGAATGAGTACTATGTAGAGCTCTATACTACCATCGTTCCTTCTGAGTCT
+
449:77775/-(-5--/7779;;;;939<;7666=<@;@:<<=>594649.4389:9<===)=7:::000==000)/9/////$/9(/(//(/33279999557A6;3994:9:3687//(.86..256:=:5::9=39>888>>A;;;7:D?BABBABA@BCBCCGE@CC?CBE@;;;@?8@@?988989'8817????>>?B>A?BBBB?B?BBBBB@CBBBCBC@B???G9>BG@BBAA;;;?@??@@BBBBBBB;;;ABBB7::@?A;@;?;?@AA@AA@
@ATNG8:01878:02772
GATGGTAGGCGTGTGAGAGTCTGCCCAGAAGATCAGGAACTCTAGAAGAATTCAGATTTTTAACACGAGAGTAAACGTAAAAAGAAGGTTTTAACAAGACTCACGTTAACAATATTGCAGCAGTACGCACACAATCGAAGCGCAGTAAGGATGGCTAGTGTAACTAGCAAGAATACCACGAAAGCAAAGAAAAAGAAGTACGACTATTAACTATTAACGTAACCTGTCTCTTCCGAAACGAATGAGTAACGAAGAGTCAGAGCAATCGTTCCTTCTGAGTCT
+
666@;@=B?BAA@CBBBBB@A@;;906EEBDDDDAA?@>AABBBAB?BD@B=@@:9:???,@;>=@00/::??@7?A@@@?@,<<894:::)8/6<4<99:AA>@?:>:8818>>5;;;:===>>A@@???;;6;>=<8=?><9://,/9=;<7<///89;A=B887??:=>:8889>>899*8888-7>ABA/::6:/-----666*817::::<6;///(/)//66557(/).7;.57715229992522+28822277755.5222396:59>877779
@ATNG8:01883:02763
GATGGTAGTGTCAGTGCGCGTCGTCCAGAAGATCAGGAACTCTAGAAGAATTCAGATTTTTAACACGAGAGTAAACGTAAAAAGAAGGTTTTACAAGACTCACGTTAACAATATTGCAGCAGTACGCACACAATCGAAGCGCAGTAAGGATGGCTAGTGTAACTAGCAAGAATACCACGAAAGCAAGAAAAAGAAGTACGCTATTAACTATTAACGTACCTGTCTCTTCCGAAACGATGAGTACTATAGACTATCTGAGACTACCATCGTTCCTTCTGAGTCT
+
6=@@ADBC@@AAAABAAABCCAA<;6:BA>@A@@@B?A?CBBBFCC@??>??AAA?>>>>.==??BBBCBBBBB>B@AAAAA2AC@CBDCC:CCEACBBBCDB<;8;?AB@CCC?CCCCCCDDDBBBCBBBC?CCBB?@@@@@A@@<@=AAA?ABCCBAAA?DDA@BB??@9999299>>>5;::4:<===.9>9<///:9=<=<@=AAAA6;7;;BGD@CA??A?>30-0>>6>000@@@BCBBCDBA???@@CBBBBBBCDB>?::9C@C?C?BBB>>>A@
@ATNG8:01887:02805
GATGGTAGAGAGAGCTCTCTCATCGTACTCATTCGTTTCGGAATAGACAGGTACGTTAATAGTTAATAGCGTACTTCTTTTTCTTGCTTTCGTGGTATTCTTGCTAGTTACACTAGCCATCCTTACTGCGCTTCGATTGTGTGCGTACTGCTGCAATATTGTTAACGTGAGTCTTGTAAAACCTTCTTTTTACGTTTACTCTCTTGTTAAAAATCTGAATTCTTCTAGAGTTCCTGATCTTCTGGGCTGCGCTGATATGCGCTACCATCGTTCCTTCTGAGTCT
+
@@@@>@CEDCB@AACBAACCCDCCCCABBDBB?@CDD>CC=B?BCCBBA@>ABBBB>B?BBBC<@<@BBBBBB@?977777'8<9?7993;AAB@ABD@DC<A?@A>97;?B@@@AA<@@>9>9>>AA;888;AAAA7>>>>>???>ABAA<==?:==><@@<?<?AA???B:93:8887,8;A:=>???/=A:::3:>=:;;<4<>/7777(8:;<>:>;>A<@=>;;;C;?:>??:9:;>>>D:A:;;>@>>>AAAA><<@::6:==AA<@<><>>@@@A@@
@ATNG8:01888:02770
GATGGTAGCACGAGTCACTCATCATCCAGAAGATCAGGAACTCTAGAAGAATTCATGATTTTTAACACGAGAGTAAAACGTTAAAAAGAAGGTTTTACAAGACTCACGTTTAACAATATTGCAGCAGTACGCACACAATCGAAGCGCAGTAAGGATGGCTAGTGTAACTAGCAAGAATAACCACGAAAGCAAGAAAAAGAAGTACGCTATTAACTATTAACGTACCTGTCTCTTCCGAAACGAATGAGTACGTGTGCCGACGTCGTCTCCTACCATCGTTCCTTCTGAGTCT
+
6<CB?BBB@<@<;;;>BBBCB666>>.559.5/97//)/49::4458387370------688+88978:;3333333&335.5;;;(44.45<<<2;;;6/-.----///(31776<88287735555<===;;;<<5:>9924999<:98295:4404;;<;;;=8;888=;5995//(/3=889;2/..(.6666(67.2229995556;6==;;6;5529=>?<=AAA<<8<8;?A9=;;1877998?>=;0/.)-3----/6355035516555:9<7<7544;;;>>
@ATNG8:01898:02767
GATGGTAGCTCTGCTCTGACTCTCGTACTCATTCGTTTCGGAAGTGACAGGTACGTTAATAGTTAATAGCGTACTTCTTTTTCTTGCTTTCGTGGTATTCTTGCTAGTTACACTAGCCATCCTTACTGCGCTTCGATTGTGTGCGTACTGCTGCAATATTGTTAACGTGAGTCTTGTAAAACCTTCTTTTTACGTTTACTCTCGTGTTAAAAATCTGAATTCTTCTAGAGTTCCTGATCTTCTGGATACACTCATGTGCACCTACCATCGTTCCTTCTGAGTCT
+
BBBC@CCBBCDCBBBDBBCCCDBBAAABBBCB?CAAA=AB?C@?@@DGBB@CCCCC@C@BBCC@CACBBBCCCCB?ABA@A0@@=@ECG>CCBC@CBC@DD?@@ACCD@CBCCCCCD?CBB@C@DBBBCCCC?CCCC?BBBBBBBBBBBADCCCC?CCC?CB@B@BBBCBBBBB=@;;;;.;=@<ACDEE5BBCCC>CCDCCCBBBA<@@@@,?;;;BAEACC?ABCBB@@=@?BAABBA?A?A=ABBBBBBBBAAABAAC=?@B?@@@?@?B>@>@BAAAA??
@ATNG8:01908:02769
GATGGTAGTGTCATATGAGAGTGTGTACTCATTCGTTTCGGAAGAGACAGGTACGTTAATAGTTAATAGCGTACTTCTTTTTCTTGCTTTCGTGGTATTCTTGCTAGTTACACTAGCCATCCTTACTGCGCTTCGATTGTGTGCGTACTGCTGCAATATTGTTAACGTGAGTCTTGTAAAACCTTCTTTTTACGTTTACTCTCGTGTTAAAAATCTGAATTCTTCTAGAGTTCCTATCTTCTGGACAGAGTGTGCAGATACTACCATCGTTCCTTCTGAGTCT
+
;=BE@DDCCCBBCIFCDCBBCCDBBBBBBBBC?BBBC>CD?C?BCCCCCC@CDBBB?B@DCAA>B@CCBBBBBAA;>@?@@2@C=A@A@<@@@@<@BB?BB?CBCCCC@CCCBCCBB@BCC@D=BBCCBBBC@CDCC?BBCCECCCBBBBCCBBDACBB?BB?B?BCCDABBCB?A?>?>5=9>;:::::.:DDEE<AADCCCBBBC=@A@A0@BBCC?A?ADABBACCCC?B?BBBCA<@?A?BABBBBBCBCCCCCBB@CCD@C@@@C@C@C@CCCBBBBB
@ATNG8:01915:02769
GATGGTAGGCACTGCGCACACATCCCAGAAGATCAGGAACTCTAGAAGAATTCAGATTTTTAACACGAGAGTAAACGTAAAAAGAAGGTTTTACAAGACTCACGTTAACAATATTGCAGCAGTACGCACACAATCGAAGCGCAGTAAGGATGGCTAGTGTAACTAGCAAGAATACCACGAAAGCAAGAAAAAGAAGTACGCTATTAACTATTAACGTACCTGTCTCTTCCGAAACGAATGAGTACTACTCTCAGAGACACACTACCATCGTTCCTTCTGAGTCT
+
994:.5447;;>9:5=<<<CBB@@@=@BB@ICC<;;@C=AA;;9AC?BB?B?A???AAAB2B?CBAAAAAAABB>AABBAAA,;;5;;AAB9BCB@CCBB@AB;:5;>@A>ACC@CBBCCDDCBBBBCBCBA>AA@@=@@@@@@AA>BAFCD?BBCDBBBD?>>?BBD@EF?999399<;:18889=====.987;///::>>E8;7:@@C;A<@=AAA????BA@A8:79DA9@9959@AABBBB?BCCCBB>>>>>>D?@@@@8;;=>=9>5;5;=>;;;;;
@ATNG8:01916:02771
GATGGTAGATACTCGCTGATACACCCAGAAGATCAGGAACTCTAGAAGAATTCAGATTTTTAACACGAGAGTAAACGTAAAAGAAGGTTTTACAAGACTCACGTTAACAATATTGCAGCAGTACGCACACAGTCGAAGCGCAGTAAGGATGGCTAGTGTAACTAGCAAGAATACCACGAAGCAAGAAAAAGAAGTACGCTATTTAACTATTTAACGTACCTGTCTCTTCCGAAACGATGAGTACTATAGACTGTCTGAGACTACCATCGTATCTCAGGAGTCT
+
455=9;;;>==>=B>B@@C9599==,444.44448:-304;<:99:1//*/066888===+=8==8:::98857.774444&4949.555&59949955599997<8<>9<>>75::8:9A99:999>?969===E:;::AAABB?B?B:92:9:445::49:<<;:637.3>>178981399188;;;'55.3.....2222'2.55222'2.55<=>:?<<<;;:4949:=44558889337BB@??=:455@??B=BBAA?9;;777==?7738289<33
@ATNG8:01917:02763
GATGGTAGTACATGATAGACGACACCAGAAGATCAGGAACTCTAGAAGAATTCAGATTTTTAACACGAGAGTAAACGTAAAAAGAAGGTTTTACAAGACTCACGTTAACAATATTGCAGCAGTACGCACACAATCGAAGCGCAGTAAGGATGGCTAGTGTAACTAGCAAGAATACCACGAAAGCAGAAAAAGAAGTACGCTATTAACTATTAACGTACCTGTCTCTTCCGAAACGAATGAGTACTATGTAGAGCTCTATACTACCATCGTTCCTTCTGAGTCT
+
5<<<?CCCCBBBBBABCCCBAABCJ@ICC@CBCBBB@B?BBCCBBB?BD?B???@;;;;;*;;ABBBLBBBDDC;B@;;;;;$9B7A4:9909@@8@BBBA@A::8;?BA?9:;?BBBBCCBBCCCDCCCCC@BB@?>@ABBBBBA>BAC;:;;CCCCECC@AABBBA>AA=@@?488?A?8<999=???.??37889<7?>@<A;??;;5;:??BBB@@@@@@@@<@=@BC>DBA?ACCCBBBBBBBBBBCCBBB>??>>>>G<A???@:>8=8<<>;::>?
@ATNG8:01927:02766
GATGGTAGTAGTACACTAGTCATACCAGAAGATCAGGAACTCTAGAAGAATTCAGATTTTTAACACGAGAGTAAACGTAAAAAGAAGGTTTTACTAGACTCACGTTAACAATATTGCAGCAGTACGCACACAATCGAAGCGCAGTAAGGATGGCTAGTGTAACTAGCAAGAATACCACGAAAGCAAGAAAAAGAAGTACGCTATTAACTATTAACGTACCTGTCTCTTCCGAAACGAATGAGTACTGTATCTATGTGTGCGCTACCATCGTTCCTTCTGAGTCT
+
@?@D@CCBACDDDDCCCCCCBBBDD?BBC@CBBBAA=A?CCDBBAC?BA=A@AB?88777):>@?AAABAA??=5=@;;;;;*;;5:9===4?BBBCDCEGGCBA=><<<8>00+0=?>ACCCCCCCCBBAC?CBAA<@@@>?@>>;@>AAB@BBBBCCCB?BBBCAA>@@=99999::>@18881:::::+6;6;///;=A?@=@=@=>>>H:==CDEAC@CAAAA>@>?CC>BBA?9:9?@CABBB?>>>>?A@AABAAAAAB:>;<;==A;?:>=@===>>
@ATNG8:01878:02834
GATGGTAGTGATACAGATCAGACACCAGAAGATCAGGAACTCTAGAAGAATTCAGATTTTTAACACGAGAGTAAACGTAAAAAGAAGGTTTTACAAGACTCACGTTAACAATATTGCAGCAGTACGCACACAATCGAAGCGCAGTAAGGATGGCTAGTGTAACTAGCAAGAATACCACGAAAGCAAGAAAAAGAAGTACGCTATTAACTATTAACGTACCTGTCTCTTCCGAAACGAATGAGTACGAGAGTCAGAGCAGAGCTACCATCGTTCCTTCTGAGTCT
+
@<AD?DCCDCCBBBCCBCBCCBBBB?BCC?BBCB@A>A@CCCBBBB>BB?B@BAA@@@AA+@>BC@AA@CAAAA9A?CBBCB3A?;@5;;;*:BC?ABABCDECC@B@BC@B@A>AABBBCCCCCCCCDCCC?CCBB@BBBBBBAA<@<A?@>@ECCBAAB?AAAAAA>BC?@@B>?@898+:==9::::;+7>7<///99=BB<@<@A??<?<?@CCC@DC@@?BB?B?BCC>BBB<>>ABBBBBBCAA@BBBCCDCA>>>?@@<@@@@@=A;>6:9:9::<=
@ATNG8:01882:02830
GATGGTAGCGCACACATAGATACAGTACTCATTCGTTTCGGAAGAGACAGGTACGTTAATAGTTAATAGCGTAACTTCTTTTTCTTTGCTTTCGTGGTATTCTTGCTAGTTACACTAGCCATCCTTACTGCGCTTCGATTGTGTGCGTACTGCTGCAATATTGTTAACGTGAGTCTTGTAGAACCTTCTTTTTACGTTTACTCTTGTTAAAAATCTGAATTCTTCTAGAGTTCCTGATCTTCTGGCTCTCGTAGACAGATACTACCATCGTTCCTTCTGAGTCT
+
:5<@9>BBBCCCCCCCCCCDCA@AA;;9>@::8;CCMGFJAC@AAABBBC@BAA@@;?<@AA@898;A@@@00*0>6<<=;;,000(7<=<49?@A?ACF@EC;;;BBCCBDCBBCDCE@CCC?A?BCBBBBBB>BABB@CCCCCBBBEBBBBBBCC?;:;?BB?C>@?AA@@CDIAC;;;A=@=A5;;;;;(:BEEG>BABBB;::4:@@@0@BBAC@D?CC@@@@C@AA8:8:BBCCB@B@A?ACA@ADBBBCBBBBBAACBB?BBA??=??B@BBBDBBAA
@ATNG8:01885:02826
GATGGTAGAGAGACTGTAGTGCACCCAGAAGATCAGGAACTCTAGAAGAATTCAGATTTTTAACACGAGAGTAAACGTAAAAAGAAGGTTTTACAAGACTCACGTTAACAATATTGCAGCAGTACGCACACAATCGAAGCGCAGTAAGGATGGCTAGTGTAACTAGCAAGAATACCACGAAAGCAAGAAAAAGAAGTACGCTATTAACTATTAACGTACCTGTCTCTTCCGAAACGAATGAGTACGATGAGAGAGCTCTCTCTACCATCGTTCCTTCTGAGTCT
+
@=>F@CCCCCCCCDCCCCCEBCBDD>BCC?BAB;;;=@?A@A:98?<?A?C>89774BBC1B>BBBBB@@????8=;><>>>1?@9=.999*9@A=CAA@DEDCC@B@CA?AAA>ABCBCCBBCBDCCCBBC@FBBA?BBBA???@9?=@9:6;BAABCCC?AACBBB?BB?BAA:??===8<<<988889(7>9=:;;@@@>><>=B?>>;>;:;@CC@CBAAAAA>B?BCD>CBB?BBBBBCBBBAAABCAA???=>=BA;;;:>=;;@@C=A<@DD???>>
@ATNG8:01890:02842
GATGGTAGTCTCAGATAGTCTATAGTACTCATTCGTTTCGGAAGAGACAGGTACGTTAATAGTTAATAGCGTACTTCTTTTCTTGCTTTCGTGGTATTCTTGCTAGTTACACTAGCCATCCTTACTGCGCTTCGATTGTGTGCGTACTGCTTGCAATATTGTTAACGTGAGTCTTGTAAAACCTTCTTTTACTGTTTACTCTCGTGTTAAAATCTGATTCTTCTAGAGTTCCTGATCTTCTGGTATGACTAGTGGTACTACTACCATCGTTCCTTCTGAGTCT
+
:5547=:596<<<<<<<<666;;<<=>>===>9<=>>4=<.5.555;<=>465;::.4.54;:7=8:::;87:88)////&/;47:<=03355.599755.5;444;.55;5444>.45<8<7=>;;;<==056::5;655>=:88/////)/;:3988088)/)///5<9;;>7;;?>=0;.5.5///'////7;./66;<555556;;;+9::6559==8==::<44.4.444=;:7;9;6;666>55/:/-(--,,-66--(/--880748)//9//455
@ATNG8:01897:02827
GATGGTAGGCGAGAGTGAGACGCAGTACTCATTCGTTTCGGAAGAGACAGGTACGTTAATAGTTAATAGCGTACTTCTTTTTCTTGCTTTTCGTGGTATTCTTGCTAGTTACACTAGCCATCCTTACTGCGCTTCGATTGTGTGCGTACTGCTGCAATATTGTTAACGTGAGTCTTGTAAAACCTTCTTTTTACGTTTACTCTCGTGTTAAAAATCTGAATTCTTCTAGAGTTCCTGATCTTCTGGATACACTCATGTGCACCTACCATGTTCCTTCAGAGTCT
+
@<>C@CCC?BBCCCBCCICDCBBBCBBABB@@>@CCE>CC?B=:98ABAB=AA??@@F>BAAD>B>ACBBBBBAA?AAABB3>=:=6655&2><>;BBB?BB@B@?>5507BAAA@>>:>AA;C<;;;==>=><@@AA<AAAAB????AAAA@@@@:;<;=AA<A<AA@???ABA:??CCC5A<A8<>???.>>>AA9>====@A???<@@@@/@:::@<@<@@<A???@@?<?<@?B@??:>>@<@B@??????>>=>?==:=>B:=9964905(,,*(5((,
@ATNG8:01898:02857
GATGGTAGCTCTGCTCTGACTCTCGTACTCATTCGTTTCGGAAGAGACAGGTACGTTTAATATGTTAATAGCGTAACTTCTTTTTCTTTGCTTTCGTGGTATTTCTTGCTAGTTACACTAGCCATCCTTACTGCGCTTCGATTGTGTGCGTACTGCTGCAATATTGTTAACGTGAGTCTTGTAAAACCTTCTTTTTACGTTTACTCTCGTGTTAAAATCTGAATTCTTCTAGAGTTCCTGATCTTCTGGTGTCGTCTATCATGTACTACCATCGTTCCTTCTGAGTCT
+
<=BD?CAAB;69BCBBAAABBBCBBCBCBBAA>A?>>4//)/)/9;87<<4///---(-(-///9)/)499:;;;7::555555$5<<2556;3;;;>6<5//)/9)//98;>:<<;>==@A8;;A>A;ABA@AB9;4;>::29>==>@AABBCAAA@@@;::9=@>=A;>>>:>><:>5=4444&47<644444$49::<4<594<;555:.555&5999<9=:>A:;@<696=:=:=?@BBB?B@@=@BCCBA@BBBCCGECCBB;;7;BCDE?C?A9;;BAAAA@
@ATNG8:01899:02847
GATGGTAGTAGTACACTAGTCATACCAGAAGATCAGGAACTCTAGAAGAATTCAGATTTTAACACGAGAGTAAACGTAAAAAGAAGGTTTTACAAGACTCACGTTAACAATATTGCAGCAGTACGCACACAATCGAAGCGCAGTAAGGATGGCTAGTGTAACTAGCAAGAATACCACGAAAGCAAGAAAAAGAAGTACGCTATTAACTATTAACGTACCTGTCTCTTCCGAAACGAATGAGTACATAGATATACGTATAGCTACCATCGTTCCTTCTGAGTCT
+
999;.5555<=?>><<<>;;;<<<@=9;58:995994;6;>:;:?A=:949<B@99777*3-333:<<::9992///:<<<+<:6<.555&59949559:97//)/)//6;9<8;:::<<=>>BB@@@@@C=@@@@<?A@@AAAA?B=A@@<@C????AA=???A@A>BB?BBB?@>>=>.555-66878(5822228889996;1559A49787@@A5:9;7737170//?7>>>0//788<==::6...93335555559994555556=59595755525
@ATNG8:01903:02822
GATGGTAGCTCGGCTGATGATATCTCCAGAAGATCAGGAACTCTAGAAGAATTCAGATTTTTAACACGAGAGTAAACGTAAAAAGAAGGTTTTACAAGACTCACGTTAACAATATTGCAGCAGTACGCACACAATCGAAGCGCAGTAAGGATGGCTAGTGTAACTAGCAAGAATACCACGAAAGTAAGAAAAGAAGTACGCTATTAACTATTAACGTACCTGTCTCTTCCGAAACGAATGAGTACACACTCTCATATGACACTACCATCGTTCCTTCTGAGTCT
+
:::A797@////)///5=>BBBAA@?7;<C8@AB;;:=A<@?C@@@B>BC@C:;<888888$3,378<;99:::=8<;94444$5949.555&59979;;;;;:==9=:<<7;??;>A@@BBBCDBFCBBBBD?BBAA=ABA???@@;@9@00,00<<=?>B?BAAAAA?CB@>?=7;<999293925@@>3@@499;;;<===;@8<;6509<999CD<?@?@?=?;@=@AB>BBC>AABBCBBBBA998>??>>?BCCC???A;>733<7;8=8<;<?>:<:
@ATNG8:01903:02859
GATGGTAGAGTATCATGTGTATCTCAGAAGATCAGGAACTCTAGAATGAATTCAGATTTTTAACACGAGAGTAAACGTAAAAGAAGGTTTTACAAGACTCACGTTAACAATATTGCAGCAGTACGCACACAATCGAAGCGCAGTAAGGATGGCTAGTGTAACTAGCAAGAATACCACGAAAGCAAGAAAAAGAAGTACGCTATTAACTATTAACGTACCTGTCTCTTCCGAAACGAATGAGTACGTGTGACGTACGTGAGCTACATCGTTCCTCTGAGTCT
+
99995;;<<=666>>655;99///----(-997::=B?@@?@@::*..5(-(-88-----$/5<<<;;90/779/9/////&/;5;)444&4887<@==900/96?:A?>@>>>?BA@@AABBBA::9B>B?BB@@>A???B888;@=?;;6:@>;@==B8??:;;<9<<8<><8=773;/833/27===*79222225566:49277==1727296@19599444395:;<4;8>8;79997?=?=?<;;;???@@A?=?>0//---738(////:;<;;
@ATNG8:01905:02821
GATGGTAGTATCTGTCTACGAGAGCCAGAAGATCAGGAACTCTAGAAGAATTCAGATTTTTAACACGAGAGTAAACGTAAAAAGAAGGTTTTACAAGACTCACGTTAACAATATTGCAGCAGTACGCACACAATCGAAGCGCAGTAAGGATGGCTAGTGTAACTAGCAAGAATACCACGAAAGCAAGAAAAAGAAGTACGCTATTAACTATTAACGTACCTGTCTCTTCCGAAACGAATGAGTACACACTCTCATATGACACTACCATCGTTCCTTCTGAGTCT
+
;@AB?CCCC9=9BCECCCDCCCBAA@BCD?CAAAAA=A?BAAAABB=@@>C?BBAAAAAA3B?@A?ABAA@:::.99:;;;;';>9=9===0;;:9<;596=BEE@D?CC@CBA?BCBBCBCCECCBBBBBC?CBBB?BA@@CCA@>B@D:::;AA@@BBB@BBBBAA?BF??@??BACCC<@::4:9989)6<59///==ACA:?;?C??<><>@CCBABB;;:AA?B@BCB>B??=?BCBBBBCCCC?>:AAAAABBBCBCBB@BBCBC?B?C?BBB???>>
@ATNG8:01907:02814
GATGGTAGCGAGCGAGTGTGTATACCAGAAGATCAGGAACTCTAGAAGAAATTCAGATTTTTAACACGAGAGTAAACGTAAAAAGAAGGTTTTACAAGACTCACGTTAACAATATTGCAGCAGTACGCACACAATCGAAGCGCAGTAAGGATGGCTAGTGTAACTAGCATGAATACCACGAAAGCAAGAAAAAGAAGTACGCTATTAACTATTAACGTACCTTTCTCTTCCGAAACGAATGAGTACGTGTGCGACGTGTCTCCTACCATCGTTCCTTCTGAGTCT
+
449;7569;@?A<=?CD@CCCCDC?466;7<>55557<5:98/0/60///(3179;55555$56<=@>>@C955:19455<=<+;<49.555'5<<7=;55497//)/1771778488335;445<;;;>;;<:>===055::<:::6<.599.55544<==8;::99:93959994665<=4;;;6/////$//)/99::66--(-0---7373:///=8<<6=6658>>999(443-798889:3///////668834394:;;6833378<171777333:>
@ATNG8:01907:02826
GATGGTAGGCGACATACATACGCGCCAGAAGATCAGGAACTCTAGAAGAATTCAGATTTTTAACACGAGAGTAAACGTAAAAGAAGGTTTTACAAGACTCACGTTAACAATATTGCAGCAGTACGCACACAATCGAAGCGCAGTAAGGATGGCTAGTGTAACTAGCAAGAATACCACGAAAGCAAGAAAAAGAAGTACGCTATTAACTATTAACGTACCTGTCTCTTCCGAAACGAATGAGTACCTCTCAGACGCTCGTCCTACCATCGTTCCTTCTGAGTCT
+
4::=8BBC@CCCCCBBBDCCCCCCC@ECC@CCECBB<A<@@BBCBC@CC=?9<?;:;;;;*;5;;DICCA@;:;,94;===0=B.9.555&5<;7;;:::=<;@=A>AB?BCB?BB9:;AABC;;;CDDEFACC;;9;DBBBCCC?B@B;;:;CCCBBCC@@A?CCB@BC?BBB?BAAA@8?994:ABAB3AA>A:::CAABC=C;??AA<A<@@AA@<@BA@AAB@C@DDD@AAA9;:CCAAC?BBBCCBBBBBBBBAB<@@?8=<88;>A?B?BADAA???
@ATNG8:01908:02819
GATGGTAGAGTATCATGTGTATCTCCAGAAGATCAGGAACTCTAGAAGAATTCAGATTTTTAACACGAGAGTAAACGTAAAAGAAGGTTTTACAAGACTCACGTTAACAATATTGCAGCAGTACGCACACAATCGAAGCGCAGTAAGGATGGCTAGTGTAACTAGCAAGAATACCACGAAAGCAAGAAAAAGAAGTACGCTATTAACTATTAACGTACCTGTCTCTTCCGAAACGAATGAGTACTACTCTCAGAGACACACTACCATCGTTCCTTCTGAGTCT
+
4;4906<@ABCCCCCCBBBBEJDBB@ABC=@A@@@@=@?CCCBBBB=@D7949@B;;;;;$57<AC>CBCC;;;/;C;;;;.9@29.944&4::7<A<@>ECBB?B@BB?BBB?BBBBCCCCCBCCCBBDD@CBBB?@A@?@@AA=B@C@A?ABBCBBBC?BBCBBB=BC@BBC?B>>?D<BAA>ABCCC3CC=>;::@@@@@<@:==AA=B<67:AA<@BB@@@C?B;;<F?CCC@BBBBBBBBBCAAACAAABBBBBBAAAB?>>>=A4818188=;;;?@
@ATNG8:01909:02843
GATGGTAGCAGACGTGACAGAGCGCCAGAAGATCAGGAACTCTAGAAGAATTCATGATTTTAACACGAGAGTAAACGTAAAAAGAAGGTTTTACAAGACTCACGTTAACAATATTGCAGCAGTACGCACACAATCGAAGCGCAGTAAGGATTGCTAGTGTAACTAGCAAGAATACCACGAAAGCAAGAAAAAGAAGTACGCTATAACTATTAACGTACCTGTCTCTTCCGAAGCGAATGAGTACAGAGAGTACGATATGTCTAATCGTTCCTTCTGAGTCT
+
;;=?:==CCCDDCCCCCCBBBBFED=@;<690::00)/)/66788;1882606///9666*60//239772227.6544444$485:5;;;.:9949:4733377286;<7===8=79599@@>>;;>:>9;6<000:?@==?AA@:A=;:5:@CACBB?@9>=;;<>8==:9936;9755'222+.688:'//(...67882222555:262226>>@D<<<=<;7;49=:=8>>:@??@ABBBBA?=9///8//38;;955/5722+2+2+28889955
@ATNG8:01909:02851
GATGGTAGGCGACATACATACGCGCCAGAAGATCAGGAACTCTAGAAGAATTCAGATTTTTAACACGAGAGTAAACGTAAAAAGAAGGTTTTATCAAGACTCACGTTAACAATATTGCAGCAGTACGCACACAATCGAAGCGCAGTAAGGATGGCTAGTGTAACTAGCAAGAATACCACGAAAGCAAGAAAAAGAAGTACGCTATTAACTATTAACGTACCTGTCTCTTCCGAAACGAATGAGTACTATGTAGAGCTCTATACTACCATCGTTCCTTCTGAGTCT
+
BCBB>BBC@CCCCDEBBBCCCCCBB?CCC@ABCCCC=@>A@CCCCA?CC?C?CBBBBBBB1BADEDCCCCBCCC=AB99999*;C@C5;;;&0//;5////99:;<7;7;@=????BBBBBCCCCCCCCCDCC?CCBB?BBBCAA@A>A?CCC?BCCCCCCA????BAB?BB>==<7;<=?=:>>?=@@@@@2AA;A876@@@BA=A8==AA9>9>@CCC@CBB@@>>:>;?AA=BBB?AAACCCBAABBBBBBBB@@>>>????@:>>=>@;A9>688>;;;<;
@ATNG8:01911:02852
GATGGTATATCTGTCTACGAGAGCCAGAAGATCAGGAACTCTAGAAGAATTCAGATTTTTATCACGAGAGTAAACGTAAAAAGAAGGTTTTACAAGACTCACGTTAACAATATTGCAGCAGTACGCACACAATCGAAGCGCAGTAAGGATTGCTAGTGTAACTAGCAAGAATACCACGAAAGCAAGAAAAAGAAGTACGCTATTAACTATTAACGTACCTGTCTCTTCCGAAACGAATGAGTACTACTCTCAGAGACACACTACCATCGTTCCTTCTGAGTCT
+
@A@@<@DBBBBBDFCCCCDCCBBB?BBB?BBAA>><?>AACCCCA>AC?C@AA@???@@2ACCABCCABB>==3::99999*;A>B5;;;*9AA9>B=BCEDCE>A>@C@AAA@BBBBBCCCCCCCCDABB?CB@@>@??@@BBB?B@CC@BBBCCBBBB?BBBBAB>CC>B@B?BAAAC<?>?=<@AAA/@@<A777AAA@@<@<@@@@<@<>>BBB?BAAAAAC=A?AAB=BBB@BBBBBBBBBBBBBAACCCBAAAA>??@<@AA??<@<A;???888??
@ATNG8:01912:02824
GATGGTAGGCACTGCGCACACATCCCAGAAGATCAGGAACTCTAGAAGAATTCAGATTTTTAACACGAGAGTAAACGTAAAAAGAAGGTTTTACAAGACTCACGTTAACAATATTGCAGCAGTACGCACACAATCGAAGCGCAGTAAGGATGGCTAGTGTAACTAGCAAGAATACCACGAAAGCAAGAAAAAGAAGTACGCTATTAACTATTAACGTACCTGTCTCTTCCGAAACGAATGAGTACACACTCTCATATGACACTACCATCGTTCCTTCTGAGTCT
+
949=5;BC=C@AABBBCICCCCDCD=CBC@CCCCCC@BAHDCDBBC@CC@F@?????FEE2B?BBBBBAAB988*8>9;;;;*;B=A4;<;-::@9996@>CA;?=?<@@<?@?<??AABCCIDBBBDDCCC@CCAA>BBCBBB>=;@@CDC?AAAACCBB?@@>BBC?BB@889?BAB@?188:488888(8<7====>=@@@<A:>>CC<A<@@BAA<ABB@@AA?A>BBC>CCC=@@BBCBBBCA>>>A;;;??BBBEAABB@CBBBC?B?B?BBC?????
@ATNG8:01915:02810
GATGGTAGTATCTGCACACTCTGTCCAGAAGATCAGGAACTCTAGAAGAATTCAGATTTTTAACACGAGAGTAAACGTAAAAAGAAGGTTTTACAAGACTCACGTTAACAATATTGCAGCAGTACGCACACAATCGAAGCGCAGTAAGGATGGCTAGTGTAACTAGCAAGAATACCACGAAAGCAAGAAAAAGAAGTACGCTATTAACTATTAACGTACCTGTCTCTTCCGAAACGAATGAGTACTGTATCTATGTGTGCGCTACCATCGTTCCTTCTGAGTCT
+
;>>@=ABC@B;66>@CJBBBCDCCC@CCD@DCCB??>??BBBAAAC>BB>B>AAABBBBB3B?AA@AACCCBBB;?>99999*:B=B4;;;.;BB>CCBBDEECD@B@BA?BDD@A?AABCCCBBBCCCCCC?BBCC?AABBBBBB>A<A@@>BCCCCCCD??@@BBB@CC>A@A?BA@A@;@@@<@====/>A<A766AAA@@;@;@@AA<@<@>BAA?ABBBABB>A>ACD>BBB>BBBFCBBAABBBB@@@ABBBB>>>A@@<@@@@B>D7:6;:>===??
@ATNG8:01920:02857
GATGGTAGTATAGAGCTCTACATAGTACTCATTCGTTTCGGAAGAGACAGGTACGTTAATAGTTAATAGCGTACTTCTTTTTCTTGCTTTCGTGGTATTCTTGCTAGTTACACTAGCCATCCTTACTGCGCTTCGATTGTGTGCGTACTGCTGCAATATTGTTAACGTGAGTCTTGTAAAACCTTCTTTTTACGTTTACTCTCGTGTTAAAAATCTGAATTCTTCTAGAGTTCCTGATCTTCTGGCGCTCTGTTCACGTCTGCTACCATCGTTCTTCTGAGTCT
+
@?@@=?;@?CCBBDCAA;=<;??A@?>::<5929ACC?BB?B@BA@@@99/7=;;?6>6?>@A<@@CD?>>996<:>=>>>.==4<762'2<<=;?A?<>>7;:>>==:=A?==>>?:=>?:>8=========BAAA<AAA???>==>??>>==<175<9>>;A<A@@;==9::///===2=7=6>>CCC/DD???3;;;;;:==>>8::::+:///>7@1;;7;AA@>>>=A;>>A===///=99:>@@?::4:99///7;;:>A:=8/-2),,(,,,68558
@ATNG8:01921:02829
GATGGTAGTATATCGCGTCGCTATCCAGAAGATCAGGAACTCTAGAAGAATTCAGATTTTTAACACGAGAGTAAACGTAAAAAGAAGGTTTTACAAGACTCACGTTAACAATATTGCAGCAGTACGCACACAATCGAAGCGCAGTAAGGATGGCTAGTGTAACTAGCAAGAATACCACGAAAGCAAGAAAAAAGAAGTACGCTATTAACTATTAACGTACCTGTCTCTTCCGAAACGAATGAGTACGAGAGAGCACACGTGTCTACCATCGTTCCTTCTGAGTCT
+
A>BD@CBBCCCCCICCCBBBDBCDD@CBB@CCCAAA@B?BBC@@AC@CD@E@@@???CCC3C?BBBCBBAA???8?A@AAAA0AC>B5;;<.;@A=9:6A>BAAB@B@BC@CCD?AAAABBCCFCCCBBBBD@CCBB?BBBBBBBB=@?A9:8:CBBBCDC?BBBBBB@BB@>=@?BBAAA=;::7888888%/<79///@@BAA=A<@@@A:>:=@CCC@AAA@@??<?=ABE>BBB>AABBBBCCBBBA==ABB@@@@@>>>=><A@?>>:>:>6<<><<::;
@ATNG8:01922:02824
GATGGTAGCTCGCTGATGATATCTCCAGAAGATCAGGAACTCTAGAAGAATTCAGATTTTTAACACGAGAGTAAACGTAAAAAGAAGGTTTTACAAGACTCACGTTAACAATATTGCAACAGTACGCACACAATCGAAGCGCAGTAAGGATGGCTAGTGTAACTAGCAAGAATACCACGAAAGCAAGAAAAAGAGTACGCTATTAACTATTAACGTACCTGTCTCTTCCTAAACGAATGAGTACTGTATCTATGTGTGCGCTACCATCGTTCCTTCTGAGTCT
+
BCBB?CCBBCCCCCCCDCCCCECBC?BBC@CBBBBB@B>AABBBBC?CC?C@>>>?????.A>AABBBBBBB@@8?8;;999$9@7<5@@@7ABB@BBBBB@B0000=@@=A@A=??A=C@BBBCBBBBBBB>BACF?BBCCBBCC@C?BBB?BAA@BBAA>ACAABD<@@;>>>:>>>AD5=;:478888'5527<AAA@@@;@<AD>>:>:=A@@@<@@@?;;;=B=BAB:>BA?AA>;>><>>?ABBBBBBBBAAAB@BAB>??ABB?C?B@@AB<;<>>
@ATNG8:01924:02835
GATGGTAGGCGACATATATACGCGCCAGAAGATCAGGAACTCTATAAGAATTCAGATTTTTAACACGAGAGTAAACGTAAAAAGAAGGTTTTACAAGACTCACGTTAACAATATTGCAGCAGTACGCACACAATCGAAGCGCAGTAAGGATGGCTAGTGTAACTAGCAAGAATACCACGAAAGCAAGAAAAAGAAGTACGCTATTAACTATTAACGTACCTGTCTCTTCCGAAACGAATGAGTACTATGTAGAGCTCTATACTAATCGTTCCTTCTGAGTCT
+
ABBCADDC?BBBBDCCBBBCCCDBB?BCDADCCCBB@B?@?CBCCB?AA>A?BBBCCCCC0D=BBBBCCCDDDD@B@>@@@?0AB>B=@@@7@CB?AA@CCCCBB@B@CC?AAA>AACBBBBBBBCDDDDAA=ADCC?BBBBAA@@<A@CAB?BCCDBBBC@@@?AAA?BC@B@B@BB@A?8?>?;?CCCC2BB@B999B@@AA<A<A@@@:?:>@BCC@CCBA@AA:?;???9@BA?BBBCCBBBABABBBBCBBBB@@@AA?;;;=C?B?B@CCCAA988
@ATNG8:01927:02829
GATGGTAGTATATCGCGTCGCTATCCAGAAGATCAGGAACTCTAGAAGAATTCAGATTTTTAACACGAGAGTAAACGTAAAAAGATGGTTTTACAAGACTCACGTTAACAATATTGCAGCAGTACGCACACAATCGAAGCGCAGTAAGGATGGCTAGTGTAACTAGCAAGAATACCACGAAAGCAAGAAAAAGAAGTACGCTATTAACTATTAACGTACCTGTCTCTTCCGAAGCGAATGAGTACACACTCTCATATGACACTACCATCGTTCCTTCTGAGTCT
+
>5668<>BCCCCCCCCBA@@@@:;6:><@=;A@BAA>B@CCCCBBC@CC@C?BBBBCDDD2B?BAAAAAA@@@@9@<?@@?@0?@;<<DED4DGD@CCCBBAA:;65:>=7@@@9???8;:BBCCBBBCBBB?BAAA?AAADDABB=A>A;<7;B@@?BBC?BBB:::@CC?C?><=A>>>.779177:::+:=9=888>??;;8<=B>>?=B=@@BBA@CCBBABC=A>??=ABBC@AAACCBCCDCCB???B???B??=AA9949A>>>00,/4///7:6:<
@ATNG8:01878:02871
GATGGTAGCGCATATCAGCGCAGCCCAGAAGATCAGGAACTCTAGAAGAATTCAGATTTTTAACACGAGAGTAAACGTTAAAAAGAAGGTTTTACAAGACTCACGTTAACAATATTGCAGCAGTACGCACACAATCGAAGCGCAGTAAGGATGGCTAGTGTAACTAGCAAGAATACCACGAAAGCAAGAAAAAAGAAGTTACGCTATTAACTATTAACGTACCTGTCTCTTCCGAAACGAATGAGTACGAGAGTCAGAGCAGAGCTACCATCGTTCCTTCTGAGTCT
+
:97<,//::;@AACBCBBBAAABBB<B;;5;99=>?;?;?>@@A@A???=????@AA@@A0B>BCDACBH000@9>00*0===*=C<@4:99'5<<>BB@@@BBAA@C?CC@BCD>BBB?@@CBBBBCCCCFFAA@AB?@@CBBBAA>B?BBB=B;;;BBCD@AA@BAA>AA>A@@9<<999+8==8=@?@@@'<>877.78==7AB<@<>>>@<@=>=BCC@BBBBCBC@E?AAF@@@@???>???ABBBB???BCECBBB>>>BAA>A=::?>=1:5;;=>>=>=
@ATNG8:01878:02883
GATGGTAGCGCACACATAGATACAGTACTCATTCGTTTCGGAAGAGACAGGTACGTTAATAGTTAATATCGTACTTCTTTTTCTTGCTTTCGTGGTATTCTTGCTAGTTACACTAGCCATCCTTACTGCGCTTCGATTGTGTGCGTACTGCTGCAATATTTGTTAACGTGAGTCTTGTAAAACCTTCTTTTACGTTTACTCTCGTGTTAAAAATCTGAATTCTTCTAGAGTTCCTGATCTTCTTGGTAGAGCGTGCATATATCTACCATCGTTCCTTCTGAGTCTT
+
4444059:;=;?666=<::9///:///::49937==?255459///9//-322,,,(-(-7793A<00/9:<<<<64:9::)8A<@9;;09=;<4=55.557555<:97///<799<7:99.4.959>9BAA<@BCC=B@G0//::97>:<4444.4444(4:.3-/////7;:<:>====2<8>75555&5>555)55::////77)////$/9;<=:@:==<====;;;8<7<;;:;:544./497///////9444988:54/17----(-050778/////)
@ATNG8:01878:02889
GATGGTAGGTGCCATGAGTGTATCCAGAAGATCAGGAACTCTAGAAGAATTCAGATTTTTAACACGAGAGTAAACGTAAAAAGAAAGGTTTTAACAAGACTCACGTTAACAATATTGCAGCAGTACGCACACAATCGAAGCGCAGTAAAGGATGGCTAGTGTAACTAGCAAGAATACCACGAAAGCAAGAAAAAGAAGTACGACTATTAACTATTAACGTACCTGCCTCTTCCGAAACGAATGAGTAACGAGAGTCAGAGCAGAGCTACCATCGTTCCTTCTGAGTCT
+
:<=B9=CC=B@B=ACDBABBCBBC?@@A9BCBC:858;?A@BBBC@CC?B????CCCDC2C@@@@000@?<8817>>>@@:+566(518::-:179+5255555>>:@9<==B@@688@??>>>>>>BABAAA9==@B<CA@>9:778-89>>?=>>>>>>>B<>?@@:;5;:5;AA<@@===19//*/9;;<,772<///666>@@;@;>888:>:<////5///39:=17.25=3:::.5/78..).55388<<>>>>>AAA;;;>?;?>=>A<A<A=D===??>=
@ATNG8:01887:02883
GATGGTAGTCTCAGATAGTCTATAGTACTCATTCTGTTTCGGAAGAGACAGGTACGTTAATAGTTAATAGCTGTACTTCTTTTTTCTTGCTTTCGTGGTATCCTTGCTAGTTACACTAGCCATCCTTACTGCGCTTCGATTGTGTGCGTACCGCTGCAATATTGTTAACGTGAGTCTTGTAAAACCTTCTTTTTTACGTTTACTCTCGTGTTAAAAATCTGAATTCTTCTAGAGTTCCTGATCTTCTGGACAGAGTGTGCAGATACTACCATCGTTCCCTTCTGAGTCT
+
;@@A?B@@??;<<<<;66;;====>C>=5444.33//8/88)/)/6///:85::8//(/(///64;288987773331322222#22377:<585660/.,,05(,,---;4863...33.3595;6>===>?>@<?CAA?BCCB@@@BAB:@;00;>6<00+0:6;6;8999999949<<<=2<6;6555599#9>000*0/79;;5555.4<==+>=<=@:>8<@8999>959258AB@A@@<>?@;@A>>000///0/99445;88354335.55)549:;<=565
@ATNG8:01887:02906
GATGGTAGATATATGCACGCTCTACCAGAAGATCAGGAACTCTAGAAGAATTCAGATTTTTAACACGAGAGTAAACGTAAAAAGAAGGTTTTACAAGACTCACGTTAACAATATTGCAGCAGTACGCACACAATCGAAGCGCAGTAAGGATGGCTAGTGTAACTAGCAAGAATACCACGAAAAGCAAGAAAAAGAAGTACGCTATTAACTATTAACGTACCTGTCTCTTCCGAAACGAATGAGTACACATCGTCGTGTCGTGCTACCATCGTTCCTTCTGAGTCT
+
B@BB?CBBBCCCCCCCCCCCCCCCD@CBB@BAAAAB?B=??BBBAB?A@>@??<>99999$76<=7==8DCAAB:?;@@DDD2DC@C5;;;.9<<<6999;??;@@A@CC?@AA;;;DBCCCCCCCCHDCBB?CBBB@BBBBBBBB?C@CBB?BBCCCCCB?CBBBCD?@A>BBB<>>99::+:::3:::::(9=9?ADAA@@<9+/+/9;;)/)/;<00-<BAACDC@C>ABG>B@@=?@BBAA@@>899@AABBAAAA999>??=@AAAA?B?B@BD???B:8
@ATNG8:01891:02883
GATGGTAGCTCGCTGATGATATCTCCAGAAGATCAGGAACTCTAGAAGAATTCAGATTTTTAACACGAGAGTAAACGTAAAAAGAAGGTTTTACAAGACTCACGTTAACAATATTGCAGCAATACGCTCACAATCGAAGCGCAGTAAGGATGGCTAGTGTAACTAGCAAGAATACCACGAAAGCAAGAAAAAGAAGTACGCTATTAACTATTAACGTACCTGTCTCTTCCGAAACGAATGAGTACACATCGTCGTGTCGTGCTACCATCGTTCCTTCTGAGTCT
+
;<@B?CBBBEGAABIDBCBCCCBBB@BBB?BBDBAA>A=@?BBCCD?BB?B@BB@?????2A?BBBBBBBB??>5<<99:::*;@=A5;;;&5<<9>>>CCCD@@>A@CC?BBB>AABBCEACCCCCBBBCC@CCCC?A?@@CCCC?B@BBB>A@CBBBBB?BBAA@A>BA?BBB?BKABA<99:>AADFE1??????AAA@AB5959AAA:?<?@@??<?AA@@A=8=:>AA:ABB?BABAACBBBCBBBCCCBCABB@?@@BB>@BB??=?@C@CFCB9::B
@ATNG8:01894:02873
GATGGTAGGCGTGTGAGAGTCTGCCCAGAAGATCAGGAACTCTAGAAGAATTCAGATTTTTAACACGAGAGTAAACGTAAAAAGAAGGTTTTACAAGACTCACGTTAACAATATTGCAGCAGTACGCACACAATCGAAGCGCAGTAAGGATGGCTAGTGTAACTAGCAAGAATACCACGAAAGCAAGAAAAAGGAGTACGCTATTAACTATTAACGTACCTGTCTCTTCCGAAACGAATGAGTACTGCGTCTCACTCTCGCCTACCATCGTTCCTTCTGAGTCT
+
>>>D@CDD?A@DCCCCCCCAAABCC>CCC@CCCCAA?A@BBBBCBB@CC?B@AAABBBBB3B@BBB@BBBB>>=3<>89888(:@;@<@@A8AAA;A===@@AAA<A<@@:>=<6<=@??????@>>===??<?AAA<?>>>?@?@;@;A==:=>>>>?>>;AA>=@?<@@:@AA<@>>@>9<;:487777(84;;AAB;;888=A=AA==9<;@???@<A?==?>>9>8<<=9=BB?A>AABB@677===@AAAAAA??>:>?A<A??=;7<;A:??::;C@@
@ATNG8:01905:02899
GATGGTAGTATTTCGCGTCGCTATCTAGAAGATCAGGAACTCTAGAAGAATTCAGATTTTTAACACGAGAGTAAACGTAAAAAGAAGGTTTTACAAGACTCACGTTAACAATATTGCAGCAGTACGCACACAATCGAAGCGCAGTAAGGATGGCTAGTGTAACTAGCAAGAATACCACGAAAGCAAGAAAAAGAAGTACGCTATTAACTATTAACGTACCTGTCTCTTCCGAAACGAATGAGTACTGTATCTATGTGTGCGCTACCATCGTTCCTTCTGAGTCT
+
CBBC:@@DCBB=6;;>>@CABBCDGCBCC@DBB@@@>A@BBBCCBD?BB?B@????>><>.=9?????@AA:9:,:@;;;;;';C=B4;;;&9AC=CCCCCDDBB@B@@@>@CC?CB??ACDDBBACCBBADAEC??<@@@??@??9@>A@@?ACCDDCCC?AAACDC?BB@BBD>ABCCB;A9999AGED/BB;@;::AAAAD:>8=>88076:>B@@>@AAAAAA=B>ABD>EBB????BBCBBBBBBB999AABBB@@@C??<?@A@@<@<A7;;?;;:==
@ATNG8:01906:02890
GATGGTAGCGCACACATAGATACAGTACTCATTCGTTTCGGAAGAGACAGGTACGTTAATAGTTAATAGCGTACTTCTTTTTCTTGCTTTCGTGGTATTCTTGCTAGTTACACTAGCCATCCTTACTGCGCTTCGATTGTGTGCGTACTGCTGCAATATTGTTAACGTGAGTCTTGTAAAACCTTCTTTTTACGTTTACTCTCGTGTTAAAAATCTGAATTCTTCTAGAGTTCCTGATCTTCTGGAGATATCATCAGCGAGCTACCATCGTTCCTTCTGAGTCT
+
?@@A>AAABBADCHCCBCCCBBA@@A@???AA=ABBB?BB?C@CCCCDCCA@@?@@;?;>B@A=C?BB@@;>::@055<:=,>?<??BD>CBAA?ACB>BC8;;BBBC@CCCCCCCF?BBC@C?CCCCCCCB?BBAB>BAAACCCCBBCCCCCAA>BCC?BB?B?BBBCBBCBB<?;;;:.;;@;;;;;;*;BBCD=BCCCCCCCCB8;;;;*;@@@B=A<@B?CCCCBBB@B@CCCBAA>ABD@CCCBBCCCCCDDCCA@@CCC@C9::D@D@C=@?B???BC
@ATNG8:01909:02894
GATGGTAGTGCGTGAGAGAGAGACCCAGAAGATCAGGAACTCTAGAAGAATTCAGATTTTTAACACGAGAGTAAACGTAAAAGAAGGTTTTACAAGACTCACGTTAACAGTATTGCAGCAGTACGCACACAATCGAAGCGCAGTAAGGATGGCTAGTGTAACTAGCAAGAATACCACGAAAGCAAGAAAAGAAGTACGCTATTAACTATTAACGTACCTGTCTCTTCCGAAACGAATGAGTACGAGAGAGCACACGTGTCACCATCGTTCCTTCTGAGTCT
+
955<7656??<<=><>CCBB@B@A?5?;;06AABBD@B@BBBBAAA<?:5:6=>>:9999$3,3;9@@@?9;;;3;8::9:*4C.92999&555.5;;5555450605><:::5::445@>888<;;==BB>@@>?:?A?>>A:;5?@A::39===@@@@?B>>?<<88859//(////8.77715666(283666555557,5..77848+//@@>;@;;;B;;59488?<>@A=99999@@@>ABA877??@A>>>>=<<8<A>;?;?=A9??A??;;;
@ATNG8:01911:02875
GATGGTAGTATATCGCGTCGCTATCCAGAAGATCAGGAACTCTAGAAGAATTCAGATTTTTAACACGAGAGTAAACGTAAAAAGAAGGTTTTACAAGACTCACGTTAACAATATTGCAGCAGTACGCACACAATCGAAGCGCAGTAAGGATGGCTAGTGTAACTAGCAAGAATACCACGAAAGCAAGAAAAAGAAGTACGCTATTAACTATTAACGTACCTGTCTCTTCCGAAACGAATGAGTACACATCGTCGTGTCGTGCTACCATCGTTCCTTCTGAGTCT
+
CACC@DAABCDBCCCCCCCCCBDCC@@@A@IFFBCCAB@CDDBBBD?CC@C?BAAAABBB3B@AAACCCCC>>>7=>@AABC2BB?B?CCC<CCC?ABAADCCBB@BACC@CBB>AAAABDDGDDBBBBBBC?BBBB@A@@@@@AB?B?C@A>@BBBBBCB@AAAAAA?BB?BAA>AABBB:;;:988888+8>:?888@@@??<?<?>??3818ABAA?AAAAABB?B@BBB=BBB?BBBBBCDCC@@=AABBBBAAA@??CBC?BBBBE>><>?B@@@BA;;
@ATNG8:01912:02863
GATGGTAGTGTGTCTCTGAGAGTAGTACTCATTCGTTTCGGAAGAGACAGGTACGTTAATAGTTAATAGCGTACTTCTTTTTCTTGCTTTCGTGGTATTCTTGCTAGTTACACTAGCCATCCTTACTGCGCTTCGATTGTGTGCGTACTGCTGCAATATTGTTAACGTGAGTCTTGTAAAACCTTCTTTTTACGTTTACTCTCGTGTTAAAAATCTGAATTCTTCTAGAGTTCCTGATCTTCTGGACAGAGTGTGCAGATACTACCATCGTTCCTTCTGAGTCT
+
44:::@BC@@@A;;;;5555;::;;><;:::94:;BC=CC?C?CCCCDCCABCBCC@C;;=BC@C@BAAIHFFCCACDDCC5CC@DBBB=@@@B?CCC@CIA;;;AAC@CCCCCCCC@DCD?C@DCCCCCCD@CCBB?BECCCB99;BBBBCCAA?BBA>AB?B@CACCCBBCDACCGEE;C?B=;;;;;*;AABC=A@CBBAA@BA5;;;;*;@@?B?B?BCACCCDCBB@C?BBCD@@9;;C@EFBCDFCBBAAACDBBBBDB?BACCHAE@C@BBBBBB@@
@ATNG8:01913:02862
GATGGTAGAGTATCATGTGTATCTCCAGAAGATCAGGAACTCTAGAAGAATTCAGATTTTTAACACGAGAGTAAACGTAAAAAGAAGGTTTTACAAGACTCACGTTAACAATATTGCAGCAGTACGCACACAATCGAAGCGCAGTAAGGATGGCTAGTGTAACTAGCAAGAATACCACGAAAGCAAGAAAAAGAAGTACGCTATTAACTATTAACGTACCTGTCTCTTCCGAAACGAATGATACGTGTGACGTACGTGAGCTACCATCGTTCCTTCTGAGTCT
+
:;;B?CCCCCCCCCCAAACCCBBBB@BBB@BBCBBB?C?BBAABCC@CC@B@CBA>>>>>0@?CECCCDDCBBB8??99999*;C>B<@AA9@CC@CACBA@C999:@CC?BAA?BCCBCABBBBBECCCBB?BCCC?BBCBBBBB=@=@??>@CCCBCAB????AAB>BB>BBB?BABA?9>>>;>AABB3BA=@:::DDA@=7=7==@C;>9==CBB?BB?>>AA=@=AAA<BAA=ABBAAABBBBAACCCCB@@ABBBBBB>BBBBB>B>B>B??>>>;;
@ATNG8:01880:02922
GATGGTAGTACATGATAGACGACACCAGAAGATCAGGAACTCTAGAAGAATTCAGATTTTTAACACGAGAGTAAACGTAAAAAGAAGGTTTACAAGACTCACGTTAACAATATTGCAGCAGTACGCACACAATCGAAGCGCAGTAAGGATGGCTAGTGTAACTAGCAAGAATACCACGAAAGCAAGAAAAAGAAGTACGCTATTAACTATTAACGTACCTGTCTCTTCCGAAACGAATGAGTACTGCGTCTCACTCTCGCCTACCATCGTTCCTTCTGAGTCT
+
AA@B?BBCCCCCCCCCBBBD@@ABBAHCC@CCCCCB?B?CBDBCBB?@@<@?CBBBCCCC5C?CCCCCCCCBBC=@D999:9.;B>B4;</:<<9<A=<@EDCC=@?AB>AAA>BBBBBCBBBBBDCCCBB?CDDD?BAABCCAA?@>@@@>@CCCBAAC@BBBAAA?BB@BB@7;;;;;3<<=9<==??1?A>B:99CBA>>:<;>@AA7:8:ACBB?BCAAABB?B@BCC=C@@>?BBBBBBBCCBCBBDBBBCCDCB?BCC@CAABC?B?B?ACEA@@@A
@ATNG8:01880:02958
GATGGTAGGAGACACGTCGCACACGTACTCATTCGTTTCGGAAGAGACAGGTACGTTAATAGTTAATAGCGTACTTCTTTTTCTTGCTTTTCGTGGTATTCTTGCTAGTTACACTATCCATCCTTACTGCGCTTCGATTGTGTGCGTACTGCTGCAATATTGTTAACGTGAGTCTTGTAAAACCTTCTTTTTACGTTTACTCTCGTGTTAAAAATCTGAATTCTTCTAGAGTTCCTGATCTTCTGGGTGCGCTACAGTCTCTCTACCATCGTTCCTTCTGAGTCT
+
@ADD@CBA@DBCCCCCBBBBDCCCCCCCCCAA>ABCC=CC@C@?@@BBCC?CCACC?C=>=?B?B@BBBBBBBBB>;;;;;.>?>>>@AA2@ABB@B==:=B>BBBBBC;A>>=>>>>9=?A;A7<>??===>;??;;7;===>>=>=A@>@;;;A98::;AD=D<?==@>@B>@;>AADC5A;A7<>AAA.??;;;0855///=99><AAAA/A??@@<@=@@<@???8882727;<<;;7;ACD;988AAA?@?@??A@??;;;69///;6=5;7;;@A::;>
@ATNG8:01881:02959
GATGGTAGAGAGACTGTAGCGCACCCAGAAGGTCAGGAACTCTAGAAGAATTCAGATTTTTAACACGAGAGTAAACGTAAAAAGAAGGTTTTACAAGACTCACGTTTAACAATATTGCAGCAGTACGCACACAATCGAAGCGCAGTAAGGATGGCTAGTGTAACTAGCAAGAATACCACGAAAAGCAAAGAAAAAAGAAGTACGCTATTAACTATTAACGTACCTGTCTCTTCCGAAACGAATGAGTACGATGAGAGAGCTCTCTCTACCATCGTTCCTTCTGAGTCT
+
455>6<>A@CDBBDCCCBCCA@@CC;@@A=@;?B:;59178?@AAB>@@@B?BB@@A@@@.@<???999?>>CC>CCBBBAB28819:===1:5;467599:8587'527A;A=>:AAB;;;@??>AA>:;:;:>>>>5>8676656.55==?<A>?>>>==8:::=<9522-2;;.575576&2555'252222#22+222:558;98=5;8988=9===@D:=>>>==A8=79::.:==5;:?A677B=<<=>777:;:>>?====?:==AA@<@<@=:9:///66
@ATNG8:01884:02931
GATGTAGTATATCGCGTCGCTATCCAGAAGATCAGGAACTCTAGAAGAATTCAGATTTTTTAACACGAGAGTAAACGTAAAAAGAAGGTTTTACAAGACTCACGTTAACAATATTGCAGCAGTACGCTCACAATCGAAGCGCAGTAAGGATGGCTAGTGTAACTAGCAAGAATACCACGAAAGCAAGAAAAAGAAGTACGCTATTAACTATTAACGTACCTGTCTCTTCCGAAACGAATGAGTACTACTCTCAGATACACACTACCATCGTTCCTTCTGAGTCT
+
BBBCCBDBBCDDCCBBBBBBFDDC@BBA>ABAA<<7;=CBCF;;<?BA>A?@>=9:9::9#35:93848::333(3344444$55.5.555&5<<9;<<<>==@B?B@CC?CBC<;:BBBBBBCCCCCCCCB?BBA@=A???AAAA>A?B@@>@BBCCCCC?BBC@A@@BB@AAA=@@@A@9@>>988888+8@:B888@BA<<7:5;===5;5;=AAA=AAAAABC=A=A@@9@AA>ABBCCCDCAB@@@CCACCCAAAB?@??<?=<:<3927189888888
@ATNG8:01886:02929
GATGGTAGTATAGAGCTCTACATAGTACTCATTCGTTTCGGAAGAGACAGGTACGTTAATAGTTAATAGCGTACTTCTTTTTCTTGCTTTTCGTGGTATTCTTGCTAGTTACACTAGCCATCCTTACTGCGCTTCGATTGTGTGCGTACTGCTGCAATATTGTTAACGTGAGTCTTGTAAAACCTTCTTTTTACGTTTTACTCTCGTGTAAAAATCTGAATTCTTCTAGAGTTCCTGATCTTCTGGGCTGCGCTGATATGCGCTACCCATCGTTCCCTTCTGAGTCTA
+
BBBC?CCCCCCBBCCCBBBBBBBBCDBBBCBB?BBBB<BB>B>AAABAAA>ABBBB>B>BBBB>A>AAAAAAAAA;>>>>>.;;:;AACA5ABBC576?;??6::=EDD<AAA>==@@:@AA8<8<?@C?===;AA>>9>???;;;>>>>ACA>;;7;=D<AA:<:=>?@@@A7708:::;/;:>:8////(-7,,,,),,,,,,6889>;;;*:99=?;B;==7>@>@=:;7;5;;?<==///==6=::=?=;;;=>>=<===:;;1;:677-33,3(--4255522
@ATNG8:01892:02919
GATGGTAGTGTGTCTCTGAGAGTAGTACTCATTCGTTTCGGAAGAGACAGGTACGTTAATAGTTAATAGCGTACTTCTTTTTCTTGCTTTCGTGGTATTCTTGCTAGTTACACTAGCCATCCTTACTGCGCTTCGATTGTGTGCGTACTGCTGCAATATTGTTAACGTGAGTCTTGTAAAACCTTCTTTTTACGTTTACTCTCGTGTTAAAATCTGAATTCTTCTAGAGTTCCTGATCTTCTGGAGATATCATCAGCGAGCTACCATCGTTCCTTCTGAGTCT
+
;;9:=@<=>=@A<>><BGCBBBCCCE;<;CBC>BBBC>CD@C?BCCCCBC?CECCCAC@BBCB>B?BDCCCBBCC@DDDDD2BC@C@@@;@AAB?BBC@BB;=;DCCEACCCECCCC@BBA@D?CCCCBBBCACDCD?99:CCBBBC;;;DBBBB?BCC?BB=@=@BBCCBCBC=@;;;;.;5;5;;;;;*;A@A@0;;;;;A?>@@2999&99=?@8A@AA>BCBBBBB?B?BBBB@@<@;;8;CAAACC;;;CCGCBA@C@A<;0000+0+0+0<@>@ABB
@ATNG8:01892:02953
GATGGTAGTGTGTCTCTGAGAGTAGTACTCATTCGTTTCGGAAGAGACAGGTACGTTAATAGTTAATAGCGTACTTCTTTTTCTTGCTTTCGTGGTATTCTTGCTAGTTACACTAGCCATCCTTACTGCGCTTCGATTGTGTGCGTACTGCTGCAATATTGTTAACGTGAGTCTTGTAAAACCTTCTTTTTACGTTTACTCTCGTGTTAAAAATCTGAATTCTTCTAGAGTTCCTGATCTTCTGGACGACGCGCACTGACACTACCATCGTTCCTTCTGAGTCT
+
;<>C@CBCCCBBCCCBBBCCCCCBBBBBBCBB@BBBB=BC@C?BBBBBDD@BCCED@C=BCDC@D?ECBCBBBBC@CDDDC1AA?CCCC>CCBB?BCD@EB=B@CCCD?EECCBBBD?CCA>C@CCBBBCCEABBBB?CCCCCCBBCBBBBBAAC@CAA?BC?C@BBB??@BA@;@:::9.:<A;@A@@@,@BBBC=BCCBBCJCCCACDCC3C@@AB?B?BCBCCCCCBB>B@BBBD@@>@@@=CD9;:ECCCBBBCCCCCGCC?CAAAA=A=B=BBBBAA@A
@ATNG8:01898:02927
GATGGTAGATATATGCACGCTCTACCAGAAGATCAGGAACTCTAGAAGAATTCAGATTTTTAACACGAGAGTAAACGTAAAAGAAGGTTTTACAAGACTCACGTTAACAATATTGCAGCAGTACGCACACAATCGAAGCGCAGTAAGGATGGCTAGTGTAACTAGCAAGAATACCACGAAAGCAAGAAAAAGAAGTACGCTATTAACTATTAACGTACCTGTCTCTTCCGAAACGAATGAGTACACATCGTCGTGTCGTGCTACCATCGTTCCTTCTGAGTCT
+
>>>C?DCCBDCCBAABECCCDAAAB@C@@=@@BB::8:=??CCCBB>BC?A?ABA@@@AA2A?BCBBBBCB>><1:=9;;;.4;8>.95506>>9BA<;;;CBC=@?@B?BBB=@@BBBCCCCCCCCBCBC@BA@A?AAA@C???=@?A@@>@BBCBBBD?BBBBCB@AA>AA@=@A@@@8=><8?@@@@2@=:>888>=>;;7;>B@@?<A<@>BBG@DBBBAAA?C>AA@;A@@=AABBBBBBCBCBBBBCBBBCC@@?B??<?AAAB<?<??CCBBBB98
@ATNG8:01903:02934
GATGGTAGCATCATGCATATCTCACCAGAAGATCAGGAACTCTAGAAGAATTCAGATTTTTAACACGAGAGTAAACGTAAAAAGAAGGTTTTACAAGACTCACGTTAACAATATTGCAGCAGTACGCACACAATCGAGGCGCAGTAAGGATGGCTAGTGTAACTAGCAAGAATACCACGAAAGCAAGAAAAAGAAGTATGCTATTAACTATTAACGTACCTGTCTCTTCCGAAACGAATGAGTACAGAGAGTACGATATGTCTACCATCGTTCCTTCTGAGTCT
+
499<8BCCBCAACBAACCBBBCCCB@BBB?CCCCAB>B@99:BCCC?BA1749?@99999$7;?B@AACBA@==4<<;;;;;$9@6@<BCD9AA@=9;9BBBCAB>C@BB@CDC;;;BBCA@ABBACACCCC?CCCBC?AA@BBBB?C@C;;:;BBBBBBC?::;BBB?BB????>AACCC>B??<;@@@@,79-----78<AA<@:>>@@=B<AACBB?BDAAAAB?B@BBC=C9:5:AB??@CBBB??;@AAAB@@@@@;;;B<?????<@=A8;;@@B;;;
@ATNG8:01909:02953
GATGGTAGTGTGTCTCTGAGAGTAGTACTCATTCGTTTCGGAAGAGACAGGTACGTTAATAGTTAATAGCGTACTTCTTTTTCTTGCTTTCGTGGTATTCTTGCTAGTTACACTAGCCATCCTTACTGCGCTTCGATTGTGTGCGTACTGCTTCAATATTGTTAACGTGAGTCTTGTAAAACCTTCTTTTTACGTTTACTCTCGTGTTAAAAATCTGAATTCTTCTAGAGTTCCTGATCTTCTGGTATGACTAGTGTACTACTACCATCGTTCCTTCTGAGTCT
+
@=BE@CCCBBBDCC?CCCCCCBBBBBDCDD::5:@@?<@B=A>BBCCCCC@CCCCB?B?CCCD@C@CCDFBBBCC>BADDE5BB>BAA@;@@@@=ABDAGC?CCDDCC?BBCBBBCC@BBB@C?CCCCCCCDABBBB@CCCCCBBBCBBBDD@CC?BBB?BD@C?@@@@BBBBC>B;;;;.;<@?BCFDH5EBCBB9;;B;;;CAA@5;;;;*;A@BB>B?BB?BBBCCBC@D@DDDBBC@CCD@ECBBBCCCCBCCCCBBCCDC@CBBAA?@@C@CCGBB?99
@ATNG8:01912:02927
GATGGTAGAGAGACTGTAGCGCACCCAGAAGATCAGGAACTCTAGAAGAATTCAGATTTTTAACACGAGAGTAAACGTAAAAAGAAGGTTTACAAGACTCACGTTAACAATATTGCAGCATTACGCACACAATCGAAGCGCAGTAAGGATGGCTAGTGTAACTAGCAAGAATACCACGAAAGCAAGAAAAAGAAGTACGCTATTAACTATTAACGTACCTGTCTCTTCCGAAACGAATGAGTACTATGTAGAGCTCTATACTACCATCGTTCCTTCTGAGTCT
+
B<CC@C=BBCJBAABDFCCBBBCCC>CBB?BCCBAA>A?BBB@@AB>BD?C@889AAAAB3B?BCBBBCCB>>=3<;:;;;;';A<B4:9,5<<7<<<;@@A?D?C?BC?BBB=AABBCCC@CCDCCCCBB?BCBB@BCCABBDC>A>@BC>BABB???B?BBDCCC=BB@CBB?BBCCC>?>?=AAABA2@A>AAAACBAAC9859BBB@C>BBDA@>@BAA?==993;>D:@BC@???BBBBBBADBBCBBACBCCCBAABC?B@@BC?B<@>A@AABB@B
@ATNG8:01913:02922
GATGGTAGTGTCATATGAGAGTGTGTACTCATTCGTTTCGGAAGAGACAGGTACGTTAATAGTTAATAGCGTACTTCTTTTTCTTGCTTTCGTGGTATTCTTGCTAGTTACACTAGCCATCCTTACTGCGCTTCGATTGTGTGCGTACTGCTGCAATATTGTTAACTTGAGTCTTGTAAAACCTTCTTTTTACGTTTACTCTCGTGTTAAAAATCTGAATTCTTCTAGAGTTCCTGATCTTCTGGGATGTGTGCGCAGTGCCTACCATCGTTCCTTCTGAGTCT
+
A@CC@DCCCDBCC>CCCCCCCCCCCCABBB@A?BCCB>CC@C?CCCEFDD?BBACD@D?BBBC>B>BBBCBBBCC>A?DDD1CC<@ACC=CC@@?@CC?BC?CBBCCD@CCBECCBB?BCC@C?CCDEBBBC>CCCC@DCCCCCCCCCCCCBBBB@CBB?BB?C@BB?BBAC@@<?????8@?B<AACCC3BBBBB9???99:AAA@=AA@A2@AAAB@E@BB?CBAA===;>7;;>>>B:99==6=///<//8;:???>>8==>9>;:;B;@<?<?@BB>==?
@ATNG8:01918:02950
GATGGTAGGAGACACGTCGCACACGTACTCATTCGTTTCGGAAGGAGACAGGTACGTTAATAGTTAATAGCGTACTTCTTTTTCTTGCTTTCGTGGTATTCTTGCTAGTTACACTAGCCATCCTTACTGCGCTTCGATTGTGTGCGTACTGCTGCAATATTGTTAACGTGAGTCTTGTAAAACCTTCTTTTTACGTTTAACTCTCGTGTTAAAATCTGAATTCTTCTAGAGTTCCTGATCTTCTGGATACACTCATGTGCACCTACCATCGTTCCTTCTGAGTCT
+
444;7;;;79;<<;;;;<<<=>=>==>=>=;;494//)-738(-(--778:6;<///)/)//9:*/+/;:>:B@;=599999$3>4922202===443:437/7A??A>:>??>>=AA;??@=A==>=?=====A@AA=;;;@@?<<<<?===?AA48886;=4;5:??>>>@?A4:8888(77<7=9:::+:<;;;)/)/66688=@@=@@A5?>==?<?=@@=A>>>@=>:>=@>;<//-/@>599@;;;=?667///<=77<<7:///=9@9@9==@A<:76
@ATNG8:01922:02925
GATGGTAGCGAGCGAGTGTGTATACCAGAAGATCAGGAACTCTAGAAGAATTCAGATTTTTAACACGAGAGTAAACGTAAAAAGAAGGTTTTACAAGACTCACGTTAACAATATTGCAGCAGTACGCACACAATCGAAGCGCAGTAAGGATGGCTAGTGTAACTAGCAAGAATACCACGAAAGCAAGAAAAAGAAGTACGCTATTAACTATTAACGTACCTGTCTCTTCCGAAACAATGAGTACGATGAGAGAGCTCTCTCTACCATCGTTCCTTCTGAGTCT
+
::9@<B@@@A;;;>BBBCCCICECC@ECC=@@@@AB?B@AAABBBB=BB?D=@@CAAAAA2B@CCCC:;;C;;:/9?>====(997<.555'5<@8;;;;555@>:??@@<ACB=@?AABDDCCDCBBAAAB>BBBB@BBBBCC@@<A?B;;9;B@@CBBC@CFBAAB>@@=AAA;BA999,79<877777'3>4><>@A@<AA8;7:AC@1839?CCB?BB;;;BA=@?@@@;@B?DBABAACC99:ACBBBBB@@@@987:=:>:;;C>A?B=A@@???AB
@ATNG8:01926:02921
GATGGTAGAGAGACTGTAGCGCACCCAGAAGATCAGGAACTCTAGAAGAATTCAGATTTTTAACACGAGAGTAAACGTAAAAAGAAGGTTTTACAAGACTCACGTTAACAATATTGCAGCAGTACGCACACAATCGAAGCGCAGTAAGGATGGCTAGTGTAACTAGCAAGAATACCACGAAAGCAAGAAAAAGAAGTACGCTATTAACTATTAACGTACCTGTCTCTTCCGAAACGAATGAGTACGATGAGATCTCGTGTGCTACCATCGTTCCTTCTGAGTCT
+
B=CF@BCBBCCDBCDCCCCCCDCBC=BBB@BBBA@A?A?BBBAAAB?BB?C?A@@>?=<=.?=AAFCCBBBBCB9@>;;;;;*;A>C5;;;*9@@9?A<@BBBCC?B?AA=AAB?BBBBCCCDCEBCCCCCC@CCBB@BBBBBBAA<@=@??>@CCCCABA?CCCCCC?CC>A@A<>>ABA9A9:78@DDD/@@<@888ABBBA=A;@@@@:=7=@CCC@CBBBAA@>A?BBE>BBB?>>>BCBBABBBDAA=@>>>>==>>>?A<A@@@A;@;?188?888==
@ATNG8:01879:02961
GATGGTAGGCACTGCGCACACATCCCAGAAGATCAGGAACTCTAGAAGAATTCAGATTTTTAACACGAGAGTAAACGTAAAAAGAAGGTTTTACAAGACTCACGTTAACAATATTGCAGCAGTACGCACACAATCGAAGCGCAGTAAGGATGGCTAGTGTAACTAGCAAGAATACCACGAAAGCAAGAAAAAAGAAGTACGCTATTAACTATTAACGTACCTGTCTCTTCCGAAACGAATGAGTACTACTCTCAGAGACACACTACCATCGTTCCTTCTGAGTCT
+
:::B=A@A=?=>;;?666>>=====7=@@<>>BC;<:;>DAA@?;C?;;7;7:;;9:=:?+?>BCBBBBBCCCC>BABBDDC1@@>B>BBB7CAA?@CCBBBBBB@B?BB?A@A=AABBCDEGDDC;;;B@@:@@;:6:AAAA????B?B@@5;9>>?>?C=A@A@@@>982373.3<;;;52224778::;%:A;7855@@@@A;A=AD;;7;5;;AAA>@AA:::C=A=ABB<ACC5:9A???AACAAABBB@>>>AAA@@?@?<?>>?A=A=B7;;?888;7
@ATNG8:01880:02984
GATGGTAGGTGTGTGAGAGTCTGCCCAGAAGATCAGGAACTCTAGAAGAATTCAGATTTTTAACACGAGAGTAAACGTAAAAAGAAGGTTTTACTAGACTCACGTTAACAATATTGCAGCAGTACGCACACAATCGAAGCGCAGTAAGGATGGCTAGTGTAACTAGCAAGAATACCACGAAAGCAAGAAAAAGAAGTACGCTATTAACTATTAACGTACCTGTCTCTTCCGAAACGAATGAGTACGTGTCGACGTATCTCCTACCATCGTTCCTTCTGAGTCT
+
@ABD@CCC@@@ACCCBDCCBBBDDD>B@@@EDDDCC?C?BBBBBCB?BB@A?AABBBAAC2A?CBB@@@CCBBC?B99:CCC3@@:?8>=>5;?DCA@@AAAA>=:=<@@<@>>;>??AA@@?@@AAA=::A;A?==8<>>:;>:86:<ABA<A?@@AA>?:>A??>A;@@;@>>499555(8::4:>>>A/8838A@@@B@@?<A=A>>><@<>>=>?;>>>A=>>;A9>>A7==>9888A:::A@@<==@===>AAAA=A7717:::@<@<?<AADA===>
@ATNG8:01881:02997
GATGGTAGCGCACACATAGATACAGTACTCATTCGTTTCGGAAGAGACAGGTACGTTAATAGTTAATAGCGTACTTCTTTTTCTTGCTTTCGTGGTATTCTTGCTAGTTACTCTAGCCATCCTTACTGCGCTTCGATTGTGTGCGTACTGCTGCAATATTGTTAACGTGAGTCTTGTAAAACCTTCTTTTTACGTTTACTCTCGTGTTAAAAATCTGAATTCTTCTAGAGTTCCTGATCTTCTGGACAGTGTGTGCAGATACTACCATCGTTCCTTCTGAGTCT
+
5;;;8==>665<;;;>>@@@BBB@A@BB@@@A<@;;;49C=CAIFBBBDD>@?<<<0905<<<9=<@>>??00/969::::)//+4;<>6>=CC<@@A?;<9;BCDEDAGDBBB@@@=@CC?B?BB;;<BBF@BBDD@GCCCCCCC;;;@DCC@@=@<;5;@=@;@?@@@@@A@=@;;;;.;4:29:::9(:B??A6:;A@@ACB::69@@@1AABCCDG<;;?@BAA@?A<@<@BAAAB6;;;5;;A;;:BAAAAA;;;:?B@@=@A?=>=A4949@@AA:9:
@ATNG8:01892:02985
GATGGTAGCAGACGTGACAGAGCGCCAGAAGATCAGGAACTCTAGAAGAATTCAGATTTTTAACACGAGAGTAAACGTAAAAAGAAGGTTTTACAAGACTCACGTTAACAATATTGCAGCAGTACGCACACAATCGAAGCGCAGTAAGGATGGCTAGTGTAACTAGCAAGAATACCACGAAAGCAAGAAAAAGAAGTACGCTATTAACTATTAACGTACCTGTCTCTTCCGAAACGAATGAGTACAGAGAGTACGATATGTCTACCATCGTTCCTTCTGAGTCT
+
BBBC?BBBBAB@DCCBFCCCCCCCC?CBB?BCBA9999?BBBBAAB?AC>B>BBA@BBBB3B?CCAABCCBBBB9==9:;:;*;A>B5;;;*9AA7696@BAABE>@>@C?BBB?BBBABBCCCCCCCCBBB?CDA@?ABBAABAA>A?B@@=@@@@BCCC?AABBCC@BB?A@A@CCAAA8=87169:::*:=:>898??@BA<@;@@@A<@<?@BAA=?@@@?AA?B@BBC>CBB<??@AAABBBCDDDB?>?BBB?@?>>@A<@AAAA=A;>:>>A==788
@ATNG8:01893:03008
GATGGTAGAGTATCATGTGTATCTCCAGAAGATCAGGAACTCTAGAAGAATTCAGATTTTTAACACGAGAGTAAACGTAAAAAGAAGGTTTTACAAGACTCACGTTAACAATATTGCAGCAGTACGCACACAATCGAAGCGCAGTAAGGATGGCTAGTGTAACTAGCAAGAATACCACGAAAGCAAGAAAAAGAAGTACGCTATTAACTATTAACGTACCTGTCTCTTCCGAAACGAATGAGTACTACTCTCAGAGACACACTACCATCGTTCCTTCTGAGTCT
+
BBCD@BBCCABBBCCCBBBCBBBCC@CCC@CBCBBC?B>@@BBCBB@CFAC@CC::;BBB2B?AABCBBBB;;;0;;;;>>>,=@=@<BB@6A@@>BBCDCBB??=??BC>B>?;?ABABBCCCCAAAGBBB?CCBC@BBBBCBBB>B?D???@CCCBBBB@ABBBBB>BD?BBC<>>=<<5==>9:::::(9=;<778BDECA<A=@@@@;>:>>CCC@BCC;;;J@C@BBG?CBB@CBBCCCGBBBABBCDBBBBBBB??@CD?@???C@C<@588???==>
@ATNG8:01894:02968
GATGGTAGGACGAGCGTCTGAGAGGTACTCATTCGTTTCGGAAGAGACAGGTACGTTAATAGTTAATAGCGTACTTCTTTTTCTTGCTTTCGTGGTATTCTTGCTAGTTACACTAGCCATCCTTACTGCGCTTCGATTGTGTGCGTACTGCTGCTATATTGTTAACGTGAGTCTTGTAAAACCTTCTTTTACGTTTACTCTCGTGTTAAAATCTGAATTCTTCTAGAGTTCCTGATCTTCTGGCGCTCTGTCACGTCTGCTAATCGTTCCTTCTGGAGTCT
+
4499.///)////://44549:;;:>===?>>9@???899?C@@@@@@>>8<><6626;@@@?9>@CBC00000=6===<<,..(/899/<=<<8>>>9=<:=?>==>*//=9<<?@=;;;:=8<<?>><5505>>A=CBBBB@@@BCCBBCCCBCA??=@A?B?CAA@A:::@>BCDDD7=9945555&5<<<=466>==>><<<.555&5:;55.5.555544555<;>7<;;;;;///<8<=666665;;>@9=9///96888=:>:=7:44.43339
@ATNG8:01896:02984
GATGGTAGCGCACACATAGATACAGTACTCATTCGTTTCGGAAGAGACAGGTACGTTAATAGTTAATAGCGTACTTCTTTTTCTTGCTTTCGTGGTATTCTTGCTAGTTACACTAGCCATCCTTACTGCGCTTCGATTGTGTGCGTACTGCTGCAATATTGTTAACGTGAGTCTTGTAAAACCTTCTTTTTACGTTTACTCTCGTGTTAAAAATCTGAATTCTTCTAGAGTTCCTGATCTTCTGGATAGCGACGCGATATACTACCATCGTTCCTTCTGAGTCT
+
BCCD@CCCCCDBBCCCCCCCBBBBDCBCBC@?:?:;;.;A<B=AA@BC@@?ACDCC?C@BABA?C@BBBCC;;;B?BBCCC3BB?BBBD?DCBB?BCH?CC@;:;BDDACCCCCBBB@CDC?C?CCCBAAA@?@CEE?BCCCCBBBBCCCCBAAA?BDD@AA?A@BBBBBBCBB?BBGEE;B=@;:;:::*:@ABD>CBB@AACAAA?BBBB2B@@BC@CACD@BBBAA@@>@ACCCCCC@BBB@DDCCCCDDBBBBBCCCBBBB@BBABC?A?A<@?A???BB
@ATNG8:01896:03001
GATGGTAGCGCGACGAGCGTAGACCCAGAAGATCAGGAACTCTAGAAGTATTCAGATTTTTAACACGAGAGTAAACGTAAAAAGAAGGTTTTACAAGACTCTCTGTTAACAATATTGCAGCAGTACGCACACAATCGAAGCGCAGTAAGGATGGCTAGTGTAACTAGCAAGAATACCACGAAAAGCAGAAAAAGAAGTTACGCTATTAACTATTAACGTACCTGTCTTCTTCCGAAACGAATGAGTACCTCTCAGACGCTCGTCCTACCATCGTTCCTTCTGAGTCT
+
9:44.5::=@?AAB?CCBBA;;:;:)4448<ABCCC>A6::>==:C8?@;?:>?><>AAA0A59:???<>;;;;3;794<<<+==9<9<==1==?8:9////////(3699488=6;775::9455555;;;<:996C:B=>BCCAA<A5;;;5;@>>@<?@:><;;9817=9??>8==7333&33733333$39432+2555555.52252538255;==49////)//)/)/4=4=<>255<:::=9>888BB@878??=;;5<8715877>7:8@8@A<AAA?>
@ATNG8:01897:03004
GATGGTAGCTCGCTGATGATATCTCCAGAAGATCAGGAACTCTAGAAGAATTCAGATTTTTAACACGAGAGTAAACGTAAAAAGAAGGTTTTACAAGACTCACGTTAACAATATTGCAGCAGTACGCACACAATCGAAGCGCAGTAAGGATGGCTAGTGTAACTAGCAAGAATACCACGAAAGCAAGAAAAAGAAGTACGCTATTAACTATTAACGTACCTGTCTCTTCCGAAACGAATGTGTACACACTCTCATATGACACTACCATCGTTCCTTCTGAGTCT
+
@>6679=@=A<=CCGDCCCICCB@@<@@@=AABB;:::?BAA??AB?BB?B@BBA>>>>>.?>AAABA????>>8<<;;999$9?6@2999&5<<7=965;:559<A<@B=>@?<??AABBCCGECCCCBCC@CA@?;@???A@@@;?=A;<6;CAAABBB?BBBBBB@??;?AB>??BCC>AAB>>BBBB/@@=@888A@AAA<B<@@@@:>:=BD@@<@@@?@A@8=;???9?BB?AAABBBBBBBBBBBC>>>@BBCCBBBB?BBBDC?C?C>AAABCB@@
@ATNG8:01911:02966
GATGGTAGGCACTGCGCACACATCCCAGAAGATCAGGAACTCTAGAAGAATTCAGATTTTTAACACGAGAGTAAACGTAAAAAGAAGGTTTTACAAGACTCACGTTAACAGTATTGCAGCAGTACGCACACAATCGAAGCGCAGTAAGGATGGCTAGTGTAACTAGCAAGAATACCACGAAAGCAAGAAAAGGAAGTACGCTATTAACTATTAACGTACCTGTCTCTTCCGAAACGAATGAGTACACACTCTCATATGACACTACCATCGTTCCTTCTGAGTCT
+
949>055<9<@==CBCABCCCDCDD>CCCACBBB;;:;@CCCBBCCABB>@=@@???CCC3C?BB785BBBBBB;>=99599$9@;@255606>@:A<;?<<;00+0;>@@A;?<?ABBCBCBBB???BAAA?CCBB<??A====>8@:?9949@@@??>?;??>;;;98816=86:9525'25538==>2>=B=<;;???;;;;?:==?B8=8=;@@A>A@@@AAB@B?CDD=AAA?@?@BBBBBCBCBCD>>>>>BBBBCDBA>AAAAA?B?B?ACC999A@
@ATNG8:01920:02992
GATGGTAGCGCACACATAGATACAGTACTCATTCGTTTCGGAAGAGACAGGTACGTTAATAGTTAATAGCGTACTTCTTTTTCTTGCTTTCGTGGTATTCTTGCTAGTTACACTAGCCATCCTTACTGCGCTTCGATTGTGTGCGTACTGCTGCAATATTTTAACGTGAGTCTTGTAAAACCTTCTTTTTACGTTTACTCTCGCGTTAAAAATCTGAATTCTTCTAGAGTTCCTGATCTTCTGGAGATACACATGATACTCTACCATCGTTCCTTCTGAGTCT
+
@;@D?DBBBCBBBCCCDBCCBBBBBBCBBBA@>@B@@<AA=A@CCCCCCC?BABCC@D<@ACB>B@A@ABDBBAC@CCCCC1@A>ABBF>BBBC>AAFAHD?BBBCCC@CCCECCCD?BBB=C@DCCBCCBBACBBB>AABBBBCCBBCCCBCAA=?;:::-;=@AABBBBBC@CCCCC;B@B?BBCCC3CC?==5>899<=@<==:?@>@2ABCCC@DA@@<;0//<<;9A;@@@@@@587@;:;;AAAC==>>CBAAABBBE?ABBBC=A>A?BBA>>>::
@ATNG8:01922:02961
GATGGTAGTCTCAGATAGTCTATAGTACTCATTCGTTTCGGAAGAGACAGGTACGTTAATTGTTAATAGCGTACTTCTTTTTCTTGCTTTCGTGGTATTCTTGCTAGTTACACTAGCCATCCTTACTGCGCTTCGATTGTGTGCGTACTGCTGCAATATTGTTAACGTGAGTCTTGTAAAACCTTCTTTTACGTTTACTCTCGTGTTAAAAATCTGAATTCTTCTAGAGTTCCTGATCTTCTGGGATGTGTGCGCAGTGCCTACCATCGTTCCTTCTGAGTCT
+
9=;;7@;;@BBCCGCBCCDEDDCBDCCCBBBB@BBBC;AB9;9;BCCDA@=A?@9=;@>A:?C?B8<9@<;;<:;;??CCC3BD=??EK>AAAB;@:;5;A=@AADBB@BBEDCCCC@CCC@C?CCCCBBBC@CB@@<@BB@@@A;;<@A;;:??<A::69A9?9?>A@@@ADC>@;;;;.;>B=;;;<.:===D<BAAAAAB@@@;@@@@,>9::@;@<@B@BCBBBCC@C@AAABAA>@?@B;B<;;ABAA@@@@@BB>BBB:;<@ABAEACADCCCCBBB
@ATNG8:01922:02967
GATGGTAGTGTCATATGAGAGTGTGTACTCATTCGTTTCGGAAGAGACAGGTACGTTAATAGTTAATAGCGTACTTCTTTTTCTTGCTTTCGTGGTATTCTTGCTAGTTACACTAGCCATCCTTACTGCGCTTCGATTGTGTGCGTACTGCTGCAATATTGTTAACGTGAGTCTTGTAAAACCCTCTTTTTACGTTTACTCTCGTGCTAAAAATCTGAATTCTTCTAGAGTTCCTGATCTTCTGGGTGTATCAGCGAGTATCTACCATCGTTCCTTCTGAGTCT
+
@;BB?CCBBBCCCDEBBBBCBCCCBBBCCCAA?BCCC>CC@C@BCCEBBB@DCCBC?B@DC@@?A@GCDDBDCBB@CBFCF3CC>AACF>BBCC@BBC@EC?BAACDD@DCCCCCDC@BDD@D?BBBCBBBB?BCCC@CAAACCBBBCAA@:;;A?BCC?BE?B8;;AA@AAA@<@@???.;;0;A@@@@,@@@@@;@CBCCCCBBA;<<<<*<AABB@C@CCACCBBB;;8;@CCCGDC=A@AA>ACCCEBBCCDD;;=CCCCD@;;;BH@C?B@BACDCC??
@ATNG8:01879:03023
GATGGTAGACATATCGTACTCTCTGTACTCATTCGTTTCGGAAGAGACAGGTACGTTAATAGTTAATAGCGTACTTCTTTTTCTTGCTTTCGTGGTATTCTTGCTAGTTACACTAGCCATCCTTACTGCGCTTCGATTGTGTGCGTACTGCTGCAATATTGTTAACGTGAGTCTTGTAAAACCTTCTTTTTACGTTTACTCTCGTGTTAAAAATCTGAATTCTTACTAGAGTTCCTGATCTTCTGGGTCTACGCTCGTCGCGCTACCATCGTTCCTTTCTGAGTCTAA
+
<<BE@DCCBBBCGCBAACCBB;99==????@A<ABDC>CC@E>:;:BCDC?AACBB@B?BBBB@C@BABAAAAAC;77777*9:7<895.5=9;*/.:5;<9A===>>5;;=>=ABB=AAA;?<>AA@@@@A=AB@@;>>>AD@;;;???>::;;58789AD6;7;;;@@?>>E;?;;;;/;1818@AAA/AA?@?7;;AAAA>>>A<ABAB/@AAAB;A;AA<?@>>=???=B:>>>@;;7;CBC:A===AAA<888///6==@>599<77161670672222,,,,
@ATNG8:01880:03023
GATGGTAGCACACGAGATCTCATCGTACTCATTCGTTTCGGAAGAGACAGGTACGTTAATAGTTAATAGCGTACTTCTTTTTCTTGCTTTCGTGGTATTCTTGCTAGTTACACTAGCCATCCTTACTGCGCTTCGATTGTGTGCGTACTGCTGCAATATTGTTAACGTGAGTCTTGTAAAACCTTCTTTTTACGTTTACTCTCGTGTTAAAAATCTGAATTCTTCTAGAGTTCCTGATCTTCTGGGTGCGCTACAGTCTCTCTACCATCGTTCCTTCTGAGTCT
+
;69C<@CABBDD?CBBBCCCCBBCBCCDCCAA>ABBE>CC?D?DDCCCBC?CCBBB>B>BABA=A?AAAAAAABB>BBBCC3BA?ABBC>@BBC>B@?8>@<<<?CBB?BB??A@@@;===;A;@@@A;;;=;AA;;7;;A>>=?AAAACA@<<=9>>>;AC;A7=<>>@A@@@<A@@@@6@<@<?9998+8=666(--6---=::>5;;;;+:>@?@;?;??<CD@?>==;>;>>???A;???A:>==A???@@???BA@@;;;7;666=69496<;??A@@A
@ATNG8:01881:03037
GATGGTAGATATATGCACGCTCTACCAGAAGATCAGGAACTCTAGAAGAATTCAGATTTTTAACACGAGAGTAAACGTAAAAAGAAGGTTTTACAAGACTCACGTTAACAGTATTGCAGCAGTACGCACACAATCGAAGCGCAGTAAGGATGGCTAGTGTAACTAGCAAGAATACCACGAAAAGCAAGAAAAAGAAGTACGCTATTAACTATTAACGTACCTGTCTCTTCCGAAACGAATGAGTACATAGATATACGTATAGCTACCATCGTTCCTTCTGAGTCT
+
@>BC@CCGAAABBBBBBBCBBBBBD?BBC@BBBBBB@B>AAB>>?C?BD?B?>=?AFDFE+=58B=?@??=??A:A;AADDC5BB?B=@@A9BFIAGHCBA@B@@>A@CCCAAA?CBBBBCAAAB?>?CCCC?AA882:9A@@AAA<B?B??;?BAA>>?C@>==C??;6738A@:==8888(888188888(7=7555=>>@@@=B;?>>A=D=AAEA@=@B@@@@C?A=AAA;@AA=???ABBBCBBBBBBBACA@===>>===<>>>?B?B<?788>>?888
@ATNG8:01883:03055
GATGGTAGTACATGATAGACGACACCAGAAGATCAGGAACTCTAGAAGAATTCAGATTTTTAACACGAGAGTAAACGTAAAAAGAAGGTTTTACAAGACTCACGTTAACAATATTGCAGCAGTACGCACACAATCGAAGCGCAGTAAGGATGGCTAGTGTAACTAGCAAGAATACCACGAAAGCAAGAAAAAGAAGTACGCTATTAACTATTAACGTACCTGTCTCTTCCGAAACGAATGAGTACGAGAGTCAGAGCGGAGCTACCATCGTTCCTTCTGAGTCT
+
BBFC@CBBBDCCABABBABB;:;BC=BCD@CCC;;;=@=@CDDCBB>??=??A@C;;:::*;@CBDCEFCCCCC>BCCCDCC3DG?@;BBB9ACD@CBCCCBBBB>A>AA=ACC>A@CCCCCBBBCBBBCCC@CCCC?B???ABAA<BAEBB?BBBBBCCC@CAACBB?BB>BAB;?A998+:>=;::999(9A;A:::AAA>?595;>>>5:5:@CEC@CBBA@@@9?;@AB=BCC@BBBCCBBBCB>>=?BBBBCC????BDF@B>;;C?B?B;;:=;;;>>
@ATNG8:01887:03012
GATGGTAGTAGTACACTAGTCATACCAGAAGATCAGGAACTCTAGAAGAATTCAGATTTTTAACACGAGAGTAAACGTAAAAAGAAGGTTTTACAAGACTCACGTTAACAATATTGCAGCAGTACGCACACAATCGAAGCGCAGCAAGGATGGCTAGTGTAACTAGCAAGAATACCACGAAAGCAAGAAAAAGAAGTACGCTATTAACTATTAACGTACCTGTCTCTTCCGAAACGAATGAGTACACACTCTCATATGACACTACCATCGTTCCTTCTGAGTCT
+
9;;=>@<@@@@BBAB>==;;9??9;29@@.5;BC;;6;4:;B::;A8@<?A<<<;79999'9<?CD???AA99:,:=@@??>0=@>B4;;;*:BB?<;:BBBBBC@C@BC?BBC=????ABBBCGCCCBCCC?BB@@=AAAAAAAB?B?AAA>ACBABBBB?BBCC9959C=ABB?BCABB=BAB?CC@@@,00,0>>@CCBCC8:8:?BB?B>ABBBF>??AB????C?BBA;A??=?BCCCB??@BBABCCAA>AA>>@@@@@<??B;;46;>:>C>CA@;;
@ATNG8:01892:03033
GATGGTAGCTATACGTATATCTATGTACTCATTCGCGGAAGAGACAGGTACGTTAATAGTTAATAGCGTACTTCTTTTTCTTGCTTTCGTGGTATTCTTGCTAGTTACACTAGCCATCCTTACTGCGCTTCGATTGTGTGCGTACTGCTGCAATATTGTTAACGTGAGTCTTGTAAAACCTTCTTTTTACGTTTACTCTCGTGTTAAAATCTGAATTCTTCTAGAGTTCCTGATCTTCTGGCTCTCGTAGACAGATACTACCATCGTTTCCTTCTGAGTTCTA
+
4:456:@BBDB@ABBAABCDCCDCBBBCCCCC@CBBD@D@@@@BBDE?BB@@??A?ABAA?B?CBAACCCBA>AADED3BB?BB@>9@BBB>AAB?BD<@?CCBB?A@@AAACC:AAA<A7;=<??DAA=@@:94:<<<<==>CA@@@;;;B9==@=AA<A<@<:;:98887<:;;;2;:@:88988(8>766.666///888:-666'2999:5:6::59>>>>>?<A:?@=99<177@7==@8>>@@@@>=>A====6617997770;:>=@=;722,2))
@ATNG8:01893:03011
GATGGTAGCTCGCTGATGATATCTCCAGAAGATCAGGAACTCTAGAAGAATTCAGATTTTTAACACGAGAGTAAACGTAAAAAGAAGGTTTTACAAGACTCACGTTAACAATATTGCAGCAGTACGCACACAATCGAAGCGCAGTAAGGATGGCTAGTGTAACTAGCAAGAATACCACGAAGCAAGAAAAAAGAAGTACGCTATTAACTATTAACGTACCTGTCTCTTCCGAAACGAATGAGTACTGTATCTATGTGTGCGCTACCATCGTTCCTTCTGAGTCT
+
::<@==>665;;;666;@BA@@@;;595?<==994<2:.5::=AB=?BB=<>AA>77733$317333:=888<C<ABBABAA0AA?B?BBA7;;<=CCBA@AA@@7;6;A>@@?78988@@@ABC:::@;;:<?@@A?AA@@@A::5;>B;;6;A;;:BBC?CAA>>?@B?;@0/)////(//217=>===%6637...99:9>9>3;7<;589;;@CC:?><:98<20+0>>3=00)099/73=9==>>777>??;:9:87:<=.557796=9?8==B;;;A=
@ATNG8:01895:03041
GATTGTATCTCCAGAAGATCAGGAACTCTAGAAGAATTCAGATTTTTAACACGAGAGTAAACGTAAAAAAGAAGGTTTCACAAGAACTCAACGTTAACAATTATTGCAGCAGTACGCACACAATCGAAGCGCAGTAAGGATGGCTAGTGTAACTAGCAAGAATACCGCGAAAGCAAGAAAAAGAAAGTACGCTAATTAACCTATTAACAGTAACCTGTCTCTTCCAAACGAATGAGTTACTGTAATCTATGTGTGCGCCTAACCATCGTTCCTTCTGAGTCTA
+
=<<;B@;;55516=C:CCDBBB7?67:9/0/7055(/)///9::::+<7553;;333333(3888;;;;%88587CC5=88;6;=5=@9;59;:+/,.;49.33.576755....58779:82539;-..557>;:18055917532---8)--4456/53489=,/.55<.35748;===*222'27553366(.(..3.24448-/..333839:99222;A177.575/533.-(-222-,(-722377;88;88-..38.3355539380556656...
@ATNG8:01901:03024
GATGGTAGGAGACACGTCGCACACGTACTCATTCGTTTCGGAAGAGACAGGTACGTTAATAGTTAATAGCGTACTTCTTTTTCTTGCTTTCGTGGTATTCTTGCTAGTTACACTAGCCATCCTTACTGCGCTTCGATTGTGTGCGTACTGCTGCAATATTGTTAACGTGAGTCTTGTAAAACCTTCTTTTTACGTTTACTCTCGTGTTAAAATCTGAATTCTTCTAGAGTTCCTGATCTTCTGGTATACACACTCGCTCGCTACCATCGTTCCTTCTGAGTCT
+
9=?C@GCC?CCGAAACBBBCCGCEECCBBB;;8;CHE?CD@B@BAACCCD@@?@@@AE?BAAC?B?BBBBBBBBB>BADFE1>??B@@@9@BCB?B??<>C<??CDBA=B@@>>>@A=BAD;?;?@@AA>>><>C??<?@AAAA=>>A===>?>>::;;9=?<@>>=>??A@@@<>>>AA5A7:5:@@>@.;<776-3-----99/80888)296;A6@;::6:???BBB=B:=>@???:>>A=AAA@?@??@??;;;AA@@?A=>>=@@<@;@;=<<>=888
@ATNG8:01905:03045
GATGGTAGCTCGCTGATGATATCTCCAGAAGATCAGGAACTCTAGAAGAATTCAGATTTTTAACACGAGAGTAAACGTAAAAAGAAGGTTTACAAGACTCACGTTAACAATATTGCAGCAGTACGCACACAATCGAAGCGCAGTAAGGATGGCTAGTGTAACTAGCAAGAATACCACGAAAGCAAGAAAAAAGAAGTACGCTATTAACTATTAACGTACCTGTCTCTTCCGAAACAATGAGTACTATAGACTATCTGAGACTACCATCGTTCCTTCTGAGTCT
+
;<AC@DCCBB=CCCCBBCBCBBBBB@BDC@CBC@??>@?CBBAA??=?C@C?BB>>?@@@.A=ABBBBAABBBD>B::;AAA0@A=A5;;05<<7<?<<;@@>B?BABB?BBB>@?AABBBBCCCCCCBAB?CG@@>@BA?BBA@>AADCB=BCCCBABB?BBBBBB@BB?BBB?AD:::,7;<8878888%9>:>888AAA@@<>;?>>=6:6:?BAB@BCCBBBB@C>AAB=BB?BBDCCCCA@AACC@@<ACBB@@@DCCC?C@AAD?B?B@BABBB>>>
@ATNG8:01906:03016
GATGGTAGCATCATGCATATCTCACCAGAAGATCAGGAACTCTAGAAGAATTCAGATTTTTAACACGAGAGTAAACGTAAAAAGAAGGTTTACAAGACTCACGTTAACAATATTGCAGCAGTACGCACACAATCGAAGCGCAGTAAGGATGGCTAGTGTAACTAGCAAGAATACCACGAAAGCAAGAAAAAGAAGTACGCTATTAACTATTAACGTACCTGTCTCTTCCGAAACGAATGAGTACCTCTCAGACGCTCGTCCTACCATCGTTCCTTCTGAGTCT
+
BBBB@BDBBBCDDCCCCBCCCCCBB?BBC@CCBBAA>A@FCBBBBB>CC?B?BBBBBBBB+@=B@@BBCCC@@?6==9::;;':?<?2:9,5>>9@>>BCCCDC@B?AA?AAA?ACCABBCCECAABBCCC?CCCC?B??>@@AB?C@BBB@CDCDDCCA?BCCAA@?CC?A@@588?@?5???<?>BBB/==9=///::?AB<?<????<><>ACCC@DCBAACD799:CD=ABB?AA@BCBB?BBBBBBB@AADDAAA<===<A>>=B?B@C?AACBBA@A
@ATNG8:01908:03022
GATGGTAGTGATACAGATCAGACACCAGAAGATCAGGAACTCTAGAAGAATTCAGATTTTTAACACGACGAGTAAACGTAAAAGAAGGTTTTACAAGACTCACGTTAACAATATTGCAGCAGTACGCACACAATCGAAGCGCAGTAAGGATGGCTAGTGTAACTAGCTAGAATACCACGAAAGCAAGAAAAAGAAGTTACGCTATTAACTATTAACGTACCTGTCTCTTCCGAAACGAATGAGTACGAGAGTCAGAGCAGAGCTACCATCGTTCCTTCTGAGTCT
+
99<@8<>A5:6<<<@ABBBCB;;6<:==CA@@@C55257;:<888848;6;488:77888)87=;7:///:8...'.8;:::*4:.5.5::+5669>>>>BCBDD@C@BB@BCC7;?=45555:;555995404;<<05558BCBC>C?::;;>?><<A;@97//////8949:9,33333(333,32222$29322,222266505.3....3...6>?8<<<594;68298:1:450399;333>98888888=8778/...553795520517475522288
@ATNG8:01909:03049
GATGGTAGGTGCACATGAGTGTATCCAGAAGATCAGGAACTCTAGAAGAATTCAGATTTTTAACACGAGAGTTAAACGTAAAAAGAAGGTTTTACAAGACTTCACGTTAACAATATTGCAGCAGTACGCACACAATCGAAGCGCAGTAAGGATGGCTAGTGTAACTAGCAAGAATACCACGAAAGCAAGAAAAAAGAAGTTACGCTATTAACTATTAACGTACCTGTCTCTTCCGAAACGAATGAGTACCTCTCAGACGCTCGTCCTACCATCGTTCCTTCTGAGTCT
+
??;;7;BB?CAACBABCCCCCCCCC?ABC=B9:;:8=B=ABBBA@@<9949<>@:;9>=>,>;A@A>><>00,0;4@00/:::*:B8=8@<</?;:1////)/8933047:94:8;187335969BDBBA@ABC@ECCC@BBCCCBBB?B?A@@<@AAAB@@@@BBBBBB@BC>ABC<?>A??8>==8////00%.60--(--97888486;;9959;==CAA;@BA;;9A?B<@AD>BAB?AAB???B?BBCBBBBBABBCFCC@;;;388>>E@D@C=A@>BBA99
@ATNG8:01910:03055
GATGGTAGTGTGTCTCTGAGAGTAGTACTCATTCGTTTCGGAAGAGACAGGTACGTTAATAGTTAATAGCGTACTTCTTTTTCTTGCTTTTCGTGGTATTCTTGCTAGTTACACTAGCCATCCTTACTGCGCTTCGATTGTGTGCGTACTGCTGCAATATTGTTAACGTGAGTCTTGTAAAAACCTTCTTTTTTTACGTTTTACTCTCGTGTTAAAAAATCTGAATTCTTCTAGAGTTCCTGATCTTCTGGAGATACACATGATACTCTACCATCGTTCCTTCTGAGTCT
+
@A@A>BBBBCBBBBAAACBCDDBCBBBBB@?=:=999.;B;?=CBCBBBB@DCCCCACACCCB@BABBBBB;<9@;99999'9?:>9:99&9@AB>BDD>BD;;;BCCBACGCDBA@@4;;@<@<ABBCABBCACCCC@C;;<CCCBB@@@AAB;;5;;;5;B@A=;;<;;:?::499:9;9*92925955555"495555&59=9=;?9666;===>&@@;BC@C@CC@CCCA@AEAD@BBCCDD@BCBACCCCCCCCC@A@BCAAACA?89899;5;5:3::@@AABC
@ATNG8:01912:03031
GATGGTAGTGCGTGAGAGAGAGACCCAGAAGATCAGGAACTCTAGAAGAATTCAGATTTTTAACACGAGAGTAACGTAAAAGAAGGTTTTACAAGACTCACGTTAACAATATTGCAGCAGTACGCACACAATCGAAGCGCAGTAAGGATGGCTAGTGTAACTAGCAAGAATACCACGAAAGCAAGAAAAAGAAGTACGCTATTAACTATTAACGTACCTGTCTCTTCCGAAACGAATGAGTACGTGAGAGCACACGTGTCTACCATCGTTCCTTCTGAGTCT
+
BBBB@CBBBDDCCECEECCCCBBBC:ABC?CCCC998:@CBBBBBB>BB>B?BBA===>?+86CCCBBBBAAA;@>;;;;.9=:@2:99&5<<9@BCCCCDCC?C@CC>BAC?BB?@ACCBCCCCBCCBB@DCCC?BBBB??>>:??B@A@BBBCCCBB?AAABBB>@@=9898>@>>>5::999:::9(7>:>788?????=@=@A@A=A;>>BBBACBBBB@@<@>@AD>DDC>AAAACCBBBBBBAA@BBBBBBB@A<::7;???C>A=A<>:@B>>>>
@ATNG8:01914:03047
GATGGTAGCACGACACGACGATGTGTACTCATTCGTTTCGGAAGAGACAGGTACGTTAATAGTTAATCGTACTTCTTTTTCTTGCTTTCGTGGTATTCTTGCTAGTTACACTAGCCATCCTTACTGCGCTTCGATTGTGTGCGTACTGCTGCAATATTGTTAACGTGAGTCTTGTAAAACCTTCTTTTTACGTTTACTCTCGTGTTATAAATCTGAATTCTTCTAGAGTTCCTGATCTTTTGGAGATACACATGATACTCTACCATCGTTCCTTCTGAGTCT
+
55:=5:?DB@@?;;?9;9;55666>>CCCCCC@A@@C>CD@D?BBB@?@@5;9=?@8?9>=?@=@;@???ABB=AA@@@.>?37833(3778>B?@=@@00/.7883777=<;?A8=8;6;6;9>A=>=A7:;>>1896857:;;A;8:857=7:::455+2+253......(.3599-938/55555'57777/6665556555+2222'28757/545816<;8:98)/)///;8766'57<7:;<<<=;;;==//-9999+---35/75<8=@@??@??
@ATNG8:01918:03040
GATGGTAGATACTCGCTGATACACCCAGAAGATCAGGAACTTCGTAAGAAGAATTCAGATTTTTAACACGAGAGTAAACGTAAAAAGAAGGTTTTATCAAGACTCACGTTAACAATATTGCAGCAGTACGCACACAATCGAAGCGCAGTAAGGATGGCTAGTGTAACTAGCAAGAATACCACGAAAGCAAGAAAAAAGAAGTACGCTATTAACTATTAACGTACCTGTCTCTTCCGAAACGAATGAGTACACACTCTCATATGACACTACCATCGTTCCTTCTGAGTCT
+
777A@A@BB;566<<?@@@@?@BBB=BAA?@@BB00)-3--(----(--(/6074;9888<;;+<2863/////778.7594444$4739)000&///;4///9<=::;8<7:;7>?>497879>@@@BEBBAAAC?A;;;6;;:?@>@D<@<@;;6:D@@@BBC?;;9AAA?BB@BBA:>>998*3773>;ABBB'>>8555<99==?<?<>>>>;><;;@BB?BEB;;:C=?589C>BAB>@@BABBBBDCAAABBB???CCCBBCCC?B?:9;?C?C?BBCBA>??
@ATNG8:01919:03051
GATGGTAGCGCACACATAGATACAGTACTCATTCGTTTCGGAAGAGACAGGTACGTTAATAGTTAATAGCGTACTTCTTTTTCTTGCTTTCGTGGTATTCTTGCTAGTTACACTAGCCATCCTTACTGCGCTTCGATTGTGTGCGTACTGCTGCAATATTGTTATCGTGAGTCTTGTAAAACCTTCTTTTTACGTTTACTCTCGTGTTAAAAATCTGAATTCTTCTAGAGTTCCTGATCTTCTGGAGATACACATGATACTCTACCATCGTTCCTTCTGAGTCT
+
:69E<CDACCDDAAACCCECD@@@CBBBDBBA?BBBB>BEAGABABABCC?@@@;;658@BAB?C@CBBCD::;F?BBFCC0;:68=?B;BB@A?ACC>BB9;;ABCC@CCCCCCCD@CCD@C?BCAAACCC@CBBC@CAAACCCCCBBBCCCCC@@@@@BBAAAAAC@@?BBA?C@@@@7@=A=;;;;;*;CCDC=BBBCCCCBAA?BBBB0BBBBB>B?CC?BAB@@@C@C@CBCCCC>@@@<@BBBCCCDDFBAACCDDCCB>BBBBB?A;?<?>A?AB??
@ATNG8:01920:03030
GATGGTAGTCTCAGATAGTCTATAGTACTCATTCGTTTCGGAAGAGACAGGTACGTTAATAGTTAATAGCGTACTTCTTTTTCTTGCTTTCGTGGTATTCTTGCTAGTTACACTAGCATCCTTACTGCGCTTCGATTGTGTGCTACTGCTGCAATATTGTTAACGTGAGTCTTTAAAACCTTCTTTTTACGTTTACTCTCGTGTTAAAATCTGAATTCTTCTAGAGTTCCTGATCTACTGGAGATACACATGATACTCTACCATCGTTCCTTCTGAGTCT
+
BBBC?BABBBBBBCCBBCBBCCCCCBCCBC@@=?BBB<BC?C@DBBBBCC:BCCBB?B@CCBB9BABBB><0/-8167999)--+/9::1::;;7;=@=<@49;:9@B@AAACDDCCCBB@C@CFCCCICC@BBCC@DCCCCCBBBBCBBBBB?BBB>AA@B>BBBBBBBBBB;?BB3>:@800000*00===9>=@A?EBA@@2:9:*9555<9=8>C;BBBBBBB@C?A:::BCBCBC@CBBBBBAABABBBCIFCBCCACBBBB@EAD@AAADB:::
@ATNG8:01920:03047
GATGGTAGGACGAGCGTCTGAGAGGTACTCATTCGTTTCGGAAGAGACAGGTACGTTAATAGTTAATAGCGTACTTCTTTTCTTGCTTTCGTGGTATTCTTGCTAGTTACACTAGCCATCCTTACTGCGCTTCGATTGTGTGCGTACTGCTGCAATATTGTTAACGTGAGTCTTGTAAAACCTTCTTTTACGTTTACTCTCGTGTTAAAAATCTGAATTCTTCTAGAGTTCCTGATCTTCTGGTGTCGTCTATCATGTACTACCATCGTTCCTTCTGAGTCT
+
BBBC@CCB7@;<BB@?@BCBBCBC?@@BBFBB>A:::0;;>A@CCCBBBB?BBC;97;=ACCD@E@ECCCCAABB=9999*;A>BAAA<ABBB?BCC?CC;;:BDCC?CCCFCCBB@BBC@C@CCBBACCD?BBCC>B@BAB:;;A@@@B@@@B@DCB?BB?B?AABBBCCCC@CCCCB8B4:4;;;;.;CBBB>BBBECBCAAA5;;;;*;AABC@B@BG@BBBCC@@=@?BCCCCD@CBB@CCCBBBAAABCD;;;CCCCD>A@BDD@C@C>BAB@@@AA
@ATNG8:01922:03018
GATGGTAGTGTGTCTCTGAGAGTAGTACTCATTCGTTTCGGAAGAGACAGGTACGTTAATAGTTAATAGCGTACTTCTTTTTCTTGCTTTCGTGGTATTCTTGCTAGTTACACTAGCCATCCTTACTGCGCTTCGATTGTGTGCGTACTGCTGCAATATTGTTAACGTGAGTCTTGTAAAACCTTCTTTTTACGTTTACTCTCGTGTTAAAAATCTGAATTCTTCTAGAGTTCCTGATCTTCTGGGTCTCTCTCTCACGCACTACCATCGTTCCTTCTGAGTCT
+
>;4;55<=;@BBBBCCABBC:;;BBBABB:8:29>?@9@A=A?AAABBCB@CBDECAD?A@@@?B?CA;<9CBBCACCCCD5BB?BBAA<;9:C=CB@=@@99556<>:ADB9999A<@BC?C?CCCBCBAA=ACDB@CFFCCBCBFFCCBBBBA?BBB>;;5:=@@ABAABBA>AA<??19258<@@@@,??:;:/99:999@@@>;@@>@,>::9969<@?9>99944/6:6::///;688@@7;;@@>599??@999=DBBB@>B@:?;<+0+0;000===
@ATNG8:01923:03018
GATGGTAGGCGTGTGAGAGTCTGCCCAGAAGATCAGGAACTCTAGAAGAATTCAGATTTTTAACACGAGAGTAAACGTAAAAAGAAGGTTTTACAAGACTCACGTTAACAATATTGCAGCAGTACGCACACAATCGAAGTGCAGTAAGGATGGCTGTGTAACTAGCAAGAATACCACGAAAGCAAGAAAAAGAAGTACGCTATTAACTATTAACGTACCTGTCTCTTCCGAAACGAATGAGTACGATGAGAGAGCTCTCTCTACCATCGTTCCTTCTGAGTCT
+
9:;B@CBC?@>@>695@A@ABB;;;09CE@CCCB9989?ABFCCCC?CD?B?BB???BBB3B>BBC=<>?@>>?8?C?@ABB2@A>A:@??5>;A<A>==BB???<A=>@<=>=066???AAA;::AAAA@C:>>>@7;=?@>>>@<@8>==9<@@==>A=AA>>=D=DD:>>?9=<===4>::488888(8<:>888@B>>><@=@@>>;><><<<<8;<<>==>=B<?<:1://*/66;/88B@??????@CA>>>@BBAAA<@@???<@9<:=>>>AA>>
@ATNG8:01923:03021
GATGGTAGTGTCATATGAGAGTGTGTACTCATTCGTTTCGGAAGAGACAGGTACGTTTAATAGTTAATAGACGTAACTTCTTTTTCTTTGCTTTCGTGGTATTCTTGCTAGTTACACTAGCCATCCTTACTGCGCTTCGATTGTGTGCGTACTGCTGCAATATTGTTAACGTGAGTCTTGTAAAACCTTCTTTTTACGTTTACTCTCGTGTTAAAAATCTGAATTCTTCTAGAGTTCCTGATCTTCTGGCTCTCGTAGACAGATACTACCATCGTTCCTTCTGAGTCT
+
:==C:>=BB@;;;<<<<???A?;::<:::444.4977.97275/0///:;5999444)43888@3<9000//:<<2/9.44:::'444(388:2445;5;==8==166;;==<CBBCCBBB@BBB=@=@BBB;9;B:?CBB=BDBAA<@@?@>B?@?CC@@AA@BB@D>@@AABAAAA>@;;;;.9<?8=====(>=@DC699@9999955.5555$5995516=@A?90000/;:;7<;<<<<269@;?>?AA@BB@BCAAA@@CDLE@ACABB?A?C@BBDDBA00
@ATNG8:01924:03047
GATGGTTGCTCGCTGATGATATCTCCAGAAGATCAGGAACTCTAGAAGAATTCAGATTTTTAACACGAGAGTAAACGTAAAAAGAAGGTTTTACAAGACTCACGTTAACAATATTGCAGCAGTACGCACACAATCGAAGCGCAGTAAGGATGGCTAGTGTAACTAGCAAGAATACCACGAAAGCAAGAAAAAGAAGTACGCTATTAACTATTAACGTACCTGTCTCTTCCGAAACGAATGAGTACGAGAGAGCACACGTGTCTACCATCGTTCCTTCTGAGTCT
+
CCCC@C?CBB==CCCCBBBFCBBBC@CBB@BBAA@@=@=ABAAAAB?BC?B@A@@98888(9;???AA@@@@?@8?8<4<<<(:>5:.555&6<>9>99:5;?44058<>9>>C85984996;ABBAAACCB@CCCC?CBBBBBCC>A?B;;7;B@@@BBB?AAAABA@CC>AAC@A@999+7;78//0/0'/72...68::==3>3>:@A;A;88@AB>@A@A@ACAF@BBB=BCC899@@@@???@AA@???@A@>>>@@;:;=;;;?BAE?B999BB@>==
@ATNG8:01925:03035
GATGGTAGGCGACATACATACGCGCCAGAAGACAGGAACTCTAGAAGAATTCAGATTTTTAACACGAGAGTAAACGTAAAAAGAAGGTTTTACAAGACTCACGTTAACAATATTGCAGCAGTACGCACACAATCGAAGCGCAGTAAGGATGGCTAGTGTAACTAGCAAGATTACCACGAAAGCAAGAAAAAGAAGTACGCTATTAACTATTAACGTACCTGTCTCTTCCGAAACGAATGAGTACCTCTCAGACGCTCGTCCTACCATCGTTCCTTCTGAGTCT
+
A??C@BCB@BBBBCDCCBBBCCCCC@CCC?BCBBC@D>B@CCCCC@AA>A>BBB=<<<<1>?BBBBBB@A>>=3<;99999*;B>B5;<;-:@@=@@@ACEFDD?B?CC?CBB?BB??BCCCCBBBCDBAA?BCCB<>>BBBBBB>C@CCC?CCAAACAB?BBBAAA>@@A9??:??@@@;;;;:=====.=C=B887@@@AA;@;@@@@<@=@@BAA>ABBBBCC>A>ADD=BBB?BBBBBBC@BBB>?>AA@@@@?AC=AAA=AAA?B?B@B@BBBBB>>>
@ATNG8:01880:03089
GATGGTAGTGTCAGTGCGCGTCGTCCAGAAGATCAGGAACTCTAGAAGAATTCAGATTTTTAACACGAGAGTAAACGTAAAAAGAAGGTTTTACAAGACTCACGTTAACAATATTGCAGCAGTACGCACACAATCGAAGCGCAGTAAGGATGGCTAGTGTAACTAGCAAGAATACCACGAAAGCAAGAAAAAAGAAGTACGCTATTAACTATTAACGTACCTGTCTCTTCCGAAACGAATGAGTACTATAGACTATCTGAGACTACCATCGTTCCTTCTGAGTCT
+
@?@C?CCBCCCCCCCCCDCBBBDAA>ACB@A@@B@@=A@BBBCBBB?AB?B@BBBBBBBB2B>BBBBBBBBCCD=BBBCDDD5BB>B@FDD;CCC@CBBBBBBCC?C?CC>AAC@CAAABBDDEDBCCCCCC?BBBB@CBAAA??B=B=B@@?ADBBAAAC@BB@AAB@A@:@8939=999,9:99:88888%8>:>988>>>AA<@<@@AA7;7;AGDEABBBBB?@6:6:@@;ADD@CBBBCCBBBBBBB??;BCCBAAACDBB?AAAAA?C?C?CBC>>>AA
@ATNG8:01880:03097
GATTAGTATAGAGCTCTACATAGTACTCATTCGTTTCGGAAGAGACAGGTACGTTAATAGTTAATAGCGTACTTCTTTTTCTTGCTTTCGTGGTATTCTTGCTAGTTACACTAGCCATCCTTACTGCGCTTCGATTGTGTGCGTACTGCTGCAATATTGTTAACGTGAGTCTTGTAAAACCTTCTTTTTACGTTTACTCTCGTGTTAAAAATCTGAATTCTTCTAGAGTTCCTGATCTTCTGGTGTCGTCTATCATGTACTACCATCGTTCCTTCTGAGTCT
+
BAB?CCCCCCDBCBCBABCCFEBBBBCCBB@BBBB=BC@C?BBCCCCC?ABBBB>A>ACCC>@>ACBBBBBBB?B?>>=+<<4<898'2=?@?BCB?BB>;:;A??<?@@@@A@@;@@A<A<AA?@@?>?<AA@@699=><=>@B@@@D@???;@AA=CC;C=AA?@@???A;>??>>2>:?:=::::,6=777),,,,,,6557+5522$29966374>>6>A@A===:=6:;<==>:=9<9;777==676??????BA??<7<>:::7=0606:::>;;6
@ATNG8:01884:03086
GATGGTAGATACTCGCTGATACACCCAGAAGATCAGGAACTCTAGAAGAATTCAGATTTTTAACACGAGAGTAAACGTAAAAAGAAGGTTTTACAAGACTCACGTTAACAATATTGCAGCAGTACGCACACAATCGAAGCGCAGTAAGGATGGCTAGTGTAACTAGCAAGAATACCACGAAAAGCAAGAAAAAAGAAGTTACGCTATTAACTATTTAACGATACCCTGTCTCTTCCGAAAACGATGAGTACACACTCTCATATGACACTACATCGTTCCTTCTGAGTCT
+
BDBC:CCBBB<>;5656999?@;;;)44:6<;;@00,06000///:8<;7B><;;9999:(8/7;8///99:88.55>:::<*<>;;.555&5996;;;===<69058<<7<<<589=8999<9;996=;?;:@A?B;?@>@@@??;@=A<;6;ABACCBC?????@A=AC?CBB499:999*88818???@@':<59949:=<=7715799668-8:::8////'./....72722222&222..6...6665559888>>=ABB?>?CBBBCBE?B@B?BAA?????
@ATNG8:01886:03096
GATGGTAGGCGACATACATACGCGCCAGAAGATCAGGAACTCTAGAAGAATTCAGATTTTTAACACGAGAGTAAACGTAAAAAGAAGGTTTTACAAGACTCACGTTAACAATATTGCAGCAGTACGCACACAATCGAAGCGCAGTAAGGATGGCTAGTGTAACTAGCAAGGAATACCACGAAAGCAAGAAAAAGAAGTACGCTATTAACTATTAACGTACCTGTCTCTTCCGAAACGAATGAGTACGATGAGAGAGCTCTCTCTACCATCGTTCCTTCTGAGTCT
+
BBBE?<;C?C;:9CECEBBBCCCBC@BCFBDDDG@@?A?BBDCCBC?BC?CAKBB@@@@@0A<ACCCCCBFBCB<A?;;;;;*;C@E@CBB9BBA?B;;;@BBBB?C?BB?ABD>AABBCCBCCCCBCCCCC@B@@??B@A?A@A@=B@B@@?@CCCBCBC@C@::..*.*.6:::1<<999+333133333$3;6<488B??@B<?;?@AA5:6:<BBC?C@@@@AA=A>ADC>CEC>??BCCDCCCBAAACCCCCBA>=>>:::<>>>?B?B>B>ABB>>>BB
@ATNG8:01887:03095
GATGGTAGCTCACGTACGTCACACGTACTCATTCGTTTCGGAAGAGACAGGTACGTTAATAGTTAATAGCGTACTTCTTTTCTTTCTTTCGTGGTATTCTTGCTAGTTACACTAGCCATCCTTACTGCGCTTCGATTGTGTGCGTACTGCTGCAATATTGTTAACGTGAGTCTTGTAAAACCTTCTTTTTACGTTTACTCTCGTGTTAAAAAATCTGAATTCTTCTAGAGTTCCTGATCTTCTGGAGATACACATGATACTCTACCATCGTTCCTTCTGAGTCT
+
CCCC?CCCBBBBBCIHAAACCCCCBBBCCCCC@CCCC>CC@C?DBBCCCB?BCBBB>B>BBBB>B>ABBBAA@AA?BBBA4=;;7;=<8?@@>8===<AA4;:;=@@=>>>AAAAA<AA@=A:>?@C@@>=:>BBB<?>>>AA@@@B???B@??<@@B<>><A<@@@A@@@>>:=>==;+5/5469666)6::?:185558797;;5=@>99&999996;67737=;:@>>5949///;<677;;?@@@AA==<AAAAAAA>>>A;:::AA:@:@7>>A???==
@ATNG8:01887:03097
GATGGTAGGCGTGTGAGAGTCTGCCCAGAAGATCAGGAACTCTAGAAGAATTCAGATTTTTAACACGAGAGTAATCGTAAAAAGAAGGTTTTACAAGACTCACGTTAACAATATTGCAGCAGTACGCACACAATCGAAGCGCAGTAAGGATGGCTAGTGTAACTAGCAAGAATACCACGAAAGCAAGAAAAAGAAGTACGCTATTAACTATTAACGTACCTGTCTCTTCCGAAACGAATGAGTAACGAGAGTCAGAGCAGAGCTACCATCGTTCCTTCTGAGTCT
+
A?AD@DCC?CCCBCCCCCCBBBBBB>CCIACFAA@C@B@BBBCBBA?BB?B@@?>9999:)9;??A??>ABBB?ACCCDDJL5;;4;5;;;.;CA=;<;BCCBDB?B?BB@CBB>AABBABBBDDDCCAAACAGDBA?BBAA???A<@>@?@=@BBBBCCC?BBDBBB?BB@AA@;??888)9>>999999(9@?B888A@A>>7;7;AAA7<8;BDCD@BCBCCBB?B?BBB<BCB?BCCCCC?BBBBBBBBCC@AACCAA@BCF=@>==?:=8=499:?@>>>
@ATNG8:01889:03100
GATAGCACGAGTCACTCATATCCAGAAGATCAGGAACTCTAGAAGAATTCAGATTTTTAACACGAGAGTAAACGTAAAAAGAAGGTTTTACAAGACTCACGTTAATAATATTGCAGCAGTACGCACACAATCGAAGCGCAGTAAGGATGGCTAGTGTAACTAGCAAGAATACCACGAAAGCAAGAAAAAGAAGTACGCTATTAACTATTAACGTACCTGTCTCTTCCGAAACGAATGAGTACAGAGAGTACGATATGTCTACCATCGTTCCTTCTGAGTCT
+
BBBCBBABAAABBBBAA@BBBD@FDC@BBBBAA<A@CBCCBBA@@@>@?AAA@CAAA2A>BBABAA@A@@@==;@A@AA2AA?B;ABB7BDC?CDCBCCBBB@BABC?CA@6;;AABBCCFCCCDCBCC@CBBB?@?@?@@@A=A=A:;7;BBBACCB@CAA?@?=?>;@?><?BBBA599939>?>@.><8=889====@<A<@@;;7;=??CCC@BBBA@@B@A<@@@8;00,0;;>ABABAAABBBBEBBBBCBB768>;???>>:==B=BA@@@A>>
@ATNG8:01890:03062
GATGGTAGGCACTGCGCACACATCCCAGAAGATCAGGAACTCTAGAAGAATTCAGATTTTTAACACGAGAGTAAACGTAAAAAGAAGGTTTTACAAGACTCACGTTAACAATATTGCAGCAGTACGCACACAATCGAAGCGCAGTAAGGATGGCTAGTGTAACCAGCAAGAATACCACGAAAAGCAAGAAAAAGAAGTACGCTATTAACTATTAACGTACCTGTCTCTTCCGAAACGAATGAGTACACACTCTCATATGACACTACCATCGTTCCTTCTGAGTCT
+
@CBB<B;94;;55;<BBBCCEBCBD?BBC@CBBCBA=A<@@CCBCB@CC@C@AA:::@@@2@?CBBBCBCBAAA<:8;BDDD5@A@C>BBB9BEC?BAAADDCCB?C@CC@BBC>AABBBBDGCCBBBBCCC@BB::8:CA@AD:94;@BBB@C<;:CCCB>A=?@DEACC?BB@;@>9999+:::399987'39489==;<ABD8:9:AA@5:69@>>@=???AABB@C?CCC>EBB?@??BAAAAAABBCCCBAABBBBB>>BB==>BBB:=@C@CBBBBBBA
@ATNG8:01892:03101
GATGGTAGCACGAGTCACTCATATCCAGAAGATCAGGAACTCTAGAAGAATTCAGATTTTTAACACGAGAGTAAACGTAAAAAGAAGGTTTTACAAGACTCACGTTAACAATATTGCAGCAGTACGCACACAATCGAAGCGCAGTAAGGATGGCTAGTGTAACTAGCAAGAATACCACGAAAGCAGAAAAAGAATAACGCTAGTTAACTATTAACGTACCCTGTCTCTTTCCCGAAAACGAATGAGTACGATGAGAGTATCCTCTCTCTACCATCGTTCCTTCGAGTCT
+
=BCC?CCB;55;99995569999;;6;<=8==CCCC@C@C@@@BBC@BB@DA@@@AAAAA2AABBBBBABABCC=??@@ABB2AB?C<AAA7BAC?DCCBCECDC@C@CB@BCD?AAAABBBBCCCCCCBBC?BB998:ABBBBBB@C@DBB?BCDCCCAA>ACDDDA?AC?CCC=>>@??,00000000(/:466-67//---272---22;2339444)4;;::433(33(3333&3882788;<====:9865-,,,,(---.3558837622349495:;9:888
@ATNG8:01893:03080
GATGGTAGCTATACGTATATCTATGTACTCATTCGTTTCGGAAGAGACAGGTACGTTAATAGTTAATAGCGTACTTCTTTTCTTGCTTTTCGTGGTATTCTTGCTAGTTACACTAGCCATCCTTACTTCGCTTCGATTGTGTGCGTACTGCTGCAATATTGTTAACGTGAGTCTTGTAAAACCTTCTTTTTACGTTTACTCTCGTGTTAAAAAATCTGAATTCTTCTAGAGTTCCTGATCTTCTGGTCTACTACACTGTACTCTACCATCGTTCCTTCTGAGTCT
+
BABE@CCCCBBBCDCCCCDBBAAACBBBCCCC@BBDD=BB>B?CCCCBBA@DDCBA?A?BBBB?AACCCAABCC?<8888*3;6;?@AA9=BBB<?@C?AA799?CAB>AB@??=AA=AAA;>;>=>=BD>>:>AAB:=;A8::DAAAD@@===@<@AD=AA<A<A=>>BBD??;?====2<9>6<<<<;+;=88808///;9446;6;=<;;%..55838435059966550327/./884557297=???;<;?@@AAAAAA;959///=6;6;9AAAA????
@ATNG8:01897:03094
GATGGTAGATACTCGCTGATACACCCAGAAGATCAGGAACTCTAGAAGAATTCAGAATTTTTAATCAACGAGAGTAAACGTAAAAAGAAGGTTTTACAAGACTCACGTTAACAATATTGCAGCAGTACGCACACAATCGAAGCGCAGTAAGGATGGCTAGTGTAACTAGCAAGAATACCACGAAAAGCAAGAAAAAAGAAGTACGCTATTAACTATTAACGTACCTGTCTCTTCCGAAACGAATGAGTACTACTCTCAGAGACACACTACCATCGTTCCTTCTGAGTCT
+
;:>>@B@?;5555;<999B@?@BBC=A@>78777--(-0---///618948497//(/999'906//(/66333//:1/.//777$//)/)555&555495555;9:;9>:>>:;??59;:9;@>?<<<<</0/:27/44.44888999494:5505@??@ABA<??>>>=<@B?A@=4773333&333,333333#3627899::::?:@7=>A@:=8==;;<?BBABBCB?B=>?D@DBB?BBBCABBBAAA??@BBBBCBBA@==<=49:=??;?=B<>>>@A@@@
@ATNG8:01897:03102
GATGGTAGCTATACGTATATCTATGTACTCATTCGTTTCGGAAGAGACAGGTACGTTAATAGTTAATAGCGTACTTCTTTTTCTTAGCTTTCGTGGTATTCTTGCTAGTTACACTAGCCATCCTTACTGCGCTTCGATTGTGTGCGTACTGCTGCAATATTGTTAACGTGAGTCTTGTAAAACCTTCTTTTTACGTTTAACTCTCGTGTTAAAATCTTGAATTCTTCTAGAGTTCCTGATCTTCTGGTAGAGCGTGCATATATCTACCATCGTTCCTTCTGAGTCT
+
966@;CEBBDBBBCCCCCCBBDBABB959=9;5;;;;0;;5;9@B@AA;;6;B000<@-00==6<9=<@@A993<633333$3=,37773(297848878784378<==7=@=788@@<@?D<?<>>>=:;:;:=DGE388DB???;;;=>===8818<<9==8=4;;;675755+22222&206022222$26667/73555897779+222&232,--(-(-4275358694616=:65;-//=6;7://///8:::9///75664<<>>>;>=C:?;:///::
@ATNG8:01900:03060
GATGGTAGCAGACGTGACAGAGCGCCAGAAGATCAGGAACTCTAGAAGAATTCAGATTTTTAACACGAGAGTAAACGTAAAAAGAAGGTTTTACAAGACTCACGTTAACAATATTGCAGCAGTACGCACACAATCGAAGCGCAGTAAGGATGGCTAGTGTAACTAGCAATAATACCACGAAAAGCAAGAAAAAGAAGTACGCTATTAACTATTAACGTACCTGTCTCTTCCGAAACGAATGAGTACTATGTAGAGCTCTATACTACCATCGTTCCTTCTGAGTCT
+
BCCC?CCDCBBBBDCCCCAABCCCC?BBB?BBCCCC?A=?@CBBBA?AC@C@AAAAACCC1?>@BCBBACABBC>B;A@DDD5DC?C6;;;.;AA>ABACABBA@>A@CCABBB>??BBCCCCDCBCCCCCC@CC@@>AA@AA?>>9@=A@@>@CBBBAAA?CCABBB>AA=ABB;>>9999+999399999(8=6;576@@@@@<@;??BC;@<@@BBB@BB@@@BB@B@BBB>BBB?BBBBBBCAAACCABA???????@@A??<????@;?;@6<<?:::;>
@ATNG8:01910:03069
GATGGTAGTGTCAGTGCGCGTCGTCCAGAAGATCAGGAACTCTAGAAGAATTCAGATTTTTAACACGAGAGTAAACGTAAAAAGAAGGTTTTACAAGACTCACGTTAACAATATTGCAGCAGTACGCACACAATCGAAGCGCAGTAAGGATGGCTAGTGTAACTAGCAAGAATACCACGAAAGCAAGAAAAAGAAGTACGCTATTAACTATTAACGTACCTGTCCCTTCCGTAACGAAATGAGTACACATCGTCGTGTCGTGCTACCATCGAACTTGCAGAGTCT
+
:6:C;CCBBBCDDAABCCBBBBB?@>ADD?CBBCBC@B?BADCCAA?AC?B?BCC@@@@@2A?CBBBBBBCCCD=BBBCEFE5BB@F@CCC:BCDDCBBBCCCCC?C?BB@BBB?BABBBBCCCCCCCCCCB?BCBB?BBBBBAAB>C?CAB?ABBBBBCB?BBBBBA@BA<>>>8<<<<<5===998888(8>:@898?@@AA<@=@BBB:>:>?CCC@BB;;;006;6000,.---(,,----9:::=====<<;<<<<>>BA>:>@@@A=>>7;:A?==>>;
@ATNG8:01910:03091
GATGGTTGTGTCAGTGCGCGTCGTCCAGAAGATCAGGAACTCTAGAAGAATTCAGATTTTTAACACGAGAGTAAACGTAAAAAGAAGGTTTTACAAGACTCACGTTAACAATATTGCAGCAGTACGCACACAATCGAAGCGCAGTAAGGATGGCTAGTGTAACTAGCAAGAATACCACGAAAGCAAGAAAAAAGAAGTACGCTATTAACTATTAACGTACCTGTCTCTTCCGAAAACGAATGAGTACACATCGTCGTGTCGTGCTACCATTCGTTCCTTGCTGAGTCT
+
777>4=4@@AABBA@@:5994555=7<;;7?ABBBA@C@BCCCCCC@EB?B>A@>999:9.9?@@??>>>BBBA8<9::;;;*9B;A9AAA4?@@2995599::=:=899.3;;2;473@@AAA@CB999CC=@;:;59???@@BB?B?B;;8;@??AA@B?BBBCBB?BB?AA@<@A?>@7>>95::AAAA)=>*/////:://*/2...8.3.57>4920000/8;6<17000&/663///:9:33388885<=:::;:8886695/-+-883=<=---;8//366
@ATNG8:01913:03100
GATGGTAGGAGACACGTCGCACACGTACTCATTCGTTTCGGAAGAGACAGGTACGTTACTAGTTAATAGCGTACTTCTTTTTCTTGCTTTCGTGGTATTCTTGCTAGTTACACTAGCCATCCTTACTGCGCTTCGATTGTGTGCGTACTGCTGCAATATTGTTAACGTGAGTCTTGTAAAACCTTCTTTTTACGTTTACTCTCGTGTTAAAAATCTGAATTCTTCTAGAGTTCCTGATCTTCTGGGCTGCGCTGATATGCGCTACCATCGTTCCTTCTGAGTCT
+
;56=:>>C?CB=@AACCBBBBBB@>@BA?@@C>;;;@;;;6;:@B@ABAA?BBBBC?BBBCCC7;9;@ABBAABA@BBBBB5BE:;;BB=BCBB7<9?;@A7;;CCCC?BC@ABDCH@BDEAG@BBCC@@AB>BBCC?BBBBAAACCAAAB;;;A>@@A=@@>@=@@@@@AB??<?;;;;*:4:2:@?@A199ABC899CCCBBBBA;@?@?0>@@>?;?@BB>BCCBBBC<@=@@@@CC?@@@A;A;;;BCCCECCCDDCBAAA<;;:@A?B@C@BCCCBBBE
@ATNG8:01914:03094
GATGGTAGACACGTGTGCTCTCTCGTACTCATTCGTTTCGGAAGAGACATGTACGTTAATAGTTAATAGCGTACTTCTTTTTCTTGCTTCGTGGTATTCTTGCTAGTTACACTAGCCATCCTTACTGCGCTTCGATTGTGTGCGTACTGCTGCGATATTGTTAACGTGAGTCTTGTAAAACCTTCTTTTTACGTTTACTCTCGTGTTAAAAATCTGAATTCTTCTAGAGTTCCTGATCTTCTGGACGACGCGCACTGACACTACCATCGTTCCTTCTGAGTCT
+
45=A:66BACC996A;69?CCABCC;:;BBBB?CBBB>BC@D@ACBBB::9@@A@A=@>A@>?<@?BBAAAABCF>;<;;<*5<9@BCBBBBB?C;<8;B?AABBBCACCCCCCCC@CBB@B@EDCCBCCC@CCCC@CCC;;<;AAA@@BBBBBBA;;7:A=B5:8@@@AAAB?B;;;;.;<?;;;;;;*;@?@@6;;CDBCC;;;?BEED5CCA@A>B@CIACCDBB@A?@?BCBCCD7;00,0B000@@A@CBBAAABBBBCACCCCC?B@B@BBCD@@AB
@ATNG8:01915:03089
GATGGTAGACATATCGTACTCTCTGTACTCATTCGTTTCGGAAGAGACAGTTACGTTAATAGTTAATAGCGTACTTCTTTTTCTTGCTTTCGTGGTATTCTTGCTAGTTACACTAGCCATCCTTACTGCGCTTCGATTGTGTGCATACTGCTGCAATATTGTTAACGTGAGTCTTGTAAAACCTTCTTTTTACGTTTTACTCTCGTGTAAAAATCTGAATTCTTCTAGAGTTCCTGATCTTCTGGTATACACACTCGCTCGCTACCATCGTTCCTTCTGAGTCT
+
AABB>ACCCBBBCEDCBCCCCBBBCCCCBBA@>@BBC>AB?B?AAAACAAC@DC9879?AAAC?C?ABBCCAA>?;===<=.=?;@A@@9@CBC?BBB<@@;;:;>>>;>@AAAAAD:>>A=A<BBA@@@@@;@ACD:==?:::?>>>ABBAAAA=<;;<??<?<>>>>>?<=<89<9<<2;9=766665'5:////'./5...5/.22555(59977482//-/;;;:;::?7:;???A8;;C<A>>>>><<;E@@@A<=777@17;@@A<@<@=BA@:;;AA
@ATNG8:01918:03108
GATGGTAGGACGAGCGTCTGAGAGGTACTCATTCGTTTCGGAAGAGACAGGTACGTTAATAGTTAATAGCGTACTTCTTTTTCTTGCTTTCGTGGTATTCTTGCTAGTTACACTAGCCATCCTTACTGCGCTTCGATTGTGTGCGTACTGCTGCAATATTGTTAACGTGAGTCTTGTAAAACCTTTTTTTACGTTTACTCTCGTGTTAAAAATCTGAATTCTTCTAGAGTTCCTGATCTTCTGGATACACTCATGTGCACCTACCATCGTTCCTTCTGGAGTCT
+
949<5:;?7?A>>>;5:>:=:;?@=B@::9::4;;:?;::5::==:9599.55555.5.5=<<8>9=@;ABDAAA@CCEDD3BB?BCCE>CB;;8;BB<A@<@A@@AB>ACBBCCAA?@CC5<7;BBBBBCC@CCDE<<<BBA@@;;;@B@:::9;@@@;>>:=034:;<=<<<:;;;==+:49999=9#999AC,:9@@>=>@>=8===>0=>>?B?B?BB?:99@???=@=@BBBBCACCB?BA@@@@AA????9:7?=A9948<88=>?<?=?/0*/8777
@ATNG8:01921:03106
GATGGTAGTATCTGTCTACGAGAGCCAGAAGATCAGGACTCTAGAAGAATTCAGATTTTTAACACGAGAGTAAACGTAAAAAGAAGGTTTTACAAGACTCACGTTAACAATATTGCAGCAGTACGCACACAATCGAAGCGCAGTAAGGATGGCTAGTGTAACTAGCAAGAATACCACGAAAGCAAGAAAAAGAAGTACGCTATTAACTATTAACGTACCTGTCTCTTCCGAAACGAATGAGTACACACTCTCATATGACACTCCATCGTTCCTTCTGAGTCT
+
<@@B?CCBBBBBBBCAAACCCCBBB@CCD@AAABBC?BBBBAAAC?BB?B?BBBCCCCB.A<AAACCBAA:97.7;@A@@@1@D=A<@@@7ABB@EBBA@@D;:7;?AB@CCD@BBCBBCDCCCCCC@@@C?BB998;DBAAB:94;?BBB@CFAAAC??=?CAAAB=@@?999<??CCC<?>@;99999(0958///:9;<>1816<==.615<ACC>;;;@@BA?B???<6<9818?AA@ABAAAAAAAACAAACBBBA??<?A@AB@B@B@AAA?????
@ATNG8:01925:03074
GATGGTAGCTATACGTATATCTATGTACTCATTCGTTTCGGAAGAGACAGGTACGTTAATAGTTAATAGCGTACTTCTTTTTCTTGCTTTCGTGGTATTCTTGCTAGTTACACTAGCCATCCTTACTGCGCTTCGATTGTGTGCGTTCTGCTGCAATATTGTTAACGTCAGTCTTGTAAAACCTTCTTTTTACGTTTACTCTCGTGTTAAAAATCTGAATTCTTCTAGAGTTCCTGATCTTCTGGTCTACTACACTGTACTCTACCATCGTTCCTTCTGAGTCT
+
A?AD@DDBBBCCCCAACDCCDBBBBBBBCCBB>BCCC>CC@B?AABBBDD@CCCBB>B?BBBC?C@DCBABBB=D@BBBBB2BE?BBCC>@AAB>BB?<??000@@?@=@BA@@@=>:=<<9=<?A@@@@>><>AA@:=<@?::;==AAABAB@@:==?=;;7;=A???B????6::=<</=7959::9:,--79;.6---685952-2222$28878486:?5>>@88;><A<@>>=>>:>>@:>=>@@>>>B??>==@A@@==:=;;;B>D<A:@?===A>>
@ATNG8:01883:03159
GATGGGTAGTATATCGCGTCGCTATCCAGAAGATCAGGAACTCTAGAAGAATTCAGATTTTTAACACGAGAGTAAACGTAAAAAGAAGGTTTTACAAGACTCACGTTAACATTATTGCAGCAGTACGCACACAATCGAAGCGCAGTAAGGATGGCTAGTGTAACTAGCAAGAATACCACGAAAGCAAGAAAAAGAAGTACGCTATTAACTATTAACGTACCTGTCTCTTCCGAAACGAATGAGTACTGTATCTATGTGTGCGCTACCATCGTTCCTTCTGAGTCT
+
@@BAB=BDCDDBBCCCCCCCBAADDE@B@@>ACCCCCAC?BBA@@AA>BB?B@CBBCBBBB2B>@@A???BCCCC>BABBEDC3A@=@?CCB<BDIIGDBBDCDCB@B?BBD?CC=CABBBCCCCDCBCCCBB@ACBB<@?BBBBAA<A?B@@>ACCDCBBB@?@?BBB@CD?BBB>??A@@;@==9:8888(8@:=;;;@@@@@<A;??AA7;7;ACBB@BBAAAAA?A?BBD>B@?>@CCBBBDDABBBBAAABBB@????@??<????B=B=B688===:;:
@ATNG8:01889:03146
GATGGTAGCGCACACATAGATACAGTACTCATTCGTTTCGGAAGAGACAGGTACGTTAATAGTTAATAGCGTACTTCTTTTTCTTGCTTTCGTTGTATTCTTGCTAGTTACACTAGCCATCCTTACTGCGCTTCGATTTGTGCGTACTGCTGCAATTTGTTAACGTGAGTCTTGTAAAACCTTCTTTTTACGTTTACTCTCGTGTTAAAAATCTGAATTCTTCTAGAGTTCCTGATCTTCTGGACGACGCGCACTGACACTACCATCGTTCCTTCTGAGTCT
+
@@CEADCCCCCCBCBBDCCCCCCCCCCDDD@@=?BDF>BB?B@CCCDCBB?BCBBA?C@DAAA?B?CCCDABBCC?CBCCC1CC?BBBB<BBB?AABC?CC9;;BCJJ@CCCCCCCC@CBB?B?CCCECCCC@CCBBB=BBCBABBCDCDBBAA>AA<AA>B>BCCCCCCBB=@@A@A8A?B=BBBBB2BDCCC?CBBBECB@@??CDDD5DAA@C?B?;99:ACCAA@?B?BCCC@@<==?=??/00@@@A?;;;BB@??==:====>1808:>>?B??87
@ATNG8:01891:03131
GATGGTAGTGTCAGTGCGCGTCGTCCAGAAGATCAGGAACTCTAGAAGAATTCAGATTTTTAACACGAGAGTAAACGTAAAAAGAAGGTTTTACAAGACTCACGTTAACAATATTGCAGCAGTACGCACACAATCGAAGCGCAGTAAGGATGGCTAGTGTAACTAGCAAGAATACCACGAAAGCAAGAAAAAGAAGTACGCTATTAACTATTAACGTACCTGTCTCTTCCGAAACGAATGAGTACACATCGTCGTGTCGTGCTACCATCGTTCCTTTCTGAGTCT
+
959B:BCEDDBBBBBCGCCBBB@AAADCD@CCBB@A<?;@ACBBAC?CC?D?=<=78888(:;@ACBBBBCCED>B?@@EEE5DC@C@BBB:CBB?DCBBFDDCC@C@CC@BBB?BABBBB@@GDCDDCC??<?D??<?BABAB>><?@CBB?CBCBBCBA?BCCCBB@BB>BB@:>>988*::9;89888(8>:@888@A@@A:=:>???7;7;ABAB?@BBBBBB?B?ACD>CA@=ABCCBA@ACCCD@AABBBBBBBAADDC?BBA@@;?28929AAAC>;;
@ATNG8:01893:03127
GATGGTAGGTGCACATGAGTGTATCCAGAAGATCAGGAACTCTAGAAGAATTCAGATTTTTAACACGAGAGTAAACGTAAAAAGAAGGTTTTACAAGACTCACGTTAACAATATTGCAGCAGTACGCACACAATCGAAGCGCAGTAAGGATGGCTAGTGTAACTAGCAAGAATACCACGAAAGCAAGAAAAAAGAAGTTACGCTATTAACTATTAACGTACCTGTCTCTTCCGAAACGAATGAGTACGTGTCGACGTGTCTCCTACCATCGTTCCTTCTGAGTCTT
+
:;==9@==<9;66<==>>>@@995?9>?@:>=@@@@7:6:CCBBBC@DF;;;;CAABCCC5C@EBDCCBCCCHD>DBBCCCC1;;AB@BCC8A;;6;A@@?AAAA?A=??:?@@=???BBBBBCCDKCCCCD?BB<<7;B;9:BBB=@;=00+000>@<??9B>:?BB?CF?BBD499999,7;;3;<<<<<%850..(.335669-5+22265:588ACC?BD;;;BB@C@BCC=C:9277=80-.,,,,-59;;>=444=8===8=>25:?B;?;><444833-
@ATNG8:01893:03139
GATGGTAGAGTATCATGTGTATCTCCAGAAGATCAGGAACTCTAGAAGAATTCAGATTTTTAACACGAGAGTAAACGTAAAAAGAAGGTTTTACAAGACTCACGTTAACAATATTGCAGCAGTACGCACACAATCGAAGCGCAGTAAGGATGGCTAGTGTAACTAGCAAGAATACCACGAAAGCAAGAAAAAGAAGTACGCTATTAACTATTAACGTACCTGTCTCTTCCGAAACGAATGAGTACTGTATCTATGTGTGCGCTACCATCGTTCCTTCTGAGTCT
+
:::B:==BBC==BABACDDDCCCBB?BBB?CBDC@?=@ADDCCCBB?BC@D@CCCCCDCD5C@BBCCDDDDBBB>BBBCDDD5CC?B<??@9@CC@BCBCCBBAB>A?8749AA;??BBECFFABABBBBBB@DCBB@CBBBBCBB<A=A??<@BBBBAAB?CBCAAA?BC?877;>>;<;3<9:3:==>=.:=98///>@?;;7;:==@@=A=AACBB>BA@@ABB@C@BBB=B;;8;?@@ABBBBCCCBAAA>??AB@@@B9979AABCAH@B988=;;:>>
@ATNG8:01897:03159
GATGGTAGGCGTGTGAGAGTCTGCCCAGAAGATCAGGAACTCTAGAAGAATTCAGATTTTTAACACGAGAGTAAACGTAAAAAGAAGGTTTTACAAGACTCACGTTAACAATATCGCAGCAGTACGCACACAATCGAAGCGCAGTAAGGATGGCTAGTGTAACTAGCAAGAATACCACGAAAGCAAGAAAAAGAAGTACGCTATTAACTATTAACGTACCTGTCTCTTCCGAACGAATGAGTACCTCTCAGACGCTCGTCCTACCATCGTTCCTTCTGAGTCT
+
;6==8BCD@BBDCCCAA@CCAA96606=B9AAACCD@B?CCDCCBC@;:9;?CB?A@BBB2B?BCBBB??????8?@@@@@@2??:?:???5?@=8=988ACD>>3838?;??@@@=>>>>>>???A@@@==8=>==:>>=>>?7738:??B?BBAAAA==;>>>>B@;=>:=??5;8//8.///(/5353'370969>:;:>><A<@===8=;==;;;=B@@@B@@:>:=:7600,/;<<=?@=AAA@@=====;;;>A<@@B<AA@@@<@<@7;;==AA66
@ATNG8:01908:03130
GATGGTAGTGTCAGTGCGCGTGTCCAGAAGATCAGGAACTCTAGAAGAATTCAGATTTTTAACACGAGAGTAAACGTAAAAAGAAGGTTTTACAAGACTCACGTTAACAATATTGCAGCAGTACGCACACAATCGAAGCGCAGTAAGGATGGCTAGTGTAACTAGCAAGAATACCACGAAAGCAAGAAAAAGAAGTACGCTATTAACTATTAACGTACCTGTCTCTTCCGAAACGAATGAGTACGAGAGAGCACACGTGTCTACCATCGTTCCTTCTGAGTCT
+
::;=?BDDCCCCCAABDCCCBBBB@CCD@DCCC??>??BBCBBCC?AB>A>???????@2A?CCAAACCBBBC>CBBBDCE5CB?B4:;:6;CCACCCCDCCBB@B@CC@AAA?CBBABBBBCCCDCCCCC?CAAB?CBBBBB@@<@=A??<?CACACBB>ACCCCA>BB@BA@:>?998*:=>;88888+8>:?888@@CAA<@<@?AA6;6;?BBC@CBBBA??<?=AAB=BBB?BBBBCDCCBBBCBBBBABBB>>@@@@@<>;;;C@B?B><>@????>
@ATNG8:01909:03130
GATGGTAGGCGACATACATACGCGCCAGAAGATCAGGAACTCTAGAAGAATTCAGATTTTTAACACGAGAGTAAACGTAAAAAGAAGGTTTTACAAGACTCACGTTAACAATATTGCAGCAGTACGCACACAATCGAAGCGCAGTAAGGATGGCTAGTGTAACTAGCAAGAATACCACGAAAGCAAGAAAAAGAAGTACGCTATTAACTATTAACGTACCTGTCTCTTCCGAAACAATGAGTACCTCTCAGACGCTCGTCCTACCATCGTTCCTTCTGAGTCT
+
449939::8=A@BBBCCBBBBHAAA@CCJ@;;;DCC>B>BBBDBCB?BB@F>@@@@@AAA0B?BBBBAAABBCC>C@@ABBB,AA=A?BCC9AAA=;;;AA;;;C?D@CC?CBC>@@BBCCCBBBBBBBCBC@CBBA?BA@@@AAA?C?BBB?BBCDCBBD@AAABBA?A@<000,00=@@8?=<899998(/969///;899>4917977-5.29@@@=@@?AB@@<@=??@9@A;?????BB>AACBBBBA???BBFC?@@A;=888B?B@DACBBB@@00
@ATNG8:01911:03134
GATGGTAGCTCACGTACGTCACACGTACTCATTCGTTTCGGAAGAGACAGGTACGTTAATAGTTAATAGCGTACTTCTTTTTCTTGCTTTCGTGGTATTCTTGCTAGTTACACTAGCCATCCTTACTGCGCTTCGATTGTGTGCGTACTTGCAATATTGTTAACGTGAGTCTTGTAAAACCTTCTTTTTACGTTTACTCTCGTGTTAAAAATCTGAATTCTTCTAGAGTTCCTGATTTTCTGGGATGTGTGCGCAGTGCCTACCATCGTTCCTTCTGAGTCT
+
?B@@=?CBAA=ABBBBB@ADBB@A@DBBBHFE@CBBB=BA>B@CCBBBCE?CCCBA598:ADC?C?CCCBBBBBD?BBBBB3BB?BCCC>BBBB579A=??4::B@BB?BAA=AAAA:>>@<A=@?>>=@@@<@@@A187>;;;>AA@@;??D7:;>;>>;><@>>>??BBD398888)81817<<<=+==>??178>>><>?>>;>BBB.=;;;=9==BD=BAAA====B8<=////)//-6.6-//666;AA<>756:@>>57758<6;6<5;;;=C???
@ATNG8:01912:03145
GATGGTAGCGCACACATAGATACAGTACTCATTCGTTTCGGAAGAGACAGGTACGTTAATAGTTAATAGCGTACTTCTTTTTCTTGCTTTCGTGGTATTCTTGCTAGTTACACTAGCCATCCTTACTGCGCTTCGATTGTGTGCGTACTGCTGCAATATTGTTAACGTGAGTCTTGTAAAACCTTCTTTTACGTTTACTCTCGTGTTAAAAATCTGAATTCTTCTAGAGTTCCTGATCTTCTGGCTCTCGTAGACAGATACTACCATCGTTCCTTCTGAGTCT
+
955=7;;CCCCCCCBAAABCCBCBBBFA@@AA=?@@C;@A<A?CCCJFCC?BCCCC?C@BAAC8;8:CCCCCCDC=@@AAA2AB?AACD>BBBF@AAA?BB>;;;DIIGCJGCCBCC@CCC@C?CECCBBAA=@BB@=AACCCBBBBDCCD@@@C?CCD@@@5:5;??@ABAAA5<;;;;.;=A>;;;;.:??AB:;;DBBBCA@@5;;;;*;=>AB=A@CB@BCCFGBC@BACA@DB@:@00,0@@@BCBBCCCCCGCBA@AB?BBC@@=@6;9:CCCAB??
@ATNG8:01914:03112
GATGGTAGTGTCATATGAGAGTGTGTACTCATTCGTTTCGGAAGAGACAGGTACGTTAATAGTTAATAGCGTACTTCTTTTTCTTGCTTTCGTGGTATTCTTGCTAGTTACACTAGCCATCCTTACTGCGCTTCGATTGTGTGCGTACTGCTGCAATATTGTTAACGTGAGTCTTGTAAAACCTTCTTTTACGTTTACTCTCGTGTTAAAATACTGAATTCTTCTAGAGTTCCTGATCTTCTGGAGATACACATGATACTCTACCATCGTTCCTTCTGAGTCT
+
BBDB@BCCCCCDCCBBBCCDDCCBBBBBCCAA?BBBD>CC?C?CCEDD>D9D=ABC@C?AAAA>D?CCBBBBBCC@BBBBB1BC@BBBB=BBAA<ABA=AD<AAACCD@CCDCCCAD@DDD?B?CCCCCCCCACCCC@DBCBCCCCCDDCCC@AA?CBB?BC?B?BBCCBBBCC?A???>4=<?:9999*;BBBE=BBCBCCCB;;5;AA3A;;;CD?BABB?BCEECAA>A@DCCCCD?BAB?BCCDDCCCBABBCCCAAABB?AABBB@B>B<@ABAA@@B
@ATNG8:01914:03135
GATGGTAGGACGAGCGTCTGAGAGGTACTCATTCGTTTCGGAAGAGACAGGTACGTTAATAGTTAATAGCGTACTTCTTTTTCTTGCTTTCGTGGTATTCTTGCTAGTTACACTAGCCATCCTTACTGCGCTTCGATTGTGTGCGTACTGCTGCAATATTGTTAACGTGAGTCTTGTAAAACCTTCTTTTTACGTTTACTCTCGTGTTAAAAATCTGAATTCTTCTAGAGTTCCTGATCTTCTGGGTGCGCTACAGTCTCTCTACCATCGTTCCTTCTGAGTCT
+
@@AD@CBC@CD@@ABBBBBBBBCC?BCBBBAA>@CCC=AA?C@DCCBBBD@CCCCB?B@DDBB?C@CCBCCCCBB=@@@@A1AF@CCCC>CCBB@BBB=BB<A@BCCC@CCCDDDDD@CCC?C?CCCCBBBBAEECC@CBBAAABBCBCCEA@?A?CDD@AA?C@CBCCCBBDD@C@?@>7=;>;::9:9*:BBBC>CCCCCCCAA@@CDCC5DCCCC@C@BA>BCBBC??<@>?AABBC=@9::.:BBBCGCCBCCBECCCCCC@CBBBGBC@C@CCCCCC99
@ATNG8:01917:03134
GATGGTAGAGAGACTGTAGCGCACCCAGAAGATCAGGAACTCTAGAAGAATTCAGATCTTTAACACGAGAGTAAACGTAAAAAGAAGGTTTTACAAGACTCACGTTAACAATATTGCAGCAGTACGCACACAATCGAAGCGCAGTAAGGATGGCTAGTGTAACTAGCAAGAATACCACGAAAGCAAGAAAAAGAAGTACGCTATTAACTATTAACGTACCTGTCTCTTCCGAAACGAATGAGTACGATGAGAGAGCTCTCTCTACCATCGTTCCTTCTGAGTCT
+
;;;@@CDD?CCCBCCCCCCCCCBBB>BCC@CBCBAA;?<>BBBDBB@BB?@=@??BBAB@=B@CBA?ACBBBAB9BCBBBBB1@?<?6;;;2=AB>BBBBCCCBB@@;<<8<>=8>=;=ACCBBBBCCCCCC@CDCC?CBBAA@??<@?@??=@BBBBCBB?BCDCBB>BB>@?=8<>777)999:99999(8?<A99:BBB@@;?<?A@@7:8;@EDE@CCBA@AA>B?BCC=C@@>@CBBBCB@A@CBB@@@CBBBBB==8@@>>>=<B>B?B>A@BAAABB
@ATNG8:01920:03122
GATGGTAGCGCGACGAGCGTAGACCCAGAAGATCAGGAACTCTAGAAGAATTCAGATTTTTAACACGAGAGTAAACGTAAAAAGAAGGTTTTACAAGACTCACGTTAACAATATTGCAGCAGTACGCACACAATCGAAGCGCAGTAAGGATGGCTAGTGTAACTAGCAAGAATACCACGAAAAGCAAGAAAAAGAAGTACGCTATTAACTATTAACGTACCTGTCTCTTCCGAAACGAATGAGTACGATGAGAGAGCTCTCTCTACCATCGTTCCTTCTGAGTCT
+
BCJC?CCCA@ABCHIGBBBBCBAAB=AAB?A@@A??;@=AABBBBB>@A?D@BAA>>==>1??CC???BBBBBB>BBDCCCC5BB>B5;;;*9@@;@@@@696@C@D@CB?CCC?CBBC@@ACDCCBBBCCC@CA@?;@???A@??<@?A;;8;BBBCBBB?BBCBBB@AA=BC>8<<7777(777/66778(5:6<9;;;;9AB7;7:ABB:>:=@AAA=A@@@=>>:=:?@?9@??;>BBBBABBCCCCBBA???A>>>><<<<:>677B??=A<>>@;;;;;
@ATNG8:01923:03153
GATGGTAGTATATCGCGTCGCTATCCAGAAGATCAGGAACTCTAGAAGAATTCAGATTTTTAACACGAGAGTAAACGTAAAAAGAAGGTTTTACAAGACTCACGTTAACAATATTGCAGCAGTACGCACACAATCGAAGCGCAGTAAGGATGGCTAGTGTAACTAGCAAGAATACCACGAAAGCAAGAAAAAGAAGTACGCTATTAACTATTTAACGTACCTGTCTCTTCCGAAACGAATGAGTACTGTATCTATGTGTGCGCTACCATCGTTCCTTCTGAGTCT
+
944:5:ABABBA@EBB@A@655;?A;CCCACBBB;;7;=AABB@AA@CC@B8;;984;<?+B?BBAABA?A000*//.-888'--(-(///&/7949999///::6=<==9=BB?BBBCBBBCCCCBBCCCF?BBAA>ABCAAACC@C@CAA>@BCBBB@?=?BABBC?BB????<@>>@@8??@>BBBBB/@@;>888>>>>>5;488888)8:::@;;6;?<<;3304498;3:33,333;;<:A=><AA>989>>9///66;>;775=A<A;A788889A@>
@ATNG8:01924:03115
GATGGTAGTATAGAGCTCTACATAGTACTCATTCGTTTCGGAAGAGACAGGTACGTTAATAGTTAATAGCGTACTTCTTTTTCTTGCTTTCGTGGTATTCTTGCTAGTTACACTAGCCATCCTTACTGCGCTTCGATTGTGTGCGTACTGCTGCAATATTGTTACAGTGAGTCTTGTAAAACCTTCTTTTTACGTTTACTCTCGTGTTAAAATCTGAATTCTTCTAGAGTTCCTGATCTTCTGGTGTCGTCTACATGTACTACCATCGGTTCTTCTGAGTCT
+
?;=@;CD@@@B<@<<96///////::;<@9:9:>=;;573-320000/650556--(-(--78*-+-9>>@>=5A999;;;*2537799-5>AA;>=>9//(//55594<;>8;;>>:;;;8=9=???>>>:6;776-//=;;;:?>=>>@666=,//3079,/-22,,,,,22(,-8;;.838-22===*;9@AC6;;<AAACA>>1888)8::9=;@=@@<>=<7733)-*-336=;-3--*-3396;;:;BBAAAA??<=6;7--+--334977::777
@ATNG8:01924:03150
GATGGTAGTATATCGCGTCGCTATCCAGATGATCAGGAACTCTAGAAGAATTCAGATTTTTAACACGAGAGTAAACGTAAAAAGAAGGTTTACAAGACTCACGTTAACAATATTGCAGCAGTACGCACACAATCGAAGCGCAGTAAGGATGGCTAGTGTAACTAGCAAGAATACCACGAAAAGCAAGAAAAAGAAGTACGCTATTAACTATTAACGTACCTGTCTCTTCCGAAACGAATGAGTACGTGTGACGTACGTGAGCTACCATCGTTCCTTCTGAGTCT
+
;;=@:>>CB=966CCBBBB955;54.545<<=9;96167@@?9:9966>@A>00//////$/)/8:==:99337)3344444$4;5:.55)5;;6;6665559:5:8<>9<::7:?==BBBAAABA@@BB@:@000*/:9;;=>=8@<@9929999@>BB=?>@B=?<>@;?@:8<93333&773,37?AC1;7;=77977557-5.29=>:>;=?;;:4;;9994=7<9<=?>AAA?8999><=????@@AB???BDCCCBB?><?A@@A>A?B?BBDAA>>>
@ATNG8:01927:03136
GATGGTAGGCGACATACATACGCGCCAGAAGATCAGGAACTCTAGAAGAATTCAGATTTTTAACACGAGAGTAAACGTAAAAAGAAGGTTTTACAAGACTCACGTTAACAATATTGCAGCAGTACGCACACAATCGAAGCGCAGTAAGGATGGCTAGTGTAACTAGCAAGAATACCACGAAAGCAAGAAAAAAGAAGTACGCTATTAACTATTAACGTACCTGTCTCTTCCGAAACGAATGAGTACTGCTTCTCACTCTCGCCTACCATCGTTCCTTCTGAGTCT
+
?CAA<<<B=@==;>;;A966???>>6;;B:665==?:?9;665>CB?AB@B>99:CCDDD1A=A@@;9;B=@@A7=995555$5A49.555&5:<.5554499//)/3896:;=6::>8?@AB@@ACBCBBC?A@AA;?@;:;<=>:@=A;:29::9@@BA?BCB@?=::93999;A@@@A;@?=9<<<;<;%9946///9899;5;8=>>A;A688@@B?@BBBDBB@B@BBE>ABA@BCC::9CFDCB?CBAAABAA@AA>A@@3:9:8;<A@C<@@A;;;@@
@ATNG8:01883:03182
GATGGTAGTGTCAGTGCGCGTCGTCCAGAAGATCAGGAACTCTAGAAGAATTCAGATTTTTAACACGAGAGTAAACGTAAAAAGAAGGTTTTACAAGACTCACGTTAACAATATTGCAGCAGTACGCACACAATCGAAGCGCAGTAAGGATGGCTAGTGTAACTAGCAAGAATACCACGAAAGCAAGGAAAAGAAGTACGCTATTAACTATTAACGTACCTGTCTCTTCCGAAACGAATGAGTACGTGTGACGTACGTGAGCATCGTTCCTTCTGAGTCT
+
BCBD@CCCCCCAABCFBBBBBBBCB?BCC@CDCCBB?B?BBAABBC?BB>B@BA>77777(9:A?BBBAAACCC>BA;;:::*:@;@;@@A9AEDACCBCCFCBB?B@BB?AAA=@?AABCCCDDDCCCCCB?BAAB@CBBABB997:@C::;:BBBCCBB?AAABBB@CC?CCC?BBBBC8??@;>;<;;-<>8=>AAABBAA:>;>@AA<?=>>BCC@DC@@ABB?C?AAD>BAA>ABBFFCCA>>>BBCBBBBBBBABBBBCCC?B?B?CCBAAAAA
@ATNG8:01884:03195
GATGGTAGTCTCAGATAGTCTATAGTACTCATTCGTTTCGGAAGAGACAGGTACGTTAATAGTTAATAGCGTACTTCTTTTTCTTGCTTTCGTGGTATTCTTGCTAGTTACACTAGCCATCCTTACTGCGCTTCGATTGTGTGCGTACTGCTGCAATATTGTTAACGTGAGTCTTGTAAAACCTTCTTTTTACGTTTACTCTCGTGTTAAAAATCTTAATTCTTCTAGAGTTCCTGATCTTCTGGTATGACTAGTGTACTACTACCATCGTTCCTTCTGAGTCT
+
;;::5:;<===@CBBBB@B@@<<;;;===@AA=@@@C=CB>B=<9;B=BC>@;?;>4:2:<<??@666;::444:344444$7>;=>?>5?89549991669=BBB=C999BBBBCC@=CC?B?BB@9:9::6:AAA=CBBBB??@@?@>995<<;><<6<<)0)//05555=?<;?@>B&915;::@@A0@=>@@699@@@:99BB29999'9>=;=;=:<>+0.88--06?<::?C>=8=9976<;;;665;;;===>666>>7;98885:)/)0/66;<==
@ATNG8:01886:03186
GATGGTAGCACGAGTCACTCATATCCAGAAGATCAGGAACTCTAGAAGAATTCAGATTTTTAACACGAGAGTAAACGTAAAAAGAAGGTTTTACAAGACTCACGTTAACAATATTGCAGCAGTACGCACACAATCGAAGCGCAGTAAGGATGGCTAGTGTAACTAGCAAGAATACCACGAAAGCAAGAAAAAGAAGTACGCTATTAACTATTAACGTACCTGTCTCTTCCGAAACGAATGAGTACTATGTAGAGCTCTATACTAATCGTTCCTTCTGAGTCT
+
DDBB?BBCCDCCCCCCCBCCCBBBDACCC?CCCEBB?B?BBBBCCD@@@=A?BBBAAAAA1A?AAABBABCBBB9>=9:;;;*;@=A5;;;*9;<8666=@@@@C@C@CC?@@@?AABBCCCCFDDDCCCAA?@DAA>A@BA?A@@<A?B@?>@BBBDCCC?AABAAB>BB>??@=BBBCB>A@@>A@@@@/??=A665CBAAA;?:>>AA<@<@BCBB@BBAAACB?B@BBA=BAB?BBBBBBBBBBBBBCB@?>>>?AAAAA<ABAB?B>A?CCCAA>=>
@ATNG8:01887:03180
GATGGTAGCGACACATAGATACAGTACTCATTCGTTTCGGAAGAGACAGGTACGTTAATAGTTAATAGCGTACTTCTTTTTCTTGCTTTCGTGGTATTCTTGCTAGTTACACTAGCCATCCTTACTGCGCTTCGATTGTGTGCGTACTGCTGCAATATTGTTAACGTGAGTCTTGTAAAACCTTCTTTTTACGTTTACTCTCGTGTTAAAAATCTGAATTCTTCTAGAGTTCCTGATCTTCTGGTCTACTACACTGTACTCTACCATCGTTCCTTCTGAGTCT
+
:=BE>;;B<C@A?;A;BBAB;;::;>@@B<;16<<<4><7:6;;5====ABCB>>:@:CCEA;B=00/8-///:499===+<<6==>?6@A;:6;AB<AA@BBBCCC@CDCCDCBB>AAA>BACCBBCCCCADCCD?CCFCCC@;;;BAAAA;;8;AA=@@?C?BBA000?==;=>>?C9B=@=@@@@@0>>@@@:@9:9?@A?=?2;:;:*9>?@@?A>BA<@@BCBAC7;7;ABBAA6::@;@BCCCCCCBDBCBDCCHHCC@A@@@@<?=A>ABCCBBBB
@ATNG8:01887:03198
GATGGTAGCATCATGCATATCTCACCAGAAGATCAGGAACTCTAGAAGAATTCAGATTTTTAACACGAGAGTAAACGTAAAAAGAAGGTTTACAAGACTCACGTTAACAATATTGCAGCAGTACGCACACAATCGAAGCGCAGTAAGGATGGCTAGTGTAACTAGCAAGAATACCACGAAAGCAAGAAAAAGAAGTACGCTATTAACTATTAACGTACCTGTCTCTTCCGAAACGAATGAGTACGATGAGAGAGCTCTCTCTACCATCGTTCCTTCTGAGTCT
+
==:@>@CDDDDDDBBCDDC@@@AAB@BCB?CBBBBB?B?BBBBAA@>AA>A>BBA;=>>>);;ACBBBBAAABC;>99:;::*;A=B4:965>>:=<<ADDBCB?B?BC@BA@?BBBABCCCCCEECCCBB?BDBC?ABBABB?@<@=@??>?CCCCCCA?AAAABB>BB>@@@;>>>??8>>?=ABDDD2AA?B666@@BAA<>;=>==9=9=ACCC@BBBBA@@=@>ABD>C??=?CBBBDCCC@@ACBBBAB@?=?8889;;?>>>C=A?B>AACA<=AA
@ATNG8:01888:03160
GATGGTAGAGTATCATGTGTATCTCCAGAAGATCAGGAACTCTAGAAGAATTCAGATTTTTAACACGAGAGTAAACGTAAAAAGAAGGTTTTACAAGACTCACGTTAACAATATTGCAGCAGTACGCACACAATCGAAGCGCAGTAAGGATGGCTAGTGTAACTAGCAAGAATACCACTAAAGCAAGAAAAAGAAGTACTCTATTAACTATTAACGTACCTATCTCTTCCGAAACGAATGAGTACTGTATCTATGTGTGCGCTACCATCGTTCCTTCTGAGTCT
+
BBBC@CCCCCCCCCCBBBCCCCBBB?CCC@DCBB??=??BBBBBCC=BB@D@FDB>>>>>0@?BBDCCCBBBBB=?@ABFFF5CB?B5;:;6;CC@DBCCDCCA?;??CC?B?@=ABDCCCCC@@CCCCCBB?CCCC?AABBC@AA<?;?AA=AEBCABCC@AABAAB?CC>@@@577??>6@@?:?@?@@2@B??888@????=B=A<<==B=@>>>A=:8:==@><@<AAD;F6618<<;:;A@@@BB@@@A@;;:A?@?A>@8=<AAA:=9=<?@E???<<
@ATNG8:01888:03185
GATGGTAGGACGAGCGTCTGAGAGGTACTCATTCGTTTCGGAAGAGACAGGTACGTTAATAGTTAATAGCGTACTTCTTTTTCTTGCTTTCGTGGTATTCTTGCTAGTTACACTAGCCATCCTTACTGCGCTTCGATTGTGTGCGTACTGCTGCAATATTGTTAACGTGAGTCTTGTAAAACCTTCTTTTTACGTTTACTCTCGTGTTAAAAATCTGAATTCTTCTAGATTTCCTGATCTTCTGGGTCTACGCTCGTCGCGCTACCATCGTTCCTTCTGAGTCT
+
:<=CAECC?BB@@AB@?@BBCCCC?CCCCCCC@CCCC=CC?C@CBABBDD@DDDBB>B?BBBC?CACDDCCCCCD@CDCCC1BB?BBCC>CDBB?B::6:@;>?@DBC@CECCCCCC>BBC@C@CDAAABBB@CCCC?CCDCCBBBCCCC??@CC@C??<@B?C?CBBBBCBBB>AABBA7B4:4;;:;:*:B>@@=ABCBCCAAAB>BDGG5DBBCC?B?;;:;AAC;;;7;?BCBBBC?A@A@:@A@ABCDCCCCBBBAACCB=??ABC?C@C>AACBBB@A
@ATNG8:01890:03182
GATGGTAGCACGAGTCACTCATATCCAGAAGATCAGGAACTCTAGAAGAATTCAGATTTTTAACACGAGAGTAAACGTAAAAAGAAGGTTTTACAAGACTCACGTTAACAATATTGCAGCAGTACGCACACAATCGAAGCGCAGTAAGGATGGCTAGTGTAACTAGCAAGAATACCACGAAAGCAAGAAAAAGAAGTACGCTATTAACTATTAACGTACCTGTCTCTTCCGAAACGAATGAGACCTCTCAGACGCTCGTCCTACCATCGTTCCTTCTGAGTCT
+
;=>@<@BBBCCCCCCECBBCDCCBB@CFE?BBCEAA?@@BBCCCCC?BB@B@???BBCCC3A?CCCAAACCBBB<BAACCCD5CC?B5;;;6;BC=CCBBCFCBB@B@BC@CCC>AA>?@CCCCC@DDCCAB?BDCC>@?>>AA??<A>B@A?ACBBBBBC?BCCABB@BC@>>>9==8882:==;:8888(8@;A888??A==9=;?>AA:>:=ACAA?AAAAABB@C?CCD>B9999AABBD?ABBBBBBB@@AAAAB<@@@<A>>>A:>:<=@@@@@@=<
@ATNG8:01892:03179
GATGGTAGTATATCGCGTCGCTATCCAGAAGATCAGGAACTCTAGAAGAATTCAGATTTTTAACACGAGAGTAAACGTAAAAAGAAGGTTTTACAAGACTCACGTTAACAATATTGCAGCAGTACGCACACAATCGAAGCGCAGTAAGGATGGCTAGTGTAACTAGCAAGAATACCACGAAAAGCAAGAAAAAGAAGTACGCTATTAACTATTAACGTACCTGTCTCTTCCGAAACGAATGAGTACATAGATATACGTATAGCTACCATCGTTCCTTCTGAGTCT
+
:<=C?CCBBBBCCDCCBCBCCCBBC@CCC?BBCCAA>A?CBCBCCC@BB?B@CB@@?AAA3B?BCBBAAAFCBB<??@AA@@,;;5;9@@@7@AB?BBBBCJDBB?B@CC@B@A>AAAABDDBCBCCCCECB?B?@?;@AAA???A>B@BBB@CBCBBBCB?BBBCBB?>>;?AA;@@9999+9==9::9:9(8>9=888BABFB;?;??@@3838=A?@<@;;;ABB>B?BCC>C??=@AACCCBBBCBAACA?@===BBBD>>><868>B?B?A=A@A;;<;:
@ATNG8:01897:03169
GATGGTAGCTCGCTGATGATATCTCCAGAAGATCAGGAACTCTAGAAGAATTCAGATTTTTAACACGAGAGTAAACGTAAAAAGAAGGTTTTACAAGACTCACGTTAACAATATTGCAGCAGTACGCACACAATCGAAGCGCAGTAAGGATGGCTAGTGTAACTAGCAAGAATACCACGAAAGCAAGAAAAAGAAGTACGCTATTAACTATTAACGTACCTGTCTCTTCCGAAACGATGAGTACTGTATCTATGTGTGCGCTACCATCGTTCCTTCTGAGTCT
+
4:;<8<@====?>><<ACCCDCCCD@C;;69;;;56458<<:;;=>8;:?D?B??>BBAB1><?==>ADDB===38344444$45.5.555&5<=9>?=====9;4:8==:?<>9===BAA@CCCCB@@@00-0><=9@@?CBBBB?B?C;<:;BAAACBB@BCCBBB?BB?BB@499:::,9==9===>?/<=7=/////559:>:;;;;2728<>>@;00000>?>?:??@8?00///:;<ABBBBB999@@?=A?;;?>AA=;;868<A<A:>=@@@===
@ATNG8:01901:03181
GATGGTAGCTCACGTACGTCAACGTACTCATTCGTTTCGGAAGAGACAGGTACGTTAATAGTTAATAGCGTACTTCTTTTTCTTGCTTTCGTGGTATTCTTGCTAGTTACACTAGCCATCCTTACTGCGCTTCGATTGTGTGCGTACTGCTGCAATATTGTTAACGTGAGTCTTGTAAAACCTTCTTTTTTACGTTTTACTCTCGTGTAAAATCTGAATTCTTCTAGAGTTCCTGATCTTCTGGGTGTATCAGCGAGTATCTACCATCGTTCCTTCTGAGTCT
+
9<<CADCCCBBBDCCCCCCCB?CBBBCCCAA>ADDG>CC?B?DCCCCCC?CCCCC?B<ABBB>A=ABBBBBB?>8;;;;;,<;8>BDE>DCBB?@><887298CAAB?B??;AAAD7>>?<A<AAA::;@@=?@?C7:6=///:7379::///=9//89;;5:5::>>><=;;4:////)/)/)/=@>@@'996666-88<///96-////(.6877273..-.8899;;7968;///9677>>26633;;--/=<:9:C@???:;;;??<?=B>BAA>>>A?
@ATNG8:01902:03174
GATGGTAGCTCGCTGATGATATCTCCAGAGATCAGGAACTCTAGAAGAATTCAGATTTTTAACACGAGAGTAAACGTAAAAAGAAGGTTTTACAAGACTCACGTTAACAATATTGCAGCAGTACGCACACAATCGAAGCGCAGTAAGGATGGCTAGTGTAACTAGCAAGAATACCACGAAAAGCAAGAAAAAAGAAGTACGCTATTAACTATTATCGTACCTGTCTCTTCCGAAACGAATGAGTACTATAGACTATCTGAGACTACCATCGTTCCTTCTGAGTCT
+
;6>B@GE@@;@C>CAAAFKCCBCCCACBBBCAA@@=@<@@CBCBAACC?C?CAAA@ACC3C<??CBBBCCBBB>BBBCDCC5BB=B5;;;*9BB5<966??C@B>A>@C@E@@>@BBABBCCFILDD;;;D@BBBB@BBAAAAAB?B@BBB@CCBCBBBC?BBABBB?AA;:::3::999:+::9;=89787&7<9=556=@@@@>D=B888=A<<;?EE>@@@>>>?:=9888-8:;:=>>@@@@@@>>>A>>=@BBAAABBBBB?BBA@A?C@C@BBB???AB
@ATNG8:01905:03183
GATGGTAGACACGTGTGCTCTCTCGTACTCATTCGTTTCGGAAGAGACAGGTACGTTAATAGTTAATAGCGTACTTCTTTTTCTTGCTTTCGTGGTATTCTTGCTAGTTACACTAGCCATCCTTACTGCGCTTCGATTGTGTGCGTACTGCTGCAATATTTGTTAACGTGAGTCTTGTAAAACCTTCTTTTTACGTTTACTCTCGTGTTAAAATCTGAATTCTCTAGAGTTCCTGATCTTCTGGAGATACACATTGATACTCTACCATCGTTCCTTCTGAGTCT
+
///947>B@ABB<66666;<5444599:;<AA@CCFF>BC@B@AA;9;AA=@@@=?:?3:8=;2;;88?AA>>8:499999)8606252)2<996;70)/;)//677738<==888@6;;G6;6;>>==>>==BB;;7;;A@===;;;>>>>=>>1////(//(.26893557//(.....).4:388888'66655(/.33366999-///'...-6-2-///888/./.5/57989=-//=5;:;;?>>:7716=;:>>@A??:<=6556=5;///9;;<9:
@ATNG8:01907:03174
GATGGTAGAGTACAGTGTAGTAGACCAGAAGATCAGGAACTCTAGAAGAATTCAGATTTTTAACACGAGAGTAAACGTAAAAAGAAGGTTTACAAGACTCACGTTAACAATATTGCAGCCAGTACGCACACAATCGAAGCGCAGTAAGGATGGCTAGTGTAACTAGCAAGAATACCACGAAAGCAAGAAAAAGAAGTACGCTATTTAACTATTAACGTACCTGTCTCTTCCGAAACGAATGAGTACACATCGTCGTGTCGTGCTACCATCGTTCCTTTCTGAGTCT
+
CDCC?BCCCCCCCBCCCCBCBCCCC@CCB?CBB@@@?A?BAB@@AB?B@>@>==>>?CCD2B?BBBBBCCCACC;@@ABDCC5AA>B5;;.;CA=CA@@DEECC@C@CC?BBB>@@BBC?CCBBBCCCCCBB?BCBB?BBAAAAAA?B@CBB?BCCCCAAA?ACACCA>AA>B@B>A@>??8?>>;:9999(8@;?;:;@@C::9096<<<A;><>BCBC@CBAAABB?B?BBE>EAA>ABBBCCCCCACCAABAACCCCA@ACBB?BBB@@9>189+9?@ABB==
@ATNG8:01913:03173
GATGGGCACACGAGATCTCATCGTACTCATTCGTTTCGGAAGAGACAGGTACGTTAATAGTTAATAGCGTACTTCTTTTTCTTGCTTTCGTGGTTTTCTTGCTAGTTACACTAGCCATCCTTACTGCGCTTCGATTGTGTGCGTACTGCTGCAATATTGTTAACGTGAGTCTTGTAAAACCTTCTTTTTACGTTTACTCTCGTGTTAAAAATCTGAATTCTTCTAGAGTTCCTGATCTTCTGGTGAGATATGCATGATGCTACCATCGTTCCTTCTGAGTCT
+
<<<@@8>C@;;==@BBBBDCB;;;CBAA;:5;;:;0<A=B?CCCDBBB@CCCBC?C@CC@@???CBCCCCAAA@CBBBB2AA?BBBE>B::9>AAA6AA789@AAA9?>???A??9>CA4:59?@=?>>><>>>C=CB;;;>??=?=<<::;A;<=><;8195;885996;>05:>==.938422222$2:===3;;;::55558+2222$2557<7<7;=8:::=D@@=@;>899BB>;;??A:;8@>>>??;:99>::98>2555<<5?=B>BBBBCABB
@ATNG8:01915:03175
GATGGTAGTAGTACACTAGTCATACCAGAAGATCAGGAACTCTAGAAGAATTCAGATTTTTAACACGAGAGTAAACGTAAAAAGAAGGTTTTACAAGACTCACGTTAACAATATTGCAGCAGTACGCACACAATCGAAGCGCAGTAAGTATGGCTAGTGTAACTAGCAAGAATACCACGAAAGCAAGAAAAAGAAGTACGCTATTAACTATTAACGTACCTGTCTCTTCCGAAACGAATGAGTACGAGAGAGCACACGTGTCTACCATCGTTCCTTCTGAGTCT
+
;=AB?B?:@;;B<>CCCCD@=B966;>BB?BBBBBB?A<@BDBCBD@DFAD@;;;:9:::)9<@AABBBB?@?A<BABCLDD5B@=A5;;;.9@@;>CCBBB@:<8;?AB@CDD@BBAABBBBCCCBBBCCC@CCCC@DABBAAA?9@A@??=@CCCBABA?BBBBBA?BF?9::>AAAA@8:9:38>>??/=@6<///99><=181789;8=:=?CDB@BAAA@AA<?=?DD>BA@=?BAABAAABBAAABAA@BBB??A@;;;:>888FAG@C?B@@888@@
@ATNG8:01917:03176
GATGGTAGTGTCATATGAGAGTGTGTACTCATTCGTTTCGGAAGAGACAGGTACGTTAATAGTTAATAGCGTACTTCTTTTTCTTTGCTTTTCGTGGTATTCTTGCTAGTTACACTAGCCATCCTTACTGCGCTTCGATTGTGTGCGTACTGCTGCAATATTGTTAACGTGAGTCTTGTAAAACCTTCTTTTTACGTTTACTCTCGTGTTAAAAATCTGAATTCTTCTAGAGTTCCTGATCTTTCTGGACAGAGTGTGCAGATACTACCATCGTTCCTTCTGAGTCT
+
;6BB@CCCCCCCCCCCCDFDCAAACCCBBBAA@BCCC=CC@C@CDDCBBD@CCDCC?B@BB@?<A=ABBBBAACC=?@>?>,<=?6?<>@@3@B@@=@BC?AA9;:BBCC?BCDDECCB?DDD?D?CCCDBBBC?CDDD@CCCCCCBBCDFCC???A>@?@<@@=@?BBCCBBBAA=AA@A@6@;>;@@@@@1@CCCE<BACCDCCBCC@CCCC5CCCCC@C@CC?BCCCCBB>B@CCBCBCB<BAA>BCCCCDCBBABBBBCCCDCC@BB@@B@CAE@CBCCCCBB
@ATNG8:01919:03162
GATGGTAGTGCGTGAGAGAGAGACCCAGAAGATCAGGAACTCTATAAGAATTTCAGATTTTTAACACGAGAGTAAACGTAAAAAGAAGGTTTTACAAGACTCACGTTAACAATATTGCAGCAGTACGCACACAATCGAAGCGCAGTAAGGATGGCTAGTGTAACTAGCAAGAATACCACGAAACCAAGAAAAAGAAGTACGCTATTAACTATTAACGTACCTGTCTCTTCCGTAACGATGAGTACACATCGTCGTGTCGTGCTACCATCGTTCCTTCTGAGTCT
+
5<<<7<<<;95555556;;;;9555)4::6;;9;@?8<?@AABB@@8=<,33(37;8::93$34;;======BC=5;::>999,49.5.555&5<A.5655555446<844.444.5:<<>@C?DCBBB;;;@<@ABB@BDCCCCB@5:8;==;>@<00//6)/3;8985993933,3339;(3.317799<'73,222226667/5.5555.542256>?999<<<<23-34;7455:<<455=::0//:>768=<<<=@@@A?<?/0/@<@=9599=<87//
@ATNG8:01920:03179
GATGGTAGAGTATCATGTGTATCTCCAGAAGATCAGGAACTCTAGAAGAATTCAGATTTTTAACACGAGAGTAAACGTAAAAAGAAGGTTTTACAAGACTCACGTTAACAATATTGCAGCAGTACGCACACAATCGAAGCGCAGTAAGGATGGCTAGTGTAACTAGCAAGAATACCACGAAAAGCAAGAAAAAAGAAGTACGCTATTAACTATTAACGTACCTGTCTCTTCCGAAACGAATGAGTACGTGTGACGTACGTGAGCTACCATCGTTCCTTCTGAGTCT
+
:=BC@BBBDCBBBDDAA@DCCCCCC?BBB>@@BB??=@?BBDCCCC?CC?C?CCCCCCCC1C=BBGEEBBBDDD>AAACDDD2DC@D<???;@DD@BABBCCBBB@B@@@>@BB?B@BBBBBBCCCCCDFBB>AB@@<@@@@?A@A>B@CCC@CCCCCCAA?BCCA@@=993:@@;??:999+9999====??'?A=A867@@@AE7;7;>>>5;6;?CBB?B:;;;BA=@>;;;0;;;5;@?BDBCCBBBBCBAABDDDCA@ACBB?BBBBC?B?B?BBBCBB78
@ATNG8:01922:03180
GATGGTAGTATAGAGCTCTACATAGTACTCATTCGTTTCGGAAGAGACAGGTACGTTAATAGTTAATAGCGTACTTCTTTTTCTTGCTTTTCGTGGTATTCTTGCTAGTTACACTAGCCATCCTTACTGCGCTTCGATTGTGTGCGTACTGCTGCAATATTGTTAACGTGAGTCTTGTAAAACCTTCTTTTTACGTTTACTCTCGTGTTAAAAATCTGAATTCTTCTAGAGTTCCTGATCTTCTGGTGAGATATGCATGATGCTACCATCGTTCCTTCTGAGTCT
+
;49=5:=BCBC:9;CCCCBBBCCDCBCCDB??=?BAA<BB@B@@AABBBB=ABBBB>B>BAA@>B>AAABBB=?>:?ADDD/=>;>ABBA5?ABC>BB>9>>9;;=AAA:?>>>>>?@;?==:>:>>>A@>>>;????9>>>>>>>>>@@AA;;;@==<>=??<?<@>>@AAA@@<>>@CA5A<A<>><<:*:=6650669///:86:5:>?@/@@@@B=B;;;7:@@B?>?=D=AA>>>B:=>@<@@@@?>?A<<=@@@???@<=9<?===:><@<A???<=<A
@ATNG8:01934:02561
GATGGTAGATACTCGCTGATACACCCAGAAGATCAGGAACTCTAGAAGAATTCAGATTTTTAACACGATAGTAAACGTAAAAAGAAGGTTTTACAAGACTCACGTTAACAATATTGCAGCAGTACGCACACAATCGAAGCGCAGTAAGGATGGCTAGTGTAACTAGCAAGAATACCACGAAAGCAAGAAAAAGAAGTACGCTATTAACTATTAACGTACCTGTCTCTTCCGAAACGAATGAGTACATAGATATACGTATAGCTACCATCGTTCCTTCTGAGTCT
+
BBBC@CCCBBBBBACACCBCDEBBB>CBC?CBBA@@=@=@AA:9:A?BD?B?BB???BBB3B?BBCCDA@@?;;/77>9999(45.5.555&5:;6<666??;;;8@=A@=:;9;@@BBDCCCCCDCCCCBB?CCBB?AAACECCB<?;>994:BBBBCBC>AABBCC?BA?ABB?AA:99,777/7;<<<.<>9@;;;@@@@@<>;>AAA=C=A?CCD@C@@@@@@@C@CCB=B??<?AAAAABBBAAAAAAABA??>=>>AAA=AAABC?C?C?BBBBB===
@ATNG8:01944:02560
GATGGTAGGACGAGCGTCTGAGAGGTACTCATTCGTTTCGGAAGAGACAGGTACGTTAATAGTTAATAGCGTACTTCTTTTTCTTGCTTTCGTGGTATTCTTGCTAGTTACACTAGCCATCCTTACTGCGCTTCGATTGTGTGCGTACTGCTGCAATATTGTTAACGTGAGTCTTGTAAAACCTTCTTTTTACGTTTACTCTCGTGTTAAAATCTGAATTCTTCTAGAGTTCCTGATCTTCTGGGCAGACTCTCACACGCCTACCATCGTTCCTTCTGAGTCT
+
::<<7<<A@C@@;B?;@CBBBDED@CCCBCAA?@BCC>AA@D@CCBCCCC>BBC;:8;@CCCC@CACBCCBAA@B?AAAAA,A@<;;;;0999:2:6=;=@8695=?@=@@BB@ABB69:B?B=CCCBBAA@9;:BC>BBBBB@@@B;;;A::;A<?::59A;=4>BBBCBBBC@A:;;;-;4;>AAA@A,@C;;;0:BBBBBCAAA5;;;.9999@=@@CC@CCBAA@>6<+0000>?;??BF>BCBCBC@;;;AABAA=A@@?BB@@A7;5;>ABBBCD;;
@ATNG8:01947:02591
GATGGTAGGTGCACATGAGTGTATCCAGAAGATCAGGAACTCTAGAAGAATTCAGATTCTTAACACGAGATTAAACGTAAAAAGAAGGTTTTACAAGACTCACGTTAACAATATTGCAGCAGTACGCACACAATCGAAGCGCAGTAAGGATGGCTAGTGTAACTAGCAAGAATACCACGAAAGCAAGAAAAAGAAGTACGCTATTAACTATTAACGTACCTGTCTCTTCCGAAACGAATGAGTACGTGTGCGACGTGTCTCCTACCATCGTTCCTTCTGAGTCT
+
9:<<7<==8<<<@666<;;?@CCBD@CAA?A9;;@C?B?BC@A@BB@CC8;8;@AAA@BDAC@CBCCBCCC?AA<ABBBCCC00000;@@A000>6:>=??BBAA=@?AA>BBC?A@@CCBCCBCCCCCBDD?BAAA>AAAACCDC?>+000+0===@:8=6@@BBBC@AA>==@<>>>DD9887<AAAAA.9;2555555999395:2228=7<=BAA=@AA@A@B>@9><=5<00*0<<:?>A?>=?>???A>>>?A>=9=00*..-/08<8=;@BBA@@@@
@ATNG8:01949:02591
GATGGTAGTATCTGCACACTCTGTCCAGAAGATCAGGAACTCTAGAAGAATTCAGATTTTTAACACGAGAGTAAACGTAAAAAGAAGGTTTTACAAGACTCACGTTAACAATATTGCAGCAGTACGCACACAATCGAAGCGCAGTAAGGATGGCTAGTGTAACTAGCAAGAATACCACGAAAGCAAGAAAAAGAAGTACGCTATTAACTATTAACGTACCTGTCTCTTCCGAAACGAATGAGTACGTGTGACGTACGTGAGCTACCATCGTTCCTTCTGAGTCT
+
@:@C@CFCCBBBABCGCCCBBBCCC@BBB?DDDBBB?B?BACBBBB>BB>B@BB@;;<<<1>?CCBB@@@CCCC9@@@CEED2BC@D6;::6;EEBCCCCCDHDC?C?CC?CCD<@@@@ACCCCCCCCDCCC?CBBB@BA@ABBBB>C@DBB?BBBBCCBB?BCCBAA?AC@DCC;?<999+9<<<99999(8=:A;;;ACCDC<A;>>>>:>;>?BCC?@A@@@AC=A>ABC:A::8:A@ACDCCAAABCCCBCCCCCAAACCD?AAACC=A=A?CABBB?8:
@ATNG8:01949:02603
GATGGTAGTATCTGCACACTCTGTCCAGAAGATCAGGAACTCTAGAAGAATTCAGATTTTTAACACGAGAGTAAACGTAAAAAGAAGGTTTTACAAGACTCACGTTAACAATATTGCAGCAGTACGCACACAATCGAAGCGCAGTAAGGATGGCTAGTGTAACTAGCAAGAATACCACGAAAGCAAGAAAAAGAAGTACGCTATTAACTATTAACGTACCTGTCTCTTCCGAAACGAATGAGTACTACTCTCAGAGACACACTACCATCGTTCCTTCTGAGTCT
+
5<@C?CBCCCCCCDDDAAACCCDDD?BBD?DCBBBC>@>@CCBACA?CC>B=?><;;;;;.??CCCCCBBBBCD=BBBCDEE5@@;@5;;;*:@@;9:6A@CCEE>B?BC@BBB>AABBCCCCDEDCCBBBC?BBBA?ABBA?AAB>@?C??>@CCFBBBC?ABCCCC@BB>AA@9><<<<5999;99:::(7>9>889@@ABE8;8;A>>7;7;ACBB@BBBBBBB>A>ABA=C??=?BBCCCCCBB>>>CCBBABDA?=ADAA:>>@@?;?8>5::;888==
@ATNG8:01955:02565
GATGGTAGGCGACATACATACGCGCCAGAAGATCAGGACTCTAGAAGAATTCAGATTTTTAACACGAGAGTAAACGTAAAAAGAAGGTTTTACAAGACTCACGTTAACAATATTGCAGCAGTACGCACACAATCGAAGCGCAGTAAGGATGGCTAGTGTAACTAGCAAGAATACCACGAAAGCAAGAAAAAAGAAGTACGCTATTAACTATTAACGTACCTGTCTCTTCCGAAACGAATGAGTACTGCGTCTCCTCTCGCCTACCATCGTTCCTTCTGAGTCT
+
<<;=<@>C@C@AACCCCDBBA@@;;89@E=ABCCCB?BBCBBC@?<?D;?9?AAABFGE5C@BBBBHCCBBCC=@@A@@@@0@D=B>BBB7BCD:=;A@ABCBC?B@A@=@::69@@?BBCBCCBBB;<;@?;;;;=@@@B@@@B?B@C;;7:?DD@@AE?AAA???=@A?::9=@@=??8===;::::::%9>;>999B@>>?5;5:7786=686;CC@BB><<00,0+0<<3<00*98??A@@@@@?BBCC@CCCCCC@CCB<@?@?@>B@D?BCCBCCBD
@ATNG8:01955:02600
GATGGTAGCGCGACGAGCGTAGACCCAGAAGATCAGGAACTCTAGAAGAATTCAGATTTTTAACACGAGAGTAAACGTAAAAAGAAGGTTTACAAGACTCACGTTAACAATATTGCAGCAGTACGCACACAATCGAAGCGCAGTAAGGATGGCTAGTGTAACTAGCAAGTATACCACGAAAAGCAAGAAAAAGAAGTACGCTATTAACTATTAACGTACCTGTCTCTTCCGAAACGAATGAGTACGATGAGATCTCGTGTGCTACCATCGTTCCTTCTGAGTCT
+
=>=C@DCBBAABBBBBBA@@CBBBC<B@@=@BBBCB?A?CAAABBA;?@>C?BA@@AAAB3B?BBABACBBBEC>?>@CEEE3CC>B5;;09@@<BA@@CCCBB?CABA>ABB<A@BBBCDDCCBCCCCCD@CAA@=A@@?????;@>B;;8<BAA@@@C?BCCFBB?????>>2900000*0009;;;;;,;859<>?BBBBC;><?>>>5;5;=A@A=;;;@BBB=@=?@D=A::69??@AAABAAABA:99@@;<=;9:?@@7<;@AB<@<@7;;>??>::
@ATNG8:01968:02589
GATGGTAGTCTCTGATAGTCTATAGTACTCATTCGTTTCGGAAGAGACAGGTACGTTAATAGTTAATAGCGTACTTCTTTTTCTTGCTTTCGTGGTATTCTTGCTAGTTACACTAGCCATCCTTACTGCGCTTCGATTGTGTGCGTACTGCTGCAATATTGTTAACGTGAGTCTTGTAAAACCTTCTTTTTACGTTTACTCTCGTGTTAAAAATCTGAATTCTTCTAGAGTTCCTGATCTTCTGGACGACGCGCACTTACACTACCATCGTTCCTTCTGAGTCT
+
<A@D=@@BAA<;666CDDCBBGBBBCCICCBB>BBBB=BD@CACCCCCBB@CDCCC;:6;@99698@<=<<AA>=999:9:)3;7=>CE?@?AB=AAC?CG@;;;FEF@CCBBBDDC@CCC@C@CBBBCCBC@CCBE@BCAAAB;;;C;;<AA;;5;;;5:A?A<B:;;CAB@A=?;;;;-;;@<@DIJE2BA;;;09??B@CCCAA?ACCC3@@@AE@E@CC?@@@@?;<5;>B@AA@@<@AB?BA;;;AABBCAB>BBBBBBC>ABCCC@B@DADCCBAA@@
@ATNG8:01970:02607
GATGGTAGTATATCGCGTCGCTATCCAGAAGATCAGGAATCTAGAAGAATTCAGATTTTAACACGAGAGTAAACGTAAAAGAAGGTTTACAAGACTCACGTTAACAATATTGCAGCAGTACGCACACAATCGAAGCGCAGTAAGGATGGCTAGTGTAACTAGCAAGAATACCACGAAAAGCAAGAAAAAGAAGTACGCTATTAACTATTAACGTACCTGTCTCTCCGAAACGAATGAGTACTATAGACTATCTGAGACTACCATCGTTCCTTCTGAGTCT
+
499=?BCCCDCCCCCCBBBCBBBBB@CDC@BBBBBCBFBDEIBBB?BB?B?@?@;:::.;;@?A998@>?@@6=@:9::+3<8</73)33=6??@BCEB>>=A<@@::66,//;;9;9??AAA@>>>A<A>>@<>>=@AA=>:><>>C?C99:BBBB?BBBABB?BC?BAA<@A8887&25/(.9;;;)//-.;9:?>>>>=A=AA>>:=<@===><@@@??A6637@D:ACC?>;;@000;=7>7;;>=?AAA@@??BBB==>><<6<:=8>?@@@AAA
@ATNG8:01975:02579
GATGGTAGCTCTGCTCTGACTCTCGTACTCATTCGTTTCGGAAGAGACAGGTACGTTAATAGTTAATAGCGTACTTCTTTTTCTTGCTTTCGTGGTATTCTTGCTAGTTACACTAGCCATCCTTACTGCGCTTCGATTGTGTGCGTACTGCTGCAATATTGTTAACGTGAGTCTTGTAAAACCTTCTTTTTCGTTTACTCTCGTGTTAAAAATCTGAATTCTTCTAGAGTTCCTGATCTTCTGGGTGCGCTACAGTCTCTCTACCATCGTTCCTTCTGAGTCT
+
DCCC?BCBBBCCCCCCCFCCBBBCDCBBBB9728:::0;B?B@BBDDCCCAAAABB@B@CBCB@CACCBCB::;C@CCCBB3@A>@BDE@CCCC@CCF@CB@BBBCCCACCCCCCBB@CCC?C@CCBBBBBC@CCCD?CBBBCBBBBCCBCBCCB?@@@?BB>B<??CCCCCCC@BCCED;B=@9:::::*<AAA;ACD@@@BBBA>AAAA0ABBBC?B?BB@BBBCBBB<><>BABCB=A:;:6:BBABCCCCCBBBCBBBBB@CBBCC@C@C?BBECCC??
@ATNG8:01976:02609
GATGGTAGGTGCACATGAGTGTATCCAGAAGATCAGGAACTCTAGAAGAATTCAGATTTTTAACACGAGAGTAAACGTAAAAAGAAGGTTTTACAAGACTCACGTTAACAATATTGCAGCAGTACGCACACAATCGAAGCGCAGTAAGGATGGCTAGTGTAACTAGCAAGAATACCACGAAAGCAAGAAAAAGAAGTACGCTATTAACTATTAACGTACCTGTCTCTTCCGAAACGAATGAGTACAGAGAGTACGATATGTCTACCATCGTTCCTTCTGAGTCT
+
776<6==D@BCBCCCBAA@BCCDEF@DBB=@?BB;:8;?@@ADECC@CD@B@CCBBCBCB1@=ACBBCCCCCCC>CBCBCCC5CC?C6;;;.<@@<@AAAAAAAB?A?@@<@??9???@BBBCCCCCCCBCB@BBBB@CBBAA?994;>A;;7<BCCDCCC@CCC::;@BC?CBC?BBBAA8::9<@@AAA2AA?@888>>?;;7;<@DAA;?<?BHAA?ABBBBCC@C@CCD=BBC?BBBBBBBABBBBCBBBBB87:BBBBBB?BBB@C=B<A9==@@@:;;
@ATNG8:01928:02619
GATGGTAGCTATACGTATATCTATGTACTCATTCGTTTCGGAAGAGACAGGTACGTTAATAGTTAATAGCGTACTTCTTTTCTTGCTTTCGTGGTATTCTTGCTAGTTACACTAGCCATCCTTACTGCGCTTCGATTGTGTGCGTACTGCTGCAATATTGTTAACGTGAGTCTTGTAAAACCTTCTTTTTACGTTTACTCTCGTGTAAAAATCTGAATTCTTCTAGAGTCCTGATCTTTCTGGGTCTCTCTCCACGCACTACCATCGTTCCTTCTGAGTCT
+
;6BB?BCCBC=CFCCEBCCDCCBBBBBCCCBB=@>>>:@@;A@CBBDCCC?CDABB>B>BBBB?A?AAA@@BBBA=@AA@8>>9<756,8BBC@CCC@B@:<<>A?><?BBBAA>>:?AA7=7;AAAA=;;7;???9<<=?<=<>>???A?>;=:<=A;>><>9?>@@@@C??:=::99-:8>:?@@@@/A?>=A178::==;;///@@@,::>AA=@<@@<@@@=6///7;<>>///+/33949---====9???@@@@@A===>::5:9@176;779=6
@ATNG8:01928:02645
GATGGTAGCAGACGTGACAGAGCGCCAGAAGATCAGGAACTCTAGAAGAATTCAGATTTTTAACACGAGAGTAAACGTAAAAAGAAGGTTTTACAAGACTCACGTTAACAATATTGCAGCAGTACGCACACAATCGAAGCGCAGTAAGGATGGCTAGTGTAACTAGCATGAATACCACGAAAGCAAGAAAAAGAAGTACGCTATTAACTATTAACGTACCTGTCTCTTCCGAAACGAATGAGTACGAGAGTCAGAGCAGAGCTACCATCGTTCCTTCTGAGTCT
+
4;9:<ABBBCCDEBBBCCBCECCDC@CCB?BCCA@A8:4:AA@??B=AA?A>??999?>@.A>BBCCCCACACC>A>::;::*;A=B5;;;&9<<7666=?>D@C@B@BB?BAB<@?ABBCCCCECCCCCCC?CDDD?AABBA?AB:?;???;@BBBBCCA??AACCBBBC@BCB@CCBBB<BBB@CCDCC2AA?BCBBBBBBE@C?CC@@=@?BABA@?AAAAABB@C?CCC=BBB@BBBBBCCBBB@@@BBBBBB>@<<<@AB=<<<??<A9=7::?=>>>>
@ATNG8:01935:02630
GATGGTAGTACATGATAGACGACACCAGAAGATCAGGAACTCTAGAAGAATTCAGATTTTTAACACGAGAGTAAACGTAAAAAGAAGGTTTACAAGACTCACGTTAACAATATTGCAGCAGTACGCACACAATCGAAGCGCAGTAAGGATGGCTAGTGTAACTAGCAAGAATACCACGAAAGCAAGAAAAAGAAGTACGCTATTAACTATTAACGTACCTGTCTCTTCCGAAACGAATAGTACGAGAGTCAGAGCAGAGCTACCATCGTTCCTTCTGAGTCT
+
===B?BB@@@@BB;;;===>959995;56.5@:/0/)/*/:<9<5:2382;6;;444999(94;=>@AACCBBB<;;;BBBB2AB;@5;<05>>6<<;;<BCBB?B@AA=@>>;@?AABDCCCBCBBBCBB>BBBB?BCEAACCC?B?B::6;B@@@CCC@CCCCBB>BB>???@CC@@@999:99:999(9?=A999?>>@A?><?>>>5;5;=BBB>BBB;;;A>@>AAA;AAA=AABBCEDDB@??CBBBBCCBB???AB=A???B?B@C?BBAAAAAA
@ATNG8:01941:02647
GATGGTAGGCACTGCGCACACATCCCCAGAAGATCAGGAACTCTAGAAGAATTCAGATTTTTAACACGAGAGTAAACGTAAAAAGAAGGTTTTACAAGACTCACGTAACAATATTGCAGCAGTACGCACACAATCGAAGCGCAGTAAGGATGGCTAGTGTAACTAGCAAGAATACCACGAAAGCAGAAAAGAAGTACGCTATTAACTATTAACGTACCTGTCTCTTCCGAAACGAATGAGTACTACTCTCAGAGACACACTACCATCGTTCCTTCTGAGTCT
+
78;A6;;C?BBA<BA;;9@@@B;;;;&5;<9>CCCBB=@;CBB=@>C:95257:::;====+=9;;:<=;?333;188?;>>>+=@;@4:99&9:9=@DCCCAB@@@?;;4;:918@??@CCGGBBBBBBAA=A;99:>???@@@@<@>?;;5;ABAABBB>A?@<78/7<9<<<8<;0//)/0/.788+65065///6555-56:56608:@8;;C@@@@@@@@9>9=?>9=8829?A?@>?>@@ABBBCCB@;;@>>9887688----3(-(--39;965
@ATNG8:01942:02618
GATGGTAGCGCGACGAGCGTAGACCCAGAAGATCAGGAACTCTAGAAGAATTCAGATTTTTAACACGAGAGTAAACGTAAAAAGAAGGTTTTACAAGACTCACGTTAACAATATTGCAGCAGTACGCACACAATCGATGCGCAGTAAGGATGGCTAGTGTAACTAGCAAGAATACCACGAAAGCAAGAAAAAGAAGTACGCTATTAACTATTAACGTACCTGTCTCTTCCGAAACGAATGAGTACGTGTGCGACGTGTCTCCTACCATCGTTCCTTCTGAGTCT
+
@DAB@BBCBCCCCCCEDCCBBBBCD>BBB?C??@AB?C>AABBBBC@BB?B?BBBBCCCC2C?CCCCBBBBBCE>B?@@EEG5BB>B>BBB9BBC@BBBECCCBB?A@BB?BED>A@BCCCCCCCCCCBBBC@CAAA::9@AAABC?C@CAB?BC>>>BBA=BCBBBB?A@<96719<787)8<:9>AAAA/AA=A888>>>>?5;7;AAA;>;>>C@@<@@@@ABC@C?CCD>DAA?:::CBBAB??999ABBCBBCC@@<>B><?>>=A>A?B?BBBBCBBB
@ATNG8:01944:02624
GATGGTAGCACACGAGATTCATCGTACTCATTCGTTTCGGAAGAGACAGGTACGTTAATAGTTAATAGCGTACTTCTTTTTCTTGCTTTCGTGGTATTCTTGCTAGTTACACTAGCCATCCTTACTGCGCTTCGATTGTGTGCGTACTGCTGCAATATTGTTAACGTGAGTCTTGTAAAACCTTCTTTTTACGTTTACTCTCGTGTTAAAATCTGAATTCTTACTAGAGTTCCTGATCTTCTGGGCTGCGCTGATATGCGCTACCATCGTTCCTTCTGAGTCT
+
///;6:>AB;::99999:.9=555555<?BB?CCCG?CD@B@;:9D@AA>ABBBB>A>@@AC=?>>BCCCB>8;187797$3;38777)3999054<7=C?A9:7>@=ABAAA<>=;=>==B=>>>;;8;>=ABAA:====<=>:;:@??=::;1///6;;6:6>@@B?@@DB6;7@@@2@,/*/99;:+:;9:92>???>@@:;;1///)////;7<9=>:<:998889;?;;;7???9988818///7587<=====<;:9;167669597@<@???@@@F
@ATNG8:01945:02626
GATGGTAGGAGACACGTCGCACACGTACTCATTCGTTTCGGAAGAGACAGGTACGTTAATAGTTAATAGCGTACTTCTTTTTCTTGCTTTCGTGGTATTCTTGCTAGTTACACTAGCCATCCTTACTGCGCTTCGATTGTGTGCGTACTGCTGCAATATTGTTAACGTGAGTCTTGTAAAACCTTCCTTTTACGTTTACTCTCGTGTTAAAAATCTGAATTCTTCTAGAGTCCTGATCTTCTGGTGTCTGATCTGTATCACTACCATCGTTCCTTCTGAGTCT
+
BCCC@CCC?CCCCCCECCBBBCCCDCCCCCBB@BBBC=CC@C@CCBBABC@CAAAA<B<B@AB>B;??ABBBBCB>;;;;;,<=<@>>A7ACBB?ABB>BB>BBBBBB>>>>>?@AA;@@@9>9>??A<<<<;@AAA8<=>>;;;>=BAAA9;;>9=>>;>>;@:>>A@@AAAA9?????6?=A;>9>>>.97666),,,,,,9<6;8;EEE/AAA@@<@;==:=ABAAAAA6;;@>>>8><C;A>>>;<<AAAAA??;;<>@@8;:;;A;A;A7==@<<<=?
@ATNG8:01946:02636
GATGTAGTCTCAGATAGTCTATAGTACTCATTCGTTTCGGAAGAGACAGGTACGTTAATAGTTAATAGCGTACTTCTTTTTCTTGCTTTCGTGGTATTCTTGCTAGTTACACTAGCCATCCTTACTGCGCTTCGATTGTGTGCGTACTGCTGCAATATTGTTAACGTGAGTCTTGTAAAACCTTCTTTTTACGTTTACTCTCGTGTTAAAAATCTGAATTCTTCTAGAGTTCCTGTTCTTCTGGAGATATCATCAGCGAGCTACCATCGTTCCTTCTGAGTCT
+
99=>==CCDCDCCCCCBCC;55<<<@BBBBD@DCCC?CF?C?ABCC;;::@??<;5;49:;??D=A@AA>?5555:>>>C+??<>@AB9@<;:299>9@C>BBBBBB99;BB;;;C@BDE=@=CAA@BB@@?@CCC=BBBCHCCDD@@@@@@AC@@@@?@@<@499::?<A5976=B>C9CAC@@@BBB0ABBBC0;;;;:9>@9:49BBB1D@?A>?B?B@<@@==4493<3<9929717=?>DC9:9@:99CBBB@@A@@DD=?@?9:4:?A7::BBC>?@
@ATNG8:01948:02638
GATGGTAGCATCATGCATATCTCACCAGAAGATCAGGAACTCTAGAAGAATTCAGATTTTTAACACGAGAGTAAACGTAAAAATAAGGTTTTACAAGACTCACGTTAACAATATTGCAGCAGTACGCACACAATCGAAGCGCAGTAAGGATGGCTAGTGTAACTAGCAAGAATATCACGAAAGCAAGAAAAAGAAGTACGCTATTAACTATTAACGTACCTGTCTCTTCCGAAACGAATGAGTACTGCGTCTCACTCTCGCCTACCATCGTTCCTTCTGAGTCT
+
>==A?BA;;5<<A:;;C@BABBABC>@A@@CCB@AA=?<>BBBBDF@BB<?8<=<77333$36;;<B=BBBBCD5;9;:;:;)496<:?@@2@@E?BCCCCD@@@?B?BB@CCC;:;CBBBHCFDCCCCCBB?B@@@@CCCCAAAA=A?C;;:;EBBCCCB@CBBBA@>AB?ACCDCCBCM>BBA?ACBBB3BA=A::;BB;;;>B>ABAA<@>@ABELDEA@@@:9393:::/8@@<ABBCAABBCBABBBDBBCCCCBB?CBB@AAAAA?A7;8;CCADB@?
@ATNG8:01952:02633
GATGGTAGTGTCTGTGCGCGTCGTCCAGAAGATCAGGAACTCTAGAAGAATTCAGATTTTTAACACGAGAGTAAACGTAAAAAGAAGGTTTTACAAGACTCACGTTAACAATATTGCAGCAGTACGCACACAATCGAAGCGCAGTAAGGATGGCTAGTGTAACTAGCAATAATACCACGAAAGCAAGAAAAAGAAGTACGCTATTAACTATTAACGTACCTGTCTCTTCCGAAACGATGAGTATGTATCTATGTGTGCGCTACCATCGTTCCTTCTGAGTCT
+
>::B@CBBBBBBBB@BCCB@@=ABD@BBB@@@;;;B>A>AAAACCD?@@=@?AABBCCCC3C@BAAB???BBBA9@?AAAAA0AC@D=AAA;ACFAGCCBBCCBB6;5;;5;AA5;:A@BBBAABBBCCBBB>@@@C?@@@AA?@@@D?C;<8;AAAAAAA>ABA@==900*000*/BB@A;=77,7<<<<,<949555=9>:?6:7:;AA2849=A@A6;:>@AAC?A;;;@8=000:::<=@ABAAAA?>=>=>???>;::78<B@>;A4949AAABBCC
@ATNG8:01952:02644
GATGGTAGAGAGACTGTAGCGCACCCAGAAGATCAGGAACTCTAGAAGAATTCAGATTTTTAACACGAGAGTAAACGTAAAAAGAAGGTTTACAAGACTCACGTTAACAATATTGCAGCAGTACGCACACAATCGAAGCGCAGTAAGGATGGCTAGTGTAACTAGCAAGAATACCACGAAAGCAAGAAAAAGAAGTACGCTATTAACTATTAACGTACCTGTCTCTTCCGAAAACGAATGAGTACTGCGTCTCACTCTCGCCTACCATCGTTCCTTCTGAGTCT
+
---6177<<==>==;;666::<<<A:@AA>@AB@@@=@=AABCB@?;/0)/(/6//3=?=+=74448<BB??>A87399999$4>7<.55)5557>=666=:::8<8;;7;<<7<<556;;>?>A99////)//557<<<<<;==9??BAA@BABCCBA?38443336771;33,38777189949;??@1;;58525A=7868;472555A3=8???<?0/0?>?:>479<<0<87-7;783339::8;?@<:::999:;7;<;-3443449=?>988===<:
@ATNG8:01959:02629
GATGGTAGACATATCGTACTCTCTGTACTCATTCGTTTCTGAAGAGACAGGTACGTTAATAGTTAATAGCGTACTTCTTTTTCTTGCTTTCGTGGTATTCTTGCTAGTTACACTAGCCATCCTTACTGCGCTTCGATTGTGTGCGTACTGCTGCAATATTGTTAATGTGAGTCTTGTAAAACCTTCTTTTTACGTTTACTCTCGTGTTAAAAATCTGAATTCTTCTAGAGTTCCTGATCTTCTGGGCTGCGCTGATATGCGCTACCATCGTTCCTTCTGAGTCT
+
@;?B?CCDCCCDEEBBBCCCC@@@CCCBBDA@?ABBC=BABA?AAAAAAA>?????<?<?AA@:A>BBA@@@@AA>?????1A@:>>BC<BBBB?BBB=AB7::;CCD@DEDGCCCD?CCC?C=BDCCAAAA=@BBB>BBBBCCCBCCCBDAA@B@DBB@BC@C?CBBBBCCBB?BBCCC:B>B?BBBBB3BB???,00=000=;;?9?CCB+=@@@C>B>9855??@>>>=A8;;?<<;/--;;49---66--/==@=>===8818=<<>5;5;378@BAA@@
@ATNG8:01961:02653
GATGGTAGCAGACGTGACAGAGCGCCAGAAGATCAGGAACTCTAGAAGAATTCAGATTTTTAACACGAGAGTAAACGTAAAAAGAAGGTTTTACAAGACTCACGTTAACAATATTGCAGCAGTACGCACACAATCGAAGCGCAGTAAGGATGGCTAGTGTAACTAGCAAGAATACCACGAAAGCAAGAAAAAGAAGTACGCTATTAACTATTAACGTACCTGTCTCTTCCGAAACGAATGAGTACAGAGAGTACGATATGTCTACCATCGTTCCTTCTGAGTCT
+
955A8@@@@=CCCAABBCHCCCDBB@ABB@CCCCCC@B?BBBCDCC>AA@B?BBBBBBBB3B@CCBBABCCCDD>B>BBCCC5BB?C5;;;*:AC?CBBAEECBB@C@CC?BCC?AABBBBCCCCCCCBBBC@CBAA?A@@???995;>AAA>AABBBABA?CCECA@?BB@BBB?BB@@@8??=9>>=<=///)////::BAA<?;@AAD<@=@?BBB?ABA@ABB?B?BBB=BBB?AAABBBBBBBCBAABBBBBBBB@@@@?;?>>>B<A=A=?@@@@;;;
@ATNG8:01962:02635
GATGACGAGCGTCTGAGAGGTACTCATTCGTTTCGGAAGAGACAGGTACGTTAATAGTTAATAGCGTACTTCTTTTTCTTGCTTTCGTGGTATTCTTGCTAGGTTACACTAGCCATCCTTACTGCGCTTCGACTGTGTGCGTACTGCTGCAATATTGTTAACGTGAGTCTTTGTAAAACCTTCTTTTTACGTTTACTCTCGTGTTAAAAAATCTGAATTCTTCTAGAGTTCCTGATCTTCTGGTGTCTGATCTGTATCACTACCATCGTCCTTCTGAGTCT
+
555:9:>B9?;?666>???<?>;;;<;7:;>>6::9=9=<<<==B7><=<=:?6@@?@=A<0//;::;;A7=????,<?17733(3;;</44=6;>*//8//(.4.....9;=8>=B7B?BBBBB@@<4==;<<==??>???A???BAA@@;<9<47;:=375556652..'.7:::)5(/(.7777)..677/5756995336055555#..333.3.35+22378--(-(---2582677-22;255@A@A@@==;:7:<<+/-9-//,/,/=AA>==@
@ATNG8:01962:02638
GATGGTAGAGTATCATGTGTATCTCCAGAAGATCAGGAACTCTAGAAGAATTCAGATTTTAACACGAGAGTAAACGTAAAAAGAAGGTTTTACAAGACTCACGTTAACAATATTGCAGCAGTACGCACACAATCGAAGCGCAGTAAGGATGGCTAGTGTAACTAGCAAGAATACCACGAAAGCAAGAAAAAAGAAGTACGCTATTAACTATTAACGTACCTGTCTCTTCCGAAACGAATGAGTACTATAGACTATCTGAGACTACCATCGTTCCTTCTGAGTCT
+
9::@;@;;==@>>@@@>>>CDCC@@5999:?=:<<?=A?CCCDCBB?BD@CABAA@@@@7@?@ACECCCCCDD>CCCCDDF5DC;>:@@>7@CC?A@AACCCBB?B@BB?BA@=ABAABCDCCCCCHCCBB?BBBB@BBBC@A@B9@=@996;BBCCCCC>BBCDBB?BB>BBC;??999,999:999999%9@:<888A@@@B<@<@@@@<@<?>CCCACAA@@AA=A>AAA<BAAACCCDABBCCCAAABBA@BBBBBCCJFF>@?AAE@C@C@CBCCBB@@
@ATNG8:01963:02640
GATGGTAGCTCGCTGATGATATCTCCAGAAGATCAGGAACTCTAGAAGAATTCAGATTTTTAACACGAGAGTAAACGTAAAAAGAAGGTTTTACAAGACTCACGTTAACAATATTGCAGCAGTACGCACACAATCGAAGCGCAGTAAGGATGGCTAGTGTAACTAGCAAGAATACCACGAAAGCAAGAAAAAGAAGTACGCTATTAACTATTAACGTACCTGTCTCTTCCGAAACGAATGAGTACGTGTGACGTACGTGAGCTACCATCGTTCCTTCTGAGTCT
+
A@BD@CDCCBCBCCCBBCCCCBBBC?BAA<A@B??@?B?BAB???B?BB@B?B@A@@??@2B?CCBBBCAAADD>BAABCCC5DB?B5;;;.;CF>BCBBCCCCC@C?BB?BBC?CB@ABCBBBCCDCBCBB;@@:97;AA@BB??<@?B@@?@BBBDCCD?CAAAAA?BA>BBC?@@999,7<<88999:(8>;=<>>@@AAA=A<??@@>D>=<BBB=@@@@@A@>B?BBC>C9:7:ABABBBBBBBBBCAAABBBB???CDC@BBBBB?B?C?AAADCAA=
@ATNG8:01973:02626
GATGGTAGTACATGATAGACGACACCAGAAGATCAGGAACTCTAGAAGAATTCAGATTTTTAACACGAGAGTAAACGTAAAAAGAAGGTTTTACAAGACTCACGTTAACAATATTGCAGCAGTACGCACACAATCGAAGCGCAGTAAGGATGGCTAGTGTAACTAGCAAGAATACAACGAAAGCAAGAAAAAAGAAGTACGCTATTAACTATTAACGTACCTGTCTCTTCCGAAACGAATGAGTACTATGTAGAGCTCTATACTACCATCGTTCCTTCTGAGTCT
+
:??EADCCAABEJIDBCA@A@@ABC?BCC?BACBAB>A>@?>;;:949:6<;>>444999(94;>;799>00/;19///<<<+<=5:.555'5<<9666<<=<650578:3998-33445::;@BAABBCEFAGCCC?A@CCBBBC6;7<;;5;CCBBBBB@CABCDC?BB>AAAA9?999+9??;====>=&;>;00//>?@AA?D;==?C=@<::BBB>BHCAA@CAE?ABC=BBB@BBCABBCCCAAABB>?@?>>B???BCA<<==88181818=>AAA@@
@ATNG8:01975:02627
GATGGTAGCGCATATCAGCGCAGCCCAGAAGATCAGGAACTCTAGAAGAATTCAGATTTTTAACACGAGAGTAAACGTAAAAAGAAGGTTTTACAAGACTCACGTTAACAATATTGCAGCAGTACGCACACAATCGAAGCGCAGTAAGGATGGCTAGTGTAACTAGCAAGAATACCACGAAAGCAAGAAAAAGAAGTACGCTATTAACTATTAACGTACCTGTCTCTTCCGAAACGAATGAGTACCTCTCAGACGCTCGTCCTACCATCGTTCCTTCTGAGTCT
+
////)/79495=BCABA@A@000>>8>AA=C@@A:;6;?@@@AAAB?CB@B?BEBABBBB0A@@ABCCBCBCCC=@>;9999'5@7@.999'5999===B@@A;;5;?AA>A@A799BACCBBCBGDCCEFDBCBBB@BBBAAAAA>B?B;;:;CBABDBB?AAAACC@BB?A??9?@A>?2997578787'37173338;:698<:?@?@<A7;;CBC@B;=;@@B?A?A@>6=00*0666:?A=978@??@BBABBAAB?>A>:886;C5;6:49@@AABAA
@ATNG8:01928:02671
GATGGTAGATACTCGCTGATACACCCAGAAGATCAGGAACTCTAGAAGAATTCAGATTTTTAACACGAGAGTAAACGTAAAAAGAAGGTTTTTACAAGACTCACGTTAACAATATTGCAGCAGTACGCACACAATCGAAGCGCAGTAAGGATGGCTAGTGTAACTAGCAAGAATACCACGAAAGCAAGAAAAAGAAGTACGCTATTAACTATTAACGTACCTGTCTCTTCCGAAACGAATGAGTACATAGATATACGTATAGCTACCATCGTTCCTTCTGAGTCT
+
DCCC@CCCCCCCGCBBACCBBB???<?BC?CCCB@@>@@CCB@@@@=AD?C@BA??@@@@.@=ABCCBACBBAA7AACDDDD2BB@C@DDGD5CBC?ABACCBC;;9;>AA?ABB<;<BBBCBCCCEDCCCCC@CC??<?A@?AA>><@?BAB?BCCCCCBB?BBBCBB?BB?BBB=@@??=8=>=;::999.:A?A;;;@@@>=:>>B@@@9=:>BCBB@C@A@CBB?B?BDD=BBB@AAABCCDCAAAAAAAAAA?AAAA@@@A9<=>@B>B>B?BBBBB;::
@ATNG8:01930:02662
GATGGTAGTACATGATAGACGACACCAGAAGATCAGGAACTCTAGAAGAATTCAGATTTTTAACACGAGAGTAAACGTAAAAAGAAGGTTTTACAAGACTCACGTTAACAATATTGCAGCAGTACGCACACAATCGAAGCGCATTAAGGATGGCTAGTGTAACTAGCAAGAATACCACGAAAGCAAGAAAAAGAAGTACGCTATTAACTATTAACGTACCTGTCTCTTCCGAAACGAATGAGTACGAGAGTCAGAGCAGAGCTACCATCGTTCCTTCTGAGTCT
+
4499.45:<==<=>;;;==@@@@@@=A?B=@B==<<7:5:=;:;==9==9=8;99:9:9;*98@966?>=;55505696G@F+DD?B?CEE7A;=499559;>>>;?<??@A??;=@<<>=<>==@@@ABA>9>000+00008:5:5?3>::28::9A===9B=;;<=:<<6:==7=;666.///(//:::'33,3343349::;>:>BBB=?=?B>?>?CBAAA:93:9>=>8>993978ABCCCB99798DDCCCCCA<A@@=6:9553(.(..33779:55
@ATNG8:01932:02673
GATGGTAGATATATGCACGCTCTACCAGAAGATCAGGAACTCTAGAAGAATTCAGATTTTTAACACGAGAGTAAACGTAAAAAGAAGGTTTTACAAGACTCACGTTAACAATATTGCAGCAGTACGCACACAATCGAAGCGCAGTAAGGATGGCTAGTGTAACTAGCAAGAATACCACGAAAGCAAGAAAAATAAGTACGCTATTAACTATTAACGTACCTGTCTCTTCCGAAACGAATGAGTACTACTCTCAGAGACACACTACCATCGTTCCTTCTGAGTCT
+
BBBD?CCCCCCBBCCBGBBBBBBCC?BBB?CBCB?>=?>AAC>>?C?BA?A>BB@>?DDH+B=AABCCBA?AAA9=>BBCBB5BA=A<@@@9BCCABBACCCC@@=@=@D?CCC=@@AAACDDCCBCCCDCC?CBBB?B@AABBAA<A=AAA<ACBBBBBC@CCCAAA?BB>ABA9;;78729>>;99999(9@;A=======?:>:;;;>8=8=>BBB?BCBBBBD?B?ADE>GAA>ABBCCBBBBCBBAAACC@@ACCC??@A<?>>>A<A<A7::=:::=>
@ATNG8:01937:02702
GATGGTAGAGTATCATGTGTATCTCCAGAAGATCAGGAACTCTAGAAGAATTCAGATTTTTAACACGAGAGTAAACGTAAAAAGAAGGTTTTACAAGACTCACGTTAACAATATTGCAGCAGTACGCACACAATCGAAGCGCAGTAAGGATGGCTAGTGTAACTAGCAAGAATACCACGAAAGCAAGAAAAAAGAAGTACGCTATTAACTATTAACGTACCTGTCTCTTCCTAAACGAATGAGTACGAGAGAGCACACGTGTCTACCATCGTTCCTTCTGAGTCT
+
@@AFAC>>CCDBBCCCBBBBBBBBB?BCC?BBBB??=?>AACBBCC@CC@C@@@?99999*;=BBCCBCBBA@@;A@A@@@@,@A>A5;;;6<CC?BAABFCBBA?A?BB>BBB>BBBBCBCBDDCCCCCCC?BBBC?CCBBBAA?9@=@??<@BBBBBBB?>>?A@@?AB?BBB9>>998+:>>;999999%9A98825<AA@@;@=A@??<@=@@CCCABBCBCBD@C?BBD=BBC@BBBAAACCA@AB@@AABBBAAABA???;?????=@=A=??BEB@??
@ATNG8:01937:02706
GATGGTAGCGCACACATAGATACAGTACTCATTCGTTTCGGAAGAGACAGGTACGTTAATAGTTAATAGCGTACTTCTTTTTCTTGCTTTCGTGGTATTCTTGCTAGTTACACTAGCCATCCTTACTGCGCTTCGATTGTGTGCGTACTGCTGCAATATTGTTAACGTGAGTCTTGTAAAACCTTCTTTTTACGTTTACTCTCGTGTTAAAAATCTGAATTCTTCTAGAGTTCCTGATCTTCTGGTAGAGCGTGCATATATCTACCATCGTTCCTTCTGAGTCT
+
<=<B?A@?@AACCCICCCCCBBBBCCBBBB;;6:ABA:?@<A?CCCB@;;5;9999.4.4::?.;.945:====A?ACCCC3BB?A:;;6;AAB?BCC=ACA<;;DDD?BBCIBBCFABBC?A=;;;;;A;;5;A;;6;BBCCDAAAECCCBBAA=A;;6;A=A>@@DDBBCCC7<;;;;.;=A>;;;;;*;ABBC=A@CBBECBCC?BAAA,AA;;;=A@CCACCCDCCDACACBBBCB?B;;8;BBBBBBB@;;;AAA;;;AB<@@A@A7;7;>AABBBAA?
@ATNG8:01938:02668
GATGATGATATCTCCAGAAGATCAGGAACTCTAGAAGAATTCAGATTTTTAACACGAGAGTAAACGTAAAAAGAAGGTTTTACTAAGTACTCATCGTTAACAATTATTGCAGCATGTACGCACACAATCGAAGCGCAGTAAGGATGGCTAGTGTAACTAGCAAGAATACCACGAAAAGCAAGAAAAAGAAGTATCGCTATTAACTATTTAAACGTACCTGTCTTCTTCCGAAACGAATGAGTACTATAGACTATCTGAGACTACCATCGTTCCTTCTGAGTCT
+
CCBBBA==>@AA;;4599.55<<56168<<>?@@@39@29444555<==+>:>=;;;=;:9:;)448<;;;+6616:<<</;99;:.----7---781507:)/)//)///383338:333337;=48::=888=@>;;=*/*/:;6===665::267;>DB=B@699:7<<9444&3;>4=8877',,(,,,,,,-///(/4:9333,3;2::<:<8=888B>@A<A;A=:1600*0000>>00/////99:=<444>=;:::28899=8>9=5787;8888
@ATNG8:01946:02703
GATGGTAGTCTCAGATAGTCTATAGTACTCATTCGTTTCGGAAGAGACAGGTACGTTAATAGTTAATAGCGTACTTCTTTTTCTTGCTTTCGTGGTATTCTTGCTAGTTACACTAGCCATCCTTACTGCGCTTCGATTGTGTGCGTACTGCTGCAATATTGTTAACGTGAGTCTTGTAAAACCTTCTTTTTACGTTTACTCTCGTGTTAAAAATCTGAATTCTTCTAGAGTTCCTGATCTTCTGGAGATATCATCAGCGAGCTAATCGTTCCTTCTGAGTCT
+
CABB@CBBADDCCCCCBBBCCCBBBBDCCCCC@CBBB<BD@C?EEDDDCC?CCCBB?B@BCBA>B@BBBBCCCCC?CAACC1AA;??DD>CBAB>BBB?BD>A@@CDD?BBDDCCCC@CDD=B?CDCCCCCC?BBCD?DBBBBCDCCBAABAABC@D??=?C@B?BBCCBCCCC?A@@@?7@=B;::999*:?@@B>DCCCDCBCBC@CEED3CABBD@C@CD?BCCCB??>??ACBBCB?BBC@BBBCCCCBBDECCBAAACC@CBBB@C?C?BCCBCBAA
@ATNG8:01947:02662
GATGGTAGCTCACGTACGTCACACGTACTCATTCGTTTCGGAAGAGACAGGTACGTTAATAGTTAATAGCGTACTTCTTTTTCTTGCTTTCGTGGTATTCTTGCTAGTTACACTAGCCATCCTTACTGCGCTTCGATTGTGTGCGTACTGCTGCAATATTGTTAACGTGAGTCTTGTAAAACCTTCTTTTTACGTTTACTCTCGTGTTAAAATCTGAATTCTCTAGAGTCCTGATCTTCTGGACAGAGTGTGCAGATACTACCATCGTTCCTTCTGAGTCT
+
;6BC:<BBC;66;;<D:6<BABBCCCFECBAA?BCCE?A@?@@CBCBC@?<?A@::8:?DB??9?787>BA997A<A@AAA1>>?BB>?7>BBB?BBD?BB:::ACCD?AB>?>@@@<@??<?<??AAA>>>=AAAD7;:==>888??>>==;;;8=:;6:B=A<@@A886A99477777,96=399;;;+8;333-------258:-///'...-8290...9988555/588:89,//=5556<867<==<::;:::;@@<@@@@@<@<@<@@@??==:
@ATNG8:01949:02688
GATGGTAGAGTACAGTGTAGTAGACAGAAGATCAGGAACTCTAGAAGAATTAGCATGATTTTTAACACGAGAGTAAACGTAAAAAGAAGGTTTTACAAGACTCACGTTAACAATATTGCAGCAGTACGCACACATTCGAAGCGCAGTAAGGATGGCTAGTGTAACTAGCAAGAATACCACGAAAGCAAGAAAAAAGAAGTACGCTATTAACTATTAACGTACCTGTCTCTTCCGAAACGAATGAGTACTATAGACTATCTGAGACTACCATCGTTCCTTCTGAGTCT
+
;<CC@CCCCA;;;A;;;;;99::///9969==@95058;;83339277,3,33333333333$3,33337778877.77/////$//(/(///&/673:;43398./(.3785;8=7;;;=BBBCDCBABB@000+0>>;@BCBAAAC<@<@;:6;BBDBCCC?BBBCDC?BB?BCD<??BCD:@?<8000000%0=5//..8::;;:?;?>>>:>588AAA>ACCDDDD@C@CBC=CBB=@?A:::A:99999?>>=@@>944448838444:8>5:0558889:;
@ATNG8:01954:02695
GATGGTAGTATCTGCACACTTGTCCAGAAGATCAGGAACTCTAGAAGAATTCAGAATTTTTAACATCGAGAGTAAACGATAAAAAGAAGGTTTTACAAGACTCACGTTAACAATATTGCAGCAGTACGCACACAATCGAAGCGCAGTAAGGATGGCTAGTGTAACTAGCAAGAATACCACGAAAGCAAGAAAAAGAAGTACGCTATTAACTATTAACGTACCTGTCTCTTCCGAAACGAATGAGTACATAGACTATCTGAGACTACCATCGTTCCTTCTGAGTCT
+
5:;<>CBDBCBB966;;CCCBDED9:6<5977///4:4688///:8;9383----(-555'53876799999:99/6///////$/6063:99+733,38:::::55156;;68::;=AACEBBCCCCDDAAAC?CCCD@D?@@BA>>9?<@@?>ABBCBBBB?BBBBBB>BB@CBB?@A=<<3<>>;88777(8@:>888@@@@A<><>B??<?;@ACEE@CBBBBCC?C>A@A<A@@>ABBBBCCAA>@@AAAAAAA;==?@@@9>>=AC@C>??ABCAAA??
@ATNG8:01955:02670
GATGGTAGTGTCATATGAGAGTGTGTACTCATTCGTTTCGGAAGAGACAGGTACGTTAATAGTTAATAGCGTACTTCTTTTTCTTGCTTTCGTGGTATTCTTGCTAGTTACACTAGCCATCCTTACTGCGCTTCGATTGTGTGCGTACTGCTGCAATATTGTTAACGTGAGTCTTGTAAAACCTTCTTTTTACGTTTAACTCTCGTGTTAAAAATCTTAATTCTTCTAGAGTTCCTGATCTTCTGGGTGTATCAGCGAGTATCTACCATCGTTCCTTCTGAGTCT
+
@;BC@CCDDBCBBDGCBBCBBBCCCCCCCC??>@BBC=CC@B@BBBDDDF?CBAAA@C@DBBB?B?BCBCBBBCF?AACCC1AA?BBDE@CB?@??DD?BC>AAACCD@BBCCCEDD=ABD?C?CCCCC@@AACCCCADBCCCCBBBB@CG@?>>*000,00+0+:?::9=999.44999+939344444$47///(/)//445555949<<<(<55.68<4;;:556;666;>9B@BBBB@C;;;0;@AABBB;;:BBBBBCCAA?ABBAA=A=@<@CB@@@AA
@ATNG8:01956:02675
GATGGTAGCTCGCTGATGATATCTCCAGAAGATCAGGAACTCTAGAAGAATTCAGATTTTTAACACGAGAGTAAACGTAAAAAGAAGGTTTTACAAGACTCACGTTAACAATATTGCAGCAGTACGCACACAATCGAAGCGCAGTAAGGATGGCTAGTGTAACTAGCAAGAATACCACGAAAGCAAGAAAAAGAAGTACGCTATTAACTATTAACGTACCTGTCTCTTCCGAAACGAATGAGTACTGTTCTATGGTGCGCTACCATCGTTCCTTCTGAGTCT
+
;BBC?CBBCCCCDCCBCCCCCCBBD@BBA?BBCBBA?B?BBBAAAA?AA>B?BB?;;;;;.<>BBCBBBBCBBB<BBBCCCC1AA;?4:99.;CCACABADDDDC?C?CB?AAB?BB@@ABBBCCCEDBBBC?CDBB?BBA?@?@@>A?CBB?BCCDDAAA?AAAAAA>BB?BBB;??888*:@@;::999(:B?A888AACCA9=:=AAB<A<@@CBB?BCA@@BA?B@BBD<C9999CCFCCAAAC?CBBBB@BC>>>C@@<@@@>>;><@=AAA>>>>>
@ATNG8:01957:02691
GATGGTAGTGTGTCTCTGAGAGTAGTACTCATTCGTTTCGGAAGAGACAGGTACGTTAATAGTTAATAGCGTACTTCTTTTTCTTGCTTTCGTGGTATTCTTGCTAGTTACACTAGCCATCCTTACTGTGCTTCGATTGTGTGCGTACTGCTGCAATATTGTTAACGTGAGTCTTGTAAAACCTTCTTTTTACGTTTACTCTCGTGTTAAAAATCTGAATTCTTCTAGAGTTCCTGATCTTCTGGACAGAGTGTGCAGATACTACCATCGTTCCTTCTGAGTCT
+
=?9:.49:;;AA5559999554=:>:???BBC@CBBB=@@;@?A@ABCCC@CCCBB8;9;BBC@CGBAABCDCCB@CDCCC5CC?CA@@:@A>@<A;;8;C@CCCDEDACBAABB;;:;CC@D@DHHHDCBBAGJ;;:;AAABBCBB@@;;;;@@<ACC?BB=A<;:;ABBBDD69;;:;-;9@=;;;;;*;ABBD;;;CAA@BAAA?BCCE5BBBAB?B@CC@CCCD@@@=A;@@?@@E@CBB@CBCBBBBA@@@@@@@@A@@@=@A@?AAEACADCCCBBBC
@ATNG8:01959:02680
GATGGTAGGCGACATACATACGCGCCAGAAGATCAGGAACTCTAGAAGAATTCATGATTTTTAACACGAGAAGTAAACGTAAAAAAGAGGTTTTACAAGACTCACGTTAACAATATTGCAGCAGTACGCACACAATCGAAGCGCAGTAAGGATGGCTAGTGTAACTAGCAAGAATACCACGAAAGCAAGAAAAAAGAAGTACGCTATTAACTATTAACGTACCTGTCTCTTCCGAAACGAATGAGTACAGAGAGTTCGATATGTCTACCATCGTTCCTTCTGAGTCT
+
><@A?C@@<A;95<@<;@96665==8<;94700///275;88////)/6383/33333333$3,38/////(/999188//////#333,333&38839::7;;7@@9<:=>;;;;<>>>BDCCCCCCCFBBBD?CBCC?AA??AB985:?BAB@BCCCCCCC?CCBBAA>@?:?>>8<?999+9<;9999999%0>9>00/@=ABB;?;@@@A:=:>ADCC@CAA@@BA=@=A@@9A::7;BCDCBBBBAA@@A>@AAB@AAAAAA@<;0//759)/-.AA=>552
@ATNG8:01961:02686
GATGGTAGTGTCATATGAGAGTGTGTACTCATTCGTTTCGGAAGAGACAGGTACGTTAATAGTTAATAGCGTACTTCTTTTTCTTGCTTTCGTGGTATTCTTGCTAGTTACACTAGCCATCCTTACTGCGCTTCGATTGTGTGCGTACTGCTGCAATATTGTTAACGTGAGTCTTGTAAAACCTTCTTTTACGTTTACTCTCGTGTTAAAAATCTGAATTCTTCTAGAGTTCCTGATCTTCTGGTATGACTAGTGTACTACTACCATCGTTCCTTCTGAGTCT
+
:;;C@CEBBBBA<?CCCCCCCBBBBBBA;::;09@@>6==?CABCCCDBB@BBBCC@C@CCAB>B@BBBBB:;;C@CCCBD3;;;:CDD?CAA@>@@C@CCACBBCCC@BBBCCCCC@CDC?B?BBBBBCCE@CCCB@BBABCCBBBCDBBBDCC@CBB@BB@C?BBCCAABCC@BCBBB;A=?;::::-;A@@A=B@@@BB@ACBAHKKIFFBBAA?A?CD@CCC@@@B@B@CCCCBB?CCC@CBBBAABBB@AAAAABBBBB>BA@@A5;4;4:??>@BAA
@ATNG8:01962:02668
GATGGTAGAGAGACTGTAGCGCACCCAGAAGATCAGGAACTCTAGAAGAATTCAGATTTTTAACACGAGAGTAAACGTAAAAAGAAGGTTTTACAAGACTCACGTTAACAATATTGCAGCAGTACGCACACAATCGAAGCGCAGTAAGGATGGCTAGTGTAACTAGCAAGAATACCACGAAAGCAAGAAAAAAGAAGTACGCTATTAACTATTAACGTACCTGTCTCTTCCGAAACGAATGAGTACTGCGTCTCACTCTCCCTACATCGTTCCTTCTGAGTCT
+
BBBC@BBBDDCDBBABCCCCCCBBA<ACC?BBBCAA?B@BBBBA@@?CC?C?BBBBAAAA3B@BBCBCDBBBBC=??@A@@@0@C>B4;;;-:@@8@9696=A=B@B@BB?BAA<@?BBCCBBHGCCBBBBB@CCBB?BBCBBBCB>A>B?@=@CBBBBCB?AAABBC@BC>==>=A@99929<<899:9::%/:5////=>DFC;?;@AAA<A<AACBB@BHD@@?A>A?DDD>BBB>BACAAAB???ABBBBCCABAAC;:;;@?DDC?B?A@EBB?????
@ATNG8:01962:02673
GATGGTAGCACGAGTCACTCATATCCAGAAGATCAGGAACTCTAGAAGAATTCAGATTTTTAACACGAGAGTAAACGTAAAAAGAAGGTTTTACAAGACTCACGTTAACAATATTGCAGCAGTACGCACACAATCGAAGCGCAGTAAGGATGGCTAGTGTAACTAGCAAGAATACCACGAAAGCAAGAAAAAGAAGTACGCTATTAACTATTAACGTACCTGTCTCTTCCGAAACGAATGAGTACGAGAGTCAGAGCAGAGCTACCATCGTTCCTTCTGAGTCT
+
5<<=?BBCCBBB>EECCCCCCBBBC<B@CACCEC::;;?BBBA@AC@CC?B?BAABBFFF3B?BBBBCBBBBBC=BBBBEDE5CA>A5;;;.;BB;:;9BBBCBB@D>@@<;:;@DBBBCCDBCCCCCBBBB@CCBB?BADBBB?>:@?@AA>BCCCCCCC@BCCCCB?CC?AAA>@@>?>5::9;:::::(9>:>;;;ACBAA<A=BC>><><>>BBB???@AABB?B?AFF?BBB?CCBB@@AFDDA>=>BBBBAAABBBCAA<??@>>:=:>6:::::;?@
@ATNG8:01966:02694
GATGTAGTGTCATATGAGAGTGTGTACTCATTCGTTTCGGAAGAGACAGGTACGTTAATAGTTAATAGCGTACTTCTTTTTCTTGCTTTCGTGGTATTCTTGCTAGTTACACTAGCCATCCTTACTGCGCTTCGATTGTGTGCGTACTGCTGCAATATTGTTAACGTGAGTCTTGTAAAACCTTCTTTTTACGTTTACTCTCGTGTTAAAAATCTGAATTCTTCTAGAGTTCCTGATCTTCTTGTCTACTACACTGTACTCTACCATCGTTCCTTCTGAGTCT
+
655<<556?;BBCBBBBBBCCBCCBBABB;;7;CCDDCC@C@BB;9:@@8@CBCA<@<???C<B@BCBBCC@@D?@@@@@0@A?AABB?AABB>BDC@CC@BCBBBC=AABCCCGHACBB@BACC;<;=;HIIHFI@CBBBAAA@>:;;AAAAB>AAA?A@=@4::@@??DBB>@;;;;.;5;6;CBCC5CAAAA000AAABC;;;5;;;;*;BBAA=A<AC?BCAAACD?@?@CCCCC?CC6;;A@@@AA@A;;;BCDCI;;;?;;;BA>A6;6;@@?@;::
@ATNG8:01967:02684
GATGGTAGTGCGTGAGAGAGAGACCCAGAAGATCAGGAACTCTAGAAGAATTCAGATTTTTAACACGAGAGTAAACGTAAAAAGAAGGTTTTACAAGACTCACGTTAACAATATTGCAGCAGTACGCACACAATCGAAGCGCAGTAAGGATGGCTAGTGTAACTAGCAAGAATACCACGAAAGCAAGAAAAAGAAGTACGCTATTAACTATTAACGTACCTGTCTCTTCCGAAACGAATGAGTCACACTCTCATATGACACTACCATCGTTCCTTCTGAGTCT
+
ACCD@CBBBBBB;;;HCCCDCC:998;CC?BACC??=@?AAB???D?AB?B?BC???BB@+<6334888B:94>688?<AA?+;::@2;;;&59;85566;99=>9<8<>69:A<@@@?@@@@CB;<;B;;;=AAAB?AAABBCAB=B>AAB?B;:;ABBB?BBBBBD?AB?BAB?AA9::,8<<989999(7>87656????A<A<>>@A<A<>=BBD@DHD@A@C@C@BBD>BBB=??BBBBBBBBBBBBCCBAABB@BBAA=??>>B@B@E?@@@@BB??
@ATNG8:01972:02669
GATGGTAGCACGACACGACGATGTGTACTCATTCGTTTCGGAAGAGACAGGTACGTTAATAGTTAATAGCGTACTTCTTTTTCTTGCTTTCGTGGTATTCTTGCTAGTTACACTAGCCATCCTTACTGCGCTTCGATTGTGTGCGTACTGCTGCAATATTGTTAACGTGAGTCTTGTAAAACCTTCTTTTTACGTTTACTCTCGTGTAAAATCTGAATTCTTCTAGAGTTCCTGATCTTCTGGTAGAGCGTGCATATATCTACCATCGTTCCTTCTGAGTCT
+
;59?7;=FBBBB>CHCCECAAACCCCCCHCBB?BA@@<@@<@?BBA@@BC?ABC??=??BDBB?B?AB@@@B@BD@BBBBB3BC<A>;;.:????CBB?BC99:BCBB?>>>BAA=<:>?A<@<??>>>;;<:>>>A:;9;<;8::BAA?A:::=:===<@A=A;>>A@@AAAA6;;;;;1;:@:;7777+33222),,,,,,26-/...&.799=6=48848?<>8888;5:>;669-//;5;;=///<==@A@B==>AC@@<===?C=C;><>A?=>=?A
@ATNG8:01972:02693
GATGGTAGGACGAGCGTCTGAGAGGTACTCATTCGTTTCGGAAGAGACAGGTACGTTAATAGTTAATAGCGTACTTCTTTTTCTTGCTTTCGTGGTATTCTTGCTAGTTACACTAGCCATCCTTACTGCGCTTCGATTGTGTGCGTACTGCTGCAATATTGTTAACGTGAGTCTTGTAAAACCTTCTTTTTACGTTTACTCTCGTGTTAAAAATCTGAATTCTTCTAGAGTTCCTGTCTTCTGGGTCTACGCTCGTCGCGCTACCATCGTTCCTTCTGAGTCT
+
?<@C?DBB?BBBBBBBBCCBCCBB?BCCDEAA=@@@@>@D@E@AABBBCC@BCC999;@CCCB@D?CCCCCAA@A>@@BAA0AA=@@BC=BC@A?ACC?BB;;:BEED?BCFCCCBC@CCC?C@CCBBBBBE@CCDD?CCCCDBBBBAAACCA??<?BB>BB>A>@AABBBBCC@D@???4@=@;@@@@@0@CCCE=@@CBCCCAAA@CCCC5CCBCC?B>BC@BBBAAAC?B?A@A@A?ABCC?CCBCBBBC?@?CCBBBBBA?BBA@B>A>A?BBBA@AA@
@ATNG8:01976:02704
GATGGTAGTGATACAGATAGACACAGAAGATCAGGAACTCTAGAAGAATTCAGATTTTTAACACGAGAGTAAACGTAAAAAGAAGGTTTTACAAGACTCACGTTAACAATATTGCAGCAGTACGCACACAATCGAAGCGCAGTAAGGATGGCTAGTGTAACTAGCAAGAATACCACGAAAGCAAGAAAAAGAAGTACGCTATTAACTATTAACGTACCTGTCTCTTCCGAAACGAATGAGTACGAGAGTCAGAGCAGAGCTACCATCGTTCCTTCTGAGTCT
+
ADCC=BB=666AA;AACCCDDCC@@@?=@BAAAA=@9=:=88//*/:3837<8;<===+=8::::8393988/7244999'9;6;.959&5@@9?969>=AAB7;7;B?BBC=@@A:;;@CCDCCBAAAC@BBDC@BBABBB??<A?B;;:;BAAABBB?BBC?@@>ABACCC@B::9>+88;6=ACCC3BB>>;;;??B??<?<A???<A=@>BBE@A@ABBBC?B?BBB=CAA?AABABBAAACBA@ABBBBBBBBB??>>:>>>>>=B<A7;:;;;@AA
@ATNG8:01928:02745
GATGGTAGGCGTGTGAGAGTCTGCCCAGAAGATCAGGAACTCTAGAAGAATTCAGATTTTTAACACGAGAGTAAACGTAAAAAGAAGGTTTTACAAGACTCACGTTAACAATATTGCAGCAGTACGCACACAATCGAAGCGCAGTAAGGATGGCTAGTGTAACTAGCAAGAATACCACGAAAGCAAGAAAAAGAAGTACGCTATTAACTATTAACGTACCTGTCTCTTCCGAAACGAATGAGTACCTCTCAGACGCTCGTCCTACCATCGTTCCTTCTGAGTCT
+
ABGE@DDD?BBBCDDABCDCBBBDK?AABACCCCBA?A@BBBCBBB@CC<?=>BBBBBBB1B?BBBBBBBBA@>6<=77777(9@;@3:9:(78;3585:>>?@K:>:>@=>>>:>>??@>>=@A@@@?><A:@@AA9>>@?>>>>:>;??A;AAAAA===;AA<<@A;AC;A??9;;777.99:<AACAA/7738@AAAA=AC=A<A<;<;A;@@@@@;@?>>>>>:?=?AA7?BB>@>>??><8<>>@CAC=;;;;;AA;AAA;999=A;C;A9>>;;;;88
@ATNG8:01931:02757
GATGGTAGGCGTGTGAGAGTTTGCCCAGAAGATCAGGAACTCTAGAAGAATTCAGATTTTTAACACGAGAGTAAACGTAAAAAGAAGGTTTTACAAGACTCACGTTAACAATATTGCAGCAGTACGCACACAATCGAAGCGCAGTAAGGATGGCTAGTGTAACTAGCAAGAATACCACGAAAAGCAAGAAAAAGAAGTACGCTATTAACTATTAACGTACCTGTCTCTTCCGAAACGAATGAGTACCTCTCAGACGCTCGTCCTACCATCGTTCCTTCTGAGTCT
+
:=BD?CCB@CCCCECDCCBCC>CCC>CED@DCCCBB>B?BBD@?@D@CC<@<=<<87777(:;?AABBBCBBBC>B@@@AAC1BB>>8;;<3<<A;888@@AD@A:>:>E=C??<?;;=B@@@?@AAAAAAA:>>AA:>>AA@@;<8=9>>>9>>>>>A>>9>CAAAA>B@;???:<:5555)8<<9<====+;;5;;;;CAAAD=D<CBAA;@;@AAAA=AA@@>>=:=;<<<6<@@=AB@AADD===?@A@@@>=>?A??;A<<:888>C9>9=9>A???=;;
@ATNG8:01933:02734
GATGGTAGTCTCAGATAGTCTATAGTACTCATTCGTTTCGGAAGAGACTGGTACGTTAATAGTTAATAGCGTACTTCTTTTTCTTGCTTTCGTGGTATTCTTGCTAGTTACACTAGCCATCCTTACTGCGCTTCGATTGTGTGCGTACTGCTGCAATATTGTTAACGTGAGTCTTGTAAAACCTTCTTTTTACGTTTACTCTCGTGTTAAAAATCTGAATTCTTCTAGAGTTCCTGATCTTCTGGACGACGCGCACTGACACTACCATCGTTCCTTCTGAGTCT
+
9;;::>=9;995556BBCCCBBBBBBBBBBBC@BBBC>CC@C@CCCDCCB@CCCBB@B?AC??<@@AB@@;BB@B>@AAAB1AC@CCCB9@C;;7;BBADDBCCCBBC@CCCDCCCC@DCC?B?CCDBCBCC?B;;;?CBBBCC;;;BBBBBBCC=@@@>@C?B?B:;;CDCCE@AABDD=B@B?AAAAA0@@BBB;AAABBBCCBB@BCBC2B;;;B?B?BC@CBABB;:7;?BB=@;;6;@B=BC;<;BBBCD;;;AAAAA@A=A@CBD?C@D>A@CAC@??
@ATNG8:01937:02740
GATGGTAGGCGTGTGAGAGTTTGCCCAGAAGATCAGGAACTCTAGAAGAATTCAGATTTTTAACACGAGAGTAAACGTAAAAAGAAGGTTTTACAAGACTCACGTTAACAATATTGCAGCAGTACGCACACAATCGAAGCGCAGTAAGGATGGCTAGTGTAACTAGCAAGAATACCACGAAAGCAAGAAAAAGAAGTACGCTATTAACTATTAACGTACCTGTCTCTTCCGAAACGAATGAGTCGATGAGAGAGCTCTCTCTACCATCGTTCCTTCTGAGTCT
+
??AC@CCC@CCDCCCCCCDDD=BCC=CCCBCCCCA@>@?CCCCBCC?BB@B>BAAABBBB2B?BDBBBBBBBB@9>>88777(9@<@399:269;=A>==?@??B:>9=A=ADC8>=>>===>>A>>><<<A;@@@A7;=AA>>>?;A;>>>8<888>>>?:@AA@AA<BB>>>>9<>555(6::6?AAAA/7758BAAAAA<;8;=F@@?<A<@@>>><>>>DAA@:@;???7>BB>@@@>>>8::@@AB@>>>>>>>AAAA?8><==A;A;A298A@@@@@
@ATNG8:01944:02715
GATGGTAGGTGCACATGAGTGTATCCAGAAGATCAGGAACTCTAGAAGAATTCAGATTTTTAACACGAGAGTAAACGTAAAAAGAAGGTTTTACAAGACTCACGTTAACAATATTGCAGCAGTACGCACACAATCGAAGCGCAGTAAGGATGGCTAGTGTAACTAGCAAGAATACCACGAAAGCAAGAAAAAAGAAGTACGCTATTAACTATTAACGTACCTGTCTCTTCCGAAACGAATGAGTACGAGAGTCAGAGACTATCTGAGACTACCATCGTTCCTTCTGAGTCT
+
BBDC@BBB@BBBBBCCCBBDCDBBB?BBB@B?AACC@D?ABCCBBB?BC?C?A??99:::*;>BBBCCCCCDDD?JC@@@@@1@B=B2:::.;BB=@@@ABBDCC@C@AA=ABB>BACCCCBBBECCCCCBB?CBCC@BBCABB?>:@?A@@=ABBBCBBB?BBBBCB@BB>BB@<?A9992999<999999%9A=A888AAA>?7;7;>AA7;8;@CCC@BBBBABA7;:;CD<BA@>@BBBBCBBBBAAABCCBBBBBCCBCEBBBCBCD@CCBBB?B?B@BCDDCAAA
@ATNG8:01945:02723
GATGGTAGAGTATCATGTGTATCTCCAGAAGATCAGGAACTCTAGAAGAATTCAGATTTTTAACACGAGAGTAAACGTAAAAAGAAGGTTTTACAAGACTCACGTTAACAATATTGCAGCAGTACGCACACAATCGAAGCGCAGTAAGGATGGCTAGTGTAACTAGCAAGAATACCACGAAAAGCAAGAAAAAGAAGTACGCTATTAACTATTAACGTACCTGTCTCTTCCGAAACGAATGAGTACTATAGACTATCTGAGACTACCATCGTTCCTTCTGAGTCT
+
:>B>:>=;;;666<=655;>@:9;@;>@A<?@AC;:9:@CBBBCBC@CCAEACCBBBBBB5BAEGCDCCDDCCB>BCCCCCC5@A=@?CBB;BAB?@@@@BBCBB>A>AB>BBB?BCDCCBCCCCCCCCCCE?BBBB@BBBBBB??<@?@@A@BCCCCB:99:DCC@@59::??@9==::::+::9298877(/939///88=>B;>:==??>E=??BBB?BC:;:AA=B=@@C=CBC@BBCBCBBBB>>>BBAAACCCBBBCCBC?BAAAC?C?C?BBC@@@@@
@ATNG8:01949:02746
GATGGTAGAGTATCATGTGTATCTCCAGAAGATCAGGAACTCTAGAAGAATTCAGATTTTTAACACGAGAGTAAACGTAAAAAGAAGGTTTTACAAGACTCACGTTAACAATATTGCAGCAGTACGCACACAATCGAAGCGCAGTAAGGATGGCTAGTGTAACTAGCAAGAATACCACGAAAGCAAGAAAAAGAAGTACGCTATTAACTATTAACGTACCTGTCTCTTCCGAAACGAATGAGTACATAGATATACGTATAGCTACCATCGTTCCTTCTGAGTCT
+
>::D@BB@AACABAKCCBBBC@A@B?BBC?B@BD9989>@@BBBBC@CC@C?CBBBCCCC1CACCCBBBCDCCD=BA@@@>@0@A=A4;;;&4<<8;;;==BABB?A@AA?BBB??@@BCECCCDCCA@@BB?BCBA?AAAACBBB?C@CBB?BDCCBBBB>BBBCCD?BB@AAA>AA@@>9=9929>>@@1?;:>888??AAA:?;==<><@<AACAB>BA@@@AA=A?BCC=BCD@CBBBBBBBBBBBBBBCBBBA@A??C>@::8:>A>A?B=A@@@@???
@ATNG8:01950:02717
GATGGTAGCAGACGTGACAGAGCGCCAGAAGATCAGGAACTCTAGAAGAATTCAGATTTTTAACACGAGAGTAAACGTAAAAAGAAGGTTTTACAAGACTCACGTTAACAATATTGCAGCAGTACGCACACAACGAAGCGCAGTAAGGATGGCTATTGTAACTAGCAAGAATACCACGAAAGCAAGAAAAAGAAGTACGCTATTAACTATTAACGTACCTGTCTCTTCCGAAACGAATGAGTACGAGAGTCAGAGCAGAGCTACCATCGTTCCTTCTGAGTCT
+
6>=>?CCBBBBBCB@AAABBBBBBA=@;:69CB;;:?A>AAB::9A=@B?B??????@@A.A>BAB:::CBCCD;?;@>999(9>9=.99:&9<<9;A;<;;;=B@C@DDA@A@>AA??ABCCCCCCCBBBC@CCC>A?AACCBB@B@BBB?BCBA>ABC@CB?@@B?BC?CCC>B@@@B:?=?=>===?.>@=ABBBCBBBA?A>ABBE@D>AABBB?BBAABAB?A?BCD>B8999@?=>>?@@ABBBBBBBBBBBBBBBBB??@B@;:><A<@?@@>>>?
@ATNG8:01951:02732
GATGGTAGACACGTGTGCTCTCTCGTACTCATTCGTTTCGGAAGAGACAGGTACGTTAATAGTTAATAGCGTACTTCTTTTTCTTGCTTTCGTGGTATTCTTGCTAGTTACACTAGCCATCCTTACTGCGCTTCGATTGTGTGCGTACTGCTGCAATATTGTTAACGTGAGTCTTGTAAAACCTTCTTTTTACGTTTACTCTCGTGTTAAAAATCTGAATTCTTCTAGAGTTCCTGATCTTCTGGTATGACTAGTGTACTACTACCATCGTTCCTTCTGAGTCT
+
:::A@C@CCCBBB;>A;;CC;9;BB@?@ACCD?BCDD?AA?B@CCBBBBB99;BCC?D<?>AA>A?BBBBBBBAA=?=<<;$2639222'2>>>;BAA>AF>A===><8=@>>:;<E=AAA<A=@@@>>;;;=AAAA;?@@@A???AAA???>>@8>::7;B=A<AAA????<;3;;>>>2>;>9;;:;:*6::::1;/////;>;;7;BAA/>;;;>5;6;B=B@??AAA<A;>>@@??7;;D=AAA??@@@@>>>AAA?=>AA;>>>>B<A9>:>>>>@<=>
@ATNG8:01952:02733
GATGGTAGTATCTGTCTACGAGAGCCAGAAGATCAGGAACTCTAGAAGAATTCAGATTTTTAACACGAGAGTAAACGTAAAAAGAAGGTTTTACAAGACTCACGTTAACAATATTGCAGCAGTACGCACACAATCGAAGCGCAGTAAGGATGGCTAGTGTAACTAGCAAGAATACCACGAAAGCAAGAAAAAGAAGTACGCTATTAACTATTAACGTACCTGTCTCTTCCGAAACGAATGAGTACGTGTGACGTACGTGAGCTACCATCGTTCCTTTGAGTCT
+
;65>:>@B@955555565;?==BDE?CBD=@@;9:A?A=AAAAA@B???;>>BCBBBBBB+B?A==BBBA>==;.9;;;;;;$9?5:.555&59<9A969@???A=A=@?;?@@:>BBABBCCDCCCCDDCC>BBCC@CCBBBBBB=A=A;;7;CCCCCCD?AABBBB@CC?CBB?BBCBC<ABA>BBBBB/::6;988>?==><@;@;;;<@<>>BBB>BB@@@@A;?;?@@9>::3:99==??>@?@@ACCBBA@ABB@@@AA>BBBA@9>3::,9@A@??
@ATNG8:01953:02738
GATGGTAGTGATACAGATCAGACACCAGAAGATCAGGAACTCTAGAAGAAGTTCAGATTTTTTAACACGAGAGTAAACGTTAAAAAGAAGGTTTTACAAGACTCACGTTAACAATATTGCAGCAGTACGCACACAATCGAAGCGCAGTAAGGATGGCTAGTGTAACTAGCAAGAATACCACGAAAAGCAAGAAAAAAGAAGTACGCTATTAACTATTAACGTACCTGTCTCTTCCGAACGAATGGTACCTCTCAGACGCTCGTCCTACCATCGTTCCTTCTGAGCTCT
+
:<:?7;<A>CCCA>>66666@?A;;)///)///488-3-3333//95::+//3889<78888$8177766///66;1:/5.5555$5;5;5<<<0;;;5::544/---(-(-73--/6;==;==?CCDCAABCCC@C;;9@C@@??>>?9>:@@?699>>A999?BBBBBB???;????A@>?==2<87/7;;;;;'9=5=//...7780505:9959477<==55549>>>:?;::7<99-335333,37999:9////6666(225.57222,2+20556:22222
@ATNG8:01954:02722
GATGGTAGGCGTGTGAGAGTCTGCCCAGAAGATCAGAACTCTAGAAGAATTCAGATTTTTAACACGAGAGTAAACGTAAAAAGAAGGTTTTACAAGACTCACGTTAACAATATTGCAGCAGTACGCACACAATCGAAGCGCAGTAAGGATGGCTAGTGTAACTAGCAAGAATACCACGAAAGCAAGAAAAAGAAGTACGCTATTAACTATTAACGTACCTGTCTCTTCCGAAACGAATGAGTACGAGAGTCAGAGCAGAGCTACCATCGTTCCTTCTGAGTCT
+
:45?8<=B?B>?C@?==?>>99555)5;;5:BA@@AA>@@@AACD?AA?@@DBBAACCC3C?AAB???ABB@A<>??B@@@,00,/7;;;-;//*6;;<???>?:=:=A=@@@<A@<=;C>?>AA<<<AAA;@@>>:>;;;;;;A:=9>;;7;:::???A<>>>?AA=@A:A@@;AA555,7;=888787(8>9>?>>@A@@@<>;>@@B7:7;@==><AA?????<A<@@@:===;===??@@AA@BAAA?>>A@@@?@@A==:=<<<@8=:>;>>AA@@@@
@ATNG8:01954:02750
GATGGTAGGCGTGTGAGAGTCTGCCCAGAAGATCAGGAACTCTAGAAGAATTCATATTTTTAACACGAGAGTAAACGTAAAAGAAGGTTTTACAAGACTCACGTTAACAATATTGCAGCAGTACTCACACAATCGAAGCGCAGTAAGGATGGCTAGTGTAACTAGCAAGAATACCACGAAAGCAAGAAAAAGAAGTACGCTATTAACTATTAACGTACCTGTCTCTTCCGAAACGAATGAGTACTGCGTCTCACTCTCGCCTACCATCGTTCCTTCTGAGTCT
+
ABBBADCC?BBBBCCCCDCAAACEF?CBC@BBBCCC@D?BBBB89:ABC@A?BBABBBBC3B?BBBBBBBCBBA;??9977(:@;<1888(7==4<;8;CC@A@<@<@@<@@A;A;;;=>?>A@???@@AA7=;@@:@>??>>>>:<8<;;7;>>>?>>>:@@>==A:>>:>>?;?>555,69<:AAAAA/6657AAECCC>>9?<AB>@:>:>>>>A;AAA?<<<9>;AA@7===;A@>>>>>888@>@>@><<<AA>>9>>A;>888A;?;?=AA>>=A::
@ATNG8:01958:02726
GATGGTAGGAGACACGTCGCACACGTACTCATTCGTTTCGGAAGAGACAGGTACGTTAATAGTTAATAGCGTACTTCTTTTTCTTGCTTTCGTGGTATTCTTGCTAGTTACACTAGCCATCCTTACTGCGCTTCGATTGTGTGCGTACTGCTGCAATATTGTTAACGTGAGTCTTGTAAAACCTTCTTTTTACGTTTTACTCTCGTGTAAAAATCTGAATTCTTCTAGAGTTCCTGATCTTCTGGGTCTACGCTCGTCGCGCTACCATCGTTCCTTCTGAGCT
+
?@CC@CCC@CBB@@BDCCCCBCCCCCCCCCBB?AAAA<AC@B@BCCBBBB>BBB??<?@BBBB?C=AABBBBBBB@BBBBB2@@><<>>7>BBB<@@D>@@;>=BCAA:?CC>>==A;@>>:><;=>????@=AA=;6::=<A@???????==>B<@@@<@A;?;????AAA<<6<8787)81818////(/9----(--3---66655555$2:>;;6=6//-/<;<7777=///<<@B7;;>?9>@@AABBAA???@?@@@==7999//,/6<6<=;=663
@ATNG8:01959:02724
GATGGTAGATATATGCACGCTCTACCAGAAGATCAGGAACTCTAGAAGAATTCAGATTTTTAACACGAGAGTAAACGTAAAAAGAAGGTTTTACAAGACTCACGTTAACAATATTGCAGCAGTACGCACACAATCGAAGCGCAGTAAGGATGGCTAGTGTAACTAGCAAGAATACCACGAAAGCAAGAAAAAGAAGTACGCTATTAACTATTAACGTACCTGTCTCTTCCGAAACGAATGAGTACTATAGACTATCTGAGACTACCATCGTTCCTTCTGAGTCT
+
CBBB?BBDCCDBBBCDBBBCCAA@B@CBB?BACC999:>BACBBBC@BB?B?@@@@ABBB2B@CBBABABBFBB8??CCBBB2;:4;5;;;*;<@=@A<@?C@BB>A>BB?BBF@CCABBBBCCCCBBCCCD?CB998:BA?AA995;?C;;<<FDDDDBB?BCCBAB?A@=@BB=??:9:,8==9<=>??.?>;@===@@AAA;?;?AAA;?:?ACCC@FBBA@AA>A?BGD>CBB?BBBBBBBBABCCC@@@BCCCAAACCCC?BBBBBAC?C?CCC>>>AB
@ATNG8:01964:02714
GATGGTAGATACTCGCTGATACACCCAGAAGATCAGGAACTCTAGAAGAATTCAGATTTTTAACACGAGAGTAAACGTAAAAAGATGGTTTTACAAGACTCACGTTAACAATATTGCAGCAGTACGCACACAATCGAAGTGCAGTAAGGATGGCTAGTGTAACTAGCAAGAATACCACGAAAGCAAGAAAAAGAAGTACGCTATTAACTATTAACGTACCTGTCTCTTCCGAAACGAATGAGTACACACTCTCATATGACACTAATCGTTCCTTCTGAGTCT
+
<6:E<CCAABBBCCCCDDCCCCCCC=?9;7;@@C?@=@?BBCBBBC?CD@C?BBBBBBBB3B?BA???BB@?:9,52ACDED5@A@C=@BA9BBC@CCCCFCBBB?B@BB?ADD?AAAABCCCCCABBCBBB@CBCB?BCBBBDAA>B?B@@?ACCCCCBC@CCBBBC?DD?AAB>AA999+9<<;99:9:(9@;=889??EBB<@<@AAA;>:>@CBC@BCBBBCC?B?BCC>CBB?BBBCBBBBCBBBABBCCB?BCBCCBA>ADCE?A?AADFC?@???
@ATNG8:01966:02714
GATGGTAGTATCTGCACACTCTGTCCAGAAGATCAGGAACTCTAGAAGAATTCAGATTTTTAACACGAGAGTAAACGTAAAAAGAAGGTTTTACAAGACTCACGTTAACAATATTGCAGCAGTACGCACACAATCGAAGCGCAGTAAGGATGGCTAGTGTAACTAGCAAGAATACCACGAAAAGCAAGAAAAAGAAGTACGCTATTAACTATTAACGTACCTGTCTCTTCCGAAACGAATGAGTACTGTATCTATGTGTGGCGCTACCATCGTTCCTTCTGAGTCT
+
;A@D@CBBA@ABAA;CA@<====>@7<:;05???@A=A<@CCBBCD>AA?B?ABBBBDDD3E?BC>??BE???B=98;BBBC1CCAF@BBB;BDFIAAABBABAA<@<@A>AAB?BBBBBCCBBBCBBBBCB@BBBA?A@@@@BBK?D@CBB@BCCC<;;C?BCBBBB?@>:000+0>0/0/(773,73733$2706555552AA9?:????;@8::@AB?BBBBBBB>?=?CC;B@?=?@A@BB99:??B@?>>BBABB>C=???>:;;;=>9>5;188=@;;;A
@ATNG8:01969:02739
GATGGTAGTAGTACACTAGTCATACCAGAAGATCAGGAACTCTAGAAGAATTCAGATTTTTAACACGAGAGTAAACGTTAAAAGAAGGTTTTACAAGACTCACGTTAACAATATTGCAGCAGTACGCACACAATCGAAGCGCAGTAAGGATGGCTAGTGTAACTAGCAAGAATACCACGAAAGCAAGAAAAAGAAGTACGCTATTAACTATTAACGTACCTGTCTCTTCCGAAACGAATGAGTACACACTCTCATATGACACTACCATCGTTCCTTCTGAGTCT
+
@<=C?BBCCC@@ACGCGDCCCCBBC@CCCACCCCAA=A8;;CBBBC@CD@D?@??ACDDC3A?BBBBBBCBBBB9>=>:BBB7CC@C@CFE9CCDADBBAAAB:98;@DC@CAB?BBBABFEECBBCBCBBB?BDBB>AAAA@?@A:?=?AB?BDBBBCCD@@@@BBB@BC?==>=@@AAA;=<>787777(8>9;;;;ABBBA=C:>>BB;@;@ACCC?CEBA?:94:;?AC=BBB?BBCCCCCABBCA>>>AAAABBBACCCC>ABBBD>A>A?BBC?>988
@ATNG8:01970:02719
GATGGTAGTACATGATAGACGACACCAGAAGATCAGGAACTCTAGAAGAATTCAGATTTTTAACACGAGAGTAAACGTAAAAAGAAGGTTTTACAAGACTCACGTTAACAATATTGCAGCAGTACGCACACAATCGAAGCGCAGTAAGGATGGCTAGTGTAACTAGCATGAATACCACGAAAGCAAGAAAAAGAAGTACGCTATTAACTATTAACGTACCTGTCTCTTCCGAAACGAATGAGTACGATGAGATCTCGTGTGCTACCATCGTTCCTTCTGAGTCT
+
BBBC@B;;9@>A;;95::>@AABBBACAC?@A@?;;7;?CCCBB@>9;;,0*0:794444$5<ACCDCGCGBBB=BB@AAA@,AA;A5<;<'5==49><@<AABB:@=;;5:@@<A@??CDBBCCDCBBBCCBCA@@?A@@@BBCC?B?C;;5;@@@BCCF@ECCA@?@BC?BAB>AABCD>;;:=;;;;;*;@=?@@@@@@BB?B>AAA@<A@;;;DC?BBCBBBB?A>AA@9@A@>AAAA?>>AA@BABBB???A?;7///87066@@A=A=B8;;;;;=@A
@ATNG8:01974:02710
GATGGTAGTATATCGCGTCGCTATCCAGAAGATCAGGAACTCTAGAAGAATTCAGATTTTTAACACGAGAGTAAACGTAAAAAGAAGGTTTTACAAGACTCACGTTAACAATATTGCAGCAGTACGCACACAATCGAAGCGCAGTAAGGATGGCTAGTGTAACTAGCAAGAATACCACGAAAGCAAGAAAAAGAAGTACGCTATTAACTATTAACGTACCTGTCTCTTCCGAAACGAATGAGTACACATGCGTCGTGTCGTCGCTACCATCCGTTCCTTCTGACGTACTT
+
8999@0-/=<<>@666@@@CCBB@@;>9;89BAAAA?B@CCCBCBB@@@<@;@@:::BBB3B?AAACCCBBBEE>:9;CCCC5BC?B@CJF=CDI@CBCCC@@@B?A>@@<@BB=@?@CDDCCCCCCCBCBB@BBCCACAAAADCC@C@C@@>@BBCBBCC?BBBA@@=@@;=:9399>>>8>??;:8898(8:4:667:::@A<A=B;;;:=::;ABB@BBAAA?@6:6:AA;A??;?@@999>9-,*****,--8933333/6//(//64::581718;8866----(
@ATNG8:01928:02770
GATGGTAGGACGAGCGTCTGGAGAGGTACTCATTCGTTTCGGAAGAGACAGGTACGTTAATAGTTAATAGCGTACTTCTTTTTCTTGCTTTCGTGGTATTCTTACTAGTTACACTAGCCATCCTTACTGCGCTTCGATTGTGTGCGTACTGCTGCAATATTGTTAACGTGAGTCTTGTAAAACCTTCTTTTTACGTTTACTCTCGTGTTAAAAATCTGAATTCTTCTAGAGTTCCTGATCTTCTGGTGTCGTCTATCATGTACTACCATCGTTCCTTCTGAGTCT
+
BACD@CBB?DCCCCBCBBBA@CCCC?BBCCCCC@BBBD>CC?C=AACCCCC@EECBB@D@CCDB?BADDBBBBCCC?CCCCC1BB?BACC>CCCC@CCC@CD?BBCCCC?CCCCBBBC?CBB?B?CDCCCBBC?CBBB?C@@@@?CBBBAADBBBB?CCB@BC?B?BCCCCCCBB=B@>@>7?=A;9:999*9@@@D>BBCCCCBBBB?CCCC5CAAAE@C@BB@BBBCB??<@@ABBCBD?BBC@BBBDDDAAACCCCBBCBBCC?AABCD?C?C@CCCAABBB
@ATNG8:01931:02779
GATGGTAGCATCTGCATATCTCACCAGAAGATCAGGAACTCTAGAAGAATTCAGATTTTTAACACGAGAGTAAACGTAAAAAGAAGGTTTTACAAGACTCACGTTAACAATATTGCAGCAGTACGCACACAATCGAAGCGCAGTAAGGATGGCTAGTGTAACTAGCAAGAATACCACGAAAGCAAGAAAAAAGAAGTACGCTATTAACTATTAACGTACCTGTCTCTTCCGAAACGAATGAGTACAGAGAGTACGATATGTCTACCATCGACACTCCAAAGTCT
+
A?CE@DBBBCCCCHICCDBCBBBD@CCC?CC@@:98:?CBBBBAD@CC=C?AAA?AAAC3B>@AABB@A@999,9:;:444$5;494;<<0<>>:<<<@;:959658@>7A>=34898:CCIFDAAACBBB@CCCD=??BCFBBA?C@CBB?BBCBCBBB@AAABBB@CD?889<@@AAA=@=<7//////%-70----79<=><?<@@@@<@=>>BBB?BCCAAAA?B?BBF=BBB99:BBAABBBBB??ACCB@@AA@????A=???B@@@@==:@B=B@>9
@ATNG8:01933:02809
GATGGTAGTATAGAGCTCTACATAGTACTCATTCGTTTCGGAAGAGACAGGTACGTTAATAGTTAATAGCGTACTTCTTTTTCTTGCTTTCGTGGTATTCTTGCTAGTTACACTAGCCATCCTTACTGCGCTTCGATTGTGTGCGTACTGCTGCAATATTGTTAACGTGAGTCTTGTAAAACCTTCTTTTTACGTTTACTCTCGTGTTAAAAATCTGAATTCTTCTAGAGTTCCTGATCTTCTGGCGCGTATGTATGTCGCCTACCATCGTTCCTTCTGAGTCT
+
@?BA?BCCCDDCCCCCCCCBBBCCBBBBCAAA?BBCC<BB>B>BBBAAAA>AAAAA>B>AABB>B>AAAAAA>>>;;9999.<@;A;;>7>BCC>???;>>9>@>>>A:??AA??=>:>>>9>;?888>=;;:;<<D:==A>>>@???@@@?>=A;??A;;;7;=BAA@@@>@>9@AAA@5@<>=>@@@>.>@???7?;;;;=>9<<:>==>/?AAAC;>9=A<A@<>>??9>9>AA>>>8<=A;>>?>>>>>@@@@<>>A<>>@<:::=?;?<A<AAAA????
@ATNG8:01936:02800
GATGGTAGCAGACGTGACAGAGCGCCAGAAGATCAGGAACTCTAGAAGAATTCAGATTTTTAACACGAGAGTAAACGTAAAAAGAAGGTTTTACAAGACTCACGTTAACAATATTGCAGCAGTACGCACACAATCGAAGCGCAGTAAGGATGGCTAGTGTAACTAGCAAGAATACCACGAAAGCAAGAAAAAGAAGTACGCTATTAACTATTAACGTACCTGTCTCTTCCGAAACGAATGAGTACAGAGAGTACGATATGTCTACCATCGTTCCTTCTGAGTCT
+
=>>E@BBBCCCCCBCCICBBCCBBA=A@?::BBB@?;@<@@?997;7<??C?BB===BBB1A;@@;0000/779073?;?>>+;;49.99:*:;<7666====55057;<9<A<9>???A@BBECBBBCBCB@CBBB?AABDBBBB?A?B:;8;BAAACBB@BBBBBB?BD?AA?=ACCCC8755.5:==>/>=:;;:;>ABAA<A<B@?@=A==>BAD@BCBBBDA?C>??B>BCE=??BBBBBBBBBA>AAAAB??AAAB???=@@@??<?<>;>?>>>;;;
@ATNG8:01936:02805
GATGGTAGTATCTGTCTACGAGAGCCAGAAGATCAGGAACTCTAGAAGAATTCAGATTTTTAACACGAGAGTAAACGTAAAAAGAAGGTTTTACAAGACTCACGTTAACAATATTGCAGCAGTACGCACACAATCGAAGCGCAGTAAGGATGGCTAGTGTAACTAGCAAGAATACCACGAAAGCAAGAAAAAGAAGTACGCTATTAACTATTAACGTACCTGTCTCTTCCGAAACGAATGAGTACTACTCTCAGAGACACACTACCATCGTTCCTTCTGAGTCT
+
BCCB?BCCCBCBCICCCBCDDDCBB?BCC@DDBBAA>A=BBB@@AB>BB>B>B@@?@@?@2B@CAACAAB?AAA:>=::;;;*;A=B5;;;-:@@?9:6BBBAAB@B@CC@CCC>AABBBBCCCCCCCCDCC@CC@@>@@??BB@@>B@CBA?BDDCCABA?CCCAAA?BB>ABB@C?>?A8???:><=>>/>@=B887BDAAA;@<A@@@<@<>>BBA>ABA@?@@<?=?BC>CBB?BCCBBBBBBBAAABCCDCCAACCCCAA<A?@?A:=5:4:;=;;;;;
@ATNG8:01946:02781
GATGGTAGAGTACAGTGTAGTAGACCAGAAGATCAGGAACTCTAGAAGAATTCAGATTTTTAACACGAGAGTAAACGTAAAAAGAAGGTTTTACAAGACTCACGTTAACAATATTGCAGCAGTACGCACACAATCGAAGCGCAGTAAGGATGGCTAGTGTAACTAGCAAGAATACCACGAAAGCAAGAAAAAGAAGTACGCTATTAACTATTAACGTACCTTTCTCTTCCGAAACGAATGAGTACGAGAGAGCACACGTGTCTACCATCGTTCCTTCTGAGTTCT
+
@<@B@BBDCCCDCBBBDDCCBDDCB?BBC@BDCBBB?B@BBBAABB>BB>B>BBB@@@@@2A@BBBABBBCBB@:?;9;;;;*;B>C5;;<.;@A=@BABDCDBC?D@CC@CCB?BBBBCCCCCCDBBBCBB?BCBA@BBBABB??<@@C@@>@BCDCCCC?AABABB>BB>@>?8?@???8?A@;:;;;;+:@<A888@@@AA:>;>BBC8;7;ADCD?AA>ACBF?A=ACD>BBB?AAABBCCBBBBB@@?BBB???A>>>;94<799;4<8<;999A=>:><
@ATNG8:01947:02785
GATGGTAGGAGACACGTCGCACACGTACTCATTCGTTTCGGAAGAGACAGGTACGTTAATAGTTAATAGCGTACTTCTTTTTCTTGCTTTCGTGGTATTCTTGCTAGTTACACTAGCCATCCTTACTGCGCTTCGATTGTGTGCGTACTGCTGCAATATTGTTAACGTGAGTCTTGTAAAACCTTCTTTTTACGTTTACTCTCGTGTTAAAAATCTGAATTCTTCTAGAGTTCCTGATCTTCTGGTGTCTGATCTGTATCACTACCATCGTTCCTTCTGAGTCT
+
BBLD@BAA@CCBBBCCABBDDCCCBCCCCCBB?BDDD>BC@C@AAACCBB?BDBBB>B?A@BB?B?CCAAAAA@A<@BCCC1@B>>8885:DAB?@BC?BC;==AB@?<?AAAAAAA;AAA;A;;<<=>>>@;AA<<8==?>>>>>>@@?A9;;A8=>><==:;<?>?>>AAA@:A@@@>5>=A5;:AAA.AA888.555///>89><BBBB/A>==B=D<A>=AAAA;;;9=599@?8758;;8<A??>>?A>>@>>>?AAA>>9>>>>>9>;?8==?>;;;>
@ATNG8:01950:02800
GATGGTAGTATATCGCGTCGCTATCCAGAAGATCAGGAACTCTAGAAGAATTCAGATTTTTAACACGAGAGTAAACGTAAAAAGAAGGTTTTACAAGACTCACGTTAACAATATTGCAGCAGTACGCACACAATCGAAGCGCGGTAAGGATGGCTAGTGTAACTAGCAAGAATACCACGAAAGCAAGAAAAAGAAGTACGCTATTAACTATTAACGTACCTGTCTCTTCCGAAACGAATGAGTACACATCGTCGTGTCGTGCTACCATCGTTCCTTCTGAGTCT
+
;::>@D;;6<<:A;69;;<;;;A==5:>>659<@?@6>=9;5::9:8;::;7:>:>CCCD1?;??7798>;;;;39795:::(55.55:<@7A>?9>=665;;/00/6;:6;:>9==77996:BA@@>@9;9;@@?@<998??:==>B=B;;59?==??@@?8877776;;68886;8855,555......$..(...36:9996;6555=6=499<>>?A??>=99388;<?;@CC799A??>>>@;:777887;===777?@C?AAA=<08255:>@A@A@@
@ATNG8:01952:02802
GATGGTAGGCGTGTGAGAGTCTGCCCAGAAGATCAGGAACTCTAGAAGAATTCAGATTTTTAACACGAGAGTAAACGTAAAAGAAGGTTTACAAGACTCACGTTAACAATATTGCAGCAGTACGCACACAATCGAAGCGCAGTAAGGATGGCTAGTGTAACTAGCAAGAATACCACGAAAGCAAGAAAAGAAGTACGCTATTAACTATTAACGTACCTGTCTCTTCCGAAACGAATGAGTACAGAGAGTACGATATGTCTACCATCGTTCCTTCTGAGTCT
+
<<>@@CCD@CBBCDCBBCBBBCAAA7ACD@BAAC@A<@=@@@CAAA@CC=@;=>>98888):;>@@BDAB@@?=6<<=<??5;>9<187)5273822265558:>=BA:??@=?@>>>@::;:;;AAA:;7;A@@<>>>?<==?8=8>==8=@@>>>AA<AA@@@@<??<???:>??BD6::::8888)8:1;=>>@AAAA<C;@?BB=A9<;;;;5;AAA>>>9=8:;:/:8818?=>>?=;;;?>>???AAB????;;==06/---(-)-*/==::?CB
@ATNG8:01953:02794
GATGGTAGGCACTGCGCACACATCCCAGAAGATCAGGACTCTAGAAGAATTCAGATTTTTAACACGAGAGTAAACGTAAAAAGAAGGTTTTACAAGACTCACGTTAACAATATTGCAGCAGTACGCACACAATCGAAGCGCAGTAAGGATGGCTAGTGTAACTAGCAAGAATACCACGAAAGCAAGAAAAAGAAGTACGCTATTAACTATTAACGTACCTGTCTCTTCCGAAACGAATGAGTACTGTATCTATGTGTGCGCTACCATCGTTCCTTCTGAGTCT
+
@;<B:@BB@C@;@CDCCCAAAFBBB>BCC@CCDCBB>BBBCCCCC?AA>B@CCCBBAAA1??CB@@ABBBBBC>BAAADFF1@@>@ACDD;EED@CCCDBDB@A>@@CC@CBB9;:DDCCCCECCDDBBAC?CBBB?BAAACBAA>B@CAA>ACCBBBBC?AAAAAA?AC<?@A@CC???8?@=8=>???/?B;>==>AAA::5;9==>==A<@?BDD@BBB????;=:?@@:ABB?@@99:??AACCBBBBBBAAB>>>>>>A:==BBD=A=A7::>==<AA
@ATNG8:01953:02806
GATGGTAGCGCATATCAGCGCAGCCCAGAAGATCAGGAACTCTAGAAGAATTCAGATTTTAACACGAGAGTAAACGTAAAAGAAGGTTTTACAAGACTCACGTTTAACAATATTGCAGCAGTACGCACACAATCGAAGCGCAGTAAGGATGGCTAGTGTAACTAGCAAGAATACCACGAAAGCAAGAAAAAAGAAGTACGCTATTAACTATTAACGTACCTGTCTCTTCCGAAACGAATGAGTACCTCTCAGACGCTCGTCCTACCATCGTTCCTTCTGAGTCT
+
;;4;89>BBCDBCCCBBBBAAA;;;)9BB=BCB@@@=@?BBA@@@A<??<?<@AAAABA7@<;;::;9@@9::49@@@AB7>@;?4;;<'9@@9;@@B@@@:;;0;<@B=BBA=A?>=>>>@A@@@BBBCC?BB;;6;BBCB;;:<B?BAA?ADDBCBBB@@@@@AC>BB@CBA:@=899,7881/00000$0=0////998;=9=:=??><?>:;AFK@AB@;;:?;=299@9>?@;===><=;8989B@AABBBABBA@?A;;5;>87;>A?A<A@>??=99
@ATNG8:01954:02769
GATGGTAGTCTCAGATAGTCTATAGTACTCATTCGTTTCGGAAGAGACAGGTACGTTAATAGTTAATAGCGTACTTCTTTTTCTTGCTTTCGTGGTATTCTTGCTAGTTACACTAGCCATCCTTACTGCGCTTCGATTGTGTGCGTACTGCTGCAATATTGTTAACGTGAGTCTTGTAAAACCTTCTTTTTACGTTTACTCTCGTGTTAAAAATCTGAATTCTTCTAGAGTTCCTGATCTTCTGGACGACGCGCACTGACACTACCATCGTTCCTTCTGAGTCT
+
<ACD@BBDBBDDCCCCCCBBBCCBBBCBBBAA>@CCD>CC?C@BEBBCCC?CBABC@C?BCCB?B?ADDDCCCCC>AABBB1BB?BBBC=BCBB@CCDAED?BABCBD@CBDCCBBB?CCC?C?@@BCBCCD?BBBC?CBBBCCAAACCBBAABB?BBC@BB<><?BBBBCCCE?A::::.:;A;AA@@@0@BBBD>CCDCCCCAA@?ABBB0B;:;B@C@CD@BAACB@@=@@BBBBAA>BBCACF9::CCCCC@@ACCCDCCC?CBBBC@C?C?BBBBBB??
@ATNG8:01954:02799
GATGGTAGTGTCATATGAGAGTGTGTACTCATTCGTTTCGGAAGAGACAGGTACGTTAATAGTTAATAGCGTACTTCTTTTTCTTGCTTTCGTGGTATTCTTGCTAGTTACACTAGCCATCCTTACTGCGCTTCGATTGTGTGCGTACTGCTGCAATATTGTTAACGTGAGTCTTGTAAAACCTTCTTTTTACGTTTACTCTCGTGTTAAAAATCTGAATTCTTCTAGAGTTCCTGATCTTCTGGTCTACTACACTGTACTCTACCATCGTTCCTTCTGAGTCT
+
ABCE@CBBBBCCCGHDCCCCCCCCCCCBBCBB?BCCD=CD@C?BBCCCCC@DDAAB?C@CCBC?C@CBBDCDBBB=@@BBB0A@;>:;;0;??B4;9B=@B<BA@BBC@BCCCCCCC@BBB@C@CCBCBCCCACCCC@BBCBBEBBBAA@EDBCCAB;;:;B=B>AACBBBBDC@CDBCD;D>B@BCCCC2@A9994:AA@CCCBBC?CFGF1CAABE@CACDACCBBBBB?A@BBBBCB?C::::BBCCCCBBBCCBBBCCCDD@B@@@C@C@C?BBCBBB??
@ATNG8:01955:02796
GATGGTAGCACGAGTCACTCATATCCAGAAGATCAGGAACTCTAGAAGAATTCAGATTTTTAACACGAGAGTAAACGTAAAAAGAAGGTTTTACAAGACTCACGTTAACAATATTGCAGCAGTACGCACACAATCGAAGCGCAGTAAGGATGGCTAGTGTAACTAGCAAGAATACCACGAAAGCAAGAAAAAGAAGTACGCTATTAACTATTAACGTACCTGTCTCTTCCGAAACGAATGAGTACGTGTGCGACGTGTCTCCTACCATCGTTCCTTCTGAGTCT
+
44:<8<=@=;99BBAAACCCDCCBC@996:<ABCAA=A?BBBBBAA>@@<@>@AA@@@@@.@=@AA@@?BBCCF<?@CDCDC2;;::?CDF<CCF@HCCCBBBBA=A>AA>AAA6;:??@BDFHGCED;;;C@CCCC@@??ABBBB?B@C<<8;CC@@?CB?BBBBAA=AA=999@@=000)00/(//777'..)25567252>99488;@:>;>9@@@=A???<;=8:6:>>6>00)0=;=?@??000/0667768;;;A=??B=>==5938<@;@BBBBBBB
@ATNG8:01960:02803
GATGGTAGGCGACATACATACGCGCCAGAAGATCAGGAACTCTAGAAGAATTCAGATTTTTAACACGAGAGTAAACGTAAAAAGAAAGGTTTTACAAGACTCACGTTAACAAGATTGCAGCAGTACGCACACAATCGAATCGCAGTAAGGATGGCTAGTGTAACGTAGCAAGAATACCACGGAAAGCAAGAAAAAGAAGTACGCTATTAACTATTAACGTACCTGTCTCTTCCGAAACGAATGAGTACTATGTAGAGCTCTATACTACCATCGTTCCTTGAGTCT
+
///;797=;//////779554////)/<<7<=B=>>8<;:555<;<4;:04-37445;;;$5.55555665<<>)5455555$555)5.555&555.5544////-(-3--(-/9)///7:444<;;666>>>9<<99,//:///5::?7<>>.555554774///77761885333-333,33(377177788'7;4333333332+2+295505577;;;.5/////75;3/44)4445886/////67333;9983338733322+......3(.(/9<<99
@ATNG8:01963:02773
GATGGTAGTGTGTCTCTGAGAGTAGTACTCATTCGTTTCGGAAGAGACAGGTACGTTAATAGTTAATAGCGTACTTCTTTTTCTTGCTTTCGTGGTATTCTTGCTAGTTACACTAGCCATCCTTACTGCGCTTCGATTGTGTGCGTACTGCTGCAATATTGTTAACGTGAGTCTTGTAAAACCTTCTTTTTACGTTTACTCTCGTGTTAAAAATCTGAATTCTTCTAGAGTTCCTGATCTTCTGGTCTACTACACTGTACTCTACCATCGTTCCTTCTGAGTCT
+
@ABC@CCCCCCCDDCCBBBDCCCCCCBBBAAA?ABCC=BB=A?CCCABBC?DDCCC=C?CCCC?C@DBBB@CBCC?CCCCC1@B?BBCC>CCAA=ACGADD=AAACCD@BBCCCCAD?CCC<B>CDDCCBBB@CCCC@CCCBBBCCCCCCCCBBB?CBB?BC?B>ABCCCBBB@=?9999-9=@;?????0>@@BB>BDCCDCCCBC?BDED2BAABC@C@CD?AAACB??=??BCBD??<?AB@CCCBDDCCA@BBDDDBBBCC?BBBCC?B?B@BBBBCA@@
@ATNG8:01964:02777
GATGGTAGTCTCAGATAGTCTATAGTACTCATTCGTTTCGGAAGAGACAGGTACGTTAATAGTTAATAGCGTACTTCTTTTTCTTGCTTTCGTGGTATTCTTGCTAGTTACACTAGTCATCCTTACTGCGCTTCGATTGTGTGCGTACTGCTTGCAATAATTGTTAATCGTTGAGTCTTGTAAAAACCTTCTTTTTAACTGTTTACTCTCGTGTTAAAAATCTGAATTCTTCTAGAGTTCCTGATCTTCTGGAGATACACATGATACTCTACCATCGTTCCTTCTGAGTCT
+
BBBB:B>>@<555<666=;;;;;655<<<5557<=>>7@>:>:@FDC6667;;>>>9<0553/)/)//:889:88+--999'--(-,22,-//7)//;5:<7:9////)/;9799<<<;??@C<A<999<@B<995:25944448:888:33-3993:8380--(-(---/)4/////3//5>>>);986;;;;;$/)/////(477//////938888'7////4:4<?156<555;.5.5:556>9;;:8<<666>==?;<<>;;;=;:97:455<7<9@065:::455
@ATNG8:01965:02798
GATGGTAGGTGCACATGAGTGTATCCAGAAGATCAGGAACTCTAGATGAATTCAGATTTTTAACACGAGAGTAAACGTAAAAAGAGGGTTTTACAAGACTCACGTTAACAATATTGCAGCAGTACGCACACAATCGAAGCGCAGTAAGGATGGCTAGTGTAACTAGCAAGAATACCACGAAAGCAAGAAAAAAGAAGTACGCTATTAACTATTAACGTACCTGTCTCTTCCGAAACGAATGAGTACTATGTAGAGCTCTAAACTACCATCGTTCCTTCTGAGTCT
+
=9<@9>CD@DDCCBCBBCCBCBGBB8::@<@CCAAA?B@CECCCBAAAA6;9;@@CCDDE5B?ADCCCCCCABB<BA@@BBC5BBBC=BBB;ACD@CA@?@???A>A?BC??>>@BBBCAAABCCCKBBBBC?BBAB?BBCAAABB>B?B:::;CCBBBAA=???AAA=AA>???=@A:9929>=?CAAAAA):;6////99=@@=B<A>>>7;6;>AAA@CCBBBBB>A?AAA9AAB?BBBCCBAAACCBBBABA??99928>A@<>=>;@=@?B@DCEBBBBB
@ATNG8:01966:02807
GATGGTAGTGTCAGTGCGCGTCGTCCAGAAGATCAGGAACTCTAGAAGAATTCAGATTTTTAACACGTGAGTAAACGTAAAAAGAAGGTTTTACAAGACTCACGTTAACAATATTGCAGCAGTACGCACACAATCGAAGCGCAGTAAGGATGGCTAGTGTAACTAGCAAGAATACCACGAAAGCAAGAAAAAGAAGTACGCTATTAACTATTAACGTACCTGTCTCTTCCGAAACGAATGAGTACATAGATATACGTATAGCTACCATCGTTCCTTCTGAGTCT
+
AB;9755<:=CB<<<;;;<=555<<7:A@>BBAA@@<@>@@@898??@=9=833333333$33878433;;373(3;=::::(9949.555&5>>8<665;>9:>:?<@A=@??=A@AABBBBCCAAAJJCB@BD@@>?BAAA???<@?C;;8;BBABBCE@BBBBBB?BA>ABB;>>>>A9>?::>>>??/?B>;;;;BBBCA=B;@@@A6;5:>BBA?BCAAABB@D>AAC>??>?BBABBABBBBBBB>@A@A@>>>@A>>>=@@@?A=D<B:>>??????
@ATNG8:01968:02800
GATGGTAGGCGACAGTACATACGCGCCAGAAGATCAGGAACTCTAAGAAGAATTCAGATTTTTAACACGAGAGTAAACGTAAAAAAGAAAGTTTTTACAAGACTCACTGTTTAACAATATTGCAGCAGTACGCACACAATCGAAGCGCAGTAAGGATGGCTAGTGTAACTAGCAAGAATACCACGAAGCAAGAAAAAAGAAGTACGCTATTAACTATTAACGTACCTGTCTCTTCCGAAACGAATGAGTACAGAGAGTACGATATGTCTACCATCGTTCGGTCAGAGTCT
+
977727/0+/556/////79556>>>9<<<4695597)/)/////)/;47:8;8;;=<<<<<*<5;;<<;6666>@2<<555555#5AA155555$555.549777/////(-38;6:::)////4445997777///39:44.444444335:27//)/:97:8<<8744;;?<;;6;;;6;:883333./;;;;;%860-----5766050.--9292--/::7::900//+-+-/:/8//)/6//3339777333798333:333955.77777122+257799:88
@ATNG8:01969:02808
GATGGTAGCGCACACATAGATACAGTACTCATTCGTTTCGGAAGAGACAGGTACGTTAATAGTTAATAGCGTACTTCTTTTTCTTGCTTTCGTGGTATTCTTGCTAGTTACACTAGCCATCCTTACTGCGCTTCGATTGTGTGCGTACTGCTGCAATATTGTTAACGTGAGTCTTGTAAAACCTTCTTTTACGTTTACTCTCGTGTTAAAAATCTGAATTCTTCTAGAGTTCCTGATCTTCTGGTCTACTACACTGTACTCTAATCGTTCCTTCTGAGTCT
+
BBBC?BBCCDCBBBBDDDDCCCC@AABBBBBB>ABBD>CC?C@CCCCCCC?CCCBB=A@CCCA>C?BBBCAABDD??????1?A>BBBB=BCCC?BBCAHF<A@@FDC@CCEEDDCC?CCB?C?CGBBBCCC@CDCC?CCCBBBDCBCCCCBBBB?BBB?BD?A?ABCBBBBCC=?9999-:=?;::9:*;BBBE=BBDCCCCCAA5;;;;*;@@@C?A?AG@CBDDCBB?B@CCDCCC@CBB@BBCCDCCBBBBCCCCBBDD?C@@@@C?C>BBCBBB@@
@ATNG8:01973:02767
GATGGTAGTGTCATATGAGAGTGTGTACTCATTCGTTTCGGAAGAGACAGGTACGTTAATAGTTAATAGCGTACTTCTTTTTCTTGCTTTCGTGGTATTCTTGCTAGTTACACTAGCCATCCTTACTGCGCTTCGATTGTGTGCGTACTGCTGCAATATTGTTAACGTGAGTCTTGTAAAACCTTCTTTTTACGTTTACTCTCGTGTTAAAAATCTGAATTCTTCTAGAGTTCCTGATCTTCTGGAGATATCATCAGCGAGCTACCATCGTTCCTTCTGAGTCT
+
@?BB@CCCCCCCCCCDCBBBCBCCCC@@@CBC?CCCC=CC?C@CCCCCCD?CDDDC?D?BB?><@?ABBCA@ACE?ABAA@1@B=AACC=CCBB?BBC@CC<AA@DDF@BBCECDCC@BBC?D?DCCCBCCC@CCBB?BCCCCCCCBBBBCBBBB@CAA?@C@B?BBCCBCBB@=@999969<?;99999*:AABC=CCDBCCBBBB>BBBB2BBBBC@C@ED?CCDCBAB?B@BBBCCC?BBC@BBBCCDDBBBDDECAA@CCC@BCCCD?C?C<@@CBAA@B
@ATNG8:01930:02823
GATGGTAGTGATACAGATCAGACACCAGAAGATTCAGGAACTCTAGAAGAATTCAGATTTTTAACACGAGAGTAAACGTAAAAAGAAGGTTTTACAAGACTCACGTTAACAATATTGCAGCAGTACGCACACAATCGAAGCGCAGTAAGGATGGCTAGTGTAACTAGCAAGAATACCACGAAAGCAAGAAAAAGAAGTACGCTATTAACTATTAACGTACCTGTCTCTTCCGAAACGAATGAGTACGATGAGAGAGCTCTCTCTACCATCGTTCCTTCTGAGTCT
+
>>CC;C@CBCBBBCA;;<=<A=C=B:=>=6:5505<;8=9===787@<?A?B>AAA@?=;<+=<??BBBAAB@=<4:8@>>>:'9=39.999&5<<9<A;@>==<A>B?AB?@@@=AAAABBBBEHCAB000@;@@@A>@BCCCCAA=A=A;;7<CBCCBBAABBBBBB?CC?BBC>AA999,9<<899:::(9<9====AA@@@=D:??CB<@=>=BBB@BBB@@@A=@;?@A=A::8:@BBBBB??9:9C??>A>???@A;8887:::9>9>=B?C888>=56
@ATNG8:01931:02844
GATGGTAGCACACGAGATCTCATCGTACTCATTCGTTTCGGAAGAGACAGGTACGTTAATAGTTAATAGCGTACTTACTTTTCTTAGCTTTTCGTGGTATTCTTGCTAGTTATCACTAGCCATCCTTACTGCGCTTCGATTGTGTGCGTACTGCTGCAATATTGTTAACGTGAGTCTTGTAAAACCCTCTTTTTACGTTTACTCTCGTGTTAAAATCTGAATTCTTCTAGAGTTCCTGATCTTTGGGCAGACTCTCACACGCCTACCATCGTTCCTTCTGAGTCT
+
<<CC@DDBB@;;;<<<<@?=>;555==>=>?B?B@@D<@?7>99:495><38;800*0*0/::6:<@@A::///6(/////&/60677555)3///(/994:>7:9AA>A99329=>>BD=><<2612226555638:9937;;AAA>;;;AA?>>:>4:8818=5;6:BBB===AB;>>>>?2>A7=;:;:;+;=:::2:::///776</766(5877;9>7>>=A???<<==B<AAAB>==8=A5=;;;>?@@AAAA>>>=???<@>>>A8=:=<@A>>:===
@ATNG8:01932:02833
GATGGTAGTGTGTCTCTGAGAGTAGTACTTCATTCGTTTCGGAAGAGACAGGTACGTTAATAGTTAATAGCGTACTTCTTTTTCTTGCTTTCGTGGTATTCTTGCTAGTTACACTAGCCATCCTTATTGCGCTTCGATTGTGTGCGTACTGCTGCAATATTGTTAACGTGAGTCTTGTAAAACCTTCTTTTACGTTTACTCTCGTGTTAAAAATCTGAATTCTTCTAGAGTTCCTGATCTTCTGGATAGCGACGCGATATACTACCATCGTTCCTTCTGAGTCT
+
;6>C9>BBCBCCBBBBA@@BBBBBABB@@=@BC@CCCC=CD@D@BBBBDCCACCCCC@C@CBCC@D@@AACCBABE@BBDCB2@@<@BBB=BBBB@CCC@CC@CCBCCC@DEDDDD@@?@CC<A?AC@CCBBCACCCC@CBBBDBBBCCCAAABBC?CCC?BB>B>AACBBBCCC>B@@??3?;A9;;;;.;BBBD>ICCCCBB@@@5;;;;*;A@BC@C@CD@CBBBAAA>A?BBDCCC?ABCACCBBCCCDCDCCCBBBBCCC@AAACC@C@C=AABBBB@B
@ATNG8:01933:02852
GATGGTAGGTGCACATGAGTGTATCCAGAAGATCAGGAACTCTAGAAGAATTCAGATTTTTAACACGAGAGTAAACGTAAAAAGAAGGTTTTACAAGACTCACGTTAACAATATTGCAGCAGTACGCACACAATCGAAGCGCAGTAAGGATGGCTATTGTAACTAGCAAGAATACCACGAAAGCAAGAAAAAGAAGTACGCTATTAACTATTAACGTACCTGTCTCTTCCGAAACGAATGAGTACAGAGAGTACGATATGTCTACCATCGTTCCTTCTGAGTCT
+
@=BA?BBB?@AACCCCCCDCCCBBC@BCC?CBBB@?=@?CCB@AAC@CC@C@BCCBBBBB5C@CCECCDDB@@@6@?;;;;;*;B;@5;;;5:AA@?A@A@@@::89?BB?BCC?BB::;CCBEFDDBBBBD?CBBB?BBBBBBAA?B@CBB?BBBB?BBD?BBAAAA@BB?BAC@BB@@@8???9?BAAB3A?:?888>>B?@<><>AAA:>:=@BBB@BDBBBBA<?<@@@9@?A79:BABBDDDCBAAABBBBCCCCAAAAC?@>AA@;@9>9>>>==:::
@ATNG8:01938:02853
GATGGTAGGCGTGTGAGAGTCTGCCCAGAAGATCAGGAACTCTAGAAGAATTCAGATTTTAACACGAGAGTAAACGTAAAAGAAGGTTTTAACAAGACTCACGTTAACAATATTGCAGCAGTACGCACACAATCGAAGCGCAGTAAAGGATGGCTAGTGTAACTAGCAAGAATACCACGAAGCAAGAAAAGAAGTACGCTATTAACTATTAACGTACCTGTCTCTTCCGAAACGATGAGTACTGCGTCTCACTCTCGCCTACCATCGTTCCTTCTGAGTCT
+
<<>DADCC@BBBCBA@@ABAACBDD8BCCAEBBB@@<@>ABA@@@B=;;6;4:@>::::-9299A>?>@???>6<<9000*/>)0)0::(0(.:287;=<<>88179@@<AAA:==876?:;:A@@@AA??;>>==8;;::::888(6179<5<<<<<;=7598;/0/(/5/59=069<9277869<;:-7807<<<=@>>>5;5;>>>7=8=888?;@@@==<>3818@@/89:9:63-------..2777575777/5>A5>?8:;5;8=9=B@@@B>>
@ATNG8:01948:02857
GATGGTAGTGTCAGTGCGCGTCGTCCAGAAGATCAGGAACTCTAGAAGAATTCAGATTTTTAACACGAGAGTAAACGTAAAAAGAAGGTTTACAAGACTCACGTTTAACAATATTGCAGCAGTACGCACACAATCGAAGCGCAGTAAGGATGGCTAGTGTAACTAGCAAGAATACCACGAAAGCAAGAAAAAGAAGTACGCTATTAACTATTAACGTACCTGTCTCTTCCGAAACGAATGAGTACGAGAGAGCACACGTGTCTACCATCGTTCCTTCTGAGTCT
+
;6BB?CCCCCCBBDCCCCDBBBBDEABCC?BDCCBB@B;;;CBBBB?CC@C?BBBBBBBB3A>BBBBBBEDBBA;@?;;;;;*;@;@5;;09555;777------(/)//)443-3:89;==?@CCCBBCCC@BADD?B??>@???9?;?995:A@ABBBB@BBBAAB?BB?989=@A???8==>9:<<<<+<<8=898AA>;;7;:>>>>;>;??BBC@DCBA@::8:=ADF>CCC9::CBBBCC?????BBBBBBA>>@====;?===A=@=A==>A??>>>
@ATNG8:01956:02828
GATGGTAGCACGAGTCACTCATATCCAGAGATCAGGAACTCTAGAAGAATTCAGATTTTTAACACGAGAGTAAACGTAAAAAGAAGGTTTTACAAGACTCACGTTAACAATATTGCAGCAGTACGCACACAATCGAAGCGCAGTAAGGATGGCTAGTGTAACTAGCAAGAATACCACGAAAGCAAGAAAAAGAAGTACGCTATTAACTATTAACGTACCTGTCTCTTCCGAAACGAATGAGTACTGCGTCTCACTCTCGCCTACCATCGTTCCTTCTGAGTCT
+
@?@A=@<BCBBBABCCAAACCCCCCBB@BCDDCBB?B?BBBBBDDACC?B@B??87777)9;AABBBBCB??>5<?9:;;;*;@;@2999&5<<7=<<@>BC@C?B@BB@CBB?CCABBCCCCCCDBBBCC@CCCC?BBB???982;?A@@>@CCBBCCC?BBBCCC@BB>AAA=AAAA@;@=<788888+9>:@;;;A>?>@<@==>=A<>;>@BAAACCCBBBB@B@BBB>BBB?BBCBBBBCCCBCBBBBBBAACAB>ABC@CDBBC?C?C?CCCAAAAA
@ATNG8:01959:02848
GATGGTAGACACGTGTGCTCTCTCGTACTCATTCGTTTCGGAAGAGACAGGTACGTTAATAGTTAATAGCGTACTTCTTTTTCTTGCTTTCGTGGTATTCTTGCTAGTTACACTTGCCATCCTTACTGCGCTTCGATTGTGTGCGTACTGCTGCAATATTGTTAACGTGAGTCTTGTAAAACCTTCTTTTTACGTTTACTCTCGTGTTAAAAATCTGAATTCTTCTAGAGTTCCTGATCTTCTGGAGATATCATCTGCGAGCTACCATCGTTCCTTCTGAGTCT
+
9<=A@BBBCBAAACBA@A?CBBCBBB@@@DCC?BBBC>CE@D?BBCCBBB@BDEA@=A<999C>@=ABBBBCB;;7?::::+9<4=@@>1>CBB?BAB=AB?B>>>??:;<966022+26:4949687<>??=AAA@<@??>A=;;;@====<=?<====@@;><>@@@@@@>?;?AADD5@;@=AAAAA/>>888-8==>AA><>A<ABBB.;:==<1937505>;>>9:5::>;;;@@<@AA=A;;;@?:;;=====AA>;::5677;<7?:=:;;;@????
@ATNG8:01960:02819
GATGGTAGAGTACAGTGTAGTAGACCAGAAGATCAGGAACTCTAGAAGAATTCAGATTTTAACACGAGAGTAAACGTAAAAAGAAGGTTTTACAAGACTCACGTTAACAATATTGCAGCAGTACGCACACAATCGAAGCGCAGTAAGGATGGCTAGTGTAACTAGCAAGAATACCACGAAAGCAAGAAAAAGAAGTACGCTATTAACTATTAACGTACCTGTCTCTTCCGAAACGAATGAGTACACATCGTCGTGTCGTGCTACCATCGTTCCTTCTGAGTCT
+
>;;;:B<@@@;5559;9>;@@AA@B6;9589<=/0/6:3677444;2884:39<93333&317899::8899;5/./<:::(//)5.555&5;<8;<;;==444383883::94:?@?ACBBIGEFCDCBA<A000<@@>@@BBB=@;@00,0>>@@?<B<?>AA<A;@@=9947=====5:8<:9?@A?/;;188>>>>>?D=C:>>AC<A5;:@??=:::?977:>348A9??@688BCBBABB@A00/@=@?@@A977=>?;/0/995:)0*/<;;777:
@ATNG8:01930:02909
GATGGTAGTGATACAGATCAGACACCAGAAGATCAGGAACTCTAGAAGAATTCAGATTTTTAACACGAGAGTAAACGTAAAAATAAGGTTTTACAAGACTCACGTTAACAATATTGCAGCAGTACGCACACAATCGAAGCGCAGTAAGGATGGCTAGTGTAACTAGCAAGAATACCACGAAAGCAAGAAAAAGAAGTACGCTATTAACTATTAACGTACCTGTCTCTTCCGAAACGAATGAGTACAGAGAGTACGATATGTCTACCATCGTTCCTTCTGAGTCT
+
BCCC@CCC@BBDDCCCDCCB@AABB?BBB?AAACAA?A@CBCCCCC@BB?B?BBBBAAAA+:7;=<A@BBBBAB:==;;<;;*;A>A5;;;69ACACBBDFCBBD@C?@@>@CC?BCC;;;GCCHCCCGCCC?ABBB?CAA@BBAA>B?CBA@BCECCDCD?CCCCBB?BB?BBB?BAAAA8???=@BCCC3<;59///;;>==5:5;>?><@<@ACCG?@@A@??=293:@@;AEE?BBBBAAAABDAAABBB>>>C>?;>DDD<>>>AC=A<A<ABAAA@?>
@ATNG8:01933:02867
GATGGTAGTATAGAGCTCTACATAGTACTCATTCGTTTCGGAAGAGACAGGTACGTTAATAGTTAATAGCGTACTTCTTTTTCTTGCTTTCGTGGTATTCTCGCTAGTTACACTAGCCATCCTTACTGCGCTTCGATTGTGTGCGTACTGCTGCAATATTGTTAACGTGAGTCTTGTAAAACCTTCTTTTTACGTTTACTCTCGTGTTAAAATTCTGAATTCTTCTAGAGTTCCTGATCTTCTGGTGTCGTCTATCATGTACTACCATCGTTCCTTCTGAGTCT
+
5=5569>CCDDABACCCBBAADCBBBCCBB@@>@CCD<AB>B?BBBBBBB=@BBBA<?>AA@@;A?CBB??=>>>;>@@?@/??;???@:@BBB???@<@>>?@?ADD=A<==A@>>9>AA;A;>>>>A==>;>>;;7;:;==8:8AAAA?=?AA=BBC@IC?B@BCCCCCCCA;>9999.;;@;;;:::*;AAAB=BACCCCGBBB8;;;.;<AACB@MABB@BCCBCBB?B@BCBCCC@CBC?CCCCFC999FDEBBBBCDDD?DBCAB?B?C@BBBCCCA@
@ATNG8:01939:02893
GATGGTAGTATATCGCGTCGCTATCCAGAAGATCAGGAACTCTAGAAGAATTCAGATTTTTAACACGAGAGTAAACGTAAAAAGAAGGTTTTACAAGACTCACGTTAACAATATTGCAGCAGTACGCACACAATCGAAGCGCAGTAAGGATGGCTAGTGTAACTAGCAAGAATACCACGAAAGCAAGAAAAAGAAGTACGCTATTAACTATTAACGTACCTGTCTCTTCCGAAACGAATGAGTACATAGATATACGTATAGCTACCATCGTTCCTTCTGAGTCT
+
BABD@CCCCCBBCECCCDDBBBCBB?BCC?CCCCBC@B@CCCCCBB?CD?B?BB@@ACCA2A=BBBBBBAB@@@8??::;;;*;B>B5;;;-:@A=CBBBBCCCE@C@CC?BBC?BBBBC@AACDDCCBCCC@CCCC@B?>>AABB>B@CCC>CCCCCAAB?BAA@AA?CC?>>>9>@>>@,:8;5;=HEE/=<9=///<<AAA<@;>>AA:=:>CC@@>@CB??@?495:AC=BBB?BBBCDCAAACCAAAAAAAA??AAAA==7=<>>B=A=A:>====///
@ATNG8:01946:02892
GATGGTAGCGCATATCAGCGCAGCCCAGAAGATCAGGAACTCTAGAAGAATTCAGATTTTTAACACGAGAGTAAACGTAAAAAGAAGGTTTTACAAGACTCACGTTAACAATATTGCAGCAGTACGCACACAATCTAAGCGCAGTAAGGATGGCTAGTGTAACTAGCAAGAATACCACGAAAGCAAGAAAAAGAAGTACGCTATTAACTATTAACGTACCTGTCTCTTCCGAAACGAATGAGTACGATGAGATCTCGTGTGCATCGTTCCTTCTGAGTCT
+
BBBC@C@?ABDDECBDCBBBCCCCC=CCC@CCFC@?>?@BABABBB>AB?C>CBBCCDCC1D@CCCABBBBCDB;??:;;;;*;A>D5;<;*:@@9=A=BCCCBB?A?AB?BBB@BBBBBCCBBBDDBBBEC@CCCC?AAA@CCBB?C@C@@?@CCCBBBD@AAAAAB?BB>BBB=@??>>6>>?;?CCCC3BB@B898CAA@@:=:>AAA:>:>ACCC@CAAAA@@<A?BDD=CCC?BBAABCBCC@@@BBBB@@@BB<<==@AAC@C?B?BBCAA::9
@ATNG8:01949:02901
GATGGTAGCGCATATCAGCGCAGCCCAGAAGATCAGGAACTCTAGAAGAATTCAGATTTTTAACACGAGAGTAAACGTAAAAGAAGGTTTTACAAGACTCACGTTAACAATATTGCAGCAGTACGCACACAATCGATGCGCAGTAAGGATGGCTAGTGTAACTAGCAAGAATACCACGAAAGCAAGAAAAAGAAGTACGCTATTAACTATTAACGTACCTGTCTCTTCCGAAACGAATGAGTACAGAGAGTACGATATGTCTACCATCGTTCCTTCTGAGTCT
+
:><<=B;6:CCDCCBDCBBBDDCCC>CDD@CCBBA@<@?BBBDCBA?AA=A>CCB?????0??BCCBCBCBBBA;?B:::;-;B=@5<;<'5<<8>?>BDCCCC?A>AB?BCC>AABCCCCCBBBBDCCCB?BDBCAAABBBBBB>B?B?@=@BBBADBB>@ADAAA?AB>AAA?AAAA?8:8818BDED/@@7:///::=>@7;7;>>>5:4:>CBC@CBCBBBC<@?@BD>BBB?BA@@CBABBCCBBBBAACBBBCBBB@@=BBBCC@@<>7<<?<<;>>
@ATNG8:01950:02886
GATGGTAGTACATGATAGACGACACCAGAAGATCAGGAACTCTAGAAGAATTCAGATTTTTAACACGAGAGTAAACGTAAAAGAAGGTTTTACAAGACTCACGTTAACAATATTGCAGCAGTACGCACACAATCGAAGCGCAGTAAGGATGGCTAGTGAACTAGCAAGAATACCACGAAAGCAAGAAAAGAAGTACGCTATTAACTATTAACGTACCTGTCTCTTCCGAAACGAATGAGTACTATGTAGAGCTCTATACTACCATCGTTCCTTCTGAGTCT
+
444=8=BCCA@BCCBBBBBBB@@A@9<;;75599==8905555<<=8AA8:18?995555$5<5;6>=<?;;=>1:<0/00)/:)/)/77+77949;;@CFBAA=A<;918<@278>>?@BBBCCBBBBAA?B@@@?B@@@AAAA:>8<00+0=;;>;>:>BBDBB@BF??@@=??CCD>@??:><<<289/7@@?@@???5:47??A>B?BBBCC@BBA@?@@8:5;;;5;00)09:=:>>878=?A@@@BCAAA:::AAA?BAABB>A>A=@@??:::?
@ATNG8:01950:02908
GATGGTAGGTGCACATGAGTGTATCCAGAAGATCAGGAACTCTAGAAGAATTCAGATTTTAACACGAGAGTAAACGTAAAAGAAGGTTTTCCAAGACTCACGTTAACAATATTGCAGCAGTACGCACACAATCGAAGCGCAGTAAGGATGGCTAGTGTAACTAGCAAGAATACCACGAAGCAAGAAAAAGAAGTACGCTATTAACTATTAACGTACCTGTCTCTTCCGAAACGAATGAGTACTGCGTCTCACTCTCGCCTACCATCGTTCCTTCTGAGTCT
+
//7;6:@A;///999;;A@@@??BB?BCC@;8;ABB?C?AACCB@A?@C?B7;;@;;;;-:9=A?BACAB>@@6>?::99*59.4.444&4.4.44445;<9969477)//0)/:::>===@@>CAABBB@BCCC?AADBBAAA50+000,0<>@A@CC?CBBB>?;?B?AA@?@=00+/;;6-----'/7(....35558286=88839055;==7<<<??;B=@69:A;A88188===<ACCB8:9@@BBBCCCCC<?>>;<000>;?<?<?@?@;;;@
@ATNG8:01951:02897
GATGGTAGCATCATGCATATCTCACCAGAAGATCAGGAACTCTAGAAGAATTCAGATTTTTAACACGAGAGTAAACGTAAAAAGAAGGTTTTACAAGACTCACGTTAACAATATTGCAGCAGTACGCACACAATCGAAGCGCAGTAAGGATGGCTAGTGTAACTAGCAAGAATACCACGAAAGCAAGAAAAAGAAGTACGCTATTAACTATTAACGTACCTGTCTCTTCCGAAACGAATGAGTACAGAGTGTACGATATGTCTACCATCGTTCCTTCTGAGTCT
+
5<<=?CBCDECCC<::CCCAAAA;;26=B:BDCCCB=><?CBAA??=?B@C@BBBBCBBB+A=884::??:A@;97794449$9C:?2:99&9:<9;B;@995:<0526<9<B=@CCAABCECCCBCBB@@B=@AAA8;;BAA@AA;@<?;;5<A@@@BBB=???BBB?BF?BBB?BBBCC>B::9:?AAA/@@388=>>>>@@9=9:::@,/+/>@@@<BB@@ABC@B>AAB=CCC?99:BBCAA???:::@ABA==AA888:;9=::79198=;@?AAA777
@ATNG8:01951:02906
GATGGTAGTGATACAGATCAGACACCAGAAGATCAGGAACTCTAGAAGAATTCAGATTTTTAACACGAGAGTAAACGTAAAAAGAAGGTTTTACAAGACTCACGAACAATATTGCAGCAGTACGCACACAATCGAAGCGCAGTAAGGATGGCTAATGTAACTAGCAAGAATACCACGAAAGCAAGAAAAAGAAGTACGCTATTAACTATTAACGTACCTGTCTCTTCCGAACGAATGAGTACGATGAGATCTCGTGTGCTACCATCGTTCCTTCTGAGTCT
+
CBBC?BCCCCC@@CFDDBABCCDCC@BAB?BBC@AA?C?BBB==>C?BB?B?BBBBBBCC+B>BCCBABBAC@@7;:9:;;;';B<C4;::49@A:CCACBFCCC?BC@CBB?BBCDBBCCCCCCCCBBB@CCCC=AABB@@AB>B?CAA?ACC?AACA?BAABBB>CB>>=>;@@>?>8?@@=@>>>>/>@=@;;:AAABA:?8>>BB:<6<DCCC?CCB@>>=9>9?C?CCC?BBBBBCDAAADBB??@;:9<<9::>AA<?A>??<A=A7;;@>>;;;
@ATNG8:01959:02871
GATGGTAGCGCACACATAGATACAGTACTCATTCGTTTCGGAAGAGACAGGTACGTTAATAGTTAATAGCGTACTTCTTTTTCTTGCTTTCGTGGTATTCTTGCTAGTTACACTAGCCATCCTTACTTCGCTTCGATTGTGTGCGTACTGCTGCAATATTGTTAACGTGAGTCTGTAAAACCTTCTTTTTACGTTTACTCTCGTGTTAAAAATCTGAATTCTTCTAGAGTTCCTGATCTTCTGGAGATACACATGATACTCTACCATCGTTCCTTCTGAGTCT
+
BAAA<;;BBDBBCFDEDABACBBBBBBCABA@<?:::8;C@CIDGCBBDD@DBBA@>@@BBBB?D@CD@A@BBCB>@@?@?.=?>@:;;6:BBC@CCIAIF@CCBBBC@CCCCCCCC@CCC?B?BCB>BCBB@BCCC@CCCCCBBBBCCCC@@@=:=00,0@;@<A;;;CEDDCCCBBB8@9?9:<;;;*;CCBC;CBB<;;BAAA5;;;;*::;9D<A=AA?@BBAAAA=@>?BCCCD=@:;8;BBBCBC@AABAABFBBBBB?A???C=@=A7:9BBBBBB
@ATNG8:01962:02873
GATGGTATTGTCAGTGCGCGTCGTCCAGAAGATCAGGAACTCTAGAAGAATTCAGATTTTTAACACGAGAGTAAACGTAAAAAGAAGGTTTACAAGACTCACGTTATCAATATTGCAGCAGTACGCACACAATCGAAGCGCAGTAAGGATGGCTAGTGTAACTAGCAAGAATACCACGAAAGCAAGAAAAAGAAGTACGCTATTAACTATTAACGTACCTGTCTCTTCCGAAACGAATGAGTACTATAGACTATCTGAGACTACCATCGTTCCTTCTGAGTCT
+
CCCC?CBB?CCCCBABCGEGDDBBB@BCB@C@@A997;?BBBBBBB>AA=?>?@?99999(:;@BB???BA:::,:@;;;;;*;C=@5;;09<<9===?B=BAB=?@?A?@AA?DCAABBBCICCCCCCBB?BCCC?BABBBB@@<@;@998:CCCBCCC?@AABBB?@@;@AA<@@???8?@@=>==>>/>?;?>==@@@@@;@;@DDD<@<??BCC@BBBA@AA>A>BBD>CBB?BA@ABBCCCAAAC>??ABBBBBBBCCC?@@@AC?C?C?CCCA@ABB
@ATNG8:01963:02898
GATGGTAGGTGCACATGAGTGTATCCAGAAGATCAGGAACTCTAGAAGAATTCAGATTTTTAACACGAGAGTAAACGTAAAAGAAGGTTTACAAGACTCACGTTAACAATATTGCAGCAGTACGCACACAATCGAAGCGCAGTAATGATGGCTAGTGTAACTAGCAAGAATACCACGAAAGCAAGAAAAAGAAGTACGCTATTAACTATTAAACGTACCTGTCTCTTCCGAAACGAATGAGTACGAGAGTCAGAGCAGAGCTACCATCGTTCCTTCTGAGTCT
+
CCBA>BDE@DDBB=CCBBCFELCCB9;;;5:@@A@?=A@CCDCCCC?BB?A?@CB?@@@@0A>BBDCCEBBBBB:@@;;;;.9B=C4;:.4::68::>;;877-76;?<BBB>BBCCCCCECCFDDBBBBAFDBB>@@A@AABB?AABAA=ACAAABBB?BBBBB@<??8;::7<<:::/:66.5<CDF/;;5;///99>AA7:65:98-65)2:AD@<=B=<<<>295;<<048<8=>?B?BB@?@A???BBBBBDDBAAABB@A>>=>8:1807>>===?>
@ATNG8:01972:02876
GATGGTAGGCACTGCGCACACATCCCAGAAGATCTGGAACTCTAGAAGAATTCAGATTTTTAACACGAGAGTAAACGTAAAAAGAAGGTTTTACAAGACTCACGTTAACAATATTGCAGCAGTACGCACACAATCGAAGCGCAGTAAGGATGGCTAGTGTAACTAGCAAGAATACCACGAAAGCAAGAAAAAGAAGTACGCTATTAACTATTAACGTACCTGTCTCTTCCGAAACGAATGAGTACTACTCTCAGAGACACACTACCATCGTTCCTTCTGAGTCT
+
::;@@A?C?B;66B??ACCCCDCCD>CLE?ABBFDE@DACBB;;;L@DD@C@:::@?CCD3B?BBCBBBAA:::29@AAAAB0BB?A=BAA9BBB@BBBBCCCCC@C@CCACBC>AABBBCCCDCBCCCC@@>AEBB?AABBBB@@<A@CCC?CAAAAACA>?@@AA@@BC?>=>;>>?<<5===9::9::+:>9A886@@@AA<?<>>AB;>;>ACAA>ABA@@AA=@=ACD>BAA?ADBBBBBB@CBBBBCA??>CD???AAA;@>>?A<A;>8<<>777::
@ATNG8:01937:02910
GATGGTAGCATCATGCATATCTCACCAGAAGATCAGGAACTCTAGAAGAATTCAGATTTTTAACACGAGAGTAAACGTAAAAAGAAGGTTTTACAAGACTCACGTTAACAATATTGCAGCAGTACGCACACAATCGAAGCGCAGTAAGGATGGCTAGTGTAACTAGCAAGAATACCACGAAAGCAAGAAAAAGAAGTACGCTATTAACTATTAACGTACCTGTCTCTTCCGAAACGAATGAGTACAGAGAGTACGATATGTCTACCATCGTTCCTTCTGAGTCT
+
;<=C?CBBBBBCCECCCCCBBBCCC@CBB?B@?@?>=?>AACABBA>AA>A>BBBBBBCC3C?D@@ABBBBB@@5<:9;;;;*;C>C5;;;-:@B9ABACCCCBC@B@BF@BBC?AAAACBBCCCECBBBBC?CDBB?B@@@?@??<@=@??=@CBBBCCB?BBBCBB?BC?BBA>@@@@@9???=ABBCB3@B<@787ABBBA:>;>>>><A<AACCC@CCCA@AB>A?ABC?BBC?BABABBCCCAA@AACCCCBB@@@@>??;?>?9:5:6<:=>?????@
@ATNG8:01938:02955
GATGGTAGCGCACACATAGATACAGTACTCATTCGTTTCGGAAGAGACAGGTACGTTAATAGTTAATAGCGTACTTCTTTTTCTTGCTTTCGTGGTATTCTTGCTAGTTACACTAGCCATCCTTACTGCGCTTCGATTGTGTGCGTACTGCTCAATATTGTTAATGTGAGTCTTGTAAAACCTTCTTTTTACGTTTACTCTCGTGTTAAAAATCTGAATTCTTCTAGAGTTCCTGATCTTCTGGAGATACACATGATACTCTACCATCGTTCCTTCTGAGTCT
+
9;=A?C==BBBBCCGCDBBBDDB==?CC<?AC?BCCE?DC@C@CCCBCCB@CDCBC@B?AA;:698@@ABB@@@A;>?@?@,9:3:ABC>CBCD@BBB>AA>BBBDDCACCDCCCAA?AAG@DA;=;C;<<GACBBB@CBCCCABA@ACCA@AC@<<;@DD@C?<;;CBBBAA=;;989*8<A<@AABA2AA@@@577>873787>5<<<;'7333:6@>CB>A::::8@;@8=<<=8818<<8==>????==>=BCCCBBBBB:?:9:?;?9?:??>>@???
@ATNG8:01943:02911
GATGGTAGCTCGCTGATGATATCTCCAGAAGATCAGGAACTCTAGAAGAATTCAGATTTTTAACACGAGAGTAAACGTAAAAAGAAGGTTTTACAAGACTCACGTTAACAATATTGCAGCAGTACGCACACAATCGAAGCGCAGTAAGGATGGCTAGTGTAACTAGCAAGAATACCACGAAAGCAAGAAAAAGAAGTACGCTATTAACTATTAACGTACCTGTCTCTTCCGAAACGAATGAGTACGAGAGAGCACACGTGTCTACCATCGTTCCTTCTGAGTCT
+
@;BC@CBCBBB@AACCDCCCCCCBB?BDD?BAB?@@>A=AAB???C@DE=A>AAA@AAAA2A?BCBBBBAAA@@8?9;4999(9;6;.555&5AA:>>>?AAA9;;9=A?=;;813:9:ABCCGCCBBBB;;7;BAA?BABBAAAA>A@B;;;;DBBBBBB@CCCBAA=AA<ABA;??999,732.22555'283:8::C<<<A:<59@>?3838?BBB?@@@AA??<?>AAF>BBB?BBABAC???BBD889DAAA=>=;;;;=5;;@@D@F>>:>>?;;;>>
@ATNG8:01943:02929
GATGGTAGTATATCGCGTCGCTATCCAGAAGATCAGGAACTCTAGAAGAATTCAGATTTTTAACACGAGAGTAAACGTAAAAAGAAGGTTTTACAAGTCTCACGTTAACAATATTGCAGCAGTACGCACACAATCGAAGCGCAGTAAGGATGGCTAGTGTAACTAGCAAGAATACCACGAAAGCAAGTAAAAGAAGTACGCTATTAACTATTAACGTACCTGTCTCTTCCGAAACGAATGAGTACACACTCTCATATGACACTACCATCGTTCCTTCTGAGTCT
+
?=>C?D;:;CCCCCCCCCC@A@@@@<ABDACCCAAC?A?BCCBBAF@CC@C?BBA=@???.?????BBA@A:99,9=;;;;;'99<B2;;;*9@A=BB@@@=<00+0:==<@@A8:;BBCDCABADEDDEAA?@FCF@EECCABAB?C@C;;8:CA?@B??=@BAAAB???:???<?BBBC<9986<==>>2>A9<=@@???@B=B=>>>>;?:>>CCMABC@@@BD8:9:CC=AAB>BCCCBAADCBA???A==<=@@?>???A=????A;?=@?BBABBBBB
@ATNG8:01945:02934
GATGGTAGGCACTGCGCACACATCCCAGAAGATCAGGAACTCTAGAAGAATTCAGATTTTTAACACGAGAGTAAACGTAAAAAGAAGGTTTTACAAGACTCACGTTAACAATATTGCAGCAGTACGCACACAATCGAAGCGCAGTAAGGATGGCTAGTGTAACTAGCAAGAATACCACGAAAGCAAGAAAAAGAAGTACGCTATTAACTATTAACGTACCTGTCTCTTCCGAACGATGAGTACGTGTGACGTACGTGAGCTACCATCGTTCCTTCTGAGTCT
+
9;9A<@BB?BBBBCCCCCGCCCBBB>CCC@CCCC::8;<@@CDCBB@CC@CABBBAAAAA2A?BBBBBBB>>@B=BBAAABA0@A=A5;;;6;CCACBBBBBBBD>@>@A=ABB=??BBBCCCBDDDCBBCC?DBBB?BA????><<@@CBC?BDEBBBBC@CBBBBB?CC?>>>999ACD<?;;;>?AAA/AC=A888>AABD9=:>B>>:==AACCC@BBA??@A=@=@C=A???CCBCBBBBBBBDBBBCBBABCCCBBE?BAAAB?B??>BAAAAA??
@ATNG8:01947:02925
GATGGTAGTGATACAGATCAGACACCAGAAGATCAGGAACTCTAGAAGAATTCAGATTTTTAACACGAGAGTAAACGTAAAAAGAAGGTTTTACAAGACTCACGTTATCAATATTGCAGCAGTACGCACACAATCGAAGCGCAGTAAGGATGGCTAGTGTAACTAGCAAGAATACCACGAAAGCAAGAAAAAGAAGTACGCTATTAACTATTAACGTACCTGTCTCTTCCGAAACGAATGAGTACGATGAGATCTCGTGTGCTACCATCGTTCCTTCTGAGTCT
+
FCCC?CDCBBBCCCCCBBBBDBBCC@CBB@BBCCBB@B@BBBACCB>?@?A@B@??BBBB2B?BCBCCDBB?@@7?>;<;;;);@<A=BBB9B@D@BEBCDDEBB@BCBC@CCC?CCAAACBBBCCDDDCBB?BCBB?BBBBCB@@<A?BBB@BCBCBBBD?CCCBBB@BA=A@A=@AAAA;A??:?@@@@2==:?888AAAAA<A<@@==:=<@@DCF@BBA@@?>9?;?BB>BCC@999BBBBABBBCBABB@@@>=:;;=@@<@@@@@<@<A8;;AA@???
@ATNG8:01949:02918
GATGGTAGTAGTACACTAGTCATACCAGAAGATCAGGAACTCTAGAAGAATTCAGATTTTTAACACGAGAGTAAACGTAAAAAGAAGGTTTTACAAGACTCACGTTAACAATATTGCAGCAGTACGCACACAATCGAAGCGCAGTAAGGATGGCTAGTGTAACTAGCAAGAATACCACGAAAGCAAGAAAAAGAAGTACGCTATTAACTATTAACGTACCTGTCTCTTCCGAAACGAATGAGTACATAGATATACGTATAGCTACCATCGTTCCTTCTGAGTCT
+
A=<B@B@DDCCCBBCCCCCDDCCBB@BBC?BB@@;<5;>BACAA@D@CD@DAAA:9;CCC3B?BBBBBBCCAAA<@ABCEDD5DC@C@CCF<HCB?:;9BDCCBB?B@CD@BBB@BCAABCCCDDCCBDCBB?BCCC<??BB>>?B>B?BAA>AEBBBBBB?BBBBBA>@B>ABA;?????8??:9<====.=B<A887CB>>><><>?AA7:7:ABBB?BAA@@??<??ACF>CBB?AABBCCBBAABBBAAAAAAAA>???><8=<>>A<A<A=AAA:;777
@ATNG8:01950:02923
GATGGTAGGCGAGAGTGAGACGCAGTACTCATTCGTTTCGGAAGAGACAGGTACGTTAATAGTTAATAGCGTACTTCTTTTTCTTGCTTTCGTGGTATTCTTGCTAGTTACACTAGCCATCCTTACTGCGCTTCGATTGTGTGCGTACTGCTGCAATATTGTTAACGTGAGTCTTGTAAAACCTTCTTTTTACGTTTACTCTCGTGTTAAAATCTGAATTCTTCTAGAGTTCCTGATCTTCTGGGTGCGCTACAGTCTCTCTACCATCGTTCCCTTCTGAGCT
+
;>>?:==?;?EBCCCFICC;5555<<@@ABA@<@@AB=BC?A?AABBBBB?BABCB?B?B@AB?B?BBBBBAABC???>?>+>@;>888'2;<A=AAC@AA>ABB@@@=@@?>>>>><>AA<A<???@A=>97;9//*/<;<>?888====:9//+//;7995=;:9://-7774-//;=/=7<5/////(/:;;;46-----3667-555'266672828838777////5/37/--6)--66.66:<>;;=;222-,,883605//-7(--'-02227-..
@ATNG8:01950:02930
GATGGAGTACATGATAGACGACACCAGAAGATCAGGAACTCTAGAAGAATCAGATTTTTAACACGAGAGTAAACGTAAAAAGAAGGTTTTACAAGACTCACGTTAACAATATTGCAGCAGTACGCACACAATCGAAGCGCAGTAAGGATGGCTAGTGTAACTAGCAAGAATACCACGAAAGCAAGAAAAAGAAGTACGCTATTAACTATTAACGTACCTGTCTCTTCCGAAACGAATGAGTACCTCTCAGACGCTCGTCCTACCATCGTTCCTTCTGAGTCT
+
<;:;:=;;;<<<<99555559555.5;;155>>;?<?>A;<<<43-49033====???+>;@@<<<==:=:<1<//////$/:294<@?0>;;7;==:99?:<7=:==9==?9==87:AAABABBA<<>>:>>=B>A??;><CC=>8<00+0<<<>=BB?AABA>?:?B?ABB>@??@@9?==998999(3837888;9.--(-(--57050.26<<7<<>>@>>:>7:>854476;;;;=><8==77799;/////8;9=>>68//.08<;?<?>>>888?
@ATNG8:01952:02924
GATGGTAGTATAGAGCTCTACATAGTACTCATTCGTTTCGGAAGAGACAGGTACGTTAATAGTTAATAGCGTACTTCTTTTTCTTGCTTTCGTGGTATTCTTGCTAGTTACACTAGCCATCCTTACTGCGCTTCGATTGTGTGCGTACTGCTGCAATATTGTTAACGTGAGTCTTGTAAAACCTTCTTTTTACGTTTACTCTCGTGTTAAAAATCTGAATTCTTCTAGAGTCCTGATCTTCTGGTGTCGTCTATCATGTACTACCATCGTTCCTTCTGAGTCT
+
4:::5;;=BBCCCCCBA>>;;;@BBBA?@@;;5;@AA=A@<@>???@?AA9?>>;?;A<A@??:>?BABBC;;5<77:777(585999:39<BB?B??;?E<===@;:5;>===>AA=A@@<@<<<<::;;;;??BB:==AABAAABB@@@@===588;=AA<A<AAA::::@@///@@@2@7=5==BBB/AAABC;=;;898>>>=8::::+:///9495@@<AAAA???C=???>>>8;;A>@@@>>>===?@>>>>>>9:@9777==7=9=9=@AAAA?>
@ATNG8:01956:02941
GATGGTAGGACGAGCGTCTGAGAGGTACTCATTCGTTTCGGAAGAGACAGGTACGTTAATAGTTAATAGCGTATTTCTTTTTCTTGCTTTCGTGGTATTCTTGCTAGTTACACTAGCCATCCTTACTGCGCTTCGATTGTGTGCGTACTGCTGCAATATTGTTAACGTGAGTCTTGTAAACCTTCTTTTTACGTTTACTCTCGTGTTAAAAATCTGAATTCTTCTAGAGTTCCTGATCTTCTGGGTGCGCTACAGTCTCTCTACCATCGTTCCTTCTGAGTCT
+
B@AA@CBB@FCBBAA?BBBBCBBC?CCCBBAA<@?@@;@DAE@CCCBBCC?BCDCC@B?BDBC?CAAAACCDCCC=CCCCC1AA?ABBD>DE@A>ACB=BC=@?@DAB@BCCCBBBC@BCB@C@CCCBCBCC@CCCD?CBBBCCCBBBCBBBBBB@CAA?@?=?>@@CC@AABC=C;:;.;=A>;;;;;*;BBCK=CCCHGGCBBA5;;;;*;BAAA?A@CC@BBBDDBB?B@CCBCAB;?8;;/;AABBBBCCCCCDBBBBCC@CCDBC@C@CACCBB@@@@
@ATNG8:01961:02942
GATGGTAGTATCTGTCTACGAGAGCCAGAAGATCAGGAACTCTAGACGAATTCAGATTTTTAACACGAGAGTAAACGTAAAAAGAAGGTTTTACAAGACTCACGTTAACAATATTGCAGCAGTACGCACACAATCGAAGCGCAGTAAGGATGGCTAGTGTAACTAGCAAGAATACCACGAAAGCAAGAAAAAGAAGTACGCTATTAACTATTAACGTACCTGTCTCTTCCGAAACGAATGAGACTGTATCTATGTGTGCGCTACCATCGTTCCTTCTGAGTCT
+
;???4555;;996;;;9;<<::>99.4883888889-3-378333::33.3177777;;;';/77:473;=<;=3/.0?;;;+<?;B:DDD9BBB@BBBBCBA000/7@;6?@B:BAAABCCDCCBBCCCGD@@@AD>BABA@;;:=B@B;;:;CBBBBBB?CBCDDB?AC>AAD@BB???8??>9=@@@@2@D?BCC?A@@AA<@<@AAA<A<>;A@C@B;;;@@C?C@CEC>BBA=@??CC?@???FFBBAABBBBBBB>;;7;@@@A=A5:3::>;;;AA
@ATNG8:01967:02955
GATGGTAGAGAGAGCTCTCTCATCGTACTCATCGTTTCTGAAGAGACAGGTACGTTAATAGTTAATAGCGTACTTCTTTTTCTTGCTTTCGTGGTATTCTTGCTAGTTACACTAGCCATCCTTACTGCGCTTCGATTGTGTGCGTACTGCTGCAATATTGTTAACGTGAGTCTTGTAAAGCTTCTTTTACGTTTACTCTCGTGTTAAAATCTGAATTCTTCTAGAGTTCCTGATCTTCTGGATACACTCATGTGCACCTACCATCGTTCCTTCTGAGTCT
+
4;<<8==BCBCBBBB<559555446=@B@BBBCBCE=B@@?<@CCBBCD@BBBBA>B=873:4>/77<BBCBBA>AB@@@/??:?@@@;A?AA@BBD?BB?BBABDJ@BBBBBBBEHHBB?B>BBBCCCCHACCCD?BBFCFCEDBB@AAA@CD?BBA?BB?D?BBBBBCCCC@B@@@5000)/0;A0?ABCD>CCCBBB@??>2999*9955<8=8==@BCBBB;;;:?BB@@@?;=::4:@CCC=;;AB;;;@@A=;;;=A>=>@4;49499BAAA::
@ATNG8:01969:02934
GATGGTAGTCTCAGATAGTCTATAGTACTCATTCGTTTCGGAAGAGACAGGTACGTTAATAGTTAATAGCGTACTTCTTTTTCTTGCTTTCGTGGTATTCTTGCTAGTTACACTAGCCATCCTTACTGCGCTTCGATTGTGTGCGTACTGCTGCAATATTGTTAACGTGAGTCTTGTAAAACCTTCTTTTTACGTTTACTCTCGTGTTAAAAATCTGAATTCTTCTAGAGTTCCTGATCTTCTGGCTCTCGTAGACAGATACTACCATCGTTCCTTCTGAGTCT
+
;?<A?CDCCCDCCCCCDDBCCBDBCCCCCCBB?BCCD>CCACACCCCCBB@CCCA@>A@CCBB?C?CCCDBBBCC@BABBB1BB>BBBB=@ABCACCC@CC>@@@CBBABCCCCCCC?BAC?C@CCBBBBAD?DCCC?CCCBBBBBBBCBBBBCC?CAC@CC?B@BBCBBCCBB>ABBBB9@;@;:::::*:BBBD>AAFCCCC@@@4;;;;*;@@;;9;>BD@CDBBBBC?B?CBBCCC?C9;9;BBABBBBCCCCCBBBCCAA>ABBBB?B?B?BBBAAC@@
@ATNG8:01973:02947
GATGGTAGGCACTGCGCACACATCCCAGAAGATCAGGAACTCTAGAAGAATTGCAGATTTTTAACACGAGAGTAAACGTAAAAGAAGGTTTTACAAGACTCACGTTAACAATATTGCAGCAGTACGCACACAATCGAAGCGCAGTAAGGATGGCTAGTGTAACTAGCAAGAATACCACGAAGCAAGAAAAAGAAGTACGCTACTTAACTATTAACGTACCTGTCTCTTCCGAAACGAATGAGTACGAGAGAGCACACGTGTCTACCATCGTTCCTCTGAGTCT
+
;4447<4405::;B666;;;AA@@@6;;5:999;69269==AAAB@;@>9<+//9//////$359::;;:;:::;3995555&5?<C4;;;*:?>8<>?A@@>==8>:>>9>>>3///8:;9;>959;@@?>:?A??=ABBBBB==;@=A@@>?ACD???C9><<78/6980---)---/(.56055555(3727...3372256949?>>8=:==BAA?@>000/>8<8=@?9??>8999<>>AA<>>@>>>>>>;;99999978866-.).)--266799<
@ATNG8:01928:02999
GATGGTAGTATCTGTCTACGAGAGCCAGAAGATCAGGAACTCTAGAAGAATTCAGATTTTTAACACGAGAGTAAACGTAAAAAGAAGGTTTTACAAGACTCACGTTAACAATATTGCAGCAGTACGCACACAATCGAAGCGCAGTAAGGATGGCTAGTGTAACTAGCAAGAATACCACGAAAGCAAGAAAAAGAAGTACGCTATTAACTATTAACGTACCTGTCTCTTCCGAAACGAATGAGTACACACTCTCATATACACTACCATCGTTCCTTCTGAGTCT
+
;::??BBBCCB@@;<<<<CBBBBBB?BAA=AA::9?9?388??>?B??>8>:89987>>?1B8B>>ACB@>888-8<@AABB2AD?C@CBC=DGDADCCBBBCA@=A>AA?BDC@CCABBBCDCCCCCC@@A@CCCC?BAAABBBB?B>B@@>@CBBAAAC>AABBBB?BB?999=@@AA@;???;?DCFB/AA<>898@A@CA;@<@???=A<==BEC@AA@ABC@<?<?@@9@@@=ABABBBBBBCBBBBBDA===AAAA??<?AA>B?B@C@CCC???BB
@ATNG8:01932:02982
GATGGTAGCGCGACGAGCGTAGACCCAGAAGATCAGGAACTCTAGAAGAATTCAGATTTTTAACACGAGAGTAAACGTAAAAAGAAGGTTTTACGAGACTCACGTTAACAATATTGCAGCAGTACGCACACAATCGAAGCGCAGTAAGGATGGCTAGTGTAACTAGCAAGAATACCACGAAAGCAAGAAAAAGAAGTACGCTATTAACTATTAACGTACCTGTCTCTTCCGAAACGAATGAGTACCTCTCAGACGCTCGTCCTACCATCGTTCCTTCTGAGTCT
+
ACCF@CCCCCBBCCCCCBCCBBBCB>BBB?CDDCAB?B?BBBCBBA?CC>B>B@@@BBBB3B?CBBAAABBCCC9@=:::::*;I>B5;;;-:BDCCBBBCDDDC@B?AA>ACC@CCBBACCCCDDCCAAAA>AABB>BA@@BBBC>D@B@@>@BCBAAAB@@@ABBB?CC<A>>9?;<<=4;8818ADDE/9959///;:>>?<?=B@??<@<ABCBB?BBCBBBC=?=?BC=BBB?AAABCBB?BBBBBCCC@@<AADD9>>A:>>>>B>B>B?BBBBB?>>
@ATNG8:01937:03003
GATGGTAGTATCTGTCTACGAGAGCCAGAAGATCAGGAACTCTAGAAGAATTCAGATTTTTAACATCGAGAGTAAACGATAAAAAGAAGGTTTTACAAGACTCACGTTAACAATATTGCAGCAGTACGCACACAATCGAAGCGCAGTAAGGATGGCTAGTGTAACTAGCAAGAATACCACGAAAGCAAGAAAAAGAAGTACGCTATTAACTATTAACGTACCTGTCTCTTCCGAAACGAATGAGTACGTGTGACGTACGTGAGCTACCATCGTTCCTTCTGAGTCT
+
:99=399955556;==<<;;;>><:5:::5:?733:-3-337333;33/(/(/////888'61365583325777/22268888(66+2+222&222+255558622+.(.33...33337?CBBBCEDD@AAC?BBBB>BAA@=>>@?B@CBB?AAABADBC?CBBBBB@A@<?9929=888*6994<CDDD/==7=///::=@A<>;>AAA=A=??C@@;@AA@?AA6:8:DE>BAB@BBBBBBBBBBBBBBCCCCBBBBBBBBB?BAABB?B?C?AAACB@::
@ATNG8:01938:02980
GATGGTAGTAGTACACTAGTCATACCAGAAGATCAGGAACTCTAGAAGAATTCAGATTTTTAACACGAGAGTAAACGTAAAAAGAAGGTTTTACAAGACTCACGTTAACAATATTGCAGCAGTACGCACACAATCGAAGCGCAGTAAGGATGGCTAGTGTAACTAGCAAGAATACCACGAAAGCAAGAAAAAGAAGTACGCTATTAACTATTAACGTACCTGTCTCTTCCGAAACGAATGAGTTCTATAGACTATCTGAGACTACCATCGTTCCTTCTGAGTCT
+
//:;,66=>==BB<>>===?@@==B<9:6<=<9;99.5499;?;9:295:C@DD;:8BBB+B<>?A<;?==78828?@AAA@000,02<<=.9;D=A:65;<@9;8:?BB?CAA=A@?>@;:<CCBCCBCCC@CCCC@A@@CCCCC@D@B@@=@@?<@?=A=ABCAA@>BB@BB=>?3739.722,2@CCC/>@=;:;>>@???:=6<<:95;<A8;;A>@@:99==:<9;;<8<8707?ABB?BCBAAA>@A>>>@:;8=A=;;89;95707;?;ABBB===B
@ATNG8:01939:02960
GATGGTAGATACTCGCTGATACACCCAGAAGATCATGAACTCTAGAAGAATTCAGATTTTTAACACGAGAGTAAACGTAAAAAGAAGGTTTTACAAGACTCACGTTAACAATATTGTAGCAGTACGCACACAATCGAAGCGCAGTAAGGATGGCTATTGTAACTAGCAAGAATACCACGAAAGCAAGAAAAAGAAGTACGCTATTAACTATTAACGTTCCTGTCTCTTCCGAAACGAATGAGTACGAGAGAGCACACGTGTCTACCATCGTTCCTTCTGAGTCT
+
9:<@?CCBBCDDCECEBBCCCCCBB=ABB?BDB;9;::25>ACCCC@DE@B@BBBABBBB5B@CCCCCCCCDDD>CCBBBBB1BB@B=AAA;BCCAAA@CBBBDC@C?CC@CBB<@@AABBABCCDDBBBCCACCBB?BCBCCC@@<@=@?@>@BBD@DDC@AAAAAB>BB@BBB?BBBA?7>>>9>BDDD3BB@B>>>BB@BA:>8>ABB8858@C@D@CCBBABB?B>BEG>EAB>AABBBDDCB@@B==?ABBBA@AAAB@B?A@AAB@B@C?BBB=>>BA
@ATNG8:01940:03001
GATGGTAGATATATGCACGCTCTACCAGAAGATCAGGAACTCTAGAAGAATTCAGATTTTTAACACGAGAGTAAACGTAAAAAGAAGGTTTTACAAGACTCACGTTAACAATATTGCAGCAGTACGCACACAATCGAAGCGCAGTAAGGATGGCTAGTGTAACTAGCAAGAATACCACGAAAGCAAGAAAAAGAAGTACGCTATTAACTATTAACGTACCTGTCTCTTCCGAAACGAATGAGTACTATAGACTATCTGAGACTACCATCGTTCCTTCTGAGTCT
+
CBCC?BCCCCCBBBCCCBBCBBBBB?ABB@CCCA@A?B?BBCAABC?CD?B?B@BBBDFC2B?BCABBBCCA@A7A=ABBBB2AA=B=@A@9ACC@CCCCEDCCC?B@CC@A@A@CCBCBBCCDDCCCCCBB?BE??>?BCABB987:=B@@>@CCBCCCC?ABBAAB@BB@BBC>@@?@@:??>;99999.9>9A877ACBAA<?<???B<><>@CCB@BB@??A@>A?BBB>CCD?AACABBBBBCCCCAA>?BABBBBBBCC?C@@@C?B?B?BBDAA>==
@ATNG8:01944:02971
TATGGTAGGACGAGCGTCTGAGAGGTACTCATTCGTTTCGGAAGAGACAGGTACGTTTAATAGTTAATAGACGTAACTTCTTTTTCTTTGCTTTCGTGGTATTCTTGCTAGTTACACTAGCCATCCTTACTGCGCTTCGATTGTGTGCGTACTGCTGCAATATTGTTAACGTGAGTCTTGTAAAAACCTTCTTTTTACGTTTACTCTCGTGTTAAAAATCTGAATTCTTCTAGAAGTTCCTGATCTTCTGGGCTGCGCTGATATGCGCTACCATCGTTCCTTCTGAGTCT
+
><@A@CBC?B=<@95555555955.555<>>C@B=;;59<*0*00///<<8;<;999)925=99.04::///://)/<155>>>(444)499<2<<<:5<55.5;.5565;<959599;99299=29.59559@5519@@@=BA?::9BA@AA@@@??@<;;:<@@@E<??B???@>A:>:?>>?,>:>299>:>)95<@@0665555555949999(55555./5;@:0....(-7(/)/:<>>>055==5=9595999;=B>@@?CBBB@CBBCC@C<@<@@@@BBCC
@ATNG8:01948:02964
GATGGTAGCGCACACATAGATACAGTACTCATTCGTTTCGGAAGAGACAGGTACGTTAATAGTTAATAGCGTACTTCTTTTTCTTGCTTTCGTGGTATTCTTGCTAGTTACACTAGCCATCCTTACTGCGCTTCGATTGTGTGCGTACTGCTGCAATATTGTTAACGTGAGTCTTGTAAAACCTTCTTTTTACGTTTACTCTCGTGTTAAAAATCTGAATTCTTCTAGAGTTCCTGATCTTCTGGGATGTGTGCGCAGTGCCTACCATCGTTCCTTCTGAGTCT
+
0//;290//<=DCCCCBBBCCBBBCCABCCBB?ACCC>CF@C@CCBBBCC@CBBDD@C?CBBB?C?B@ACBBBBA>ABAAA1AA?BBBB=BBCC?BCCACC@BBBBCCACCCCCCCC@CCC@C>BBCCCCCCACDBB?CCCABBBBBBCBAA@BB@DBA>AD?C@CDCCCBBBC@CCCCC;B?B=;::::*:?@@A=A@CCCCCCCB@BCCC5CCCCD>B>BB>BBCCBBB?B@CCCBCC?B??>8>000>A@CJFCBB@@=@BB?BBB@A?AACACCJBBB::
@ATNG8:01948:02979
GATGGTAGCACACGAGATCTCATCGTACTCATTCGTTTCGGAAGAGACAGGTACGTTAATAGTTAATAGCGTACTTCTTTTTCTTGCTTTCGTGGTATTCTTGCTAGTTACACTAGCCATCCTTACTGCGCTTCGATTGTGTGCGTACTGCTGCAATATTGTTAACGTGAGTCTTGTAAAACCTTCTTTTTACGTTTACTCTCGTGTTAAAAATCTGAATTCTTCTAGAGTTCCTGATCTTCTGGTGTCTGATCTGTATCACTACCATCGTTCCTTCTGATTCT
+
<=>>?BBBBBCBAAAB>>>=BBCBBB=>=@CCBCCBB>BB?B:BA@A@;;6;AAA@?C=>??B7?>ACCCBBBCC@BBBBB3BA?=774/2=?A?ACC?BB=?=BBBB?AB?>>><>:=<A;@===<@@;;;<AAAB:>>DBB?????@?AA>>>8:;;8=>:>;@@@??@A@@<>>>BA;B>D;9:9:9)9=;;<5<=====?>>>=@@@@,@///:5:5=>=A>>>>>>;><?>>;6616::6:BBAAAA@???@@?==>@@<7@=//-07)-+---770-/
@ATNG8:01949:02998
GATGGTAGTGTGTCTCTGAGAGTAGTACTCATTCGTTTCGGAAGAGACAGGTACGTTAATAGTTAATAGCGTACTTCTTTTTCTTGCTTTCGTGGTATTCTTGCTAGTTACACTAGCCATCCTTACTGCGCTTCGATTGTGTGCGTACTGCTGCAATATTGTTAACGTGAGTCTTGTAAAACCTTCTTTTTACGTTTACTCTCGTGTTAAAAATCTGAATTCTTCTAGAGTTCCTGATCTTCTGGGTGTATCAGCGAGTATCTACCATCGTTCCTTCTGAGTCT
+
=@AB:66<<BCB@@<;;;555===ABAABAAB?BBBC>CE@C@BBCDCBB?CCCIC@C@A@@B?B@BDCECAAAC@CCCCC5CC=@@BB<?A;;6:9@;@B=ABBAAB?BCCBBBBC?BBB?B@DFCCAAAA=@BCB=AABBB@@@CBBBB;;;C@CCC?AA7;4:B@@@BBBB>AAAAA3@9>;:;;;;*:@@@B=A@CDAAAB@C4;:;9'999@@=@@CC@CDD@@>@4;4::99@?8<9::.:@BCCCBBBBB@>@@@995./0;;;,0*0;>000?>>B
@ATNG8:01952:02969
GATGGTAGAGTACAGTGTAGTAGACCAGAAGATCAGGAACTCTAGAAGAATTCAGATTTTTAACACGAGAGTAAACGTAAAAAGAAGGTTTTACAAGACTCACGTTAACAATATTGCAGCAGTACGCACACAATCGAAGCGCAGTAAGGATGGCTAGTGTAACTAGCAAGAATACCACGAAAGCAAGAAAAAGAAGTACGCTATTAACTATTAACGTACCTGTCTCTTCCGAAACGAATGAGTACACATCGTCGTGTCGTGCTACCATCGTTCCTTCTGAGTCT
+
===B?BBCA@@DC<<9BBBBCBCDB@CDC?CBBAAA>A?BBBBBBB@BB@B?@@><====,=9??BBBCACBCB>A=BBBBB0;;5;=AAB7@BC7<;AB@@BAB@A@CB?AAA@BCCBCBBBCCCCCCCCC@DCCC=@?BA@@??<@@B@@>@BBBBCBB?BBCCBB?BB=A?>9>@A??:898988888(7=9::;;A@@==9=;???@=@:==BBB?BBBA@@B6:3:=@9@@A5:9AAAAAABBBBB@BBBBBBB988CBB?AAABB@B@C?BBBC>==>
@ATNG8:01954:03009
GATGGTAGGACGAGCGTCTGAGAGGTACTCATTCGTTTCGGAAGAGACAGGTACGTTAATAGTTAATAGCGTACTTCTTTTTCTTGCTTTCGTGGTATTCTTGCTAGTTACACTAGCCATCCTTACTGCGCTTCGATTGTGTGCGTACTGCTGCAATATTGTTAACGTGAGTCTTGTAAAACCTTCTTTTTACGTTTACTCTCGTGTTAAAAATCTGAATTCTTCTAGAGTTCCTGATCTTCTGGTGAGATATGCATGATGCTACATCGTTCCTTCTGAGTCT
+
@;;<9==>;>?5599554=<<BCBACIDCCBA?@BCC>CC@C?CCCBBBC?CCCAB@BAELA@@BIBAAIDCCCB@BBBBB5BC@BACD>BCCC?BCC@BC@BBCBBCAECCCCCBB@CCD?B?CCCBAA0000AAA=ABBBCBBBCCDC;;;DE?CCC?CC?C@CCC@@@ACD@@A@AA7B=@=ACCCC5BBDHI>BBBCCCC@A@5;;;;*;AA<;5;5;A>BCDCCCC?D@CCEBAA>@9<5<CBBBCCCBBBBDC;;;BCBBACA@?@-000A@A@BBB
@ATNG8:01959:02978
GATGGTAGTATATCGCGTCGCTATCCAGAAGATCAGGAACTCTAGAAGAATTCAGATTTTTAACACGAGAGTAAACGTAAAAAGAAGGTTTTACAAGACTCACGTTAACAATATTGCAGCAGTACGCACACAATCGAAGCGCAGTAAGGATGGCTAGTGTAACTAGCAAGAATACCACGAAAGCAAGAAAAAAGAAGTTACGCTATTAACTATTAACGTACCTGTCTCTTCCGAAACGAATGAGTACTACTCTCAGAGACACACTACCATCGTTCCTTCTGAGTCT
+
A<ACAC?@@BCCDFCCCBCBBBCCC@BAA>BBBBAA=A?A@@;;9@<@C?B?9:8><===.:3:AA???AA=>>8?@A@ABB1CC@C?CDD:CCCBBA@CBCCA@?A@CC?B@@=?@A?@@AB;;:;:@@?@@BAAC?A@?CCBBB?B?A;;6;BBBCCCC?????AB?CEABBB>@>?==69875588899%8:5//)//:=>>A=D=>>>><A=@@B@A=AAA;:9B?B=AAA=AAA=@BB>??BBCEABBCCCBBAA@?>>>@@;@>>>>5;5;8===>;988
@ATNG8:01961:02976
GATGGTAGCGAGCGAGTGTGTATACCAGAAGATCAGGAACTCTAGAAGAATTCAGATTTTTAACACGAGAGTAAACGTAAAAAGAAGGTTTTACAAGACTCACGTTAACAATATTGCAGCAGTACGCACACAATCGAAGCGCAGTAAGGATGGCTAGTGTAACTAGCAAGAATACCACGAAAGCAAGAAAAAGAAGTACGCTATTAACTATTAACGTACCTGTCTCTTCCGAAACGATAGTACTCGTCTCACTCTCGCCTACCATCGTTCCTTCTGAGTCT
+
A?CD?D;:;DBBBCCBBBCCBBCBB@CDD@CCCBBB@B?AABABBB?CC?C<>>A;;;;;*;=BDHGGCCDDDD?CCABBBB2BCAFAFEE;CCCBBBB>>>AAC6;49?<??A=AABBBBCBBBBBBCBAB@CBCB@BBCCBB@@<B@CCB@CCCCCCCC@CCCAAB?BB?BBA=@@==<8==<;99999(7<<999ABBA=>:><?>AA7:7:;ACB@CCBBBBD>A>@@@;@;;:BBBBBBBBB?>?AAAABBBB@BBB<?:=?B?B?B@CCCAAABB
@ATNG8:01965:02986
GATGGTAGCGCACACATAGATACAGTACTCATTCGTTTCGGAAGAGACAGGTACGTTAATAGTTAATAGCGTACTTCTTTTTCTTGCTTTCGTGGTATTCTTGCTAGTTACACTAGCCATCCTTACTGCGCTTCGATTGTGTGCGTACTGCTGCAATATTGTTAACGTGAGTCTTGTAAACCTTCTTTTTACGTTTACTCTCGTGTTAAAAATCTGAATTCTTCTAGAGTTCCTGATCTTCTGGACGACGCGCACTGACACTACCATCGTTCCTTCTGAGTCT
+
:<:::?<<B>DECDFCDCCCC;<66@>?@<<<8=@?@7@@4916@@666>:@;@<=<A9ABA@;A;@955<<<<B@BBCCC1>??BBCE?@?@@?BBCADE@::9CCD@CCCBBDDF@CDC@C?CCCCCDCC@CCDC8:;AABBBBDDDCBBCBD@EED@AA6;6;@AAA;;;A=?;;;099=9>@@@@,@@;;;0;::A@AB:9:9?=?>,=B@::5:>;;7;CBC@AA>B>BAABDC@B;;6;@;;;;<AA@@@AABE000@;=;>A@4949499@@?>?A
@ATNG8:01969:03001
GATGGTAGCGCATATCAGCGCAGCCCAGAAGACAGGAACTCTAGAAGAATTCAGATTTTTAACACGAGAGTAAACGTAAAAAGAAGGTTTTACAAGACTCACGTTAACAATATTGCAGCAGTACGCACACAATCGAAGCGCAGTAAGGATGGCTAGTGTAACTAGCAAGAATACCACGAAGCAAGAATAAGAAGTACGCTATTAACTATTAACGTACCTGTCTCTTCCGAAACGATGAGTACTGCGTCTCACTCTCGCCTACCATCGTTCCTTCTGAGTCA
+
9///479;<;@@>>>>;?99;;;6B6B@A=@@@@?6;6:>?@AAC@BB?B=?:00/>>>$/*/889888<<CC;78;AAA@,AB<@5999&5>>8;<<=@A?@C?B@@@=@BA>???9>>@@CBBBCCA@@7;;9@>@A@00000)/)0<=;>??=?>;?7?B?=>?=@@8<8;8;=//)/3305507;6::0555575;;;:>:?@??9?<?>CBB>BBBBAAB?@=@@A8@000;;=>A999>=;;;;>8?<;:;:7<<<59=84:;A=A=:99????B
@ATNG8:01971:03009
GATGGTAGTAGTACACTAGTCATACCAGAAGATCAGGAACTCGTAGAAGAATTCAGATTTTTAACACGAGAGTAAACGTAAAAAGAAGGTTTACAAGACTCACGTTAACAATATTGCAGCAGTACGCACACAATCGAAGCGCAGTAAGGATGGCTAGTGTAACTAGCAAGAATACCACGAAAGCAAGAAAAAGAAGTACGCTATTAACTATTAACGTACCTGTCTCTTCCGAAACGAATGAGACACACTCTCATATGACACTACCATCGTTCCTTCTGAGTCT
+
;=>>?==CBCBBBA9955555;;5;.5557<<@AAC:A;=<0////96998>.////////$/16--///8898:1/349999(9;.5.55)5>>8<==;;;:=B<@=@B>AA@;@@:9;;;;GCCCBBBCC@AB@@<@BCCAB??;@@C@@>@CBBBBBB?CCCBBB?BB?BCC;>>@@>5<7708::::*::4:;==>=9;;+/,/9==0616>@@@@CCAA@>?9=9;??8???;?>AA@@@@>997866=??A==>?C@@9>95282849-43999333
@ATNG8:01976:02995
GATGGTAGCACGAGTCACTCATATCCAGAAGATCAGGAACTCTAGAAGAATTCAGATTTTTAACACGAGAGTAAACTTAAAAGTAAGGTTTACAAGACTCACGTTAACAATATTGCAGCAGTACGCACACAATCGAAGCGCAGTAAGGATGGCTAGTGTATCTAGCAAGAATACCACGAAAGCAAGAAAAAGAAGTACGCTATTAAACTATTAACGTACCTGTCTCTTCCGAAACGAATGAGTACGAGAGTCAGAGCAGAGCTACCATCGTTCCTTCTGAGTCT
+
6=<<7<=94555<<=>@>>BDA=<<7;>C8<@@BAA;@99::566>:>>:>9;=787778'8;783>?>>:88;3//*///&///38066.66608:732222.05277(..3.333556666555>>>>A<=>;?57<<5858>:>;:::9@<==?===A@@@@?A;?A0522,28778/877177575)5:79252;;:??;AA7;://)/69///>5:885625060555,566+22256669555855599;=>>867A>>:>>=><6;7;156>A?>=A
@ATNG8:01977:02989
GATGGTAGTAGTACACTAGTCATACCAGAAGATCAGGAACTCTAGAAGAATTCAGATTTTTAACACGAGAGTAACGTAAAAAGAAGGTTTTACAAGACTCACGTTAACAATATTGCAGCAGTACGCACACAATCGAAGCGCAGTAAGGATGGCTAGTGTAACTAGCAAGAATACCACGAAAGCAAGAAAAAGAAGTACGCTATTAACTATTAACGTACCTGTCTCTTCCGAAACGAATGAGTACATAGATATACGTATAGCTACCATCGTTCCTTCTGAGTCT
+
BBFC@CCCBBBBBHKCCCCCEBCBBABBB@BBBABB=@=@BBCFBC@CL@C@:::BBEFD3B?AAADC@@@00,/8:;;==+>=7<5999+9<<8;@<BCCCCC@D@CC?BBB=??BBBBBBCDDCBBCCC?CBBB>AA?>==871;=A@A?BBBBBBCC?BBBBBB@BC>>>>799?AA8988::::;;.;A=A888@??==9=<??AD7;7:@B@@>ABAAACC?B?A@@<@BB?BAABBBCCCCAAAACCAAA>@@AAA@@9>>@@?;A;A;@@A>>;::
@ATNG8:01929:03028
GATGGTAGTGTGTCTCTGAGAGTAGTACTCATTCGTTTCGGAAGAGACAGGTACGTTAATAGTTAATAGCTGTACTTCTTTTTCTTGCTTTCGTGGTATTCTTGCTAGTTACACTAGCCATCCTTACTGCGCTTCGATTGTGTGCGTACTGCTGCAATATTGTTAACGTGAGTCTTGTAAAACCTTCTTTTTACGTTTACTCTCGTGTTAAAAATCTGAATTCTTCTAGAGTTCCTGATCTTCTGGTCTACTACACTGTACTCTACATCGTTCCTTCTGAGTCT
+
====@B;;49555;555;;;<;;;>>?><;961///7.781748::<;;;<@>>><7:.5559397<56655@555.54444'4;6<===7=;;;=A@@=??59:9@=<7@@A@@955<@CC595;;;9BCCB@CCBB>BCDBBBBBBBFBCCD@@,000-0<;><@BCC@>;55.4;<<<2=8<755555$4><<<,0/:<<;9555.5555$59955469<@:>>==@?@;@?AABBCE@CBBABAAAAABBBABC<<;BBAA@@@;;;6;6;?;:;;99>>
@ATNG8:01930:03020
GATGGTAGCTCGCTGATGATATCTCCAGAAGATCAGGAACTCTAGAAGAATTCAGATTTTTAACACGAGAGTAAACGTAAAAAGAAGGTTTTACAAGACTCACGTTAACAATATTGCAGCAGTACGCACACAATCGAAGCGCAGTAAGGATGGCTAGTGTAACTAGCAAGAATACCACGAAAGCAAGAAAAAGAAGTACGCTATTAACTATTAACGTACCTGTCTCTTCCGAAACGAATGAGTACTATAGACTATCTGAGACTGCCAAGGCACACAGGGGATAGG
+
CABC;CBBB>?==?DCBCBCCBB@@?@CB@CAAA;:6;<@?ABBBC@BB@C@BBBAABBB3B?CCDDDBBB@A@8==:;;;;';?;@9>@@7ABA:>A<A@AAAC@B@BC@BBB?BBCCBBBCCBBBDCCCB?BBBC=@?AAACAA=A>A;;8;AAABCBB?CBBBDD?BB?BBD>??:::28<;8:;;;;+;A<A>==??@CD5858=>>1818A@@@?BEEBBBC?C?CCD>FBB>AAADCCBBBAAA>???ABCB::;BBBA?C8:9:AA@AAA@@2=>000
@ATNG8:01930:03032
GATGGTAGTACATGATAGACGACACCAGAAGATCAGGAACTCTAGAAGAATTCAGATTTTTAACACGAGAGTAAACGTAAAAAGAAGGTTTTACCAAGACTCACGTTAACAATATTGCAGCAGTACGCACACAATCGAAGCGCAGTAAGGATGGCTAGTGTAACTAGCTAGAATACCACGAAGCAAGAAAAAGAAGTACGCTATTAACTATTAACGTACCTGTCTCTTCCGAAACGAATGAGTACGAGAGTCAGAGCAGAGCTACCATCGTTCCTTCTGAGTCT
+
/779)//<<=>CCCCCAAACCBBCC@CBB?B;;;;9=A?BABBA@@>=>9>8AA?@@CCC1CACBDCBBBB;;;,:>:::::$5<7;)///'//)/599::<?@?@=@:@?=??@=ABBBBBBA@@BBBCCCB7;;@@=@A@@@BAB?C?BBA<@@ABBBCD@BCCAACDCC?CBB:;8..*-.-(-8999+8838///735@A<@<@:::<?5:;CBB?CC;;;AB<@<@@@8?;;59==@@ABABBAAABABB?@?BCBABBD?B@??A?A=B=????A88:
@ATNG8:01932:03011
GATGTAGGCACTGCGCACACATCCCAGAAGATCAGGAACTCTAGAAGAATTCAGATTTTTAACACGAGAGTAAACGTAAAAAGAAGGTTTTACAAGACTCACGTTAACAATATTGCAGCAGTACGCACACAATCGAAGCGCAGTAAGGATGGCTAGTGTAACTAGCAAGAATACCACGAAAGCAAGAAAAAAGAAGTACGCTATTAACTATTAACGTACCTGTCTCTTCCGAAACGAATGAGTACATAGATATACGTATAGCTACCATCGTTCCTTCTGAGTCT
+
ABCCDCC?A:66B@@AECBBBA@@=@CC?BBBAAB@B@BCCBBBG@CD?B?AAACCCCA/A?CDC99:BC@@A<ABCCDCD5BB@E=AA@7CBB>AA@@BCEBB?C@CC@AAA?BBBBCCCCDCCCDBBBB?@@??;?@@@@C?><@?CDF@CCCCBBBB?AAABBB?BA=B?;5;<777)3222255567$7;4<::;??AAA<A=A>??<@;>;@@B?AAA???B=A?BBC>DBC9:9?BBBCBBBA??AABBAAAAAA@;;;5;>>:;18189===>@867
@ATNG8:01932:03042
GATGGTAGCTATACGTATATCTATGTACTCATTCGTTTCGGAAGAGACAGGTACGTTAATAGTTAATAGCGTACTTCTTTTTCTTGCTTTCGTGGTATTCTTGCTAGTTACACTAGCCATCCTTACTGCGCTTCGATTGTGTGCGTACTGCTGCAATATTGTTAACGTGAGTCTTGTAAAACCTTCTTTTTACGTTTACTCTCGTGTTAAAATCTGAATTCTTCTAGAGTTCCTGATCTTCTGGATAGCGACGCGATATACTACCATCGTTCCTTCTGAGTCT
+
;6:?;@CBBCCDCCCCCHDCDCB;9;BBCC;;6;@@@;@A>B?DCCCC@?=@CCCC?CACBBB?B?BCBBBCCBB????>?2@A?A???::BBC@BBB@BB<@?@BBA=AA::;?@@;===;?<?>>=A>>><@A992:9;;<<=??@@@@===A=B@@;@@=B:=<@>==>9:3;;;;;/;:?9:;;;;*:>:;;1::7///8//5-565'277786:6>:5>>>=:::8=9::///6169<:=???;;;@AA???AAA;:;?<;;;BB=B;?;?A@@C:;:
@ATNG8:01933:03059
GATGTAGAGAGACTGTAGCGCACCCAGAAGATCAGGAACTCTAGAAGAATTCAGATTTTTAACACGAGAGTAAACGTAAAAAGAAGGTTTTACAAGACTCACGTTAACAATATTGCAGCAGTACGCACACAATCGAAGCGCAGTAAGGATGGCTAGTGTAACTAGCAAGAATACCACGAAGCAAGAAAAAGAAGTACGCTATTAACTATTAACGTACCTGTCTCTTCCGAAACGAATGAGTACGATGAGAGAGCTCTCTCTACCATCGTTCCTTCTGAGTCT
+
;BA=B>=AAABCCABACBBBA@@M?DDC@AA@CAB?A@CABBBAB>AB?B>AABBBDDD2A>BBBCAAAA@AA8@@::;:;*;C<@5;;;*9@@=BCBBCBBBB@B@BC?BBD9:9BB@@ACCCGBBBD@@=ABAA?BCBABBAA>A?BAA>A@@@CABB@BBC???;90*0==+0000*0:<<76656)5:9<555AA@>@<>:=<AA:>6;;@@@?A@@CDBB?A????9?@?:???CCBBBCBBBABABAAA888BAA?@<@888??B;@<@===>>>>
@ATNG8:01934:03030
GATAGCACACGAGATCTCATCGTACTCATTCGTTTCGGAAGAGACAGGTACGTTAATAGTTAATAGCGTACTTCTTTTTCTTGCTTTCGTGGTATTCTTGCTAGTTACACTAGCCATCCTTACTGCGCTTCGATTGTGTGCGTACTGCTGCAATATTGTTAACGTGAGTCTTGTAAAACCTTCTTTTTACGTTTACTCTCGTGTTAAAATCTGAATTCTTCTAGAGTTCCTGATCTTCTGGGTCTACGCTCTCGCGCTACCATTCGTTCCTTCTGAGTCT
+
BCCBCCBBCCCHCCCCCCCBCBABBBCAA?ACCC>BBBCA@@@BBCI@BBA@@7;7:9;;8=9<<<==C;33,33333$3317;<@9>??C?C<>8=?498BFDC?CABA;;AA;>>>9>9>@>>888C;C?>>7;;><==@@ABAAB>>>@<@??<?A<A<??===????=AAAAA6?:<:<9999+9<666(--3---966929AA2<=>>>9@;>>:>=<<@==:>7::B???7;;AB;CB=<///999>>A=<3320,,*,99-2-306;7;;666
@ATNG8:01935:03034
GATGGTAGTGTGTCTCTGAGAGTAGTACTCATTCGTTTCGGAAGAGACAGGTACGTTAATAGTTAATAGCGTACTTCTTTTTCTTGCTTTCGTGGTATTCTTGCTAGTTACTCTAGCCATCCTTACTGCGCTTCGATTGTGTGCGTACTGCTGCAATATTGTTAACGTGAGTCTTGTAAAACCTTCTTTTACGTTTACTCTCGTGTTAAAAATCTGAATTCTTCTAGAGTTCCTGATCTTCTGGGTCTCCTCTCACGCACTACCATCGTTCCTTCTGAGTCT
+
@:AB?BCCECBBCCCCCCBBACCCCBCCDDAA>ABCE<BB?A@CCCDCBC?CEBBA@C@CCDD?B?CCCCCBCCGAAAA@@0@?:A@@@:@BBC@CCC>BA>A@BCCC?BCCCCCCC@CBB@B?CDBBACCE@CBBD<AABBCCBBBCCCCCBBB@BA@>@D?B>@AABBBCAB;A::::.;=A=;;;;.;??AB:;;FBDCCAAA5;;;;*;C@AA?A@CCADBCCBBB@C@BBBCBA=A:::8;BCE@CBBBCCCBBBBBB?BAAAB@D@C@CDD@@@BB
@ATNG8:01935:03040
GATGGTAGGTGCACATGAGTGTATCCAGAAGATCAGGAACTCTAGAAGAATTCAGATTTTTAACACGAGAGTAAACGTAAAAAGAAGGTTTTACAAGACTCACGTTAACAATATTGCAGCAGTACGCACACAATCGAAGCGCAGTAAGGATGGCTAGTGTAACTAGCAAGAATACCACGAAAGCAAGAAAAAAGAAGTACGCTATTAACTATTAACGTACCTGTCTCTTCCGAAACGAATGAGTACTGCGTCTCACTCTCGCCTACCATCGTTCCTTCTGAGTCT
+
BBDC?CCC@BBBBDDCCBBBBCCCC@CCC?CBB???>B?BADDECC?999;@CCBBBCDD5C?BBDDCCCBBBC?BBBCCCC1CB@C@BCC;BCC?BABBACC989:@CC@C>><?AA@BBBBCBCCCCDBB?BCCD?BBBBBBBB@C?C@@>@CEEBBBC?ABA?AB?BB>BBB9><999+9<<9>AAAAA'>@86655>>ABC=C=@@==8=8==BBB>BBA@@BB@C8;;@;@BC?BBABBBEBBBBCBBDBBBBC@;;:;CC@DCCBC@B?B?CCCBCB<:
@ATNG8:01938:03011
GATGGTAGCTCTGCTCTGACTCTCGTACTCATTCGTTTCGGAAGAGACAGGTACGTTAATAGTTAATAGCGTACTTCTTTTCTTGCTTCGTGGTATTCTTGCTAGTTACACTAGCCATCCTACTGCGCTTCGATTGTTTGCGTACTGCTGCAATATTGTTAACGTGAGTCTTGTAAAAACCTCTTTTTTACGTTTACTCTCGTGTTAAAAAATCTGAATTCTTCTAGAGTTCCTGATCTTCTGGATACACTCATGTGCACCTACCATCGTTCCTTCTGAGTCT
+
;;<C?A<BA@;ACCBCCCCC::;AAABBBBCC?A;;;6;A=B@BBACCBC?CBBDC?C@BA@@;A?A@@ED@?;;4;;;;.4/)//0)/9794955.5>9=@>A@A>@CDEDDAA<AAA000A>=A>9:4:?@@<ADC>CBBAACBAB@@@B?BBGAFJ:;9;B;;:B@A@25/////$0*0//////#/7:;<,///5955944.4;;==%=<:::.4.4>8<:>>>00+/)/:;:0717<@;@@@@@@@????>?ABB=A?A9=877:4:9?=CABBAA@@
@ATNG8:01944:03055
GATGGTAGGAGACACGTCGCACACGTACTCATTCGTTTCGGAAGAGACAGGTACGTTAATAGTTAATAGCGTACTTCTTTTTCTTGCTTTCGTGGTATTCTTGCTAGTTACACTAGCCATCCTTACTGCGCTTCGATTGTGTGCGTACTGCTGCAATATTGTTAACGTGAGTCTTGTAAAACCTTCTTTTTACGTTTACTCTCGTGTTAAAATCTGAATTCTTCTAGAGTTCCTGATCTTCTGGGCTGCGCTGATATGCGCTACCATCGTTCCTTCTGAGTTCTT
+
5:<=<@::5;;@;?;<<<=CCC;;9AABCCCC@C;;;7;A=A=BDBCBA@=@B:9:;A<??AB9?;??==?<>=B?BEDDD2@A?BB==6=@AA;??B???;?@@@@@498==>AAA=?AA7;7;@@@@>>>9>@AA6:;?867<==>???===@;===:>?1818;;;;;;=>=BACBB;C:=:==@@@,==7760///<<:9:881///)//./50529@6@887;664;5<DA@@@;<76707///<<67777673327,,),2222-327299;;33---(
@ATNG8:01955:03035
GATGGTAGCTATACGTATATCTATGTACTCATTCGTTTCGGAAGAGACAGGTACGTTAATAGTTAATAGCGTACTTCTTTTTCTTGCTTTCGTGGTATTCTTGCTAGTTACACTAGCCATCCTTACTGCGCTTCGATTGTGTGCGTACTGCTGCAATATTGTTAACGTGAGTCTTGTAAAACCTTCTTTTTACGTTTACTCTCGTGTTAAAAATCTGAATTCTTCTAGAGTTCCTGATCTTCTGGACAGAGTGTGCAGATACTACCATCGTTCCTTCTGAGTCT
+
BAAB:66><<<CCBCBCCCDCCB@@A@@BE;;:;CCC>@@>@@CCAABDD?BBBBB@B@BBBB>B>BBCBBBBBB>BBBBB3BB>A75538BBC?BBB>AA<???BBB@?AAAA>>>9>>>;?;>>>>>>>>:>A>>8><;A98::6====///=59:?=BB<A<@>>>@A?;:7;>>EE;E9=788888(/;777.7-----6<6;5;@@@/@A@@@<A<??;?ABBBAA<A=>>::6617:@9==AA;;;;;;=:::///==@9===>>=C:=:;;;>>>@@
@ATNG8:01957:03049
GATGGTAGTATAGAGCTCTACATAGTACTCATTCGTTTCGGAAGAGACAGGTACGTTAATAGTTAATAGCGTACTTCTTTTTCTTGCTTTCGTGGTATTCTTGCTAGTTACACTAGCCATCCTTACTGCGCTTCGATTGTGTGCGTACTGCTGCAATATTGTTAGTGAGTCTTGTAAAACCTTCTTTTTACGTTTACTCTCGTGTTAAAAATCTGAATTCTTCTAGAGTTCCTGATCTTCTGGGCAGACTCTCACACGCCTACCATCGTTCCTTCTGAGTCT
+
@@AC@DDCCBBCCCBCCCBBCCECCBBBBBBB?@ABD>BA?B@CAAA??>?BCCCC?C?BCBB?B@BBBAA?;::18::7:+:;6=;<<189@A@A?;5:=16629883>@@>==BB<@??;?<@@AAA;:69==//-/:<<@A@@==>@@?;965///)/;7767;:<BBB@BBBBB7B7;9;@CCC0CC;;;09?@?@@@@@=199:9)9999A>A<AA>BBBA@@?10*0000:6)7687)69:5///8999>>??;><<1567996<<@;=>=>;;;:
@ATNG8:01967:03030
GATGGTAGCAGACGTGACAGAGCGCCAGAAGATCAGGAACTCTAGAAGAATTCAGATTTTTAACACGAGAGTAAACGTAAAAAGAAGGTTTTACAAGACTCACGTTAACAATATTGCAGCAGTACGCACACAATCGAAGCGCAGTAAGGATGGCTAGTGTAACTAGCAAGAATACCACGAAAGCAAGAAAAAGTAGTACGCTATTAACTATTAACGTACCTGTCTCTTCCGAAACGAATGAGTACGTGTGCGACGTGTCTCCTACCATCGTTCCTTCTGAGTCT
+
4;;A?B;9;BCCBCCCCGCCCBBBD?BBD?BBBAAA<?=?@ACBBB?BB>A>ADAAACCA+=>A@@ABCCCBBB==:;;:::*:C>B6;;;6;CDACBCCDCC@A>@@AA>ABF>AAACCCCCCCDBBBDDCADCCC@CCCBA?::6;>C;<;;DBCCCCD?CBBB??;>A?AAA<?;@==500076<>>=,=;;?778AA>=>:=;??>?:=9=>CBA=@;;;?CC?C>A@?9>:939BAAAB>??>99:<?;;<:==<=:<?>9<<<<B>B@F?BBCCAA??
@ATNG8:01970:03047
GATGGTGGAGTATCATGTGTATCTCCAGAAGATCAGGAACTCTAGAAGAATTCAGATTTTTAACACGTGAGTAAACGTAAAAAGAAGGTTTTACAAGACTCACGTTAACAATATTGCAGCAGTACGCACACAATCGAAGCGCAGTAAGGATGGCTAGTGTAACTAGCAAGAATACCACGAAAGCAAGAAAAAAGAAGTACGCTATTAACTATTAACGTACCTGTCTCTTCCGAAACGAATGAGTACGAGAGAGCACACGTGTCTACCATCGTTCCTTCTGAGTCT
+
49993:@=<<=CBCBBBCBBBCCCC@CBB?BCCC@@<@=@@BCDCCACE?A=@A@:9::;*;4:@9;;==>>BD<@955959$5?7@2944&4<=8<A<CABB::7:<@??BCC=??>ABEBBBCGCCBBAG?@ACC@BBBAC@??=A@DDC@BBECCCCC@AAABBB=AA>?9939=@@A9@>>;:9::9:%:@8?;:;:@====C=BA==:=8;;AA@<@BB@@@B?B000@5@00+0<==@BB:98>A98:???@?A@BABBC>AAC893928399BBBBBC
@ATNG8:01934:03078
GATGGTAGTGTCATATGAGAGTGTGTACTCATTCGTTTCGGAAGAGACAGGTACGTTAATAGTTAATAGCGTACTTCTTTTTCTTGCTTTCGTGGTATTCTTGCTAGTTACACTAGCCATCCTTACTGCGCTTCGATTGTGTGCGTACTGCTGCAATATTGTTAACGTGAGTCTTGTAAAACCTTCTTTTTACGTTTACTCTCGTGTTAAAAATCTGAATTCTTCTAGAGTTCCTGATCTTCTGGGTCTCTCTCTCACGCACACCATCGTTCCTTCTGAGTCT
+
<5==8<<CBCCCCCCHBBBBBCCBBBBABB;;6;CCC?CD@C@CBCCCCC@CCCCC@C@CCCB?C@CCB@@@@?@<<;;;;)9<6<<BC=A@BB@BBB?BB9;<CCDE@BBCCCCDE@CCB?C@CBBBBBBD@AAAB6;;AABBBBCECCCBBAD@CBB@CG?A=@@A@ABBBC>BABBB7A>@=@@@@@,?BAAA<@@CABBCBBBDFIFG5BBBBCBIAEC@CCBBBBA?A?ABBBBB?C@@@=@CDCCBBBB@@@@AB;;;9;;CFFAC@C>AACCCBBC
@ATNG8:01936:03068
GATGGTAGCGCATATCAGCGCAGCCCAGAAGATCAGGAACTCTAGAAGAATTCAGATTTTTAACACGAGAGTAAACGTAAAAAGAAGGTTTTACAAGACTCACGTTAACAATATTGCAGCAGTACGCACACAATCGAAGCGCAGTAAGGATGGCTAGTGTAGTGTAACTAGCAAGAATACCACGAAAGCAAGAAAAAGAAGTACGCTATTAACTATTAACGTACCTGTCTCTTCCGAAACGAATGAGTACGATGAGATCTCGTGTGCTACCATCGTTCCTTCTGAGTCT
+
;=BC?C@??>BBCGE;;;CCBCBEI>IHC@DBAA::6;<?@BB;::?AB?B@BBBCBFDD3C=;;;:::B@A@C=B@>>@@@,>B?BAHMJ<BCB@BA@@@@ABC@C?BB?:::?BBB;;;BDBBCCCCFGJ?B;;;<@@@<<9AA?D@CBB?BFBBBBBB@AABE@AABBCC@CD?@;;6;@BAC>BBC?BAHEH5BA=@;;;BBBBC@D@BCCB@C?AAABD>C;;::>B4;7:@B;?@@6;:>@AAABAAABBBBEB@AA????A@@=887>@=A:?0779=99=;
@ATNG8:01938:03109
GATGGTAGCATCATGCATATCTCACCAGAAGATCAGGAACTCTAGAAGAATTCAGATTTTTAACACGAGAGTAAACGTAAAAAGAAGGTTTTACAAGACTCACGTTAACAATATTGCAGCAGTACGCACACAATCGAAGCGCAGTAAGGATGGCTAGTGTAACTAGCAAGAATACCACGAAAGCAAGAAAAAGAAGTACGCTATTAACTATTAACGTACCTGTCTCTTCCGAAACGAATGAGTACAGAGAGTACGATATGTCTACCATCGTTCCTTCTGAGTCT
+
ABDB?BBBBCDCCCBBCCCCBCBBB@CCC@CBBBBB@B@BBBAAAA>AA>B>BBBBBBBB+B8CCCBBBBCBBB?A<@AEEE5BA>C5;;;&9@B?CCCCCCCCC?C?CC@DBB=??BABBBBCDGCCBBBC@DBBB?B@A@@A@B@C?C998:BBBCCCC?AAACCB@@B=BBA:>>899+9=<;9::::(9@?A898A@A@@<@=B?>><@<?AC@@=@@@?@@@<@=A@@9@??<?@?CCCBBBBBBCCAAACCCB@@?==A:=>@AB=?;?<?@AA@@@@
@ATNG8:01939:03060
GATGGTAGCGCACACATAATACAGTACTCATTCGTTTCGGATGAGACAGGTACGTTAATAGTTAATAGCGTACTTCTTTTTTCTTGCTTTCGTTATTCTTGCTAGTTACACTAGCCATCCTTACTGCGCTTCGATTGTGTGCGTACTGCTGCAATATTGTTAACGTGAGTCTTGTAAAACCTTCTTTTTACGTTTACTCTCGCGTTAAAAATCTGAATTCTTCTAGAGTTCCTGATCTTCTGGACGACGCGCACTGACACTACCATCGTTCCTTCTGAGTCT
+
;69<7<<BAABCBCDCCDACCCBCBBBBBCC@BCCC>BB?BCCCCBCBC@CBC997;?CC@@=A?CAAACCCCD?:;:999%;B>CABB>BCC>BB?CA7;;BCBC@CBCCCCCE@B@@=@?BCBABBDC>AAB@7@@@@@@BBBCBBBBBBB@CBB?BC@C?AABBCBCCF?BBCDC<G@C?BBBBB,AB;;<8;CCCCCC@@A=@@@@,@@?;;7;?BC?BBAAB;;6:>@@@AAA=@?C?DE;;=CCCCBACBHBBBEHE@BBBDB?A?A?BBCCBBBB
@ATNG8:01948:03107
GATGGTAGGCACTGCGCACACATCCCAGAAGATCAGGAACTCTAGAAGAATTCAGATTTTTAACACGAGAGTAAACGTAAAAAGAAGGTTTTACAAGACTCACGTTAACAATATTGCAGCAGTACGCACACAATCGAAGCGCAGTAAGGATGGCTAGTGTAACTAGCAAGAATACCACGAAAGCAAGAAAAAAGAAGTACGCTATTAACTATTAACGTACCTGTCTCTTCCGAAACGAATGAGTACATGTGACGTACGTGAGCTACCATCGTTCCTTCTGAGTCT
+
@;@B=@@DAEBBBBCHCFCBBEAAB;@AB?BBBC::;;@BBCCCDD?BC?B?A@?88899)9;@@@CBBBB???:88>@<@@1@A=B;AAA9ABFACBCBBCBBB?EACC?CAC?BBBBCBBCCCGDDBBBC>B:::5;@@>==9:3;<?;:69C:::C?@;@AA>??=AA=AB=577CA?6=77/678898$9>9<667=<<<96:9:666*/)//000+::99;=<1834<<6>7707=>?@BBBEEB???CAA9:9A@A@CB?<?;<;A<@<@<AA???AAA
@ATNG8:01955:03072
GATGGTAGAGAGAGCTCTCTCATCGTACTCATTCGTTTCGGAAGAGACAGGTACGTTAATAGTTAATAGCGTACTTCTTTTTCTTGCTTTCGTGGTATTCTTGCTAGTTACACTAGCCATCCTTACTGCGCTTCGATTGTGTGCGTACTGCTGCAATATTGTTAACGTGAGTCTTGTAAAACCTTCTTTTTACGTTTACTCTCGTGTTAAAAATCTGAATTCTTCTAGAGTTCCTGATCTTCTGGGTCTACGCTCGTCGCGCTTACCATCGTTCCTTCTGAGTCTA
+
///=:@DDCCBCBBGAAA<BCBCBCAABBB;;9;A?@:;;8;@BCC@@@D?BAB??<?=A@AB>B?BBBBB@AAB@BBCBB2BA?B;::6;BBC?BBB?AC5:9A@>@<=???????=::;<@<>>>8:;??=A=::6:?@@>==AAB@@@:::@<AAA<@@=?<@@AA???@@<>>@@?5@8<8<;;;9,99777)------977;<@AA@/@@@@@=D<??<?A@;;;=;?8==????<???B9===>>>???CC;::?::5:>;>B?>>:><A<@@@@>>>;;
@ATNG8:01955:03083
GATGGTAGATATATGCACGCTCTACCAGAAGATCAGGAACTCTAGAAGAATTCAGATTTTTAACACGAGAGTAAACGTAAAAAGAAGGTTTTACTAGACTCACGTTAACAATATTGCAGCAGTACGCACACAATCGAAGCGCAGTAAGGATGGCTAGTGTAACTAGCAAGAATACCACGAAAGCAAGAAAAAGAAGTACGCTATTAACTATTAACGTACCTGTCTCTTCCGAAACGAATGAGTACACACTCTCATATGACACTACCATCGTTCCTTCTGAGTCT
+
BBCC@DAABBBCCCCBDBBBABBCC@BBB?BBBB??>??BBDABBB>@B?B@@@ABBCCC1C?CCB@@ABCDCC>>>BBBBB3A?=?4:::.;CCABCBDCCCBB?C@CC@BCC?BCEBBCCECCCCBBBBB?BAAA?BBBBB???<@=@AA?BCAAABBA?ABCBAA=AA>@A@:??999+9=:799888(7>8>788@@@@A:=:=AAA7;7;BEGG@BB@@@@?;@<@AC>CAB?ABBBBCCCCACCACCABAABBBBCCCA?AACCC?C@C>AACBBA??
@ATNG8:01960:03100
GATGGTAGGCGACATACATACGCGCCAGAAGATCAGGAACTCTAGAAGAATTCAGATTTTTAACACGAGAGTAAACGTAAAAAGAAGGTTTTACAAGACTCACGTTAACAATATTGCAGCAGTACGCACACAATCGAAGCGCAGTAAGGATGGCTAGTGTAACTAGCAAGAATACCACGAAAGCAAGAAAAAGAAGTTCGCTATTAACTATTAACGTACCTGTCTCTTCCGAAACGAATGAGTACAGAGAGTACGATATGTCTACCTTCGTTCCTTCTGAGTCT
+
?@AC@CBC?C:;;CCCDCCBB;;=CAGFGAFFDEAA?A@CCBAACD@CC>A>@AA@AAAA2B?BCCCCEAAACC=B;;;BBB0BB?B?@AA9ADC?BB@BBABBB?B?BD?ABB7::?A@@AFFBBBCCCCCA:9;B?BBCCCBCB?B?B;;:;CCCCCCC@BBBCBB?BA=@@@799AAA8><<;99999(9@;AB@BBB>>><@=AAAA<@<@AA?>:==;99<=6<6;:A:@?@<====@@A@@@@@>>;;;AA@@@A???A<>8=6617:A:@@@;<;BC
@ATNG8:01964:03075
GATGGTAGTGCGTGAGAGAGAGACCCAGAAGATCAGGAACTCTAGAAGAATTCAGATTTTTAACACGAGAGTAAACGTAAAAAGAAGGTTTTACAAGACTCACGTTAACAATATTGCAGCAGTACGCACACAATCGAAGCGCAGTAAGGATGGCTAGTGTAACTAGCAAGAATACCACGAAAGCAAGAAAAAGAAGTACGCTATTAACTATTAACGTACCTGTCTCTTCCGAAACGAATGAGTACTATAGACTATCTGAGACTACCATCGTTACCTTCTGAGATCT
+
@>CD@BBBBBBCCCCCCCBCBCCCD=CDC@BCB@@@?A?AAB??@K@CD?B@A?@AAABB3BADBBABDDBBBB<??@AAAA2AA>B5;;;*:CC>ABAA@BA@A>A?BB@CBB>@@BBB@@ACCCCEDDCC?CCCC?BBBBAA@B@CAC@@?ACCDCAA@?DDDBBB?BB?AA@9<<999+9??;9::::(9816688>?>>A7;5:>==5;6;FCBB@BBBBACC7:8:BB;BAA>ABBBBACCCBBBCCCCBBBBBBCBBBB?A>>>@,009>9=>>@:99??
@ATNG8:01968:03068
GATGGTAGCGCATATCAGCGCAGCCCAGAAGATCAGGAACTCTAGAAGAATTCAGATTTTTAACACGAGAGTAAACGTAAAAAGAAGGTTTTACAAGACTCACGTTAACAATATTGCAGCAGTACGCACACAATCGAAGCGCAGTAAGGTGGCTAGTGTAACTAGCAAGAATACCACGAACAAGAAAAAGAAGTACGCTATTAACTATTAACGTACCTGTCTCTTCCGAAACGATGAACGAATGAGTACGAAGAGAGCTCTCTCTACCATCGTTCCTTCTGAGTCT
+
////)//////5969A@B;:99955)55949:<>5626:>?@:::A=AA?B?BBBCBBAB0A7;;;;A@?9555)5999999(9949.555'5<<5<A995;;>@5:29=:<?B>BAACA:99CBBBBB<;;4;;;;=AAAA;;;:4:29:29==9=944.4:::49.49.44717;8864425;;::)//)////66699.4.4:43-3-3;;894:88>;BC>B?B<A989:>A?;977/73;;7>88;6;::>>AAA::9BBBD@BCB9:39398<<<>9897
@ATNG8:01970:03061
GATGGTAGTGTGTCTCTGAGAGTAGTACTCATTCGTTTCGGAAGAGACAGGTACGTTAATAGTTAATAGCGTACTTCTTTTTCTTGCTTTCGTGGTATTCTTGCTAGTTACACTAGCCATCCTTACTGCGCTTCGATTGTGTGCGTACTGCTGCAATATTGTTAACGTGAGTCTTGTAAAACCTTCTTTTTACGTTTACTCTCGTGTTAAAAATCTGAATTCTTCTAGAGTTCCTGATCTTCTGGACGACGCGCACTGACACTACCATCGTTCCTTCTGAGTCT
+
5=>CABBBCBBBBCCLEAA@CCCCD<;;CC@?=?@@A;B@=@?::;BBBB@@AAAA=AABBBB8;6<AA?B::6A=@@@<>(=>9=>A@9@A;;6;AB?BB?ABCBCB@CCGCCDCC@BCC@C?CCCB9;:E?@@@@=AACCCBB@A@BAB;;;A@CCD?BB@C8;;BBBBGHDADDDCC9C=@=ACCEC2BBBAA<BBABBJCAAAADFFD3BBBCIGL@CC@CBAAC:::;?AABB@@=@CB?BD:;:AAABBA@ACCCCCCCACBBBB?C>B>BBAACA::
@ATNG8:01970:03077
GATGGTAGGCGACAGTACATACGCGCCAGAAGATCAGAACTCTAGAAGAATTCAGATTTTTAACACGAGAGTAAACGTAAAAAGAAGGTTTTACAAGACTCACGTTAACAATATTGCAGCAGTACGCACACAATCGAAGCGCAGTAAGGATGGCTAGTGTAACTAGCAAGTATACCACGAAAGCAAGAAAAAGAAGTACGCTATTAACTATTAACGTACCTGTCTCTTCCGAAACGAATGAGTACTATGTAGAGCTCTATACTACCATCGTTCCTTCTGAGTCT
+
44;<5;@B?A<>00//:::<B@@ABBACCC@CDBBBBC?AABAA@@9=>,0)/9:45555$59;DBABBCBBBC;BA;;;;;(:C=C5;;;&5;;6<=<A=??;BADABB?BAA>ACEBBBBCCCBBBCDCC@CCCF@BBBCBA??;A=@BB>BDBBBBBB@CCAAAB?BA@AB@288888*:==;:::99(8<8=899BB@==:>=B???=B=@@DBB>;;;;@@@5;6<AA9@;;6:@????@?ECCCBBCCCB?>???@@>=9==<<?8<8=:<<=;;:=>
@ATNG8:01975:03090
GATGGTAGTATCTGTCTACGAGAGCCAGAAGATCAGGAACTCTAGACGAATTCAGATTTTAACACGAGAGTAAACGTAAAAAGAAGGTTTTACAAGACTCACGTTAACAATATTGCAGCAGTACGCACACAATCGAAGCGCAGTAAGGATGGCTAGTGTAACTAGCAAGAATACCACGAAGCAAGAAAAAGAAGTACGCTATTAACTATTAACGTACCTGTCTCTTCCGAAACGAATGAGTACTACTCTCAGAGACACACTACCATCGTTCCTTCTGAGTCT
+
9:;?>CBDCBBBBCCDDCCDCCBAA@DDD?BAAA995:;@@CBA@@A985:@B@@9999+34=><BBBA@@AD<?>@@CDF3CE@D<@@@8@AD@AABFGCFDB@CABB@CCC>A@BCCCBBBDCCBBBGC@B@??<ABBCCEAA>BACBB@BCCCBBBA?@@@@==:9:39AB<@B@@<?::3:::::(7<5<889AAA=>;><>;;;=B=>=BCB8;;@@?;;5;4:::.99818===A>>>BCBDBBA@@@@@A@BCB9818==<<8<1818::<=;;;
@ATNG8:01934:03155
GATTAGTATAGAGCTCTACATAGTACTCATTCGTTTCGGAAGAGACATGTACGTTAATAGTTAATAGCGTACTTCTTTTTCTTGCTTTCGTGGTATTCTTGCTAGTTACACTAGCCATCCTTACTGCGCTTCGTTTGTGTGCGTACTGCTGCAATATTGTTAACGTGAGTCTTGTAAAACCTTCTTTTTACGTTTACTCTCGTGTTAAAAATCTGAATTCTTCTAGTGTTCCTATCTTCTGGCGCGTATGTATGTCGCCTACCATCGTTCCTTCTGAGTCT
+
---3:=====@@@?<<<<==;>;95:9;88+//:;188684:=99@>000::==7@>A;;;9@6;:ABBB@@A@BCCBC0;;59==>60000)/9>:>D?BCCCC?:?BC;;;;;6;CC?C<;;BCC@;;6;ABC9;;::;9@AA@@@>?=:949>?;??:>499@@@><<>:<9999*47;5:<<=<(::444)4/9///777:49<9<(;5555.55>>4==<>955.4.4999:389929////////<<::=6625=;794445.56<8<?<<=>@@
@ATNG8:01941:03128
GATGGTAGATACTCGCTGATACACCCAGAAGATCAGGAACTCTAGAAGAATTCAGATTTTTAACACGAGAGTAAACGTAAAAAGAAGGTTTTACAAGACTCACGTTAACAATATTGCAGCAGTACGCACACAATCGAAGCGCAGTAAGGATGGCTAGTGTAACTAGCAAGAATACCACGATAGCAAGAAAAAGAAGTACGCTATTAACTATTAACGTACCTGTCTCTTCCGAAACGAATGAGTACACATCGTCGTGTCGTGCTACCATCGTTCCTTCTGAGTCT
+
BBAB?BBBBCCCCCCBCCCCCBBBA<A9:7;BBA@?=??AAAACCC?AB?C?BBA@???@2A?BDBBBCCBBBB>@@BCDDD5BA>@5;;;*9=><@:99=BCCD@B@BB@BCC=AACCC@@ACCFCCBBCC@CA998;DBABB@?=@?BBB@CCCCAAAC@CCCCBB@@A<@AA9>?>??AAA=:=AAAA/::7;AADD@@@C@C@CCBC@B?A@A@@;??@??@B?@>:99+9>==?AAAABACDCB@=>ACCBBBB???CCD?C@@AB@B>A>ABBBBBAA
@ATNG8:01944:03113
GATGGTAGGCGACATACATACGCGCCAGAAGATCAGGAACTCTAGAAGAATTCAGATTTTTAACACGAGAGTAAACGTAAAAAGAAGGTTTTACAAGACTCACGTTAACAATATTGCAGCAGTACGCACACAATCGAAGCGCAGTAAGGATGGCTAGTGTAACTAGCAAGAATACCACGAAAGCAAGAAAAAAGAAGTACGCTATTAACTATTAACGTACCTGTCTCTTCCGAAACGAATGAGTACGATGAGATCTCGTGTGCTACCATCGTTCCTTCTGAGTCT
+
BABG@BBC@D;;9CCFDCDCBBBBB@CCCBBBBBBB>B@CCCBCCC@999:@GCCCCCCC5C@BBCCCCCBBCC>CBBBBBB5BCIJACCC;CBCABCBBACCAC=@>?D?A@@<??AAABDDBC;;;CCA@?@AAB?BBB@@@AA>BACAA?@CC;;<BA>AAA@@@?BBABBB@A@999,9993:BCCDC)A@90000@AAAA=B=@@@@=@=??BBB?BB@@@AA?B>@@C>AAA=???@ABBBBBBBBBBBBBBBA@878<=8<@@@B??<?7;;A@@>==
@ATNG8:01944:03121
GATGGTAGGAGACACGTCGCACACGTACTCATTCGTTTCGGAAGAGACAGGTATGTTAATAGTTAATAGCGTACTTCTTTTTCTTGCTTTCGTGGTATTCTTGCTAGTTACACTAGCCATCCTTACTGCGCTTCGATTGTGTGCGTACTGCTGCAATATTGTTAACGTGAGTCTTGTAAAACCTTCTTTTTACGTTTACTCTCGTGTAAAATCTGAATTCTTCTAGAGTTCCTGATCTTCTGGGTGCGCTACAGTCTCTCTACCATGTTCCTTCTGAGTCT
+
?=@A<<=C?CBBDCBBBACBCBBBBBBBCCEC@C@@@;@@=A?BBACCBB@BB???AE:9:BC@B@BABBBBBBB?BBDDD3BB?BB?=7=ABB?AA@>@?49:>?CD?B??;::A@<?>A=C=A@@@@>>>=@@==9=>>@@@AAAAAA@><::4;;=8=@<@<AA>?>>B=<487778)76=888888(/<;;;.3-----66-/...&.35572836737@>><8828:>>><<<+//;:199>?==<<<9==@>?><<745659.2,205-,,2**,
@ATNG8:01949:03121
GATGGTAGAGTACAGTGTAGTAGACCAGAAGATCAGGAACTCTAGAAGAATTCAGATTTTTAACTCGAGAGTAAACGTAAAAAGAAGGTTTTACAAGACTCACGTTAACAATATTGCAGCAGTACGCACACAATCGAAGCGCAGTAAGGATGGCTAGTGTAACTAGCAAGAATACCACGAAAAGCAAGAAAAAAGAAGTACGCTATTAACTTTTAACGTACCTGTCTCTTCCGAAACGAATGAGTACATAGATATACGTATAGCTATCGTTCCTTCTGAGTCT
+
CCCB@CCCCCCCBBCDCBBBBBBBC?BA@?ACCBCA@C=@?ACBBB?B@=B>BBBA@?@>/?=7::CCFDABAE??>@BEED5CC?C;@AA7ABB?BCBCCDCBB@C@CC@CBB>@@@ABBCDCBCCC@@@C?ABA@>AA@@???A>A@C;;:;CAAACBB?BBBBBB?BB?BAA<>@9999+::9;:88889%8>9>:;;;::?A6:88=DD6D<;;;?B;?>>>>>A<?<?BB:===<>>>>>>@@@A???A@@@=>>@A@@@@@@<;6;1707<><=788
@ATNG8:01953:03122
GATGGTAGAGTATCATGTGTATCTCCAGAAGATCAGGAACTCTAGAAGAATTCAGATTTTTAACACGAGAGTAAACGTAAAAAGAAGGTTTTACAAGACTCACGTTAACAATATTGCAGCAGTACGCACACAATCGAAGCGCAGTAAGGATGGCTAGTGTAACTAGCAAGAATACCACGAAAGCAAGAAAAAGAAGTACGCTATTAACTATTAACGTACCTGTCTCTTCCGAAACGAATGAGTACACACTCTCATATGACACTACCATCGTTCCTTCTGAGTCT
+
499:?>>>@<ABB@>CCAA@?@BBB?CBB?AA@@;:8;@CCCCDCB?AB>B>ACBBBCCC5C@CDGEDBBBBBB;BA;;;;;$:@;>4;;:49=>8BBBCCAAAA=@=A@?BBB>AABCBBBBBBCDDCCBB@BBCC?BAFB@A?B?C?B@@=@BBBAA@@ABBBBBB?AA>:99?CAAA@8???9?BDEF3BB?B888?????=B=@@::5;:;:AAB>ABBBBAB@C@BBC=BBB8;;AAABBBBBBBBCBBBBABBCDBCCB?@?@@A7;7:=AA@@?@@@
@ATNG8:01962:03122
GATGGTAGAGTATCATGTGTATCTCCAGAAGATCAGGAACTCTAGAAGAATTCAGATTTTTAACACGAGAGTAAACGTAAAAAGAAGGTTTTACAAGACTCACGTTAACAATATTGCAGCAGTACGCACACAATCGAAGCGCAGTAAGGATGGCTAGTGTAACTAGCAAGAATACCACGAAAGCAAGAAAAAGAAGTACGCTATTAACTATTAACGTACCTGTCTCTTCCGAACGAATGAGTACTACTCTCAGAGACACACTACCATCGTTCCTTCTGAGTCT
+
@;?B9CCBBCDCCAABCCCCCCCCC@CCC?CBB@998:>AAEBBBD@CC>A>ABDDDDDD1A>BCCCCCCCCDD>BB?@>>>0@@;?49::.;BC@BBBBCDCBA=A>BA>@AA>ABBBBCBBCCCCCCDBB?BDCC?BABABB>><@?CBC@CCCCDCCB>BBBBBB@B@<>>=8<<887*:?>;?@@@A2AC?B888@@@AB8:6<@@D8;8;DCCC@CC@@@@@;@=AA=A@@=@BBCBBBBBBBBBCCAAACACCAAAAB>B>>@B?B>=5::>::;==
@ATNG8:01968:03128
GATGGTAGACACGTGTGCTCTCTCGTACTCATTCGTTTCGGAAGAGACAGGTACGTTAATAGTTAATAGCGTACTTCTTTTTCTTGCTTTCGTGGTATTCTTGCTAGTTACACTAGCCATCCTTACTGCGCTTCGATTGCGTGTGTACTGCTGCAATATTGTTAACGTGAGTCTTGTAAAACCTTCTTTTTACGTTTACTCTCGTGTTAAAAATCTGAATTCTTCTAGAGTTCCTGATCTTCTGGATAGCGACGCGATATACTACCATCGTTCCTTCTGAGTCT
+
ABBA?BCEBBBEECF;::>=@>@ABBAABBA@=@BBB=CC?B?AAABBBB?CBBBB@B<>>BB?B?BBBBDBBBA?CCDCC3B>;<556-8AAA>BBB?BB<A@?@>><>AAA@@@A<??>;A;AAAAA:<>;A==>6:7999788@===A???D=AAA<@@<@<@@@@@@><;4:8787)84:4:7777)7;///)//66989<<<18888(5;;=A=@<>>;?A?=;;;<>>AA>==?<?@A=BBAA>>>>=<=>>A@@@===;>@@>C=C=C6==@???A?
@ATNG8:01969:03152
GATGGTAGTACTTGATAGACGACACCAGAAGATCAGGAACTCTAGAAGAATTCAGATTTTTAACACGAGAGTAAACGTAAAAAGAAGGTTTTACAAGACTCACGTTAACAATATTGCAGCAGTACGCACACAATCGAAGCGCAGTAAGGATGGCTAGTGTAACTAGCAAGAATACCACGAAAGTAAGAAAAAGAAGTACGCTATTAACTATTAACGTACCTGTCTCTTCCGAAACGAATGAGTACAGAGAGTACGATATGTCTACCATCGTTCCTTCTTAGTCT
+
999>7?<BDBBC<CCCJCBBAABBC@CDD@DBBBA@>@@C?BB????BB?B?@?@9::::(99A>>>DCBBBBB=@@;;;;;.;C@B5;;;.;BB=696B=BECC@C?AA=?@?::>BBBDDGEDCBBBDDC@BBBB:;:AA???A<A=@;<4:?@>@?BC?BAAACD?BB?:9:<@>999,89?>??@@?,?@=@@CC:99CC@C@CA@A@D@BBCCB?AB@:::>9=8=@@9?@@=AA@ACAAABBB@@BDB@>>=@?===?C:;;;?>9=5;67;:@;888
@ATNG8:01974:03140
GATGGTAGACACGTGTGCTCTCTCGTACTCATTCGTTTCGGAAGAGACAGGTACGTTAATAGTTAATAGCGTACTTCTTTTTCTTGCTTTCGTGGTATTCTTGCTAGTTACACTAGCCATCCTTACTGCGCTTCGATTGTGTGCGTACTGCTGCAATATTGTTAACGTGAGTCTTGTAAAACCTTCTTTTTACGTTTACTCTCGTGTTAAAAATCTGAATTCTTCTAGAGTTCCTGATCTTCTGGACAGAGTGTGCAGATACTACCATCGTTCCTTCTGAGTCT
+
@;AA?BBBBBBA@??@;>;@AAABBBBBBBBB?CCCE?CC?B?BCBABAA89:AA@>A<?>?B?A?CCBBBBBBF=??BBB3A=9<667,8A=>9>00,0>5:0/.6627@@>?>@@<;;;=A=AAAA===A<AAAA:>>@@?>>>???@@==<A7:;=:;;5;;@>>>@A@=<6=8888,84:488888(8=999.777///===B=BBBB/AAAAC<A=AA<><>?@?>:==AAAA>>:==A=BAA@??@????@@?AAAAAA<A<<<A;?:>9>>A888;;
@ATNG8:01977:03112
GATGGTAGGTGCACATGAGTGTATCCAGAAGATCAGGAACTCTAGAAGAATTCAGATTTTTAACACGAGAGTAAACGTAAAAAGAAGGTTTTACAAGACTCACGTTAACAATATTGCAGCAGTACGCACACAATCGAAGCGCAGTAAGGATGGCTAGTGTAACTAGCAAGAATACCACGAAGCAAGAAAAAGAAGTACGCTATTAACTATTAACGTACCTGTCTCTTCCGAAACGAATGAGTACGAGAGTCAGAGCAGAGCTACCATCGTTCCTTCTGAGTCT
+
;66?:=BD?BAABCCCGEEDCBBBB?BBB?AAAA:97;?BB@@@@@<@@5;5;AACBCDC2B@BDCIGGDFBCB=@@@@@@@0@A>C5;;;*;@@9@@?A??@9939=A@=B9:59CBA@AACBCCCCCCCC@CB:96:@@=@@??=@?BAB?BBBCBBBB?BBA@AD@BC????8;;00*0;=6@@@@@0BC>A>@@@@>>>:==>>>A=B<>>BCC@CBBBBCD@C@BCD=B;;6;@??@GFFCCAAAAAADBBBBAAAAAB?A?;;D?B?@;?>=====;
@ATNG8:01928:03186
GATGGTAGGCGAGAGTGAGACGCAGTACTATTCGTTTCGGAAGAGACAGGTACGTTAATAGTTAATAGCGTACTTCTTTTTTCTTGCTTTCGTGGTATTCTTGCTAGTTACACTAGCCATCCTTACTGCGCTTCGATTGTGTGCGTACTGCTGCAATATTGTTAACGTGAGTCTTGTAAAACCTTCTTTTTACGTTTACTCTCGTGTTAAAAATCTGAATTCTTCTAGAGTTCCTGATCTTCTGGTGTCGTCTATCATGTACTACCATCGTTCCTTCTGAGTCT
+
;44:3:>@=@DCCBBDCCCCBBBCBCCCCBB?BCCE>BB?B@CBBBBCD@CCCED@D@@ABD@C?BBCBBBCCC?;99999%8<9?ABF>DDDD;9;B?@?=?AACBB?BBBBCBBB>BBB>B?@A=BAA>@=AAAA;?>@=>>><>@DAA>>=@<>>>=@@<@<AA>>>@A@@<@====2=;@;@@>>>.>?7770855///;;;>8<<<=.=AAAB=A=>>;>@@@:;:<@=@ABAAA8>>A<;;;=A@>=<AAAAAAAAA>>:>AA>>:>;?9?<<>?=><
@ATNG8:01930:03197
GATGTAGCAGACGTGACAGAGCGCCAGAAGATCAGGAACTCTAGAAGAATTCAGATTTTTAACACGAGAGTAAACGTAAAAAGAAGGTTTTACAAGACTCACGTTAACAATATTGCAGCAGTACGCACACAATCGAAGCGCAGTAAGGATGGCTAGTGTAACTAGCAAGAATACCACGAAAAGCAAGAAAAAAGAAGTACGCTATTAACTATTAACGTACCTGTCTCTTCCGAAACGAATGAGTACAGAGAGTACGATATGTCTACCATCGTTCCTTCTGAGTCT
+
:;;A==GGFBBB<<>BGICCCDBD?BBB?BCCCCB?A=??AAAA?<AA>B>CB@>>>>?2A?CCCCCCCCBBB?B@CCCCC5DB?C7;;;6;EE?CBBADG@@A@C?CC@BBB?AACCDBBBCCCDECCAA<@@@?;@B@@AA??<@=A@@=ACBBBCCC?ABBBBB@895:BA;@>9787(8875889899%7:6<<=>@?>==,/,/78>1717BBAA=A;;;AAB?C>ABC>C::89A:::BBBCCBAAACBBBBBBBA@@@D;A???A<A:>6::A=>>>>
@ATNG8:01933:03199
GATGGTAGAGTATCATGTGTATCTCCAGAAGATCAGGAACTCTAGAAGAATTCAGATTTTTAACACGAGAGTAAACGTAAAAAGAAGGTTTTACAAGACTCACGTTAACAATATTGCAGCAGTACGCACACAATCGAAGCGCAGTAAGGATGGCTAGTGTAACTAGCAAGAATACCACGAAAGCAAGAAAAAGAAGTACGCTATTAACTATTAACGTACCTGTCTCTTCCGAAACGAATGAGTACTACTCTCAGAGACACACTACCATCGTTCCTTCTGAGTCT
+
?:<>9CCCCBBBBBCAB@BBDBCCC?BBB?BBBBBC@B?BBBBB@?>@CAC@BBC;;;;;*;>DCCBBBBCCCC>CBBCCCC5DC>A49996;BB@BABBCBBBB?C?AA>BBB<@@CCDBBBDBBBCBDDD?CCCD?CAAABBBB@C?CAA?ACCCBBBA?BBCAAB?BC?BBB;<<>==6=;<7<BBBC3AA>>887>>>@?;@=AAAA;@<>>B997:BBBBBC?B?BBB=BAA>ACCCBABC@ABB@BBABBBB@AACCCC?B@@>@:?693:9;<=>??
@ATNG8:01937:03172
GATGGTAGCACGAGTCACTCATATCCAGAAGATCAGGAACTCTAGAAGAATTCAGATTTTTAACACGAGAGTAAACGTAAAAAGAAGGTTTTACAAGACTCACTGTTAACAATATTGCAGCAGTACGCACACAATCGAAGCGCAGTAAGGATGGCTAGTGTAACTAGCAAGAATACCACGAAAGCAAGAAAAAGAAGTACGCTATTAACTATTAACGTACCTGTCTCTTCCGAAACGAATAGTACGATGAGAGAGCTCTCTCTACCATCGTTCCTTCTGAGTCT
+
5=>C@CCCDBBBBCDECCCCCBBBCADBC@BABCAA?A?BBD@@CB@AB@C@@???????.=<@@????BABCC<==@;===+;;8=8<<<2A=<:@?6//;///84739>7;;<5::445@=BBEC@BAAAA@<;;@;;;9??=??@D?ABB?9:9BCCAA????AAA<AA?BCB=A?977)333,/////'.73....9::..*.4...505468@??:?=<00/><?47?B<BBC998BBEAAABB@?@AABBBBAAAB=AA=A;::A=D<A<AA;;;>==
@ATNG8:01937:03178
GATGGTAGGCACTGCGCACACATCCCAGAAGATCAGGAACTCTAGAAGAATTCAGATTTTTAACACGAGAGTAAACGTAAAAAGAAGGTTTTACAAGACTCACGTTAACAATATCGCAGCAGTACGCACACAATCGAAGCGCAGTAAGGATGGCTAGTGTAACTAGCAAGAATACCACGAAAGCAAGAAAAAGAAGTACGCTATTAACTATTAACGTACCTGTCTCTTCCAAACGAATGAGTACACATCGTCGTGTCGTGCTACATTGTTCCTTCTGAGTCT
+
<6:>5:6;69AABBA?AADBBAA@@;@CCACCCCBA=B=@@B@@AMAME?@?@BBCCCCC3C@EB?@@CCBECD>?>@BBBB5BC@B5;;;.;AB>DGDCCBBDB=@<@A?AAAABBABABBBBBBBBBBCC@B@@@>>:::A<==:@>A@A>ACB@===A>>>=AAA=BB67777:<777)88819:::;.;>:?788@===B:=9=>>>6;7;BEDD@CCDCA@@494:@9@AB=??BBDEABBBB???AAAACBCB@??BCBB?@?=?@C?BBAAABA?
@ATNG8:01937:03188
GATGGTAGAGTACAGTGTAGTAGACCAGAAGATCAGGAACTCTAGAAGAATTCAGATTTTTAACACGAGAGTAAACGTAAAAAGAAGGTTTTACAAGACTCACGTTAACAATATTGCAGCAGTACGCACACAATCGAAGCGCAGTAAGGATGGCTAGTGTAACTAGCAAGAATACCACGAAAGCAAGAAAAAGAAGTACGCTATTAACTATTAACGTACCTGTCTCTTCCGAAACGAATGAGTACACATCGTCGTGTCGTGCTACCATCGTTCCTTCTGAGTCT
+
@<<B@BBBB@@?CAA;66;<<?A;;8;BA?B@@A??;@=@?>?>>A>BB?B879373377'717778:8778891----999)88072999+9994;<655==45268<<7:::7<>>?@AABCCCBAAACC@DE@@=@A@???@?<@:@00+0@000=AA?CBCCBB@BC=A?=;>B@?;9;33,/99::,55(//..56::;59577787<4/.///)/977<9<28-337*7::::8=<?::88=====B=BA>9=8777=>9?@A>>6=8;5;===??=<
@ATNG8:01942:03179
GATGGTATAGAGAGCTCTCTCATCGTACTCATTCGTTTCGGAAGAGACAGGTACGTTAATAGTTAATAGCGTACTTCTTTTTCTTGCTTTCGTGGTATTCTTGCTAGTTACACTAGCCATCCTTACTGCGCTTCGATTGTGTGCGTACTGCTGCAATATTGTTAACGTGAGTCTTGTAAAACCTTCTTTTTACGTTTACTCTCGTGTTAAAAATCTGAATTCTTCTAGAGTTCCTGATCTTCTGGGCTGCGCTGATATGCGCTACCATCGTTCCCTTCTGAGTCT
+
;69B:BCCCCBCCCCBBBBCCCCDCCCCCDBB?BCCC=CB?B@BBBCDCC?BBB@A>A@BBAB?B?CAA?CCAAA<AAACC3@@?B@A@:ACBB?ABB?BC<>=>CBB@??>><;CC7;;<;A;AAA>;;=C;>>>>:<<>==<>@@>>>@;;;A7==A;@A;@9;<;AAA>>>8><;=;2;9=996666)6<333)--6---966;5;BBC*999?A;A9>;7;@@A>==<@<@@>::=/--;;49---=3--/===@:::<6617:9981::,71779:7536
@ATNG8:01943:03162
GATGGTAGCTCTGCTCTGACTCTCGTACTCATTCGTTTCGGAAGAGACAGGTACGTTAATAGTTAATAGCGTACTTCTTTTTCTTGCTTTCGTGGTATTCTTGCTAGTTACACTAGCCATCCTTACTGCGCTTCGATTGTGTGCGTACTGCTGCAATATTGTTAACGTGAGTCTTGTAAAACCTTCTTTTTACGTTTTACTCTCGTGTTAAAAATCTGAATTCTTCTAGAGTTCCTGATCTTCTGGTATACACACTCGCTCGCTACCATCGTTCCTTCTGAGTCT
+
@AAD?BBBB==BCBBBBCBCCB;99C>>:>>>8<;;;49C=B?CCDBBBE@AA@?=9=:;<<AAMEHAAABBBAA>BCBCB1@@5<;;;0;:9D=C9;4:@4:;@?AB>BCBB;;;:499949=B@A@>=00+0;00*0BBABB:;:?@?@ABA@?B;;5:@=>;>=@;;9BBB?BCBBC;A;A;;;;;;*9@@@BB9A@BBBBCBBCADHDE5AAABC?C@;;7;??@A@@<@>@@@BBA@CBDAECCCDDCDBBBBBA@@@CAA>@??AB@BAD?BBDBBCFC
@ATNG8:01943:03188
GATGGTAGCACGAGTCACTCATATCCAGAAGATCAGGAACTCTAGAAGAATTCAGATTTTTAACACGAGAGTAAACGTAAAAAGAAGGTTTTACAAGACTCACGTTAACAATATTGCAGCAGTACGCACACAATCGAAGCGCAGTAAGGATGGCTAGTGTAACTAGCAAGAATACCACGAAAGCAAGAAAAAGAAGTACGCTATTAACTATTAACGTACCTGTCTCTTCCGAAACGAATGAGTACGATGAGATCTCGTGTGCTACCATCGTTCCTTCTGAGTCT
+
BADC@CCCCCCCCCCCCCCCCBBBD@CDD?ECCC998:?CCDCCDD?@A?C@C??87777)9<@A@CBBBBA@@8=>>?AAA2AB@D4;;;.;CC@CCCCGCCBA<@<@?=@CC@BA??@CCCCCCCC@@@B@BBCA?B@??BBBB>A=A@@=@BBB@@@A=@BFAAA?BB?9999???@?8???:?ABBB3??=C998>ABBB<A<AA>=8=:<<ABC=:;;AA@@=?=?BF>BBB=>?>@@@BAAABCBBB>=>A>>>;;;BC<>>>>>:>;>;>?>>;;;?
@ATNG8:01944:03160
GATGGTAGCACGAGTCACTCATATCCAGAAGATCAGGAACTCTAGAAGAATTCAGATTTTTAACACGAGAGTAAACGTAAAAAGAAGGTTTTACAAGACTCACGTTAACAATATTGCAGCAGTACGCACACAATCGAAGCGCAGTAAGGATGGCTAGTGTAACTAGCAAGAATACCACGAAAGCAAGAAAAAGAAGTACGCTATTAACTATTGACGTACCTGTCTCTTCCGAAACGAATGAGTACGATGAGAGAGCTCTCTCTACCATCGTTCCTTCTGAGTCT
+
ABCC?CCCBCCCFCCBABCCDCCBC@CCC@CCCCAA>@?BBDCCCC?CC?C?BBBBBBBB2B?AAAAACBBBBB;BBCBCCD5BB?B5;;;.;BB@CAABEDDDC?C?CB?BBB?ABBBCCC@B@CECCC?@>?CAA?B@@??A??<@?B;:6:@@@A???=?CCBAA>BC@EDF?A@?><5;;;6>AABB/??;?887???AA:>:>AAA<ABBBBDD@BBBCAAA=@=@@@9@997:CCCBBBCC@@@CCCBB@@=>>BA>>>=B;;:B@B@D>@=B>>>@?
@ATNG8:01948:03171
GATGGTAGCATCATGCATATCTCACCAGAAGATCAGGAACTCTAGAAGAATTCAGATTTTTAACACGAGAGTAAACGTAAAAAGAAGGTTTACAAGACTCACGTTAACAATATTGCAGCAGTACGCACACAATCGAAGCGCAGTAAGGATGGCTAGTGTAACTAGCAAGAATACCACGAAAAGCAAGAAAAAGAAGTACGCTATTAACTATTAACGTACCTGTCTCTTCCGAAACGAATGAGTACTATGTAGAGCTCTATACTACCATCGTTCCTTCTGAGTCT
+
@@BB?BCCDCCBCCCCCCCBBBA@@@CCC@DAAAAB?A?BBBAAAA>AB>A?BBBBCCCC1C?BBAABBBB>>>8><BACCC1AA=A5;;05<<7;<<<@@DBC?B@;;8;AA?CBCCCECCCCCCEDF@@??C@@?ABBAAC@A>B?BBB@BCBCCBBB>BBCCBA?BB>BBB=@@9999+9==999999(:>;@;;;?>>@B:>:>BAA:>:==BBB?BA@@???;?9?AA;B??=@BBCEBBBABBBCBBBB???::;===A<>@@AB<@<?6<<?9::?>
@ATNG8:01951:03198
GATGGTAGTATAGAGCTCTACATAGTACTCATTCGTTTCGGAAGAGACAGGTACGTTAATAGTTAATAGCGTACTTCTTTTTCTTGCTTTCGTGGTATTCTTGCTAGTTACACTAGCCATCCTTACTGCGCTTCGATTGTGTGCGTACTGCTGCAATATTGTTAACGTGAGTCTTGTAAAACCTTCTTTTTACGTTTACTCTCGTGTTAAAATCTGAATTCTTCTAGAGTTCCTGATCTTCTGGGTCTACGCTCGTCGCGCTACCATCGTTTCCTTCTGAGTCT
+
@?@B@BCCCCC@BCCCCCBCCCCBBBCCCCBB@BBBB>AA>A?BBAAAAA>BC@@@>A>BBBA>A>BBBAA@@>C;AAAAA.AC;A;;;7=BBB>BBC?>>688:A@@<@A?A??@A9==>;A;><>A>>>@;@@>>:==A;;;?@???@C=>=>8<>;=DD=A9@==@@@@<<8=>???6?=A=>>>>=/<>666.666///:969-776(299==6?68818?>?@;;8;=BA@???:>>AB:AA=73333977:::;===:5777777071717=77///8
@ATNG8:01952:03164
GATGGTAGGTGCACATGAGTGTATCCAGAAGATCAGGAACTCTAGAAGAATTTCAGATTTTTAACACGAGAGTAAACGTAAAAAAGAAGGTTTTACAAGACTCACGTTAACAATATTGCAGCAGTACGCACACAATCGAAGCGCAGTAAGGATGGCTAGTGTAACTAGCAAGAATACCACGAAAAGCAAGAAAAAGAAGTACGCTATTAACTATTAACGTACCTGTCTCTTCCGAAACGAATGAGTACTGCGTCTCACTCTCGCCTACCATCGTTCCTTCTGAGTCT
+
<<<<9=54055599666966==<<<7;:>4548:99)/)////444.4;49=444445555$54977//00/:;;/9///////#54.43::;1;>C@?@ACECAAA@B?BC@?>@?BB>?@CCCEDDCC@@@C@CA??>@BAAA@??9@>@;;6;BAABBBDABBB??>@BC@DBB=@>9999*9<=99:9:9(9;6<676AABAA<A<@@>>;>:>>CBB>BBAABBA?B>ABB=CBC?BAC???@9::>@?@CAABCCC;979>?<@:99A=A=B<@?AA<=<A
@ATNG8:01956:03167
GATGGTAGGACGAGCGTCTGAGAGGTACTCATTCGTTTCGGAAGAGACAGGTACGTTAATAGTTAATAGCGTACTTCTTTTTCTTGCTTTCGTGGTATTCTTGCTAGTTACACTAGCCATCCTTACTGCGCTTCGATTGTGTGCGTACTGCTGCAATATTGTTAACGTTAGTCTTGTAAAACCTTCTTTTACGTTTACTCTCGTGTTAAAAATCTGAATTCTTCTAGAGTTCCTGATCTTCTGGGTCTACGCTCGTCGCGCTACCATCGTTCCTTCTGAGTCT
+
B@BC?BCD@BAAB;;6B==DBCCE@CCBDHBB>B@@@9@A;@<@BDDCCC@CCCAA<@?BABD@CACBBBCDCCC?BBDGE5@@=@BBB=BCCD?BBHAGD?A@BCCDACCCBBBBC@CCD@B?CCDDCCDC@CCCB?CCCCBCCCCCBCCBCBB?B@A?@@>A?BAC?CCCCC>A;;;;.;>E@;;;;.:C@@C=B@BBBB@>@>4;;;;*;>@@B?DACB@CCCBB;:8:?ADCDBB?CCCG>BBBBB;;;BCCCDBBBABA=AC@@B?B=@=;;;BAB<;
@ATNG8:01956:03174
GATGGTAGCTCGCTGATGATATCTCCAGAAGATCAGGAACTCTAGAAGAATTCAGATTTTTAACACGAGAGTAAACGTAAAAAGAAGGTTTTACAAGACTCACGTTAACAATATTGCAGCAGTACGCACACAATCGAAGCGCAGTAAGGATGGCTAGTGTAACTAGCAAGAATACCACGAAAGCAAGAAAAAAGAAGTACGCTATTAACTATTAAACGTACCTGTCTCTTCCGAAACGAATGAGTACGAGAGAGCACACGTGTCTACCATCGTTCCTTCTGAGTCT
+
@@AF>;;;;;<<<<>CBB;6:@A990599::>?A;<4:4:9>??>C?BC?B?BBBBCCCC3B@CAA???BCDCE>B=A<?==*69458==>2=?>:>>A@;=BCD@D@CC=@@A6:9CAABB;;9999<ABC@CA@A?::7;<<9810:000)/88///9949::877133/37939:88818793855555%594...37222616,2258166/6:944.9>??@AA==<=?>4>00+0000AAA???989==@@@@@@;=;@7737977;9=294:>A==?>>
@ATNG8:01958:03165
GATGGTAGCACACGAGATCTCATCGTACTCATTCGTTTCGGAAGAGACAGGTACGTTAATAGTTAATAGCGTACTTCTTTTTCTTGCTTTCGTGGTATTCTTGCTAGTTACACTAGCCATCCTTACTGCGCTTCGATTGTGTGCGTACTGCTGCAATATTGTTAACGTGAGTCTTGTAAAACCTTCTTTTTACGTTTACTCTCGTGTTAAAATCTGAATTCTTCTAGAGTTCCTGACTTCTGGGTGCGCTACAGTCTCTCTACCATCGTTCCTTCTGAGTCT
+
@;AC:BBCDCCCCCAAACBBBBBCBDCCCDAA;?99;0;@=@;BBBCAAA?BCCCB?A;?A??6?@CCC@B@@@?<==?>?.>@;@=>?8<??C@CCD<C@000@@:;::CB?AA8718<<6<8=>A==>??<?B@@;@A>@><>@@@>>A?>>=8=>==@@9><>>==<<<<?8===>>5><A<??AAA/AD888)//6///;99<1888)266695:6?@6@@@@@==:==CAA??:?<9<6===@@@@@===AAAAAA@A=A777A<A<A<AAA@><<<
@ATNG8:01964:03189
GATGGTAGATATATGCACGCTCTACCAGAAGATCAGGAACTCTAGAAGAATTCAGATTTTTAACACGAGAGTAAACGTAAAAAGAAGGTTTTACAAGACTCACGTTAACAATATTGCAGCAGTACGCACACAATCGAAGCGCAGTAAGGATGGCTAGTGTAACTAGCAAGAATACCACGAAAGCAAGAAAAAAGAAGTACGCTATTAACTATTAACGTACCTGTCTCTTCCGAAACGAATGAGTACTACTCTCAGAGACACACTACCATCGTTCCTTCTGAGTCT
+
BBBC?A=BHDDBBCDBCCCBBBBCC@CBB?CCCCBA?A?AABAAAC@DD?D?>>?>?BBB2B?BCCDCCCBBBB>>>BCCCC5DC?C5;;;6;CD?ACACCCCCC?B?BD@CCC<AABABCBDCCCCBBBBB@DBBB?BDCBB@>>9>=@@@=@BBBCCCC?CAABCB?BB?BBC9>>999+9==9>====?';@<@///::?>@8;7;B??<?<?@BBB?BCBBABC?B?BCD>C??>?BBBBBBBABBBBBBB@@ACCC@@ABA;<<<AA<B=B<>>>;;:@@
@ATNG8:01964:03199
GATTAGTATAGAGCTCTCATAGTACTATTCGTTTCGGAAGAGACAGGTACGTTAATAGTTAATAGCGTACTTCTTTTTCTTGCTTTCGTGGTATTCTTGCTAGTTACACTAGCCATCCTTACTGCGCTTCGATTGTGTGCGTACTGCTGCAGTATTGTTAACGTGAGTCTTGTAAAACCTTCTTTTTACGTTTACTCTCGTGTTAAAAATCTGAATTCTTCTAGAGTTCCTGATCTTCTGTTGTCTGATCTGTATCACTACCATCGTTCCTTCTGAGTCT
+
;669=BBCCDCGCC9<<CDCCCCDEDBB?B?>?;@B?B@BCBBBCC@BBAAA@C@CCCC?B?BCCEDCBBB@CCCCC1BB?BDDC;CEEE>BCC?AA<@@@DDF@CCCBBBBB>BBB>B>BBAAAAAC>CC@@:>>A@<=>>>BAAA>>>@768A<AB<A;>>8::===>:>>@BB5B<A<>>>>=/<=666.799///;;6:4;==<.7>>>C;C9>;78::>===:=<@A@@@A7;;??<>>>???@?ADAAAAD??>><>>AAA<>;><????>;;;
@ATNG8:01967:03187
GATGGTAGGCGTGTGAGAGTCTGCCAGAAGATCAGAACTCTAGAAGAATTCAGATTTTTAACACGAGAGTAAACGTAAAAAGAAGGTTTTACAAGACTCACGTTAACAATATTGCAGCAGTACGCACACAATCGAAGCGCAGTAAGGATGGCTAGTGTAACTAGCAAGAATACCACGAAAGCAAGAAAAAGAAGTACGCTATTAACTATTAACGTACCTGTCTCTTCCGAAACGAATGAGTACAGAGAGTACGATATGTCTACCATCGTTCCTTCTGAGTCT
+
AABB@CBB?@@@BBCBBDC?AABB>BCC@CCCCCCB?AACCCDD?BB?B?BDBABCCC2A>AAA99:BBBFC>BBBBBBB3?>9=3999+:?>9?;<;DD@@><A8>>;A986:=??A>@@?AAAA?>>>;>>>?:??A>>>5506<>==<>666AAAA;A??@BB?@A<A@@7;:556(88:5;CDDE/;;7;???AA?>?:?9>=>?;A;AA;;;:=;;==<<<A<=<<6<>>9>::>>>>>>?BAAA>@@@@>@@AA==<;AAAAA<?;?:?>??@>>>
@ATNG8:01968:03187
GATGGTAGCGCACACATAGATACAGTACTCATTCGTTTCGGAAGAGACAGGTACGTTAATAGTTAATAGCGTACTTCTTTTTCTTGCTTTCGTGGTATTCTTGCTAGTTACACTAGCCATCCTTACTGCGCTTCGATTGTGTGCGTACTGCTGCAATATTGTTAACGTGAGTCTTGTAAAACCTTCTTTTTACGTTTACTCTCGTGTTAAAAATCTGAATTCTTCTATAGTTCCTGATCTTCTGGATAGCGACGCGATATACTACCATCGTTCCTTCTGAGTCT
+
ABBA>BBBBCEDFEAA@@@BBCCCC?@@CB@@>?BBC>BB@B@CCCCCBA>BBBCC?C@CDBB>A?ACCDCCCCC=;;;;;);B?@AAE>CCCD@CFDACF?CCBDCC@CCCBECCC?CCC?C?CECCAAACACCCC>@@B@BBBBCBBBCCA@@?CBC?AEAD?BBBBBCCCC>BBCCC;C@C@BBBB@0??::96:ABCDFDAB>4:;:;*;@@ABAE@BB?A@@@BBC@D@CBDCCD@BAB?BCBCBCCCCCAA@CCCCBBB?AACCE?B?B@BBCBBBBB
@ATNG8:01973:03160
GATGGTAGGACGAGCGTCTGAGAGGTACTCATTCGTTTCGGAAGAGACAGGTACGTTAATAGTTAATAGCGTACTTCTTTTTCTTGCTTTCGCGGTATTCTTGCTAGTTACACTAGCCATCCTTACTGCGCTTCGATTGTGTGCGTACTGCTGCAATATTGTTAACGTGAGTCTTGTAAAACCTTCTTTTTACGTTTACTCTCGTGTTAAAAATCTGAATTCTTCTAGAGTTCCTGATCTTCTGGTGTCTGATCTGTATCACTACATCGTTCCTTCTGAGTCT
+
BBBC?CCCAC;;66<@A@@CCCDEACCBBBCC?B@@@;@C@E@CCCCCBB>BCCBB@C<@@BB>BACBBCABACC>AAAA@2AD@BCDD>DCBB@BAA=?@9@??@AA?CBAA???B?BBB?B@CBB@?;;;=>==B3;;@@BBAABBBBB@@@??A;;7;B?B?BAA@@BBCB?ABBBA3B8;7;BBBB,AB;;;0:@@ABBBBBB?BBBB2A@@AB@BACG@BCCBAAA@E@CBBBBC?C@A<ACB;;;CBBCCCDDCBB@@@AA@@@?B<@<@?=AAA@@
@ATNG8:01975:03167
GATGGTAGTGTCATATGAGAGTGTGTACTCATTCGTTTCGGAAGAGACAGGTACGTTAATAGTTAATAGCGTACTTCTTTTTCTTGCTTTTCGTGGTATTCTTGCTAGTTTACACTAGCCATCCTTACTGCGCTTCGATTGTGTGCGTACTGCTGCAATATTGTTAACGTGAGTCTTGTAAAACCTTCTTTTTACGTTTACTCTCGTGTTAAAAATCTGAATTCTTCTAGAGTTCCTGATCTTCTGGAGATATCATCAGCGAGCTACCATCGTTCCTTCTGAGTCT
+
;6?C:>CBCCCCCCCCCDCCCCCCAABCCCBB?BBBB<BD?C?BBCCCCC@DCDDD?B?BAA?;@=@CBCBCCCC=BACCC1CC@CBCCB6@A??<@AA=@E<B?@B::;9;CDDHDEC@CDD=A<AEEFD@@CACDCC@CCCBCCCCCCCCCCCCC?CBB@BB@B@CBCCAABBA;?::::.:<?9@@>@>,>?>@@;@BBBEDBBBB?BBAB2BBBBHAC@CD?CCDEC@@??@CCBCCB@B@B>BBBDCCBB@BCDDCAA@DBB?B999B=A?B=@@A@@@AA
@ATNG8:01975:03193
GATGGTAGACATATCGTACTCTCTGTACTCATTCGTTTCGGAAGAGACAGGTACGTTAATAGTTAATAGCGTACTTCTTTTTCTTGCTTTCGTGGTATTCTTGCTAGTTACACTTGCCATCCTTACTGCGCTTCGATTGTGTGCGTACTGCTGCAATATTGTTAACGTGAGTCTTGTAAAACCTTCTTTTTACGTTTACTCTCGTGTTAAAAAATCTGAATTCTTCTAGAGTTCCTGATCTTCTGGGCAGACTCTCACACGCCTACCATCGTTCCTTCTGAGTCT
+
@<?B?BCCCCCCDFBBBCCCC@@@CBCCCC@@?@BBE>CB?B?BBBBB@@=@??>>9?<??BC?C?AAABB?A><988868(582:=<=5=999@FBA=@@:==?@??;?AA5516;8;>A9@<???@A;;<<?AAA;AA99<=A?A@>>>@?>>:>@>:@>:@<>>>;==9//)/::::297<788888(8;788-5;;<?>999<7<>><9%..3..).46848:;>@;;4737///9:4558919;;AD?>>>@@@@?@<AAA<;;;AA<@=@=>>=BB@>>
@ATNG8:01976:03191
GATGGTAGTGTCAGTGCGCGTCGTCCAGAAGATCAGGAACTCTAGAAGAATTCAGATTTTTAACACGAGAGTAAACGTAAAAAGAAGGTTTTACAAGACTCACGTTAACAATATTGCAGCAGTACGCACACAATCGAAGCGCAGTAAGGATGGCTAGTGTAACTAGCAAGAATACCACGAAAGCAAGAAAAAAGAAGTACGCTATTAACTATTAACGTACCTGTCTCTTCCGAAACGAATGAGTACGTGTGACGTACGTGAGCTACCATCGTTCCTTCTGAGTCT
+
ABBB@D@@CCCCBCCGCCCCCCBBB=@AA@CBAA::6;<@@@CBAB?BBAF@A@@BBCCC3B?BCD>>?ABBCF=B?AACDD3DC@B@BCC<CCC@CCBBCCBBB@C@AA?ABD?BABBBCCCCCCCCCCCD?CBAA<?A?==?991;<?;;7;AAADBBC@@@@CBB?BB?999;????>8?@@;987777%8>:;898@DA=>:><?>>?5;5;>BBB>BA@;;:@;?=BCD>CBB?BCBCFCCB???B@@?AACBBBBBAA@A>A999C@C?B?BBB>>?AA
@ATNG8:01980:02571
GATGGTAGCGCATATCAGCGCAGCCCAGAAGATCAGGAAACTCTAGAAGAATTCAGATTTTTAACACGAGAGTAAACGTAAAAAGAAGGTTTTACAAGACTCACGTTAACAATATTGCAGCAGTACGCACACAATCGAAGCGCAGTAAGGATGGCTAGTGTAACTAGCAAGAATACCACGAAAGCAAGAAAAAGAAGTACGCTATTAACTATTAACGTACCTGTCTCTTCCGAAACAATGAGTACGATGAGAGAGCTCTCTCTACCATCGTTCCTTCTGAGTCT
+
999A9=@BAAB=?;;<<<:<>;555)555.5554::.44)49;::33-384963///////$/2///666>>==@6;;?;<<<$55.5.555'5<>9><;;=>669:B@CC?9989>?:89@?@ACCCBBACDIF;;;=@;;;@>@A<A;B9949BBBB=BB<:9:@@?=AA;A==79=788*3;7,73777'7<6A?A@BBBBB?@:>=@>5;4;;ABA?CBAA@BB<@69;?9>?<@@@@@@AAA:::B???BBCCCCAAAAA?=<::>;@>A@BBBB???B
@ATNG8:01981:02584
GATGGTAGTATATCGCGTCGCTATCCAGAAGATCAGGAACTCTAGAAGAATTCAGATTTTTAACACGAGAGTAAACGTAAAAAGAAGGTTTTATAAGACTCACGTTAACAATATTGCAGCAGTACGCACACAATCGAAGCGCAGTAAGGATGGCTAGTGTAACTAGCAAGAATACCACGAAAGCAAGAAAAAGAAGTACGCTATTAACTATTAACGTACCTGTCTCTTCCGAAACGAATGAGTACACACTCTCATATGACACTACCATCGTTCCTTCTGAGTCT
+
<@BB?CBCBB@;;;;;CCBBBBBBB@BBB@BBBBBB?B>AB@CCBB@BB?B@@?@99999)9;>ABCCCCCCBD>BBCDDDD5DCAE@BBB<BCC@AABCBBDDD@B@CD@DBB?CCBBCDCCCCCCCBBBC@C?@@@BA@@BB??<@?AAA?ABAABBCC@BBBBBB?BB??>?:>>999,9=<;99:9:.9A9?888BBA@@<?<?@AA=B===BCC?BBBA@AA;?=?AA<ABB@BBBBBBBBCBBBBBBBB@@BBBBCBBB?BBBBB@D?B@CBC?@@AA
@ATNG8:01984:02569
GATGGTAGCTCGCTGATGATATCTCCAGAAGATCAGGAACTCTAGAAGAATTCAGATTTTTAACACGAGAGTAAACGTAAAAAGAAGGTTTTACAAGACTCACGTTAACAATATTGCAGCAGTACGCACACAATCGAAGCGCAGTAAGGATGGCTAGTGTAACTAGCAAGAATACCACGAAAAGCAAGAAAAAAGAAGTACGCTATTAACTATTAACGTACCTGTCTCTTCCGAAACGAATGAGTACTGTATCTATGTGTGCGCTACCATCGTTCCTTCTGAGTCT
+
<CDC?ADDDCCCBAAAEDDDCCCCC?CAA?BCCBAA>A?BBDBBAB?BC5758BBBBDDD3B?BBBBBBBCCCE>???@@@@1@A>C6;;;6;AA=AC@ABC@@@AB@DD@CCC>ABBBBCBCCGGCCCDCC?CB@@=@BBDCCAC=A?B::69BBACC??<?CB=BB?BB?::9?A@9999*9<;5888787$7=87525>:=>A8;7:A@@8=:==BCH@CCBBBBC?B?AA@;>:96:::BCCCCCBCBBA???ABABBBACCD=B??>>:=<A7;;AAAC>>
@ATNG8:01984:02582
GATGGTAGCTCTGCTCTGACTCTCGTACTCATTCGTTTCGGAAGAGACAGGTGCGTTAATAGTTAATAGCGTACTTCTTTTTCTTGCTTTCGTGGTATTCTTGCTAGTTACACTAGCCATCCTTACTGCGCTTCGATTGTGTGCGTACTGCTGCAATATTGTTAACGTGAGTCTTGTAAAACCTTCTTTTTACGTTTACTCTCGTGTTAAAAATCTGAATTCTTCTAGAGTTCCTGATCTTCTGGGTCTACGCTCGTCGCGCTACCATCGTTCCTTCTGAGTCT
+
;<=@?CCBBBCCDCCBBCDCBBBCCCCCCCAA>@BBC>BC@C?DDDDDDD@CCBBB@C@CCCD?D?DDDBBBBBC?@@CCC1AB?BBCC=CCCDACAA=AB=@@CCCDACCCBBBCD@CDB?C?DDCBAABC@BBCC?CBCCCCCCBCCCCBBBB?BBB?CC?B?BCCCCCCCC@BBCCC;@;@<:9999*;BBBC>BBCCIDCBBBACDCD5CBBCB@D@BB?BCCBBCB?B@BBBDDD@BABB<BBBBBCCCCBBBCBBBCBC?ABABD?C?B@CBB???BB
@ATNG8:01980:02650
GATGTAGTAGTACACTAGTCATACCAGAAGATCAGGAACTCTAGAAGAATTCAGATTTTTAACACGAGAGTAAACGTAAAAAGAAGGTTTTACAAGACTCACGTTAACAATAATTGCAGCAGTACGCACACAATCGAAGCGCAGTAAGGATGGCTAGTGTAACTAGCAAGAATACCACGAAAGCAAGAAAAAGAAGTACGCTATTAACTATTAACGTACCTGTCTCTTCCGAAACGAATGAGTACGTGTGACGTACGTGAGCTACCATCGTTCCTTCTGAGTCT
+
BA@@@CCA@@DCCCCCCCCDCCDD@CCC@DBBB?B=A>BCCCCBC?BC@C?@?AAABBB3B@BAACBABAABB;DBBBCCC1CC?B=BAB;BCCBCAAACCCDC@D@CC?A@@D=@?BBCCCCCCCCCDCBB?BAA??BAA@BBAA>BAEBB@BBBBBBBC?AAABBB?AA@BBB<>>999,8;;9<9::;+:><B;;;A@??C:>:=?@B5;7:>AAB@:::CBCC?B?BDE>C999:BABBBDCBBBBAAABBAAABBBBCDC?A999D@C?B?BBAAA>>>
@ATNG8:01982:02641
GATGGTAGGTGCCATGAGTGTATCCAGAAGATCAGGAACTCTAGAAGAATTCAGATTTTTAACACGAGAGTAAACGTAAAAAGAAGGTTTTACAAGACTCACGTTAACAATATTGCAGCAGTACGCACACAATCGAAGCGCAGTAAGGATGGCTAGTGTAACTAGCAAGAATACCACGAAAGCAAGAAAAAGAAGTACGACTATTTAACTATTAACGTACCTGTCTCTTCCGAAACGAATGAGTACAGAGAGTACGATATGTCTACCATCGTTCCTTCTGAGTCT
+
A;AC?BBA?ABFACCCCCCCBCCB?BCD@BBBC??<??BBCBAAA?AA>A>BB?77777.9?CCD@@@CCCAD;D?66555(6;4:4;<<1<=>=;;;>@B@??;?=AE<>>;<?>?AAA@?>??@>AA??9>>??9==AA??=;:=<@?@<@=;<A??>=>??A??;>>9>AA;>>555(6::4<>==>/::5:===?@@A9:9289=;>;;A<>>556:@@@><>A<@<@BA:@8:59<=>888@@BC@@@@@???B???@====BCA>>4949:?@@AA@==
@ATNG8:01988:02617
GATGGTAGCACGAGTCACTCATATCCAGAAGATCAGGAACTCTAGAAGAATTCAGATTTTTAACACGAGAGTAAACGTAAAAAGAAGGTTTTACAAGACTCACGTTAACAATATTGCAGCAGTACGCACACAATCGAAGCGCAGTAAGGATGGCTAGTGTAACTAGCAAGAATACCACGAAAGCAAGAAAAAGAAGTACGCTATTAACTATTAACGTACCTGTCTCTTCCGAAACGAATAGTACGATGAGAGAGCTCTCTCTACCATCGTTCCTTCTGAGTCT
+
:<>@ACBBBBBBCCCAAACCCBBBG@GCCABAACBB?B@BBCBB@?>@B@C?@???@CCC3B?BBBBCCBCBBB@BBBEEGD5AA=A5;;;6;BD@CBBABBDCC@CACC@@@@?CBABCBBBCCDDDCB@@=@A@@>@@@=<:00+09@@A?CCCCBBCB@BDBBBB@CC?B>?8==999,9<<999999(8=9A?>?ED<77,/+/;;;+/,/>BAC?B;<<BBB5;5887-7;;9>BBCCBBBAAAAA@@>?=@@@AC???;?;;;?;@:>:=AB=>=?>
@ATNG8:01989:02652
GATGGTAGCTCTGCTCTGACCTCTCGTACTCATTCGTTTCGGAAGAGAACAGGTACGTTAAGTAGTTAATAGCGTACTTCTTTTTCTTGCTTTCGTGGTATTCTTGCTAGTTACACTAGCCATCCTTACTGCGCTTCGATTGTGTGCGTACTGCTGCAATATTGTTAACGTGAGTCTTGTAAAACCTTCTTTTACGTTTACTCTCGTGTTAAAAATCTGAATTCTTCTAGAGTTCCTGATCTTCTGGGCTGCGCTGATATGCGCTACCATCGTTCCTTCTGAGTCT
+
//77277>95559@555<55.59999<<==<<>9::::/45792;7//,/;;5/0/9<.5.555596;:@@@CCCCCC@BCCCC5CCBCBBB>BB@@?BBC?BB@BBBDCB?BCCDDCCC@CCC>C>ABCCABBC@CCBB?ABBBCBCCCAA@CBBBB@BBB?BB?B?BB?@@CCCB?@@???-:4:9;;:;-;??@A=BAABBAB@@@=BAAB2BBBBC@C@CC@CCCBBBB@B@CCDCCC>??A@:@???ABCDBDCCCCBCCCC@CCCCB?B?B@DDCBDB@@
@ATNG8:01978:02703
GATGGTAGTCTCAGATAGTCTATAGTACTCATTCGTTTCGGAAGAGACAGGTACGTTAATAGTTAATAGCGTACTTCTTTTTCTTGCTTTCGTGGTATTCTTGCTAGTTACACTAGCCATCCTTACTGCGCTTCGATTGTGTGCGTACTGCTGCAATATTGTTAACGTGAGTCTTGTAAAACCTTCTTTTTACGTTTACTCTCGTGTTAAAAATCTGAATTCTTCTAGAGTTCCTGATCTTCTGGAGATATCATCAGCGAGCTACCATCGTTCCTTCTGAGTCT
+
CBBBACA@ACEBAABCCCDCDDBBBBBCECCC=?BCF>CB@C@CICCC@@>ADCBB@D>AACC?D?BABBCCCCC?CACCC1AA=ABCC<@@@@7;:B>BG;;;BDBC@BCGFDDBB?CCC?A?BDCBCCCD?BBBB@CCCCCBCCCBAABBBBCADAA>AF?B>AABBCBBAB;?;;;;.;=A<;;:;:.:DCCE=@@CBCBBBA@=ABBB0BBABB=@=AC@CCCCBA@>A@CCECBB?A:;6;@ABBDCCCCDCCCCCCBBB@A@@@E@B@B?CCDBBBBC
@ATNG8:01981:02707
GATGGTAGCGCATATCAGCGCAGCCCAGAAGATCAGGAACTCTAGAAGAATTCAGATTTTTAACACGAGAGTAAACGTAAAAAGAAGGTTTTACAAGACTCACGTTAACAATATTGCAGCAGTACGCACACAATCGAAGCGCAGTAAGGATGGCTAGTGTAACTAGCAAGAATACCACGAAAGCAAGAAAAAGAAGTACGCTATTAACTATTAACGTACCTGTCTCTTCCGAAACGAATGAGTACTGCGTCTCACTCTCGCCTACCATCGTTCCTTCTGAGTCT
+
ACBB<@?;?;BCBCCBBBBBBCCCC?CBB?A@@BBA>B@BAAA@@A?CB?C@??ACCDCC5CABBCCCGCCCCC>CCCCCCC5CC?A6;;;.;AA@;;;B@@@CD@C@CC@BAAACCBBC@A@BBDCECCCCABBBC@CBBCB@@@6;7;;;5;@@>BCBC@BAABAA?AA=@@@4::??@89876=??@A1>?<?777@@@>?7;8;AAB=A7<;CCCADHCCCBB?B>BAA;A;;6;AA::9?>?BBBBBBAA@BAB;;8;CC?BBAAD@D@C@CECCCBBB
@ATNG8:01986:02707
GATGGTAGGAGACACGTCGCCACGTACTCATTCGTTTCGGAAGAGACAGGTACGTTAATAGTTAATAGCGTACTTCTTTTTCTTCTTTCGTGGTATTCTTGCTAGTTACACTAGCCATCCTTACTGCGCTTCGATTGTGTGCGTACTGCTGCAATATTGTTAACGTGAGTCTTGTAAAACCTTCTTTTTACGTTTACTCTCGTGTTAAAAATCTGAATTCTTCTAGAGTTCCTGATCTTCTGGCGCTCTGTCACGTCTGCTACCATCGTTCCTTCTGAGTCT
+
9<=D@D@@?@CBBCCD@@@B?BBBBBCBCBBAGCCC=CCAC@A@@BC@@?ACCCC?B@BCCC?B>BBBBCBBCC<AABBB2@?=>??:?AAA>A>?>;>;==>>::5;AA=>:==6999-/-/<<>==;;:;?<:8><<==????A>>>=>=A<>>>:>>5;/7<:589=>@5588C=.:5@26<===*==79717...777;<=-8775$2555=5A;AA;ABBBA<<7:5:A@A>>4:::5:>?@@@??@A>>>>>>@@@B:;:;>D;>;>=BF@@@888
@ATNG8:01988:02669
GATGGTAGGACGAGCGTCTGAGAGGTACTCATTCGTTTCGGAAGAGACAGGTACGTTAATAGTTAATAGCGTACTTCTTTTTCTTGCTTTCGTGGTATTCTTGCTAGTTACACTAGCCATCCTTACTGCGCTTCGATTGTGTGCGTACTGCTGCAATATTGTTAACGTGAGTCTTGTAAAACCTTCTTTTTACGTTTACTCTCGTGTTAAAAAATCTGAATTCTTCTAGAGTTCCTGATCTTCTGGTGTCTGATCTGTATCACTACCATCGTTCCTTCTGAGTCT
+
@;>@>A;96;@A;BA@AABBABA@=@BCBBBB>BABB<AB?B=@@AA@AA@CDFCC@C@CB@@=A?CBBCCA@AB>;;;;;*9@8=>BB<A@AB=BBB?BC;<<CB@A?ACIHCBBD@BBC@B?BCBBBCBD@CCCC?CCBBDBBBCBBBCCCA?<@::5:A?A?AABAAAB@@=ACMG@7@-0,0====,==;;;09=>@B@?>99299999#9=9>@9@9AB>BBBBC@A6;7;@BCCC?BCC@CCCCCBCGDGCBBBBBBB;;4;;;AC?C?A?@BACCCAA
@ATNG8:01989:02677
GATGGTAGCTCACGTACGCACACGTACTCATTGTTTCGGAAGAGACAGGTACGTTAATAGTTAATAGCGTACTTCTTTTTCTTGCTTTCGTGGTATTCTTGCTAGTTACACTAGCCATCCTTACTGCGCTTCGATTGTGTGCGTACTGCTGCAATTATTGTTAACGTGAGTCTTGTAAAACCTTCTTTTTACGTTTTACTCTCGTGTTAAAAACCTGAATTCTTCTAGAGTTCCTGATCTTCTGGACAGAGTGTGCAGATACTACCATCGTTCCTTCTGAGTCT
+
CCBC@C@A@=@BBB<A>??DDBBBCDFCCBB?;;;0;@;@>;;<ICCCAICCCC?C@BBBB?B?BBCDDCB@@<@BCDC1?@>@BCB;=@??=?A?;>?<??ACBB?BCCCBAAB@BB>:><AAA;;;@@<@A??<>>???===?>>>A;;:9*/*/66:=7A;;;;>?>>>>==>;EF5@;>6;;>>>*==////)//////966818<;;$5,59947555)./:9779465:88///377748;=>//-3--/9898=?@::6:?>>><A=B=AA@@AA;;
@ATNG8:01990:02669
GATGGTAGCGCGACGAGCGTAGACCCAGAAGATCAGGAACTCTAGAAGAATTCAGATTTTTAACACGAGAGTAAACGTAAAAAGAAGGTTTTACAAGACTCACGTTAACAATATTGCAGCAGTACGCACACAATCGAAGCGCAGTAAGGATGGCTAGTGTAACTAGCAAGAATACCACGAAAGCAAGAAAAAAGAAGTACGCTATTAACTATTAACGCACCTGTCTCTTCCGAAACGAATGAGTACGTGTGCGACGTGTCTCCTACCATCGTTCCTTCTGAGTCT
+
:ABB?BCBABBBBBCGEGCCBBBCC?CCC?A@@A:96:=@@ABBBC?AA<?;?AA@@AAA2A?BBBBCBBBCCC>B@BCCCC5BA;@29994:CC>ABABCDDCC@B@BC@CCEACBB?@@CCDCBACCCCD@CCCB?BAA@@>9:6;>A@@=ACAAAA::6:A@ABC>BA<999499@@?8?9920>@@@@&=9///./79<@@=A<====:=:==>?>188:;;;;5;:>>A398;;;;;==@>?::///777<=A???A=>>>;>>@AC=A?A79:@???BB
@ATNG8:01990:02676
GATGGTAGAGTACAGTGTAGTAGACCAGAAGATCAGGAACTCTAGAAGAATTCAGATTTTTAACACGAGAGTAAACGTAAAAAGAAGGTTTTACAAGACTCACGTTAACAATATTGCAGCAGTACGCACACAATCGAAGCGCAGTAAGGATGGCTAGTGTAACTAGCAAGAATACCACGAAAGCAAGAAAAAAGAAGCACGCTATTAACTATTAACGTACCTGTCTCTTCCGAAACGAATGAGTACACATCGTCGTGTCGTGCTACCATCGTTCCTTCTGAGTCT
+
BBBD@BCCCCDCCCCEECCCCCBCC@CCC@A@@A?@<@=??BBBBB@AA>A?98999999(:;ABBBBBDBBCC>BAABBBB2BC@C5;;;*:<A9;<<C?>B>B?B?BB?BBB>@?BBCCCCFDCCCCBBB@BBBD<@ABBBAAA=B?BBB@BDBBBB?><?ABABB@BB??>?<>>999,9=<9=::::;'7>7=///@@CHD?A@?@@@<>;>GECC?BAABAAA>A>ABB=BBB@BBBBBCCCBBBBB?BBBBBBB>>>B@A=ABB@@>@>A?BBBBAA>=
@ATNG8:01980:02751
GATGGTAGTGTCATATGAGAGTGTGTACTCATTCGTTTCGGAAGAGACAGGTACGTTAATAGTTAATAGCGTACTTCTTTTTCTTGCTTTCGTGGTATTCTTGCTAGTTACACTAGCCATCCTTACTGCGCTTCGATTGTGTGCGTACTGCTGCAATATTGTTAACGTGAGTCTTGTAAAACCTTCTTTCTACGTTTACTCTCGTGTTAAAAATCTGAATTCTTCTAGAGTTCCTGATCTTCTGGGATGTGTGCGCGGTGCCTACCATCGTTCCTTCTGAGTCT
+
A@BD@CDCBBBBCJCCCBBBBCC@AABCBEBB?BBAA<BB?B?CCCCBCCAGLEA@<@@;:5?7@=@IDDD@@AB@BCDCC1;;99@CD>DABB@BBB@CJ:<=;BABABBFCCCCC@CCD@C@EE:;:BBC@CCCC;;;CDCABBBBBBCCCBB?C@@>@B?A?@@@AABABB?BBBBB:A?A>AAA;BAB@AAC9;;BBCC@@AA=AA@@,@;;;B=B@CCACCCDDA@?@ACCBCBM@C@@@;?;;;A;;<<;A=A;;5;BB7;;::;?C?CACCCBB;;;
@ATNG8:01982:02710
GATGGTAGCTCTGCTCTGACTCTCGTACTCATTCGTTTCGGAAGAGACAGGTACGTTAATAAGATAATAGCTGTTACTTCTTTTTCTTGCTTTCGTGGTATTCTTGCTAGCTTACACTAGCCATCCTTACTGCGCTTCGATTGTGTGCGTACTGCTGCAATATTTGTTAACGTGAGTCTTGTAAAACCTTCTTTTTACGTTTACTCTCGTGTTAAAAATCTGAATTCTTCTAGAGTTCCTGATCTTCTGGGTCTACGCTCGTCGCGCTACCATCGTTCCTTCTGAGTCT
+
::==8<==:95555555/77///9::7:::;;7;A>>7>>;@:>555555.5997:27)//)///93999----(-7738<;;;+9;5:89904///)///)/7)4//8///4779//4==7<==7:6<;;;A;>=9@@6949AA>@@:;:B::;;9:929444(4;-304::999556156>?>0>05.55555$59:::065;;>>655:49999(99955.56;;5>>==>99657@<>>@@49:@@6AA::9::=990/00////8479::>:>9=9=:555889
@ATNG8:01982:02712
GATGGTAGAGAGACTGTAGCGCACCCAGAAGATCAGGAACTCTAGAAGAATTCAGATTTTTAACACGAGAGTAAACGTAAAAAGAAGGTTTTACAAGACTCACGTTAACAATATTGCAGCAGTACGCACACAATCGAAGCGCAGTAAGGATGGCTAGTGTAACTAGCAAGAATACCACGAAAGCAAGAAAAAAGAAGTACGCTATTAAACTATTAACGTACCTGTCTCTTCCGAAACGATGAGTACGTGTGCGACGTGTCTCCTACCATTCGTTCCTTCTGAGTCT
+
:>==8=<<<<5996;;;?669BBBC>BCB?BBBCCC@C@CCDBBBB>A@<?<@>:99AA@.?9>?=AABBBBAC>A9;6@@@+>>:>;DDD;99>:BB;;:@@994429<7<BB>@@??@@@ACCBBBBBAA>@BAD>@@BAAA??9@=A@@<@;;9:==<388@BBC?BB?BBA684>==5<8858BBBBB)9:7////..253(..'.3..(.0../9?:>?<;;:<79677:1600//;/77<>99////6/..225554222.22+27;6:7;4:8::;333
@ATNG8:01983:02715
GATGTAGCTCTGCTCTGACTCTCGTACTCATTCGTTTCGGAAGAGACAGGTACGTTAATAGTTAATAGCGTACTTCTTTTTCTTGCTTTCGTGGTATTCTTGCTAGTTACACTAGCCATCCTCACTGCGCTTCGATTGTGTGCGTACTGCTGCAATATTGTTAACGTGAGTCTTGTAAAACCTTCTTTTTACGTTTACTCTCGTGTTAAAAATCTGAATTCTTCTAGAGTTCCTGATCTTCTGGGCTGCGCTGATATGCGCTACCATCGTTCCTTCTGAGTCT
+
=CCCCCCBA<@CCCDDCCCCBBBFDDCDC;:7:AA@<BC?B?BBBBBFEACCC::6;?BBAA@GBDDCCC;;;E@BBDFE5BB?BCCC>@;;;?BBC@CD?AA@DDDBDDDBCBBB@CCC@AA@BCBAA@C@CFBB?BCCCDBBAB@@@BBBAB=@AA>AA?C=?@CBCBCBB@BBCCD9B>A=;;;;;*;BABC?CCCCCGB;;;=@@@@0@AABB>B?BA>BDBBBA@>@@CCEDCC>AABB9B:::@AABBCCCCCCCBAA?@BBBB@C?B?CCDCCCAB
@ATNG8:01983:02754
GATGGTAGACATATCGTACTCTCTGTACTCATTCGTTTCGGAAGAGACAGGTACGTTAATAGTTAATAGCGTACTTCTTTTTCTTGCTTTCGTGGTATTCTGCTAGTTATCACTAGCCATCCTTACTGCGCTTCGATTGTGTGCGTACTGCTGCAATATTGGTTAACGTGAGTCTTGTAAAACCTTCTTTTTACGTTTACTCTCGTGTTAAAATCTGAATTCTTCTAGAGTTCCTGATCTTTCTGGGTGCGCTACAGTTCTCTCTACCATTCGTTCCTTCTGAGTCT
+
999>:<<<@;>?C;00B=>0////:;>@AC;;::CDE>A@>B?BBBBBBB?BC?>><@00/995858?BB>@@??<?AAAB/AA=A>>>9>BAA?A>=:8888585715228<77:@5635(-(---.39783779:3999;7=???>>>B@@@A::;;5:18197==;<;<>@@;=?@>?.<4:466888(/6777.7-----6889-555'2666816/5527665333(-(,2,--44.5555.53337644422-2226---7266-3220707022,,,222
@ATNG8:01986:02757
GATGGTAGCATCATGCATATCTCACCAGAAGATCAGGAACTCTAGAAGAATTCAGATTTTTAACACGAGAGTAAACGTAAAAAGAAGGTTTTACAAGACTCACGTTAACAATATTGCAGCAGTACGCACACAATCGAAGCGCAGTAAGGATGGCTAGTGTAACTAGCAAGAATACCACGAAAGCAAGAAAAAGAAGTACGCTATTAACTATTAACGTACCTGTCTCTTCCGAAACGAATGAGTACGATGAGATCTCGTGTGCTACCATCGTTCCTTCTGAGTCT
+
?::>;;BA@@AABCCBBBBBBCDDD?CCC@CCCCCB@B@CBBBBBB?CC>C>@@@@ACEC+B>BBBBBBAA988)8=@>=>:)=C7?4999&5:;5<666===<B>A?CG@BCB>@@?@@CGDDCCCCCCCC?CCBC?@@@@@???<@=AAA?BBCCCBCB?BBBBBB@BB?BBB>@B@@@9?>=;::999(:>9>;;;AA;;;<A;>>@@:=:==BBB?BBAAAAA=A>AFE>CCC>AAAACDCACCCC>==B8:8<<<=>>>@<@ABAA<A<B7:;C;;;==
@ATNG8:01979:02769
GATGGTAGCACGAGTCCTCATATCCAGAAGATCAGGAACTCTAGAAGAATTCAGATTTTTAACACGAGAGTAAACGTAAAAAGAAGGTTTTACAAGACTCACGTTAACAATATTGCAGCAGTACGCACACAATCGAAGCGCAGTAAGGATGGCTAGTGTAACTAGCAAGAATACCACGAAAGCAAGAAAAAGAAGTACGCTATTAACTATTAACGTACCTGTCTCTTCCGAAACGAATGAGTACGATGAGATCTCGTGTGCTACCATCGTTCCTTCTGAGTCT
+
A?;EADCCD@AABHII@CBBDCCC?CBC?CECB@@>A?AABCCBB?BB?B?A?=77777'9;>ABABBA;<;E:@;:;BBB/AA<@<@@@2?>?;?:::@@???;?;@A<AAA9>>>>@@@@@@@@A;;;<;AAAA:>>A@@@<<:=:>>>:>AAAAA==9>@??>>9>>;???;@@777.8781:====/::7;@BBAAAAA:>:>>AA;C;555@@;CA;;999;A<AAA7<<<9>>>?@>>>>>@??=AAAAA<<<=>@AA;>888A<A=A;@@??@@?@
@ATNG8:01982:02771
GATGGTAGCGCGACGAGCGTAGACCCAGAAGATCAGGAACTCTAGAAGAATTCAGATTTTTAACACGAGAGTAAACGTAAAAAGAAGGTTTTACAAGACTCACGTTAACAATATTGCAGCAGTACGCACACAATCGAAGCGCAGTAAGGATGGCTAGTGTAACTAGCAAGAATACCACGAAAGCAAGAAAAAGAAGTACGCTATTAACTATTAACGTACCTGTCTCTTCCGAAACGAATGAGTACGATGAGAGAGCTCTCTCTACCATCGTTCCTTCTGAGTCT
+
ABCBADCCBDDCCBBBCCCCCCBBB=BCC@DBBB@@>@888CCDDB??A>A@BB@BBBBB3B?CC@@ABBBBBB>BCAAA@@0>>9@=AAA7ABC=;;9BAAA;<9;?AB@CCB@BBBACDDCCCCCCAAA@<@BAB@BBBBBBAA=@<A??<?CBBBABB?BCCBBA>@B?AA@<??BCC=@@<777777(8=:>887AABAA<A;?@BB<@<>>BBC@CCBCA@@=A>ADD>B@@=ACCCCDCABBBBB>>@@A@;::<<678<AA???<@<@<@@A?>=>>
@ATNG8:01983:02770
GATGGTAGGCGAGAGTGAGACGCAGTACTCATTCGTTTCGGAAGAGACAGGTACGTTAATAGTTAATAGCGTACTTCTTTTTCTTGCTTTCGTGGTATTCTTGCTAGTTACACTAGCCTTCCTTACTGCGCTTCGATTGTGTGCGTACTGCTGCAATATTGTTATCGTGAGTCTTGTAAAACCTTCTTTTTACGTTTACTCTCGTGTTAAAAATCTGAATTCTTCTAGAGTTCCTGATCTTCTGGTGAGATATGCATGATGCTACCATCGTTCCTTCTGAGTCT
+
A<AB?CCB@BMCCCCCFGDBA;@BCBCCDEBB?BCCC>AC?C?BCBBDAA=?CCCC>A>@AAB>C????@ABBAC?AAAAC3BB>>>@A:@CBB>BBC?BB587?B?@<@AAAA?AA:?<=:=9>>AA>>=>:?AAA:@>>>>>>>>@>@?C;;<:??C<??<>>@@>>>AAAA;AAABB6?8<89::::+;?@@A:>>>?>>;;;A:??>>/????B<@<;;8;BBF==<<A<>>@@@@<A>=;<>?AA<>>AAA===888A>=599::=8=<@<??>>>??@
@ATNG8:01984:02783
GATGGTAGGCGTGTGAGAGTCTGCCCAGAAGATCAGGAACTCTAGAAGAATTCAGATTTTTAACACGAGAGTAAACGTAAAAGAAGGTTTTACAAGACTCACGTTAACAATATTGCAGCAGTACGCACACAATCGAAGCGCAGTAAGGATGGCTAGTGTATCTAGCAAGAATACCACGAAAGCAAGAAAAAGAAGTACGCTATTAACTATTAACGTACCTGTCTCTTCCGAAACGATGAGTACCTCTCAGACGCTCGTCCTACCATCGTTCCTTCTGAGTCT
+
BBCC@CCC@DECCCCBCBBABB;;;06DDAAA@B@@<@?AAB::<F@CC?C@CBBBBCBC3B?ABBBCCCCCCE=A@::99+9@;@3:99298917;<>>?@@B=B=??8<==8=:;:B==>>>?>E>>>>688BB=>>>>=>??<?<@@@;?ADAA???@@@B888=AA;;;;:>>>>>58869>?AAA/??;?;;;>>>@A<><>@@@:=:=>>>B=;;;@AAA<;4<;;6;///:9:;?>;>BAAAC?;;;=?>>?:><<6;9:;;5;:?;AA@@@A@@
@ATNG8:01988:02802
GATGGTAGCTATACGTATATCTATGTACTCATTCGTTTCGGAAGAGACAGGTACGTTAATAGTTAATAGCGTACTTCTTTTTCTTGCTTCGTGGTATTCTTGCTAGTTACACTAGCCATCCTTACTGCGCTTCGATTGTGTGCGTACTGCTGCAATATTGTTAACGTGAGTCTTGTAAAACCTTCTTTTTACGTTTACTCTCGTGTTAAAATCTGAATTCTTCTAGAGTTCCTGATCTTCTGGATAGCGACGCGATATACTACCATCGTTCCTTCTGAGTCT
+
@:=A?CBBDCDCBCDJDCBBCBBBCCCCBB@@=@AAA>BC@C@CCAABBB@BCBBB?B@BBDG?B?BBBBBCABB@BBCBB3@@<@//+.99?>BBB@BB>??CECC?AAAA?>?A:>=C=A=>>>@::8>7<<A?6::?>==>>>==>?@@BD;AAA=??;?<@@::8=BAA<???>>2<7<988888(8>999.666/..6835+222&2666859555056669773748>;76=166=6<==@;;;??AA>>>>?>>=>:==B@@<@>F7;:=>::;=
@ATNG8:01990:02773
GATGGTAGTGCGTGAGAGAGAGACCCAGAAGATCAGGAACTCTAGAAGAATTCAGATTTTTAACACGAGAGTAAACGTAAAAAGAAGGTTTTACAAGACTCACGTTAACAATATTGCAGCAGTACGCACACAATCGAAGCGCAGTAAGGATGGCTAGTGTAACTAGCAAGAATACCACGAAAGCAAGAAAAAGAAGTACGCTATTAACTATTAACGTACCTGTCTCTTCCGAAACGAATGAGTACTATAGACTATCTGAGACTACCATCGTTCCTTCTGAGTCT
+
B@BB@CBBBCBB666??;;@=@>>:3:;=8;@@BCB?B@BCCBABC@BB<?<?A@@@@AA2A@DBBCBBBCCCC>BBBCBAA2AA=@:@@@7>AA=BCBBBBB@@?A?BB@DCC@CDBBCCCCHHCBBCBBCAB@AA?AAABBBBB?B?BBB@CHCCCCCB@@??BBB@CC@999?BBCED=>??;99999(8>:>;;;?====<A<@AAA=B<==B@@<@AA@ABB?B?BBB=BBB9::BCBBBBABBBC???ABBBBBBDEGD>????@<A6:8:AAAA???
@ATNG8:01990:02803
GATGGTAGGCGACATACATACGCGCCAGAAGATCAGGAACTCTAGAAGAATTCAGATTTTTAACACGAGAGTAAACGTAAAAAGAAGGTTTTACAAGACTCACGTTTAACAATATTGCAGCAGTACGCACACAATCGAAGCGCAGTAAGGATGGCTAGTGTAACTAGCAAGAATACCACGAAAGCAAGAAAAAAGAAGTTACGCTATTAACTATTAACGTACCTGTCTCTTCCGAAACGAATGAGTACGAGAGTCAGAGCAGAGCTACCATCGTTCCTTCTGAGTCT
+
99;A@AAC?BBBBCC>>BCCDCCBB>BBB>BCBAAB7;7;==::;;7984828;4459==,@?BBBCBBA9:99)59:5999*;A9>:>>>2@@@<===<<<<999(7:>??C>?9>?==@@?@BCAABCCCCACCCC?@@BCCCAA>B?B@B=@AB;;;@@?@@?:::<AB<>>B@BB@?>97771377777$/;6/0)/0>999;9>6A;AC;C:88@AA;@>=;;9?9?;@@B<BBA<??B??>>?=?=799ABBCBBB@>>>AA=:::==8<8=/7699:978
@ATNG8:01978:02815
GATGGTAGGCGACATACATACGCGCCAGAAGATCAGGAACTCTAGAAGAATTCATGATTTTTTAACACGAGATAAACGTAAAAAGAGGTTTTACAGACTCACGTTACAATATTGCAGCAGTACGCACACAATCGAAGCGCAGTAAGGATGGCTAGTGTAACTAGCAAGAATACCACGAAAGCAAGAAAAAGAAGTACGCTATTAACTATTAACGTACCTGTCTCTTCCGAAACGAATGAGTACCTTTCAGACGCTCGTCCTACCATCGTTCCTTCTGAGTCT
+
9>BB@CBC?@A@==CCCCCCCCBBC@CCC@BBBBBD@D@BBBDC::9:>7>:;/////////#/383333;;;;;33233333$333,3;;/::::=8858866(---(-66247;>BCCCBCCEBBBBB@CDAA>ABC@@@BB>B@C;;6;CA;:;AA>ABBBBB?AA=@@A599CBC<B??<>CDDC2CC@@;<;A@AAB<@<>>=<9=668;BB>B;;;<;@<@?AAC>B@?;??=>@@A>BB=AAA@@@@@@@9848@>:;;;:;;>>E<CAAAAA;;
@ATNG8:01979:02855
GATGGTAGTGTCAGTGCGCGTCGTCCAGAAGATCAGGAACTCTAGAAGAATTCAGATTTTTAACACGAGAGTAAACGTAAAAAGAAGGTTTTACAAGACTCACGTTAACAATATTGCAGCTGTACGCACACAATCGAAGCGCAGTAAGGATGGCTAGTGTAACTAGCAAGAATACCACGAAAGCAAGAAAAGAAGTACGCTATTAACTATTAACGTACCTGTCTCTTCCGAAACGAATGAGTACGTGTGACGTACGTGAGCTACCATCGTTCCTTCTGAGTCT
+
<==B@BCCCBCBBCCBAAABAABBB?BBC@C@BA??=@>AABBBBC@AA>@<889?@@@@/@4::??>??>?@@8@@;;;;;*;@=A>BBC<BFHACBBBCCDDB?B@CD@BBB>AABBCBAACCCCCBCDD@CBBB>@?AABBBB@C?B>><>BBBBBBC?BBBBBB?CB?AAA>ABBBB9?AA;99:9+9A?A???BBAAB>A>ACBF?C?BBBBD?BB@<<==:>;???8?BA?BBBBBBBC@??BBCCAAAA@=<@:::=8=>>>?=C<?;?B???AA@
@ATNG8:01984:02848
GATGGTAGGACGAGCGTCTGAGAGGTACTCATTCGTTTCGGAAGAGACAGGTACGTTAATAGTTAATAGCGTACTTCTTTTTCTTGCTTTCGTGGTATTCTTGCTAGTTACACTAGCCATCCTTACTGCGCTTCGATTGTGTGCGTACTGCTGCAATATTGTTAACGTGAGTCCTGTAAAACCTTCTTTTTACGTTTACTCTCGTGTTAAAAATCTGAATTCTTCTAGAGTTCCTGATCTTCTGGTGTCGTCTATCATGTACTACCATCGTTCCTTCTGAGTCT
+
=::A?CBC?CCCCCBBDDCBBCCC@CCCECCC@CCCC=BB?C?CCCCCAA>BCDDD?C=@@AA@D?CCBBBBBBD?BACCC1CC?CBBC=BCCC?AAHADD?@@ABCCACCDCCBCC?CCC?C@CCBB@@@B?BBBB>A@BBBBBBBAAACCAAA?C@@=??=??BBCCCCCB=@@::::.;>C;;;:;:*;BBBB>CBCCGDBBBC5;;;;*;AABC@E@BB?CBBBA@@;@=@@@ACC>AAC@CCCECCA@@CCBBBBCCCBB>ABBBC@B?B?BBCCBBBB
@ATNG8:01986:02816
GATGGTAGTGTGTCTCTGAGAGTAGACTCATTCGTTTCGGAAGAGACAGGTACGTTAATAGTTAATAGCGTACTTCTTTTTCTTGCTTTCGTGGTATTCTTGCTAGTTACACTAGCCATCCTTACTGCGCTTCGATTGTGTGCGTACTGCTGCAATATTGTTAACGTGAGTCTTGTAAAACCTTCTTTTTACGTTTACTCTCGTGTTAAAAATCTGAATTCTTCTAGAGTTCCTGATCTTCTGGTAGAGCGTGCATATATCTACCATCGTTCCTTCTGAGTCT
+
A@AB?BBBCB@@;6599;<>?@BBCBAAA??;?AAA<AC?B?BBCCBCC@DBCBC?B=AAAC@IICBBCBAAAA==>???,??<@@BB=A<@<166616A;;@@CCGACCB;;9BB?BCC@D@GBBALCCD?B@CCAICA@ACBBBBBBA@@@@<@@A>AB=A=AABBBCCAB;=999:*:9?=@BBBB0AA@@@;@9::AB@==>2;9;:*:@@@A?B@BC?AACCB;;8;?AAACAB?CBC@DBAABBBBBBBBBBCBBBCC@??@CB?C?B>AACAAA??
@ATNG8:01988:02819
GATGTAGACATATCGTACTCTCTGTACTCATTCGTTTCGGAAGAGACAGGTACGTTAATAGTTAATAGCGTACTTCTTTTTCTTGCTTCGTGGTATTCTTGCTAGTTACACTAGCCATCCTTACTGCGCTTCGATTGTGTGCGTACTGCTGCAATATTGTTAACGTGAGTCTTGTAAAACCTCTTTTTACGTTTACTCGCGTGTAAAATCTATAATTCTTCTAGAGGTTCCTGATCTTCTGGTGTCGTCTATCATGTACTACCATCGTTCCTTCTGAGTCT
+
CHECCBDBBBCCCCCCCFDDCCBBCCCBBCB@BBAA=?>:??BBBBBBC=@??@C?C?@@@A?B?CCAA@A>@>;9<;;;+:94;:;57=>B?@@<966*//899=6=ACA===A8==?:=:<>>>>>>>;???@588AA>;>;A>==AAA<>:>>==AA<@<?????>><=9=;=<=.<)//5555'57333,333...52.....&-5/..82649A;988///.3.3057>===688>5>>?@AA>>=@@;;;>ABAA=9@==::6:1617;666336
@ATNG8:01981:02897
GATGGTAGCAGACGTGACAGAGCGCCAGAAGATCAGGAACTCTAGAAGAATTCAGATTTTTAACACGAGAGTAAACGTAAAAAGAAGGTTTTACAAGACTCACGTTAACAATATTGCAGCAGTACGCACACAATCGAAGCGCAGTAAGGATGGCTAGTGTAACTAGCAAGAATACCACGAAAGCAAGAAAAAGAAGTACGCTATTAACTATTAACGTACCTGTCTCTTCCGAAACGAATGAGTACGAGAGTCAGAGCAGAGCTACCATCGTTCCTTCTGAGTCT
+
4:<<@CBBBCDCBB;A;;@;ECBCE@B@A=@AA;;;;?:=?@997B?CC?B?>@??>FFF3D?BAABAAAA@==4<=;;;;;';B>B4;;;6;BB=BB@ABBBBCAC?BB@BBB?BBDDDDDCCCCCCCCBB@BCA@>ABBBBBCC<@=@9:6:CAAACCC?CAABBA?CC@?>@<?????5??:5;?@@@/@A<@888===AB:>:>A@@7;7;ACCC@EA@????2:6:AC>BCC?AAADBBBBBBBAAABCCCB@@>??@AA=?>>=>8<6<3::>:::>>
@ATNG8:01982:02884
GATGGTAGTATATCGCGTCGCTATCCAGAAGATCAGGAACTCTAGAAGAATTCAGATTTTTAACACGAGAGTAAACGTAAAAAGAAGGTTTTACAAGACTCACGTTAACAATATTGCAGCAGTACGCACACAATCGAAGCGCAGTAAGGATGGCTAGTGTAACTAGCAAGTATACCACGAAAGCAAGAAAAAGAAGTACGCTATTAACTATTAACGTACCTGTCTCTTCCGAAACGAATGAGTACACATCGTCGTGTCGTGCATCGTTCCTTCTGAGTCT
+
@AAB?BDCCCCCBCBCDDDCCCCBB@BCC@CCCCBC@B?BBDBBAC?CC@D@B@??BCCC3A?CCAABBCDBBB:??9:;;;*;C>E5;;;.;@@8696A@CBBB?B@CE?BBC?BBBBCBCCCCCCCCCCC?CDCC?BBBBBB@@<@?BAB@BCCBBBAA>@BBCBB>>>:@@@000@@@8;;;8<>@@@/@@=@888BBBBB;@;???A<><>ACCC@BBAA@??495:AC=BBB?BBBBBBBBCCBBB@CAAABBBBBAABBBD?A=A?BCCBB988
@ATNG8:01981:02941
GATGGTAGCATCATGCATATCTCACCAGAAGATCAGGAACTCTAGAAGAATTCAGATTTTTAACACGAGAGTAAACGTAAAAAGAAGGTTTTACAAGACTCACGTTAACAATATTGCAGCAGTACGCACACAATCGAAGCGCAGTAAGGATGGCTAGTGTAACTAGCAAGAATACCACGAAAGCAAGAAAAAGAAGTACGCTATTAACTATTAACGTACCTGTCTCTTCCGAAACGAATGAGTACCTCTCAGACGCTCGTCCTACCATCGTTCCTTCTGAGTCT
+
;<CC@CCCCCDCCBBBCCDCCCBBB@CBB@CBBB??=??BBCBBAB?BC>C=AAEBBBCB+@?BBABBCCB::;/9=:;;;;';@=@5;;;&5<@7996CBBBCD@C?CBACCC:<;BABBCCHCCBCCBCBABCBB@BBBB??>B?B@CBB?BDECCCBB?BBABBB@CC?988<@@ABB<AAA>A@@@@/?A;888;==ABB<A<A@@@:>:>?CCJ@CC@;::@;?<?CC=BBB?BCCBBBB?>?>BCBB@A<<<???;>>A;@@A=A>A?B?BBBBB?>>
@ATNG8:01982:02967
GATGGTAGTATCTGCACACTCTGTCAGAAGATCAGGAACTCTAGAAGAATTCAGATTTTTAACACGAGAGTAAACGTAAAAAGAAGGTTTTACAAGACTCACGTTAACAATATTGCAGCAGTACGCACACAATCGAAGCGCAGTAAGGATGGCTAGTGTAACTAGCAAGAATACCACGAAAGCAAGAAAAAGAAGTACGCTATTAACTATTAACGTACCTGTCTCTTCCGAAACGAATGAGTACACATCGTCGTGTCGTGCTACCATCGTTCCTTCTGAGTCT
+
ACDD?CBBCCCCAAACCBBCCCCCCCAD@DDCC??>?@BBBAAAA?BC>@=BBC?@@@@2B@CCCCCCCABBF>??:;;;;*;C>B5;;;*9AA>CAAAFFCCB@C@BB=@@@=@?BCDCCCDCCCDDDAA?AD??<@A?>?CAA>B@CBB@BBCCBBBB@CCBAAA@AA>ADE?BD???5<<<;><===+=?:?;;;>?>?@7:7;>==1818>AAB@CCBBBBB9?<?A@:AAA?BBBBBBBBBBBBBBBBBBBBCAAACCD?AABCD?B=A?BCDBBB:;
@ATNG8:01983:02985
GATGGTAGCGCGACGAGCGTAGACCCAGAAGATCAGGAACTCTAGAAGAATTCAGATTTTTAACACGAGAGTAAACGTAAAAAGAAGGTTTTACAAGACTCACGTTAACAATATTGCAGCAGTACGCACACAATCGAAGCGCAGTAAGGATGGCTAGTGTAACTAGCAAGAATACCACGAAAGCAAGAAAAAGAAGTACGCTATTAACTATTAACGTACCTGTCTCTTCCGAAACGAATGAGTACGATGAGATCTCGTGTGCTACCATCGTTCCTTCTGAGTCT
+
@==B?CBCBBCBBBCCCCDDDCBBB<BCC@CBBB??<?<@@BBBAA>BB<A>BB?;;<<<1>?CCBABBCCBBA:?;9::::*;C>B5;;;.;CC=BBBCCCCCB?C?CC@CAA>BBBB@@@ECDCCCCCCC?CDBB?AA@?BB@@<@?BAA@BCBBCCCC?AAABBB@CC>A@@:??999,998888888(7>9@888@@CBB;A;@@AA8;7;ACCD@DB??>@?9?9?AA9A??;?BBBCBBAAACC??>>::9@@?>>>@@<@>>=B>D=B:=>@?@;;;
@ATNG8:01987:03003
GATGGTAGCTCGCTGATGATATCTCCATAAGATCAGGAACTCTAGAAGAATTCAGATTTTTAACAACGAGAGTAAACGTAAAAAGAAGGTTTTACAAGACTCACGTTAACAATATTGCAGCAGTACGCACACAATCGAAGCGCAGTAAGGATGGCTAGTGTAACTAGCAAGAATACCACGAAAGCCAAGAAAAAGAAGTTACGCTATTAACTATTAACGTACCTGTCTTCTTCCGAAAGAATGAGCTGTATCTATGTGTGGCTACCATCGTTCCTTCTGAGTCT
+
@<>A:>>EB=<<E:55@6:6<>?C@:?CC@CBBB;;6;5:AABBBC?AA7949?=00000'09/0(/8:?====;375;:9:;':@=B9AAA7A@@;A@9;9@@494505<8=;@<:>;;<=>CCC?@@BBBB@BBBA<@>>000::9A=@==+0//;;//57//////5::5:==7==<;=222+23..../'.83//)/8:;;AA8=:=>>B=D=A>CDDAA?=00+0>:>9=AA<AB<>=CC778B>A>??A@@?A?<?@@@;?C@>?=?@C?CA??>>>?
@ATNG8:01988:02997
GATGGTACGTACATGATAGACGACACCAGAAGATCAGGAACTCTAGAAGAATTCAGATTTTTAACACGAGAGTAAACGTAAAAAGAAGGTTTTACAAGACTCACGTTAACAATATTGCAGCAGTACGCACACAATCGAAGCGCAGTAAGGATGGCTAGTGTAACTAGCAAGAATACCACGAAAGCATGAAAAAAGAAGTACGCTATTAACTATTAACGTACCTGTCTCTTCCGAAACGAATGAGTACGATGAGATCTCGTGTGCTACCATCGTTCCTTCTGAGTCT
+
44::6544555995545999<555<:5;<<7<BB@@@?A9AAAA@83133-3598::;===+?:=BA?><<;;;;3;9;==>>+>>9@9B@>0@BB?A@@ABBBCD@CA@?<?AA7::CCC;;<CBCCCCECCACBBB@BBBBBAA@>B?D;;:;BBA;;9?:<==?<>6;;6899198<<<*8977773333#//49///:799=6=022286;497C@B?B;;;A@A=@000@6@00+0000<>A@874;?>?999@@897575;.6699C8=996666989<<
@ATNG8:01979:03103
GATGGTAGTCTCTAGATAGTCTATAGGTACTCATTCGTTTCGGAAGAGACAGGTACGTTAATAGTTAATAAGCGTTACTTCTTTTTCTTGCTTTCGTGGTATTCTTGCTAGTTACACTAGCCATCCTTACTGCGCTTCGATTGTGTGCGTACTGCTGCAATATTGTTAACGTGAGTCTTGTAAAACCTTCTTTTACGTTTACTCTCGTGTTAAAATCTGAATTCTTCTAGAGTTCCTGATCTTCTGGTATGACTAGTGTACTACTACCATCGTTCCTTCTGAGTCT
+
<?@@;::<;=9///99<<BBBB==00,/:::;@@:@@AB?CCFGFGCCBD@@=@@ABB>B>A;5/)/)0/)/5-/)//717:;;;)/4044:;2/---(---(-:6<<<<<>266=<;;;;59>?2:2:@:9:>>@=@@AB?CBBBBACA>000000>>:000*483828::;:;===9;@FFD4@.929999*5555<4>555955557)///&/////)/)/57=@@<:::05.4::;8:55557A<00/>>=@AADB;;;<<=;8<997;3<*0)/0//<::?
@ATNG8:01981:03106
GATGGTAGCTCTGCTCTGACTCTCGTACTCATTCGTTTCGGAAGAGACAGGTACGTTAATAGTTAATAGCGTACTTCTTTTTCTTGCTTTCGTGGTATTCTTGCTAGTTACACTAGCCATCCTTACTGCGCTTCGATTGTGTGCGTACTGCTGCAATATTGTTAACGTGAGTCTTGTAAAACCTTCTTTTTACGTTTACTCTCGTGTTAAAAATCTGAATTCTTCTAGAGTTCCTGATCTTCTGGTGTCGTCTATCATGTACTACCATCGTTCCTTCTGAGTCT
+
:::D:CCCCBBBCCCCCCCCBBBBCBBBBB@@=?CBC>CC@C@BBBBBCDAFIECDAC@CCCC@C@EDDCCB@@@=?????,??=?ABC=BBBB?BBA>AB7;;@D@A=ABBBBBBDABBB>@>CBBCBCBBABBBB;<;BBLBCCBAA@@@@BC@;;;@BB?B@BBDDCECCC?AAGKF=D>B=;;;;;*;ABBD>AAA@AAA;;;@CCDD5@AAAB?B@CCABBBBBA@>@?BABCBB>AAB>BBB;;;A@@BAAABBBBCBB@BBBBD@C@C?BBBB@@00
@ATNG8:01984:03094
GATGGTAGCTCTGCTCTGACTCTCGTACTCATTCGTTTCGGAAGAGACAGGTACGTTAATAGTTAATAGCGTACTTCTTTTTCTTGCTTTCGTGGTATTCTTGCTAGTTACACTAGCCATCCTTACTGCGCTTCGATTGTGTGCGTACTGCTGCAATATTGTTAACGTGAGTCTTGTAAAACCTTCTTTTTACGTTTACTCTCGTGTTAAAAATCTGAATTCTTCTAGAGTTCCTGATCTTCTGGATACACTCATGTGCACCTACCATCGTTCCTTCTGAGTCT
+
CCCC?CCCCBBBCBBBCCCDCBBDBBB@@?CC@BBBC>CC?C?BBCCCCC@CCCCC?B?BCCC@D?DBBBBDDDD@CBCCC1BC@BCCC>CBBB>ACB=BB<@@BCBC@BBBCDDCB?CCC?B?CCCBC@BC@DCCC?BBCBBBBBCCCCCAABB?C??=@B>A?BBCBBBBCF@BBBBB<B@C@BBBBB5BCDDC>CCCCECCBBB@DDDD1BBBBCAEACB?BCCBBAA?A?BBBDBB?BBC@CCCCCABADABACDCC??BB?B??>B@B?B?BBCAAA@@
@ATNG8:01987:03062
GATGGTAGATATATGCACGCTCTACCAGAAGATCAGGAACTCTAGAAGAATTCAGATTTTTAACACGAGAGTAAACGTAAAAAGAAGGTTTTACAAGACTCACGTTAACAATATTGCAGCAGTACGCACACAATCGAAGCGCAGTAAGGATGGCTAGTGTAACTAGCAAGAATACCACGAAAGCAAGAAAAAGAAGTACGCTATTAACTATTAACGTACCTGTCTCTTCCGAAACGAATGAGTACTGTATTATGTGTGCGCTACCATCGTTCCTTCTGAGTCT
+
BBCC@BCCCBBBCBBBIA@@CBBCC@DCD@DBB@@@4824A<<BBB?BE>>=?DCABBBB+;6AA<>=?AAABA962:9@@A1BA=A=AAB9BBC@F;==CDD;;:;?BA?BCB@BBBBBBBBAAABBBBBA=AA@@=ABCBCCCC>B>@::7;BBCE@A??BBDBCB?>=9;00+0;000*::98=@@A@2@B?D678>>=;;7;=AA@A7;7;@CCC@;<;;;@@:>::00,0>>;000<<@A@@@@A>ABBA?@@A@AA?;6;=>=A=A?B?@?@ABBBB
@ATNG8:01990:03097
GATGGTAGGACGAGCGTCTGAGAGGTACTCATTCTTTCGGAAGAGACAGGTACGTTAATTGTTAATAGCGTACTTCTTTTTCTTGCTTTCGTGGTATTCTTGCTAGTTACACTAGCCATCCTTACTGCGCTTCGATTGTGTGCGTACTGCTGCAATATTGTTAACGTGAGTCTTGTAAAACCTTCTTTTTACGTTTACTCTCGTGTTAAAAATCTGAATTCTTCTAGAGTTCCTGATCTTCTGGGCTGCGCTGATATGCGCTACCATCGTTCCCTTCTGAGTTCT
+
;?AA@DA@??;;5<<ABBBBDCCC?CCDDCCB@CCC>CCAC@CECCCCC@BBBB@=A?A?AC?C=???AAAAA@=@@A@A2@A=A>?>8?AAA@BBB?@A<>>ACCC?CBABB>AA;AAA8<8=??>=;;;;AA>>9@A@@@AAAA>@@AB><=5:;<8=A=A=AA=>=?B:;7;;AFB;B=C<====<+=>;;;6://///<<<?:??>?/>;;;;5;:??=@???A==:=;@@>898/--;;4;---97--/@@@=>==?;;5:=;99*//(/(/-7733-35
@ATNG8:01982:03138
GATGGTAGCTCGCTGATGATATCTCCAGAAGATCAGGGAACTCTAGAAGAATTCAGATTTTTAACACGAGAGTAAACGTAAAAAGAAGGTTTTACAAGACTCACGTTAACAATATTGCAGCAGTACGCACACAATCGAAGCGCAGTAAGGATGGCTAGTGTAACTAGCAAGAATACCACGAAAGCAAGAAAAAAGAAGTACGCTATTAACTATTAACGTACCTGTCTCTTCCGAAACGAATGAGTACACATCGTCGTGTCGTGCTACCATCGTTCCTTCTGAGTCT
+
>:<=8=ABBCCCBBB@@ABBBBA@C@@@@?BBBBBBC;@=@?@??AB>?A=A>ABBBBCCB3B?AA<>==<7737.7344999(9>49.555&5;;699995:<<<8<;>>:>BC?BCCABCCCCCBBA@;;;?BCCC>AAB?AA??=@@A@A9=:<00/9=;?BA>==>BA4773388333,3;;6<:::::%69362258888<8<3;<==:=;B>BBC>@@@;;:D?B@BEC>CCC=??BCBCCE???BAAAAAA>@>>000>=*09?8708=@8@CBBBB=>
@ATNG8:01985:03141
GATGGTAGGCACTGCGCACACATCCCAGAAGATCAGGAACTCTAGAAGAATTCAGATTTTTAACACGAGAGTAAACGTAAAAAGAAGGTTTTACAAGACTCACGTTAACAATATTGCAGCAGTACGCACACAATCGAAGCGCAGTAAGGATGGCTAGTGTAACTAGCAAGAATACCACGAAAAGCAAGAAAAAAGAAGTACGCTATTAACTATTAACGTACCTGTCTCTTCCGAAACGAATGAGTACGTGTGACGTACGTGAGCTACCATCGTTCCTTCTGAGTCT
+
ABBB?CA@<B;;;BCCGCCCCCCCC>CCA?DDDCBB?B@CBCCCCC@AC?C?CCAAAAAA1B>ABBBBBBBBBB<BBCCCCC5BB>B6;;:6;CCACBBBDDDBB?B@CC?BBB>BBABBBBCCBCCCCCCC?CCBB?B???A??B:?;???=@CCBBCCB?BCCBBB?@@8>>=3999999+9984:<<=<='=A<A888AAA;;7;<@@BA9<9=BCCC@CCA????9;<@>=5=00,0>A@CCCBBBBCBBCBBBBCCAABBCC>AABBC?B?B???AAAA::
@ATNG8:01986:03123
GATGGTAGAGTATCATGTGTATCTCAGAAGATCAGGAACTCTAGAAGAATTCAGATTTTTAACACGAGAGTAAACGTAAAAAGAAGGTTTTACAAGACTCACGTTAACAATATTGCAGCAGTACGCACACAATCGAAGCGCAGTAAGGATGGCTAGTGTAACTAGCAAGAATACCACGAAAGCAAGAAAAAGAAGTACGCTATTAACTATTAACGTACCTGTCTCTTCCGAAACGAATGAGTACTACTCTCAGAGACACACTACCATCGTTCCTTCTGAGTCT
+
@:@B:BBCBBBBFHCBAACCDFBCCEBB>AABC;;7;?AACBCCC@BB>@=@BC@BBBB5B@AABDBBBBBAA<@BAAAAA0@A>A>AAA9@CC@BCCECBBBB?B@BB?BCC<?@BBBBBBCCCCHCCBB?AA;;7;@@@@@BE@D@CCC@CCCCBBBA@CCCBBA???:?:949AABC>:99;99999(7><>>?@A@===1818>>A<A=;;ABCACCBBBBC=A=A@@8@@@=;;:BBCCBAAABBCDDFADDBBB??9939;87<8<19/5:9777=?
@ATNG8:01988:03112
GATGGTAGTACGATGGATAGACGACACCAGAAGATCAGGAAACTCTAGAAGAATTCAGATTTTTAACACGAGAGTAAACGTAAAAAGAAGGTTTTACAAGACTCACGTTAACAATATTGCAGCAGTACGCACACAATCGAAGCGCTGTAAGGATGGCTAGTGTAACTAGCAAGAATACCACGAAAGCAAGAAAAAAGAAGTACGCTATTAACTATTAACGTACCTGTCTCTTCCGAAACGAATGAGTACCTCTCAGACGCTCGTCCTACCATCGTTCCTTCTGAGTCT
+
9:=B<:@<///////)444;9;9<555.555.559554.44)49:::43-3949499944444$549>CBCCG;;;K?A@ACBBB5CC@DAGEE;FCFABABCDEDDC@C@CD@CBB?BDBBB:;;BBABAAACCAFCBB>BB@<<<00+0:>0:49@@@ABBB>AAAA@A?::9;EC@AA988)9978<<<<==%=>6474==??CD:=65559162;5:9<8=<<;;:<7<8<=>7>>>?BBBB@<@<?BBC?>?BBBBBAAC?8:87887:@>B<@=A@000;?@
@ATNG8:01982:03186
GATGGTAGGTGCACATGAGTGTATCCAGAAGATCAGGAACTCTAGAAGAATTCAGATTTTTAACACGAGAGTAAACGTAAAAAGAAGGTTTTACAAGACTCACGTTAACAATATTGCAGCAGTACGCACACAATCGAAGCGCAGTAAGGATGGCTAGTGTAACTAGCAAGAATACCTCGAAAGCAAGAAAAAGAAGTACGCTATTAACTATTAACGTACCTGTCTCTTCCGAAACGAATGAGTACGAGAGTCAGAGCAGAGCTACCATCGTTCCTTCTGAGTCT
+
BBBC@CCC@DCCDFCIFG;;;DC@@>@AA=AACB@@<@>AABBCBDADD@C@EGGBBBAB2A?BBBBBAA;:;;0;C;;;;;';B=@4;;;*:@@9@@@@@ABAA?A?BB@BBB?BCBBBCCBBCCCCBBBA=@?@@<@BBBBBAA;@<@;:6;BAABBCB>AACCA?<@@9>???AA???8?@@;9:9:9(0><;///@@CCF:>:==>>9>:=CCBB@BDCCBBC@B@DEE>CBB?AAA@ABBABB>?>BBBBBBCC@@@BBE@B:;;B@D==388?;;;E;
@ATNG8:01985:03168
GATGGTAGCTCTGCTCTGACTCTCGTACTCATTCGTTTCGGAAGAGACAGGTACGTTAATAGTTAATAGCGTACTTCTTTTTCTTGCTTTCGTGGTATTCTTGCTAGTTACACTAGCCATCCTTACTGCGCTTCGATTGTGTGCGTACTGCTGCAATATTGTTAACGTGAGTCTTGTAAAACCTTCTTTTACGTTTACTCTCGTGTTAAAAATCTGAATTCTTCTAGAGTTCCTGATCTTCTGGTATACACACTCGCTCGCTACCATCGTTCCTTCTGAGTCT
+
;6=>:>CCCABBDDCCBCCCCCCCCCAAACBB?ACCC=CC?B?BBBBCCE?BBBDD?C?CCCB?E?DDBBCCBBB=BCCCD1AA=BBCD=CCBB>ACB=BC>@@@CCHACBBCDDBB?BDD?C?CCCCCBBC?CCBB?CBBBBBCCCCCBCBBA@?B??=@D@C?BBCCBBBCB?C::::.:<A<;;::-;ABBB>CDCGIGCCBBABJJL5BBBCCAD@BB@BCCCC??=??AABBBC@BBC@CCDDDBBBBBBCCBBCBBBC?ABBBC?A?@?CCCBAA88
@ATNG8:01987:03162
GATGGTAGCGCACACATAGATACAGTACTCATTCGTTTCGGAAGAGACAGGTACGTTAATAGTTAATAGCGTACTTCTTTTTCTTTGCTTTTCGTGGTATTCTTGCTAGTTTACACTAGCCATCCTTACTGCGCTTCGATTGTGTGCGTACTGCTGCAATATTGTTAACGTGAGTCTTGTAAAACCTTCTTTTTTACGTTTACTCTCGTGTTTAATAATCTGAATTCTTCTAGAGTTCCTGATCTTCTGGACGACGCGCACTGACACTACCATCGTTCCTTCTGAGTCT
+
;6@@7<;?@BCFCCCCBDDCCBBABDDCBBBB@BBBD>BB?B@DCCCCCC@CCCCC?D@BBAA>B@CGCCBBBAA<>@>?=,:;;09>?A@8AABC?CBB?AA7;;BC;;;0<CEDCCCC@DDD@D?BEDFCCCC@CCAA>BCCCCCCCDCDCCBBCB?CBB@BB@B>@ABBBBBBB?BBDCC;D@D?::9:9:%;@?@@=@BCCDDBA:9:.:;BB=BBBBC@C@CC?CCDCC@@=@?AABBBB?BBC?CC:;;CBBBDAABCCDCCCC?BBCCC?B>B?CDC@A@BB
@ATNG8:01987:03195
GATGGTAGCAGACGTGACAGAGCGCCAGAAGATCAGGAACTCTAGAAGAATTCAGATTTTTAACACGAGAGTAAACGTAAAAAGAAGGTTTTACAAGACTCACGTTAACAATATTGCAGCAGTACGCACACAATCGAAGCGCAGTAAGGATGGCTAGTGTAACTAGCAAGAATACCACGAAAGCAAGAAAAAGAAGTACGCTATTAACTATTAACGTACCTGTCTCTTCCGAAACGAATGAGTACAGAGAGTACGATATGTCTACCATCGTTCCTTCTGAGTCT
+
A@AC?B@@@CCDDBCCCCECDBBCC@BBB?BEDE??=?>BBBB@AC?BB=@>BBB@BBBB3B?BBAABBCBBAD=B@BBBAA2B?>B5;;;.;CB=AAABBCCCC@C@CC@CCC898BBCCCCFCCCCCCCC?BBBB@BBBBBB??<@?C@@>@BBCCBBC?BBBBCB@AA=ABA9????<5?=?<@>???/;=9=///9:=>?8=;===A7:5:=B@@<@;;;@@A?C@CBB>BAA>AABBCBBBCBBBCCABBDB@A=<=>>A9>?@@A<A<A;=>>??>>>
@ATNG8:03992:00655
GATGGTAGTGTCATATGAGAGTGTGTACTCATTCGTTTCGGAAGAGACAGGTACGTTAATAGTTAATAGCGTACTTCTTTTTCTTGCTTTCGTGGTATTCTTGCTAGTTACACTAGCCATCCTTACTGCGCTTCGATTGTGTGCGTACTGCTGCAATATTGTTAACGTGAGTCTTGTACTACCTTTCTTTTACGTTTACTCTCGTGTTAAAAATCTGAATTCTTCTAGAGTTCCTGATCTTCTGGTATGACTAGTGTACTACTACCATCGTTCCTTCTGAGTCT
+
99::7;>CCDCCCGBBBCCCCBBBCCCCBB>@?@CDF>BB?B@CCCDDBB?CCBBB?A?CCBB?C?CBBBAA@BD?CBBBB1BB@BBCC=BBCC@CBB?CDACCCDDD=AABCCCCC?CCC?C@CCCC@AA@>@CDF?AACBCCCCBCCCCBCAB@CCB?BC@B?AACCCCBBB=?:9;;;;4:A.9999'9DACC>CCCCCCCEBC?C@DD2CABBC@D@DD?BBBAB??;?>?ABCBB?CBB?ABDC@@BBAACFCCDCBCCEA@@@CD?C@C?CBBBBA??
@ATNG8:03992:00658
GATGGTAGTATCTGCACACTCTGTCCAGAAGATCAGGAACTCTAGAAGAATTCAGATTTTTAACACGAGAGTAAACGTAAAAAGAAGGTTTTACAAGACTCACGTTAACAATATTGCAGCAGTACGCACACAATCAGCGCAGTAAGGATGGCTAGTGTAACTAGCAAGAATACCACGAAAGCAAGAAAAAGAAGTACGCTATTAACTATTAACGTACCTGTCTCTTCCGAAACGAATGAGTACACATCGTCGTGTCGTGCTACCATCGTTCCTTCTGAGTCT
+
BABB@BCECCCCCBCCCBCBDCCCB@BBB?B@@@;;9:?BBCCBBB?BB>B@BBA?????2@?BBAACCDD:::1;@;;;;;*;B@C5;:;49BB:>BBBBBBBC?B?BB?BBB?BBADDCCB@BCDDBBBC?BCCCBBBABBC=B?B??<@CBBBACD?CCAABC?BA=BBF>AAB@?6>8807<<<=/=A<@777AAC??:?<A@@@9=:>CBBB?AAA@???>A?BBC>BBB?BBBBBBBBBBBB@=AABBBBBBBBBBB?BBBAD?B?A?CCAA>>78
@ATNG8:04000:00668
GATGGTAGAGTATCATGTGTATCTCCAGAAGATCAGGAACTCTAGAAGAATTCAGATTTTAACACGAGAGTAAACGTAAAAAGAAGGTTTTACAAGACTCACGTTAACAATATTGCAGCAGTACGCACACAATCGAAGCGCAGTAAGGATGGCTAGTGTAACTAGCAAGAATACCACGAAAGCAAGAAAAAGAAGTACGCTATTAACTATTAACGTACCTGTCTCTTCCGAAACGAATGAGTACATAGATATACGTATAGCTACCATCGTTCCTTCTGAGTCT
+
<<:<8<><=;;;>>>>>>>===<<>665=8<;@<@?<>;?:;<A<@?BC?B>AC;;;AA3?=A@ADBBBBCDC=AA;;;;;';=89?BBB/B:904977484BC?C@BB>ABC?BBCCDABBEEDC:;;LE@BA;;6;??AABCB@EAD<;;;DBBCBAA=A??ABB?CC@CBB?A998A9;;;:>@@@@/@B=<:::=<=?=7=7<776+/+/9A@@<BB@@@AB?B@BCB=B@?=?BBCA???BBBCCBDBCB>>>A@@>>>:;;9<@<@<?9?@>??<<<
@ATNG8:04006:00648
GATGGTAGATATATGCACGCTCTACCAGAAGATCAGGAACTCTAGAAGAATTCAGATTTTTAACACGAGAGTAAACGTAAAAAGAAGGTTTTACAAGACTCACGTTAACAATATTGCAGCAGTACGCACACAATCGAAGCGCAGTAAGGATGGCTAGTGTAACTAGCAAGAATACCACGAAAGCAAGAAAAAGAAGTACGCTATTAACTATTAACGTACCTGTCTCTTCCAAACGAATGAGTACTGTATCTATGTGTGCGCTACCATCGTTCCTTCTGAGTCT
+
@?CDACBBBCCCBBBCGECCBBAACACAA?BBB???=A=@ABAAAB@CD@C@??@B?@A@.A:@@=AAAD@CAD;A@@A@A@1AI@E>BBB<BEDICBBBIFDBB?B@CC?BBB>??AACCCCAABCCCCCD?BBAB?BAA?BBA@=B@CBB?CCCCCBBB?BB@CCC?CC@>>>9>>@@?8;;;5;ABBB/BB=B888BBBAA;?;@@CA;>8>?BCC@BBBBA@@=A?AC>BAA>ABEEDCCCCAAAB>>>B@==A@@??>><>>>>@<A<@388@=<<@@
@ATNG8:04006:00684
GATGGTAGCTCTGCTCTGACTCTCGTACTCATTCGTTTCGGAAGAGACAGGTACGTTAATAGTTAATAGCGTACTTCTTTTTCTTGCTTTCGTGGTATTCTTGCTAGTTACACTAGCCATCCTTACTGCGCTTCGATTGTGTGCGTACTGCTGCAATATTGTTAACGTGAGTCTTGTAAAACCTTCTTTTTACGTTTACTCTCGTGTTAAAAATCTGAATTCTTCTAGAGTTCCTGATCTTCTGGGCAGACTCTCACACGCCTACCATCGTTCCTTCTGAGTCT
+
9>BC?CCCCBCCCCCCCCCBBBCDCABBDC::39;<;,9@:A=BAABBCC@CCBBC@CAECB=:B@CBBBBBBAB>BBCBB3CC?BBBB=BABB>BBD?BA::;BBABABCDEGBBB?AAA=A>BBBACEBB?CCBB?CCCCCCBBABCBBBCBA>B??=?C?B=??CBABBBC?ABGHK<B?B=;<<;<*;AABB<CAAABB;;9>2:9;:*:??>>=@<@B?BBB;;:A?A?BBBBBC@BACB?BCBBCCB@A@BBBCC@CCD@BBDDB?B?B@CCBBBCBB
@ATNG8:04018:00660
GATGGTAGAGTATCATGTGTATCTCCAGAAGATCAGGAACTCTAGAAGAATTCAGATTTTTAACACGAGAGTAAACGTAAAAAGAAGGTTTTACAAGACTCACGTTAACAATATTGCAGCAGTACGCACACAATCGAAGCGCAGTAAGGATGGCTAGTGTAACTAGCAAGAATACCACGAAAGCAAGAAAAAGAAGTCGCTATTAACTATTAACGTACCTGTCTCTTCCGAATCGAATGAGTACGTGTGACGTACGTGAGCTACCATCGTTCCTTCTGAGTCT
+
BCCC?BBBDCCEBCCBBBCCCBBBB?BAA?BBDC??=??BBCCCCC@DD<A>@DC@@@@@1@=BCCCCBCCBAB<@A:9999*:<5;>AAA9ACC@DAAACBBAA>A>AA<AAA>BBAABBCCCCBBBCCCC?CCCC?B@BBBBBB=C@CAA>@CBBBBAC>AABBBB>BC>===<>===<686818<<==.=@:>>AAAAAA<A=AAAA;?;?A@@@5;9555;;6<;>><>BBD;??@@>>>@@@==>@@>>>;;;>><A8:69>><=:=<?=AAAAA@@@
@ATNG8:04018:00668
GATGGTAGTATCTGCACACTCTGTCCAGAAGATCAGGAACTCTAGAAGAATTCAGATTTTTAACACGAGAGTAAACGTTAAAAGAAGGTTTTACAAGACTCACGTTAACAATATTGCAGCAGTACGCACACAATCGAAGCGCAGTAAGGATGGCTAGTGTAACTAGCAAGAATACCACGAAAGCAAGAAAAAGAAGTACGCTATTAACTATTAACGTACCTGTCTCTTCCGAAACGAATGAGTACGAGAGAGCACACGTGTCTACCATCGTTCCTTCTGAGTCT
+
9<=>?BICCBBCBBABBCB@@@A@@>ACC@BBA@@C=@<??DDC??>@B?B?AAABBBBB3B>AA@CBBBD>>>7@?C@BFE;CCAC?BBB;BCCDCBBBCBBBB@B@CB@A?A?ABBBCCBBCCCCDBBBC>ABCD?B???AA@B=B=A??;@CBCCACA=ACABBA@BB>778;@A?>>6;8818>>?@/<<7<///==@AA;A=BB@@7:7;@BBB@CBBCA@@=?=?CC=BAA<??CBBBBBBBBB>=AACABAAAAA@>>:>?@@A=A<@8;:A>>>?@
@ATNG8:04019:00641
GATGGTAGTATATCGCGTCGCTATCCAGAAGATCAGGAACTCTAGAAGAATTCAGATTTTTAACACGAGAGTAAACGTAAAAAGAAGGTTTTACAAGACTCACGTTAACAATATTGCAGCAGTACGCACACAATCGAAGCGCAGTAAGGATGGCTAGTGTAACTAGCAAGAATACCACGAAAGCAAGAAAAAGAAGTACGCTATTAACTATTAACGTACCTGTCTCTTCCGAAACGAATGAGTACGAGAGAGCACACGTGTCTACCATCGTTCCTTCTGAGTCT
+
:==B@B=DCBCCDDCCBBBCCBCBC@CDD@CBCCAA>A?BBCBBCD@CC?B@A@@@AAAB3B?BBCCCCCC@@?6<>9:;;;*;C>C5;;<*9<<7;;;;==><C?A?BD@CBB>ABBBBCCCCCCDCCCCC@CAAA?BBBB@@?@=@<@??=@BBCBCCC?BBBBBB?BA<>>>;@@<=;4:::488888(8@:A888AAA?@<>:>=BE:=:>AECC?BBA@@@@>A>ACC>BBB@BBBBBCCCB@<A8:>B@@>@AA>>>@@<??>>><@<@7:9@<===<
@ATNG8:04019:00655
GATGGTAGCGCACACATAGATACAGTACTCATTCGTTTCGGAAGAGACAGGTACGTTAATAGTTAATAGCGTACTTCTTTTTTCTTGCTTTCGTGGTATTCTTGCTAGTTACACTAGCCATCCTTACTGCGCTTCGATTGTGTGCGTACTGCTGCAATATTGTTAACGTGAGTCTTGTAAAACCTTCTTTTTACGTTTACTCTCGTGTTAAAAAATCTGAATTCTTCTAGAGTTCCTGATCTTCTGGACAGAGTGTGCAGATACTACCATCGTTCCTTCTGAGTCT
+
6CCD@CDCBBCCCCCDCCCCBAACDBBCABBA<=@??<ADGJACCBBBBB?BCCCC?C@BB>>7;8:BBD@@@CB@CCBCBB(?=8=999.:@BCFHCCACE=;;CGBC@CDCCDCBB?B??<@@CCCBBCCDACC@@<ACCBBABBCAABC@A@?<@AA>AC@G?A@CCCECCC?BBCCB8B=B9;::::*;A;;:/;@BABBB@;;5;;;;;%;>>BB@BACC?BBCCEBB@B@BCAA;;7;:B?CCCCCCCDBCCCCBBBBBBB@CBBBD@C@C?@@BBBBBB
@ATNG8:04020:00640
GATGGTAGTGATACAGATCAGACACCAGAAGATCAGGAACTCTAGAAGAATTCAGATTTTTAACACGAGAGTAAACGTAAAAAGAAGGTTTTACAAGACTCACGTTAGCAATATTGCAGCAGTACGCACACAATCGAAGCGCAGTAAGGATGGCTAGTGTAACTAGCAAGAATACCACGAAAGCAAGAAAAAGAAGTACGCTATTAACTATTAACGTACCTGTCTCTTCCGAAACGAATGAGTACGATGAGAGAGCTCTCTCTACCATCGTTCCTTCTGAGTCT
+
GCCC@CCCCCCCCDCCCAABDBBBB@AAB?BBBBAB?B@BCCBBBB>BB>B>@??=;;;;)56???ABBAA==<1:=9;;;;*;?<?5955&5<<7666;>>@>C?CCCC@DBC=CDCCC@@BCBCCCCDCB>BBAA@B@A@BB==:@?B@@>BBAAABCC?AAABBB@BB>@@<3::899.:8818:::;+6=7<///::?>@;>;?>??7;7;ABBB@CBBBBAA>A?BGF=BBB?BBAACCCCCB@BBB@@AA>>==;988:<@@@AB@B<@<>>A::;AA
@ATNG8:04020:00679
GATGGTAGGCGTGTGAGAGTCTGCCCAGAAGATCAGGAACTCTAGAAGAATTCAGATTTTTAACACGAGAGTAAACGTAAAAAGAAGGTTTTACAAGACTCACGTTAACAATATTGCAGCAGTACGCACACAATCGAAGCGCAGTAAGGATGGCTAGTGTAACTAGCAAGAATACCACGAAAGCAAGAAAAAGAAGTACGCTATTAACTATTAACGTACCTGTCTCTTCCGAAACGAATGAGTACGTGTGCGACGTGTCTCCTACCATCGTTCCTTCTGAGTCT
+
ACBB?BBC@BBBCCGCDCCBCBCBC>ICC@CCCCA@>@?BBDBBAA=AB>C?BB?>>ACC3C?BABBBBBAAAA;@B@====.=@:@1888'59:6=@C@@@?@@=B=AA<<8718;;;A@=>>AAAA;;;A;@@DD=A===????<@<@:95:A>=>@??<@B@@@A<AB<???<>>676)888:>>>>>/8818???@E@:;7;;?>>>=B<>>>@A=C:::@AA:>;>@=5>6617??=>>???>;;:@@???>>>AF=@==6;:<87078=5;:?@@?;;
@ATNG8:04021:00640
GATGGTAGTGTCAGTGCGCGTCGTCCAGAAGATCAGGAACTCTAGAAGAATTCAGATTTTTAACACGAGAGTAAACGTAAAAAGAAGGTTTTACAAGACTCACGTTAACAATATTGCAGCAGTACGCACACAATCGAAGCGCAGTAAGGATGGCTAGTGTAACTAGCAAGAATACCACGAAAGCAAGAAAAAGAAGTACGCTATTAACTATTAACGTACCTGTCTCTTCCCGAAACGAATGAGTACTACTCTCAGAGACACACTACCATCGTTCCTTCTGAAGTCT
+
??>E?A666<<;;;>=;9;44444:5:9934/////39399555<=9;;8=7;;;77733$36===<<<888==19255555$597<9>@>0<<;.5599:<=>>:>899-33828:==>>?>>=::98///6;9;;6::;8:88B6@<<99.783349:87===<<@>=;)///(/.579.579677877(/5/5...89;7<8<3=>>::>;>=A??;>?=;;;<188)7>>5=<C487=<<7/////0099=;2225552229,22222.3.3055..(.566
@ATNG8:04024:00669
GATGGTAGAGAGAGCTCTCTCATCGTACTCATTCGTTTCGGAAGAGACAGGTACGTTAATAGTTAATAGCGTACTTCTTTTTCTTGCTTTCGTGGTATTCTTGCTAGTTACACTAGCCATCCTTACTGCGCTTCGATTGTGTGCGTACTGCTGCAATATTGTTAACGTGAGTCTTGTAAAACCTTCTTTTTACGTTTACTCTCGTGTTAAAAATCTGAATTCTTCTAGAGTTCCTGATCTTCTGGCGCTCTGTCACGTCTGCTACCATCGTTCCTTCTGAGTCT
+
BACC;CCCDFDCCCC9;;ABCBBBBCABBDBB?BCCC=AA>A?BABBCBB>BBBBA<@>AAC?<A>CAABBBBBB?==>>>/?@<@BAB8>AAD?CAB>BB6::?ABA=CA=>==AA;AAA:@9<<=A;;;@;>>>A8<=>>>=<<AAA==;;;A;=>=;>>9>;AA?>===>F;A9777,84:486655(3;966*,,,,,,96-/,/<<=,=;@??<?<>?<?@@@;;;<@<??@@@A7;;@=@AA@>>>@@@@A@@@?????<@@>>?<?<?:>>A>>>>>
@ATNG8:04025:00671
GATGGTAGCAGACGTGACAGAGCGCCAGAAGATCAGGAACTCTAGAAGAATTCAGATTTTTAACACGAGAGTAAACGTAAAAAGAAGGTTTTACAAGACTCACGTTAACATTATTGCAGCAGTACGCACACAATCGAAGCGCAGTAAGGATGGCTAGTGTAACTAGCAAGAATACCACGAAGCAAGAAAAAGAAGTACGCTATTAACTATTAACGTACCTGTCTCTTCCGAAACGAATGAGACGTGTGCGACGTGTCTCCTACCATCGTTCCTTCTGAGTCT
+
444=8<;B;;665<5555554444=75558::8333-3-333388=6;<6:<?@?B@C@@0=,//./536899=/77/////$00*/7<<=/==@9<<==?>>CF;>:=77-7>28=?<@@CCCDCC@@@;;7;A@@;?:::A@AC;A=A;;5:>>;988?:>==BBB>BB===<9==//(...(.....$.939757967;;;A:;;<?9=4:7;;?;@>><<<<2817=<8<>=/877<;800:///8633552222,2883./.33.33829988655.
@ATNG8:04030:00662
GATGGTAGATATATGCACGCTCTACCAGAAGATCAGGAACTCTAGAAGAATTCAGATTTTTAACACGAGAGTAAACGTAAAAAGAAGGTTTTACAAGACTCACGTTAACAATATTGCAGCAGTACGCACACAATCGAAGCGCAGTAAGGATGGCTAGTGTAACTAGCAAGAATACCACGAAAGCAAGAAAAAGAAGTACGCTATTAACTATTAACGTACCTGTCTCTTCCGAAACGAATGAGTACACATCGTCGTGTCGTGCTACCATCGTTCCTTCTGAGTCT
+
BBBC@CCECCDCCBBBBBBBBCCCC?B@@?>CCC??<?889>AB@A>AB?B?BBBB????*?;A?>?AA???AD7<<;;;;;$9;7<2555&5<<9><<ACCDCC?B?AA>ABA>AB::;EDBBBBCCCFCC@CCCC@B??????B>B?B::7;A@@?CBC@BBBCBB@BB;??@<@?999,689188888(8>88888>?ABB;@<@A>>7;6;>CBB?BBA@AAB?B?BDD>BBB9::BBBFDBB>>?>>CCBBBBC@??A::4:??BC?BAD????AAA;;
@ATNG8:03987:00734
GATGGTAGGCGTGTGAGAGTCTGCCCAGAAGATCAGGAACTCTAGAAGAATTCAGATTTTAACACGAGAGTAAACGTAAAAGAAGGTTTACAAGACTCACGTTAACAATATTGCAGCAGTACGCACACAATCGAAGCGCAGTAAGGATGGCTAGTGTAACTAGCAAGAATACCACGAAAGCAAGAAAAAGAAGTACGCTATTAACTATTAACGTACCTGTCTCTTCCGAAACGAATGAGTACGATGAGATCTCGTGTGCTACCATCGTTCCTTCTGAGTCT
+
BBBC>BBC@CDCCC?B@AABBB@@<5<@B@BBCC@@=@=@@@?@CB?BC@A=?<=9999+9;>@CBBBBBABA;@B9666(8;4:188)827.5665559<><><?=<>8838>>?@@@@B@@@??@AA:>>AA;A?<>>>@@;?:>=>:=889>?==:=;;;AA;?@<988=A@@@E;?;:488888(891:?@BBB>?><@>B@@@<A<@@::;8=??????<?=?BB:BAA;>>@@;;;898=>>@@BB@>=>A??<==:>=>;;4;5;9>??>>>>A
@ATNG8:03994:00721
GATGGTAGGTGCACATGAGTGTATCCAGAAGATCAGGAACTCTAGAAGAATTCAGATTTTAACACGAGAGTAAACGTAAAAGAAGGTTTACAAGACTCACGTTAACAATATTGCAGCAGTACGCACACAATCGAAGCGCAGTAAGGATGGCTAGTGTAACTAGCAAGAATACCACGAAAGCAAGAAAAAGAAGTACGCTATTAACTATTAACGTACCTGTCTCTTCCGAAACGAATGAGTACGATGAGATCTCGTGTGCTACCATCGTTCCTTCTGAGTCT
+
CBCC?BCB@CCCCCCBCBCDBCBCC?BBHABBBA@@>A=@@@@CBC@BB@B>ABA;;;;.99>>A@?>A>>>>59<;;;;.4>:>299,4<<6;;;:><;:A;?;?A?BBH?BBBBCCCCCCCCBBBCC?BCCD=AABCC@>>9@>A@@=@BBBBBCBACCBBBB?BB>A@A>AAA>=4=;;5;?BBB/BB=@888@@CEE:=:>@BB7;7;ACDC?CCCCA@@?A?BCD?BCB?BCBBBBA???AA???C;;;@>==>>?@=<;;?A=C<>7;;@;;;==
@ATNG8:03996:00722
GATGGTAGTGTCAGTGCGCGTCGTCCAGAAGATCAGGAACTCTAGAAGAATTCAGATTTTTAACACGAGAGTAAACGTAAAAAGAAGGTTTTACAAGACTCACGTTAACAATATTGCAGCAGTACGCACACAATCGAAGCGCAGTAAGGATGGCTAGTGTAACTAGCAAGAATACCACGAAAGCAAGAAAAAGAAGTACGCTATTAACTATTAACGTACCTGTCTCTTCCGAAACGAATGAGTACGTGTGACGTACGTGAGCTACCATCGTTCCTTCTGAGTCT
+
CBBB@CCCDCBBCCCDCBDC<9:AA9ACD@BBAA?@=@=@ABAABC?CC9939>>99999(9<>@ABAABBBCB8==;;;;;*;B>B5;;;*9@@8?:69===@A>A@BB?BBB?BABBBBBCCCCCCBBBC?CCCB>BBBB@A@B=B?B??=@BBBCCCC?CAAACC?AB?BBB?AB?@D9;;;8<GFFD/@@<?;;;AAA@@:=:=>>>5:5:>A@A=ABA??@B?B@BDC>BAA?BBBCBBBCAA=@BBBBAAABBBBBBBB?BBBBC@C?><>@??@A88
@ATNG8:03999:00710
GATGTAGAGAGATGTAGCGCACCCAGAAGATCAGGACTCTAGAAGAATTCAGATTTTTAACACGAGAGTAAACGTAAAAAGAAGGTTTTACAAGACTCACGTTAACAATATTGCAGCAGTACGCACACAATCGAAGCGCAGTAAGGATGGCTAGTGTAACTAGCAAGAATACCACGAAAGCAAGTAAAAGAAGTACGCTATTAACTATTAACGTACCTGTCTCTTCCGAAACGAATGAGACAGAGAGTACGATATGTCTACCATCGTTCCTTCTGAGTCT
+
DBBBACCDCCCCCBCCCCCCCCC=CBB@CAAABB?B@@BCCCC>CB>B>==>BBCCC2C?CA>AAB@AAAA:@>;;;;;*;C>C5999'5<<9>B=BCCEBB?B?BB>AAA?BBBBCCCCBBBBBCCCC>CCCA?BBBBBBBB>B?A??<??>BBDCB?BBBBBB@BB?A@@=A?=>>7>==9=@@BB5BD=>877>>D@@:=9===>5:5:AA?@<@@@??BB?B?ADD>DBB?CBBBBBBBBBCAAACBBBBBBA=;AA;AA?>?<@=B<>>A==;:;
@ATNG8:04007:00690
GATGGTAGCGCATATCAGCGCAGCCCAGAAGATCAGGAACTCTAGAAGAATTCAGATTTTTAACACGAGAGTAAACGTAAAAAGAAGGTTTTACAAGACTCACGTTAACAATATTGCAGCAGTACGCACACAATCGAAGCGCAGTAAGGATGGCTAGTGTAACTAGCAAGAATACCACGAAAGCAAGAAAAAGAAGTACGCTATTAACTATTAACGTACCTGTCTCTTCCGAAACGATGAGTACCTCTCAGACGCTCGTCCTACCATCGTTCCTTCTGAGTCT
+
BB@@=B@@@CHDCCCCCDCCCECCC>BCC@CCCC??<@>AABBCCA?BC<?<@BCCBCCD1C?CCECCBBBCCD8??99999*;A>A5;::&9@;9<A=BBBCCC@B?BB@BBB>BBBBBBBBBBCCCCCCC@DEBB?A@AABBBB?DACBB@BCBBBCBB?BAACBC?BB>B@A<@@AA?8@=>9<?@@@2@>;@766?AAAA<A<AA?A;>:>ACCC@CCBBABC?B?BCC>BBBBBBA@AB?BBBB@ABBB@>>@>A:@>>;@>@=B>A>B?BBBBB988
@ATNG8:04007:00721
GATGGTAGGTGCACATGAGTGTATCCAGAAGATCAGGAACTCTAGAAGAATTCAGATTTTAACACGAGAGTAAACGTAAAAGAAGGTTTACAAGACTCACGTTAACAATATTGCAGCAGTACGCACACAATCGAAGCGCAGTAAGGATGGCTAGTGTAACTAGCAAGAATACCACGAAAGCAAGAAAAAGAAGTACGCTATTAACTATTAACGTACCTGTCTCTTCCGAAACGAATGAGTACAGAGAGTACGATATGTCTACCATCGTCCTTCTGAGTCT
+
997<49:B?BCAA;<<<<::><>:85:::6:<=>9:4:=BBB<<;D=@A?A<@C@;;;;.:;9:597/0///7.77////&/45:.44(48828933388:?8?;==077A:@?A@BABBBBCCCBBCB@ACCB>AABBBBAA>B>ABA>A;;9AA@A@DBBBAA>AA=ACD?B@@@>06//)/6666)6<1;;>;;;>>>8=8<=>>9=8=>BBB>ABB@@AA@C<?@B<@?A49999:BBBCCCA@AECCC???@A@=?>:;=>////6/58:<<<<<
@ATNG8:04014:00714
GATGGTAGTCTCAGATAGTCTATAGTACTCATTCGTTTCGGAAGAGACAGGTACGTTAATAGTTAATAGCGTACTTCTTTTTCTTGCTTTCGTGGTATTCTTGCTAGTTACACTAGCCATCCTTACTGCGCTTCGATTGTGTGCGTACTGCTGCAATATTGTTAACTTGAGTCTTGTAAAACCTTCTTTTTACGTTTACTCTCGTGTTAAAAATCTGAATTCTTCTAGAGTTCCTGATCTTTCTGGGTCTCTCTCTCACGCACTACCATCGTTCCTTCTGAGTCT
+
BBBB?CAAABCCCCCCCCCCCCBCCCCCCA??<?BCC>CC?B>BBBBDDC?BBB?A<?9?=>?=B?@@CB<@<?>6:?BAB2AA?BBBC=??AB?BCC?CG;;;ABBC?BBFDCCCF@B@@=@>BDBBBCBC@BBBC@DBBBCBB@@@AA;::@A=@??=A@9?89938<<B:;4:<<=?6@?D<?=BBB1BDAF@8;;;0//000<29999'7;;<=>>38805AAAA8:5:9?>?@???7>>>E;@>>>A@;;;;;;>=////<99:9==6>;><;;;=;;:>
@ATNG8:04016:00708
GATTAGTATAGAGCTCTAATAGTACTCATTCGTTTCGGAAGAGACAGGTACGTTAATAGTTAATAGCGTACTTCTTTTTCTTGCTTTCGTGGTATTCTTGCTAGTTACACTAGCCATCCTTACTGCGCTTCGATTGTGTGCGTACTGCTGCAATATTGTTAACGTGAGTCTTGTAAAACCTTCTTTTTACGTTTACTCTCGTGTAAAATCTGAATTCTTCTAGAGGTCCTGATCTTTCTGGGCAGACTCTCACACGCCTACCATTCGTTTCCTTCTGAGACT
+
:4405=;=AAADCCCLEFADBCBCCCC;;5;;;;0;@<@=@@CC@@@@CCBBC?B@BBBB?B@EAA@ABAAA@BBBBB3;;7;ABE:?BBB<>?@=AA789;:@D<=>>==@??<???<A<?;==>>AD=>>>A=@?@?:::===AAA:::?:==?:==<?:>=@@@A>;;57;;;;2;6=66////(-6222(,,,,,,6762222&27::=5957;39==;66*//6:99??BA65589073357777;??AA?=6==>56606677.74;-//99,,,,
@ATNG8:04017:00713
GATGGTAGTCTCAGATAGTCTATAGTACTCATTCGTTTCGGAAGAGACAGGTACGTTAATAGTTAATAGCGTACTTCTTTTTCTTGCTTTCGTGGTATTCTTGCTAGTTACACTAGCCATCCTTACTGCGCTTCGATTGTGTGCGTACTGCTGCAATATTGTTAACGTGAGTCTTGTAAAACCTTCTTTTTACGTTTACTCTCGTGTTAAAAATCTGAATTCTCTAGAGTTCCTGATCTTCTGGAGATATCATCAGCGAGCTACCATCGTTCCTTCTGAGTCT
+
944:056BCCCBB=CCBC;;9BCABBCCAABB?BCCC=BB<A=ACAB=BB@BCAAA?A???:;8@;A@@@>=889045<<A1BB>BBBC<@@@B<A?@=@D?;;;BCEACCC@A@AA=@CG?A?BGEEFCCC@CDCC?C@@@BBCBCAAAA::::3;=@:?@;?9?C@@@BCCCACCCCD;A=@>;;<<<*;AABC=BAAABBB@>@;@>@@,>:;;@5;4:@?@A@@@A=A@AC@B;:6:@B?BBBBB;;;BBECFCBBCBBD?=0000,0,0,000;??@A
@ATNG8:04018:00709
GATGGTAGTGTCATATGAGAGTGTGTACTCATTCGTTTCGGAAGAGACAGGTACGTTAATAGTTAATAGCGTACTTCTTTTTCTTGCTTTCGTGGTATTCTTGCTAGTTACACTAGCCATCCTTACTGCGCTTCGATTGTGTGCGTACTGCTGCAATATTGTTAACGTGAGTCTTGTAAAACCTTCTTTTTACGTTTACTCTCGTGTTAAAAATCTGAATTCTTCTAGAGTTCCTGATCTTCTGGACAGAGTGTGCAGATACTACCATCGTTCCTTCTGAGTCT
+
66=@8=BBBB==>=@CCCCCBDBCDFCA@@9;6;@AA=BB?C?ACAB@CC?@@?BB@C@BDBA=A<AA@=@995D9;;=>>+;;6::BC=BBBBABDC@CD@BBDCDE@ECAAA@BB@CCC@C@BEBB@B@A<ABBC@CBBBDBBBBBCABBCCC@BCC?BC@C?B@CBBCEBB@BBBBC6:6;9;;:;;*;A?@@:@@B@AACDDC?BBCB2BBBCC@B?BB?B@A@BBC@C@CDCBBB@AAB@CDFCCBBCCBCBCCCCBBBB@C@??B?B?B?BBCCBBBB
@ATNG8:04022:00716
GATGGTAGTAGTACACTAGTCATACCAGAAGATCAGGAACTCTAGAAGAATTCAGATTTTTAACACGAGAGTAAACGTAAAAGAAGGTTTACAAGACTCACGTTAACAATATTGCAGCAGTACGCACACAATCGAAGCGCAGTAAGGATGGCTAGTGTAACTAGCAAGAATACCACGAAAGCAAGAAAAAAGAAGTACGCTATTAACTATTAACGTACCTGTCTCTTCCGAAACGAATGAGTACGAGAGAGCACACGTGTCTACCATCGTTCCTTCTGAGTCT
+
;;45.59995556>====>:9////)/;<4<BCAAA?B>AAB===>:>>;C?::333333$317<;;;::787?8==;999*5<49.55)5<=7;<@@C==>C=?<?A;=??7:=89=0//9;9999:4405;=?=B88758771:?B@@?@?>=885A>@?<B@>4=</333,38677,...(.33333#--28...778893737::?;?7;;@??=@989A?@=@737?97775<;;877>??:;<55;8///888766768;655;/6.57755655/-
@ATNG8:04022:00719
GATGGTAGGCGAGAGTGAGACGCAGTACTCATTCGTTTCGGAAGAGACAGGTACGTTAATTTAATAGCGTACTTCTTTTTCTTGCTTTCGTGGTATTCTTGCTAGTTACACTAGCCATCCTTACTGCGCTTCGATTGTGTGCGTACTGCTGCAATATTGTTAACGTGAGTCTTGTAAAACCTTCTTTTTACGTTTACTCTCGTGTTAAAAATCTGAATTCTTCTAGAGTTCCTGATCTTCTGGTGAGATATGCATGATGCTACCATCGTTCCTTCTGAGTCT
+
;;4;69;C@ABBCAAAFEDGCAAA@@@CCBBA?B@@@=AE@F?DABBBCC?CCAA@?B;>?:??BB?@@BBBB?BBCCC3BB<A=BB9@?@@<B@>:>A7>;>>@@<>??BAACC=A??8=:<===<===<@A@@:=;=:::BB??==;>@A?8<>A<AA7;7;>>>=@A=<9=@?@@6@=A;@>CCD/AA;::3;>>=??<<:849:::+7==>@9?<?B<????AAA=A=@===??6<9:5:<<=<=::;B@@@?AAA@@@<>=<<A<@<@<@@A@@@;;
@ATNG8:03997:00743
GATGGTAGTATCTGTCTACGAGAGCCAGAAGATCAGGAACTCTAGAAGAATTCAGATTTTTAACACGAGAGTAAACGTAAAAAGAAGGTTTTACAAGACTCACGTTAACAATATTGCAGCAGTACGCACACAATCGAAGCGCAGTAAGGATGGCTAGTGTAACTAGCAAGAATACCACGAAAGCAAGAAAAAGAAGTACGCTATTAACTATTAACGTACCTGTCTCTTCCGAAACGAATGAGTACTACTCTCAGAGACACACTACCATCGTTCCTTCTGAGTCT
+
555=:=BCBB;65:555955::=9:059=69>=?99398><;773>6=9/7/3;555565'5-2.....6699909595555$5=;;4;;;0;>=7<;;;<<<;;7;7<;9;><8;;<;>@@BCC@A@BBBD@AAAD=?@BBBBBB@D@DA@?@CAAA@??=?BCFCC@CC?????BBBAD8=:93:::::*:<9;888BA?A?=A8==AA=D===B;;8;BBBBBB?B=AAA<ACC?BBCBBBBBBB>??BB@@@@@@@ABB@@:==89816)/)//79::>>
@ATNG8:04001:00744
GATGGTAGTATCTTTCTACGAGAGCCAGAAGATCAGGAACTCTAGTAGAATTCAGATTTTTAACACGAGAGTAAACGTAAAAAGAAGGTTTACAAGACTCACGTTAACAATATTGCAGCAGTACGCACACAATCGAAGCGCAGTAAGGATGGCTAGTGTAACTAGCAAGAATACCATGAAAGCAAGAAAAGAAGTACGACTATTAACTATTAACGTACCTGTCTCTTCCGAAACGAATGAGTACACACTCTCATATGACACTACCATCGTTCCTTCTGAGTCT
+
:;>>@DCCBBB;<:)5999=BBBBB?BCD?CCBBAA=@<??AABAABAB>?;?A@99999(:;@@?@@@@A@@?6==87888(8=4:188)5993552288;;>:>;>A;==><>>>B@@@@AAABAAAAC:@===9AAAA@@@A9>9>>A;A;;;?@@>;A==>AA<=?:?AD;?>@AD;??<97777,8A=A;;<888ABE=@=@@@@<@<@@668;??<==>A<A=A@B:A==:====889>>>BAAA???@@>>>B===D<@><=?<?<A=A@?@?A@@
@ATNG8:04001:00789
GATGGTAGTATATCGCGTCGCTATCCAGAAGATCAGGAACTCTGGAAGAATTCAGATTTTTAACACGAGAGTAAACGTAAAAAGAAGGTTTTACAAGACTCACGTTAACAATATTGCAGCAGTACGCACACAATCGAAGCGCAGTAAGGATGGCTAGTGTAACTAGCAAGAATACCACGAAAGCAAGAAAAAGAAGTACGCTATTAACTATTAACGTACCTGTCTCTTCCGAAACGAATGAGTACTGTATCTATGTGTGCGCTACCATCGTTCCTTCTGAGTCT
+
BBBC@BB@BA@A;=955;;666><B9?BB@CDCCBB@C:;;B@B>A=AC@B?A@;::>>>,?49:8995;;=?=9=:99444$5<4;;<@@2@?=:<<<A??;=B=A=AA>AAA?A@??DDCICECCCCCBB?BBAB>AAAACCBB@B@D@@=@AAABCCC@BBBBAA<@A<?>?<@>::919//)/====,990////879AA=A<=<<=8=8=>BBD@CA???@=:=<?==5<?>8?>C@BACBBECCCB888??<<=?=>=A=AB;:949696<=::;???
@ATNG8:04004:00755
GATGGTAGGCGTGTGAGAGTCTGCCGAAGATCAGGAACTCAAGAAGAATTCAGATTTTTAACACGAGAGTAAACGTAAAAAGAAGGTTTTACAAGACTCACGTTAACAATATTGCAGCAGTACGCACACAATCGAAGCGCAGTAAGGATGGCTAGTGTAACTAGCAAGAATACCACGAAAGCAAGAAAAGAAGTACGACTATTAACTATTAACGTACCTGTCTCTTCCGAAACGAATGAGTAACGTGTGCGACGTGTCTCCTACATCGTTCCTTCTGAGTCT
+
BDCC?CBB?BCBCCCDCCG9<=BD<CDBCCBBBB@B?BB@@=BDACD>B<ACB::999):=BBBAAACCAA@9>@77787(8>8=29:9(89=4>>8>?<===:>=@@:>>A<??;><@A@>>>B>=;@>:<>@><>>@@>>>>;=;@<@<A>>>BBBA=A>>>AA=AB?BBB?@??@?8;:<7:::9/8818;;;BC>??@=A=A@>><><A>=>=<AA>>>>><@<>>>9=AA?@@=>00,0@@>>>=D?>>>@>>>B<===@;;;=6<9>:>=>=888=
@ATNG8:04022:00785
GATGGTAGCACGAGTCACTCATATCCAGAAGATCAGGAACTCTAGAAGAATTCAGATTTTTAACACGAGAGTAAACGTAAAAAGAAGGTTTTACAAGACTCACGTTAACAATATTGCAGCAGTACGCACACAATCGAAGCGCAGTAAGGATGGCTAGTGTAACTAGCAAGAATACCACGAAAGCAAGAAAAAGAAGTACGCTATTAACTATTAACGTACCTGTCTCTTCCGAAACGAATGAGTACGATGAGAGAGCTCTCTCTACCATCGTTCCTTCTGAGTCT
+
;:@A>BACCBAA;CCBCABBBBBBA:=FFACCCB@B>A<@@BCCBC?BG@D@???AA@@A2@?BBABBAABBCB9BA;;;;;*;B>B5999&5997566;<<=:?;@?AA>BBB>BABBBCCCBBBCCCCCC@CDBB?BCC@@@?>8@>A::8:BBBCCBD?BBCCCC?BB@989>ACBBB:@;<8;BEDD/BA<@766@AA>>:>:===?7:6:ACBB?BCBBAAA?B?BDD<AAB?BCCCBBBAB@AA@@@>>>?=;;776688=>??A=A=A:==?889==
@ATNG8:04028:00748
GATGGTAGCTCTGCTCTGACTCTCGTACTCATTCGTTTCGGAAGAGACAGGTACGTTAATAGTTAATAGCGTACTTCTTTTTCTTGCTTTCGTGGTATTCTTGCTAGTTACACTAGCCATCCTTACTGCGCTTCGATTGTGTGCGTACTGCTGCAATATTGTTAACGTGAGTCTTGTAAAACCTTCTTTTACGTTTACTCTCGTGTTAAAAATCTGAATTCTTCTAGAGTTCCTGATCTTCTGGGTGCGCTACAGTCTCTCTACATCGTTCCTTCTGAGTCT
+
BDCC@CCDCCCCC@AACCCCCCBAACDCCB@?;=9996;A=B@DDCCECC@CCCBB@B?BBCC@D>CCDDBBBCC@BBCCC3CC@AABC=BCCC@DCD@CC?A@ABBCBCCCBBBCD@AAA?C@DECC999B?BCCC>A@CC@@ABCCCCCAA@C@CBB?AA=?>@ACBCBBBB;@;:::.;5;;;;;;.;BAAB>ECEFHGCA@@5;;;;*;@@AB?C@@@=@BBBBBA?AA??@BBA<?8;;0<AABCCCDCCCBBBBBBBBBCBBCBD@C@CBCBBAAA
@ATNG8:04028:00781
GATGGTAGATACTCGCTGATACACCCAGAAGATCAGGAACTCTAGAAGAATTCAGATTTTTAACACGAGAGTAAACGTAAAAAGAAGGTTTTACAAGACTCACGTTAACAATATTGCAGCAGTACGCACACAATCGAAGCGCAGTAAGGATGGCTAGTGTAACTAGCAAGAATACCACGAAAGCAAGAAAAAGAAGTACGCTATTAACTATTAACGTACCTGTCTCTTCCGAAACGAATGAGTACATAGATATACGTATAGCTACCATCGTTCCTTCTGAGTCT
+
:==@>@@BCBBBIC@;<CCBBAAAB>BCC?BABBAA=@69977?@C>CC@B?@@@@@@>>,=8;;9@AA@>@BB7<:;:9::'9=99.55606;<:;;;BBCCBC@D@AA?BCB@CCBBCCBCBCCCCCCCC@BBA@<ABBBBBBB@C?B??;::9?ABBD?CCACCC?BB?BAA?CCFBB699818>>>?/?@=B;;;@@@??<?<@@@@=?:>=@::5:@???AA?B>AAH>BBB?BBBCCCBBBAAAA>>@AAA?=>>@@>><>@@@A:=9=:==?==888
@ATNG8:04030:00752
GATGGTAGCACGACACGACGATGTGTACTCATTCGTTTCGGAAGAGACAGGTACGTTAATAGTTAATAGCGTACTCCTTTTTCTTGCTTTCGTGGTATTCTTGCTAGTTACACTAGCCATCCTTACTGCGCTTCGATTGTGTGCGTACTGCTGCAATATTGTTAACGTGAGTCTTGTAAAACCTTCTTTTTACGTTTACTCTCGTGTAAAATCTGAATTCTTCTAGAGTCCTGATCTTTCTGGTAGAGCTGCATATATCTACCATCGTTCCTTCTGAGTCT
+
A@AB?BBDBBBB?>>;@@==969CAA@CDCBB?@@?@<AC?B?BBBBBBB>@@@AA?B?BBBB@B@BBBBBBBBBD<A@@@.AA<<9::3;??>?CAB?BB<888AAA=ACAAAAAA;A??;>:<==>567@<:;:A6;:>;;;;?>AB@@;;;B=A;;7;A<A=A@><=>C@?<???AA5A=C<?;;;;,79999(------26///..&.677727235.599;:::;:==A=999*---062;///7<;;>??::8;;@;A:8:A9@=@=?::9///7
@ATNG8:04032:00782
GATGGTAGCAGACGTGACAGTAGCAGCCAGAAGATCAGGAACTCTAAGAAGAATTCATGATTTTTAACACGAGAGTAAACGTAAAAAGAAGGTTTTACAAGACTCACGTTAACAATATTGCAGCAGTACGCACACAATCGAAGCGCAGTAAGGATGGACTAGTTGTAACTAGCAAGAATAACCACGAAAGCAATGAAAAAGAAGTACGCTATTAACTATTAACGTACCTGTCTCTTCCGAAACGAATGAGTACAGAGAGTACGATATGTCTACCATCGTTCCTTCTGAGTCT
+
;:55055:>@;95;;50/6-------75//3-388:;;8=48////(/94:;5:5:87722666$549955//....808999988'33-32777.79937873337;;4=4=94;9:3:?>>CCHHGBBBA@@;;6;@>>7@;;;<;44/58;44.43889:7?<<6<=:88738;5//)0)0/7991999-//=<<<)33.36988777>:>5:;775::=@@9929?999;;1713;;58:@>BBBC@AABBCBB>BBBCB;:;;;;;BD=CAC>>;@=B9<:9:<786
@ATNG8:04033:00745
GATGGTAGTGTCAGTGCGCGTCTTCCAGAAGATCAGGAACTCTAGAAGAATTCAGATTTTTAACACGAGAGTAAACGTAAAAAGAAGGTTTTACAAGACTCACGTTAACAATATTGCAGCAGTACGCACACAATCGAAGCGCAGTAAAGGATGGCTAGTGTAACTAGCAAGAATACCACGAAAAGCAAGAAAAAAGAAGTACGCTATTAACTATTAACGTACCTGTCTCTTCCGAAACGAATGAGTACTGTATCTATGTGTGCGCTACCATCGTTCCTTCTGAGTCT
+
BDBB@BCCCCCCCCCDCCAB?A?:C;>CC@CCCCBB>B>BBBBBBB?BC?B@BBA@@@@A2><@@A@@@AA@@@9@@@AAAA.>=:>:?==5;;A<A>>>@@?>?5:7;>:@;:388???????@?BDBA=>;>A::7;><<<=766-73::?<????B@;:7;?>><=6<;8<<;4<=////)///)//////$/83:958>>@A?<A<AAAB;?;?ABCB9>==><>>=B=;;;7;@B=B????AAAAA?AA?>?>===>>??>>>;AAA88496;6<@@@@AA@
@ATNG8:03985:00803
GATGGTAGCGCGACGAGCGTAGACCCAGAAGATCAGGAACTCTAGAAGAATTCAGATTTTTAACATCGAGAGTAAACGTAAAAAAGAGGTTTTACAAGACTCACGTTAACAATATTGCAGCAGTACGCACACAATCGAAGCGCAGTAAGGATGGCTAGTGTAACTAGCAAGAATACCACGAAAGCAAGAAAAAGAAGTACGCTATTAACTATTAACGTACCTGTCTCTTCCGAAACGAATGAGTACTGCGTCTCACTCTCGCCTACCATCGTTCCTTCTGAGTCT
+
9>CDAEEBBBBBBBBBA@@CCDBBB>BBB?BABBA@=@>AABBCCC?CC?B>BB@@@@AA2@=??==@9983889.88333333#3993899-88=5:@>@???@@;>;>@<>>><AAAAGBBBCCCBABCCC@C@BB>BBBB@??B:?;?>>:?CBBBBBB?BBBBBB@BB>8788998:90;==8=>>?@/<<9=///==@;:5::=@AC<@<A@CBA?AAABBBB@C@BAA<ACD?AAAAAACDBB=??A?@@?CBBBB?CCC@CDCCD?A?AACDFBB:99
@ATNG8:03987:00804
GATTAGTGTGTCTCTGAGAGTAGTACTCATTCGTTTCGGAAGAGACAGGTACGTTAATAGTTAATAGACGTACTTCTTTTTCTTGCTTTCGTGGTATTCTTGCTAGTTACACTAGCCATCCTTACCGCGCTTCGATTGTGTGCGTACTGCTGCAATATTGTTAACGTGAGTCTTGTAAAACCTTCTTTTTACGTTTACTCTCGTGTTAAAAATCTGAATTCTTCTAGAGTTCCTGATCTTCTGGAGATACACATGATACTCTACCATCGTTCCTTCTGAGTCT
+
@<<<CBBCCBCCCCCCCDBBCBCA@@DCBA>AAAA<A@<@<;;:AABB?ABCCEGM@CC;;50+000//::::<455555$4?;?;;;099492:BB?BC?AABCBC@BECCCCCC@DCC?C@CD?BCBBBACDDD@EAAACBBBCBBBCCBBB@CCC?CB@B;9:CCDCCCD@ECBBB:B?B?CCCCC5BBBBF?CBBBCCCBBA=@@@@0@BACC?B?BC@CCCBBBD?C@BCCBCD>A@B>ACCCCCDBBBCCCAAAACCC>AA@@C>B>B>AAB@AB@@
@ATNG8:03996:00803
GATGGTAGCACGAGTCACTCATATCCAGAAGATCAGGAACTCTAGAAGAATTCAGATTTTTAACACGAGAGTAAACGTAAAAAGAAGGTTTTACAAGACTCACGTTAACAATATTGCAGCAGTACGCACACAATCGAAGCGCAGTAAGGATGGCTAGTGTAACTAGCAAGAATACCACGAAAGTAAGAAAAAGAAGTACGCTATTAACTATTAACGTACCTGTCTCTTCCGAAACGAATGAGTACTCTCAGACGCTCGTCCTACATCGTTCCTTCTGAGTCT
+
B=AA>B;69?BB>>>AB@B<@566<7<;;7;>AA@>9=4449@<>>7;;:?;>?:>?@@B1B@CCBCCDD?999,:8;9944)4>6;.555&5;;.569;;;<==8<9<A9ABB>BBCCBBBCDC;;;B@@@?;;:B?@@@@@::99@=B?@699@???BC<@??@89/8<5<<;5;7733(38:7<<@@@+<;:<@>?:?@@B?B@BCEGAA;<<=00+0@@=@BB8:89@?9<<;5733;9;@@BBC;==>:::>:;:<>>A>>//09<<@;=?CCCB??
@ATNG8:03996:00838
GATGTAGTAGTACACTAGTCATACCAGAAGATCAGGAACTCTAGAAGAATTCAGATTTTTAACACGAGAGTAAACGTAAAAAGAAGGTTTTACAAGACTCACGTTAACAATATTGCAGCAGTACGCACACAATCGAAGCGCAGTAAGGATGGCTAGTGTAACTAGCAAGAATACCACGAAAGCAAGAAAAAGAAGTACGCTATTAACTATTAACGTACCTGTCTCTTCCGAAACGAATGAGTACGATGAGAGAGCTCTCTCTACCATCGTTCCTTCTGAGTCT
+
944:;=BC@;;6;;CCCCCCBBCE@CBB?BA>>00)/4///>><<9AC@C?BA???BBB3B?BBBBBBBCBBB:A8;;BBB0BF=A?ABB4B9979CBBACA994:=@@=@BB>AACCBBBCBBBAAB@@@=@@@??C@@@@@?C@C>;;;6;@AACCBB?A?>==?8:>;;00+0;0//(222+26===*5505../..2:;:@;@88:<@7:8BAA?@???@?=:=:<==6??>8?999A@@@??988===;:86996///:6:<A@?<?>D;>>>888;;
@ATNG8:03999:00836
GATGGTAGTGTCATATGAGAGTGTGTACTCATTCGTTTCGGAAGAGACAGGTACGTTAATAGTTAATAGCGTACTTCTTTTTCTTGCTTTCGTGGTATTCTTGCTAGTTACACTAGCCATCCTTACTGCGCTTCGATTGTGTGCGTACTGCTGCAATATTGTTAACGTGAGTCTTGTAAAACCTTCTTTTTACGTTTACTCTCGTGTTAAAAATCTGAATTCTTCTAGAGTTCCTGATCTTCTGGTGTCTGATCTGTATCACTACCATCGTTCCTTCTGAGTCT
+
9:==>BABBBBA@CCBA@@BB@A@BBBDBBAB?BBBB>CF@C@AAACCCF@DBAAA@C@CCAA=B@CDCCCBBBA?@@@@A2CB@BBCC>BBBC@BCC@BB?BCBCCC?BCCCCGCC@CCD@C@CCBBBBBB=BCAA>@CCCDCCCCCCBBAABE@D??<@@=@?CBBBBBCCC=A::::-:;>;;;;;;*;BBBC>CBCBCCBBBC@CCCC5CAABE@DAFDAAA@BBBC?C@BBBCBA=@::69A@?ACCCBCBBBBBBBCCEABBBBB?A@B@B@ABCCCC
@ATNG8:04001:00808
GATGGTAGTGATACAGATCAGTCACCAGAAGATCAGGAACTCTAGAAGAATTCAGATTTTTAACACGAGAGTAAACGTAAAAAGAAGGTTTTACAAGACTCACGTTAACAATATTGCAGCAGTACGCACACAATCGAAGCGCAGTAAGGATGGCTAGTGTAACTAGCAAGAATACCACGAAAGCAAGAAAAAGAAGTACGCTATTAACTATTAACGTACCTGTCTCTTCCGAAACGAATGAGTACCTCTCAGACGCTCGTCCTACCATCGTTCCTTCTGAGTCT
+
A<==;@=ABBCBB<>>C:6:CC?<@9<<>9<?@@>>;@58788CBB@BE?B>@A@>>;;;)869;=>>8<88==388=>>>>+:>.9.955&5:;:@>@CCCCBC@GACCABBC@CBBBBCBBBBBDCBBID=AA@@=@ABABBAA=A>A;;5<AB@@@@C?CCBBAB?CF?BCB<>>@@A8>99/9<>>>,//(////85777284;=>A=C<==BBC?BAA@@;;5:48<?9A>>6>?>;::?<@BBBCBBBBB=:<88166:4:=>:@>@@C?A@@@@>>>
@ATNG8:04004:00802
GATGGTAGTGTCATATGAGAGTGTGTACTCATTCGTTTCGGAAGAGACAGGTACGTTAATAGTTAATAGCGTACTTCTTTTTCTTGCTTTCGTGGTATTCTTGCTAGTTACACTAGCCATCCTTACTGCGCTTCGATTGTGTGCGTACTGCTGCAATATTGTTAACGTGAGTCTTGTAAACCTTCTTTTTACGTTTACTCTCGTGTTAAAAATCTGAATTCTTCTAGAGTTCCTGATCTTCTGGTGAGATATGCATGATGCTACCATCGTTCCTTCTGAGTCT
+
ABCM@DCBBCCJCBBAAACDC@A@C@@@AAAC?BAB?9;:5;=ACBCC@@=@CAAA<@9@B::6;=AAABBBBCC?@@@@@.@A>BBCD?AA@@=ABC?CJ;<=BCBC@BCCECCCE@CBB?B@GFBBAAAB>AAAA<A@AAB;;;CDDCBBA;;5;AA=AA?B?CBCCEDGBC=B;;;0;>A>@@A@B0AAAAD@CBBBCAA<<;5;;<;*;@@AC7;8<D@BBDBBBB@C@BCBBBB6;;;5;@@CCBBBCCBBC;;<CCIDA@@@@@=A=A?BBBBDA@@
@ATNG8:04004:00831
GATGGTAGGCGACATACATACGCGCCAGAAGATCAGGAACTCTAGAAGAATTCAGATTTTTAACACGAGAGTAAACGTAAAAAGAAGGTTTTACAAGACTCACGTTAACAATATTGCAGCAGTAGGCACACAATCGAAGCGCAGTAAGGATGGCTAGTGTAACTAGCAAGAATACCACGAAAGCAAGAAAAAGAAGTACGCTATTAACTATTAACGTACCTGTCTCTTCCGAAACGAATGAGTACGATGAGATCTCGTGTGCTACCATCGTTCCTTCTGAGTCT
+
<;CC?CCC@CBBBCICCCCEABBCC?CJEBDCCC:::;?BACCCBA?AC@C@AABAAAAB5B@CCCCCCCCCDF?@AABBBB2BC>C5;;;.;AA>@@@@CCCBA>AACC?BBB=>>BCCBBBBB?BCCDCC?CDCC?BAAABBCC@C?@AA?@@AAAAAE@DCAAAB?BF@BBB;>?797+:==;=<<<?,<A=@??@AAABB=?=?BCC?B?BBBBC?B>>>@@@;><@CF>CAA>ABBCCBBBAAABBBCAA???A:::=AA8>888@<@=C<>>=;;:@A
@ATNG8:04006:00811
GATGGTAGCAGACGTGACAGAGCGCCAGAAGATCAGGAACTCTAGAAGAATTCAGATTTTTAACACGAGAGTAAACGTAAAAAGAAGGTTTTACTAGACTCACGTTAACAATATTGCAGCAGTACGCACACAATCGAAGCGCAGTAAGGATGGCTAGTGTAACTAGCAAGAATACCACGAAAAGCAAGAAAAAGAAGTACGCTATTACCTATTAACGTACCTGTCTCTTCCGAAACGAATGAGTACTATGTAGAGCTCTATACTACCATCGTTCCTTCTGAGTCT
+
AAAB?CBCBCCCCCCCCCCCCCCCC?CCB?CBB@?@>@>BBCCCBB?BB>B>???AAAAA2C=@=@BBBBAAAD;CA9:;::*:B;@4;;;*:C??ABBCBCCCB?B@CC?BBCACDCCCCDABBBBBBBCCABBBB>BDDBBBBB@BADBB?BBBBBBB@?BBBB@A=AB?@@@:<=8888)888188888(8=6<:;:BAADC<AA<@@A3838@CDDACB@@@AA=A=@@@9@@?=?BCBCBBBBBB>>?BBBAAA@@@><>@=A<<<A=A:?177<:::==
@ATNG8:04009:00813
GATGGTAGTGATACAGATCAGACACCAGAAGATCAGGAACTCTAGAAGAATTCAGATTTTTAACACGAGAGTAAACGTAAAAAGAAGGTTTTACAAGACTCACGTTAACAATATTGCAGCAGTACGCACACAATCGAAGCGCAGTAAGGATGGCTAGTGTAACTAGCAAGAATACCACGAAAGCAAGAAAAAAGAAGTACGCTATTAACTATTAACGTACCTGTCTCTTCCGAAACGAATGAGTACGATGAGATCTCGTGTGCTACCATCGTTCCTTCTGAGTCT
+
;;9=<@;;==CCCCCCCECDCBDBD@BBB=A@??@?9>7??BBCBD>9959>A@?98888$2/55:B>=?><<<0<9BABBA0AB8;8;CC9CCCAAABBBBB;<7;>AB@BAA?AAAA@@@CCCB;;;CBB@CAAA@BBBCFCCC5:4:;;5<ABBCBBD?DBABBE@:949999===>=5=981888888%/838/./7>AAA78689997?4<;BBB@CBBAA@B?C>@?D;=::3999@@ABD???C:98AC@?==>BAA=>7::A==8=;?6;;A=====
@ATNG8:04011:00829
GATGGTAGGCGACATACATACGCGCCAGAAGATCAGGAACTCTAGAAGAATTCAGATTTTTAACACGAGAGTAAACGTAAAAAGAAGGTTTTACAAGACTCACGTTAACAATATTGCAGCAGTACGCACACAATCGAAGCGCAGTAAGGATGGCTAGTGTAACTAGCAAGAATACCACGAAAGCAAGAAAATAGAAGTACGCTATTAACTATTAACGTACCTGTCTCTTCCGAAACGAATGAGTACTATGTAGAGCTCTATACTAATCGTTCCTTCTGAGTCT
+
BBCEACCDABBACCCCCCCCCCCCG?BBCACBCB;;7;=@@BAA?@=?C@B?AAA;;;;;*;>BBCCBBBAAAA9A@;;;;;*<B;@=@FF;BBB@BBBCDFDAA>A>@B?BBB@BBBBB;;;CCCCCCCCB@CCBC?@@A@AAAB=A>B:;6;DBBBCBC?BBBAAA???<?A@<>>BBA9?9939999+8<<<9>>>:;;CCCAC@CCBD?C@BBBDDACCB@@@@=@>BBC>AAB>ABBAAACBBBBB@AA==>>;;;@@BB<BAAC@C@D?BBBBA@;;
@ATNG8:04016:00839
GATGGTAGTAGTACACTAGTCATACCAGAAGATCAGGAACTCTAGAAGAATTCAGATTTTTAACACGAGAGTAAACGTAAAAAGAAGGTTTTACAAGACTCACGTTAACAATATTGCAGCAGTACGCACACAATCGAAGCGCAGTAAGGATGGCTAGTGTAACTAGCAAGAATACCACGAAAGCAAGAAAAAGAAGTACGCTATTAACTATTAACGTACCTGTCTCTTCCGAAACGAATGAGTACTGTATCTATGTGTGCGCTACCATCGTTCCTTCTGAGTCT
+
@:@A?BCBBCBCCCCDCBBCCCCCCACBB@BBBBAA<@@CBDDBBC@BC?B@ABBBBAAC2C?CCCCCAAABCD>AAABDEE1CB?B<A@@7@CC?CCCCCCCCB?B@AA?BCC<?>BBBCDDCBBCCDCCB?BBBB=??BBBBBB=@<@997:BBBCCBB?ABBAA@?CC@>>>;@@<<<5??;5;@BBC/@@<@;;;@@@AA<A=AA=>:==@@BCC@BBBABBB=A>ABB=BBB?>>>AA@BBA@@AB>>>ABBA???BCBA<????D=B<@7:9=?<<<@
@ATNG8:04017:00800
GATGGTAGTGTCATATGAGAGTGTGTACTCATTCGTTTCTGAAGAGACAGGTACGTTAATAGTTAATAGCGTACTTCTTTTTCTTGCTTTCGTGGTATTCTTGCTAGTTACACTAGCCATCCTTACTGCGCTTCGATTGTGTGCGTACTGCTGCAATATTGTTAACGTGAGTCTTGTAAAACCTTCTTTTTACGTTTACTCTCGTGTTAAAAATCTGAATTCTTCTAGAGTTCCTGATCTTCTGGACAGAGTGTGCAGATACTACCATCGTTCCTTCTGAGTCT
+
////)/7//5566>CBBA>BAA;95:8:;98859344(443=7<<=<<<<8;6666:>9>>==:=8<555/;///)//777$//25///(////)/::39<055<<<=@CCCDCCBB?AA@5;6:ABBAAAB?B;;949AABCCBB@;<:?:99=2999.4;7;.5544::;;?855AAB0=29294>;>)@@::80:<<8><545<49999(9554<7<065266>?>>@:?7>9:9999599:>:<>>>0/0==>9A@DCBBB799>>=;@;@;:99@@B99
@ATNG8:04017:00809
GATGGTAGTGTCAGTGCGCGTCGTCCAGAAGATCAGGAACTCTAGAAGAATTCAGATTTTTAACACGAGAGTAAACGTAAAAAGAAGGTTTTACAAGACTCACGTTAACAATATTGCAGCAGTACGCACACAATCGAAGCGCAGTAATGATGGCTAGTGTAACTAGCAAGAATACCACGAAAGCAAGAAAAAGAAGTACGCTATTAACTATTAACGTACCTGTCTCTTCCGAAACGAATGAGTACGTGTGACGTACGTGAGCTACCATCGTTCCTTCTGAGTCT
+
BCCB?CDCDCCBCCGCBBBCABA;;6;@B<@BCAAB7:6;ABBCBC?BB?B?BBDDDCDD1?=@BBBBBBBA@A<A=CBMEF5BB=A4:;:.;CC?DBBBBBDDC@C@DD?AAA?BBBBCCCDCBBCCCCCC?AAAD?BAAABBCC?BBCAA=@B@AAAAA=???AAA=AA;;;;188::9.889:88888(/<6<///<<@@@<>;>@CB<>;=@B@@=@B@@@BA<>=@??9@BB?BBABBCDBBBBBBBBBBBBCBBBBBBC?BAABC?C?B?@@@A??::
@ATNG8:04027:00791
GATGGTAGGAGACACGTCGCACACGTACTCATTCGTTTCGGAAGAGACAGGTACGTTAATAGTTAATAGCGTACTTCTTTTTCTTGCTTTTCGTGGTATTCTTGCTAGTTACACTACCATCCTTACTGCGCTTCGATTGTGTGCGTACTGCTGCAATATTGTTAACGATGAGTCTTGTAAAACCTTCTTTTTACGGTTTACTCTCGTGTTAAAAATCTGAATTCTTCTAGAGTTCCTGATCTTCTGGCGACGTATGTATGTCGCTACCATCGTTACCCTTCTGA
+
:9994;995;;;;<<==<<=>666;;;=;;::399>>::@>A:988?;=?043337,349<<<48.3399::;;:499::9*88+22222&23336=::67>4;;;=??<;;;@AAB<>==1908<<78552,2257452226:995557579994966.55(/(/.....3337275222&238233333'3./(.6.544699/..3.3;;;)977772728:5:;858::8=37963--),,,(,,,-67<;?>8:6:=///883;9:/-(---(-)--35
@ATNG8:04032:00811
GATGGTAGTGATACAGATCAGACACCAGAAGATCAGGAACTCTAGAAGAATTCAGATTTTTAACACGAGAGTAAACGTAAAAAGAAGGTTTTACAAGACTCACGTTAACAATATTGCAGCAGTACGCACACAATCGAAGCGCAGTAAGGATGGCTAGTGTAACTAGCAAGAATACCACGAAAGCAAGAAAAAGAAGTACGCTATTAACTATTAACGTACCTGTCTCTTCCGAAACGAATGAGTACGTGTGCGACGTGTCTCCTACCATCGTTCCTTCTGAGTCT
+
ACCD@CCCCDCCCCCCC@AACCBBC@CBB@CCCBBB?B?BAAAAAA<AA>A>BCCBBBBB3C?@CBBBA???DD;@?ABBBA0@C=A5;;;*:CC=BBAABCCCC?C@BA?AAB?BABABBBBCCCEBBBCC?CDBB?BAA@BBBB>C@CAA>ACCCCDDC?@AAABB?BC>BBB<??8992:@@<::999(8=:>;;;AAA@@:=:=>@@<@<?AC997:@@@@BB@E@BCB>BBB?BBBCBBBBBBBBBAAAAA=BAAA<@@@<@@@@C?C@C?BBBBB???
@ATNG8:04032:00822
GATGGTAGTGTCATATGAGAGTGTGTACTCATTCGTTTCGGAAGAGACAGGTACGTTAATAGTTAATAGCGTACTTCTTTTTCTTGCTTTCGTGGTATTCTTGCTAGTTACACTAGCCATCCTTACTGCGCTTCGATTGTGTGCGTACTGCTGCAATATTGTTAACGTGAGTCTTGTAAAACCTTCTTTTTACGTTTACTCTCGTGTTAAAAATCTGAATTCTTCTAGATTTCCTGATCTTCTGGTAGAGCGTGCATATATCTACCATCGTTCCTTCTGAGTCT
+
BCBB@B@DDCCCGDCCBCDCBBBCCDCC??:;5;;;;/9;5;;AHDFI@A?@DBCD@C@BBBC@DABBBBBBBAA=;:999)9@<>:;;5:ACC?C;;9;G?AAAECB@BCCCCCDC@CCB?C@CCBBABBC>CBBB?BAAABAA@EBBBCBBBBACBB?BBAD?BBBCCBBBD?BA@A@7A=A?BBCCC5CBBBB=@ACGDDCCCC?CCCC1BBBCC@C@CC?BBBBCDD>C?@@@CCE?B?@<@BCCCCCBBBBCCDCBBBBB?BAAAB?C?B?BBBBB@@@
@ATNG8:03992:00862
GATGGTAGCACGAGTCACTCATATCCAGAAGATCAGGAACTCTAGAAGAATTCAGATTTTTAACATCGAGAGTAAACGTAAAAAGAGGTTTTACAAGACTCACGTTAACAATATTGCAGCAGTACGCACACAATCGAAGCGCAGTAAGGATGGCTAGTGTAACTAGCAAGAATACCACGAAAGCAAGAAAACGAAGTACGCTATTAACTATTAACGTACCTGTCTCTTCCGAAACGAATGAGTACGAGAGTCAGAGCAGAGCTACCATCGTTCCTTCTGAGTCT
+
5<:;=@@CBDAA<C@CCCCDDBCBF<CCC@BCCC;;:;@ABBAA@C@CDAFA@?@@?DCC3D@B??>A???@>?>8=?8;:;;+///5999/:;>8=@@AA=@@@>D=>>:=>>=@@@ACCCCBBBDDCCBB?BBBB>A??=BBBB=A?A@@>ABBBCCCA?AACAAA?BC@BBB597<=<3>::5:>BA5AAA<A:::AAAAA9>:@FAA:=:=CCCC@CBBBBBB@B?BBB=BBB?BBBCBBBCCCA@A@CCCCAAAAA?@@@<?@?==8<6<7<<=<=878
@ATNG8:03995:00872
GATGGTAGCATCATGCATATCTCACCAGAAGATCAGGAACTCTAGAAGAATTTTCAGATTTTTAACACGAGAGTAAACGTAAAAAGAAGGTTTTACAAGACTCACGTTAACAATATTGCAGCAGTACGCACACAATCGAAGCGCAGTAAGGATGGCTAGTTTAACTAGCAAGAATACCACGAAAGCAAGAAAAAGAAGTACGCTATTAACTATTAACGTACCTGTCTCTTCCGAAACGAATGAGTACGTGTGCGACGTGTCTCCTACCATCGTTCCTTCTGAGTCT
+
BBCE@B>CBABCCCBBCCCCBBBCC@CBB?BBB:::@C?BBDC@@@;>=/789*3998=>>>+:?A@@BBAAA===4<=;;;;;*;A=A5;;;*9B@=CFCCDDCCB?B?@@=@BB?BBBCEA@AACAAAAA@DACBBB?A:;:BDCC@D@BBA=AA@@@C>C@CBBCBB???<@BB?AC???8????BHFFD2>><>BCBBBBCC??=?BBC?C?BBA@@499ABBAB?A?99929@>?:::BBACBA?????BB9::BD?@:>=A;====>:><C;;;;?????
@ATNG8:03999:00874
GATGGTAGCGCGACGAGCGTAGACCCAGAAGATCAGGAACTCTAGAAGAATTCAGATTTTTAACACGAGAGTAAACGTAAAAAGAAGGTTTTACAAGACTCACGTTAACAATATTGCAGCAGTACGCACACAATCGAAGCGCAGTAAGGATGGCTAGTGTAACTAGCAAGAATACCACGAAAGCAAGAAAAAGAAGTACGCTATTAACTATTAACGTACCTGTCTCTTCCGAAACGAATGAGTACTGCGTCTCACTCTCGCCTACATCGTTCCTTCTGAGTCT
+
BCCC@DEC@ABBBDCCCBCDDCBBB=ABB?BCC@AA?A@CFCBAAC?CC=@=@@>>?CDC3C>AABAAACCBBB>:;@BBBB2BA=B>ABB6<<DABCBCCBCBB>B@CC?BBB=A@@@BBCCCCBBBEEBB?BCBB?BBCBBBBB=@@B999:BCBBCCC@BCBBBB@BB?BBA:>>899+997/78888(5;7>=>>@@AAA;>;>>??<?=AAA@@>AABAAAB?B?BBF>CCB?AAACAAACBBAABBDCCCDDCCC@CDBCCDCF?B>A>ABBCCBBB
@ATNG8:04000:00850
GATGGTAGCGCATATCAGCGCAGCCCTGAAGATCAGGAACTCTAGAAGAATTCAGATTTTTAACACGAGAGTAAACGTAAAAAGAAGGTTTTACAAGACTCACGTTAACAATATTGCAGCAGTACGCACACAATCGAAGCGCAGTAAGGATGGCTAGTGTAACTAGCAAGAATACCACGAAAGCAAGAAAAAGAAGTACGCTATTAACTATTAACGTACCTGTCTCTTCCGAAACGAATGAGTACCTCTCAGACGCTCGTCCTACCATCGTTCCTTCTGAGTCT
+
BBCC@CBBBDCCCDBBBBCCBB9997:CD@CCCCAB@B?BBCDDCC?CDACABA?99999*:=ABFDCCEFDDE?CC;;;;;*;B=@5;;<&9>:5<666<<>>D@C@DD@BBB?BBDDBBBBBCCCDDECB@CDCB?CBBBBBBC>C@CBB?BCCDCBBC@CCBCAA>AC?BBB>@@??=6@??:?AAAA3AB?B767AAAAB7;:==>?6:6:AB?@=@@AAABB?B@BBB>BBC?BBAABBB?@A?@BBBBBB@B?AA<???:?><<@>A?C@CBCBB:9:
@ATNG8:04004:00867
GATGGTAGTGATACAGATCAGACACCAGAAGATCAGGAACTCTAGAAGAATTCAGATTTTTAACACGAGAGTAAACGTAAAAAGAAGGTTTTACAAGACTCACGTTAACAATATTGCAGCAGTACGCACACAATCGAAGCGCAGTAAGGATGGCTAGTGTAACTAGCAAGAATACCACGAAAGCAAGAAAAAGAAGTACGCTATTAACTATTAACGTACCTGTCTCTTCCGAAACGAATGAGTACGATGAGAGAGCTCTCTCTACCATCGTTCCTTCTGAGTCT
+
BBCB?BBBBCCDDFDCCBBBBCBBD@BBB?CABB@A>A?BBBA@BC?BB@B@BBA@DDDD1A=?A?BBB@@???4=@;;;;;*;?<@5;::&5<<8>966=CDEE@B?BB?BBB?ACBBBBBBBCDEECCCD@CCBB?BBBBBCBB@CAC@@?@CCCCCCB?BAACCB?BB>BB@:>>999,9<<8=@@AA2>A<A;;;>>@AA<>;>A@@;?<?>BBC@CCCCBCB@B?BDD>BBC=AADDCBBBBBBBBBBBBBAAAA?>>>>;@@@AB>B>B=@?B@>>==
@ATNG8:04005:00840
GATGGTAGCGCACACATAGATACAGTACTCATTCGTTTCGGAAGAGACAGGTACGTTAATAGTTAATAGCGTACTTCTTTTTCTTGCTTTCGTGGTATTCTTGCTAGTTACACTAGCCATCCTTACTGCGCTTCGATTGTGTGCGTACTGCTGCAATATTGTTAACGCGAGTCTTGTAAAACCTTCTTTTTACGTTTACTCTCGTGTTAAATATCTGATTCTTCTAGAGTTCCTGATCTTCTGGACAGAGTGTGCAGATATCTACCATCGGTTCCTTCTGAGTCT
+
<??@9<<==>?966>CBBBBCB@@>B@==87908;CB9CC797:;=9;;:8:55585:5:9442>5994/////7)//:9:)/525;<;15495.559255.5599=>9>@B696;;=@AA8;6;BA;;9AB=ABBA6;;B;;;BBBA@@?@@@?9?=?599<A<A??@;000/)/6666&3.37>>===+>;???7=///665;//)/:(//3/////*//388;;88<27/758<;;8;>==>=>>978=767//////..322....(.27494..265555
@ATNG8:04006:00851
GATGGTAGTAGTACACTAGTCATACCAGAAGATCAGGAACTCTAGAAGAATTCAGATTTTTAACACGAGAGTAAACGTAAAAAGAAGGTTTTACAAGACTCACGTTAACAATATTGCAGCAGTACGCACACAATCGAAGCGCAGTAAGGATGGCTAGTGTAACTAGCAAGAATACCACGAAAGCAAGAAAAAGAAGTACGCTATTAACTATTAACGTACCTGTCTCTTCCGAAACGAATGAGTACTATAGACTATCTGAGACTACCATCGTTCCTTCTGAGTCT
+
9;4;.5=@ABCCCCC>>CCBCA;;;.9:;29@AA<;8;<AAAA@@@?A@?A@;:::9999$76;=:<<<====B>AA@A@A@1<B<B2;;;*9<@8666;<<>>C?B?@@>@CC@CDAABBBBCCCCCCCCC@CCAA?ABBBAAAB>B?BBB?BCBDCDBB?BCCBBB?BB?BBB?AA99929><788888(8>:?888@AA??;?<@@BB8;7:ACBB@BBAABDC@C?BBB<BBB?BBABCCA??BCEB867@BDDBAACCBB?BCBBB>A>A?BBBBB>==
@ATNG8:04008:00843
GATGGTAGCTCACGTACGTCACACGTACTCATTCGTTTCGGAAGAGACAGGTACGTTAATAGTTAATAGCGTACTTCTTTTTCTTGCTTTCGTGGTATTCTTGCTAGTTACACTACCATCCTTACTGCGCTTCGATTGTGTGCGTACTGCTGCAATATTGTTAACGTGAGTCTTGTAAAACCTTCTTTTTACGTTTACTCTCGTGTTAAAAAATCTGAATTCTTCTAGAGTTCCTGATCTTCTGTAGATATCATCAGCGAGCTACCATCGTTCCTTCTGAGTCT
+
@;CD@CCCCBBBBADDBBBB@@ADDDECCDCC?BCCC=BB?B?BBBBBBC?CB????A?AAAA=@=@BBBBAAAA<@ABBC1@@>>>AA:@BBC?BBB>BB=BABC>=:;AAAAAA;A;;7;;>=<<????:?A@@9>>>===A>>@>>@<<=?;>>?<AA;>:>AA@@@@?;499999-9*/*/::::,:=6;;7;AAA@@@A??8=<===&9785:4:65515CA??>>895;///883558888@??AAA?>==>>?C>><<8=>>??9>9>;=>>AA888
@ATNG8:04010:00883
GATGGTAGTATATCGCGTGCTATCCAGAAGATCAGGATCTCTAGAAGAATTCAGATTTTTAACACGAGAGTAAACGTAAAAAGAAGGTTTTACAAGACTCACGTTAACAATATTGCAGCAGTACGCACACAATCGAAGCGCAGTAAGGATGGCTAGTGTAACTAGCAAGAATACCACGAAAGCAAGAAAAAGTAGTACGCTATTAACTATTAACGTACCTGTCTCTTCCGAAACGAATGAGTACACTCGTCGTGTCGTGCTACCATCGTTCCTTCTGAGTCT
+
::==<>?CCCCCCBBB@B:66B>>;>CC?@BCBBB?AABAAAADC@CD?D?AAADCCDD3C9::BBCBDCCCD>B?@@DCC3BA>A5;;;.;BB=@AAACDCDE@C@CC@BBB@CBBBBBCABBBCCCCCD@CAAB?CAABCC@@<@=@??<@DBBBCCC@BBBAAA@BB>BBC?CCBAA;???<@@ABB3BA>>766@@@@@;@=AAAA;@<@ABBC@BBBA@@@<A>ACE@CBA?BBBBCCCCABBCBBBBBBBBAAAABA@AAA@B?B=A=A@BAA>>>
@ATNG8:04021:00872
GATGGTAGGCGACATACATACGCGCCAGAAGATCAGGAACTCTAGAAGAATTCAGATTTTTAACACGAGAGTAAACGTAAAAAGAAGGTTTTACAAGACTCACGTTAACAATATTGCAGCAGTACGCACACAATCGAAGCGCAGTAAGGATGGCTAGTGTAACTAGCAAGGATACCACGAAAAGCAGAAAAAGAAGTACGCTATTAACTATTAACGTACCTGTCTCTTCCGAAACGAATGAGTACGATGAGAGAGCTCTCTCTACCATCGTTCCTTCTGAGTCT
+
99:>:=<=:?96666>;;;B;:;AB>B@B?@BBA@@=@@BA@@?@A<?@9>6<=?44444$58<:<>>=<<<<<3;6;<EDF5CCAC@CEE9CBA>@BBDEDCBA293993:AA=@A>=@BBB@ABCB;<;B@BBBC@<;;@@@@D?A,000+0=000=BB=AA?>?@9?;=9882999999*8877A?C=+;916----2366265999@:?.52?<@=@BBBBBC8<9;@B<B@@<??>??AAAA:99>AA=?@@??9<<<7817>==@>A?D;??A?>>BA
@ATNG8:04023:00849
GATGTAGTGTCATATGAGAGTGTACTCATTCGTTTCGGAAGAGACAGGTACGTTAATAGTTAATAGCGTACTTCTTTTTCTTGCTTTCGTGGTATTCTTGCTAGTTACACTAGCCATCCTTACTGCGCTTCGATTGTGTGCGTACTGCTGCAATATTGTTAACGTGAGTCTTGTAAAACCTTCTTTTTACGTTTACTCTCGTGTTAAAAATCTGAATTCTTCTAGAGTTCCTGATCTTCTGGTAGAGCGTGCATATATCTACCATCGTTCCTTCTGAGTCT
+
BB@@@CBBBBCCCCDCCCCBB???BBA?@;?=??;@A=B@BBCCDCC@CCCCD@C?C@A@?E?BBBECBCCD>BACCC1BB@BBCD>CCCD?BCC@CC@BBBCBC@CCCBBCCC?CCC>B?CCCCCCCC?BBCD?CBCBBBCCBCCBBBBBB?CBB=BB?B>AABCCBBBB@BCCDD79492:::::*;AABC;;;CCCDCCBB@BCCC5CCBCF@D@CB?BBACCCC@C@B@AACC?A?@?ACDCCBBBBCBBBBBB??@C@B???C?B?B?BBBBBA@@
@ATNG8:04026:00846
GATGGTAGATATATGCACGCTCTACCAGAAGATCAGGAACTCTAGAAGAATTCAGATTTTTAACACGAGAGTAAACGTAAAAAGAAGGTTTTACAAGACTCACGTTAACAATATTGCAGCAGTACGCACACAATCGAAGCGCAGTAAGGATGGCTAGTGTAACTAGCAAGAATACCACGAAAGCAAGAAAAAGAAGTACGCTATTAACTATTAACGTACCTGTCTCTTCCGAAACGAATGAGTACTGTATCTATGTGTGCGCTACCATCGTTCCTTCTGATCT
+
CCCC@CDBBBBCCB@BCA@@A;;9<684;5489::B@C@FEC??>:7BB?B?AAA@AA@@+80555559@???A185;;:::'9@;?2999&5@B29969<@BBB?B@CC@BBA<??@@ABBBBCCCDCBBC?BBBB=@?BBBCBB<@;@::4;A;;:ABA?BCBBBC@BC@>>??AB@@@9::84:=?>?/;;5;888>>>>B=B7<;>><>;??B@A=@BAAABBAC?DCF>C::8:@@@BCBBBCBBBAAABA>=???AABE:=><<=1716*//9<///
@ATNG8:04028:00866
GATGGTAGAGAGACTGTAGCGCACCCAGAAGATCAGGAACTCTAGAAGAATTCAGATTTTTAACACGAGAGTAAACGTAAAAAGAAGGTTTTACAAGACTCACGTTAACAATATTGCAGCAGTACGCACACAATCGAAGCGCAGTAAGGATGGCTAGTGTAACTAGCAAGAATACCACGAAAGCAAGAAAAAGAAGTACGCTATTAACTATTAACGTACCTGTCTTTTTCCGAAACGAATGAGTACGATGAGATCTCGTGTGCTACCATCGTTCCTTCTGAGTCT
+
B@BD?DCDDCDCCCCBBCCAAA::;6;BB@CCCAAB?B?BAA@@AD?CC>B?@>>88888(9;@=?BBBBB@@@9@>BBIHH5CB@B@CKI<CCCGABBBCCGDC?B?CD@BBB?BBBABCCCCCCDCCCAA=BDCC?BAAABCBC;?=???;@EBBBBBB?BBABCB?CC>A@B@CD???:;<<788888(8>:>;:;AAEBA<?:===>8=;?<BBC?ABB99999)9?DCC>C??<?BBBCBBBBBCBB>>A=<<=><==??@<@?>=@=@=A>AADBB:99
@ATNG8:04031:00854
GATGGTAGCTCTGCTCTGACTCTCGTACTCATTCGTTTCGGAAGAGACAGGTACGTTAATAGTTAATAGCGTACTTCTTTTTCTTGCTTTCGTGGTATTCTTGCTAGTTACACTAGCCATCCTTACTGCGCTTCGATTGTGTGCGTACTGCTGCAATATTGTTAACGTGAGTCTTGTAAAACCTTCTTTTTACGTTTACTCTCGTGTTAAAAATCTGAATTCTTCTAGAGTTCCTGATCTTCTGGTATACACACTCGCTCGCATCGTTCCTTCTGAGTCT
+
CBBGACBBCCCCCBBCGFCCCCDCBBEBBBCC?CCCC=??<??BBBBCCFACCCCB?B@ACCD?C@CCCBBBBBB?AACCB0BB?BADD=BB;;9;AC>CC9:;9@?@>ADCCCCCC?CCC@C@HCBB;;;A>BCCC>BBBABBECCBBAAA@BB?B;;6:A?B?BBEDBCBBB>@;;;;.;<@>;;;;;*;DBCC>B@@AB;;<?A4;:;:*:@@?A=@?BC?BCCCBBB@C@CCBCDG@CBC?BAAABBB>@@000A>@>C@@?A@C>C<;9977737
@ATNG8:03985:00907
GATGGTAGCACGAGTCACTCATATCCAGAAGATCAGGAACTCTAGAAGAATTCAGATTTTTAACACGAGAGTAAACGTAAAAAGAAGGTTTACAAGACTCACGTTAACAATATTGCAGCAGTACGCACACAATCGAAGCGCAGTAAGGATGGCTAGTGTAACTAGCAAGAATACCACGAAAGCAAGAAAAAGAAGTACGCTATTAACTATTAACGTACCTGTCTCTTCCGAAACGAATGAGTACGATGAGAGAGCTCTCTCTACCATCGTTCCTTCTGAGTCT
+
@DDC@CCBBBBBDCCCCCDCCCCFD@CDDBFABBCC@C>BACCCCB?BB@B@B@A@CCCC2C?CCBAAABBBCD9@@;;;;;*;E>B5;;05;:5;<;<>>>?@<@?AA?BBB?BB??@DCCCCBCCCCCC@CBAA?BBBA>?><7@=A?@=@CCBBBCC>AACCCD?BB?@@@;@@=::1:::488998(7@9?:;;AAA==7:7;@AB7;8;ABBB@CCCBACC<?=?BA9BAA>ABCCBBBBCAAAA?@???A?><:9899:>??<<8<8<8<<@<=:;;
@ATNG8:03990:00920
GATGGTAGGACGAGCGTCTGAGAGGTACTCATTCGTTTCGGAAGAGACAGGTACGTTAATAGTTAATAGCGTACTTCTTTTTCTTGCTTTCGTGGTATTCTTGCTAGTTACACTAGCCATCCTTACTGCGCTTCGATTGTGTGCGTACTGCTGCAATATTGTTAACGTGAGTCTTGTAAAACCTTCTTTTACGTTTACTCTCGTGTTAAAAATCTGAATTCTTCTAGAGTTCCTGATCTTCTGGCGCGTATGTATGTCGCCTACCATCGTTCCTTCTGAGTCT
+
@BCC?BCD@EF@AACCBBBCCCDD?BBCDHBB>BBBB>BD?C?BCCBBCEAEDCAA>B@DCCB@D?DBBBBBBCC?BBBBB1BB@BBBC>CBCC@CCC@BD@CCCCBC?BBB@BB@@<@?@=@=ABABAA@C@CBBB>AA@@BABACBBBBBBCB@BCB@BA?B>AABCBBCDC@BBCCC;B=B;;;:;-;BBBC?CDDCCCCCDCACCCC5BDCBB@C@CC@CCBBCBB?B?BBBCCC>@@A=@@@@@ABCBBCBBCCB?BCC@CA??A@B@CADDCBBB@@
@ATNG8:03990:00921
GATGGTAGTATCTGTCTACGAGAGCCAGAAGATCAGGAACTCTAGAAGAATTCAGATTTTTAACACGAGAGTAAACGTAAAAAGAAGGTTTTACAAGACTCACGTTAACAATATTGCAGCAGTACGCACACAATCGAAGCGCAGTAAGGATGGCTAGTGTAACTAGCAAGAATACCACGAAAGCAAGAAAAAGAAGTACGCTATTAACTATTAACGTACCTGTCTCTTCCGAAACGAATGAGTACACACTCTCATATGACACTACCATCGTTCCTTCTGAGTCT
+
5::==CCCBBBCCCBCCEBBBBBCB?BDE@BBAA??;?=AACCBCB?BB?A?BBB@@@@A2><@BBAAA>?@BB9?>@AAAA,@A=B5;;;.;CB=CA@ACCC@A?@?BD@CCB>A@AABBCCCCCCCBBBB@BBBB@CCCCCBBB<@<@BB?BCBBADCB?AACCBA?AC?BBB?BBBBB;B9999@EED/AA<?666@@@DA=C:?A??:><ADDBC@BBBBCBB@B?BDD=BAA>ABBBBBBCCCBAABAB?AACCCCBBBB?BBBBC?B?B@CFC???BB
@ATNG8:03997:00930
GATGGTAGTAGTACACTAGTCATACCAGAAGATCAGGAACTCTAGAAGAATTCAGATTTTTAACACGAGAGTAAACGTAAAAAGAAGGTTTTACAAGACTCACGTTAACAATATTGCAGCAGTACGCACACAATCGAAGCGCAGTAAGGATGGCTAGTGTAACTAGCAAGAATACCACGAAAGCAAGAAAAAGAAGTACGCTATTAACTATTAACGTACCTGTCTCTTCCGAAACGAATGAGTACTACTCTCAGAGACACACTACCATCGTTCCTTCTGAGTCT
+
C@@?>ABCDCCBCFCCCCCDCCCBB@BBB>BCBBBB?B>BBEBBBB@CC?A=???<?>??.?>ABCCAAACCCC>A@BEHEE5BA?C5;;;.;@D?996=?CCCB@C?BB?BBB?BBBBDCCCCCCCCCCCC?CCBB@BAAA@@AB>B@CBB?CCCCCBAB?AAAAAA>BB>===>A@@@?:@@=8<>>?@/?A<A766AAA@@<?<@?@@<@<@ACCB@BBBCACB<A>ABB<BAA?ACAAAABBBB@@@BBCAAAAA?AAA@@;??ABA<A6:5:<=::::;
@ATNG8:03999:00898
GATGGTAGGGCACTGCGCACACATCCCAGAAGATCAGGAACTCTAGAAGAATTCAGATTTTTAACACGAGAGTAAACGTAAAAAGAAGGTTTTACAAGACTCACGTTAACAATATTGCAGCAGTACGCACACAATCGAAGCGCAGTAAGGATGGCTAGTGTAACTAGCAAGAATACCACGAAAGCAAGAAAAAGAAGTACGCTATTAACTATTAACGTACCTGTCTCTTCCGAAACGAATGAGTACATAGATATACGTATAGCTACCATCGTTCCTTCTGAGTCT
+
@;A@256@=2;;5555;;==CBB;;;099949@?BAC?B?DCL@@@FABB>A=>=;;;??@.@;?<8884C==8?<88<=?>?+;;49.555&5;;7;656<<<?C?B?BC@ABB>@??AACCGGDCCCBB;;5;@;;59;;;>???<@=B@A<??@?ABBD@BDBBCC?BB?CCD@B@??A9?=:4::::;+:@;?;;;BBBBB=B388;:5:4:<;;;=@A>??==;;458=9=?@>@@BBBBBBBBBBBC@@@@@@@@@@>>><=<==B?B?@<?AABE988
@ATNG8:04000:00893
GATGGTAGCACACGAGATCTCATCGTACTCATTCGTTTCGGAAGAGACAGGTACGTTAATAGTTAATAGCGTACTTCTTTTTCTTGCTTTCGTGGTATTCTTGCTAGTTACACTAGCCATCCTTACTGCGCTTCGATTGTGTGCGTACTGCTGCAATATTGTTAACGTGAGTCTTGTAAAACCTTCTTTTTACGTTTACTCTCGTGTTAAAAATCTGAATTCTTCTAGAGTTCCTGATCTTCTGGGTGCGCTACAGTCTCTTTACCATCGTTCCTTCTGAGTCT
+
BCCC?BBCCBCCBCBBBBBBCBBCBCBCBDCC@BBBC>CE@B?BBBCBBB?CDAAA=A?CBBB<A>ABBBBCBAA>@BBBB1BA?>9886;CCD?BAA>AB=@@BBB><>>A?AA??:???;?;;;;><<<C;AA>>:>====<><AFA>?=>>A<>>==AA<@;>>>A?>>>>9==<>>2<5:498777*8=677*--6---777;8=AAA/?>>>A<A<;;7:B>>===;?:=>AA?@:==AD;@?>A=??AA@>@>?>?7?@<>>>??<@<@6::>??A@<
@ATNG8:04001:00900
GATGGTAGTGTCATATGAGAGTGTGTACTCATTCGTTTCGGAAGAGACAGGTACGTTAATAGTTAATAGCGTACTTCTTTTTCTTGCTTTCGTGGTATTCTTGCTAGTTACACTAGCCATCCTTACTGCGCTTCGATTGTGTGCGTACTGCTGCAATATTGTTAACGTGAGTCTTGTAAAACCTTCTTTTACGTTTACTCTCGTGTTAAAAATCTGAATTCTTCTAGAGTTCCTGATCTTCTGGCTCTCGTAGACAGATACTACCATCGTTCCTTCTGAGTCT
+
;6CC@CBDDBBBDECBBBCCBCCCCBBBBBBB?BCCC>DC@C@CECCCCC?CCCCC@C>CCCA=B=CCCCBBBCC?BBBBC1BB>AABD=CBBB?BA@=@B<AABFCC?CCDDDEBB@BDD?C?CCCCCCCC?BCED@BCCCCCCCCDDBCCBBB?B@@<@D@D>@@DCCCBCC?B9999*9=?:9999*;BBBC>BBBCCCCBBB<AAAA0ABBBC@BACF@CBBCCCB?C?CCCDCB?B??<?CBBBDCCBCCCCCCBDDDC@@AACC?C?B?BBBBB@>>
@ATNG8:04001:00931
GATGGTAGAGAGACTGTAGCGCACCCAGAAGATCAGGAACTCTAGAAGAATTCAGATTTTTAACACGAGAGTAAACGTAAAAAGAAGGTTTTACAAGACTCACGTTAACAATATTGCAGCAGTACGCACACAATCGAAGCGCAGTAAGGATGGCTAGTGTAACTAGCAAGAATACCACGAAAGCAAGAAAAAGAAGTACGCTATTAACTATTAACGTACCTGTCTCTTCCGAAACGAATGAGTACAGAGAGTACGATATGTCTACCATCGTTCCTTCTGAGTCT
+
?;;@;@DDCCCBBEDDDCCCCACCB>BFD@CC@@@@=@@EDBBBCD?AA>B?AA@99999.9?CBDCCBBAAAA9>=BCLII5BB>B5<;;*9@@7>BAADBBBD?C?BB?BBB?BBA@BBBBCCBBBCCBC@CBBC>@?????=?;A=AAA=AAAAACBB?ACCAAA?CD@988>@??A>588819:::;.:>;A888@@@;<8;=>?>@=?;>>C;:7:AA@ABB@B?BBB>BBB<>>BBCBBBBBBAAC@@>A?A??>>??@;A@@==:=<A=AAA=>>??
@ATNG8:04003:00894
GATGGTAGTATCTGTCTACGAGAGCCAGAAGATCAGGAACTCTAGAAGAATTCAGATTTTTAACACGAGAGTAAACGTAAAAAGAAGGTTTTACAAGACTCACGTTAACAATATTGCAGCAGTACGCACACAATCGAAGCGCAGTAAGGATGGCTAGTGTAACTAGCAAGAATACCACGAAAGCAAGAAAAAAGAAGTACGCTATTAACTATTAACGTACCTGTCTCTTCCGAAACGAATGAGTACTCTCTCAGAGACACACTACCATCGTTCCTTCTGAGTCT
+
;>CC@CCBBBABBCFCDDCBBBBBA@CCC?BBBB>><?=>>CBBBC?DD=@>ABBBBBBB1>8<<AA@@@@@@A9?>@AAAA2AA>B5;;;-:@<9;A<=@@C>D@C@BB@AAA?B?@?CCCBBCCCCCCCC?BB??<@@CCBBBB>C?BCB?BBACBBBB?ACCACC?CC>ABB=A>999,9<<8988888%8=9>888AAAAA<@<@A@@:>:=@CBB@BCBBAAA@B?BCC=BBB?BBBBBBCBB>>>BBBB?>CAAA>>>A=???@@<A=A7;:?::::;
@ATNG8:04003:00924
GATGGTAGCTCTGCTCTGACTCTCGTACTCATTCGTTTCGGAAGAGACAGGTACGTTAATAGTTAATAGCGTACTTCTTTTTCTTGCTTTCGTGGTATTCTTGCTAGTTACACTAGCCATCCTTACTGCGCTTCGATTGTGTGCGTACTGCTGCAATATTGTTAACGTGAGTCTTGTAAAACCTTCTTTTTACGTTTACTCTCGTGTTAAAATCTGAATTCTTCTAGAGTTCCTGATCTTCTGGTGCGCTACAGTCTCTCTACCATCGTTCCTTCTGAGTCT
+
?;@C:B>CBA==CIEAABCA@@C@?@>9:9::6:<==6=C?B@BCCBCAB>C<@AB7;294995<6>;>>>=<<=74499:*9A:?@EE?DBBC?AAC?BB@A@@C;<7;ABA@>9905AB9B@ECBBCDCC@BBCB:;;CBBCCCC<<;@@@BA?B;;9:D?A?BBDDCBBCC=@0000+0+0+00000(00?@@9B999;>?;;;6;99+99955.5;<@?@@ACCBB>A>A@@@?<6<00+0000:@@AA?:999999596;>===:=<?<>=>=?@@@
@ATNG8:04005:00904
GATGGTAGGACGAGCGTCTGAGAGGTACTCATTCGTTTCGGAAGAGACAGGTACGTTAATAGTTAATAGCGTACTTCTTTTTCTTGCTTTCGTGGTATTCTTGCTAGTTACACTAGCCATCCTTACTGCGCTTCGATTGTGTGCGTACTGCTGCAATATTGTTAACGTGAGTCTTGTAAAACCTTCTTTTACGTTTACTCTCGTGTTAAAAATCTGAATTCTTCTAGAGTTCCTGATCTTCTGGTGTCTGATCTGTATCACTACCATCGTTCCTTCTGAGTCT
+
9::>9>CC@CCBACBB@@@ABBBC@BCCCCBB@BBBB>BC?B?BCCDCBC@CCCBB@C@AABC?C@BABCBAA@C@BBCCC5CC@CABB=ABBB?B@@=AA;@AB@@AADCCCCDCC@CCC@C@BBCBBBBCACBBC@CCCCBBBBCBBBBBBBB@BBB?CB?C?CCDBBBCDC@CCBAB6;4;;;;::-;ABBI?EGCCCCCBBB?BBCB5B@@BF@C@BCABBB;:;C@DABBBB@@>@AC?CCBCCCCGCCCCCCCCCCBC@BBBBD@D@D<AABCCBBB
@ATNG8:04008:00930
GATGGTAGGCGACATACATACGCGCCAGAAGATCAGGAACTCTAGAAGAATTCAGATTTTTAACACGAGAGTAAACGTAAAAAGAAGGTTTTACAAGACTCACGTTAACAATATTGCAGCAGTACGCACACAATCGAAGCGCAGTAAGGATGGCTAGTGTAACTAGCAAGAATACCACGAAAGCAAGAAAAAGAAGTACGCTATTAACTATTAACGTACCTGTCTCTTCCGAAACGAATGAGTACAGAGAGTACGATATTCTACCATCGTTCCTTCTGAGTCT
+
A@BC@CBC@HAAACCCCCDDCCCCEAICC@CCBBBA<@<@@@BBBA?@@>??CBCBCDCC5B@CABACCBBBBB=@?AAAAA,@A=@?CCC7A@@;@@>?@A@@A=@=AA>ABC@CCBBB?@@CCCDCBBDD@CCDD@BBAAABBB@C@CBB?BABCBCCCABBB????BC??999:BAAA:?:939AABB3=@9@///==@??=B;@@AD;?<?@B@@>@CA@@BB;<;<@@4>00-0;:=ABBBBBBBBBCBBAA??;>@@=4;;==>9>5;5;>;;;;;;
@ATNG8:04010:00891
GATGGTAGCTCTGCTCTGACTCTCGTACTCATTCGTTTCGAAAGAGACAGGTACGTTAATAGTTAATAGCGTACTTCTTTTTCTTGCTTTCGTGGTATTCTTGCTAGTTACACTAGCCATCCTTACTGCGCTTCGATTGTGTGCGTACTGCTGCAATATTGTTAACGTGAGTCTTGTAAAACCTTCTTTTTACGTTTACTCTCGTGTTAAAAATCTGAATTCTTCTAGAGTTCCTATCTTCTGGTGTCGTCTATCATGTACTACATCGTTCCTTCTGAGTCT
+
:55<8<=B?;;=BBBCHCCBCBBBCEDCCBBB?CCCD>CBCD>DDCCBCC@CCCCC@C@BBCCAFBCCBBBBCBB>BAABA0BB@BCGD>BBBC?BBEADC?AABCCHAEDCCCDCB?BAA>A?CCCCCBCFADCCC?DBBBBC;;<BBAAAABC=@@B?AD=@=A:;;BHLFFAB@@@B.;5;>;;;<;*;AABC>BCCBEFC<;;5;;;;*;@??@?A?CD=AAAAABC@DACAA@?39:;5;AA;;;;;;ABA@@CCCBCB;;;BB?B?B>AAA@>>00
@ATNG8:04012:00920
GATGGTAGGCGACATACATACGCGCCAGAAGATCATGGAACTCTAGAAGAATTCAGATTTTTAACACGATAGTAAACGTAAAAAGAAGGTTTTATCAAGACTCACGTTTAACAATATTGCAGCAGTACGCACACAATCGAAGCGCAGTAAGGATGGCTAGTGTAACTAGCAAGAATACCACGAAAGCAAGAAAAAAGAAGTTACGCTATTAACTATTAACGTACCTGTCTCTTCCGAAACGAATGAGTACCTCTCAGACGCTCGTCCATCGTTCCTTCTGAGTCT
+
9>@A<B=C@C;96A?BCDCECBBCC@BBC=;00=00/)/)///:;;;2558;7:=>=>???,?49:9@995599<)55;;=<=*;;8>:>?>0/---(-----5:433(3-3;5:33-3333444455556=999899458555:<<?<8A?9;949AABBB>C:855>?>>B@>BBC577BAA9>8700;;===&;73..)..78;:?5<2<9:7:?;659C>8<A<665<8=269D=BAC784;443<6?BB@@@@BABBB<887///.3.538298955...
@ATNG8:04013:00896
GATGTAGAGAGACTGTAGCGCACCCAGAAGATCAGGAACTCTAGAAGAATTCAGATTTTTAACACGAGAGTAAACGTAAAATGAAGGTTTTACAAGACTCACGTTAACAATATTGCAGCAGTACGCACACAATCGAAGCGCAGTAAGGATGGCTAGTGTAACTAGCAAGAATACCACGAAAGCAAGAAAAAAGAAGTACGCTATTAACTATTAACGTACCTGTCTCTTCCGAAACGAATGAGTACAGAGAGTACGATATGTCTACCATCGTTCCTTCTGAGTCT
+
A;@D>BCCBBCCCCBA<CA99444)/77)////<:7;8?:87798<BC>B=AAABCCCC1C?B@@?@@BBB?C:B;A@BB7;<;;?4;::*9BD?DBBABBBAA=@?BB?BBJ?BBCCBBBBBBAAC@@;:29>??<??BBAABB=A>A@?<?AADBBAAABBBBBB?BB@BBB>B:559(...(./////$-847/./83775/5577:?5:7:ACBC@@@@@@@B?B@CBD=;;:5:>@@ABB@AA;000<>=<:>?CBA@==599<99:?:>:=<>>>889
@ATNG8:04013:00931
GATGGTAGCACACGAGATCTCATCGTACTCATTCGTTTCGGAAGAGACAGGTACGTTAATAGTTAATAGCTTACTTCTTTTTCTTGCTTTCGTGGTATTCTTGCTAGTTACACTAGCCATCCTTACTGCGCTTCGATTGTGTGCGTACTGCTGCAATATTGTAAACGTGAGTCTTGTAAAACCTTCTTTTTACGTTTACTCTCGTGTTAAAAATCTGAATTCTCTAGAGTTCCTGATCTTCTGGATACACTCATGGCACCTACCATCGTTCCTTCTGAGTCT
+
@@AB>ABCCCCCCCCA@@BBBBCBCCCCCCBB@BCCE=BB?B@CBCCCCC?CBCCC?B?BBBC@D>BBBAA<>>=977989(9@<>@@@:@CCC@BBB?@B7;:BCEDACCCCCCBB?BBB>B?A@@B@@@A>CCCB>BBBBB===BCBBABCAA7=>>=>>>A:@=>>>@@AA=???FF5?<>;>?HDD/;:99;-3-----78/606A@@*77759494...988>8:58<@>>988-//<688:??>>>>>>;===9=>A;?>=9@9@9@///:76686
@ATNG8:04020:00907
GATGGTAGCTCTGCTCTGACTCTCGTACTCATTCGTTTCGGAAGAGACAGGTACGTTAATAGTTAATAGCGTACTTCTTTTTCTTGCTTTCGTGGTATTCTTGCTAGTTACACTAGCCATCCTTACTGCGCTTCGATTGTGTGCGTACTGCTGCAATATTGTTAACGTGAGTCTTGTAAAACCTTCTTTTTACGTTTACTCTCGTGTTAAAAATCTGAATTCTTCTAGAGTTCCTGATCTTCTGGTGTCTGATCTGTATCACTACCATCGTTCCTTCTGAGTCT
+
;6?B?CCBBBCCCCCCCBBBDDCBBBBBBBBB?BBCB=CF?B?BBCCCDDACCCCC?C?BBCC@C@DDDCBBBDC@BBBB@1BB@BBCE>BCAB>BBB=BC8;:@BBC@DBCCCCDC@CAC@B?CCAAA:::?BBCC@CBCBBBBCBCCCCCBBB?C@@=?C?C@BBBBBBC;;4;;;;;6;?C?CCCDC5BCBBC>CCBBCCB@<;5;;;;*;AACCBCACC@CCCCBBB@C>AACECC?BBC@DCAAACDECC@@@ECDCCBC>BBBCC?B?B@CCBCCC::
@ATNG8:04023:00926
GATGTAGCGCACACATAGATACAGTACTCATTCGTTTCGGAAGAGACAGGTACGTTAATAGTTAATAGCGTACTTCTTTTTCTTGCTTTCGTGGTATTCTTGCTAGTTACACTAGCCATCCTTACTGCGCTTCGATTGTGTGCGTACTGCTGCAATATTGTTAACGTGAGTCTTGTAAAACCTTCTTTTACGTTTACTCTCGTGTTAAAAATCTGAATTCTTCTAGAGTTCCTGATCTTCTGGAGATATCATCAGCGAGCTACCATCGTTCCTTCTGAGTCT
+
BB@?@;<>DDCCBBCCCBBBBB@A@ABBBBB?BCDD>BB9;29==>>CC?BBB<?<?7???A=B@B@@AA?@;;69BCAC1BB<??CF>DBDC?@AB>BB?AAACBB@BBDCCCCCAECC?@?@BBB@AAA?BBCD?AACCBAACC;;<CEECC@B;;:;D?B?AAGDCCCMD>@;;;;.;>A=;;;;.:>>>G=CBBBBBCBAA4;;:;*:>@@C@CACC@BCBBBBB@B@CA@ABB?ABB?BBBBBBCBBCCGGDBBADCC?BAA;;7;@C@DBBBDB;:
@ATNG8:04025:00898
GATGGTAGATATATGCACGCTCTACCAGAAGATCAGGAACTCTAGAAGAATTCAGATTTTTAACACGAGAGTAAACGTAAAAAGAAGGTTTTACAAGACTCACGTTAACAATATTGCAGCAGTACGCACACAATCGAAGCGCAGTAAGGATGGCTAGTGTAACTAGCAAGAATACCACGAAAGCAAGAAAAAGAAGTACGCTATAACTATTAACGTACCTGTCTCTTCCGAAACGAATGAGTACGAGAGTACGATATGTCTACCATCGTTCCTTCTGAGTCT
+
94:<8<CECCCCCBBBDCCBCAAAB?BCB@CCBB?><??A@AABB@>BB?B?BBBBBBBB3C@AA;??AAAA?C7>=:::::*;B>C4;;;6:CCACCBCCCCCC>B?BA?AAA=@?AABCBBCDCFCDAAB?CCBB@B@AABBAA>B@C;;;;CBCBCCB?BBBBBB?BB?CAC?CC@A@8?<=9<>>??.9:7:///6=A???=B?@?;A<A@DBB?BA@@@AA>A?BBG>CBB???>AABBBCBBBAAABCCDDBBB>>><===>>;>;>>;;;A>>>A
@ATNG8:04026:00925
GATGGTAGAGAGACTGTAGCGCACCCAGAAGATCAGGAACTCTAGAAGAATTCAGATTTTTAACACGAGAGTAAACGTAAAAGGAAGGTTTTACAAGACTCACGTTAACAATATTGCAGCAGTACGCACACAATCGAAGCGCAGTAAGGATGGCTAGTGTAACTAGCAAGAATACCACGAAAGCAAGAAAAAGAAGTACGCTATTAACTATTAACGTTCCTGTCTCTTCCGAAACGAATGAGTACGATGAGAGAGCTCTCTCTACCATCGTTCCTTCTGAGTCT
+
<>BB=@;B;;6CGCCCCCCCCCBBB=BAB?@DCCBB?A?B>?>BCC>>?;??@@@BBBBB3E?DCBBBBBAA?D:A?BBBB;C@C@D6:;;6<CC?CAAABCCBC@C@CC@BAA?ABBBDBBABBCCCBCCC@BCBB@BBBAAA??<@?C;;;;CBBBCCB@BBB?>>?BB?BBB<>?9::,7<;5:?>>@/:;6;///;:==A<@<??AA<><?@C?D@DCA@@BA?B@@@@<@BB@BABACEBBAAABBBBBBBB???BB;;;;====A<@<@:@@@ABB@@
@ATNG8:04029:00896
GATGGTAGCGCACACATAGATACAGTACTCATTCGTTTCGGAAGAGACAGGTACGTTAATAGTTAATAGCGTACTTCTTTTTCTTGCTTTCGTGGTATTCTTGCTAGTTACACTGGCCATCCTTACTGCGCTTCGATTGTGTGCGTACTGCTGCAATATTGTTAACGTGAGTCTTGTAAAACCTTCTTTTTACGTTTACTCTCGTGTTAAAAATCTGAATTCTTCTAGAGTTCCTGATCTTCTGGATAGCGACGCGATATACTACCATCGTTCCTTCTGAGTCT
+
BBBE@DBBBCCCIJCBBBBCCBB@?ABBBBBB?ABBD>DD?C@CBBCCCC@CBCDD?C?CCCC>A>BBDBCBBBB>AABBB1BB?ADDD>@?AB>B;;:;F@ECCCCB?CCDCCB@B@CCC@A?AB@@A@A@@BBBB>CBCCBBCDCBBAAABBC@BBC@CC?B@BBBBCDDBB=A????.;5;;;;;;;*;C@AB>BCCBCCCAA@=AAAA,AAACB@BAEGACCCCBBB@C@CCABBC@@?@@CCCCDDDBCBBBBECCCCAA?@@@@A=@<@<@?@AAAAA
@ATNG8:04032:00914
GATGGTAGTGTCAGTGCGCGTCGTCCAGAAGATCAGGAACTCTAGAAGAATTCAGATTTTTAACACGAGAGTAAACGTAAAAAGAAGGTTTTACAAGACTCACGTTAACAATATTGCAGCAGTACGCACACAATCGAAGCGCAGTAAGGATGGCTAGTGTAACTAGCAAGAATACCACGAAAGCAAGAAAAAAGAAGTACGCTATTAACTATTAACGTACCTGTCTCTTCCGAAACGAATGAGTACACACTCTCATATGACACTCCATCGTTCCTTCTGAGTCT
+
:6CC:=BCCCCCCABBBACBDCCCC?A@A@BCBB@@=@=@?@@A:979B?B?CAA78788(9;>AAABC?@?BB>A=BCBCB2BB?B?BCC9BBB?BBBCBBA@@=@=@C?CCC?BBAABCBBCCCDCBBBE?CB@?<?@@@AC?>;@@B@@>@CAAACBB?BBB????BA?999299<::1:::9888888%/<38///66:AC;@<@;;;;><>@BEC@CBBA=;;+0+000,0>>9>AABBAAABEAA=AAAAAACDCCBBB?BCCCC?B?B@CBBAAA@@
@ATNG8:04032:00938
GATGGTAGGCGACATACATAGCGCCAGAAGATCAGGAACTCTAGAAGAATTCAGATTTTTAACACGAGAGTAAACGTAAAAAGAAGGTTTTACAAGACTCACGTTAACAATATTGCAGCAGTACGCACACAATCGAAGCGCAGTAAGGATGGCTAGTGTAACTAGCAAGAATACCACGAAAGCAAGAAAAAGAAGTACGCTATTAACTATTAACGTACCTGTCTCTTCCTAAACGAATGAGTACGATGAGAGAGCTCTCTCTACCATCGTTCCTTCTGAGTCT
+
ABBDADBB?BBBBCCCCCCCCCAA=BDD?CBBB@@>@?BBBAAAA<??>A>@@@?????/A;CC>A?A@@>>>5<=99:::*:A>C5<;<*:B@9@BBBBBBBB>A>@B>BBB?BBBBBCCCCBBCBBDBB=ACDD?BBBB@@AB=A?C??=?CBBBAAC@BBBAB@?AA<888588CA=3:7818>AAA/<<7=///==A??<?;??AA<?<@ACBB@CBBBAAA<?=?CC>CAB?BBBBBBABBB@<?>?@A@<<=<:88>A;@>>;;494<6<>A<>=<<
@ATNG8:03985:00967
GATGGTAGTGTGTCTCTGAGAGTAGTACTCATTCGTTTCGGAAGAGACAGGTACGTTAATAGTTAATAGCGTACTTCTTTTTCTTGCTTTCGTGGTATTCTTGCTAGTTACACTAGCCATCCTTACTGCGCTTCGATTGTGTGCGTACTGCTGCAATATTGTTAACGTGAGTCTTGTAAAACCTTCTTTTTACGTTTACTCTCGTGTTAAAAATCTGAATTCTTCTAGAGTTCCTGATCTTCTGGAGATACACATGATACTCTACCATCGTTCCTTCTGAGTCT
+
////)545;;;:666;<:9:::955555<>>::?>?C>CC?C<>?999;<7966;94=9955>29.5@556<<<:59;:::*:;;?ADD>C::9:9555;B=996@<=769655555.5;;8<:?666;;;<8@>>@<B:9;CBBAA;;:@@??@;?9:49=2708=@?<97//)/9:;<2=;@;>@@@F+@?B@A,959955;>976====,<0000*0;?@?BBBA@?@4929=8=99249929556<A<@=>===>>=::9<04443;5;4:4::::9---
@ATNG8:03991:00962
GATGGTAGCATCATGCATATCTCACCAGAAGATCAGGAACTCTAGAAGAATTCAGATTTTTAACACGAGAGTAAACGTAAAAAGAAGGTTTTACAAGACTCACGTTAACAATATTGCAGCAGTACGCACACAATCGAAGCGCAGTAAGGATGGCTAGTGTAACTAGCAAGAATACCACGAAAGCAAGAAAAAGAAGTACGCTATTAACTATTAACGTACCTGTCTCTTCCGAAACGAATGAGTACTGCGTCTCACTCTCGCCTACCATCGTTCCTTCTGAGTCT
+
BBCC@CDCCDCCBBBCCCCC>CCBC?C@@>ACBC@@>A@CBBACDD?BA?A?CCCAAADA)A=@@<BBAAA@@@9@@BBEEE5BC@D@DCC<CCCACBBBCCBBB?A?AC@CCC?BBBBBBBBDCEDCCCBB?CCCC?A??>????<B?B@@?@BBAACCC@AAABBB?BB?>>>:?=877)9>>;99999(/<7=///@@AAA=A;@@@B:>:=ADCCABCBBBAA=A?BBB>CCC?AACDBBBBBBBBBBBCCCDDBBB?BDD@C???D@D@C?BBD?????
@ATNG8:03991:00965
GATGGTAGCAGACGTGACAGAGCGCCAGAAGATCAGGAACTCTAGAAGAATTCAGATTTTTAACACGAGAGTAAATGTAAAAAGAAGGTTTTACAAGACTCACGTTAACAATATTGCAGCAGTACGCACACAATCGAAGCGCAGTAAGGATGGCTAGTGTAACTGGCAAGAATACCACGAAAGCAAGAAAAAGAAGTACGCTATTAACTATTAACGTACCTGTCTCTTCCGAAACGAATGAGTACGATGAGAGAGCTCTCTCTACCATCGCTTCCTTCTGAGTCT
+
??@@@DBBBFCBBBCBB@A>;9:44.4<<8<CCCCB@B?BBBBCBB?BB?B?CDCBBBBB2B@BAADFBB@@BB3;;66666)//)/7@@@2==A<AABBB???><A;??<>@@<@@@?CDDBCCECCAAAA?A@@@>B?>=AAAC>B@CAA>AB???>88289;5;B@BB@ABA?@@BBB>;::??????1?A?BBCCBBBAB?C?BBBC?B?@>BCC@CBBBBCC>A=@CC@BBB?BBBCDBBB???BBAA?>:=:776:9886:55---,2(-(--233522
@ATNG8:03995:00944
GATGGTAGGCACTGCGCACACATCCCAGAAGATCAGGAACTCTAGAAGAATTCAGATTTTTAACACGAGAGTAAGCGTAAAAAGAAGGTTTTACAAGACTCACGATAACAATATTGCAGCAGTACGCACACAATCGAAGCGCAGTAAGGATGGCTAGTGTAACTAGCAAGAATACCACGAAAGCAAGAAAAAGAAGTACGCTATTAACTATTAACGTACCTGTCTCTTCCGAAACGAATGAGTACACACTCTCATATGACACTACCATCGTTCTTTCTGAGTCT
+
@;?E@DCD@AABBFBCCCCCBCCCC=CCD@CDCCAA=A@CCCAABB?BC?C@CCCBBBBB3BADCCAAAAABB?BBBBCCCC3A@>@=??@8ABB@BA@BBBC898D?CA=AAA=AA??BBBBBCCCCCCCC?DCDD?C@@@@@@B?B@DAB@ABBBBBBB@CBBBBB>BB@A@A=@BCDC;A@@<@@@@@2@A>?888??@@@=A;@@??=?<?ACCCACCCBBCB?B?BBD=CBB<??BBBBAAAAAAAC@?@?@BCCCCCAA>@BBBB?AAA<ABB@A999
@ATNG8:03996:00975
GATGGTAGGTGCACATGAGTGTATCCAGAAGATCAGGAACTCTAGAAGAATTCAGATTTTTAACACGAGAGTAAACGTAAAAAGAAGGTTTTACAAGACTCACGTTAACAATATTGCAGCAGTACGCACACAATCGAAGCGCAGTAAGGTTGGCTAGTGTAACTAGCAAGAATACCACGAAAGCAAGAAAAAGAAGTACGCTATTAACTATTAACGTACCTGTCTCTTCCGAAACGAATGAGTACTGCGTCTCACTCTCGCCTACCATCGTTCCTTCTGAGTCT
+
456><@DDACAABDBCEBBBBBBBA?CDC?BCBABA?B?B@@@BBBAFDAC>@@A;;;;;*9;@@@B@@B?:;:49?BDCDD5BB@B>CGF;@AC>A@ABBAABB5:4:A=A@A?BBA@BDCDBB;:;;;;A?@@@@?BBBBDCA@<@;B,0+00<<<:>=4=9:;;?>?A8=9927;000)00/4999::+::5<:::9=::?;?=B998>@::>:47078;<88=>A8==<3<99/7;<;77;>7722;:<<>>>>@??<?;<77////(.052778@>;;>
@ATNG8:04001:00946
GATGGTAGGACGAGCGTCTGAGAGGTACTCATTCGTTTCGGAAGAGACAGGTACGTTAATAGTTAATAGCGTACTTCTTTTTCTTGCTTTCGTGGTATTCTTGCTAGTTACACTAGCCATCCTTACTGCGCTTCGATTGTGTGCGTACTGCTGCAATATTGTTAACGTGAGTCTTGTAAAACCTTCTTTTTCGTTTACTCTCGTGTTAAAAATCTGAATTCTTCTAGAGTTCCTGATCTTCTGGGCAGACTCTCACACGCCTACCATCGTTCCTTCTGAGATCT
+
899:7<AA=CBBA>666?;;;C?C:>>;;9996555:2::0506<<>>C>@CCB@=8@4955<8<:>>??==>>B=@AAAA2AA=A?>>5>9:57<:<76616;>BBC@DJBA@@BBABAA@D?BAAAA;;B=??;;:???@A@>>?>>>@:9;=1:99248285:34445599499999+949855555$5<>>5==<;7777//)/:::$///33-35:;75533333.3173:>=?:<<;C>C99:@A@?@@@?@@A>BAB=A@DCD@B7;70000...-.
@ATNG8:04003:00984
GATGGTAGCACGAGTCACTCATATCCAGAAGATCAGGAACTCTAGAAGAATTCAGATTTTTAACACGAGAGTAAACGTAAAAAGAAGGTTTTACAAGACTCACGTTAACAATATTGCAGCAGTACGCACACAATCGAAGCGCAGTAAGGATGGCTAGTGTAACTAGCAAGAATACCACGAAAGCAGAAAAAGAAGTACGCTATTAACTATTAACGTACCTGTCTCTTCCGAAACGATGAGTACCTCTCAGACGCTCGTCCTACCATCGTTCCTTCTGAGTCT
+
9//08779;5;6<<<DC@?;;<<;<165>7999=99.5.4<<=<5505829588833333$33773338==;;>39/0/999(9:272999+99;6;=BBBBA??;>:>><A<;8;=<<>==<=<=;;555=8;::<858885??A=B?B@A<@?C?989B<??ABBA8><6/00*-----)--668;;;)7727...55777,2,2225,2,28@==9666::;;79+//8.6/////9;995:///9988559==883655/2257;6;9?;@@CB????
@ATNG8:04005:00941
GATGGTAGTATATCGCGTCGCTATCCAGAAGATCAGGAACTCTAGAAGAATTCAGATTTTTAACACGAGAGTAAACGTAAAAAGAAGGTTTTACAAGACTCACGTTAACAATATTGCAGCAGTACGCACACAATCGAAGCGCAGTAAGGATGGCTAGTGTAACTAGCAAGAATACCACGAAAGCAAGAAAAAGAAGTACGCTATTAACTATTAACGTACCTGTCTCTTCCGAAACGAATGAGTACTACTCTCAGAGACACACTAATCGTTCCTTCTGAGTCT
+
A@BC@EBBBDBCCCCCBBBCABB@@>@CC@BBBC;;9;?CBCBCCC@CC?D?CBCA@@@@.@=><=?>>BBBBB<@?BBBCB5CC@E=AA@7AAA=ACCCCDD;:8;?BB?BBB?BBBCCBCCCCBBBBBAB?BAAA?B@A@A@@A>B?BDC?BABBCBBB@BAA????BB?:::;??A>A3;;<=@HEDD/AA=B;;;>?;::;@<????=B7;;CCC?CBAABAA;?<??D=BCB?BBCCCBAAACCCCBBA@>>>@@@@@@<???B?C?BABBC@??AA
@ATNG8:04009:00953
GATGGTAGTGTCATATGAGAGTGTGTACTCATTCGTTTCGGAAGAGACAGGTACGTTAATAGTTAATAGCGTACTTCTTTTTCTTGCTTTCGTGGTATTCTTGCTAGTTACACTAGCCATCCTTACTGCGCTTCGATTGTGTGCGTACTGCTGCAATATTGTTAACGTGAGTCTTGTAAAACCTTCTTTTTACGTTTACTCTCGTGTTAAAAATCTGAATTCTTCTAGAGTTCCTGATCTTCTGGTATCAGCGAGTATCTACCATCGTTCCTTCTGAGTCT
+
77/0,/:A;::C?@>>BCACACBBAA@@?A:;5;@@@8@@4:.6<@@CCC@BBBBCAC?CD??=@@CBCBBBBAA=;::::)9@<A@BD;??997:<A=@B?AAABCCADCCCCCCFACBC@C@LFAAABAA?ABBB=BBBBBCBBBBBCA@A@B?BBB?BC?A9;:@@@BCBB<@;;;;.;;?>;;;;;*;?:;;0;;B@AA@A@C5;:;9(9==9949?CC@BBBBCCC@D?BA@@@B59;A=BBBBBBBCC;;;@AB?@;;;:::4;=A=AAAAA@??
@ATNG8:04012:00958
GATGGTAGCTCGCTGATGATATCTCCAGAGATCAGGAACTCTAGAAGAATTCAGATTTTTAACACGAGAGTAAACGTAAAAAGAAGGTTTTACAAGACTCACGTTAACAATATTGCAGCAGTACGCACACAATCGAAGCGCAGTAAGGATGGCTAGTGTAACTAGCAAGAATACCACGAAAGCAAGAAAAAGAAGTACGCTATTAACTATTAACGTACCTGTCTCTTCCGAAACGAATGAGTACTACTCTCAGAGACACACTACCATCGTTCCTTCTGAGTCT
+
<=?D?C?CC>>>>CCDCCCBAABEEADBBBCBBCC@C@BBADBDF@BB@B;??@99999(9=AB@BBBAA==D4==;;;;;*;A>B5;;;&5>94;C?CCDDFC>@>@C@ABB>??BBBBBCICGBBBBCD@BBBC?BBBBBBBB@CABBB?BCCCCACC?BBBBBB>AC?999>A@@@A9<78188888(/;6;///<>A@@;?;??@B=B=>>C;<:;BBA@BB=?>@CD>DAA?CCCAAABDCBA@@BCCCAC@@@===::7:??@@:>8=8;::888;;
@ATNG8:04014:00979
GATGGTAGTATCTGCACACTCTGTCCAGAAGATCAGGAACTCTAGAAGAATTCAGATTTTTAACACGAGAGTAAACGTAAAAAGAAGGTTTTACAAGACTCACGTTAACAATATTGCAGCAGTACGCACACAATCGAAGCGCAGTAAGGATGGCTAGTGTAACTAGCAAGAATACCACGAAAGCAAGAAAAAGAAGTACGCTATTAACTATTAACGTACCTGTCTCTTCCGAAACGAATGAGTACTAGAGAGCACACGTGTCTACCATCGTTCCTTCTGAGTCT
+
4;===A@BBB;66;;;>@C@@?=BC?ABA<?;;;;:4:8>>BBBBB?BB?B????BBBAA2A79:?DCCCBBCC=B:@ADDE5BB=A:AAA7BCE?<;;;AAA@A?@@DD?BBA?AAAABCBBBCAAACBBB@BBBF@BB:::?AA=C@C;<:;BBAB@?@@CCCCCC?BB?BAA>AEFDD:??=988888(8:4:===A@BBC=B=A>>><@<?>BCD@BBBA@@B@E>@@E>BAA8::?::9AA@BBBBBBAAABBCA>>;;;<A888B?A>B4:89<<889
@ATNG8:04017:00949
GATGGTAGGCGAGAGTGAGACGCAGTACTCATTCGTTTCGGAAGAGACAGGTACGTTAATAGTTAATAGCGTACTTCTTTTTCTTGCTTTCGTGGTATTCTTGCTAGTTACACTAGCCATCCTTACTGCGCTTCGATTGTGTGCGTACTGCTGCAATATTGTTAACGTGAGTCTTGTAAAACCTTCTTTTTACGTTTACTCTCGTGTAAAAATCTGAATTCTTCTAGAGTTCCTGATCTTCTGGGCAGACTCTCACACGCCTACCATCGTTCCTTCTGAGTCT
+
A<CCADBB?BCCCCCCCDECBBBBCCBBCGAA?AAAD>BB@B>BBBBCBB?AAB@@>A>A???<A?AAAABBBB@<79777*::3;:>?:@BBB>ACC?>>688;B@@<>AAAA==>7@@A:@:>>>>=>=@<>>>B<>=>@A=>=@@CBA@>>>;>>><AA<A<AA??@A@@@<??@AA6A=A<?<<<<,9777;*------9:///<<9)7686;49355.5<<;:;;;>=AAB@@@8;;@@9@>:9;:666<;=CA;4;;;43333606270==@77633
@ATNG8:04019:00960
GATGGTAGTACATGATAGACGACACCAGAAGATCAGGAACTCTAGAAGAATTCAGATTTTTAACACGAGAGTAAACGTAAAAAGAAGGTTTTACAAGACTCACGTTAAACAATATTGCAGCAGTACGCACACAATCGAAGCGCAGTAAGGATGGCTAGTGTAACTAGCAAGAATACCACGAAAGCAAGAAAAAAGAAGTACGCTATTAACTATTAACGTACCTGTCTCTTCCGAAACGAATGAGTACGAGAGTCAGAGCAGAGCTACCATCGTTCCTTCTGAGTCT
+
777>6:>BCC;9:==?BBCCA;;;B=A?@=AB@@@@?B>BAA<BB<8BA9?9<>999999(;5656;;696<<<2;455555$55.57==>2BBA=@;9;>=><<9<<4<>:>>A:>???@ABBBBCCCBBDC@CBBB?CCCFCC@@;@=A;;7;B@@@@@H@BBBCCD?AA>BBA?AA99:,7;<8877787%0>9<0//>/76>8<377<<4958@CCCABBBBB@A?B?BBB=AAA>AAABBBDCCC@?>@BBBBBCBB999BB@BAAAA:=:=8==?;;;A@
@ATNG8:04023:00983
GATGGTAGTATCTGTCTACGAGAGCCAGAAGATCAGGAACTCTAGAAGAATTCAGATTTTTAACACGAGAGTAAACGTAAAAAGAAGGTTTTACAAGACTCACGTTAACAATATTGCAGCAGTACGCACACAATCGAAGCGCAGTAAGGATGGCTAGTGTAACTAGCAAGAATACCACGAAAGCAAGAAAAAAGAAGTACGCTATTAACTATTAACGTACCTGTCTCTTCCGAAACGAATGAGTACTGTATCTATGTGTGCGCTACCATCGTTCCTTCTGAGTCT
+
:;00,599==;6599:999555:::9>>>9;?0008)/)//66777133,3,333<7778)54:>55598877:1::BBBCC5BC?D?BBB9BCB=B9;;@FCCE@C@AA>A@@<@???ABBBCCCCDDGCB?BDFD?A@@>>?@@=A?B;;:;BAABCCB?BBBAAB>AA;??A=A?=<<5;;;58:::<<'==8=;;;?;998;?:>A@@<@<??BBB@BB@@@@@=?6::A;@@B>BBBCD?@?CCAAA?>?AA@@A@@@===8>;;8@;>9@167@===>?
@ATNG8:04028:00965
GATGGTAGGCGTGTGAGAGTCTGCCCAGAAGATCAGGAACTCTAGAAGAATTCAGATTTTTAACACGAGAGTAAACGTAAAAAGAAGGTTTTACAAGACTCACGTTAACAATATTGCAGCAGTACGCACACAATCGAAGCGCAGTAAAGGATGGCTAGTGTAACTAGCAAGAATACCACGAAAGCAAGAAAAAGAAGTACGACTATTAACTATTAACGTACCTGTCTCTTCCGAAACGTATGAAGTACGTGTGCGACGTGTCTCCTACCATCGTTCCTTCTGAGTCT
+
@@CC?AAF?B;;;CKHFBBBBBBBB6ABB@CCCB@@<>;000=<<<;@?7>770000000'0)/996:::<==<28733333$3606-522&226062228;???;A<@@=7698=9957<A=??>>>==8806;;;;;;;=><988*85;;@=@@@???>=:>A@@@A=8708885;;=>>4<88179999+8=9>888;;;:>>=A<>>@@<@>@877;9==@AAAA;>:===4:::///0)08778:95555697@8=>>@=@??;>888:5::>=B?>;;;88
@ATNG8:03984:01005
GATGGTAGTGCGTGAGAGAGAGACCCAGAAGATCAGGAACTCTAGAAGAATTCAGATTTTTAACACGAGAGTAAACGTAAAAAAGAAGGTTTTACAAGACTCACGTTAACAATATTGCAGCAGTACGCACACAATCGAAGCGCAGTAAGGATGGCTAGTGTAACTAGCAAGAATACCACTAAAACAAGAAAAAGAAGTACGCTATTAACTATTAACGTACCTGTCTCTTCCGAAACGAATGAGACACACTCTCATATGACACTACCATCGTTCCTTCTGAGTCT
+
@CCC?A@CCDCCBBCGCCCBBBBBC>BCC@?@@A@A;?<?AABBBB>CC?B?BBBBBBBB2A>BBBBCBBAB@@5>=;;;;<<%;>=?=@@@0@BB>CCBBCDDDD?B?BB?BAA>ABBBCDCCCCBAACB@@?@CCD@BBAAB@AA=@?ACB?BCBCBABA@BBCBBB?BA????=A@9999+9>9>@@@@2==:=@AA@@@AA:=:=B@?5;5:>@;;7;C@?@;;5;9<>@9@BC=??BBAAABBBCBBBB???EBB>==@@<=>=@CAC@C?BBCCD@A@
@ATNG8:03984:01030
GGATGGTAGAGTATCATGTGTATCTCCAGAAGATCAGGAACTCTAGTAAGAATTCATATTTTTAACACGAGAGTAAACGTAAAAAGAAGGTTTTACAGACTCACGTTAACAATATTGCAGCAGTACGCACACAATCAAGCGCAGTAAGGATGGCTAGTGTAACTAGCAAGAATACCACGAAAGCAAGAAAAAGAAGTACGCTATTAACTATTAACGTACCTGTCTCTTCCGAAACGAATGAGTACTACTCTCAGAGACACACTACCATCGTTCTTCTGAGTCT
+
9.444.5455:A=B>A<<?;?@BACB::58488=;;@=@>A>===///6:<8=:;;=>>>>>,==BA@A@B94444)4;:::<<)995:5:??.>9;9>=7333331737828==7;<CB;;9@ABBB@@?BC=A@?599>783=;6=:>9949<599?8917779771487ABB57/:66.6//(-3333'24(....896571717955.5579AAA@CAA@D@@=A?AAC;@;;6;;AA???BCCC@A998?733=3338873..---(--(---53337
@ATNG8:03986:01031
GATGGTAGATACTCGCTGATACACCCAGAAGATCAGGAACTCTAGAAGAATTCAGATTTTTAACACGAGAGTAACGTAAAAAGAAGGTTTTACAAGACTCACGTTAACAATATTGCAGCAGTACGCACACAATCGAAGCGCAGTAAGGATGGCTAGTGTAACTAGCAAGAATACCACGAAAGCAAGAAAAAAGAAGTACGCTATTAACTATTAACGTACCTGTCTCTTCCGAAACGAATGAGTACTACTCTCAGAGACACACTACCATCGTTCCTTCTGAGTCT
+
CDCC?BBBBCCCCCBBBBECBBBBB<AAA>AACC>?=??BBBAAAB?BB?D?BBA?@???.@<=>A??;ABBB<BBBBBBB2BC@CACED<CFC@<;;BCCC@A?@?BEADCC?BBCBBBBEDFCECCBBB?CCBB?AABB???A?F@D@@<ACCCBCBB?BBBAAA?CC>CCC?AA??=5==<8888889%8>:9888@@@A@<A<@@@A=A=@@BBB>ACBCBBB@C>A@D>AAA?CBBBABCCBBAABBCC>>?@AA???AA=A@@??<?<?;===@?>==
@ATNG8:03987:01012
GATGGTAGTATCTGTCTACGAGAGCCAGAAGATCAGGAACTCTAGAAGAATTCAGATTTTTAACACGAGAGTAAACGTAAAAAGAAGGTTTTACAAGACTCACGTTAACAATATTGCAGCAGTACGCACACAATCGAAGCGCAGTAAGGATGGCTAGTGTAACTAGCAAGAATACCACGAAAGCAAGAAAAAGAAGTACGCTATTAACTATTAACGTACCTGTCTCTTCCGAAACGAATGAGTACTACTCTCAGAGACACACTACCATCGTTCCTTCTGAGTCT
+
><=C@CCCCBAAAA@BBBCECBBBB?BBB@BB>??A>A?BBAABBF@BB?B?BBA@ADDF3@<==>@@A???>>6;5;9===);;7<4999+9997<999;<?@A>AACC>AAA8::??@BBCCGDBBCCBC@CCCC?CCBBBBCC?D@CCB@B@AABBBB?BBBBBC@BB?>>??CCCED<@9:388888(/6/////9;@AA<B;@>=>1818<A@@<@BBAAAA?A;???9?@A=ABBABBCDBBBBBBBBBBCADAA>>>A=A@@@A8=7<5888;;878
@ATNG8:03988:01000
GATGGTAGAGAGACTGTAGCGCACCCAGAAGATCAGGAACTCTAGAAGAATTCAGATTTTTAACACGAGAGTAAACGTAAAAAGAAGGTTTTACAAGACTCACGTTAACAATATTGCAGCAGTACGCACACAATCGAAGCGCAGTAAGGATGGCTAGTGTAACTAGCAAGAATACCACGAAAGCAAGAAAAAGAAGTACGCTATTAACTATTAACGTACCTGTCTCTTCCGAAACGAATGAGTACAGAGAGTACGATATGTCTACCATCGTTCCTTCTGAGTCT
+
?<<B?CCCBBAAACBB=>BBBA?AC=CBC?BCAAAA=A?CAAABBB@DC>B>77773;;<+=8BBBBB@AAB@A9@@ABBBB2BC@C@BBB<DCDACCBBBBBBC@A?BDAFBB=??AAABBBBCDCCDCCC?CCCC?BAABBAAC?C@CAA?ABBBCBBC?BBBBBB?BB@BBB<?>BBA499>;78777+/<7<///==@@@<@=;;;;7;5;AC;;7;@@@ABE@C?CCC=CCC?ABABBBBBBBBBECBBBBBB@A:::@@4;:>?@<@=@<@@>>>B>>
@ATNG8:03990:00999
GATGGTAGTGTGTCTCTGAGAGTAGTACTCATTCGTTTCGGAAGAGACAGGTACGTTAATAGTTAATAGCGTACTTCTTTTTCTTGCTTTCGTGGTATTCTTGCTAGTTACACTAGCCATCCTTACTGCGCTTCGATTGTGTGCGTACTGCTGCAATATTGTTAACGTGAGTCTTGTAAAACCTTCTTTTTACGTTTACTCTCGTGTTAAAAATCTGAATTCGTCTAGAGTTCCTGATCTTTTGGCTCTCGTATACAGATACTACCATCGTTCCTTCTGAGTCT
+
5:==8B>CCCAA<DBBBCCCBCBBBCBC@?@D=??BD>BB?B@BBCCCBB@CCFCC@B@CCCC?C?CCCFCCCBB@CEDDD5BA<@@AA;BCAB=AAA;AB?BABCCC@CCDDBBBC@CCC@B@BCCCBCCC@GCBB?BCCBD@@@@CBBCBBBB@BBB@BC@B?BACCCDDBB;?;;;;.;5;>BBBCC2AABAB=BBBBIBCCCBADIGI5C;;=C@C?BCCAAACECB?BACCCCCCCC9B?BABCBAAABBBBBBABA@@@=000>A>BAC@CCCCCBBB
@ATNG8:03992:01025
GATGGTAGCGCATATCAGCGCAGCCCAGAAGATCAGGAACTCTAGAAGAATTCAGATTTTTAACACGAGAGTAAACGTAAAAAGAAGGTTTTACAAGACTCACGTTAACAATATTGCAGCAGTACGCACACAATCGAAGCGCAGTAAGGATGGCTAGTGTAACTAGCAAGAATACCACGAAAGCAAGAAAAAGAAGTACGCTATTAACTATTAACGTACCTGTCTCTTCCGAAACGAATGAGTACGAGAGTCAGAGCAGAGCTACCATCGTTCCTTCTGAGTCT
+
<<<><>:00/<<>;=::///<<<==5@>>@BBAA@?8>;>>@@BBB@AA>A=<<>9:999'57<9;<?BC>>BG@C:=;CCC5BC@C?BAA8@CB@CCCDBDB;;8:;?@<??A9997:AACCCCCCBCCCBABBBC>;;;B@@@A>B@CBB>BAAABBBB?CCCBBB?@@<9::3:=>>>700/(/////$-608////.27:7<2779938,22A;?:?<<@?@@6;6;AB=BBC@CBCBBBB@@>00000@@ABBB@@@>AA78;====B<A=B?>888;;
@ATNG8:03996:01032
GATGGTAGTGCGTAGAGAGAGACCCAGAGATCAGGAACTCTAGAAGAATTCAGATTTTTAACACGAGAGTAAACGTAAAAAAGAAGGTTTTACAAGACTCACGTTAACAATATTCAGCAGTACGCACACAATCGAAGCGCAGTAAGGATGGCTAGTGTAACTAGCAAGAATACCACGAACAAGAAAAGAAGTACGTCATATTAACTATTAACGTACCTGTCTCTTCCGAAACGATGAGTACGTGTGACGTACGTGAGCTACCATCGTTCCTTCTGAGTCT
+
445:39;<556<>666;=;;;<<<4<;;;;999<0505>::;==9==9<8<;444<;;);.333333=====333444444#596;5<<:+9//)////79945057883:33-389556<<<///99793;4443833444==4606--(------558=<::9>673/8@@3:9@A:;548866&..(.542-----67.3.5668+2,25::::==<;>=<8:599939//////33::8556;9::::::::9;=7848@@@<1616+//<<<AAA
@ATNG8:04000:01027
GATGTAGAGAGACTGTAGCGCACCCAGAAGATCAGGAACTCTAGAAGAATTCAGATTTTTAACACGAGAGTAAACGTAAAAAGAAGGTTTTACAAGACTCACGTTAACAATATTGCAGCAGTACGCACACAATCGAAGCGCAGTAAGGATGGCTAGTGTAACTAGCAAGAATACCACGAAAGCAAGAAAAAGAAGTACGCTATTAACTATTAACGTACCTGTCTCTTCCGAAACGAATGAGTACAGAGAGTACGATATGTCTACCATCGTTCCTTCTGAGTCT
+
CCDDDCCBBBCBCBCCCCCDCCDD<ABC?BABC@?=??CCCBBBB?BB?B?CCAAABAB3B?BBCCDBBB?::0;8;9>BB1?@;@29:;&9;;8<999BA?@B>A=@A=A@A=ABBBBCCBCCCBBBCCC@CCA@>AA@@BBAA>A@D::;;CCCCACB?CAAACC?BB=BBB>AA999,99928:::;.;>:?>>>>=AAA<@<@???;@<?ACBB?A@@@@AA?C?AAA<AAD?BBCCCCBCCBBBAAABBCB@<;>>>?A;@>@>?<?=D8;:@;<::;
@ATNG8:04001:01020
GATGTAGATACTCGCTGATACACCCAGAAGATCAGGAACTCTAGAAGAATTCAGATTTTTAACACGAGAGTAAACGTAAAAAGAAGGTTTTACAAGACTCACGTTAACAATATTGCAGCAGTACGCACACAATCGAAGCGCAGTAAGGATGGCTAGTGTAACTAGCAAGAATACCACGAAAGCAAGAAAAAGAAGTACGCTATTAACTATTAACGTACCCGTCTCTTCCGAAACGAATGAGTACACACTCTCATATGACACTACCATCGTTCCTTCTGAGTCT
+
BB@@ACCCCCCCCBBBCDBBAAAC>CCC?CBBB>>=??BBBBCCA?CC?C?BBBAAAAB2B@AAAAAAAAAAA:=<?@@@@0AA@C@DCC<CCHBCBBBCCBBC?A>AC?BBB<??BBCCCCCCCCBBCCC?BCBC?BBBBBBBB>CAC??>?CBBBCAA?CCCCAA?BC@BBB>@@>==7?==;88888(8A;B;:;@@A??;?;??BB;?;?ACBBB=BBBBBE?B?BDD>AAA?DCCAAABCCCCABBBBAA@@BBB@?==:=AB8877>B?BBCB@AAB
@ATNG8:04003:01031
GATGGTAGTTTCTGCACACTCTGTCCAGAAGATCAGGAACTCTAGAAGAATTCAGATTTTTAACATCGAGAGTAAACGATAAAAAAGAAGGTTTTACAAGACTCACGTTAACAATATTGCAGCAGTACGCACACAATCGAAGCGCAGTAAGGATGGCTAGTGTAACTAGCAAGAATACCACGAAAGCAAGAAAAAGAAGTACGCTATTAACTATTAACGTACCTGTCTCTTCCGAAACGAATGAGTACACATCTCGTGTCGTGCTACCATCGTTCCTTCTGAGTCT
+
=9995::;;:,;;54===>>>DC;<89BB=BAB0008=85<=/0/;6;<6:6000/////$/59;;=;33//:>946////////#/8(3,333&332+222268:22,25:>=>>><@>?>CBBBCCCDDA@@C?CDDC;@?AAAA@@<@=@@@=ABBCBBBC?CCBBBB>BB>BBB<>>BA>9:7818AAAA/AC=A889@@@@@=A<AAAA<A<ABDCC@BBBBBBB@C?BBC>CAB?BBBBACBBBBBBBBBB@@<?:::?AA<@>AAA;A4939:<<<=>>
@ATNG8:04003:01036
GATGGTAGCACGAGTCACTCATATCCAGAAGATCAGGAACTCTAGAAGATTCAGATTTTTAACACGAGAGTAAACGTAAAAAAGAAGGTTTTACAAGACTCACGTTACAATATTGCAGCAGTACGCACACAATCGAAGCGCAGTAAGGATGGCTAGTGTAACTAGCAAGAATACCACGAAAGCAAGAAAAAGAAGTACGCTATTAACTATTAACGTACCTGTCTCTTCCGAAACGAATGAGTACGAGAGTCAGAGCAGAGCTACCATCGTTCCTTCTGAGTCT
+
9C4;.555599==;666<<@===IG@GDC?AABBAA>A>>@<00/717//)38833989)76>>@AABAACCF>?996=;;;%45.5.555&5;<76966==<@BAECB?BBA;???@@@?@@BBBBBBCC@C@@@?A@AC???B=@=@;;7;BABCBCC@BBB999?BB?BCC9????=5<<<58<<<=/<A;?888==???<A<AB@@<?;>>AA@>ABAAAAA?C@BCE@BBB>::9BCCCBBBAABBCC???BB??@A@?:>====9=4;4;<<=>>@A
@ATNG8:04005:01006
GATGGTAGCATCATGCATATCTCACAGAAGATCAGGAACTCTAGAAGAATTCAGATTTTTAACACGAGAGTAAACGTAAAAAGAAGGTTTTACAAGACTCACGTTAACAATATTGCAGCAGTACGCACATAATCGAAGCGCAGTAAGGATGGCTAGTGTAACTAGCAAGAATACCACGAAAGCAAGAAAAAGAAGTACGCTATTAACTATTAACGTACCTGTCTCTTCCGAAACGAATGAGTACCTCTCAGACGCTCGTCCTACCATCGTTCCTTCTGAGTCT
+
96:A:=B@@ACCCCBBBCCCBBBCCCCC?CCBBBA?AADCCAAAB>BC>A>@AA@AAAA1>=??@BB@BB>>>8<A;;;;;*;@>C=AAA7ABD@CCCCBCCCB@B?BB?BAA>A@BBBAAACCCCCCCCC@CCCC@CBA@@BBB?BAFBB>ABCDCCBA?ABBBBB@CD?AAA>@@@?=399:9:::::(7=8=788???AA=D:@@@D;A<??CCC@CCAA@BB=@=?BE>DBB?AAABBBB?ABACCBBAABAAA@@<>>>9==@@B?B?C@CBBBB???
@ATNG8:04009:01031
GATGGTAGAGTATCATGTGTATCTCCAGAAGATCAGGAACTCTAGAAGAATTCAGATTTTTAACACGAGAGTAAACGTAAAAAGAAGGTTTTACAAGACTCACGTTAACAATATTGCAGCAGTACGCACACAATCGAAGCGCAGTAAGGATGGCTAGTGTAATTAGCAAGAATACCACGAAAGCAAGAAAAAGAAGTACGCTATTAACTATTAACGTACCTGTCTCTTCGAAACGAATGAGTACTATAGACTATCTGAGACTACCATCGTTCCTTCTGAGTCT
+
A@@?>ADDCCCCCCCBBCCBBBCBB?BAB?BBCCAA>A@CCDDBBB@CC?C@CBB::9:9*;>BCCCCDDDCCC>CA@@@>>,?A=A5;;;4:BA@@BAAAACCB=A=@@<?@B>BBBBCCCDCBBBDDDDD?CBCC?CBBBA@@@<@=B??>@FDBBACC?C?ABDD@BB?AAAAEBABA;?==;===>=,==8??>?BBBBC?A=AAAA>A@CBBBB>@AAA>?>?CBBB=BBB?CABBBBB>?>??=AAAA@@?><>>ACB=?9966088=5=>@@:;88
@ATNG8:04011:00994
GATGGTAGCTCGCTGATGATATCTCCAGAAGATCAGGAACTCTAGAAGAATTCAGATTTTTAACACGAGAGTAAACGTAAAAAGAAGGTTTTACAAGACTCACGTTAACAATATTGCAGCAGTACGCACACAATCGAGGCGCAGTAAGGATGGCTAGTGTAACTAGCAAGAATACCACGAAAGCAAGAAAAAGAAGTACGCTATTAACTATTAACGTACCTGTCTCTTCCGAAACGAATGAGTACATAGATATTCGTATAGCTACCATCGTTCCTTCTGAGTCT
+
@==CADBBBDCCCCCCBBCCCCCBC?BBB?BAAA@@>@?BBBCCBB?BB?B?BB>>?DDD3B?BBBBBBBBCCF>==@AAAA0@A=B4;;;*;@A;AAAABBCAB>A>AA>ABC>ABAABBBCCCCCCCBBB@B@@@@;999@@AA?B?B@@>ACAAABAA=??BBAA?BC>AAB=@?CBC=A:958>>>>.=<8=898=??A@=C=A??@<@:=>BBB?BBBABBC@C>AAC>C??=:99BBBBBBBCBBBB?>>>>>BBA@>>:===8:8:>A?BCCCCBBB
@ATNG8:04013:00992
GATGGTAGACACGTGTGCTCTCTGTACTCATTCGTTTCGGAAGAGACAGGTATGTTAATAGTTAATAGCGTACTTCTTTTTCTTGCTTTCGTGGTATTCTGCTAGTTACACTAGCCATCCTTACTGCGCTTCGATTGTGTGCGTACTGCTGCAATATTGTTAACGTGAGTCTTGTAAAACCTTCTTTTTACGTTTACTCTCGTGTTAAAAATCTGAATTCTTCTAGAGTTCCTGATCTTCTGGCTCTCGTAGACAGATACTACCATCGTTTCCTTCTGAGTCT
+
@ABC?CCCCCD::9B@@?BBCCCCBBBCBBC?BCCE>BB?B?CDDBAAC?CCCBB?B?BBAA<A?BBBCBBB?A8=;;8;+9A9@@??9?99:?B??<?BA==??A<>>>>??AA9@@A<A;@@B@@@??=?AAA7::><==???AAAA=>>@=@@@=BB=A=AABA@@@>>9;8888(74<47////(/9///(//95539>>=6;<;<)7<>>D:@<>>;>AAA@>>;><??@?@@=B@@<@AA>>>@?@?@A@;637733--,,222-3-34:66<7337
@ATNG8:04013:01001
GATGGTAGTATATCGCGTCGCTATCCAGAAGATCAGGAACTCTAGAAGAATTCAGATTTTTAACACGAGAGTAAACGTAAAAAGAAGGTTTTACAAGACTCACGTTAACAATATTGCAGCAGTACGCACACAATCGAAGCGCAGTAAGGATGGCTAGTGTAACTAGCAAGAATACCACGAAAGCAAGAAAAAAGAAGTACGCTATTAACTATTAACGTACCTGTCTCTTCCGAAACGAATGAGTACGAGAGAGCACACGTGTCTACCATCGTTCCTTCTGAGTCT
+
554=?BBBBB=>@@CCCEBAACCCF@;:=AGBBBAA>A?BAA@@@B>AA@B@A@==<=<=,==AABBABBEBBB<AA?????,>A=B;BBA9BCC?CBAABCCBB?CACC?ABB?DC@ABCCBBBCCCBBBC@CCBA?BAA@BB??<A@CCC@BCBCCDAA>ABBBDC>??;????A@@@>;<<81878888%/96:///;9?AA;A:ABEF7;8;?CBB@EEDBBBB>A<??A;BCC>BACBBBBBBBBCBBBBBBDC??@@::::>>@@C?C?B>>>@@@@@@
@ATNG8:04013:01007
GATGGTAGATACTCGCTGATACACCCAGAAGATCAGGAACTCTAGAAGAATTCAGATTTTTAACACGAGGGTAAACGTAAAAAGAAGGTTTTACAAGACTCACGTTAACAATATTGCAGCAGTACGCACACAATCGAAGCGCAGTAAGGATGGCTAGTGTAACTAGCAAGAATACCACGAAAGCAAGAAAAAGAAGTACGACTATTAACTATTAACGTACCTGTCTCTTCCGAAACGAATGAGTAACATAGATATACGTATAGCTACCATCGTTCCTTCTGAGTCT
+
BCCD?CCDDBBBCCBBBCC@A@CBB>BCC@FCB89:?B?BBBABBB?CB?C?BBBBBBBB3B@@A>ABCB:BAB:B>::::9)9=4<18:9)86:6<98:@>@@A<?<?@<AA?7::??>>>?AA>==???D<AA@@;@AAA@@>>:>=AAA=A<<<>AAA<@@@@@@<@@<@@?6::///)///)/:>>>,9:5=:;;888BED=A<@>>><>==:678:>=><;<<,/-/<>69=>7;798//)/8879A>?>@@@????BBB:;6:@@>A<A<A<AA@>8:::
@ATNG8:04013:01034
GATGGTAGTCTCAGATAGTCTATAGTACTCATTCGTTTCGGAAGAGACAGGTTACGTTAATTAGTTTAAATTAGCGTACTTCTTTTTCTTGCTTTTCGTGGTATTCTTGCTAGTTACACTAGCCATCCTTACTGCGCTTCGATTGTGTGCGTACTGCTTGCAATATTGTTAATCGTTGAGTCTTGTAAAACCTTCTTTTTACTGTTTACTCTCGTGTTAAAAATCTGAATTCTTCTAGAGTTCCTGATCTTCTGGTCTACTACACTGTACTCTACCATCGTTCCTCTGAGTCT
+
@@@;:;;;B@;;<>666<<<<==555<<:88823555)5<7<9>==<<==2625=<;3:5:033;;(44)4388977///)/////$//)/3444&3355.65<9996555;45.5;;99;;;5:==9=:>@>>666;6;;;:.5999//9///////)/9:65//47:5:)///-(///8983/////&/)/)/?AAA)455555)5<;556666?<@?@@+55;66166<<165>?=99.4.44444505<;35--------/9;;<<<<;9945///727)//89;@AA<
@ATNG8:04015:01021
GATGGTAGGTGCACATGAGTGTATCCAGAAGATCAGGAACTCTAGAAGAATTCAGATTTTTAACACGAGAGTAAACGTAAAAAGAAGGTTTTACAAGACTCACGTTAACAATATTGCAGCAGTACGCACACAATCGAAGCGCAGTAAGGATGGCTAGTGTAACTAGCAAGAATACCACGAAAGCAAGAAAAAGAAGTACGCTATTAACTATTAACGTACCTGTCTCTTCCGAAACGAATGAGTACAGAGAGTACGATATGTCTACCATCGTTCCTTCTGAGTCT
+
CCCC?BBB@BBBCCCCCBBBDDAA@?CDC?BBCC987:?CCEDCCD@CC?C@CCD>????0@?DDECCCCCCCC=BABBDDD5B@;?4:::.;AB@C??@CDBBA?C>BC=@@B<@@CBCCBCCCCCCBBBD?BBBB?BBAABB@@<B?CBB@BCCCBAAA>?ACCCA>BC?BB@8=?;;;3<<=988888(8>:A898>==CB7;7;@@B7;7;ACAA?ACBBBCC@B@BAB<BBB>@?CAA000>=:::==<887==88;800*.5555.7283:<::9;;:
@ATNG8:04017:01024
GATGGTAGCGCGACGAGCGTAGACCCAGAAGATCAGGAACTCTAGAAGAATTCAGATTTTTAACACGAGAGTAAACGGAAAGAAAGGTTTTACAAGACTCACGTTAACAATATTGCAGCAGTACGCACACAATCGAAGCGCAGTAAGGATGGCTAGTGTAACTAGCAAGAATACCACGAAGCAAGAAAAGAAGTACGCTATTAACTATTAACGTACCTGTCTCTTTCCGAAACGATGAGTACTAGCGTCTCACTCTCGCCTACCATCGTTCCTTCTGAGTCT
+
4<442955595555:99;?;??@BB;AA@7;>@?>=28138:773;687.3.3=:::BBB1B>BBBBBCDCCCC88718:/888(84::<-;77175988;=;;5;=>>4<AA;::2259779>?9<=///599785>@:<;@@A<B=;;;<?;;;BA@@<>>@:989=>9>;;57575.222+2222&22+2@@<==;;;=B<:;:;5;8=;;;=8==>;=888,54=<>08//....785222555578:77776584;9:378<66086;9<==>=???
@ATNG8:04017:01025
GATGGTAGCGCACACATAGATACAGTACTCATTCGTTTCGGAAGAGACAGGTACGTTAATAGTTAATAGCGTACTTCTTTTTCTTGCTTTCGTGGTATTCTTGCTAGTTACACTAGCCATCCTTACTGCGCTTCGATTGTGTGCGTACTGCTGCAATATTGTTAACGTGAGTCTTGTAAAACCTTCTTTTTACGTTTACTCTCGTGTTAAAAATCTGAATTCTTCTAGAGTTCCTGATCTTCTGGAGATACACATGATACTCTACCATCGTTCCTTCTGAGTCT
+
BCCCACCBBBCCCCCCCCBBBC@@ABA@ALDD?ABCD=BB?C@CDD@BBC@@A@BC@C@CCBA?D?CCBBBCCBB?BBDDD3BB?BAA@<@AAA?BBB?BJ;;:BA@A?ABGCCBCE@CCC@B?BBBBBBBC?C@BB=AAAABBBABBBBBBBBC@CBB?BF@E?BBBCBBBBC?BBAAB9A=@=;;;;;*;@AAD;;;CBCBBAAA4;;;<*;@@AC?B>BC@CDCBCCB?B@GCCBBB?B@@=@AABCCCCBCBBBBBBCBBB@B??>B?B>A>ABBBCBAA
@ATNG8:04018:01032
GATGGTAGTGATACAGATCAGACACCAGAAGATCAGGAACTCTAGAAGAATTCAGATTTTTAACACGAGAGTAAACGTAAAAAGAAGGTTTTACAAGACTCACGTTAACAATATTGCAGCAGTACGCACACAATCGAAGCGCAGTAAGGATGGCTAGTGTAACTAGCAAGAATACCACGAGAGCAAGAAAAAGAAGTACGCTATTAACTATTAACGTACCTGTCTCTTCCGAAACGAATGAGTACGAGAGTCAGAGCAGAGCTACCATCGTTCCTTCTGAGTCT
+
AAAB?BBC@ABCCCCCCCCBBCBBC?ABA@DCC>>?=@=?CBBBBB@BB?B???>AB=<=+B?@@@@AA=AACC:?@BBBBB5BC@C6;;;6;BBAECCCCCDCC?C?CC?CCC<A@BBBBBBCCCCDCCBB?CBBB@BA@?@?>><@@DBB?BBBCCCCB?BBBBB@@BB?BBB;>>>?@@@@<7=====/8718>>CBBBBB@B@BCDD?B@CCB@@<@@@@ABB?C?ACD>DAA>ABAA@BBBA@@AA@ABBB??B>>>@@@;;666616)/)/76;<=>=
@ATNG8:04022:01006
GATGGTAGTATCTGTCTACGAGAGCCAGAAGATCAGGAAACTCTAGAAGAATTCAGATTTTTAACACGAGAGTAAACGTAAAAAGAAGGTTTTACAAGACTCACGTTAACAATATTGCAGCAGTACGCACACAATCGAAGCGCAGTAAGGATGGCTAGTGTAACTAGCAAGAATACCACGAAAGCAAGAAAAAGAAGTACGCTATTAACTATTAACGTACCTGTCTCTTCCGAAACGAATGAGTACTGTATCTATGTGTGCGCTACCATCGTTCCTTCTGAGTCT
+
;;;?@CBBBB;96>=<<CC969<@>7<;>=@?987;177(38;788=8<<7=:<<888;<<+=4<<88A999<;:47594444$5:4;7<GG2CCC@DBBBCDCCB@C@BC>A??<?BCCCCCCCCCCCCCBB@BBBB@C??>BBBC<B@BCC@CCCBABBB?BBCCBB?AA=9978=?<==8;;;855678(5=7=7<:@@@@@;?=?A>>7;7;ABBB?BAA@@??593:::5:CD?BBBBBBBABBBBDBBABBBBB@@@B@@<@B@??;?;?5;:>===>>
@ATNG8:04022:01026
GATGGTAGACATATCGTACTCTCTGTACTCATTCGTTTCGGAAGAGACAGGTACGTTAATAGTTAATAGCGTACTTCTTTTTCTTGCTTTCGTGGTATTCTTGCTAGTTACACTAGCCATCCTTACTGCGCTTCGATTGTGTGCGTACTGCTGCAATATTGTTAACGTGAGTCTTGTAAAACCTTCTTTTTCGTTTACTCTCGTGTTAAAAATCTGAATTCTTCTAGAGTTCCTGATCTTCTGGGCAGACTCTCACACGCCTACCATTCGTTCCTTCTGAGTCT
+
?@BGAICBBBBCDCBBCDCBBCBBBBBAABAA>ABBD@BA=@@BBAAADC>BBB>>;??BBBC?B?B??=<::8>58>;;:*AD=A777,88879?==8==6;;ACBD;?>@@<<<>9>>>9>:>?=><<<>=AAAA<??@><:;;@@@AB>>>B=@??:>==A=>>>ABBB;;5;====5==A=;7777+7;<<+//:///69//)////'/769@;A18::?>;>@==:>=AAA?@?;=:::3;>==>@???@@@@@=6;;;36616666:7=6<98=///;
@ATNG8:04026:01029
GATGGTAGAGTACAGTGTAGTAGACCAGAAGATCAGGAACTCTAGAAGAATTCAGATTTTTAACACGAGAGTAAACGTAAAAAGAAGGTTTTACAAGACTCACGTTAACAATATTGCAGCAGTACGCACACAATCGAAGCGCAGTAAGGATGGCTAGTGTAACTAGCAAGAATACCACGAAAGCAAGAAAAAGAAGTACGCTATTAACTATTAACGTACCTGTCTCTTCCGAAACGAATGAGTACTATAGACTATCTGAGACTACCATCGTTCCTTCTGAGTCT
+
CBDD?BBDCDCCCBCBDDCCCCBBB@CCC?A@@@::8:?BBGAABB?CE?D?>>>BBBBB3B?CCCAAAACCBA6=;@????,@C=A5<;<*;CB=BCCCBBDCC@B?BC?CBB?BBBBCCCDCAAACCCDC@BBBC@AAABBBCC@C?C@@>@BCCCBBC?BBBBBB?BB?BCC@CBAA@;@?:3:@A>A/==9=;;:AAB;;7;<?>??5;5;;@AB?@@@ABCB?C?CDD=BAA?BBCBBBBBBBBBCA==@BBABBBCBDD?B???B@C@C?BBBBBAAA
@ATNG8:04032:01015
GATGGTAGGACGAGCGTCTGAGAGGTACTCATTCGTTTCGGAAGAGACAGGTACGTTAATAGTTAATAGCGTACTTCTTTTTCTTGCTTTCGTGGTATTCTTGCTAGTTACACTAGCCATCCTTACTGCCTTCGATTGTGTGCGTACTGCTGCAATATTGTTAACGTGAGTCTTGTAAAACCTTCTTTTACGTTTACTCTCGTGTTAAAAATCTGAATTCTTCTAGAGTTCCTGATCTTCTGGCGCTCTGTCACGTCTGCTACCATCGTTCCTTCTGAGTCT
+
9:==:BCCACCCBCB@@@ABBBDCABBBBC;;7;BBB;BA?B?BBBCCCDAAAA00-09=B@B@CAECFCB:;;C<@@BAA0::69<@@=A@BB@BCC@CC9;;@A@EAFFDFBBBBABCB@B?BDBBC>A?BBBC@CBBBCBBABCBACCCBB?BBB@CB?B@CCCBBBHCCACBBBB9@;A=<;;;.;BCDF>IAABAABBAA;?@?@,A@AA@?@@DE?CCCAAAA9;9:BBBBA=??A?AAABBCBBCCCBAB@@@ABB=A@A>>9?<?=ABBCCBBA
@ATNG8:04033:01037
GATGGTAGTAGTACACTAGTCATACCAGAAGATCAGGAACTTAGAAGAATTCAGATTTTTAACACGAGAGTAAACGTAAAAAGAAGGTTTTACAAGACTCACGTTAACAATATTGCAGCAGTACGCACACAATCGAAGCGCAGTAAGGATGGCTAGTGTAACTAGCAAGATACCACGAAAGCAAAGAAAAAGAGTACGCTATTAACTATTAACGTACCTGTCTCTTCCGAAACGAATGAGTACGAGAGAGCACACGTGTCTACCATCGTTCCTTCTGAGTCT
+
99;;25459::<<>=BB<<<=?@>><@@D9=A999D<C:BB?B=C9=A=A499:9<<<<+<9<<;AABBCA@@8@>=<=<<,<><@<ABA6A??<?DCCCB===:=9=A:8886;;?>AAA@@==99///<58/.56A=<<==:;5:1:8:038>>AB>A:>=88>@900/89355666.6555-5A==>*5857966699949596569@:>>=>=:>>@;>>A<A<>@C098908;;;7728222288555;;>>?AA>>>=>>=AA08085;:>>>>77
@ATNG8:04002:01066
GATGGTAGTGTCATATGAGAGTGTGTACTCATTCGTTTCGGAAGAGACAGGTACGTTAATAGTTAATAGCGTACTTCTTTTTCTTGCTTTCGTGGTATTCTTGCTAGTTACACTAGCCATCCTTACTGCGCTTCGATTGTGTGCGTACTGCTGCAATATTGTTAACGTGAGTCTTGTAAAACCTTCTTTTTACGTTTACTCTCGTGTTAAAAATCTGAATTTCTTCTAGTCGTTCCTGATCTTCTGGTATGACTAGTGTACTACTACCATCGTTCCTTCTGAGTCT
+
;<:?<;;=666==A;<@A=BCCDBBBBCABAF@CCBE>CD@C@BCCCCCC@CCCBB?B?C;9:>C=CCBBBBCCD@BBBBC2AB?A:;;0;@;;7;CC@CC?BAA@@C:;;BD<;;D@BBB?A=AB;:;FCH@CDBB?B;<;AB@AABBBCC@@@>AA@=@?2:2:=>?BBBCC;::EDC;C9;:9DDDE1BBBFC;;;BAB;;;AA@BBBB5ABLFGAED?GG?A<<0.,,,),(,--55508:;9>6566=<<<><<=@>CCCCCACCCCB@C>C>ABA@@@??
@ATNG8:04003:01087
GATGGTAGTCTCAGATAGTCTATAGTACTCATTCGTTTCGGAAGAGACAGGTACGTTAATAGTTAATAGCGTAACTTCTTTTTCTTGCTTTCGTGGTATTCTTGCTAGTTACACTAGCCATCCTTACTGCGCTTCGATTGTGTGCGTACTGCTGCAATATTGTTAACGTGAGTCTTGTAAAACCTTCTTTTTACGTTTACTCTCGTGTTAAAAATCTGAATTCTTCTAGAGTTCCTGATCTTCTGGAGATATCATCAGCGAGCTACCATCGTTCCTTCTGAGTCT
+
;95:7<<A@AACCLGCCBBBBCC;;:@;:@A@;@AAA;AB?CIBB@BB@@8B=@@A<A=A@==;B<@>?:6--(-7(--888'--+/:;>44456159=5<<7;;==BC@CBCCA@AB>BCG@DAFGCBBAAB>AA;;5;BCBBCB@@;;;AA@BC@@@@?AA;?9?:;:@BCCD@B@@@@3>2:49@A@A.;9@@@8@@@>?ABA?B=BBBB2@@?AA?A@CE?@@@;;;B?B?CBBD@@>AB@?@D000AAABDCCCGBBCDDB=@@@@A>A?B=@?@??AAA
@ATNG8:04007:01044
GATGGTAGCACGACACGACGATGTGTACTCATTCGTTTCGGAAGAGACAGGTACGTTAATAGTTAATAGCGTACTTCTTTTTCTTGCTTTCGTGGTATTCTTGCTAGTTACACTAGCCATCCTTACTGCGCTTCGATTGTGTGCGTACTGCTGCAATATTGTTAACGTGAGTCTTGTAATACCTTCTTTTTACGTTTACTCTCGTGTTAAAAATCTGAATTCTTCTAGAGTTCCTGATCTTCTGGAGATACACATGATACTCTACCATCGTTCCTTCTGAGTCT
+
A@CC@BBCDDDBCCCEBBBCC@AACCCCCCCD?CCCC=BB@B@AAACCCC?BBBBB>B>BBBB>B>AAABBBB@?8>?>?=1?A:B::86:>>?@CBB?BB699BD@@<?>>>A>>>;?>>:>:>>>>A>>>9A@@@6888899<<>@AAA:::A=??><@@<><>>88;<;////<<7>:=5;4::::9)69666.7:9///=>=<5;;;;+;===B=B:=>:>>@>>>@<?<?@@AAA<@@@<@@A??@?:;:??>>>@@@@A<B>>>A<><><@A@>>>@@
@ATNG8:04018:01057
GATGGTAGTATCTGCACACTCTGTCCAGAAGATCAGGAACTCTAGAAGAATTCAGATTTTTAACACGAGAGTAAACGTAAAAAGAAGGTTTTACAAGACTCACGTTAACAATATTGCAGCAGTACGCACACAATCGAAGCGCAGTAAGGATGGCTAGTGTAACTAGCAAGAATACCACGAAAGCAAGAAAAAGAAGTACGCTATTAACTATTAACGTACCTGTCTCTTCCGAAACGAATGAGTACGTGTGACGTACGTGAGCTACCATCGTTCCTTCTGAGTCT
+
99;@>AABAA9:;A;;<B@;;;@6946CC?CCC@@@?A=@ABBFCC?CC?B@BA?88887(9;@@>?>ACBCBD>?7;9999':@=?4:;;*9@@9>A@@CCDED?B?BC?@@D>B@AABBCCBCCBBBBCC@FCBB:;:??AAAC@C@EA@>ACAABBBB@BBBCEC?AA=@AC:???@@;><<988889(8>8>889@@B<=9=8;;;A;?:??B;;7;B<<;;A?B=AAD>???>A???BAAAAAAAA@@DCCCCBCCAAAB?BAAAE?B?B?A@AA?:::
@ATNG8:04020:01066
GATGGTAGCACACGAGATCTCATCGTACTCATTCGTTTCGGAAGAGACAGGTACGTTAATAGTTAATAGCGTACTTCTTTTTCTTAGCTTTCGTGGTATTCTTGCTAGTTACACTAGCCATCCTTACTGCGCTTCGATTGTGTGCGTACTGCTGCAATATTGTTAACGTGAGTCTTGTAAAACCTTCTTTTTACGTTTACTCTCGTGTAAAAATCTGAATTCTTCTAGAGTTCCTGATACTTACTGGTGTCTGATCTGTATCACTACCATCGTTCCTTCTGAGTCT
+
::=A<@?CCCBBBBBBBBB:;;66BBBBBCFG@CBIE>BB?B<<;:AA@@<@A??@@C?AA::09978>@??>88499:::):A/42889/6933.3:;49;4778997,228:9<>@6::B=F=A;;;;9995::771577<?8::?AA<;<8//)//5/58389//////9550587::,:5:477777(88666.3-----66-.-999(2-..3.305505777>882849993336*--2605**,,,*65,,---288;99488::;6;5905575../6
@ATNG8:04021:01065
GATGGTAGCACGAGTCACTCATATCCAGAAGATCAGGAACTCTAGAAGAATTCAGATTTTTAACACGAGAGTAAACGTAAAAAGAAGGTTTTACAAGACTCACGTTAACAATATTGCAGCAGTACGCACACAATCGAAGCGCAGTAAGGATGGCTAGTGTAACTAGCAAGAATACCACGAAAGCAAGAAAAAGAAGTACGCTATTAACTATTAACGTACCTGTCTCTTCCGAAACGAATGAGTACGATGAGAGAGCTCTCTCTACCATCGTTCCTTCTGAGTCT
+
444<:?CDBBCC=BCBBBBCBBCCC<HBB?BFDD99;:@BABCCBB?CD@C@BBBBCDCD3C?BBBBBBCBBBC>CA@A@A@,AA@B>BBB<BCCACBBBBCDCC@B@CC?BBC?BBBABCBBCCCBBCCCC@CBA@<A???AA??5;5;;;5;@@BBBBB?BBBBBB@CC@BBB;??@@@8>>:4:::::+:>:>888=====:==CHDD;?;?@DBC?B@;;;A@=@?BBB<AAC@BBBBBCC???BBBBBB@???======?<@:;;C<?<;<A@B;;;>>
@ATNG8:04022:01042
GATGGTAGATATATGCACGCTCTACCAGAAGATCAGGAACTCTAGAAGAATTCAGATTTTTAACACGAGAGTAAACGTAAAAGAAGGTTTTACAAGACTCACGTTAACAATATTGCAGCAGTACGCACACAATCGAAGCGCAGTAAGGATGGCTAGTGTAACTAGCAAGAATACCACGAAAGCAAGAAAAAGAAGTACGCTATTAACTATTAACGTACCTGTCTCTTCCGAAACGAATGAGTACACATCGTCGTGTCGTGCTACCATCGTTCCTTCTGAGTCT
+
B=CEGCCCBBBECCBABCCBDCCCC@@@C?BBCCBB@B?BBBBBBA?BC<?;?A@99::9$9<<=>BB@>888<4<8;944&4;7?.99:&5<<<BCBBBBEBB?B@CC@CCC=@?BAB@AACDCCCCCDC?CBBC>@@BBCBBB>B?B997:A@ACCCB?BBBBAB?BF@BBB@BBA@@;A??;?BCCC2:95::::ABBA@;A=BA@@<@===BBB?ABBA@@C@C?AAA:@AA=??BBBCCCC@@ACBCCBBBBBBBBBBB@BBBBB?B@C?BBBCBB??
@ATNG8:04022:01061
GATGGTAGCACACGAGATCTCATCGTACTCATTCGTTTCGGAAGAGACAGGTACGTTAATAGTTAATAGCGTACTTCTTTTTCTTGCTTTTCGTGGTATTCTTGCTAGTTCACTAGCCATCCTTACTGCGCTTCGATTGTGTGCGTACTGCTGCAATATTGTTAACGTGAGTCTTGTAAAACCTTCTTTTTACGTTTACTCTCGTGTTAAAAATCTGAATTCTTCTAGAGTTCCTGATCTTCTGGGCTGCGCTGATATGCGCTACCATCGTTCCTTCTGAGTCT
+
@BBC<BBCBBBB;<9?A@B@??;;@C=>?>@B=;:;@8=;3:5;<?@@@@=@A@@A=B=@?BB8B?CBBBBB@<B??====.=@:>8868&2>>=:?@@;AB?BBB??;=9:;>;;;6;;;=D<AADD@;;;7;;?B=B;;;>?;;;>=DA@@>=8==>5;:5;7;BEEB???@:>>ABB5@<@<>>AAA/A?==<6<;;;????>>9>CCC.888993959A6AAA@>=>:=<A>>=CC9=;<<1866///<;:>?AA;;;>==6;;BA@=@<A=AA??<;;@
@ATNG8:04029:01089
GATGGTAGAGTATCATGTGTATCTCCAGAAGATCAGGAACTCTAGAAGAATTCAGATTTTTAACACGAGAGTAAACGTAAAAAGAAGGTTTTACAAGACTCACGTTAACAATATTGCAGCAGTACGCACACAATCGAATCGCAGTAAGGATGGCTAGTGTAACTAGCAAGAATACCACGAAAGCAAGAAAAAGAAGTACGCTATCAACTATTAACGTACCTGTCTCTTCCGAAACGAATGAGTACGAGAGAGCACACGTGTCTACCATCGTTCCTTCTGAGTCT
+
:9:::@BDCDCCEHCBBBCCC@AAB?CCB@BBBC??<??BCEDDCC?CD?D?CC@ABDDE1B?CCDDCBCBA@A<BBCBFFF5@@<@6;;;5;@@=@ABABABCC?C=AA?BAB>ABBBDBBBCCCFCCCAA>ACCC?AABCBB??9@=@>><@BAA@BBB?BBBA??:>?=@AA<??=><5===99:::9(9?;?888AAA???><>?AA<@<@AA9:69<<99<=<@<@AA9@@B<@;;>;AA;;;>A8::@@@@@AAA<:9:6<:;;616)/)///<<<=@
@ATNG8:04031:01077
GATGGTAGATATATGCACGCTCTACCAGAAGATCAGGAACTCTAGAAGAATTCAGATTTTTAACACGAGAGTAAACGTAAAAAGAAGGTTTTACAAGACTCACGTTAACAATATTGCAGCAGTACGCACACAATCGAAGCGCAGTAAGGATGGCTAGTGTAACTAGCAAGAATACCACGAAAGCAAGAAAAAGAAGTACGCTATTAACTATTAACGTACCTGTCTCTTCCGAAACGAATGAGTACGTGTGACGTACGTGAGCTCCATCGTTCCTTCTGAGTCT
+
BBCB@BCCDFCCC;;;DCCCCBBBC?BBB@DA@?9:7:>A@ACCBB?CC?B=BBBABBBB1B?ABA??;BAAAC:76;AAAA0@@:>4:99&9BA=CCBBBBBDD@B@BB?B@@=???BC:;:CBBBC::;C@BBBD@CBABBBBC?C=C997;AABCDCC?AAABCC@BA;@@A=A@@==5000)0:::;,372:///::>>A<A>DB??;?=??BDG@A;;;@@A>A>???9@AA6:;@BBBC:::BBCBBCCB@@@BBABB?CCBBB?B;?;???>CB>>
@ATNG8:03984:01123
GATGGTAGTATCTGCACACTCTGTCCAGAAGATCAGGAACTCTAGAAGAATTCAGATTTTTAACACGAGAGTAAACGTAAAAAGAAGGTTTTACAAGACTCACGTTAACAATATTGCAGCAGTACGCACACAATCGAAGCGCAGTAAGGATGGCTAGTGTAACTAGCAAGAATACCACGAAAAGCAGAAAAAAGAAGTACGCTATTAACTATTAACGTACCTGTCTCTTCCGAAACGAATGAGTACGATGAGATCTCGTGTGCTACCATCGTTCCTTCGAGTCT
+
444;8=ABBBBBBBBBC966A>@CC256626>>BBB?B@BBCBCCB9:8?C?BBCBBBB?+?<<==C@@@A@AA:88ADJEC2CCAE?AAA7A@A;;;:>>@>:>;:7:=9>BA=A<??@A@BAA@ABA::9:C999@BBBBAAAC@B?B@@;?@@885=B?BBBBBB?BB>BAA<A>0000*0//.5999;&66,3/..336963845588:@;A?DCC?:::;::?=@?BBB=AA?<@@A>>>>>=BCBB?AB???>>868@AA<@@A@>:=0808787555
@ATNG8:03986:01096
GATGGTAGTACATGATAGACGACACCAGAAGATCAGGAACTCTAGAAGAATTCAGATTTTTAACACGAGAGTAAACGTAAAAAGAAGGTTTTACAAGACTCACGTTAACAATATTGCAGCAGTACGCACACAATCGAAGCGCAGTAAGGATGGCTAGTGTAACTAGCAAGAATACCACGAAAGCAAGAAAAAGAAGTACGCTATTAACTATTAACGTACCTGTCTCTTCCGAAACGAATGAGTACGATGAGAGAGCTCTCTCTACCATCGATAACCTCGAGTCT
+
BBBB@BBBCCCCCCCBCCCC9;:BHACCCACCCCBB?B>@@CCBBA?AA>A>A?AADDDD0D?CCCCCCECBCB=AABBBBB2BC>C5;<;*:BB=BC@@BBAAB??=?B@BBB>AABACDCCCCBBCBBCD@CCBB?BBBABB?@=B@CA?=@BBBBCCC@CBBBBB>BB>A??:@@998+:>?;:9:9:(9?:@9:9A?C=>:=;>>AA<A<A@CBB?BCBBBBB@B?AAA>BBC@@??GCBB>>>AABBBBCBB889>>>AA=>688?>>5;8;BAAA;;:
@ATNG8:03987:01122
GATGGTAGGACGAGCGTCTGAGAGGTACTCATTCGTTTCGGAAGAGACAGGTACGTTAATAGTTAATAGCGACTTCTTTTTCTTGCTTTCGTGGTATTCTTGCTAGTTACACTAGCCATCCTTACTGCGCTTCGATTGTGTGCGTACTGCTGCAATATTGTTAACGTGAGTCTTGTAAAACCTTCTTTTTACGTTTACTCTCGTGTTAAAAATCTGAATTCTTCTAGAGTTCCTGATCTTCTGGCGCGTATGTATGTCGCCTACCATCGTTCCTTCTGAGTCT
+
;==CACDD@CC@AA@@BBBCDDCC?CCDCC@@>@BBE>DD?B?BBBCCCCAECCCC@D?CCCC<A>ABBBCCCC?CCCCC1BB=A;:96;A@A?CBB?BD?CCDC8899AA@BAA@?BBC>B>AABBBB=868<;A5<888<;<<>>??A>@>A;AAB;>>:=<=>>>AAAAA;@@@CC2=<<8<>AA@/>>;<;299@<<=>>>>=AAAA/A=>=A=B<==:=>@>=>><><@A>><@;AA@=8::A@>@?@@DAA===:??A9;;>AA9@<@:?>DD?=?A
@ATNG8:03989:01096
GATGGTAGGCGTGTGAGAGTCTGCCCAGAAGATCAGGAACTCTAGAAGAATTCAGATTTTTAACACGAGAGTAAACGTAAAAAGAAGGTTTTACAAGACTCACGTTAACAATATTTGCAGCAGTACGCACACAATCGAAGCGCAGTAAGGATGGCTAGTGTAACTAGCAAGAATACCACGAAAGCAAGAAAAAGAAGTACGCTATTAACTATTAACGTACCTGTCTCTTCCGAAACGAATGAGTACTATGTAGAGCTCTATACTACCATCGTTCCTTCTAGTCT
+
@CEE@BB=8<<56665==>?A966@7>>@<;69@>@;@<@AABAAA>::4:;@@AAABBA3A?977BBBBBBBD>A><<===.=>:@;?DD5;;=:>><====@A<A3884<688,7==AA@@<<<////66>7===<8<?>>?@>>:>:A8818>>>?BAA<??AADD=??<?>=8;=787)8<<878787(2717987:AA68586=>;;5;5;=A?@<@@@@AAB7;7;>>4>8818>==>?===>>>A?@?B@>>>>CA@?>188==?;@:=:>@@@>//
@ATNG8:03993:01104
GATGGTAGTAGTACACTAGTCATACCAGAAGATCAGGAACTCTAGAAGAATTCAGATTTTTAACACGAGAGTAAACGTAAAAAGAAGGTTTTACAAGACTCACGTTAACAATATTGCAGCAGTACGCACACAATCGAAGCGCAGTAAGGATGGCTAGTGTAACTAGCAAGAATACCACGAAAGCAAGAAAAAAGAAGTACGCTATTAACTATTAACGTACCTGTCTCTTCCGAAACGAATGAGTACACATCGTCGTGTCGTGCTACCATCGTTCCTTCTGAGTCT
+
BB@?=@?ABCBBCCC==BBBBBBBC@DCCBCCA@??;@6;;CBBCC@BB?B?A@@@ABBB3B>AACCBBABBCC9@@;;;;;*;C@DACCC<BBB;AA<ABCCBC?C@CE@CCB?BBAAB@A@CBBCCCCCC?BBAA?AA@ABBBA?C@CAA=BCCCAABA>ABBAAA?BB@>>>=A@???8<><:998888%/<7=///::?>><><AA@@=A=@ACBB?BBAAACB?C?BBB<BBB?BABABCBBBBAABBBCBCCCC::9BBD@BBBAA>A?C@BBBB??78
@ATNG8:03994:01112
GATGGTAGCTCGCTGATGATATCTCCAGAAGATCAGGAACTCTAGAAGAATTCAGATTTTTAACACGAGAGTAAACGTAAAAAGAAGGTTTTACAAGACTCACGTTAACAATATTGCAGCAGTACGCACACAATCGAAGCGCAGTAAGGATGGCTAGTGTAACTAGTAAGAATACCACGAAAGCAAGAAAAAGAAGTACGCTATTAACTATTAACGTACCTGTCTCTTCCGAAACGAATGAGTACGAGAGAGCACACGTGTCTACCATCGTTCCTTCTGAGTCT
+
BABC@DDCBC=CCCCDCEDCCBCCC@CCC@CCGC@@>@?ABABCBB?BB@B?A@@?AAAA2A?ABBBBBDBBBB<>>=>???,@@>B5;;;6<BEABAABDEDFC@B?AA?ACC>BAAABBBCCBBBBCCCD?CAA@?BBBBA@AB>B@C@A?BCBBB9:9@CCCAAA?BC?CCD?ABDEF=???<;=>>?/?@=@@@@AAA??<?<>>=B<?<<=BCD@CCBBA@@<?>AAC>CBB?B>>>BDCBBB>>>>>BBBBB@@A@@::7;>>?C?A?B?A=@@@=>=
@ATNG8:03995:01108
GATGGTAGCACGAGTCACTCATATCCAGAAGATCAGGAACTCTAGAAGAATTCAGATTTTAACACGAGAGTAAACGTAAAAAGAAGGTTTTACAAGACTCACGTTAACAATATTGCAGCAGTACGCACACAATCGAAGCGCAGTAAGGATGGCTAGTGTAACTAGCAAGAATACCACGAAAGCAAGAAAAAGAAGTACGCTATTAACTATTAACGTACCTGTCTCTTCCGAAACGAATGAGTACTATGTAGAGCTCTATACTACCATCGTTCCTTCTGAGTCT
+
668A<@====B<<>>AA;;???<BA:>BC@CBA@A@=@?=B???BD?BA?B@CCBAAA@6@:@@@@@AABBCC>BACBDDF5ED@D6;;;.;>C?E:99@@@:@<@?AA=BAB9::AAB@AACCCCBAA@H?BBCB>A???@A@?=@@CBB?CC@@ACCD?AAACBC?BC>????BBBCC=??=998989(/938///@:>>?=B<@@?A;@<@AECC@CC@@@;;8:=AAD>CCB>ABBBBBBBBBAAABCBB;;;@@@>>;:5;;;>>:>8=9===@===<
@ATNG8:03996:01090
GATGTAGTGCGTGAGAGAGAGGACCCAGAAAGATCAGGAACTTCTAGAAGAATTCAGATTTTTAACACGAGAGTAAACGTAAAAAGAAGGTTTTACAAGACTCACGTTAACAATATTGCAGCAGTACGCACACAATCGAAGCGCAGTAAGGATGGCTAGTGTAACTAGCAAGAATACCACGAAAGCAAGAAAAAGAAGTACGCTATTAACTATTAACGTACCTGTCTCTTCCGAAACGAATGAGTACACATCGTCGTGTCGTGCTACCATCGTTCCTTCTGAGTCT
+
555;;????>///----,6--(/7;)////(/4444:5:633-443:=8=?7=588==<;<<+:6:===888=322)29>><<;'44.54999+955.6;;;;@=9:4:>=?=@;;48=87:@@@A@@AAA@BC@BBBC@CC@@@BBB>@:@00-0@<<<@AA<@?A@@@9983999;AA??=5<99188887(55-55779996/*/79///06069CDC8;9?>===4927;<6<771888<=773@>:::>>>??>@AABBBBC?CCCCC?B?B>AA@90000
@ATNG8:04001:01121
GATGGTAGCTATACGTATATCTTTGTACTCATTCGTTTCGGAAGAGACAGGTACGTTAATAGTTAATAGCGTACTTCTTTTTCTTGCTTTCGTGGTATTCTTGCTAGTTACACTAGCCATCCTTACTCGCTTCGATTGTGTGCGTACTGCTGCAATATTGTTAACGTGAGTCTTGTAAAACCTTCTTTTTACGTTTACTCTCGTGTTAAAAAATCTGAATTCTTCTAGAGTTCCTGATCTTCTGGACAGAGTGTGCAGATACTACCATCGTTCCTTCTGAGTCT
+
A<@D@CBDBBC>CCCCCCCDCDC=BBBBBCBB?BCCE>DFAF?;;;CCBB@CC@@@?A8;:BC>A?BAAA@A?:939=>==,?@=BBBD>BBBB>AAB?>><>ABCBB?ABBB@@@@<@@A9=98979;;;6=>>>:>@@@@@@AAAA@@@@>=88985//)/2/..756777/55555*516278===*99333-3---55---7277777%333556:499599955550527>?>;;7;==<9;;;;AABA@>>>>>=>@@G<=>>>?<A6;6;>?>?>@@
@ATNG8:04003:01109
GATGGTAGTGCGTGAGAGAGAGACCCAGAAGATCAGGAACTCTAGAAGAATTCAGATTTTTAACACGAGAGTAAACGTAAAAAGAAGGTTTTACAAGACTCACGTTAACAATATTGCAGCAGTACGCACACAATCGAAGCGCAGTAAGGATGGCTAGTGTAACTAGCAAGAATACCACGAAAGCAAGAAAAAGAAGTACGCTATTAACTATTAACGTACCTGTCTCTTCCGAAACGAATGAGTACACATCGTCGTGTCGTGCTACCATCGTTCCTTCTGAGTCT
+
BBCC?BBCCCCABCCFCCDABACCC=CBC=CCCC99::?BBBB???>BB?A?AAAACCCC2A=BBCDCCCBBAA:A>@@?@@,>@>C:@AA8ABC@CCCBBCCAB>B?BB@CCC>??CCCDCCCBBBCCBBB?DDCC>@ABABBBB?B?C@@>ACCCCCCD@BBB??>@CD@BBB<??CCC9?9:3:::::+:>;@;;;AAA??;?;@@DD:?;?ABAA=AB@A@BC?B?BBB>BAB>AAAAADBBB@@ABBBCBBBBCAAAAAD@BBBAC?C?C?AABDBB88
@ATNG8:04004:01110
GATGGTAGGACGAGCGTCTGAGAGGTACTCATTCGTTTCGGAAGAGACAGGTACGTTAATAGTTAATAGCGTACTTCTTTTTCTTGCTTTCGTGGTATTCTTGCTAGTTACACTAGCCATCCTTACTGCGCTTCGATTGTGTGCGTACTGCTGCAATATTGTTAACGTGAGTCTTGTAAAACCTTCTTTTTACGTTTACTCTCGTGTTAAAAATCTGAATTCTTCTAGAGTTCCTGATCTTCTGGTGTCGTCTATCATGCACTACCATCGTTCCTTCTGAGTCT
+
@;=CADCC?CC9;<BBBBBDDDBB?BBCCCCC@BBBD<BA?B?BBBCCCC@CCCCB?B?BBDD@E>CBCDBBBCC?BACCC1CD?CBBB=CDCC?BBB>BC@BBBBBC@CCCCDCCC?BBB?C@DCCCCCCC@DDFD?ABBBBBCBCBBBDBBCB@CAA?AA>A@CFCBCBBBA;@@@@@3@=@>AA@@@0@BABC>CCBBCCHBAB@DCCC5CCCCCAD?BA?CCDCB@@=@?@ABBBC@C?@=AABBBB9::BCCCCBBBBCC?BBBBB?B@C?BBBBBB??
@ATNG8:04008:01104
GATGGTAGTAGTACACTAGTCATACCAGAAGATCAGGAACTCTAGAAGAATTCAGATTTTTAACACGAGAGTAAACGTAAAAAGAAGGTTTTACAAGACTCACGTTAACAATATTGCAGCAGTACGCACACAATCGAAGCGCAGTAAGGATGGCTAGTGTAACTAGCAAGAATACCACGAAAGCAAGAAAAAGAAGTACGCTATTAACTATTAACGTACCTGTCTCTTCCGAAACGAATGAGTACTGTATCTATGTGTGCGCTACCATCGATTCGAGGAAGTCT
+
@@AB?BBBBBBBEFDDDBBBCBBBB@DDD?DDDDCB?B?@@CCCCB?CC@A@CBBBBBBB3B@CCBBCCDCCCD=AAAAAAA0AA=B=ABA9ACC@GCCCCCCCC@C@DDAD??<?DAABCCDCBBC@ABAB@DABB?CBBBBBAA;@=>996:@@CBCCC????CCC?CC@AAA>@A??=5=9818>>>>/>>;@;;;??A>>;>;>>AA<A:?>BCC@BBBBBAB?B?BBC>BBB?BBBCCCCBBBBBBBBBBB???::;>>><@AAAAA;>>==8<8=888
@ATNG8:04009:01126
GATGGTAGCAGACGTGACAGAGCGCCAGAAGATCAGGAACTCTAGAAGAATTCAGATTTTTAACACGAGAGTAAACGTAAAAAGAAGGTTTTACAAGACTCACGTTAACAATATTGCAGCAGTACGCACACAATCGAAGCGCAGTAAGGATGGCTAGTGTAACTAGCAAGAATACCACGAAAGCAAGAAAAAAGAAGTACGCTATTAACTATTAACGTACCTGTCTCTTCCGAAACGAATAGTACGATGAGATCTCGTGTGCTACCATCGTTCCTTCTGAGTCT
+
@BCD@B@@@EGDCCBBBBDDCBAAC?CCC?DCCBBB@B@B@A@CCC?CD?@?BBBABBBB3B@AAAAAA@AADD;A@CCDCD5BB@C@CCC<CCC@<;;@BBBBC8;9;A?BBB?BBCCDBBB@@BDBBBCC@CCBB?ABBBCBBB:?;???<@D???CCD?CCCCBB?BB>AAA<@@9:9,7984888888%/<7<///@=AAA;?;@@BB;?;?ACCC?CEA@?BB?C?BBC?C>?;?AAABCCBBBAAAAB>>>>=<::;?B<AA?=A9?9?<@@A>>878
@ATNG8:04010:01108
GATGGTAGTGATACAGATCAGACACCAGAAGATCAGGAACTCTAGAAGAATTCAGATTTTAACACGAGAGTAAACGTAAAAGAAGGTTTACAAGACTCACGTTAACAATATTGCAGCAGTACGCACACAATCGAAGCGCAGTAAGGATGGCTAGTGTAACTAGCAAGAATACCACGAAAGCAAGAAAAAGAAGTACGCTATTAACTATTAACGTACCTGTCTCTTCCGAAACGAATGAGTACGATGAGAGAGCTCTCTCTACCATCGTTCCTTCTGAGTCT
+
:77>;==ABBCCCCCBBABBBABAA=@AA>A@ABBB@B@BBBBBBC@BB@B?@??99::+36:;=@BABA><<4<7:;>>39?3=.:9.5:;5<>?=@@@CE@B@BB?BBC@DCCCBBBBDCCCCCCCC@CCAA?BBBBBBBB9>:>996;AABCCCC?@AACCC@BB<AAA?@A>?<5?::4:DABB3@@;@888@AA@@<@=AAAA<A<AACCC?BBBAABB?B@BBB>BBB>AABBCBBBDCCBBABBA???>>888>>;>==@B>B>B>@;B==>;;
@ATNG8:04013:01108
GATGGTAGGTGCACATGAGTGTATCCAGAAGATCAGGAACTCTAGAAGAATTCAGATTTTTAACACGAGAGTAAACGTAAAAAGAAGGTTTTATCAAGACTCACGTTAACAATATTGCAGCAGTACGCACACAATTGAAGCGCAGTAAGGATGGCTAGTGTAACTAGCAAGAATACCACGAAAGCAAGAAAAAGAAGTACGCTATTAACTATTAACGTACCTGTCTCTTCCGAAACGAATGAGTACAGAGAGTACGATATGTCTACCATCGTTCCTTCTGAGTCT
+
CDCC@BBC@BBBCICCCCCCCCBCC?CCB?CCCC??<??BBCCDBA?BC?B@CCC>>?>>1>?CCCCCDDBBBC<A?99999*9>:>+000)..-93----;;;==7=7=C?AAB>AABBBDCCCBBCCCCDB@C@CC?CBBBBBAA?BAEA@<@CBBAAAA??????A>BC====:<;===698:488888+8A<C888??B>>;><@@@A<@<@CCBA>ABAAACB?C@CCC=CCC?BBBABCBBA@@@AAAAAAABBB@@@@A;A@@==;?;A<>>@=>:::
@ATNG8:04013:01139
GATGGTAGTATCTGCACACTCTGTCCAGAAGATCAGGAACTCTAGAAGAATTCAGATTTTTAACACGAGAGTAAACGTAAAAAGAAGGTTTTACAAGACTCACGTTAACAATATTGCAGCAGTACGCACACAATCGAAGCGCAGTAAGGATGGCTAGTGTAACTAGCAAGAATACCACGAAAGCAAGAAAAAGAAGTACGCTATTAACTATTAACGTACCTGTCTCTTCCGAAACGAATGAGTACACATCGTCGTGTCGTGCTACCATCGTTCCTTCTGAGTCT
+
:55C;CCDDBABBCEDCCDDDBBBB?BCC@EBBB@?=@=@@BBBBC?BC>B?BB?>>>>>2@?CCCBBBBCBBB=A>????>,>@;@;@BA9ACJBDAAADECCB>@=?C?ACB>@@ABBCCDBCBCCCCCC@DDDD?BBBB@@AB@C=C997;AAAADEF@AAAAAA@CC?BBB<AA999,9:9888888(7=9=:;;=????<?=A???<A=@@CBB?AAAAAAA>A>ABB<BCC>AABCCCBBBB????ACCCCECBBBBBB@B???A?C?D=BBBCBB>>
@ATNG8:04019:01117
GATGGTAGATATATGCACGCTCTACCAGAAGATCAGGAACTCTAGAAGAATTCAGATTTTTAACACGAGAGTAAACGTAAAAAGAAGGTTTTACAAGACTCACGTTAACAATATTGCAGCAGTACGCACACAATCGAAGCGCAGTAAGGATGGCTAGTGTAACTAGCAAGAATACCACGAAGCAAGAAAAGAGTACGCTATTAACTATTAACGTACCTGTCTCTTCCGAAACGAATGAGTACACACTCTCATATGACACTACCATCGTTCCTTCTGAGTCT
+
:99:.5455;;>><@@BBBB@@@;;44885:@AABB>B>BBBC:99;884869=<99:::'34555><599;99/559::<<)<;7<49;;0;9D?BABABBA;<5;5<;4:99.544=>>>@=BCBBBB@A<A0009000?>>>C6;7;<<7<==555??7:>:=?=6//)///68;9717783////&...3335...50526222496:566B>>>?>?>>==;888-877-7;8;<=?===888;B=<7>@>95899:7<<===9B>B@ABAA7777
@ATNG8:04026:01106
GATGGTAGCACGAGTCACTCATATCCAGAAGATCAGGAACTCTAGAAGAATTCAGATTTTTAACACGAGAGTAAACGTAAAAAGAAGGTTTTACAAGACTCACGTTAACATATTGCAGCAGTACGCACACAATCGAAGCGCAGTAAGGATGGCTAGTGTAACTAGCAAGAATACCACGAAAGCAAGAAAAAGAAGTACGCTATTAACTATTAACGTACCTGTCTCTTCCGAAACGAATTAGTACTGCGTCTCACTCTCGCCTACCATCGTTCCTTCTGAGTCT
+
>==CADDBBCCCCFCCBBCCCABACAHBC@C@@@998;=@@ECCCE@@?=??BBBCCCCB3B=BCCBBBB@@AA9>?9::::*;A>C5;;;6;BC>CCDCBBDEC?B?BCCCB>AAABBDBCDEDCCBBBC?CCCC?@>??AAAB?C?B@A>@CDCECBB?BBBBBB>@@588>;@@>><5=98199998(7>9>889=???@<@=@@@@=B<??CCB?BBBBBBB>A>ABB=AAA>A@CCBBBCBBBBAABCCDCCCA@??BC>BABBB@D>A>ABBBBBBB
@ATNG8:04028:01121
GATGGTAGCTCACGTACGTCACACGTACTCATTCGTTTCGGAAGAGACAGGTACGTTAATAGTTAATAGCGTACTTCTTTTTCTTGCTTTCGTGGTATTCTTGCTATTTACACTAGCCATCCTTACTGCGCTTCGATTGTGTGCGTACTGCTGCAATATTGTTAACGTGAGTCTTGTAAAACCTTCTTTTTACGTTTACTCTCGTGTTAAAAATCTGAATTCTTCTAGAGTTCCTGATCTTCTGGTAGAGCGTGCATATATCTACCATCGTTCCTTCTGAGTCT
+
?@A@=@BAC@<ABBCC;:;CDDCFCCAAAC;:6:@??8@@<@>A@AAABB?BBAAA?C99:CC@E?CCBBB@BB@>>>>>>.=@?>===7=CBC?BBB?BB>A?AAAC9>>==>?AA:@@A9=:>==>888=;AAA@<AAAA@>>>@@A@@A@?@:====??;?<AA>=>>?@@9>8888)87<788888(/<777)------66-/+/=<=)957;<5;::95:@AA???=B:>=?===///@9==@<==AAA?>>DAAA@@@A<>>=@B=A:>:>AA???AA
@ATNG8:03986:01149
GATGGTAGTATCTGCACACTCTGTCCAGAAGATCAGGAACTCTAGAAGAATTCAGATTTTTAACACGAGAGTAAACGTAAAAAGAAGGTTTTACAAGACTCACGTTAACAATATTGCAGCAGTACGCACACAATCGAAGCGCAGTAAGGATGGCTAGTGTAACTAGCAAGAATACCACGAAAGCAAGAAAAAAGATGTACGCTATTAACTATTAACGTACCTGTCTCTTCCGAAACGAATGAGTACATAGATATACGTATAGCTACCATCGTTCCTTCTGAGTCT
+
99:B>BBCBCBB:96;;@ACBBCCE>@@C7:00000)/177<<;;??:949?::997==>.@@BBBBCDBBBBA979;AAAA0@A=A=BBB:BCC@A;=;BBBBB@B@CC@CDC9;;CCCCDCGCBBCFDLE@CBBB?BCDDCC??<@>BBD@BAA@@:::<?AAC@B=@@;9:939?999+3794655555#5:>;@??==AAA>B=@@AC?B@DCDBA?AAAAAAA=@=:::/99:3:999ABBAAAB>==>>ABBB???@A@@=>>>??=B<B6;;AAA887
@ATNG8:03987:01186
GATGGTAGTGCGTGAGAGAGAGACCCAGAAGATCAGGAACTCTAGAAGAATTCAGATTTTTAACACGAGAGTAAACGTAAAAAGAAGGTTTACAAGACTCACGTTAACAATATTGCAGCAGTACGCACACAATCGAAGCGCAGTATGGATGGCTAGTGTAACTAGCAAGAATACCACGAAAGCAAGAAAAAGAAGTACGCTATTAACTATTAACGTACCTGTCTCTTCCGAAACGAATGAGTACACACTCTCATATGCACTACCATCGTTCCTTCTGAGTCT
+
99/0)55599B9:66<<BCCCBBCD=BCC@BB@@@:7;8<BBBBBB?9899?AAAAAAAA1?69:28777?88=086>>:=:)=?;?299,5<<6<==ABA@;;5:;::5;A@=AAABCFCCEHCCC@@@B?BBCB?BCCCAAABBB@BBB?BBBBBBBB?BB>>>;7<90---)--366.5/5-5:;;8*7727...5589A=A<AAAA;A:>>CDDAB@@@@@?=A>ACC>BCB?AAA??????ABB??;888@CAAABBB@:98BC>A@B?BABB@:::
@ATNG8:03990:01157
GATGGTATTAGTACACTAGTCATACCAGAAGATCAGGAACTCTAGAAGAATTCAGATTTTTAACACGAGAGTAAACGTAAAAAGAAGGTTTTACAAGACTCACGTTAACAATATTGCAGCAGTACGCACACAATCGAAGCGCAGTAAGGATGGCTAGTGTAACTAGCAAGAATACCACGAAAGCAAGAAAAAGAAGTACGCTATTAACTATTAACGTACCTGTCTCTTCCGAAACGAATGAGTACGAGAGAGCACACGTGTCTACCATCGTTCCTTCTGAGTCT
+
A@@A@CCB?BDDDDCBBBCDCCCCCACCD?A@;:;A=A=@@BDDEE@CC@C@BA?88888)9?CCD???BBAA@8>@;;;;;*;@>B5;;;6;AB@=BBCBCBBC?B@CB@D??=@BCBCCCCCCCBBBDDD?A@@D?BBBBAAAA=A?B@A?ABBBBBCD?@@@ABB@BB?BBA<??A>A7=<<789888(7@9=888A@ACA=D<A???<A<@@CCC?CDBBBBB?A>BBB=BCC@BBBBBBBBA@<@=:>>B@@888??8885:>=>@;?;>:>>B888>>
@ATNG8:03991:01143
GATGGTAGGCGAGAGTGAGACGCAGTACTCATTCGTTTCGGAAGAGACAGGTACGTTAATAGTTAATAGCGTACTTCTTTTTCTTGCTTTCGTGGTATTCTTGCTAGTTACACTAGCCATCCTTACTGCGCTTCGATTGTGTGCGTACTGCTGCAATATTGTTAACGTGAGTCTTGTAAAACCTTCTTTTTACGTTTACTCTCGTGTTAAAATCTGAATTCTTCTAGAGTTCCTGATCTTCTGGTGTCGTCTATCATGTACTACCATCGTTCCTTCTGAGCT
+
@=<<=<<C>@A6;6;;<<@CA@@BCEBBBB@@;?:::5;B?C@CBBBCCC?BA?@@?C?BBBB?B?BBBBDCCBA<7799:+;>9==??9?BBC?AAA?CC?<;=D@@;?AAAA?==;;;==A;?==>@@??;?A<<.66:9==>>@AD@@===?=ABC8=<=A<AAA????@@;A;:::,7189<9888*8:---(--3---8568-766'266594;4551579;///16067>>>A:>>A=@<=@=:767<=9>=AA@@@A<AAA==6=494666;=@?
@ATNG8:03991:01165
GATGGTAGTCTCAGATAGTCTATAGTACTCATTCGTTCGGAAGAGACAGGTACGTTAATAGTTAATAGCGTACTTCTTTTTCTTGCTTTCGTGGTATTCTTGCTAGTTACACTAGCCATCCTTACTGCGCTTCGATTGTGTGCGTACTGCTGCAATATTGTTAACGTGAGTCTTGTAAAACCTTCTTTTTACGTTTACTCTCGTGTTAAAAATCTGAATTCTTCTAGAGTTCCTGATCTTCTGGAGATATCATCAGCGAGCTACCATCGTTCCTTCTGAGTCT
+
B?@@5;;==BBC=;9BBB@@@BB?@@A==DDC@CBB?BC@C@CCCCCCC?ABBCC?B?BBCC=@>@??@<AB@A>ABCCD3BD?BBCE>BCBB@CBA:<<,000@<B=ABBBAAAF?ABC=@<AAB@A@AC=A@CB?CAA@BBABBBCBBBBCB>B;;8:A>A<??@@@ABBB?:;;@A7A=B=;;;;;.;CCDE>A;;;AACBAB=A@@@,;;;ACAC@CC@DECCBBB@C@CCCCBB>A@B7;<BAA@CBDDDCCCAAACCC<<;;;;:@=A=@??CCBDA
@ATNG8:03993:01154
GATGGTAGGTGCACATGAGTGTATCCAGAAGATCAGGAACTCTAGAAGAATTCAGATTTTTAACACGAGAGTAAACGTAAAAAGAAGGTTTTACAAGACTCACGTTAACAATATTGCAGCAGTACGCACACAATCGAAGCGCAGTAAGGATGGCTAGTGTAACTAGCAAGAATACCACGAAAGCAAGAAAAAGAAGTACGCTATTAACTATTAACGTACCTGTCTCTTCCGAAACGAATGAGTACTGCGTCTCACTCTCGCCTACCATCGTTCCTTCTGAGTCT
+
6<@@ACCC@BBBCECCDDCCACCCC?CCA?ABBBBB@B>@@BBBCB?BD?C?BBBBBDDD0D=BBB@BEDCCBC<AB:::::*;A>@9@@@7@AA?AA??BBC?@<??AA?BBB@BCCCBBCCCCCCABABB?BCCC?BBCCAA>>9>;@996:CBBBCBB?BBBBBB<@@>BBB=?A>==7=::49:999+:>:?888>>DAA;>;>@BB:=:>ACCB?AB:::@@=AAFED<BBB?AACCCAAACCBCBBBCCBBBBBB?ACC@CAABD@D?B@BCCAA???
@ATNG8:03995:01163
GATGGTAGCATCATGCATATCTCACCAGAAGATCAGGAACTCTAGAAGAATTCAGATTTTTAACACGAGAGTATACGTAAAAAGAAGGTTTTACAAGACTCACGTTAACAATATTGCAGCAGTACGCACACAATCGAAGCGCAGTAAGGATGGCTAGTGTAACTAGCAAGAATACCACGAAAGCAAGAAAAAGAAGTACGCTATTAACTATTAACTTACCTGTCTCTTCCGAAACGAATGAGTACGTGTGCTACGTGTCTCCTACCATCGTTCCTTCTGAGTCT
+
A=AD@CCBBBCCCBBBBBCBBCBAB@CCC@B@BA889:?BBCBBAB>BA<=9?@@=>>>?)84997@B?AA>>>@@?>>=<</<98<:;=?3>>@<@@><<>>66/88<=8==B98;;?BBCCCCGGBBBBD?BBBBABBB@AACC@DACBB?ACBBBBCC@BB??>B?CC?BBC9=<898+:::299999(/8.5...79>AA<A=>==>8>:==:<B;?:;;<=A:?:;;;1:;;5;:;>>>?BBA888@AAAAA??@A:>;;7;@@@C<A<@:=>CBB;=;
@ATNG8:03997:01160
GATGGTAGCTCTGCTCTGACTCTCGTACTCATTCGTTTCGGAAGAGACAGGTACGTTAATAGTTAATAGCGTACTTCTTTTTCTTGCTTTCGTGGTATTCTTGCTAGTTACACTAGCCATCCTTACTGCGCCTTCGATTGTGTGCGTACTGCTGCAATATTGTTAACGTGAGTCTTGTAAAACCTTCTTTTTACGTTTACTCTCGTGTTAAAAATCTGAATTCTTCTAGAGTTCCTGATCTTCTGGATACACTCATGTGCACCTACCATCGTTCCTTCTGAGTCT
+
94<=5;;<<<;;;>;BCAAABCDBC???CDCC>ABCC<@?9A>BBCDCCD@CA?>A7?296>>9>9;;?;9;AAA@AA@AA1?@@CDEE;@@;;5<;;5;B=@ACC;;6;;;;??;;5;;;5;?BBCCA@@@D@CCCM>AAD;;;@@AA@@@@9981953-3=49055=@<@B6929====0?9?9;;;;;(:@@BD>AAACAAABB@<@??>0=000?<@<@D@BBBB@@@?B?B@@@;:3:AB=AABBB;;;AAAA;;9=<?::59>;;?:>;@=ABBBBAAA
@ATNG8:04009:01141
GATGGTAGAGTATCATGTGTATCTCCAGAAGATCATGAACTCTAGAAAGAATTCAGATTTTTTAACACGAGAGTAAAACGTAAAAAAGAAAGGTTTTACAAGACTCACGTTAACAATATTGCAGCAGTACGCACACAATCGAAAGCGCAGTAAAGGATGGTTAGTGTAACTAGCAAGAATACCACGAAAAGCAAGAAAAAAGAAGTACGCTATTAACTATTAACGTACCTGTCTCTTCCGAAACGAATGAGTACACATCGTCGTGTCGTGCTACCATCGTTCCTTCTGAGTCT
+
;;??;;A;5;;;;<B:9;CA@?@@>9=:8239?@=94:.44:;;4::)99252454777777$73/0//////5555&555<=<<<$444)48<<>155<255989:8387;9?>;>?<87<739@BBCCKECBB992;;;;:,993888333(56;;>7?>?@@C@?500=00/(//(/;<3993777(7==;=?????';>:>>?>@@@?=0616::9+/+/6>><>A@@@@A@>A5;;;0:::498??ABBDF:::BBEECCCCE<<;BCC=??BBB?B?B?BBDBBB>?
@ATNG8:04009:01161
GATGGTAGTGCGTGAGAGAGAGACCCAGAAGATCAGGAACTCTAGAAGAATTCAGATTTTTAACACGAGAGTAAACGTAAAAAGAAGGTTTTACAAGACTCACGTTAACAATATTGCAGCAGTACGCACACAATCGAAGCGCAGTAAGGATGGCTAGTGTAACTAGCAAGAATACCACGAAAGCAAGAAAAAGAAGTACGCTATTAACTATTAACGTACCTGTCTCTTCCGAAACGAATGAGATACACACTCTCATATCGACACTACCCATCGTTCCTTCGGAGTCT
+
<<>@;CC@@A@;C>CCCBB@@A;;;/9CCAECCCAA>@>ABCBBAC>BB<@>@BA@ABBB1B@BCBBBBBBC@@7=<>@@@>0?B>C5;;;*:@B9>CBBCCCCC@D@CC>A@C?BBBBCCBCCCCDCCBBB?BCBB@B@@@BB@@>A?B@@=@CBBBCCB?ABCBBB?BB@BBA>@@>??8???>CAEDD/BB;@887AAAAA<A<@@>>;>;@>B@A>@DAAABB?A????9?>>;0000000/678/////33855555622222'2877937(.(..(.7762
@ATNG8:04011:01143
GATGGTAGTAGTACACTAGTCATACCAGAAGATCAGGAACTCTAGAAGAATTCAGATTTTAACACGAGAGTAAACGTAAAAAGAAGGTTTTACAAGACTCACGTTAACAATATTGCAGCAGTACGCACACAATCGAAGCGCAGTAAGGATGGCTAGTGTAACTAGCAAGAATACCACGAAAGCAAGAAAAAAGAAGTACGCTATTGACTATTAACGTACCTGTCTCTTCCGAAACGAATGAGTACATAGATATACGTATAGCTACCATCGTTCCTTCTGAGTCT
+
@;A@@CCCCBCCCCCCDCCBCB@@A=AAB?BB::<E@B?BBCBDBB>AB@C@CBBBBCC9B?BBBAAADCBBB>?@ADEDD1AAAF=AAA;ACDBCBBBCCDCC@C?CC?BBC?BCBBBBBADDDDC@BBC@DABB=?>>?>??C?B@BBB@BDBBBCBB?BCC>>>?AA=?>?9?@===8?::7:::::;'7<7<///<<??@<@>>>@G<A<AAA>>;>@@>?@>:@;AAA:@@@:>>>AAA?AAAAAAAC?>??AA?@?A>>7>>>@B<A<A<A<=<:::;
@ATNG8:04011:01177
GATGGTAGTGCGTGAGAGAGAGACCCAGAAGATCAGGAACTCTAGAAGAATTCAGATTTTAACACGAGAGTAAACGTAAAAAGAAGGTTTTACAAGACTCACGTTAACAATATTGCAGCAGTACGCACACAATCGAAGCGCAGTAAGGATGGCTAGTGTAACTAGCAAGAATACCACGAAAGCAAGAAAAAGAAGTACGCTATTAACTATTAACGTACCTGTCTCTTCCGAAACGAATGAGTACGAGAGAGCACACGTGTCTACCATCGTTCCTTCTGAGTCT
+
;BBB@CCCCCCACAFCCEFC@@;;;)4==:>CB?9:48-389:@=:6..).(-7//9:9(3,333378888;>355<=BBB3A:5:.555&5;;5;;;;<<<=@:?<@A?B;:69?<?@AABBCCCCCCCD@CCCC?CCCD@A??<@@D@@>@BAABBBB?BCCBAA?CC>@AB?CCFCC=???<>::;;.;>=B888>>>>@:=:>AAF<@=@@BBB@CDCCCCB?B@BBB=BBB?BBBBCCB889@A@??????ABBCA8887;;=:>8>=@=@ABA?>=>
@ATNG8:04012:01146
GATGGTAGCGCACACATAGATACAGTACTCATTCGTTTCGGAAGAGACAGGTACGTTAATATGTTAATAGCGATAACTTCTTTTTCTTTGCTTTCGTGGTATTCTTGCTAGTTACACTAGCCATCCTTACTGCGCTTCGATTGTGTGCGTACTGCTGCAATATTGTTAACGTGAGTCTTGTAAAACCTTCTTTTACGTTTACTCTCGTGTTAAAAATCTGAATTCTTCTAGAAGTTCCTGATCTTCTGGGTGTATCAGCGAGTATCTACCATCGTTCCTTCTGAGTCT
+
9:=C?BC@@ABBDBCCBBCCBCBCBBBCC9:87>A@@4@B<A=B@@B:;6:666;;6:69///73:4;7;7----(-8+--999+;;;5;<=>555/727/-(-9(--/7:<:565<;;;;7;;<494;=:::?59.9:99.9=9999@A@BC??@B;;4:;:8=<8>:??A>@@A??9=:9:9-949249AA+<=999,99:9995559.5555$59995169>?950000)/:)/)0;@@A?;>;;;.:?A?BBBBCCBBBCCCCBB?BCAAA?B=@<BAABCA@@
@ATNG8:04013:01154
GATGGTAGTATCTGCACACTCTGTCCAGAAGATCAGGAACTCTAGAAGAATTCAGATTTTTAACACGAGAGTAAACGTAAAAAGAAGGTTTTACAAGACTACGTTAACAATATTGCAGCAGTACGCACACAATCGAAGCGCAGTAAGGATGGCTAGTGTAACTAGCAAGAATACTACGAAAGCAAGAAAAAGAAGTACGCTATTAACTATTAACGTACCTGTCTCTTCCGAAACGAATGAGTACACATCGTCGTGTCGTGCTACCATCGTTCCTTCTGAGTCT
+
;<CC@CCCCCBCCCCCCBBBCDDCC@CBB?CCCCCC?B>@@BBBBB?@@<@>BBBCBBBB3B?CCAAAAACCAC>AABBCCB5BD>C4;;;.;CB<?;69B=?C@C@DE@CBB?CCCCCCCCBB@BBBBBB>AACC?CBB>>?BC@C@BAA?A???BBBC?CCCCBA=AB>BCCCCCBBB>BBC=@@?@?0>@>B:;;BDB@@?@@BADE=@>@BA>?<??>?>BA<@=???8?BC?BBBA??:99ACCDDDCCBBBC;;:BFD@BAAAB@C?D<AACBAA?>
@ATNG8:04017:01150
GATGGTAGTATCTGCACACTCTGTCCAGAAGATCAGGAACTCTAGAAGAATTCAGATTTTTAACACGAGAGTAAACGTAAAAAGAAGGTTTTACAAGACTCACGTTAACAATATTGCAGCAGTACGCACACAATCGAAGCGCAGTAAGGATGGCTAGTGTAACTAGCAAGAATACCACGAAAGCAAGAAAAAGAAGTACGCTATTAACTATTAACGTACCTGTCTCTTCCGAAACGAATGAGTACTACTCTCAGAGACACACTACCATCGTTCCTTCTGAGTCT
+
::<B?CCB@@AB;;6=@BAA@ACBD@DCC@CCB@@@?A<??ABBBB?BC=@<@==89999(9;@ABBBBBBFFF><;ACCBC5@A=@2;;;&5996;666>>>>C?C@BC?@??=??CBCBBBCCBBBCCBB=A?::5;@AAABCB?B?B@@>@CCCBCCD?CAABBC?BB<@@B@CBBBB=@=<988888(8=:>888BA>>=<A:>>BB<>;>>B@@>@CBBBBB?C@BBC=B@?<?BBBCCBBBBBBBBBBCBA>>>?@@@A<=>=>?:>8=188<888;;
@ATNG8:04018:01156
GATGGTAGCAGACGTGACAGAGCGCCAGAAGATCAGGAACTCTAGAAGAATTCAGATTTTTAACACGAGAGTAAACGTAAAAAGAAGGTTTTACAAGACTCACGTTAACAATATTGCAGCAGTACGCACACAATCGAAGCGCAGTAAGGATGGCTAGTGTAACTAGCAAGAATACCACGAAAGCAAGAAAAAGAAGTACGCTATTAACTATTAACGTACCTGTCTCTTCCGAAACGAATGAGTACGTGTGCGACGTGTCTCCTACCATCGTTCCTTCTGAGTCT
+
<<?B755;9556==<BAA@@BCCDF@CCC?AAACBB?B@DCCBBBB???<?=AAAAAAAA2A:@;;?=?>>>?A865;BABA0@A5;4;;;*9?=9ACCDEDCBC@C?@@>@BB?CCCCDDCCCBBBBBBBB?BBAA?B???BBBB@B@CBB@BCBBB???@CBBBBB?BB?BBB?AA:9927<:755667(/:/6///=>=>@1817:==:>8<=A;;6;;;@A@@=@;>?A;@@A=:9:BAAA:989>>=<72527;77/555+222598<?C9B?>>?;89
@ATNG8:04020:01174
GATGGTAGAGAGACTGTAGCGCACCCAGAAGATCAGGAACTCTAGAAGAATTCAGATTTTTAACACGAGAGTAAACGTAAAAAGAAGGTTTTACAAGACTCACGTTAACAATATTGCAGCAGTACGCACACAATCGAAGCGCAGTAAGGATGGCTAGTGTAACTAGCAAGAATACCACGAAAAGCAAGAAAAAGAAGTACGCTATTAACTATTAACGTACCTGTCTCTTCCGAAACGAATGAGTACTGCGTCTCACTCTCGCCTACCATCGTTCCTTCTGAGTCT
+
;;=B@CBCBDBBCCCC>696BBABD=B@@>@AABCB?B?BBBBAAA?BC@C<??@99999(:<@@=BB?>=88C9:<>::::);>=B:A@@7ABB>BAAABBBBD=@<@@=@@A@BBBBDDBCCCBB;;;BC@BBBC>A999AA??=@?CBB?ACAAAA>?;::9@@A<AC>AA?9==7878*98808<>>A/;;79:::?:::@<A;A=:;1818=BCC>@@@@@?@;;9;;>6>00+09::==CCBBBCABABBA===94.449:<=89>7?8;:B=45/6//
@ATNG8:04021:01178
GATGGTAGCACGAGTCACTATATCCAAAGATCAGGAACTCTAGAAGAATTCAGATTTTTAACACGAGAGTAAACGTAAAAAGAAGTTTTACAAGACTCACGTTAACAATATTGCAGCAGTACGCACACAATCGAAGCGCAGTAAGGATGGCTAGTGTAACTAACAAGAATACCACGAAAGCAAGAAAAAGAAGTACGCTATTAACTATTAACGTACCTGTCTCTTCCGAAACGATGAGTACCTCTCAGACGCTCGTCCTACCATCGTTCCTTCTGAGTCT
+
A?;;9==CCCCCCCCCCCCB@;:;;?:3?D@?@C?B@CDBBBAA?BC?B?BBBBBBBB2C?B@A888=DBBB<?>?@@@@2@A?AA@A6AA@=AABBBBBBB=@<?A@???<;;>??>>?>@@@@@@>>;>AAA;?>AA<=<?9=9?;;7;BBBB>>><A?;6//(//)0::+0:=>@9?@A;:::::(:929<=@@ACBB?C?BA;;5;8@<===:==@@888;?;>==4900000=:::;989AAAA>:88><@>:=>>;>>BBD?C?B???>>>A@@
@ATNG8:03987:01230
GATGGTAGGAGACACGTCGCACACGTACTCATTCGTTTCGGAAGAGACAGGTACGTTAATAGTTAATAGCGTACTTCTTTTTCTTGCTTTCGTGGTATTCTTGCTAGTTACACTAGCCATCCTTACTGCGCTTCGATTGTGTGCGTACTGCTGCAATATTGTTAACGTGAGTCTTGTAAAACCTTCTTTTTACGTTTACTCTCGTGTTAAAAATCTGAATTCTTCTAGAGTTCCTGATCTTCTGGGCTGCCTGATATGCGCTACCATCGTTCCTTCTGAGTCT
+
BBBC@CCC@CCBBCCHBBAABGHFICCCCD@@?@BBC>BB>A?@@@BAAA>AB????B>AABB?C?BCBAABB=C?BBBBB1;;:>888-2>>A5:7C?CB?>>>A@@;>>>>;;>?=@??<A<AAAA>>>A;@@BB:==??A@@@ABC>><;;A<>===AB;>;>@@;:;A==:>?BCB5?<?=??A@@/@E@@@:@@:::A=<<;7;;;;.<>>>D=B===:=AAA>>=;>9==AAAA477;;4;555499=AA@@<=<?==<>??@@;@=C<AA@@@@A@
@ATNG8:03989:01207
GATGGTAGCGCATATCAGCGCAGCCCAGAAGATCAGGAACTCTAGAAGAATTCAGATTTTTAACATGAGAGTAAACGTAAAAAGAAGGTTTTACAAGACTCACGTTAACAATATTGCAGCAGTACGCACACAATCGAAGCGCAGTAAGGATGGCTAGTGTAACTAGCAAGAATACCACGAAAGCAAGAAAAAGAAGTACGCTATTAACTATTAACGTACCTGTCTCTTCCGAAACGAATGAGTACAGAGAGTACGATATGTCTACCATCGTTCCTTCTGAGTCT
+
9;9?;>555<@BCCBBCBBCFJEHI?CBB?;;;CCC?B?BBBBBBC@BB?B?BB@@@BBB0B>BBBBBCBB;;;0;@;;;;;*;>>?5:9:*9<;29?;?<BBEE:;8:@=@BB?BBBBB???BCBBBABBC?BBBB?BBBA==>?;A?C>><>AA@AA?B=AA@>>A=AB:=>>:>>==>4>88188888+8@9@888>EDBA<A=;;;?6;5;>DBB@BCCBBBB?B?BBD=BBC?BBBBBBBBBBCBBABBBBCCCCB>>=@:<=@@@<@=B:==A===B?
@ATNG8:03990:01215
GATGGTAGTCTCAGATAGTCTATAGTACTCATTCGTTTCGGAAGAGACAGGTACGTTAATAGTTAATAGCGTACTTCTTTTTCTTGCTTTCGTGGTATTCTTGCTAGTTACACTAGCCATCCTTACTGCGCTTCGATTGTGTGCGTACTGCTGCAATATTGTTAACGTGAGTCTTGTAAAACCTTCTTTTTACGTTTACTCTCGTGTTAAAAATCTGAATTCTTCTAGAGTTCCTATCTTCTGGTCTACTACACTGTACTCTACCATCGTTCCTTCTGAGTCT
+
<:;;9>>CBBBBDBCCCD;;9;>>BCB@@<9904<<=6==9@=@A@A<<<8<<???;>6@>340588<888///:)/////$/6)3/::////949<>:>?669@@?A=@BBBBCBC@CBDAC@CCBBBBBC?BBBB?C;;;BCD@@@AA;;8=?3:98;>?<?1889955>>><<9999*549.55555$55555)5/////////3999:)9:<;;7;:>=96664//:)/)/66663875.9999?@@@@BB@@@A999@@;???991919189?@@BBB
@ATNG8:03999:01205
GATGGTAGAGTATCATGTGTATCTCCAGAAGATCAGGAACTCTAGAAGAATTCAGATTTTTAACACGAGAGTAAACGTAAAAAGAAGGTTTTACAAGACTCACGTTAACAATATTGCAGCAGTACGCACACAATCGAAGCGCAGTAAGGATGGCTAGTGTAACTATCAAGAATACCACGAAAGCAAGAAAAAAGAAGTACGCTATTAACTATTAACGTACCTGTCTCTTCCGAAACGAATGAGTACTGTATCTATGTGTGCGCTACCATCGTTCCTTCTGAGTCT
+
::9A>@=CDEC=BABBB@BCC;;;A>ABB@CBCBBB@B>A@DCCCC@BB@D@BBBCCDCC5C?BCBDGCDBBCC=BCAAABA2AC@E@CDD;BBC@CBABBBB9859?CC?BBD?BCBBBBBBDCCCCBBBC?CCCD>CBBBBBCB>B?B@@>AEBBABBB@@AAADD?BB?BBB;>?>?>8?==;:88888%/;3////89?@@<@=AAAA=A=AAGDC@BBB@@?B=A=BBB=BCC?BBB??@CAAABBB@@AA???BBBBCBB@C>>>A8<5:5:;;=>===
@ATNG8:03999:01239
GATGGTAGTACATGATAGACGACACCAGAAGATCAGGAACTCTAGAAGAATTCAGATTTTTAACACGAGAGTAAACGTAAAAAGAAGGTTTTACAAGACTCACGTTAACAATATTGCAGCAGTACGCACACAATCGAAGCGCAGTAAGGATGGCTAGTGTAACTAGCAAGAATACCACGAAAGCAAGAAAAAGAAGTACGCTATTAACTATTAACGTACCTGTCTCTTCCGAAACGAATGAGTACCTCTCAGACGCTCGTCCTACCATCGTTCCTTCTGAGTCT
+
@B@@=@==B=>C>665<<655:;55.5;:5777///)/)/::::>A?@@9=533445555$5.59556<@<=BA6??:;;;;(;@;@5999&5:;4;666>CCEH?B?BB?BBB?BBCCCCC@@ACDBCCIDADCCC@BBBABBCB?B?B@@=@AABBBBC@BBCGBB>AA=@>?8?@@@@:@@A>BDCDD3BB?B??;CAA==:=<?>?A3818@B@B>ABBAAAB?B@CBB=B@@>@CBB@A@>???BBCCBBBBBBBB??=>9;798;5<?B?BAAAA@@?
@ATNG8:04005:01196
GATGGTAGGTGCACATGAGTGTATCCAGAAGATCAGGAACTCTAGAAGAATTCAGATTTTTAATACGAGAGTAAACGTAAAAAGAAGGTTTTACAAGACTCACGTTAACAATATTGCAGCAGTACGCACACAATCGAAGCGCAGTAAGGATGGCTAGTGTAACTAGCAAGAATACCACGAAAGCAAGAAAAAAGAAGTACGCTATTAACTATTAACGTACCTGTCTCTTCCGAAACGAATGAGTACGTGTGCGACGTGTCTCCTACCATCGTTCCTTCTGAGTCT
+
9::<05594559555599;:=BBAB?BCB>>:???>:@=?????AB<AC=B>A;9;CCCC5C@CCCCCAABCCA;;;;;;;;*;92/::::+>00)/76:077;;5;5;<8878<;=8<A>=>@B@A=B???:999@7:>>B@??A=A=@@B?B;;;@@?A>@?????9?A;::9390000*0//.555533$280....36667595:522.2555<<;;><;ACBB?A000@6<00*0::=@A@A@@8788=====CB>@<>>>:7876;6;@B?CBCCCCBA
@ATNG8:04008:01211
GATGGTAGTGCGTGAGAGAGAGACCCAGAAGATCAGGAACTCTAGAAGAATTCAGATTTTTAACACGAGAGTAAACGTAAAAAGAAGGTTTACAAGACTCACGTTAACAATATTGCAGCAGTACGCACACAATCGAAGCGCAGTAAGGATGGCTAGTGTAACTAGCAAGAATACCACGAAAGCAAGAAAAAGAAGTACGCTATTAACTATTAACGTACCTGTCTCTTCCGAAACGATGAGTACATAGATATACGTATAGCTACCATCGTTCCTTCTGAGTCT
+
9:@D<DBBB;66==>BBBBAAA;;;26AC?CA@@@@=?<:==888<6@B9938?;77889$717758<=@<567(5794444$45.5.55)5;;7;<<;@@@>>:>?BA=@@<7;;000>>AACCCCBBDD@CBBB?BAABBBBB<@<@;;7;CBCBBBC?BAABBC?BC????;??AAA;@BA688DDD/AA<>;;;BCC@@=@:====1808=@@@=@BAABBB=@=??@9@???@BBBAABBBCCA>=CCCB>>>@AAAA=A??=@=<8=9>CAAA::;
@ATNG8:04011:01198
GATGGTAGTGATACAGATCAGACACCAGAAGATCAGGAACTCTAGAAGAATTCAGATTTTTAACACGAGAGTAAACGTAAAAAGAAGGTTTTACAAGACTCACGTTAACAATATTGCAGCAGTACGCACACAATCGAAGCGCAGTAAGGATGGCTAGTGTAACTAGCAAGAATACCACGAAAGCAAGAAAAAGAAGTACGCTATTAACTATTAACGTACCTGTCTCTTCCGAAACGAATGAGTACGTGTGCGACGTGTCTCCTACCATCGTTCCTTCTGAGTCT
+
BBCC?BCCBCBDECBBDBBBBBBBB@CCC@BBBB@@>A@BBCCBBB>BB<@<@BBABBBB3B@@>>AB@@>>>>4<8;9===,=?;@?CCC<CCC@CDCBBBA;;7;@BB@BCB?AA??@BBBDDDDCCCBB?ABAC=@@BBBBAA?F@D@@>ACCCBBBB@@AAAAB@CC?>>>;?@=><5=:8188888(/<6;///==??@:>:=@A@<A<??CBB@BDBB@AA?D>AAB>BAA=@A@AABBBBBAAABB@B@@>?>B=A@@<>>=@C?B>A>ABDCCB99
@ATNG8:04015:01236
GATGGTAGTGTCATATGAGAGTGTGTACTCATTCGTTTCGGAAGAGACAGGTACGTTAATAGTTAATAGACGTACTTCTTTTTCTTGTCTTTCGTGGTATTCTTGCTAGTTACACTAGCCATCCTTACTGCGCTTCGATTGTGTGCGTACTGCTGCAATATTGTTAACGTGAGTCTTGTAAAACCTTCTTTTTACGTTTACTCTCGTGTTAAAAATCTGAATTCTTCTAGAGTTCCTGATCTTCTGGTTAGCGACGCGATATACTACCATCGTTCCTTCTGAGTCT
+
55=>:CBBBCCBB?=>@?CC?;?;:<555;:<:?9=9055.565555555.49::=9>:>;??9<800///9///:.4////$/61///66.//4:055=:>?9=BCBBCACCGDCBBC@CCC@C@BB@A9;:B>BBBB@DBBCCCBBBA@@@BBBB@CAB>AA>A=@@A@@@CBB>B;;;;.;5;=;;;;;*;@BBB?CC@A@CCCCD?CBB@2BBBBCAE@BB@CCDCCBB?A@CCCDDD?BBB?B?BBBBBBCCCDCAABBCCE@DBBBB=A=B8;:CCDCAA
@ATNG8:04017:01237
GATGGTAGTGTCATATGAGAGTGTGTACTCATTCGTTTCGGAAGAGACAGGTACGTTAATATGTTAATAGCGTACTTCTTTTTCTTGTCTTTCGTGGTATTCTTGCTAGTTACACTAGCCATCCTTACTGCGCTTCGATTGTGTGCGTACTGCTGCAATATTGTTAACGTGAGTCTTGTAAAACCTTCTTTTTACGTTTACTCTCGTGTTAAAAATCTGAATTCTTCTAGAGTTCCTGATCTTCTGGACAGAGTGTGCAGATACTACCATCGTTCCTTCTGAGTCT
+
4<<<>B=DCB<=B<<<=BCBBB;;:BA@??:;6;AA@:@B=A=@CAB@@@:@@<==6<;?0//;472555999:::.55;;;'::7;<;=C=:9;A=A@?9=A59:?A>@>@BBCBBBA>ACE?B>BB@A@BBB?CCCGACCDDBBACCGCCBBCECA@AA@BD?C>BAB@@@CDB?AABBB7B=A5;;<;<*;AABB=BBA@@;;;@@5;;;;*;>>00+0+0>9>ACBA@D@C?CBABBB=@@A?BA@@A@@BBBDCECC;;;A@>;;;?@;@=B<AAACABBB
@ATNG8:04020:01209
GATGGTAGTCTCAGATAGTCTATAGTACTCATTCGTTTCGGAAGAGACAGGTACGTTAATAGTTAATAGCGTACTTCTTTTTCTTGCTTTCGTGGTATTCTTGCTAGTTACACTAGCCATCCTTACTGCGCTTCGATTGTGTGCGTACTGCTGCAATATTGTTAACGTGAGTCTTGTAAAACCTTCTTTTTACGTTTACTCTCGTGTTAAAAATCTGAATTCTTCTAGAGTTCCTGATCTTCTGGGTCTCTCTCTCACGCACTACCATCGTTCCTTCTGAGTCT
+
@@?C7;;=BCCCFEHECD@@;99@BAACB@@A<?ACC>CC?A?ABCCECC?B@B9;4;289;<;@=AABBBBB@A>?>FDF3AB?BBBC>@?AB?CBB>BB?@@AAAB?BCDECBBD?CBC@C@CCBAABBF@BBBCAC:;;BBCBBBAB@@@BD?AAA=@@<@9@?@@@>B@A?;;;FE;B>B?AACCC0A@BBB=BBBBCCDCCC@DEDE5BBBBB>B>AB?;;;BBAA>A?@@@CCC?A:;<7<AAAC;;;AADCCCCAA@B>A@CCG>@?@?BDCCCBBB
@ATNG8:04027:01220
GATGGTAGTATCTGCACACTCTGTCCAGAAGATCAGGAACTCTAGAAGAATTCAGATTTTTAACACGAGAGTAAACGTAAAAAGAAGGTTTTACAAGACTCACGTTAACAATATTGCAGCAGTACGCACACAATCGAAGCGCAGTAAGGATGGCTAGTGTAACTAGCAAGAATACCACGAAAGCAAGAAAAAGAAGTACGCTATTAACTATTAACGTACCTGTCTCTTCCGAAACGAATGAGTACGTGTGACGTACGTGAGCTACCATCGTTCCTTCTGAGTCT
+
@@BB?BBCCCBBCBBFBBBC@AABB?CBA>BCBBAC<?7::@@@@@@AA<A@DABBA@AA2A=BC???BBBABC;:8;;:::*;@<@@DDD<CCB@BBBCCBBBB?A?BB?ABB49::?@;;<CCDCCCE@@>@@AA5;:@???@E?C@C;;<<CDDGAAA@CCB????CD?:99;?::99,:::4:=AAA/@@9<556;8;774939A>>;?:=;@;;7;BBAABA<@=AAA=BCB?CBBBCBCB9::CCCBBCAAAA999BBB?CAAAA>A?B?B?A???@>
@ATNG8:04029:01206
GATGGTAGTAGTAGAGCTCTACATAGTACTCATTCGTTTCGGAAGAGACAGGTACGTTAATAGTTAATAGCGTACTTCTTTTTCTTGCTTTCGTGGTATTCTTGCTAGTTACACTAGCCATCCTTACTGCGCTTCGATTGTGTGCGTACTGCTTCAATATTGTTAACGTGAGTCTTGTAAAACCTTCTTTTTACGTTTACTCTCGTGTTAAAAATCTGAATTCTTCTAGAGTTCCTGATCTTCTGGCGCGTATGTATGTCCGCTACCATCGTTCCTTCTGAGTCT
+
<<BC=B@B;;56<<<==@=BB>B@?@@?9:A>?:?BAB9@?<>>B@AAAAB?BBBAB?B?BBBC?C?B>@@BB@?>;88888(25.5:9;08==>=???=>;6:9:>//,/6:<????<?@?8<9=>==A@==:9:9<176==????A?>>;:7:D;A<=7::69<A@>>>?>@@:==?AA2<8:988787(8>888-8>=>>:=7777=@@@,=;>>B=A=AA=AB?????=A;@@>>::8:@B=???A@=99;72222-227,/)/8888494939<9878--
@ATNG8:04031:01193
GATGGTAGCTCGCTGATGATATCTCCAGAAGATCAGGAACTCTAGAAGAATTCAGATTTTTAACACGAGAGTAAACGTAAAAAGAAGGTTTTACAAGACTCACGTTAACAATATTGCAGCAGTACGCACACAATCGAAGCGCAGTAAGGATGGCTAGTGTAACTAGCAAGAATACCACGAAAGCAAGAAAAAGAAGTACGCTATTAACTATTAACGTACCTGTCTCTTCCGAAACGATGAGTACTGTATGTGCTGCGCTACCATCGTTCCTTCTGAGTCT
+
99::8666>?>=>=656;999>A@A;@@@;;?@?;B9B9=<<<<:>888588=<===><<,;/37:???73388155;>>>>+65058===2@<<7<>>==;:/0)/)//)/6:67::=<<<<<@995554:7<=:;7;B=BB????A?@9925>::?<@@7??:/0/67717::.3/888.6/.(.8999)662822266553/3.5333(/(.39::6?;>>@=@;:9:=;2;00/9=6<8BA?A?<::///6822...332266(.(.033382228
@ATNG8:04032:01225
GATGGTAGCGCACACATAGATACAGTACTCATTCGTTTCGGAAGAGACAGGTACGTTAATAGTTAATAGCGTACTTCTTTTTCTTGCTTTCGTGGTATTCTTGCTAGTTACACTAGCCATCCTTACTGCGCTTCGATTGTGTGCGTACTGCTGCAATATTGTTAACGTGAGTCTTGTAAAACCTTCTTTTTACGTTTACTCTCGTGTTAAAAATCTGAATTCTTCTAGAGTTCCTGATCTTCTGGCTCTCGTAGACAGATACTACCATCGTTCCTTCTGAGTCT
+
ABBB@CBCBCCCCCCBBBCBBBBBCBBCCBAA?ACCC>CC@CACBBBBCD@CCBCC?C@CBA@<A?BBCCA@@BB?ABBBA1AB>AABE>BBBB?CBB=BB<A@CCDD@DGECAABD@CCC?B?CCCCCCCC@CGCC?AABBB@@@BCCCCCBBB?BCC@CD@C?BBBCCCDCC>AAAAA7A?B<@ABBB2AB@@A<BBBBCCDCCB@CCCC5CBBCC@CACB?BCCCBAA?A@CCCCCC@CBB?BCCCCDCAAACCCCBBCDCC?ABBBB?A>B>BBBBB@@@
@ATNG8:03985:01240
GATGGTAGCGCGACGAGCGTAGACCCAGAAGATCAGGAACTCTAGAAGAATTCAGATTTTTAACACGAGAGTAAACGTAAAAAGAAGGTTTTACAAGACTCACGTTAACAATATTGCAGCAGTACGCACACAATCGAAGCGCAGTAAGGATGGCTAGTGTAACTAGCAAGAATACCACGAAAGCAAGAAAAAGAAGTACGCTATTAACTATTAACGTACCTGTCTCTTCCGAAACGAATGAGTACGTGTGCGACGTGTCTCCTACCATCGTTCCTTCTGAGTCT
+
ABBB?BCCCCBCCFCDCBBBCBBAC>CCC=BBDDBB?A<@ABBBBB>BB?B?BBB?@@AA2A?CB>AAAAAAAA9A=99999*9C=C4;;;.;BD>BBCCCBDCC@C@CB?BCC=A?B@BBBBCCCDDCCAB@BC@@>AAAABBBB>C?CAA?BBBBBCBB?BBBBBB@BB?BAA=AA@=>4===8===>>/>?;@887>>>AA<A;A@@@<@<@@BCC@CBBA@CC=?=?CC9@9959@ABABBBBBB>>>AA;;;>>>?<>==:=@@@C?B?B?BBFBB?>>
@ATNG8:03988:01272
GATGGTAGTCTCAGATAGTCTATAGTACTCATTCGTTTCGGAAGAGACAGGTACGTTAATAGTTAATAGCGTACTTCTTTTTCTTGCTTTCGTGGTATTCTTGCTAGTTACACTAGCCATCCTTACTGCGCTTCGATTGTGTGCGTACTGCTGCAATATTGTTAACGTGAGTCTTGTAAAACCTTCTTTTACGTTTACCCTCGTGTTAAAAATCTGAATTCTTCTAGAGTTCCTGATCTTCTGGGTCTCTCTCTCACGCACTACCATCGTTCCTTCTGAGTCT
+
BAA?:B==BBEEGCCCABBA;??BCBBBB@;96:BBB<BB?B@CBAA@=B9BCB=B>A=A=7305054<;;;=>>9=<==<+BB=AAAA=>:?<6;;>9>>:;@?BAB>CBCBCBBB=@@B?B?CBCB<9:C?BABD@CCCCCCCBBBBA@@@CC<@@A5992918?;99>A<@=?9999&94=79599*55559)55<)555555.5555$5554:8=8==9;<<=;;::>:>==969<@:99.9>@AABDBDBBAB@@@@AA?AAABB>B?C@BBBBBB>>
@ATNG8:03991:01257
GATGGTAGGTACTGCGCACACATCCCAGAAGATCAGGAACTCTAGAAGAATTCAGATTTTTAACACGAGAGTAAACGTAAAAAGAAGGTTTTACAAGACTCACGTTAACAATATTGCAGCAGTACGCACACAATCGAAGCGCAGTAAGGATGGCTAGTGTAACTAGCAAGAATACCACGAAAGCAAGAAAAAGAAGTACGCTATTAACTATTAACGTACCTGTCTCTTCCGAAACGAATGAGTACACACTCTCATATGACACTACCATCGTTCCTTCTGAGTCT
+
CCBB?@A@?BD699>>>CBCDCB==7BBB@CBBBBD@BACCCBBCD@AB7:6;@@==???.?AKEDDBCCAAA@9?=@?>?>0@@>B9@@@4ACC@CCBCEDB@@8;8;B?CDC?CBBCDCCCCCCCCEEBB@BAA@=???AACCB?B@CCC?BCBBBCCC?BBB>>>?BB?@AB<??@AA;?;:4;=>>?/>C=B;;;BBAAA;@;A@@@<B=??BBB?AA@@?<<8?;?@A;@AB>???BBBBBBBBBBBA??>BCCCCECAB>BBBCC@D?C>AADBBBBB
@ATNG8:03993:01241
GATGGTAGCTCTGCTCTGACTCTCGTACTCATTCGTTTCGGAAGAGACAGGTACGTTAATAGTTAATAGCGTACTTCTTTTTTCTTGCTTTCGTGGTATTCTTGCTAGTTACACTAGCCATCCTTACTGCGCTTCGATTGTGTGCGTACTGCTGCAATATTGTTAACGTGAGTCTTGTAAAACCTTCTTTTTACGTTTACTCTCGTGTTAAAAATCTGAATTCTTCTAGAGTTCCTGATCTTCTGGATATGAGTGACTCGTGCTACCATCGTTCCTTCTGAGTCT
+
=BDC?BBBBBABBBBBCBAA@BBBCDCCCCCC?C@@@;@B@C?AADCDCC;C===@<@:>C==9B:DDCCCCCCB=;;;;;;%<B>B;;975<<D?CCC?AA?@ACBDC@CBBCCCCC?BCD@D?CCCCCCCC@CCCC@DDCCDCCCCCBABAC??=@AA@CC@C@BBCCBCCCC@CCCCC7;9;?AAFIL5BBBCG?GCBBBCBBAA=@@@@,@BABC@B@CB@DDCCBBA?A?BBAAAA:;:C?;<<ACBBBB@@@AA;;;AAA>A@@@@;?;?=AABBBBBB
@ATNG8:04003:01273
GATGGTAGGCACTGCGCACACATCCCAGAAGATCAGGAACTCTAGAAGAATTCAGATTTTTAACACGAGAATAAACGTAAAAAGAAGGTTTTACAAGACTCACGTTAACAATATTGCAGCAGTACGCACACAATCGAAGCGCAGTAAGGATGGCTAGTGTAACTAGCAAGAATACCACGAAAGCAAGAAAAAGAAGTACGCTATTAACTATTAACGTACCTGTCTCTTCCGAAACGAATGAGTACTACTCTCAGAGACACACTACCATCGTTCCTTCTGAGTCT
+
:99@7;;>:@;<<A;>>@>CCC@@@<@CEFDHGCCC@B@DCDAAAC@BB?B?::9=<===,?<@ABBBBD?BBC>@@CCCCC5CC?B5;;;.;BC>AAABBCCAA?A=AA?ABB=@?AABCCCDBBBBCCCC?AACC?BBBBBBBC>C?CAA?ACBA@ABB?AAAACA>CC>A@A>AA@@@8;:<7:::::+:>;@876AAA@@<@;?@BB<@;@BDBC?BFCCABB=@=@BB>BCC?BBAAABBCBBA@?BBDAAAA@@@=>>D<@@@@A8<6<6;;=9::8:
@ATNG8:04005:01274
GATGGTAGCAGACGTGACAGAGCGCCAGAAGATCAGGAACTCTAGAAGAATTCAGATTTTTAACACGAGAGTAAACGTAAAAAGAAGGTTTTACAAGACTCACGTTAACAATATTCAGCAGTACGCACACAATCGAAGCGCAGTAAGGATGGCTAGTGTAACTAGCAAGAATACCACGAAAGCAAGAAAAAGAAGTACGCTATTAACTATTAACGTACCTGTCTCTTCCGAAACGAATGAGTACGATGAGATCTCGTGTGCTACCATCGTTCCTTCTGAGTCT
+
;::@;0/5<<A@BBACB=BCCCCCB>@@D?BB@?9838==873?77,7=8=;??<;;;;;'737:7;8852227.6645555$5<8>.666&5@<7<@<@?>=9>5>5?A9BCB@BAABB;;9CCBAA9::::94858;=:;<<B>B;@99248888;9:4<=?7775==?CC??B;/..'./.(.....$.5/5555=85857737:@C;D:@<AAC?A:98:00*0*/9:19////B;<<:@==?88588777:=<=<<<::6:??>?:?:=6<==:;;=8
@ATNG8:04007:01279
GATGGTAGTGCGTGAGAGAGAGACCCAGAAGATCAGGAACTCTAGAAGAATTCAGATTTTTAACACGAGAGTAAACGTAAAAAGAAGGTTTTACAAGACTCACGTTAACAATATTGCAGCAGTACGCACACAATCGAAGCGCAGTAAGGATGGCTAGTGTAACTAGCAAGAATACCACGAAAGCAAGAAAAAGAAGTACGCTATTAACTATTAACGTACCTGTCTCTTCCGAAACGAATGAGTACTGTATCTATGTGTGCGCTACCATCGTTCCTTCTGAGTCT
+
A@AB@BCCCDDBBCCCCDDFECAAA>ACE@FAAAAB?A>BAAAAA?>AA>B=BBB@@@AA2B@CCCABBBBB?A:A?ABBBB2BC?C7;;;6;CC@DBCBEFCBB@C?BB@BBB>A@BBCCCCBCCBBCCCC?CCCC?AABBBCCC>A<A??<?CBBABBB>AAAAAA>BB>@@?8==;;;3=<=9<<<<<.=A;@888AAAAA<@;??BB7:6:DDCC@CBBBAA@;@=?CC=BBB?BBBBCCBAABBBC@@@BBBBB;==AAA<@??AB=A:>376@<<=<<
@ATNG8:04014:01279
GATGGTAGTGTCATATGAGAGTGTGTACTCATTCGTTTCGGAAGAGACAGGTACGTTAATAGTTAATAGCGTACTTCTTTTTCTTGCTTTCGTGGTATTCTTGCTAGTTACACTAGCCATCCTTACTGCGCTTCGATTGTGTGCGTACTGCTGCAATATTGTTAACGTGAGTCTTGTAAAACCTTCTTTTTACGTTTACTCTCGTGTTAAAATCTGAATTCTTCTAGAGTTCCTGATCTTCGGCTCTCGTAGACAGATACTACCATCGTTCCTTCTGAGTCT
+
:5:<59;<=;;;<<;=BBCBCBBBBBCC@??C?BBBB<BCACAGFCCBDC?BB==A>A=ABA?2;4994959:>@=9:;:;)73-38>@7:89>:=:@;@@;A@A@BC@CC<<=CCE@ECC@B?@ABA;:<C@CCBB:;<CCDAABCCBBBBA@@=<;;=@@>A7;:BBA@BAA>:::9:*::@=;;;;;*;@@CA;;;;ABA;;;;5;:;-9:999.9;@@=@@@CCAA?A:??:999<@@=B??A@@AAB@??@@:::@@@9===9:6:?A?CBCDCBB?
@ATNG8:04022:01249
GATGGTAGACACGTGTGCTCTCTCGTACTCATTCGTTTCGGAAGAGACAGGTACGTTAATAGTTAATAGCGTACTTCTTTTTCTTGCTTCGTGGTATTCTTGCTAGTTACACTAGCCATCCTTACTGCGCTTCGATTGTGTTCGTACTGCTGCAATATTGTTAACGTGAGTCTTGTAAAACCTTCTTTTTACGTTTACTCTCGTGTTAAAAATCTGAATTCTTCTAGAGTTCCTGATCTTCTGGACAGAGTGTGCAGATACTACCATCGTTCCTTCTGAGTCT
+
99=A@@CBCBA:96<555=<<:95955<<A@B>BBCD?BB?A?BBBBB??<?A997=>6==77.34:>AB@?=9:022;;;*22-29=27<;;7A=5038(./55584585576582//..3.36=9;;=><A?@@7;;??<ABBA???AAAA=39//*/95;59:;;A@?=<:9;<;<-:/8079<<<*<<888)6::<=<<=>=36666)/////484?A7=>A==<=:=9=>==//,/7<7==;;;>888??@@?@B@555;??A@C8>:>7;;A;;;@?
@ATNG8:04024:01274
GATGGTAGTAGTACACTAGTCATACCAGAAGATCAGGAACTCTAGAAGAATTCAGATTTTTAACACGAGAGTAAACGTAAAAAGAAGGTTTTACAAGACTCACGTTAACAATATTGCAGCAGTACGCACACAATCGAAGCGCAGTAAGGATGGCTAGTGTAACTAGCAAGAATACCACGAAGCAAGAAAAAGAAGTACGCTATTAACTATTAACGTACCTGTCTCTTCCGAAACGAATGAGTACGTGTGACGTACGTGAGCTACCATCGTTCCTTCTGAGTCT
+
:::@?A@B@?;;>>>>=====<<6626DD>BCBCBB?B7;;A@@BB@CC@B@AAAAAA@A2A<??AAACBB???8=A;;;;;';?=@5;;;&5@<4;A<@?@@@A?BAAA=A??;??:9;CCCGCCCDDCCB?BBBC?BBBB@AA@<A>B;;:;BBBBCBC?AAAEEF?BB>@@@39:::48=A;BCC>C/DD<>677==AAB=A;@@@@<A<==;;;7;B;;;A@=@=?>>6>:939<=??AAB999BCBBBA@@AA???BAB>AA@??;??B?CB??@?==
@ATNG8:04035:00683
GATGTAGGTGCACATGAGTCGTATCCAGAAGATCAGGAACTCTAGAAGAATTTCAGATTTTTAACACGAGAAGTAAACGTAAAAAGAAGGTTTTACAAGACTCACGTTAACAATATTGCAGCAGTACGCACACAATCGAAGCGCAGTAAGGATGGCTAGTGTAACTAGCAAGAATACCACGAAAGCAAGAAAAAGAAGTACGCTATTATCTAATAACGTACCTGTCTCTTCCGAAACGAATGAGTACCTGCTCATCGTTCCTCATGAGTCTACTCACCGACTA
+
<<9=;5905;==>666==94554445934249::45045::555<:399499055555555$57;;99555.4444)4:999::):<7;8<<=2=BB@BAAABBCCC>A>AA>BBC;ABBBBAAADDCDBBCBB?BCBB>BAAAAB@B>E@DAA?BCCCBBBC?BBBBAB@CC?AA@9>?@;:4=;:4:<===.=>=A988AA=<9,-,7,,(,,(,222607::::7617.567)5<>:=888:::5//////95/..3.3...334423-----9023366
@ATNG8:04036:00640
GATGGTAGGTGCACATGAGTGTATCCAGAAGATCAGGAACTCTAGAAGAATTCAGATTTTTAACACGAGAGTAAACGTAAAAAGAAGGTTTTACAAGACTCACGTTAACAATATTGCAGCAGTACGCACACAATCGAAGCGCAGTAAGGATGGCTAGTGTAACTAGCAAGAATACCACGAAAGCAAGAAAAAGAAGTACGCTATTAACTATTAACGTACCTGTCTCTTCCGAAACGAATGAGTACGAGAGTCAGAGCAGAGCTACCATCGTTCCTTCTGAGTCT
+
:<<C?CCD@BCBCBDCCCBBDCCBB?BBB>BABC@@=@=AACCCBB@CD@C@BD@:::::*;=AABCBA@@AAA9??;:999$9;<;2944&4::7;858;?A<B?B@BB?BBB>AAAACCBBCBBCCCBBB@A????AABBAAAD<@=@::6;BBBBBBB?BBCBBB>BB<@@B?BBCCA:>::5:@>@@/@B<?===AAA@@<@;@??C8;7:DBBB>BCBBBBB?C?ABC<AAB@BBBCCBBBAAABBBBBABACDBBB>>><?>?<<4;/6/767=>::;
@ATNG8:04036:00647
GATGGTAGCACACGAGATCTCATCGTACTCATTCGTTTCGGAAGAGACAGGTACGTTAATAGTTAATAGCGTACTTCTTTTTCTTGCTTTTCGTGGTATTCTTGCTAGTTACACTAGCCATCCTTACTGCGCTTCGATTGTGTGCGTACTGCTGCAATATTGTTAACGTGAGTCTTGTAAAACCTTCTTTTTACGTTTACTCTCGTGTTAAAAATCTGAATTCTTCTAGAGTTCCTGATCTTCTGGGCTGCGCTGATATGCGCTACCATCGTTCCTTCTGAGTCT
+
@@B@=BBBA@BB996<@@@@>955<A996@@B>BBBB=AA=@8:::<<>>7:@;:=7?2834<6:7<=::::::@4@>@@@.<<892222&2;9;=BAA<AB?BBBB@>9>@@?@@;;7;BB;?<:;:=;;;><??AA=@@@AAA>???AA@>>>?7;;;=BB<?;?ADAAAAA@<ABBDD6><>68:BAA/??=AA9>@=>>@@?>>36655)6///=7=7@@<@@BA==<;@=A?A@A@9999949///=;9;@@@A@@@AA@@<>>>@@<@<A;@>@@@><<
@ATNG8:04036:00687
GATGGTAGGCGAGAGTGAGACGCAGTACTCATTCGTTTCGGAAGAGACAGGTACGTTAATAGTTAATAGCGTACTTCTTTTTCTTGCTTTCGTGGTATTCTTGCTAGTTACACTAGCCATCCTTACTGCGCTTCGATTGTGTGCGTACTGCTGCAATATTGTTAACGTGAGTCTTGTAAAACCTTCTTTTTACGTTTACTCTCGTGTTAAAATCTGAATTCTCTAGAGTCCTGATCTTCTGGTGCTGATCTGTATCACTACCATCGTTCCTTCTGAGTCT
+
BCCD@CCC:CBBBDCCCCCBBBBBBBBCDDAA?ACCD?@@=@>AAFCBBB@BBBAA>A=AABB?B@BBA@@CDCB=>><<</77/8;==7>BBB@EA@=993:9>>??=@@@???AA;@>=:=;?AAA:::@7=;99+//66=>>>CB?==988@;>>>;??:>:>>>>>>>>?<CCCAD;C=B=?=<<<,79222),,,,,,2779+522&29978383./.;88799:*----/>166A8==9/--,,,,--4589=>;6;833;/5/5(//66356;
@ATNG8:04037:00682
GATGGTAGCAGACGTGACAGAGCGCCAGAAGATCAGGAACTCTAGAAGAATTCAGATTTTTAACACGAGAGTAAACGTAAAAAGAAGGTTTTACAAGACTCACGCTAACAATATTGCAGCAGTACGCACACAATCGAAGCGCAGTAAGGATGGCTAGTGTAACTAGCAAGAATACCACGAAAGCAAGAAAAAGAAGTACAGCTATTAACTATTAACGTACCTGTCTCTTCCGAAACGAATGAGTACAGAGAGTACGATATGTCTACCATCGTTCCTTCTGAGTCT
+
BABC@CCCCCEECCDCBBBCCBBBC?CCC@CBBA@@?B?BBCBBBC@BB?B?BBBCCCCC2A>>A@B@AAA@@?4<<::::;*;C>B5<<<'5<<7;;;<>==<@;:6:=8?@A=ABABCBBBBCCCCCBBB@BBA@=@====>>A<C?C9979BAAB>>A;>>?B?>;>D=AAA;?<@@>06//)/7776+7<5::9///@;:;7;<?>?B:=:=>ABD@CBBBBBC?C@BBB>BAA<??ABBBBBBB@@@BB@@AA?A;;;<>>;?>>>@<@=A;>>B>=:;;
@ATNG8:04037:00687
GATGGTAGTGTCATATGAGAGTGTGTACTCATTCGTTTCGGAAGAGACAGGTACGTTAATAGTTAATAGCGTACTTCTTTTTCTTGCTTTCGTGGTATTCTTGCTAGTTACACTGGCCATCCTTACTGCGCTTCGATTGTGTGCGTACTGCTGCAATATTGTTAACGTGAGTCTTGTAAAACCTTCTTTTTACGTTTACTCTCGTGTTAAAAATCTGAATTCTTCTAGAGTTCCTGATCTTCTGGAGATACACATGATACTCTACCATCGTTCCTTCTGAGTCT
+
;==B@CCCCCBCCEECCCCCCBBBCB@?@@9;5;AAA=AA=B?IGCCCCC@CCBBA@D?CBAB?B@CCCBBBBBC;>====.?A=DAAA<@BBB?C:999C>BCBCCCACCCC::9:=B@A>@=@ABBB@BB@BBBB>CCBBCCCBBBBBCBAAA@CBB?BC?C?BCCAAABAB>BBBDE;B@B@BBCCC5CBBBD>CCCCCDC9:99=>=>,>@@BF@C?BD@CCCBBBB?B@CCBBCC?CAB@BCEDCCCBBBBBBCCBBBBB>@===C@C=A<@?A??@BB
@ATNG8:04040:00676
GATGGTAGTGATACAGATCAGAACAGAAGATCAGGAACTCTAGAAGAATTCAGATTTTTAACACGAGAGTAAACGTAAAAAGAAGGTTTTACAAGACTCACGTTAACAATATTGCAGCAGTACGCACACAATCGAAGCGCAGTAAGGATGGCTAGTGTAACTAGCAAGAATACCACGAAAGCAAGAAAAAGAAGTACGCTATTAACTATTAACGTACCTGTCTCTTCCGAAACGAATGAGTACGATGAGATCTCGTGTGCTACCATCGTTCCTTCTGAGGTCT
+
AABL?DBCCCCCCCBDDCCCBB@BFDC@BBCCAA?A@BBCCCCC@BB>A=@?@?@@@@2A=AABAAACC>>=3<>9:::;*;@>B5999&5EA9;@<BBBEBB@B@CCABBB?BBABDDCEBEBBCCBCC?CCCC<@@ABAAAB=@=@??<@BBBBCCC?A@@ACC?BB@989>AAB@>6>9818==>@/<=9=///<<?==:=<AA;;7;<?@CBC@CCCBBBA<?<?A@<ABB?BBBBBCCCCCB@>>>===>??>>==@@>AA???<?;>6;;===8;;;
@ATNG8:04049:00662
GATAGCACGAGTCACTCATATCCAGAAGATCAGGAACTCTAGAAGAATTCAGATTTTTAACACGAGAGTAAACGTAAAAAGAAGGTTTTACAAGACTCACGTTAATAATATTGCAGCAGTACGCACACAATCGAAGCGCAGTAAGGATGGCTAGTGTAACTAGCAAGAATACCACGAAAGCAAGAAAAAGAAGTACGCTATTAACTATTAACGTACCTGTCTCTTCCGAAACGAATGAGTACAGAGAGTACGATATGTCTACCATCGTTCCTTCTGAGTCT
+
;66=@BBBBCHFCA>ACECCC>:?==:=DBDBC?B@B;:;BBC?CC?C@BBBBBCBB3B@BBBBBDBB::9,:>;;;;;*;@>B5999&5<<4;666==<<@<?=@B?BAB?ABBCAABCCBAAABBCD@CCCB?BBBB??@C?@<A00-0@>>@@BA?BBBBBE?BC<??B=??CA>7>8818AAAB/=@9=///;<=:;5;8<?@@=A=A?BCB?BBBBBBB=@=???8?AA>A??@BCCCCA?>>BB?>==BBAA>>>B<??F>>:><A;===A@888
@ATNG8:04057:00666
GATGGTAGCGCATATCAGCGCAGCCCAGAAGATCAGGAACTCTAGAAGAATTCAGATTTTTAACACGAGAGTAAACGTAAAAAGAAGGTTTTACAAGACTCACGTTAACAATATTGCAGCAGTACGCACACAATCGATGCGCAGTAAGGATGGCTAGTGTAACTAGCAAGAATACCACGAAAGCAAGAAAAAGAAGTACGCTATTAACTATTAACGTACCTGTCTCTTCCGAAACGAATGAGTACGAGAGTCAGAGCAGAGCTACCATCGTTCCTTCTGAGTCT
+
:<<A=BCCBBBC@D@<@BCHCCCCC=CFC@CBBBBC=@>@ACCBAA=@@,0,0=@@>@AA0B?BBDBHBBBCEI=BA;;;;;*;C>B5;:;*9B?=A;6:CBAAB?A?BC@BBB?BBCCCCBCBCBBCECCD@BBBBAA@@@CBBB@B?B>?<?B999BBB?BBBAAC?CC?AA@999999/:88088888(/</5///99<=?5;59<=<5:5;@B@A?BABBA@@=@@BEE?CBB?BBBBBBBBBBB>?=CCBBABCBBABBB@A;>>@:<.607:;>>???
@ATNG8:04058:00665
GATGGTAGCTCGCTGATGATATCTCCAGAAGATCAGGAACTCTAGAAGAATTCAGATTTTTAACACGAGAGTAAACGTAAAAAGAAGGTTTTACAAGACTCACGTTAACAATATTGCAGCAGTACGCACACAATCGAAGCGCAGTAAGGATGGCTAGTGTAACTAGCAAGAATACCACGAAAGCAAGAAAAAGAAGTACGCTATTAACTATTAACGTACCTGTCTCTTCCGAAACGAATGAGTACACATCGTCGTGTCGTGCTACCATCGTTCCTTCTGAGTCT
+
4=>D?CBB=;<<??>CGGBBBBB@@7?BB?BBBD@?=??CBBAAAB?BB?B?BAA:9999(98>?7>@?BB==;3:9;;;;;$5>7=9@@>2>==8=<<BAAA>@=@=AA<@AA=A?AABABADECCBCBCC<@@??<?AABBBBA@E@C;;9;AAABBBC????CCB@CB?????B@<:<19//(/::::+6607759A>><><><@>>>=B==>CBB?ACD@?@B?C=BAA;AAA<??BBBBCEB???@@?@@BAAA:9:BDD@CBCBB?E?A=CDCCBB;;
@ATNG8:04061:00643
GATGGTAGGCACTGCGCACACATCCCAGAAGATCAGGAACTCTAGAAGAATTCAGATTTTTAACACGAGAGTAAACGTAAAAAGAAGGTTTTACAAGACTCACGTTAACAATATTGCAGCAGTACGCACACAATCGAAGCGCAGTAAGGATGGCTAGTGTAACTAGCAAGAATACCACGAAAGCAAGAAAAAGAAGTACGCTATTAACTATTAACGTACCTGTCTCTTCCGAAACGAATGAGTACTGTATCTATGTGTGCGCTATCGTTCCTTCTGAGTCT
+
@:<<8==>:??==?>=BBBCBA;;;89DEADFDCCC@B@BABA@:;5;@=@?BBBBBCCC1B>BCB;;;A00/;26600000$9;499>99+5;9=A@@ABCCCC>A>@@;@@@=AAAACCIGDA@ADFD@@?A@@C?C???BBBB@B@C@@>?BBCBBBB?BBBCCC???;?A@=A?@DD9=>>:=@BBB/@@9=///@:>>A<@<@CAA<A>?@BBA?CAA@AAB=@=@@@;@??9?@A??>CD????C;;;;;;>>@??@ABB>B?A=A=A@ABB:99
@ATNG8:04061:00651
GATGGTAGGCGTGTGAGAGTCTGCCCAGAAGATCAGGAACTCTAGAAGAATTCAGATTTTTAACACGAGAGTAAACGTAAAAAGAAGGTTTTACAAGACTCACGTTAACAATATTGCAGCAGTACGCACACAATCGAAGCGCAGTAAGGATGGCTAGTGTAACTAGCAAGAATACCACGAAAGCAAGAAAAAGAAGTACGCTATTAACTATTAACGTACCTGTCTCTTCCGAAACGAATGAGTACTATGTAGAGCTCTATACTACCATCGTTCCTTCTGAGTCT
+
<:<BABCC@CCCJCBBCECABAAAA4ACC@CCBBBB>A>@@BBBCB???=??AA???AAA2A?CBB===BA???6<955555$57151788&56906858>>@??;?=BA<AAA9>>>>>?=>>>>@>?=@@:>>>>:>>@??A<<8<;A>>9><<>@@@@;@>@@A?<@@<@@A;?;9991:88187878(8818>>>>>?>>=C<C>>><A<AA:::<AAAA=9:6:8=BD9??@:=<>A888888ABAA@@?????AA@@@B<A@@>A<A8<8>AAA@>>=
@ATNG8:04064:00647
GATGGTAGTATATCGCGTCGCTATCCAGAAGATCAGGAACTCTAGAAGAATTCAGATTTTTAACACGAGAGTAAACGTAAAAAGAAGGTTTTACAAGACTCACGTTAACAATATTGCAGCAGTACGCACACAATCGAAGCGCAGTAAGGATGGCTAGTGTAACTAGCAAGAATACCACGAAAGCAAGAAAAAGAAGTACGCTATTAACTATTAACGTACCTGTCTCTTCCGAAACGAATGAGTACGAGAGAGCACACGTGTCTACCATCGTTCCTTCTGAGTCT
+
?@AA=@@BCBCEC?BDC@CBBABBD@EDF?BCCCBC@B@CBDCBBC?BB=A=AAAABBDB3B?BBBBBDB?>?D>BB@@@B@1AC@C<CCB9ACD@GBBBDBBBC?B?BA?ABB>BB?>@BCCCDBBBCCBB?BCBB?B999@@?A2:4::;6:CBBBBBDA@??BBB?BC<??B?B>>AA6:7617AAAA/==9=///==?88188==??=B=BBF;<;;EBAAAC?C@BBB>BCD>AABBBCCB>=>B;;;;@@@@??;:;=<8=>?>=:=1818==>:;;A
@ATNG8:04069:00659
GATGGTAGTGCGTGAGAGAGAGACCCAGAAGATCAGGAACTCTAGAAGAATTCAGATTTTTAACACGAGAGTAAACGTAAAAAGAAGGTTTTACAAGACTCACGTTAACAATATTGCAGCAGTACGCACACAATCGAAGCGCAGTAAGGATGGCTAGTGTAACTAGCAAGAATACCACGAAAGCAAGAAAAAGAAGTACGCTATTAACTATTAACGTACCTGTCTCTTCCGAAACGAATGAGTACTATAGACTATCTGAGACTACCATCGTTCCTTCTGAGTCT
+
49:;?BBCBBCDCCCDDDCDDCCCC=BCC@BBBAAA?B?BABAAAB@BD@C?==?BBDDD2C?@@>AB?DAAAD;>=;;;;;*;?;@5955&5<<7<666===:@=@=@B?BBB>BBBBCDCCCBCCDCCCC?CBBC?BBBBBABB>A?B??=?BBBBBBB@BABBBB?AA;>>?9??@@A;;;;8=>>??/?B;>988@AA==:=;>=>?7;7:@DBB@BAAA@CC=A>ADD=CAA@AAABABBBBBBA@===ACBBBBBBCAA>ABBBB?B?B@CBCBB>==
@ATNG8:04069:00666
GATGTAGTGTCATATGAGAGTGTGTACTCATTCGTTTCGGAAGAGACAGGTACGTTAATAGTTAATAGCGTACTTCTTTTTCTTGCTTTCGTGGTATTCTTGCTAGTTACACTAGCCATCCTTACTGCGCTTCGATTGTGTGCGTACTGCTGCAATATTGTTAACGTGAGTCTTGTAAAACCTTCTTTTTACGTTTACTCTCGTGTTAAAATCTGAATTCTTCTAGAGTTCCTGATCTTCTGGAGATACACATGATACTCTACCATCGTTCCTTCTGAGTCT
+
=>BBBBB@AA@ABBBCBBCBBBCCDCBB;:;@B@@@:>B@B?ABAB>CC@BCA<=;>9<<AA<B?;;:<>545<054;;;)::7;;BC=AACB>BBB?BB>;;9BAC?CCDDCDCC@CCC@B@BBBBBCDCACDDD@CBCCCCC@@@BBDDDDD@BAB?BB?A=ABC;<;CCC?BBBBB7@<@5;;;;;*;:@AC>CBBBBBB@?A4;:;-:@@??2;6;B=@ADBBBB@CHDDCDCE?AAB@BCBCCCBCBDBBBCCCBACC?BBBAA=@<@;??A@BBBB
@ATNG8:04075:00682
GATGGTAGCACGACACGACGATGTGTACTCATTCGTTTCGGAAGAGTCAGGTACGTTAATAGTTAATAGCGTACTTCTTTTTCTTGCTTTCGTGGTATTCTTGCTAGTTACACTAGCCATCCTTACTGCGCTTCGATTGTGTGCGTACTGCTGCAATATTGTTAACGTGAGTCTTGTAAAACCTTCTTTCTACGTTTACTCTCGTGTTAAAAATCTGAATTCTTCTAGAGTTCCTGATCTTCTGGGTGTATCAGCGAGTATCTACCATCGTTCCTTCTGAGTCT
+
:>BC?CCCCCCCCCCBBBAA?@ACCDBBBDCD@DCBB=A@=@@BAABBBB?BBBDD=A<ACBB?B>A?@AA@AAA=AAAAB3BB?CCCC?BBBB@CCDBCC@A@@CCDACCCCCBBB?CCC?C@CCAAAAAB?BBCC@DBAAABBABCBBCCBBCABAA>AC?C?BBCBBBCCC@BBBDD;C@C?BEC=CCCCCCC=CBBBCB@BAA5;;:;*;@@AB?B?CB@BCCDEDD?B?BDCDEC=A:;;0;AABCCCCCCCCCCCDBBB>@@@AC@D@B?BDDDDA@A
@ATNG8:04078:00641
GATGGTAGTGATACAGATCAGACACCAGAAGATCAGGAACTCTAGAAGAATTCAGATTTTTAACACGAGAGTAAACGTAAAAAGAAGGTTTTACAAGACTCACGTTAACAATATTGCAGCAGTACGCACACAATCGAAGCGCAGTAAGGATGGCTAGTGTAACTAGCAAGAATACCACGAAAGCAAGAAAAAGAAGTACGCTATTAACTATTAACGTACCTGTCTCTTCCGAAACGAATGAGTACGTGTGCGACGTGTCTCCTACCATCGTTCCTTCTGAGTCT
+
4;==?CC;;;>@A><<=0/////<><>CC@CCCAAA?C>AABBBBA=@C>B>A@@9::::$56;==>>>AAAAD::=<;;;;$:;999=990;>>:@A<BBDDCC@C@CC@CCC?BBAABBBCCBBBBBBCC@BBBC@DCCAAACB?C@BBB?BCCCCCCC?BBBBBB?BD@CBB@BBBAA9;;:4:<<==.9;7;///;=?BB<@;>>@B:>:>ACBB?BAA??@@;?9>A@9A9949@@@AABBB?0./55...;98793222.55523-3-3499:??=?=
@ATNG8:04079:00681
GATGGTAGCGAGCGAGTGTGTATACCAGAAGATCAGGAAACTCTAGAAGAATTCAGCATTTTAACACGAGAGTAAACGTAAAAGAAGGTTTACAAGACTCACGTTAACAATATTGCAGCAGTACGCACACAATCGAAGCGCAGTAAGGATGGCTAGTGTAACTAGCAAGAATACCACGAAAGCAAGAAAATAAGTACGCTATTAACTATTAACGTACCTGTCTCTTCCGAAACGATGAGTACGTGTGCGACGTGTCTCCTACCATCGTTCCTTCTGAGTCT
+
99//)//5599999;566>>>?>B>?995.448:::-33(3999:::.33,3,/6//////&/5::===669>@@5<<;;;9+9>6@295)59939==59::0816100)/6638:;8?;=A;;;AA<:;;.994:8;?;=B?@A<@9>;:299=<@<==9;<=:98233,377178///(///(/888+55065559769?6:7;@>=:?385<>>166=665=8@;>??6=9::??@@;===;>8;86:69...66.35937755;:D9C?DCDAAA?>
@ATNG8:04035:00733
GATGGTAGGACGAGCGTCTGAGAGGTACTCATTCGTTTCGGAAGAGACAGGTACGTTAATAGTTAATAGCGTACTTCTTTTTCTTGCTTTCGTGGTATTCTTGCTAGTTACACTAGCCATCCTTACTGCGCTTCGATTGTGTGCGTACTGCTGCAATATTGTTAACGTGAGTCTTGTAAAACCTTCTTTTTACGTTTACTCTCGTGTTAAAAATCTGAATTCTTCTAGAGTTCCTGATCTTCTGGTGTCTGATCTGTATCACTACCATCGTTCCTTCTGAGTCT
+
@:@?5;@A;BBB;6:@CCEBCDCDACCCCBA@?@CCC>CG@D>BCCDCBC?BBBA@=@?BBCC?CACBCBBCCBC=;<;;;*;;5:??@;?855.5<:49:)/0788;7<<DBCBCC@CCC@C@CCBBAAADADDED?AABBB;;;CDDDCAABB?BBD?BB?B@BCA@@AABBABCCDC<C@C>:;<<<*;ABBH>DBCCICBAAA4;;;;*:BC:;9;<@C@CBBCCCC?C?BBBDCD?CBC@CDCB@@A@@??BAA;;;CBA@@@@@@:@=?=AABDDDDC
@ATNG8:04041:00724
GATGGTAGCGAGCGAGTGTGTATACCAGAAGATCAGGAACTCTAGAAGAATTCAGATTTTTAACACGAGAGTAAACGTAAAAAGAAGGTTTTACAAGACTCACGTTAACAATATTGCAGCAGTACGCACACAATCGAACGCAGTAAGGATGGCTAGTGTAACTAGCAAGAATACCACGAAAGCAAGAAAAAGAAGTACGCTATTAACTATTAACGTACCTGTCTCTTCCGAAACGAATGAGTACAGAGAGTACGATATGTCTACCATCGTTCCTTCTGAGTCT
+
994;.5;;;ABCDBBBDBCCCCC;;;;CC@AAA?99198;=>8<BC???<?=@@<<=@@B2B?CCCBBBBBDEE>CCBBBAA0@A=B@EBB9B@@75:5:A??AC@C@CC?CCC?BBBBBABBA@AACCBEF@CCBB?;;;BC;;8;?CBA>BCBBBBBB?BBBAAA>@A=ABB?BBCCC<A??;>ABBB2<<8=687?=>::5:8==?B7:7:A@@@?@DBBBCC@B@CCD>C??<?@A@ABBBBBBDCDBAAABCCCB>><<:<?A=>:><A7;:??>888
@ATNG8:04042:00709
GATGGTAGTGATACAGATCAGACACCAGAAGATCAGGAACTCTAGAAGAATTCAGATTTTTAACACGAGAGTAAACGTAAAAAGAAGGTTTTACAAGACTCACGTTAACAATATTGCAGCAGTACGCACACAATCGAAGCGCAGTAAGGATGGCTAGTGTAACTAGCAAGAATACCACGAAAGCAAGAAAAAGAAGTACGCTATTAACTATTAACGTACCTGTCTCTTCCGAAACGAATGAGTACGATGAGAGAGCTCTCTCTACCATCGTTCCTTCTGAGTCT
+
BBBC@BBCCCCCCCFDCBBBBEGCC@CBB@CBBBAA>A?A@BAAAB@BC@C@>=>BBBBB+>5>?>@@???BAB:>@;;;;;*;@>B599905<<96;69BBCCC?C?AB?ABB@BBBCCBBBCCECBBBBD@ECBA?BBBBBBBA=B?B@@>ACCBBBBB@BBBBBB?BB@>>>>A@@@@9>;;5;>??@/?@<@877AAA::7:9<<DE;>;>ABCB?@@@??@@?A?BFF>BAB?BCBBBBABBBB?@>@@@@@@??9999<;@@@@D=B<>8::A??;;;
@ATNG8:04042:00735
GATGGTAGCACACGAGATCTCATCGTACTCATTCGTTTCGGAAGAGACAGGTACGTTAATAGTTAATAGCGTACTTCTTTTTCTTGCTTTCGTGGTATTCTTGCTAGTTACACTAGCCATCCTTACTGCGCTTCGATTGTGTGCGTACTGCTGCAATATTGTTAACGTGAGTCTTGTAAAACCTTCTTTTTACTTTACTCTCGTGTTAAAAATCTGAATTCTTCTAGAGTTCCTGATCTTCTGGGCAGACTCTCACACGCCTACCATCGTTCCTTCTGAGTCT
+
ABCC?CCBCBCCBBBBBBB@@@BBDDBCCCBB@ABAE>DD@C@CBABBBC@CCBBB?B?BBBF?C?BBBBBBBBB?@??@?.??=>?@@:@BB@>@>>9>B<>=BBAA<AAA>==AA9>>>8=;=>>>@?AA=AAAA;?>>;;;>>>BA>??@@A::::;>><>=AAA?@@A@@:?>>>>5>>D<?@???/?A==1866///988=8>>>>/?===@<@<@@<?===???<A;AABA@>7;;=A4@;<9<<:9:AAAA>949=>66668;6;7;4??@@?>>;
@ATNG8:04046:00693
GATGGTAGTGTCATATGAGAGTGTGTACTCATTCGTTTCGGAAGAGACAGGTACGTTAATAGTTAATAGCGTACTTCTTTTTCTTGCTTTCGTGGTATTCTTGCTAGTTACACTAGCCATCCTTACTGCGCTTCGATTGTGTGCGTACTGCTGCAATATTGTTAACGTGAGTCTTGTAAACCTTCTTTTACGTTTACTCTCGTGTTAAAATCTGAATTCTTCTAGAGTTCCTGATCTTCTGGCTCTCGTAGACAGATACTACCATTCGTTCTTCTGAGTCT
+
989;6::55566666=?<;;;AA@@?AB@A8;6;BAA<AC=C@AAABB??<?BB<<9<7::::7@;>?:@;::<<255===+=>8;=<<(3355.555.5949<<:;;8<==696C@:@B=<C@>@@B999@=@@@@6;;A:;:?;>?=AADC@?7;:8388.7-4455>BBAB44944)5.5.5555&4545<2<555595555.555&55455.5599.544;;99.4.44;:9:5:;>2999955;?000////:?;::7//)/99)//+/4=54388
@ATNG8:04046:00731
GTTGGTAGTGATACAGATCAGACACCAGAAGATCAGGAACTCTAGAAGAATTCAGATTTTTAACACGAGAGTAAACGTAAAAAGAAGGTTTTACAAGACTCACGTTAACAATATTGCAGCAGTACGCACACAATCGAAGCGCAGTAAGGATGGCTAGTGTAACTAGCAAGAATACCACGAAAGCAAGAAAAAGAAGTACGCTATTAACTATTAACGTACCTGTCTCTTCCGAAACGAATGAGTACGTGTGCGACGTGTCTCCTACCATCGTTCCTTCTGAGTCT
+
BC@C@CCCBBBCCCCCCBBBBCDBC@BBB?BBC?>?<?=AAABCCD?BB?A=?=>79999)8>AAACCB???AA7==99:9:*;A<>5:99&5AA9>A<@BCDBB?A@CCACBB>BAAAACCCCCCCBBACC?CCCC>@@@???@@=B?CBB?ACCCCCCC?@@@CCB?BB<==>?B>>@E>?>>;>@AAA/AC=@887??@AA<>:>?DD5767@BBB@CDCBABB=@=@EC>BAA>ABCBCBBAAAB>>>>>@B@A@@@;@??=AAA?B?B?B@CCCAA>>>
@ATNG8:04049:00710
GATGGTAGAGAGACTATAGCGCACCCAGAAGATCAGGAACTCTAGAGAATTCAGATTTTTAACACGAGAGTAAACGTAAAAAGAAGGTTTTACAAGACTCACGTTAACAATATTGCAGCAGTACGCACACAATCGAAGCGCAGTAAGGATGGCTAGTGTAACTAGCAAGAATACCACGAAAGCAAGAAAAAGAAGTACGCTATTAACTATTAACGTACCTGTCTCTTCCGAAACGAATGAGTACGATGAGATCTCGTGTGCTACCATCGTTCCTTCTGAGTCT
+
BCCC@BBDCDCCCCCBBCICCCCCC>CCD?BACCBC>B>BBBBBBCBB?B?BBBBBBBB3B?>>>BCC@@@@@6=>:;;;;*;>;@499:&5::6<669=@C>C?B?BC?BBC?BBAABCCFCBCBBBBCB@CCCC>AABBBB@B>C@C@@>ABBBCCCC?AABCCB@BC>>>>@CB@BB7=;;5;>>>@/?@<@887A@@=>:><??@@:=8<>@@@<?BBCAAA@C@BBB>BBB?BBCDDDB??:@@?@?>::9AA::;<??=@@@>>:=5;5;;=>@;;;
@ATNG8:04065:00700
GATGGTAGGACGAGCGTCTGAGAGGTACTCATTCGTTTCGGAAGAGACAGGTACGTTAATAGTTAATAGCGTACTTCTTTTTCTTGCTTTCGTGGTATTTTTGTCTAGTTACTACTAGCCATCCCTTTATCTGCGCTTCGTATTGTGTGCGTACTGCTGCAATATCGTTAACGTGAGTCTTGTAAAACCTTCTTTTTACGTTTACTCTCGTGTTAAAAATCTGAATTCTTCTAGAGTTCCTGATCTTCTGGTGTCGTCTATCATGTACTACCATCGTTCCTTCTGAGTCT
+
=@@@>@CB>@@55544455445<<7<==??=@:=ACC>CC@D?BBCCCEC@CGBBB?C?CCDD>B=@CCCDDDDD?CCCDD1BB?BBCD>CCCC5;9999:(5554444394458899:0///:(//(//-66,,--(--57716844555;;===@==<<8////==8=<@BCCCCCDC@A;;;;.;5:;:;:;:*;BBBC>CBBBBBB@@@5;;<;*;BB@@?AACCBEGJEBAA?A@BCDEBB?BCD>@:;;;;;;;:@@0000////)//7/5.56<8;;;<<<<<
@ATNG8:04071:00692
GATGTAGCGCGACGAGCGTAGACCCAGAAGATCAGGAACTCTAGAAGAATTCAGATTTTTAACACGAGAGTAAACGTAAAAAGAAGGTTTTACAAGACTCACGTTAACAATATTGCAGCAGTACGCACACAATCGAAGCGCAGTAAGGATGGCTAGTGTAACTAGCAAGAATACCACGAAAGCAAGAAAAAGAAGTACGCTATTAACTATTAACGTACCTGTCTCTTCCGAAACGAATGAGTACGATGAGATCTCGTGTGCTACCATCGTTCCTTCTGAGTCT
+
CEDDCCCBCCCEGDCCAAABBBDC=CCC?CCBB??<>=AABBBCB?BB>A?BBC@???@1?;?B?BBBB@@@@9>>;;;;;*;C>C5<<;.;AB=BAABBBCAB?B>AA@BBB?AABBCBCCBBBCCCCBB?B@@@>ABBBBBBB@B@BBB?BBBBACCC?AAAABB?BB=?>?;?;?@A:8888==<==.:<9<///@@BBD:>:=?>>5;5;ABBB@CBCBB??:?:?>?8?BA?BBBBBBBB@@CA;:;>;;:AA>==BBB<A=>>C:>:=8=>>=>===
@ATNG8:04078:00726
GATGGTAGCAGACGTGACAGAGCGCCAGAAGATCAGGAACTCTAGAAGAATTCAGATTTTAACACGAGAGTAAACGTAAAAAGAAGGTTTTACAAGACTCACGTTAACAATATTGCAGCAGTACGCACACAATCGAAGCGCAGTATGGATGGCTAGTGTAACTAGCAAGAATACCACGAAAGCAAGAAAAAGAAGTACGCTATTAACTATTAACGTTCCTGTCTCTTCCGAAACGAATGAGTACGTGTGCGACGTGTCTCCTACCATCGTTCCTTCTGAGTCT
+
;DAA>B<BCC;;6?>=A<@@ABB@?7?CC?@@@@@@;?;?A???BE@CC?B=<<=9:99+66=>>@@@?=<<<46599555$596;.555'5;<7>;<<==D>B?D@CC?BACACCBACCCCCCCCCBBDC?B@??<@AAABBA????AAA=AA???ABA=>?>C@@<@F:;;;;>6669(///(-78;8+660----88::;773555;27179?;??@@@BAAA>A?ACD>BBC@BAAABBBABB@??BABB;<;???=;;;<;;:>B?A?B?BAA@BAAA
@ATNG8:04080:00728
GATGGTAGCGAGCGAGTGTGTATACCAGAAGATCAGGAACTCTAGAAGAATTCAGATTTTAACACGAGAGTAAACGTAAAAAGAAGGTTTTACAAGACTCACGTTAACAATATTGCAGCAGTACGCACACAATCGAAGCGCAGTAAGGATGGCTAGTGTAACTAGCAAGAATACCACGAAAGCAAGAAAAAGAAGTACGCTATTAACTATTAACGTACCTGTCTCTTCCGAAACGAATGAGTACTGCGTCTCACTCTCGCCTACCATCGTTCCTTCTGAGTCT
+
95>?8=CCGBBBBAAACCCCDBBBC@CBB@CCA:9:9?;??CBBBB?CC?B=@>B;;;;.9;@?>?<9@949:,9>9:999$9<<@5999*:>>;>A?@BCCBC@C@BB@BBB@BBBBBCCCBBBCCCCCC?BCBB?BBBAAA?>9@>B@@=@CCECCCC@BBBBBB>AA@BBC?BBBDC<B??=?DEEE3@@<@888AA@??;?<@@@E6858BCAB@C;;;BBC@C@@@@9@@?;?ADAAAABBAABBBB@@@CCB;;:;CC@CA@@E@B?B?CCCBB??@
@ATNG8:04036:00768
GATGGTAGAGTATCATGTGTATCTCCAGAAGATCAGGAACTCTAGAAGAATTCAGATTTTAACACGAGAGTAAACGTAAAAAGAAGGTTTTACAAGACTCACGTTAACAATATTGCAGCAGTACACACACAATCGAAGCGCAGTAAGGATGGCTAGTGTAACTAGCAAGAATACCACGAAAGCAAGAAAAAGAAGTACGCTATTAACTATTAACGTACCTGTCTCTTCCGAAACGAATGAGTACACATCGTCGTGTCGTGCTACCATCGTTCCTTCTGAGTCT
+
BBBCACCCBCCCDBBCCBDCBBBBD?CBC?ABBCDC?C?@ACCECC@CH@C?BB@;;;;.:;AAABB9:;;;;0;@;;:::$4:7<2444&4;;8>AAABBBBC?C?BB?B@B@BBBBCBBCCCCBBBDAB?BCBB?BBBA?@><6B;A::6;BBBDEED?AACCBB?@@<?A@8?????8@>?:?BBBB3BB?A>=>A>><<9;9?=@@:=9<@B?@=@BAAABC@B?BFF>EAA>AABBBBBBBBBBBCCCC@@@AA??@AD?BAABD@C@C@BBBBBBBB
@ATNG8:04036:00788
GATGGTAGGACGAGCGTCTGAGAGGTACTTATTCGTTTCGGAAGAGACAGGTACGTTAATAGTTAATAGCGTACTTCTTTTTCTTGCTTTCGTGGTATTCTTGCTAGTTACACTAGCCATCCTTACTGCGCTTCGATTGTGTGCGTACTGCTGCAATATTGTTAACGTGAGTCTTGTAAAACCTTCTTTTTACGTTTACTCTCGTGTAAAAATCTGAATTCTTCTAGAGTTCCTGATCTTCTGGGTGCGCTACAGTCTCTCTACCATCGTTCCTTCTGAAGTCT
+
<?BB666D?CAB=>>>966BBCCD@ECCCABA?AB@A=BB?B?CBCCCCB?BCCBB?B?BBBB?B?BBABBBBBB=???==.=?;@;:96:DCC@DBB<??=AABBBB@>>>@@AAA;?AA=A<A@>>;<<>9==@A<A@@====>=?AAA888?7;9@<@@<A<B@@?>>@@@<@@@DD6A;?6::DDD/<=;88.7-----77-//565'598;<5;29>8>>?<733-3,--7<?B;??AA:???>>>@AA?>?BBB>>>=9=766627-3-22,,*,799
@ATNG8:04044:00763
GATGGTAGTACATGATAGACGACACCAGAAGATCAGGAACTCTAGAAGAATTCAGATTTTTAACACGAGAGTAAACGTAAAAAGAAGGTTTATCAAGAACTCACGTTAACAATATTGCAGCAGTACGCACACAATCGAAGCGCAGTAAGGATGGCTAGTGTAACTAGCAAGAATACCACGAAAGCAAGAAAAAGAAGTACGCTATTAACTATTAACGTACCTGTCTCTTCCGAAACGAATGAGTACGATGAGAGAGCTCTCTCTACCATCGTTCCTTCTGAGTCT
+
BCCC?CCBBBBCGCCCCCCCCBBBC@CECABBA@?A5<7:@BBBDD@AA=A>AABCBDEF2D?CCDBBBBCCDE=BB:::::*<A>A595)///:5//)//98:::6:6::9=><6<B@ABCCBBBCDDDDBB?BCCC?BABB@???<@=@@A>BBBCCCCA?BBBBBB?BA=@BA;?@???8???:?==>?/?@=A;:;@@@<=9<9<9AC<>:>ABBB@BCBBBBB@C@BBB>BBB@BBBBBBBBB@@@CBBBBB==;;777995:;=<@>@?B>B>C:;;::
@ATNG8:04048:00758
GATGGTAGTGCGTGAGAGAGAGACCCAGAAGATCAGGAACTCTAGAAGAATTCAGATTTTAACACGAGAGTAAACGTAAAAAGAAGGTTTTACAAGACTCACGTTAACAATATTGCAGCAGTACGCACACAATCGAAGCGCAGTAAGGATGGCTAGTGTAACTAGCAAGAATACCACGAAAGCAAGAAAAAGAAGTACGCTATTAACTATTAACGTACCTGTCTCTTCCGAAACGAATGAGTACTATAGACTATCTGAGACTACCATCGTTCCTTCTGAGTCT
+
BBAC@D@@666>;;;;;>?@@CDDD?<;9=<:8:982949:::;;?8=B7@6<>=7333&3695588:96333,../////$/:3;.555&5994;=======B?A@AA?AB?>@B@@AB@A;;9BBAABC@BBBB@BA?@@EBB?C@@@@?AAAA????=AABAAA@AA=ABB>B:?:;5...0559;;)6628../787774;4<8;;49:>>CCC@A@?BBBB9:90A@6;00+00:;?ABBBBB;;888:BBBAAABBBB@777AB>B=?:>A@>>799
@ATNG8:04048:00782
GATGGTAGTATCTGCACACTCTGTCCAGAAGATCAGGAACTCTAGAAGAATTCAGATTTTAACACGAGAGTAAACGTAAAAGAAGGTTTACAAGACTCACGTTAACAATATTGCAGCAGTACGCACACAATCGAAGCGCAGTAAGGATGGCTAGTGTAACTAGCAAGAATACCACGAAAGCAGAAAAAGAAGTACGCTATTAACTATTAACGTACCTGTCTCTTCCGAAACGAATGAGTACTGTATCTATGTGTGCGCTACCATCGTTCCTTCTGAGTCT
+
:<BB?A@@BBB@B@;>;@;><<=;?7:BB?BAA;;;598;;>:88B6??3918<<9999+78<<9</0//...(..4444&55.5.55)5;;9=<<<665=<9<9>=8>>>;>@@@@AA@B?B@@<D??@DB@@=?@@@ABBB?C?C;;79@A?BB=B=BABB<@=??=>?86;:97;-3...6666(6722226799:::=:89:;;A=::@BC?B@::8>>=?9>?A<??B<>>C@AADEBBBBBBBA==>?>=;;;===A/--=49)-)---668;9
@ATNG8:04049:00740
GATGGTAGCGCATATCAGCGCAGCCCAGAAGATCAGGAAACTCTAGAAGAATTCAGATTTTTAACACGAGAGTAAACGTAAAAAGAAGGTTTTACAAGACTCACGTTAACAATATTGCAGCAGTACGCACACAATCGAAGCGCAGTAAGGATGGCTAGTGTAACTAGCAAGAATACCACGAAAGCAAGAAAAAGAAGTACGCTATTAACTATTAACGTACCTGTCTCTTCCGAAACGAATGAGTACAGAGAGTACGATATGTCTACCATCGTTCCTTCTGAGTCT
+
6==@=BCCCC@BAAABBCCCCFFCC<B;;9;AA@??5;;-:==????==B>A=@@:;;;;;*;>ABB;;9@;@?@8?:99559$5;5;4555&555.5444;<<<<9<<?@>>??>A@@A;;:ABCCBBCCCB>AD@@<@AAAAAAA=B?B;;:;CCBGBBB@CDCC:99:B?BBB?AA@@>5==<8=@@@@2@>:?>>>AAA@@;>;>ABB<>;=>B@@<@@@@@BC?B@CBC>BBC?AAABBBBBCCBABCABBBBBBBAA;>>9>@@:;7;;@:===??;;;
@ATNG8:04049:00769
GATGGTAGGCGACATACATACGCGCCAGAAGATCAGGAACTCTAGAAGAATTCAGATTTTTAACACGAGAGTAAACGTAAAAAGAAGGTTTTACAAGACTCACGTTAACAATATTGCAGCAGTACGCACACAATCGAAGCGCAGTAAGGATGGCTAGTGTAACTAGCAAGAATACCACGAAAGCAAGAAAAAGAAGTACGCTATTAACTATTAACGTACCTGTCTCTTCCGAAACGAATGAGTACGATGAGATCTCGTGTGACTACCATCGTTCCTTCTGAGTCT
+
CCCC@CBB=BB;66>>==BBCBBCF@CCBABBAA;;7;7;ACBBBB?AC5917??:9;;;'9<ABCABBCCBBA8??;;:;:*<B>B5;;:*:@@;?BB@@@>9:5:;?B?CBB?BBBBBBCCCCCCCBBBB?BBAA=AAAABA@?=@@C@@?@BBDBBBC@CAABBB=???BBD?B???=5<8829BBBB/BE<@;;;>?@;;7;=>;;;5:9;;@BB?BAA@B@@=@>@AA=ABC@@@?BE??@BBBB:::@@@?@@@888BAA=AD@@@=A;?6;;=??AAA
@ATNG8:04050:00751
GATGGTAGTCTCAGATAGTCTATAGTACTCATTCGTTTCGGAAGAGACAGGTACGTTAATAGTTAATAGCGTACTTCTTTTTCTTGCTTTCGTGGTATTCTTGCTAGTTACACTAGCCATCCTTACTGCGCTTCGATTGTGTGCGTACTGCTGCAATATTGTTAACGTGAGTCTTGTAAAACCTTCTTTTTACGTTTACTCTCGTGTTAAAAATCTGAATTCTTCTAGAGTTCCTGATCTTCTGGAGATACACATGATACTCTACCATCGTTCCTTCTGAGTCT
+
A@@@:B=BBBBCGFCBBCA@>>::9?>:@?@A??@AD>DDIC@AA@A<@@:BBB=A9A?BBAB?A=@@@???:9=-34::=.=?=@@AA9@@AA=ABB@BB=;;;BBEACBDCBBBCADBB?A>BC@@ACCC@CCCC@BBCBBCB@@@AA@A?BC@A?@?BB7:4:AB@ABCEGACCFGG=C@B>;;;<;*;@AAC=BBC;;;B@>?4;:;:*:>?>A>A?BD?BCC@@@C@C@CCDCCD@CCFBCCA@@BCCCBDDCBAAA?>>@BBABA;?;@<>>BBCBAA
@ATNG8:04051:00767
TATGGTAGGCGTGTGAGAGTCTGCCCAGAAGATCAGGAACTCTAGAAGAATTCAGATTTTTAACACGAGAGTAAACGTAAAAAGAAGGTTTTACAAGACTCACGTTAACAATATTGCAGCAGTACGCACACAATCGAAGCGCAGTAAGGATGGCTAGTGTAACTAGCAAGAATACCACGAAAGCAAGAAAAAGAAGTACGCTATTAACTATTAAACGTACCTGTCTCTTCCGAAACGAATGAGTACGTGTGCGACGTGTCTCCTACCATCGTTCCTTCTGAGTCTT
+
BCCC?BBE@AAABBCBBBBBBBBBC?FGC@CCGEA?<@?BAABBBB?BB>B?BCBBCCCC5GAFGCCBBBBBBE?CCBABAA2@B=B5:::3:AC@DCCBBAABB?C?AA?BBB@BBB>BCABBCCDDBBBC@CAA@<??@@@AAA>A@C@@=?AAABBCB?BBBBBB@AA<A??:?A=<<488619<<==.<>5;:;;;;;?><>=@?>@188(7:AAB?BBB@@?@4:2777*3??>BBBBBBBC@@000////.22877289:377../1769+/3:83333-
@ATNG8:04055:00786
GATGGTAGGACGAGCGTCTGAGAGGTACTCATTCGTTTCGGAAGAGACAGGTACGTTAATAGTTAATATCGTACTTCTTTTTCTTGCTTTCGTGGTATTCTTGCTAGTTACACTAGCCATCCTTACTGCGCTTCGATTGTGTGCGTACTGCTGCAATATTGTTAACGTGAGTCTTGTAAAACCTTCTTTTTACGTTTACTCTCGTGTTAAAAATCTGAATTCTTCTAGAGTTCCTGATCTTCTGGGCAGACTCTCACACGCCTACCATCGTTCCTTCTGAGTCT
+
@@CG@CBC?CCDDBBB@@@MCCBB@CCCCDBA=A@@@=AB@D@BBBCCCC@CBBCB@C@CBBB@FACB@@@@@BB@BCCCC1CD@BBBC=CCCC@CDC@CC>@@@CBC@CCDCCBBB@BBB>@=?CA@@@@B@CCCC?D@@@CCBBCCCCCCCBB?BBB?BC?D=@@DCCCDCC?BBBBB7A=A>;;:;:*;BAAB>AACBBBBAAA5;;;;*;@@AA=A<@B?ABCBBBB@B?BBCCBB<??AA=ACDECBBCCCBAA?@>@BD@CCABB@C?C@AA@ABB??
@ATNG8:04056:00765
GATGGTAGCGCATATCAGCGCAGCCCAGAAGATCAGGAACTCTAGAAGAATTCAGATTTTTAACACGAGAGTAAACGTAAAAGAAGGTTTACAAGACTCACGTTAACAATATTGCAGCAGTACGCACACAATCGAAGCGCAGTAAGGATGGCTAGTGTAACTAGCAAGAATACCACGAAAGCAAGAAAAAGAAGTACGCTATTAACTATTAACGTACCTGTCTCTTCCGAAACGAATGAGTACCTCTCAGACGCTCGTCCTACCATCGTTCCTTCTGAGTCT
+
AABB?C@@@BBECCCBCCCDDBB@D>CCC@DCB@@@=@=@@CBBBC@CC<>;=?@:::::*;>BBECCDCDBBB<AA:::;-;B@B5;;09;;7;666><>=B@B?BB?????BBAABCCBCBCCDCCCB?BDCC>A????@@A<A>BAB?BBBCBCCB?ABBBCB?BB>B@@;@@?@@8:9:<@ABBB3BB=F887??A?@7:4;===8=9<@BBC?BCA@@BC=A=ABB<BBC@BBBBBBB?AAABBBCBB@=>>BB<>>>=>>>@C?B?B@BBDBBAAA
@ATNG8:04059:00776
GATGGTAGCAGACGTGACAGAGCGCCAGAAGATCAGGAACTCTAGAAGAATTCAGATTTTTAACACGAGAGTAAACGTAAAAAGAAGGTTTACAAGACTCACGTTAACAATATTGCAGCAGTACGCACACAATCGAAGCGCAGTAAGGATGGCTAGTGTAACTAGCAAGAATACCACGAAAGCAAGAAAAAGAAGTACGCTATTAACTATTAACGTACCTGTCTCTTCCGAAACGAATGAGTACGAGAGTCAGAGCAGAGCTACCATCGTTCCTTCTGAGTCT
+
5<<<>BBBBBCBBBCCB?ABBA@;;69CC>CCB::89>6;>?474B8?C@D=897=;??A1B<<<:85599==@5::;:999'::59455)5997566<===5525>AA?@?@?BBBBBCCCCCCCCCCBC?BBBB>BBBABA><7@>A@@=?BBBBCCC?ABBCBB@BB?@@A>A=??>8?==9=??@@/@A=A;::A@@@D;?<>=>>1718>@@A?AB???AA?A?BBC<BBB?BBBBBBCBB@@>BBCAAAAAA>>>>>==?@>>>:=8=8<<>=>:;;
@ATNG8:04064:00745
GATGGTAGTATCTGTCTACGAGAGCCAGAAGATCAGGAACTCTAGAAGAATTCAGATTTTTAACACGAGAGTAAACGTAAAAAGAAGGTTTACAAGACTCACGTTAACAATATTGCAGCAGTACGCACACAATCGAAGCGCAGTAAGGATGGCTAGTGTAACTAGCAAGAATACCACGAAAGCAAGAAAAAGAAGTACGCTATTAACTATTAACGTACCTGTCTCTTCCGAAACGAATGAGTACACACTCTCATATGACACTACCATCGTTCCTTCTGAGTCT
+
9===?DCCB@A<<CBBCCDCICBBB?CCC@BAA??@;?<@@>>>AC@CE?B????::::;+;<CBB???@???B:==;;;;;':=99255)5<>8=;;<@>>=C?B?AB>AAA>AABABDDDCBBBDCCBB?C@?>9?@@@AB?>;@@BBB?BBBBBBCA=ACCAAA?CC@>>>?AA>>=5=;;6;BBBB/A@<=877AAA>@:>:=>AA:>:=BBBB@CBA@@@@5949AA;BCC>A@BBCCBBB@@???AAA=<@CACCCAB?CB@AA@C@B?BBEAA@?@
@ATNG8:04064:00748
GATGGTAGCTCTGCTCTGACTCTCGTACTCATTCGTTTCGGAAGAGACAGGTACGTTAATAGTTAATAGCGTGCTTCTTTTTCTTGCTTTCGTGGTATTCTTGCTAGTTACACTAGCCATCCTTACTGCGCTTCGATTGTGTGCGTACTGCTGCAATATTGTTAACGTGAGTCTTGTAAAACCTTCTTTTTACGTTTACTCTCGTGTTAAAAATCTGAATTCTTCTAGAGTTCCTGATCTTCTGGTGAGATATGCATGTTGCTACCATCGTTCCTTCTGAGTCT
+
@BBC?CBCCB=CGCBCCCDCCBBCCBBCCBBB?BBBB>BC@C?AACBCCCACCA@@?B@BBBA@CBBBBBBBCBB@@@@@@1?@?C??@<@ACCAGFF?BB;;;BCCCACCCCCBBB?BAC?BAHDBBAA@B=AA;;6;BABCCBCDDDCCBA::5;:93:A;?<?BCBABBAB9;;CCC;C>B<ABBBB0ABBBB>BBBBCCAAA@?@DEL5BBBCCAC@BB?CBCDBBB?B@CCBBB@<??B>BBCCDDCCBBBBBB@BBCCE@BABBB?B@B@BBCCCBB?
@ATNG8:04064:00785
GATGGTAGTACATGATAGACGACACCAGAAGATCAGGAACTCTAGAAGAATTCAGATTTTTAACACGAGAGTAAACGTAAAAGAAGGTTTACAAGACTCACGTTAACAATATTGCAGCAGTACGCACACAATCGAAGCGCAGTAAGGATGGCTAGTGTAACTAGCAAGAATACCACGAAAGCAAGAAAAAGAAGTACGCTATTAACTATTAACGTACCTGTCTCTTCCGAAACGAATGAGTACTGCGTCTCACTCTCGCCTACCATCGTTCCTTCTGAGTCT
+
BCBB?CCCBBCCDCBCBBCCDCCCE>BBD@CCCA@A?B?BBCBCCC?BB=@>??B:::::*;?DDCCCCCDBB@8>@::9:*:C>C4<;79==9>@?<CCC@@=?<?A?BAB?BBBBB?@?CCCDCECCC?CCCC?BBAA?>>>9@=BAA?BCBCCCCC?BBBBBB>BB>BBB=@@@??8@9959BCCC3B@<@887@@?==:=<>???:=9=ABBB@CCBBBBC?B?BDD>CCC=@AACBBBBBBB@@@BAA@CCCAA?ABB@B??@D?D?C?BBB?????
@ATNG8:04071:00788
GATGGTAGTGTCAGTGCGCGTCGTCCAGAAGATCAGGAACTCTAGAAGAATTCAGATTTTTAACACGAGAGTAAACGTAAAAAGAAGGTTTTACAAGACTCACGTTAACAATATTGCAGCAGTACGCACACAATCGATGCGCAGTAAGGATGGCTAGTGTAACTAGCAAGAATACCACGAAAGCAAGAAAAAGAAGTACGCTATTAACTATTAACGTACCTGTCTCTTCCGAAACGAATGAGTACACACTCTCATATGACAACCATCGTTCCTTCTGAGTCT
+
A@BB?CCCCCBCCAAACCDDABACC?BBD?CCCCBA>@>AACBBCB?CD>B=@BBBBBBB1B=@BBBBBBBCCC>CACCCCC5BA;A4<<;.;@>;996?>>><A?A>@@>?AA?AABBCCCCBBBCCDDBA?CBBB@@@@@@@BC>B?ABB>BB@A@BBB>BBBB??:>A99996;;888.:::488888(/<7@///==ACB:>:>?BB7;8;ABBB@BBBAABC=@=??>7?AA>BBBBBCCBBBBBBB=<=AADBBB?B@BBB@A>A>B?BBBBB?==
@ATNG8:04081:00747
GATGGTAGAGAGACTGTAGCGCACCCAGAAGATCAGGAACTCTAGAAGAATTCAGATTTTAACACGAGAGTAAACGTAAAAGAAGGTTTTACAAGACTCACGTTAACAATATTGCAGCAGTACGCACACAATCGAAGCGCAGTAAGGATGGCTAGTGTAACTAGCAAGAATACCACGAAAGCAAGAAAAAGAAGTACGCTATTAACTATTAACGTACTGTCTCTTCCGAAACGAATGAGTACTGCGTCTCACTCTCGCTACCATCGTTCCTTCTGAGTCT
+
/7::;?D=CABCCCBBBCBBAA@@?6:=@9>B@>?B?C?A??>@=>:?=:?<9989998(36967:=888::A6<;::99*5@292959&5<<6<;;;999492::9714::6:;B=BBBCCDBCCBCCM@@A<<000==<<@B:<6<00*0/06::?A=ABB>=>@CD@:::?B@@9>19//)/////'-608///77;9:5:89:<=8?69/000////9:92948;;3::949;8888888>?B999=>>;:>00/6616/33<9=9>9=<833333
@ATNG8:04037:00813
GATGGTAGATACTCGCTGATACACCCAGAAGATCAGGAACTCTAGAAGAATTCAGATTTTTAACACGAGAGTAAACGTAAAAAGAAGGTTTACAAGACTCACGTTAACAATATTGCAGCAGTACGCACACAATCGAAGCGCAGTAAGGATGGCTAGTGTAACTAGCAAGAATACCACGAAAGCAAGAAAAAGAAGTACGCTATTAACTATTAACGTACCTGTCTCTTCCGAAACGAATGAGTACGTGTGACGTACGTGAGCTACCATCGTTCCTTCTGAGTCT
+
DBCC?CCCCABBCC;9;CBCBCCCC>CCC@CDDAAA>A>@AB@@@C?CC>A=A>==<><>.;;>>>@@@@@@@@:>>BDDCE5CB=A5;;0:@@<?@@@BB=CD@C@CC@?>?@CDA@BCCCCCCCBBBBD@DBBB?AAAABBBB:?;???;@CCBBDDC?CCCABB@BB?BBB>@A9::2599687888+8@<A>>>@AA??9=9===>5;6;@A@B?BAAAAA@=@>?@@9?AA=ABHBBBBB???AABBC???BBAAAAAD?AA@CC?C?B?===BB>;;
@ATNG8:04040:00837
GATGGTAGTGTGTCTCTGAGAGTAGTACTCATTCGTTTCGGAAGAGACAGGTACGTTAATAGTTAATAGCGTACTTCTTTTTCTTGCTTTCGTGGTATTCTTGCTAGTTACACTAGCCATCCTTACTGCGCTTCGATTGTGTGCGTACTGCTGCAATATTGTTAACGTGAGTCTTGTAAAACCTTCTTTTACGTTTACTCTCGTGTTAAAAATCTGAATTCTTCTAGAGTTCCTGATCTTCTGGTATGACTAGTGTACTACTACCATCGTTCCTTCTGAGTCT
+
44<>7;<CCC>996<6555<<<=5555559<<8;:?D>BB?C?;;;BABA=@@A00-/7@@@C?B?ACCCC;;;B=@@A@A,@A5:;>=59::=9>9@=@@>B@A>@@5;;BCBBBF@CCD<;:;EACBBBC@CHBB@BBDBCBAADDDCBCBCC?BAA@AA?B?BABB@A@@@=@;;;;.;2929999*9>===)99>>BCCBBA29999(9==??>@?BB?A@@CCBB@C?A@CBCE@<<;@CBBDBAABBAAABC;;;BBB?CCBCB@C@D@CCBBAB@@
@ATNG8:04042:00836
GATGGTAGCGAGCGAGTGTGTATACCAGAAGATCAGGAACTCTAGAAGAATTCAGATTTTTAACACGAGAGTAAACGTAAAAAGAAGGTTTTACAAGACTCACGTTAACAATATTGCAGCAGTACGCACACAATCGAAGCGCAGTAAGGATGGCTAGTGTAACTAGCAAGAATACCACGAAAGCAAGAAAAAGAAGTACGCTATTAACTATTAACGTACCTGTCTCTTCCGAAACGAATGAGTACTATGTAGAGCTCTATACTACCATCGTTCCTTCTGAGTCT
+
@@@C<C=BCDDBBA@ADCDCBBB@@=@CC?AACDBB@B>??:@@BB@CD=A?BBCCCDDD2E@CFFECCCCCDB>BCCDDEF2AA<B=@BB9BCD@C@A@A@?::5:29=9?BB?C=>>BBBBBBBBCCCCC@CBBB@C;;;BBBC?E@B;;4:A@@CCAB=AAA?@@?AA>:::=AA@@A;?:939AAAC3>>98///68;9:8;=BAAA8=6:;ABB?AA@A@@B=A=@@D?BBB@@??BAAADCCBAAABBBBBA;;;;;@@7;<AAA9=:=;>?@B???A
@ATNG8:04050:00833
GATGGTAGCTCTGCTCTGACTCTCGTACTCATTCGTTTCGGAAGAGACAGGTACGTTAATAGTTAATAGCGTACTTCTTTTTCTTGCTTTCGTGGTATTCTTGCTAGTTACACTAGCCATCCTTACTGCGCTTCGATTGTGTGCGTACTGCTGCAATATTGTTAACGTGAGTCTTGTAAAACCTTCTTTTTACGTTTACTCCCGTGTTAAAAATCTGAATTCTTCTAGAGTTCCTGATCTTCTGGTATACACACTCGCTCGCTACCATCGTTCCTTCTGAGTCT
+
@?<A=@ACBBBCCCCCFHCDBCCCBBBBBCAA=??@A>CC@D?D@AADDG@BCBCC?C?BBBB@C@BBBCCCCBB?BDDDD1BB?BBBB=BC@A?ACB>;;4;;BADIGHCBBBBBF@CDC?B@BCBAABBC?BBCC@CCCAAACDDBBAC@AAB?BA@>AC?B@BBBCCBBDC?A;;;;.;;@>;;;;;*;BDCE>CAAAE;BADD@BHFK5CBBBB?B@CE?BBDCCBB?C?BBACBC?BBC@CBCBCCCCBCCCCCBBA????BBBAA@C?C????@??99
@ATNG8:04059:00812
GATGGTAGCAGACGTGACAGGAGCGCCAGAAGATCAGGAACTCTAGAAGAATTCAGATTTTTAACACGAGAGTAAACGTAAAAAGAAGGTTTTACAAGACTCACGTTAACAATATTGCAGCAGTACGCACACAATCGAAGCGCAGTAAGGATGGCTAGTGTAACTAGCAAGAATACCACGAAAGCAAGAAAAAGAAGTACGCTATTAACTATTAACGTACCTGTCTCTTCCGAAACGAATGAGTACGTGTGCGACGTGTCTCCTACCATCGTTCCTTCTGAGTCT
+
9>>>@DBCBCDDCCDFCCCC@CCBBA>BDD@CBB@@@>B>BA@@CCA=A@>B>@?@AACCA/A?A@ABBBB?BAC:@>???@?0@A=@;@@@7ACC@CBBBBBCDC@C?AA=AAB=?AAABCCBCCCCCCCAA?ACBB?BBBBBB@A>B@EBB?BBBCCBBB?CCCCBB@BB=@@@<?A>><8>??;88888+8=:?878AADDC<A;@@AA:>:=AC?@>@BBCBBB@B?CCC>CBC?ABBBCBBABBBBBBBBA==A@@@==>>7;;?@C?B?B?BCCBBAA@
@ATNG8:04065:00809
GATGGTAGTCTCAGATAGTCTATAGTACTCATTCGTTTCGGAAGAGACAGGTACGTTAATAGTTAATAGCGTACTTCTTTTTCTTGCTTTCGTGGTATTCTTGCTAGTTACACTAGCCATCCTTACTGCGCTTCGATTGTGTGCGTACTGCTGCAATATTGTTAACGTTAGTCTTGTAAAACCTTCTTTTTACGTTTACTCTCGTGTTAAAAATCTGAATTCTTCTAGAGTTCCTGATCTTCTGGACAGAGTGTGCAGATACTACCATCGTTCCTTCTGAGTCT
+
@DBD?BBBBCCCCDDCBBBBBCCCCCCCCCBB>B@AA<AE=A?ADDCDCC?A@@CC@C?BBBB?B@BBBBCCCBB>@???>.@C?CBBB>AABC@CBB=BB9;:@CCF@BBCCCCCD@CBB?B@CCBBBBBB?BCCC?BBB@A?@@A@@@BAA?@?@;:5:A;?=@CC@CCCGD?BAAA@7A?B?AAAAA0BB@@@;@BCBCB@@@@=@BBB0@@BBC@C?CB?CBBBBAB?B?ABBAAB=:::?CAABBCCBBDCCCCBBBA:979AABB@B>A>ACCAAABC
@ATNG8:04066:00811
GATGGTAGATATATGCACGCTCTACCAGAAGATCAGGAACTCTAGAAGAATTCAGATTTTTAACACGAGAGTAAACGTAAAAAGAAGGTTTTACAAGACTCACGTTAACAATATTGCAGCAGTACGCACACAATCGAAGCGCAGTAAGGATGGCTAGTGTAACTAGCAAGAATACCACGAAAGCAAGAAATAGAAGTACGCTATTAACTATTAACGTACCTGTCTCTTCCGAAACGAATGAGTACTATAGACTATCTGAGACTACCATCGTTCCTTCTGAGTCT
+
CCCBACCCBCCCDAAACBBBCCDBB?BAA?BCBAAB?B?CBB?@AD?BB?B???@AABBB3B@AAA??AA=@@A9=;9::::*:@;@4;;;&9<<9<?==@DEBB?B@CD?BBC=AAB@BDBBBCCGCBBBC?CCBB?BBAAAB@C>C@CAA?ABBCB@A??BBBAA@?CC>@BB>?>;;;3==><@@@:=>>@<@AAAA@CBB?B@DCCC?B?CBCBB?@AACBCC@F@BBA<BCF?B@BBCBAAABBBB@;<@CCCBBBCDAA>ABBAB@B?C?BBCAAA@@
@ATNG8:04067:00805
GATGGTAGAGAGAGCTCTCTCATCGTACTCATTCGTTTCGGAAGAGACAGGTACGTTAATAGTTAATAGCGTACTTCTTTTTCTTGCTTTCGTGGTATTCTTGCTAGTTACACTAGCCATCCTTACTGCGCTTCGATTGTGTGCGTACTGCTGCAATATTGTTAACGTGAGTCTTGTAAAACCTTCTTTTTACGTTTACTCTCGTGTTAAAAATCTGAATTCTTCTAGAGTTCTGATCTTCTGGGCAGACTCTCACACGCCTACCATCGTTCCTTCTGAGTCT
+
BBCC?BBBCDBABBE;;;?@BABBCCBBCCBB@BCCD=CC?A?CBBBCBB?BBBBD@C?BBBB>A>ABBBCBBBB@@@@@@.===@@@@8?B>>;>AA=AA5;9:;;;5;AAAAA@@;<<>7878AAA>>>@:>>>>9>>>>>??@@@@AAAAAD;???;@D=A7<<>>?A>>@<@AAAA5><>:>9999+99777(--3---99:=9=??@/@A@=@5:5//*/9:;<>><A@@??@A:>>@B:A>><>>;9<=><<==:<AA;<===?:?;?<>>AB?;<=
@ATNG8:04068:00808
GATGGTAGTGATACAGATCAGACACCAGAAGATCAGGAACTCTAGAAGAATTCAGATTTTTAACACGAGAGTAAACGTAAAAAGAAGGTTTTACAAGACTCACGTTAACAATATTGCAGCAGTACGCACACAATCGAAGCGCAGTAAGGATGGCTAGTGTAACTAGCAAGAATACCAGAAAGCAAGAAAAAGAAGTACGCTATTAACTATTAACGTACCTGTCTCTTCCGAAACGAATGAGTACAGAGAGTACGATATGTCTACCATCGTTCCTTCTGAGTCT
+
A=BD@CBBBCCCCCCDCBABBBDCC?CCC?CBBBBB?B@BBBBBBB?BB?A@BBB@AAAA+76A@<A;@BAAAC:>?BEHIM5@@=A5;;;&5<<7>A<@@DCCC?B?BC?BBB>A@BBC@@@DECCCCCCC?CBBB<??A@@@@B<A<A??<@BBBBCCC?CDCBAA>AB?BBC?CDCC?CDD?BBDDD2CC?CBCBBBB@@=@>@?CC;><>@A@@<@@@@AAB?B?ABC>BBB?BBBBBBACCCC@@@CCCCBBA@>@>>>9>>>@@<@<@:==A@>>>?
@ATNG8:04070:00837
GATGGTAGTGTCATATGAGAGTGTGTACTCATTCGTTTCGGAAGAGACAGGTACGTTAATAGTTAATAGCGTACTTCTTTTTCTTGCTTTCGTGGTATTCTTGCTAGTTACACTAGCCATCCTTACTGCGCTTCGATTGTGTGCGTACTGCTGCAATATTGTTAACGTGAGTCTTGTAAAACCTTCTTTTTACGTTTACTCTCGTGTTAAAAATCTGAATTCTTCTAGAGTTCCTGATCTTCTGGTATGACTAGTGTACTACTACCATCGTTCCTTCTGAGTCT
+
99:=7<ABABAABCBBBBBCCCCCAAAA@@9;2;>@=5>=:>>:<;BAAC@CBC998:<AB@>=??BABCA;;;A:;:999$47-3344(4>>><@CC?CB@BCCCBB?@@ACCCDCACCC>B?AB@@@C;;7;BBB>BCBDCCCCCBBCBBDCD@AAA@CC@C?BBBBBBCCC@EBBBB:A=@5;;;;;*<ABCB=CBBBBB;;:B@CFFH5BBBBB@CAGE@=;;;;;A>B?BBBCCB>B@@<@ABBABBCCCCCBBDCCCCC@BBBBA=A=@=@BAAC@??
@ATNG8:04075:00805
GATGGTAGATATATGCACGCTCTACCAGAGATCAGGAACTCTAGAAGAATTCAGATTTTTAACACGAGAGTAAACGTAAAAAGAAGGTTTTACAAGACTCACGTTAACAATATTGCAGCAGTACGCACACAATCGAAGCGCAGTAAGGATGGCTAGTGTAACTAGCAAGAATACCACGAAAGCAAGAAAAAGAAGTACGCTATTAACTATTAACGTACCTGTCTCTTCCGAAACGAATGAGTACGAGAGAGCACACGTGTCTACCTTCGTTCCTTCTGAGTCT
+
AC>@:=<0///7799@@@@?>>>AA=??@@>=9:49>98A>8933.3;6;<893;7888)62699999@?=>>788BCCCC19;9=.999&5;;5696;>=@9;7:?AA?BDH?BBBBBBBBCCBFCCEBB@BB@@=@BBAABBB=C@C@@=@BAAABCC@CCCBBB?BB?AAB=@?CCD>B98188888(8>8=:;;B?@?@=B:>>AA<@<?BCBB?BA@@@??>A?BAB<BAB=??AAAAAAABBBB@BCAAA?AA>>888=E:>=A<?;?8<;@@A???
@ATNG8:04075:00827
GATGGTAGAGTATCATGTGTATCTCCAGAAGATCAGGAACTCTAGAAGAATTCAGATTTTTTAACACGAGAGTAAACGTAAAAAGAAGGTTTTACAAGACTCACGTTAACAATATTGCAGCAGTACGCACACAATCGAAGCGCAGTAAGGATGGCTAGTGTAACTAGCAAGAATACCACGAAAGCAAGAAAAAAGAAGTACGCTATTAACTATTAACGTACCTGTCTCTTCCGAAACGAATGAGTACGTGTGACCGTACGTGAGCTACCATCGTTCCTTCTGAGTCT
+
4=BD?CCCCCCCCCCBCCCCCBBBC@CBB@BCCCCB?C=@@DBCCC?AA=A>BAA;;;;;;$;9AACCBBC;:;C=A;;9===*BA<@=A=<.<>>=?988AADBB?B?BB?A@C9??AABBCDCCCCBBBBB?ACAB@BBCBCBBB>C@C??>?BBBBBAA=BACC@B>BD<>>A<>?999*9<:1:===>?'<<7////<>AA@=B9==BB=?;>=B:;9;BB@@AB@C?AAA<ABC@CBCCDCC@@ABCCC?CCBCCBBBBBBAA>B>>>C>@;@>@A@ABBAA
@ATNG8:04076:00806
GATGGTAGTGTCAGTGCGCGTCGTCCAGAAGATCAGGAACTCGTAGAAGAATTCAGATTTTTAACACGAGAGTAAACGTAAAAAGAAGGTTTTACAAGACTCACGTTAACAATATTGCAGCAGTACGCACACAATCGAAGCGCAGTAAGGATGGCTAGTGTAACTAGCAAGAATACCACGAAAGCAAGAAAAAGAAGTTACGCTATTAACTATTAACGTACCTGTCTCTTCCGAAACGAATGAGTACATAGATATACGTATAGCTACCATCGTTCCTTCTGAGTCT
+
:::A=@@@@@>;;;;9::994448:5;==8@@@@@A>=,000/067;6;;8=688888899):6?BBAA@AA?@@8@=?@@@@,@B9A5;;;*99<75565<=9::9<7<<4::A<?@A@BBCFJE==;DCBBADAAB@B???B???=A?A;;9;BABBCBC?:9:?BA?BB?BCB9::BA>4<881/////(/:3//)/7<;;;?=B>A>>>;?:;;@;;6;B;;:?E?C?BCC=BAA>AAABBCBBCCCA???@?AAAA???>>>=::;::5:5:5:<><@:;;
@ATNG8:04076:00816
GATGGTAGCTCGCTGATGATATCTCCAGAAGATCAGGAACTCTAGAAGAATTCAGATTTTTAACACGAGAGTAAACGTAAAAAGAAGGTTTTACAAGACTCACGTTAACAATATTGCAGCAGTACGCACACAATCTAAGCGCAGTAAGGATGGCTAGTGTAACTAGCAAGAATACCACGAAAGCAAGAAAAAAGAAGTACGCTATTAACTATTAACGTACCTGTCTCTTCCGAAACGAATGAGTACTGTATCTATGTGTGCGCTACCATCGTTCCTTCTGAGTCT
+
AABB?B@@@;<<BCCECFCCBBDA@?ACEAA@@BBB@B?BCCBBBB>BA=A@BBBB@@@B2B?BB?BCCFC===4;:?@@@A,@B5:6:BC3AAA=@@@@AABBA>A?;;59>=3::@@BDDJGCAA@BBBF@C@@A?BBBAAAAC<>;@::6;B@@?AAA?BBABBA<@@9999@FBBCD:;:91//////%-72----7899;<?;A88::@=>=BBB?CBB;::D@D=@AC>BBB@CBBCBBBBBBBBBAAAB>A@>=>=@@@:=>?AC=B=B8;;>;;9@@
@ATNG8:04077:00811
GATGGTAGCGCGACGAGCGTAGACCCAGAAGATCAGGAACTCTAGAAGAATTCAGATTTTTAACACGAGAGTAAACGTAAAAAGAAGGTTTTACAAGACTCACGTTAACAATATTGCAGCAGTACGCACACAATCGAAGCGCAGTAAGGATGGCTAGTGTAACTAGCAAGAATACCACGAAAGCAAGAAAAAGAAGTACGCTATTAACTATTAACGTACCTGTCTCTTCCGAAACGAATGAGTACTATGTAGAGCTCTATACTACATCGTTCCTTCTGAGTCT
+
CCDC=BBCCCCCECCCCBBBCCCCC=CCB@BBBABB?B<@?AAABA>BB>B@A>?77777(9?BBAAAAFF>>>4<<:::::*;B=A4<<<-;CD@ABBBCCCCC?C?CB?CBB>@BBBCCCCCCCBBCBBB?CBBA?BAAABBBB>C@C??=@BBBBCCD?AAAAAA?CC>>=>?AAA>=4;9818::::*:>9>888ABBBB<B;??AB<?<?:?@B@CCBBBBB@B?BCD>BBC?BBBBCCCBAA@@@@?AA@@@>>?@?AAAAAAD<A<>689>999<;
@ATNG8:04078:00814
GATGGTAGCGCACACATAGATACAGTACTCATTCGTTTCGGAAGAGACAGGTACGTTAATAGTTAATAGCGTACTTCTTTTTCTTGCTTTCGTGGTATTCTTGCTAGTTACACTAGCCATCCTTACTGCGCTTCGATTGTGTGCGTACTGCTGCAATATTGTTAACGTGAGTCTTGTAAAACCTTCTTTTACGTTCACTCTCGTGTTAAAAATCTGAATTCTTCTAGAGTTCCTGATCTTCTGGATAGCGACGCGATATACTACCATCGTTCCTTCTGAGTCT
+
D>AC?BBBBDDBCEECDDCCCBBBBBBBEC>>9=99:6;B?CACCDCCBB?BBCAA>A@CBBA?C?CCCCC@???<99999)9=8<?AC<AABB@BCE@CC?A@ABCC@CCCCCCCC?CCC?B@BCC@@AA@=@@BB?BCBBCDBBBBBBBCCCC@BCB?@?>@<>?BBBBDBC?BAAAA7@;>=>@@@7@ABB@BCB@@CCA?AA4:;;;*;AABB?B@BB?BDCBBBC@D@CDCCBB@B@A=ACAAACCCCDCBCCBBBCBC@@@?AC?C?B?BBBABBBB
@ATNG8:04083:00824
GATGGTAGAGAGACTGTAGCGCACCCAGAAGATCAGGAACTCTAGAAGAATTCAGATTTTTAACACGAGAGTAAACGTAAAAAGAAGGTTTTACAAGACTCACGTTAACAATATTGCAGCAGTACGCACACAATCGAAGCGCAGTAAGGATGGCTAGTGTAACTAGCAAGAATACCACGAAAGCAAGAAAAAGAAGTACGCTATTAACTATTAACGTACCTGTCTCTTCCGAAACGAATGAGTACGTGTGCGACGTGTCTCCTACCATCGTTCCTTCTGAGTCT
+
49:<7<=BBBCCCCAAAAA@@@;;;)4993>BCCCC@C:;:CBBBC?AB?C@A@@?==;=1?>BCBBBBBBB>B:<;AAAAB*;;5;5;::&9@@>>CCCCBBBA<@<@@=@A@;????@@CCBCBCAA@CB?B@@@?B@@@BBBB?B?B;<7;B@@@BBC?@@@BBB?BC>AAB@BB?>>8=>>;:EGDD/DD;?;;;>>B@@<@<@@@@<A<??BBA?AA;;;AA@A???@9???<@@AAA@BAA?00000/;<<;;8:7:??99999?9?;@;??@??DBB
@ATNG8:04034:00873
GATGGTAGTACATGATAGACGACACCAGAAGATCAGGAACTCTAGAAGAATTCAGATTTTTAACACGAGAGTAAACGTAAAAAGAAGGTTTTACAAGACTCACGTTAACAATATTGCAGCAGTACGCACACAATCGAAGCGCAGTAAGGATGGCTAGTGTAACTAGCAAGAATACCACGAAAGCAAGAAAAAGAAGTTACGCTATTAACTATTAACGTACCTGTCTCTTCCGAAACGAATGAGTACTGCGTCTCACTCTCGCCTACCATCGTTCCTTCTGAGTCT
+
<<<A=AAB@=9A///::9;B;9:AB??AA>ABABB>2626<<<<<A<@?9?<>?9:9?>?0A=@ADCCCC;;;A9@=>====(=;6;:>@@0<;;05544499//+/68:6:9?4:9;;@@?@AB;;:CAA@@BBBD@BBBCCCCC@C?B;;5;A?>@ABA=A@CCBB?BB?AAA=AAA@A;?99/78989(37333,33<;;::7;37>><:>>><B:94:BA>@>=8=8=?@9A@>;?>????A9:9BCICECCCCBBCCBCBC@CBAAA7;7<>AAA@@B98
@ATNG8:04036:00862
GATGGTAGGCACTGCGCACACATCCCAGAAGATCAGGAACTCTAGAAGAATTCAGATTTTTAACACGAGAGTAAACGTAAAAAGAAGGTTTTACAAGACTCACGTTAACAATATTGCAGCAGTACGCACACAATCGAAGCGCAGTAAGGATGGCTAGTGTAACTAGCAAGAATACCACGAAAGCTAGAAAAAGAAGTACGCTATTAACTATTAACGTACCTGTCTCTTCCGAAACGAATGAGTACGAGAGAGCACACGTGTCTATCGTTCCTTCTGAGTCT
+
BBBD@CCC@CABBCBBBEBB:;;CD>CDC@CCCECC@B@CBDCBCB?CC?B?@?ABBCCC3B?@@ACCCBABBB=::;AAAA0AD>B>BBB9BCC@BBBBBBBBB?B?BB@BBB=??DBCCCDDCCBBBABB?BBBA?BBB@??=B<?<?996:BCBBCCB?BBBBBB?BC?>@@<??===8>@@@==<<<+//+/<<>9=ADE@D@CCCC??=?CBBB?BBAC@??;?<@AA9@@@599?BBBABB@===>>A???@@BAA;;;@<<0708:>>===DFC
@ATNG8:04045:00864
GATGGTAGTACATGATAGACGACACCAGAAGATCAGTAACTCTAGAAGAATTCAGATTTTTAACACGAGAGTAAACGTAAAAAGAAGGTTTTACAAGACTCACGTTAACAATATTGCAGCAGTACGCACACAATCGAAGCGCAGTAAGGATGGCTAGTGTAACTAGCAAGAATACCACGAAAGCAAGAAAAAGAAGTACGCTATTAACTATTAACGTACCTGTCTCTTCCGAAACGAATGAGTACAGAGAGTACGATATGTCTACCATCGTTCCTTCTGAGTCT
+
CBBB@CCCCCCAABBB@;;:955:<7<>>;@AAD@A@B@CAAABBC?CC>A>CCCBCDDD2B@BCBCCB=B@@<3<>/////$//)/)///&/9<8<==B?;;BC9B>@@=9846<===>BBCD@@@@AA;;6;>>>;@000@?@B>B?B;;6:BAABBBD@CCCBBB?DC?AAB999AAA9?8807???@1==58///?<AAA=A;>=?@<>:==<;;;AA;:;AA?A@@@A<@@A6::??@@AA@@@;00/===@>@7738;=6855::5=0202;;;?:::
@ATNG8:04045:00875
GATGGTAGTATCTGCACACTCTGTCCAGAAGATCAGGAACTCTAGAAGAATTCAGATTTTTAACACGAGAGTAAACGTAAAAAGAAGGTTTTACAAGACTCACGTTAACAATATTGCAGCAGTACGCACACAATCGAAGCGCAGTAAGGATGGCTAGTGTAACTAGCAAGAATACCACGAAAGCAAGAAAAAGAAGTACGCTATTAACTATTAACGTACCTGTCTCTTCCGAAACGAATGAGTACTATAGACTATCTGAGACTACCATCGTTCCTTCTGAGTCT
+
4::<>BBDCCCCCCCCCCDCDCCBB@BCC@BBA@A@=A=ABBBBBB@BB@B?A??88888.9?CCCAACCCBBB<=;AACCC5BA9>4;;;.<AB>BBBBBBBCC?A>AD@CCC>AAAABBCCDDCCCCDCC?CBBB?B@@@BBBC=B=A998:CCCCACC?CCBBBB?BC=???9===>>8;;:4:====.::6:///<<?@@;?<ABAC<A;?>BCC@CBBBABB<@=ABB:BBB>AAC???CCCBBAA>==ABBBAAACCBB?BBBBB?A?C?CCCAA@@A
@ATNG8:04051:00850
GATGGTAGGCACTGCGCACACATCCCAGAAGATCAGGAACTCTAGAAGAATTCAGATTTTTAACACGAGAGTAAACGTAAAAAGAAGGTTTTACAAGACTCACGTTAACAATATTGCAGCAGTACGCACACAATCGAAGCGCAGTAAGGATGGCTAGTGTAACTAGCAAGAATACCACGAAAGCAAGAAAAAGAAGTACGCTATTAACTATTAACGTACCTGTCTCTTCCGAAACGAATGAGTACTGTATCTATGTGTGCGCTACCATCGTTCCTTCTGAGTCT
+
A<?A8<<A:?;;;BB<@CBBCCCCD8@CC?@@B9968<9A@B666<9>C?@>88885DCE1C?AA<::8:=:>:888@ABBB+BA>B;AAA9ACEACBBBEDCBB@C@CC?BBB>BBBBBDCCCCBCCCCDD@CBAA>ABBBCDBB=B@B@@>AAAADCCC?AABBBB?BB?ACD@BB???8?><7<===<+;:5:877AABAA<A<@@>>:>:?AB@@>@CCCCBC?D?AAB<BCC=AA@CCBB@@@BB?<>>@=;:=;;;=;;5;==:95:8<8=>@@@@@A
@ATNG8:04051:00859
GATGTAGTGTCATATGAGAGTGTGTACTCATTCGTTTCGGAAGAGACAGGTACGTTAATAGTTAATAGCGTACTTCTTTTTCTTGCTTTCGTGGTATTCTTGCTAGTTACACTAGCCATCCTTACTGCGCTTCGATTGTGTGCGTACTGCTGCAATATTGTTAACGTGAGTCTTGTAAAACCTTCTTTTTACGTTTACTCTCGTGTTAAAAATCTGAATTCTTCTAGAGTTCCTGATCTTCTGGACGACGCGCACTGACACTACCATCGACCTCTAGAAGTCT
+
55<==555<<966>@@@B=CBB:55<<;?44.4995)5<.929@95555.4<<@A?B>AAAA<B=@@@@@A@@@=?>>>@.??>AACC<??AB?CBB?BB7:;9>>A<@ACBCB::59;;5:8>=@@:999:?>>B=@@A::;ABA@@@BBBA@@A;:6:@:>7@@BBBCDB@=@9999&98=.99=@@,>999=,99995<@555.5555$55555169==8655999:5:8=>566>9<@=:@A999?>>=@999@@>>?9979B@A@B@C@?@BB?AA@>
@ATNG8:04055:00857
GTGGTAGAGTATCATGTGTATCTCCAGAAGATCAGGACTCTAGAAGAATTCAGATTTTTAACACGAGAGTAAACGTAAAAAGAAGGTTTTACAAGACTCACGTTAACAATATTGCAGCAGTACGCACACAATCGAAGCGCAGTAAGGATGGCTAGTGTAACTAGCAAGAATACCACGAAAGCAAGAAAAAGAAGTACGCTATTAACTATTAACGTACCTGTCTCTTCCGAAACGAATGAGTACACATCGTCGTGTCGTGCTACCATCGTTCCTTCTGAGTCT
+
BBC@CDDCCCCCCDBBBCCCBBBC@CCA=BBDCBA>ACCCCCCB@DD?C@DCBBBBBB5C@CCCCBBCBCCC=@A@BDDE5BB@C?BBB:BAB?CBBBDCC@@<A>BB>BBB>BBBBCBAACCCDDCCBB?BCBB@BA@AB@BB<@=@996:C@A@BBB@BCCA@@>BC=@@C>A@@?=6@<9167677(8;:=;;;?@?>>;><ABAA6<:=AC@@<@CBBBBB@C?AAD>CBB=??BBBBBBB???BBCCABABCAAABCC@BBBBB?B?C?BBBBBB>>
@ATNG8:04059:00859
GATGGTAGCACGACACGACGATGTGTACTCATTCGTTTCTGAAGAGACAGGTACGTTAATAGTTAATAGCGTACTTCTTTTTCTTGCTTTCGTGGTATTCTTGCTAGTTACACTAGCCATCCTTACTGCGCTTCGATTGTGTGCGTACTGCTGCAATATTGTTAACGTGAGTCTTGTAAAACCTTCTTTTACGTTTACTCTCGTGTTAAAAATCTGAATTCTTCTAGAGTTCCTGATCTTCTGGTAGAGCGTGCATATATCTACCATCGTTCCTTCTGAGTCT
+
CECC?CBBA;:6?A@@@BA@@@BBCBBBCCBA=AA@@<AC@A?BBB@AAB?BAAAD>A>ABBB?B?BBB@BABBA?CCAAA1BB>BBBB8@AAB>BCC?CC@;:;CCC@CDHCCDCC@CBC@D?CCCCABAB?BCCC?BBCCBBA@@CCBBBBBB?BCC?AB=A=AABBDBCAA;@;;;;.;5;<;;;;.9>>>?:BAAABBBBBB4::::(:>@@B@B@CC@BBCCCCB@D@CBDCCC?@@@=@ACBBBBCBAAAAAAAAAAB@BBBBB?A?AACBABBA99
@ATNG8:04061:00884
GATGGTAGTACATGATAGACGACACCAGAAGATCAGGAACTCTAGAAGAATTCAGATTTTTAACACGAGAGTAAACGTAAAAAGAAGGTTTTACAAGACTCACGTTAACAATATTGCAGCAGTACGCACACAATCGAAGCGCAGTAAGGATGGCTAGTGTAACTAGCAAGAATACCACGAAAGCAGAAAAAGAAGTACGCTATTAACTATTAACGTACCTGTCTCTTCCGAAACGAATGAGTACGTGTGCGACGTGTCTCCTACCATCGTTCCTTCTGAGTCT
+
;;;C:BBCCAAABBBBDCCCABA@@4956.5994558=8<;>A9:8<??4>4;;<44444$55::<@B9;6;;?:@CCCDDD5AA<A8;;<-;@@;@CCCBDBBA4829939=>8=::8??CCBBA@ABBAA?ABBC@CBBBBBAB<>9>00,00>>?<?D9A@BBCB?CB?BBB790@==5;00/===?0??<?777>8===9=8=;;;5;5;?CCDACBBBBBB?A<A>@6@00+0<::;;<777?;;;>?AABBBBB?BBC?@7//0;@9>;>A;99??A
@ATNG8:04068:00885
GATGGTAGCGCACACATAGATACAGTACTCATTCGTTTCGGAAGAGACAGGTACGTTAATAGTTAATAGCGTACTTCTTTTTCTTGCTTTCGTGGTATTCTTGCTAGTTACACTAGCCATCCTTACTGCGCTTCGATTGTGTGCGTACTGCTGCAATTTTGTTAACGTGAGTCTTGTAAAACCTTCTTTTTACGTTTACTCTCGTGTTAAAAATCTGAATTCTTCTAGAGTTCCTGATCTTCTGGGTCTCTCTCTCACGCACTACCATCGTTCCTTCTGAGTCT
+
ABBD@DCCBCCCECCCCCCAABCCCBBFCCBB?BCCC>CF@B?BCCCFCC@CCBBB@C?BBBC@GABBBBBBAAB=;9::9)9A?CCCC=BA@@<@AB?CD;<;BDCD@CCCCCCBB?BCB@C@BCCC@AAG@CCCC=AABB@@BBAABBB@@@C=@@@3;;5;9@=?AB?@@B?BAAAA6A=A>AACCC3BA@@@2:9@==??????BBBB3BBBBB?A=<;8;BB?===;>:>?===H:=>AA:??==>>>=AAACB==/--70---22064=4-//:::=>
@ATNG8:04069:00868
GATGGTAGTATCTGTCTACGAGAGCCAGAAGATCAGGAACTCTAGAAGAATTCAGATTTTTAACACGAGAGTAAACGTAAAAAGAAGGTTTTACAAGACTCACGTTAACAATATTGCAGCAGTACGCACACAATCGAAGCGCAGTAAGGATGGCTAGTGTAACTAGCAAGAATACCACGAAAGCAAGAAAAAGAAGTACGCTATTAACTATTAACGTACCTGTCTCTTCCGAAACGAATGAGTACTACTCTCAGAGACACACTACCATCGTTCCTTCTGAGTCT
+
::=C@DCGDB;:6@@B=BGCDBBBB?BBC@BBBBBB?B?AAABABB?@@=@=??999CDC3A=B@@@=>=?<;;/99@@AAA2AA=B5;;;.;@@=A<;;BBBBE@B?AA>ACA<??BBB@AAGHCCCCBBB@BBAB?CA@ABBBB@C@CAA>@BBBBBCB?BBB@???BB@BBB?BBBAA;=9:3:8999(/956///9;@@B=B<?;;;:=:=@CBB?B;<;AAA?B?DEC>CAA=AABAAABBBBBCBCCBBAAB=>@???A7:;<;;=B<@7;;=;;;==
@ATNG8:04070:00877
GATGGTAGCAGACGTGACAGTGCGCCAGAAGATCAGGAACTCTAGAAGAATTCAGATTTTTAACACGAGAGTAAACGTAAAAAGAAGGTTTTACAAGACTCACGTTAACAATATTGCAGCAGTACGCACACAATCGAAGCGCAGTAAGGATGGCTAGTGTAACTAGCAAGAATACCACGAAAGCAGAAAAAAGAAGTACGCTATTAACTATTAACGTACCTGTCTCTTCCGAAACGAATGAGTACGAGAGTCAGAGCAGACACATCGTTCCTTCTGAGTCT
+
@<AA55599BABBGDGCCCBB@@@;5;;<9<@A@?=9?<@??>AAA=>@=??AAA:9999(:;@@>BACA5526.6694444$5;5:4999+9>99665==596=7:5:<5:=?;==>?@@>@BB@A@??@??BBBB?BBD@C8889=?D9925>::88//)///899433,378.3/76;28/.......#.7(225555922,2;92257;697@>>:9::ABEEAF=?@@9>::3:::=@@@@:99998=@>@<;<88??::=5969=A<?@AABBBA
@ATNG8:04073:00849
GATGGTAGAGTATCATGTGTATCTCCAGAAGATCAGGAACTCTAGAAGAATTCAGATTTTTAACACGAGAGTAAACGTAAAAAGAAGGTTTTACAAGACTCACGTTAACAATATTGCAGCAGTACGCACACAATCGAAGCGCAGTAAGGATGGCTAGTGTAACTAGCAAGAATACCACGAAAGCAAGAAAAAGAAGTACGCTATTAACTATTAACGTACCTGTCTCTTCCGAAACGAATGAGTACTGTATCTATGTGTGCGCTACCATCGTTCCTTCTGAGTCT
+
B@AC?BBDCCCCICCAA@CBB@A@A?ABB@BBBCBA?C?BBCBBBD?BB?C@AB?:::::*;>@AACEBBBDDH>BBBCCCC5CC@B?CCC9BBB@BGBBBCCA@>A@BB?BBB>AABBCBCCCCCCBBBCB?BBBB>AABBBAAB=A?A:::;CBBBCCC@BBBBBB>BA?BBB<>>>><3=9818::::*:>68676ACBBD=A=????;?=??C::9;C@@@BB@B?BCD>BBD?BBBBAAACBBBBBBBB@@ACA>??BA>:>A=9959)/)///777==
@ATNG8:04076:00856
GATGGTAGAGAGACTGTAGCTCACCCAGAAGATCAGGAACTCTAGAAGAATTTCAGATTTTTAACACGAGAGTAAACGTAAAAGAAGGTTTACAAGACTCACGTTAACAATATTGCAGCAGTACGCACACAATCGAAGCGCAGTAAGGATGGCTAGTGTAACTAGCAAGAATACACGAAGCAAGAAAAGAAGTACGCTATTAACTATTAACGTACCTGTCTCTTCCGAAAACGAATGAGTACGAGAAGTCAGAGCAGAGCTACCATCGTTCCTTCTGAAGTCT
+
=BAB<;;@AACBCABB;:66>>>>C>CA@5@>0///4:5//6<<?C?AB<=>69:797888'78777333///681//////&/;)5.55)599.55554/://)/58<;=?B@C??@DCCCA@@@>944;5:5558=;;;>:;=6>:@??;:C<BBBBB@BBBAAA89937998875/222+.577+78)..33556677=995585>5:7>>=444733><:=:7373&3774333337666/.(.88/225566692222,22..7.2-2(----(-235
@ATNG8:04081:00856
GATGGTAGTGTGTCTCTGAGAGTAGTACTCATTCGTTTCGGAAGAGACAGGTACGTTAATAGTTAATAGCGTACTTCTTTTTCTTGCTTTCGTGGTATTCTTGCTAGTTACACTAGCCATCCTTACTGCGCTTCGATTGTGTGCGTACTGCTGCAATATTGTTAACGTGAGTCTTGTAAAACCTTCTTTTACGTTTACTCTCGTGTTAAAAATCTGAATTCTTCTAGAGTTCCTGATCTTCTGGATAGCGACGCGATATACTACCATCGTTCCTTCTGAGTCT
+
=;9>9;;<@BAA>>;<;<<<B?@@@CAAAA??=?BBB>CD@D?CCCCCCC@BBBCFAD@CDBC@CAGCCGCABBC@;;;;;*;B?DEEK?CBBB?BBB?BB>BBBBBCACCJDDCCB?CEC@A?BCCC@BBC?BBBB>BABACBBBB@@@BBBBC?BAD@BB@B>AABBBBFBB@BAAAA6;5;=;;;;.;CCCG>C;;;BAAAAA;AAAA,@@@AC@CACC@DDFBBBB?B@BBCCBA?ABB@CCCCBBCCCEBBBBBBBBBB@CBBBB?B@D>AAAABBBB
@ATNG8:04081:00864
GATGGTAGTGTCAGTGCGCGTCGTCCAGAAGATCAGGAACTCTAGAAGAATTCAGATTTTTAACACGAGAGTAAACGTAAAAAGAAGGTTTTACAAGACTCACGTTAACAATATTGCAGCAGTACGCACACAATCGAAGCGCAGTAAGGATGGCTAGTGTAACTAGCAAGAATACCACGAAAGCAAGAAAAAGAAGTACGCTATTAACTATTAACGTACCTGTCTCTTCCGAAACGAATGAGTACGAGAGAGCACACGTGTCTACCATCGTTCCTTCTGAGTCT
+
@B@E?CABBBBB@>=666;:===BA?ABB?@<000;6<8==BBB??<9849=AB@A@AAB.@8??>>?@>>>C?67799999$59.52559&55;5<>??@>>@A6:4::4:8929987;9>AB9995>999;>><=>?:::???A?C=@@B7;;BAAACC>AAB>?>?AB=BAB589BAA:99707:<<<*66/5/////5;>;A6>5559<196;::8<;;>@@@6:59@A=BCC@AAAAAAABB@@@>00000??=999>7:479=7=8>:@:@<@>>>@@
@ATNG8:04082:00843
GATGGTAGCTCGCTGATGATATCTCCAGAAGATCAGGAACTCTAGAAGAATTCAGATTTTTAACACGAGAGTAAACGTAAAAAGAAGGTTTTACAAGACTCACGTTAGCAATATTGCAGCAGTACGCACACAATCGAAGCGCAGTAAGGATGGCTAGTGTAACTAGCAAGAATACCACGAAAGCAAGAAAAAAGAAGTACGCTATTAACTATTAACGTACCTGTCTCTTCCGAAACGAATGAGTACGTGTGACGTACGTGAGCTACCATCGTTCCTTCTGAGTCT
+
;;<=8<@;455555559<<AA;;::.5;;7=A?@?E@C?C??885;7:?>B>AA997<<<,<8787=>>A?>==687:5>>=*=>.5.555&5<<5;665;;;44.4449.555.5;556>>==@@A@DCCC@BB??=?BCCBBAB?A?A:96:>==?@???BCECCC?CB999:?CA??>5<87/778888%/956///>;AAA=A7;;>?;A<::@BB>ABBBBBB@B?AAA;???9??>@@@AA???>@??@?<;;;777=33/38///6>(/(/669;::7
@ATNG8:04083:00844
GATGGTAGGAGACACGTCGCACACTACTCATTCGTTTCGGAATGAAGACAGGTACGTTAATAGTTAATAGCGTACTTCTTTTTCTTGCTTTTCGTGGTATTCTTGCTAGTTACACTAGCCATCCTTACTGCGCTTCGATTGTGTGCGTACTGCTGCAATATTGTTAACGTGAGTCTTGTAAAACCTTCTTTTTACGTTTACTCTCGTGTTAAAAATCTGAATTCTTCTAGAGTTCCTGATCTTCTGGTGTCGTCTATCATGTACTACCATCGTTCCTTCTGAGTCT
+
@?BBABCB?CCDBCBBA;99>AABBBB@@9929>=;8=<38(---(-755667:::86<.333:2728:99:::9>698666'694:5555&299:488:6?A>=>>>;:4:?;<;<:;57?A8>5<==5525538<=>:>?>A;?>@@??>=:::<67557>A;>:>AAAAAAAA:>>DDD5A=A9<8999,9==<>///=989=AAA8==<<.<::;B<A<AA:??AAAAA<A=CAA>>>;@DD=<<<=>>>=??>>>????@@A;;<<>A;@;?9>>AAAAA@
@ATNG8:04038:00890
GATGGTAGAGTATCATGTGTATCTCCAGAAGATCAGGAACTCTAGAAGAATTCAGATTTTTAACACGAGAGTAAACGTAAAAAGAAGGTTTTACAAGACTCACGTTAACAATATTGCAGCAGTACGCACACAATCGAAGCGCAGTAAGGATGGCTAGTGTAACTAGCAAGAATACCACGAAAGCAAGAAAAAGAAGTACGCTATTAACTATTAACGTACCTGTCTCTTCCGAAACGAATGAGTACTACTCTCAGAGACACACTACCATCGTTCCTTCTGAGTCT
+
AB@@?CCECDBDCCCB@@CBBBCCC?CBB>BBBB??=@?BBCCDDD@CC?B?BCCCDDDD5B?CCCCCCCCCCC>AABBCCC5BA=?2:::.;@A>A?@?BAA8879?AA?BBB>AABBDDCCCCCDDBBBB?BBBB@C@@???885:>D::::BBBBBBB?BBBB@B>BC;>>>;>>@C?8>=:4:<<==.:>7<///::>;;6;;>>>>=B=AADAA:@@@@@BB@E@CCC=CDD?BBBBBBBBBCBBBBBCBBBBBBBBAAA=@???@;?5:6:????>>>
@ATNG8:04039:00930
GATGGTAGTGTCATATGAGAGTGTGTACTCATTCGTTTCGGAAGAGACAGGTACGTTAATAGTTAATAGCGTACTTCTTTTTCTTGCTTTCGTGGTATTCTTGCTAGTTACACTAGCCATCCTTACTGCGCTTCGATTGTGTGCGTACTGCTGCAATATTGTTAACGTGAGTCTTGTAAAACCTTCTTTTTACGTTTACTCTCGTGTTAAAAATCTGAATTCTTCTAGAGTTCCTGATCTTCTGGTCTACTACACTGTACTCTACCATCGTTCCTTCTGAGTCT
+
;;CC@CCCCCCCCBBBCCCCCBBBBBBCBA8:6:@@@:A@=B?CCCCCBB@BCCDD?B?BAAA?C@FFBBBBAAC=AAAAA2AA=A?@@;@@AB@BBB?BD?BCCCCE@CCBBBFED@DDD=B?CEBB@@@C@BCCC>@@CCCBBBCCCCE@@?B?BCEABB>A>AABBBCEBA=?::::.;>@>;;;;;*;BBBC=BBAAABBBBB<ACAC0BCBBCAC@CD@CCCCEBB?B?BBBCCC<@9969@BBCDDCCBBBCCCCCCCC?::;@B?B@B@BDDCCB88
@ATNG8:04047:00938
GATGGTAGTGTGTCTCTGAGAGTAGTACTCATTCGTTTCGGAAGAGACAGGTACGTTAATAGTTAATAGCGTACTTCTTTTTCTTGCTTTCGTGGTATTCTTGCTAGTTACACTAGCCATCCTTACTGCGCTTCGATTGTGTGCGTACTGCTGCAATATTGTTAACGTGAGTCTTGTAAAACCTTCTTTTTACGTTTACTCTCGTGTTAAAAATCTGAATTCTTCTAGAGTTCCTGATCTTCTGGGATGTGTGCGCAGTGCCTACCATCGTTCCTTCTGAGTCT
+
>5545;:<@AAA;;;>=;;@AA:9:CCBBBBB=@:99/;B=A?BDCCDAA?ACCCC@C@CCBB@CACHEECCBDC?AACBC2;;;;DDD?BA@@8;:A=AB?AABBCC@CHGCCB;;8;DC=@?@CCCABAC?AACC@CBCBBBBACBB@@@BBB?BAA>AA@E@CCBBBCCCC=@;;;;.;<@<;;;;;*;CAAB:;;BBBBCCDD@CCCC5B@@@B>B>AA@BCDCCCE@B@BBCCBA>A@@@9A000ACADHCCCCA@=@BB=@@A@@<A?C@CGCDCB@@
@ATNG8:04061:00920
GATGGTAGCTCTGCTCTGACTCTCGTACTCATTCGTTTCGGAAGAGACAGGTACGTTAATAGTTAATAGCGTACTTCTTTTTCTTGCTTTCGTGGTATTCTTGCTAGTTACACTAGCCATCCTTACTGCGCTTCGATTGTGTGCGTACTGCTGCAATATTGTTAACGTGAGTCTTGTAAAACCTTCTTTTTACGTTTACTCTCGTGTTAAAAATCTGAATTCTTCTAGAGTTCCTGATCTTCTGGCGCGTATGTATGTCGCCTACCATCGTTCCTTCTGAGTCT
+
BBCCADCBBBBBDCCCCCCCCCCDCBBABBBA?AAAA9CD?C???@CJCC@CCCCB?BACCBB?BAB@AAFCCBD=;;9:9';?=@CGC=CCGE?BCCACE>A@BCAB?CBBBB@@A?BBB8;8;CBA<;=C@BCCE?BACAA@@@BBBBCBBBC?CCC?CC?B?AABCCCCCD;?::::.;;@>;;;;;*;A@AA<B@@ACCGBCC5;;;;*;BDCC@CACC@CBBBBAA>@@CCBBBB=A?@;ABBBBCBBBCCCCB?@=@AA=AAAAB?BAC@CCCDCC@@
@ATNG8:04067:00894
GATGGTAGCTCGCTGATGATATCTCCAGAAGATCAGGAACTCTAGAAGAATTCAGATTTTTAACACGAGAGTAAACGTAAAAAGAAGGTTTTACAAGACTCACGTTAACAATATTGCAGCAGTACGCACACAATCGAAGCTCAGTAAGGATGGCTAGTGTAACTAGCAAGAATACCACGAAAGCAAGAAAAAGAAGTACGCTATTAACTATTAACGTACCTGTCTCTTCCGAAACGAATGAGTACTGTATCTATGTGTGCGCTACCATCGTTCCTTCTGAGTCT
+
ABBB@DKDBCCAAACCHEHDCBBBB=?@@<@AB;;::?;?@@@A=>8=?;?=@A@999::'78<==@@???98:,6694444$4;6<8===2=B>:>99:BBCAB>A?AC@CBB=??CCC@AAB<<;CCBBBABBBC@CCBAAAAA=A?B@@>ABCCCBBB=??BBCC?AB>BBA=A8977)377/599:</<>8=:::AA>>>;>;=>>><@<??CEEAD<;<BAA?B=@?C<AAA=??ABBBBBBAB??@?@BBCBB>=>??C=BDD@@=?;>5888AA@@?
@ATNG8:04072:00895
GATGGTACTGTGTCTCTGAGAGTAGTACTCATTCGTTTCGGAAGAGACAGGTACGTTAATAGTTAATAGCGTACTTCTTTTTCTTGCTTTCGTGGTATTCTTGCTAGTTACACTAGCCATCCTTACTGCGCTTCGATTGTGTGCGTACTGCTGCAATATTGTTAACGTGAGTCTTGTAAAACCTTCTTTTTACGTTTACTCTCGTGTTAAAATCTGAATTCTTCTAGAGTTCCTGATCTTCTGGGTCTCTCTCTCACGCACTACCATCGTTCCTTCTGAGTCT
+
B<@DACBBBBBCCCCDDDE@@@?@ACCCDBBA=?9898;C@E?BBCCCCDACCBCBBCACBBB@DACBBCCCCCCADCCCB1@A4<;@@8@A;;6;AB>BA?AABBBD;=<FGFBBB?AAB>A=AACCCCCA=ACBB@CEDCCCCCC@@@C@@@A?BAA?AC8:9;BCBDFDCC=@;;;;.;<@<@A@@@,?DAAA=ABA;;;@@CC5;;;.;BABCACACCACBBBBCB@D@DBCBBB?A@@@8@BBAAACCCCBBCCCAAAB=@@BBB@C@C?BCDBBCBC
@ATNG8:04072:00936
GATGGTAGCGCATATCAGCCAGCCCAGAAGATCAGGAACTCTAGAAGAATTCAGATTTTTAACACGAGAGTAAACGTAAAAAGAAGGTTTTACAAGACTCACGTTAACAATATTGCAGCAGTACGCACACAATCGAAGCGCAGTAAGGATGGCTAGTGTAACTGGCAAGAATACCACGAAAGCAAGAAAAAGAAGTACGCTATTAACTATTAACGTACCTGTCTCTTCCGAAACGAATGAGTACGATGAGATCTCGTGTGCTACCATCGTTCCTTCTGAGTCT
+
:<<>8<<BAAAACDCCAA@=ABBB<BCC@B@@>00*039//5;==285?A>@AA@@@AB2A?C99:??AA@@A<AABCDDD5CC=A5;;;*9AA=ABBB@A??@?A?BC?BBC::;CCCCCBCCBBBAAAB?CCCD?BBBBBBBB?D@B:98;CCCCCCF@??A?BB=@A@CCF;;;BBD=A??;=?>>@.@B?:99BBBAAA?B?BBBB?B?>>BAA>ACB??@B?B?CBC>CBC9::?CAABBBEB>>>=>===>>?>>>@@<;;;??:>;>7;;A??;;;
@ATNG8:04076:00908
GATGGTAGTGTCATATGAGAGTGTGTACTCATTCGTTTCGGAAGAGACAGGTACGTTAATAGTTAATAGCGTACTTCTTTTTCTTGCTTTCGTGGTATTCTTGCTAGTTACACTAGCCATCCTTACTGCGTTTCGATTGTGTGCGTACTGCTGCAATATTGTTAACGTGAGTCTTGTAAAACCTTCTTTTTACGTTTACTCTCGTGTTAAAATCTGAATTCTTCTAGAGTTCCTGATCTTCTGGTAGAGCGTGCATATATCTACCATCGTTCCTTCTGAGTCT
+
@<<B=BAB;;9C>66:BBB@B@@@B?;;=>???BBBC>CC@CA<;:CCDC@CCCBB>A>AA:95;?AAA@@?>8?:97777$3<:=?AA<::;A>BBB5;<9:;ABBE@BCDFBAAK@BBB>@=@CBC;<<D?EGEG?AABAC;;;BFBBBCC@?=@BB=;;6;<@BB;;;CAB9>::;:*:<B299999(9ABCD9:;@@ABA;::4:9:*9==>=9=9@B=@ABGBBB?B?CBBCEE@CBCACCBBB;;;;;;AAB@@@@AB<????@?B=A=??AAABBB
@ATNG8:04077:00931
GATGGTAGCTCGCTGATGATATCTCCAGAAGATCAGGAACTCTAGAAGAATTCAGATTTTTAACACGAGAGTAAACGTAAAAAGAAGGTTTTACAAGACTCACGTTAACAATATTGCAGCAGTACGCACACAATCGAAGCGCAGTAAGGATGGCTAGTGTAACTAGCAAGAATACCACGAAAGCAAGAAAAAGAAGTACGCTATTAACTATTAACGTACCTGTCTCTTCCGAAACGAATGAGTACTGTATCTATGTGTGCGCTACCATCGTTCCTTCTGAGTCT
+
6=;::?@A;;;>CAAAGCCCB@@@B?BCF@CCBBBB?B?BBB:::E@CD?B?BA=9:999(9;??;BBBDB===4<=:;;;;*;B>B5;;;&5>949?;@=?C=B>@>@B?BBC=???@@CDDCCBBCCCCC@DABB?BAAABBBB>C@BA@>ACCBBBBB?BBBCCB?CC?@@A?CDBBB=??>:>????/?@<A;::AADDD;@8>>AA:?:?ABBB?BCCBBBB@B?BBD>CBA>AACABBBBBBB@C==>A@@@A@@A@@@<?????:=5;5;;==>::;
@ATNG8:04077:00933
GATGGTAGCGCACACATAGATACAGTACTCATTCGTTTTCGGAAGAGACAGGTACGTTAATAGTTAATAGCGTACTTCTTTTTCTTGCTTTTCGTGGTATTCTTGCTAGTTACACTAGCCATCCTTACTGCGCTTCGATTGTGTGCGTACTGCTGCAATATTGTTAACGTGAGTCTTGTAAAACCTTCTTTTACGTTTACTCTCGTGTTAAAAATCTGAATTCTTCTAGAGTTCCTGATCTTCTGGCTCTCGTAGACAGATACTACCATCGTTCCTTCTGAGTCT
+
>:=B;CCC<BBCCCCCEEEBA@@@A?CAAAA@>@::::.;C?IACBBBCCC@CBBCC?B?BCBC?C@CCCBBCCCB;<?<?<.<?<?:;;;5:@AB?BCB@CC@BBBEDE@CCCCCCCD@CCC?A>ADA@AAAA;@CAA?CCCCC@@ABBBBA@@AB?BBB@BB?B@CBECBBCBB<A::::.;5;>BBJD;CBCDG?C;;;AAAC;;5;;;;*;BB;;7;>BB?C;;;BCBAC@BBBBCB@C:;:;BBCBBBBCCCCCCBBBBBB>A@AA@=A>B?BBCBCB>>
@ATNG8:04083:00933
GATGGTAGTATATCGCGTCGCTATCCAGAAGATCAGGAACTCTAGAAGAATTCAGATTTTTAACACGAGAGTAAACGTAAAAAGAAGGTTTTACAAGACTCACGTTAACAATATTGCAGCAGTACGCACACAATCGAAGCGCAGTAAGGATGGCTAGTGTAACTAGCAAGAATACCACGAAAGCAAGAAAAAGAAGTACGCTATTAACTATTAACGTACCTGTCTCTTCCGAAACGAATGAGTACGTGTGACGTACGTGAGCTACCATCGTTCCTTCTGAGTCT
+
BCDD@CCCCCCCCCBBBCCCBCEBB?CBB>BECCBB?B@BBBBCCDADD=?;=<<77878)9>ABBBBBBDCCB<@?9::::.:B=C4;:;.;BB=BBBBBBBBA>A@BC@BBB>BBBBBCCCCCCCBBBBB?BCCD?A???AABB?B@BBB?BCBBBBAB?BBBBBB?BB?BBA=A@?;:19<:49:::;+;>:>877@??AA<@:>>??<A<?@BBB?BAAAABC@C?BCC>CBB@AAABBBFCAA@=ACCCCCBABBBBBBC@BBABB?B?A=@@@@@@:;
@ATNG8:04041:00948
GATGGTAGCTCTGCTCTGACTCTCGTACTCATTCGTTTCGGAAGAGACAGGTACGTTAATAGTTAATAGCGTACTTCTTTTTCTTGCTTTCGTGGTATTCTTGCTAGTTACACTAGCCATCCTTACTGCGCTTCGATTGTGTGCGTACTGCTGCAATATTGTTAACGTGAGTCTTGTAAAACCTTCTTTTTACGTTTACTCTCGTGTTAAAAATCTGAATTCTTCTAGAGTTCCTGATCTTCTGGCGCGTATGTATGTCGCCTACCATCGTTCCTTCTGAGTCT
+
456>;>>BB@666;<<@@=<<<<=BAA@A@::39A??5>>;@;9;5@BCA;@AB00-/7;::B?C?BCABA:95;.44999'>?<?>CB6?>@@<A?@=@A899@@@C?BCBBDCC@:=994939<>;966@:>>=C<AA@ECDCCC:::>=9:79>>@?>?<>+00==?<>=@;?9;;;-;;@=;;;;;(:?@BB89:@@AA?@==29595$5945=:><@@?CBBBBAB=A>B;:;BB@CCE@CBA<;<<;;@@CBB;;:;AB;:;9?B>B@C@CBBBBC@@
@ATNG8:04042:00980
GATGTAGGCGTGTGAGAGTCTGCCCAGAAGATCAGGAACTCTAGAAGAATTCAGATTTTTAACACGAGAGTAAACGTAAAAAGAAGGTTTTACAAGACTCACGTTAACAATATTGCAGCAGTACGCACACAATCGAAGCGCAGTAAGGATGGCTAGTGTAACTAGCAAGAATACCACGAAAGCAAGAAAAAGAGTACGCTATTAACTATTAACGTACCTGTCTCTTCCGAAACGAATGAGTACGATGAGATCTCGTGTGCTACCATCGTTCCTTCTGAGTCT
+
6>===<<8;;;;AABBBCBBBCCD=CBB@AA@B;;8;>@@BBDCC@AB?A@CCBBBBBC3B?BBBCCABBB@@<@@@GAAA00/*/1666+6;<4>>>>>??;;7;:>>8=:;6;>???>=>>?>>BFC>>;>??A:>>?>>@??:?;@::7:?@?>=>A=?;;<AA==>:>>B;??===4==<6;;<<<+///766AA;;:=B=AA??<?<@878=:787>A::5;:>==7=8818;;??@@>>>>???B@@A@@@>==?>>8>>>>@=@=A<@@?>>>>@
@ATNG8:04050:00953
GATGGTAGTATAGAGCTCTACATAGTACTCATTGTTTCGGAAGAGACAGGTACGTTAATAGTTAATAGCGTACTTCTTTTTCTTGCTTTCGTGGTATTCTTGCTAGTTACACTAGCCATCCTTACTGCGCTTTGATTGTGTGCGTACTGCTGCAATATTGTTACGTGAGTCTTGTAAAACCTTCTTTTTACGTTTACTTTCGTGTTAAAATCTGAATTCTTCTAGAGTTCCTGATCTTCTGGGCTGCGCTGATATGCGCTACCATCGTTCCTTCTGAGTCT
+
@BBC@CCCCCBCCCDDBBBCCCCCCCCCCCAA?BBB<BC@C@ABCCCCEADCBBB?C@DBBB?C@CCCCBBBBB?BBDCD1AA>ABBB<BCCC?BAA>BC>A@@D@@>@BBBBCBB>B>>:>:>?@?=>666-8==9>>>==>???B@?@><<@<:::<>>:>??@@AAA@@<==>DD5?<?;<8888*88899*//:<6<///91888)8:::A<;7;=9=///@@@5:5=>;;;<7::=B:A;;;A>>>??;=<///=<;4;AAAA<A<@;??@@@><<
@ATNG8:04059:00979
GATGGTAGCGCGACGAGCGTAGACCCAGAAGATCAGGAACTCTAGAAGAATTCAGATTTTTAACACGAGAGTAAACGTAAAAAGAAGGTTTTACAAGACTCACGTTAACAATATTGCAGCAGTACGCACACAATCGAAGCGCAGTAAGGATGGCTAGTGTAACTAGCAAGAATACCATGAAAGCAAGAAAAAGAAGTACGCTATTAACTATTAACGTACCTGTCTCTTCCGAAACGAATGAGTACCTCTCAGACGCTCGTCCTACCATCGTTCCTTCTTAGTCT
+
@?CC:96BBBBCDCCCBBAABAACC7????>CCC@@<?;??ADBBC?BB?D??>?99889(9<A@@@@CB?@<;377:;;;;*;C>C5:::49BA:CBBCBGC@@=@>::499939@@?@BBHGGCCCBBDE?A?::5;@???>::3;;@;;6;CBBCBBC?BBBBBB=@@:889>ABAA@;@?;4:<<<=.;<:>788BBABA<A=???H<>;?@CBB;;;BB@??<?=@CC>DAB?CBCBCDC?A@??BBCA>>>A@==:;:;=@;;;A=A?B?CC?BC??@
@ATNG8:04063:00960
GATGGTAGCACGAGTCACTCATATCCAGAAGATCAGGAACTCTAGAAGAATTCAGATTTTTAACACGAGAGTAAACGTAAAAAGAAGGTTTACAAGACTCACGTTAACAATATTGCAGCAGTACGCACACAATCGAAGCGCAGTAAGGATGGCTAGTGTAACTATCAAGAATACCACGAAAGCAAGAAAAAGAAGTACGCTATTAACTATTAACGTACCTGTCTCTTCCGAAACGAATGAGTACAGAGAGTACGATATGTCTACCATCGTTCCTTCTGAGTCT
+
>=AB?BCBBBBBCCCDBBBCCCCCCACCC?CCCC9979=AABBBBD@DB?B?BA?88787)9;AABCCBBBAA?8=<:;;;;':;<;255)5<<7;<<;?>>>C>A>@B?AAB<??AABBBBCDCCCAA@D?CCAC=AABBBBBB>C@CBB?ACBBB@A@>AAACBC?BB<@@B=?@>>>8==?;98888(9>:>888A@@A@<@;@@AA;@<@AC??=@DB??@C@C?BAD>CBC=>>BBCCDDCC@@@BBBBAABCA==;=C;A=??=:?=D<A>??@;:;
@ATNG8:04063:00962
GATGTAGGTGCAATGAGTGTATCCAGAAGATCAGGAACTCTAGAAGAATTCAGATTTTTAACACGAGAGTAAACGTAAAAAGAAGGTTTTACAAGACTCACGTTAACAATATTGCAGCAGTACGCACACAATCGAAGCGCAGTAAGGATGGCTAGTGTAACTAGCAAGAATGCCACGAAAGCAAGAAAAAGAAGTACGCTATTAACTATTAACGTACCTGTCTCTTCCGAAACGAATGAGTACCTCTCAGACGCTCGTCCTACCATCGTTCCTTCTGAGTCT
+
CEABACC@CCCDACCCBBBBCCC@BBC@CCCB>><>>BBBBCCB@BC>A>ABBBBCCC2C?BBDAA=AAADE9?=<<9;9+9=4;1:::/;=?:?;;;?@@@@<@<AA=AAA688=<>>@=>?AAA@>=A:@@@C;>>>>;;885::>=A=::::====:=AAAAC<@@<:;:9<:665(89:5;AA>A/8838A?@@A>>>=C=???A<A<=>>@@;?>><<=>;A:?>C7?>?9@?AA>>><A???AAAA???AAA?:>>>:>>>??;?;?;??>>==<<
@ATNG8:04063:00963
GATGGTAGTGTGTCTCTGAGAGTAGTACTCATTCTGTTTCGGAAAGAGACAGGTACGTTAATAGTTAATAGCGTACTTCTTTTTCTTGCCTTCGTGGTATTCTTGCTAGTTACACTAGCCATCCTTACTGCGCTTCGATTGTGTGCGTACTGCTGCAATATTGTTAACGTGAGTCTTGTAAAACCTTCTTTTACGTTTACTCTCGTGTTAAAAATCTGAATTCTTCTAGAGTTCCTGATCTTCTGGTAGAGCGTGCATATATCTACCATCGTTCCTTCTGAGTCT
+
?A@B@B@CBBA@<<<<@A@:9;BBBBCA;99:199739177,33(3339;6617;//.49....2+31786<///353.....$.627938,22;;6;;<6;@=?@@CCC@CECCBBAA<@BC?C?CBBCCBCGAHHBB@BCCBBBCCCECBBBCAC?BAA>AA?A@CCBBBDDCJ@B??>?4?9?=;;;;.9?==?.;5==::;;;<8<==@1@@@@@>@=AB=;;;AAA@<@;@?>??@=:;;?BBBBCCCCBB@@@BBBABBB@ABAAC@C@B?BACCCC::
@ATNG8:04072:00980
GATGGTAGGAGACACGTCGCACACGTACTCATTCGTTTCGGAAGAGACAGGTACGTTAATAGTTAATAGCGTACTTCTTTTTCTTGCTTTCGTGGTATTCTTGCTAGTTACACTAGCCATCCTTACTGCGCTTCGATTGTGTGCGTACTGCTGCAATATTGTTAACGTGAGTCTTGTAAAACCTTCTTTTTACGTTTACTCTCGTGTTAAAATCTGAATTCTTCTAGAGTTCCTGATCTTCTGGGTCTACGCTCGTCGCGCTACCATCGTTTCCTTCTGAGTCT
+
BCCC>ABC@BBBCCCCCCCCCCCCCCCBCCCCABBCC>BB@C@CCCDC@A>ABAAA@B?BBBB?B?BBBBCBBBB@BAABA2=>8=<@?7>B??<?BA>?>4:9>?;;6;;??@A@B:>>B:=:=@@@=>>A<>>@@49999:<==>>>@@>?>@;;;;:==8>>B;;<??>;;5;;;>?2?:=98////(-9333)----333:9:-665'257797=7@?<@===66717599===>:?@@@:@AA?;;:AAB@@?9<63394333333-79=7<<:;//.6
@ATNG8:04078:00951
GATGGTAGTGATACAGATCAGACACCAGAAGATCAGGAACTCTAGAAGAATTCAGATTTTTAACACGAGAGTAAACGTAAAAAGAAGGTTTACAAGACTCACGTTAACAATATTGCAGCAGTACGCACACAATCGAAGCGCAGTAAGGATGGCTAGTGTAACTAGCAAGAATACCACGAAAGCAAGAAAAAGAAGTACGCTATTAACTATTAACGTACCTGTCTCTTCCGAAACGAATGAGTATAGGAGTACGATATGTCTACCATCGTTCCTTCTGAGTCT
+
@<@H@EDDA@ABCAAABBB@@;;5A9<?@><>=@??=A<BBBBBBC?::777??@BBBBB+B?>>>BBAAA>>>3<=;;;;<';?:;499,555.5>>>@DBCB7;7;@=@BC@BBBBBBBCDDDAAA@>@=;;<A>AAAAB???>B?B;;8;BDABFCC?CAAACB?BB>A@A<??CAA;?9:7:EDKE2@@7=///7:;;;>K=C>>><?:=>LCC@CCD@@@A<@<?AA;A::8:AAABBBBB>??@DCCBDDCBBBBBB@A>>@>*0,09>@@A>?98
@ATNG8:04036:01039
GATTAGTATAGAGCTCTACATAGTACTCATTCGTTTCGGAAGAGACAGGTACGTTAATTTAATAGCGTACTTCTTTTTCTTGCTTTCGTGGTATTCTTGCTAGTTACACTAGCCATCCTTACTGCGCTTCGATTGTGTGCGTACTGCTGCAATATTGTTAACGTGAGTCTTGTAAAACCTTCTTTTTACGTTTACTCTCGTGTTAAAAATCTGAATTCTTCTAGAGTTCCTGATCTTCTGGGCTGCGCTGATATGCGCTACCATCGTTCCTTCTGAGTCT
+
;443@?@;99BBBCCCCDBBBB;;;CBD;:;;BBC=AA?BACCBB@?@>BBBBB?B?BB?B=BBBBABBCC>77777*9=9=;9;3:ABE;A<>9>A688>>??;>>>?@?AA<@@A<@9@?>A@@==7=AAA;@=>>>>;;<><>===@A<@AA<AA<?;??<///9//*.78:8-72:255222$2=:A:3:777:?AAED8===9)799;=6=67;37;;=AAA>D<@;;;=9398;@6=///<<;<;;:==>=<@@A8=:::>8=<@;>=AAAAA;
@ATNG8:04044:01022
GATGGTAGAGTACAGTGTAGTAGACCAGAAGATCAGGAACTCTAGAAGAATTCAGATTTTTAACACGAGAGTAAACGTAAAAAGAAGGTTTTACAAGACTCACGTTAACAATATTGCAGCAGTACGCACACAATCGAAGCGCAGTAAGGATGGCTAGTGTAACTAGCAAGAATACCACGAAAGCAAGAAAAAGAAGTACGCTATTAACTATTAACGTACCTGTCTCTTCCGAAACGAATGAGTACACACTCTCATATGACACTACCATCGTTCCTTCTGAGTCT
+
@<=@;666CCCCDCFCBBCBCCCCB?CCC?A>@@;;59=AABBBBB@BB@B?BBCCCCCC3B?BBBBCC999=A5<:@@CCC5@@>C4;;<-:?@=@BBBBBCBC8;8;B?AAD?BBBBCCDDCCCBBBBBE@:9:B?BBBBDCBB>A=A@@=@AAB9:;B?ABBBBB?BB?CBA=>=999,775-67777.7>:<8:8665AB=B;@@A@7;6;=AAA>@@@@@@A=B=?@F=@??;???@???BBB???BA=>AADBBAABBB@998BB>A?B>AAC@A@AA
@ATNG8:04045:01016
GATTAGTGTGTCTCTGAGAGTAGTACTCATTCGTTTCGGAAGAGACAGGTACGTTAATAGTTAATAGCGTACTTCTTTTTCTTGCTTTCGTGGTATTCTTGCTAGTTACACTAGCCATCCTTACTGCGCTTCGATTGTGTGCGTACTGCTGCAATATTGTTAACGTGAGTCTTGTAAAACCTTCTTTTTACGTTTACTCTCGTGTTAAAAATCTGAATTCTTCTAGAGTTCCTGATCTTCTGGACAGAGTGTGCAGATACTACCATCGTTCCTTCTGAGTCT
+
>::7;>CBBBCCCBBBCBBBBCC@@@CCBB?CCCC>BB?B?@AABCCCACGIAB?A@BBCC@C?BECJC;;9B=>>?>>,:>::9:;6:@@C?BBC?CC?AABBCJ@CCCCCCCC@CBC?C?CCCCBBAB@CCDC?BAA@CBBBCBABBC@@@@CCC@CB?B999BBCCBBBACBBBB9A=@<@ACCC5CBBBB=A@BBBCCCBB?BBBB3BBBCC@C@BB@BBCCBBB?B@CCCCBB@?>@@@@AABA;;;@@@@BBBDCBC?B@??B<A=A?AADDCB@@
@ATNG8:04046:01006
GATGGTAGGCACTGCGCACACATCCCAGAAGATCAGGAACTCTAGTAGAATTCAGATTTTTAACACGAGAGTAACGTAAAAGAAGGTTTACAAGACTCACGTTAACAATATTGCAGCAGTACGCACACAATCGAAGCGCAGTAAGGATGGCTAGTGTAACTAGCAAGAATACCACGAAGCCAAGAAAAGAAGTACGCTATTAACTATTAACGTACCTCGTCTCTTCCGAAACGATGAGTACTGTATCTATGTGTGCGCTACCATCGTTCCTTCTGAGTCT
+
>=;;7;==8==<<65699666;;?@6<;>65559996;8=>>969A?:=4>4>?CBBCCC1>:<<669>==992555555&55.5.44)444.5:><<<<8939:;;90//0///8:455<5559<99:8554:7555:9;==2626<<8==:;;55469994334883333,3338433,317666*5527555522223849655/5175==?:9999999710*0;>3/0//6//38;<==>==74444;A::88677)..-772726*--54--.7
@ATNG8:04056:00991
GATGGTAGATACTCGCTGATACACCCAGAAGATCAGGAACTCTAGAAGAATTCAGATTTTTAACACGAGAGTAAACGTAAAAAGAAGGTTTTACAAGACTCACGTTAACAATATTGCAGCAGTACGCACACAATCGAAGCGCAGTAAGGATGGCTAGTGTAACTAGCAAGAATACCACGAAAAGCAAGAAAAAAAGAAGTTACGCTATTAACTATTAACGTACCTGTCTCTTCCGAAACGAATGAGTACATAGATATACGTATAGCTACCATCGTTCCTTCTGAGTCT
+
9<@B?CCD@AABBBBCDCBBAA@AA<BBC@BCBB>><>=@?@::9A>AD@E@BCABBBBB3B??????;>@;;;1::;;:99':?9=2999*9<<9;<<<<<<:>;>=@@;@@@=?@AAABBCBC;;;CCCD?CBCB?ABBBBBAA=A=A:;:;ABCBCBB?ABBBBB@BB>ABA;@@:999+9993///////#-60--(--99@;@;;5::?;5::99A??7?@BAAAC@B?BBF>CAA>AAC???BBCBBAAABAABDA===A>>>::9;;?;??B?@BAAA;;;
@ATNG8:04059:01034
GATGGTAGAGTCAGTGTAGTAGACCAGAAGATCAGGAACTCTAGAAGAATTCAGATTTTTAACACGAGAGTAAACGTAAAAAGAAGGTTTTACAAGACTCTCGTTAACAATATTGCAGCAGCACGCACACAATCGAAGCGCAGTAAGGATGGCTAGTGTAACTAGCAAGAATACCACGAAAGCAAGAAAAAGAAGTACGCTATTAACTATTAACGTACCTGTCTCTTCCGAAACGAATGAGTACTGTATCTATGTGTGCGCTACCATCGTTCCTTCTGAGTCT
+
=??A>BBB@@BCCDCCCAAACBBB@BCB?BBB;;;?C?BCC;;9B@BB?B@?????AAB2A<?@CBBDCAAAD>>>BBBBA3AB=B<AAA9AFFDDBBBBBCEE@D?AA>A@?<?AABDBCCC;;<CCCBC?BBBB?AAB:::@@:@<@;;7;DFFCCAB=BCCCCE@9999A?<BBBBB>???<<9:;;+:=:===<BACCB:>:=>?>:>;=>BCC@BBB@@@A?A=AAA;@AB<@??BBCBBBAAABBB@??BBB???@@A==>=??:>:?188;;;;;;
@ATNG8:04060:00994
GATGGTAGCGCACACATAGATACAGTACTCATTCGTTTCGGAAGAGACAGGTACGTTAATAGTTTATAGCGTACTTCTTTTTCTTGCTTTCGTGGTATTCTTGCTAGTTACACTAGCCATCCTTACTGCGCTTCGATTGTGTGCGTACTGCTGCAATATTGTTAACGTGAGTCTTGTAAAACCTTCTTTTTACGTTTACTCTCGTGTTAAAAATCTGAATTCTTCTAGAGTTCCTGATCTTCTGGTATGACTAGTGTACTACTACCATCGTTCCTTCTGAGTCT
+
4449.5499999999=559>::>;;B><<@84039<<)566;6?=BC=;;@CAA;;4:5?@<BC>BBA@@AABCB@BBAA@/?A;@?@B<@>AA8:9B=@B@AA@DA@4999>===@2595.45>@@595@@4:9AB=?AAAA@?>@@@@@>>?>:>@@<@A=@6:8@@@BBA?9=9:9:*9:@;ABDDE5BCCBD6;;@@=::;9:9?===,=@?9979=BB@BBBBCCC?B?B::;BA?@;;4;::?>??:9:B@@@A?A=>A;???@@<@?A?@A@?>@@A
@ATNG8:04064:00997
GATGGTAGAGTACAGTGTAGTAGACCAGAAGATCAGGAACCTCTAGAAGAATTCAGATTTTTAACACGAGAGTAAACGTAAAAAGAAGGTTTTACAAGACTCACGTTAACAATATTGCAGCAGTACGCACACAATCGAAGCGCAGTAAGGATGGCTAGTGTAACTAGCAAGAATACCACGAAAGCAAGAAAAAAGAAGTACGCTATTAACTATTAACGTACCTGTCTCTTCCGAAACGAATGAGTACTATAGACTATCTGAGACTACCATCGTTCCTTCTGAGTCT
+
A>CC@BCCCCCCECCBBBCCCECCC@CCC@CBBABB@C?B>ABBBBD?BB?B??>?<<<<<,><@AABBBCC?:909<?AABB2BA>B5;<;-;@B?AA@ADCCCC?B?BD@DBB?BBCCCCCCCCBBBCBBB?CCCC=A?BBBBBC<?;?996:BBCCBBC@CBBBBB?BC@A@A;>>=><5>:81998888%/:68///=<BBA<A<AAAA;?;??BDC@BBBBBBB@B?BBB=BBD@BBD@@ACCCCBBB?;;ACCCBAACCCC=BACBB@B?B?BBDBBA@A
@ATNG8:04067:01017
GATGGTAGTGTCAGTGCGCGTCGTCCAGAAGATCAGGAACTCTAGAAGAATTCAGATTTTTAACACGAGAGTAAACGTAAAAAGAAGGTTTTACAAGACTCACGTTAACAATATTGCAGCAGTACGCACACAATCGAAGCGCAGTAAGGATGGCTAGTGTAACTAGCAAGAATACCACGAAAGCAAGAAAAAGAAGTACGCTATTAACTATTAACGTACCTGTCTCTTCCGAAACGAATGAGTACTACTCTCAGAGACACACTACCATCGTTCCTTCTGAGTCT
+
9<<<@BCBBCCCCCBCDCBCBBCCC@CBB?BCAAAB@B?BBCBBBB?BC?B@BBB@BBBB3B@BBBBBBBBBBB=A@BBBBB2AA>B4:::.;CC?BBBBCCFBB?B@DD@CCC=??BBCCCCCCBBBCCCC?CCBB?BBBBBBBB>C?CBB>ACDBBBAB>BBBBBB>BA;A?A;@A@@@;@><788777(8>:=888AB@>>;><@@@A<?<?ACBB=AC@@@AC?B@BBC>CCC?CCBAAADCCBA@BBBBBBB>??@@>@A=A>=>C<A:>5::<::::;
@ATNG8:04078:01032
GATGGTAGCTCTGCTCTGACTCTCGTACTCATTCGTTTGGAAGAGACAGGTACGTTAATAGTTAATAGCGTACTTCTTTTTCTTGCTTTCGTGGTATTCTTGCTAGTTACACTAGCCATCCTTACTGCGCTTCGATTGTGTGCGTACTGCTGCAATATTGTTAACGTGAGTCCTGTAAAACCTTCTTTTTACGTTTACTCTCGTGTTAAAAATCTGAATTCTTCTAGAGTTCCTGATCTTCTGGGTGCGCTACAGTCTCTCTACCATCGTTCCTTCTGAGTCT
+
CDCC?CDFBB=BCCCCCBCBDBBBABBBDC8858??@<A@D?CCCCCCCACCCBB?B@DBBA?C@CCCCCBBAB=>>>>>0>@?BBBD=CCCC?BAA;A@;@@@CBC@CDDCCCCD?CCC?B?CCCCBAAD@CCBB?CCCBBBBBDDBBBBBAB?BAA=AA>B>BBCBBBCB@BCBBBC9@;@;:9999*:BABB>CBBBCCCBBB<AAAB0@ABBB@B@CC@CBCCBBB@C@@AABB@;@899,:@@BBCBBBCCCCCBBCBC@BABDD@DBF@AABCCC@@
@ATNG8:04080:00996
GATGGTAGTGATACAGATCAGACACCAGAAGATCAGGAACTCTAGAAGAATTCAGATTTTTAACACGAGAGTAAACGTAAAAAGAAGGTTTTACAAGACTCACGTTAACGATATTGCAGCAGTACGCACACAATCGAAGCGCAGTAAGGATGGCTAGTGTAACTAGCAAGAATACCACGAAGCAAGAAAAAGAAGTACGCTATTAACTATTAACGTACCTGTCTCTTCCGAAACGAATGAGTACGATGAGAGAGCTCTCTCTACCATCGTTCCTTCTGAGTCT
+
@?BB<ABBACCCCCCCCBBCCCBBC@BBB@BBB??A?B=BBBBBBB>BB?B?ABAA@@@:+:8;=9<=9??@@@:@@BBEED5BA>A<A@@4@BB?CCDCB@@AB>B?BCCA??=??ABCBBBCBBBBBBBB@BBBB??;=>@???=D@CAA>ABB??@@><=??AA?<<>:==A7;;//,/767<<===,==:=;;;??>?>:>;>=>?=A<;;ACC@;;;AABA?B?CBB=B::9:BBBBBBCCBBBC???ABB888AB@@@=@@?>B>A@C@BBBBBB>=
@ATNG8:04040:01066
GATAGTATCTGTCTACGAGAGCCAGAAGATCAGGAACTCTAGAAGAATTCAGATTTTTAACACGAGAGTAAACGTAAAAAGAAGGTTTTACAAGACTCACGTTAACAATATTGCAGCAGTACGCACACAATCGAAGCGCAGTAAGGATGGCTAGTGTAACTAGCAAGAATACCACGAAAGCAAGAAAAAGAAGTACGCTATTAACTATTAACGTACCTGTCTCTTCCGAAACGAATGAGTACGAGAGAGCACACGTGTCTACCATCGTTCCTTCTGAGTCT
+
ABBGCC99:CCCCCCCCCDC@@>ADD?ABBB@@>@>BBCAAAA>AB=@=@@@BBAAA2C?DA?AA?AAAAA:AABBBBB5A@?D6;;;6;CC@BBBCCCCDD?C?BD?B@@?AABBCBBCCCCDCCCCC=BABB?BAABA?AA=@<@??<?BBBACBB>BBBBBA@CC>><>9==?@?8@@<9:::::+;@;A888AAAAA:?:?BDD:>8>ADDE?CBA@@?@=@>ABD>CCC?CB@AACCCBBBC=>=B@@A>>>?@>==9=A??B?B@B?>>A>>>>>
@ATNG8:04042:01082
GATGGTAGTGTTTCTCTGAGAGTAGTACTCATTCGTTTCGGAAGAGACAGGTACGTTAATAGTTAATAGCGTACTTCTTTTTCTTGCTTTCGTGGTATTCTTGCTAGTTACACTAGCCATCCTTACTGCGCTTCGATTGTGTGCGTACTGCTGCAGTATTGTTAACGTGAGTCTTGTAAAACCTTCTTTTTACGTTTTACTCTCGTGTAAAATCTGAATTCTTCTAGAGTCCTGATCTTCTGGACAGAGTGTGCAGATACTACCATCGTTCCTTCTGAGTCT
+
:>DG?A?BCECC>CCCC==D>===CBBACBAA<@@??8?@=A?CCBBCBB?BCCCC5849B@A>C@BCABBBB>>;@A@A@/<;8<888-8A@@599B?@C:=>BA8858>=>=BBB>@@@7;5;==?@@AA<A@AA:===::9=>>=AAA788===?@<@@<A<@>>>@?BAA:>====/=8=<@<@@@,;;----)--6-,,,--3333)3555616077/7555/./3,3---,,(-22,24567.//5557::776855058953-66>5///88<A@
@ATNG8:04047:01088
GATGGTAGAGTATCATGTGTATCTCCAGAAGATCAGGAACTCTAGAAGAATTCAGATTTTTAACACGAGAGTAAACGTAAAAAGAAGGTTTTACTAGACTCACGTTAACAATATTGCAGCAGTACGCACACAATCGAAGCGCAGTAAGGATGGCTAGTGTAACTAGCAAGAATACCACGAAAGCAAGAAAAAGAAGTACGCTATTAACTATTAACGTACCTGTCTCTTCCGAAACGAATGAGTACTATAGACTATCTGAGACTACCATCGTTCCTTCTGAGTCT
+
4;99:;;CCBBC??===<<<:444:.443-3:><;A>@>@@BCECD@BC@D@BB?;;;;;*;=ACCBBBCCCBC=BABAAAA,@A<@5;<<5;BBBBCBBBCC@@=@@CB?C=;:;CCCCBDBCDDCBBAAC?CCDD?BBBBA@??:@=@::79BBBBCBC?@>>>BB?BB?B@@?BBAAC5:7818::::*6<5////98=;><><?@@A=A=@?BBC@CDCCCBC@C@CBB=BBB?BBCBBBCCBBBCCABABCCCCBBBCCC?B9::CAD@D?BBBBBB@A
@ATNG8:04049:01052
GATGGTAGCTATACGTATATTTATGTCTCATTCGTTTCGGAAGAGACAGGTACGTTAATAGTTAATAGCGTACTTCTTTTTCTTGCTTTCGTGGTATTCTTGCTAGTTACACTAGCCATCCTTACTGCGCTTCGATTGTGTGCGTACTGCTGCAATATTGTTAACGTGAGTCTTGTAAAACCTTCTTTTTACGTTTACTCTCGTGTTAAAAATCTGAATTCTTCTAGAGTTCCTGATCTTCTGGACAGAGTGTGCAGATACTACCATCGTTCCTTCTGAGTCT
+
@=DE@CCCCCCCDCCEBB@@A8A@;;9@?>@<@@AC>CC?C@CCBBCCC@CCDCD@D?A@AD@E?CAAABBBBC???><<,<<8<999+:B@@<??B?AA>ABBBBB?BBBBBBAA=?>@:<8;<<=>=>=<BBBB:>:::>?????A>>888@;;;;=BB=A=A>>?@@@??=????>2>5;4:::::+:>===3;:;:<=A=::5:?>?/?@A??;?<AC<?>?@AAA;?9<<AAAA:=<>;>>>>@??@@@AAAA??>>>B=A@>?A<A=D==>===<=>
@ATNG8:04056:01072
GGATGGTAGTGTCATATGAGAGTGTGTACTCATTCGTTTCGGAAGAGACAGGTACGTTAATAGTTAATAGCGTACTTCTTTTTCTTGCTTTCGTGGCTATTCTTGCTAGTTACACTAGCCATCCTTACTGCGCTTCGATGTGTGCGTACTGCTGCAATATTGTTAACGTGAGTCTTGTAAAACCTTCTTTTACGTTTACTCTCGTGTTAAAATCTGATTCTTCTAGCAGTTCCTGATCTTCTGGGATGTGTGCGCAGTGCCTACCATCGTTCCTTCTGAGTCT
+
,(,2602799;;@@@===@665@@B@?:<A<9?7965>2<<2626=ABC@@<@;;;<54388897@;A:>955998388888'8:-33/0(.---(--6606;)5555::5;<>@>@@>7;551549969:9>>:AA00/<999;555444:::4525<<844.3-48994459:155===.93945555&4::;<4<545955555.555&5/////2763757/////4:)/444::54//7.7-,,,**,,,,,8:;479:-33335.4.4.44=655<<
@ATNG8:04057:01089
GATGGTAGCGCACACATAGATACAGTACTCATTCGTTTCGGAAGAGACAGGTACGTTAATAGTTAATAGCGTACTTCTTTTTCTTGCTTTCGTGGTATTCTTGCTAGTTACACTAGCCATCCTTACTGCGCTTCGATTGTGTGCGTACTGCTGCAATATTGTTAACGTGAGTCTTGTAAAACCTTCTTTTTACGTTTACTCTCGTGTTAAAAATCTGAATTCTTCTAGAGTTCCTGATCTTCTGGGTGTATCAGCGAGTATCTACCATCGTTCCTTCTGAGTCT
+
@9?B=ABBBBBCICCCCCCCBABAA<<:BDBB>@BAF=CDADA::;BBDD@BBA::557<A<B>B?BBCDB;:;B:@====,=>9=?AA;CABB@BCF@CC?BABCCC@CCFCCCCC@CBB?D?CCECBCAA;@@@@=BCCCDBBBBBBBBBCDD@C@@=AD@D?ABBBBBBCC?BDEDD;B=@;;::::*:DCCF=BBCBBCCCCBACCCC5CA@ACACACC@CBBBBBD?B?BBBBCC?BABC>BBBADBCCCCCCCBCCDCD@BBCCC?C=B@CDDDD@88
@ATNG8:04060:01045
GATGGTAGGTGCACATGAGTGTATCCAGAAGATCAGGAACTCTAGAAGAATTCAGATTTTTAACACGAGAGTAAACGTAAAAAGAAGGTTTTACAAGACTCACGTTAACAATATTGCAGCAGTACGCACACAATCGAAGCGCAGTAAGGATGGCTAGTGTAACTAGCAAGAATACCACGAAAGCAAGAAAAAGAAGTACGCTATTAACTATTAACGTACCTGTCTCTTCCGAAACGAATGAGTACGTGTGCGACGTGTCTCCTACCATCGTTCCTTCTGAGTCT
+
5=BB?BBB@BBBCCDBA@CCCCBBB?BCB@CCCC:99:?CCCBCCB=AA6;6;BC>>@@@1@@FCCCCCBBBCC=A@9::;:*;?<@?BDD;CCB@BBBBBCBAA=@?AA>ABD?BBAACCCCIDDCCBBBB?A@@@?AA@?@AAA=B@EBB>BFCCAAAB@BBBBBB=@A;@??9>889A;@<=988998(8<4<688;;ABD=B=AA??<?<??CAB>BCA@@BC@C@BCE>AAB?;:9BBDCBAAABBBDBBBBCAAA?;??>A===C?B?C@CCDCCAAA
@ATNG8:04061:01074
GATGGTAGACATATCGTACTCTCTGTACTCATTCGTTTCGGAAGAGACATGTACGTTAATAGTTAATAGCGTACTTCTTTTTCTTGCTTTCGTGGTATTCTTGCTAGTTACACTAGCCATCCTTACTGCGCTTCGATTGTGTGCGTACTGCTGCAATATTGTTAACGTGAGTCTTGTAAAACCTTCTTTTTACGTTTACTCTCGTGTTAAAATCTGAATTCTTCTAGAGTTCCTGATCTTCTGGATACACTCATGTGCACCTACCATCGTTCCTTCTGAGTCT
+
=BCC@BBBBBCFHFDCCBB@@;:;AA??@;:=4?@@@8@@9?7BBAA@@@?>>:8<:86B@;>:DABBB<<;;;>.55999(55.5<==4<;99.44;.55.555:=>:===BCCCCACGEAB@BB@@@@AC@CDCC@BBBBCCBAA;;;;;;@@:@?C?CC?C8:9B?@@CCC@@@@EE7A5;5;A@A@0@BBBC;A@BAAAA@?A4;:;-9>?9;2:;@A=BCB@A@CAE@BBCBBB=@@A=@ABCC;;;CDB@@CCB><;;?A<;:C@C@D?@@DBBBCD
@ATNG8:04063:01070
GATGGTAGCAGACGTGACAGAGCGCCAGAAGATCAGGAACTCTAGAAGAATTCAGATTTTTAACACGAGAGTAAACGTAAAAAGAAGGTTTACAAGACTCACGTTAACAATATTGCAGCAGTACGCACACAATCGAAGCGCAGTAAGGATGGCTAGTGTACTAGCAAGAATACCACGAAAGCAAGAAAAAGAAGTACGCTATTAACTATTAACGTACCTGTCTCTTCCGAAACGAATGAGTACTATGTAGAGCTCTATACTACCATCGTTCCTTCTGAGTCT
+
;;@C?@;BBCBBBCBA666>BCCCB@BCC?A@AA??<?799BBCBB?CA>A@CBBAADDD2C@CA7977<7555-5:C?CCC+9;25.55)5>>7;665;:;//)/:00+0?A;@A@@A@BCBAAACECBB@CB;;9;DBAABDC?B?B;;9;C@@@B@??BAAAC?BC?BBB?CBA@@9?>939<==>/=>;@;;;@@@@@<@7;;;C:>:==ABA?BB<;;AB=?=?FF>CCC@??@??BBBBBB?@?B??@@???@@??@<@@AAA=C=B7;;;;;;;?
@ATNG8:04069:01062
GATGGTAGAGAGACTGTAGCGCACCCAGAAGATCAGGAACTCTAGAAGAATTCAGATTTTTAACACGAGAGTAAACGTAAAAAGAAGGTTTTACAAGACTCACGTTAACAATATTGCAGCAGTACGCACACAATCGAAGCGCAGTAAGGATGGCTAGTGTAACTAGCAAGAATACCACGAAAGCAAGAAAAAAGAAGTACGCTATTAACTATTAACGTACCTGTCTCTTCCGAAACGAATGAGTACTGCGTCTCACTCTCGCCTACCATCGTTCCTTCTGAGTCT
+
AAAB?B@@@BBBCC<<<??=A@@@@;AAB?BBCB;:8:?AAABAAA?BB?B????@@A@A2A?BCBAABBBB@D;D:@@CCC5CL@D?BAA9ABC@CAAACCB;;7;=@B?BAB?BA??@AAACCBBADDBB@CDDD?ABBBA>897;?B@@>@BAAAAAA@BABBBB?BC?>>?=AAFCD;@993888888%/;5;///:;>==:>=AA@C<><>;@AG@CCCCC@?=?@CCC>CBB>ABFBBBBBBBABCBCBBBCBBAC?@CD@CDAABADAC?CCDBBA99
@ATNG8:04080:01067
GATGGTAGATACTCGCTGATACACCCAGAAGATCAGGAACTCTAGAAGAATTCAGATTTTTAACACGAGAGTAAACGTAAAAAGAAGGTTTTACAAGACTCACGTTAACAATATTGCAGCAGTACGCACACAATCGAAGCGCAGTAAGGATGGCTAGTGTAACTAGCAAGAATACCACGAAAGCAAGAAAAAGAAGTACGCTATTAACTATTAACGTACCTGTCTCTTCCGAAACGAATGAGTACTGTATCTATGTGTGCGCTACCATCGTTCCTTCTGAGTCT
+
;BCE@BBDCCABACBBBBBBBACCC>ACC?CBBCBB>B=A?AABBC?BB?B?BBBBBBBB3B?AAAAAAA>==?7AACDCCC2DD@D4:::6;BEABBCBCDCBB?B?CC@BBB>AABABBDDCCCCCCCBB?BBBB>A@AABBBB=B?B@@>BCBBBCCC??@ABBB?BB@BBB?AA>>>8?@@;:;:::.;A9==<=ABDBA<A:>>@C<A<@@CBB?ABAAABB@C?CCA;ABB>BBBBBCCB??@AAABBBBBBB>??C??=?>>>@;@:?5:9=<<<>=
@ATNG8:04042:01113
GATTAGTATAGAGCTCTACATAGTACTCATTCGTTTCTGAAGAGACAGGTACGTTAATAGTTAATAGCGTACTTCTTTTTCTTGCTTTCGTGGTATTCTTGCTAGTTACACTAGCCATCCTTACTGCGCTTCGATTGTGTGCGTACTGCTGCAATATTGTTAACGTGAGTCTTGTAAACCTTCTTTTTACGTTTACTCTCGTGTTAAAAAATCTGAATTCTTCTAGAGTTCCTGATCTTCTGGCGCTCTGTCACGTCTGCTACCATCGTTCCTTCTGAGTCT
+
/87,56<<<>>@>=>>@=;;@;;;;;>?;;9A?AB9==993977AABA5:9>;<8=8=;;95>4:3378>977133333$32+28==5:;AA9:6?:@C@BBBBBB;9:CCCCCC>BBF?B?B@CB:9;B@BCBB89;?ACBCBCCC@??@@A@CCC@BB?B?AACBBBCCC6;;;;0:49;?BBBB0@;9::.9>>?000<00*0/0//#///59.5.5949::////)/277///=8;:;8<==;;969999@@999===@6:;?AB?C?C@BBBB???:
@ATNG8:04047:01112
GATGGTAGGCGTGTGAGAGTCTGCCCAGAAGATCAGGAACTCTAGAAGAATTCAGATTTTTAACACGAGAGTAAACGTAAAAAGAAGGTTTTACAAGACTCACGTTAACAATATTGCAGCAGTACGCACACAATCGAAGCGCAGTAAGGATGGCTAGTGTAACTAGCAAGAATACCACGAAAGCAAGAAAAAGAAGTACGCTATTAACTATTAACGTACCTGTCTCTTCCGAAACGAATGAGTACCTCTCAGACGCTCGTCCTACCATCGTTCCTTCTGAGTCT
+
;BBC@DCC=BBCCBBCCDDAAACCH?ICC@CCBBBC?C?AABBBDD?BB>B@CCBBBBBB3B?BBB@AAAAAAC<BB<<;;;.;<7=1777/;:>9>>>>@@A@@<@<@A<A?>:>===>>>>?AA>>>><A;AAAA:>>>>>>>A;A9=>>;AAAAAA>>9>AA>>>;@@;@>>9<;555(68:4;AAAA/8838AAAAA===9>9====9A;AA;==:@>>>???9>7=AA9AAA;877A@A@;==;>AAA>>>>?@>>:><<8<>>>>9>;A:????>>;;
@ATNG8:04047:01128
GATGGTAGTAGTACACTAGTCATACCAGAAGATCAGGAACTCTAGAAGAATTCAGATTTTTAACACGAGAGTAAACGTAAAAAGAAGGTTTTACAAGACTCACGTTAACAATATTGCAGCAGTACGCACACAATCGAAGCGCAGTAAGGATGGCTAGTGTAACTAGCAAGAATACCGCGAAAAGCAAGAAAAAAGAAGTACGCTATTAACTATTAACGTACCTGTCTCTTCCGAAACGAATGAGTACTGTATCTATGTGTGCGCTACCATCGTTCCTTCTGAGTCT
+
BBBC?CB;:;B=CGCEEFCCBBBBCAGGC@BBBCCDAC@BBB@@@@:@E6;6:=<<<???.?>@ABAABBBCCH>??@AAAA0@C?B>BBB<BCIACBBCCCDCC@CABB@BBB?BBBBBBCDBBBCBCBDC@C@@@=??@AAB997;@C@@?ACCCCABA@BCCBBC@BC>AA?;>>9898*6650788888%8=85725;<AAA=A<???A=A<;;@;;8;BDAAAB@C?ABC>CCC=??CBBBBCBAAAB>??A@@===@A@@C=A@>;:4:4:088<:;;>?
@ATNG8:04051:01107
GATGGTAGCTCGCTGATGATATCTCCAGAAGATCAGGAACTCTAGAAGAATTCAGATTTTTAACACGAGAGTAAACGTAAAAAGAAGGTTTTACAAGACTCACGTTAACAATATTGCAGCAGTACGCACACAATCGAAGCGCAGTAAGGATGGCTAGTGTAACTAGCAAGAATACCACGAAATCAAGAAAAAGAAGTACGCTATTAACTATTAACGTACCTGTCTCTTCCGAAACGAATGAGTACGAGAGAGCACACGTGTCTACCATCGTTCCTTCTGAGTCT
+
EDCC?CBBBCCDDCCBCCCCBBBBC@CCC=CCCCAA>A>AACBBB@;@A>A>BCBBBBBB3B@DCAAACAACAC>AA?@@@@0@A>C5;;;6:BDACCBCCCDCE@A>@C?CBB>AABBCBBBBBBCDBBAA?BDCC?BAAABC??<@@D??>?BCBBBBB?BCCCCC?BB@BAB@BBBCC>A@@:88887)55/6AAAABA<=9<:??AA<A=??CCC?BAAAAAA<A?BDC>CCC?A?@@BCBBABBB@@@BBBBA@?@@<==<A>>>A=@>B>@<@;;>;;
@ATNG8:04052:01101
GATGGTAGCGCATATCAGCGCAGCCCAGAAGATCAGGAACTCTAGAAGAATTCAGATTTTTAACACGAGAGTAAACGTAAAAAGAAGGTTTTACAAGACTCACGTTAACAATATTGCAGCAGTACGCACACAATCGAAGCGCAGTAAGGATGGCTAGTGTAACTAGCAAGAATACCACGAAAGCAAGAAAAAGAAGTACGCTATTAACTATTAACGTACCTGTCTCTTCCGAAACGAATGAGTACTATGTAGAGCTCTATACTACCATCGTTCCTTCTGAGTCT
+
><?C?D:;;DFCCCCCDCBBCCCCC?CEJABBBBBB?B?A@BBDCC?AC?C?BBCCCCCC5C?BBCDEECDCCC>BB>>>>>0=@<C2:::.;BB=@A@BCCBBB@B@BB@BBB?AABBCBBACCBBBCCGD@CCBB?BCCCCCBB@C@CBB?BBCCCBBC?BBBBBB?BB>B@B<??788*:>=89::::(8@<A>?@B@B??;?;A?@A=>=@@CBB?BCCDCBB?B?BDD>DCC=BACBBBBBBBBBBBBBBBBBB>>>>>A9>>>>>9>6969;><=>@@
@ATNG8:04057:01113
GATGGTAGCTATACGTATATCTATGTACTCATTCGTTTCGGAAGAGACAGGTACGTTAATAGTTAATAGCGTACTTCTTTTTCTTGCTTTCGTGGTATTCTTGCTAGTTACACTAGCCATCCTTACTGCGCTTCGATTGTGTGCGTACTGCTGCAATATTGTTAACGTGAGTCTTGTAAAACCTTCTTTTTACGTTTACTCTCGTGTTAAAAATCTGAATTCTTCTAGAGTTCCTGATCTTCTGGGTCTCTCTCTCACGCACTACCATTCGTTCCTTCTGAGCTATCACCGACTGCCCA
+
BBCC@CBBB=@FDCBCEEECBBCBBBBBBB;;8;BBB=BB>A=AAAABAA=@A?998:?BBBB?C@BBBBCAABB?BABBB2B><?>><0<AAA?BBC?C@:;;@@//*/==:>>??;?BC=A8>>AA;>=>=AA>>7::AAA@@@A@@@@?==><:;:<>>;><@@@>>>>>>9>;;;;/;9=99::::+:>>>>-88;;;:==:;7;DEE/A??==9=6//-/66;///16167A???7;;??9??>=>=@@676<;=AA@==7983866066;6999BAA???A@@9<;64---'*
@ATNG8:04060:01136
GATGGTAGATATATGCACGCTCTACCAGAAGATCAGGAACTCTAGAAGAATTCAGATTTTTAACACGAGAGTAAACGTAAAAAGAAGGTTTTACAAGACTCACGTTAACAATATTGCAGCAGTACGCACACAATCGAAGCGCAGTAAGGATGGCTAGTGTAACTAGCAAGAATACCACGAAAGCAAGAAAAAAGAAGTTACGCTATTAACTATTAACGTACCTGTCTCTTCCGAAACGAATGAGTACACACTCTCATATGACACTACCATCGTTCCTTCTGAGTCT
+
<>@I?CCCCBBCG;96>BBBCBBCB?BAA=A@AA??;@<:;;447<>@@>B?BCBA@===+=7999==9=>888(8594444$49.5.5>>0<<@:>><<;;:==7;7;>8B>C899??ABBBCGDBBCBBBADCCE?AAABBBBB?B?B@@>@BCCBAAA?AAACCB@BB>A@B?@?988*333,325555$.62..(./77::;3737::=6;:77A<A;???;;9C?A?BBB<ABB=??B>@>BBC@BBBBBB>>@ECBBCBAA>A999@9=9?9??=?@@@A
@ATNG8:04062:01097
GATGGTAGCGCATATCAGCGCAGCCCAGAAGATCAGGAACTCTAGAAGAATTCAGATTTTTAACACGAGAGTAAACGTAAAAAGAAGGTTTTACAAGACTCACGTTAACAATATTGCAGCAGTACGCACACAATCGAAGCGCAGTAAGGATGGCTAGTGTAACTAGCAAGAATACCACGAAAGCAAGAAAAAAGAATTACGCTATTAACTATTAACGTACCTGTCTCTTCCGAAACGAATGAGTACAGAGAGTACGATATGTCTACCATCGTTCCTTCTGAGTCT
+
<CCC?CBBBCCCCBBCCDCCCCDGJ=CCC@CCCCBB?B<A@CAAAB?BB?B?BBCCCCCC3C?BBCCCCCCCCC>BBBCFFF5BBAFACCC<CCE@CCBCCCCCD?B>BB@BBB>AABBB@@@BCDDB@@ED@DCDC?BBBAA@@@?B@C@@?@CCCBCDC@BAAAAA>BB>BBA<??898*:==9::::::%:@;@489BDEAA<A<AAAA<A=BBC;;8:@@@ABB?B@BBC=CCC?BBBBBBBCBBA@AABBBBBBBBBBBBA>AA@??;@:@<AA@:;;==
@ATNG8:04063:01111
GATGGTAGGCGAGAGTGAGACGCAGTACTCATTCGTTTCGGAAGAGACAGGTACGTTAATAGTTAATAGCGTACTTCTTTTTCTTGCTTTCGTGGTATTCTTGCTAGTTACACTAGCCATCCTTACTGCGCTTTGATTGTGTGCGTACTGCTGCAATATTGTTAACGTGAGTCTTGTAAAACCTTCTTTTTACGTTTACTCTCGTGTTAAAAATCTGAATTCTTCTAGAGTTCCTGATCTTCTGGTGTCGTCTATCATGTACTACCATCGTTCCTTCTGAGTCT
+
:=@@<@AA;@956<>AAAAA0////;CBBC996:@?@9A@<@=@CCBFAA>@CCCA<A?CB@@<@>BBBBBBBBB?<<;::.9969:;:6=@?@=ABB=@@<;;>CBA;=>>AAAAA;A??:=8<>>;<>>>>7>@@;@>>>>=>>=@A??===A9;<<<AA<A;@@???A@>>:>==>>5=<=96////'/9666(--7---7:9=:=AAA/AAA@@5:5//,/9:=====?7;;@@@C7;;@=>9:9;;///:==@@>AA>>>=AAAAA;A;@;@BBA>;;;
@ATNG8:04063:01131
GATGGTAGCGCATATCAGCGCAGCCAGAAGATCAGGAACTCTAGAAGAATTCAGATTTTTAACACGAGAGTAAACGTAAAAAGAAGGTTTTACAAGACTCACGTTAACAATATTGCAGCAGTACGCACACAATCGAAGCGCAGTAAGGATGGCTAGTGTAACTAGCAAGAATACCACGAAAGCAAGAAAAAAGAAGTACGCTATTAACTATTAACGTACCTGTCTCTTCCGAAACGAATGAGTACGTGTGCGACGTGTCTCCTACCATCGTTCCTTCTGGAGTCT
+
<@;;.55555;;;>CCCCB@<>00*//72799:45.5:>@?:=;?:00+/566>??BBB5B@CCCCCHDBBBC>BBBHHGJ5CD@C@BBB<BCC?@@@@AAABC?B?BC@EBB@BB@AAACCBCBDBBBCC@DCCC?@?A?@A:92;=A;;8;D@@@BBB@BBCBBB@CD?BBB=@@@@>8?9939>====&=@=A:98B@ABB:=::;;A6;6;?BBB?BBBBBCBAEABBB>BCB?CBBA@@?A??>???BBBBBAA>>9/00:966:B?B?B>@@D@CCC?@
@ATNG8:04077:01131
GATAGCGCACACATAGATACAGTACTCATTCGTTTCGGAAGAGACAGGTACGTTAATAGTTAATAGCGTACTTCTTTTTCTTGCTTTCGTGGTATTCTTGCTAGTTACACTAGCCATCCTTACTGCGCTTCGATTGTGTGCGTACTGCTGCAATATTGTTAACGTGAGTCTTGTAAAACCTTCTTTTTACGTTTACTCTCGTGTTAAAAATCTGAATTCTTCTAGAGTTCCTGATCTTCTGGAGATATCATCAGCGATCTACCATCGTTCCTTCTGAGTCT
+
>99<BBBCECBAA@BBA;;<BBCECCC@><??>@;AB@C@CCCBBCC@CAABB@E@BAAB@CAC;;;BBAAA=@@@?@,=@=ABCD=CB@A?BCB@CC?BABDLEAECCCCCCC?BBB<?<ACABBBBC@CCCC?BABAA:::CCEBBBBBB?BBB@BB?C>AACCB@@@E=@@BBB7A>A5;;;;;*;@@AD;;;CCDBB<;;=@?@@0@BAAB<A;A@=ABAABBB?B@CCCEBB?CCC@CBCCBBBBCAAACCBBBDBB?B;;;B?B?C@BBCCCDBA
@ATNG8:04078:01126
GATGGTAGTGCGTGAGAGAGAGACCCAGAAGATCAGGAACTCTAGAAGAATTCAGATTTTTAACACGAGAGTAAACGTAAAAAGAAGGTTTTACAAGACTCACGTTAACAATATTGCAGCAGTACGCACACAATCGAAGCGCAGTAAGGATGGCTAGTGTAACTAGCAAGAATACCACGAAAAGCAAGAAAAAGAAGTACGCTATTAACTATTAACGTACCTGTCTCTTCCGAAACGAATGAGTACGTGTGACGTACGTGAGCTACCATCGTTCCTTCTGAGTCT
+
<=BC>CBBBBBBBCDDGDCBBA9;;29BA:ABB@@@=@=AA@::3:49;6;>==;33333$36===BB998755(2244444$4<7;2999&5;>8<A<<=>=CC@C@CC@C;;;:CCDBBBAABGCCCBCC?CBBB?CCBCDBAA?A?B@@=ACBABAAB@CCCCBB?AB@BBB?@?999:+:?@;:8888(/;6:///669<=8<8<=@@<@=C=@@@=@AB@@CC@CABCC>BAA=@@A???AABBAABDCBB?@?BCBBC??;>>>>>9>:@<@?@?@<77
@ATNG8:04079:01108
GATGGTAGTGATACAGATCAGACACCAGAAGATCAGGAACTCTAGAAGAATTCAGATTTTAACACGAGAGTAAACGTAAAAAGAAGGTTTTACAAGACTCACGTTTAACAATATTGCAGCAGTACGCACACAATCGAAGCGCAGTAAGGATGGCTAGTGTAACTAGCAAGAATACCACGAAAGCAAGAAAAAAGAAGTACGCTATTAACTATTAACGTACCTGTCTCTTCCGAAACGAATGAGTACGATGAGAGAGCTCTCTCTACCATCGTTCCTTCTGAGTCT
+
A=EE@B=CCDECB??=??@@A@@AD<>@>049<=>=9?99888<=@>AA4959A>>AB?6A>55233552226.6244444$4;39.555&5;;.56655<<444)47;<3:::7:;<<BBBBB;;<BA@?A=AA?@:>>@=@>AA?C@A;;69AA9:9@?=???BBB?BB?AAC?AA987*3771333373$//(//./99=99596222;6;;>;A@?;@@A;:9A?A889C>BBC8:9>>>@???BCA@???@<<>:;:>>>=:>:7698<8=295;779<=
@ATNG8:04080:01138
GATGGTAGCAGACGTGACAGAGCGCCAGAAGATCAGGAACTCTAGAAGAATTCAGATTTTTAACACGAGAGTAAACGTAAAAGAAGGTTTACAAGACTCACGTTAACAATATTGCAGCAGTACGCACACAATCGAAGCGCAGTAAGGATGGCTAGTGTAACTAGCAAGAATACCACGAAAGCAAGAAAAAGAAGTACGCTATTAACTATTAACGTACCTGTCTCTTCCGAAACGAATGAGTACGATGAGATCTCGTGTGCTACCATCGTTCCTTCTGAGTCT
+
BBBB9=;;>=<<;66666=>BCBDE@BBA@@@@A@@;?=?BBHCBB?BA;?;?AAABCCB+=7==6?@B@7575,55;999*5<8>.55)5994;;;?BCA@B?A?@@=A@?<?ACBCCBAAAABEBBCC@BBBB@CBBAA:99;?;?;;49A@@?B>?<>A????9<A<>>858=BC=;472355556(5:7:666;<;9<9=9==66/7:;;ADF@DBAAB@=3:39@?6<??9==?@CAAABCDDDA??;;;==<9::::4:===<=B1818=<887A@
@ATNG8:04081:01098
GATGGTAGTCTCAGATAGTCTATAGTACTCTATTCGTTTCGGAAGAGACAGGTACGTTAATAGTTAATAGCTGTACTTCTTTTTCTTGTCTTTCGTGGTATTCTTGCTAGTTACACTAGCCATCCTTACTGCGCTTCGATTGTGTGCGTACTGCTGCAATATTGTTAACGTGAGTCTTGTAAAACCTTCTTTTACGTTTACTCTCGTGTTAAAATCTGAATTCTTCTAGAGTTCCTGATCTTCTGGAGATACACATGATACTCTACCATCGTTCCTTCTGAGTCT
+
@BBB@CDCBBCDFB6665=555;:;>>:;:55404<>>4661559</0///+/:::;+404:997<2:5:5448988-33999'98633/991////)/6:066(//66:=258<:>9:=479<4=6?;;;A=AC=A>::.59;999594;944888829:939;.4.44748::;<384944&46;34444&4::=>7>>?;?>=9992959&599592999:2:D?=>9979?@AB@A@@@@@<;9::9>>A??;665;;<<<>459<@B=B=A<@AACBBBB
@ATNG8:04081:01123
GATGGTAGGAGACACGTCGCACACGTACTCATTCGTTTCGGAAGAGACAGGTACGTTAATAGTTAATAGCGTACTTCTTTTTCTTGCTTTTCGTGGTATTCTTGCTAGTTACACTAGCCATCCTTACTGCGCTTCGATTGTGTGCGTACTGCTGCAATATTGTTAACGTGAGTCTTGTAAAACCTTCTTTTTACGCTTACTCTCGTGTTAAAAATCTGAATTCTTCTAGAGTTCCTGATCTTCTGGGCAGACTCTCACACGCTACCATCGTTCCTTCTGAGTCT
+
@?@B@CCD@DDCBB<><<<=BCCCDCBBCFBB>BBBB=BC@B>:99?<<B9==;;A?B@BA@D?C?BBCCB?>=B?A@BBB2=<:=8888&2??>=B@@;A@=@<>:;;:>>ABAAAA;AAA;A;ABA>>>>@<@@BA8=<ABB@@?@@A@@;:;A<>>>=@A<?<AABB>>>>><>??DD5><><>>BBA/AAAAA<>;;;@@?>>>4:998):;>@B=A=BB=@===@@@<@=B>>>>D<@<==7<AAAAA>>?A=;9///:97<@>>>=A=@7;;>??773
@ATNG8:04083:01108
GATGGTAGCTATACGTATATCTTTGTACTCATTCGTTTCGGAAGAGACAGGTACGTTAATAGTTAATAGCGTACTTCTTTTTCTTGCTTTTCGTGGTATTCTTGCTAGTTACACTAGCCATCCTTACTGCGCTTCGATTGTGTGCGTACTGCTGCAATATTGTTAACGTGAGTCTTGTAAAACCTTCTTTTTACGTTTACTCACGTGTTAAAAATCTGAATTCTTCTAGAGTTCCTGATCTTCTGGATAGCGACGCGATATACTACCATCGTTCCTTCTGAGTCT
+
B<AA>BCCBB=<<;;;<<=CB==7=C?;;B?A=ABBD>CC@C:;;AAB@A=ABAAB@C>@@@C?A?BABB??@@A?CCDDD1>?:@::9:&7?@A<@@B<?>@CBBBBC<??BA>>;;6:@@5;6;?>?@@@@;=>>?;?>@@@@>>=<=<=:99>5856;?@5;7:>>@@;;;E<???>>/>5;7;BEFF/A@:;;3;@?==>;:;<18888(8:::=8=:>A:==@A@@@;@=AC?@@@376=<@???>>>AA@@;;7:9///938666;6=5:7:A>>>766
@ATNG8:04035:01187
GATGGTAGGCGAGAGTGAGACGCAGTACTCATTCGTTTCGGAAGAGACAGGTACGTTAATAGTTAATAGCGTACTTCTTTTTCTTGCTTTCGTGGTATTCTTGCTAGTTACACTAGCCATCCTTACTGCGCTTCGATTGTGTGCGTACTGCTGCAATATTGTTAACGTGAGTCTTGTAAACCTTCTTTTTACGTTTAACTCTCGTGTTTAAAATCTGAATTCTTACTAGAGTTCCTGATCTTCTGGCGCGTATGTATGTCGCCTACCATCGTTCCTTCTGAGTTCT
+
?:>?666C?AA>A00/997;>0555==?AA@?:@@A@9@A=A=998CC@@<@>>;?4=074;;<A<>>BBAAAAA@?????/=>9<552'277;.73><>@<<//.;;,//55585/(.//(.289855576488//)///7798:8<>A;88/.(..3255(2,26689555706...(..3(./888*77;;;.9-66///88/7818AC5@=9/-)--33-237553554:3779877-2220,,-55555=>AA@@CB=:660633--)-060677;/-(-6
@ATNG8:04040:01150
GATGGTAGCTATACGTATATCTATGTACTCATTCGTTTCGGAAGAGACAGGTACGTTAATAGTTAATAGCGTACTTCTTTTTCTTGCTTTCGTGGTATTCTTGCTAGTTACACTAGCCATCCTTACTGCGCTTCGATTGTGTGCGTACTGCTGCAATATTGTTAACGTGAGTCTTGTAAAACCTTCTTTTTACGTTTACTCTCGTGTTAAAAATCTGAATTCTTCTAGAGTTCCTGATCTTCTGGAGATATCATCAGCGAGCTTACCATCGTTCTCTGAGTCCTT
+
BDDD@CCCCCCBCCCDCBCCECC@BAAABC@A?@BBC=BB@B?BBBCCCB?BCBBB?B@BBCC@C?AACBBB@AA?@CDCD1A95:9::0;A@@=@A@<@A?BBB@A?:>@A??B;;7=AA=A<@@@????@<@>@>688>>AA>>>@A@?:::A59;=<@@<A=>>===AAAA9>>ACD5D:;499999*9::<:099;99:<<=A<@@@@/@???B:>:>?<?@@@A>>:>;@@AB::8:?A=?>>>???@AAA?<::666167266::=+//;99<633074
@ATNG8:04042:01177
GATGGTAGGACGAGCGTCTGAGAGGTACTCATTCGTTTCGGAAGAGACAGGTACGTTAATAGTTAATAGCGTACTTCTTTTTCTTGCTTTCGTGGTATTCTTGCTAGTTACACTAGCCATCCTTACTGCGCTTCGATTGTGTGCGTACTGCTGCAATATTGTTAACGTGAGTCTTGTAAAACCTTCTTTTTACGTTTACTCTCGTGTTAAAAATCTGAATTCTTCTAGAGTTCCTGATCTTCTGGTGTCGTCTATCATGTACTACATCGTTCCTTCTGAGTCT
+
CBCE?CCC?CCBBB@?@@AADDCC?CCDCCBB>BAAB>BC@C?BBBCBCC@CBBBC@D@CCBB=B?DDCCCAAAA<A@AAA3AA?BCCC>ABBDACCC@AA9;;ACCCBCCCCCCDD@BBB@B?CCBBA@@B?BAAA@CCBBCBBBBBBBCCDCC?@@@?CC?A?CBCBCBCDC>BBCFF8@9?4;::::*:BBBC>C;;;CCABAB@BCED5CCCAA=@?BB?CCCBBCB@B@BCCEBB?BBC@CCCCCCBBBCCC@@@CCDECCBAAB?C?C?BCCBB???
@ATNG8:04042:01181
GATGGTAGTGCGTGAGAGAGAGACCCAGAAGATCAGGAACTCTAGAAGAATTCAGATTTTTAACACGAGAGTAAACGTAAAAAGAAGGTTTTACAAGACTCACGTTAACAATATTGCAGCAGTACGCACACAATCGAAGCGCAGTAAGGATGGCTAGTGTAACTAGCAAGAATACCACGAAAGCAAGAAAAAGAAGTACGCTATTAACTATTAACGTACCTGTCTCTTCCGAAACGAATGAGTACACATCGTCGTGTCGTGCTACCATCGTTCCTTCTGAGTCT
+
==AC@CCC@ABGIEGCCCBBBCBBB>BDD?CCDB@@>A?BBBBBBD?BB?B@BCBBBBBB3B@CC@AAABBAAA:==BBDDD2CE@C8;;;6;CC?CABBCBDGC>A?BB?BCC@CCBBBCCCCCCCCCCCC@BCBB?BAA@BBAA=@<@999:CCCCBBB?BCCCCC@BB?BBB;??@@@9@9818::::+:=9=888??@??<@<@BCB9=9>BCBB@BBCBBAB@C?BAA<BBC>@B@A?CCBB@BBBACBBBBBCAAABCC?BBBBC?C?A?ACCCCA>@
@ATNG8:04042:01183
GATGGTAGTGTCAGTGCGCGTCGTCCAGAAGATCAGGAACTCTAGAAGAATTCAGATTTTTAACACGAGAGTAAACGTAAAAAGAAGGTTTTACAAGACTCACGTTAACAATATTGCAGCAGTACGCACACAATCGAAGCGCAGTAAGGATGGCTAGTGTAACTAGCAAGAATACCACGAAAGCAAGAAAAAAGAAGTACGCTATTAACTATTAACGTACCTGTCTCTTCCGAAACGAATGAGTACTACTCTCAGAGACACACTACCATCGTTCCTTCTGAGTCT
+
BBCC@CCDCECCCCCCCCDCBBBBB@CCC?CCBBBB?B=??BBBBB?BB=@>@>>77777.9?BCBCCCAA>>>8>:@DFEE2BB?C6;;;6;CC@DCBCEDDA@>@?BC?BBB>AABBCCCBEBBBBCCCC?CCCC?AABBAAAA=A?B??=?CBBBAAB?BBAABB@CB>>=>9===980;::4::::::&6;7<///==@@@;?;AADD;?<@BEA@>@BCBBCD>B@BBB<BBB?BCCCAAAAAA@@ABBC???AA???@AA;@??>A=A=?;>=?:::8:
@ATNG8:04044:01155
GATGGTAGTGTCATATGAGAGTGTGTACTCATTCGTTCGGAAGAGACAGGTACGTTTAATAGTTAATAGCGTAACTTCTTTTTGCTTTGCTTTCGTGGTATTCTTGCTAGTTACACTAGCCATCCTTACTGCGCTTCGATTGTGTGCGTACTGCTGCAATATTGTTAACGTGAGTCTTGTAAAAACCTTCTTTTTACGTTTACTCTCGTGTTAAAAATCTGAATTCTTCTAGAGTTCCTGATCTTCTGGACGACGCGCACTGACACTACCATCGTTCCTTCTGAGTCT
+
;<<@<??BBBCCCC>BBBCCBBCBBA@BA@:4.4994;=8>:6;;CBBB:?;;>:<0:3:=:<4A;@@A<?;;688687777$///:/67:<399:<7<5515<.5665<<:?=B=>;AA=B@@=@5;;@AA@;:2:BBB=B@A@BA@ACCCBBBBAA>A<<5;?8=9=@?9:9@;?6>44949$47<.45555$49:::)5444995555.5555$59955.5.5<7;==00/;:<:?;>CBB<?@A=A@;:;@@@BA@@@ABBB;;;6:@@@C?B?B=AAB:;:AB
@ATNG8:04048:01170
GATGGTAGTGCGTAGAGAGAGACCCAGAAGATCAGGAACTCTAGAAGAATTCAGATTTTTATCACGAGAGTAAACGTAAAAAGAAGGTTTTACAAGACTCACGTTAACAATATTGCAGCAGTACGCACACAATCGAAGCGCAGTAAGGATGGCTAGTGTAACTAGCAAGAATACCACGAAAGCAAGAAAAAGAAGTACGCTATTAACTATTAACTTACCTGTCTCTTCCGAAACGAATGAGTACTACTCTCAGAGACACACTACCATCGTTCCTTCTGAGTCT
+
@BBC?CDCBBBFDCCCCCCCCCBB=BCCACCCCCC?B?BDDCBBD>AA?B?BAAAAAAA1AAABCAA@@ACCD>A@ACCCC5BB>B6;;;7;FHGJBCBCCCDC@C@CC@BBB?BBBCDCBBBDDCCCDBB>BBCC@ABBBBB@@=A?B@@=@CCBBACC?AAC@@A=AA>AAD?@@999+:::488888+8A:>;;;???BA<A<?>>><@;<947717997<>A<A<>DD;B=>:>>???AAAAAAAA=@@CC;;99;AA??;;;;<>9@<@<A>>>A@@@
@ATNG8:04048:01181
GATGGTAGATACTCGCTGATACACCCAGAAGATCAGGAACTCTAGAAGAATTCAGATTTTTAACACGAGAGTAAACGTAAAAAGAAGGTTTTACAAGACTCACGTTAACAATATTGCAGCAGTACGCACACAATCGAAGCGCAGTAAGGATGGCTAGTGTAACTAGCAAGAATACCACGAAAGCAAGAAAAAGAAGTACGCTATTAACTATTAACGTACCTGTCTCTTCCGAAACGAATGAGTACGAGAGAGCACACGTGTCTACCATCGTTCCTTCTGAGTCT
+
4<>>?CCBB@AAA;;;<<@ABBBDC>BBB@B?ABAA?A?BBBAAAB>AB?B?BBA@AA@@.=:;;8@=::8=AA9AACC@DD1;A>@?BDF;CAC?A;;;???>B@B@BB?BAA=AC?@AABACCCAAACCB@CDBB?BCCAAABF=A=A;:5;CBCB@@??BBBBCB?BB>999?B>>>@7>//)/////(/6/9999<99<=4:3:;995:;??BBA?;;;@??@@E?BBC>BBB>AABCDFCBBBBC>>ABCC?@??>?;8818;:;A>>9=:=@@@@===
@ATNG8:04051:01158
GATGGTAGTGTCATATGAGAGTGTGTACTCATTCGTTTCGGAAGAGACAGGTACGTTAATAGTTAATAGCGTACTTCTTTTTCTTGCTTTCGTGGTATTCTTGCTAGTTACACTAGCCATCCTTACTGCGCTTCGATTGTGTGCGTACTGCTGCAATATTGTTAACGTGAGTCTTGTAAAACCTTCTTTTTACGTTTACTCTCGTGTTAAAAATCTGAATTCTTCTAGAGTTCCTGATCTTCTGGACAGAGTGTGCAGATACTACCATCGTTCCTTCTGAGTCT
+
@BBA<BBABBBBB?>CDCBBBBBCCCCCBCBB?ABBE>BB8;7<@BBBBC?CB@?A?B?BCCA?B@DCCBBABCC>AACCC3CC?CCDD>CABC?DCC@CC@CCBCBC>BBCCCDDD?CBB@D@BCCC9;:B;?@@@6;;CCCBBBCDDCBBBAB@DBA?AC?B?AABBB@A@B>A@@@@7@>B;:;:;:.;DDDE<@ACCBBCCCCADDDD5DBBDCACADC@BBCDC@@=@=A@AAAA?@@@>BEDCCCCCCBBABA@@@@@C=@@BAF>B?B?BABBBBBD
@ATNG8:04058:01153
GATGGTAGTGTGTCTCTGAGAGTAGTACTCATTCGTTTCGGAAGAGACAGGTACGTTTAATAGTTAATAGCGTAACTTCTTTTTCTTTGCTTTCGTGGTATTCTTGCTAGTTACACTAGCCATCCTTACTGCGCTTCGATTGTGTGCGTACTGCTGCAATATTGTTAACGTGAGTCTTGTAAAACCTTCTTTTACGTTTACTCTCGTGTTAAAATCTGAATTCTTCTAGAGTTCCTGATCTTCTGGGATGTGTGCGCAGTGCCTACCATCGTTCCTTCTGAGTCT
+
99:A@AACCCCCCC>=@@>;59>::==;:>>?9><<>6;;9<9<>BBB?>>BBB<;;,;<??BB7<89A@@:95.5;699999(444)4959)445516>>9<<769;>@@=@BCAAACCACCE@D@CCAA?00089::<;A6665;;<<;;;>><<<:6669>?:>8;?AAB<B@@;?5555&57<45555&5;;;>6;656<;999:.555&5545526:=>869994495:9>>=>>>9<;<:6:99;@?>=9:9>>@@?AAA>@AB?A=A8:8:BAA@@>>
@ATNG8:04063:01176
GATGGTAGTGTCATATGAGAGTGTGTACTCATTCGTTTCGGAAGAGACAGGTACGTTAATAGTTAATAGCGTACTTCTTTTTTCTTGCTTTTCGTGGTATTCTTGCTAGTTACACTAGCCATCCTTACTGCGCTTTCGATTTGTGTGCGTACTGCTGCAATATTTGTTAACGTGAGTCTTGTAAAACCTTCTTTTTACGTTTACTCTCGTGTTAAAAATCTGAATTCTTCTAGAGTTTCCTGATCTTCTGGTAGAGCGTGCATATATCTACCCATCGTTCCCTTCTGAGTCT
+
;<=C<==CCBBAA<;<BBCCCCCBAAA@??@B=@;;;09<7<9=<<A@5505<;;?;@6@@000/7;:;==BA@?9949499$7<8<<@@>0>?;;6:AC9?B499>@@@=@@BBBA::59>>2925<;;@;999)9@999)5<9>?BBBBBBBAAA;:5;;;;,:A4;4:A@?<=<00*0;?@@0?4945;@@D(?>::9.5CB?@>=959299=9,9>:<@9>46929@??4494,949<=>@@299;8@>@?@B???BAAA@???@;00*00000+00*0+97@<B???
@ATNG8:04065:01169
GATGGTAGCGAGCGAGTGTGTATACCAGAAGATCAGGAACTCTAGAAGAATTCAGATTTTTAACACGAGAGTAAACGTAAAAAGAAGGTTTTACAAGACTCACGTTAACAATATTGCAGCAGTACGCACACAATCGAAGCGCAGTAAGGATGGCTAGTGTAACTAGCAAGAATACCACGAAAAGCAAGAAAAAAAGAAGTACGCTATTAAACTATTAACGTACCTGTCTCTTCCGAAACGAATGAGTACCTCTCAGACGCTCGTCCTACATCGTTCCTTCTGAGTCT
+
@;:A:>ACBCCCC::;EFFDECC@@?@CE@ABAC@?<?@BBCAADA;@A?B?CB?>@>>>,@>BBJGHHCCCBB<AABBBBB2BA>C5;<;&:BC?B;99BBAAA?A?AB@CBC>ACBBCCCCCCCFCDCBB=@:;:4;@@@@>@@<A<ABC@CCBAAA0000A>>AB>CA<000,00@@@@5;;<;99999::#0;980//868//)..'./...3.59@@D:A<@@@@A<@5;;;09992947;?=@<>==BCCCBABABA9978>===:;@7;7;?CABBCAAA
@ATNG8:04065:01172
GATGGTAGCGCATATCAGCGCAGCCCAGAAGATCAGGAACTCTAGAAGAATTCAGATTTTTAACACGAGAGTAAACGTAAAAAGAAGGTTTTACAAGACTCACGTTAACAATATTGCAGCAGTACGCACACAATCGAAGCGCAGTAAGGATGGCTAGTGTAACTAGCAAGAATACCACGAAAGCAAGAAAAAGAAGTACGCTATTAACTATTAACGTACCTGTCTCTTCCGAAACGAATGAGTACGTGTGCGACGTGTCTCCTACCATCGTTCCTTCTGAGTCT
+
@>>A>@BCBCCCCCBBBBBCCCEDD?DCC@BCCDBB?B>BACCBBB?BC<@<@?B99999*:=CCCCCCCCCBC=AA99999*9B<C2:::.;BC@CBCBBBCCC??=???AAB<@@@@@BBBCCBBBEECC@CCCC@BAA@BBBB>C@CBB?BCCDDBAB?CBBABA?BC>@@@<@@BA?9?>>8=??AA3@@=@777@@@??9=<@>@A<A<ACDBB?BCBBAAD@C?BCD=C@A>ABCBBBB@AABBBAAABBBB@@A<@==:=@@=B@B?B@DBBAA?>?
@ATNG8:04065:01176
GATGGTAGCTCGCTGATGATATCTCCAGAAGATCAGGAACTCTAGAAGAATTCAGATTTTTAACACGAGAGTAAACGTAAAAAGAAGGTTTTACAAGACTCACGTTAACAATATTGCAGCAGTACTCACACAATCGAAGCGCAGTAAGGATGGCTAGTGTAACTAGCAAGAATACCACGAAAGCAAGAAAAAAGAAGTACGCTATTAACTATTAACGTACCTGTCTCTTCCGAAACGAATGAGTACACATCGTCGTGTCGTGCTACCATCGTTCCTTCTGAGTCT
+
@CCD@BBBCB>CCCCCCCCCCBBBC@CCB@BBBBA?=@=??ABBDC?BB?A?BBBBBBBB3B?BBBA@@CCCAB:?=ABBBB0CC@B@BEH=EDCACCBCCBBBC@B@CB@BAA>A??@@CCDCCBCCBBBB@BBBB?AAA???BB=B>B;;8;CBBCBCC@CBBBAA>AC@BBB?BBA@@;><<8000000%0>;///6;@ADC=C=>>??=D=@@CBB?ABAAAAB?B@CCC>BBB>AABBBBBCBAAA?CABBBBBB?@?BBA=AAABB?B@B?BBAAA@>>
@ATNG8:04082:01168
GATGGTAGTGTCAGTGCGCGTCGTCCAGAAGATCAGGAACTCTAGAAGAATTCAGATTTTAACACGAGAGTAAACGTAAAAGAAGGTTTACAAGACTCACGTTAACAATATTGCAGCAGTACGCACACAATCGAAGCGCAGTAAGGATGGCTAGTGTAACTAGCAAGAATACCACGAAAGCAAGAAAAAGAAGTACGCTATTAACTATTAACGTACCTGTCTCTTCCGAAACGAATGAGTACGAGAGAGCACACGTGTCTACCATCGTTCCTTCTGAGTCT
+
:;;@;DEBBCFFC<<6@595=<<BC?CA@>@AAAA@<@=@BBBBBA?BB?C?A@>::::+9;?@ABCCAAA@@9@?AAAB3@@=@=A@8@??9?A@@CEDBB=@=@@=@??<@BAABBBBCDCCCC@@@@BC@C?@????@@?9@<@@@=@CCCBDDA?AAABBB@CC>AAB<?@FDD:?:;5;==>?/?A=A;;;AABBA=A=DA@A;A<@@BBB@CECBBBB@B@BBD>BBB>BBCBAA@C>><@>>>@@AA>>>??=;;5;==>C@C?B===A?@?@@
@ATNG8:04034:01210
GATGGTAGAGAGACTGTAGCGCACCAGAAGATCAGGAACTCTAGAAGAATTCAGATTTTTAACACGAGAGTAAACGTAAAAAGAAGGTTTTACAAGACTCACGTTAACAAATTGCAGCAGTACGCACACAATCGAAGCGCAGTAAGGATGGCTAGTGTAACTAGCAAGAATACCACGAAAGCAAGAAAAAGAAGTACGCTATTAACTATTAACGTACCTGTCTCTTCCGAAACGAATGAGTACGAGAGTCAGAGCAGAGCTACCATCGTTCCTTCTGAGTCT
+
///;7<ACA;55555555554454.5:<7;B<;??>B?DBB7:9B?AA>A????AABBC3B?AAABBCBB::919=BABCC1BB?A:>>>0?<=9;<<=@@>BB=A;???0;59@ABCBCECCCCCCCCC?CCDD>A?@@BBBC>A<@@@<@CCCBCCB?@@?AAA?BC>>=><>>?AA8@<:4:::::+:=:?888>>;73*-*-99;,---<@>>;@BAA@@?<?=?CH>CCC?BBCBBBBBCCBBBC@A??:::9533--(----838(5-5555::66
@ATNG8:04036:01238
GATGGTAGCTCGCTGATGATATCTCCAGAAGATCAGGAACTCTAGAAGAATTCAGATTTTTAACACGAGAGTAAACGTAAAAAGAAGGTTTTACAAGACTCACGTTAACAATATTGCAGCAGTACGCACACAATCGAAGCGCAGTAAGGATGGCTAGTGTAACTAGCAAGAATACCACGAAAGCAAGAAAAAGAAGTACGCTATTAACTATTAACGTACCTGTCTCTTCCGAAACGAATGAGTACTACTCTCAGAGACACACTACCATCGTTCCTTCTGAGTCT
+
A@;:.55;596;@><?;?;9;;;9405=>:>DDBBB?B>AACCBB@=BC>B>@@@BBBBB2C?CCAABBCCCCC>AAAABBB2A@>C5;;;-:@<9;<<;>>><A<@<@A>A@A<??BBBCCCECCCCDDBB@BC@@>A@@ABBBB>C@CBB?CCBDDBBA>BBBBBB>BC@>=><>>@@@:@@<867676+8A=D<9:@@@AD<@:>>AA7:8;BCCB?BBBBACB<?=?BA=AAA=@B@A@AAA@A???BBBBBA?;:;=>==7<=<;;5;5;:>7666///
@ATNG8:04037:01216
GATGGTAGATATATGCACGCTCTACCAGAAGATCAGGAACTCTAGAAGAATTCAGATTTTAACACGAGAGTAACGTAAAAGAAGGTTTTACAAGACTCACGTTAACAATATTGCAGCAGTACGCACACATCGAAGCGCAGTAAGGATGGCTAGTGTAACTAGCAAGAATACCACGAAAGCAAGAAAAGAAGTTACGCTATTAACTATTAACGTACCTGTCTCTTCCGAAACGAATGAGTACTGTATCTATGTGTGCGCTACCATCGTTCCTTCTGAGTCT
+
?<<A?CBAACC99:B=F@@@BCC@@<?::6;B@>985:9?@ABCCC?>?<?;:989977(2+229?;:////)..-677+//)/)///&///)/>>>>>>>B@D9;:?BBA9B888<<==;??@959994488.43333988-5.444.5>>>;;55049:::@?@?=:::;>=000)/0/(----&-83..(..7555:5:355599=9>?BBB?BCCAAAF?A<;;;5;00,0>>;?@BCCCCCBAABBB@???><<=>7;;@CF=B;>7;;;AA>>>
@ATNG8:04039:01209
GATGTAGAGAGAGCTCTCTCATCGTACTCATTCGTTTCGGAAGAGACAGGTACGTTAATAGTTAATAGCGTACTTCTTTTTCTTGCTTTCGTGGTATTCTTGCTAGTTACACTAGCCATCCTTACTGCGCTTCGATTGTGTGCGTACTGCTGCAATATTGTTAACGTGAGTCTTGTAAAACCTTCTTTTTACGTTTACTCTCGTGTTAAAAATCTGAATTCTTCTAGAGTTCCTGATCTTCTGGCGCGTATGTATGTCGCCTACCATCGTTCCTTCTGAGTCT
+
@BCBBCDBBBCDHHBB@AABBBDCBB@A@@A:@BBC=BA>A?CCCBBBB?BAAAA@C?CBBB@B?BCBCCCBBB<@<===/>=:A;:;6;BBF@CBB?BB;:8=B==:=@@@A?AA=AAA;@<>>>=<<9<<>?>@;===?==>AA@@@@@???<A@A<@D;?;>AABAAAAA;>>>>>3><A:=<CCC/AA@@@7>>>>>?=778/6556(6<>?A=A==<:>@@A>=:=A=AA>><<5<AA;88:?@@@@AABA===A<@@@<>>>?B<><><>>>AAAA>
@ATNG8:04045:01201
GATGGTAGCACACGAGATCTCATCGTACTCATTCGTTTCGGAAGAGACAGGTACGTTAATAGTTAATAGCGTACTTCTTTTTCTTGCTTTCGTGGTATTCTTGCTAGTTACACTAGCCATCCTTACTGCGCTTCGATTGTGTGCGTACTGCTGCAATATTGTTAACGTGAGTCTTGTAAAACCTTCTTTTTACGTTTACTCTCGTGTTAAAAATCTGAATTCTTCTAGAGTTCCTGATCTTCTGGTGTCTGATCTGTATCACTACCATCGTTCTTCTGAGTCT
+
9<;A>A<B@@<A>@CBA;::5555;CB@BDAB<B@@>;;<8=:955;:::9<=:;?:C9B<==7=8==:::888<7@BBAA1;;15222)2=?A;A@@;@A>A@BEB>;>BB@@@;;7;AA=B<C????AAA<>>@@;>;;;?===A>>888;;D:;;;<>>;>;<<=///96605;==>1:5;;>>DDD/?>>>A9>>;;;A;;;;76>@>,>///93739>7=>?BDAA:=:>AA===177=9996;:@B:;<>@@@???@::5;3333)--+-79;;://
@ATNG8:04046:01193
GATGGTAGCGAGCGAGTGTGTATACAGAAGATCAGGAACTCTAGAAGAATTCAGATTTTTAACACGAGAGTAAACGTAAAAAGAAGGTTTTACAAGACTCACGTTAACAATATTGCAGCAGTACGCACACAATCGAATCGCAGTAAGGATGGCTAGTGTAACTAGCAAGAATACCACGAAAGCAAGAAAAAGAAGTACGCTATTAACTATTAACGTACCTGTCTCTTCCGAAACGAATGAGTACGAGAGTCAGAGCAGAGCTACCATCGTTCCTTCTGAGTCT
+
4<4406<<<@965555<<<<>>666;==8=<@433-3-3388;;;686069////////$54;>>CCBCBCCC=CABDDDD5CB=A5;;;*;BB<9;6;=@BBC?B>BB?BBB@CBBBBBBBCCCCCCBBB@DDCC?CCCCCCAA<B=A::6;CCCCCCC?BBBCCB>BB>BBB?AA<<;3>=>=ABCCC3CD@C988BBAAA:>:=A>>;>9>ABBB?CCBBBBB@C@CED=CBB@BBBBBBBBBBBAAABBCBBBCAAABBB?BB?AC?A<9499:<<<A@
@ATNG8:04046:01201
GATGGTAGGCACTGCGCACACATCCCAGAAGATCAGGAACTCTAGAAGAATTCAGATTTTTAACACGAGAGTAAACGTAAAAAGAAGGTTTTACAAGACTCACGTTAACAATATTGCAGCAGTACGCACACAATCGAAGCGCAGTAAGGATGGCTAGTGTAACTAGCAAGAATACCACGAAAGCAAGAAAAAGAAGTACGCTATTAACTATTAACGTACCTGTCTCTTCCGAAACGAATGAGTACACATCGTCGTGTCGTGCTACCATCGTTCCTTCTGAGTCT
+
5<>DADDC@C;:;CBCDCCBCCBBC<ADD@<;<CBB>B>BBBBCAC@DD@C?BBBAAAA?/@;999AAAD@999+9=?>@@@*@A==7<<<0<<=7;;;====::;;<@B?DCC99:??@BDDBBCBCCBBB@CCBD=??AABBBC@C@A@@=@BBABBBB????BBA>AB=@@A>AACAA7=88088888(6:4665;AA@>@<@:==>><><@AA@@=@B@:::B?A=???8?BB=ACCBBBBCCCAA?@CBCCCBB9:9BCD@C???B?C?C?AA@@@@>>
@ATNG8:04048:01218
GATGGTAGTTCAGTGCGCGTCGTCCAGAAGATCAGTAACTCTAGAAGAATTCAGATTTTTAACACGAGAGTAAACGTAAAAAGAAGGTTTTACAAGACTCACGTTAACAATATTGCAGCAGTACGCACACAATCGAAGCGCAGTAAGGATGGCTAGTGTAACTAGCAAGAATACCACGAAAGCAAGAAAAAGAAGTACGCTATTAACTATTAACGTACCTGTCTCTTCCGAAACGAATGAGTACGTGTGACGTACGTGAGCTACCATCGTTCCTTCTGAGTCT
+
BBDC?BBBB@BCCCCCCFBBBBBB?BAC?CCC>AAAB8BBBBBBB=A@<@=A>@999::)36:?@=BACCCCD>AAA@AAA1@?;@<@@@8@BB=AAAACCCCC?B?BB>BBC;::??A@@@A>>>>>?>>:>BBB=@@@@@@AC>B>AAA:@>??C===;????BB>BA>ABB>BBBBA9><>;@AAA?29949:??A>>>A6:7;===<A<@@>>><===>=<<<A;>>B:ABB?AAABAAA@B>>@@@BBB>>>A>>>AAA<??>=@:>9=<@@A??=<=
@ATNG8:04050:01206
GATGGTAGCGAGCGAGTGTGTATACCAGAAGATCAGGAACTCTAGAAGAATTCAGATTTTTAACACGAGAGTAAACGTAAAAAGAAGGTTTTACAAGACTCTACGTTAACAATATTGCAGCAGTACGCACACAATCGAAGCGCAGTAAGGATGGCTAGTGTAACTAGCATGAATACCACGAAAGCAAGAAAAGAAGTACGCTATTAACTATTAACGTACCTGTCTCTTCCGAAACGATGAGTACGTGTCGACGTGTCTCCTACCATCGTTCCTTCTGAGTCT
+
9::<;@EB@;;6455559;;;===@:<<<7::888:13-3883333,33.369@4/////$/)////////555)4455555$5<.5.599+9<<8=<<<555;::39734059:5:973944445999;66569==@695<<<<<<00)/00+0;99=<=<7<<<585<<>166=.55555)54439999&44588355;;55167;<=@<G<>>>;;5;A>696>;;688;8;///7:9;88?@@><>>=887?<?@;=<<96527>5><@<ABB>>>AA
@ATNG8:04053:01227
GATGGTAGTATCTGCACACTCTGTCCAGAAGATCAGGAACTCTAGAAGAATTCAGATTTTTAACACGAGAGTAAACGTAAAAAGAAGGTTTTACAAGACTCACGTTAACAATATTGCAGCAGTACGCACACAATCGAAGCGCAGTAAGGATGGCTAGTGTAACTAGCAAGAATACCACGAAAGCAAGAAAAAGAAGTACGCTATTAACTATTAACGTACCTGTCTCTTCCGAAACGAATGAGTACACACTCTCATATGACACTACCATCGTTCCTTCTGAGTCT
+
9==A:96CCCCD996C>CCCCCAAA?BBC?BBBA?@=@=AAC:::DADE?B?99:CCDDC2C>AAAABCCBBBB=?;ACCCC5CD@C5;;;&9DD=CCBB@DDAB>A?@@<@@@9??ACCCDBCCCCCBCBA=AA@@>@BBBBBBC?C?B;;:;CCCCCCC@AAABCC?BB?BBB?BBA@@;@9938AAAA/AA:>>>=BA@@@:=8=;;;8=8=?BBC>@@BAABB>@>AAA<ACC@AAABCCBBAA@??BBBB@@C@??ABBB@DBBAA<A?B:?>B@@@BA
@ATNG8:04059:01237
GATGGTAGCTGCTGATGATATCTCCAGAAGATCAGGAACTCTAGAAGAATTCAGATTTTTAACACGAGAGTATACGTAAAAAGAAGGTTTTACAAGACTCACGTTAACAATATTGCAGCAGTACGCACACAATCGAAGCGCAGTAAGGATGGCTAGTGTAACTAGCAAGAATACCACGAAAGCAAGAAAAAGAAGTACGCTATTAACTATTAACGTACCTGTCTCTTCCGAAACGATGAGTACTATAGACTATCTGAGACTACCATCGTTCCTTCTGAGTCT
+
BCCC?CBBBBCCDDCCCBBBBBBC?CDC?CCCCAA?A?BBBABBB?BB>B>ABAAA???/C?AA@@@AAACCDCB><<;;;,7719199929AA=>===AAAAA<A:@A:>>A:>>A>CBBBCBBGGDDAC?CDBB?BBBBBBBB?B@C???@BBABCCB>ABBBBB>BB?===<@??A?6;7838?AAB3@>9=///==A>><><??@@;A:AACCCACCBB@A@<A=ACC>CCBBBBBBCBAABBBB@??BDDDBBBDDBB?BBBBC?B?B?ABDAAAAA
@ATNG8:04060:01191
GATGGTAGCTCACGTACGTCACACGTACCATTCGTTTCGGAAGAGACAGGTACGTTAATAGTTAATAGCGTACTTCTTTTTCTTGCTTTCGTGGTATTCTTGCTAGTTACACTAGCCATCCTTACTGCGCTTCGATTGTGTGCGTACTGCTGCAATATTGTTAACGTGAGTCTTGTAAAACCTTCTTTTTACGTCTACTCTCGTGTTAAAATCTGAATTCTTCTAGAGTTCCTGATCTTCTGGTAGAGCGTGCATATATCTACCATCGTTCCTTCTGAGTCT
+
AABD@FCCBC>CGECC;6:BBCCDDDCEA::7;@@A;@B@C@DCA@ABA?AICBB@C@BBCC?C@CCCCCAB?>:77777)9@?BBCC>CDAA?BCB=@@<??BDDC?AAACCCCC>B?A6868????=>=;@>>>8<<@@<<=>??D?A??=>:688<@B=B;??A@@@AAB<A@@@@6@=A<>>@@@/@>9:;<<///@=<>>=1887(258895:;AB;===A@@@<A=BB@@@@9<<A<AAA<==>>>>AAA>>>??<@7///==9@9=7??>>>?A>
@ATNG8:04064:01219
GATGGTAGCATCATGCATATCTCACCAGAAGATCAGGAACTCTAGAAGAATTCAGATTTTTAACACGAGAGTAAACGTAAAAAGAAGGTTTTACAAGACTCACGTTAACAATATTGCAGCAGTACGCACACAATCGAAGCGCAGTAAGGATGGCTAGTGTAACTAGCAAGAATACCGCGAAAGCAAGAAAAAGAAGTACGCTATTAACTATTAACGTACCTGTCTCTTCCGAAACGAATGAGTACGAAGTCAGAGCAGAGCTACCATCGTTCCTTCTGAGTCT
+
4==B@BBCCCDCBABBEDDBBCBAB?CBB@BAA@>?=??AAAAAAB?BB?B?AAA??@@A2A?@@A>:;@??>?3<>;;;;;*;?;@5:99&5<<8<<<<@@B=B@B@CC?@@?=??9:;BBDCCCCCCCCC@D???<?>@ABBBD>B>B?@<@BAAACBB@BBBAA@?CC?AAB@CC>?>8?==;:::;:+;A<A><=AAB=>:=;>>AD:>;>?BBB@BBBBCCB>A>ACC>BBB?BBBCBCBBB?BBCBBBBBBCAABDBB@BAAAB?B>B?BBCAA878
@ATNG8:04069:01194
GGATGGTAGACATTTCGTACTCTCTGTACTCATTCGTTTCGGAAGAGACAGGTACGTTAATAGTTAATAGCGTACTTCTTTTTCTTGCTTTCGTTGGTATTCTTGCTAGTTACACTAGCCATCCTTACTACGCTTCGATTGTGTGCGTACTGCTGCAATATTGTTAACGTGAGTCTTGTAAAACCTTCTTTTTACGTTTACTCTCGTGTTAAAAATCTGAATTCTTCTAGAGTTCCTGATCTTCTGGGTCTACGCTCGTCGCGCTACCATCGTTCCTTCTGAGTCT
+
4.4:;6<@@@B;:;,57/////<:<:?=A@@>>:@@@@8?@<@6;5@?<?A>@BBCD?B?BABB?C?CCBB@@A79,38888)791;>9;1900)05;00*9906<@@AB;???>AAA?:A@@;@;>>=<>@A>:>AAC8><>>A?=;<@AAB:::?<;;;=AA<A:<=<AAAA?A=@>>AA5B<>:99999*;;:::09999<=?=><39:::.;>??B;>;>D<A>=>A@@;@<AA88//-/9@@6<;>>>B>>>??AAAD<==?=>=>>><?<?=>>>@@<=>
@ATNG8:04074:01191
GATGGTAGTACATGATAGACGACACCAGAAGATCAGGAACTCTAGAAGAATTCGGATTTTTAACATCGAGAGTAAACGTAAAAAGAAGGTTTTACAAGACTCACGTTAACAATATTGCAGCAGTACGCACACAATCGAAGCGCAGTAAGGATGGCTAGTGTAACTAGCAAGAATACCACGAAAGCAAGAAAAAGAAGTACGCTATTAACTATTAACGTACCTGTCTCTTCCGAAACGAATGAGTACTATGTAGAGCTCTATACTACCATCGTTCCTTCTGAGTCT
+
9=@BADCCCBCCCCCCBCCCBBBCCADDDACBBA@@=@>AABBCCB>BB>B@B?::;GAA0F<@0//><:;8:>9/8833333$33,3,333&333,399==A;881749=9===9;??@DCCCCBBBCCCAB>BCBB>BBBB@@==:@@BBB?BBBBBCBA?ACCBBB@BB>9683::788)7:99:::;;+6>6<///==@BB<@<@AAA:=:=?BBB@BBAAABB@B?BBD>CBB?BBBBBCBBB>AAAAAA@>>>::;>>>B9=>A?>:>9<6;<A<=>>>
@ATNG8:04076:01199
GATGGTAGCACACGAGATCTCATCGTACTCATTCGTTTCGGAAGAGACAGGTACGTTAATAGTTAATAGCGTACTTCTTTTTCTTGCTTTCGTGGTATTCTTGCTAGTTACACTAGCCATCCTTACTGCGCTTCGATTGTGTGCGTACTGCTGCAATATTGTTAACGTGAGTCTTGTAAAACCTTCTTTTTACGTTTACTCTCGTGTTAAAAATCTGAATTCTTCTAGAGTTCCTGATCTTCTGGGTCTACGCTCGTCGCGCTACCATCGTTCCTTTCTGAGTCT
+
@=AC?BBDDD@@@ECDCBBBCBBBCCCCDDCC@BBBC>BB?B?BBCCCCC?CA???=?=???A>A=A@@@CCBBB>@?>>>2=>=;==>7=BBB>BBB>@?:<<@B@@<?AC?><>?;?AA:=:=>>><==>:>>>C7;;;;=8:8>A>>@<=>@=>>=;@A=A<AA=>>BB>=:=@@@@6@;?9:6666)39777),,,,,,9;6:8;CBB.>>9>A;@:=>7>@@@B??<?<??@@=>:>???9?BA=:::>?>??>>=@?::6:::771717707:7793--
@ATNG8:04081:01226
GATGGTAGCAGACGTGACAGAGCGCCAGAAGATCAGGAACTCTAGAAGAATTCAGATTTTTAACACGAGAGTAAACGTAAAAGAAGGTTTTACAAGACTCACGTTAACAATATTGCAGCAGTACGCACACAATCGAAGCGCAGTAAGGATGGCTAGTGTAACTAGCAAGAATACCACGAAAGCAAGAAAAAGAAGTACGCTATTAACTATTAACGTACCTGTCTCTTCCGAAACGAATGAGTACGATGAGAGAGCTCTCTCTACCATCGTTCCTTCTGAGTCT
+
A?>@<;;BCFKMIGBBB>BBCCCDD@CCC?CBBAB@>B<?>BCBBB?CC@C@>>>@AA@A1@<<=587B>A>>>7>9A@@@9@A>B5<;;*:@B<B@A@@AA:;6;?BA?CBC?BBBBCCCCECCCCBBBD@AAAB@CBACCACC?C@C::7;A@@ABBC@CBBBBB>AB<999=AAABG=;;;7;AABB/BB=@988@BA::7::==@@<A=AAB@@=@A@@???<??ABC>CAA>AAABBBBCCABA@A@@@@=;::==678:>===G<?<?:>>@BA;<;
@ATNG8:04083:01234
GATGGTAGGCACTGCGCACACATCCCAGAAGATCAGGAACTCTAGAAGAATTCAGATTTTTAACACGAGAGTAAACGAAAAAGAAGGTTTTACAAGACTCACGTTAACAATATTGCAGCAGTACGCACACAATCGAAGCGCAGTAAGGATGGCTAGTGTAACTAGCAAGAATACCACGAAAGCAAGAAAAAGAAGTACGCTAATTAACTATTAACGTACCTGTCTCTTCCGAAACGATGAGTACGAGAGAGCACACGTGTCTACCATCGTTCCTTCTGAGTCT
+
:6>@:==C?:66<<>;;;?@ACBBC>CDDAC;;<;;7;?CEICBBD@BB@C8;;ABACDB1B?BBBBBBBCBCF<??@@??,89392989&37749>5559877087;?<@@A<??>==>?@@AA@@@AAA<>=>=<AA;;;>>A;><>>><A???@?;;6;@@@@?=AB=A>=8=>:9:.7532.....$..(.535.///(./6/6777.70778AA=AAA@@??<?=B==2<///9:::==::8;;>A@??A>>>????AA<>>==>=E;?<>A?;;;;;
@ATNG8:04035:01261
GATGGTAGCTCACGTACGTCACACGTACTCATTCGTTTCGGAAGAGACAGGTACGTTAATAGTTAATAGCGTACTTCTTTTTCTTGCTTTCGTGGTATTCTTGCTAGTTACACTAGCCATCCTTCTGCGCTTCGATTGTGTGCGTACTGCTGCAATATTGTTAACGTGAGTCTTGTAAAACCTTCTTTTTACGTTTACTCTCGTGTTAAAATCTGAATTCTTCTAGAGTTCCTGATCTTCTGGTGAGATATGCATGATGCTACCATCGTTCCTTCTGAGTCT
+
9;=@696<<<CC<;6>===BCCCCCCJHCB;;8;CBB<BE:;:;BBBB;;;<BBCD=?=?DDC?B?BBBBBBB>><>ACCC3BB>>><;3=B@@=@AA<9849AAB@@<@@A??A>>:>??5;5:>A>?@B?@A8738?>??????AAB>887837@A=AA;?<>>>A>>>AA8<:::9/:7:7:::;:+:A@AA9>=====;9:<1888,8>=>>9>:;;5;CAA>>?;><?@?A@@7::<:<<=AA@@@>>>?????>>=<3:;;;?:?<?<@@@DAA=>
@ATNG8:04039:01267
GATGGTAGACACGTGTGCTCTCTCGTACTCATTCGTTTCGGAAGAGACAGGTACGTTAATAGTTAATAGCGTACTTCTTTTTCTTGCTTTCGTGGTATTCTTGCTAGTTACACTAGCCATCCTTACTGCGCTTCGATTGTGTGCGTACTGCTGCAATATTGTTAACGTGAGTCTTGTAAAACCTCTTTTTACGTTTACTCTCGTGTTAAAATCTGAATTCTTCTAGAGTTCCTGATCTTCTGGGTCTCTCTCTCACGCACATCGTTTCCCTTCTGAGTCT
+
BACF@CCC@@ACCBB;::;:>:>ACBBAC@@A@BCCD=AA=@=@@C@AAB@CBBAA?C?CBBB>B:<?AAAAB??<@AAAA/AA>:58515ABD@BAA???188;BBC=A@@@@??@<A?D7:68>>>><<<;AA==9?AAA@?>A?DAAAAA>>:>?@<@@=A=AAA=>>A::4:////)/)//////'.3444.333...7656+265(25557372//-/<;;>>><?:=>?;<=166892:<;??@@==666=;9?<<<666.66.6)//:6==/-
@ATNG8:04041:01273
GATGGTAGTGTCATATGAGAGTGTGTACTCATTCGTTTCGGAAGAGACAGGTACGTTAATAGTTAATAGCGTACTTCTTTTTCTTGTCTTTCGTGGTATTCTTGCTAGTTACACTAGCCATCCTTACTGCGCTTCGATTGTGTGCGTACTGCTGCAATATTGTTAACGTGAGTCTTGTAAAACCTTCTTTTTACGTTTACTCTCGTGTTAAAAATCTGAATTCTTCTAGAGTTCCTGATCTTCTGGATAGCGACGCGATATACTACCATCGTTCCTTCTGAGTCT
+
44==9=CBBBDCC@>=BBDDDCBCBBBCBBBB@BCCC?CDAD@BBBCCBC?BAA;;:9:CCCC?C@BCCCBBBBB<@@AAA,@A>9::DD=?>@@9@?@<>>9877??B<CDFFCCCCAA@@>B?ABBB?@AA=ACCC@CABBCBBBCCCBBBBCE@CCD@BB@B?BBBBACCDD?ABBDD9@=?;:::::*:?BBF=BBBABB@@@A5<;<;*;@A;;9;>CC@CCCBBDC@C@BDCCDC?B@@<@BAABBCCBCCEEDCBBBBB@D@A@C@E?C?@@C@@@CB
@ATNG8:04044:01254
GATGGTAGGTGCCATGAGTGTATCCAGAAGATCGAGGAACTCTAGAAGAATTCAGATTTTTAACACGAGAGTAAACGTAAAAAGAAGGTTTTACAAGACTCACGTTAACAATATTGCAGCAGTACGCACACAATCGAAGCGCAGTAAGGATGGCTAGTGTAACTAGCAAGAATACCACGAAAGCAAGAAAAAGAAGTACGCTATTAACTATTAACGTACCTGTCTCTTCCGAAACGAATGAGTACGATGAGATCTCGTGTGCTACCATCGTTCCTTCTGAGTCT
+
;==C?BBB:;6<:?>B?B?>@99935558=@C948<0425;==8886;@7<4<=@@@A@@.=<888B<::A555,5;;:<=<(;=/618==/>@A<A===@===@<@=@@;@BB===>???;;;@@A?>>=>:>DCC==<<?AABE:=:=>A=A@>>>A??=?B>>>>;?A<====A=888)8:6//////'//(/...8>>>?;A<>>>=9=5;:;?><AAA??::4::888)98818?@A>>>898B>>888@C@;;:;;;>?5;;===;?<?;?A>:88>>
@ATNG8:04047:01267
GATGGTAGCTCGCTGATGATATCTCCAGAAGATCAGGAACTCTAGAAGAATTCAGATTTTAACACGAGAGTAAACGTAAAAAGAAGGTTTTACAAGACTCACGTTAACAATATTGCAGCAGTACGCACACAATCGAAGCGCAGTAAGGATGGCTAGTGTAACTAGCAAGAATACCACGAAAGCAAGAAAAAGAAGTACGCTATTAACTATTAACGTACCTGTCTCTTCCGAAACGAATGAGTACTACTCTCAGAGACCACTACCATCGTTCCTTCTGAGTCT
+
BBBC@BCCCCCCCECCCCECDBBBC?CBB?BACB??=@@BCBACCB?BB=B>=>>7777(9:@@@AAFDBAA?8:::;;;;*;=9=4959&5<>7>==B@CBBB@C?CD?CBB?A@ABDCCCCCCCCBBBC?CBBB@ABBB>?>B>A?B??>@BBCCCBB?ABBBBB@BC>BBB>A@ABA9??;5:<<==.==5;888>>>;;6;:=BBC=A;??BCC@CBBBBAA=A=AAC>BCB@BCBBBBBBBBBCCABBABBA=>;;;A;????B?B@C@CCCBBAAA
@ATNG8:04053:01254
GATGGTAGCTCGCTGATGATATCTCCAGAAGATCAGGAACTCTAGAAGAATTCAGATTTTAACACGAGAGTAAACGTAAAAGAAGGTTTACAAGACTCACGTTAACAATATTGCAGCAGTACGCACACAATCGAAGCGCAGTAAGGATGGCTAGTGTAACTAGCAAGAATACCACGAAAGCAAGAAAAAGAAGTACGCTATTAACTATTAACGTACCTGTCTCTTCCGAAACGAATGAGTACACATCGTCTTGTCGTGCTACCATCGTTCCTTCTGAGTCT
+
?;<<7<666>>@@>>CECCAA@B;;7:BB=B@;;:B>A=AAAAAAA?AA?A=@@@:999*3168///:66/./(59?=AD2=@7<.55)59949<@@@@@9;6;@AA>AAA>ABABABBDJJBBBBBBB?CCDD@???@99:A9@<@;;5:?A??BBB>BBBBBB?CB?BBB<??@@@<///6=@@@@,332////6699:17589AC;@9>>AAA@CAAACBD?C?BBC=C::5:@@BAAABBA@B?=AA=@>?????@;=9>???A8@=A>ABEEFB>?
@ATNG8:04071:01249
GATGGTAGCGCACACATAGATACAGTACTCATTCGTTTCGGAAGAGACAGGTACGTTAATAGTTAATAGCGTACTTCTTTCTCTTGCTTTCGTGGTATTCTTGCTAGTTACACTAGCCATCCTTACTGCGCTTCGATTGTGTGCGTACTGCTGCAATATTGTTAACGTGAGTCTTGTAAAACCTTCTTTTTACGTTTACTCTCGTGTTAAAAATCTGAATTCTTCTAGAGTTCCTGATCTTCTGCTCTCGTAGACAGATACTACCATCGTTCCTTCTGAGTCT
+
>=BC@CCDBBBCCGCDDBBBBBBBBBBCCCBB?BBCF>CC@C@CCCFGCC?BBDBA?A?A@==9@=A@@BABBCC@CBG>BBABACCCC<B>?@=@BA>BA<??AAAC@DDDCCCBB@CCC>@>?BBBCCCC@CCCC@CBCCECBBCBBCCBBCB@BBB?CD@D@CBCBBBCCB?BCCCC9B?A;:::;:*:AAAB>BCB@@ACBBA5;;;;*;;;;C@C@CD@BBBCCCC?C@CCCCCC?CCBBBCCCCCCBCCBCCBBCCCD@BAABC?B?A?BCCBBB?>
@ATNG8:04076:01258
GATGGTAGGCGTGTGAGAGTCTGCCCAGAAGATCAGGAACTCTAGATGAATTCAGATTTTTAACACGAGAGTAAACGTAAAAGAAGGTTTTACAAGACTCACGTTAACAATATTGCAGCAGTACGCACACAATCGAAGCGCAGTAAGGATGGCTAGTGTAACTAGCAAGAATACCACGAAAGCAAGAAAAAGAAGTACGCTATTAACTATTAACGTACCTGTCTCTTCCGAAACGAATGAGTACAGAGAGTACGATATGTCTACCATCGTTCCTTCTGAGTCT
+
B@BB@B=EABBBDFA@ACCCCCAAA>BCC@CGBBBB?B@CCBCBBCBAA?A>@@A>=>>?1?@AAB???AC???8=@::9928>:>1888(7:<6<>>>BD@@?;?=BA<>5505;??A@>>>AAAA<<<=9@@@A:;;=@@A==9>;A8868>>>?>AA;AA<>>?;<<5<AA;=>555(66708BBAB/;;8<>>>AA???<@<@@@D9>:>>;;<;@>>=>>>:@=AAA7AAB=>>>>>@@@@AAAAA===CAA@@@A>>?;@@=>>;A:>:>=@?AAA?
@ATNG8:04079:01248
GATGGTAGGCACTGCGCACACATCCCAGAAGATCAGGAACTCTAGAATAATTCAGATTTTTAACACGAGAGTAAACGTAAAAAGAAGGTTTTACAAGACTCACGTTAACAATATTGCAGCAGTACGCACACAATCGAAGCGCAGTAAGGATGGCTAGTGTAACTAGCAAGAATACCACGAAAGCATGAAAAAGAAGTACGCTATTAACTATTAACGTACCTGTCTCTTCCGAAACGAATGAGTACGAGAGAGCACACGTGTCTACCATCGTTCCTTCTGAGTCT
+
;=?C@CCC?CBCBCCCCECCCEBAA<ACD@D@B@CC@C?BBBBCBB?CC?@?ACCBBBBB1B?BA@BBCCB@@?6<>99::;*;A>C5;;;*:@=9<@<BCCCBC@C@BF@A@A>AABBCCCCBCCCCCCCC?CCCC?A@@@AABC=B?ABB?BBACBCAA?AAAAA@>CC>==><???=<3:888?BBBB/@@9=///<=B@@<@<A???;@<@ACAA>AA@>>?>9>=@@@<BBB?BBBBBCDBBB@@::>>??@AAA@@?>>;>@>>><A;@:==>?????
@ATNG8:04084:00647
GTTGGTAGTAGTACACTAGTCATACCAGAAGATCAGGAACTCTAGAAGAGTTCAGATTTTTAACACGAGAGTAAACGTAAAAAGAAGGTTTTACAAGACTCACGTTAACAATATTGCAGCAGTACGCACACAATCGAAGCGCAGTAAGGATGGCTAGTGTAACTAGCAAGAATACCACGAAAGCAAGAAAAAGAAGTACGCTATTAACTATTAACGTACCTGTCTCTTCCGAAACGAATGAGTACTGTATCTATGTGTGCGCTACCATCGTTCCTTCTGAGTCT
+
:;7;;E@DBBBCCCAA@BB?BBAA@@BBBAC@>A00-0>@@ABBCE@@@@A<??@;;;;;);;@??@CBBCBDD;@@;;;;;)<B@G=@@@8@CD@DB@CHCDBB@B?BB?BCD>AABCCCCCBCCCCCCBC@BCBB?C@AABBBC>CAC9989BBCCDCB??AACCB?CC@BBA9??>??8?AA?BBBBB/==:=888A=<==:=<?@AA<A<AACCC@BBBCBBB@C@BBA=BBD?BBBBBBB>>>BBB<>>A@@=A==>=@A=A@@;;5:181888>@;;<
@ATNG8:04086:00678
GATGGTAGATACTCGCTGAACACCCAGAAGATCAGGAACTCTAGAAGAATTCAGATTTTTAACACGAGAGTAAACGTAAAAGAAGGTTTTACAAGACTCACGTTAACAATATTGCAGCAGTACGCACACAATCGAAGCGCAGTAAGGATGGCTAGTGTAACTAGCAAGAATACCACGAAAGCAAGAAAAAGAAGTACGCTATTAACTATTAACGTACCTGTCTCTTCCGAAACGAATGAGTACTATAGACTATCTGAGACTACCATCGTTCCTTCTGAGTCT
+
?==B:B>DBBBCCBBABBD@A@@B>ABCACCCBCB=A?AABBBBC>BB6;49>>:9999'8;=@@@@@C>>=?6=>99;;.5@<@.999&5<<7=666<<=596:=@C?BCC?BBBBBCCCCCCBBBCCC=AA994:::9???@<@=A;;6:A??@BBC@BBBBCB?AA>????A>===5=<<988888(8>:@888=====:>8=898:>:>@CAA>AA@@ACC?B?CFD<A994::::BCAA=@AA@;;;AFBBBBBAA??<????C=A=A?BBBBCBBB
@ATNG8:04091:00647
GATGGTAGCGAGCGAGTGTGTATACCAGAAGATCAGGAACTCTTGAAGAATTCAGATTTTTAACACGAGAGTAAACGTAAAAAGAAGGTTTTACAAGACTCACTTTAACAATATTGCAGCAGTACGCACACATTCGAAGCGCAGTAAGGATGGCTAGTGTAACTAGCAAGAATACCACGAAAGCAAGAAAAGAAGTACGCTATTAACTATTAACGTACCTGTCTCTTCCGAAACGAATGAGTAACCTCTCAGACGCTCGTCCTACCATCGTTCCTTCTGAGTCT
+
95<=:;@@>BB>CCAAACAAABB@@<@?C=@?@=88036?=8><ACACB?B@CC>>?CCC3C?@@<BBBBB@@<<;@BBBBB1@@=@=@@@0@;;7;<<<==>@@8@;@@<@@?:>>@<<@@BBAAAAAADCC@ABB=@0//0/88385::;;?<879CDD@ABBB<=6;=5;<<375556,55/(.555)//(.66666222/527:<>7;79////69:<;;<<16.5AA9<AB>@>?@43/36=988;:::=<88<AB>=88;A899A=A9?3879:7<8:
@ATNG8:04097:00663
GATGGTAGTGATACAGATCAGACACCAGAAGATCAGGAACTCTAGAAGAATTCAGATTTTTAACACGAGAGTAAACGTAAAAAGAAGGTTTACAAGACTCACGTTAACAATATTGCAGCAGTACGCACACAATCGAAGCGCAGTAAGGATGGCTAGTGTAACTAGCAAGAATACCACGAAAGCAAGAAAAAGAAGTACGCTATTAACTATTAACGTACCTGTCTCTTCCGAAACGAATGAGTACTGCGTCTCACTCTCGCCTACCATCGTTCCTTCTGAGTCT
+
CBBB@BBBBBCDCCCDCAAACCCBB@CBB?CBBBBB?C=??BCAADABB?B=AAA@<<<<.=<BB>>?BBAAAA:@=;;;;;*;C=A5;:/5<<8<<<<?@?>C@B?AC@CCB>BBBBCECBCCCCDDBBA?CCCC=A>??B@@@<A=A??=@CBBBBCC@BAABBB@CC?BBA9>==>=8;<<788888(8=:=888@@AAA<A;@@AD:>;>ACBB@BBAAAA@>A@BCC>BBB?BBCBBBBBCCBCBBACCBBBCA@>@DE@CAAAB@B?B?BBCAA@>>
@ATNG8:04099:00682
GATGGTAGTGATACAGATCAGACACCAGAAGATCAGGAACTCTAGAAGAATTCAGATTTTTAACACGAGAGTAAACGTAAAAAGAAGGTTTTACAAGACTCACGTTAACAATATTGCAGCAGTACGCACACAATCGAAGCGCAGTAAGGATGGCTAGTGTAACTAGCAAGAATACCACGAAAGCAAGAAAAAAGAAGTACGCTATTAACTATTAACGTACCTGTCTCTTCCGAAACGAATGAGTACGAGAGTCAGAGCAGAGCTACCATCGTTCCTTCTGAGTCT
+
CCCC:BBBCDDEJHBBABCBEDCDC@CCC>A@BB?A=@@BBBBACC@CC?A??>?BBBBB+96>@@@@????AD:>>ADDDE5BA=A5;;;.;CC?A;::CCCFD@D@AA?@BC=@?BBCCCCCCBDCDBCC@CDAA>AA@?BA@?<A=@@@=@DCBBF@?=?BBAAB>AA<???=@?999+5771556676%/<7;///=>BDA;C=DA>><>:>>BAB?BBBACAA<?;?@@9ABB?BCBDDDBBBBB>BBBBAA@@?>>>AAB<A>>>A<>:9699://///
@ATNG8:04101:00684
GATGGTAGTAGTACACTAGTCATACCAGAAGATCAGGAACTCTAGAAGAATTCAGATTTTTACACGAGAGTAAACGTAAAAAGAAGGTTTTACAAGACTCACGTTAACAATATTGCAGCAGTACGCACACAATCGAAGCGCAGTAAGGATGGCTAGTGTAACTAGCAAGAATACCACGAAAGCAAGAAAAAGAAGTACGCTATTAACTATTAACGTACCTGTCTCTTCCGAAACGAATGAGTACATAGATATACGTATAGCTACCATCGTTCCTTCTGAGTCT
+
==CC@CBBBBAC@>;<;===<455615=A8ACCCBB@B9;;@??:B?A@=?<4848=<<=.;<<:@BBBBBBB=AABBBBB3@B>A4;;<6:CD;@:69@C@@A>A?CE@CBB9:9?>A@CBBBCBBBB@@=@:::<??@A???A:@=@@?>?BABBCBC?BBBB?><?B?@AB?B??A>1:87088888(8>:@;;<@@C??;?;??BC<A<A@B@?;???@?AA?B?BBB<AAA=AAABBBBB@@@AAA?>?>>>@@A???@<@??>>:=;?6;7=96///
@ATNG8:04103:00665
GATGGTAGTGTGTCTCTGAGAGTAGTACTCATTCGTTTCGGAAGAGACAGGTACGTTAATAGTTAATAGCGTACTTCTTTTTCTTGCTTTCGTGGTATTCTTGCTAGTTACACTAGCCATCCTTACTGCGCTTCGATTGTGTGCGCACTGCTGCAATATTGTTAACGTGAGTCTTGTAAAACCTTCTTTTTACGTTTACTCTCGTGTTAAAAATCTGAATTCTTCTAGAGTTCCTGATCTTCTGGGTCTCTCTCTCACGCACTAATCGTTCCTTCTGAGTCT
+
BCCD@BBBBEDDCCABADDEBBBA@A@:99CB@BCCD>BB?B@??@BBBC@CDDCC@D@BBBC@C@BBBCCBBCD=;::::*;?>ABGD>CE@A?ABB=BC?@@BDEDACBBBDDCC@ABB?C?CCCCCCCCBCCCC@CAAAB@??BB?@@BB@@>ABB?BD?B?BBBAABCCB?A@@@@3@=A;AABBB2BBCCF=CCCDGHCA@@=@@@@0@AABB?B@BB@CCCBBAA>A?AABECC=??CC=BBBBBBCBBBBBCCCCBC@BCCC@B@C@BBBBB>??
@ATNG8:04107:00655
GATGGTAGTGCGTGAGAGAGAGACCCAGAGGATCAGGAACTCTAGAAGAATTCAGATTTTTAACACGAGAGTAAACGTAAAAAGAAGGTTTTACAAGACTCACGTTAACAATATTGCAGCAGTACGCACACAATCGAAGCGCAGTAAGGATGGCTAGTGTAACTAGCAAGAATACCACGAAAGCAAGAAAAAGAAGTACGCTATTAACTATTAACGTACCTGTCTCTTCCGAAACGAATGAGTACTGTATCTATGTGTGCGCTACCATCGTTCCTTCTGAGTCT
+
CBBB@CCCDCCB<;6;;;;CCDDCC>CCCCAAAABB?B@AB@@BBB?BB?@?BBBCCCCD+<79::B=9???>;375999::*;A>B4;:9&5EC=CA@ACCCCB?B@CD@CCC?AAACDCCCCBBCCDCBB?BABB?BB?>>>>=8@>A@@>@DAAB:;;?BBBBBA???:??>399>>>86764:DDDD/??<?;;;@@@==:=:=@@@<@<@;@@C?C;;;@@@;@=@@@;@AA?BCBBBBBBCBBBBBBBB>>>>>?@@@A<;;;AB;>:>:;;;B>>=A
@ATNG8:04108:00668
GATGGTAGCACACGAGATCTCATCGTACTCATTCGTTTCGGAAGAGACAGGTACGTTAATAGTTAATAGCGTACTTCTTTTTCTTGCTTTCGTGGTATTCTTGCTAGTTACACTAGCCATCCTTACTGCGCTTCGATTGTGTGCGTACTGCTGCAATATTGTTAACGTGAGTCTTTGTAAAAGCCTTCTTTTTACGTTTACTCTCGTGTTAAAATCTGAATTCTTCTAGAGTTCCTGATCTTCTGGCGCGTATGTATGTCTCCTACCATCGTTCCTTCTGAGTCT
+
BBBB@BCBBBCDCCCCCBBBCCBBBDAAACCB@BCCC>CC@B@CCCCCBB?BCBBB?A?BBBB?B@BBBBBBBBB?BBCCC1<<<@@@>9AAAB?BBB>BB?AAAAAA=>>>A?=>=<?AA<@;??AA@@@@<@>>>9@;=>>>???@@@B788@=@@A<>=:><A??=<=D988(66676(6:48388888(--332,244--.7777+255&27722022766555888=6=6=7;5;;:>>=9>>>>==FC????A@==:=>?;;;;;=8=9=9=?==>A@=
@ATNG8:04111:00672
GATGGTAGGACGAGCGTCTGAGAGGTACTCATTCGTTTCGGAAGAGACAGGTACGTTAATAGTTAATTGCGTACTTCTTTTTCTTGCTTTCGTGGTATTCTTGCTAGTTACACTAGCCATCCTTACTGCGCTTCGATTGTGTGCGTACTGCTGCAATATTGTTAACGTGAGTCTTGTAAAACCTTCTTTTTACGTTTACTCTCGTGTTAAAAATCTGAATTCTTCTAGAGTTCCTGATCTTCTGGGCAGACTCTCACACGCCTACCATCGTTCCTTCTGAGTCT
+
9@AC?CDC@CCBCBBBBDDBCCBB@BBA>>00,0===9AC?C?CBBBBCA?ABCCCAC@BBCC@CAD>@ACCCCE@AAA@@,@B?BCDD>CBA@5<9:29C=ABBDCC@CBBBE;;<@CCC@DACBBAA;;;<@ABC@CFEGCBBB;;;FEBBBG@E::8:?=?>BBCCCCCCCAFBBBC7A>A>;;;;;*;;<;;/;CCCCCCBBC7;;;;.;BBBCAC@CCABCBCFCC?B?BDBBBB?BABB>BBBCCBBCCBAA@@@<@AA=@@??B<?<@5;;B@AAAB
@ATNG8:04111:00675
GATGGTAGCGAGCGAGTGTGTATACCAGAAGATCAGGAACTCTAGAAGAATTCAGATTTTTAACACGAGAGTAAACGTAAAAAGAAGGTTTTACAAGACTCACGTTAACAATATTGCAGCAGTTCGACACAATCGAAGCGCAGTAAGGATGGCTAGTGTAACTAGCAAGAATACCACGAAAAGCAAGAAAAAAGAAGTACGCTATTAACTATTAACGTACCTGTCTCTTCCGAAACGAATGAGTACCTCTCAGACGCTCGTCCTACCATCGTTCCTTCTGAGTCT
+
BBDD@BBBEDDCCBBCCCCCBCCCC?CBB?BDDCA@<A?BBBBBBB=BB?C@CC@@ACCC5CADCHCCCDDCCC>BBBCCCC0BB=A5;;;-;AB?C@@ACFDBB?B@BB?BBC>BBBCD@@A=BBDDCDD@BBBB?BAAA@A@@>A@BCC?CDCC9900-0>>>00*/;6;/0*7>9000*000*/6666:&6>;>/00?@>>@-0-0==@=?>?BA@A>AAAAA@@=A?AAA:AAA>ABBBBBB?BBBBBBA>>>>==AA;AAA9;79993::=:????>>>>
@ATNG8:04115:00670
GATGGTAGATACTCGCTGATACACCCAGAATATCAGGAACTCTAGAAGAATTCAGATTTTTAACACGAGAGTAAACGTAAAAAGAAGGTTTTACAAGACTCACGTTAACAATATTGCAGCAGTACGCACACAATCGAAGCGCAGTAAGGATGGCTAGTGTAACTAGCAAGAATACCACGAAAGCAAGAAAAAGAAGTACGCTATTAACTATTAACGTACCTGTCTCTTCCGAAACGAATGAGTACGTGTGACGTACGTGAGCTACCATCGTTCCTTCTGAGTCT
+
<<<?9<<=<>>>>=666;;?BBBDD=B;;7:@@>@@<>9>BBBABB??><?9??@@====*919988888:<;C,2299595$9=4=2999&9@<:@CBB=CCCE@E?@@?A::8:@@@BBBBBDBBB@;;;@BBBD@DCBBA???:@;@;;5;@999???@DCC@@@@BB?ABA>ADA>=6665.5?AAA/AA=A7685CBAA;@=@>>A<B=AABCC@CBA99::3929>?9BBB?BBB=<<>>867=BBBBAA897<;<==>;/0//9283706;>??@@A
@ATNG8:04116:00658
GATGGTAGTAGTACACTAGTCATACCAGAAGATCAGGAACTCTAGAAGAATTCAGATTTTTAACACGAGAGTAAACGTAAAAAGAAGGTTTTACAAGACTCACGTTAACAATATTGCAGCAGTACGCACACAATCGAAGCGCAGTAAGGATGGCTAGTGTAACTAGCAAGAATACCACGAAAGCAAGATAAAGAAGTACGCTATTAACTATTAACGTACCTGTCTCTTCCGAAACGAATGAGTACACATCGTCGTGTCGTGCTACCATCGTTCCTTCTGAGTCT
+
:;AB@BCCDCCCBCBCDDFCBBCBB?BBB?BA:;;;5;;A@B996E?BB@B?AAA@@BBA3B@??>CBBB@BBC>BBBBBAA0AB?C<AAA7ABC>BBBBACBAA8;6;A>ABC=??DBCCCHCCBCCBB@@>@AAA@BBBBBBBB@C@B:98:CABBACC@BBB???=AA<AAA>AA@@?7>==8=??AA:@@<A===@@B@@>@@BBCC>A>99:AC=@BDABAA@D?BBC>ABB@CCCBCCCAB@@>>>BCC:::DBAAABB????BC@C@C>AABCCAA>
@ATNG8:04116:00687
GATGGTAGCTCACGTACGTCACACGTACTCATTCGTTTCGGAAGAGACAGGTACGTTAATAGTTAATAGCGTACTTCTTTTTCTTGCTTTCGTGGTATTCTTGCTAGTTACACTAGCCATCCTTACTGCGCTTCGATTGTGTGCGTACTGCTGCAATATTGTTAACGTGAGTCTTGTAAAACCTTCTTTTTACGTTTACTCTCGTGTTAAAATCTGAATCTTCTAGAGTTCCTGATCTTCTGGCTCTCGTAGACAGATACTACCATCGTTTCCTTCTGAGTCT
+
B@AB<CCCDBBBCCGD9:;DCCCDCCCGA@AB>BCCC=CC?C?CCCBB@@<??>??<>9>@@@>B@CBBBBBBBA?====<,<<7=<??7>@@A?BBB@BB<??AA@@;@<<<A@@@7?>A<A<@@@>?@@A;==<>.67::;889?>>?B<;<@;>>>=BB;>;>>>>?@?==9=>>AA6A;?:=:999*99777+--7---3668-655'27669-..84555>9;;7;188>>==066606=@@==@@@@AAA>99<6//+/;96770;9>;??>>=:67
@ATNG8:04118:00669
GATGGTAGGCACTGCGCACACATCCCAGAAGATCAGGAACTCTAGAAGAATTCAGATTTTTAACACGAGAGTAAACGTAAAAAGAAGGTTTTACAAGACTCACGTTAACAATATTGCAGCAGTACGCACACAATCGAAGCGCAGTAAGGATGGCTAGTGTAACTAGCAAGAATACCACGAAAGCAAGAAAAGAAGTACGCTATTAACTATTAACGTACCTGTCTCTTCCGAAACGAATGAGTACACATCGTCGTGTCGTGCTACCATCGTTCCTTCTGAGTCT
+
<ECC>BC@9====>=<;;<:99544)4::5<BBCA@<@;>@?@>?A<?;<<8898@?AAB+<7==444<=>>>=39355555$55.5.555'5<<7<665:9:8:3;8894::;8===@CCCDB@@AB@A@C@CB??<?988@A?A@D@BBC>AABBBBBB?ABA?><=?@;>@<775588-...23333)394222;>AA@?;@=D88;8<6:;@9928887?9949;?@B:>>>0777>>>==<:::557;@;3348;;>;:5:0//96;6=-//88><<<
@ATNG8:04124:00665
GATGGTAGCTATACGTATATCTATGTACTCATTCGTTTCGGAAGAGACAGGTACGTTAATAGTTAATAGCGTACTTCTTTTTCTTGCTTTCGTGGTATTCTTGCTAGTTACACTAGCCATCCTTACTGCGCTTCGATTGTGTGCGTACTGCTGCAATATTGTTAACGTGAGTCTTGTAAAACCTTCTTTTTACGTTTACTCTCGTGTTAAAATCTGAATTCTTCTAGAGTCCTGATCTTCTGGGTGTATCAGCGAGTATCTACCATTCGTTTCCTTCTGAGGTCT
+
;9:C>:69<@;CCAAADCDBBAB;6588@@00+000>9>@=@=AAAAAAB?BBA??9?399@?;?>BBBBBBBCA?BCC=B+88-5==;38BBB?BEE@CC:9:>:7::?>=>>>>D<@>=:>=BC@??;;;>BB>>:==@@;<:A==@@:///90659:>@=B=AA===>>9:5:>AAA6A;>9;7777+7<<=@///:::::<<<1888(299:A;B===:>@@<;///5;<79//)/88>1;@@?;<;;6666657675616716777.707-33733,266
@ATNG8:04124:00687
GATGGTAGAGTATCATGTGTATCTTCAGAAGATCAGGAACTCTAGAAGAATTCAGATTTTTAACACGAGAGTAAACGTAAAAAGAAGGTTTTACAAGACTCACGTTAACAATATTGCAGCAGTACGCACACAATCGAAGCGCAGTAAGGATGGCTAGTGTAACTAGCAAGAATACCACGAAAGCAAGAAAAAGAAGTACGCTATTAACTATTAACGTACCTGTCTCTTCCGAAACGAATGATTACGAGAGAGCACACGTGTCTACCATCGTTCCTTCTGAGTCT
+
444=9CCCCCECGDCBBBBABC::::CBB?BBCB9989?BBCCDBB@BC>A>@DCBBBCB3C?CDCCBDCBBBE=C?;;:;:*;A=A5<;<-;@?;@AABCBBCC?C?A@;@AA>A@@@DAAABBBCDCCCC@CBBB?BBBBA??>7>:?>><@CBBBBBB?ABBAAB>BB<@@B;>>=><3;8818AABA/==9=///:<??@=@<@>>><@<@ACCC@CBCBBBB@C@BBB<BAC=@ABB>ABBBBBBBBBCDCCCBB@@?BB????BE@C?C?CCCAA???
@ATNG8:04125:00685
GATGGTAGTGTCATATGAGAGTGTGTACTCATTCGTTTCGGAAGAGACAGGTACGTTAATAGTTAATTGCGTAACTTCTTTTTCTTTGCTTTCGTGGTTTTCTTGCTAGTTACACTAGCCATCCTTACTGCGCTTCGATTGTGTGCGTACTGCTGCAATATTGTTAACGTGAGTCTTGTAAAACCTTCTTTTTACGTTTACTCTCGTGTTAAAAATCTGAATTCTTCTAGAGTTCCTGATCTTCTGGACGACGCGCACTGACACTACCATCGTTCCTTCTGAGTCT
+
9:==?C@@AAAAFDCBBBCBBBBBB@@@@@:;7;BBB<BC?C@BC;;6@;7;;>>B;D?BB==8<9<8:@>00*0@:<=999(///)5<?@6>CBC@CED:BB@BBBCCC@CCCCCCBB@BCC=?=?BCC<>>>;>BBB?E@AAC@@@CCCCCBBBG@DBC?@@=@?AABBBBFBB=A;;;;.;>B=;<<;;*;BBCC>CAAABBAA@@?BBCC2BBBBBAC@EE@@A@A@@D@D@CACCCC=??B@BCCCCGCBBBBBCCCBBBCC@CCCCD@C@B>AAA@??BB
@ATNG8:04128:00674
GATGGTAGGACGAGCGTCTGAGAGGTACTCATTCGTTTCGGAAGAGACAGGTACGTTAATAGTTAATAGCGTACTTCTTTTTCTTGCTTTCGTGGTATTCTTGCTAGTTACACTAGCCATCTTACTGCGCTTCGATTGTGTGCGTACTGCTGCAATATTGTTAACGTGAGTCTTGTAAAACCTTCTTTTTACGTTTACTCTCGTGTTAAAAATCTGAATTCTTCTAGAGTTCCTGATCTTCTGGGCTGCGCTGATATGCGCTACCATCGTTCCTTCTGAGTCT
+
DAB<<;;@>BB;66<ABABBBCBB?AA?CA:;6:@@@9@B=@>@BCCAAA@ABADD@D@BC@@=@7:9DE@@>>=:==@@@+=B@CBBG=BAAB=ABC?CC@;;;CCD?CCCAA@CC@CBBC@FFDCCC@@=@BAA=C9::BBBBBCBCA=;AA<000<@A<@9=896<>>>A9;9959&5.5<99:9:(9=::9.9@@::9@>>A;@@@>,@::99@D?CB?BBCCCCC@B?BBCCCB=@:;<0<<;;BBCBCCGCCEDCHGC@BBBBC?C@C@CCEABBCC
@ATNG8:04130:00675
GATGGTAGGAGACACGTCGCACACGTACTCATTCGTTTCGGAAGAGACAGGTACGTTAATAGTTAATAGCGTACTTCTTTTTCTTGCTTTCGTGGTATTCTTGCTAGTTACACTAGCCATCCTTACTGCGCTTCGATTGTGTGCGTACTGCTGCAATATTGTTAACGTGAGTCTTGTAAAAACCTTCTTTTTACGTTTACTCTCGTGTTAAAAATCTGAATTCTTCTAGAGTTCCTGATCTTCTGGGTGCGCTAACAGTCTCTCTACCATCGTTCCTTCTGAGTCT
+
@;BC?BBB@BBBBBBAA@@ABDCBCCAAABCB?CCDC>CC@B@AAAAAAA?AAAA@=A5978B7A8>CAAABBAA?@;<9;*=?=A<=818<A>8CCB?>?;9:==AA;>>>=>>AA<@>@<@<9<9;898?<AA@@;@@??@???AAA@??<<=8==A=AA=C=??@>>====7<98888(8:@5;7777+33999-,,,,,,6:9;49<9;*97799194<=8>???===7;7;BA=>=:==@@9?<933,,*,7223===@===9=776=7=7=9==>=>@@@
@ATNG8:04131:00674
GATGGTAGCGCACACATAGATACAGTACTCATTCGTTTCGGAAGAGACAGGTACGTTAATAGTTAATAGCGTACTTCTTTTTTCTTGCTTTCGTGGTATTCTTGCTAGTTACACTAGCCATCCTTACTGCGCTTCGATTGTGTGCGTACTGCTGCAATATTGTTAACGTGAGTCTTGTAAAACCTTCTTTTTACGTTTACTCTCGTGTTAAAAATCTGAATTCTTCTAGAGTTCCTGATCTTCTGGTCTACTACACTGTACTCTACCATCGTTCCTTCTGAGTCT
+
==@C?@@CCCBCCCAAACCDDCB:9;@@@@@@@CCGM?BB?B?BCCEFBC@BBBCA@C@CAAA?C@CCCBBCAA?=999999%:?:?AGC>88:D?BCC?BB@BBBGBCACCBDDCBC?AAB=@=AC;;;CCC@BBBC@DCBBCDBBBBCCDCCCC@D::69@;@<??BCDDDEG;;;@CB7@=@>;;;;:*;A@BB:;;CCCCCBBA5;;;;*;DDCB@B?BB@BCCDBBA@C@BABBBB=@?C@C;:;A@ACDCBAAACFDDCCA;;<;C?B?B8::@@????
@ATNG8:04133:00678
GATGGTAGAGAGACTGTAGCGCACCCAGAAGATCAGGAACTCTAGAAGAATTCAGATTTTTAACACGAGAGTAAACGTAAAAAGAAGGTTTTACAAGACTCACGTTAACAATATTGCAGCAGTACGCACACAATCGAAGCGCAGTAAGGATGGCTAGTGTAACTAGCAAGAATACCACGAAAGCAAGAAAAAGAAGTACGCTATTAACTATTAACGTACCTGTCTCTTCCGAAACGAATGAGTACTATGTAGAGCTCTATACTACCATCGTTCCTTCTGAGTCT
+
B@BC?BBDDDDBBBCCBBBCCBBBB<BDD?BBBBBB>B>@@BCBAA<AB>B>@@@BBCCB3A>B@AAAAAAAAA9AACCDDD2CC?C8<<<6;BB=9:9ABBBBB@D@BB?AAA>BBBBBCCCCCBBBCCCC?CDBB<??BA????<@=@??>ABBBBCCC?AAAAAA?CD@878;>=;;;1;;;5;>=>?/>@<A888AAAAA<@:??CC8;8;AC@A?AAA@@AA=@>ABC>CCC?AAACBBB<;<@@ABAA?>>>=>>@@?C<@@@??:=6<399>9::::
@ATNG8:04096:00714
GATGGTAGGCGAGAGTGAGACGCAGTACTCATTCGTTTCGGAAGAGACAGGTACGTTAATAGTTAATGCGTACTTCTTTTTCTTGCTTTCGTGGTATTCTTGCTAGTTACACTAGCCATCCTTACTGCGCTTCGATTGTGTGCGTACTGCTGCAATATTGTTAACGTGAGTCTTGTAAAACCTTCTTTTTACGTTTACTCTCGTGTTAAAAATCTGAATTCTTCTAGAGTTCCTGATCTTCTGGGTGCGCTACAGTCTCTCTACATCGTTCCTTCTGAGTCT
+
<69G<@CC@CBBBCDCCCDD@@ABCCBBBCBB=B???:?C=B?BAAABBC@CBABB@B<?>BB@B?ABACBBBB?B????.9;7;;:C3CAAA:>>C;?=8:9;>==8:;:?@??@<?@@<@;??@?===><@???<A?@;>;?@@@@@@@AA?;8::<AA=A<@@???A@?>:>>@BB5B<@:88665'299=:19?@@???=;;4::;:)5<A>?7?=DD;?@?A@@@:>:>576::7=<==5=?>AB@>>>==<@>>>AAA?C>>>9>9A;AA?;88:A
@ATNG8:04097:00692
GATGGTAGAGAGACTGTAGCGCACCCAGAAGATCAGGAACTCTAGAAGAATTCAGATTTTTAACACGAGAGTAAACGTAAAAAGAAGGTTTTACAAGACTCACGTTAACAATATTGCAGCAGTACGCACACAATCGAAGCGCAGTAATGATGGCTAGTGTAACTAGCAAGAATACCACGAAAGCAAGAAAAAGAAGTACGCTATTAACTATTAACGTACCTGTCTCTTCCGAAACGAATGAGTACTATGTAGAGCTCTATACTACCATCGTTCCTTCTGAGTCT
+
@@CC?BBB;;9BCBCCBBCDCCCCC>BDB?B@@@AA>A?A@@AAAA>AB=A?999ABDDD1=:=<9?A@@=>BB:?>;;;;;*;B>B5;;;.;CD?BBBBBB@?@@C@BC?DBB=??BBCBBBCCCDDDDBB?BAA@>AABBBBBB?CDB8979CAABBBA=>?>@@B=??;===187==<4;66088878(/855///8;>9=:=;B=<<;?<@@KCB@BA??=@@3939AA;AAA=@AA????A>=>B@?;;;889;;;===D:=;;;=8=:?189?;;;??
@ATNG8:04099:00723
GATGGTAGTAGTACACTAGTCATACCAGAAGATCAGGAACTCTAGAAGAATTCAGAATTTTTAACACGAGAGTAAACGTAAAAAGAAGGTTTTACAAGACTCACGTTAACAATATTGCAGCAGTACGCACACAATCGAAGCGCAGTAAGGATGGCTAGTGTAACTAGCAAGAATACCACGAAAGCAAGAAAAAAGAAGTACGCTATTAACTATTAACGTACCTGTCTCTTCCGAAACGAATGAGTACTACTCTCAGAGACACACTACCATCGTTCCTTCTGAGTCT
+
:;/0-09;;;ACCCCCABCB@@>?A<A@C699BB;;4;465>>>>C:BC?D?<B9:99DDD3B=@?:88888;<<133/////$//)/2777.9<=:666=====A;C@BA=A::5:@@@BBCCBAABBCBCC?A;::;????AAAB?A?B;;89A==?=:848::9993//(///499.22'255/5:====%9947...778:@68659=C8><>>BAA=A@@C@AA6:589A9ABB?CBAAACBA=AB?@?@@@BABBA;;;>>:=<<==491:/678::9;;
@ATNG8:04101:00733
GATGGTAGGCGACATACATACGCGCCAGAAGATCAGGAACTCTAGAAGAATTCAGATTTTTAACACGAGAGTAAACGTAAAAAGAAGGTTTTACAAGACTCACGTTAACAATATTGCAGCAGTACGCACACAATCGAAGCGCAGTAAGGATGGCTAGTGTAACTAGCAAGAATACCACGAAAAGCAAGAAAAAAGAAGTACGCTATTAACTATTAACGTACCTGTCTCTTCCGAAACGAATGAGTACGATGAGATCTCGTGTGCTACCATCGTTCCTTCTGAGTCT
+
BBAA>BCC@CBBBCCCCBBCBBBAB>BCG@CBCEAA?B@BBCCBBA?AA<A?CAD99999';?CCCCCBBACDD>EBAACBB1@@=@49997:DDACABBCCCCC?A?BB?B@B=BBBBCCCCBBBDDCCBB?BCCC?A@AABAAB>B?BAA>ABBBBBCB?BCCCBB@BB?@@?8<<9999+99:3:88998%/:6;/./99A==9;978?@8=:>>BCC@AA@@AAA5;6:==6=@?6:9>>//////////32225577555;;6;888>;>:>7;;>=>878
@ATNG8:04104:00735
GATGGTAGTACATGATAGACGACACCAGAAGATCAGGAACTCTAGAAGAATTCAGATTTTTAACACGAGAGTAAACGTAAAAAGAAGGTTTTACAAGACTCACGTTAACAATATTGCAGCAGTACGCACACATTCGAAGCGCAGTAAGGATGGCTAGTGTAACTAGCAAGAATACCACGAAAGCAAGAAAAAGAAGTACGCTATTAACTATTAACGTACCTGTCTCTTCCGAAACGAATGAGTACTATGTAGAGCTCTATACTAATCGTTCCTTCTGAGTCT
+
CBBB?CCCBCCCBCBC@AAC9;:CC@BCB@CBBBBB?B?BCCBBAA>AB@C?BACBBBBB5BAFFEDDDCCBBC=CEBBBBB2BA>C5;;;-;B?=?@;<?DCCB@B?BB?????BBBBBBBBBCDCCBBBBD@DCB?BBBBBBAB?C@CBA?ACBBBCCC@BBAAAA?BC@===177;;;3??=9?@@AA2AE=A888>>>@A<@;@AAD:=8=ACDD@CBBBBA@;?<@CC=BAA>ABBBBBBBABBBCBBBB:::<@@>>=;A>@B?A?A?BBDAA998
@ATNG8:04117:00704
GATGGTAGTCTCAGATAGTCTATAGTACTCATTCGTTTCGGAAGAGACAGGTACGTTAATAGTTAATAGCGTACTTCTTTTTCTTGCTTTCGTGGTATTCTTGCTAGTTACACTAGCCATCCTTACTGCGCTTCGATTTGTGCGTACTGCTGCAATATTGTTAACGTGAGTCTTGTAAAACCTTCTTTTTACGTTTACTCTCGTGTTAAAAATCTGAATTCTTCTAGAGTTCCTGATCTTCTGGACAGAGTGTGCAGATACTACCATCGTTCCTTCTGAGTCT
+
9>@=/66==?>>>==?;?966==?AAAAA@@?;:;<A8AC>B@BCAAACG00/:99696::9:6:4:5>>>>>==6:?CCD3CC?BBAA;::;B>BBB?CC?@@@B@B>ACI;;;BB@CEC@H@FCAAACCC@CCCAC?CB;;;<;@;;;;99=8999>@@:>6;566<=<>C@999DD4:2:9:9:::':=<@=8;;;556;;;>:>><<+<586@=@<AB?BBCDA@@6:58==>@?=>?@=AAAA@@@@@;:9@AA?????<?@AAB?B@F?@CGCC;;;
@ATNG8:04118:00736
GATGGTAGAGTATCATGTGTATCTCCAGAAGATCAGGAACTCTAGAAGAATTCAGATTTTTAACACTAGAGTAAACGTAAAAGAAGGTTTTACAAGACTCACGTTAACAATATTGCAGCAGTACGCACACAATCGAAGCGCAGTAAGGATGGCTAGTGTAACTAGCAAGAATACCACGAAAGCAAGAAAAAGAAGTACGCTATTAACTATTAACGTACCTGTCTCTTCCGAAACGAATTAGTACTACTCTCAGAGACACACTAATCGTTCCTTCTGAGTCT
+
BBBC?BBCBBBCCAAA@@BBCBCCC@CAA?AAACAA>A?BBCCC@@?AF?B?@@?;;;;;*;>CCECBCCCBBE<;;;;;;.49.96@@@2@@B??@?????BB=A?::59BC?BBBEBBCCCCCCCCCBB?BDDD@CBB?A??>;@@CDEACC@@?AAA?CBDBBA??;7;>@,00@@@566:3:::99*7807../==?@@:>:>??A:>:=?DAA>A@@@BBC@C@@@A<@CD@D>ABDCCCCBB@>>?AAA@AA@999>9<<8;7;<@=ABCCBBBA
@ATNG8:04128:00707
GATGTAGCTATACGTATATCTATGTACTCATTCGTTTCGGAAGAGACAGGTACGTTAATAGTTAATAGCGTACTTCTTTTTCTTGCTTTCGTGGTATTCTTGCTAGTTACACTAGCCATCCTTACTGCGCTTCGATTGTGTGCGTACTGCTGCAATATTGTTAACGTGAGTCTTGTAAAACCTTCTTTTTACGTTTACTCTCGTGTTAAAAATCTGAATTCTTCTAGAGTTCCTGATCTTCTGGACAGAGTGTGCAGATACTACCATCGTTCCTTCTGAGTCT
+
9:@BBBCCB=CCFCCCBCBBBBCCCDDFD@?;>9994;C@C@CCCBBBB?BBBBB=A=@@??:?>@AABBBBAA>ABBAB3==8=<<=4=A@?<@9929=9>?=AAD=C?==>>>>;@??;?;<<<@>><A9@@@@:>>>;;:ADDAAAB?@?@<@??:@A<A=@=;=CA@@@<@===<2=5:4:6666)39,,,),,,,,,9:;>8====.7??AA:?:@A=BA@@>>>=A=A???BB<??@<ABAB@@@==>@A>>>A@>==>>>>@@;>9=9;;;@AABB
@ATNG8:04128:00712
GATGGTAGCGCATATCAGCGCAGCCCAGAAGATCAGGAACTCTAGAAGAATTCAGATTTTTAACACGAGAGTAAACGTAAAAAGAAGGTTTACAAGACTCACGTTAACAATATTGCAGCAGTACGCACACAATCGAAGCGCAGTAAGGATGGCTAGTGTAACTAGCAAGAATACCACGAAAGCAAGAAAAAAGAAGTACGCTATTAACTATTAACGTACCTGTCTCTTCCGAAACGAATGAGTACGATGAGAGAGCTCTCTCTACATCGTTCCTTCTGAGTCT
+
;;;A>A55;;@CCDDBCBBBBCCDD>BBB?AAA@A@6;6;BAABAA=?>9=:@@ABDCCC5CADCDCCCA@@AA9A@;<;;;*;C=A5:9,5::5<?;;C>CBB@C?@@=AAA@CFBBB@AACB@@AAAAB@BCDFADCCAAA??;@?C;;8;A@@@AAE@BBBCCC@BB599?:?@@@@29:88888989$//(./..7566;49465554;;=?CCCADCDBABC8;8;AC;B::8:A@@A@@??:::?AABCDBB@?>;;;;?>>>A=A;?;?AAA<<==
@ATNG8:04131:00700
GATGGTAGTACATGATAGACGACACCAGAAGATCAGGAACTCTAGAAGAATTCAGATTTTTAACGACGAGAGTAAACGTAAAAAGAAGGTTTTACAAGACTCACGTTTAACAATATTGCAGCAGTACGCACACAATCGAAGCGCAGTAAGGATGGCTAGTGTAACTAGCAAGAATACCACGAAAGCAAGAAAAAAGAAGTACGCTATTAACTATTAACGTACCTGTCTCTTCCGAAACGAATGAGTACGAGAGTCAGAGCAGAGCTACCATCGTTCCTTCTGAGTCT
+
9444066<<??>BBBDD=96955554955.554:<=8=:<<544996996;68=60/==<+@80/////99;?DD:9459999(554;6@@?0?<<>;BBAAA;;99(7173-3896:===<ABAB@;;;>9996<;::7<;:@?AAB<A=B@@<AABAAABA?;::@@A>994999<A@@AA99771;78888%6326.....2.5(.(...726233<@@<AA??:98.4.444(43310==0//:99738837737888:88588,22:9949171777778><
@ATNG8:04084:00752
GATGGTAGGTGCACATAGTGTATCCAGAAGATCAGGAACTCTAGAAGAATTCAGATTTTTAACACGAGAGTAAACGTAAAAGAAGGTTTACAAGACTCACGTTAACAATATTGCAGCAGTACGCACACAATCGAGGCGCAGTAAGGATGGCTAGTGTAACTAGCAAGAATACCACGAAAGCAAGAAAAAGAAGTACGCTATTAACTATTAACGTACCTGTCTCTTCCGAAACGAATGAGTACTGCGTCTCACTCTCGCCTACCATCGTTCCTTCTGAGTCT
+
@>;;05;@<@;;:;@@ABBBACDC859B?A@AB::5:???@CBBB?BE?B?@@@@@@@@/=5;;>A@@@AAAA7==;;;;.5@;@.95)5;;8=@?BBC@@@>A?AC=AAB?BBCCCDCDCCBCCCBBDACCDBB?@??AA@B=A>@@@=@@?@?:::?BBBBBB@?>;>@=:=>=993755-5:<<<(//49///=;>>@:>:>AEG;>;>?BBA>ABBBBBC?C?DCD>B??<?AAAABCDB9:<@@@AECCBB@@>?BB?AAA??<?<?;?B@@A9:9
@ATNG8:04087:00761
GATGGTAGTATATCGCGTCGCTATCCAGAAGATCAGGAACTCTAGAAGAATTCAGATTTTTAACACGAGAGTAAACGTAAAAAGAAGGTTTTACAAGACTCACGTTAACAATATTGCAGCAGTACGCACACAATCGAAGCGCAGTAAGGATGGCTAGTGTAACTAGCAAGAATACCACGAAAGCAAGAAAAAGAAGTACGCTATTAACTATTAACGTACCTGTCTCTTCCGAAACGAATGAGTACTACTCTCAGAGACACACTACCATCGTTCCTTCTGAGTCT
+
:>AC@CCCBBCCCCCCDCCBBDCBB?BDD?BBCA@A?B>BCECDCC@CC?A=>=<78888)9?BCFDA@ACCCC=>>;;;;;*;@>A5999&5;;7;@;A>BB@B?A@CC@CAC?CCBACCCCCBBDDDCBB?BCBB>B>>>?A>><@@CBB?BCCCAACC?BBBBBB@CA<==?8?><<=49889>>>>>/>@=A888B@@@A;A<AB@@:>:=@CCC@CCCAAAB=A>AAA=BBC?BBBCCCCBBBBBBBBA>==AA@@==>B=???@@;>8=8===;;;=>
@ATNG8:04091:00770
GATGGTAGTGTCAGTGCGCGTCGTCCAGAAGATCAGGAACTCTAGAAGAATTCAGATTTTTAACATCGAGAGTAAACGTAAAAAGAAGGTTTTACAAGACTCACGTTAACAATATTGCAGCAGTACGCACACAATCGAAGCGCAGTAAGGATGGCTAGTGTAACTAGCAAGAATACCACGAAAGCAAGAAAAAGAAGTACGCTATTAACTATTAACGTACCTGTCTCTTCCGAAACGAATGAGTACACACTCTCATATGACACTACCATCGTTCCTTCTGAGTCT
+
?:9905;=BCBCC>=CBCBCB;;9C?CCB?BC@?@A6;5;AA9:8B@BB?C?????>@@@,>:@977<;;8888;38533333$33,3,333&222+275559733(.(.526550599;CBEDCCCBBBBBC?CCCC?B@?>??775:?BCD?AAACCCBA?ABBCAB@BA;@9:4:=>AA:878;>BBBB/@@9@///==BBD;?<?@??7:5:?AAA@CCBBBBB?B?BCC@CBB=AACCBBBACCAAAA?????ADCAAACC?CBBBB?B?B?BAC>>878
@ATNG8:04095:00741
GATGGTAGAGAGACTGTAGCGCACCCAGAAGATCAGGAACTCTAGAAGAATTCAGATTTTTAACACGAGAGTAAACGTAAAAGAAGGTTTTACAAGACTCACGTTAACAATATTGCAGCAGTACGCACACAATCGAAGCGCAGTAAGGATGGCTAGTGTAACTAGCAAGAATACCACGAAAGCAAGAAAAAGAAGTACGCTATTAACTATTAACGTACCTGTCTCTTCCGAAACGAATGAGTACAGAGAGTACGATATGTCTACCATCGTTCCTTCTGAGTCT
+
=:<>;@CBBFGCCCCCDCBBBBEDD>DCC?CCAA??<?<=>@00/=7==<@=@@;77999(9<==ABB>><<<>4<<;;::-59.9.959&5<<7?====>>:@=@?BA?BCC@BBAABCCCBB@@@BBBBACBCB?BACAAABB;@<@;;6;B@?@A?@<?ECAAA?BB?BBA?BBCDC1675.6=ABB.666<///;<BBA=C;>>??<@=@@CBB?BCB:::A=A>BBD>BA@599@???BBBBBBBB?;;@??@?=>>AA;>>>?><><@<AAAADBA>
@ATNG8:04095:00762
GATGGTAGTAGTACACTAGTCATACCAGAAGATCAGGAACTCTAGAAGAATTCAGATTTTTAACACGAGAGTAAACGTAAAAAGAAGGTTTTACAAGACTCACGTTAACAATATTGCAGCAGTACGCACACAATCGAAGCGCAGTAAGGATGGCTAGTGTAACTAGCAAGAATACCACGAAAGCAAGAAAAAGAAGTACGCTATTAACTATTAACGTACCTGTCTCTTCCGAAACGAATGAGTACTGTATCTATGTGTGCGCTACCATCGTTCCTTCTGAGTCT
+
AAAA?BCCCCCBBCDDCCCCCCCAA=ABC?BABC?A=@>AADBBBCADD>@>AC>=>???1>?CCCBBBBABBC;@@;;;;;*;B=B5;<;.;CC@BCCCCCCCC?B?BC?BBB?BB@@BDCD@@@BCCDCC@DBBB>@@@??=>?7?;???<?BBBBCBA>ABBCCC@CC=>>?8?:<=<4;;;:?ABBB/==9=///==@AA=B<AA>>:=9=ABBB@BCBBBBC>A>ABB=BBB?BBCBBBA?BCCCA=>>>>>@>>>>BBB=@@@@@=A5;5;:=888==
@ATNG8:04104:00753
GATGGTAGTACATGATAGACGACACCAGAAGATCAGGAACTCTAGAAGAATTCAGATTTTTAACACGAGAGTAAACGTAAAAAGTAGGTTTTACAAGACTCACGTTAACAATATTGCAGCAGTACGCACACAATCGAAGCGCAGTAAGGATGGCTAGTGTAACTAGCAAGAATACCACGAAAGCAAGAAAAAGAAGTACGCTATTAACTATTAACGTACCTGTCTCTTCCGAAACGAATGAGTACTGCGTCTCACTCTCGCCTACCATCGTTCCTTCTGAGTCT
+
ABBB?BCCBBCCCCCCBCCCCBBBE?DCC@CCCBBB?B>@@BCFBB>BB>B>BBBBBDDD2D>CCDDDDBBBCC=CCBBBBB1@DB@49996:BB@CBBBBBBBC?C?AA=??A<?AAACCCBBBBDDDDBB?BCBB?BBBBAAAA=@=B@?>?BBCBCCA?AABBBB>BB>BB@:==;=;3?@>=@AAAA2>A<A888@@B=>:=<@ABC9<:>BCBC@BB@@@BB?B@DDD=BAA>ACBCCAAB@BB@@@B999AAABA?BBB?BAAAC?B?B@CBBAA>>>
@ATNG8:04107:00771
GATGGTAGTGATACAGATCAGACACCAGAAGATCAGGAACTCTAGAAGAATTCAGATTTTTAACACGAGAGTAAACGTAAAAAGAAGGTTTTACAAGACTCACGTTAACAATATTGCAGCAGTACGCACACAATCGAAGCGCAGTAAGGATGGCTAGTGTAACTAGCAAGAATACCACGAAAGCAAGAAAAAGAAGTACGCTATTAACTATTAACGTACCTGTCTCTTCCGAAACGAATGAGTACAGAGAGTACGATATGTCTACCATCGAATCACGAAAAGTCT
+
CBBBABABCABA>CCBCBCCCBBBA?AAA@CA8:8<8?4=8B@?@A<98.327<<;7975)55:99555=:977,5544444$4>49.555&59>9>==D@C99;@C?AA@B:928>?>BBDCCHDJBBBCB@BB@@=@AAAAAAA=B>AAA<@@AA998@;@AC997@B?;?;:*00;==,//5755555'5:6999<;=@@@:=:;;;><?=AA;<<?B<;;===,.-.::4:..).00>?BBBBBBC>BBBBC??>>;;;8818:::9:<<<<8876'5755
@ATNG8:04114:00749
GATGGTAGCGCATATCAGCGCAGCCCAGAAGATCAGGACTCTAGAAGAATTCAGATTTTTAACACGAGAGTAAACGTAAAAAGAAGGTTTTACAAGACTCACGTTAACAATATTGCAGCAGTACGCACACAATCGAAGCGCAGTAAGGATGGCTAGTGTAACTAGCAAGATTACCACGAAAGCAAGAAAAAAGAAGTACGCTATTAACTATTAACGTACCTGTCTCTTCCGAAACGAATGAGTACTGCGTCTCACTCTCGCCTACCATCGTTCCTTCTGAGTCT
+
BBBA?BDCCDCCCCBCCCCCCBCCD>CCCA@?ABCD?AAABBBBC??@=@?BBCCCCCC5C?CCGBBBCCCCC=CCBBBB@0?A;@4;;;*;@?7;?;<=BBBC@B?AA?ABB@CBBBCCCBBBCBCCCBC@CCBB?B???CCBB>A>ABA<BCCCBCCC?BBBC@@>@BC@BB9=>898*9==;9:::::%0;7<///=@D?@:>:=>CC7;7;BBBB@CCAAAAA=@>???9???<?BDCBBBBBBBBBABAAABBCBB?BCC@CBBBB?B?C?CCD@@>>>
@ATNG8:04126:00760
GATGGTAGGACGAGCGTCTGAGAGGTACTCATTCGTTTCGGAAGAGACAGGTACGTTAATAGTTAATAGCGTACTTCTTTTTCTTGCTTTCGTGGTATTCTTGCTAGTTACACTAGCCATCCTTACTGCGCTTCGATTGTGTGCGTACTGCTGCAATATTGTTAACGTGAGTCTTGTAAAACCTTCTTTTTACGTTTACTCTCGTGTTAAAAATCTGAATTCTTCTAGAGTTCCTGATCTTCTGGTGTCTGATCTGTATCACTACCATCGTTCCTTCTGAGTCT
+
==9=9>7<8<///<::=>BBBCCB?BBBBC;;8;@@@9AA5;7;ABCBDHACGCBB@BABBBB?C@BCCCCAAAB@CCEDD5BB@CABA<AB;;8<CD>BB>;;;BCGACBCCCDED?B@@=@?BBBAAB@C?CCBB?BCBBB@;;;DEDDCB??=@AA>AB?B?BBBBABBFC@DBBBB9B?B<AACBC2BCDCD<CAAAAAB;;;4;9;9*::99:4:4:@>;;;@ACC@E@BBBCBD<?:;6<BBBBCBBBCBCJCAABBAB?;;;@@5;6:>AABA@ABC
@ATNG8:04088:00831
GATGGTAGTATCTGTCTACGAGAGCCAGAAGATCAGGAACTCTAGAAGAATTCAGATTTTTAACACGAGAGTAAACGTAAAAAGAAGGTTTTACAAGACTCACGTTAACAATATTGCAGCAGTACGCACACAATCGAAGCGCAGTAAGGATGGCTAGTGTAACTAGCAAGAATACCACGAAAGCAAGAAAAAAGAAGTACGCTATTAACTATTAACGTACCTGTCTCTTCCGAAACGAATGAGTACACACTCTCATATGACACTACCATCGTTCCTTCTGAGTCT
+
///7297>@;;66<<<<CCCCBBBB@CCD@CC???@;?:<==773?;??=@?BB>>>EFD2>;;:88:8?=@@A:><BA@@@0>>;>.999&9<;8><<<===<<<<?AC?CBB?ABA?@CCCCCBBBDBBB@CCCC>BABBBCCC=@=???=@ECBBBBB?AAACBB@BC?A@A@BB9::29>>;989888%/95////=<AAA<A;???A<A=>>CBB?BDB@@@B?B?BBC=BBC=??BBBBBBCCBAAAAB@DDBBBBBBBB?AAA??=@?C?DCCBB:99
@ATNG8:04091:00832
GATGGTAGTGATACAGATCAGACACCAGAAGATCAGGAACTCTAGAAGAATTCAGATTTTTAACACGGGAGTAAACGTAAAAAGAAGGTTTTACAAGACTCACGTTAACAATATTGCAGCAGTACGCACACAATCGAAGCGCAGTAAGGATGGCTAGTGTAACTAGCAAGAATACCACGAAAAGCAAGAAAAAGAAGTACGCTATTAACTATTAACGTACCTGTCTCTTCCGAAACGAATGAGTACTATGTAGAGCTCTATACTACCATCGTTCCTTCTGAGTCT
+
ABCC@DDBBCDCCCCCCCDDBCBCC?BAB@BBBCBB>B?BBCBBBB@AA?B?BBBBBCCB+B8A>>BB>?:8<=3;>85555'8:6:-555&2261679@???@@<>:@A;A887:<==@@AAAAA??>>>>:>>>><@@@>@??A;C;C;<8<>???AAA;A===@@;A?;>?=6<:7887&26639C>C>*..*././89>>>=B=@@==:==BAA@@9>>>>AAA;A;???7>>>9;;;AAAAA>>>@@>>>===AAA>>>>>9>@AAC7;7;:>AAA??88
@ATNG8:04092:00808
GATGGTAGCGCATATCAGCGCAGCCCAGAAGATCAGGAACTCTAGAAGAATTCAGATTTTTAACACGAGAGTAAACGTAAAAAGAAGGTTTTACAAGACTCACGTTAACAATATTGCAGCAGTACGCACACAATCGAAGCGCAGTAAGGATGGCTAGTGTAACTAGCAAGAATACCACGAAAGCAAGAAAAAGAAGTACGCTATTAACTATTAACGTACCTGTCTCTTCCGAAACGAATGAGTACGATGAGAGAGCTCTCTCTACCATCGTTCCTTCTGAGTCT
+
A@?B9B@@@ABJFDDCCCBBBCCCE>EBB@CCCBA@?A?AACCCCC?AB?B?BBBBBDDD3C?CCCCCDDBBBC=BB:::::*;A=B5<;<.;BB?B@A@BDDCC?B?BD@D@@>AACBBABBCCCCCCCCB?CCCD?BAAACBBB=@?@998:CBBACACABBABBB>BC:==><??=<<3>==9:::::(/=6///.::<;?:=9=B@@<@>;;ACCBCCCA@@B@B>A@E>BBB=??BBBABBBAAABBBBBBC@@@::8;=:=<>=B=@>B?BBCBBA>>
@ATNG8:04104:00818
GATGGTAGTATATCGCGTCGCTATCCAGAAGATCAGGAACTCTAGAAGAATTCAGATTTTTAACACGAGAGTAAACGTAAAAAGAATGTTTTACAAGACTCACGTTAACAATATTGCAGCAGTACGCACACAATCGAAGCGCAGTAAGGATGGCTAGTGTAACTAGCAAGAATACCACGAAAGCAAGAAAAAGAAGTACGCTATTAACTATTAACGTACCTGTCTCTTCCGAAAAGAATGAGTACTATAGACTATCTGAGACTACCATCGTTCCTTCTGAGTCT
+
9<AB@CCBAABCCCEDBCBBDAA@C@CCC@CCCBBB?B?BBBBBBC?BC@EA:9:BBFFD3C?AAACCBBB>>>:>ABCDCC2DEACBBCB<BDGACBBBBCCCD?B?BB?BBB?AAAACAA@ECCCBBBCC?CBCC>@@??>@?>9@?AAA?BCCCBBBB?BCCAAA@BB@BBB=@A:::,8:83:AAAA/AA;?888A???@;><>@@@:>:>BBBB@CCBBA??9>;9999-:A499HBBBCAABCCB===@BBBBBACCCC?CAAAC?C?C?BBB>>988
@ATNG8:04113:00807
GATGGTAGCGCATATCAGCGCAGCCCAGAAGATCATGAACTCTAGAAGAATTCAGATTTTTAACACGAGAGTAAACGTAAAAAGAAGGTTTTACAAGACTCACGTTAACAATATTGCAGCAGTACGCACACAATCGAAGCGCAGTAAGGATTGCTAGTGTAACTAGCAAGAATACCACGAAAGCAAGAAAAAGAAGTACGCTATTAACTATTAACGTACCTGTCTCTTCCGAAACGAATGAGTACCTCTCAGACGCTCGTCCTACCATCGTTCCTTCTGAGGTCT
+
CFCC@D::;CCCCEBCCCCCCCAAA>ACE@DDCCB9::=@BCFDCCABB?B>BBBBBDDD1B?DBBBCAABCBB;AA;;;;;*;B>C4;;;*;AB<@@@ABBDCC?A>BD@DBB=A@BCCBBBCCBBBCCCCACCBB?CBCAAC985;>BB6;;ABCEECB?BGDCAA>AB=@AA298888*9?@;99999(0>9@///==ACB;>;>@BB<>:>@CCDAEDBBBBB?B?BCD>BBA?ABBCCBB>777BBBBABBBCBAA<@@@<@@@@C?B@C@CBCAA>A@@
@ATNG8:04119:00838
GATGGTAGTGTGTCTCTGAGAGTAGTACTCATTCGTTTCGGAAGAGACAGGTACGTTAATAGTTAATAGCGTACTTCTTTTTCTTGCTTTCGTGGTATTCTTGCTAGTTACACTAGCCATCCTTACTGCGCTTCGATTGTGTGCGTACTGCTGCAATATTGTTAACGTGAGTCTTGTAAACCTTCTTTTTACGTTTACTCTCGTGTTAAAAATCTGAATTCTTCTAGAGTTCCTGATCTTCTGGTCTACTACACTGTACTCTACCATCGTTCCTTCTGAGTCT
+
AABB@BBDDECCCGBBBDCCCBBBBBBBBBBB:>>BB=BC@D?BBCCCCC@CCCCB@C@DCCC@DACA@ACCCCC?BB@@A2AA=ABCC>BDCC@CBB?BB>BBBBCC@CBGFCCDD?BBC?C?DDCC@AACADDBB=B@BAA@BBCCCCCAAAC@BA@@::79?BBBCCCBBB<@;;;0;=A=;;;;;*;B@BB?BKCCCCEC;<8;BBB0CCCCD@D?BB?BB@@C:9;:?BCCDBC?C?@>@BBCCCCBBBBDCCCCCCDD@BBBCC?B?B?BBBBBB>>
@ATNG8:04120:00793
GATGGTAGTGTCATATGAGAGTGTGTACTCATTCGTTTCGGAAGAGACAGGTACGTTAATAGTTAATAGCGTACTTCTTTTTCTTGCTTTCGTGGTATTCTTGCTAGTTACACTAGCCATCCTTACTGCGCTTCGATTGTGTGCGTACTGCTGCAATATTGTTAACGTGAGTCTTGTAAAACCTTCTTTTACGTTTACTCTCGTGTTAAAAATCTGAATTCTTCTAGAGTTCCTGATCTTCTGGTCTACTACACTGTACTCTACCATCGTTCCTTCTGAGTCT
+
;6BC;CBBBCCCDCCECBBBBBBCBCCAAA9;9;BBG?CE@DABCBBBDD@BBBAA?A@CBCC>A>BAAAA::;A=AAABA/@@=@@AA=ABCEACCD@CC?@@@BBB?BCCBBBCD@CCC>A?ACBB@AAB?BBBB@CBCCCCBBBCCCDCCBC?@?@?BCAE>AACBBCCCC?BDDDD:B>B;;;;;.;A@AD=CCCCCCCBBB=AAAA1ACCCC?A>AB?BBCBAAC@C@BCC??@<@?B>AAABBCCCCCCCCCCCBBBC@@@ABB@D@C?ABBBBB??
@ATNG8:04133:00809
GATGGTAGGCGACATCATACGCGCCAGAAGATCAGGAACTCTAGAAGAATTCAGATTTTTAACACGAGAGTAAACGTAAAAAGAAGGTTTTACAAGACTCACGTTAACAATATTGCAGCAGTACGCACACAATCGAAGCGCAGTAAGGATGGCTAGTGTAACTAGCAAGAATACCACGAAAGCAAGAAAAAGAAGTACGCTATTAACTATTAACGTACCTGTCTCTTCCGAAACGAATGAGTACAGAGAGTACGATATGTCTACCATCGTTCCTTCTGAGTCT
+
@:<D@CDC@D9;;FCDDBCCBBBB?BCC@CBCDDF999:BCDECC?BA?C@CBB@@@@@1@@CCBBBDCAAAD>CBCCCCB3BB>A;@@@9@DD@;;:CCCCCC?B?BC@BBB>AABBBBBBBCCCCAAAD?CDBB?BBBBBBBB>C@C@?<?B@AACCB?AAABBB@BB>BBB<@????89999<=<??1;A;@888@@C??<?;>>>@=A=AAC::8:AABBBC@C@CCC>BBB=??BBDCCCACAAAA@ABAABBBB;;;A:???@@<@=B8;;>>A>>>
@ATNG8:04088:00870
GATGGTAGCGCGACGAGCGTAGACCCAGAAGATCAGGAACTCTAGAAGAATTCAGATTTTTAACACGAGAGTAAACGTAAAAAGAAGGTTTTACAAGACTCACGTTAACAATATTGCAGCAGTACGCACACAATCGAAGCGCAGTAAGGATGGCTAGTGTAACTAGCAAGAATACCACGAAAGCAAGAAAAAGAAGTACGCTATTAACTATTAACGTACCTGTCTCTTCCGAACGAATGAGTACGTGTGCGACGTGTCTCCTACCATCGTTCCTTCTGAGTCT
+
///949:ABBBBBCBB@@@BBDDDC>CCC@CAAA:96:;>?99778;?>;A?BABBAAAA2A?BBAABBBA=<?-65A>>@@1BB?C?CCC;BBGACBBADB@@@=A?;:6:@@;>@?8;:@A@?BBABBA@=@BA@=AA@@@A9940;B00-0@;:;@AC>??>>>?=BA<@??488?9;3977179999(78(////99@>@<?<?===<?<>>BAA@C@@@CCC@D@AA>@@B;???BBBBAAA9887>><88:?AA<AAD=>>>:?;?694:AAA@AAA
@ATNG8:04090:00863
GATGGTAGTGTACAGTGTAGTAGACCAGAAGATCAGGAACTCTAGAAGAATTCAGATTTTTAACACGAGAGTAAACGTAAAAAGAAGGTTTTACAAGACTCACGTTAACAATATTGCAGCAGTACGCACACAATCGAAGCGCAGTAAGGATGGCTAGTGTAACTAGCAAGAATACCACGAAAGCAAGAAAAAGAAGTACGCTATTAACTATTAACGTACCTGTCTCTTCCGAAACGAATGAGTACTACTCTCAGAGACACACTACCATCGTTCCTTCTGAGTCT
+
ABBB?CBBBCCCCCCCCCBBBCBBB@DCC?CCCBAA>@>BBBAABB>BB=B>BBB@BBBB3B@BBBAAAACCCC<A@?@@@@0?@=@5;;;.;CD@CBBCDCCCB?B?BD@BBB>@@AABCCCCBCCDDCCC?BBBB?BBBBAA@B@C@CBB?ACCCCBBA=ABACC?>BC?A@@;??<<<5::9;:::::*:>9=888@@@A@<?;>>CC<><>@CBB?BBB@@AA<A>BBB=BCC?AAACCBBBBBBB@BBBBAACAAAA@@@:=<??>8=3:5::=;<::<
@ATNG8:04094:00884
TGGTATACATGATAGACGACACCTGAAGATCAGGAACTCTAGAAGAATTCAGATTTTTAACACGAGAGTAAACGTAAAAAGAAGTTTTTACAAGACTCACGTTAACAATATTGCAGCAGTACGCACACAATCGAAGCGCAGTAAGGATGGCTAGTGTAACTAGCAAGAATACCATGAAAGCAAGAAAAAGAAGTACGCTATTAACTATTAACGTACCTGTCTCTTCCGAAACGAATGAGTACGATGAGAGAGCTCTCTCTACCATCGTTCCTTCTGAGTCT
+
BC?BBCCCCCBBBCCDB:;;CDACCB?CGEDAA>@>BACCBBB@BA=?<??ABBBBB5D@CCCBDCCCCCC>BBBCCDC5BB=:9:9:(;AA=A@@@ABC@@>??BB?BBB?CBAAACCBCBCCCCCBB?BABB@@AACCAAB=B>A::8;BCBBCCC?CBBBBB?A@;888=ABCCC>AAA?CCCCC3@@==888<<<=>:><@ABD<B;@@DDG@CCCBB@@<@=AAA;A:979AACBBBBC>??ABCCBDB@A@=>;;<=@@@@B@B@B>BBBBBB@>
@ATNG8:04103:00866
GATGGTAGCGAGCGAGTGTGTATACCAGAAGATCAGGAACTCTAGAAGAATTCAGATTTTTAACACGAGAGTAAACGTAAAAAGAAGGTTTTACAAGACTCACGTTAACAATATTGCAGCAGTACGCACACAATCGAAGTGCAGTAAGGATGGCTAGTGTAACTAGCAAGAATACCACGAAAGCAAGAAAAAAGAAGTACGCTATTAACTATTAACGTACCTGTCTCTTCCGAAACGAATGAGTACTATGTAGAGCTCTATACTACCATCGTTCCTTCTGAGTCT
+
CBBC@?=B=====>>==B>CCCCBB?BBC?CCCCA@<A0//::;?B?AA>A@CCGCCCCD5C@BCDGDCBBCCE?ECDCCCC5CD@C5;;;*;@@<:;5;=A@BC?B@BD@BAA>AFFBBBBB@@@BDBAAA=BBCDABEHCCB;;6<>BA@=@@BCCBBA?BBCC::89@;=?A6;;==;3;;;1788888$0=590//=8=;8,/,.999)/).9AAA>AB;;;:;5;9;;;/9=?::99?@@@ABBABB???CBAACBB>?BB;??@@A<A7;5;;>888?>
@ATNG8:04106:00868
GATGGTAGTGTCATATGAGAGTGTGTACTCATCGTTTCGGAAGAGACAGGTACGTTAATTGTTAATAGCGTACTTCTTTTTCTTGCTTTCGTGGTATTCTTGCTAGTTACACTAGCCATCCTTACTGCGCTTCGATTGTGTGCGTACTGCTGCAATATTGTTAACGTGAGTCTTGTAAACCTTCTTTTACGTTTACTCTCGTGTTAAAAATCTGAATTCTTCTAGAGTTCCTGATCTTCTGGATAGCGACGCGATATACTACCATCGTTCCTTCTGAGTCT
+
/7//)/9===>666;==AB;<5955<;:88394455)5<5:.66;<<CE<@@>00+09>3AE?B?AC?A;;;BB=;::99'7<4=?BD=B?==?@00-0A:@A@@BB>BB<;;AFD@BBB@D@C@@A;;<:=@BBB=AACBB@>@::9>@@?AA@CBC@@@;?:00//045458;499,45:65555&4///;,//:<=566>>:>@??+;9999.5.955:>995>::>8<?AADD@CBC@DDBBBDCDC<;;;;CCBBBB>@@?=@=A5;5;;BBA?A?
@ATNG8:04109:00842
GATGGTAGCACGACACGACGATGTGTACTCATTCGTTTCGGAAGAGACAGGTACGTTAATAGTTAATAGCGTACTTCTTTTTCTTGCTTTCGTGGTATTCTTGCTAGTTACACTAGCCATCCTTACTGCGCTTCGATTGTGTGCGTACTGCTGCAATATTGTTAACGTGAGTCTTGTAAAACCTTCTTTTTACGTTTACTCTGTGTTAAAAATCTGAATTCTTCTAGAGTTCCTGATCTTCTGGTAGAGCGTGCATATATCTACCATCGTTCCTTCTGAGTCT
+
9:/0,/:;=@;666CCCCCCDBBBCDCBCDCC@BCCC>AA>B?A@CCBBB?ABABB?B?BCCA>A;AAAAAAABB@BBBBB3B>9>656,8?>?ACCD@DC599A???<>>AAAA>>9@AA9>9===@888>:@A@>8>;<:::==?CAAB>??D<???<AA<A=@@=<<@AAB<>>>>=2=8<8;8888*9;999*--3--,9-/-/@@@,=7;;><B:;<7;AA?>>>;>;??@?@A8;:A<@??;::???AAAA>>>AA@@;?>?==:<:>:>>?>>>>>
@ATNG8:04112:00876
GATGGTAGGAGACACGTCGCACACGTACTCATTCGTTTCGGAAGAGACAGGTACGTTAATAGTTAATAGCGTACTTCTTTTTCTTGCTTTCGTGGTATTCTTGCTAGTTACACTAGCCATCCTTACTGCGCTTCGATTGTGTGCGTACTGCTGCAATATTGTTAACGTGAGTCTTGTAAAACCTTCTTTTTACGTTTACTCTCGTGTTAAAAATCTGAATTCTTCTAGAGTTCCTGATCTTCTGGTATACACACTCGCTCGCTACCATCGTTCCTTCTGAGTCT
+
<6CC;CBB>BBBCCDCBBBCBBBBCBBACC@@?@CBM?DF@C?AAABDCD?AABCC?B?BBBA=A>AA@BBB==B7BA;@:*AA=A888-6?@A=A@A>AA;:9A???<>>@@AAAA=A>>:><@?>>>===<AAAA<@>==>>>>>AABB666<,//77::5=;>A>==AA;;6;>>>>6><B;==<<<.<>==;1988///:86:5;AAB/AAAAB<A;?@=CC====>;>;??===>:>>>:>?A@@A@@@@?AAAAA@@@A<AA@??<A<A;???=AA;7
@ATNG8:04114:00871
GATGGTAGTATAGAGCTCTACATAGTACTCATTCGTTTCGGAAGAGTCAGGTACGTTAATAGTTAATAGCGTACTTCTTTTTCTTGCTTTCGTGGTATTCTTGCTAGTTACACTAGCCATCCTTACTGCGCTTCGATTGTGTGCGTACTGCTGCAATATTGTTAACGTGAGTCTTGTAAAACCTTCTTTTTACGTTTACTCTCGTGTTAAAAATCTGAATTCTTCTAGAGTTCCTGATCTTCTGGGCAGACTCTCACACGCCTACCATCGTTCCTTCTGAGTCT
+
:@BC@BCCCCBCCCDCBBBCDBBBBCCDDCBA?AAAB<@A>@?B@B@@CC@BBA8879=BA@@;A?CCCA@BBBB>>????1=A=@@AD>@>BA?B::4:B;A@ACBB@BEECCBCC@CCD?@=@B@?@BBBACCCC@FDCAAACCCCCCCDAAA@BBB?BC<@=@AABCCCAA<@@A@A7A?B?BDDDC5CCBBC=A@CBCCBAAB>BCBC2BBABC8;:;C?BCCCCA@?@?BBCCBC@BABC>CCCCCCCCCDCCC@A>AB@?CB@@B@C@D@CBBBB?@?
@ATNG8:04118:00855
GATGGTAGTATAGGAGCTCTACATAGTACTCATTCGTTTCGGAAGAGACAGGTACGTTAATAGTTAATAGCGTACTTCTTTTTCTTGCTTTCGTGGTATTCTTGCTAGTTACACTAGCCATCCTTACTGCGCTTCGATTGTGTGCGTACTGCTGCAATATTGTTAACGTGAGTCTTGTAAAACCTTCTTTTTACGTTTACTCTCGTGTTAAAATCTGAATTCTTCTAGGAGTTCCTGATCTTCTGGTGAGATATGCATGATGCCTACCCATGTTCTTTATGAGTCCTCTCCACCGACTAGCCCATAGGAAGAG
+
D:997;;9=77//)/:;799>>=;;?@@ACEBA?@@??9?B?C?;99CCCD?BBBBB=A=@9::@G?B>>>==;9:5:>;;;*A@056>=/579:4:;<6<<:>>>??A8;;@@>>>@=BBB:>:>@@@?>>>;??>>7;:>>:;7;=>///777@9A@B=??;>:<====;<661/////(/386/----(/:9;;-//85536::>0888)2577=6A6655;;//)/99/507?;;;><??B<A==99666;=;:97333-2222-2225(,,2',,6,--902226068042336444.2422(-(-22
@ATNG8:04084:00925
GATGGTAGAGAGAGCTCTCTCATCGTACTCATTCGTTTCGGAAGAGACAGGTACGTTAATAGTTAATAGCGTACTTCTTTTTCTTGCTTCGTGGTATTCTTGCTAGTTACACTAGCCATCCTTACTGCGCTTCGATTGTGTGCGTACTGCTGCAATATTGTTAACGTGAGTCTTGTAAAACCTTCTTCTTACGTTTACTCTCGTGTTAAAAATCTGAATTCTTCTAGAGTTCCTGATCTTCTGGTGTCTGATCTGTATCACTACCATCGTTCCTTCTGAGTCT
+
A@BC@CBCBDCCCCCBBBGDDDCBCAAB@@@B?BBCC=CC@C?BCCBBBC@B???B@B?A@BD?B?BBBBBBBAA;98888$25.58816ACA<>?B?A@>769>9808>A@>>>B:==?<><>ABC=<<A<BBBB176<788;@AAAAA;;;A<;;;=>>:>:>>@@BA@==:===@@6@;@<:606;*//::@6===<@B76//)/767'6698:175;;9>??@@==:=;??E>??=A??<?AA=;>???@@@@@@@<<<@5::>>?:?<@4::<<<9::
@ATNG8:04089:00906
GATGGTAGGAGACAGCGTCGCACACGTACTCATTCGTTTCGGAAGAGACAGGTACGTTAATAGTTAATAGCGTACTTCTTTTTCTTGCTTTCGTGGTATTCTTGCTAGTTACACTAGCCATCCTTACTGCGCTTCGATTGTGTGCGTACTGCTGCAATATTGTTAACGTGAGTCTTGTAAAACCTTCTTTTTACGTTTACTCTCGTGTTAAAAATCTGAATTCTTCTAGAGTTCCTGATTTCTGGTGTCGTCTATCATGTACTACCATCGTTCCTTCTGAGTCT
+
><=C?BCC@>@BB0//:<<=BBBBBCBC==BCB?B??@<??=A8554==BC?BBBBB@D>ABBB>B>A@@?===8:187888$22+2>@A;?BA=:==>:>?;?>>>?@<AA???A>>;>>>;>;>><=====;@>>><@@@@BAA@AAA==>A@@:988<AA:=:>BA;;;???:>@@@@5@;>;>?@@@/@@@@@9>>@@@AA???:?AAA/?<<<D=A<@@;?>?AA??8=<AAA=>7@@A;888?A>>=>??>==>>@A@@;@AAAA<A8<8>?>>>==A
@ATNG8:04093:00925
GATGGTAGCATCATGCATATCTCACCAGAAGATCAGGAACTCTAGAAGAATTCAGATTTTTAACACGAGAGTAAACGTAAAAAGAAGGTTTTACAAGACTCACGTTAACAATATTGCAGCAGTACGCACACAATCGAAGCGCAGTAAGGATGGCTAGTGTAACTAGCAAGAATACCACGAAAGCAAGAAAAAGAAGTACGCTATTAACTATTAACGTACCTGTCTCTTCCGAAACGAATGAGTACGATGAGATCTCGTGTGCTACCATCGTTCCTTCTGAGTCT
+
CGCD@CCBCABBE;:;BB@?ADCBB?AAB?AA??996:9?A@AB@A>?>;??BBBCCCDC2A<AAACAAAA??>3=<::::;*;B>C5;;;*:AA=BCBECCCEE?A>AB?BBC=??BBCCCCCCCCCDBBB@CBCB?AABBBCCC>B>AAA<@@AAAABB@BBBBBB?@A=@8939A===8?><788988(8>:>888@@@@A=C<AA?@<@<>>BBB@BBBAB>>3949?A=CCC????AABBCBCEBBC>>>?>>>>8889918?@@A=A:=:==?===??
@ATNG8:04097:00891
GATGGTAGCTCACGTACGTCACACGTACTCATTCGTTTCGGAAGAGACAGGTACGTTAATAGTTAATAGCGTACTTCTTTTTCTTAGCTTTCGTGGTATTCTTGCTAGTTACACTAGCCATCCTTACTGCGCTTCGATTGTGTGCGTACTGCTGCAATATTGTTAACGTGAGTCTTGTAAAACCTTCTTTTTACGTTTACTCTCGTGTTAAAAATCTGAATTCTTCTAGAGTTCCTGATCTTCTGGAGATATCATCAGCGAAGCTACCATCGTTCCTTCTGAGTCT
+
;6>@9BCBAB;A6:9B@@@@?A@BBABBCDDCACAA@;00+09000<8;;6=;:::8<68>BB?C@BBA@@78383/////$/.(.....'-6//(/6:4:=444=CBB<@@AA@@?@=>>><A=???B@@@@<???B687??BBA@@===D;;;C7;:>;@A<>;>EEA>>>?@<>==DD;D;@=@AAAA/>;67=6:::///77-/*/<;<,<6:;@<A<==7=====;;5;5;;;;;A8<;B=AA>>>B>>>B=9966067777)--377274=27?:77---
@ATNG8:04098:00930
GATGGTAGTATAGAGCTCTACATAGTACTCATTCGTTTCGGAAGAGACAGGTACGTTAATAGTTAATAGCGTACTTCTTTTTCTTGCTTCGTGGTTTTCTTGCTAGTTACACTAGCCATCCTTACTGCGCTTCGATTGTGTGCGTACTGCTGCAAATATTGTTAACGTGAGTCTTGTAAAACCTTCTTTTTACGTTTACTCTCGTGTTAAAATGAATTCTTCTAGAGTTCCTGATCTTCTGGCGCGTATGTATGTCGCTACCATCGTTCCTTCTGAGTCT
+
=CDC?A@DCBBCGCCBBBDDC@A@CCCBBCBB?BDCC>AA=??B@??BBC@BBAB@=?:977?8@<@??=?B;:;8:9;9;.;>9=65.8@?A;???2=<186<9;;8===;;;>>=@@A=@<>>=@>>>>8?A;:56==-----767966;986)288378080599;9:9850587::+6076;AACA.::252)27:8A;;;AA9??>,5791918:19>@@@AG<?<?===BB7;;@<==>>>BB@@===888::8817;868>F<A<@B>==;;;
@ATNG8:04101:00904
GATGGTAGTATCTGCACACTCTGTCCAGAAGATCAGGAACTCTAGAAGAATTCAGATTTTTAACACGAGAGTAAACGTAAAAAGATGGTTTTACAAGACTCACGTTAACAATATTGCAGCAGTACGCACACAATCGAAGCGCAGTAAGGATGGCTAGTGTAACTAGCAAGAATACCACGAAAGCAAGAAAAAGAAGTACGCTATTAACTATTAACGTACCTGTCTCTTCCGAAACGAATGAGTACTACTCTCAGAGACACACTACCATCGTTCCTTCTGAGTCT
+
BBBB@CCBBB@AADBGCCDBBCCCB@BCC@BBBB@C?A=@?BBBBD@BA<>;>@?AAA@A3A>BBBBBBBBA@?8=;=>>>>0>B@B4:::6;CCBCBBBCCCCC@C@CC?AAC=AABBBCCCCCCCCCCCC?CCBB?BBBBBAAA>C@DBB?BBBBBCCC?CCCAAB>BB>BBB?AA@@@8?>?;99999(8=;?;:;AABAA:>:>@FF:>8>@DBB?BCBAABB@C?BCD>CAA?BBBBBBCCBB??@BABA@ACA>@AA@@;@@AAA8=6</76<99:>>
@ATNG8:04104:00934
GATGGTAGGCGACATACATACGCGCCAGAATATCAGGAACTCTAGAAGAATTCAGATTTTTAACACGAGAGTAAACGTAAAAAGAATGGTTTTACAAGACTCACGTTAACAATATTGCAGCAGTACGCACACAATCGAAGCGCAGTAAGGATGGCTAGTGTAACTAGCAAGAATACCACGAAAGCAAGAAAAAAGAAGTTACGCTATTAACTATTTAAACGTACCTGTCTCTTCCGAAACGAATGAGTACGAGAGTCAGAGCAGAGCTACCATCGTTCCTTCTGAGTCT
+
>>CC9B;@=;;=@;66>@<ABBBBC@BBB?BCBBBB>A<@995;==8;;8949:555===*C=ABAA?;A655=4:/0/<<<*<<,//8<<</==<6;;;:8:;////6;;6:7828933;BAABC;<;BBBBACBCC@BBACACCB=B>B;;7;BBBABAA?@@@BBC?AB?BBB@CCECC=B9929@@?@@'<=888088=:;7747755525'5=4=<BBC@CCB@AAA?A=AAB<AAA>BBA99:A@AAA:99BBBBBBBBBA@>>;>>>>A<A5:588A@?;;;
@ATNG8:04106:00924
GATTAGGCGTGTGAGAGTCTGCCCAGAAGATCAGGAACTCTAGAAGAATTCAGATTTTTAACACGAGAGTAAACGTAAAAAGAAGGTTTTACAAGACTCACGTTAACAATATTGCAGCAGTACGCACACAATCGAAGCGCAGTAAGGATGGCTAGTGTAACTAGCAAGAATACCACGAAAGCAAGAAAAAGAGTACGCTATTAACTATTAACGTACCTGTCTCTTCCGAAACGAATGAGTACTATGTAGAGCTCTATACTACCATCGTTCCTTCTGAGTCT
+
<445::7<<BBBBAACC;;;CC>6=CC@CBCBAA>A?BBDDDBB?BB>@>@BA?@@@@2A?CCBCCCDCCCD=BBAA???2@A>>8>>>188=7>@>?=;>8817;??:?>>:==AAAAAA?>???@@::79A>?<??AA@@@@;@=???=A@==;;;A=?AAA?>;?D<>>>=AA:;;6;@?>AAABA/;;;;@?>??;;6;;??>@<A:>>??E<@>??AAA8>8>AA:???<:::>>@@@@@@@@CAAAA??>>>>=@A<??>;;5;9>9>@AAA@@@
@ATNG8:04112:00917
GATGGTAGCGCACACATAGATACAGTACTCATTCGTTTCGGAAGAGACAGGTACGTTAATAGTTAATAGCGTACTTCTTTTTCTTGCTTTCGTGGTATTCTTGCTAGTTACACTAGCCATCCTTACTGCGCTTCGATTGTGTGCGTACTGCTGCAATATTGTTAACGTGAGTCTTGTAAAACCTTCTTTTTACGTTTACTCTCGTGTTTAAAATCTGAATTCTTCTAGAGTTCCTGATCTTCTGGTATGACTAGTGTACTACTACCATCGTTCCTTCTGAGTCT
+
996=8<B>>@>><<<>?@@DDBCABB;:9B?@:;888-..*-(-888:BB@CB=BC@D?BBBC@D@BBBBAAA@@::9><>.=>6:?CD>A@AB?BCGADD?BBCCBB@BCCCCBBC@CCC?@?@CCCBBCC@CBBB@CCCCCBCCDDCCCCCC@=9::?CC?C@CBBBA@@CC>BBBBB5;5;;;;;;;*;@AAB<BCBCDCBACCC>BBB9BBBBC@C@BB>BBAAABB?B?BBBBBB?ACB@BBBB@AACCCCCBCEEDEDD@B@@@A>A<@=@BCDCBBB
@ATNG8:04114:00924
GATGGTAGCAGACGTGACAGAGCGCCAGAAGATCAGGAACTCTAGAAGAATTCAGATTTTTAACACGAGAGTAAACGTAAAAAGAAGGTTTACAAGACTCACGTTAACAATATTGCAGCAGTACGCACACAATCGAAGCGCAGTAAGGATGGCTAGTGTAACTAGCAAGAATACCACGAAAGCAAGAAAAAGAAGTACGCTATTAACTATTAACGTACCTGTCTCTTCCGAAACGAATGAGTACAGAGAGTACGATATGTCTACCATCGTTCCTTCTGAGTCT
+
B>CC?BBCCCCCCCCCABADDBBAB?BCC@CBCBAA?B>BBBBBBB?BB?B@D@?88777(9<>>@BCA@@@AB:@<:;;;;*;B<@499,5;;86666>==>C>A?AB?BBB?BBBBBBBDCBBCBBCCB?CCCC=@@BBCBBB>B?B@@=@CBBBCCC?AACCCA?AD=@@B>@@?::1:::488888(8@:=;;;BCC??<?:>=BB<><>AAAA=AAA@?@B@C@CCC>BBB<??BBBCBCCCCB@BBBBAA?@@@@@>>;@AA??;?=D:=>@?@888
@ATNG8:04115:00918
GATGGTAGGCACTGCGCACACATCCCAGAAGATCAGGAACTCTAGAAGAATTCAGATTTTTAACACGAGAGTAAACGTAAAAAGAAGGTTTTACAAGACTCACGTTAACAATATTGCAGCAGTACGCACACAATCGAAGCGCAGTAAGGATGGCTAGTGTAACTAGCAAGAATACCACGAAAGCAAGAAAAAGAAGTACGCTATTAACTATTAACGTACCTGTCTCTTCCGAAACGAATGAGTACGTGTGACGTACGTGAGCTACCATCGTTCCTTCTGAGTCT
+
;66D;@CB@CCCBBBCCC;;;A@AA7BGF@CBCCBB?B@BBBBBA@=??00-0>:0:9:9)9<@@???CABACC=D>;;;;;*;C>E5;;;6;CD>BCDBBBECC?B?BB?CDE>AA9:::;;CCBBBBBBB?AA@@=A??????@:@=@;;7;AACABAC@BAABBB???9:99599CCC9@98188888(7<4<9:;@@A??<?=A>>>=B===B@@;@;;;A@@=A<??C;AAA<????@@A998>=@@@@9::AA???AAB?BCBCB?B@C?CBBAAAAA
@ATNG8:04121:00923
GATGGTAGGCGTGTGAGAGTCTGCCCAGAAGATCAGGAACTCTAGAAGAATTCAGATTTTTAACACGAGAGTAAACGTAAAAAGAAGGTTTTACAAGACTCACGTTAACAATATTGCAGCAGTACGCACACAATCGAAGCGCAGTAATGATGGCTAGTGTAACTAGCAAGAATACCACGAAAGCAAGAAAAAGAGTACGACTATTAACTATTAACGTACCTGTCTCTTCCGAAACGTATGAGTACCTCTCAGACGCTCGTCCTACCATCGTTCCTTCTGAGTCT
+
44<<8=@C>AB@AA>ABBBBBBAA;3;<<7<B@@@B?B<@@@?ABA?CB@C?A>>9999:(9<ABBBBA?7733(3;32525$284;/555*57626/./5589A<A<@@<@BA187=>>>>;<:///:===9AAAA=B???@@@@<@>99<97//-97-/,/;996;4;@9///59::9919<:467767(7;;===>?>?;;6;9@:;::=;?BA==:====:;;:?:>?A7;;;@@?B>=>>;>A@??B@888@@?@@=>>>:>>@AA=B;>;>>?>>>88
@ATNG8:04125:00922
GATGGTAGCATCATGCATATCTCACCAGAAGATCAGGAACTCTAGAAGAATTCAGATTTTTAACACGAGAGTAAACGTAAAAAGAAGGTTTTACAAGACTCACGTTAACAATATTGCAGCAGTACGCACACAATCGAAGCGCAGTAAGGATGGCTAGTGTAACTAGCAAGAATACCACGAAAGCAAGAAAAAAGAAGTACGCTATTAACTATTAACGTACCTGTCTCTTCCGAAACGAATGAGTACCTCTCAGACGCTCGTCCTACCATCGTTCCTTCTGAGTCT
+
>:4;.599:<BBCFHCDCCBBBBCD@CBB?CC@@??4:04>?CCCC?BB>B=@BCCCBBC+B58:=BBAA>>>A3==<;;;;':<8=4999&9=>6;;9:>@BAA<@;@?;@CC?CBAACCBBBB:;;BA@BACBBE?A@@CBBBC@C@D:;:;BAAABCB????CCB?BC?BBB?BAA@B;???<>@@@@@%660----68<?A<A<>>>?<@;==BBB?BCC@@@A?B?:::/::929>AAABB@BBBBBBB::::B>=?<;;::898=B?C@B@BBAAABCC
@ATNG8:04131:00906
GATGGTAGACACGTGTGCTCTCTCGTACTCATTCGTTTCGGAAGAGACAGGTACGTTAATAGTTAATAGCGTACTTCTTTTTCTTGCTTTCGTGGTATTCTTGCTAGTTACACTAGCCATCCTTACTGCGCTTCGATTGTGTGCGTACTGCTGCAATATTGTTAACGTGAGTCTTGTAAAACCTTCTTTTTACGTTTACTCTCGTGTAAAAATCTAGAATTCTTCTAGAGTTCCTGATCTTCTGGACAGAGTGTGCAGATACTACCATCGTTCCTTCTGAGTCT
+
9:<?<A?C@@0//<:///9://955A@BBDCB?B@@@;@A=A@CCDCCBB>AABBE@C?BA994:<@>@@A??7=4=<???*8:3;565'2<;;9;00*/8)///.7828AA;;;AB=;:;:=:=BBB@@@@<@@@A=A:;;C;;;@@@@@@::;8===<@@=D>B@?888C;;7;@BBB6A;>9<9999*9;7;;4------26-//9;9+66.//;4>47=:==>::;><@<<;;<<=-//=6;;<AA=>>>>@@DCCCAAAC=A???A<@<A=A@??>>>A
@ATNG8:04131:00937
GATGGTAGCACGAGTCACTCATATCCAGAAGATCAGGAACTCTAGAAGAATTCAGATTTTTAACACGAGAGTAAACGTAAAAAGAAGGTTTTACAAGACTCACGTTAACAATATTGCAGCAGTACGCACACAATCGAAGCGCAGTAAGGATGGCTAGTGTAACTAGCAAGAATACCACGAAAGCAAGAAAAAAGAAGTACGCTATTAACTATTAACGTACCTGTCTCTTCCGAAACGAATGAGTACCTCTCAGACGCTCGTCCTACCATCGTTCCTTCTGAGTCT
+
96>@@DDDDCCBCCCCCBBBCCCCC@CCC>BADD999:?BCBCBBCACD?B?A??>=>;=.><?>?99:@>CDD>A>@?@@@+;=;>.999&5<<9>>?@>=<<<<B@BB?A@@<@A::;CCBCBCBC@AAB@B@AA=???A:::C<A>A;;6;CA@ACBB?@??@@?@CD@BBB<???::17881888888%/959///==AAC;@;@AAA<><>@AA@@CCBBAAB<?>?BB=BBB@BBBBBCB?BAAB@CAAAB>>>>B<>>><:::>C=@?B?BBECC@@@
@ATNG8:04086:00941
GATGGTAGCGAGCGAGTGTGTATACCAGAAGATCAGGAATCTCTAGAAGAATTCAGATTTTTAACACGAGAGTAAACGTAAAAAGAAGGTTTTACAAGACTCACGTTAACAATATTGCAGCAGTACGCACACAATCGAAGCGCAGTAAGGATGGCTAGTGTAACTAGCAAGAATACCACGAAAGCAAGAAAAAAGAAGTTACGCTATTAACTATTAACGATACCTGTCTCTTCCGAAAACGATGAGTTACTGCGTCTCACTCTCGCCTACCATCGTTCCTTCTGAGTCT
+
77::7:@;96;;999555:999995.59<5<5;:@>=?694;33333,33,3,3<<<=@@?+C=666;;;=???@8=996>>>+<<:>:=>>0>;;7;;;==<<55047;:7;;:69:73454;45556<9;;:<<<>8;:;?@:??7>:>00*/:::>9=A7595=?<:??;>><5>:?::8:::6<>??C?'8848<488C===A<@<;;;>:>876////(...35564;42222&225337..(.33336555<<<>:;:4929>?;?::00+0+0*00;;>?@A
@ATNG8:04098:00974
GATGGTAGTATATCGCGTCGCTATCCAGAAGATCAGGAACTCTAGAAGAATTCAGATTTTTAACACGAGAGTAAACGTAAAAAGAAGGTTTTACAAGACTCACGTTAACAATATTGCAGCAGTACGCACACAATCGAAGCGCAGTAAGGATGGCTAGTGCAACTAGCAAGAATACCACGAAAAGCAAGAAAAAGAAGTACGCTATTAACTATTAACGTACCTGTCTCTTCCTAAACGAATGAGTACTATAGACTATCTGAGACTACCATCGTTCCTTCTGAGTCT
+
999?055599=@;;;@<;?@ACBCC@CCC@BBCBBBAC=@BB;;9G@CC@C?@??@?AAA2A<@@>>>===<>=7;;=====+=B=@29:949AD@C;99@??>C@B?BC@CCC?CB??@CCCCCBDBBBCB@BCCC@CCCBBBBC?B?A;;7;AA;::AA?BBFBBB=AA@BBA;@=:9:9+9988;<8<8)85/5234>>@BB>A=@@@@6949@@AB@BCCBB@@30,/;;3800*0::8-0/=8<=>?577=<=?@@>>>>A<@=AAB?@<@:==>?>?>;
@ATNG8:04100:00968
GATGGTAGGCGAGAGTGAGACGCAGTACTCATTCGTTTCGGAAGAGACAGGTACGTTAATAGTTAATAGCGTACTTCTTTTTCTTGCTTTCGTGGTATTCTTGCTAGTTACACTAGCCATCCTTACTGCGCTTCGATTGTTTGCGTACTGCTGCAATATTGTTAACGTGAGTCTTGTAAAACCTTCTTTTTACGTTTACTCTCGTGTTAAAAATCTGAATTCTTCTAGAGTTCCTGATCTTTCTGGGTGCGCTACAGTCTCTCTACATCGTTCCTTCTGAGTCT
+
>=BB>AAD<BB;;6??CDHDBA@?BCBBBBA@>ACFD>CC>A>ABCBBAA?CCCBB:<9>A@@=A?BACBBBA:?675555(5609::525ACC?AAB?BC988@;;:=BB876???;?BB<?<>?@@;;;D=B>=<7;;D7=:;:??>==@@;;7;>>:8838:==A@@?@>?:>====/<7<78////(/;79=*--6---6668-6665$27:9949:=<7<==<///38388::666(699=9>><>>AAAAAAAA;;;??B;;;?A=B=A<AA???A?@
@ATNG8:04105:00983
GATGGTAGTCTCAGATAGTCTATAGTACTCATTCGTTTCGGAAGAGACAGGTACGTTAATAGTTAATAGCGTACTTCTTTTTCTTGCTTTCGTGGTATTCTTGCTAGTTACACTAGCCATCCTTACTGCGCTTCGATTGTTTGCGTACTGCTGCTAATATTGTTAACGTGAGTCTTGTAAAACCTTCTTTTTACGTTTACTCTCGTGTTAAAAATCTGAATTCTTCTAGAGTTCCTGATCTTCTGGAGATACACATGATACTCTACCATCGTTCCTTCTGAGTCT
+
A@@?:B=CCCCCCCCBBE;:9@A:??@<=9:88:;;==>C@CBDBAAC@@6;6<::.4293::7=495>=;;;>=054::<,=A789CB;:8967;>A?CC959/>00+/<====B@<?AB@C@ICBBBCCG@CCDE@CCB>BB;;;@@?>><944.47734A=?47/////==>9666??1;6>555555$5999<3;;=;;;@@;?29999'9999B:>:??;@A@@@@B=A=A??@BC?AAB>BBA@@AA@@@CBBBBBBBBB=AAA??;?=@499>@A@BB
@ATNG8:04107:00960
GATGGTAGGAGACACGTCGCACACGTACTCATTCGTTTCGGAAGAGACAGGTACGTTAATAGTTAATAGCGTACTTCCTTTTCTTGCTTTCGTGGTATTCTTGCTAGTTACACTAGCCATCCTTATGCGCTTCGATTGTGTGCGTACCGCTGCAATATTGTTAACGTGAGTCTTGTAAAACCTTCTTTTTACGTTTTACTCTCGTGTTAAAAATCTGAATTCTTCTAGAGTTCCTGATCTTCTGGGTCTACGCTCGTCGCGCTACCATCGTTCCTTCTGAGTCT
+
BBCC?CCC?DCCCCCCCBBDCCCCCCCCDDBB?BCBB=BB?B?CCCCCAA>BCBB@>A>BBAA>C?AAAAACBBB?B@BBB:??=@>>>7>BBB=BBB>BB587<A==:=AAAA<>>;@;;5827;=>;;;;?A?C:<=;8:8?A<<:>A???@;AAA<AA;?;A>=?@@@??<@@>@>2;7<788888(595576'/::///677<18886'2888:6;65;68B@@@@@:=:=<<<??<???B9=>=AA>>>AC?>==>>AAD=A?9<9<A;C9>>D?<;=;
@ATNG8:04113:00958
GATGGTAGAGAGAGCTCTCTCATCGTACTCATTCGTTTCGGAAGAGACAGGTACGTTAATAGTTAATAGCGTACTTCTTTTTCTTGCTTTCGTGGTATTCTTGCTAGTTACACTAGCCATCCTTACTGCGCTTCGATTGTGTGCGTACTGCTGCAATATTGTTAACGTGAGTCTTGTAAAACCTCTTTTTACGTTTACTCTCGTGTAAAATCTGAATTCTTCTAGAGTCCTGATCTTCTGGTGTCGTCTATCATGTACTACCATCGTTCCTCTGAGTCTT
+
;55B:CCCECCCBBBBBBCBBCCCIBCBBCA@?@EEF>CC@C?CBBBBBB=??AA@=A=AACC>C<BBCCCCBBB=A<=;=.==4=;;;2:ABC?BBB?AA4879:9:2:AAAA?@@=@@@<@<>?><=A<<8<?<<8==@@;;;@@@@>>>A@@=@@D6::;A9=<@@>==<=9=:<>>-:+//2222(27755),,,,,,5632222&288772828=3766=///6066<988063;4733698888@BBBB@=777949====4@///==@===>=
@ATNG8:04124:00968
GTGGTAGCATCATGCATATCTCACCAGAAGATCAGGAACTCTAGAAGAATTCAGATTTTTAACACGAGAGTAAACGTAAAAAGAAGGTTTACAAGACTCACGTTAACAATATTGCAGCATTACGCACACAATCGAAGCGCAGTAAGGATGGCTAGTGTAACTAGCAAGAATACCACGAAAGCAAGAAAAAGAAGTACGCTATTAACTATTAACGTACCTGTCTCTTCCGAAACGAATGAGTACGTGTGCGACGTGTCTCCTACATCGTTCCTTCTGAGTCT
+
BDD?CCCCCBBBABADCCCCBBBB@ECC?BCBBBB?B>B????>C@CB?B>BA?==<<='<:@=>BBCA>:;;/::;;::9$4;39255)5:;5:666>>>AB>B>BC?CCC@CCAABDD?BAACCCCCB@CCCD?BBBBBCCC?A?AAC?CCAAACCC?BBBBBB@BB799A?ABAAA<AAA@CCCCC3BB?BAAACBCBB?B?BBBB?B=?@BA@=@CBB>???A?>>>9>CC?CCCCBAB999@A@ABBBBB>>>A<>>>?@A??;?<A<AA>>:;:@
@ATNG8:04130:00946
GATGGTAGTGTGTCTCTGAGAGTAGTACTCATTCGTTTCGGAAGAGACAGGTACGTTAATAGTTAATAGCGTACTTCTTTTTCTTGCTTTCGTGGTATTCTTGCTAGTTACACTAGCCATCCTTACTGCGCTTCGATTGTGTGCGTACTGCTGCAATATTGTTAACATGAGTCTTGTAAAACCTTCTTTTACGTTTACTCTCGTGTTAAAAATCTGAATTCTTCTAGAGTTCCTGATCTTCTGGGATGTGTGCGCAGTGCCTACCATCGTTCCTTCTGAGTCT
+
@ABB?BAB@B;;6;665@@??@BBAA@@?A@@=ABCC>BC@C?BCCCCCC@ABCCC@B?BCCC@EACBBDCBABA=;:9:9*;?>BCDD?HEBB@BCD?CB;;:BBDC@CDDCCCCC?CCC>A?BCCBCBBB?BCCC@CCCCCBAACCCBAABBB>BBB?BB>B>BCBBA@ADC?BBAAA7@<@>AA@@7@CBCC=AA@BCCBA@@5;;;;*;A@AA?A@DGABBCCBBB@CACCCBBB<@:;;0;;::BBBABAA@@@A=BBB?CCBCCADAC@CCCCCC;:
@ATNG8:04130:00947
GATGGTAGAGTACAGTGTAGTAGACCAGAAGATCAGGAACTCTAGAAGAATTCAGATTTTTAACACGAGAGTAAACGTAAAAAGAAGGTTTTACAAGACTCACGTTAACAATATTGCAGCAGTACGCACACAATCGAAGCGCAGTAAGGATGGCTAGTGTAACTAGCAAGAATACCACGAAAGCAAGAAAAAGAAGTACGCTATTAACTATTAACGTACCTGTCTCTTCCGAAACGAATGAGTACACATCGTCGTGTCGTGCTACCATCGTTCCTTCTGAGTCT
+
BBBC@DDCCCECCCCCDDDCBBB;:9;CB?BBBAAA=A=C??@BBC?BB?B?99:AADBB3B?CC<BBBBBB@B:88@BABB3BC>B5;;;.;@@9>B=BDCCCD@B?BDADBB<??@@BBBCCCDCBBBCC@CCCB?B@BBBBAA>B@C??>@CBBBBBB?BBBBBB?BC@BBB=AA99929>>;89888(8=:?>>>AAE>=:=;??DD<A<@>B9:7:A@@@BC@B?CCC>AAA=?>BBBBBDCA@ABBCCBBABB:::BCC?BBBBC@D?B?BABBCC?;
@ATNG8:04131:00985
GATGGTAGAGAGACTGTAGCGCACCCAGAAGATCAGGAACTCTAGAAGAATTCAGATTTTTAACACGAGAGTAAACGTAAAAAGAAGGTTTTACAAGACTCACGTTAACAATATTGCAGCAGTACGCACACAATCGAAGCGCAGTAAGGATGGCTAGTGTAACTAGCAAGAATACCACGAAAGCAAGAAAAAGAAGTACGCTATTAACTATTAACGTACCTGTCTCTTCCGAAACGAATGAGTACGATGAGAGAGCTCTCTCTACCATCGTTCCTTCTGAGTCT
+
9;;A>@ACCJCBBCCDECDCCAAAC=CCC@DCCB?><?>AABBBBB?BC>C>BABAABBB3B?BBBABACC>97.7:9;;;;*;A=A5;;;.;BB=CCBBBBBBD@C?CC?CBC=AABBCBBCCCAAABCBC?CCDD?A?@ABBBB>B?C??>?BACBBBB?BCCCCB?@A@A@@588==<3???:;?BBC/>><>888BBB@>9>;@@AA:>:?ACCC@BBBCC@A>A@BBD>BBB=>>BBBA@ACBBBBAB@@@@>==??99::>@@@B?C?@<?@BA????
@ATNG8:04085:00993
GATGGTAGCAGACGTGACAGAGCGCCAGAAGATCAGGAACTCTAGAAGAATTCAGATTTTTTAACACGAGAGTAAACGTAAAAAGAAGGTTTTTACAAGACTCACGTTAACAATATTGCAGCAGTACGCACACAATCGAAGCGCAGTAAGGATGGCTAGTGTAACTAGCAAGAATACCACGAAAGCAAGAAAAAAGAAGTACGCTATTAACTATTTAACGTACCTGTCTCTTCCGAAACGAATGAGTACAGAGAGTACGATATGTCTACCATCGTTCCTTCTGAGTCT
+
;5:;:>>BCCCBA<CCDBBBAA@CC@CBB@BBBBAA?B?AAB???@?BC?B?BAA??====&=<?<<@BBA=::9/:>;;;;;'9:<<25555$5@<9>D?CCCDDD@C?CC@CCB?BCBBBBCCCCBBBCCBC>BCCC@BBBBCAAB=A=A;;6;@@@@BBC@BAABBB?BC<??A?BA??<5772.555555$58.552599888;:;:99<9598:>BBC@CCCC@@C@B@BBD=BCE>AABBCCCCCABBBBAAA@CCB@==<??;A>>>@<@<A:A>:;;@@>
@ATNG8:04089:01016
GATGGTAGATACTCGCTGATACACCCAGAAGATCAGGAACTCTAGAAGAATTCAGATTTTTAACACGAGAGTAAACGTAAAAAGAAGGTTTTACAAGACTCACGTTAACAATATTGCAGCAGTACGCACACAATCGAAGCGCAGTAAGGATGGCTAGTGTAACTAGCAAGAATACCACGAAAGCAAGAAAAAGAAGTACGCTATTAACTATTAACGTACCTGTCTCTTCCGAAACGAATGAGTACATAGATATACGTATAGCTACCATCGTTCCTTCTGAGTCT
+
ABBD@DDDDCCCCCCCCDDBBACCC=CCD?BBBBAA=A?BBAAABB>?@=@?BBBA@@@@2A?@B@BBAAAAAD:A>ABCCC5@@=C4;;;-;CB?AA@@DCD@A>@=@C?CBB>AABBCBCBCECCCCCBB?BBBC@BA@@BB@@>B@CBB@BBBBCCBB?BAABCB@AA>ACC?BBABB=AAA??????/?@<@::;AA@::5:;><==<?<?@DCC@CBCBBBC?B?BCC>BAA>ABBCEBBAAABAACCA?>>>AAAAA@@<??@@C?C>A?AAA>>:88
@ATNG8:04091:01034
GATGGTAGCTCTGCTCTGACTCTCGTACTCATTCGTTTCGGAAGAGACAGGTACGTTAATAGTTAATAGCGTACTTCTTTTTCTTGCTTTCGTGGTATTCTTGCTAGTTACACTAGCCATCCTTACTGCGCTTCGATTGTGTGCGTACTGCTGCAATATTGTTAACGTGAGTCTTGTAAAACCTTCTTTTACGTTTACTCTCGTGTTAAAAATCTGAATTCTTCTAGAGTTCCTGATCTTCTGGTGTCTCTATCATGTACTACCATCGTTCCTTCTGAGTCT
+
B@@@>@DDCBCBAABECCCCCBBBCCCCCBA@<@AAA=BC@C?BBBCCCC@CCBBB?C@CCCC@B?BCCCFCCDE@BA@@@1@B?BBCE>EBBC@BGC@BB?@@BCCC@CCCDDDBB?CCC?C?CEBBBCBC@CCDD?CBBBBBBBCCCBDAA@B?CCC@BB?B?BCCBBCCCC?B::::-:=B;::9:*;BBCC?CCCBBCCAAA@BBCB2BCBCB@BACL>BACBBBB?B@BCBBBB@BBDACCCCCBCCCBBBCCBCGCC@CBCCC@C@D?BBCAAA??
@ATNG8:04097:00992
GATGGTAGTGTCATATGAGAGTGTGTACTCATTCGTTTCGGAAGAGACAGGTACGTTAATAGTTAATAGCGTACTTCTTTTTCTTGCTTTCGTGGTATTCTTGCTAGTTACACTAGCCATCCTTACTGCGCTTCGATTGTGTGCGTACTGCTGCAATATTGTTAACGTGAGTCTTGTAAAACCTTCTTTTTACGTTTACTCTCGTGTTAAAAATCTGAATTCTTCTAGAGTTCCTGATCTTCTGGATAGCGACGCGATATACTACCATCGTTCCTTCTGAGTCT
+
@<BC@DDCCAABGCCCBBCCBBBBBB@@?A:;7;BAD>BB@B@CBCCEDD?BAACC?C?CC?>=A@CBBC@??CB=@@@@@0@A>??@E>CCBB@CBB?BE?AABGCC?BBDCCCCE@CCC@C?CCCC@@@CBCCCC?B@AACBCBCCCCCBBAB@CCC@AA>A@CCBBBEBBA=?:9:9.:;>;;;:;:*;CABB>BBCCCCDBBC@CCCC5CBBBCAD@CC@CCCCCCB?C@CBBCBB?BBC?BCBBBCCCCCBBCCDDBBBC?CBBCC?C?C>??B??>BB
@ATNG8:04106:01008
GATGGTAGGCACTGCGCACACATCCCAGAAGATCAGGAACCTAGAAGAATTCAGATTTTTAACACGAGAGTAAACGTAAAAAGAAGGTTTTACAAGACTCACGTTAACAATATTGCAGCAGTACGCACACCAATCGAAGCGCAGTAAGGATGGCTAGTGTAACTAGCAAGAATACCACGAAAGCAAGAAAAAGAAGTACGCTATTAACTATTAACGTACCTAGTCTCTTCCGAAACGAATGAGTAACGAGAGAGCACACGTGTCTACCATCGTTCCTTCTGAGTCT
+
?99;399@9;<566>BBACAB@@?D;B;;;9CCDDCAB@B@@ACB@CG?A<@A?:::99$45:;:;;??@BBB<=8=:CCC1=>@B?ABB577<7@<<B=B2//292./(.5505888>>A>>>>;<9//+/7:::<7@;;;A@??;>;?8959B@==@0/+/886:869;6;///.787;-522+22222$283888666855055;A=<8>;=;5557///5778=8=597=.78807/0;//(/3677793../.587:<777949:9;;5<:<<@??AAAAA
@ATNG8:04107:01016
GATGGTAGTGCGTGAGAGAGAGACCCAGAAGATCAGGAACTCTAGAAGAATTCAGATTTTTAACACGAGAGTAAACGTAAAAAGAAGGTTTTACAAGACTCACGTTAACAATATTGCAGCAGTACGCACACAATCGAAGCGCAGTAAGGATGGCTAGTGTAACTAGCATGAATACCACGAAAGCAAGAAAAAGAAGTACGCTATTAACTATTAACGTACCTGTCTCTTCCGAAACGAATGAGTACGAGAGAGCACACGTGTCTACCATCGTTCCTTCTGAGTCT
+
AA?B?CCCCCCCBBBCCCCCCDBBB?BCC@C@@@BB@B<@@BACCC>DD?B>@?=<<===);6ABBBBBBBB@@7==?????,?@>B5;;;*:AC=ABACCCCCC@C@CC@C@C?BBBBCCBBBCCCBBCCC@CCBB?BCCABB997;?AAA@BBBBCBDB?DBAABABBGABBBACCBBB=;;;?ACDCC3BB?BBBCCDCCC=@>ABBBAD@BBBBB@BBA@ABB=@=???9?DB?CBBBBBBB?>>@679A@>=::;@@??@=A;;;C?B=B;>>@>==@@
@ATNG8:04110:01011
GATGGTAGATATATGCACGCTCTACCAGAAGATCAGGAACTCTAGAAGAATTCAGATTTTAACACGAGAGTAAACGTAAAAAGAAGGTTTTACAAGACTCACGTTAACAATATTGCAGCAGTACGCACACAATCGAAGCGCAGTAAGGATGGCTAGTGTAACTAGCAAGAATACCACGAAAAGCAAGAAAAAGAAGTACGCTATTAACTATTAACGTACCTGTCTCTTCCGAAACGAATGAGTACGAGAGAGCACACGTGTCTACCATCGTTCCTTCTGAGTCT
+
9<;<05579/0///7:<<@@@?AA?<?AB?BB??:96:9>8=BB@D@BB?B?@??99::*3,259=@<?@<;92<;AAIGE5@A<@4;;;&5<<8?666==<<<:B@BA?@@@?BB??ACBBBBBBBBBAB>AA@@<@AA@@=>?3;5;;;29BB>BBBB=ABCCCC@CC>:99:??9999+9==9====>.:><A>==@@AA=1716999)/+/;B@B?CBAB@@@=@@CCC=998?BBBBBBBBCCBBAAABCCCCCB@?>==<?888B?B@B=??B@<<::
@ATNG8:04115:01036
GATGGTAGTGTCATTGCGCGTCGTCCAGAAGATCAGGAACTCTAGAAGAATTCTGGTTTTTAACACGAGAGTAAACGTAAAAAGAAGGTTTTACAAGAACTCACGTTAACAATATTGCAGCAGTACGCACACAATCGAAGCGCAGTAAGGATGGCTAGTGTAACTAGCAAGAATACCACGAAAGCAAGAAAAAGAAGTACGCTATTAACTATTAACGTACCTGTCTCTTCCGAAACGAATGAGTACTATAGACTATCTGAGACTACCATCGTTCCTTCTGAGTCT
+
@ABB@BCCCCCBCB9A<BCCECBBB@BBB?BB@@@B>A=@@BABBC@BB?B?BBB?BBBB10,0;000>>==@A9;777779+9=9<39;:,6993//(//.69==4<:8@9<>><?@@>??768???@;;;A=AA@@:=<?>=?==7<=A::7:@@>A?:85:@>??@;@D=A@@5<;999/:::488888(78/8ACBCDAAA<A<A@@A;A;>>>@@;@>>>>=>;A;8886:AA;A@??;==?AB@@?>>?AAA???@@>>>;?>>>>9=;@;@>@=??AA
@ATNG8:04116:00998
GATGGTAGTATATCGCGTCGCTATCCAGAAGATCAGGAACTCTAGAAGAATTCAGATTTTTAACACGAGAGTAAACGTAAAAAGAAGGTTTTACAAGACTCACGTTAACAATATTGCAGCAGTACGCACACAATCGAAGCGCAGTAAGGATGGCTAGTGTAACTAGCAAGAATACCACGAAAGCAAGAAAAAGAAGTACGCTATTAACTATTAACGTACCTGTCTCTTCCGAAACGAATGAGTACGTGTGACGTACGTGAGCTACCATCGTTCCTTCTGAGTCT
+
??@B<@?BBBDCCCCCCCCBBBBBC@BCB?CBBAAA@BACFCBCCC@BB<@>A@ABBCCC3C?BBBBBBBBBCD:@>;;;;:*;A>B4;;;6;CC?CCCBBBCCC=A=@@>AAC?BBCABBCCCCDBBBBBB?C@@@?A@ABBBBB@C@CCC@CCAA@CCC?BBBBBB>AA=>>=499@@?5<96-77888(/93:///==??A:>:=@@A=A=@@DCC?BCB@@@@;?;?AA9A??>?AA???AB???CCBBCCBBABBBCCAB>??@BB?B?C?CBB@@>>>
@ATNG8:04117:01024
GATGGTAGTATATCGCGTCGCTATCCAGAAGATCAGGAACTCTAGAAGAATTCAGATTTTTAACACGAGAGTAAACGTAAAAAGAAGGTTTTACAAGACTCACGTTAACAATATTGCAGCAGTACGCACACAATCGAAGCGCAGTAAGGATGGCTAGTGTAACTAGCAAGAATACCACGAAAGCAAGAAAAAGAAGTACGCTATTAACTATTAACGTACCTGTCTCTTCCGAAACGAATGAGTACGAGAGAGCACACGTGTCTACCATCGTTCCTTCTGAGTCT
+
BABC?CDEABBGCCCCBBBCBBC@@>@BC@DCCCCC?B@BDCAABB@DD@C@?>???BBB3B?BBBBBBABBDD9A@AADDD2CC=B5:::.;EE>ABABCCCCC@C?CC?BAA?CCAABCCCCBCCCBBBB@DCCC?CBBBABAB>B?B??<@AAABBBC?BCCCA?<>>9?AB>BA:9927756889::)8>9=;;;?>A;:7;<>>DF7;7;ACCC@BAAAAAA>B@BCB>BBB>AACCBBBBAAAC>>>B=>>B@A??>>>=@@@>B=@=@;>:D@@><=
@ATNG8:04124:00994
GATGGTAGATATATGCACGCTCTACCAGAAGATCAGGAACTCTAGAAGAATTCAGATTTTTAACACGAGAGTAAACGTAAAAAGAAGGTTTTACAAGACTCACGTTAACAATATTGCAGCAGTACGCACACAATCGAAGCGCAGTAAGGATGGCTAGTGTAACTAGCAAGAATACCACGAAAGCAAGAAAAAAGAAGTACGCTATTAACTATTAACGTACCTGTCTCTTCCGAAACGAATGAGTACTATAGACTATCTGAGACTACCATCGTTCCTTCTGAGTCT
+
A@DF?@ACCDCCCBCCDCBBBBCCC?AAA@BBBBCC@B=@?F??@C@CC?A=>=?@@@@@1?>@@?AB@BD;;;1:<;;;;;*4@6@8BBB9B>@:<AA@BBCCD?B?BC?CBC?AABABCCCCCCEBBBCC?CCBB?BBBBBB@@<@?B99;:CBBBCBA?BBBBBB?BB>>>>9??@@@9@=>9999999%/;7;///<<>>?;>;>>@C=A<AACBB?BB@@@CC@C@BBB=BBB?BBCBBBBBBBCDBBBBABBBCCBBBBB?BABAD?B?A?BBB?>>>=
@ATNG8:04126:01000
GATGGTAGTGCGTGAGAGAGAGACCCAGAAGATCAGGAACTCTAGAAGAATTCAGATTTTTAACACGAGAGTAAACGTAAAAAGAAGGTTTTACAAGACTCACGTTAACAATATTGCAGCAGTACGCACACAATCGAAGCGCAGTAAGGATGGCTAGTGTAACTAGCAAGAATACCACGAAAGCAAGAAAAAAGAAGTACGCTATTAACTATTAACGTACCTGTCTCTTCCGAAACGAATGAGTACTATAGACTATCTGAGACTACCATCGTTCCTTCTGAGTCT
+
4==@@DCBBBBBBCFFCCCCCCCCB>BBB@B@@@@@<?=AABBBBD?CC?C?@???====+=7BB=<;;CBCCD;A@CDBCC2AA=A4;;;-;@C=9;6ACCBEEAD@BB?BBB@CCA@ACCCCBBBDCBBB@DBBB?BBAABBBB>B?C??>@BCCCCBB?BCCCBB@BB=@A@:@@99929==;:88888%/;7;///@@A?><><?@??:>:=ACDD@BCBBABB?A?A@@<ABB@BBCCBAACCCBBABBB@BCCBBBBBBA?BBAAA?C?C>@ABBB?>>
@ATNG8:04129:01029
GATGGTAGTCTCAGATAGTCTATAGTACTCATCGATTTCGGAAGAGACAGGTACGTTAATATGTTAATAGCGTACTTCTTTTTCTTTGTCTTTCGTGGTATTTCTTGCTAGTTACACTTAGCCATCCTTACTGCGCTTCGATTGTGTGCTTACTGCTGCTAATATTGTTAACGTGAGTCTTGTAAAAACCTTCTTTTTACGTTTACTCTCGTTAGTTAAAAATCTGAATTCTTCTAGAGTTCCTGATCTTCTGGATAGCGACGCGATATACTACCATCGTTCCTTCTGAGATCTACT
+
?5557::555;;<>>C>@==<@@996<>77/------(-;5;4/-/////)/9966081/////)/4;;;555559.4/777'///(///8:1//44.4444(43-333:9938:7//)///)//:-3-5;;9<;99599//)/:9=@9:29=99>.----(---(//)/2944448444.444444$45:8==???+:7///(--,,2,,,(,,-38888)55;45.54995;;555555:7;555559==<9>=54/7//////;<>665<:.555:;6<8<04444////----
@ATNG8:04133:01006
GATGGTAGTGCGTGAGAGAGAGACCCAGAAGATCAGGAACTCTAGAAGAATTCAGATTTTTAACACGAGAGTAAACGTAAAAAGAAGGTTTTACAAGACTCACGTTAACAATATTGCAGCAGTACGCACACAATCGAAGCGCAGTAAGGATGGCTAGTGTAACTAGCAAGAATACCACGAAAGCAAGAAAAAGAAGTACGCTATTAACGTATTAACGTACCTGTCTCTTCCGAAACGAATGAGTACTGTATCTATGTGTGCGCTACCATCGTTCCTTCTGAGTCT
+
>@BB@CCBABA<<>A@@@>959<=>7>?>8<695::0405<?AABC?>>:>===0/0999'6588788888757.2244444$4<7<;=<:+:95.5@@=>?999<@=:;448839:<;=BFA96;;;;A@A=@;99459<<887710)///)/:///943-4::99=.335;73,3<773(3<<375555'55.587778855053../7737)/.9?<<=?;?;;;:::9=?9>AA<???AAABBB@@??::9ABBABB?555949<==>7=7=,///666@A
@ATNG8:04133:01027
GATGGTAGCACGAGTCACTCATATCCAGAAGATCAGGAACTCTAGAAGAATTCAGATTTTTAACACGAGAGTAAACGTAAAAAGAAGGTTTTACAAGACTCACGTTAACAATATTGCAGCAGTACGCACACAATCGAAGCGCAGTAAGGATGGCTAGTGTAACTAGCAAGAATACCACGAAAGCAAGAAAAAAGAAGTACGCTATTAACTATTAACGTACCTGTCTCTTCCGAAACGAATGAGTACGTGTGCGACGTGTCTCCTACCATCGTTCCTTCTGAGTCT
+
@==B?CBBCA@@DFCGA@@BAAABC@CBC@CCB@??<??BCBBBBC@CC?C?CCAAAA@>/?:@@ABBABB???8??@@CCC1BB==7<<<0<<<8>==@<AB:;<:AED@CBA=????@CCCCDBBACCCC@CCCD>AABCBBBD@B?B::7:CABBBBB?AAABBB?BF@>@?>AA:9927<94889999%672----9;>>@<A9;<AA<@<??BBA=ABB@@ACAE?ADD>BBB?BBCAAAAAABBBBBCB>???A@@=@@@>;;;>D>A?A?AAA??:99
@ATNG8:04091:01047
GATGGTAGTATATCGCGTCGCTATCCAGAAGATCAGGAACTCTAGAAGAATTCAGATTTTTAACACGAGAGTAAACGTAAAAAGAAGGTTTTACAAGACTCACGTTAACAATATTGCAGCAGTACGCACACAATCGAAGCGCAGTAAGGATGGCTAGTGTAACTAGCAAGAATACCACGAAAGCAAGAAAAAGAAGTACGCTATTAACTATTAACGTACCTGTCTCTTCCGAAACGAATGAGTACATGTGACGTACGTGAGCTACCATCGTTCCTTCTGAGTCT
+
C=BC@DDCBCCCDCBCCECBBCBBC@CCC?DFFAAA?BACBBBBBC@CC?C?CBB>?>==.??BBBCBBBC887)7=9;;;;*;D=@5;;;-;BC?CCCCCCCDD@C?BB?BCC<??ABCCCCCBCCCCBBA?CBCD<@@BBBBBB>C?CAA>ACCCBCCC?CCC@A??CC>AAC=@ABBD8??;5;===>/<<8<777AABBA;?;???B=A=CCC@@=@BC?@AB?B?BBB=BCC?CCCAAAAABAAAABBCCB===@B@BBA;AA???=@<@<@@@>===>
@ATNG8:04096:01057
GATGGTAGATACTCGCTGATACACCCAGAAGATCAGGAACTCTAAGAAGAATTCAGATTTTTAACACGAAGAGTAAACGTAAAAAGAAGGTTTTACAAGACTCACGTTAACAATATTGCAGCAGTACGCACACAATCGAAGCGCAGTAAGGATGGACTAGTGTAACTAGCAAGAATACCACGAAAGCAAGAAAAAGAAGTACGCTATTAACTATTAACGTACCTGTCTCTTCCGAAACGAATGAGTACTATAGACTATCTGAGACTACCATCGTTCCTTCTGAGTCT
+
=94405<A=CBDC:66;<549?@>@4@:;54:<333-3287733,3717949333333;;;'7122233,222222'25::===(45.5.555&5<<9=<<<;;656:>7<<9==<9BB@AABCCCDCCBBBBDADBAA?BB988??@9808..)--85568==9=====?8:?=7746;=:::2:::699>>>.;<,55767666:49399884=;<;B??;>@@@??>>;.48834<?=AA@BBBBBCAAABBBBABB@@@@?BBB>B?=>>6;171778<>377
@ATNG8:04098:01087
GATGGTAGTATATCGCGTCGCTATCCAGAAGATCAGGAACTCTAGAAGAATTCAGATTTTTAACACGAGAGTAAACGTAAAAGAAGGTTTACAAGACTCACGTTAACAATATTGCAGCAGTACGCACACAATCGAAGCGCAGTAAGGATGGACTAGTGTAACTAGCAAGAATACCACGAAAGCAAGAAAAAGAAGTACGCTATTAACTATTAACGTACCTGTCTCTTCCGAAACGAATGAGTACGAGAGAGCACACGTGTCTACCATCGTTCCTTCTGAGTCT
+
@?@A8@BB@@ACC><<<@@>>>>>>:><<8<;<6666;6;;<;;;=9=A?C?;:9:7999'88<==????:@?A8>895::.<<8=:>>8>>>7<66566=>?<>9>>:>>=?BAAABBBBCCCBCCDDC@BBBC>@@BBBABB==9>@@,00<<<@@BB@BBBB@A?8:79CC?AAAAB>BBA:=====+==<>>>AAAA=><?<A?@@3838>BBB=@@AAAAB@D?BBD;BBD?BBABCBBA@@@CDBBBA@ACCA??>>>9==?8949=@<@>A>?;;;
@ATNG8:04100:01081
GATGGTAGTATATCGCGTCGCTATCCAGAAGATCAGGAACTCTAGAAGAATTCAGATTTTTAACACGAGAGTAAACGTAAAAAGAAGGTTTTACAAGACTCACGTTAACAATATTGCAGCAGTACGCACACAATCGAAGCGCAGTAAGGATGGCTAGTGTAACTAGCAAGAATACCACGAAAGCAAGAAAAAGAAGTACGCTATTAACTATTAACGTACCTGTCTCTTCCGAAACGAATGAGTACACATCGTCGTGTCGTGCTACCATCGTTCCTTCTGAGTCT
+
::<A=BABCBBBDABAA@;@BBBBB?BBB>BBCAAA@B@BAB@@@B?BB?C>A@@::999)9;>@@BA@AA99:,:?;;;;;$9;<>2555&5;;7666;;;===9B?AA?@@?@DCCCBBBCBBBCCBCCC@CCCD?BAAABBBB@C@CBB@BCBBCCCC=ACCCBB?BB@BBB?AA@@@9@?;5;====/>A<@;:;A>>==:=:>>@B:>:=ABAA>AA@@@BB@C?BDE>B??=?B@@ABBBBBBBBAAABBBCDAA@ABB@BAAAB?C?C?BBBBCB>>
@ATNG8:04102:01062
GATGGTAGTCTCAGATAGTCTATAGTACTCATTCGTTTCGGAAGAGACAGGTACGTTAATAGTTAATAGCGTACTTCTTTTTCTTGCTTTCGTGGTATTCTTGCTAGTTACACTAGCCATCCTTACTGCGCTTCGATTGTGTTCGTACTGCTGCAATATTGTTAACGTGAGTCTTGTAAAACCTTCTTTTTACGTTTACTCTCGTGTTAAAAATCTGAATTCTTCTAGAGTTCCTGATCTTCTGGTATGACTAGTGTACTACTACCATCGTTCCTTCTGAGTCT
+
BDCC@CBCBCCDDCCCCCBBBBCCCBCBCB@><?BBB>BFAFACCCCCCC?CCCA@>A?CB@@<@@BAADDDD@?;98888)9?8??BB=ACBB?CCB>BB?BCCCCC@BABDCCBB@CCC??>AEDCCBBB?BBCC?CCBB?CCCCCBBCBBBB@CBB?BD@D<@@DCCCCCC@BCCCC9@=B=?????,=@???8ABAAAACCCC@BCBB2BBBBC@B@BC?CCCCACC?C?ABCCBB>BBC>CCCCAAACCCDBCCCCBCBB@??@@@=?>B>BBBBC??@
@ATNG8:04102:01081
GATGGTAGCGCATATCAGCGCAGCCCAGAAGATCAGGAACTCTAGAAGAATTCAGATTTTTAACACGAGAGTAAACGTAAAAAGAAGGTTTTACAAGACTCACGTTAACAATATTGCAGCAGTACGCACACAATCGAAGCGCAGTAAGGATGGCTAGTGTAACTAGCAAGAATATCACGAAAGCAAGAAAAAGAAGTACGCTATTAACTATTAACGTACCTGTCTCTTCCGAAACGAATGAGTACCTCTCAGACGCTCGTCCTACCATCGTTCCTTCTGAGTCT
+
@@?A9BBDCCCCHCCCCCCBBECJJ>AAC@BAAB@@;@<@ABACAA=AA>A=AABABBBB5B?BBB;;;CCFDG=BB;;;;;*;B;@5;::&9BA9<B=BBBCCC@C?CC?BAB?BBBBBABBCCDCCCCCD@CCDD@DBBBBBBB?C@CCB@BBBCCGDD?AAABAA>BB?AACBBBBBB;A@@=;;;;;*;A>BACCDCBBBBIACBCB?@?BCDCC@CDBBBBB?B?BCC>BBB@BBB>>>B@>>>BBA?ABB>;;@@<;;;<@A@>B?B=B=@ABBBAAC
@ATNG8:04117:01059
GATGGTAGCTCGCTGATGATATCTCCAGAAGATCAGGAACTCTAGAAGAATTCAGATTTTTAACACGAGAGTAAACGTAAAAAGAAGGTTTTACAAGACTCACGTTAACAATATTGCAGCAGTACGCACACAATCGAAGCGCAGTAAGGATGGCTAGTGTAACTAGCAAGAATACCACGAAAGCAAGAAAAAGAAGTACGCTATTAACTATTAACGTACCTGTCTCTTCCGAATCGAATGAGTACTATAGACTATCTGAGACTACCATCGTTCCTTCTGAGTCT
+
CCBC@CCDBDCCCBABDCCCCDDCC?CCC?BBCBBB@B?BBB@@AC@DC<>9=<=89989(9>ABBBBBBB997)5;:;;;;*;?;>5999&5<<7>==B?CCCG?B?BB@CBC?ABCCCBBBCEDDCCCBB=BBBC?AABBBBBB?C@C??>@BBBCBCB?BAAACB?BB@BBC?BBFDD<@?A>>BBBA/AD:>:::@@@>>:>;>?AA<@;@@CCF@CCBAACC@C?AB>BBBB?AAAAAAAACCCAABBBCAAABBBCCCC>A=>>><@;@5::====??
@ATNG8:04117:01078
GATGGTAGTACATGATAGACGACACCAGAAGATCAGGAACTCTAGAAGAATTCAGATTTTTAACACGAGAGTAAACGTAAAAAGAAGGTTTTACAAGACTCACGTTAACAATATTGCAGCAGTACGCACACAATCGAAGCGCAGTAAGGATGGCTAGTGTAACTAGCAAGAATACCACGAAAGCAAGAAAAAGAAGTACGCTATTAACTATTAACGTACCTGTCTCTTCCGAAACGAATGAGTACGATGAGAGAGCTCTCTCTACCATCGTTCCTTCTGAGTCT
+
BBBB?BBCCCCCCCCCCCCCBCCCDBCCC@CCBBAB=@>ABCECCC@CB?A;@>@;;;;;.;@DCDIICDGCBA8AA;;;;;(;@<@5955&5<<9;;;>>DAAA::8:A?AAA@CDAAABBBCBCDDCBBB@CCCC?CBBBCBBB?C@B998:BBBBCCC@BBBBBC>BB>BBB=@ABBA8@<>;>BDDD2CC?B>>>B@@@@<>:>@AC8:7;ACCCABBBBBBB=A>BCC=CBB?CBBBBBBBB@@@CBCAABBBBB;;;;;;??A>B>B@B?BBCAA@@@
@ATNG8:04119:01065
GATGGTAGTCTCAGATAGTCTATAGTACTCATTCGTTTCGGAAGAGACAGGTACGTTAATAGTTAATAGCGTACTTCTTTTTCTTGCTTTCTTGGTATTCTTGCTAGTTACACTAGCCATCCTTACTGCGCTTCGATTGTGTGCGTACTGCTGCAATATTGTTAACGTGAGTCTTGTAAAACCTTCTTTTTACGTTTACTCTCGTGTTAAAAATCTGAATTCTTCTAGAGTTCCTGATCTTCTGGTATGACTAGTGTACTACTACCATCGTTCCTTCTGAGTCT
+
9?:=:?BBBCBBCCCCCC@AABBAAA@@@@@??BCCC>CCAHACCBBCDH@CCB@@=@>A???<@?BBBBBBCBA=@?BBA2AA>AACE?CC>B>AAA>AD?BACCCC?BABBBBBA<@@A<A<>>>B@@@A<?::;:BAAAAAB@@@BB@@?AB?BBB@DD@C?B@@ABBCFD@CDCFD;F@C><;<<<*;ACCFGHFCCFCBBBB<@@@@0AAA@B@B?BC?BCCBBAB?B@CCCCBD?D?A?ACCBBBCCCCCCBBBEBCCC@DBAAA<@<@=@ABCBBBB
@ATNG8:04126:01052
GATGGTAGAGAGACTGTAGCGCACCCAGAAGATCAGGAACTCTAGAAGAATTCAGATTTTTAACACGAGAGTAAACGTAAAAAGAAGGTTTTACAAGACTCACGTTAACAATATTGCAGCAGTACGCACACAATCGAAGCGCAGTAAAGGATGGCTAGTGTAACTAGCAAGAATACCACGAAAGCAAGAAAAAGAAGTACGCTATTAACTATTAACGTACCTGTCTCTTCCGAAACGAATGAGTACTATGTAGAGCTCTATACTACCATCGTTCCTTCTGAGTCT
+
:<;=7;;<<@A9;9A<<>BBBCBCC=BBB>@@BB@?<??AAABBBB?BB?C@BB???CDD3D?BB>>>BCBB@A7=::9:::$9:;:2555&59949;;666==A;D>@A@@@?>BBCCC;;;AHGCCCC@@=@B;;6:A????999.;>C@@?@BAACBBB?ABA@@A=::49A;;>;;;<7898;7798:)8:189::@==AA5856=;=0838<DDD@CB@@@;9206000+000*/9>>BBACCCCABBA=====>?>===>;::;AA=@:=6;;=:;;>>
@ATNG8:04127:01044
GATGGTAGCAGACGTGACAGAGCGCCAGAAGATCAGGAACTCTAGAAGAATTCAGATTTTTAACACGAGAGTAAACGTAAAAAGAAGGTTTTACAAGACTCACGTTAACAATATTGCAGCAGTACGCACACAATCGAAGCGCAGTAAGGATGGCTAGTGTAACTAGCAAGAATACCACGAAAGCAAGAAAAAGAAGTACGCTATTAACTATTAACGTACCTGTCTCTTCCGAAACGAATGAGTACAGAGAGTACGATATGTCTACCATCGTTCCTTCTGAGTCT
+
CDCC?CCBBBCCCCDCABBCBBBBA>BCC@CCCC@A>@>@ABAACC?BC>B>BBA>>>>>1>;A>AAAACD@@@7?=9::::.;@>C5:9:&5<<9;<<<@@==B?B?AC?ABB?AAAABBCCIDCBBBBBB@CCCC<@ABBBBBB?D?C??>@CCCBBBA???AAAB?CC>BBB>BBCCA;??:788888(8>:>;;;ABB==:><??BA:><>BBBB?BBBAAAC?B@BCC>BBB>AABBBBBBCCCCBA@@@BCCB><<;@@;@AA>?;?;@<@@@@@;;;
@ATNG8:04128:01055
GATGGTAGTATCTGCACACTCTGTCCAGAAGATCAGGAACTCTAGAAGAATTCAGATTTTTAACACGAGAGTAAACGTAAAAAGAAGGTTTTACAAGACTCACGTTAACAATATTGCAGCAGTACGCACACAATCGAAGCGCAGTAAGGATGGCTAGTGTAACTAGCAAGAATACCACGAAAGCAAGAAAAAGAAGTACGCTATTAACTATTAACGTACCTGTCTCTTCCGAAACGAATGAGTCTGTATCTATGTGTGCGCTACCATCGTTCCTTCTGAGTCT
+
@@;?:CCCCBBCC??@>B>CB==<<9A:;89BAAAA<@=@@@BBAB>BA=A=???AAAAA.A<@@B9:9BBCCC>A<AAAAA2AD@C5;;;*9B@=@B=BBBBCB@B@CC?CCC?CBBAA;;;AABGDDDCC@BBBA=A@@>@@::4;@CBB@BCAAADCD?CBBA@B>9979A@?BBBB?678716CCDE/??<=======;;5;:>>;;5;5;>AAA@D@;;;AA?A?BCC=BBB?BBBBCBBBCDDF@?AACCCHBBBAAB?BCBA@<@4:49A@AAABB
@ATNG8:04129:01040
GATTAGTATAGAGCTCTACATAGTACTCATTCGTTTCGGAAGAGACAGGTACGTTAATAGTTAATAGCGTACTTCTTTTTCTTGCTTTCGTGGTATTCTTGCTAGTTACACTAGCCATCCTTACTGCGCTTCGATTGTGTGCGTACTGCTGCAATATTGTTAACGTGAGTCTTGTAAAACCTTCTTTTTACGTTTACTCTCGTGTTAAAATCTGAATTCTTCTAGAGTTCCTGATCTTCTGGGTCTGATCTGTAATCACTTAGCCAATCCGTTCCTTTCT
+
A;;46@@<@AAABA>;;;;<<@>@?AAA;;8;A@C>BB?B@???>@BB@BBABA@B?BABB<?;?AAA@@>>=;?@CBB/;;08???:@CBC?B?@=??:==?A==:>AA@@>>><???<@<@??::;;@;????:=>A>>>????@>>>>>><@@B;@@;@<@AA@@@BBD<>8888)87<5;;CBB/<<==@2;///6566//(///(.577<:>6;;7;??>?==8=8==>???<?AAA:AAA?@;;;@771/--33-3996:6997883<397.36
@ATNG8:04133:01053
GATGGTAGAGTATCATGTGTATCTCCAGAAGATCAGGAACTCTAGAAGAATTCAGATTTTAACACGAGAGTAAACGTAAAAAGAAGGTTTACAAGACTCACGTTAACAATATTGCAGCAGTACGCACACAATCGAAGCGCAGTAAGGATGGCTAGTGTAACTAGCAAGAATACCACGAAAGCAAGAAAAAGAAGTACGCTATTAACTATTAACGTACCTGTCTCTTCCGAAACGAATGAGTACACATCGTCGTGTCGTGCTACCATCGTTCCTTCTGAGTCT
+
//:@7?ABACBA>?===>@>666<@7?AA<?@?@@;7>::::;<<A?CGAG?@@BABBB.;5995;;999444)4955555$4;39.44)444.4:99;@BBB@D?BB=???<??BBC@AAHCCCCCCBC@BCBB>@@BCAAAA60,000,0A@@@?BB?BBB???@EE@????EAAAA;AAA=ABBCB/;;7;;;;??=??;?;?@@A<A===BBB>BB;;;::4924@@8=AB?BBBCBCCBC???BA@@@AB@@@@@ACC7:9?88188<5;8:BB=BB
@ATNG8:04088:01093
GATGGTAGGCGACATACATACGCGCCAGAAGATCAGGAACTCTAGATGAATTCAGATTTTTAACACGAGAGTAAACGTAAAAAGAAGGTTTTACAAGACTCACGTTAACAATATTGCAGCAGTACGCACACAATCGAAGCGCAGTAAGGATGGCTAGTGTAACTAGCAAGAATACCACGAAAGCAAGAAAAAGAAGTACGCTATTAACTATTAACGTACCTGTCTCTTCCGAAACGAATGAGTACGTGTGCGACGTGTCTCCTACCATCGTTCCTTCTGAGTCT
+
@BBB@CCC@C@ABCCCDCCDCCCBB>BBC@CECCAA>A>??BCBBBBCC8989CCCCCCC1C?CCCCCCCCCCC=@@>>???,?A;@9@@@9@BC@CBBBCCCBB>B?AB>ABA<>>BBBBBBCCDD@B@CD?CCCC@BA@@BBBB?E@D@@?@CCBBBCC@CBBBBB@BC?>=>577BCC<B?>:;<;<=.<A?C888;;;DD<A<@@@@=@<@@CCDACCB@?@C=A=@@A<AAA?999BBBBCBBAAABBCDBBBBAA<ACC?AAA?B?B@D@CCDAAA??
@ATNG8:04088:01107
GATGGTAGACACGTGTGCTCTCTCGTACTCATTCGTTTCGGAAGAGACAGGTACGTTAATAGTTAATAGCGTACTTCTTTTTCTTGCTTTCGTGGTATTCTTGCTAGTTACACTAGCCATCCTTACTGCGCTTCGATTGTGTGCGTACTGCTGCAATATTGTTAACGTGAGTCTTGTAAAACCTTCTTTTTACGTTTACTCTCGTGTAAAATCTGAATTCTTCTAGAGTTCCTGATCTTCTGGATAGCGACGCGATATACTACCATCGTTCCTTCTGAGTCT
+
><>C@CCDCBA;96>B@BBD@@ABBBBBBCBB@BAAC=AA?B>??AA???<??AAA?B?BBCB?B?BBBBBABBA>@>:::*>?69222)299=6B=>9:@178:@>@;ABC>>>>D<???5738=@?:;;@=AAAA;?@@AA???A>>>=<<==8;;;:>@=B=BE?;;;?;;579;;;-;6=478777(/9333,3----,2,-----&-259;6;57;3;;<9,,,*,),,97::176=7===@>>>?>=====>?@A;;8;AAAB7;7;:=@AAA???
@ATNG8:04091:01131
GATGACTGTAGCGCACCCAGAAGATCAGGAACTCTAGAAGAATTCAGATTTTAACACGAGCAGTAAACGTGAAAAAGAAGGTTTTAACAAGTAACTCAGCGTTAAGCAATATTGCAGCAGTACGCACACAATCGAAGCGCAGTAAGGATGGCTAGTGTAACTAGCAAGAATACCACGAAAGCAAGAAAAAGAAGTACGCTATTAACTATTAACGTACCTGTCTCTTCCGAAACGAATGAGTACTATGTAGAGCTCTATACTACCATCGTTCCTTCTGAGTCT
+
CCCBCCCCCDCCCBAAA:A@B?CCBCBC=A=@:40>/0*/:)/)/990555&55///::///7///(////-888+88380666&-(/94///(/7833333,33332,28822226882222288222926988289855522+2388959:=56555.2:::<<7:949:?9;;?BB7<;;6/////$//(/98;9<887176:=88189>888</75<9:9@=A9===07>>497<=;777787;;??BAB777@??@?@;?778:4:/7/58;<;655
@ATNG8:04092:01102
GATGGTAGCTCACGTACGTCACACGTACTCATTCGTTTTCGGAAGAGACAGGTACGTTAATAGTTAATAGCGTACTTCTTTTTCTTGCTTTCGTGGTATTCTTGCTAGTTACACTAGCCTTCCTTACTGCGCTTCGATTGTGTGCGTACTGCTGCAATATTGTTAACGTGAGTCTTGTAAAACCTTCTTTTTACGTTTACTCTCGTGTTAAAAATCTGAATTCTTCTAGAGTTCCTGATCTTCTGGTCTACTACACTGTACTCTACCATCGTTCCTTCTGAGTCT
+
A==C@CCCCCCCCCCCBCBCCBBABCCCCC;;:;CCCC;CC?A?BBAAABB?B???B@B@BBBB?C?BBBBBBCBB?BCDCD3CC?>>>>9@==>?BBB?@A>AAABAD<@@???@>=:;:>:>:A@@<<>;=<@A>?5:9;888;;:>>>??BBA==>><??;@<@????@@;:5;>???5@<A;=<=<=+=>::928///98758:18755'57766276::6:999:880505?>@@A=;;;7;;==>>==>F@@@>>>@>::9=///717599B@@@@@?=
@ATNG8:04092:01115
GATGGTAGGCACTGCGCACACATCCCAGAAGATCAGGAACTCTAGAAGAATTCAGATTTTTAACACGAGAGTAAACGTAAAAAGAAGGTTTTACAAGACTCACGTTAACAATATTGCAGCAGTACGCACACAATCGAAGCGCAGTAAGGATGGCTAGTGTAACTAGCAAGAATACCACGAAAGCAAGAAAAAGAAGTACGCTATTAACTATTAACATACCTGTCTCTTCCGAAACGAATGAGTACGTGTGACGTACGTGAGCTACCATCGTTCCTTCTGAGTCT
+
4;<>9><<5955599;9=<>@<<==4<:@=>BBBBC?C@BCCCCBC@CB?B?@@?AAAAA2A?CA??@CB9:9C8>;@?<<<+@C?C?BBB9BCC@CAABBBCCC@C@BB?AAA<??AABBCCCCDF;;;CCHDCBB?@@AA??@C>B?B;;6:BB9:8?C=??@>>?>BA599>=AAAA@<@==:87777(5:4:9::<AA>>;><@@;;7;:=@@BB<@@@==>@<A<>>?7>7717///<<<>==>>BACBB@@@BAABBBB?B???A<@4:59BB@???A
@ATNG8:04092:01136
GATGGTAGTGTGTCTCTGAGAGTAGTACTCATTCGTTTCGGAAGTGACAGGTACGTTAATAGTTAATAGCGTACTTCTTTTTCTTGCTTTCGTGGTATTCTTGCTAGTTACACTAGCCATCCTTACTGCGCTTCGATTGTGTGCGTACTGCTGCAATATTGTTAACGTGAGTCTTGTAAAACCTTCTTTTACGTTTACTTTCGTGTTAAAAATCTGAATTCTTCTAGAGTTCCTGATCTTCTGGGTGTATCAGCGAGTATCTACCATCGTTCCTTCTGAGTCT
+
@?BC@CCCCBBBEECCBDDBBBCCCCCC>=BB>A>??:?B=B@AACCDDD@CCCCC?B@CDBD?C@CCCCBBA@@;99999'9@=@@AA=ABBB?BAA;@?:?@ACCC@CCBBCBCC?DBB?B?BEDCBCBC?BDDD?CCDCCAAADCBBDAAAA?CCC?BB?B?BBBCBBBCC@A@>>>4=:>;9:99*;CCCE?LBCB=BBBBCACCHC5CCCCD@C@BB@BBCCCBA>@?BBCCED=@9994:@@BCCDDDDBA@BCBCDC@@@@CC?C?C?CABBBB??
@ATNG8:04097:01134
GATGGTAGTCTCAGATAGTCTATAGTACTCATTCGTTTCGGAAGAGACAGGTACGTTAATAGTTAATAGCGTACTTCTTTTTCTTGCTTTCGTGGTATTCTTGCTAGTTACACTAGCCATCCTTACTGCGCTTCGATTGTGTGCGTACTGCTGCAATATTGTTAACGTGAGTCTTGTAAAACCTTCTTTTTACGTTTACTCTCGTGTTAAAAATCTGAATTCTTCTAGAGTTCCTGATCTTCTGGAGATACACATGATACTCTACCATCGTTCCTTCTGAGTCT
+
BBCC?BCDCBBDCECCCB@ABCDDCBAAABBB>BBBB>BCACBBBBCCCD?BCCCC?C?CBBB?B?BCCCBBCBB@BBBBC1BB>BBBE>BBBB?BBB?BC@BABCBB@BCCCCCBB?DCC?C?CCCBCCCC?CCCC@DAAABBDBCCABBBBBB?AAA?BC@B?B?BBCCCDD?DDDDD8B?B;::999*:BBBC>CCCCCCAABB>BCBC5C@@AD@C@BC@CBBBBAA>A@CDBCCC?BBC@CCCCBDDCCCCBBBABBBBB?@??@C?C>B798A@@A>>
@ATNG8:04099:01127
GATGGTAGAGTACAGTGTAGTAGACCAGAAGATCAGGAACTCTAGAAGAATTCAGATTTTTAACACGAGAGTAAACGTAAAAAGAAGGTTTTACAAGACTCACGTTAACAATATTGCAGCAGTACGCACACAATCGAAGCGCAGTAAGGATGGCTAGTGTAACTAGCAAGAATACCACGAAAGCAAGAAAAAGAAGTACGCTATTAACTATTAACGTACCTGTCTCTTCCGAAACGAATGAGTACGTGTGACGTACGTGAGCTACCATTCGTTCCATCTGAGT
+
BBBB@CCCCCBCBBCBAABCCBA@@@BAA>;;;@?@;?9==A>==B>A>9=*00/<=???0@<;8833399966.6644444$55.54999+99;6;<===::=?4;5;B@BAC?A:::C@ABCCEC;:;A@?<;9@<@??CAA??<A?B;;69@@@?A?A=000::;;A>2778176666.6//(/7777*7737558252554<4555=;C;8:@AA6:9<8=8;8;388>9<8910::00///7773488833387333//70-,(,,2,2(,,,6666/
@ATNG8:04106:01106
GATGGTAGAGAGACTGTAGCGCACCCAGAAGATCAGGAACTCTAGAAGAATTCAGATTTTTAACACGAGAGTAAACGTAAAAAGAAGGTTTTACAAGACTCACGTTAACAATATTGCAGCAGTACGCACACAATCGAAGCGCAGTAAGGATGGCTAGTGTAACTAGCAAGAATACCACGAAAGCAAGAAAAAGAAGTACGCTATTAACTATTAACGTACCTGTCTCTTCCGAACGAATGAGTACGATGAGATCTCGTGTGCTACCATCGTTCCTTCTGAGTCT
+
;;;;466?CDDGAAAA;;@ABBCCH?BBB@BAAA;:8:>AABCCBB?BD@F?>?=77777$78><:>777:?9;3::99999$9;;;2555&59>9>C>B;;;=>:<9<;75558<<@BBCCCBCAAADDDB?BA@@@00/:??9@9?;???>;<<@???B?BBBBBB?BB?CCC?BBBAA2999287888(7>9>>>>??==>5;59;:<1818<AA@?B@@@@@??B>AB?AAA?BBBBBBBAA???AA=A>==;;877@@A<===76/517179<<99;>
@ATNG8:04106:01124
GATGGTAGTGCGTGAGAGAGAGACCAGAAGATCAGGAACTCTAGAAGAATTCAGATTTTTAACACGAGAGTAAACGTAAAAAGAAGGTTTTACAAGACTCACGTTAACAATATTGCAGCAGTACGCACACAATCGAAGCGCAGTAAGGATGGCTAGTGTAACTAGCAAGAATACCACGAAAGCAAGAAAAAGAAGTACGCTATTAACTATTAACGTACCTGTCTCTTCCGAAACGAATGAGTACTATAGACTATCTAGACTAATCGTTCCTTCTGAGTCT
+
BABC:==CCCBCCABCCDDCCCCC?CCC@CCCC??=?@AAACCCD?CC:=<=BBBBBBB+B>CC@BBCCBB@C:@=ABBAA,@@;@5;;;*:@@?AA<@@DCCC@B@BC?CBB?BBBBCAB@@ACCCCBBB@BABA@CBBABBBB>C@C??>@C@AABBB@CBBAAA?CC?BBB>A@@@@9?::3:8888(8>:=988AAAAA<?=?>>>=A<>>CCB@BCBBBBB?B>@?D<AAA>A@A@ABBBBBAACBBB@BBBBBDBC?CBAA?B?C@GCB?@?BB
@ATNG8:04108:01107
GATGGTGGAGACACGTCGCACACGTACTCATTCGTTTCGGAAGAGACAGGTACGTTAATAGTTAATAGCGTACTTCTTTTTCTTGCTTTCGTGGTATTCTTGCTAGTTACACTAGCCATCCTTACTGCGCTTCGATTGTGTGCGTACTGCTGCAATATTGTTAACGTGAGTCTTGTAAAACCTTCTTTTTACGTTTACTCTCGTGTTAAAAATCTGAATTCTTCTAGAGTTCCTGATCTTCTGGTGAGATATGCATGATGCTACCATCGTTCCTTCTGAGTCT
+
CCBF?BBABECAABCDDCJCFGCCCCCCDBB?BBBC>BC@C@@@@CAA@>AB@AB@C@BBBC>A>ACCBBAA:B@BBBBB3>>:=66618BAA?BBB@BB>BB=@>>:><><AA??;AAC687:@>A>>>A=CCAA9?>><>>>>>AAAA>>>A;====BA=A=A>>??AAAA<@@@AA5A;C9>>>>>.>?<<<0755///888<<@@@@/@AB@@;@<::6:?@<>>@<A8::@@??<?@A<>===@ADAAA??>>>@?@9:5:<<;>495:<@@@>>>?B
@ATNG8:04108:01117
GATGGTAGTACATGATAGACGACACCAAAAGATCAGGAACTTTAGAAGAATTCAGATCTTTAACACGAGAGTAAACGTAAAAAGAAGGTTTTACAAGACTACACGTTAACAATATTGCAGCAGTACGCACACAATCGAAGCGCAGTAAGGATGGCTAGTGTAACTAGCAAGAATACCACGAAAGCAAGAAAAAGAAGTACGCTATTAACTATTAACGTACCTGTCTCTTCCGAAACGAATGAGTACTGCGTCTCACTCTCGCCTACCATCGTTCCTTCTGAGTCT
+
CCCC@CCBBCCCBBBBDBBBA@@AA;@A@3@@@BBB>A=;<<6;BC?DE@B?@@;;;@AA6A;?A@@A@BBBBC=@?EEDCD5AA=A2:::*9975//////7;:;8<898233328=?=?B@BBCCCCCCDD@DBBB?BBBBCCBB>B=A;;6;A@ACDCC@CDBBBCABB?BBB?BBCCC:>>?;>ACCC3B@?B>>>?BB88385;:<=:<8;>B;;9;BCBBBB@C@CED?DBB=?@CCCCCBBAABBBBBBAAAA@@=@CC@@AA00-06<6<@@@B9::
@ATNG8:04115:01101
GATGGTAGACATATCGTACTCTCTGTACTCATTCGTTTCGGAAGAGACAGGTACGTTAATAGTTAATTAGCGTACTTCTTTTTACTTAGCTTTCGTGGTATTCTTGCTAGTTACACTAGCCATCCTTACTGCGCTTCGATTGTGTGCGTACTGCTGCAATATTTTAACGTGAGTCTTGTAAAACCTTCTTTTTACGTTTAACTCTCGTGTTAAAAATCTTGAATTCTTCTAGAGTTCCTGATACTTCTGGGTCTACGCTCGTCGATCGTTCCTTCTGAGTCT
+
BBCD@BCCBBBCGA@@B@@>?959@<:??A::38?@;176)/(///::;;8:?377,3.3:<;3:28,2252226627:;88)22=4982..'.....3392893887:::5:8;;:9<><>AA<A<=====;;;=AABC=???B@;;;@@@;::<<<8977==,6.59;;99ACC;;;<<@+@;?699BCC+99@@@,969@@@C??>A>=?>>'000*/6)/(374;888===7=7=88...80777;4=;;:AAAB@:;:<9:;==:>:?:?;;;==>@
@ATNG8:04118:01116
GATGGTAGTATCTGCACACTCTGTCCAGAAGATCAGGAACTCTAGAAGAATTACAGATTTTAACACGAGAGTAAACGTAAAAGAAGGTTTACAAGACTCACGTTAACAATATTGCAGCAGTACGCACACAATCGAAGCGCAGTAAGGATGGCTAGTGTAACTAGCAAGAATACCACGAAAGCAAGAAAAAGAAGTACGCTATTAACTATTAACGTACCTGTCTCTTCCGAAACGAATGAGTACGAGAGAGCACACGTGTCTACCATCGTTCCTTCTGAGTCT
+
:::@45499<596<;9;A>;::::>056@8<<699<9A9@@@@@=@<;;7;*00:5----&/(//:;9::;:::2694444&4:5:-33(38:-333999;::1;577,3<=;>>;;B::;ABCECBBA@=@A@@6::@?@@AA4;5<<;5;???@@@A=?>>B@A>AA<AAA<@@;;:5://)/7777)7919:<;=;787.5/26::193659947;956:;<7;744545;;8;::===BB<<=;77777;;;?@725577<555=69(/(///55467
@ATNG8:04119:01091
GATGTTAGCGAGCGAGTGTGTATACCAGAAGATCAGGAACTCTAGAAGAATTCAGATTTTAACACGAGAGTAAACGTAAAAAGAAGGTTTACAAGACTCACGTTAACAATATTGCAGCAGTACGCACACAATCGAAGCGCAGTAAGGATGGCTAGTGTAACTAGCAAGAATACCACGAAAGCAAGAAAAAGAAGTACGCTATTAACTATTAACGTACCTGTCTCTTCCGAAACGAATAAGTACGAGAGTCAGAGCAGAGACTACCATCGTTCCTTCTGAGTCT
+
ABDCC@DLBBBB@===@CCCDBBCC@BBA>BAAB?>9?<?ABABBB?BB?B<?>@;;;;.54999<<:@:555)5455555$5949.55)5<<7;666=AABD@C?BC@CCC?BDBBCBA@@DCBBBCCC@CCCC@BBB;;9@@8?;@;;4:@@>AC=A?A??=>>9>B=?=<57/::;2://*/888;,==5;;;=>:6;;/6159976;;A>C@B>A9555445:6;<;4<5505<8<==BBCB:9:@ACAA?@@@000==>;:>>BA?C=?;?>773;;9
@ATNG8:04123:01095
GATGTAGGAGAGCGTCTGAGAGGTATCATTCGTTTCGGAAGAGACAGGTACGTTAATAGTTAATAGCGTACTTCTTTTTTCTTGCTTTCGTGGTATTCTTGCTAGTTACACTAGCCATCCTTACTGCGCTTCGATTGTGTGCGTACTGCTGCAATATTGTTAACGTGAGTCTTGTAAAAACCTTCTTTTTACGTTTACTCTCGTGTTAAAAATCTGAATTCTTCTAGAGTTCCTGATCTTCTGGATACACTCATGTGCACCTACCATCGTTCCTTCTGAGTCT
+
@BDBBBD@CCBBBBBCDCCCBB?B@@B999:CCD>BC@C@AAACCCCACBB:;6;?AAAA=B?BBBCCA@@@=;;;;;;%<@>B@A@;@AAB?BCE?CC;;;BCCCACCBBBAAB=A@@<@>BA;;;BBB?BBEE?CBBBE@@@CCCCCCCBB@BCB?AA>@=?@AAABBBB>B;;;;;*;>A5;;;;<*:B@>@8:9CABBC@>=2:999'9=>@D@C?BB>ABB;;;C@B@CCAD;;9;@E?CCCCBBDCCDCCCCDC?AAA>A:99B=@<@=A@ACC???
@ATNG8:04123:01128
TATGGTAGACATATCGTACTCTCTGTACTCATTCGTTTCGGAAGAGACAGGTACGTTAATAGTTAATAGCGTACTTCTTTTTCTTGCTTTCGTGGTATTCTTGCTAGTTACACTAGCCATCCTTACTGCGCTTCGATTGTGTGCGTACTGCTGCAATATTGTTAACGTGAGTCTTGTAAAACCTTCTTTTTACGTTTACTCTCGTGTTAAAAATCTGAATTCTTCTAGAGTTCCTGATCTTCTGGCGCTCTGTCACGTCTGCTACCATCGTTCCTTCTGAGTCT
+
44443;<<@DDAA@BB<<<;;<<<??@@AAAA8:;@C6=>4515:<==BC@C??>A=B?AACCACBCDCCCBCCB?BCCBD1BB???@@8??@@=A:0*0=*/0/56=)///9//5=85559<9<>::99:>8=====?>>?A?A?999>>=99439:<7<;04.444448455055:::&4.4.4<==>+;;<<>4<9=00/77//,/=<=+>9955.54998?969===9>:=<<@A@<@?=;=00//::<??@>>AA999;>=A???A<@<?;??>=>>89
@ATNG8:04130:01135
GATGGTAGCACGAGTCACTCATATCCAGAAGATCAGGAACTCTAGAAGAATTCAGATTTTTAACACGAGAGTAAACGTAAAAAGAAGGTTTTACAAGACTCACGTTAACAATATTGCAGCAGTACGCACACAATCGAAGCGCAGTAAGGATGGCTAGTGTAACTAGCAAGAATACCACGAAAAGCAGAAAAAGAAGTACGCTTTTAACTATTAACGTACCTGTCTCTTCCGAAACGAATGAGTACGATGAGAGAGCTCTCTCTAATCGTTCCTTCTGAGTCT
+
BCCC@CCCCCCCCDCCCBCBCBCCC@HCC?DCCC99;;ADGCCCCD@BC@B?99:BBBBB3B@BBBBBCCBAAC=AAACDEG5BB@B?BGD<CFEAFAAACDDDC?B?BB@CAA>ACAABBBBCDDDDABAD=A@BD@ABBB???B>A=B:;:;CCCEBCCACBBBBB@BB?AA@3900000+////////'/84:255=<<AA2A<:::A<C=BBB>><>====<<5;7;DD;A@@<@@?===>?>888===;;;@@@AD@@@;AA@@6;7;:=?AAA?;;
@ATNG8:04131:01126
GATGGTAGGTGCACATGAGTGTATCCAGAAGATTAGGAACTCTAGAAGAATTCAGATTTTTAACACGAGAGTAAACGTAAAAAGAAGGTTTTACAAGACTCACGTTAACAATATTGCAGCAGTACGCACACAATCGAAGCGCAGTAAGGATGGCTAGTGTAACTAGCAAGAATACCACGAGAGCAAGAAAAAGAGTACGCTATTAACTATTAACGTACCTGTCTCTTCCGAAACGAATGAGTACGTGTGCGACGTGTCTCCTACCATCGTTCCTTCTGAGTCT
+
?;CC@BAB=ABBAABCBBCCDBCBB?CCD@CAA>AC=@=@@AAAAB>BC?C>BBBAAAAA0C>CCFCCCCCBCE?BBAAABA2AC=B6:::.;>><@A@??BB@A>A?AA>AAB?BBBBCDBBBBBBBBBBB@BCCC=??BBBBBB?B@C9:6:?>?AAAA@DCCBBB?BA<????ABEC>>>??:9:999*/////ACBBBB?B@BBBC@C?BBA;;7;CAA@@A@C?ABA;@>@9899@BBBBBBBAAAAA>>>>?>?6;;@:>=@@B?D?B>AAA@@@AA
@ATNG8:04132:01111
GATGGTAGCGCATATCAGCGCAGCCAGAAGATCAGGAACTCTAGAAGAATTCAGATTTTAACACGAGAGTAAACGTAAAAGAAGGTTTTACAAGACTCACGTTAACAATATTGCAGCAGTACGCACACAATCGAAGCGCAGTAAGGATGGCTAGTGTAACTAGCAAGAATACCACGAAAGCAAGAAAAAGAAGTACGCTATTAACTATTAACGTACCTGTCTCTTCCGAAACGAATGAGTACGATGAGATCTCGTGTGCTACCATCGTTCCTTCTGAGTCT
+
BABC@C@A@FCCCBECCDCCCCCC@CCC@CDCBBB<?<@ACCBBB?BB7849>B9999-;=BBDCCCCEA@A8@@@@AB7AB>C5;;<&9@?<@@?@BB@@C?B?BB@BBB>AABBBABCBBCCCCEEEACCCC?BAAADDCC8999B@=ADBBBCCB?BBBDCC?CC>BBB?BBBBE<AAA@BCCCC3CC?B999DBBBA:><>???6:6:ACCC@CBBB@@@=A>ACC>CCE@BBABBCCCCBB?B@BB@??><>?<=>>;@@@??<?<@:==>>>>>>
@ATNG8:04088:01175
GATGGTAGCAGACGTGACAGAGCGCCAGAAGATCAGGAACTCTAGAAGAATTCAGATTTTTAACACGAGAGTAAACGTAAAAAGAAGGTTTTACAAGACTCACGTTAACAATATTGCAGCAGTACGCACACAATCGAAGCGCAGTAAGGATGGCTAGTGTAACTAGCAAGAATACCACGAAAGCAAGAAAAAGAAGTACGCTATTAACTATTAACGTACCTGTCTCTTCCGAAACGAATGAGTACAGAGAGTACGATATGTCTACCATCGTTCCTTCTGAGTCT
+
:<:A?C@@@ACBCEFDCBBCCCCBB@BBB>A@BB>><>>BBBBBDC?CC=A?BCA99899(9:;<:@???>=9=397@=999(996;.555&5<<7=<;;>=<<;7;<?C:BBB<>?99;CCDCDDDBBBCC@BC@A=??AAAABB?A?B@@=@CBBBBBB@BBBBBB@BB?BBC?@A:99,587177888(7>9;;;;??>@A<A9=>AB:>9=>A;;6;BAAAAD?B>ABD>CCD>@?BABBBAAABB@BBBBBAAAA<=<AA<A@@==:>=A<@@A:::;;
@ATNG8:04093:01143
GATGGTAGTAGTCTGCACACTCTGTCCAGAAGATCAGGAACTCTAGAAGAATTCAGATTTTTAACACGAGAGTAAACGTAAAAAGAAGGTTTTACAAGACTCACGTTAACAATATTGCAGCAGTACGCACACAATCGAAGCGCAGTAAGGATGGCTAGTGTAACTAGCAAGAATACCACGAAAGCAAGAAAAAAGAAGTACGCTATTAACTATTAACGTACCTGTCTCTTCCGAAACGAATGAGTACACACTCTCATATGACACTACCATCGTTCCTTCTGAGTCT
+
;<=A8//7:/--7-.-/79=@@@?AA;?B@<@C@@@C@C@BAAA????BB@C?A@A::999(:?AB@AAA@@===,99;9444$4>7<5;;;0;;=>BCCCBAA@A<@<@@:?>@27738=9;@A>00/==;=6?A?@?BBB???BB=B>A;;7<BA@A@BB?BBBAAA?BB?BAA>????=5==?4//>>>@&660----585552556778392526@?;==?@@@A6:799?9?8949777>A777>7773::=98<<?==<550389<=8B>=9A@BBAA98
@ATNG8:04095:01169
GATGGTAGAGTACAGTGTAGTAGACCAGAAGATCAGGAACTCTAGAAGAATTCAGATTTTTAACACGAGAGTAAACGTAAAAAAGAAGGTTTTACAAGACTCACGTTAACAATATTGCAGCAGTACGCACACAATCGAAGCGCAGTAAGGATGGCTAGTGTAACTAGCAAGAATACCACGAAAGCAAGAAAAAGAAGTACGCTATTAACTATTAACGTACCTGTCTCTTCCGAAACGAATGAGTACGTGTGACGTACGTGAGCTACCATCGTTCCTTCTGAGTCT
+
;66C;@CCCBBBBACCCA@ACCBCC@ABB?9;:?@@;@@CBBBBAA=?=9=;<>=@BBBB3B=@@>>?>@@:::,9:;;;;;:#5<7<7>>>2>>>:>C=B@AA;;79=BB@BBB?BAAACCDCCCCCCDCCB?BCCC@CBBBG??@?A>@;;7;@@A@@@A???>AAB>??<?BA;<?989*9<819:<==+::8<<997;7998=8=>;;5;=>:@?B?AA<<=00+06::>8>00+8??ABBAAAB??@DBBBBBCB???AAB<999::4::?:?A@=AA88
@ATNG8:04097:01176
GATGGTAGGTGCACATGAGTGTATCCAGAAGATCAGGAACTCTAGAAGAATTCAGATTTTTAACACGAGAGTAAACGTAAAAAGAAGGTTTTACAAGACTCACGTTAACAATATTGCAGCAGTACGCACACAATCGAAGCGCAGTAAGGATGGCTAGTGTAACTAGCAAGAATACCACGAAAGCAAGAAAAAGAAGTACGCTATTAACTATTAACGTACCTGTCTCTTCCGAAACGAATGAGTACAGAGAGTACCGATATGTCTACCATCGTTCCTTCTGAGTCT
+
B<?A8A>@966=?>?=@EDCA@@;;4:?=6<>?@@@=A>AACCCDC?CC?C@DDDBBBCC5C@BCCCB;;;CCE?CAA@BBB2AB>A<@@@8@AB@C@@??@?AB?B?BC?AAB?BDDBCBBBCCDCCBACC?CBBB?BBBBBA@A=A?B:::;BBBAC??=@BCBCD?994:AA;??ACC=A>@<AADFD.==<>>>;;;;;=8=<A==>=A;?;BBB?B@9::=?:=:>@@<@CC@BABBCCCCFBB999?C:?????ABBBAA;>=<<<8<<B6;;===888
@ATNG8:04100:01172
GATGGTAGTATATCGCGTCGCTATCCAGAAGATCAGGAACTCTAGAAGAATTCAGATTTTTAACACGAGAGTAAACGTAAAAAGAAGGTTTTACAAGACTCACGTTAACAATATTGCAGCAGTACGCACACAATCGAAGCGCAGTAAGGATGGCTAGTGTAACTAGCAAGAATACCACGAAAGCAAGAAAAAGAAGTACGCTATTAACTATTAACGTACCTGTCTCTTCCGAAACGAATGAGTACACACTCTCATATGACACTACCATCGTTCCTTCTGAGTCT
+
@@CC?CCCBBCCCCCECCCBBBCCCACBB?BCEBBB?B?BBB@@AD@DC@C?@??AABBB3B?BBBBBABBAA@8@@@A@A@,?@<@9@@A7A@B?AA@BCCA@A@@@CE?A@B>AABACBDDDCCCBBBBD@CBBB?B??>CBBB?C@BAA?ACCBBCBB>BBBBBB?BC>CBC>A@@@@9?=::98888(8@:A;;;AAABD<A;??@B<><>ACBB?BB@@@BA?B@BCC>CCC?AACCCCCACAABBB@@@<<ACCCCADD?B@A@C@C?C?BBCBBA>?
@ATNG8:04102:01157
GATGGTAGCGCACACATAGATACAGTACTCATTCGTTTCGGAAGAGACAGGTACGTTAATAGTTAATAGCGTACTTCTTTTTCTTGCTTTCGTGGTATTCTTGCTAGTTACACTAGCCATCCTTACTGCGCTTCGATTGTGTGCGTACTGCTGCAATATTGTTAACGTGAGTCTTGTAAAACCTTCTTTTTACGTTTACTCTCGTGTTAAAAATCTGATTTCTTCTAGAGTTCCTGATCTTCTGGGATGTGTGCGCATTGCCTACATCGTTCCTTCTGAGTCT
+
:::;6:///979>AABBBCDCBCBC@@@BC??=@CCC>BB<@<:;;BCCC@BCDDD?B?BB??=B@CACBC;:;A?BBDCC3::78=A?;<?;;4;:;5;B7;;BDCD@CBAABB;;9;BGAG@EGBBADCC@CCCC:;;;;A@@@BBBBCCCAA>A;;5;@:=?BABCDDDCCACEDLD;C=@<@A@AA,@@ABB;A@CBCCIABA@BCBB0A@@ABBB=BG?@A@CBBB;;:;CBBBB@CABB;B;;;<;;;BBCC@BGGKHGCBB@C?B@C@BBDBCAA@
@ATNG8:04104:01187
GATGGTAGTACATGATAGACGACACCAGAAGATCAGGAACTCTAGAAGAATTCAGATTTTTAACACGAGAGTAAACGTAAAAAGAAGGTTTTACAAGACTCACGTTAACAATATTGCAGCAGTACGCACACAATCGAAGCGCAGTAAGGATGGCTAGTGTAACTAGCAAGAATACCACGAAAGCAAGAAAAAGAAGTACGCTATTAACTATTAACGTACCTGTCTCTTCCGAAACGAATGAGTACTGCGTCTCACTCTCGCCTACCATCGTTCCTTCTGAGTCT
+
<BBA<@@DC===><;;<<<;;;:;96;;>=@@@000)/38::;:>??@C=B?B@===@@A3B?CHCCCGBBBCB=@?99:::*5>7C.95606=>8>BBBBAAA@5:3:@;????AABBBBBCCBBBHEICC@A;;;@C@@ABA@?;@=@A@<@ABB>B>C@CCC???;:927<</88@=<1>7858CBBB1BC>C=???>>5517:===@8<9=>CCEADC@@000+06:::38?>;??::9;8;473<A@@BB@@@A@@<@BB=AA>>>*0*/)//776/44
@ATNG8:04113:01178
GATGGTAGTGTCATATGAGAGTGTGTACTCATTCGTTTCGGAAGAGACAGGTACGTTAATAGTTAATAGCGTACTTCTTTTTCTTGCTTTCGTGGTATTCTTGCTAGTTACACTAGCCATCCTTACTGCGCTTCGATTGTGTGCGTACTGCTGCAATATTGTTAACGTGAGTCTTGTAAAACCTTCTTTTTACGTTTACTCTCGTGTTAAAAATCTGAATTCTTCTAGAGTTCCTGATCTTCTGGGATGTGTGCGCAGTGCCTACCATCGTTCCTTCTGAGTCT
+
?:>A9BBCAAABBB@CCCCCDBBBBBBBBBBC@CCDF>DD:;9<BBBBBB>BCCAA>A=ABA@=B?BCCCCBBCC?BBCCA3A?9?9::5;BBC?CCC?BC?AAACCCABCCHAABCACBB@B?BBBB:;;;9;BBD<@AAABCBBBCBBBC@A@@CBA?BB@D@CAAABBCCC?BAAA@3@;?5;;;;;*;B@AB=BBBBCCBBCJAIHKI5B;;;C=B<AA@CCCCCCBAC@DB@AAC@B<<<5<000>>@ACCAA@@A>ABB@BBAAB=A=@?BAACCAAA
@ATNG8:04118:01176
GATGGTAGGACGAGCGTCTGAGAGGTACTCATTCGTTTCGGAAGAGACAGGTACGTTAATTGTTAATAGCGTACTTCTTTTTCTTGCTTTCGTGGTATTCTTGCTAGTTACACTAGCCATCCTTACTGCGCTTCGATTGTGTGCGTACTGCTGCAATATTGTTAACGTGAGTCTTGTAAAACCTTCTTTTTACGTTTACTCTCGTGTTAAAAATCTGAATTCTTCTAGAGTTCCTGATCTTCTGGGCTGCGCTGATATGCGCTACCATCGTTCCTTCTGAGTCT
+
ABAC?DBB?ADCCAACBBCBCCCC=BDGCCA@<@AAA<BC?C?BBCCDDD=BBCCD?C?D?ED?D?CCCDAAACDACCCCC1CD?BA@D>DDBB?C::6:C9:9BEBC?CCCDFCDC?CCC@C?ECCCAA@B@CCCD?CBBBCBAADBBBBBBBA>CEE@AA>A@BBCCCCCBB=A::::-:;>9;;:::*;CBCC=B@DCCCCCBB=@@@B0B@@BCADACC@CCCCBAA>A@BBBCBD<?>?>8?@AABDDCCCDGCBBBCDD?ABBDD?B?B?CCCCCCAA
@ATNG8:04121:01142
GATGGTAGTACATGATAGACGACACCAGAAGATCAGGAACTCTAGAAGAATTCAGATTTTTAACACGAGAGTAAACGTAAAAAGATGGTTTTACAAGACTCACGTTAACAATATTGCAGCAGTACGCACACAATCGAAGCGCAGTAAGGATGGCTAGTGTAACTAGCAAGAATACCACGAAAGCAAGAAAAAAGAAGTACGCTATTAACTATTAACGTTACCTGTCTCTTCCGAAACGAATGAGTACAGAGAGTACGATATGTCTACCATCGTTCCTTCTGAGTCT
+
;;;C?B;;6=;;;ECDCECBBBB@@>A@C@BA@>:9.4.4444<==8::98;785;;>BB1B?996ADCCBAAB<AA@AAAB2BBCD5::9*;@@9><ABBBDCB@C>A?<?988:ABBEBBBCCCCCEEEDAD@@@8;;@@AACA<A=A;;5;CAABBBBABBBABB?BA49::3:=000*000)000///#-706/..778787:<>??=7<59/0,0@:@@B;;9@<@;?;B=BCC?BBB:98BBABBA???BB@AABBC??797/////(//5/7;9<6568
@ATNG8:04122:01149
GATGGTAGAGAGACTGTAGCGCACCCAGAAGATCAGGAACTCTAGAAGATTCAGAATTTTTAACACGAGAGTAAACGTAAAAAGAAGGTTTTACAAGACTCACGTTAACAATATTGCAGCAGTACGCACACAATCGAAGCGCAGTAAGGATGGCTAGTGTAACTAGCAAGAATACCACGAAAGCAAGAAAAAAGAAGTACGCTATTTAACTATTAAACGTACCTGTCTCTTCCGAAAACGAATGAGTTACTGCGTCTCACTATCGTTACCTTCTGAGTCT
+
95555;=>BCCB;9966;;;:>944)49;64;44547<8<=<///83///056//(/:::+;8::7===<5558,2244444$555:.555&5;>9666===>>>:>9;;7:;;7<<556=>C?@<@@?BBB?CB>B????:::<C@D?BBA=?@>=444;7433<7;5;;28;;7=::9:2....379999$//(2222552225-527722+22'28;<:75543333-353333&333,/////(/88888:::533386///)//38388844483
@ATNG8:04084:01230
GATGGTAGATACTCGCTGATACACCCAGAAGATCAGGAATTCTAGAAGAATTCAGATTTTTAACACGAGAGTAAACGTAAAAAGAAGGTTTTACAAGACTCACGTTAACAATATTGCAGCAGTACGCACACAATCGAAGCGCAGTAAGGATGGCTAGTGTAACTAGCAAGAATACCACGAAAGCAAGAAAAAGAGTACGCTATTAACTATTAACGTACCTGTCTCTTCCGAAACGAATGAGTACGTGTGACGTACGTGAGCTACCATCGTTCCTTCTGAGTCT
+
AABD@DCBBBCA;ABBBBBCCCCCC?CCC?BAA@983:19:??ABB>BB@D?AA99:A@@.@;?>BAA@>:::A:@>88878'8:791555*5:A7@=>=;;;9;5;:=>;A;;7;>@FAAADA>>>??@@@<::;@=;;8D?=>>:><A>>:==>===>>;>A>=>@<@@;;;9379977.25/(.5355'//.3339;8:8;D::;;=5;5;AABB<@=>>A==:><?;>1://+/:==;??A>888>@::;AB@@@B????=;888A=A<@<@A@@<;;>
@ATNG8:04087:01233
GATGCACGAGTCACTCATATCCAGAAGATCAGGAACTCTAGAAGAATTCAGATTTTTAACACGAGAGTAAACGTAAAAAGAAAGGTTTTACAAGACTCACGTTAACAATATTGCATCAGTACGCACACAAGTCGAAGCGGCAGTAAGGATGGCTAGTGTAACTAGCAAGAATACCACGCAAAGCAAGAAAAAGAAGTACGCTATTAACTATTAACGTACCTGTCTCTTCCGAAACGAATGAGTACAGAGAGTACGATATGTCTACCATCGTCCTTCTGAGTCT
+
ACCCCBCCCCDCCCCCBBBDD@CBC?CFDCAA?A>BACBBCC@CC?B?CBB?@???2@>BBBABBBB>>=3;>9:;;;*;;;):2555&5<<9;<;;@@@>C@C@CE@BAA=??BBBBBBCCAAA>>@@,00:--)-//(//.6<7?=B:@6@>AAAAAA;?@CB@@<<<4:9;188888D9???;@DDFD/AC<?@@@@????9>6<:99:?<@ACCC@DBB@@@B?A?BGE>CCC@BBBBBCCCBBBBBDDCCDCCCA===>A=A@A>>=<A:>667?><>
@ATNG8:04095:01203
GATGGTAGAGTACAGTGTAGTAGACCAGAAGATCAGGAACTCTAGAAGAATTCAGATTTTTAACACGAGAGTAAACGTAAAAAGAAGGTTTACAAGACTCACGTTAACAATATTGCAGCAGTACGCACACAATCGAAGCGCAGTAAGGATGGCTAGTGTAACTAGCAAGAATACCACGAAAGCAAGAAAAAGAAGTACGCTATTAACTATTAACGTACCTGTCTCTTCCGAAACGAATGAGTACACACTCTCATATGACACTATCGTTCCTTCTGAGTCT
+
BBBC@B>DCBCCCCCBGFDCCBDBB?CBB?BCBB??=?@BBCAAAA?BD=@=A@@=??>?2@?AAAAAAABB@?6>>;;;;;*;B>B5::.5;:5<<<@BBD:<;:@CC@CBB?BABBBBCCCCBCCCCBB?BAAA?BBBBBBBB=A=A;;6;BBBBBCC?BBCDBB?BB?BBC?BBCCE=AB=:=AAAA/@@=B:::@@A>?:=9=>??:>;>>BBB?BBAA@@@=A=AAC>CBB??@?BEBBBBBBBBC???@@CCBBBCBBBBC@B?C@CDDCCBBB
@ATNG8:04100:01207
GATGGTAGTATCTGTCTACGAGAGCCAGAAGATCAGGAACTCTAGAAGAATTCAGATTTTTAACACGAGAGTAAACGTAAAAAGAAGGTTTTACAAGACTCACGTTAACAATATTGCAGCAGTACGCACACAATCGAAGCGCAGTAAGGATGGCTATTGTAACTAGCAAGAATACCACGAAAGCAAGAAAAAGAAGTACGCTATTAACTATTAACGTACCTGTCTCTTCCGAAACGAATGAGTACTACTCTCAGAGACACACTACCATCGTTCCTTCTGAGTCT
+
6:=>:>BBBAAACBBBAADC@A@CC?:;:?AABBBB?B>AACBBBB?BB?B@A@A@====.<.66CAA@@@>><3;=;;;;;':<<<2555&5<<6<A<A@@@=B@C?BB@CBB>AABBBDCCCECCBBCCC@@@AC@BA?@ACCB?CGCBB@BBBB?BCB@BBA@@@49:?BAA=?7833(35516999>.<?;878@BBBB@9=9<///176;9BBB@AA;;:AA=A>ACB=CAA>ABBBFDBBBBABBAAAB==B>>>99887===>?8=8=5;;=?>888
@ATNG8:04103:01233
GATGGTAGCACGAGTCACTCATATCCAGAAGATCAGGAACTCTAGAAGAATTCAGATTTTTAACACGAGAGTAAACGTAAAAGAAGGTTTACAAGACTCACGTTAACAATATTGCAGCAGTACGCACACAATCGAAGCGCAGTAAGGATGGCTAGTGTAACTAGCAAGAATACCACGAAAGCAAGAAAAAGAAGTACGCTATTAACTATTAACGTACCTGTCTCTTCCGAAACGAATGAGTACAGAGAGTACGATATGTCTACCATCGTTCCTTCTGAGTCT
+
<;=?8=BCBBBB@CC;;6?>BBCBA9<=@:<BBBA@=@=AAB@@@A=@A<@;>>998888$338733;7;8339+979944&497;.55)59949655<<<==<D?CB=?@C999AABBBCGECBAABDE@BBCC>@@CBBCBB?C?C;;7;A@@@BACACCCBBB@BB?BBB@BBAA@;>:808>>>?/?A=>>==ABABF5867>>>6;6;>BA@=@A@@;;:?A<??A<@AA?BBBBBBBBBBDAAAB???BBAA=====8=@@??;>1808:<888::
@ATNG8:04107:01220
GATGGTAGTGCGTGAGAGAGAGACCCAGAAGATCAGGAACTCTAGAAGAATTCAGATTTTTAACACGAGAGTAAACGTAAAAAGAAGGTTTTACAAGACTCACGTTAACAATATTGCAGCAGTACGCACACAATCGAAGCGCAGTAAGGATGGCTAGTGTAACTAGCAAGAATACCACGAAAGCAAGAAAAAGAAGTACTCTATTAACTATTAACGTACCTGTTTCTTCCGAAACGAATGAGTACACACTCTCATATGACACTACCATCGTTCCTTCTGAGTCT
+
<;=B@CCCCCDDBBCCCDCCCAAAC=BBB?CCBBCC?B>BBBBBAC?BB<@>@@BCCDDD2C?CC=A@CCCCAB;>=;;;;;*;C>B=AA@7@CC?BCBBCCCBB@B@CC@BAA?BBBABBBCCCBBBBDCC@CCBB?B@@@@@AB>CADBB?BBBCCBCA?CDBCBA=@@<@?@:@@@@@8???;>DDCA/DD=B887ABB@?;@=A@>?:?=B>>>@8::AA0995:5;>>6>==6;;???@B@@@===@?@@AC@@>?9;;C;<<@BB>B>B>BB@<<8::
@ATNG8:04108:01219
GATGGTAGTGTCATATGAGAGTGTGTACTCATTCGTTTCTGAAGAGACAGGTACGTTAATAGTTAATAGCGTACTTCTTTTTCTTGCTTTCGTGGTATTCTTGCTAGTTACACTAGCCATCCTTACTGCGCTTCGATTGTGTGCGTACTGCTGCAATATTGTTAACGTGAGTCTTGTAAAACCTTCTTTTTACGTTTACTCTCGTGTTAAAAATCTGAATTCTTCTAGAGTTCCTGATCTTCTGGACAGAGTGTGCAGATACTACCATCGTTCCTTCTGAGTCT
+
5;;@?@;BDB;<<;;>?6:6B@@?@@A@@???<;955)55::055;:::<8<<<<>9<=B00/7<700/<<99;?9=<===$443:::>5<C<<?ABA=AB>BAA@@@?BBACCGAA?ABB?B@ABAB@@@@=ACBB>ABBBBCBBACBCDCD@@?@A@?BB?C@CCD:::C@@;>::::-:4:444444$44==:1<494=:::::49999$55;999;4;@8996??>@=A;BBABBB6:;:5;@AGBBCBBBBBAAA;;::>5:;??@2:69=@BCCCBBB
@ATNG8:04111:01194
GATGGTAGACACGTGTGCTCTCTCGTACTCATTCGTTTCGGAAGAGACAGGTACGTTAATAGTTAATAGCGTACTTCTTTTTCTTGCTTTCGTGGTATTCTTGCTAGTTACACTAGCCATCCTTACTGCGCTTCGATTGTGTGCGTACTGCTGCAATATTGTTAACGTGAGTCTTGTAAAACCTTCTTTTTACGTTTACTCTCGTGTTAAAATCTGAATTCTTCTAGAGTTCCTGATCTTCTGGTATGACTAGTGTACTACTACCATCGTTCCTTCTGAGTCT
+
@>CD@FHCCBAAA<>;69<?A?BAB;;;BB;;8;AAD?CD@F=???AAAA=@@???=A>BDBB@B?CBBBBBB=@:77555(5815555-5AAB<???;?A588?>==5;;:=>>>B:>>@<?<?>>>A;;67<;99*//77;=?>?>??=;;;A<@@A<??;?<?@@?=<;:9377@@@2A8=8<<===+<<<:<-76;76/6///(///'.8;=C;C9::08=<<@::7;7;;AAAB8==B=AAA@@@>>>788;D===>@@=@ABBB;@;@<A???====
@ATNG8:04112:01202
GATGGTAGTGCGTGAGAGAGAGACCCAGAAGATCAGGTACTCTAGAAGAATTCAGATTTTTAACACGAGAGTAAACGTAAAAAGAAGGTTTTACAAGACTCACGTTAACAATATTGCAGAAGTACGCACACAATCGAAGCGCAGTAAGGATGGCTAGTGTAACTAGCAAGAATACCACGAAAGCAAGAAAAAGAGTACGACTATTAACTATTAACGTACCTGTCTCTTCCGAAACGAATGAGTACACATCGTCGTGTCGTGCTACCATCGTTCCTTCTGAGTCT
+
DDBC?BCCCCCBCEECBBCCCCAAA<ADD?CCCBBB?BBBBBBBBA>@@<@?CA@99999*;?BCEBBCCCCBB:@@:;;;;*;B@C5;;;&9;;7;;;;>>CCB?C?CD?BBB<?>BBB@CAAAABBCAAA<==AB>C>=>>>CA:>:>==:>???@A@A9>>AA<<:<@<@??::;676.7//)/////'//6:66///<:95==A@??=B=BA<<>:?????AA<>;>AB:@BC>A>=9//.777?B@BBB@@@@A??;;AB<??DAA=A;A;@@B@>>>>
@ATNG8:04129:01191
GATGGTAGTCTCAGATAGTCTATAGTACTCATTCGTTTCGGAAGAGACAGGTACGTTAATAGTTAATAGCGTACTTCTTTTTCTTGCTTTCGTGGTATTCTTGCTAGTTACACTAGCCATCCTTACTGCGCTTCGATTGTGTGCGTACTGCTGCAATATTGTTAACGTGAGTCTTGTAAACCTTCTTTTACGTTTACTCTCGTGTTAAAAATCTGAATTCTTCTAGAGTTCCTGATCTTCTGGATAGCGACGCGATATACTACCATCGTTCCTTCTGAGTCT
+
A:458=;;@ABACCBBBBBB;::CCCDCCCCB?BBBC?CCFHAECBBCDD@BAC@@5;5;83715095;<<;<;=5:===>.=B<??CC<:8:916>A;?@79:4@>@79:CCBABE;:;C>@=CCJEEBBA?BDBC?C;;;B@ABBB@@;;:@?<@@@;@@-0+0:;=999==9>;;;/9.595595*9=9>A:@@B999?>=>2::::'9==>@=@?CB@CCCB@AA?B?BBABAA>AAB@CEFCBCCB;;;;;A@ABBBB@CBBAA=A?B6;:B???BA
@ATNG8:04085:01275
GATGGTAGTATATCGCGTCGCTATCCAGAAGATCAGGAACTCTAGAAGAATTCAGATTTTTAACACGAGAGTAAACGTAAAAAGAAGGTTTTACAAGACTCACGTTAACAATATTGCAGCAGTACGCACACAATCGAAGCGCAGTAAGGATGGCTAGTGTAACTAGCAAGAATACCACGAAAGCAAGAAAAAGAAGTACGCTATTAACTATTAACGTACCTGTCTCTTCCGAAACGAATGAGTACATAGATATACGTATAGCTACCATCGTTCCTTCTGAGTCT
+
A@BD@CDDBBBCCCCDCCC@@@BBB@CCC@CCCCAA?@@BBCDBBB?AB?B@@@@A??@A2A?BBCCCCBBABB>AA>>@>@0@B=C4;;;.;CB>AA@BDDECC?B@BB=@??<??ABBCBCHHBBBBBA@<@@;;6:???>=>?8?9=::49@@@BC@A=9:9=>?>BC@EBB>??A@@9998488988(8<78888=>=:;7;;@@>?<>:>=C;;7;CBABBC=@>:99.9??<@BBBBBBCCCAAABA???ACCAAAA>><>>>@C@C?@<A@@><:::
@ATNG8:04087:01241
GATGGTAGAGTATCATGTGTATCTCCAGAAGATCAGGAACTCTAGAAGAATTCAGATTTTTAACACGAGAGTAAATGTAAAAAGAAGGTTTTACAAGACTCACGTTAACAATATTGCAGCAGTACGCACACAATCGAAGCGCAGTAAGGATGGCTAGTGTAACTAGCAAGAATACCACGAAGCAAGAAAAAGAAGTACGCTATTAACTATTAACGTACCTGTCTCTTCCGAAACGAATGAGTACTGTATCTATGTGTGCGCTACCATCGTTCCTTCTGAGTCT
+
DCED?B@CC@A??;;;;>BABBBBD@CDCACAAAA@=@=@BBBBBB?BB=@<@AB;;;;;*;>BBCBBBBCBDC<AA;;;::);@=@?BDC8BBB>A??>@@A@@<@>AA=ABC?AAABBCCD?>>BA@@@A?B999?BA>===>?0939@@;@BBB>?<@<@@@@@A<>=8=<;488//(/765;;<<<,>A5725599<?A8>;>>=>=@7;;CCC?DBBBABB=><=@@6<00*000<?BCCBCBBB?@?BAABBAAAABA>BAB>A>A>@>?:;??===
@ATNG8:04087:01249
GATGGTAGTGTGTCTCTGAGAGTAGTACTCATTCGTTTCGGAAGAGACAGGTACGTTAATAGTTAATAGCGTACTTCTTTTCTTGCTTTCTGTGGTATTCTTGCTAGTTACACTAGCCATCCTTACTGCGCTTCGATTGTGTGCGTACTGCTGCAATATTGTTAACGGTGAGTCTTGTAAAACCTTCTTTTACGTTTACTCTCGTGTTAAAATCTGAATTCTTCTAGAGTTCCTGATCTTCTGGGATGTGTGCGCAGTGCCTACCATCGTTCCTTCTGAGTCT
+
<<=B@CCBBBBBA;;>@A@A@BBCCCCDCA>>9?;<<6<<7<0555:99989;;;<8@8;?;?;@=AA@>=<<::45444&4;7====4544958;<<9;:7:::;?B?BCCCCBBB=@@@4;4;AABA@@B?AACC@CCCCCC@@@A@?@;::C?BAC?A@;=8=<8=?@@??@;:4449&9.969444&4;;;;/55:::<999<.555'5::<=:>:<<8<>>=?==8>:>A@ABB?A@@=5=000000@ABCBBBC@B>>;00000*9<@499@BC<@B
@ATNG8:04089:01256
GATGGTAGCACGAGTCACTCATATCCAGAAGATCAGGAACTCTAGAAGAATTCAGATTTTTAACACGAGAGTAAACGTAAAAAGAAGGTTTACAAGACTCACGTTAACAATATTGCAGCAGTACGCACACAATCGAAGCGCAGTAAGGATGGCTAGTGTAACTAGCAAGAATACCACGAAAGCAAGAAAAAGAAGTACGCTATTAACTATTAACGTACCTGTCTCTTCCGAAACGAATGAGTACAGAGAGTACGATATGTCTACCATCGTTCCTTCTGAGTCT
+
@=AA?CCCCCCDCCCCCCBBCCBBC@CCD@ABBB999:@BDCDDCB?BC?B?BBBBBBBB1B@BBAABBCCAA@8>?:9:::*;==B599,5;;5<<=ABCBCC?A>AA?A@@=@@ABCBCDDDCCBCBAB?CCCC=??BBBBBB?A?B:::;BCCBCCC?DBBBBB?DD?BBB?BBCCB;;8819>=>@/??;@887=>>==8=9====;>;>>BBBACBCA@@A6:6:AC=BEE?AAABBAAABBBBADBBBB>>>@@>>>B=DBC>>;?=B=BA@@@?>>
@ATNG8:04089:01277
GATGGTAGGCACTGCGCACACATCCCAGAAGATCAGGAACTCTAGAAGAATTCAGATTTTTAACACGAGAGTAAACGTAAAAAGAAGGTTTTACAAGACTCACGTTAACAATATTGCAGCAGTACGCACACAATCGAAGCGCAGTAAGGATGGCTAGTGTAACTAGCAAGAATACCACGAAAGCAAGAAAAAGAAGTACGCTATTAACTATTAACGTACCTGTCTCTTCCGAAACGAATGAGTACGAGAGAGCACACGTGTCTACCATCGTTCCTTCTGAGTCT
+
9:;A@A@D@B;66>BCCCBBAB@BB>BDHACDDCCC@B@BCCCCCC@DD>@>@AABBCCC3B>BBBAAACCCCD;BBBBBBB2BB?D=AAA9CCDABBBBDCB@@=@?@A?BBC>AABBDCCCEDDDC@AAC@DBBB?B??>ABAC?B?B996:CAAACDD?@ABAAB@CD?BBA=@@??=8?::7=??@@/@G=A888??A@@<@<AA@@7;7;?CCC@CBAAAAA>B?BCC>C??;???AA@AAAAAB;;?AAA>>>=>>;;;599979264:1::9=888?
@ATNG8:04093:01270
GATGGTAGCGCATATCAGCGCAGCCCAGAAGATCAGGAACTCTAGAAGAATTCAGATTTTTAACACGAGAGTAAACGTAAAAAGAAGGTTTTACAAGACTCACGTTAACAATATTGCAGCAGTACGCACACAATCGAAGCGCAGTAAGGATGGCTAGTGTAACCAGCAAGAATACCACGAAAGCAAGAAAAAGAAGTACGCTATTAACTATTAACGTACCTGTCTCTTCCGAAACGAATGAGTACTGCGTCTCACTCTCGCCTACCATCGTTCCTTCTGAGTCT
+
B=@@=@<AACBBCCCCBBBCCCCCE>DAA=BBAC99;:@CCCCCA@=?@=@:??=9;;;;*;@CCFEDCCDA@@8@C9::::(;@;@4999&5<<9>@<@BBBCC@B?BB?BA?9?>>>@BBBCCCCCCEBB?BEAA?ABBACC@@<AACCC?CCBBB@AC@D=@@BB@AB>BBB?BCBBB=@9939@>>@.??=?A@ABBBEE?A?BBBB>B>BCBBB>BCBB@AA?A?@AA<ABB?BAACCDB@AABB@@@>>>><@CC;A??;=589><>6=677;>9>>>
@ATNG8:04104:01249
GATGGTAGTATCTGCACACTCTGTCCAGAAGATCAGGAACTCTAGAAGAATTCAGATTTTTAACACGAGAGTAAACGTAAAAAGAAGGTTTTACAAGACTCACGTTAACAATATTGCAGCAGTACGCACACAATCGAAGCGCAGTAAGGATGGCTAGTGTAACTAGCAAGAATACCACGAAAGCAAGAAAAAGAAGTACGCTATTAACTATTAACGTACCTGTCTCTTCCGAAACGAATGAGTACGTGTGACGTACGTGAGCTACCATCGTTCCTTCTGAGTCT
+
@?@A=ABBBCBCCCDCCBBCBBCCB@ABD@DDE@@?;?;?CCCCAB@BC?B=?@?;;;;;1>?CDE>>@BBAAA9==:;;;;*;D<@5;;;-;CDB:;9CDDFCC?B?BC@CBB?BBCCCABBDCCCDCBBB@CABB>@@AAABBC?D@D@A>AAABBBCC?ABBBCD?BB?BBB?BAAAA;?;:8=AAAA/@@<?:;;A>>>A:=:=ABD=A<@@BBC@BAAA@AB7:8:BB=BCC?BBBBBBBC?>>AAACBBBBBBAABDDD>??BDD@B?B?B>>A??==
@ATNG8:04109:01276
GATGTAGGCGTGTGAGAGTCTGCCCAGAAGATCAGGAACTCTAGAAGAATTCAGATTTTTAACACGAGAGTAAACGTAAAAAGAAGGTTTTACAAGACTCACGTTAACAATATTGCAGCAGTACGCACACAATCGAAGCGCAGTAAGGATGGCTAGTGTAACTAGCAAGAATACCACGAAAGCAAGAAAAAGAAGTACGCTATTAACTATTAACGTACCTGTCTCTTCCGAAACGAATGAGTACGAGAGTCAGAGCAGAGCTACCATCGTTCCTTCTGAGTCT
+
?@BBABB?BBBCC9;9CCBAA;:606CD@BBBA:97:>@@CCCCC@CC>?>ABBBBBBB1B@BBBABBAAABE>AA99999(8:4:9=>>5>?A=>>>>?@AGE8;7;A===><>==AA>>=>=AAAAAAA<>>>@<@888AAAA<@<>>>>B@@@@@=<9=<<<>>:::5;A@9==:;:/:::5;@?@@/;;7;A???AAAA<A;@@AA688:@@@A<AA??6785;<???9?AA=BB>>>>>@A@===@;;;@AAA====?@;@???A<@<A=AA??===@
@ATNG8:04112:01258
GATGGTAGAGAGACTGTAGCGCACCCAGAAGATCAGGAACTCTAGAAGAATTCAGATTTTTAACACGAGAGTAAACGTAAAAAGAAGGTTTTACAAGACTCACGTTAACAATATTGCAGCAGTACGCACACAATCGAAGCGCAGTAAGGATGGCTAGTGTAACTAGCAAGAATACCACGAAAGCAAGAAAAAGAAGTACGCTATTAACTATTAACGTACCTGTCTCTTCCGAAACGAATGAGTACTGCGTCTCACTCTCGCCTACCATCGTTCCTTCTGAGTCT
+
;AAB@BBFDGCAABCCDDFEDDBBB>BBC@CAA@?@=@<??BBBCC?BB?B?>>?@@@@@2@>AB=>??BB???6=>;;;;;*;D>B5;;;*9@@8<A<@=AB=B@D@CC@BBB?BBCCDCDCBBBCCCCCC@CCBB@BBBAAB??=@?BAA@AAACDDCC?CCCBBB?BB@BCC??????5=?;8=>FDB/AA<>877>=>:;1818>CC<>:>ABCC@CB@@@@??B?BCB=BBD?CCCCAABBBBBBABCBBBDCCBA?ACD@C@@@C@C@C?DCBBB:99
@ATNG8:04115:01260
GATGGTAGAGTATCATGTGTATCTCCAGAAGATCAGGAACTCTAGAAGAATTCAGATTTTTAACACGAGAGTAAACGTAAAAAGAAGGTTTTACAAGACTCACGTTAACAATATTGCAGCAGTACGCACACAATCGAAGCGCAGTAAGGATGGCTAGTGTAACTAGCAAGAATACCACGAAAGCAAGAAAAAGAAGTACGCTATTAACTATTAACGTACCTGTCTCTTCCGAAACGAATGAGTACACACTCTCATATGACACTACCATCGTTCCTTCTGAGTCT
+
9;;A<BBB@@A>>CBCAAACCCBCB?BAA=?ABDCC6:65:<445;5;<8==695<:>:>(?9595::<<<=@=6=AAAAAA0??;><@?@4?<<9<=<;:::8=58>BB7@A?;?@99;A@ABICCBBBBC?@@@@=@?@?DCDD>A>A;;6;D@@@BCB?BBABAA=BA@DBB?BBAAA;>?9;@AAAA/==3765;<:@AA<@<@C@@<@=>>CCC@CC@@@?@=@<@AB=BBC>@ACBBBBBCD@?@CBBBBCBBBBBCCC@C???C?C>B=@??AA?@@
@ATNG8:04116:01249
GATGGTAGCATCATGCATATCTCACCAGAAGATCAGGAACTCTAGAAGAATTCAGATTTTAACACGAGAGTAAACGTAAAAGAAGGTTTTACAAGACTCACGTTAACAATATTGCAGCAGTACGCACACAATCGAAGCGCAGTAAGGATGGCTAGTGTAACTAGCAAGAATACCACGAAAAGCAAGAAAAAGAAGTACGCTATTAACTATTAACGTACCTGTCTCTTCCGAAACGAATGAGTACGTGTGCGACGTGTCTCCTACCATCGTTCCTTCTGAGTCT
+
BDBA?C@@@BEABBBBBCBBBEGAA<@BB=@@DB??=??BBBABCD?9999?B@@9999+34889>AA=>?@C9==;;;;.4?6?.999&5;;5<>>CBAA?@<@=;;6;AB=AABBBCCHCCCBBCCEEACBBB@CBBBBBBB?B@BCC@CBBAAADC?CBBBBB@BB?BAA>@====<2<75.5:?>A.@@9?:;:@>A;<5:59<==1757@BCC?BBCA??A<?<?CE>CDB?BBBBB???@@???AA>===>=<<8::79575=@;@?B>AABBBAAB
@ATNG8:04122:01240
GATGGTAGTGATACAGATCAGACACCAGAAGATCAGGAACTCTAGAAGAATTCAGATTTTTAACACGAGAGTAACCGTAAAAAGAAGGTTTTACAAGACTCACGTTAACAATATTGCAGCAGTACGCACACAATCGAAGCGCAGTAAGGATGGCTAGTGTAACTAGCAAGAATACCACGAAAGCAAGAAAAAGAAGTACGCTATTAACTATTAACGTACCTGTCTCTTCCGAAACGAATGAGTACTGCGTCTCACTCTCGCCTACCATCGTTCCTTCTGAGTCT
+
CCCC?CABABCCCECCDBBBCBBBC@BBC@CBBBA@>A?BBBBBAA>AD?C?>=>BBBBB+=7:;;==:AAAA5<4;;;;<;';?;>4999&5@;8>CBBCCBCB@B@CC@CCC?BAAABCCCCCCCCCCCC?CCCC?BBBBBBBB?B?B::9;CBCBCCB?BABBAA?BB?BBB?BBA@@;???=AABCA/@@<@;::@@@AA:>:=@AD8;6:AFCF@BBBBA@@>@@BFD>CCC999BBBBBBBBBBBBCBBBCBBCB@CCC@D@@@C@C@C?BBCBA?97
@ATNG8:04122:01250
GATGGTAGCTCGCTGATGATATCTCCAGAAGATCAGGAACTCTAGAAGAATTCAGATTTTTAACACGAGAGTAAACGTAAAAAGAAGGTTTTACAAGACTCACGTTAACAATATTGCAGCAGTACGCACACAATCGAAGCGCAGTAAGGATGGCTAGTGTAACTAGCAAGAATACCACGAAAGCAAGAAAATGAAGTACGCTATTAACTATTAACGTACCTGTCTCTTCCGAAACGAATGAGTACGAGAGAGCACACGTGTCTACCATCGTTCCTTCTGAGTCT
+
BCCC@BBBCE@C@CHDCCCCCBBBB@BBB?BCCA@A>A?BBCCCBA?BD?@=BBCBBBBB3B@AABAAABBCCC>@@;;;;;*;A=B5;;;.;@A:@A<@CCC@C@B?CC?BBB?BBCDDCCBBCCDDCCCC@CC@?;@@@@ABBB?C@B@@=@CCBBABB?CAAACB@CC?BBB?ABBDD<@?:48878)8::4:AA@@BDCCAC@CBCB@C@CBBBB?BCBAABA>A?BBB=B??<??ABBBCABBCB??AAABB?????;;;<?===<7=18088=<=:;;
@ATNG8:04132:01276
GATGGTAGCTCGCTGATGATATCTCCAGAAGATCAGGAACTCTAGAAGAATTCAGATTTTTAACACGAGAGTAAACGTAAAAAGAAGGTTTTACAAGACTCACGTTAACAATATTGCAGCAGTACGCACTCAATCGAAGCGCAGTAAGGATGGCTAGTGTAACTAGCAAGAATACCACGAAAGCAAGAAAATGAAGTACGCTATTAACTATTAACGTACCTGTCTCTTCCGAAACGAATGAGTACATAGATATACGTATAGCTACCATCGTTCCTTCTGAGTCT
+
6>DE@BCBBB<<>ABBBCCCCBBBB@BDC?CCEDBB@B@CBBBDCC?BB?B@CB?@?CCC3C?AAABBCC?>??5:9;9444$5;6;.555&5<<7666;;==<<8;<@A:??@=@?@?BCBBCCBBBCBBB@EBBC>AABCBBAB?C@CDD>AABBCBBB?AAACCD@DD788A>AACBD588:7:CDC5>7838??>@@EBB?B>@@@B?B@CDDBD?BBB:::B@B?BEF>BAA>AABBBBBBBB@@AAAAAAAA@?>>>@@<?>>>A<@<@<A>>>?;<;
@ATNG8:04136:00675
GATGGTAGCAGACGTGACAGAGCGCCAGAAGATCAGGAACTCTAGAAGAATTCAGATTTTTAACACGAGAGTAAACGTAAAAAGAAGGTTTTACAAGACTCACGTTAACAATATTGCAGCAGTACGCACACAATCGAAGCGCAGTAAGGATGGCTAGTGTAACTAGCAAGAATACCACGAAAGCAAGAAAAAGAAGTACGCTATTAACTATTAACGTACCTGTCTCTTCCAAACGAATGAGTACCTCTCAGACGCTCGTCCTACCATCGTTCCTTCTGAGTCT
+
<69C;?BBCCCCCCBBCCCCCC:;;@BBC?CB??::8:@CCCABDD@BB5749?999A@A2@@C>>BA===AAB:==;;;;;*;C>C=CCB7ABC?CCCCBBBBB@D@??=?BA=A?>>B:;;CCBCCCBBB@CCCC?BBA@?@>=:@?CBB?BF???AAA?CCCBB@==@:000=?::>D8=>==BBCCC/==7<///<<>>?;?<>>=B=B=BAAAA@CCCCDCC?C@BA9@??:??BAAAA?B@>>>@@@@AAA???===><???=A>A?B?ABBBABAC
@ATNG8:04139:00657
GATGGTATATCTGTCTACGAGAGCCAGAAGATCAGGAACTCTAGAAGAATTCAGATTTTTAACACGAGAGTAAACGTAAAAAGAAGGTTTTACAAGACTCACGTTAACAATATTGCAGCAGTACGCACACAATCGAAGCGCAGTAAGGATGGCTAGTGTAACTAGCAAGAATACCACGAAAGCAAGAAAAAGAAGTACGCTATTAACTATTAACGTACCTGTCTCTTCCGAAACGAATGAGTACACATCGTCGTGTCGTGCTACCATCGTTCCTTCTGAGTCT
+
BBDD@DCCCBAACBBBCCDCBCAA?BCC?DBB@AA@B@BABCCCC?BB?@=>>888CBB/@<@C???AAA@@A:@A@@@@@0@C>E5;<;4:CD?CBBCBBDAB?A@CC?CCC?BBBBCBBCCCDDBBBBC?CCCC<>?AA@@AA<@?A@@>@BBCCCCA?ACAAAB>BC=B@D799?;:/:::4::::;+:=:=;;;ABC@@<@<@==><>;>@CBA?ABAAABB?B?CCD=AAA@AAABBCBBBBB>==ABBBCBBBBBAAC?CBABC?C?D?B?????78
@ATNG8:04141:00661
GATGTAGAGTATCATGTGTATCTCCAGAAGATCAGGAACTCTAGAAGAATTCAGATTTTTAACACGAGAGTAAACGTAAAAAGAAGGTTTTACAAGACTCACGTTAACAATATTGCAGCAGTACGCACACAATCGAAGCGCAGTAAGGATGGCTAGTGTAACTAGCAAGAATACCACGAAAGCAAGAAAAAGAAGTACGCTATTAACTATTAACGTACCTGTCTCTTCCGAAACGAATGAGTTACCTGTATCTATGTGTGCGCTACCATCGTTCCTTGAGTTCT
+
99955555559<<;;;<AB@@>??4:77-7877//)/5::;=:55.555;559999;;;*;9>@<;9:>:<<=2@=9=9=9(492/9<<<)000)///6698=C>C?BB?@>?@BA@ADA@ACE;;;BABA@BC@@>@AAAA::93;6;BA?CC99:@AA=A@AAAB?BB@BAB?AA:::28>>=@BDDD/:956///88>>?:?8=88517177;;:4;B@:;:C?C?>@@9>>>*--8--(//(//338888;<;9333332222333..(..202,--(--
@ATNG8:04141:00684
GATGGTAGAGTATCATGTGTATCTCCAGAAGATCAGGAACTCTAGAAGAATTCAGATTTTTAACACGAGAGTAAACGTAAAAAGAAGGTTTTACAAGACTCACGTTAACAATATTGCAGCAGTACGCACACAATCGAAGCGCAGTAAGGATGGCTAGTGTAACTAGCAAGAATACCACGAAAGCAAGAAAAAGAAGTACGCTATTAACTATTAACGTACCTGTCTCTTCCGAAACGAATGAGTACACACTCTCATATGACACTACCATCGTTCCTTCTGAGTCT
+
BCBC?CCBCCDCHCBBCBCCBBCCD?CBA>AABA@A?B@BBBCCDD@CC>B@BDB=>>>>0AADIECBBBBBAB;@@;;;;;';?8=4944&4<<7<B=;;ABBB?B@CC?BBB?B@A@BBBAABECBBBCC@CC:98:A?AA@??;@?BBCABBBA@@BC?BBBB7759B>ABC?AB???8888988888+8A=C>>>AAB@A;>:==>D:>:=BCCD@CBCCBBB?B@BCC>C999:AACBBBBCCCAAAABB@?BBADBBBA?BBBBC@C@B?A@B??988
@ATNG8:04148:00684
GATGGTAGCATCATGCATATTCACCAGAAGATCAGGAACTCTAGAAGAATTCAGATTTTTAACACGAGAGTAAACGTAAAAAGAAGGTTTTACAAGACTCACGTTAACAATATTGCAGCAGTACGCACACAATCGAAGCGCAGTAAGGATGGCTAGTGTAACTAGCAAGAATACCACGAAAGCAAGAAAAAGAAGTACGCTATTAACTATTAACGTACCTGTCTCTTCCGAAACGAATGAGTACAGAGAGTACGATATGTCTACCATCGTTCCTTCTGAGTCT
+
A>BC?BDCECBCCCCCBAAA@EBB?BCB@BBBB??>@>AADCCCA?AB>B>@??77777(9=ABD@@@CBBBC?BBBBBBB5BB>C5;<;*9@<7>@<@@BBBC@C@CC@AAA?BBAABBCCCCCBBBBBB?DABB>???A>?<B=A=B@@=@BAAACCC?ABD@@A?BB?BBB=@@889*675199::;+:A9A888>AA@@<@:>>AB:>:=ACAA?A@??@@B=A>BBD>CCD<??BBCCCCCA@>?A@@@AAAAAA>==A;A????;A<A;>??>@:::
@ATNG8:04151:00661
GATGGTAGTACGAGCGTCTGAGAGGTACTCATTCGTTTCGGAAGAGACAGGTACGTTAATAGTTAATAGCGTACTTCTTTTTCTTTGCTTTCGTGGTATTCTTGCTAGTTACACTAGCCTTCCTTACTGCGCTTCGATTGTGTGCCTACTGCTGCAATATTGTTAACGTGAGTCTTGTAAAAACCTTCTTTTTACGTTTACTCTCGTGTTAAAAATCTGAATTCTTCTAGAGTTCCTGATCTTCTGGATACACTCATGTGCACCTACCATCGTTCCTTCTGAGTCT
+
99:?;?;DCCBBBC65555;;@;;4:?90000)0///(/;7;7;;>>6667;>=BB@C?BBA@8@=@@>A@00/0)00000'///(489<3;:;<7<99259.55;:<A;?996=?@A;>@B?C6;99995;;5////)///7999;;;;<><===:<<<7;?:?=AA@@>96597:55555$57@7<=>BB199ABC>B695:555557<>DA1C@>>=494:;4;@@;;8<1919<;==A=?AC?BBB;;:BBBBAA>:::60009:::?@:@5948=?<<=89
@ATNG8:04152:00656
GATGGTAGAGTATCATGTGTATCTCCAGAAGATCAGGAACTCTAGAAGAATTCAGATTTTAACACGAGAGTAAACGTAAAAGAAGGTTTTACAAGACTCACTTTAACAATATTGCAGCAGTACGCACACAATCGAAGCGCAGTAAGGATGGCTAGTGTAACTAGCAAGAATACCACGAAAGCAAGAAAAGAAGTACGCTATTAACTATTAACGTACCTGTCTCTTCCGAAACGAATGAGTACACACTCTCATATGACACTACCATCGTTCCTTCTGAGTCT
+
449959:?B;99?;@66;CAB<::A::93-3398;:5>459@?@?C@BB@B?AAB;;;;.9499;<==B@@@A9@@;;;;.9@29.999&4::5<555=ABBB<A>??<?BB?BBBBB000A0//8/.55.5=A@49:8::88=39199;3:=>>>>AA>BB@;7818>8==B<@@???687676656'25+557778=AA9=:=>>A=A8899//*/7@77;?5:37<<3=@A>==BB@@=>=A@A>>>>>???>>>===D588BBA3909,3<7:34:>
@ATNG8:04160:00663
GATGGTAGTGTGTCTCTGAGAGTAGTACTCATTCGTTTCGGAAGAGACAGGTACGTTAATAGTTAATAGCGTACTTCTTTTTCTTGCTTTCGTGGTATTCTTGCTAGTTACACTAGCCATCCTTACTGCGCTTCGATTGTGTGCGTACTGCTGCAATATTGTTAACGTGAGTCTTGTAAAACCTTCTTTTACGTTTACTCTCGTGTTAAAAATCTGAATTCTCTAGAGTTCCTGATCTTCTGGGTGTATCAGCGAGTATCTACCATCGTTCCTTCTGAGTCT
+
=;4;69=DCCCCCCCAABCBBBBBAAABCA??<?@@@<BB@B@BBACCDD?BBCCC?B@CBBC?C@CCDDCAAAC@CCCCC5CC@BBCC=CC@A?@CC=CC?BBBECC@CEECCCCC@CCC?D?CCCCBCA@;@BBB?CAAAC@@@CCBBCABBD@BBA?BB@B>AACCCCCCC@BCBBB6@;?9:999*;CCCC=BBFCCCCCCCACCCC5CAABDACACCBBADDBC?C?BBCCCC<A99:4:@@ADDCCCCBBBCEDD@@?@BBBB?B?C?BBDBB@>?
@ATNG8:04162:00649
GATGGTAGCTATACGTATATCTATGTACTCATTCGTTTCGGAAGAGACAGGTACGTTAATAGTTAATAGCGTACTTCTTTTTCTTAGCTTTCGTGGATTCTTTAGTTACACTAGCCATCCTTACTGCGCTTCGATTGTGTGCGTACTGCTGCAATATTGTTAACGTGAGTCTTGTAAAACCTTCTTTTTACGTTACTCTCGTGTTAAAAATCTGAATTCTTCTAGAGTTCCTGATCTTCTGGCTCTCGTAGACAGATACTACCATCGTTCCTTCTGAGTCT
+
A<AB?BBC;;5;;;;;>>>ABBB;;;?:>A:;5;@@?9?@;??AA@A@BC@BA@>A<@-0/88385:;B?>?BBC@::;;;+:@0..67707==>8==58=C8@@A<>;@A@@@B<:;;:>:>???>=;;6;??A<A>>;;;;;>CDDBC;:;8;==4682927???>>@@?;?ACGD6;7;8>9;;;)8<//).5322//.97(5222$225551929>08:A==<?8<77///66379?9@=>>?667///777=??>??:788=>9==B<???@@?>;
@ATNG8:04163:00646
GATGGTAGATATATGCACGCTCTACCAGAAGATCAGGAACTCTAGAAGAATTCAGATTTTTAACACGAGAGTAAACGTAAAAAGAAGGTTTTACAAGACTCACGTTAACAATATTGCAGCAGTACGCACACAATCGAAGCGCAGTAAGGATGGCTAGTGTAACTAGCAAGAATACCACGAAAGCAAGAAAAAGAAGTACGCTATTAACTATTAACGTACCTGTCTCTTCCGAAACGAATGAGTACTGTATCTATGTGTGCGCTACCATCGTTCCTTCTGAGTCT
+
CCCC?C@DCBBCHBBBCBCCAAACC@BAA@DBBA??=@?CDC@@AD?BB?B=?>?DDDDC2A>?AABBB???AA9@@@AABA5BB?C<BBB<BCDICBBBCCCCC@C@CC@BBB?BB@@ADDDBBBBBBBBC?D@@@?AABBBCBB@B?B??<@BCBBBCB?BBBBBB>AA@BBB?BA??=8===;====>,:<7=889?@A@@<A=A>>>;@>AABBB@EBCA@AC?B?BBB>BCC?BBBCCBAAACCCC@@@BBCC@@=AAAD<A:::F>D5;5::<::9@A
@ATNG8:04164:00655
GATGGTAGCTCGCTGATGATATCTCCAGAAGATCAGGAACTCTAGAAGAATTCAGATTTTTTAACACGAGAGTAAACGTAAAAAGAAGGTTTTACAAGACTCACGTTAACAATATTGCAGCAGTACGCACACAATCGAAGCGCAGTAAGGATGGCTAGTGTAACTAGCAAGAATACCACGAAAGCAAGAAAAAAGAAGTACGCTATTAACTATTATCGTACCTGTCTCTTCCGAAACGAATGAGTACACATCGTCGTGTCGTGCTACCATCGTTCCTTCTGAGTCT
+
44:=5;;@;@<<<<6569;;;996>8==@:449://)/5:///;;;5;;8=8=88??<<<;$71779;9888::=,3265><>+;;:=9===&666.5::////993:644.5997<===CDBBB;;;@AA;<7;@>>=BA?A@??<1;4;;;49@>?>;/0*0//67716636//*/999918//(......#.84=555555574949---,---6555.3558757)/(/77.5//(-88///538::<;:888;;000-----(-9:66+3034;8888733
@ATNG8:04164:00681
GATGGTAGTGTGTCTCTGAGAGTACTCATTTCGTTTCGGAGAGACAGGTACGTTAATAGTTAATAGCGTACTTCTTTTTCTTGCTTTCGTGGTATTCTTGCTAGTTACACTAGCCATCCTTACTGCGCTTCGATTGTGTGCGTACTGCTGCAATATTGTTAACGTGAGTCTTGTAGAACCTTCTTTTTACGTTTACTCTCGTGTTAAAAATCTGAATTCTTCTAGAGTTCCTGATCTTCTGGTAGAGCGTGCATATATCTACCATCGTTCCTTCTGAGTCT
+
:<>C@DCCBBBCCBA;@BBBBBCCBDABAB;@999.7=8?=@@@:@?>BBAAA?B=??BB>A>BDB@@BA>=988988(7:8;;;83:?@;8=>=9>>388?B@@;@AAA?====AAA8<:<=?=8:9:<A::;:==@@>>>@A>>=@>>>@<??B<>><A<@@@>?>?::5;===>8=9=<?ADDD.9677:1;;;///=:==8====.=?=>>=A=@@<@>>>??@<A<A>;;;A8<=?;?@@<<<====@@@;;;A@>><>??@B=A=C;>?@>>>A;
@ATNG8:04167:00654
GATGGTAGCTCGCTGATGATATCTCCAGAAGATCAGGAACTCTAGAAGAATTCAGATTTTTAACACGAGAGTAAACGTAAAAAGAAGGTTTTACAAGACTCACGTTAACAATATTGCAGCAGTACGCACACAATCGAAGCGCAGTAAGGATGGCTAGTGTAACTAGCAGGAATACCACGAAAGCAAGAAAAAGAAGTACGCTATTAACTATTAACGTACCTGTCTCTTCCGAAACGAATGAGTACGAGAGAGCACACGTGTCTACCATCGTTCCTTCTGAGTCT
+
:::C@BCCCCCCJCCEECCA@ABBD@CCD@BB@ACC?C@BBBBBA@=?A<?<?AA??@@@2B?BCCAABBBBBB=A>;;;;;*;@4:4:9:&9@;8>B=A@AB;;7;>AB?CCC?BBBBCBBBCCCB@BBCC?BABB?CBBBBABB?C@DBB?BBBCCBBD?AAACCCC?B?BBB<??BBC=:9:;88888(/;6;///>>A<>:><@>??7;7;BBBB@@@@@@@C?C?AAD>CAA>999AAAAAAABCA?>@BBBB@@@@?==:888=@<@>A>A><<:::>
@ATNG8:04168:00689
GATGGTAGATCTCGCTGATACACCCAGAAGATCAGGAACTCTAGAAGAATTCAGATTTTTAACACGAGAGTAAACGTAAGAAGAAGGTTTTACAAGACTCACGTTAACAATATTGCAGCAGTACGCACACAATCGAAGCGCAGTAAGGATGGCTAGTGTAACTAGCAAGAATACCACGAAAGCAAGAAAAAGAAGTACGCTATTAACTATTAACGTACCTGTCTCTTCCGAAACGAATGAGTACTGTATCTATGTGTGCGCTACCATCGTTCCTTCTGAGTCT
+
BDCC?DCCC@AAGDCBCBBBBBBB?CCC@CBBB@@<@=??B@??C@CE?B?BA@@?===2@=B@@BBA@ABBD:?@BD?BB@BC?B?BBB9BBB?BBBBBBBBA>B?CBACDCBCCBBCCGGCCBBBCBCC@BBBC?BBBBBBBA@A?A999:BBBBCDC@>>?BBB?CC?CCC?CC@@@7=::4/////(/<5///6=AAAB<C=>?>@<@=??CDC@EDB@@AD@D@BBC=DCC?BBBBABCCCCCBB@AABBCCBBBACB@<@>>?@<@9<5:9@=>><<
@ATNG8:04179:00683
GATGGTAGAGAGAGCTCTCTCATCGTACTCATTCGTTTCGGAAGAGACAGGTACGTTAATAGTTAATAGCGTACTTCTTTTTCTTGCTTTCGTGGTATTCTTGCTAGTTACACTAGCCATCCTTACTGCGCTTCGATTGTGTGCGTACTGCTGCAATATTTAACGTGAGTCTTGTAAAACCTTCTTTTTACGTTTACTCTCGTGTTAAAAATCTGAATTCTTCTAGAGTTCCTGATCTTCTGGCGCTCTGTCACGTCTGCTACCATCGTTCCTTCTGAGTCT
+
:::A>BDCCCBDCCCCBBDCCCBBCBBBCCBA?ACCD>BB?A?ADCBCAA=BCCAA?B=ABBC>A?CAAABBBA@>@ADEE/=>;>>>@9?BBA?AAA<@@><:=?=>;>@AAAACA7>>A8<8<@>><<<=;???@:>>>>>>=>>>>AAAAAA<>=<>1939<=<@@DBB?BAAAA9A?B?CCFCC3BBBCD=BCCCCB@@??29999)9>>?A>A???=?BDDBAA?B?CC???A<A>>:576<<<<=AA<78;BBABBB=@@B@@>A@C@CCECBBAA
@ATNG8:04182:00652
GATGGTAGTATCTGTCTACGAGAGCCAGAAGATCAGGAACTCTAGAAGAATTCAGATTTTTAACACGAGAGTAAACGTAAAAAGAAGGTTTTACAAGACTCACGTTAACAATATTGCAGCAGTACGCACACAATCGAAGCGCAGTAAGGATGGCTAGTGTAACTAGCAAGAATACCACGAAAGCAAGAAAAAGAAGTACGCTATTAACTATTAACGTACCTGTCTCTTCCGAAACGAATGAGTACTGTATCTATGTGTGCGCTACCATCGTTCCTTCTGAGTCT
+
BBBC@CBA?AA@<<<<<<==@<<@?;@?A<??@@@?<@278>;><A>AA>A<<==99999'54;;:888>>>@A899@A@@@1@A=@2;;;*:>@=ABBFBBBBB?C@CC@ABC?AAABDCCCBBBBCCCCB?CBBB?BBBBBBBD@B?B::8;CAAAD@?=?BBAAA???;?AB>ABAAA=@8808====.=@=A>==???BA=B=AA8866=<<@::6:?;;:?@?A89:A<@BB@A@ABDDBBBBBBA????@===;;;>>>=???@A;>;>588;A=;;;
@ATNG8:04182:00660
GATGGTAGCAGACGTGACAGAGCGCCAGAAGATCAGGAACTCTAGAAGAATTCAGATTTTTAACACGAGAGTAAACGTAAAAAGAAGGTTTTACAAGACTCACGTAACAATATTGCAGCAGTACGCACACAATCGAAGCGCAGTAAGGATGGCTAGTGTAACTAGCAAGAATACCACGAAAGCAAGAAAAAGAAGTACGCTATTAACTATTAACGTACCTGTCTCTTCCGAAACGAATGAGTACAGAGAGTACGATATGTCTACCATCGTTCCTTCTGAGTCT
+
CABA@BBBBCDCCCCBAABCCCBCC?CDA?CCCAAA>B>BBCBB@@=@C>B?@@BBBBBB3B?CAACCCAAAAA:>=99999*;B@C5;;;&5<>9<==BBBC@AA>AC?BAB?ABBBBDCBDBBBDCCCC?CCCC?AABBBBBB@C?C??=@BBBBCCB?BCCAAA?DD?B@B>@@@@@8=::4::999+;>9>:;;@@@>>;><AABB:><>AB@A?A@@@BBB@B?BCC>CCC?BBBBBCBBBBBBABBBBB=>>??@><A;AAA??;?=B<@>>>@:::
@ATNG8:04138:00722
GATGGTAGCGCGACGAGCGTAGACCCAGAAGATCAGGAACTCTAGAAGAATTCAGATTTTTAACACGAGAGTAAACGTAAAAAGAAGGTTTTACAAGACTCACGTTAACAATATTGCAGCAGTACGCACACAATCGAAGCGCAGTAAGGATGGCTAGTGTAACTAGCAAGAATACCACGAAAAGCAAGAAAAAGAAGTACGCTATTAACTATTAACGTACCTGTCTCTTCCGAAACGAATGAGTTCGATGAGATCTCGTGTGCTACCATCGTTCCTTCTGAGTCT
+
:::D9;@CBB;;9BBBDCBA@@@>;3;9:5:88<7717-387;>?@>BC?A?B@@?BCCB2A==;:?@@><<;;.98@@@@@,9:46:BC?2BB@495995<>55257;;8===9<<<@BBBAAABBBCEDA@A000?@>>@@@??8<:>00*0;:::?BB@BBBBAB<?;7;@>*0.----(--/(/////(/:27555665888=;;;;<;?:77;AA>AA@::9@;=<>==5=00*0/;<C=BBC<>85525;8;55585555/5668;7?9;6;?=;>@@>
@ATNG8:04140:00706
GATGTAGCGCATATCAGCGCAGCCCAGAAGATCAGGAACTCTAGAAGAATTCATGATTTTTAACACGAGAGTAAACGTAAAAAGAGGTTTTACAAGACTCACGTTAACAATATTGCAGCAGTACGCACACAATCGAAGCGCAGTAAGGATGGCTAGTGTAACTAGCAAGAATACCACGAAAGCAAGAAAAAGAAGTACGCTATTAACTATTAACGTACCTGTCTCTTCCGAAACGAATGAGTACAGAGAGTACGATATGTCTACATCGTTCCTTCTGAGTCT
+
:ABBB@ABBCCCCCCDBBBBDCDE>BBC?:;;;;:29:A@>884>6;</0*0..------$-3:6355555533-3888888)//.2777-55>6=999<==;;6;:?A=>>>=A@@@CDDCCCCCDCCBB?CAAA?BA@??===9>;@;;6;CAAABBB@BBBBBB@BB@CCC;??888)::8488888(6>6=9<:=<?==8=8=<<=1818=CBB@BA@ABBB?B?AA@<ABB?BBBCBCCCCBBBBBBAAAA@BBCB@>?>@>@@<@<@;>>>8;:=>
@ATNG8:04140:00729
GATGGTAGTAGTACACTAGTCATACCAGAAGATCAGGAACTCTAGAAGAATTCAGATTTTTAACACGAGAGTAAACGTAAAAAGAAGGTTTTACAAGACTCACGTTAACAATATTGCAGCAGTACGCACACAATCGAAGCGCAGTAAGGATGGCTAGTGTAACTAGCAAGAATACCACGAAAGCAAGAAAAAGAAGTACGCTATTAACTATTAACGTACCTGTCTCTTCCGAAACGAATGAGTACGTGTGACGTACGTGAGCTACCATCGTTCCTTCTGAGTCT
+
BABA?BBBBCCBBEDDDCCCBBABB@DCC@CDCCAB?B?BACCCCC?BC@B@BBBBBBBB3B?CAC?ABCB@@@8@BBDDDD2BC@D7:::6:BB@BBBBCCDCC?A?BC?BBB>BBBBCCCCCCBBBCCCC>CACC>B??=@>>A<@<?@@>ABBCCDBA?AABAA@?CC@>>?=@<<=<4898488988+8@9A888@@@?@<?<@@BC<@=@@CCC@BBA@@@@;@>ACC>DBB@BBBBCCCC>>>ABCBAABBBBAAABBC?BB>AA<>;>=@@@@@@=>
@ATNG8:04141:00727
GATGGTAGCAGACGTGACAGAGCGCCAGAAGATCAGGACTCTAGAAGAATTCAGATTTTTAACACGAGAGTAAACGTAAAAAGAAGGTTTACAAGACTCACGTTAACAATATTGCAGCAGTACGCACACAATCGAAGCGCAGTAAGGATGGCTAGTGTAACTAGCAAGAATACCACGAAAGCAAGAAAAAGAAGTACGCTATTAACTATTAACGTACCTGTCTCTTCCGAAACGAATGAGTACGTGTGCGACGTGTCTCCTACCATCGTTCCTTCTGAGTCT
+
?===:@>A<<=;;;>ABBCCCDA@A?BCE@CBBCCB?AAABBBAB;9979?AAA99999'78:;>BBA@@;;;/::@@>=>0=@7<299,59949@@@A@??B>A>AC?AAB=??A?@BBCBBBB@@@BA=@AAA>ABAABAA@=A?BAA@BC@@?BBB=??BBBC?BB<??A<??CBB588;:=====.9;3:///57?AC;C:>8889=495??@;>>?9:9@>A>BBA=A87,7=;;<=A988@;655;>88:=<<:<660//.6;*7384;>?A<==B
@ATNG8:04142:00698
GATGGTAGATACTCGCTGATACACCCAGAAGATCAGGAACTCTAGAAGAATTCAGATTTTTAACATCGAGAGTAAACGTAAAAAGAAGGTTTACAAGACTCACGTTAACAATATTGCAGCAGTACGCACACAATCGAAGCGCAGTAAGGATGGCTAGTGTAACTAGCAAGAATACCACGAAAGCAAGAAAAAGAAGTACGCTATTAACTATTAACGTACCTGTCTCTTCCGAAACGAATGAGTACTATAGACTATCTGAGACTACCATCGTTCCTTCTGAGTCT
+
;6<>:>DCCCCCBB;99CBA;;:AA9@AA;@AAAAB@B?BCB>>@C?AA?A>AB??:???/><A876>9867:::38755;;;'..(.(..'.7827899998550546655556999=@?BBBCDDCCCCC?ABBB>BAB@@???<?<??@=@BBBBBBC?CCCCCC?BB>>>>776;=;3:::988888(/716///88:9:5;7==>><A=>>BCB@BBBCCCB>A>ABC>CCC?BBEBBB?>?CCA?@>>>AA@??@@ACC@CCCBB=?<?=A@@AA:99
@ATNG8:04142:00714
GATGGTAGCACGAGTCACTCATATCCAGAAGATCAGGAACTCTAGAAGAATTCAGATTTTTAACACGAGAGTAAACGTAAAAAGAAGGTTTTACAAGACTCACGTTAACAATATTGCAGCAGTACGCACACAATCGAAGCGCAGTAAGGATGGCTAGTGTAACTAGCAAGAATACCACGAAAGCAAGAAAAAGAAGTACGCTATTAACTATTAACGTACCTGTCTCTTCCGAAACGAATGAGTACCTCTCAGACGCTCGTCCTACCATCGTTCCTTCTGAGTCT
+
B=AC@CCBBCCCGCCBBBBBCCCCC@CCC?CCCB@@=@?BCCCBBB@BB>B?BBBBBBBB3B?BBCCABACCCC>@ABCCCB3AB=A=A@@7ACC@CCBABBBCD?C?AA@DBB?BBAABCCCCCBBBBBCD@BAAA?B>??BBBB@B@BAB?ACCDBBBA?ABAAAA@BB?BBA599<:9.888988889(8@;>888>??BB;@;@BAA7;7;>BCC@CCCBBAB>A?AAD=BBB?BBBBBBC?@@@ABA@>>>@@BBB<@@@:==>>A>A?C@CCBBBABB
@ATNG8:04143:00733
GATGGTAGTGCGTGAGAGAGAGACCCAGAAGATCAGGAACTCTAGAAGAATTCAGATTTTTAACACGAGAGTAAACGTAAAAAGAAGGTTTTACAAGACTCACGTTAACAATATTGCAGCAGTACGCACACAATCGAAGCGCAGTAAGGATGGCTAGTGTAACTAGCAAGAATACCACGAAAGCAAGAAAAAAGAAGTACGCTATTAACTATTAACGTACCTGTCTCTTCCGAAACGAATGAGTACTATAGACTATCTGAGACTACCATCGTTCCTTCTGAGTCT
+
A@AC@BBBCBBBCCCCEDCCCA;;;/9AA<ACFBBB>A=ABAAAAB?CB?B?BBABADCD1B?@@@BBAA@=>>7>ACEGDD5@B=A5;;;*:>99;969CCC@C@A@CC?A@C=??BBCCCBBCDDGCBBA>BCCC>@@BB@@@B:?<?996:BBBBBBC?ABBBBB?BC@AAA@BBAA@9:::7888888%/<7<///@@AAA:>;>ABA:=:=BBBB@DBBCCBD?A????7?@@=ABBAAACCCCCAA;:;ABBBBBBBCCD?BBBAA=A=@=ABBBC>=>
@ATNG8:04145:00713
GATGGTAGATACTCGCTGATACACCCAGAAGATCAGGAACTCTAGAAGAATTCAGATTTTTAACACGAGAGTAAACGTAAAAAGAAGGTTTTACAAGACTCACGTTAACAATATTGCAGCAGTACGCACACAATCGAAGCGCAGTAAGGATGGCTAGTGTGACTAGCAAGAATACCACGAAAGCAAGAAAAAGAAGTACGCTATTAACTATTAACGTACCTGTCTCTTCCGAAACGAATGAGTACTATAGACTATCTGAGACTACCATCGTTCCTTCTGAGTCT
+
45:;5;;>;<<<<;;99<44448::3:::7;?A@@?;?:??=AA??;?A?C?BBAA????/?<887;;:A@;;;3:;AACCB0@B4919@@0@;;7;==>>?>@>:=?@@=AAA;@@A@BBBBCCBAAECCB@AAAB???@ADDBC>A<@;;6;B:::@@@@9:9ABA?BB?BCB?@@?AA7<;;87=@@@,::9///66=9<=;?<?AAA<@<AACBB@BFFBBAC?C?AAE>CBA?BDBAAABB???@?>>>@CBBBBA@A@@<@@B@@=A<?<?AABBBAA
@ATNG8:04147:00707
GATGGTAGCGCACACATAGATACAGTACTCATTCGTTTCGGAAGAGACAGGTACGTTAATAGTTAATAGCGTACTTCTTTTTCTTGCTTTCGTGGTATTCTTGCTAGTTACACTAGCCATCCTTACTGCGCTTCGATTGTGTGCGTACTGCTGCAATATTGTTAACGTGAGTCTTGTAAAACCTTCTTTTTTACGTTTACTCTCGTGTTAAAAATCTGAATTCTTCTAGAGTTCCTGATCTTCTGGATAGCGACGCGATATACTACCATCGTTCCTTCTGAGTCT
+
BCAB?BBBBECCCCCCCBCCCCCABAADCC@?;=@=>6AA=A?ADDFDBB?BCCAA>@@BCA??C?CCCC??AC?<77777)8A=AB@D=BBCC@CCC@CD?BABDCC@CCDCCCCC@CBB=B=CCCCCCBC@BCCG@CCBBBBBBCDCCCAAAB>BCC@BA?B@BBCCCCCCC@BAAAA7@=@=@B@CBC*BCBBD=BACCCDCBA@4::::*;AABC@CBCB?BCCDCCC?C@CCACCD?B@A=@ACCCDCCCBBBBCDB@B@C@A??BB@B?B@CBCABABB
@ATNG8:04150:00702
GATGGTAGCGCATATCAGCGCAGCCCAGAAGATCAGGAACTCTAGAAGAATTCAGATTTTTAACACGATAGTAAACGTAAAAAGAAGGTTTTACAAGACTCACGTTAACAATATTGCAGCAGTACGCACACAATCGAAGCGCAGTAAGGATGGCTAGTGTAACTAGCAAGAATACCACGAAAGCAAGAAAAAGAAGTACGCTATTAACTATTAACGTACCTGTCTCTTCCGAAACGAATGAGTACAGAGAGTACGATATGTCTACCATCGTTCCTTCTGAGTCT
+
@?@A666AACCBCBCCCDCCAAACC=BCC?@@AA;:7:=AACCCBA?CB?B?AABBBDDD5B?9:;CCCCDCBB=@@@CCCD5CCAC@CCC<CDD>BACCCCBBB?B>BC>B>><??A?@ABBBBBECCCBB?BCCC?CBBB@@@B>B>C;:8;BBABBCC?CCCCCC@BB=@?@577AC?7=8939@@@@/@@<@888>=>;;7;<@@??=@<??CCB?BA;;;BB@D@CCD=CBC@??@BBBBBBBBBBCCBBBBBBBBBBAA;AAA??<?<@=A@A==:89
@ATNG8:04150:00704
GATGGTAGTGTCAGTGCGCGTCGTCCAGAAGATCAGGAACTCTAGAAGAATTCAGATTTTTAACACGAGAGTAAACGTAAAAAGAAGGTTTTACAAGACTCACGTTAACAATATTGCAGCAGTACGCACACAATCGAAGCGCAGTAAGGATGGCTAGTGTAACTAGCAAGAATACCACGAAAGCAAGAAAAAAGAAGTACGCTATTAACTATTAACGTACCTGTCTCTTCCGAAACGAATGAGTACTACTCTCAGAGACACACTACCATCGTTCCTTCTGAGTCT
+
;ABC@DCBBCDCCBBBBBBDCCBBB@CCD?BB@?AB?B?BBBDBBB?BB?B?BBBBBBBB3B?AADCCC@@BBD=><;;;;;*;@>C?BBB:BBC?CBBBCCDCD>A>AD>@AB>@@BBBBAADCCBCBBBC@C????AA?A@@@@<@?C999:BBBBBBC@BBBBBB?BC>989>AA?>>8;==7<@@@?@)9859///==???>D<???A<?<?BDCC@CBBCBCC=@=???9?AB?BCCBBBABBCCBBABBB@@@@A>>>>><>AABB=B<@388?:::;;
@ATNG8:04156:00728
GATGGTAGTATCTGCACACTCTGTCCAGAAGATCAGGAACTCTAGAAGAATTCAGATTTTTAACACGAGAGTAAACGTAAAAAGAAGGTTTTACAAGACTCACGTTAACAATATTGCAGCAGTACGCACACAATCGAAGCGCAGTAAGGATGGCTAGTGTAACTAGCAAGAATACCACGAAAGCAAGAAAAAAGAAGTACGCTATTAACTATTAACGTACCTGTCTCTTCCGAAACGAATGAGTACACATCGTCGTGTCGTGCTACCATCGTTCCTTCTGAGTCT
+
?:=C@CCCCBBBBBCCCBGBBBBCC@CDD?@BBD@@<A>AABBCBB@BB?B?BCCCCCCC2C?BBBBAAABBBB>A=@@@@@,@A=A5;;;6;CBGCBBBCCDDD?C?CC?BAA=C???@BBBDDCCBCCCC?CCBB?CAABABAB>C@CA@?@CCCAACC?AAABBD?CC@B@B798?AA8@<<:888888%8@:@888EEABB8;7;>??5;6;?BBB@BDEBBBB@B?BBB=BBC?BBAAABBBBCDB>:@ACCCBBBBBBCD@BBBBB?B?B?BCCC??::
@ATNG8:04157:00696
GGATGGTAGCGCACACATCAATACAGTAGCTCATTCGTTTCGGAAGAGACGAGGTACGTTAATAGTTAATAGCGTACTTCTTTTTCTTGCTTTCGTGGTATTCTTGCTAGTTACACTAGCCATCCTTACTGCGCTTCGATTGTGTGCGTACTGCTGCAATATTGTTAACGTGAGTCTTGTAAAACCTTCTTTTTACGTTTACTCTCGTGTTAAAAATCTGAATTCTTCTAGAGTTCCTGATCTTCTGGACGACGCGCACTGACACTACCATCGTTCCTTCTGAGTCT
+
-(---(--//995;9965:<7:;9;><0//99/5.5344(44.4399445;99.5999;8=?BBCC@CACCBCBCBCC?CCDEE1BA?BBEG?CC@@;@@@=@E:;;CCCBACCCCEEEC@DCC@B>AACBCBEC@BB@@=ABDBCBCBBBBCBBBBC@B@@?@C@C@BBEBBBAAB6;;BBB9C@C@BCKIJ1;;AAA0;;@AAADDBB@CELE5CAABC>B>BB@ABBBB@A@A@CCBBBC@BBC@CB;;<BAAAAAB@ABDBDEEABCCCF@C?B?@@@CAAAB
@ATNG8:04172:00725
GATGGTAGTGTGTCTCTGAGAGTAGTACTCATTCGTTTCGGAAGAGACAGGTACGTAATAGTTAATAGCGTACTTCTTTTTCTTGCTTTCGTGGTATTCTTGCTAGTTACACTAGCCATCCTTACTGCGCTTCGATTGTGTGCGTACTGCTGCAATATTGTTAACGTGAGTCTTGTAAAACCTTCTTTTTACGTTTACTCTCGTGTTAAAAATCTGAATTCTTCTAGAGTTCCTGATCTTCTGGAGATATCATCAGCGAGCTACCATCGTTCCTTCTGAGTCT
+
<66=8=666===>>;;;BBBBCCCBBABAB@A6:9@@9@A?B>ABC;;:;<A@AB@@=999A=@=BEAAABBBB@BBDDD1DD=BBCD>CC@A=A@=9?B?;;:>@C=B:9;BBBB>BCC=@?ACCCCHCC@BBBD>AADBBB@@ADBBBDCAA?;;;>BB6:4;ABABBBBB;?;;::*:;@;@AAA@,?CBAA8;;CCCCDBBB5;;;;*;CAAB9<9;E@DBBBDA@=@@AAABBB?BBB>BBACCEBB@EBBBA;;;;;:;?;::C?C?C@DCBBAAAA
@ATNG8:04173:00692
GATGGTAGGAGACACGTCGCACACGTACTCATTCGTTTCGGAAGAGACAGGTACGTTAATAGTTAATAGCGTACTTCTTTTTCTTGCTTTCGTGGTATTCTTGCTAGTTACACTAGCCATCCTTACTGCGCTTCGATTGTGTGCGTACTGCTGCAATATTGTTAACGTGAGTCTTGTAAAACCTTCTTTTTACGTTTACTCTCGTGTTAAAAATCTGAATTCTTCTAGAGTTCCTGATCTTCTGGGTCTACGCTCGTCGCGCTACCATCGTTCCTTCTGAGTCT
+
<6DE;DBC@BBCCDCBCCCCBB::9@AB@B@@?@BCC=CC?@=@@@@@AA?BDBAA?B579BB?C?BBCBB??8B?>?>=>)9;<A@EE;?B??;??A?AB799>>>>;>>?@@@AA=>==<A=AAA;<;>>=BAAA7;<A@?>>>>@DCB888A=======6;7;?@@>>>A@<@@@CB5B<A<A>===,==;;;---7---7;<@=BCDD/@===A=A<??;?@AA;;;<A<@@???A;>>@@:@AAAAA@@>=>A@@@??@@<@@@??<@;><>???????
@ATNG8:04174:00704
GATTAGTATAGAGCTCTACATAGTACTCATTCTTTCGGAAGAGACATGTACGTTAATAGTTAATAGCGTACTTCTTTTTCTTGCTTTCGTGGTATTCTTGCTAGTTACACTAGCCATCCTTACTGCGCTTCGATTGTGTGCGTACTGCTGCAATATTGTTAACGTGAGTCTTGTAAAACCTTCTTTTTACGTTTACTCTCGTGTTAAAAATCTGAATTCTTCTAGAGTTCCTGATCTTCTGGGTCTACGCTCGTCGCGCTACCATCGTTCCTTCTGAGTCT
+
C@?<@ABBCCCDECAAACCCC@AADDBBBA?BCC=AB@C@BCCCDDDDEDDCC?C?DCCC?B>BCCC???@@<9999:*;A>BCCD>DFCC@DCB@CB=AABCCC?CBCCCCBB?BCC@C@CEBCBBBB@CCAA=@?AAAABBCCCCCBBAA>AAA?AA?A?AACCCCDBB?BBBBB:A>@;:;:::*;@?AA<@@CBBADBBB=BBBB0BBBBB?C@CB@BCCBB@@<@<@AACCC?CCCC>BBBBCEDDCCCCC@@@BAA>AAAAB<@>@?BBCBBCA@
@ATNG8:04183:00700
GATGGTAGCAGACGTGACAGAGCGCCAGAAGATCAGGAACTCTAGAAGAATTCAGATTTTTAACACGAGAGTAAACGTAAAAAGAAGGTTTACAAGACTCACGTTAACAATATTGCAGCAGTACGTACACAATCGAAGCGCAGTAAGGATGGCTAGTGTAACTAGCAAGAATACCACGAAAGCAAGAAAAAGAAGTACGCTATTAACTATTAACGTACCTGTCTCTTCCGAAACGAATGAGTACGATGAGAGAGCTCTCTCTACCATCGTTCCTTCTGAGTCT
+
;<<C@BBBCCCCFCCCCCDDCDC@@=@BB?CBCCAA>A?BBBBBBB>A@?A?CCCBBBBB2A@BB;??BB@BDE;=<;;;;;*;@>C5::,5;:5;@;@BBGGG@A?BC>AAC?BBCCCCCCCCCCCCCCC@BCCC@BCBCCBCD@B>A@@=@AAABCCC@CBBBBB?BB999?;?=;;:1<7818::::+7<6<///99=>A=@<?@@?=A=DDE;;;;BBBDCC=@>?BC:A??7::AACCCEBAAABBBBBB@>=>?A@@@=B@==@:@3838BAB?AAA
@ATNG8:04136:00783
GATGGTAGAGTATCATGTGTATCTCCAGAAGATCAGGAACTCTAGAAGAATTCAGATTTTTAACACGAGAGTAAACGTAAAAAGAAGGTTTTACAAGACTCACGTTAACAATATTGCAGCAGTACGCACACAATCGAAGCGCAGTAAGGATGGCTAGTGTAACTAGCAAGAATACCACGAAAGCAAGAAAAAGAAGTACGCTATTAACTATTAACGTACCTGTCTCTTCCGAAACGAATGAGTACACATCGTCGTGTCGTGCTACCATCGTTCCTTCTGAGTCT
+
@=@C?CCCCCDCCDBBBBCBCBCCB@CBB?BBBC@?;?;@ABCCCB@BB>B=@@BAABBB2BAFCBBBCBBCKI>BA>>>><,<@,0)/77*79;6;=<BBBCAC?A>AB?BAA=ABBBCBBBCCCCCBA@D?CCBB?AAAABBBB@C@BBB?BBAAABAA>ACBBBB@BB=9888>>>>>8888188888+/<38///76:AA=A<>??C6;5;=CCC?BBBBBBB?A?BCC<AAC=??BBBBBBBCCAAACDBBBCABBBF??<????A?B<A>ABBBBBBA
@ATNG8:04144:00748
GATGGTAGTAGTACACTAGTCATACCAGAAGATCAGGAACTCTAGAAGAATTCAGATTTTTAACACGAGAGTAAACGTAAAAAGAAGGTTTTACAAGACTCACGTTAACAATATTGCAGCAGTACGCACACAATCGAAGCGCAGTAAGGATGGCTAGTGTAACTAGCAAGAATACCACGAAAGCAAGAAAAAGAAGTACGCTATTAACTATTAACGTACCTGTCTCTTCCGAAAGAATGAGTACTACTCTCAGAGACACACTACCATCGTTCCTTCTGAGTCT
+
><<@?B@AAICCCCCBBBA:>@;66:@>B@BB<;<;7;=BABB<;;5;:49;99773333$3188:?@?@@==?599;9955$5<5:2999&5>>9;@<@=<CDD<@>AB>ABE@@@@BDCBCBA@@BBBBC?C@@@?BCCCAAAA5<7;BB=@???@?????>>>>@@DC?AAA<??@AA4887/88888(2:4<8:8;:8AA<A:>>@@<@===ACB?AADA@::5:59AC=BB?AABBBBBABBCCEDC?;;;=;;;A>>>588===4:4:07766:9::
@ATNG8:04145:00754
GATGGTAGCGCACACATAGATACAGTACTCATTCGTTTCGGAAGAGACAGGTACGTTAATAGTTAATAGCGTACTTCTTTTTCTTGCTTTCGTGGTATTCTTGCTAGTTACACTAGCCATCCTTACTGCGCTTCGATTGTGTGCGTACTGCTGCAATATTGTTAACGTGAGTCTTGTAAAACCTTCTTTTTACGTTTACTCTCGTGTTAAAAATCTGAATTCTTCTAGAGTTCCTGATCTTCTGGGTGTATCAGCGAGTATCTACCATCGTTCCTTCTGAGTCT
+
ABDDADCBBBBBCBDDCCCCCCCCCCCCCCAA>ABBC>CC@C@CCBDDBA=A>BAC?C?BAAB>C?BDDB?@@BE?BBBBB1BB@A@AB<BBCC@CCC@CC999BCBC@CEDDDBCB?BCC?B?CCCBCAAA?BCCC?CBBBCCBCBBBBBBAAA?DCC?BB?B<@@CCCCCCG@CBBBB8@=@;::999*:BABC=BACCCCCCCC@CCCD5CCBCCAC@CC?CBBBCBB?B@BBBCDD?B89979BBCCBBCCDBBBBCCCCC@AAABB@C?C?CCBBBB??
@ATNG8:04146:00777
GATGGTAGTATCTGCAACTCTGTCCAGAAGATCAGGAACTCTAGAAGAATTCAGATTTTTAACACGAGAGTAAACGTAAAAAGAAGGTTTTACAAGACTCACGTTAACAATATTGCAGCAGTACGCACACAATCGAAGCGCAGTAAGGATGGCTAGTGTAACTAGCAGGAATACCACGAAAAGCAAGAAAAAAGAAGTACGCTATTAACTATTAACGTACCTGTCTCTTCCGAAACGAATGAGTACTATAGACTATCTGAGACTACCATCGTTCCTTCTGAGTCT
+
4;;<?DCCCCBBBCBB@BBCDCCC@CBB?BCCAAB@B?BBC;;9@=@@<@????@@???.?9>?ABBBCBBBB=AA@@@@A0@A>B5;;;.;AA<ABBBCCBBC?C>AA?AAB=A?BBBCCCCDCCCBBCB?CCBC<@@AAAB@C?B?B??=?CBDBBCD?ABABCBD?B=@@@9<=8888)8::4:==>??(<=97///@=A@@<@=@@@E;?;?ACCC@AAAAAA@=@>??>8?@@>BBDBBABBAAAA@????AAABAACCCC?CBB@@;>;><A?BAA878
@ATNG8:04151:00765
GATGGTAGAGTATCATGTGTATCTCCAGAAGATCAGGAACTCTAGAAGAATTCAGATTTTTAACACGAGAGTAAACGTAAAAAAGAAGGTTTTACAAGACTCACGTAACAATATTGCAGCAGTACGCACACAATCGAAGCGCAGTAAGGATGGCTAGTGTAACTAGCAAGAATACCACGAAAAGCAAGAAAAAAGAAGTACGCTATTAACTATTAACGTACCTGTCTCTTCCGAAACGAATGAGTACTATAGACTATCTGAGACTACCATCGTTCCTTCTGAGTCT
+
4944.5==DBBB>>=>==BAAA?@C@@;;9@@<>;@?A@CCBBB;;6;;5;>B@@>@<;<+@=@BBBBDCBBBC;AB;;;;;;#9439:=>>2>>>;=:88@=:0//6;;6?8?:88>:C;;;CGCCCCB@@;?@;;5::?<>A8979:A@B@BA@?>=9938;;:--)--(---0693333&37715=<<=;&35.3...3899:4:4889959589ABB>BBB@A@?;?;:;;09:9.8?;;;?A@=<=?B@ABBDA@@CCCBBB?BA@@B?B>B?BBA:::??
@ATNG8:04160:00740
GATGGTAGCGAGCGAGTGTGTATACCAGAAGATCAGGAACTCTAGAAGAATTCAGATTTTTAACACGAGAGTAAACGTAAAAAGAAGGTTTTACAAGACTCACGTTAACAATATTGCAGCAGTACGCACACAATCGAAGCGCAGTAAGGATGGCTAGTGTAACTAGCAAGAATACCACGAAAGCAAGAAAAAGAAGTACGCTATTAACTATTAACGTACCTGTCTCTTCCGAAACGAATGAGTACTGCGTCTCACTCTCGCCTACCATCGTTCCTTCTGAGTCT
+
;=<<8B=ABHCBBBCBBBCCCCBBC?CCB?BBDB??<?>AABBCBB?BB@B?BBBBBGIM5C@BAACGCCCEDD=BBCCDGG5CC?C?@@@7@CC@CCCB@A@CC@C@CC@CCB?BBBBBCCCDCCCCBCBBBCBBB@BBBBBBBE>B>B:96:CAACDDC@AA@AAA@BB@BBB<????>8?==9=@@@@2@@=A===;;;??<?<A@@@=A<??BAB@CCCCBAA?A@CBD>C@@>ABBABBBBBBBCCBCBBBCCC::9:AC=B@@@B@C@D?CCCCBBBB
@ATNG8:04160:00765
GATGTAGGAGACTGTAGCGCACCAGAAGATCAGGACTCTAGAAGAATTCAGATTTTTAACACGAGAGTAAACGTAAAAAGAAGGTTTTACAAGACTCACGTTAACAATATTGCAGCAGTACGCACACAATCGAAGCGCAGTAAGGATGGCTAGTGTAACTAGCAAGAATACCACGAAAGCAAGAAAAAGAAGTACGCTATTAACTATTAACGTACCTGTCTCTTCCGAAACGAATGAGTACCTCTCAGACGCTCGTCCTACCATCGTTCCTTCTGAGTCT
+
?ADCCCB@BBBBCCAAACBBBC@CBC@BBBDBB>??>@@AAB<?>?B?BBBAABBB3B?BCB??;A??@B5==88676(7<8>0888(8>><AA@@@??>A<A=@@;@@@7;888>@>>?@@@?@@<=:<@??;????;;;>:>:>??;A;>>A>>>:>AAAAA:??;@AB9=;8990:995:BBAA/;;8;@@F@??@?:A=AA@@0516>==><AA>?=??=C9>=>;AAA9?>>A>>>:=<=>CA?888><><><>>@<A:::<8<;@;@?@>>=>>
@ATNG8:04165:00746
GATGGTAGAGTACAGTGTAGTAGACCAGAAGATCAGGAACTCTAGAAGAATTCAGATTTTTAACACGAGAGTAAACGTAAAAAGAAGGTTTTACAAGACTCACGTTAACAATATTGCAGCAGTACGCACACAATCGAAGCGCAGTAAGGATGGCTAGTGTAACTAGCAAGAATACCACGATAGCAAAGAAAAAGAAGTACGCTATTAACTATTAACGTACCTGTCTCTTCCGAAACGAATGAGTACTATAGACTATCTGAGACTACCATCGTTCCTTCTGAGTCT
+
::445594556>=;A<ECCBCCCBB@BDG@B<:;BB=?:>A>?<BB<>=>B>?BA<BCCC1B>CB>>>>>><AA7=89999:'5@8B9CCC7@<@6;>>955==>9=9BC?<;;6:>@ABCCCHCCCCCCCB@BBCCAC??????B?B@C@@=@AAA@?>?9===;;;8;;5;<<5;;877:=888(7===>/@@<@::@AC?@?9A=@@@@=A?AACDD?B:::@90*05::;*000)0//;??:=>>>@>>><:@A::9>?A@A?AAA@@;?;?;??@AA???
@ATNG8:04166:00740
GATGGTAGCATCATGCATATCTCACCAGAAGATCAGGAACTCTAGAAGAATTCAGATTTTAACATCGAGAGTAAACGTAAAAAGAGGTTTTACAAGACTCACGTTAACAATATTGCAGCAGTACGCACACAATCGAAGCGCAGTAAGGATGGCTAGTGTAACTAGCAAGAATACCACGAAAGCAAGAAAAAGAAGTACGCTATTAACTATTAACGTACCTGTCTCTTCCGAAACGAATGAGTACTATGTAGAGCTCTATACTACCATCGTTCCTTCTGAGTCT
+
BBDD@CBBCBBCCCCDDCBBBCCBC@CCA?DBB>>?@B?BABBBBA;@@>B>BB@<>>>2??@852B9955666/78;<<=<+9>>4>A;-99>:>AAAAAA@@<@;==:==>=@@@ABBCCCCCCCB@BC@DBBB>A?>>@??A1969@@>BCBBAAAA?ACCBBB>??8?>?9>>877)8889:;;;;.:C=C889@AAFB=B<AA??7;7:ACCD@BBBA@CB@C?BBB=BBB@BBBBBCCABABCBBAB=??>>>?=<<C;?AA:949/6/59<=@>=>
@ATNG8:04166:00787
GATGGTAGCGCACACATAGATACAGTACTCATTCGTTTCGGAAGAGACAGGTACGTTAATAGTTAATAGCGTACTTCTTTTTCTTGCTTTCGTGGTATTCTTGCTAGTTATACTAGCCATCCTTACTGCGCTTCGATTGTGTGCGTACTGCTGCAATATTGTTAACGTGAGTCTTGTAAAACCTTCTTTTTACGTTTACTCTCGTGTTAAAAATCTGAATTCTTCTAGAGTTCCTGATCTTCTGGGTCTCTCTCTCACGCACTACATCGTTCCTTCTGAGTCT
+
?ADCACDDBBBCCCCBBBDBBBCCCBBBAA==9>@@@;BB?B@CCCCCBB?BCCDD@D?ABAB?D@CCCCCBBBC=@?@@?.@B?BBCD>BBBC?@BFACC@CBBDCFACCFCBBBC?DCD?B?CCBBBCBD@DDBB?BCCCDCBBBACBCCBCCABBB@BB?C?@@A@@@BCB@CBBBA7?;@;;;;;;*;AABE>BBBBBBBBBB=@AAA,@CCBA=A?BB?BBCCBBB@C@CBCDDD>AAAA<@AAABBBBEBBBBCAA@DCDCCCC?C?C?AACBBC??
@ATNG8:04173:00771
GATGGTAGAGAGACTGTAGCGCACCCAGAAGATCAGGAACTCTAGAAGAATTCAGATTTTTAACACGAGAGTAAACGTAAAAAGAAGGTTTTACAAGACTCACGTTAACAATATTGCAGCAGTACGCACACAATCGAAGCGCAGTAAGGATGGCTAGTGTAACTAGCAAGAATACCACGAAAGCAAGAAAAAGAAGTACGCTATTAACTATTAACGTACCTGTCTCTTCCGAAACGAATGAGTACGATGAGATCTCGTGTGCTACCATCGTTCCTTCTGAGTCT
+
44493;===?696CAB<CCCDBBBE?CCC@CCAA@?9?9=>@A?>?=87.76>>>>>>::+:7<<9==:??::=3;;A@>??,95.59=9=+9@<7;@@CCDCBC@B?CB<??D?AAABCBBCDCBBB@@@B@BBCC@B????@AA=C?BBB?AC;::BBB?BBAAAC?BE@DBB7:9BEB=B>><>A?>?+;:4:77777/9>,/-/;=<5;5;@CCD>@@@@=>>6:6:AA9A::4:==>???AA?>>?>>=AAA:9::;;>@=BBB?>;?:>4;88888>>
@ATNG8:04182:00771
GATGGTAGCGCATATCAGCGCAGCCCAGAAGATCAGGAACTCTAGAAGAATCAGATTTTTAACACGAGAGTAAACGTAAAAAGAAGGTTTTACAAGACTCACGTTAACAATATTGCAGCAGTACGCACACAATCAAGCGCAGTAAGGATGGCTAGTGTAACTAGCAAGAATACCACGAAAGCAAGAAAAAAGAAGTACGCTATTAACTATTAACGTACCTGTCTCTTCCGAAACGAATGAGTACGTGTGACGTACGTGAGCTACCATCGTTCCTTCTGAGTCT
+
444;.54459999=>666??=??AA8?>B<>9////)/)////;;<7;;234<>?@DDD1B99:@@B99555909955555$5<7<.555&5<<6<AAA???:;29;>>9>BB788A;BBCCCDABAABAA=B@>;?BBBBBBC=B?B;;5;AAAABBB?CBBA@A?::8:AA;AA99:,:==9000000%0=*00/9878886;685>>3;3;596;69599=:;4:699B=A>?;>>>=?=?788>@@@?@@@?>?>:????9>=;<</7/75;;;;;??B
@ATNG8:04183:00779
GATGGTAGAGAGACTGTAGCGCACCCAGAAGATCAGGAACTCTAGAAGAATTCAGATTTTTAACACGAGAGTAAACGTAAAAAGAAGGTTTTACAAGACTCACGTTAACAATATTGCAGCAGTACGCACACAATCGAAGCGCAGTAAGGATGGCTAGTGTAACTAGCAAGAATACCACGAAAGCAAGAAAAAGAAGTACGCTATTAACTATTAACGTACCTGTCTCTTCCGAAACGAATGAGTACAGAGAGTACGATATGTCTACCATCGTTCCTTCTGAGTCT
+
9===?CBBBCAAAAAC>?CCDCCCC=CED@CCB;;:>A=ACB997A?@B?B>99877>>@1B?BB>BCBBB???9=>BBEEE5AA>C5;;<&9<<9>@<@>CBCD@C@CB@AAB>AABBCBBCCCCBBBCCC@CCBB?BBBBBBBB<@<@??<@CCBBDDC?CCCCCC?AB=BBB?AAA@@9>::498888+8>:@;;;@@CAA<@<@A@B8;7:ACA@>@@@@?BB@C?BBC>BBB?BBBBBDDCAAA@=AABAA@@@@@===A:@@@@A<A<A<@@A??===
@ATNG8:04138:00823
GATGGTAGCGCATATCAGCGCAGCCCAGAAGATCAGGAACTCTAGAAGAATTCAGATTTTTAACACGAGAGTAAACGTAAAAAGAAGGTTTTACAAGACTCACGTTAACAATATTGCAGCAGTACGCACACAATCGAAGCGCAGTAAGGATGGCTAGTGTAACTAGCAAGAATACCACGAAAGCAAGAAAAAGAAGTACGCTATTAACTATTAACGTACCTGTCTCTTCCGAAACGAATGAGTACGTGTGCGACGTGTCTCCTACCATCGTTCCTTCTGAGTCT
+
?>>@<>;@@BCEBBBCCCCCEBAAA<ACD?BBCBBA?B?ACCBBBB@BB>A>ABBBBCBC1B?BBCCDCBCCCC>BBBBEEF1CC@C@CCC9CDD@BBBBBBBCC@C>AA>BBB>BBBBBBBCCBBBBBBEC@DCCC=BBBBBBAB?CBCCB?BCCCCBBA@CDDA??=?B?BBC?BA??>6999<@BBBB3BC@C999B??@C0538::A9=:>@CCC@CBBBBBB?B@CBB=BCCA@@@BBBBABBBAAAAABCCCCCC?>AB?B@?>B@B@C@CCDAA@@?
@ATNG8:04145:00830
GATGGTAGTACGAGCGTCTGAGAGGTACTCATTCGTTTCGGAAGAGACAGGTACGTTAATAGTTAATAGCGTACTTCTTTTTCTTGCTTTCGTGGTATTCTTGCTAGTTACACTAGCCATCCTTACTGCGCTTCGATTGTGTGCGTACTGCTGCAATATTGTTAACGTGAGTCTTGTAAAACCTTCTTTTACGTTTACTCTCGTGTTAAAAATCTGAATTCTTCTAGAGTTCCTGATCTTCTGGTGTCTGATCTGTATCACTACCATCGTTCCTTCTGAGTCT
+
444:8<@BBCCBBC@?AA=AABBC?ABAA@;;4;ABB<CD>A?@BBCCDCACCEAA?A@BDDE@C@CCDCBCBBA=ABB@B1BB?@@BB=AABB?BBB>BB8;;ACDGAHFFEBBBCACBB?B@CCCBAABFACCBB?BADFCBCBCB@@@AAAB?CCCACB=?=?ABBBBB@@=@;;;;.;>C>;;;;.9=>>B999CBBBBB@@29999$9>>9979=BC@:;;BBBC?B?BA@@AC@A?B?BCCCCCCCBBBBABCBBBBB?@@@AC@D@C@AA@BBCCE
@ATNG8:04146:00807
GATGGTAGTATATCGCGTCGCTATCCAGAAGATCAGGAACTCTAGAAGAATTCAGATTTTTAACACGAGAGTAAACGTAAAAAGAAGGTTTTACAAGACTCACGTTAACAATATTGCAGCAGTATGCACACAATCGAAGCGCAGTAAGGATGGCTAGTGTAACTAGCAAGAATACCACGAAAGCAAGAAAAAGAAGTACGCTATTAACTATTAACGTACCTGTCTCTTCCGAAACGAATGAGTACACACTCTCATATGACACTACCATCGTTCCTTCTGAGTCT
+
;=BB?CDCCDCCCCCCCDDCBBBBA>A@A<@CCAABAB?BCCCCBC@CD@C@@????BBB3C@CBBCCBBBBBB>BB@AAAA2BB@D7;;;7;DEBDBBBDDDCC@B@BC@CAA>@@ACCCDCCCBBCDEED?DCCC?BBBBBAA@<@>@?@=@DCBBBBB@BCCCCA?BC?@@B;==898*:@?=AABBC3BB@C997CA@@@:>;>>AA:>:=@CCC@CBBC@A@;?9?@@:ACC?A@ACCCCCCAAAAAA@@AAACCBCCBB?BBBBB?B?B?BBB>@>AA
@ATNG8:04148:00797
GATGGTAGTGTCAGTGCGCGTCGTCCAGAAGATCAGGAACTCTAGAAGAATTCAGATTTTTAACACGAGAGTAAACGTAAAAAGAAGGTTTTACAAGACTCACGTTAACAATATTGCAGCAGTACGCACACAATCGAAGCGCAGTAAGGATGGCTAGTGTAACTAGCAAGAATACCACGAAAGCAAGAAAAAGAAGTACGCTATTAACTATTAACGTACCTGTCTCTTCCGAAACGAATGAGTACGTGTGACGTACGTGAGCTACCATCGTTCCTTCTGAGTCT
+
<5:>:=CCCBCA>>@DCCBCCB<<@7??@=AAAA@@=@=@?CB::9?@A=A?A@@@@@@A2A@CCCCBBBBBEB;B8;;;;;*;C=A4;<<.;CC=CBBBA@@@@<@?AA?@?@=ADBBBABCCCBBBBBBA?ACCC?@@ADA@@@<@=?;;6:AAAABBD@CCC???4:9999929/677.7//)/7776)693;868=>888<@<@A??;?=A>BBB?AA@@@??;?;?A@8=:9299<<AACA==>;@?CBCCCCC@@ABBB?@998>;?=B:====>=>>
@ATNG8:04155:00798
GATGGTAGGCGACATACATACGCGCCAGAAGATCAGGAACTCTAGAAGAATTCAGATTTTTAACACGAGAGTAAACGTAAAAAGAAGGTTTTACAAGACTCACGTTAACAATATTGCAGCAGTACGCACACAATCGAAGCGCAGTAAGGATGGCTAGTGTAACTAGCAAGAATACCACGAAAGCAAGAAAAATAAGTACGCTATTAACTATTAACGTACCTGTCTCTTCCGAAACGAATGAGTACGATGAGAGAGCTCTCTCTACCATCGTTCCTTCTGAGTCT
+
BBBDACCC?BBBBCCCBBABB@@A@=ACC@CBBBBB?B@BACAAAB?AA<A?BBCCCCCC1C@CCCCCCBBCCD>DC99999(9@<@2999.;AA=ACCBBCCCB?B?BB?BBB=AA@@AA@ADCCBCBBBD@CCCC?@@BBAA@C>C@CBB?BCCBBBBB@DCB@@B@CC>==<8<<787):==;===??.=A=>988>?>@@<@;>>@?=A<@@CCC@CCCCBBB@B?CDD>C@A>ABBBBBBBB@CCBBABBBB@@@><=<=;?><<B>B>B=@AB==>>>
@ATNG8:04157:00829
GATGGTAGCGCGACGAGGTAGACCCAGAAGATCAGGAACTCTAGAAGAATTCAGATTTTTAACACGAGAGTAAACGTAAAAAGAAGGTTTTACAAGACTCACGTTAACAATATTGCAGCAGTACGCACACAATCGAAGCGCAGTAAGGATGGCTAAGTGTAACTGCAAGAATACCACGAAGCAAGAAAAGAAGTACGCTATTAACTATTAACGTACCTGTCTCTTCCGAAACGAATGAGTACGATGAGATCTCGTTTGCTACCATCGTTCCTTCTGAGTCT
+
<<<D;555;9=<6:9@@455<???<?@=899:?=@=A598@@@@B@AA6:=@777@@@?1@5=8B==8:8==<.975////'/606(---&---(-877758:;4;:=>9?8839AC???A?===773-,,0,,,,(-7468./.460778/5//(/887;8;85784//)/77/5565-5752////&..(.6335999:29195552638;<<<9<<999<=8<8<<;1;77/6@@@@CC?>>======888==1:;==?:>@=88191808==>>>>=
@ATNG8:04159:00797
GATGGTAGCACGAGTCACTCATATCCAGAAGATCAGGAACTCTAGAAGAATTCAGATTTTTAACACGAGAGTAAACGTAAAAAGAAGGTTTTACAAGACTCACGTTAACAATATTGCAGCAGTACGCACACAATCGAAGCGCAGTAAGGATGGCTAGTGTAACTAGCAAGAATACCACGAAAGCAAGAAAAAGAAGTACGCTATTAACTATTAACGTACCTGTCTCTTCCGAAACGAATGAGTACTGCGTCTCACTCTCGCCTACCATCGTTCCTTCTGAGTCT
+
A<AD?BCCCBEBCDDHDBBCCBBBC@CCD@CCCC@@>@@CCCCBBA@CC?A<ABBBBBBB3B@BBBBBBBBBCC>AABCCCD2AA@E@CCC;CFF?DBCECCCBB@B@BC@CBC@BBBBBBCCCCDCCB@@@@A@AC>??ABAABE?C@BBB?CBAAAAAA>BBBBBA@CC?999;??@@@;>::188888(5949555;;;;><A=A>>><@;??CCB@BDEBBBB>A?AAB>BCC?BBABACCDDDBCCCCACCCCAB@=@8855;:9;4:6:8;;<<:888
@ATNG8:04163:00814
GATGGTAGTGTGTCTCTGAGAGTAGTACTCATTCGTTTCGGAAGAGACAGGTACGTTAATAGTTAATAGCGTACTTCTTTTTCTTGCTTTCGTGGTATTCTTGCTAGTTACACTAGCCATCCTTACTGCGCTTCGATTGTGTGCGTACTGCTGCAATATTTGTTAACGTGAGTCTTGTAAACCTTCTTTTACGTTTACTCTCGTGTTAAAAATCTGAATTCTTCTAGAGTTCCTGATCTTCTGGCTCTCGTAGACAGATACTACCATCGTTCCTTCTGAGTCT
+
?:;E@C>=<<@C@CB995;555<==@=@>ABB8@@>>7B<9D?CC@?::;?BBC::96:?@=C?B?BABBCCCDD@CCCCC5DC@BCCC>BB@@<A;<5;E5:;9==;8<@AABCD?@DGE?@:;<CBBCBB@BC@@=@B;;9@AAB@@:99<<<:=999(4@.7-4=>:;@??B=:;99,9;>99:;:-459=B499@@AA@@@@29999$5;;55155:<169@AAAB?B@BBABAC?BCB@CCJIBCBA;<;;;@@????B6;:9BC=B>A=@>>>?=>?
@ATNG8:04170:00834
GATGGTAGCTATACGTATATCTATGTACTCATTCGTTTCGGAAGAGACAGGTACGTTAATAGTTAATAGCGTACTTCTTTTTCTTGCTTTCGTGGTATTCTTGCTAGTTACACTAGCCATCCTTACTGCGCTTCGATTTGTGCGTACTGCTGCAATATTGTTAACGTGAGTCTTGTAAAACCTTCTTTTACGTTTACTCTCGTGTTAAAATCTGAATTCTTCTAGAGTTCCTGATCTTCTGGGTCTCTCTCTCACGCACTACCATCGTTCCTTCTGAGTCT
+
95;@9@EDDCBBBCCCBCBBCBBCCDCCCC99:;BDG>BB@C@CCBBEBB?ABCCC?CACBBC?B?BAABBBA@A=>==<=,>:1:77:1;?>B@BCD?BB598:>>><===B@@@C9>;=;?:>>@@@@??;??=??7<<<;;<?>>>?>>>@;??A<>>:=:==>????==4:8889)84:18///)-9333(----6625//(/65)35:9;6<<:;7;?=A?;;7;:==BBBB:>88819??@B??>AAAD@@@9733----33-3070:??@@@??
@ATNG8:04171:00831
GATGGTAGTACATGATAGACGACACCAGAAGATCAGGAACTCTAGAAGAATTCAGATTTTTAACACGAGAGTAAAACGTAAAAAGAAGGTTTTACAAGACTCACGTTAACAATATTGCAGCAGTACGCACACAATCGAAGCGCAGTAAGGATGGCTAGTGTAACTAGCAAGAATACCACGAAAGCAAGAAAAAGAAGTACGCTATTAACTATTAACGTACCTGTCTCTTCCGAAACGAATGAGTACGTGTGCGACGTGTCTCCTACCATCGTTCCTTCTGAGTCT
+
CCBC?BCBBBBBCDCB@@@C:;;CCICCC@CCCC??>?@BBCCBBB?BB>B>BBBCCCCC5B?BDDGGBBB:999.;?>=?>@0A@<A4:9909BDAGCBBBBBCD?B=BA?BAA<AABBBCCBDBBCCCBCD?CCDD<BBBBBBBB?CADBB@BCCCCCDC?BBABBB>AA?CBB;??788*::9?BBBBD3C@@A00/@@BAA;A<@@@@<@<@>CDC@CBBBBBB?B@BBC=CBC?ABABBBCBBBB@@ABBBBBCCCA<?BB?====B?B@C@CCCAAABB
@ATNG8:04173:00806
GATGGTAGTAGTACACTAGTCATACCAGAAGATCAGGAACTCTAGAAGAATTCAGATTTTTAACACGAGAGTAAACGTAAAAAGAAGGTTTTACAAGACTCACGTTAACAATATTGCAGCAGTACGCACACAATCGAAGCGCAGTAAGGATGGCTAGTGTAACTAGCAAGAATACCACGAAAGCAAGAAAAAGAAGTACGCTATTAACTATTAACGTACCTGTCTCTTCCGAAACGAATGAGTACTGTATCTATGTGTGCGCTACCATCGTTCCTTCTGAGTCT
+
99@A?BCBCBBDCGDGCD@>=:99;16@@=CBBBAA=A8:;AACBB@CB@C@CBCCCCCC3B>ABBBBDA??>A9??AAAAA2BB@B@DDD8@::6;?@@?==DD<@;::4:7917<=?ABBCCB;;;CAAA=A@?@?BBBBBBBB;A>A;;5:A==??AA>???999?DC>@?C?????>6;77477888(56495558:AAA<@7;69;7;7//0><9<C@@?BB?B>@AD9A99397=?ACCCBBBBCBBAB==>@?@@?==8887<;7<1:4;;;=AA??
@ATNG8:04182:00795
GATGGTAGTGATACAGATCAGACACCAGAAGATCAGGACTCTAGAAGTTCAGATTTTTAACACGAGAGTAAACGTAAAAAGAAGGTTTTACAAGACTCACGTTAACAATATTGCAGCAGTACGCACACAATCGAAGCGCAGTAAGGATGGCTAGTGTAACTAGCAAGAATACCACGAAAGCAAGAAAAAGAAGTACGCTATTAACTATTAACGTACCTGTCTCTTCCGAAACGAATGAGTACAGAGAGTACGATATGTCTACCATCGTTCCTTCTGAGTCT
+
BBBB@DCCBCCDCCCCBCBCC@?AD@BBD@DBBBBB?BBBBCCCC?BB>BCB::;;;*;<ACDDDCDDBBB<A@>????0?A>A4;;;-;BB=CBBBDDCCC?B?AF@CBB8:9@@ABBBCECCCDABA?CCCC?B???BAAB@C?CBA>BB@@@CCD?AABCCC?BB@???<?>ABA;?>?;>AACB/AA=A887===AA<?;?>>><?<?@CBB?B@@@ABC?B>AAD>BBB?BAAABCCBBBB@BBBBBBCAB@>?>>@9@@@@A<A;@;@>>>CA@@
@ATNG8:04182:00799
GATGGTAGGCGACATACATACGCGCCAGAAGATCAGGAACTCTAGAAGAATTCAGATTTTTAACACGAGAGTAAACGTAAAAAGAAGGTTTTACAAGACTCACGTTAACAATATTGCAGCAGTACGCACACAATCGAAGCGCAGTAAGGATGGCTAGTGTAACTAGCAAGAATACCACGAAAGCAAGAAAAAGAAGTACGCTATTAACTATTAACGTACCTGTCTCTTCCGAAACGAATGAGTACCTCTCAGACGCTCGTCCTACCATCGTTCCTTCTGAGTCT
+
<<ACAFDD?BBBBBCBBBC@@@@CC@DCC@CCBBAA>@>AACDBAB?BC>@<??B99999*:=BBCCCCCDBBB<A@;;;;;*;@>B5;;;*;?@=@A?@CCCCBAC=??@BBB9:9BBBBBBCCCDDECAA>BCCD@B????@AA?CACCC?CCCCCBBA?CBBABB>AA>@BB=@=;==7=>>;99999(9A<A888ABBBD;@;===B=D=B@CBB>AC;::BC?A?AFE=BAA>ABBBBBB@>>>BBBBBBB@AAAA<?>@<@@B=A>A?B?BCCAB???
@ATNG8:04138:00877
GATGGTAGCAGACGTGACAGAGCGCCAGAAGATCAGGAACTCTAGAAGAATTCAGATTTTTAACACGAGAGTTAAACGTAAAAAGAAGGTTTTACAAGACTCACGTTAACAATATTGCAGCAGTACGCACACAATCGAAGCGCAGTAAGGATGGCTAGTGTAACTAGCAAGTAATACCACGAAAGCAAGAAAAAGAAAGTACGCTATTAACTATTAACGTACCTGTCTCTTCCGAAACGAATGAGTACTATGTAGAGCTCTATACTAATCGTTCCTTCTGAGTCT
+
:;;;6;555999999;<666===45.49838:::::8=?B?==@@?>BB=B?>>=CCCC=+=7=:9<:7325059.6244444$55./)/;;+9//)/7///99995:7<<7;:;-3333459999955559@;?>@@499???>AA?C@BBB@CCEECBAA=@::00/6///06//(/69::////035777'...'22255587;262...327333;<=8<<:44492927;=6<794::89AA@@@?;=;;;332:9666552+222<7<:=8;?CA??@@
@ATNG8:04140:00846
GATGGTAGTGTCAGTGCGCGTCGTCCAGAAGATCAGGAACTCTAGAAGAATTCAGATTTTTAACACGAGAGTAAACGTAAAAAGAAGGTTTTACAAGACTCACGTTAACAATATTGCAGCAGTACGCACACAATCGAAGCGCAGTAAGGATGGCTAGTGTAACTAGCAAGAATACCACGAAAGCAAGAAAAAGAAGTACGCTATTAACTATTAACGTACCTGTCTCTTCCGAAACGAATGAGTATGTATCTATGTGTGCGCTACCATCGTTCCTTCTGAGTCT
+
CCBB?BBECCCBCCCCCCCCBBBCD@B@A@BCBC??;?;@>BBBBC?CC?C@AAAAAAAB3A?BBAAABBBBBB=BDCCCCC3CC@C@CBB9BBA=@@@@CDCCC?@>@B=@?D?BBAABDDCCCCCBBACC@DCAA=BCCBBBBB=@<@996:CAABCCC?AAACCC?BB@AAA<??CBC:==<9:::::+:>:?888AABAA<A;AABB;@<@ACCC@BCBBBBC@C>A@C@DBB?BBBBBBCDCCCBAAABBBCAAABBBC@BBBBB?B@C>AAC>>;><
@ATNG8:04144:00870
GATGGTAGAGTACAGTGTAGTAGACCAGAAGATAGGAACTTCTAGAAGAATTCAGATTTTTAACACGAGAGTAAACGTAAAAAGAAGGTTTTACAAGACTCACGTTAACAATATTGCAGCAGTACGCACACAATCGAAGCGCAGTAAGGATGGCTAGTGTAACTAGCAAGAATACCACGAAAGCAAGAAAAAGAAGTACGACTATTAACTATTAACGTACCTGTCTCTTCCGAAACGAATGAGTAACACATCGTCGTGTCGTGCTACCATCGTTCCTTCTGAGTCT
+
==>C@BB@@?;;<BCBBAA@@BBCC>@AC<990/9391//)-62,,(--(-(-6689<<<$3,3339;::;===15222:::(22,2,2::)2253822..33..(.2664835059779989=///==A8838A>=;?:;;888?:>8<=>8>A>>>???<BAAA;;5;>5;9>38589=1;;=657888(6:6<<=A<==???:<9>///17178887/6::555=5;4225(555+2386..*.86678552559977555=AA<;>AAC:>18/6<=878A>
@ATNG8:04147:00871
GATGGTAGGCGACATACATACGCGCCAGAAGATCAGGAACTCTAGAAGAATTCAGATTTTTAACACGAGAGTAAACGTAAAAAGAAGGTTTTACAAGACTCACGTTAACAATATTGCAGCAGTACGCACACAATCGAAGCGCAGTAAGGATGGCTAGTGTAACTAGCAAGAATACCACGAAAGCAAGAAAAAGAAGTACGCTATTAACTATTAACGTACCTGTCTCTTCCGAAACGAATGAGTACTATGTAGAGCTCTATACTACCTTCGTTCCTTCTGAGTCT
+
BBBC=@@A=;;66>>@BCBBABB::8;BD?BBBD@@>@?AAACCBB?BC?B?BBCCCCCC5CBDCCAAAFCCBE=@?;;;;;*<B>C;@AA9@AD@C@A@AACCB?B?BB@CCC>@ACCDBDBDDEGICCBC>AB<<:;ABADC?@=A@E@@>@BBBBCBB?BAAAAA>AA>999399?@@;???9?AAAA3;>39///9=BBB=C=B8885;5;;A@B?;;;@A;;5;6:@C>DCC@:::???AAABB@??CC:88;;;<==88187=8;:;@C?BBBCC???
@ATNG8:04147:00883
GATGGTAGTATATCGCGTCGCTATCCAGAAGATCAGGAACTCTAGAAGAATTCAGATTTTAACACGAGAGTAAACGTAAAAAGAAGGTTTTACAAGACTCACGTTAACAATATTGCAGCAGTACGCACACAATCGAAGCGCAGTAAGTATGGCTAGTGTAACTAGCAAGAATACCACGAAAGCAAGAAAAAGAAGTACGCTATTAACTATTAACGTACCTGTCTCTTCCGAAACGAATGAGTACTACTCTCAGAGACACACTACCATCGTTCCTTCTGAGTCT
+
:<>C@DCCBCCCCCCBBDC@@ACAA>@CC@CCCC9:::@CCC@@@D@DD?B=<<=9999-9;?A@BB@CA899,9?;;;;;$5;6;.555&5<<8;<<===C6;:;?AD@BBC>BBBBBBBCCCCCCCCBC@CCBB?BBBABBA@<ABB@@=@CBBBBBC@BBBBAA?BC@AAA?BBBAB:>::499889.:?;A;::BBC??<?=@?@@:=9<ABA@>@AA@ABB>A?BBB>BBB?BCCCCCCCBBAAACCC=<<A@@@>AAA=A<;:907070888<=;:;
@ATNG8:04148:00884
GATGGTAGTACATGATAGACGACACCAGAAGATCAGGAACTCTAGAAGAATTCAGATTTTTAACACGAGAGTAAACGTAAAAAGAAGGTTTTATCAAGACTCACGTTAACAATATTGCAGCAGTACGCACACAATCGAAGCGCAGTAAGGATGGCTAGTGTAACTAGCAAGAATACCACGAAAGCAAGAAAAAGAAGTACGCTATTAACTATTAACGTACCTGTCTCTTCCGAAACGAATGAGTACTGCGTCTCACTCTCGCCTACCATCGTTCCTTCTGAGTCT
+
BBBG?BCCCBBCCCCCAAACBBBCCACBB@BBBBAA6;6;;@???B=A@=@=@@:;9>=>*@=@BCA@>B:;4909:55555$5;49.555&///;5////778;;8;9==9=<;48833:AABCECCDDBCC@CABB@CCCCDC@@>B@C::8:BABABBB@BBBBCD@BB?BBB@BBBA@8>9:3:9999(8<49997>>>>@<A:??CB<C<AACAA=@BBBBCC@D@BAA9@;;6:AAAABBBBBBCCBBDCCCCCBB@BCB?BAAAC?C@D@ACCCBBBB
@ATNG8:04149:00883
GATGGTAGCAGACGTGACAGAGCGCCAGAAGATCAGGAACTCTAGAAGAATTCAGATTTTTAACACTAGAGTAAACGTAAAAAGAAGGTTTACAAGACTCACGTTAACAATATTGCAGCAGTACGCACACAATCGAAGCGCAGTAAGGATGGCTAGTGTAACTAGCAAGAATACCACGAAAGCAAGAAAAAGAAGTACGCTATTAACTATTAACGTACCTGTCTCTTCCGAAACGAATGAGTACTATGTAGAGCTCTATACTACCATCGTTCCTTCTGAGTCT
+
@;>C;CD;;6BBCC?E>>==BCCBB?BBC?CCECBB?B@CBBBCA@;>>;>>BBCCCDDD3B?@;;;B@;;AA=7:9;;;;;$9;6;455)5994;;;BBCCCC=@>@A?BBC?BCCCCCCCCCBBBBBBB@BBBC@BBBBBBBB?B?A::8;BBDCCAA?A???BB@AB;??A:??A<=3;67/8:<<<+8<06///@;???<?;?@@A=A:>>CBB?A@?;:993:<ACC>CCC?BBAAA????AA=@@@B@@@A>==?A==:>>ACF=A=A<???888AA
@ATNG8:04154:00883
GATGGTAGTATATCGCGTCGCTATCCAGAAGATCAGGAACTCTAGAAGAATTCAGATTTTTAACACGAGAGTAAACGTAAAAAGAAGGTTTACAAGACTCACGTTAACAATATTGCAGCAGTACGCACACAATCGAAGCGCAGTAAGGATGGCTAGTGTAACTAGCAAGAATACCACGAAAGCAAGAAAAAGAAGTACGCTATTAACTATTAACGTACCTGTCTCTTCCGAAACGAATGAGTACACATCGTCGTGTCGTCTACCATCGTTCCTTCTGAGTCT
+
::<<;??=>?>><<<CCCDDBBBBCACCB@CCFBAAACADCBA@AE@CD?C@AC@99999)9=AABBDDCCBBB>BBBBBBB2CA>B5;;0:<<9<@<<==DDD?B@BC@BBB@BBAABBCCCCCCCCBBB?BDCC?B@@@BB@@<A>A@?>ACBBCBBB?BBCDCB@BB?B@A=@@@@@9?::488888(8=:>888AAD??<@<??BB7<7;?B:;7:A@??AA?C?BBB>BBB?BABAADBBBBBBC=AACCBBAAAABB?B@AAB?B@B?BBB>>>>>
@ATNG8:04154:00885
GATGGTAGGCGAGAGTGAGACGCAGTACTCATTCGTTTCGGAAGAGACAGGTACGTTAATAGTTAATAGCGTACTTCTTTTTCTTGCTTTCGTGGTATTCTTGCTAGTTACACTAGCCATCCTTACTGCGCTTCGATTGTGTGCGTACTGCTGCAATATTGTTAACGTGAGTCTTGTAAAACCTCTTTTTACGTTTACTCTCGTGTTAAAAATCTGAATTCTTCTAGAGTTCCTGATCTTCTGGGCAGACTCTCACACGCCTACCATGTTTCCTTCTGAGTCT
+
@BCC?CBD@DCCEAABCBCB@@??CBBBCC@@>@CDD>BB?BACCBAAAB@BCBA@<??DDBB?B?BB>?@BBBB?BA@@@.AA;?==<29BCC?BBD???<;=>BCD<AAAA@@>>:>8868;>>>><<<>;>>>A4;9ADAA>=>AA@@@??B7;;@=AB;A<AA@<;;A>>:>:=<:-8*//5:::+9798845./...35556:DDD/D;8;>;>9@@<@???AAA=A<@@@==@///8919==;??=>>AA@@=838994/////+/9>9===;;<--
@ATNG8:04156:00883
GATGGTAGTAGTACACTAGTCATACCAGAAGATCAGGAACTCTAGAAGAATTCAGATTTTTAACACGAGAGTAAACGTAAAAAGAAGGTTTTACAAGACTCACGTTAACAATATTGCAGCAGTACGCACACAATCGAAGCGCAGTAAGGATGGCTAGTGTAACTAGCAAGAATACCACGAAAGCAAGAAAAAGAAGTACGCTATTAACTATTAACGTACCTGTCTCTTCCGAAACTAATGAGTACACATCGTCGTGTCGTGCTAATCGTTCCTTCTGAGTCT
+
@@@C?CBCCABBJECCCDCBBBA@A?A@AACCCCBB?B?BBDFDDD?BC?C@BBBBBBCB3B@DCBAAACCBBB;@>;;:::*:B=C?CCC<CCC@ABCCCEDBB@B?BB?BCC=??BBCBBBCCCCBCCCC@DBBB?B@@@@@@@=A?B@@=@BAABBBG?BBBAAA?BC@AAA>AA???5<:9188888(6>6:9;;A@@@K<><>>@@;><>@BBC@CCCBBBB@C@BBB<BBA=AA@@ABAAABCB@@???BEFE???BB?A@AD@D?B?BBBBB999
@ATNG8:04162:00850
GATGGTAGCACGAGTCACTCATATCCAGAAGATCAGGAACTCTAGAAGAATTCAGATTTTTAACACGAGAGTAAACGTAAAAAGAAGGTTTTACAAGACTCACGTTAACAATATTGCAGCAGTACGCACACAATCGAAGCGCAGTAAGGATGGCTAGTGTAACTAGCAAGAATACCACGAAAGCAAGAAAGAAGAAGTACGCTATTAACTATTAACGTACCTGTCTCTTCCGAAACGAATGAGTACTATGTAGAGCTCTATACTACCATCGTTCCTTCGAGTCT
+
;<;A;@<B>95699;9@>A000//<8<<CACCDCBB@B@;;;;;:>4937:7585::==?+B8==8888=<<B=6:?AAA?A0@B=@=BBB<BBEDCBBCCDEED?B@BC?BBC?A???A@BBGIJHI;;;B@CBCB@CBBBAAAB?B@B;;:;CCCCBCC?CCAACC@DC;???:>>===,9880888)7=7:8(/////-0//)/2///4.4.489;;9<><;;440449?=488B4<<B999BBBBBBA;97:555::25299555.5527.3*..89;=?
@ATNG8:04167:00872
GATGGTAGCATCTGCATATCTCACCAGAAGATCAGGAACTCTAGAAGAATTCAGATTTTTAACACGAGAGTAAACGTAAAAAGAAGGTTTTACAAGACTCACGTTAACAATATTGCAGCAGTACGCACACAATCGAAGCGCAGTAAGGATGGCTAGCGTAACTAGCAAGAATACCACGAAAGCAAGAAAAAGAAGTACTCTATTAACTATTAACGTACCTGTCTCTTCCGAAACGAATGTGTACGATGAGAGAGCTCTCTCTACCATCGTTCCTTCTGAGTCT
+
CCCC?CCCCBAAAIGGEC@A@CBA?ADDACCCA@?;?8;;BBBCD@CC?B@A@?=;;;;.==BBBAAABBBCD>CA;;;;;*;B;A4;;;.;BA<@A@@CCCEE?C?CC@CBB>BBBBCBCCCCBBCDDCC?CCBB?BBBBBBBB>CAEBB?BBCCBBBB@BBBABB@BB@AAA=@@>><5?:818AAAA/AD=A888ABCAA<A;???A<A;>=;=A;>565<<<:?<@@D;A?@<?>=>@@@A><;AA@@@AAA?A>>>A@@<@???A;A9=9=>A>=@@@
@ATNG8:04169:00845
GATGGTAGGACGAGCGTCTGAGAGGTACTCATTCGTTTCGGAAGAGACAGGTACGTTAATAGTTAATAGCGTACTTCTTTTTCTTGCTTTCGTGGTATTCTTGCTAGTTACACTAGCCATCCTTACTGCGCTTCGATTGTGTGCGTACTGCTGCAATATTGTTAACGTGAGTCTTGTAAAACCTTCTTTTTACGTTTACTCTCGTGTTAAAAATCTGAATTCTTCTAGAGTTCCTGATCTTCTGGGCTGCGCTGATATGCGCTACCATCGTTCCTTCTGAGTCT
+
ABA?<@5;6;CCCCCCBCCFED@@?ACBBCAA=@AAA=BC@C@BBBBCCC@CCEBC@C?BBBD@C@CCCCBBBCD?BBBBB5BB@CDDC=CCCDACCC>CB?BBBCDGBCCCCCCDD>DDG@D?CCEDBBBC?CCCD?CBBBBBBBBCBBB@A@A>CCE@A@=@@CCBBBCBBB?@@@@@4=9>9:::;;*;BABE>EDBCCEHCAA@EDGD3BBBCD@C@CC>BAECC@@<@@DCDCBB=??CC=CBCBBBDCCDCCC@@BDDD@CBBBB@C?C>@@CCCAAA
@ATNG8:04174:00865
GATGGTAGGAGACACGTCGCACACGTACTCATTCGTTTCGGAGAGACAGGTACGTTAATAGTTAATAGCGTACTTCTTTTTCTCGCTTTTCGTGGTATTCTTGCTAGTTACACTAGCCATCCTTACTGCGCTTCGATTGTGTGCGTACTGCTGCAATATTGTTAACGTGAGTCTTGTAAAACCTTCTTTTTACGTTTACTCTCGTGTTAAAAATCTGAATTCTTCTAGAGTTCCTGATCTTCTGGTGAGATATGCATGATGCTACCATCGTTCCTTCTGAGTCT
+
><<A@BBB?BCAAA><<A=ABCFCBDCBCCCC@@@@A<AB?BBBCAAAB?CAAAA?B?BBBE?B?BBBBBBBB@=;;=;=1;=>>8888&5@<?7=A@;@B>@=>@@>;>?@@@@@@<@AA;>;9::>>??@=AAA@<@@A@@@=>>@@>>>?@?<>>>=AA<A<AA===ADAA;?@@AA5A;A7<<AAC.??777.558///;99<8<;;<.<@A=>6;6//,/;;==<<9<:=>@@>@7::A=A@>>>@>?>=>AA??>>>;;499<<=:>:><@@@@>>>>
@ATNG8:04175:00848
GATGGTAGGCACTGCGCACACATCCCAGAAGATCAGGAACTCTAGAAGAATTCAGATTTTTAACACGAGAGTAAACGTAAAAAGAAGGTTTTACAAGACTCACGTTAACAATATTGCAGCAGTACGCACACAATCGAAGCGCAGTAAGGATGGCTAGTGTAACTAGCAAGAATACCACGAAAGCAAGAAAAAGAAGTACGCTATTAACTATTAACGTACCTGTCTCTTCCGAAACGAATGAGTACTGTATCTATGTGTGCGCTACCATCGTTCCTTCTGAGTCT
+
;9AA:>?CAD;66>B=@@>@@@955)5@B=AACCBB@B@CGE@@@D@CC@B?AAAABBBB3B=???:::@@?=?8?8;6??@+??8<1699&9@@=@BBBABBBB?A?BB?B@@=AAAABIHGFEAABCCCC@CCCC?AABBBBCC?E@C@@>@BCAAABA?@??BBB?CC<AAB@BBBBB=<<;8=====+<>7888;??ABB;?;?@AA=B<>>BCC?AAA??@@>?>BBD=BBC<??CABBCCBBBBDBBBB?@>>>@??@B=@@@@H=@<@588???@@@
@ATNG8:04176:00850
GATGGTAGCGCGACGAGCGTTGACCCAGAAGATCAGGAACTCTAGAAGAATTCAGATTTTTAACACGAGAGTAAACGTAAAAAGAAGGTTTACAAGACTCACGTTAACAATATTGCAGCAGTACGCACACAATCGAAGCGCAGTAAGGATGGCTAGTGTAACTAGCAAGAATACCACGAAAGCAAGAAAAAGAAGTACGCTATTAACTATTAACGTACCTGTCTCTTCCGAAACGAATGAGTACTATGTAGAGCTCTATACTACCATCGTTCCTTCTGAGTCT
+
>=AC?BBCBBBCCGCCBC;;;;DCG=CCC@CCCCBB>A>BBBBBBD@CC@C?A@@@@@@@2@=ABBABBBBA@?6=>9;;;;*;D>A5;<09;;8<<<<==>CC@B?BC@BBB=?>BBCCCCCCCCCCCCC?DDBB>BBBBBBA@=B?B??=@CBBACCC?BAAACA?BD?878?BAAAA;>;;5;====/>>;@888BDBBA<A:?@AA8>:>BBBB@BCBBBBB?B?CCC=CCC=@@BBBBCAAAAA@A@AA>>>>>>@@@A=A>>>@<?:=28:><<<<>
@ATNG8:04178:00856
GATGGTAGCGCACACATAGATACAGTACTCATCGTTTCGGAAGAGACAGGTACGTTAATAGTTAATAGCGTACTTCTTTTTCTTGCTTTCGTGGTATTCTTGCTAGTTACACTAGCCATCCTTACTGCGCTTCGATTGTGTGCGTACTGCTGCAATATTGTTAACGTGAGTCTTGTAAAACCTTCTTTTACGTTTACTCTCGTGTTAAAAATCTGAATTCTTCTAGAGTTCCTGATCTTCTGGTATGACTAGTGTACTACTACCATCGTTCCTTCTGAGTCT
+
:;;;7<=;;;@@>@BCCDBCCCBCBBBBBAA=9:;;)9A9D@CBBBCCB?BBA@>;@<@@?C?B>@@AB;;;CC>@ADCE1@?=@9;;.9?@@<ABB>CC@CDB@AB-00ABA>BC???;8?8=??;;@@B>AB@C999CBC@ABBBABCEABA@BAA>AC@C?BABCBBCBB=?;;;;-;;@;;:;;.9>000)//:599;?9;.5555$5::<>8<8@=96:9?===5;7599CBA=@??;@?AADBBBAA?>A>000...0.00<<:<6=;=@=:9844
@ATNG8:04182:00842
GATGGTAGGCGTGTGAGAGTCTGCCCAGAAGATCAGGAACTCTAGAAGAATTCAGATTTTTAACACGAGAGTAAACGTAAAAAGAAGGTTTTACAAGACTCACGTTAACAATATTGCAGCAGTACGCACACAATCGAAGCGCAGTAAGGATGGCTAGTGTAACTAGCAAGAATACCACGAAAGCAAGAAAAAGAAGTACGCTATTAACTATTAACGTACCTGTCTCTTCCGAAACGAATGAGTACGATGAGATCTCGTGTGCTACCATCGTTCCTTCTGAGTCT
+
;69C;CBB@BCAABBBBCBBBBAAB7BCCAFCBBBB?B@CCBBA?@=996:>A@??????.??BBDABBBBBBB=??77777.6A<B=DDD3;;@<@===?>>>@=A<@@<@@B:><>>@;;;A@??@@@>>;>AAA<AAAC<><A0516<<6>CAAA<<<<AAA==;;AC;>>>;;;566-8><7/////(//(//.5?AAAA<A=A@@@<@<AA@::69===<>><@=@@@7=;;5888=???;;;;;BBAAAB???>768BD:>?=9:5;;?=BBD???@@
@ATNG8:04137:00894
GATGGTAGTGATACAGATCAGACACCAGAAGATCAGGAACTCTAGAAGAATTCAGATTTTTAACACGAGAGTAAACGTAAAAAGAAGGTTTTACAAGACTCACGTTAACAATATTGCAGCAGTACGCACACATTCGAAGCGCAGTAAGGATGGCTAGTGTAACTAGCAAGAATACCACGATAGCAAGAAAAAGAAGTACGCTATTAACTATTAACGTACCTGTCTCTTCCGAAACGAATGAGTACGTTGAGAGAGCTCTCTCTACCATCGTTCCTTCTGAGTCT
+
@ABA?BBC@@BCC?ADEDCCBBBBB@CCC?BAAA9:8:?BCCCBBB>BC@D?BBBBBCCC1B7>>ABBA@@AA@:@>BBCCC2BB?A>BCC<CDD@CCCBBBCBC@B@CC@CCC=??AAABCCDCCCCCDCCC?C??>@BCBCBBB>@?C997:AAAACCB?ACCCCC?CC>BBB<?@>?999@<699888)6608=>CCBCCC@D@DDCC@C?BCCFEABBBAA@@=A?BCD>BBB?BAAA@ACAB<>>A<==>>??AA@???B=AA>>><A<A;@@@@@>;;
@ATNG8:04139:00895
GATGGTAGAGTATCATGTGTATCTCCAGAAGATCAGGAACTCTAGAAGAATTCAGATTTTTAACACGAGAGTAAACGTAAAAAGAAGGTTTTACAAGACTCACGTTAACAATATTGCAGCAGTACGCACACAATCGAAGCGCAGTAAGGATGGCTAGTGTAACTAGCAAGAATACCACGAAAGCAAGAAAAAGAAGTACGCTATTAACTATTAACGTACCTGTCTCTTCCGAAACGAATGGTACACACTCTCATATGACACTACCATCGTTCCTTCTGAGTCT
+
A;BB9=BCBBB<ACCBBBBCBBBBC@C??=?AA?:95:=@BBBBCC@BB>A<>AA>>>>@0@?CCCBAACCCCE=C?:::::*;:>@@BED9AAA@BBBCCAA<<;<8>?;@AA>AABBCBBCCCABABB@@=@B@@?A???BBBB@B@C@@>@DBCBABC@CBA@@@@CD?@AA?BBBBC:>8707====/=>:>988988>A1838?@@<@<@<BBC@CBCBBCB?B;;:@<@@@=@@=AABBCBBBBAAACCBBABB?BED<??@8;8;<@=@ABACBBB
@ATNG8:04139:00931
GATGGTAGTAGTACACTAGTCATACCAGAAGATCAGGAACTCTAGAAGAATTCAGATTTTTAACACGAGAGTAAACGTAAAAAGAAGGTTTTACAAGACTCACGTTAACAATATTGCAGCAGTACGCACACAATCGAAGCGCAGTAAGGATGGCTAGTGTAACTAGCAAGAATACCACGAAAGCAAGAAAAAGAAGTACGCTATTAACTATTAACGTACCTGTCTCTTCCGAAACGAATGAGTACACATCGTCGTGTCGTGCTACCATCGTTCCTTCTGAGTCT
+
@9>959::B@A@;><<<==<:4555.5::.6;@AAB=?7@@@AAAA=@@<A????BCCCC1B?B>=?>@@@AAA;989@<<@+;>9=.9::49AA;;:9@?>@@@<@<@@=@AC=@?CBCBCEDCBBBBCCC@AAAB>AACBBBBC@DAE;;9;A@@ABBC@BBBBAA>AC?999299988)555177777)5<2:555>?;=>=A<??@@=@=>>BDE@BBBBAAC=@=?CD9??E:::BBBCAAAAB==ABBAAAA>>>BBBB@BBB>?<?AK@B>>>AA==
@ATNG8:04150:00923
GATGGTAGGTGCACATGAGTGTATCCAGAAGATCAGGAACTCTAGAAGAATTCAGATTTTTAACACGAGAGTAAACGTAAAAAGAAGGTTTTACAAGACTCACGTTAACAATATTGCAGCAGTACGCACACAATCGAAGCGCAGTAAGGATGGCTAGTGTAACTAGCAAGAATACCACGAAAGCAAGAAAAAGAAGTACGCTATTAACTATTAACGTACCTGTCTCTTCCGAAACGAATGAGTACGTGTGCGACGTGTCTCCTACCATCGTTCCTTCTGAGTCT
+
;;=>:==@465<<<6665<556<@@7@@@<>?AAAA=A8::ABA@@>@B?C?@@@@@@@@,A>;;9>=995=>>4<<<<<<<*<>::8>==0>AA<@???AAABB?B?BA>ABB=AA??@ACCCDDCBBBDD@C@@A?B899@@??<A@C@@=@AABBBCC?9::???>BC>BBB<@@???8><9688878(6>9::;>????=7;7;::;+/*/<BBA>BC;;;@A7;6:AB=ABB?AAABCCBBBBAAA??@BBBBB==9=AA?@@ABJ@B@C@CBBDCA??
@ATNG8:04152:00909
GATTAGAGAGACTGTAGCGCACCCAGAAGATCAGGAACTCTAGAAGAATTCAGATTTTTAACACGAGAGTAAACGTAAAAAGAAGGTTTTACAAGACTCACGTTAACAATATTGCAGCAGTACGCACACAATCGAAGCGCAGTAAGGATGGCTAGTGTAACTAGCAAGAATACCACGAAAGCAAGAAAAAGAAGTACGCTATTAACTTTTAACGTACCTGTCTCTTCCGAAACGAATGAGTACGATGAGAGAGCTCTCTCTACCATCGTTCCTTCTGAGTCT
+
::95:@@@?BB>>BCKCDBBBBC?BBC@CBBBBB?B>BBBBBBB>BD@C?BBBCCCBB3B@BCBBBBBB@?>957;:999'9@;:4>??0?<=8<B=B===54.4588.44<6;;:?@BCCCBBBCCCBD@AAAA>@=?@@????D@CCC?@@?@A@@A=ABBBBB@CC?BBB?BBBBB;887/88888(6<7=778><;55055>>>>2>;???AD;>>=8889399>>>9>AA;889====;;;;;=><<<>;;;=@@<::6:///=7=9=9@@==>===
@ATNG8:04156:00927
GATGGTAGAGTACAGTGTAGTAGACCAGAAGATCAGGACTCTAGAAGAATTCAGATTTTTAACACGAGAGTAAACGTAAAAAGAAGGTTTTACAAGACTCACGTTAACAATATTGCAGCAGTACGCACACAATCGAAGCGCAGTAAGGATGGCTAGTGTAACTAGCAAGAATACCACGAAAGCAAGAAAAAGAAGTACGCTATTAACTATTAACGTACCTGTCTCTTCCGAAACGAATGAGTACACATCGTCGTGTCGTGCTACCATCGTTCCTTCTGAGTCT
+
?<<B@CBBBCCDDAAACBCBDDAAA@CCC?BBCAAA?ABBBB??????;?>@?=99999(9:@ABBCCBA>9:/::;;;;;';B>B5999&5@@=CBBCACA;;7;>@@>@::6:AA@BBBCCBCCCCDCB@BAAA?BBCCAAAB?A=A::7;DCBBCCC?BBBBCB?BC?AAA;??@@?8?8818>=>?/?E=B====;;;?:?=?>>>=A=>=BCC@CBABABB>B?BBB=BDC????BDBBBBBBBB@BBABABDBBBBBBA???AA@C@C?CCCCC???
@ATNG8:04162:00922
GATGGTAGCGCACACATAGATCAGTACTCATTCGTTTCGGAAAGAGACAGGTACGTTAATAGTTAATAGCGTAACTTCTTTTTCTTTGCTTTCGTGGTATTCTTGCTATTACACTAGCCATCCTTACTGCGCTTCGATTGTGTGCGTACTGCTGCAATATTGTTAACGTGAGTCTTGTAAAAACCTTCTTTTTACGTTTACTCTCGTGTTAAAATCTGAATTCTTCTAGAGTTCCTGATCTTCTGGACAGTGTGTGCAGATACTACCATCGTTCCTTCTGAGTCT
+
494425555:;;?;<<=>@@C??@BBCDA;;20<<7./0+//)/7777=87///88476:;;;8<75444444.48045==;'444/389=4::;=156<1557<566?9=@@@??>?=?BC=A>AAA?A9998?><>?CBBBCABAA;;:BBBCD@CCBGCD@C=@@A@@ABBA=A:;;;;':9>295<<<$99>::07/.------/)///&/4455.549;7<<<665=8<8;;:<<@7:>@=A@AAA@A@@;;99:99@???=@=889.96@6A<A@D;;?
@ATNG8:04164:00918
GATGGTAGCACGAGTCACTCATATCCAGAAGATCAGGAACTCTAGAAGAATTCAGATTTTTTAACACGAGAGTAAACGTAAAAAGAAGGTTTTACAAGACTCACGTTAACAATATTGCAGCAGTACGCACACAATCGAAGCGCAGTAAGGATGGCTAGTGTAACTAGCAAGAATACCACGAAAGCAGAAAAAAGAAGTACGCTATTAACTATTAACGTACCTGTCTCTTCCGAAACGAATGAGTACGAGAGTCAGAGCAGAGCTACCATCGTTCCTTCTGAGTCT
+
:;???BBB@;;<>DCA@;?=55666.5;;7;A??>>5?5:==;;;>:>?6?;000000000#/4<?<ABB@A@@@:99;DCCB3AB>B?BDC<DBC?BBBBCDBBB=@=@A?B@@499@=BABCCFCCCCBBB=@?@A=A@BB@???=A>B@@=@CCCCBBC@BBBBBB?BB=???:?;;;;5;////////%-929///9<A?><@<@:;;:=:==BBB>A@;;;::39=@@A=@AA>::9BAAACCBB???BDCBB@@>>>AA@:>>>>@;?<A7::;===>>
@ATNG8:04171:00936
GATGGTAGCACACGAGATCTCTCGTACTCATTCGTTTCGGAAGAGACAGGTACGTTAATAGTTAATAGCGTACTTCTTTTTCTTGCTTTCGTGGTATTCTTGCTAGTTACACTAGCCATCCTTACTGCGCTTCGATTGTGTGCGTACTGCTGCAATATTGTTAACGTGAGTCTTGTAAAACCTTCTTTTTACGTTTACTCTCGTGTTAAAAATCTTAATTCTTCTAGAGTTCCTGATCTTCTGGGCTGCGCTGATATGCGCTACCATCGTTCCTTCTGAGTCT
+
BBBB?BBCC@ABBCCCAAABABBBBBBBC;;9;AAD=BB@B?@@@CBAA>AAA@A=A9::BD?C?ABBBCDBBA>><=<=,=@8@888-8?>?<@@@<@A?BBBBB?:>>@@AA;;7=AA<A<=<<=;;;><@BAA<?@?=>>>>>>@@@???B:;;;<AA=B<>>>AAAAAA=A>>>>6>=A;>>>>>/=A?>=7=9999<99::0////(///*/9@9==4@///@@@9>9;>?:995666;2:999=><>@AAA@:;:@@>988:AA=A<A;AAA?>>>>
@ATNG8:04175:00934
GATGGTAGTATATCGCGTCGCTATCCAGAAGATCAGGAACTCTAGAAGAATTCAGATTTTTAACACGAGAGTAAACGTAAAAAGAAGGTTTTACAAGACTCACGTTAACAATATTGCAGCAGTACTCACACAATCGAAGCGCAGTAAGGATGGCTAGTGTAACTAGCAAGAATACCACGAAAAGCAAGAAAAAGAAGTACGCTATTAACTATTAACGTACCTGTCTCTTCCGAAACGAATGAGTACTGTATCTATGTGTGCGCTACCATCGTTCCTTCTGAGTCT
+
>99A=@?BBBCCCABBEHDBB@@@C@BAB?CBCCBB@G@BCCBBBC?CB?B@A@::9<<<.>?BCB?@BCCABB<?>@AAAA0AB=C5;;;-;AB@ABACCCCBC@B@BC?CAA=A@??@BCCBBBBBCCBC@CBBB?ABBBCCA@:A=A@@<@CBBCCCC@@??BBB?BB?AAA;@@9999+999;99999(7?<7555AAA;=9=9==?A=A<@@BBA?ABBBBBD?A>ACD>A@@?AAABBBBBABABB889?@AAB???B@@<@@@>>:>:>5;;=>>=;;
@ATNG8:04176:00897
GATGGTAGTATCTGCACACTCTGTCCAGAAGATCAGGAACTCTAGAAGAATTCAGATTTTTAACACGAGAGTAAACGTAAAAAGAAGGTTTTACAAGACTCACGTTATCAATATTGCAGCAGTACGCACACAATCGAAGCGCAGTAAGGATGGCTAGTGTAACTAGCAAGAATACCACGAAAGCAAGAAAAAGAAGTACGCTATTAACTATTAACGTACCTGTCTCTTCCGAAACGAATGAGTACGAGAGAGCACACGTGTCTACCATCGTTCCTTCTGAGTCT
+
?=@B>BBCCCBBCCCFCBBBBBDCC@CBC@BBA@AA=A<@?BBBBCACC?C@?>?????>1??BBBBCBBBBBB9>;>@@A@,AD>C5;;;-9@A9;A<BCBBBB@CBCCABAB?BBBBBBBBDEDCCCCCC?CCBB?BBDDBBAA<A?BA@>ACCCCBBB?AAACCC=@A>BBC@BA@@@9???:;?>@@/@A=A===ABBAA;A;A>>><?;?ACCB?BA@??@@=A?BBB?BBB>AABBCCCBBBBB@@@@CBBCAA@??>>=B??>A@B@B<>:B???>=
@ATNG8:04177:00904
GATGGTAGGTGCACATGAGTGTATCCAGAAGATCAGGAACTCTAGAAGAATTCAGATTTTTAACACGAGAGTAAACGTAAAAAGAAGGTTTTACAAGACTCACGTTAACAATATTGCAGCAGTACGCACACAATCGAAGCGCAGTAAGGATGGCTAGTGTAACTAGCAAGAATACCACGAAAGCAAGAAAAAGAAGTACGCTATTAACTATTAACGTACCTGTCTCTTCCGAAACGAATGAGTACGAGAGTCAGAGCAGAGCTACCATCGTTCCTTCTGAGTCT
+
A@CC@BBC?@@ACGCCCAAACCCCA@DBB>BBBB@@<@>A@CDFCB>BB?CACCCBBCBB1C?BBECCCCCCCC=BA>@>@?0@@>@4;;;5;BB?AAABCCEDC?B?BC?BBC=BB@@ACCCCBBDCCCBC?CCBB?BABABBBB>B?B@@>ACCCBBAA?ABABBB>A@=BBA<??8882:=::88888(6@7@788@@@?@8;8;CAA3858@BBBADBBBABB?B?BCC>CCC@BBABBBBBBB@@@BBBBBBCCBBABBB@@>?@@<A:=5::>::;::
@ATNG8:04177:00914
GATGGTAGATATATGCACGCTCTACCAGAAGTTCAGGAACTCTAGAAGAATTCAGATTTTTAACACGAGAGTAAACGTAAAAGAAGGTTTTACAAGACTCACGTTAACAATATTGCAGCAGTACGCACACAATCGAAGCGCAGTAAGGATGGCTAGTGTAACTAGCAAGAATACCACGAAGCAAGAAAAGAAGTACGCTATTAACTATTAACGTACCTGTCTCTTCCGAAACGAATGAGTACTGTATCTATGTGTGCGCTACCATCGTTCCTTCTGAGTCT
+
<<=>;?=BBB>AAAABCDAA@BB@>53:4.4;7?@B?B>AABB997<=>6>8@@AABBBC3B@BBBB>>AA::;/::8888)29496;;;.:2838A;;;<9::17758.8AA;A>>=A;;;><8;ABD:88;AAA=>>>;;;AA9=8=>>5;;@?>?==:=BAAAB<??8;;=9<<//-/=<5/887)5918999:AAAA==7;://)/)//>==9>BA99:@-/-/99.7//*/<<;<?@>>>>>@?;;;;;;;@??>?>9=====9>8=8===>>???
@ATNG8:04182:00891
GATGGTAGCAGACGTGACAGAGCGCCAGAAGATCAGGAACTCTAGAAGAATTCAGATTTTTAACACGAGAGTAAACGTAAAAAGAAGGTTTTACAAGACTCACGTTAACAATATTGCAGCAGTACGCACACAATCGAAGCGCAGTAAGGATGGCTAGTGTAACTAGCAAGAATACCACGAAAGCAAGAAAAAGAAGTACGCTATTAACTATTAACGTACCTGTCTCTTCCGAAACGAATGAGTACTGCGTCTCACTCTCGCCTACCATCGTTCCTTCTGAGTCT
+
DAAC?B;;;CCCCCCCCCCCCCCA@>@CD@DDDD@A>A@BBBBCBB?BC?B?BBBBBBBB3B?CB@BBCC==>D;?=:;;;;*;@>C4;;;.<CC>CBBCCFDDC?B?BD?BBB>BBBBBBBBCCCCCCCDB?BBBB?CBCBAAAB>B?B??=@CBBAAAC?AACAA@?BB@@@A?BAAAA8?::4:::::+7959///::>@B=B=B@@@<@<@@BBD@CCBBA??<??BCC>BAB?CBBBBBBBBCBBBBCCCBBCCBB?BCC?BAAAD?C?C?BBBAAAA@
@ATNG8:04138:00984
GATGGTAGTCTCAGATAGTCTATAGTACTCATTCGTTTCGGAAGAGACAGGTACGTTAATAGTTAATAGCGTACTTCTTTTTCTTGCTTTCGTGGTATTCTTGCTAGTTACACTAGCCATCCTTACTGCGCTTCGATTGTGTGCGTACTGCTGCAATATTGTTAACGTGAGTCTTGTAAAACCTTCTTTTTACGTTTACTCCCGTGTTAAAAATCTGAATTCTTCTAGAGTTCCTGATCTTCTGGGATGTGTGCGCAGTGCCTACCATCGTTCCTTCTGAGTCT
+
>B;;69:@ABBBCC@@>;95:<>:?@DCBAA@;=;;;09B4>6A;<@==B<BABBA?B;>;3714.48:<;<<>C699@@?,??6:4<<4=:;=8=>?8<B;;;BCDCAHCCDBBCD@DA@@@@CGBBCCA@=ADCB?CDCBBBC@@@BB;;<DA?A;;8:B>B6::@;;:C@A=@AALM;E@C:;;BBB,AC@AA;BBBBK?CCCB5<;<;*;BBBC@C@DC?@AFCBAB?B?AAACBB@AAAF?FA@@@AABBCBCCBB?CCC@CCBCDAC@C?CBCCC@@?
@ATNG8:04138:00987
GATGGTAGATACTCGCTGATACACCCAGAAGATCAGGAACTCTAGAAGAATTCAGATTTTTAACACGAGAGTAAACGTAAAAAGAAGGTTTTACAAGACTCACGTTAACAATATTGCAGCAGTACGCACACAATCGAAGCGCAGTAAGGATGGCTAGTGTTACTAGCAAGAATACCACGAAAGCAAGAAAAAGAAGTACGCTATTAACTATTAACGTACCTGTCTCTTCCGAAACGAATGAGTACTGTATCTATGTGTGCGCTACCATCGTTCCTTCTGAGTCTA
+
;56=9>CDCCCBCCAA@CBBBBDED>C;;9;AABBD@B?AAA@BBB?BB@C?BBBBBAAA2A588AAA=<<655(5:@?>==,=@;<?CCC9DBB>B;9;<@@?@<A<@<7@AA=?@AAEDCDCCBDFCCCC@B<;;?ABAAAA894:=A;;49<<<@@?9@BBBABB?BB@BB@?@<<<?3;;<799AAB/9959///9799=;@9@656:>;78?B@<??@@@@@>@780?9??;<///???CCBBAAABBBBCBBBA>>>@E7::>@C;A:?388>=99://
@ATNG8:04139:00974
GATGGTAGATACTCGCTGATACACCCAGAAGATCAGGAACTCTAGAAGAATTCAGATTTTTAACACGAGAGTAAACGTAAAAAGAAGGTTTTACAAGACTCACGTTAACAATATTGCAGCAGTACGCACACAATCGAAGCGCAGTAAGGATGGCTAGTGTAACTAGCAAGAATACCACGAAAGCAAGAAAAAGAAGTACGCTATTAACTATTAACGTACCTGTCTCTTCCGAAACGAATGATACGTGTTGACGTACGTGAGCTACCATCGTTCCTTCTGAGTCT
+
444=8<ABBCBA;955554:44444(5;;7<>:>:>9A?EDCCBBB??>;??@@???@@@2A?>>>BC@@??>=488;;;;;*;@>@=BBB9BBDIGBBBCCDCD@C>@A>ACC?BBBAA@BBBBCCBCBBA?@@00,0000;???9@;@:949C??@BAA8::B@?@<0/*/9606::;9297715@A@A.9<7:///=:<>>1818<<<1818>BBCAECBBABB>@<??A9890:0000//--//(/////88/339998990/....38383988555:5
@ATNG8:04140:00978
GATGGTAGCAGACGTGACAGAGCGCCAGAAGATCAGGAACTCTAGAAGAATTCAGATTTTTAACACGAGAGTAAACGTAAAAAGAAGGTTTTACAAGACTCACGTTAACAATATTGCAGCAGTACGCACACAATCGAAGCGCAGTAAGGATGGCTAGTGTAACTAGCAAGAATACCACGAAAGCAAGAAAAAGAAGTACGCTATTAACTATTAACGTACCTGTCTCTTCCGAAACGAATGAGTACAGAGAGTACGATATGTCTACCATCGTTCCTTCTGAGTCT
+
BBBB?B@A@CCDDEFCCCDCCCDBB?BCD?CCBCA@>@?BBCAABB>CC?A?BCBBACCC3C?C==ACCCADDC:>=BBDDD2BC@D?AAA9CCC@CBBCDDCCB?B?BB?BBB?BBCBCBBCEDCCCCBBA?ACCC@C888ABBB?B@C@@>@CCCCABA?ACCCBA?BB>AAA<>>???89988=BBCB/??<?;;;ABA::6:;:::>9;9<@CBB?BAAA@AB>A>ABC>BBB?>@>CCCDBBBAAABCCCBBBB@@===?;AABBB;>;@<A>>;;;;=
@ATNG8:04141:00989
GATGTAGCTATACGTATATCTATGTACTCATTCGTTTCGGAAGAGACAGGTACGTTAATAGTTAATAGCGTACTTCTTTTTCTTGCTTTCGTGGTATTCTTGCTAGTTACACTAGCCATCCTTACTGCGCTTCGATTGTGTGCGTACTGCTGCAATATTGTTAACGTGAGTCTTGTAAAACCTTCTTTTTACGTTTACTCTCGTGTTAAAATCTGAATTCTTCTAGAGTTCCTGATCTTCTGGATAGCGACGCGATATACTACCATCGTTCCTTCTGAGTCT
+
CBBBBECBBBCCCCDCCBBBDCCCCBBBCBB?ACCD>BB@C?BCBBBAB>BC@@??B?BAAA>A>AA@@AABCC?BBBBB2A=;@>>>9>BBB?ADC?BB;>=AB@@<AAAA@@>>:>??;@:@@@@?>>>:@AAA7;;;;<<>>>?C??<<=>8;<=:>B=A=AAA>>>B;;7;@AAA5A=A:::::9+:A666(//6///<//80888)2888=:>;>>8=>>A;;;:=6;:?>??7;;@=?BAA=<<@ABB<<<@@A@>>;>>>?A;@=@:=>DDA<<<
@ATNG8:04145:00953
GATGGTAGTATATAGCTCTACATAGTACTCATTCGTTTCGGAAGAGACATGTACGTTAATAGTTAATAGCGTACTTCTTTTCTTGCTTTCGTGGTATTCTTGCTAGTTACACTAGCCATCCTTACTGCGCTTCGATTTGTGCGTACTGCTGCAATATTGTTAACGTGAGTCTTGTAAAACCTTCTTTTACGTTTACTCTCGTGTTAAAAATCTGAATTCTTCTAGAGTTCCTGATCTTCTGGATACACTCATGTGCACCTACCATCGTTCCTTCTGAGTCT
+
<<=C?CCBBBCDBCDCAABBBB@A@CA@AC998;BAB;::59<9:9ABA@980000)/*//773<9<?>:<00/72////&//)599909<::;?BC?BC@BABBBB@BBBBBCCDACDE@B?AABBBBAA=@@;;;8;CC;;;CBBBBBBAA>@@@>BDAE@CBBBCCDBA=A;;;;.9;>999:9*5::::3;;@;?;;99;.5555$599;<8<=BB=9;;<;;B=@<@CABAC>@@CACCGCCCCDFDA@@C@@=?BB?CBBBB?B=@=@@AAC?99
@ATNG8:04149:00943
GATGGTAGCGAGCGAGTGTGTATACCAGAAGATCAGGAACTCTAGAAGAATTCAGATTTTTAACACGAGAGTAAACGTAAAAAGAAGGTTTACAAGACTCACGTTAACAATATTGCAGCAGTACGCACACAATCGAAGCGCAGTAAGGATGGCTAGTGTAACTAGCAAGAATACCACGAAAGCAATAAAAAGAAGTACGCTATTAACTATTAACGTACCTGTCTCTTCCGAAACGAATGAGTACCTCTCAGACGCTCGTCCTACCATCGTTCCTTCTGAGTCT
+
//<<7=B==@@==5665<<<6:5<<59:<8;?;@@B>B>BDB993=<78138<>>;;;;;'9;:@;666;;===4=556<;<+:;6<.55)5;>4;;=<<BABB>A>AC@BBE>AABBC?@@CCCECCCCC?B@@@@CBBBCCBB?BAC@A?ACCBBB;;9;AAA??<>?:@@@;@B@@?8=88/7=>?A/??89::;::AAA;><>AAA=A=>>BCC?ABB@@@@?A?BCE?CBC>?@CCCCC?BBBBBBBBBBBAAAB<@??;;;;;A@C=@?ABABAAAA
@ATNG8:04150:00955
GATGGTAGAGTACAGTGTAGTAGACCAGAAGATCAGGAACTCTAGAAGAATTCAGATTTTTAACACGAGAGTAAACGTAAAAAGAAGGTTTTACAAGACTCACGTTAACAATATTGCAGCAGTACGCACACAATGAAGCGCAGTAAGGATGGCTAGTGTAACTAGCAAGAATACCACGAAAGCAAGAAAAAGAAGTACGCTATTAACTATTAACGTACCTGTCTCTTCCGAAACGAATGAGTACATAGATATACGTATAGCTACCATCGTTCCTTCTGAGTCT
+
///@:@AECCAABCGCBBC@A@BBB@BBB@BDCFBB?A@CBBBBCC?CC?C?BBB><<<<1>?CBBBBBBBB?A7A;>>>>>,@@>B=AAA7ABEADBBCDDCCC>A>@B?AAA<??AABBHCICAAAB@@@000>9>@AA;::B?B?C;;9;@B@AB?@=?BBBCC?CC@BBB799@@@8<88188888(/:39///<<==>9=8=@?@<?>DACBC@BBBAAAA?B>AAD>B??<??BBABBCBBA==?CBB@@@@@ABA>>:>??@@=A=A<>>>??888
@ATNG8:04150:00988
GATGGTAGCGAGCGAGTGTGTATACCAGAAGATCAGGAACTCTAGAAGAATTCAGATTTTTAACACGAGAGTAAACGTAAAAAGAAGGTTTTACAAGACTCACGTTAACAATATTGCAGCAGTACGCACACAATCGAAGCGCAGTAAGGATGGCTAGTGTAACTAGCAAGAATACCACGAAAGCAAGAAAAAGAAGTACGCTATTAACTATTAACGTACCTGTCTCTTCCGAAACGAATGAGTACAGAGAGTACGATATGTCTACCATCGTTCCTTCTGAGTCT
+
==@A=ABCABBA@@@@DECCCDDDC?BBC?CCBB9899?BBCCCAA>BB=@?A@BCCCCC5DACCCBCCDDBBB=AA>@@@@0AB>C5;;;6;DC@CBBBCBBBC=?=>B>ABB@BBBBCCBBCCCDDABBD@CCBB?BAA@BBBB?B@B:9;:CCCCCBB?CDDBBA>BB?@@A;=<?>=388939?@@@2@@=@000@<>>?5:6;===9=9=?CBB>BA@@ACBAE@BBB=BCC?AAAAACBBBAABAC@@ACBBBBB@?@C?AB???7;7;=B@??@===
@ATNG8:04153:00944
GATGGTAGAGTATCATGTGTATCTCCAGAAGATCAGGAACTCTAGAAGAATTCAGATTTTTAACACGAGAGTAAACGTAAAAAGAAGGTTTTACAAGACTCACGTTAACAATATTGCAGCAGTACGCACACAATCGGAGCGCAGTAAGGATGGCTATGTAACTAGCAAGAATACCACGAAAGCAAGAAAAAGAAGTACGCTATTAACTATTAACGTACCTGTCTCTTCCGAAACGAATGAGTACGTGTGACGTACGTGAGCTACCATCGTTCCTTCTGAGTCT
+
9:9>=AADDDCECICCBBBBBBC@@>@BB?ABCC998:<@@DCCCC@CC?B?BCCCCCCC1C@CCCCCCCCBBA;AB;;;;;*;@;@>A@@6@AA<ABCCBBBBB<@<@B?BBB>BBBBBBBCDEBBBCCCC?CCC?BCA@@?@?@=@=A;::;CCBBAC@BA?A@B?CE=888488>?>899:9:8998(7=8>788@@@@@<@=@@@@=A<@@CBA=@A@@@AB?A>AAB=BCC@BBBBBCBBA@@CDDCCCCCBBBBBBBB@B>>>C@C?C<ABBCBBBB
@ATNG8:04157:00951
GATGGTAGGACGAGCGTCTGAGAGGTACTCATTCGTTCGGAAGAGACAGGTACGTTAATAGTTAATAGCGTACTTCTTTTCTTGCTTTCGTGGTATTCTTGCTAGTTACACTAGCCATCCTTACTGCGCTTCGATTGTGTGCGTACTGCTGCAATATTGTTAACGTGAGTCTTGTAAAACCTTCTTTTACGTTTACTCTCGTGTTAAAAATCTGAATTCTTCTAGAGTTCCTGATCTTCTGGGCAGACTCTCACACGCCTACCATCGTTCCTTCTGAGTCT
+
::@D:99C=<<<;;554=;4/---(----67727//)/:5:7=<=666;6;===;8<5;///)/5:566;=<<<74444&4:744490445<5<;947;5/////<5<<=><556,---38388>:<///497796<<<;;>@:>99:994886444.39-3-334:<<;;9845555&5.5.5595*59?;@3@??A@@@95925555$54455.5699244:>444.438888::5:9:>0;6669===>>999@@;>99294==>9=29299999;45
@ATNG8:04157:00969
GATGGTAGTGATACAGATCAGACACCAGAAGATCAGGCTCTAGAAGAATTCAGATTTTTAACACGAGAGTAAACGTAAAAAGAAGGTTTTACAAGACTCACGTTAACAATATTGCAGCAGTACGCACACAATCGAAGCGCAGTAAGGATGGCTAGTGTAACTAGCAAGAATACCACGAAAGCAAGAAAAAGAAGTACGCTATTAACTATTAACGTACCTGTCTCTTCCGAAACGAATGAGTACGATGAGAGAGCTCTCTCTACCATCGTTCCTTCTGAGTCT
+
BCCC>AACCCIEB@DCC;96>>>=B?BBA?AFDBAB>??<BBBC?BB?B?CACA?AAA2B?BBCBB>>>AAA:@@@AAAA/AA;>3:;:.7=C;@==>????>=D=AA=A>>:>@@AA@>>>@@A<<;<><>?CB;?=?ADA@@<>;?==:=AA@>??A<@>8:8@;6658HD8===<;1<9:4;=>>>/8818>==?>>??=?<@ADD=D;@????9=><==>>;@<??=8=6617<=@@@@@?788@???@@===<==???;?>==A<A=?<?AA@@@?>
@ATNG8:04157:00984
GATGGTAGTTCATGATAGACGACACCAGAAGATCAGGAACTCTAGAAGAATTCAGATTTTTAACACGAGAGTAAACGTAAAAAGAAGGTTTTACAAGACTCACGTTAACAATATTGCAGCAGTACGCACACAATCGAAGCGCAGTAAGGATGGCTAGTGTAACTAGCAAGAATACCACGAAAGCAAGAAAAAAGAAGTACGCTATTAACTATTAACGTACCTGTCTCTTCCGAAACGAATGAGTACTATGTAGAGCTCTATACTACCATCGTTCCTTCTGAGTCT
+
;==C?BB;;79BB<AFCCAB@ABCEBFAB@CCCCCF?B?BACABAA>AB?B?A@@AAAAB2B?BBBACGCCBBE=CBBBFFD5GE?B7;<;6;BB=BBABBCBBC?B@BB@BCB=??AAABBBCCBBBBADD@CBBB?CCBBBBAA@C@C@@=@BBBBCCC@@A@CBB?BC?BBB?BB@A@<?==;::9999%0=;00/0@;AAA=C=@@AA;>;>@CCC@CCC@@AB>B@CDD=BBD?BABABBCBBBBB@A@BBBBBB>??AAA;A>>?>=?<A366><<<=>
@ATNG8:04161:00952
GATGGTAGGACGAGCGTCTGAGAGGTACTCATTCGTTTCGGAAGAGACAGGTACGTTAATAGTTAATAGCGTACTTCTTTTTCTTGCTTTCGTGGTATTCTTGCTAGTTACACTAGCCATCCTTACTGCGCTTCGATTTGTGCGTACTGCTGCAATATTGTTAACGTTAGTCTTGTAAAACCTTCTTTTTAACGTTTACTCTCGTGTTAAAAATCTGAATTCTTCTAGAGTTCCTGATCTTCTGGGCAGACTCTCACACGCCTACCATCGTTCCTTCTGAGTCT
+
@?ED>BBMAAAAAAAABAAAAB;;:;CBBB;;8;AAA?BCAC@CDCBBBFAICBBC@C?CB@@=A?BBCA@;;9@=@AA?A0:;79<>@8?;@B=@@B>@B>@ABBCGFGCCCCBBB?A@@>A>BE;;;A@B=@A;;;0<A@ABBAABBA@@BB=@AA@BCAGIEBBABCCCB8<0000+0*.6--.-.$.*0@@<5;;;;9;<444.5555$5444=:=:>C7???A@;?:?19899=?9=>@?8>@>?@A;::@@??>>9?@??BBBBB?C5949?@??=99
@ATNG8:04162:00966
GATGGTAGTGCGTGAGAGAGAGACCCAGAAGATCAGGAACCTAGAAGAATTCAGATTTTTAACACGAGAGTAAACGTAAAAGAAGGTTTACAAGACTCACGTTAACAATATTGCAGCAGTACGCACACAATCGAAGCGCAGTAAGGATGGCTAGTGTAACTAGCAAGAATACCACGAAAGCAAGAAAAAGAAGTACGACTATTAACTATTAACGTACCTGTCTCTTCCGAACGAATGAGTACTGTATCTATGTGTGCGCTACCATCGTTCCTTCTGAGTCT
+
AAAA?BBBBCCEECCCCCCCD@999/9CC:BBBBAA>A>A?ACCC?CC?B??<=88889(99?A@AABBB>?>89=7688)2>6=-88)27;5<>;@@DAAB<A;@>:>985:=?>AA>>898A@@>@>:>;;;;AAC=>>A?:>:>?>9@???AD><5>==?AA<AA;A>>7::7991;<<988888(7818=>>788@@A<@:@:;<;A9>>>8828=<<=<>;A<AA<>;<7<?@@778@@>>>@====@??@>>>AAA:=>@@C<>;><ABC>>>::
@ATNG8:04162:00987
GATGGTAGTATCTGCACACTCTGTCCAGAAGATCAGGAACTCTAGAAGAATTCAGATTTTTAACACGAGAGTAAACGTAAAAAGAAGGTTTTACAAGACTCACGTTAACAATATTGCAGCAGTACGCACACAATCGAAGCGCAGTAAGGATGGCTAGTGTAACTAGCAAGAATACCACGAAAGCAAGAAAAAGAAGTACGCTATTAACTATTAACGTACCTGTCTCTTCCGGAACGAATGAGTACGAGAGAGCACACGTGTCTACCATCGTTCCTTCTGAGTCT
+
4;==?BBCCCBBBGGCCBBBABCBB@BCC@CCBBA@=@<@?ABBAD?BC@D????@@>>@.@<@@@???A@AAA<A@@AAAA0@A=A5;;;6<CC@AB@@@AA@B?B?AA?CBB=??BBBDCCCCCCCCCCC@CC@@<ABBABBBB?A?C::;;BCBBBBB?AAABBB@BB@BBB?BBAA@;@>>988888(8>8;;;;EBAAA<A;?@AB;@;@@CCC@AAA@@@A>A?D?B>BBD>AABA@ACCAAAB@>>CCAAADB>>:::;?@?@B?D>A<?:A=@===
@ATNG8:04167:00960
GATGGTAGTATCTGCACACTCTGTCCAGAAGATCAGGAACTCTAGAAGAATTCAGATTTTTAACACGAGAGTAAACGTAAAAAGAAGGTTTTACAAGACTCACGTTAACAATATTGCAGCAGTACGCACACAATCGAAGCGCAGTAAGGATGGCTAGTGTAACTAGCAAGAATACCACGAAAGCAAGAAAAAGAAGTACGCTATTAACTATTAACGTACCTGTCTCTTCCGAAACGAATGAGTACACATCGTCGTGTCTTGCTACCATCGTTCCTTCTGAGTCT
+
///:8=ACCCBCCIHCCCCBBBBBEGBBB@BBBB;:8;?BCCBBCB?CC?B?BBBBBCCC2A>BBBBBBB???A9?9@????,??9>4:::*9BC?CCBBCCBBD=@>@A>@@?;?@@@AABCDB;;;CCBBACCBB?@??BBBAA=A=@@@<@AAABBBF@BCBD@?<?A:>>>?BBBAA9787679;<=/=>8?@>>>>===>D=@;;;<A<>>BCE@BBA@@@B>@<??B=BAB?ABAABCBAABBAAAACBBGBB>AABFD@BBB::4:=@=ABCBBBAA
@ATNG8:04171:00961
GATGGTAGTGTCAGTGCGCGTCGTCCAGAAGATCAGGAACTCTAGAAGAATTCAGATTTTTAACACGAGAGTAAACGTAAAAAGAAGGTTTTACAAGACTCACGTTAACAATATTGCAGCAGTACGCACACAATCGAAGCGCAGTAAGGATGGCTAGTGTAACTAGCAAGAATACCACGAAAGCAAGAAAAAGAAGTACGCTATTAACTATTAACGTACCTGTCTCTTCCGAACGAATGAGTAACTCTCATATGACACTACCATCGTTCCTTCTGAGTCT
+
B?;;05<<>DEDCB>=BACC@?@BA=@B@=BA;;9@:?;?@A??>???>;>?@A@BAABB3A?AAABBBAC99929=@ABBB2@@=@5;;<*:@@;@@BB@@A9;:9?AC?CBB>A?AAFBBBCCCCCBBBA>AAAA=@@@@???C=A>CA@>ABBBBCBB?BBBDCC?BB<>>A@BAAAA8??:4::::;+7<59///<<?>><><>===3818>B@@>@CBBBAA?D=AB@C??=?A@@AB?BA@ABB>>>A@===@>>;>>?@@=B;?;@AD?>>>A
@ATNG8:04173:00980
GATGGTAGGCGACATACATAGCGCCAGAAGATCAGGAACTCTAGAAGAATTCAGATTTTTAACACGAGAGTAAACGTAAAAAGAAGGTTTTACAAGACTCACGTTAACAATATTGCAGCAGTACGCACACAATCGAAGCGCAGTAAGGATGGCTAGTGTAACTAGCAAGAATACCACGAAAGCAAGAAAAAGAAGTACGCTATTAACTATTAACGTACCTGTCTCTTCCTAAACGAATGAGTACGATGAGAGAGCTCTCTCTACCATCGTTCCTTCTGAGTCT
+
@@@B?=BD@DBBBCCCCBCCCEBB@BCC@BBBBBB>B>BBBAAAB?BB?B?BBBBBBBB3B>BAABBCB@>=>6=>AABBD2CB@B7;;;6<CB?A;:;CBCBC@B@CD@BBB@CBAABBBBCCCCCDCBB?BBBC?CBB???CC>C?BBC@BCCCBBBB?BCBBBB?A@;9898>>?@@:@><788888(7>:C888ABA?>:<8==>>5;5;>AAB?@@@BA@A>A@BED=BCC>BBBCBBBBB>>@C>>>A?>=<<<<<<<=A=>>>8=:>8<<A878>>
@ATNG8:04180:00965
GATGGTAGTATCTGCACACTCTGTCCAGAAGATCAGGAACTCTAGAAGAATTCAGATTTTTAACACGAGAGTAAACGTAAAAAGAAGGTTTTACAAGACTCACGTTAACAATATTGCAGCAGTACGCACACAATCGAAGCGCAGTAAGGATGGCTAGTGTAACTAGCAAGAATACCACGAAAGCAAGAAAAAGAAGTACGCTATTAACTATTAACGTACCTGTCTCTTCCGAAACGAATGAGTACACACTCTCATATGACACTACCATCGTTCCTTCTGAGTCT
+
@<<CADCDCCBBCECCCAAACDCBB?BCC@CCBDBB?A?BBCBBBB@BB>B=>=<99999(9?BBBBBBBCBBB=AC?@@@@0@B?C<AA@7BCC?BCBBJECBB@D@CC@CBB?BBAABCCCCCCCCBBBB?CCBB?BABBCBBB>C@CBB@BBBCCCCC=ABCAAA?BC?B@B?BA???8???;<===<+=>:?888ABAA?=A:@@AA:>:=ACDD@DDBBA@@<?<?CC>BAB?CBBBBDBBBAABBBB>>@@BCBBAABB?B>>>C@E?A?BBC@A:89
@ATNG8:04182:00950
GATGGTAGCTCGCTGATGATATCTCCAGAAGATCAGGAACTCTAGAAGAATTCAGATTTTTAACACGAGAGTAAACGTAAAAAGAAGGTTTTACAAGACTCACGTTAACAATATTGCAGCAGTACGCACACAATCGAAGCGCAGTAAGGATGGCTAGTGTAACTAGCAAGAATACCACGAAAGCAAGAAAAAGAAGTACGCTATTAACTATTAACGTACCTGTCTCTTCCGAAACGAATGAGTACTATAGACTATCTGAGACTACCATCGTTCCTTCTGAGTCT
+
BADE@CBCCCCDCCCBBBCCCCDBB@CCC?BBBBAB?B?BAA@@??;>>8>?99:FCCCC2C?CCABBCCBBBA9<<;;;;;*;C5;5;;;*9>94;B>BBBDCD?B?@@<@@@=AA??@BBCCCCECDD@@?ABBC@BABCCC??=@@B;;:;AAACBCC>BACBCB?CC?AAA?BBBBB=?:818::::+:>6=;;;;@@AA<>;?>>>8=8=;@@BACEDDD@@>?>???9?AA=ABBBBBCBB>??B;;;@BBAAAAACAA?@A@@B=B>A8::AA@???
@ATNG8:04182:00963
GATGGTAGATATATGCACGCTCTACCAGAAGATCAGGAACTCTAGAGGAATTCAGATTTTTAACACGAGAGTAAACGTAAAAAGAAGGTTTTACAAGACTCACGTTAACATATTGCAGCAGTACGCACACAATCGAAGCGCAGTAAGGATGGCTAGTGTAACTAGCAAGAATACCACGAAAGCAAGAAAAAAGAAGTACGCTATTAAACGTATTAACGTACCTGTCTCTTCCGAAACGAATGAGTACGAGAGAGCACACTTGTCTACCATCGTTCCTTCTGAGTCT
+
=999699999999565;@AABBA<<9<<<?BC@?=;6;47///656849(/*/888::::+:2552438<9222'2599999':<7<8===0<==6;;;>97;--(-(---8;6;9<>@669>9;9@==94.44443:<<<<<55057:4405;;:>>::78?>;@@=@A==><:<>=>?97978888888$671552522...(.7......(.382444.4449788)/)///(/6:38888993339/--------/(39899;.3222>7=9>454:;8///
@ATNG8:04144:01001
GATGGTAGACATATCGTACTCTCTGACTTTCGTTTCGGAAGAGACAGGTACGTTAATAGTTAATAGCGTACTTCTTTTTCTTGCTTTCGTGGTATTCTTGCTAGTTACACTAGCCATCCTTACTGCGCTTCGATTGTGTGCGTACTGCTGCAATATTGTTAACGTGAGTCTTGTAAAACCTTCTTTTTACGTTTACTCTCGTGTTAAAAATCTAAATTCTTCTAGAGTTCCTGATCTTCTGGTGAAGATATGCATGATGCTACCATCGTTCCTTCTGAGTCT
+
@?BD:CBBBBCCCAAABBCB@@C@A@CFD=CBCI>BC@B@CC@@ABA;00//0)/499:;:;6;=<AA9:8?;77777$3;4::;=6===>@BBB?BB=:99BBB@BCFBBB@?<?@@:>:<;;;;:;:;@AAB<?@@@@@AAAAA@?99:9)///(/95>9>>@=<;A?A7::ABB6C<A9==DDD/>>AAD;A==898=>;;7;CBB/@;;;>9>;;<9<///===9@17;=====:7616//*/88:???@@@A@A>>>><>AACC<?<?<@=<<:::=
@ATNG8:04147:01036
GATGGTAGTGTGTCTCTGAGAGTAGTACTCATTCGTTTCGGAAGAGACAGGTACGTTAATAGTTAATAGCGTACTTCTTTTTCTTGCTTTCGTGGTATTCTTGCTAGTTACACTAGCCATCCTTACTGCGCTTCGATTGTGTGCGTACTGCTGCAATATTGTTAACGTGAGTCTTGTAAAACCTTCTTTTTACGTTTACTCTCGTGTTAAAAATCTGAATTCTTCTAGAGTTCCTGATCTTCTGGAGATATCATCAGCGAGCTACCATCGTTCCTTCTGAGTCT
+
95<<8<@@?@BCBB<;;BBBBCBBBBBBBBBC@@?>B<AB@B@CBBBBCC?CCCCA?@>BBBC@CGJCFCCCA<<8;>>>@1>C?CCCD=CABA>BBC?CC?ABBCDC@CECCCCCC@CBB=@>ACCFDCCD@CCBB?CCCBBBCCCCBAAAC??=@@?=?A=@;A@BABBCBB?A@??A7@=A>;;;;;*;CAAC=A@CCBBB;;;5;;;;*:AA;:7:>BB?BCCCBAA>A@BCCCCC@DCC@BCAAACCCCCCCDEAA@@BA=B@@@B?B?B:;:ACBBBA
@ATNG8:04150:01027
GATGGTAGTGCGTGAGAGAGAGACCCAGAAGATCAGGAACTCTAGAAGAATTCAGATTTTTAACACGAGAGTAAACGTAAAAAGAAGGTTTTACAAGACTCACGTTAACAATATTGCAGCAGTACGCACACAATCGAAGCGCAGTAAGGATGGCTAGTGTAACTAGCAAGAATACCACGAAAGCAAGAAAAAGAAGTACGCTATTAACTATTAACGTACCTGTCTCTTCCGAAACGAATGAGTACATAGATATACGTATAGCTACCATCGTTCCTTCTGAGTCT
+
>;:A?BDCCDCBBBBDCCCDFE@@@=@CC@CBBBCB?B@BBABCCC>AB>B=BBBAAABB1A?BBBBBBBBB@@9@ABCCCC5CA>B5;;;*;@@7;A<<?BCDF@B@CD@BBB?BBBBCCBBCCCDBBBBA?DCDD?BABA@@AA<A@D99;:BBBBCBA?AACCA@>AC?BBB;><>?=6@=<8<<<<=/=?;@877@@@=>:><A>@@6636AAAA=@AAAABB?B?BCD=BBC?CBBBCCCCAAA@@AA@AA>?>AAAA>?9?>@@B>B?C?B?A>?655
@ATNG8:04157:01006
GATGGTAGTATATCGCGTCGCTATCCAGAAGATCAGGAACTCTAGAAGAATTCAGATTTTTAACACGAGAGTAAACGTAAAAAGAAGGTTTTACAAGACTCGTTAACAATATTGCAGCAGTACGCACACAATCGAAGCGCAGTAAGGATGGCTAGTGTAACTAGCTAGAATACCACGAAAGCAAGAAAAGAAGTACGCTATTAACTATTAACGTACCTGTCTCTTCCGAAACGAATGAGTACTGTATCTATGTGTGCGCTACCATCGTTCCTTCTGAGTCT
+
444<:<<BCCCCBBACCBBBCBAAB:99<8;?ACCGAG@CCBCCBC@CC>A=A??@ACDD3B@??>???B@@@@5<<@A???0@A@D>BBB9BCC?CBDECBB?B@@@=ABB?CDCABABAA9:9:==9927=@?=@A@@@?@A=@=@@A=ABBCBBBA>AAAABBBBB@:9:=A@977(37/(////&..(....6;;?C==7;7//+/576;>>;?BB@@==5:4:::.8@@<@CC???AA??>BBCCB;;;@??@?ABA=A?BBA=A9>9=A=>>A>>
@ATNG8:04157:01024
GATGGTAGCACGAGTCACTCATATCCAGAAGATCAGGAACTCTAGAAGAATTCAGATTTTTAACACGAGAGTAAACGTAAAAAGAAGGTTTTACAAGACTCACGTTAACAATATTGCAGCAGTACGCACACAATCGAAGCGCAGTAAGGATGGCTAGTGTAACTAGCAAGAATTCCACGAAAGCAAGAAAAAGAAGTACGCTATTAACTATTAACGTACCTGTCTCTTCCGAAACGAATGAGTACAGAGAGTACGATATGTCTACCATCGTTCCTTCTGAGTCT
+
@BCC?BCCCAAADDCECFCDBAACJ@ECD@DCBBAB=A=ABCCBAD@DD@B????BBCCC3C@BC?>@BBBBBC>CB@AAAA0@A>C5;;;.;BB=CBBBBCBBB?B?BD@BBA?AABDDDC@CCBDDDCBB=BCCD?C@BBBCBB>@<@??<@CCAAADD@???BBB>AA>B?A?BCA@A:@@>;9:999+:>:?888@@A?@:=:=<=D7;7:?B@@<@@@@@AA;@=AAA<ACC?@??BCCCCCBBBAAACABBCA@>=;??;?A===:>;A:>;@A@>>>
@ATNG8:04162:01009
GATGGTAGGCACTGCGCACACATCCCAGAAGATCAGGAACTCTAGAAGAATTCAGATTTTTAACACGAGAGTAAACGTAAAAAGAAGGTTTTACAAGACTCACGTTAACAATATTGCAGCAGTACGCACACAATCGAAGCCAGTAAGGATGGCTAGTGTAACTAGCAAGAATACCACGAAAGCAAGAAAAAGAAGTACGCTATTAACTATTAACGTACCTGTCTCTTCCGAAACGAATGAGTACACACTCTCATATACACTACCATCGTTCCTTCTGAGTCT
+
?>=C?C@?>AA@ADBBBCCCBBBBB>BBB?BDCCCC@C@CCBBBBC@BC?B?BAA>>?>>.?=@@ABBABBBAB=B?@ADCC5BC@D<AAA9CAA?BA@@AAB@A>@ACC@CCC>@?AABBBCCCCCBBBBC@BBCC>AA>CBBB>B?BCC@CCCCCCCC>AABBBC@CC?A@B@BBABB=AAA?=??>>.=A?>;;;@@ABC<@;??AA<A<>>CBB?BC@????<??BBB=BBB>AADBBBBAAAB==<>>>>>>A@;::@<AAAAC>A>A?BBD??>>?
@ATNG8:04177:01000
GATGTAGTGATACAGATCAGACACCAGAAGATCAGTAACTCTAGAAGAATTCAGATTTTTAACACGAGAGTAAACGTAAAAAGAAGGTTTTACAAGACTCACGTTAACAATATTGCAGCAGTACGCACACAATCGAAGCGCAGTAAGGATGGCTAGTGTAACTAGCAAGAATACCACGAAAGCAAGAAAAAGAAGTACGCTATTAACTATTAACGTACCTGTCTCTTCCGAAACGAATGAGTACCTCTCAGACGCTCGTCCTACCATCGTTCCTTCTGAGTCT
+
BBBBBBCBBBCDHHDB@AACCB??>@BB?BAA???@A>A?>>ABB=BB=@>ABBCBCCC5C@CCCCCCDDGDF>B@9;;;;*;@>B5;;;&5<;7;<<<@>>DF?A>AA;@?@;??AAABBBCBDCBBEED@CCCC?AAA@BBBB?C@DBA=BCCCCCCC?AAAAAA?BB>BBB<>=;;;3=<=;99999(:A@D?>;CABAA<=;>:>@9<:=CCCC@CCBBABA<@<@BB=CCC@BBBBCBB@BBABAABBAB???B@:???;???>B@B?B?CCCBC???
@ATNG8:04179:01025
GATGGTAGCTCTGCTCTGACTCTCGTACTCATTCGTTTCGGAAGAGACAGGTACGTTAATAGTTAATAGCGTACTTCTTTTTCTTGCTTTCGTGGTATTCTTGCTAGTTACACTAGCCATCCTTACTGCGCCTCGATTGTGTGCGTACTGCTGCAATATTGTTAACGTGAGTCTTGTAAAACCTTCTTTTTACGTTTACTCTCGTGTTAAAAATCTGAATTCTTCTAGAGTTCCTGATCTTCTGGTGTCGTCTATCATGTACTACCATCGTTCCTTCTGAGTCT
+
A@CD@CBBBCCCCBCCBBDDCCCBBBCBDDAA>ACCC>CC?C?CCBBBBC@CGCAB?A?CCCC?B@BBBBCCCCA=:9999.;C?CCCD>DDBB?BAA9A>4;:ADDL@CCCCDDCC?CCC@C@CCCBA@@@CGCCC?BBCAAACCCBBBC@@@B>BCC@CC>B?BBBCBCCCB;@;:::.:=@;:;:::*:BCCF>EBBBCCBBBB?CBDC5BBCCC@C@DD?BCCBB??=?@CCBCBC@BAC?BACCCBCBBCCCBBBCBBBD?BBBBD@D@C<@ACCDBAA
@ATNG8:04135:01078
GATGGTAGCTCTGCTCTGACTCTCGTACTCATTCGTTTCGGAAGAGACAGGTACGTTAATAGTTAATAGCGTACTTCTTTTTCTTGCTTTCGTGGTATTCTTGCTAGTTACACTAGCCATCCTTACTGCGCTTCGATTGTGTGCGTACTGCTGCAATATTGTTAACGTGAGTCTTGTAAAACCTTCTTTTACGTTTACTCTCGTGTTAAAAATCTGAATTCTTCTAGAGTTCCTGATCTTCTGGGTCTACGCTCGTCGCGCTACCATCGTTCCTTCTGAGTCT
+
955:8<ACCB=BHEACCCCCCDCCBBA@@EBB?BAA@8AC@E?ABCCEDEABBBBB?B@DCCC@CABBBFDCDAA=@BBAB5BA?C?@?:?@@@=C>@=@C9;;@BBEAAABCCCBB@BCCAE?CHAAABBC>ABBB=AAA@@@CA@@@AABCBF@DBB?BB?C>AABBCCBBB?C;;;;.;=@=;;;;.;@@BG?HCCBCCCBBC;@@@A0@CBCCAF?BAABAAA@@@>A@BBBBBB<@:;;0;A@ACCCCA@ABC@@@BBB?BAACC>B>B>AACECAAA
@ATNG8:04137:01084
GATGGTAGATATATGCACGCTCTACCAGAAGATCAGGAACTCTAGAAGAATTCAGATTTTAACACGAGAGTAAACGTAAAAGAAGGTTTACAAGACTCACGTTAACAATATTGCAGCAGTACGCACACAATCGAAGCGCAGTAAGGATGGCTAGTGTAACTAGCAAGAATACCACGAAAGCAAGAAAAAGAAGTACGCTATTAACTATTAACGTACCTGTCTCTTCCGAAACGAATGAGTACTACTCTCAGAGACACACTACCATCGTTCCTTCTGAGTCT
+
<=@C>B<A@@@<;6<<CB@@;<;;;9<<<259<993047;::>?=B@BBAE?999:998*3455577288555,224444&4:7;.55)555.59<<<<=CB?B?@@<@@@5;:@@A@AADCCCAAADD@CA@@?CAAABBBB@B@C;;8;@@@ADDF?CBBBBB?CC@CBB?BBBBD>A@?;:::99(8>8>>@A@?@==:==B@@@=A<>=BCD@CCBBCCCAC?@@D=B??=?A@@AAABBBAAABBCBBBBB???CBB=?;7--)-)-)--3996;;
@ATNG8:04145:01058
GATGGTAGCTCACGTACGTCACACGTACTCATTCGTTTCGGAAGAGACAGGTACGTTAATAGTTAATAGCGTACTTCTTTTTCTTGCTTTCGTGGTATTCTTGCTAGTTACACTAGCCATCCTTACTGCGCTTCGATTGTGTGCGTACTGCTGCAATATTGTTAACGTGAGTCTTGTAAAACCTTCTTTTTACGTTTACTCTCGTGTTAAAATCTGAATTCTTCTAGAGTTCCTGATCTTCTGGTGAGATATGCATGATGCTACCCATCGTTCCTTCTGAGTCT
+
@:<@<AB@@@>:66<;;=CBCBEEECCCGHA@>@@@B=CD@C@BBCBBBC?DCCDD?B>?>?A>A>BBBCBCC??999999(:A=?ABC;ABBB?BCC?BB?B@ACAA=C>@@@@==9@AA;<:><A?<=>><@AAA376A<<<====>@@???A<@>>;>@<@=@@??@@@@?8=====/=9=8<8;99,79777(,,,,,,96-/(///(.::;;6;5//-/:;<;;;<@:>=AAAA8==D>???@AA>>>@===@>>>====6=33360606*--:::@>?
@ATNG8:04153:01049
GATGGTAGCTCTGCTCTGACTCTCGTACTCATTCGTTTCGGAAGAGACAGGTACGTTAATAGTTAATAGCGTACTTCTTTTTCTTGCTTTCGTGGTATTCTTGTAGTTACACTAGCCATCCTTACTGCGCTTCGATTGTGTGCGTACTGCTGCAATATTGTTAACGTGAGTCTTGTAAAACCTTCTTTTTACGTTTACTCTCGTGTTAAAAATCTGAATTCTTCTAGAGTTCCTGATCTTCTGGGCTGCGCTGATATGCGCTACCATCGTTCCTTCTGAGTCT
+
@ADG@CCC@@@DCDCCCCBBBCCCCBBBBBA@>ABBB=BB>A=@@AB?CC@BBBBB?B?BBBB?C@BBCCBA@@A<????@,@@<??BB<BBAA?BAE@CD@CBBBB@DCCCBBBB?CBB>A>@BBB===B=ABBB>CBBBBBBBCCCCBBBCB@CCCACC?B@BBCCCBFCD@CCCCC7>;?9:::::*;CCCJ>EBBCCFBB@@5;;;;*;@@AB@B?CC@BBBBBBB?C@BCCCCD@BBBB<B;;:CCCBBBCCECCBBBB?CBBCC@C@D=BCCCCAAA
@ATNG8:04159:01086
GATGGTAGTATCTGCACACTCTGTCCAGAAGATCAGGAACTCTAGAAGAATTCAGATTTTTAACACGAGAGTAAACGTAAAAAGAAGGTTTTACAAGACTCACGTTAACAATATTGCAGCAGTACGCACACAATCGAAGCGCAGTAAGGATGGCTAGTGTAACTAGCAAGAATACCACGAAAGCAAGAAAAAGAAGTACGCTATTAACTATTAACGTACCTGTCTCTTCCGAAACTAATGAGTACGAGAGAGCACACGTGTCTACCATCGTTCCTTCTGAGTCT
+
9===?CBCABBBABADBDCBBDBBB=@@C@BCA@@A=@<@?CBDBB?BB?B=<<<89999(9;@ABBBBDCBBA8<:;;;;;';?=@5999&5AA9<A<B@CCBC@B@DD@BAA>BBBC@@ACCCBBBCCDC@BBBD=@?AAAAAF?B?C:::;BBBBBBC?BBCCCC?BB>BBE?BBBEC=AAA>=AAAA/AA<A:::@@@@@<@;ACCC;?<>@BBA?ACBAAAA?B?BBD<AAA@BCBABCBBBBBBBBBBBABCCA@?><<:?787D?B?B?>;?;;<@@
@ATNG8:04161:01069
GATGGTAGGTGCACATGAGTGTATCCAGAAGATCAGGAACTCTAGAAGAATTCAGATTTTTAACACGAGAGTAAACGTAAAAGAAGGTTTTACAAGACTCACGTTAACAATATTGCAGCAGTACGCACACAATCGAAGCGCAGTAAGGATGGCTAGTGTAACTAGCAAGAATACCACGAAAGCAAGAAAAAGAATTACGCTATTAACTATTAACGTACCTGTCTCTTCCGAAACGAATGAGTACGATGAGATCTCGTGTGCTACCATCGTTCCTTCTGAGTCT
+
//;;7:@@=ABBCCGFECCBBCCCB?BBD@??@@@@?CACBBCCCC@CC:;7;CB;;;;;*;@ECGHDCCCCCC<A@9:99*;@>C5;;;*;??=?@@BBBBBB?B?BB@BBB@BBAABCBBCCDDBBBCC?CDCC>AABBBBBC?C@CBB@BBBCCCCA?AAABBB<@A=@??<>>AAC8??A==>AAA/==:=688AA@==9>:=>>>18188<;B?BBB@@@C?A?@@@;@BB?BAAABBBBBCBBBBBB@@@>>>;<<>>:=A?==:>=A;@=>=>===
@ATNG8:04161:01073
GATGGTAGACATATCGTACTCTCTGTACTCATTCGTTTCGGAAGAGACAGGTACGTTAATAGTTAATAGCGTACTTCTTTTTCTTGCTTCGTGGTATTCTTGCTAGTTACACTAGCCATCCTTACTGCGCTTCGATTGTGTGCGTACTGCTGCAATATTGTTAACGTGAGTCTTGTAAAACCTTCTTTTTACGTTTACTCTCGTGTTAAAAATCTGAATTCTTCTAGAGTTCCTGATCTTCTGGCGCGTATGTATGTCGCCTACCATCGTTCCTTCTGAAGTCTATCACCGAACTTGCCC
+
<<@EACBCBBBB?=??>CCCCCCC@A@CAAAB?A??@<@@=A=?>BACCC@BBBBB?B?BAAD=?>A>>?=>=??;?=888(;;5;;?;???B=B?>;?@5;:==<=6=?BCA@@><@@@<@<?>==>>==378:C:?=>>>@A???@@@@???<@@@<AA<A<@@>>>@@@A===<AA5A:?:?ACAC.;;;;;47///679;=>;>@@@/@>>>B=B<@@<@@@AA??;?=ABA@>><>??;>>>CB???=;6666667;995///@@9=7=7=@@@;?D===7----3327907799
@ATNG8:04172:01064
GATGGTAGAGTACAGTGTAGTAGACCAGAGATCAGGAACTCTAGAAGAATTCAGATTTTTAACACGAGAGTAAACGTAAAAAGAAGGTTTTACAAGACTCACGTTAACAATATTGCAGCAGTACGCACACAATCGAAGCGCAGTAAGGATGGCTAGTGTAACTAGCAAGAATACCACGAAAGCAAGAAAAAGAAGTACGCTATTAACTATTAACGTACCTGTCTCTTCCGAAACGAATGAGTACTATAGACTATCTGAGACTACCATCGTTCCTTCTGAGTCT
+
?<=C?@;CCBBHEAAABB@@@BBBB@BCEA@A@::8:DBBCB@?>?=?7>9?>?<????.==BBBBBBBBBDD4<<;;;;;'9:492555&5997><<@<@@6<:;?CC@CAA?BCCBB@AACCBBBCC@@=@@@@?B??ABCBC?C?B<<:;CCCCCAA?BEE:::?FC@B@@=?ABBB=@:8188888(8@9>888;;;@@>D:==9918:??CCB@C@@@@>>:=;@=@9@:969???BCBBBBBBB???@CECBBBBCCC?BBAAA>A>A@ABCBBBBC
@ATNG8:04175:01063
GATGGTAGAGAGACTGTAGCGCACCCAGAAGATCAGGAACTCTAGAAGAATTCAGATTTTAACACGAGAGTAAACGTAAAAAGAAGGTTTTACAAGACTCACGTTAACAATATTGCAGCAGTACGCACACAATCGAAGCGCAGTAAGGATGGCTAGTGTAACTAGCAAGAATACCACGAAAGCAAGAAAAAGAAGTACGCTATTAACTATTAACGTACCTGTCTCTTCCGAAACGAATGAGTACGATGAGAGAGCTCTCTCTACCATCGTTCCTTCTGAGTCT
+
499:<B<@@CFGCCDCBC@@ACCCE=AAB@CBABAA?A@ACCAAAB?BA?B<<<<9999+9<@@@AA@@A988)8:;;;;;$5<.5.555&5<<7====<<<=@<@?A@=AAA=BBABBBBCCCCBBCCCB@CBAA?AAAABAAA?B?A;;8;CBABCBB?AAABBB?BB?AAA4::9::,::8188888(/;7:///88=>><A<A@??<?=@@CCC@BBBBAAA=?=@CG=BAA@BBBCBBBBBBBBBBABAABA@@@@???<>>>>B?A<A<;;;@@AAA
@ATNG8:04175:01066
GATGGTAGTATCTGTCTACGAGAGCCAGAAGATCAGGAACTCTAGAAGAATTCAGATTTTTAACACGAGAGTAAACGTAAAAAGAAGGTTTTACAAGACTCACGTTAACAATATTGCAGCAGTACGCACACAATCGAAGCGCAGTAAGGATGGCTAGTGTAACTAGCAAGAATACCACGAAAGCAAGAAAAAGAAGTACGCTATTAACTATTAACGTACCTGTCTCTTCCGAAACGAATGAGTACTGTATCTATGTGTGCGCTACCATCGTTCCTTCTGAGTCT
+
@@@A<;;??;<<>><<;;;;<=<:?7:@B>AA??<;181333338;69959437777878'54;;6;87;7==>1;:==999)=?;@4999&5<<9>BBBBBBCB>A@@@>@BD@BABBCBBCCCCCCBCCC?BBCC@BA@@?@@@=A=A@@>@DDCCCCC@BAAAAC?AA=AAD>BBFDG>B@@<;@@@@/@A=@===AAABC6768AAA:=9=ABBB@BJBBCCC@C@BBB=BAB?BBBBBBCCBBBBCAAABBBA@;;;>@@=@CA@@<@:=5;;===???
@ATNG8:04176:01060
GATGGTAGTAGTACACTAGTCATACCAGAAGATCAGGAACTCTAGAAGAATTCAGATTTTTAACACGAGAGTAAACGTAAAAAGAAGGTTTTACAAGACTCACGTTAACAATATTGCAGCAGTACGCACACAATCGGAGCGCTGTAAGGATGGCTAGTGTAACTAGCAAGAATACCACGAAAGCAAGAAAAAGAAGTACGCTATTAACTATTAACGTACCTGTCTCTTCCGAAACGAATGAGTACTGTATCTATGTGTGCGCTACCATCGTTCCTTCTGAGTCT
+
BABC@DDBBBBCCCDD@@ADDCCBD@CCC@CCEC:;6;5;;A@A@B?AA?B>@@?==???.??BABAAABCCCE=@>;;;;;*;D>C5:::49AA9AA<@BBBCC@B@A@?ABB?BB??ACCCCCCCCCBBB@EAA>@B???BBBB?B@B::;;DCCBBBC?BBBBBB?BC?BBB?BBCCG>:98:=====+=>:>;;;;;;@C7;5;=;:5:8=?CBB?BAA@ACC=@>@CH>CBC?9:9DBBBBBBBBBB>>>B==>@A>>>=:=@876=A;?5:;=88889
@ATNG8:04176:01073
GATGGTAGGCGTGTGAGAGTCTGCCCAGAAGATCAGGAACTCTAGAAGAATTCAGATTTTAACACGAGAGTAAACGTAAAAGAAGGTTTACAAGACTCACGTTAACAATATTGCAGCAGTACGCACACAATCGAAGCGCAGTAAGGATGGCTAGTGTAACTAGCAAGAATACCACGAAAGCAAGAAAAAGAAGTACGCTATTAACTATTAACGTACCTGTCTCTTCCGAAACGAATGAGTACCTCTCAGACGCTCGTCCTACCATCGTTCCTTCTGAGTCT
+
<@CC@BBB@DCCCBDBBCEBBCBCF?CCB?CBDCCB?B>??CCBCA@CC>B>?>=7777(9<@ABBBBBCAAA<AD?@BB5@?87067(8<<6:;9:B@A@?:?=DD<@=<8<AA??>@????A@>>>>;AA==9=>>@AA;;496<55/6:987?=>;>@@@@D<==:=<<6;<788.967188888(8:5;?CBAAAAA<A;>===9A:??9;<;>>>?>>>:>:?AA7@@A;AA@@>>>;>>>A>>>===>A@@@:@>>9><<99497>4;;@>@>=>
@ATNG8:04178:01048
GATGGTAGCGAGCGAGTGTGTATACCAGAAGATCAGGAACTCTAGAAGAATTCAGATTTTTAACACGAGAGTAAACGTAAAAGAAGGTTTTACAAGACTCACGTTAACAATATTGCAGCAGTACGCACACAATCGAAGCGCAGTAAGGATGGCTAGTGTAACTAGCAAGAATACCACGAAAGCAAGAAAAAGAAGTACGCTATTAACTATTAACGTACCTGTCTCTTCCGAAACGAATGATACGTGTGCGACGTGTCTCCTACCATCGTTCCTTCTGAGTCT
+
B>@?<@BBBBBCBBBCBCCCCCBBB@CCC?CCCB9859=@@DCBBB@BC@B<=>DABBBB5B@CDHGGBBBBBB;AA;;;;.9C;B4;;<*;@A>BCDDCCBBB?B???=?CC=ABAAAACCCCBBBFAAA@BCCC?BCCDCAAA@C@B@@<?AAABBCC@CDDCAA>AA=@BB799AAA8???<?BCCC3BA@?:9:A>=;;7;=@@@B<@<@@CAB?AGGCCCC@B?@@@9@@A=AAAACCA???BBBCCCBABBBC@AAA>A@@@C<?<?;?BCA?@>>
@ATNG8:04178:01076
GATGGTAGTGTGTCTCTGAGAGTAGTACTCATTCGTTTCGGAAGAGACAGGTACGTTAATAGTTAATAGCGTACTTCTTTTTCTTGCTTTCGTGGTATTCTTGCTAGTTACACTAGCCATCCTTACTGCGCTTCGATTGTGTGCGTACTGCTGCAATATTGTTAACGTGAGTCTTGTAAAACCTTCTTTTTACGTTTACTCTCGTGTTAAAAATCTGAATTCTTCTAGAGTTCCTGATCTTCTGGTCTACTACACTGTACTCTACCATCGTTCCTTCTGAGTCT
+
@=?A=AA@@ACCCCCCA@@CDDCCCCCCCCB@;?=>>;@C?C@B@AADDF@BCBBB@C@BCCC?B?BBBCBBBBB>@@@@@,@@:>@BB=BBAC=@AB@BB?;;:BCDADECCCDCC@CBC@C@CCCCCCCC@CCCC?C;;;BBBBBBCCBAAAB@CCC@CC@B>AAA@ACCCC@BBAAA7@=@=;;;;;*;@@@A=BCCCJEBBAC?BBBB0B@BADAC@BB@DECCB@@>@@CCDCBA7;:@<@BBBBBBBA@@ACBBBCBBB@@;;<C@C=A?@BACCCBB
@ATNG8:04182:01089
GATGGTAGCGCACACATAGATACAGTACTCATTCGTTTCGGAAGAGACAGGTACGTTAATAGTTAATAGCGTACTTCTTTTTCTTGCTTTCGTGGTATTCTTGCTAGTTACACTAGCCATCCTTACTGCGCTTCGATTGTGTGCGTACTGCTGCAATATTGTTAACGTGAGTCTTGTAATACCTTCTTTTTACGTTTACTCTCGTGTTAAAAATCTGAATTCTTCTAGAGTTCCTGATCTTCTGGGATGTGTGCGCAGTGCCTACCATCGTTCCTTCTGAGTCT
+
==@@;=0//<<DBC=;:BCCABBBBBABAC??=?@@B>BC@DAGCCCBAA@GEEBA?@?ACAA>B@CCBCABBCB>@????,<?<99;A<ACBC@BHFACCACCBDCCACCCCCCCC@C@@=@@BCCCCCCDADDDC@BBCAAAA@BCBAAA@@@<@AA@DD@C@BBCECBCBB@BBB@CCC>C>;;;;<*;B;<;7;@CAAACBAA5;;;;*:>>A@=A?@C?B:;;AAA6;6;AA;;:>A:;9.9>;;:BA@DCBBB@@=@AB?BB@@@<A=A?BEECCDCB
@ATNG8:04183:01081
GATGGTAGAGTATCATGTGTATCTCCAGAAGATCAGGAACTCTAGAAGAATTCAGATTTTTAACACGAGAGTAAACGTAAAAAGAAGGTTTTACAAGACTCACGTTAACAATATTGCAGCAGTACGCACACAATCGAAGCGCAGTAAGGATGGCTAGTGTAACTAGCAAGAATACCACGAAAGCAAGAAAAAAGAAGTTACGCTATTAACTATTAACGTACCTGTCTCTTCCGAAACGAATGAGTACTGTATCTATGTGTCGCTACCATCGTTCCTTCTGTGTCT
+
54=C?BCC@AACCBBCC@@@@;99?=@?>9:??>=<0945;<===D?@@>?>>@9:5555$549;=;;;@:;4:1:455999$44.49>>>2><<9<==<;<<43.349;6=>B6<<AABA@@CIBAABBBBACBCE@CC@??ECC?D@B;;:;BAAAAAA@BBAABB?BA>BAA?BBB??6=77,355565$/32..(..98::=5=6888:5::=;BA>=C:9996?:>9;?E>C@?;@>?998BBBAAAD:::BCCAAA???A?BAC?C<@=@=AB@AA?:;
@ATNG8:04135:01128
GATGGTAGGACGAGCGTCTGAGAGGTACTTTCGTTCGGAAGAGACAGGTACGTTAATAGTTAATAGCGTACTTCTTTTTCTTGCTTTCGTGGTATTCTTGCTAGTTACACTAGCCATCCTTACTGCGCTTCGATTGTGTGCGTACTGCTGCAATATTGTTAACGTGAGTCTTGTAAAACCTTCTTTTTACGTTTACTCTCGTGTAAAAATCTGAATTCTTCTAGAGTTCCTGATCTTCTGGGTCTACGCTCGTCGCGCTACCATCGTTCCTTCTGAGCATCACCGACTGCCCATAG
+
@<BC@DGD?BBBBCCCCBBDCCCB?BBDDE>BBB?BC?C@BEDDCBC?CCBCC@B?BCCC@C?CBBBBCCCC????==.=><>BBD>CCCC?CBB?A?=>>?@??=?CCCCAAB?BBB>B@>>>?A@@?:AADC688<;;888?AA<>>===;=>><AB<A<A:::>>BBF<@;;;;1;:=:>::::,79222),,,,,,56-/.555(57988486::57;7<=<=:>4::====5::@@9??A@>>>AA@@@A@@??@@<@@@?@<?;?<?A@<///9998.5565...'..58
@ATNG8:04137:01114
GATGGTAGATATATGCACGCTCTACCAGAAGATCAGGAACTCTAGAAGAATTCAGATTTTTAACACGAGAGTAAATGTAAAAGAAGGTTTACAAGACTCACGTTAACAATATTGCAGCAGTACGCACACAATCGAAGCGCAGTAAGGATGGCTAGTGTAACTAGCAAGAATACCACGAAAGCAAGAAAAAGAAGTACGCTATTAACTATTAACGTACCTGTCTCTTCCGAAACGAATGAGTACACATCGTCGTAGCTCGTGCTACCATCGTTCCTTCTGAGTCT
+
==@@@CC>>==<;;>====<<;;;=:<<C?:9:AA??A9:73788?:>@=A=BC>>?BBB3C???>995><???.;95556(27+5+52'28839>@@@DA>?6:37:.22;55222;/////;9//5::5:;;@<A;;==<;<7>;>00*/8669;9:4:;:??A=@C<@?8277333(2220.....$.3(....99::82626...26277?>>;>DAAABB<><?@@9?BB=??BBBACAA@@?>9:5-----7568<<=<8<=333,3,3,333333<<
@ATNG8:04143:01131
GATGGTAGTGTCATATGAGAGTGTGTACTCATTCGTTTCGGAAGAGACAGGTACGTTAATAGTTAATAGCGTACTTCTTTTTCTTGCTTTCGTGGTATTCTTGCTAGTTACACTAGCCATCCTTACTGCGCTTCGATTGTGTGCGTACTGCTGCAATATTGTTAACGTGAGTCTTGTAAAACCTTCTTTTTACGTTTACTCTCGTGTTAAAAATCTGAATTCTTCTAGAGTTCCTGATCTTCTGGGATGTGTGCGCAGTGCCTACCATCGTTCCTTCTGAGTCT
+
@BBB>BECCCCCCCCCCBBBCCCCCCDCBB?@?@CCC>CC>@?BCCDDDC=BCCCC?B?BDBA>B?CDCB@@BFE@ABAA@1?B>BBCD>DCBB?B@@;@D?ABACCC?BCDCCCAA?@CDAD@CCCCAAAC@CDDD@BBCCCCCBCCBBCBBAB?B??=?C@D@CCCCBCBBB=@9999*9;>;::999*:@@AC=DCCCCCCCCC?CFGD3CBBBD@C@CCACCBBBBA=A=ACCCCC@BBCC=CA@@ACCCCBBBCBB?BCD@DCBBD?C@C@CCCCCCA@
@ATNG8:04147:01121
GATGGTAGCGCACACATAGATACAGTACTCATTCGTTTCGGAAGAGACAGGTACGTTAATAGTTAATAGCGTACTTCTTTTTCTTGCTTTCGTGATATTCTTGCTAGTTACACTAGCCATCCTTACTGCGCTTCGATTGTGTGCGTACTGCTGCAATATTGTTAACGTGAGTCTTGTAAAACCTTCTTTTTACGTTTACTCTCGTGTTAAAAATCTGAATTCTTCTAGAGTTCCTGATCTTCTGGAGATACACATGATACTCTACCATCGTTCCTTCTGAGTCT
+
BBDB?CBBBBBDDECCCCCCCACCCCBBBCBA=?@??<@B?C@CCBCCDC?CCCCC?C?CCAA=B@DDCCBBACD@BBBBB1BB?BBCC;BACBBCCD@CC999BCBB@BBCCCCCD@CCC=B?BCCCBBBB@CCCD@CBBBBBCBCCCBBBBBD@DBB?BD?B?BBCDCBBBB;@9999*9;=:9:9:9*:B?AB=BCCDCCBA@@4;;;;*<BBAB?B?BC@CCECCBB?B@CCDCCC?CA@>ABCCCCCCCCECCCCCCCBB?AAABE@C?B=??BABBAA
@ATNG8:04148:01132
GATGGTAGAGAGACTGTAGCGCACCCAGAAGATCAGGAACTCTAGAAGAATTCAGATTTTTAACACGAGAGTAAACGTAAAAAGAAGGTTTTACAAGACTCACGTTAACAATATTGCAGCAGTACGCACACAATCGAAGCGCAGTAAGGATGGCTAGTGTAACTAGCAAGAATACCACGAAAGCAAGAAAAAGAAGTACGCTATTAACTATTAACGTACCTGTCTCTTCCGAAACGAATGAGTACGATGAGAGAGCTCTCTCTACCATCGTTCCTTCTGAGTCT
+
9>?C@CBBCDDCCCCCCBCBCCCCC=ABC=BBCCBB?A>AABBBBB@BC=B?ABB@@@@B3B?CCACCAAA?AA:AACCCCC1B@=B4;::.<@A<@A@@CCABB?A>AC?BBC>AAAAB@AACCDDCCCCC?CCBB?BBB@??>>:@?C@@>@CBBBCBB?BABBA@?BB@A@A=@????8@=:4:<<<<+==5:988?@B==:=;??DC;@;@ACBC@BBBBABB@B?BCD>CAA>ABBBBBBBBBBABB@@AA@??=888;<:>?>8>993939<><<>>>
@ATNG8:04155:01112
GATGGTAGCTCGCTGATGATATCTCCAGAAGATCAGGAACTCTAGAAGAATTCAGATTTTTAACACGAGAGTAAACGTAAAAAGAAGGTTTTACAAGACTCACGTTAACAATATTGCAGCAGTACGCACACAATCGAAGCGCAGTAAGGATGGCTAGTGTAACTAGCAAGAATACCACGAAAGCAAGAAAAAGAAGTACGCTATTAACTATTAACGTACCTGTCTCTTCCGAAACGAATGAGTACGTGTGACGTACGTGAGCTACCATCGTTCCTTCTGAGTCT
+
;=BD@CBBCB=BCHCGCCAAAAACDAEDC>A?CD999:?CAB@??A=AA>@===>:9:::'85;;7773=8??C<@;@>:9=(=@;>4;;;*9@@9<B=@666<<;C?CD@BAB?BG??ABBBCCCDCBBBC@CBAA?BCCCBBCD<@<?::6;CAABBEB?AAABBB@AA=AAG?BBCDC=BAA>>BBBA/AA;@==>AB@?@<@8:;AA7:4:A;;;?BAAAA@?;<9===7=@?>BBCCCCBCBBBBBBCCBBBCCBBBBBD>@>>>A>A?B?BBA==>@@
@ATNG8:04157:01095
GATGGTAGCTATACGTATATCTATGTACTCATTCGTTTCGGTAGAGACAGGTACGTTAATAGTTAATAGCGTACTTCTTTTTCTTGCTTTCGTGGTATTCTTGCTAGTTACACTAGCCATCCTTACTGCGCTTCGATTGTGTGCGTACTGCTGCAATATTGTTAACGTGAGTCTTGTAAAACCTTCTTTTTACGTTTACTCGCGTGTAAAATCTATAATTCTTCTAGAGTTCCTGATCTTCTGGGATGTGTTCGCAGTGCCTACCATCGTTCCTTCTGAGTCT
+
BBBB?CCCBC?ECCECBCCCBCCCBBBACC;;8;BCC>BB?BCBCCEE??<?B?@?==;>BBB?C?BABBBBBBB?BCDCC3:;7:>A=37@@B@BBB@AB>BA>BED=?@@@@>>=<@@?6858==@>>??<@@@A=;::::;>>AA>>>==<?9::;<?@<@7;;B;;:>>@<@AAAA6A;?:;;;;;+799==-3----,5,-----&,6...63848<7889---3-3,359=;;9>>>97>886<=0---33;7958896AA;776;6;577797779
@ATNG8:04158:01095
GATGGTAGAGTATCATGTGTATCTCCAGAAGATCAGGAACTCTAGAAGAATTCAGATTTTTAACACGAGAGTAAACGTAAAAAGAAGGTTTTACAAGACTCACGTTAACAATATTGCAGCAGTACGCACACAATCGAAGCGCAGTAAGGATGGCTAGTGTAACTAGCAAGAATACCACGAAAGCAAGAAAAAGAAGTACGCTATTAACTATTAACGTACCTGTCTCTTCCGAAACGAATGAGTACTATAGACTATCTGAGACTACCATCGTTCCTTCTGAGTCT
+
9:995;=>CCC>>>=<;;?CB??@A:?@?<?@>@@@<@?AACCCCB@BC@C?BBA@@AAA2B@CCABBBBBCCC=BB;;;;;*;C>B4;<;5;AB??A@BBDDBB?B@BB=B@B@BBABBBBBCCCCCCBCC@CCCC?AABBBB@@<@<A@@<ACBBBBBB?@???BB?BB?BBB>AABCC;A>>;><>>@.==<?888?>?<<9=:=AAB7:6;DECC@BCBBBBB?D?BBB=BBB?CCCBAABBBBBBCBBBAAAA@AACCCC@DAABB?B?A>ABC@??AA
@ATNG8:04165:01116
GATGGTAGACATATCGTACTCTCTGTACTCATTCGTTTCGGAAGAGACAGGTACGTTAATAGTTAATAGCGTACTTACTTTTTCTTAGCTTCGTGGTATTCTTGCTAGTTACACTAGCCATCCTTACTGCGCTTCGATTGTGTGCGTACTGCTGCAATATTGTTAACGTGAGTCTTGTAAAACCTTCTTTTTACGTTTACTCGCGTGTAAAATCTATAATTCTTCTAGAGGTTCCTGATCTTCTGGTGTCTGATCTGTATCACTACCATCGTTCCTTCTGAGTCT
+
9<;C?BBBBBCGCCBCCCBBBBBCCBBABC??<?=>>;::6:;@@@BAAA?BBAAB@C<??BB>B@DB>:::<8<+--5555(22(,---(-635.58727857997:@3>=>>@@@@=???<?====>@==><@@@B;===BB>>>?DD???A>><>??=;;8;<@@@<=>AAA;A;;;;/;5;5;9<<=,62999-,,,,,,523....&-5/..7276<?;;88-,,,2,2),-9688155939;;@>>>A>>>>>??AAAAA8=?ADD:>:<69777:::;
@ATNG8:04166:01091
GATGGTAGGCGACATACATACGCGCCAGAAGATCAGGAACTCTAGAAGAATTCAGATTTTTAACACGAGAGTAAACGTAAAAAGAAGGTTTTACAAGACTCACGTTAACAATATTGCAGCAGTACGCACACAATCGAAGCGCAGTAAGGATGGCTATTGTAACTAGCAAGAATACCACGAAAGCAAGAAAAAGAAGTACGCTATTAACTATTAACGTACCTGTCTCTTCCGAAACGAATGAGTACGAGAGTCAGAGCAGAGCTACCATCGTTCCTTCTGAGTCT
+
BDBC@DCC@ECCBCBBDCCB@@ABBAIIDACCBBAA=A?AACCDBB?BB=?=?@C;;;;;.;?CDDECCCCCCC=AB99999*:C>B4;;;6:>>:666=><<=B?B@BFAAAA?BBBABBBCCBCCBCEDD?CCCC?BAAABBBC>C@CCC?CCCC?BBC?CBBB@@>>>9>BB?BACCD=A@@:@>???2@A?B???>@A=>9=:<<AA3737ABBB?BBBBABC?B?BBB<BAA>ABBBBBBBBABABBCC>>>CC>>>CAA<@@@9938/6079:=>::;
@ATNG8:04175:01129
GATGGTAGATATATGCACGCTCTACCAGAAGATCAGGAACCTAGAAGAATTCAGATTTTTAACACGAGAGTAAACGTAAAAAGAAGGTTTTACAAGACTCACGTTAACAATATTGCAGCAGTACGCACACAATCGAAGCGCAGTAAGGATGGCTAGTGTAACTAGCAAGAATACCACGAAAGCAAGAAAAAGAAGTACGCTATTAACTATTAACGTACCTGTCTCTTCCGAAACGAATGAGTACACTCGTCGTGTCGTGCTACCATCGTTCCTTCTGAGTCT
+
BCCC?BBDCCCGD@AADDBAABCCB?ABC?CABBAA>B?B>BAAB<BB>C>@@BBBBBB3B?CBBB@AA>>>D8@@@ABCB/??6=/787&5:;5=A?@?A>=>;>8>>:>8738AAAA@@>>@AAA=><<8<??C9>>?>>>>A;A;A;;7;@>>>A?>:<<<>>>=<<7=CC7<;566)8<<8=@@@A/?>;>AAAAAA??:>=A@@@;@<@A@>@9>>>?;;;9=9?@@6<=?::88>@A><>;?BCC>888==888@CC;><=;>;@=C=DD@@>>=>
@ATNG8:04176:01112
GATGGTAGCAGACGTGACAGAGCGCCAGAAGATCAGGAACTCTAGAAGAATTCAGATTTTTAACACGAGAGTAAACGTAAAAAGAAGGTTTTACAAGACTCACGTTAACAATATTGCAGCAGTACGCACACAATCGAAGCGCAGTAAGGATGGCTAGTGTAACTAGCAAGAATACCACGAAAGCAAGAAAAAGAAGTACGCTATTAACTATTAACGTACCTGTCTCTTCCGAAACGAATGAGTACGTGTGCGACGTGTCTCCTACCATCGTTCCTTCTGAGTCT
+
9===<C;:;CFCCAABHCCCCCC??>?BB?DBBBAA@B@BBB@@AA=BC@B?>>?@@@@@/A?AA=BBBBAABD;::9::::*;B>C5;;;*9ED=ACBBCEBCB@C@CC?BAC<?>>>@@@BHDDCCCBBB@BBAA<?????@@@>B@BBA@BBBCBBBB?BDBB>>9??8=??9>?:::28>:988888(6=8>:;;@@???<?<>>AA1838=AAB@BAA@@>>2:3:::/99929?A@@BBBBABAB@B@@@A??;;7;=>9=@?@C@C@C?BBBBCAAA
@ATNG8:04182:01111
GATGGTAGGCGACATACATACGCGCCAGAAGATCAGGAACTCTAGAAGAATTCAGATTTTTAACACGAGAGTAAACGTAAAAAGAAGGTTTTACAAGACTCACGTTAACAATATTGCAGCAGTACGCACTCAATCGAAGCGCAGTAAGGATGGCTAGTGTAACTAGCAAGAATACCACGAAAGCAAGAAAAAGAAGTACGCTATTAACTATTAACGTACCTGTCTCTTCCGAAACGAATGAGTACAGAGAGTACGATATGTCTACCATCGTTCCTTCTGAGTCT
+
@@BC?CBB@CDDC@BCECCCBBBCC@ECC@CCCBBB<?<@ACCCBB@BB?B????9:999*;=BEHCCCCFCCC=BB:::::*<A>@5999&5;;9<;<<>><<A?A=AB?BBB?BBBBBBBCBBBBCCCCB?BCCC?CA@??@@@<B@CAA@BCBBBCCD@CAACBB?BB>BBB=??BCC;A?@8=====1????:88AAA:8688<=AA6:59AB@A=A@@A@BB?B@CCC>CCC?BABBBCBBBBBBBBBBBBBBBBBBB>>9>A>=>;><@:???9::::
@ATNG8:04135:01168
GATGGTAGCGAGCGAGTGTGTATACCAGAAGATCAGGAACTCTAGAAGAATTCAGATTTTTAACACGAGAGTAAACGTAAAAAGAAGGTTTTACAAGACTCACGTTAACAATATTGCAGCAGTACGCACACAATCGAAGCGCAGTAAGGATGGCTAGTGTAACTAGCAAGAATACCACGAAAGCAAGAAAAAGAAGTACGCTATTAACTATTAACGTACCTGTCTCTTCCGAAACGAATGAGTACGTGTGCGACGTGTCTCCTACCATCGTTCCTTCTGAGTCT
+
CBBB@BBCBBCCCBBBCCCCCCAAA@CCC?AABCAA>A?BBBBBAC>DA=@=BBC@@AAA2BAEDFDDDCCCCC=CABBCCC5C@>C79::7;DEADBBBBBCBB?B?BB?BBB<@@BBBBBBCBBBCCCBC@CCAA?ABAABBAA=@=@?@=@CCCCBBA?BBFBBB>BB?BCC>AA@@@8===999999(9@;B889@@B??<?<AAAA;A;AADCC@BBBBCBC?B?AA@<AAA>ABBBBBBBBBBBBBBBAAACCBB<?B@<??==B>A>A?BBD@A???
@ATNG8:04138:01140
GATGGTAGCACGACACGACGATGTGTACTCATTCGTTTCGGAAGAGACAGGTACGTTAATAGTTGATAGCGTACTTCTTTTTCTTGCTTTCGTGGTATTTCTTGCTAGTTACACTAGCCATCCTTACTGCGCTTCGATTGTGTGCGTACTGCTGCAATATTGTTAACGTGAGTCTTGTAAAACCTTCTTTTTACGTTTACTCTCGTGTTAAAAATCTGAATTCTTCTAGAGTCTGATCTTCTGGATAGCGACGTGATATACTACCATCGTTCCTTCTGAGTCT
+
@<??:@C@<<A<;;;<==<@@96;BBCBC=?B:B@@@::<5;>;:495:9499333-403:;;6;;>>8//96//(/////$/329:;=29977297//(.3(..555505@?;;;>C;7:85947==>;:;==AAAA7;;>99///99999856<-52717;1728==<<9977257AAA2A;=888888(8====4;::762998>9>AAA*=558;6A6;;3;<;992,,,259//-/9=5;;AA;::<<;::>;866<<97>=<<<39396;<>:9:99
@ATNG8:04143:01142
GATGGTAGGCACTGGCGCACACATCCCCAGAAGCATCAGGAACTCGTAGAAGAATTCAGATTTTTAACATCGAGAGTAAACGTAAAAAAGAAGGTTTTACAAGACTCACGTTAACAATATTGCAGCAGTACGCACACAATCGAAGCGCAGTAAGGATGGCTAGTGTAACTAGCAAGAATACCACGAAAGCAAGAAAAAGATGTACGCTATTAACTATTAACGTACCTGTCTCTTCCGAAACGAATGAGTACTATAGACTATCTGAGACTACCATCGTTCCTTCTGAGTCT
+
:B@@>A5505<;;0)//////555444&4<<.666>>>>8:)//0////:5//+47<9::::99)94933333833398/33//////#//(/4;;;/88:6::88867991848708<<48869BBBBBA@@@@A@B?DABA?@@:98<<@9@;@;919<978A;@;B@@<<=6>:488868:666/222.55555(56678::9>B==?=>??:<:>:@899<@CCCB@@@-0-/:>8===7<878=;;;?<8576667<@B>>DCB8899AC@A?A=?;?@@:::A?
@ATNG8:04143:01179
GATGGTAGCGCGACGAGCGTAGACCCAGAAGATCAGGAACTCTAGAAGAATTCAGATTTTTAACACGAGAGTAAACGTAAAAAGAAGGTTTTACAAGACTCACGTTAACAATATTGCAGCAGTACGCACACAATCGAAGCGCAGTAAGGATGGCTAGTGTAACTAGCAAGAATACCACGAAAGCAAGAAAAAGAAGTACGCTATTAACTATTAACGTACCTGTCTCTTCCGAAACGAATGAGTACGTGTGCGACGTGTCTCCTACCATCGTTCCTTCTGAGTCT
+
BEEC@CCCCCCBCBCDCCBCCACAC>CCC?CBBB??;>=@@BBBBC?BB?A>BB?77777.:@CCCCBBBCCAA:?>@@@@@0@C>C5;;;.<BD?CCDCCBBBB?B?@@<@BB@BBBBCCCCCCBCDCCBB?BA@?<AA@@@A?<:@?BBB@CBBBBCBA?ABBCBB?BB?@?@:@?<=?8:884:::::+:?=C888BBBBB;@;@AAA:>:=ABBB@BBBBBDC@B?BCB>B??=?AABBCBBBB>?>BA@@@BBB>>;>>>=???AD@C?C?BCCAA?>>
@ATNG8:04146:01157
GATGGTAGCACGACACGACGATGTGTACTCATTCGTTTCGGAAGAGACAGGTACGTTAATAGTTAATAGCGTACTTCTTTTTCTTGCTTTCGTGGTATTCTTGCTAGTTACACTAGCCATCCTTACTGCGCTTCGATTGTGTGCGTACTGCTGCAATATTGTTAACGTGAGTCTTGTAAAACCTTCTTTTTACGTTTACTCCGTGTTAAAAAATCTGAATTCTTCTGAGTTCCTGATCTTCTGGACGACGCGCACTGACACTACCATCGTTCCTTCTGAGTCT
+
>CDCACBB;;6<<A<<<<B@@@ABBBABA;;;@DBBC>BC?B?BB@@@@????:89?B?BBBC?B?BBBBBCCCC<?>BBB199685..'.///38::5:>137=;;<:?B>>>@@@=AAB:>:=?@@CB><9<><<8<<?<===>>?>?B;;;?:==>=@@=A=@>>==A@;;7;@@AA5@:>:=ADED/B;67<076<<7///:9BBBBA(?>>>A=A:<=<@@B===9@///668<8===;@>>>>@@???>>=@?>>BBB=?@>>>=C<A;=99;=///
@ATNG8:04149:01152
GATGGTAGCATCATGCATATCTCACCAGAAGATCAGGAACTCTAGAAGAATTCAGATTTTTAACACGAGAGTAAACGTAAAAAGAAGGTTTTACAAGACTCACGTTAACAATATTGCAGCAGTACGCACACAATCGAAGCGCAGTAAGGATGGCTAGTGTAACTAGCAAGAATACCACGAAAGCAAGAAAAAAGAAGTACGCTATTAACTATTAACGTACCTGTCTCTTCCGAAACGAATGAGTATATGTAGAGCTCTATACTACCATCGTTCCTTCTGAGTCT
+
::CD@DBBBCCCCBBBCCBBCBBAA?B;:6:@@=AA=A?AAA??=;7AC@C?BA>>?@>>):699;?;8C???E8:<<;;;;*;@494959&5<<8;966=>B=B@C@DE?@@?=??ABCCCCDCBBBBCDD@E@@@>AA@AAAAA=A=A<;4:B:::BBB?BBABBB@BA=AA@<??BBC=@><7888898%8918==?@>>??=C8;;??<?=B>CCB?BBAAA??;?;?@C<ADF=@@CCBCAAABBCCBAAACB??A@>==7;;;;@=A<B:;;;>?@@A
@ATNG8:04167:01163
GATGGTAGGCGAGAGTGAGACGCAGTACTCATTCGTTTCGGAAGAGACAGGTACGTTAATAGTTAATAGCGTACTTCTTTTTCTTGCTTTCGTGGTATTCTTGCTAGTTACACTAGCCATCCTTACTGCGCTTCGATTGTGTGCGTACTGCTGCAATATTGTTAACGTGAGTCTTGTAAAACCTTCTTTTTACGTTTACTCTCGTGTTAAAAATCTGAATTCTTCTAGAGTTCCTGATCTTCTGGTGTCGTCTATCATGTACTACCATCGTTCCTTCTGAGTCT
+
9;9?<?<A=@BB=666>@>A===<;;?@AA;;8;AAC>CC@B?BBCBBBB?BCBBB?B?BBCD?B<@@BBBDBA<879777+:<8=?CB:@BB@=@BB=@?9===?<<9<>>>CAAA;???<@<>A?A@>>>=AAAA;>>?=>>AA@@@AA:;;>:>>@<BB=C=A????AAAA<;;;AA5A<?<@@AAA/@D;==///9///;88<;>AAA/A===D=A=;<7;???<>>=@=>@@@AA9@>A=;<>>A>888>>>>>>A?<>><AA@@@;A=A<@;98///8
@ATNG8:04171:01147
GATGGTAGAGTATCATGTGTATCTCCAGAAGATCAGGAACTCTAGAAGAATTCAGATTTTTAACACGAGAGTAAACGTAAAAAGAAGGTTTACAAGACTCACGTTAACAATATTGCAGCAGTACGCACACAATCGAAGCGCAGTAAGGATGGCTAGTGTAACTAGCAAGAATACCACGAAAGCAAGAAAAAGAAGTACGCTATTAACTATTAACGTACCTGTCTCTTCCGAAACGATGAGTACGAGAGAGCACACGTGTCTACCATCGTTCCTTCTGAGTCT
+
?@@C?CBBCCFDACCBBBCCECC@@=@>>=?CBC;:5;6;BBCCAB>;;9;>AAA;;;;;$9.5@=>C=AA:::,9@99999$44.4.44)4<;7:;;=BBBCD;<<>@=?AB<AABBBBCCCCCCCCCAA<@B??=@A??>?995;=B@@>@BAAABA@>ABBBBB?AA=@?@499AAA8@8818<==>/=>:>788?@@>><>=B???<><>@CCCBBBBBAAA<@<@AA;B::9ACCCDCCBBBBBBB@BBBBBBCD>B>:>:;;A=@>B999CBBBBB
@ATNG8:04171:01187
GATGGTAGCGAGCGATGTGTATACCAGAAGATCAGGAACTCTAGAAGAATTCAGATTTTTAACACGAGAGTAAACGTAAAAAGAAGGTTTACAAGACTCACGTTAACAATATTGCAGCAGTACGCACACAATCGAAGCGCAGTAAGGATGGCTAGTGTAACTAGCAAGAATACCACGAAAGCAAGAAAAAGAAGTACGCTATTAACTATTAACGTACCTGTCTCTTCCGAAACGAATGAGTACCTCTCAGACGCTCGTCCTACCATCGTTCCTTCTGAGTCT
+
@<:A?CAAABAAACDCCCCCCBBB?CCC?CCBB?>=?@BBCCCAA>BC=@=@AD99999.;>CCDDDFDCBBC:@@9::::*;B=A4;<09<<7>===>CCBB?B?BB>BBB>AABBBBBBDCCCCBBBC@CBDB?B???BBBB>C@CBB@BCCCCCCC?CAABBB?BB@@@?<>=>><8><<999999(:@;=888@@@@A:>:>EAA7;7;AEDD@BBBCBCC>?=@CE>CA@>ABBBBBC??@?ABBBAA@@=AAA;?AA:?=>AD@C?C@CCCAAABB
@ATNG8:04172:01148
GATGGTAGTGTCATATGAGAGTGTGTACTCATTCGTTTCGGAAGAGACAGGTACGTTAATAGTTAATAGCGTACTTCTTTTTCTTGCTTTCGTGGTATTCTTGCTAGTTACACTAGCCATCCTTACTGCGCTTCGATTGTGTGCGTACTGCTGCAATATTGTTAACGTTAGTCTTGTAAAACCTTCTTTTTACGTTTACTCTCGTGTTAAAAATCTGAATTCTTCTAGAGTTCCTGATCTTCTGGTAGAGCGTGCATATATCTACCATCGTTCCTTCTGAGTCT
+
@:@A8@BBBAA=CB<@@BCBCCCCCCBCCBBB@CCBB>BD@D@BCBCCBC@CBCBB?B@CCCA?C?BBCCC99<D?CABBA2AB?BBCC?BC@@?ABC?CCACBFDAA?AIDCDBBB@CCC@B@BCCC@AAFADBBB@CCCCCBBCCCBCCCCBC@BBC?CC@C?BBB@BBBDDACCCDC9A<@>BBBCC5AACCE>BADCCCB@AA?CJJJ5B;;;B=A=A@<@AAAECB?C?BCGBBB@DCC@BBBBBBBABBBBCCCCCFCC>B@@@B@C@C?BBCBCBBB
@ATNG8:04173:01182
GATGGTAGGCGACATACATACGCGCCAGAAGATCAGGAACTCTAGAAGAATTCAGATTTTTAACACGAGAGTAAACGTAAAAAGAAGGTTTTACAAGACTCACGTTAACAATATTGCAGCAGTACGCACACAATCGAAGCGCAGTAAGGATGGCTAGTGTAACTAGCAAGAATACCACGAAAGCAAGAAAAAGAAGTACGCTATTAACTATTAACGTACCTGTCTCTTCCGAAACGAATGAGTACCTCTCAGACGCTCGTCCTACCATCGTTCCTTCTGAGTCT
+
:;;?ADCC@C@AABCCCBBBBBCCCAD;:;;CBB@A>@@CADCCC??AC>A=@@BBCCCC1C@BCCDDCCCCBC=CDABABA5BB=B2:::.;CC?BBBDCBABA>A?CD@DBB59999;BCBECCCCCCBB?ACBC?B???@A@B>C@CCC?CBBCBBBB?BCCBBA@BC<=;=188<<<3:9:;::::9(6=6>688ABBAA=A=AAAB<B=>>BBB>BCBAABC<@=?BF@BBB@???BBBB@BBBBBBBCBB>>>BB:>=?;><>>B?B@C@BBCDC???
@ATNG8:04174:01170
GATGGTAGGAGACACGTCGCACACGTACTCATTCGTTTCGGAAGAGACAGGTACGTTAATAGTTAATAGCGTACTTCTTTTTCTTGCTTTCGTGGTATTCTTGCTAGTTACACTAGCCATCCTTACTGCGCTTCGATTGTGTGCGTACTGCTGCAATATTGTTAACGTGAGTCTTGTAAAACCTTCTTTTTACGTTTACTCTCGTGTTAAAAATCTGAATTCTTCTAGAGTTCCTGATCTTCTGGGTGCGCTACAGTCTCTCTACCATCGTTCCTTCTGAGTCT
+
@;CDADBC?CCBBCCCBBBCCCCCCCABBDAA?ACCD>BC?B?ABBBABB?BBAAB>B=@@BB>B>CBCCB??@A?CACCC.;;7;>AB:ABBB>BBB>CB;88>@=;:;???AAAA:>>@:@;<<<?<<<@;@A>>7;;<<>=<<>@@????>>9;>;=A@;?:>>>>>@@>>;>@@@@6@<A97////'-9777),,,,,,9:6:/8878'2:87728;==8>===@??<?;??>>>?:>>ED:@@@A=>>@@>>=A@?@===7=666=7=7<799=?====
@ATNG8:04175:01142
GATGGTAGCGCACACATAGATACAGTACTCATTCGTTCGGAAGAGACAGGTACGTTAATATGTTAATAGCGTAACTTCTTTTTCTTTGCTTTCGTGGTATTCTTGCTAGTTACACTAGCCATCCTTACTGCGCTTCGATTGTGTGCGTACTGCTGCAATATTGTTAACGTGAGTCTTGTAAAAACCTTCTTTTTACGTTTACTTCTTCGTGTTAAAAATCTGAATTCTTCTAGAAGTTCCTGATCTTCTGGTCTACTACACTGTACTCTACCATTCGTTCCTTCTGAGTCT
+
:;<=9=>CBBBIDAAACCG;<;BCBBBBB???4=@>5@A4;69@A@@AA69:4//)/)////7174<::9:00)/;)//999'///(434<4656<884/)/9)//88/4.48::899;034;-3.5<::==9929@9929:9:AAA;;;BAABBBB?BBB@CC9;6;@AA@@@AA>@99999'9?B<BBBBA,>::9:,0--(--(----/)////$55555167==9<<<<<79:0505<?>>@<?;;4;99BBD::99??A???D>/0)/0)///2727+/444/7--
@ATNG8:04175:01151
GATGGTAGTATATCGCGTCTCTATCCAGAAGATCAGGAACTCTAGAAGAATTCAGATTTTTAACACGAGAGTAAACGTAAAAAGAAGGTTTTACAAGACTCACGTTAACAATATTGCAGCAGTACGCACACAATCGAAGCGAGTAAGGATGGCTAGTGTAACTAGCAAGAATACCACGAAAGCAAGAAAAAGAAGTACGCTATTAACTATTAACGTACCTGTCTCTTCCGAAACGAATGAGTACTGTATCTATGTGTGCGCTACCATCGTTCCTTCTGAGTCT
+
<6;C<CCA@ABCDAABBBBBBBBBB@BBC@BBBE::9:?BBEDDBB?BB>A>@AAABBBB3B@CCCCCCCCCDD>C?@ADCC3CD@D7;;;.<BB>CAAACCDBB?@>@C@BBB999CBCBBCBCBCCBAAC?BBBB?BAAABBB=B?B@@=?CAABFBB?BBBBA?=@@=000:>8=DD5;8818<<<=.997>///=<?>@:?:?898;@8==C@@=@CB?@?A>A?BBB>BBB@@??BCDBBBBBBB978@>>=>>AAA@@<??@>>;>;?8==?>>:::
@ATNG8:04179:01175
GATGGTAGTGTCATATGAGAGTGTGTACTCATTCGTTTCGGAAGAGACAGGTACGTTAATAGTTAATAGCGTACTTCTTTTTCTTGCTTTCGTGGTATTCTTGCTAGTTACACTAGCCATCCTTACTGCGCTTCGATTGTGTGCGTACTTCTGCAATATTGTTAACGTGAGTCTTGTAAAACCTTCTTTTTACGTTTACTCTCGTGTTAAAATCTGAATTCTTCTAGAGTTCCTGATCTTCTGGAGATATCATCAGCGAGCTACCATCGTTCCTTCTGAGTCT
+
4444.55;556==>>====CB???CBBCCBAB@CCCC?GC@C@;<6?<<<:=====;>;>>;<8<:955=4448838::;;);?9??BC=@;AB<@>?;9>:;>;A@A<ACCBBCCGABCC@B@BDCCAABJ@CCBC>BCCDDECCCBD@CBGCD?BBC?CA?A>@@@<<;A>=9====>0>:A9;::::$9???D<@?A@@@::9>2:9:*9=?99.949D;@@CDBBB?A=@@CBBB@BBB?BB<=;CCBCCBCBBBB;;:D=:;::@=?;@=@@A?AB@A
@ATNG8:04179:01182
GATGGTAGTGTGTCTCTGAGAGTAGTACTCATTCGTTTCGGAAGAGACAGGTACGTTAATAGTTAATAGCGTACTTCTTTTTCTTGCTTTCGTGGTATTCTTGCTAGTTACACTAGCCATCCTTACTGCGCTTCGATTGTGTGCGTACTGCTGCAATATTGTTAACGTGAGTCTTGTAAAACCTTCTTTTACGTTTACTCTCGTGTTAAAATCTGAATTCTTCTAGAGTTCCTGATCTTCTGGGATGTGTGCGCAGTGCCTACCATCGTTCCTTCTGAGTCT
+
999::??@@@<B@AAAA@@;99>:B===>BA?4=89:,9?2949??@ABB?BAC@A8;7;BBC@C@CDDCBABBB?BBCCC3CC>A@@@;AAAB=BAC@CF@CCCBBB:;<CBBBBB@CCC@D@CDCCBBBB::;CC8;;C;;;;;DDEDLA@@@?@@@?BA=@<?A@@@CDCE>A;;;;.;;@4;;;;.:====,00>?BAB;::9=>>4=A@AA>A@CC@DABACCC@C@DAACCB>@:;;0;;;<C;;;A@@@::;?BBA>??999@C>B>BB:9:CBB
@ATNG8:04134:01191
GATGGTAGCTCGCTGATGATATCTCCAGAAGATCAGGAACTCTAGAAGAATTCAGATTTTTAACACGAGAGTAAACGTAAAAAGAAGGTTTTACAAGACTCACGTTAACAATATTGCAGCAGTACGCACACAATCGAAGCGCAGTAAGGATGGCTAGTGTAACTAGCAAGAATACCACGAAAGCAAGAAAAAGAAGTACGCTATTAACTATTAACGTACCTGTCTCTTCCGAAACGAATGAGTACACACTCTCATATGACACTACCATCGTTCCTTCTGAGTCT
+
CDDD?BBDBBCCCCCCCCCCCBBCC?BCC?CCCC??<><@@BBBCA?AB<A>BBBBBBBB3B?CAAAACDCB??9?@CCEDE5BB<A5;;;-;AA?@B<@>@@?@>@?AD@BBA>AABBBCCCCCCCCCCCC?CCCC?BAAABBBB?C?BAA>@DBBBCCA????AAB>BC?@@A>A@@@@8;;;8<@@@@/AB=A866@@@AA<A<AA??:=:=?BBC?CCCBBBB?B?BDD>DBB?ABBBDBBBBBB@@<>>?>=ABACCCCC?CBBBB@B?B@BBBBB@>@
@ATNG8:04142:01230
GATGGTAGGTGCACATGAGTGTATCCAGAAGATCAGGAACTCTAGAAGAATTCAGATTTTTAACACGAGAGTAAACGTAAAAAGAAGGTTTTACAAGACTCACGTTAACAATATTGCAGCAGTACGCACACAATCGAAGCGCAGTAAGGATGGCTAGTGTAACTAGCAAGAATACCACGAAAGCAAGAAAAAGAAGTACGCTATTAACTATTAACGTACCTGTCTCTTCCGAAACGAATGAGTACAGAGAGTACGATATGTCTACCATCGTTCCTTCTGAGTCT
+
A=@B@DDD@BBBCCGCCCBCCECA@>AEC>CBBB9879?BCCCCCC?AA8;6;DA>@@@@0@?CCCCCDCD@@?;@@=>>>=,:;5;;@@@8@AA?BBBBCBDBB?B@BB@BBB<AABBBCBBBCDCCBBBC@CDCC?CABBBB@@<A?CBC?BBBBCBBC?CACAAB>AA@AAA>@????7?>?;:BDDD/@@<A888@@?==:=<???A:>:=ACBB=B@@@BBC@C@BCC>CBB?@??BCBBAAAA@@ABBBABBBBB@@@A;@?@@@=A<@:>=A>>:;;
@ATNG8:04145:01205
GATGGTAGTGATACAGATCAGACACCAGAAGATCAGGAACTCTAGAAGAATTCAGATTTTTAACACGAGAGTAAACGTAAAAAGAAGGTTTTACAAGACTCTCGTTAACAATATTGCAGCAGTACGCACACAATCGAAGCGCAGTAAGGATGGCTAGTGTAACTAGCAAGAATACCACGAAAGCAAGAAAAAGAAGTACGCTATTAAACTATTAACGTACCTGTCTCTTCCGAAACGAATGAGTACAGAGAGTACGATATGTCTACCATCGTTCCTTCTGAGTCT
+
965=8<?;66<<<;;;?95595444.4;:5;AA;:5:>6:?BBA??<?B?B?:9:BCCDC+=8==9888=>::909:;::::$9;7;9;;;0;==9;BA@>>;??;@@BB@AAB?CCCBBBDDCCCCCCCCC@DBBB@CCCAAAAA?B?BAA?BBBAAC@@=?CCAAB>::59BA=>==@B;B=><?BFDC3CD;@@===@A>@188*8:::1819@BBB?BC@@@@@9>9888-3??9>?>?@@@@@?<>>>>A>;887;;5529462226275:05555522.
@ATNG8:04145:01229
GATGGTAGGTGCACATGAGTGTATCCAGAAGATCAGGAACTCTAGAATAATTCAGATTTTTAACACGAGAGTAAACGTAAAAGAAGGTTTTACAAGACTCACGTTAACAATATTGCAGCAGTACGCACACAATCGAAGCGCAGTAAGGATGGCTAGTGTAACTAGCAAGAATACCACGAAAGCAAGAAAAAGAAGTACGCTATTAACTATTAACGTACCTGTCTCTTCCGAAACGAATGAGTACCTCTCAGACGCTCGTCCTACCATCGTTCCTTCTGAGTCT
+
99997<6526?=B?>@??BGCBD@@=@A@=@BAAAA?A=@@BBBBB=AB6;5;@?;;;;;*:=BACCCA@@@?>5>?:9;:-4>6>.999&444.5=;;;==8;6<9::29<@;AA??@CCCDHBBBCDBGADDCC>BBB@@@AC>BAB@@<@?:99::>7ABBCCD?A@=???<?:;?>3=00)00000(.86;0////5;>=C:8:852839=CDD<AA@:;:@<@>BBE=CAA::9@?AAB<>?CECCEBBBBBAA>:;;;8==@ACAFAC@CBBBC@@@
@ATNG8:04151:01216
GATGGTAGCAGACGTGACAGAGCGCCAGAAGATCAGGAACTCTAGAAGAATTCAGATTTTTAACACGAGAGTAAACGTAAAAAGAAGGTTTTACAAGACTCACGTTAACAATATTGCAGCAGTACGCACACAATCTAAGCGCAGTAAGGATGGCTAGTGTAACTAGCAAGAATACCACGAAAGCAAGAAAAAGAAGTACGCTATTAACTATTAACGTACCTGTCTCTTCCGAAACGAATAGTACCTCTCAGACGCTCGTCCTACCATCGTTCCTTCTGAGTCT
+
=:9@>@CHDEDBCBCBBABBDCCCB@CCC=AACBBB@B@BBBBCCC?CC=B@BB?;==>=.??;;;EC@@@;;;/:>::;;;';@<>4555&5;;8;;;@>BC=B?B?BB@BBB>AABCCBCCCCCCADDDD@C@AB@CAAABA@@<@>A;;6;A?@@EDD@BBBBBB?BB>AAB<@@ADD;=88188888(8>:A=>>>==??;?<?@@@<><>ABAA>@AAAABBAC?BAD<BBC?BBBBBB?BCCBB???C>>>>>><@@@<A:;:A<B>D<=>>??@@@
@ATNG8:04151:01237
GATGGTAGCGAGCGAGTGTGTATACCAGAAGATCAGGAACTCTAGAAGAATTCAGATTTTTAACACGAGAGTAAACGTAAAAAGAAGGTTTTACAAGACTCACGTTAACAATATTGCAGCAGTACGCACACAATCGAAGCGCAGTAAGGATGGCTAGTGTAACTAGCAAGAATACCACGAAAGCAAGAAAAAGAAGTACGCTATTAACTATTAACGTCCTGTCTCTTCCGAAACGAATGAGTACGTGTGCGACGTGTCTCCTACCATCGTTCCTTCTGAGTCT
+
<<<C@BA@;;6666@CECECC;99D7;;B@BBBA:96:;@ABBBDC?AB<?<?BDCJCGC5B?BCAABCD=@AA8@@;;;;;(;>9>;@::0<@?7;DDDCBBBA?A299297723338??@BCCAAABC;;:;DDD?BBBCBBBC?B?B::7;BA@@A@B=@?>@A@=@?>>9959@A@A2:998====<,<>:;:9;;<==B<?;@@::5:5:;BB?@AABCDD@C?BDB=BBA?AAAAACBBBB9:9BB99:CCEBB??CB?A==8;6;6;5;@A@ABC@
@ATNG8:04152:01236
GATGGTAGTACATGATAGACGACACCAGAAGATCAGGAACTCTAGAAGAATTCAGATTTTTAACACGAGAGTAAACGTAAAAAGAAGGTTTTACAAGACTCACGTTAACAATATTGCAGGCAGTACGCACACAATCGAAGCGCAGTAAGGATGGCTAGTGTAACTAGCAAGAATACCACGAAAGCAAGAAAAAGAAGTACGCTATTAACTATTAACGTACCTGTCTCTTCCGAAACGAATGAGTACGTGTGCGACGTGTCTCCTACCATCGTTCCTTCTGAGTCT
+
BCCB@DDCBBBCEDDDBBBCCCCCB@CCDBCABA@@>B>ACDBBBB>BB;<<>BBCCDDD5C@CEFBBBCDCCA6??:::::(;@;;4955&5@<9=BCCDDDBB?B>A@>ACC>BB@B?BBBCCCCCCCBBB@DBCC?BAA@BBAC?D@D@@>@BBBBBAA@DCCBAA>BB@BBB@CB@@@8???>?ACCD3BB?>887@@?AA8:7;AAB<@<@@CCC@BCBAABB@B?ADD@DBB>A@BAA@AAA@@AAACBBBCC>>=:>BB<@@@AC@C@C?AABBBBBB
@ATNG8:04155:01226
GATGGTAGGACGAGCGTCTGAGAGGTACTCATTCGTTTCGGAAGAGACAGGTACGTTATTAGTTAATAGCGTACTTCTTTTTCTTGCTTTCGTGGTATTCTTGCTAGTTACACTAGCCATCCTTACTGCGCTTCGATTGTGTGCGTACTGCTGCAATATTGTTAACGTGAGTCTTGTAAAACCTTCTTTTTACGTTTACTCTCGTGTTAAAAATCTGAATTCTTCTAGAGTTCCTGATCTTCTGTGAGATATGCATGATGCTACCATCGTTCCTTCTGAGTCT
+
@DDD@BBBAA;<>@<<<??CBBCB?CBAA@@@:@ACA=BB>B=AABCBCDACCCFGBED@CCC?C@CCBBB;;;D69:@??,?@<?BCC=BBBC?CBB>BC?A@@DCGACBDBBBCC@CCC@B@CCA@ABAC?BBBB@CBBBDBBBCBBBBCBBB@CAA>AC@B>AACBBBBFF>B;;;;.;=@5;;;;;*;CCCH>CBBCGGBA@A5;;;;*:>>::4:<@D@BCCAA@C@C@CBCCCC@BACDJGFFCCCCBBABBCBBBBD@CCCAC@B@B>@@CBBB??
@ATNG8:04160:01191
GATGGTAGGTGCACATGAGTGTATCCAGAAGATCAGGAACTCTAGAAGAATTCAGATTTTTAACACGAGAGTAAACGTAAAAAGAAGGTTTTACAAGACTCACGTTAACAATATTGCAGCAGTACGCACACAATCGAAGCGCAGTAAGGATGGCTAGTGTAACTAGCAAGAATACCACGAAAGCAAGAAAAAGAAGTACGCTATTAACTATTAACGTACCTGTCTCTTCCGAAACGAATGAGTACCTCTCAGACGCTCGTCCTACCATCGTTCCTTCTGAGTCT
+
A@@B9B@C?BBBCCDBCCCCCCBBA?ABC?B?@@AA?A@BACCBBB?BC@B@BDA@@A@@2B@CCCCCCCCBBB<AAAAAA@,@@=@5;;;-;BB?CBABCCBBA?B?BC?BBB?BBBBCCCCCCBBCCCCC?CDCC?A@@@BBBB=B@CCC?BBCCBCB@>BBBBBB>BB@B@A;??<<<3=::7:::;;+:><A888@?>==:=:>=??5:5:>BBB@BBCBBBB>@?@CD>BAA?AABBABB?>>>ABBCDCDAB>??<???=A>>=C@C@C@CCDBBBBB
@ATNG8:04165:01211
GATGGTAGATATATGCACGCTCTACCAGAAGATCAGGAACTCTAGAAGAATTCAGATTTTTAACACGAGAGTAAACGTAAAAAGAAGGTTTTACAAGACTCACGTTAACAATATTGCAGCAGTACGCACACAATCGAAGCGCAGTAAGGATGGCTAGTTTAACTAGCAAGAATACCACGAAAGCAAGAAAAAGAAGTACGCTATTAACTATTAACGTACCTGTCTCTTCCGAAACGAATGAGTACATAGATATACGTATAGCTACCATCGTTCCTTCTGAGTCT
+
A@BC@CBBBCCCCCBBBBCCBBB@@>@BB?CAAAAB?B?BBBBAAB?CC?C@A>??BAAA3?<@@AAAAAA:8:19==>@@@0@B?C=BBB<BCB@:;9BCCBBB?B?AB?BBB?BACACCCCCCCCBCCCC@CCCD?AAAABBBB>CAC??>@CCBBA=B?DBBAAB>BC>BBB?B???A9?995:AACC3BB?BCCCABBBC=?=?BAA?B@BBBBB?BC@@>>>>B@BDD=ACC?BBAAABBBBCCAA@AAA@@A@@>>>;;49;;77477?5:9@@9;;;
@ATNG8:04172:01193
GATGGTAGTGTGTCTCTGAGAGTAGTACTCATTCGTTTCGGAAGAGACAGGTACGTTAATAGTTAATAGCGTACTTCTTTTTCTTGCTTTCGTGGTATTCTTGCTAGTTACACTAGCCATCCTTACTGCGCTTCGATTGTGTGCGTACTGCTGCAATATTGTTAACGTGAGTCTTGTAAACCTTCTTTTACGTTTACTCTCGTGTTAAAATCTGAATTCTTCTAGAGTTCCTGATCTTCTGGGTGTATCAGCGAGTATCTACCATCGTTCCTTCTGAGTCT
+
997<+--9///<<99;;BB;9;AA?>?><B::9;BCC=CC;@;;99;@<<=BC;9;7;6;@DC=A>ACBBACB;;6;A@B@0AA>BB=?4>:;>266?:>>7<<=>AB<AA;>@<<@;=?A6;69<A<9669?9:9C=AAABBAAAA@@@;;:@A<AAA?A@=A:??ABAD>>>*////)/3:45555*5///;)//:<@9555:.555&5::996;8<=:???;<?::>>@@899?:=8:;,:::BABACCBBB@:9:999499999;?<?<@@@??999
@ATNG8:04172:01219
GATGGTAGTGTGTCTCTGAGAGTAGTACTCATTCGTTTCGGAAGAGACAGGTACGTTAATAGTTAATAGCGTACTTCTTTTTCTTGCTTTCGTGTTATTCTTGCTAGTTACACTAGCCATCCTTACTGCGCTTCGATTGTGTGCGTACTGCTGCAATATTGTTAACGTGAGTCTTGTAAACCTTCTTTTTACGTTTACTCTCGTGTTAAAAATCTGAATTCTTCTAGAGTTCCTGATCTTCTGGACAGAGTGTGCAGATACTACCATCGTTCCTTCTGAGTCT
+
4:4969<ABC;;6<;;;<<@ABBBBC@@@BAA>ABBF>BB?B?CBCCCBB>ADEDC@B?BCCD@DABBBCAA@BB?BBCCC1BB@BACC>CD@;:8;C?CD?AACCCDBEECCCCCC@CCC?B@CCCCBBBC@BBCC?CCCCCBCCCCCBBAAAB>BFE@@@<@>BCCCCCBB@=?999,;=@;;;;;;*;C@@A;AABCCCJFDD7;;;;*;AACIAF@CC@CCCBBCC?C@CCBCBB?AAB@DDDDCCCBBBAACBBCCABA?C@A@D@C@C?BBBBCCBA
@ATNG8:04173:01202
GATGGTAGGCGTGTGAGAGTCTGCCCAGAAGATCAGGAACTCTAGAAGAATTCAGATTTTTAACACGAGAGTAAACGTAAAAAGAAGGTTTTACAAGACTCACGTTAACAATATTGCAGCAGTACGCACACAATCGAAGCGCAGTAAGGATGGCTAGTGTAACTAGCAAGAATACCACGAAAGCAAGAAAAAGAAGTACGCTATTAACTATTAACGTACCTGTCTCTTCCGAAACGAATGAGTACGTGTGCGACGTGTCTCCTACCATCGTTCCTTCTGAGTCT
+
:>@C@CCC@AAAGCDCDBBBBBCCI>HCD?DDDCBB?B?BBBBBCC@AA=A@CBBBBBBB3B@BBBBBBBB==<7<?88777(8@:@1888'6::19?>@AAADD;>9>?;>>>9>>>>>>??@???A<<<A;===A7>>???><<;C;A=>:>>>>>??A;AA;;=@;@A;>>>:>?<;;5::9666666(7818?@AAABAC;A<AA@>9>;AA;;>9>;;;>>>:>9>>>7>@@:???@@<==>>;;;<?<==>>>>@9>>?;A888868;B=><>>>A>>
@ATNG8:04174:01199
GATGGTAGCATCATGCATATCTCAAGAAGATCAGGAACTCTAGAAGAATTCAGATTTTTAACACGAGAGTAAACGTAAAAAGAAGGTTTTACAAGACTCACGTTAACAATATTGCAGCAGTACGCACACAATCGAAGCGCAGTAAGGATGGCTAGTGTAACTAGCAAGAATACCACGAAAGCAAGAAAAAGAAGTACGCTATTAACTATTAACGTACCTGTCTCTTCCGAAACGAATGAGTACAGAGAGTACGATATGTCTACCATCGTTCCTTCTGAGTCT
+
;6=?:=BBCCCDCCCCBBCBCCAA?BD@CCCC@@?@?BBBBBBC?BC>B?BBB?????2@?BBCBBBBBBBC>BBCBCCC5CB@C5<;;.;BB=BBBCCGBBA?C?BD?BAB>AAAABCCCCDBBBCCBB?BBBB<??BCBBBB?B?B999:CBBBBBB?BBBBBB?BB>>=>?BAA>=1:88188888(7>7;787@BB??;?<@BAA;A=CBCAB?BCC???C@C?ABC>BBB<>>BBBBDCCCA??BAA??AAAA<=;>A:@@AAA=A<A7;;A>=>==
@ATNG8:04174:01232
GATGGTAGTGTCAGTGCGCGTCGTCCAGAAGATCAGGAACTCTAGAAGAATTCAGATTTTTAACACGAGAGTAAACGTAAAAAGAAGGTTTTACAAGACTCACGTTAACAATATTGCAGCAGTACGCACACAATCGAAGCGCAGTAAGGATGGCTAGTGTAACTAGCAAGAATACCACGAAAGCAAGAAAAAGAAGTACGCTATTAACTATTAACGTACCTGTCTCTTCCGAAACGAATGAGTACTATAGACTATCTGAGACTACCATCGTTCCTTCTGAGTCT
+
444C?BBC@@AAB@;BBAB@@?BAA?BA@<@B@@@A?A@BBBBBA@???:?:=@@==??>,<<???BBBBCBBA9<:;;;;;';B=@>AA@7@@B?BCBB@@AAA6;5;@=@@A8::A?BABCCCCCAAABB?ABAB?BBBBBAAA<A=@;;6;BAAABBA>???AB@===9000+0..//)////69887*77,//./.339938155::5:8<8CCB>;:9<=??<@=?==5>::3::::@BCCCAAAA@???B@???@CCBB>AACBB>A;?;?BBBBABC
@ATNG8:04139:01274
GATGGTAGCTCTGCTCTGACCTCTCGTACTCATTCGTTTCGAAGAGACAGGTACTGTTAATAGTTAATAAGCGTTACTTCTTTTTCTTGCTTTCGTGGTATTCTTGCTAGTTACACTAGCCATCCTTGCTGCGCTTCGATTGTGTGCGTACTGCTGCAATATTGTTAACGTGAGTCTTGTAAAACCTTCTTTTTACGTTTACTCTCGTGCTAAAATCTGAATTCTTCTAGAGTTCCTGATCTTCTGGGTGCGCTACAGTCTCTCTACCATCGTTCCTTCTGAGTCT
+
BBCC@CBB?666<:999999499:555:8889934/:;1700+///9955.59555=5:5;>=93<800)/8-/)/7:1/0///$/84:;<D8AA@@496<;:?;999ABB?CCCCDDCD@BBB>@=@B@@ABBB>AAAA>BAAAAAA@AAAA@AC997;AD>AB>A=ABA000=7>*55559&97@9>>>>>,=>??C>CABACCB;:;;;;;.:AA>@=@>BB?CBBBBCC@D@DBAAA@=A:;;7;BABCCBBABECBBBCCBC?@AA@AAD@G@BBBCDBBB
@ATNG8:04143:01273
GATGGTAGTATCTGTCTACGAGAGCCAGAAGATCAGGAACTCTAGAAGAATTCAGATTTTTAACACGAGAGTAAACGTAAAAAGAAGGTTTTACAAGACTCACGTTAACAATATTGCAGCAGTACGCACACAATCGAAGCGCAGTAAGGATGGCTAGTGTAACTAGCAAGAATACCACGAAAGCAAGAAAAAGAAGTACGCTATTAACTATTAACGTACCTGTCTCTTCCGAAACGAATGAGTACACACTCTCATATGACACTACCATCGTTCCTTCTGAGTCT
+
49;=;ABBBB;66>>>ABBDCBBCC@DBE?CAAA??=?=??BBBBB?BB?B>?==9999:'74<=>>@@AAAAC6==;;;;;*;B>B<AAA7ACB@BBBBBCEBB?B@CC?A@C?BBBBBCCCCCCEBBBCD@CCCC@CBBBBBBB>A?A@@>@CCCBBCD@AAAABB?BA?BBC?BBBBD<A??<;@@@@/@A:;;<@BBBA@;A<ABBB:>:>ACCE@BBA@@AA?B>BAC=BBB@BBBBBBCBBBBBBBB@@@@CCBBBBAA>@AAAA?B@C>AAAAA9::
@ATNG8:04144:01273
GATGGTAGTAGTACACTAGTCATACCAGAAGATCAGGAACTCTAGAAGAATTCAGATTTTTAACACGAGAGTAAACGTAAAAAGAAGGTTTTACAAGACTCACGTTAACAATATTGCAGCAGTACGCACACAATCGAAGCGCAGTAAGGATGGCTAGTGTAACTAGCAAGAATACCACGAAAGCAAGAAAAAGAAGTACGCTATTAACTATTAACGTACCTGTCTCTTCCGAAACGAATGAGTACGAGAGAGCACACGTGTCTACCATCGTTCCTTCTGAGTCT
+
@=BA?CBCCCBBCGDDBBBCDBBBB@CAB?BABC;;:;=@@BBCCC@BB@C?BBBBBBBB3B@BBBCCCCC99929@??AA@0@C@C=BBB9ACC@ABAADCCDD?B?AB?ABB>AAAABCDGDCBBBCCBB@AABC?BBBB@@?B>EAF??=@CBCCABA@@?ABBB?BB=A@@799A==3;;;5;@BBC/@@=@888@AA@@<@<??@C;?:?ACCC@ABBAA??<?=ABD>DBB>AABA@@BBBAB@:;>BBAA@@@>>=??<@?@@A=C<@<??@AA;::
@ATNG8:04145:01262
GATGGTAGATATATGCACGCTCTACCAGAAGATCAGGAACTCTAGAAGAATTCAGATTTTTAACACGAGAGTAAACGTAAAAAGAAGGTTTTACAAGACTCACGTTAACAATATTGCAGCAGTACGCACACAATCGAAGCGCAGTAAGGATGGCTAGTGTAACTAGCAAGAATACCACGAAAGCAAGAAAAAGAAGTACGCTATTAACTATTAACGTACCTGTCTCTTCCGAAACGAATGAGTACACATCGTCGTGTCGTGCTACCATCGTTCCTTCTGAGTCT
+
BCCC?BBDCCDBBCCCDCCCB@AAC@BBA?CCCCAA>A?BBCDCBB@BA?A?B@BBBBBB3?>CA?A@GA>=>=4<=:;;;;*;?=@<@@@7@CD<ECCCCDBBB@C@CC@CCB<?>BCCBBBCECBBBCCC?BBBC?BBBBCC@@>A@D@@>@AAABCBB?BBBBBB@BB?BBB?BBBBB=AA=:=ADDD/AA<>>>?@@A@@<@=@>??2727?BAB?BB@@@BB@C@AAA<ACB@DCABBDDAAABBB?BBAAABCAAACCE@BAAAB?B?C?DABBB@??
@ATNG8:04145:01267
GATGGTAGCTCTGCTCTGACTCTCGTACTCATTCGTTTCGGAAGAGACAGGTACGTTAATAGTTAATAGCGTACTTCTTTTTCTTGCTTTCGTGGTATTCTTGCTAGTTACACTAGCCATCCTTACTGCGCTTCGATTGTGTGCGTACTGCTGCAATATTGTTAATGTGAGTCTTGTAAAACCTTCTTTTTACGTTTACTCTCGTGTTAAAAATCTGAATTCTTCTAGAGTTCCTGATCTTCTTGTGTCGTCTATCATGTACTACCATCGTTCCTTCTGAGTCT
+
B@CD@CBBBBBCHCBBBBBBCBBBCCCBBBAA=AAAA<BC?C@CCCBDCCACCCCC@E@@@AC:CADCEDF@@AB@CCGDE5BB>ACDI?BBAB>BCD>BB6;;@CBIAHEEDCBBB@BBB?B?CCCCBBBB?BDBB?CBBBCBAACCCCB???A?DDC<BB?B<8::;DDDCC=AADDD:B?B>ABDDD3AB@??3::;000=;;=9>>==,=989?8>8::4:???;;;<@:>>====5;;;@@@AA@>;;;?CCA@@??>>><@@@AA=A<@:=<<:////
@ATNG8:04149:01275
GATGGTAGTGATACAGATCAGACACCAGAAGATCAGGAACTCTAGAAGAATTCAGATTTTTAACACGAGAGTAAACGTAAAAAGAAGGTTTTACAAGACTCACGTTAACAATATTCAGCAGTACGCACACAATCGAAGCGCAGTAAGGATGGCTAGTGTAACTAGCAAGAATACCACGAAAGCAAGAAAAAGAAGTACGCTATTAACTATTAACGTACCTGTCTCTTCCGAAACGAATGAGTCTATGTAGAGCTCTATACTACCATCGTTCCTTCTGAGTCT
+
4<:@>BBCCBBBC>A?@;:9ADC::89BB<AAAE@?=@?BBBAAAC@BB?A>???A?AAB+@<<@@??:A@@@>6=:;;;;;$:<::4959&5=96;CBBBCC@@=@>AA?BBB@BBBBBCBDCCCCCCCB@BBBB?BBCBBBBB?B@E@@>@CCCCCDC?BBBBCC?CC@BBB<??A@@;?9929::::*:>:;;;;C???A=B<?@@B:>:>ADCD@CCBBBAA?A@DDC>BCC@BBBBBBABBBB@@@A@CC?@?AAAAA<AA>>>=D=D:=<<=:;;;
@ATNG8:04157:01251
GATGGTAGGCGACATACATACGCGCCAGAAGATCAGGAACTCTAGAAGAATTCAGATTTTTAACACGAGAGTAAACGTAAAAAGAAGGTTTTACAAGACTCACGTTAACAATATTGCAGCAGTACGCACACAATCGAAGCGCAGTAAGGATGGCTAGTGTAACTAGCAAGAATACCACGAAAGCAAGAAAAAGAAGTACGCTATTAACTATTAACGTACCTGTCTCTTCCGAAACGAATGAGTACGTGTGCGACGTGTCTCCTACCATCGTTCCTTCTGAGTCT
+
@;@A?DA@=@ABACCCCDDA@ABDE?EDD@DBBB??<?=@@CBBAA=AA<C>C?@@@DDD1@=@CCCDBBBCCC=@>:9::9*;C>C5;;;4:BA=BCBCCCCBB?B?BC?BBB=@@BBBBBBCBCCCCDBB?BCCC@CBAABBAB>C@B9989CCCCCA@=?CACA?<AD>B@A9>>=>>8?@A?BBCCC3AA=:766@@@??<?<@AAA7;7;E@@A@CBAA@@@4;6:AB=CCC?BABCCCBBBAAAABBBD>>>@@A;@@>=@@A;@<?9><>?CBB?>>
@ATNG8:04159:01279
GATGGTAGAGTACAGTGTAGTAGACCAGAAGATCAGGAACTCTAGAAGAATTCAGATTTTTAACACGAGAGTAAACGTAAAAAGAAGGTTTTACAAGACTCACGTTAACAATATTGCAGCAGTACGCACACAATCGAAGCGCAGTAAGGATGGCTAGTGTAACTAGCAAGAATACCACGAAAGCAAGAAAAAAGAAGTACGCTATTAACTATTAACGTACCTGTCTCTTCCGAAACGAATGAGTACACACTCTCATATGACACTACCATCGTTCCTTCTGAGTCT
+
BCFC@DDCCBBBFECECCCBCBB@@>ACC?BBCC9878=@@BAABC?CC?B>BBABBBBB3B@BB>???B?BBB8AACCEDD5DC@CADCC<GCC@ABAACCCBB@B@CC?BBB>AAAABCDCCCBBBBBBB?CBCA;?@BCBBBB?A?A??=@CDDCCBB?BBBBBB?BC?AAB?AA?;;19994888888%/;79///==EED<A;@@AB<?;>>ADD@DCBBA??9?=@AB;AAB<??CBBBBBBB>>>@@@?;;?BBCCCAA>AAAAB?B?B>??CBB9::
@ATNG8:04163:01263
GATGGTAGATACTCGCTGATACACCCAGAAGATCAGGAACTCTAGAAGAATTCAGATTTTTAACACGAGAGTAAACGTAAAAAGAAGGTTTTACAAGACTCACGTTAACAATATTGCAGCAGTACGCACACAATCGAAGCGCAGTAAGGATGGCTAGTGTAACTAGCAAGAATACCACGAAAGCAAGAAAAAGAAGTTACGCTATTAACTATTAACGTACCTGTCTCTTCCGAAACGAATGAGTACATAGATATACGTATAGCTACCATCGTTCCTTCTGAGTCT
+
7:;E=AABCCBBBA???BBCBBABC>BCB?@?CA??<?>@@A??>B?BC?C?AAA:9999(8:>@@887@><9;1:;;::99$5:6<:@@@2>?>;===<<=<<?;?<@C=ABC>AAAABBCBBBABADCBB@CCCC?BBBBBBCD?A?A::7;DBBBCBA>AAABCB?BB?BBB?B@@<;1;//,-====,660//*/7;@A:;8;<?AAA=@=@@B@@=@BB???C?A=999/:::3:?BAABBBBB@AAAA?@@A@???AAAA<@>>>B<@=@<788A>;;;
@ATNG8:04167:01249
GATGGTAGTATATCGCGTCGCTATCCAGAAGATCAGGAACTCTAGAAGAATTCAGATTTTTAACACGAGAGTAAACGTAAAAAGAAGGTTTTACAAGACTCACGTTAACAATATTGCAGCAGTACGCACACAATCGAAGCGCAGTAAGGATGGCTAGTGTAACTAGCAAGAATACCACGAAAGCAAGAAAAAGAAGTACGCTATTAACTATTAACGTACCTGTCTCTTCCGAAACGAATGAGTACTGTATCTATGTGTGCGCTACCATCGTTCCTTCTGAGTCT
+
BCBB@DCCBBCCCCCBBBCEBBBCC@CBC@DDDEAA>A@BBBBBBB?BD=B?BBBAAAA?2A>BBBACCCC777.7<>@@AA5BCAE@CCD<CCC@BCCCCCCBB?B@BB?BBB=AAA@BBGJBBBBBBFBB=BCBB=AABBBB@B?D@C@A>BDBBBCCC?A@@CCC?BC@8899=>?;;1;;;8=@@@A/@@=A888AAAAA=D=@@@@<@<@?BBC@CDBA?>>5979CD=CBB?BBBBBBCBBBBBBA>;:@@@@>>=B@@=??A@>:=08188==>=>=
@ATNG8:04170:01244
GATGGTAGTATATCGCGTCGCTATCCAGAAGATCAGGAACTCTAGAAGAATTCAGATTTTTAACACGAGAGTAAACGTAAAAAGAAGGTTTTACAAGACTCACGTTAACAATATTGCAGCAGTACGCACACAATCGAAGCGCAGTAAGGATGGCTAGTGTAACTAGCAAGAATACCACGAAAGCAAGAAAAAGAAGTACGCTATTAACTATTAACGTACCTGTCTCTTCCGAAACGAATGAGTACTGTATCTATGTGTGCGCTACCATCGTTCCTTCTGAGTCT
+
BBBB@BBBBBCCCCBBBBB@@ACCD@ACC?CAABAA@B@CCCBBBC?BB@C??>>>>>>?1??CDAAABDCAA?6=>:;;;;*;B>C5;;;*:B@=@A@BCCCCC?B@BB?BBB>BBBBCCBCB@BCCCCCC?CBAB?BBBBBBBB?B?B??=@BAABCBB?@BBCCA?BC?>>>>AABA?8:99166666(6;8=786@@@??;@<@@CA;>;>ABBB?CBBBBBB?B?BBB=BCC?AACBBBBBBBBBBBA>?B>>>?@@@AD=>>>>=8<18188==>:::
@ATNG8:04174:01254
GATGGTAGCATCATGCATATCTCACCAGAAGATCAGGAACTCTAGAAGAATTCAGATTTTTAACACGAGAGTAAACGTAAAAAGAAGGTTTTACAAGACTCACGTTAACAATATTGCAGCAGTACGCACACAATCGAAGCGCAGTAAGGATGGCTAGTGTAACTAGCAAGAATACCACGAAAGCAAGAAAAAGAAGTACGCTATTAACTATTAACGTACCTGTCTCTTCCGAAACGAATGAGTACCTCTCAGACGCTCGTCCTACCATCGTTCCTTCTGAGTCT
+
BBCC@CBBDCCCCCCDCCCBBBBBC?CCC@CCCB??=??BBBAAAD>BB>B>@@ABBCCC2A<AAAB@@BB???7=>:;;;;*;A@C5;;;49<=:;A<@>BCAB?B?BC?BBB?BBBBCCCCCCCCCDCCC?CCCC?BAAA@@@B?C@C@@<ACCCAAAC?AAACBB?BB?BBA=@@??=5=::7<====.=A=B877AAAAE8;7;?AB7;7;ABBB@CBAAABB>A>AED=BAC?BBBBBBC?BA@B>>A>@>>@@AD<>>>;@AAAC?C?B?BBBBB>>>
@ATNG8:04177:01275
GATGGTAGGCACTGCGCACACATCCCACGAAGATCAGGGAACTCTAGAAGAATTCAGATTTTAACACGAGAGTAAACGTAAAAGAAGGTTTACAAGACTCACGTTAACAATATTGCAGCAGTACGCACACAATCAAAGCGCAGTAAGGATGGCTAGTGTAACTAGCAAGAATACCACGAAAGCAAGAAAAAGAAGTACGCTATTAACTATTAACGTACCTGTCTCTTCCGAAACGAATGAGTACTGTATCTATGTGTGCGCAGTGCCTACCATCGTTCCTCTGAGTCT
+
@;=@<C>=8<0////55<<@B<000)///:6:;???@?9?>ABBAAAC?BB?B?@??9998*9<@B@CCB@>986)6=@@AB7@A;A4<<0:@@;@@@@CBEDD@B?BB?BBB>BB@@BCCCCBBBDDCBA=@:9939??@@@AC<@=@::7:CBBBBBB?BBBBCD?CC=AAB>AABBA9=99176666(6=8=687@@@@A<@7;;BB=A:??CBB?BCBBBBB?B?BBB>BBB>AABBDCCCABBBCBA>=?>@<<:97<<993:993:=>:>69,///>CCAAA
@ATNG8:04181:01256
GATGGTAGGAGACACGTCGCACACGTACTCATTCGTTTCGGAAGAGACAGGTACGTTAATAGTTAATAGCGTACTTCTTTTTCTTGCTTTTCGTGGTATTCTTGCTAGTTACACTAGCCATCCTTACTGCGCTTCGATTGTGTGCGTACTGCTGCAATATTGTTAACGTGAGTCTTGTAAAACCTTCTTTTTACGTTTACTCTCGTGTTAAAAATCTGAATTCTTCTAGAGTCCTGATCTTCTGGTGTCGTCTTATCATGTACTACCATCGTTCCTTCTGAGTCT
+
9<<A@BAD?@AA9966====?>DCCC<;<?>@:>CCD>CC=@;5559:9:9==;;@=@00//;1617:===<<;@6?9666(22+25222&288949=>5>@>>?@@>>:>=<;;:@@=AAA7:5:=;;;::::??@@<@D??>?>>==@AA????6:9=9:;5;5;?BBBBC@@=@@@@@5@<@:>>BAA/@@@AA:AA@@@?=<==:>@?@/>===?;?<@A;>>???@AA<??@===///<7<99::://,/:::==:<///726667709060699;@@@=
@ATNG8:04183:01276
GATGGTAGAGTATCATGTGTATCTCCAGAAGATCAGGAACTCTAGAAGAATTCAGATTTTTAACACGAGAGTAAACGTAAAAAGAAGGTTTTACAAGACTCACGTTAACAATATTGCAGCATTACGCACACAATCGAAGCGCAGTAAGGATGGCTAGTGTAACTAGCAAGAATACCACGAAAGCAAGAAAAAGAAGTACGCTATTAACTATTAACGTACCTGTCTCTTCCGAAACAAATGAGTACTGTATCTATGTGTGCGCTACCATCGTTCCTTCTGAGTCT
+
BACB@CCCCBBCDDDBBBDCCCBAA?ABB?BBCC@@<@?BBCBBBB?BD?D@CCCCCCCC5CACDCCCCCDBCC=A@@@===,>@<@<A@@5@@@>@CBBCAAAA>C>@@=ABB@BBCBCBB?BCCCCDDBB?BBCC?CBAABBBB>B?BBB>BBCBBBAB>BBBBBB>BB?BBB>BC@A@<9<?>ABBCB3BC?B>>>BBA@@:=:>A@B@A?BBBBB>BBBA;<;496<@@9@AA:AAA>=?DDD;9<A?>>BBBBBAB@CB?:?@AAA;>;=7>@DDD=:;
@ATNG8:04184:00646
GATGGTAGTATCTGCACACTCTGTCCAGAAGATCAGGAACTCTAGAAGAATTCAGATTTTTAACACGAGAGTAAACGTAAAAAGAAGGTTTTACAAGACTCACGTTAACAATATTGCAGCAGTACGCACACAATCGAAGCGCAGTAAGGATGGCTAGTGTAACTAGCAAGAATACCACGAAAGCAAGAAAAAAGAAGTACGCTATTAACTATTAACGTACCTGTCTCTTCCGAAACGAATGAGTACACACTCTCATATGACACTACCATCGTTCCTTCTGAGTCT
+
9::@>BBB@C9;;CCCCCDDCCCBB@BCC@DBBB@@<@7::BBBBBACF?B?AAABBCCC3C?BBB99:BCCDD>A>@@@@@0@B?C@DDG<CBC@BBCBCCDED@C@AA>ABC<??BBBCCCECBCCBBCB@BAAB>AABAA???;?>A;;8;DCBBBFC??@??AA?BC>???9:9FFD=A881888888%/<7////66@AA=@=@@AA<A<@@BBC@BCCAAAB?B?AAD>CCC?BBBBBBBBBA???A??>>?BBBBBBBB?BBCCC@D?A=A@@@@???
@ATNG8:04184:00647
GATGGTAGCGCACACATAGATACAGTACTCATTCGTTTCGGAAGAGACAGGTACGTTAATAGTTAATAGCGTACTTCTTTTTCTTGCTTTCGTGGTATTCTTGCTAGTTACACTAGCCATCCTTACTGCGCTTCGATTGTGTGCGTACTGCTGCAATATTGTTAACGTGAGTCTTGTAAACCTTCTTTTTACGTTTACTCTCGTGTTAAAAATCTGAATTCTTCTAGAGTTCCTGATCTTCTGGATAGCGACGCGATATACTACCATCGTTCCTTCTGAGTCT
+
A@@A==<<<<BB>CCBCDCDCBCAAABBCBAB=@@CD=CC7<6;BCBCCD@BBB@A=@=@@??=@<@BBB@AAAD@CCDDD1@A@BBCC?CCCC?CA@<AB7;;;BBB@CCCCCCBC@BCC@C?BBDCACAC@CBBB>BAAAAA@BBA@@AC@BB@@::5:?2949?AABA@@B>@;;;0;5;<;;;;;*;??@D8;;BABBB@AA4;9:9(9=@?B?B?BB>BDCAAAB>B@B@@BBC>B@@=@@@A@AAADG<;;EEDC;;;6::@?B@C@C>@@A@???A
@ATNG8:04186:00645
GATGGTAGGCGTGTGAGAGTCTGCCCAGAAGATCAGGAACTCTAGAAGAATTCAGATTTTAACACGAGAGTAAACGTAAAAGAAGGTTTTACAAGACTCACGTTAACAATATTGCAGCAGTACGCACACAATCGAAGCGCAGTAAGGATGGCTAGTGTAACTAGCAAGAATACCACGAAAGCAAGAAAAAGAGTACGCTATTAACTATTAACGTACCTGTCTCTTCCGAAACGAATGAGTACTATGTAGAGCTCTATACTACCATCGTTCCTTCTGAGTCT
+
@<<D?BBC@GBBBBCBABBCBBA@?0>@A4:5;A;<4;9>>BAAAC@??=??===::::+8<>=?:::>>>>92898777(3>891888'65:4>===>>==><@<@A<A::5:<;==>?>>>@@A===>:?>@@<>>??DA;;7;<A;;7;???@@@A<???;;;=;;5;?>:>>888)88838<;=;,///955:=???<@=BA??7:6::::><:;<@???=D=ABB:A881888>>@@BB;;;B?;;;;;;>>DDAAA<A@6667;,/-/::<<@:;
@ATNG8:04186:00682
GATGGTAGTATATCTCGTCGCTATCCAGAAGATCAGGAACTCTAGAAGAATTCAGATTTTTAACACGAGAGTAAACGTAAAAAGAAGGTTTTACAAGACTCACGTTAACAATATTGCAGCAGTACGCACACAATCGAAGCGCAGTAAGGATGGCTAGTGTAACTAGTAAGAATACCACGAAAGCAAGAAAAAAGAAGTACGCTATTAACTATTAACGTACCTGTCTCTTCCGAAACGAATGAGTACATAGATATACGTATAGCTACCATCGTTCCTTCTGAGTCT
+
A::<7;:;A@B@CDCBCBBBB@@@B>ABC@CBBBAB?AACCDCCCC@BC@E@CB??@ADB3B@BBBCCBCCBAA<??ABBBB2BB>B5;;;.;CC@CCBBDCCBB?B=@B?CAB>AABBBCECCCCBBBBAC@DBCC?BBAAA@>>8?>A;;9;BCBB:::@BBBCAA=@@;>=>399AAA>A=<7898889%8:7=><>BA??>9=9=>AA=A=>>CCB?CEDBA??=@?BCC>BBB?BBBBCBCAAABAAAAAAAA>>>>=A7718>AAA;@;@<@@>>=;;;
@ATNG8:04193:00666
GATGGTAGTATCTGCACACTCTGTCCAGAAGATCAGGAACTCTAGAAGAATTCAGATTTTTTTAACACGAGAGTAAACGTAAAAAGAAGGTTTTTTACAAGACTCACGTTAACAATATTGCAGCAGTACGCACACAATCGAAGCGCAGTAAGGATGGCTAGTGTAACTAGCAAGAATACCACGAAAGCAAGAAAAAGAAGTACGCTATTAACTATTAACGTACCTGTCTCTTCCGAAACGAATGAGTACGTGTGACGTACGTGAGCTACCATCGTTCCTTCTGAGTCT
+
>;@<;?>CCCEEABACCCCCCCDBB>A@>5><995>7:8=@BBB@@9<;2;47777333333"33788=======B<B=CA@DD1CD;@2;;;;;%;CC?CBCBBFDGD?B?BC?CBB>BBBABBBBCCCCCBBBC?BBBB?@@@?>=>?;A?BBB?BBCCCCCC?BBBAAA@BB????8====<,999<88888(5=7=8:;?@@@@<>;?A>>7;5;>B;;7;ABAABB@B?BGE?CAA>ABBBBBBB??@BCDDCCCBCC9999@A=AAAAA8?:?;?AAA>>;;
@ATNG8:04193:00681
GATGGTAGTGTCATATGAGAGTGTGTACTCATTCGTTTCGGAAGAGACAGGTACGTTAATAGTTATAGCGTACTTCTTTTTTCTTGTCTTTCGTGGTATTCTTGCTAGTTACACTAGCCATCCTTACTGCGCTTCGATTGTGTGCGTACTGCTGCAATATTGTTAACGTGAGTCTTGTAAAACCTTCTTTTTTACGTTTACTCTCGTGTTAAAAATCTGAATTCTTCTAGAGTTCCTGATCTTCTGGATAGCGACGCGATATACTACCATCGTTCCTTCTGAGTCT
+
@=AA>BA@@B@@ECCCB;;;@@@BACAA@@:;8;BCD>BB@C@@@A@>?;9==@CB@D?BBDB=@@B@@@BB@A:;00000#0950//?;277@?8?>>?BA9887>;>6@BCCDCCCACCC?@?@CBB@B::6:BBB>BBBBCBBBBCCCCBFCC@@@@?AA>A>AAB@@@MBB>A;;;;-<5;5<;;;;;%;ABCC=BA@@AA@@AA4;;;;*<AA;;7;@CC@AAA;;;D@C@CBCCDC>BBC@CCBBABBBBBBBCCC;;;CD?DDC@@<A@A=@@BBAA@@
@ATNG8:04195:00687
GATGGTAGACACGTGTGCTCTCTCGTACTTCTCTTTCGGAAGAGACAGGTACGTTAATAGTTAATAGCGTACTTCTTTTTCTTGCTTTCGTGGTATTCTTGCTAGTTACACTAGCCATCCTTACTGCGCTTCGATTGTGTGCGTACTGCTGCAATATTGTTAACGTGAGTCTTGTAAAACCTTCTTTTTACGTTTACTCTCGTGTTAAAATCTGAATTCTTCTAGAGTTCCTGATCTTCTGGGTGTATCAGCGAGTATCTACCATCGTTCCTTCTGAGTCT
+
AA@A765<<::99565;;<=>>>?@@C@@@00//7.79:;:==AABCC>BBDBA?A=AAAA?B?A??BBA;>D:>>DCE3??;????6>@>>9>>=8;>279;;7>49=><>8?A<;;;<A=@A@>>>==<>>>>>>>?;;;::8?AAA5666/77:7>B=B<@;:::799948::AA5A6<47////(/:777)--3---6857-552&2;878485:>5:C=>9==:>:>>65//,/<<>07;@??;;;>?@;;;?;;;=:>>>??;>;>;@A===>>?
@ATNG8:04197:00686
GATGGTAGGCACTGCGCACACATCCCAGAAGATCAGGAACTCTAGAAGAATTCAGATTTTTAACACGAGAGTAAACGTAAAAAGAAGGTTTTACAAGACTCACGTTAACAATATTGCAGCAGTACGCACACAATCGAAGCGCAGTAAGGATGGCTAGTGTAACTAGCAAGAATACCACGAAAGCAAGAAAAAGAAGTACGCTATTAACTATTAACGTACCTGTCTCTTCCGAAACGAATGAGTACACATCGTCGTGTCGCTACCATCGTTCCTTCTGAGTCT
+
@:;;.59=5<;@?C;69A;;?====6=;;7;;<@99.9254;;4457;<7=9:<<77889'7<@ABCDBA>><@8>>::999$5949.555&5<>:;<;C@@?@B<@<@A=A::2:A@@BBBCBCCCB;;;@=@AAA?ABB?@?AA=A@B@@=@BB::9?@<9998885;>28<<7877;;5/..2..../'.73;>AAAD<>>:>7;;@@;?;>>B<;6;B@@?AA?B=AAA;@>A<????BBBCCB?@?>CBBBBAAACCC?A@@@@,0,0:@>@;????
@ATNG8:04201:00673
GATGGTAGAGTACAGTGTAGTAGACCAGAAGATCAGGAACTCTAGAAGAATTCAGATTTTTAACACGAGAGTAAACGTAAAAAGAAGGTTTTACAAGACTCACGTTAACAATATTGCAGCAGTACGCACACAATCGAAGCGCAGTAAGGATGGCTAGTGTAACTAGCAAGAATACCACGAAAGCAAGAAAAAGAAGTACGCTATTAACTATTAACGTACCTGTCTCTTCCGAAACGAATGAGTACATAGATATACGTATAGCTACCATCGTTCCTTCTGAGTCT
+
<<<B?A=DEDCC>BCCCBBBCDCCD@CAA@BCDC@@>??BBBBBAA;@A>C>CBC@@@@?2@?CCBCCCCCAAA:AA;;;;;*;A>A5::;*9A@8BCBBBBCCC?A@DD@CAA>BBBBBCCBBCCCDAAAC?CBBB>AAAA??@@;A=A::8:BCDCCCD@AAABAA=@@=ABB>AA99925::8:::;;+;A:@???@???@;?8==>=8<8<>BAA?ABAAABDAD@AAC=CBB?>>>CBBBBBBB==:DDAA<<<BBAA>>:>>>>A=D=C;?@@>=776
@ATNG8:04201:00675
GATGGTAGCACGACACGACGATGTGTACTCATTCGTTTCGGAAGAGACAGGTACGTTAATAGTTAATAGCGTACTTCTTTTTCTTGCTTTCGTGGTATTCTTGCTAGTTACACTAGCCATCCTTACTGCGCTTCGATTGTGTGCGTACTGCTGCAATATTGTTAACGTGAGTCTTGTAAAACCTTCTTTTTACGTTTACTCTCGTGTTAAAATCTGAATTCTTCTAGAGTTCCTGATCTTCTGGACAGAGTGTGCAGATACTACCATCGTCTTCTGAAGTCT
+
95=>:BBBCCB966A@956655>>CCCCCCBB@BBBB<;;:<@BBCBCCB@DC?@??B?BBBB@D>AA@@@AA000/999:+7306577-5??>=@@@=AB<??@<:;19978AAAA<@;;6;9=>??>>>B;@@CC378>988::::<;=5//94///699494?=>===@>=:=8888)8:A=A>>@@,==777+--7---699<4::9-7<;<>8=8?>:>A><://,/5:9<;::1///79:7;88/9///----//5563767-,,,0,,,2-2387
@ATNG8:04202:00674
GATGGTAGCGCACACATAGATACAGTACTCATTCGTTTCGGAAGAGACTGGTACGTTAATAGTTAATAGCGTACTTCTTTTTCTTGCTTTCGTGGTATTCTTGCTAGTTACACTAGCCATCCTTACTGCGCTTCGATTGTGTGCGTACTGCTGCAATATTGTTAACGTGAGTCTTGTAAACCTTCTTTTTACGTTTACTCTCGTGTTAAAAATCTGAATTCTTCTAGAGTTCCTGATCTTCTGGAGATATCATCAGCGAGCTACCATCGTTCCTTCTGAGTCT
+
9<:A=AAAABBB<;;;@?B:9:?;BB>BDDBA:?555)59.5.599=<@<79>;00*0)//996>9<<<966=>>:>?>==+;;6;<@;2@545.55949<4555:::7<>>C=BAC@B@@;@=BBBAA>::49@@A=BBB:9:@@?@A@??:99=AA@=@B5938<?A999@@49:A?8?2929::::(9:9:?.:;;A@BB99:29995$59999997550599::99093<:<????C>@,0/////9:<:<<;;;;555=7;:<<<05057:<>::>==
@ATNG8:04205:00640
GATGGTAGGAGACACGTCGCACACGTACTCATTCGTTTCGGAAGAGACAGGTACGTTAATAGTTAATAGCGTACTTCTTTTTCTTGCTTTCGTGGTATTCTTGCTAGTTACACTAGCCATCCTTACTGCGCTTCGATTGTGTGCGTACTGCTGCAATATTGTTAACGTGAGTTTGTAAAACCTTCTTTTTACGTTTACTCTCGTGTTAAAAATCTGAATTCTTCTAGAGTTCCTGATCTTCTGGCGCTCTGTCACGTCTGCTACCATCGTTCCTTCTGAGTCT
+
BBBDADCC?CCCCCECB;;;BCCBCABBBBAB>BBBD?CB?B>;;:CCAB?BBCBA=>;>BAA?B@BBBBBBC><9;;?=?1;>:>556,8A@@<@??;?A=AABBBA8<=BBCC>><>>><>=A@@>>>>?=>>>E7::=>>>88/<=::/--62--/7>@595=?AA@@@B:@>>?>2>;?<>>DDD/AC>>>6::AABB><<9<ADDD/>?>?@<@<>><>@@@C@@<@<@@???A<99;5///9999?@CBBAB@ABCCC=A@@@B=B=A?@CCBCBBB
@ATNG8:04208:00659
GATGGTAGAGAGACTGTAGCGCACCCAGAAGATCAGGAACTCTAGAAGAATTCAGATTTTTAACACGAGAGTAAACGTAAAAAGAAGGTTTTACAAGACTCACGTTAACAATATTGCAGCAGTACGCACACAATCGAAGCGCAGTAAGGATGGCTAGTGTAACTAGCAAGAATACCACGAAAGCAAGAAAAAAGAAGTACGCTATTAACTATTAACGTACCTGTCTCTTCCGAAACGAATGAGTACCTCTCAGACGCTCGTCCTACCATCGTTCCTTCTGAGTCT
+
5>>B?BBBBCCCCCCDDEBBBBABB<BDDABBBB;;6:;??B@?>C@CF@B????@@@@@2A<AA@??>CCB@@:@;@ACCC5BB@A49:;49BA?CA@ABBCCC@D?AA@CCC=??CC@@ACCCCCCCCDC@CECD=@?BBACAB=A>A;;:;CBCCCCF@AAABBB@CC?BBB>AABAA=A@=8:<<<;<&:;6////;AAAA=D=>>>D;?<??BCC?BBB;;9B?B>BBC=BBC?AAD?@@C?BAABBBAA@@??@@@=>>>====9:6:=@>ABBCC???
@ATNG8:04214:00676
GATGGTAGCACGAGTCACTCATATCCAGAAGATCAGGAACTCTAGAAGAATTCAGATTTTTAACACGAGAGTAAACGTAAAAAGAAGGTTTTACAAGACTCACGTTAACAATATTGCAGCAGTACGCACACAATCGAAGCGCAGTAAGGATGGCTAGTGTAACTAGCAAGAATACCACGAAAGCAAGAAAAAGAAGTACGCTATTAACTATTAACGTACCTGTCTCTTCCGAAACGAATGAGTACAGAGAGTACGATATGTCTACCATCGTTCCTTCTGAGTCT
+
@?@A8BBBBCCDCDDBBBCCC@BBE@DBB@BCBBBB?B@BBBDCCB@DC>B>BBBBBBBB3A@BBAAACBBBCC>AABCCCC5CB>C6;;;.<AB?BAAACCEBE@C@CDAC??=?ABCCCCCCCCDCCBBA<@@@?<?C@@@@:93;@B<;:;BAACBBC@BBBDCC?BB?BBA;??===5=::489888(8>:?888>????=?=BBBA<>;;:@BB?A@@@ABC@B?BDG=AAA<??AB???BBBAA=CCCCA>??@B>>>?<?>>>B=B<?<>>??=:;;
@ATNG8:04215:00678
GATGGTAGTGCGTGAGAGAGAGACCCAGAAGATCAGGAACTCTAGAAGAATTCATGATTTTTAACACGAGAGTAAACGTAAAAAGAAGGTTTTACAAGACTCACGTTAACAATATTGCAGCAGTACGCACACAATCGAAGCGCAGTAAGGATGGACTAGTTGTAACTAGCAAGAATAACCACGAAAGCAAGAAAAAAGAAGTACGCTATTAACTATTAACGTACCTGTCTCTTCCGAAACGAATGAGTACGAGAGAGCACACGTGTCTACCATCGTTCCTTCTGAGTCT
+
;<AA<<<<@AAAABBB<<555599<2::><@B?@?>:;777////61695;>A997;8878)8399933333328089:::99'//)/1667.7?C::<?????@@<@;?>9:889?==>BCCCCDBBB@@;;8;CCD?A??>>:00+.6:8;*///788695504<:886062),,(,),,6>>2987.222222#263989766655.5.2226/5/5:BBB?BB@@@CB>A>@@@9?@@?BBBBBBBBAAAB???ABCCBBCC???A>B===@;?393:>?A@?;;
@ATNG8:04217:00653
GATGGTAGCGCACACATAGATACAGTACTCATTCGTTTCGGAAGAGACAGGTACGTTAATAGTTAATAGCGTACTTCTTTTTCTTGCTTTCGTGGTATTCTTGCTAGTTACACTAGCCATCCTTACTGCGCTTCGATTGTGTGCGTACTGCTGCAATATTGTTAACGTGAGTCTTGTAAAACCTTCTTTTTACGTTTACTCTCGTGTTAAAAATCTGAATTCTTCTAGAGTTCCTGATCTTCTGGATAGCGACGCGATATACTACCATCGTTCCTTCTGAGTCT
+
BAAB@BAA@CCCCCCCBBBCCCABADBBBC??;=99:0;A=A=ABBBJCB?BCCBB?B=AABC>B=CCCD@@ABA<????=.?A<AABD>CCDD@CAA;B@;A@@DEDADDCBBBDD?BBB?C?CCCCBBAC@CCCC@CAAAC@@@BBCBCAAAB@DCB@@@>A>AAECCCDBB?B@@@@6@;><::999*:??AC=BBDBCCCBCB@BBBB5BBBCCAD@BC@BBBCCBB?A@BBBCCC?BAB?BCCCBCCCEEBBBBCCCBAB@BBAAB?B?C>@AB???>>
@ATNG8:04218:00643
GATGGTAGCTATACGTATATCTATGTACTCATTCGTTTCGGAAGAGACAGGTACGTTAATAGTTAATAGCGTACTTCTTTTTCTTGCTTTCGTTATTCTTGCTAGTTACACTAGCCATCCTTACTGCGCTTCGATTGTGTGCGTACTGCTGCAATATTGTTAACGTGAGTCTTGTAAAACCTTCTTTTTACGTTTACTCTCGTGTTAAAAATCTGAATTCTTCTAGAGTTCCTGATCTTCTGGGTGTATCAGCGAGTATCTACCATCGTTCCTTCTGAGTCT
+
ABBB@CBBBCC?>CBBCCCCCBBBBCBCCDAA<ACCD>BB>B?CCAAACC@C???A?A?AA@@<A>BBBAABBBB<;;;;;,99/8668-8@??BB=??:==>CDC?AA==>==A9A@@:@;@@@@AA;;69;7758==>A888@@@@@???@<@AA;A?;A<???===A:968=>AA2>9>97;777(58696.8///99:>::18885$2666:6A6AA;;?>AAAA<?<?687>@;???@9>>>A:8:@>>>==@@AAAA;A??>>:=8=:>>>;;;>>
@ATNG8:04218:00670
GATGGTAGCACACGAGATCTCATCGTACTCATTCGTTTCGGAAGAGACAGGTACGTTAATAGTTAATAGCGTACTTCTTTTTCTTGCTTTCGTGGTATTCTTGCTAGTTACACTAGCCATCCTTACTGCGCTTCGATTGTGTGCGTACTGCTGCAATATTGTTAACGTGAGTCTTGTAAAACCTTCTTTTTTACGTTTTACTCTCGTGTTAAAAATCTGAATTCTTCTAGAGTTCCTGATCTTCTGGGGTCTACGCTCGTCGCGCTACCCATCGTTTCCTTTCTGAGTCATCACCCGACTGCCCCA
+
9===>BCCCCCCA@;;;BB@ABBCCBBCCCCC@D@@@<@C=A>BBBABBB?CBB?A=A=A@A@4849AA?BBBBB>@@?@?.@@===@A:AABA@BBA?BB6:9DBB?;??A@>>;;49::497;AAA??>>8==76/8:?=>>@@@AAAA@@:859??:?@<@;>;::@@A8818////)/(/(/9>>@>&==6666-8:;72273//(////$.7867376A;69<;;///167;<:://+/6666)68;;///8999>>>>=><<<1;86566067<>,/-87-//677455-3354----&.
@ATNG8:04219:00674
GATGGTAGCTCTGCTCTGACTCTCGTACTCATTCGTTTCGGAAGAGACAGGTACGTTAATAGTTAATAGCGTACTTCTTTTTCTTGCTTTCGTGGTATTCTTGCTAGTTACACTAGCCATCCTTACTGCGCTTCGATTGTGTGCGTACTGCTGCAATATTGTTAACGTGAGTCTTGTAAAACCTTCTTTTACGTTTACTCTCGTGTTAAAATCTGAATTCTTCTAGAGTTCCTGATCTTCTGGGTGCGCTACAGTCTCTCTACATCGTTCCTTCTGAGTCT
+
:;;B:BB?@ABCCBCCCBBBBAA@@@@@DAAA?B@AA<AB?B?DCBBBCFBCB@AAFD@DCCC@C@B@@@CCCCB?BCDDD1CB<@99969A@A>BAA<@B=;;;GAB@CBBBCGCC?BBC@C@CBCCCBAA=ABBC?CCCBABBBCBBBD?@?A@CCC@@@5979ABBBCC@A=@;;;;.;=@>;;;<.;AAAA;ADBBCCDCCB5;;;.;CCBB@B>BB?BCCCB@@@C@CCCCA?<?8::0;BBA@ACDCICCCBCCBBBDDEED?A?BAHDCCCC::
@ATNG8:04223:00662
GATGGTAGTATAGAGCTCTACATAGTACTCATTCGTTTCGGAAGAGACAGGTACGTTAATAGTTAATAGCGTACTTCTTTTTCTTGCTTTCGTGGTATTCTTGCTAGTTACACTAGCCATCCTTACTGCGCTTCGATTGTGTGCGTACTGCTGCAATATTGTTAACGTGAGTCTTGTAAAACCTTTCTTTTTACGTTTACTCTCGTGTTAAAAATCTGAATTCTTCTAGAGTTCCTGATCTTCTGGGCAGACTCTTCACACGCCTACCATTGTTCCTTTCTGAGACT
+
;ABA?BB@@ABAABCCCBCBA@@ACCCCCCCC@BBAB=AA>A@CBBBBBA=BBBBB@B@BBBB?B?B>;:>>DBA<>>@><+;;4;===4>A>>;>>A<@@<>==A>><>AA@@@@@<@BD<A<;;:>=@BA=A><>6:8>;=>><>@@@A:;;A<=>><>><@<@A@@>>@=A7>>AAA5?277.77878(6;656.6///666;8>8<=<>.>@@@@;@;;:6;@?????=?<>=96--*--6=4=333;;7717=<9<::///@999467179==6==7=7333
@ATNG8:04224:00656
GATGGTAGTGCGTGAGAGAGAGACCCAGAAGATCAGGAACTCTAGAAGAATTCAGATTTTTAACACGAGAGTAAACGTAAAAAGAAGGTTTACAAGACTCACGTTAACAATATTGCAGCAGTACGCACACAATCGAAGCGCAGTAAGGATGGCTAGTGTAACTAGCAAGAATACCACGAAAGCAAGAAAAAAGAAGTACGCTATTAACTATTAACGTACCTGTCTCTTCCGAAACGAATGAGTACTATAGACTATCTGAGACTACCATCGTTCCTTCTGAGTCT
+
4===?CCDDBCCBCCCCDCDCB99929CC;CCDCBB?B?BBA@??B?BD@B>@>>89898(::@A>BBACB==<1:::;;;;*;B=@5;:05;<8666<>====8@?AB?AAB>AA?@@CCCCCCCCBBCC?CCCD<@@BB????9@;@??<@CCCCBBB?BBBBCB@CC>A@A?AA???8?@?;998888%/97;///@@C>>;?;>>AB<?<>>CA@>@BABBCB@C?BBB>CBF@CBBBAABBCCCCCB>>@BBCBAACCCC?BBBBB@B@B@BBBBB988
@ATNG8:04225:00666
GATGGTAGTGATACAGATCAGACACCAGAAGATCAGGAACTCTAGAAGAATTCAGATTTTTAACACGAGAGTAAACGTAAAAAGAAGGTTTTACAAGACTCACGTTAACAATATTGCAGCAGTACGCACACAATCGAAGCGCAGTAAGGATGGCTAGTGTAACTAGCAAGAATACCACGAAAGCAAGAAAAAAGAAGTACGCTATTAACTATTAACGTACCTGTCTCTTCCGAACGAATGAGTACTGCGTCTCACTCTCGCCTACCATCGTTCCTTCTGAGTCT
+
=>?@@DCBBCCCCGCCC@AABBCCC@CBC@BABA>?<?=@@@>@AB?BB?C@BAAAADCD+?5855::@@;;;D7:594444$4;5:.555&5:<9>A<;;@@6986;DC=A@@<?>??@@@ACHBBBBBCC@DDCB?BBCBBBAA>A?AAA?AA@AA;;:?AAABBB@CC?AAB?BBBBB<?=<99999::%8=97856===;;:;<>>@@<@=>>BBB>AABBAAC>A>AE>ABC?AACCBBBAAACBBBBBCABAC;;9;@@=@BBBC@D?B?BBBBB???
@ATNG8:04231:00678
GATGGTAGTACATGATAGACGACACCAGAAGATCAGGAACTCTAGAAGAATTCAGATTTTTAACACGAGAGTAAACGTAAAAAGAAGGTTTTACAAGACTCACGTTAACAATATTGCAGCAGTACGCACACAATCGAAGCGCAGTAAGGATGGCTAGTGTAACTAGCAAGAATACCACGAAAGCAAGAAAAAGAAGTACGCTATTAACTATTAACGTACCTGTCTCTTCCGAAACGAATGAGTACGTGTGCGACGTGTCTCCTACCATCGTTCCTTCTGAGTCT
+
A?@D?BBCBBCDGCBBBBBE@@@CD@GDD?DCCCBB?B?BCCCBAB>BB>B>@BDCCCCC1C?CCCCEDDDDDC>GD???>>1>@?B;AAA9ACCBCBBCCCC??<>?CC?ABB=AAB@@@CCCCBCCCCCC@DBCB?B???BBBB?CADBB?BCCDCBBB?BBB@@@?CC?@@?8==;<;399:9====?.=A?B:9:B>>AA<?<?A??<?<@ADCC?BBBBBCE?A>@CC=C@@>ABBBCCDBBBCAABAACCCBCBB>?BB@B>>>B@B@C@CBCAAABB
@ATNG8:04232:00648
GATGGTAGGCGAGAGTGAGACGCAGTACTCATTCGTTTCGGAAGAGACAGGTACGTTAATAGTTAATAGCGTACTTCTTTTTCTTGCTTTCGTGGTATTCTTGCTAGTTACACTAGCCATCCTTACTGCGCTTCGATTGTGTGCGTACTGCTGCAATATTGTTAACGTGAGTCTTGTAAAACCTTCTTTTTACGTCTACTCTCGTGTTAAAAATCTGAATTCTTCTAGAGTTCCTGATCTTCTGGGTGCGCTACAGTCTCTCTACCATCGTTCCTTCTGAGTCT
+
ABDD@CCC?BBCCCCGECCBBBBDCBCCCDAB?BBAA=BC?B?AAABBBA>AA???<?>AAAA<A>BBBAABBBB>>>???.<<5;9996<B@C@BBB?BC565>B>=:<AAAAAAA:??@9=7=@@A<<<>9=A87297<>=???AAAAA?@>@9>>>;>>9>;??>>>???@<@@@@@5>:>:=9999*662,,,,,,,67;A>948888)89>9:8;<@@=A==>@@E:=:>A@>>=9>>>>7;9///>>>=>D?@@>>>@@=;;;@@=B<@<====>AAA
@ATNG8:04185:00692
GATGGTAGTATATCGCGTCGCTATCCAGAAGATCAGGAACTCTAGAAGAATTCAGATTTTTAACACGAGAGTAAACGTAAAAAGAAGGTTTTACAAGACTCACGTTAACAATATTGCAGCAGTACGCACACAATCGAAGCGCAGTAAGGATGGCTAGTGTAACTAGCAAGAATACCACGAAAGCAAGAAAAAGAAGTACGCTATTAACTATTAACGTACCTGTCTCTTCCGAAACGAATGAGTACTACTCTCAGAGACACACTACCATCGTTCCTTCTGAGTCT
+
@BAB>BECCCCCCCCCCCCCCBBBB?BDD@CCCCAA=A?BBCBCCD@CC?B?@@@BBBBB3B?BBBBAAABBAB;CCCCCCC5BA?B6;;;.;CB=:;9@DCDBB@C@CC@BBB>AABBBBBCCCBCGGG@?>@C??<ABB@ABAA>BAEBB?BCBBBBBB?BBBBBB?BB>>>>:>>99929><988898(8@9>888@AACA<A:==@@;@<@CCAA>@BA??BB>B>ACD>CAA?ACBBBACBBBABBBBBBB?AAAAAAAA9>?@AA8=8=5::=::::;
@ATNG8:04188:00707
GATGGTAGGCGAGAGTGAGACGCAGTACTCATTCGTTTCGGAAGAGACAGGTACGTTAATAGTTAATAGCGTACTTCTTTTTCTTGCTTTCGTGGTTTTCTTGCTAGTTACACTAGCCATCCTTACTGCGCTTCGATTGTGTGCGTACTGCTGCAATATTGTTAACGTGAGTCTTGTAAAACCTTCTTTTTACGTTTACTCTCGTGTTAAAAATCTGAATTCTTCTAGAGTTCCTGATCTTCTGGTGTCTGATCTGTATCACTACCATCGTTCCTTCTGAGTCT
+
BABM?CDC@CCCBBCCCDCCCCCCCCCCCC??<?AAA<BC@B?BBBBBBB>BAAAB=@=ABBC@D@AAAADBBBB?BBCBC/><;>??B:@AAB>AAB9BC598BA@><?==<<<<A;?=>7>=AAAAAA<<8=>>A7;;A===<<@B>>>><;>=B??;@B<@<@@@@>>>AB;??ABA-=5<768552$288A;3;8:8ABA>;:5:=>;*99:8<4<;?A;@>>DDAA<><>787?@<668=@@@?>?AAA@@@=>=====>8::AAA<A9@;@@;>;?>=
@ATNG8:04188:00739
GATGGTAGAGTACAGTGTAGTAGACCAGAAGATCAGGAACTCTAGAAGAATTCAGATTTTTAACACGAGAGTAAACGTAAAAAGAAGGTTTTATCAAGACTCACGTTAACAATATTGCAGCAGTACGCACACAATCGAAGCGCAGTAAGGATGGCTAGTGTAACTAGCAAGAATACCACGAAAGCAAGAAAAAAGAAGTTACGCTATTAACTATTAACGTACCTGTCTCTTCCGAAACGAATGAGTACACACTCTCATATGACACTACCATCGTTCCTTCTGAGTCT
+
/99:,//>=@<<<66656>===@<<05@?;@ABB;;8:?BABBBCC=??3:29@?>@@@@2@=A@;A@AA@@==055>@<@@1@B;@2:::&599<655554::44057<<7<;;99===;;<AADDBBABCC?BBBD>AA9::AAA@C@C<;8;BBAC:98???=BBB@FC=::9389@A?8?580/:====&772--(--9;>>@;?;>>>@<A;><A:;4;9:;;7?;>300>3;00*0/;//7@B=;////.5795:>B858?>68733?<A>B>A@@@?<<>
@ATNG8:04189:00718
GATGGTAGCACACGAGATCTCATGTACTCATTCGTTTCGGAAGAGACAGGTACGTTAATAGTTAATAGCGTACTTCTTTTTCTTGCTTTCGTGGTATTCTTGCTAGTTACACTAGCCATCCTTACTGCGCTTCGATTGTGTGCGTACTGCTGCAATATTGTTAACGTGAGTCTTGTAAAACCTTCTTTTTACGTTTACTCTCGTGTTAAAAATCTGAATTCTTCTAGAGTCCTGATCTTCTGGCGCTCTGTCACGTCTGCTACCATCGTTCCTTCTGAGTCT
+
A?CD@CCCBBABBJCCCCCBBBBBBCCCCCGADCCC>CD@C@BCBCCCC@DBBAA>A>@BBB@B?BBBBBBBCA>==?>?.?A?BBHD>CBBB?BA@<@C;>>BD??=>B@=;<87279729;>AAAA>?@;A@><299?<<=>@@ABAB;;:@;@?@=CA=A9<<@ACBA@@;?::::2::>::9999+:=;;;*//6///:::=:=EDD/???=@7=7//-/669:///9;<99--+--606=BAB>>>AA@@@@888>>=8>::;;;>5:7:=>A@@@B
@ATNG8:04191:00723
GATGTAGTATCTGTCTACGAGAGCCAGAAGATCAGGAACTCTAGAAGAATTCAGATTTTTAACACGAGAGTAAACGTAAAAAGAAGGTTTTACAAGACTCACGTTAACAATATTGCAGCAGTACGCACACAATCGAAGCGCAGTAAGGATGGCTAGTGTAACTAGCAAGAATACCACGAAAGCAAGAAAAAGAAGTACGCTATTAACTATTAACGTACCTGTCTCTTCCGAAACGAATGAGTACTGTATCTATGTGTGCGCTACCATCGTCCTTCTGAGTCT
+
99:<<====666;;;;;<@<@@9965;>9<AAABA?A=BCBBBBC?BB?B<??@9:::7$2275555599999/529:@AA0@B9@9AA?3?>=:?ABCBAA@@<@=@@<@??=BB;;;EECIEBBBCC@@=@;;;?AABCAA??<@?A;;6;A@@AA??;??=?@@?A=:@@=*00000)0/8/6<=AA.;:322226222837177::5;5;=A@@<@?@A@@A=A=?==6=:929@@@@@AAAABBBBAAA?;;>>>AA@@5663---,3(--36567<
@ATNG8:04191:00730
GATGGTAGTGTGTCTCTGAGAGTAGTACTCATTCGTTTCGGAAGAGACAGGTACGTTAATAGTTAATAGCGTACTTCTTTTTCTTGCTTTCGTGGTATTCTTGCTAGTTACACTAGCCATCCTTACTGCGCTTCGATTGTGTGCGTACTGCTGCAATATTGTTAACGTGAGTCTTGTAAAACCTTCTTTTTACGTTTACTCTCGTGTTAAAAATCTGAATTCTTCTAGAGTTCCTGATCTTCTGGGTGTATCAGCGAGTATCTACCATCGTTCCTTCTGAGTCT
+
CCBB?BBBBBBCB@@>;;;@A@B@@@CCCCBC?BBCC>B@>A@BBCBBCC@BBB;;9;=CC;;9;@CB@CC:9;B@BBCCB2BB=@@BC>CBCB@BBC?BB7;;;CCE?BBCDBCCCACCB@E@CBAAACAB?BBBB=AAAAAACCCBBBBCCDC?B@@9@A593;=A@A@CBC>C;;;;.;<@;@AAAA0ABBBC=A@@@CCCAAA5;;;;*;CCCB?C?BC@CCCDDCC?C@BCCBBC?BCBE=BBBB<;;BBAAAFCHCBBB?000>><@<A@ABCBBBCB
@ATNG8:04192:00723
GATGGTAGCGCACACATAGATACAGTACTCATTCGTTTCGTAAGAGACAGGTACGTTAATATGTTAATAGCGTAACTTCTTTTTCTTTGTCTTTCGTGGTATTCTTGCTAGTTACACTAGCCATCCTTACTGCGCTTCGATTGTGTGCGTACTGCTGCAATATTGTTAACGTGAGTCTTGTAAAACCTTCTTTTACGTTTACTCTCGTGTTAAAAATCTGAATTCTTCTAGAGTTCCTGATCTTCTGGAGATATCATCAGCGAGCTACCATCGTTCCTTCTGAGTCT
+
9=?C@CCCCBBBB>><;;;59944::555<::48;55)5:55.5955554.449::.4.48344.57;;:75--(-8(-,888(666(--/991//557;<<8;<25498;:7;<;BB=BB>AAC>?;ADAA@@::2:@::29>==@A@?BCC@@AA@@;::9<@@;@;@A?>>??>=8=99:9-92924444&4:444)449499455<.5555$59959457=<7696955;.5.49:9>>699C@CDCCCBCCBBBB@@;;<;B>9=000:6:6;///;=:>:>
@ATNG8:04192:00725
TATGTAGAGAGACTGTAGCGCACCCAGAAGATCAGGAACTCTAGAAGAATTCAGATTTTTAACACGAGAGTAAACGTAAAAAGAAGGTTTTACAAGACTCACGTTAACAATATTGCAGCAGTACGCACACAATCGAAGCGCAGTAAGGATGGCTAGTGTAACTAGCAAGAATACCACGAAAGCAAGAAAAAGAAGTACGCTATTAACTATTAACGTACCTGTCTCTTCCGAAACGAATGAGTACCTCTCAGACGCTCGTCCTACCATCGTTCCTTCTGAGTCT
+
ABBCBCCCCCCCBBBCDB@@@BBA:B@@=BCBBCA>A=@@BBB@@?@C@D@CAABDDDD2D@BBCCBCC;;9@8??<>>>>+=@8@7??@/?AF@BC??CCBBA?A=@AAFBB>????A@@ABBCCBDCCC@CCCC:;:BBBBBB?B=A::7;BCBCCAA>ABBAAA?BB>BBB99:BCC599?=?EDDC/@@65/./689:<7969??A6<6::CCB>ACBBBBH?A@AB@6@00+000;<=?>ABBABDB>??AAA@A>=<=5;;>?B@CADACCABCB??
@ATNG8:04194:00707
GATGGTAGGCGTGTGAGAGTCTGCCCAGAAGATCAGGAACTCTAGAAGAATTCAGATTTTTAACACGAGAGTAAACGTAAAAAGAAGGTTTTACAAGACTCACGTTAACAATATTGCAGCAGTACGCACACAATCGAAGCGCAGTAAGGATGGCTAGTGTAACTAGCAAGAATACCACGAAAGCAAGAAAAAGAAGTACGCTATTAACTATTAACGTACCTGTCTCTTCCGAAACGAATGAGTACGTGTGCGACGTGTCTCCTACCATCGTTCCTTCATGAGTCT
+
::=C?DBB?BCBAAB<>>C@<BBKG>::;?CCEDCC?C?BBCCBBC@AA>A@BBB@BDDD2A=AABBBABAABB;AA?????.?@=>;@@@5==><>???BDAAA;@<@A:<>A<@:::@@@@@@@@A=<<@<ABDD:::;AAA>><><@>><>AA@@>AC=AAAA??;>>:==<7;?77829967;;:::+//*/;;;A>>>B=B<AA@@;@;@@?>A:?CA><<@;A;AAA8A@@<>==><===;;;;;;;888==:::=>9:6:96--*-494----88357
@ATNG8:04196:00722
GATGGTAGTATCTGCACACTCTGTCCAGAAGATCAGGAACTCTAGAAGAATTCAGATTTTTAACACGAGAGTAAACGTAAAAAGAAGGTTTTACAAGACTCACGTTAACAATATTGCAGCAGTACGCACACAATCGAAGCGCAGTAAGGATGGCTAGTGTAACTAGCAAGAATACCACGAAAGCAAGAAAAAGAAGTACGCTATTAACTATTAACGTACCTGTCTCTTCCGAAACGAATGAGTACACACTCTCATATGACACTACCATCGTTCGGTCAGAGTCT
+
@@@B@DCCCCCCCCHAAABCA@GCE@ABC@BAAA9:7;@CBCABBA?BC>B>BBBCCCCC3C?BBCDCBBC???8<:AABBB3BB>B<@AA9ABBBBBBADEDEC@C?BB?BBC<?>AABCCCCCBBCBBBC@CDCC?CA@@AAAB>C?B998:DAABCBB?ACBBAA?CC?A@A?BBBED:?:;7:::::+:<8=988@CF==:>:>>>=<A<@@C@@<@B@@@BC@C?CCC=CCC?BBBBBBBBBBABACB::;>AACBAAAB>AABEG?BB?CC???BBBB
@ATNG8:04199:00733
GATGGTAGTGTCAGTGCGCGTCGTCCAGAAGATCAGGAACTCTAGAAGAATTCAGATTTTTAACACGAGAGTAAACGTAAAAAGAAGGTTTTACAAGACTCACGTTAACAATATTGCAGCAGTACGCACACAATCGAAGCGCAGTAAGGATGGCTAGTGTAACTAGCAAGAATACCACGAAAGCAAGAAAAAGAAGTACGCTATTAACTATTAACGTACCTGTCTCTTCCGAAACGAATGAGTACTACTCTCAGAGACACACTACCATCGTTCCTTCTGAGTCT
+
////7=666;;;<666>=;:;;6545:5505:===@=A<@>?@@@@;@>9<878777777'36<<::833333938366?A=+99454999+9;:5:555=<@99498<?488B<?@959CC@DF@>>0000)//44044;A888B>C>C9929@=;?>>?<@A@BBB?AA:?<<280::>*///(//:::)552<5555889A9>589995:9>>?@@@C:::BCC@D>BAC5:9>8===;==;;<<A@@ABBB=>>988<88:5//-334906+-/5888;<
@ATNG8:04209:00692
GATGGTAGAGTATCATGTGTATCTCCAGAAGATCAGGAACTCTAGAAGAATTCAGATTTTTAACACGAGAGTAAACGTAAAAAGAAGGTTTTACAAGACTCACGTTAACAATATTGCAGCAGTACGCACACAATCGAAGCGCAGTAAGGATGGCTAGTGTAACTAGCAAGAATACCACGAAAGCAAGAAAAAGAAGTCGCTATTAACTATTAACGTACCTGTCTCTTCCGAAACGAATGAGTACATAGATATACGTATAGCTACCATCGTTCCTTCTGAGTCT
+
:99@<@?@@BBBCCEDBBDCCCCBC@BCB?BBCBBA>A@CBBBA@@<@B?B@CCDDDDDD3C@CCCCCCBBBCC=AABCDDD1CC?C?CBC9CCC@BBBBBBCBB=@?BC?CCD>A@@ACCDCCCCBCDDDC?BBBB>@AAABC??=@?C@@>AECCCBAA>ACCDBC?AA<ABC8<<999+9=>;0////'.82...877660505@?:<@<?AA@?;??<977<4:7:::/9881888=>>>>>K??>>???BBAA??666@;@677A<A:><>>>A@888
@ATNG8:04215:00736
GATGGTAGTCTCAGATAGTCTATAGTACTCATTCGTTTCGGAAGAGACAGGTACGTTAATAGTTATTAGCGTACTTCTTTTTCTTGCTTTCGTGGTATTCTTGCTAGTTACACTAGCCATCCTTACTGCGCTTCGATTGTGTGCGTACTGCTGCAATATTGTTAACGTGAGTCTTGTAAAACCTTCTTTTTACGTTTACTCTCGTGTTAAAAATCTGAATTCTTCTAGAGTTCCTGATCTTCTGGTATGACTAGTGTACTACTACCATCGTTCCTTCTGAGTCT
+
BBBB@DBCBCCCCECCCCBBDCCCBBBBBCBB>BBBD>DD?E?DDBCBAA=AACCC?C?CBCA?CC?BCCBBACC=AAAAB1AB>BBBA:?B?A=ACC@CC?BBDDBC?CCCCCCBB@CCC?B?CCCCBBBB@BCCC@CA@@BBBBBBBBBBBCB?C@@<@B?B=??CCCCBBB;?:9:9-:>B9?ABBB2ACCCC=BBCCCCCCCC@CDCD5C@@AB@B?CB@BBBCDCC?C@CCCCBB?BAB@BCCCBCABBCCCCCBCBBBD@BAAAC@B@B?ABBBBAAA
@ATNG8:04220:00697
GATGGTAGCATCATGCATATCTCACCAGAAGATCAGGAACTCTAGAAGAATTCAGATTTTTAACACGAGAGTAAACGTAAAAAGAAGGTTTTACAAGACTCACGTTAACAATATTGCAGCAGTACGCACACAATCGAAGCGCAGTAAGGATGGCTAGTGTAACTAGCAAGAATACCACGAAAGCAAGAAAAAGAAGTACGCTATTAACTATTAACGTACCTGTCTCTTCCGAAACGAATGAGTACTATGTAGAGCTCTATACTACCATCGTTCCTTCTGAGTCT
+
BABB?BBCCECCDCCCDA@ABBA@@=@AB<@@@?@A=A=BBBBBBB?BB?B@CCA====?)86<55=88AAAAA2::@@@@A0AA=@<@@@8ABBBFDCBB@@@B=@=@B?BCB@BBCCCCCCCCCCB@A@B@BBBB@BAAACCBB?D@CBB@CCCCCCBB<??A:::>AB?FA@=@BBBC>797888888(/<5;///66>>A8;8;B>><?667DCD@CBB@@@A5948AA9A??9:99@@@ABBBBBBCCC>>>;;;=====5;;?>>:?:?8==???@@@
@ATNG8:04222:00724
GATGGTAGAGTACAGTGTAGTAGACCAGAAGATCAGGAACTCTAGAAGAATTCAGATTTTTAACACGAGAGTAAACGTAAAAAGAAGGTTTTACAAGACTCACGTTAACAATATTGCAGCAGTACGCACACAATCGAAGCGCAGTAAGGATGGCTAGTGTAACTAGCAAGAATACCACGAAAGCAAGAAAAAGAAGTACGCTATTAACTATTAACGTACCTGTCTCTTCCGAAACGAATGAGTACACACTCTCATATGACACTACCATCGTTCCTTCTGAGTCT
+
B@BC?BBCCBCDEJFDDDAABHEBC?BCCAEBCBAA>A?BBBDBCF@BB9949?>99:9:(78>??BCCCC@@@:??A@@@@0@B=B?CHF=IDF@A@@@CBABB=@=@C@ABB>AAACCCCDCCCCCCCCC?CCCC?AAABBBBB@C@B@@>@CCB??@B@BBAADD?CC@BAA=@D@@@;;:94:BBCB/@@<@;;;>>>BB=B=AA>>:=;?BCBB?BCEBBBB>A>BAB=B@@=ABBBBBCBAABBB????>>BBBAABBB?BBB@A8:79>ABB9::??
@ATNG8:04226:00736
GATGGTAGCTATACGTATATCTATGTACTCATTCGTTTCGGAAGAGACAGGTACGTTAATAGTTAATAGCGTACTTCTTTTTCTTGCTTTCGTGGTATTCTTGCTAGTTACACTAGCCATCCTTACTGCGCTTCGATTGTGTGCGTACTGCTGCAATATTGTTAACGTGAGTCTTGTAAAACCTTCTTTCTACGTTTACTCTCGTGTTAAAAATCTGAATTCTTCTAGAGTTCCTGATCTTCTGGGTGTATCAGCGAGTATCTACCATCGTTCCTTCTGAGTCT
+
B@DD@CC@A@@CCCCECBBBBBCAB@AABBBB>ACBC<BD@D?@?@BBDC?CABBB?C?BBBB?B@BBBBBBBBD?BBCCC3CA8<79:3;BAC?BBB>AB799AA@@<===BBAAA;?@A<@<<==>>>@?;@@AA<><<99687@@@AA>>>B<A@@;??<A8:;B=<=A8838?>DE5>:><@<<67/--3==-3---;9-//6/6888'99:55+217;5:9;99<:5::==>>>>;>>>A9>>@@@ABBA>>;;;>@@@@<??B;;7<<@<@????A??
@ATNG8:04189:00766
GATGGTAGGCGTGTGAGAGTCTGCCCAGAAGATCAGGAACCTAGAAGAATTCAGATTTTTAACACGAGAGTAAACGTAAAAAGAAGGTTTACAAGACTCACGTTAACAATATTGCAGCAGTACGCACACAATCGAAGCGCAGTAAGGATGGCTAGTGTAACTAGCAAGAATACCACGAAAGCAAGAAATGAAGTACGCTATTAACTATTAACGTACCTGTCTCTTCCGAAACGAATGAGTACAGAGAGTACGATATGTCTACCATCGTTCCTTCTGAGTCT
+
BBCC?CCC@BBBCCCCCCCBCCBCC>CGD?CC@@BD@D>@>ABCC@CC@CACA@>====,?=@CFBBBCCBBB<@A<<;;;.;@:@199,9<=6?B<BCBC@@<A<AA;@==9=@>>>@@>>>?AA?>==;???A7==?A>>==9>;A>B=@@@@A@BC<A>>>AA>BB>BBB?@?>>?8??=;A@@7@>>:==@>AA>==:=:=>>C:>9>AA>>9>=<=<<=;@<>>>9>CD?AB@A999ABCCB@?>?AAAAA????@@<AA?@>8<5;8===>>>==
@ATNG8:04190:00781
GATGGTAGCGCACACATAGATACAGTACTCATTCGTTTCGGAAGAGACAGGTACGTTAATAGTTAATAGCGTACTTCTTTTTCTTGCTTTCGTGGTATTCTTGCTAGTTACACTAGCCATCCTTACTGCGCTTCGATTGTGTGCGTACTGCTGCAATATTGTTACGTGAGTCTTGTAAAACCTTCTTTTTACGTTTACTCTCGTGTTAAAAATCTGAATTCTTCTAGAGTTCCTGATCTTCTGGATAGCGACGCGATATACTACCATCGTTCCTTCTGAGTCT
+
BA@@=@AAABCDCCCBDDDBBBBCBBBBCC>=9=>==6@A;A=ABBDFCC=BCCCD?@=@BAC?D?CBAB@@ADC>97777)7><ABCC>BBCC@CBA<AC?A@@DCDACECCCCCC@CCC?B?BDDD9:9A>ABBF@CAAACBBBCBCBDCBAA?CBB@CC@AAABBBCBBD@CCDGD8@9=;::999*:??AB=AABCCCBBBB?BCCC5CBCBC@CACC@CBBDCCC?C?CBBCCC?B?@<@BAABDGCCCAABCCDCBCD???@CD@D?C=@ACBBAAA
@ATNG8:04192:00741
GATTAGTGTGTCTCTGAGAGTAGTACTCATTCGTTTCGGAAGAGACAGGTACGTTAATAGTTAATAGCGTACTTCTTTTTCTTGCTTTCGTGGTATTCTTGCTAGTTACACTAGCCATCCTTACTGCGCTTCGATTGTGTGCGTACTGCTGCAATATTGTTAACGTGAGTCTTGTAAAACCTTCTTTTTACGTTTACTCTCGTGTTAAAAATCTGAATTCTTCTAGAGTTCCTGATCTTCTGGACGACGCGCACTGACACTACCATCGTTCCTTCTGAGTCT
+
AA@=?BCCCECCCCCCCCCCCBBBBCCDA@<????<@B?B?CCCCCCC?CCCCC?B?BCCC?E?DCCCAAACDACCCCC1CC?BBCD=BBBC?CBC@CC?B@BDDD?CCCCCCCC?CCC?C?EGEDEDBB?BBBB=CBBABBAADCCBCAAAA?CCC@BB<B?BBBBBDCCC?B@@@@7>9=;::999*:??BF=A@CCCCJBBA;@@>@,@@@ACAD@CB@CCCBBBB@B@BCAA@B=@>B@DC9::EHCCBBBBDCCCCCD?CCCCC@C@D<@@CBB@??
@ATNG8:04196:00775
GATAGCACGAGTCACTCATATCCAGAAGATCAGGAACTCTAGAAGAATTCAGATTTTTAACATCGAGAGTAAACGATAAAAAGAAGGTTTTACAAGACTCACGTTAACAATATTGCAGCAGTACGCACACAATCGAAGCGCAGTAAGGATGGCTAGTGTAACTAGCAAGAATACCACGAAAGCAAGAAAAAGAAGTACGCTATTAACTATTAACGTACCTGTCTCTTCAAACGAATGAGTACGAGAGTCAGAGCAGAGCTACCATCGTTCCTTCTGAGTCT
+
CCCC?AABBCBCCCBB@@;BBC:CFDACCCAAA?B?BBC996C?C?;?:00///666':6=>::;55//;;;26///////$//(31788+733,37866:855058==;>>>:>>>@CCCCCCBDCB@@C?CCAA?BBBBBBBC<@<@@@<@CBBBBBC?B@@ABB?BB@>>><>>A?=6=:;6:@@@@/@C=B888AAA@?:?;@@AA<A<@@BBB>BCBBABB9;99.9>>;ACBBCBBBBCCBCBBBAA::9BB===>;>A>>>=A<?588===@AA
@ATNG8:04199:00765
GATGGTAGCGAGGAGTGTGTATACCAGAAGATCAGGAACTCTAGAAGAATTCAGATTTTTAACACGAGAGTAAACGTAAAAAGAAGGTTTACAAGACTCACGTTAACAATATTGCAGCAGTACGCACACAATCGAAGCGCAGTAAGGATGGCTAGTGTAACTAGCAAGAATACCACGAAAGCAAGAAAAAGAAGTACGCTATTAACTATTAACGTACCTGTCTCTTCCGAAAGAATGAGTACTGCGTCTCACTCTCGCCTACCATCGTTCCTTCTGAGTCT
+
45<D:@CBB==@ACC>CA?@;9995999.44448:7>7;==;<;=7;;8=7<==89999'857738;>=9337)86;AAA@.99;:.55)555.5;;<<@A?>9B?BB?BBA;??::;BBBBBBBBC@@@?A@??5999::::C;@<@;:49?><=A8:39A@8706@=9///59::;;35995<<AAA*9>499>=A=>>@=?=???@;?:>>BAA@CA@?AAB?B>BAD>BB>AABBBB???CCBBBAE;;9CD@?;>??9=989A?C?C?BBBBFBBB
@ATNG8:04202:00775
GATGGTAGTGTCATATGAGAGTGTGTACTCATTCGTTTCGGAAGGGACAGGTACGTTAATAGTTAATAGCGTACTTCTTTTTCTTGCTTTCGTGGTATTCTTGCTAGTTACACTAGCCATCCTTACTGCGCTTCGATTGTGTGCGTACTGCTGCAATATTGTTAACGTGAGTCTTTAAAACCTTCTTTTTACGTTACTCTCGTGTTAAAATCTGAATTCTTCTAGAGTTCCTGATCTTCTGGTCTACTACACTGTACTCTACCATCGTTTCCTTCTGAGTCT
+
@;DG@EBBBBBCCCCCBBBCDECC@@@AC@?@?@B@D>BB@C?AA>BCICADDCCC=C>BBCC@C?CAAABB@A@?CCCCC3BA;?>><1<CCC@BA@:>=499?A?A@AAAACCCD?B@@1617=;<9>@B8:;AA<@??@==>??BBAA=>>@;:;;<@@=A<??@<<=:;;;1;>>/>4:488888(87<:/767777:;78/555'255562828829;;>>;=8<057A>::7;;=9>@@@@@A@?;;;;;;>>=;;17//---)--30--.;8778
@ATNG8:04203:00766
GATGGTAGATATATGCACGCTCTACCAGAAGATCAGGAACTCTAGAAGAATTCAGATTTTTAACACGAGAGTTAACGTAAAAAGAAGGTTTTACAAGACTCACGTTAACAATATTGCAGCAGTACGCACTCAATCGAAGCGCAGTAAGGATGGCTAGTGTAACTAGCAAGAATACCACGAAAGCAAGAAAAAGAAGTACGCTATTAACTATTAACGTACCTGTCTCTTCCGAAACGAATGAGTACACATCGTCGTGTCGTGCTACCATCGTTCCTTCTGAGTCT
+
CBCCGDAA@CDCCBBBDBBBCBBCA?A;99;CAABB?B?BCABBCF?@?;@>BDCBBBBB3A??@=:::;//(..37><;;?+BB@C=@@@9ABD@DCBBCLBBB?A>@A?AAA>ABBBCBBBCCCCCBCCC@BBBB@C???ABBB@C@CBC@BBCCCCBC?CBBBBB?AA:98819@999,9975<::;;+8:49///99???<?=B====B<>>BBB?B@@@@@A=A?BBC>CCC>AABBBABCB@??BBBCA@@CCAAAA??;?BAAB=?>@?BBCCCD98
@ATNG8:04206:00741
GATGGTAGGAGACACGTCGCACACGTACTCATTCGTTTCGGAAGAGACAGGTACGTTAATAGTTAATAGCGTACTTCTTTTTCTTAGCTTTCTGTGGTATTCTTGCTAGTTACACTAGCCATCCTTACTGCGCTTCGATTGTGTGCGTACTGCTGCAATATTGTTAACGTGAGTCTTGTAAAACCTTCTTTTTACGTTTACTCTCGTGTTAAAAATCCGAAATTCTTCTTAGAGTTCCTGATCTCTGGCGCGTATGTATTGTCGCCACCATCGTCCTTCTGTGTACCCAATCGACG
+
9:<A>@BB=ABBBCA@@C@A@AAABDBBD@@@9@BBC=?FAA@00///::6:<;;?=@>?><@;?587>AA?:33677888'5@0227=906::52,278289;@@@>;96;=::=9<=5<>>8>:>;;;===>;>??B7;888=888>>???>>BB8;;@<AA<A<>>>>>;??A:>====3==A<?<@@@,77///)/6666:36//(/999*9;7/88,/5660-,(,,622,20233558:991557788337==7<>>>@=BD277777;4;--,6622225,5,***225
@ATNG8:04211:00765
GATGGTAGCAGACGTGACAGAGCGCCAGAAGATCAGGAACTCTAGAAGAATTCAGATTTTTAACACGAGAGTAAACGTAAAAAGAAGGTTTTACAAGACTCACGTTAACAATATTGCAGCAGTACGCACACAATCGAAGCGCAGTAAGGATGGCTAGTGTAACTAGCAAGAATACCACGAAAGCAAGAAAAAGAAGTACGCTATTAACTATTAACGTACCTGTCTCTTCCGAAACGAATGAGTACGATGAGATCTCGTGTGCTACCATCGTTCCTTCTGAGTCT
+
?@BB@CCCCCCCCCCCCDCCCCCCC?CCB?ABBCBB?B?BBBBBCC?CC>A?AAACCACC2C?B??BBBA@@@B:C>:9:99*:A;A=AA@7BCC@AB@BBBDBA?BABB?BBB?BBCDCCCCBBBCCCCCB?CCDC=????BBBC@C@CBB@BCBBBABA@CCCABB@BB?BAB?BAA@@;=9818DDED/??;?===AABBA;?<?B>><><?CECC@CA@@?@@;?=@CE?CBB?BBBBBBBCCCCBB@AA>==?===>>BB=BBB>>:=:=:>>>>==>>
@ATNG8:04215:00744
GATGGTAGGCACTGCGCACACATCCCAGAAGATCAGGAACTCTAGAAGAATTCAGATTTTTAACACGAGAGTAAACGTAAAAAGAAGGTTTTACAAGACTCACGTTAACAGTATTGCAGCAGTACGCACACAATCGAAGCGCAGTAAGGATGGCTAGTGTAACTAGCAAGAATACCACGAAAGCAAGAAAAAGAAGTACGCTATTAACTATTATCGTACCTGTCTCTTCCGAAACGAATGAGTACGAGAGAGCACACGTGTCTACCATCGTTCCTTCTGTGTCT
+
@?BC?CCC?CBABCCDGCCCCDBBB=BDD@CCCBCC@C?BBCBBBB?CC@D?BAAABCCC2C?ACCCCCCBBBB:A?;;;;;*;B>C=BBB9ACC@AB@@FDCCG@B?BAAABB@BBABBCBBBBBBBBBAA>ACCC>A=?>>>@A<C?AAA?BCB??;CD=B@?@@C=;;7;?A8====>8=>><????@/?A=A=<<AAAAA:=9<>>=:??B@@>A:@AAA>>>:>;?@@9@AA:=>@A?;;=?>@B===A>@@@>@@@@@@=@??6606*/*/78:==;=
@ATNG8:04215:00780
GATGGTAGGCGTGTGAGAGTCTGCCCAGAAGATCAGGAACTCTAGAAGAATTCAGATTTTTAACACGAGAGTAAACGTAAAAAGAAGGTTTTACAAGACTCACGTTAACAATATTGCAGCAGTACGCACACAATCGAAGCGCAGTAAGGATGGCTAGTGTAACTAGCAAGAATACCACGAAAGCAAGAAAAAGAAGTACGCTATTAACTATTAACGTACCTGTCTCTTCCGAAACGAATGAGTACCTCTCAGACGCTCGTCCTACCATCGTTCCTTCTGAGTCT
+
0/;;:=@A@ABBBDCCCCC@BBCCD>FDFACBBCBB?A@BBCCCCC?BC?B@BCBBBBBB3B@BBBAAAAACCD9??99888(9@9:1878'58:3:><?>>A??<?=BB:>>A=D>>>@@@@@@@@@??>>;>ABB<A;==>@@@=A=B=>:=>>@@@A@<>>>>>>=?A;==<8<A:::6<9<8>@?>?/::6;>>B>>>BA<B<BA>><><>>>?@=B>??=>>:>:=@?9>>>=DF??>>>:=AAAAA@??=@@@AA;A?>:=;;;A;A:>:>=AAA>>>
@ATNG8:04217:00754
GATTAGTGTGTCTCTGAGAGTAGTACTCATTCGTTTCGGAAGAGACAGGTACGTTAATAGTTAATAGCGTACTTCTTTTTCTTGCTTTCGTGGTATTCTTGCTAGTTACACTAGCCATCCTTACTGCGCTTCGATTGTGTGCGTACTGCTGCAATATTGTTAACGTGAGTCTTGTAAAACCTTCTTTTTACGTTTACTCTCGTGTTAAAAATCTGAATTCTTCTAGAGTTCCTGATCTTCTGGTATGACTAGTGTACTACTACCATCGTTCCTTCTGAGTCTATCA
+
BAC@DBBCCCDECCBBBBCCCBBBCCCBBB?CBCD>BC@B@CA@@DCC@CECCC@D?BBBB@C@CCCCCCCCCABDCCC1AA;?9::0;A;;6;DB>BB>A@CCCCAGGBBBCCC@CCD@E?CCCBABA@<@BBA?BBBBBCBBCBBBBCCCA=@::6;A=A>B?@@BBBBB=?;;;;-;=C=BCFCE0BB;;;0:=>A@@CC@A?ABBB5DA@BC@C?CC@BCBCDCB>B@CCCCCB@CBB@CEDDCCCCAAABCCCCBCCCABBBBC@C@B>AABFGAAACDCC
@ATNG8:04218:00749
GATGGTAGCGCGACGAGCGTAGACCCAGAAGATCAGGAACTCTAGAAGAATTCAGATTTTTAACACGAGAGTAAACGTAAAAAGAAGGTTTTACAAGACTCACGTTAACAATATTGCAGCAGTGCGCACACAATCGAAGCGCAGTAAGGATGGCTAGTGTAACTAGCAAGAATACCACGAAAGCAAGAAAAAGAAGTACGCTATTAACTATTAACGTACCTGTCTCTTCCGAAACGAATGAGTACAGAGAGTACGATATGTCTACCATCGTTCCTTCTGAGTCT
+
=::;8<>===>>=?>>>?@>>C=C=8=>D@CCCBCC@D>AABBCDC?CC@C>>>======,=9?CABBBCCAA@89995555$5:5:.555&5<<9;<;=>=@@A<@<@B>@@?<???AECBCHCCCDCCCD?B@@@=@::;BAAA=A=@<;6:AAABCAA9:9=><>;>C=?@B<8:7;;2///58999;,3348/////69=8<:@?@?<?<@@A@@>A@@@@AC?B?BCF>A??;9999@@A@CCB>??BA???@::;///=9;=>;?;:6::>>AA?:::
@ATNG8:04221:00771
GATGGTAGCCGCTGATGATATCTCCAAAGATCAGGAACTCTAGAAGAATTCAGATTTTTAACACGAGAGTAAACGTAAAAAGAAGGTTTTACAAGACTCACGTTAACAATATTGCAGCAGTACGCACACAATCGAAGCGCAGTAAGGATGGCTAGTGTAACTAGCAAGAATACCACGAAAGCAAAGAAAAAGAAGTACGACTATTAACTATTAACGTAACCTGTCTACTTCCGAAACGAATGAGTAACGAGAGAGCACACGTGTCTACCATCGTTCCTTCTGAGTCT
+
499>9>>C>9===>AAB;99CC=A29:,9@==>;;??C<@@B??<?A=?;?<377BBB1B7@@:444:?@BC7<<;7777)7<9<5;;;/:<>:;;:=?>>=>8><AA==>>7;;@A;;;;;???A@@A@=AAAA<?===;::>8=8><<6<<<<=>==8=;;;==7:;5;;::@@@@A/;786(57877(66-6<<<655AAA1866@@@=A:>=88/808<;<755>9>9>??7>?>97558//).98775>@>;;7997556///16666>:>8=8<<<<==@@
@ATNG8:04222:00762
GATGGTAGCGCACACATAGATACAGTACTCATTCGTTTCGGAAGAGACAGGTACGTTAATAGTTAAATAGCGTACTTCTTTTTCTTGCTTTCGCGGTATTCTTGCTAGTTACACTAGCCATCCTTACTGCGCTTCGATTGTGTGCGTACTGCTGCAATATTGTTAACGTGAGTCTTGTAAAACCTTCTTTTTACGTTTACTCTCGTGTTAAAAATCTGAATTCTTCTAGAGTTCCTGATCTTCTGGCTCTCGTAGACAGATACTACCATCGTTCCTTCTGAGTCT
+
BABB?CBCBBBC@GCBBBBBBBBCBBBCB@?>6>BCC>CD@GA;:9@;A@@AB?@@=A=>@@@3<;)994;<<;<>665?>>+<A=<=DD=@;;=8C=B?@B<??BBBB?BBBC??;?;>>?:>:>???>>>?<?>>><CCCCEAAABBBAAADDCABBB@BC@C?BBB;;;CCB?A@@@@3@>B<@ACCC1;;BBB=B@@@AABBBB@BLIF3CCBCCBI@CBACCBBBCC@C@BBCBBB>@@D@BBAAABBDCCICA@ACCCED?BAAAC?B?B?BBDBBAAA
@ATNG8:04224:00751
GATGGTAGCGCACACATAGATACAGTACTCATTCGTTTCGGAAGAGACAGGTACGTTTAATAGTTAATAGCGTAACTTCTTTTTCTTTGCTTTCGTGGTATTCTTGCTAGTTACACTAGCCATCCTTACTGCGCTTCGATTGTGTGCGTACTGCTGCAACATTGTTAACGTGAGTCTTGTAAAAACCTTCTTTTTACGTTTACTCTCGTGTTAAAAATCTGAATTCTTCTAGAAGTTCCTGATCTTCTGGTAGAGCGTGCATATATCTACCATCGTTCCCTTCTGAGTCT
+
<=AC?BBCCCBBCCCDCBCBB;;;A@@?:>?@<9<<=4==7;:?B;;5=@8=??;44(43888:-4.498:=<<7::343333$38;1556>49:;94955.5<.55;;<<:<<<<<<>>;>@@;?;@A???B9929@>=9>?>?@>@@@@A@@@@AB?;:8?AA<B9?>B996C==7:55555$57@499;<<)66=>>3;666;;5555.5555$44455.56;;790000)/;6;6;:<<<<7::><A?A>>999====:@><?C;929888?487*7177<=:://
@ATNG8:04228:00752
GATGGTAGAGTATCATGTGTATCTCCAGAAGATCAGGAACTCTAGAAGAATTCAGATTTTTAACACGAGAGTAAACGTAAAAAGAAGGTTTTACAAGACTCACGTTAACAATATTGCAGCAGTACGCACACAATCGAAGCGCAGTAAGGATGGCTAGTGTAACTAGCAAGAATACCACGAAAGCAAGAAAAAGAAGTACGCTATTAACTATTAACGTACCTGTCTCTTCCGAAACGAATGAGTACACACTCTCATATGACACTACCATCGTTCCTTCTGAGTCT
+
BBEC@CDBB@BCCCCAAABDCCCBB?BBB>BBCCA@>@?BBDDDCC?CD?C@BCCCDDDD1D@BBBCCCBBBBB<AC;;:;:*;?>@5;;;4:BC?CBBBCCC@@<@>BB=@@B=@@CACCCCCGBBBCCCC?BBBC?BBAABBBC>D?DBB?CCCBBAAA?AAAAAB>BB?BBB=BBAA?:>>?9:===>/==:>888AAAA?<A<A??@<@<@@DDD@CBBBAAA;@>@DD>DAA?ABBBCBAABCCCABBBBAABDCBAACC=B??AC@C?C=@@FAA??>
@ATNG8:04230:00742
GATGGTAGTGTGTCTCTGAGAGTAGTACTCATTCGTTTCGGAAGAGACAGGTACGTTAATAGTTAATAGCGTACTTCTTTTTCTTGCTTTCGTGGTATTCTTGCTAGTTACACTAGCCATCCTTACTGCGCTTCGATTGTGTGCGTACTGCTGCAATATTGTTAACGTGAGTCTTGTAAAACCTTCTTTTTACGTTTACTCTCGTGTTAAAAATCTGAATTCTTCTAGAGTTCCTGATCTTCTGGATAGCGACGCGATATACTACCATCGTTCCTTCTGAGTCT
+
49<<9=;665;<==666=<::;<<<<555::<8B?AB>BC@CABACBCDDACCCCC@D@CBBB?CACCBBB;;9>25499=,44.5<==699:@?A@B=BB?BBCEEDACCCCCCBB@CCC@B@BDCBBC;;9;BBA?BBBBCCCBC@@@BACDD?@@A@BA?B?AAB@@BCCCADCCCC9@=A:;;GEH5BBCCC=B@@ACCCCAA5;;;;*;@@;;7;=BB?BBB;<;B?B=BAAB@@=@BB?BBBBACCCCCAAABBBBCCC@CCBBB>A>A9;9?@>99:
@ATNG8:04232:00776
GATGGTAGAGTACAGTGTAGTAGACCAGAAGATCAGGAACTCTAGAAGAATTCAGATTTTTAACACGAGAGTAAACGTAAAAAGAAGGTTTTACAAGACTCACGTTAACAATATTGCAGCAGTACGCACACAATCGAAGCGCAGTAAGGATGGCTAGTGTAACTAGCAAGAATACCACGAAAGCAAGAAAAAGAAGTACGCTATTAACTATTAACGTACCTGTCTCTTCCGAAACGAATGAGTACGAGAGAGCACACGTGTCTACCATCGTTCCTTCTGAGTCT
+
?>BB@B>CCCCCCCCCBCCBBBCBC?BBC?BABC::59>AAABBBB@BB?B?A??88888(99<?<BAAAB>>>6<<;;;;;'9><@2999&5;<9>@<@CCBBB>A>AA>????@A@@ACCFIDCCBCBBC@DAAA?B@AABBBB<A=@::7:CA@ABBB?BBBA@?;??;?AC?CCBBB=;;;9@@CCB/>?;>888A??>><><??BD<@;@@BBBADBBBBBB@C>BAD>CBB@BBBBBBDBBBBB<<?@=::BBA??;;;;@=>>B?@:=7::??@<;;
@ATNG8:04233:00764
GATGGTAGCATCATGCATATCTCATCAGAAGATCAGGAACTCTAGAAGAATTCAGATTTTTAACACGAGAGTAAACGTAAAAGAAGGTTTTACAAGACTCACGTTAACAATATTGCAGCAGTATGCACACAATCGAAGCGCAGTAAGGATGGCTAGTGTAACTAGCAAGAATACCACGAAAGCAAGAAAAAGAAGTACGCTATTAACTATTAACGTACCTGTCTCTTCCGAAACGAATGAGTACTGCGTCTCACTCTCGCCTACCATCGTTCCTTCTGAGTCT
+
>BBA?C@;;5<<<666=BCCBAA:55;<>7<??@>>4>8?;;>>:703?6@7BBB??<<;$2,2:7:7=AAAAA7<<;;;;.5><B2:99&5<>9;<<<<@=BB?B?;;2:=>;=>979:99@A??ADCCC@C;;;=A<<;@@@C?C?B;;9;CBBBA@A?AAA998:88177839::><6333,79=;@+BB>B@@ACBB@@<>:==BA5;5;;@@A@A@@@BBC?A499<6;882989<AA???B@@@CB??@@?=>>:>>?:>???@=A=A<??CCB889
@ATNG8:04185:00804
GATGGTAGGTGCACATGAGTGTATCCAGAAGATCAGGAACTCTAGAAGAATTCAGATTTTTAACACGAGAGTAAACGTAAAAAGAAGGTTTTACAAGACTCACGTTAACAATATTGCAGCAGTACGCACACAATCGAAGCGCAGTAAGGATGGCTAGTGTAACTAGCAAGAATACCACGAAAGCAAGAAAAAGAAGTACGCTATTAACTATTAACGTACCTGTCTCTTCCGAAACGAATGAGTACGAGAGTCAGAGCAGAGCTACCATCGTTCCTTCTGAGTCT
+
CCAA?ACB=BBBBCBBBBBADECBA@BBB>@@CC?><??BCBBBCD@CC?C@CDB99999*;>BBCCDCDBBBA<@@:::::*;@<@<@@@5@AA?ABBABCCCC?C?AC?AAB>A@??ACCCCBBCCCDDD?CCCC<@?BBCBBB>C?BBB?BBBBA@AB?BCBBAA=@B?@AA?BB@@@8??;5;?BBC/==7:///==A@@<@<AAAA<@<@ACCC@CCC@AAC@C@CCE>F@@=?>BABBBCCB@A@@BBCBBCCBBBBBB??>???;>:=8=<=??==>
@ATNG8:04192:00812
GATGGTAGTCTCAGATAGTCTATAGTACTCATTCTGATTTCGGAAGAGACAGGTACGATTAATAGTTTAATAGCGTACTTCTTTTTCTTGCTTTCGTGGTATTCTTGCTAGTTACACTAGCCATCCTTACTGCGCCCGATTGTGTGCGTACTGCTGCAATATTGTTATCGTGAGTCTTGTAAAACCTTCTTTTACGTTTACTCTCGTGTTAAAAATCTGAATTCTTCTAGAGTTCCTGATCTTCTGGAGATACACATGATACTCTACCATCGTTCCTTCTGAGTCT
+
>44459;555;;>;@;65556655==<:<;50)/6///8/8949*//383//(/89/--040---.;0;557799>6--(--222'--(-77708699///8377(//...9499;93333,255163>>==;65505;;79;;555=>?@AA@C@>?<@A@=AA=AA?@@@?=>;?;?;;;;*9<B99999*59555)5<99<<///:399::*:<<==;@:<<7;?@>>:?<><?>>??A;?:;7;>?=@@>@@???C@@?@?<<;?000=6:+0*00//=@@A
@ATNG8:04193:00827
GATGTGCGTGAGAGAGAGACCCAGAAGATCAGGAACTCTAGAAGAATTCAGATTTTTAACACGAGAGTAAACGTAAAAAGAAGGTTTTACAAGACTCACGTTAACAATATTGCAGCAGTACGCACACAATCGAAGCGCAGTAAGGATGGCTAGTGTAACTAGCAAGAATACCACGAAAGCAAGAAAAAGAAGTACGCTATTAACTATTAACGTACCTGTCTCTTCCGAAACGAATGAGTACTGTATCTATGTGTGCGCTACCATCGTTCCTTCTGAGTCT
+
```
