## Supplementary material for "Massive Multiplexing Can Deliver a $1 Test for COVID-19": Fastq files for Ion S5 analysis of 24 indexed plates: E-gene_Plate04_Rep1_IonCode_0105.filtered.fastq (part 119 of 145)

```
BB;66AADBCCCCCCCCBBBC=CDDACCCCAA?B?CBBBCBB?CB?B>BA?77777)9;@@@ABC@??CC>CA;;;;;*;C>B5;<<.<AA;AB@ACCEDC>A?AC@BA?>A@BBDDCBBBBDDCCBC@DA@@<?9::CBBB?C@BBB?CBBCCCCB?AAABBB?BB<??B?BAAAA3:::7;AEEE/>>=A888BAAAA<@;??@A=C=>>A@@?CBBA@CC=A>AAC>AAB????BBBC999@@@@B>@AA@?>?BAAA7;;A@B=A<A:>=B<;;>>
@ATNG8:04195:00815
GATGGTAGTGTGTCTCTGAGAGTAGTACTCATTCGTTTCGGAAGAGACAGGTACGTTAATAGTTAATAGCGTACTTCTTTTTCTTGCTTTCGTGGTATTCTTGCTAGTTACACTAGCCATCCTTACTGCGCTTCGATTGTGTGCGTACTGCTGCAATATTGTTAACGTGAGTCTTGTAAAACCTTCTTTTACGTTTACTCTCGTGTTAAAAATCTGAATTCTTCTAGAGTTCCTGATCTTCTGGTCTACTACACTGTACTCTACCATCGTTCCTTCTGAGTCT
+
9::=8>>CBCCCCCCBBBBBBCBABCBAAA??;?@AA<AB=B?BCCCBDCACCDBE@C?;:6A8@=B@@@>:96@7;;A@@09966<<<4>9:5499;6<<769>@@A>BGKCDCCC@BBB@C>ABAAACCC?CBBB@BCCBCCDECCBBBAA@A>ABC?BB@C?BBBBBCBEF?BBCFF;@;@;;;::-;AACC>C;;;A@;;:@2::::*:99:?;A=BD=;;;AA@A>B?BBABBA=@@C@BAAACMMED@@ACCCCGDCC@CCBCC@C?B?CCCCCBAA
@ATNG8:04196:00792
GATGGTAGATACTGCTGATACACCAGAAGATCAGGAACTCTAGAAGAATTCAGATTTTTAACACGAGAGTAAACGTAAAAAGAAGGTTTTACTAGACTCACGTTAACAATATTGCAGCAGTACGCACACAATCGAAGCGCAGTAAGGATGGCTAGTGTAACTAGCAAGAATACCACGAAAGCAAGAAAAAGAAGTACGACTATTAACTATTAACGTACCTGTCTACTTCCGAAACGAATGAGTACTATAGACTATCTGAGACTAATCGTTCCTTCTGAGTCT
+
CBCB?CBCBBBBCCCCCBCBDDC?@@@?CDDBAA<@=?A@ABCC@DC;=<>A?;;;;;.>=BBBBC>>>>AB7@@88767(8>9>7===/:;:9>?8;;A@9858=AD;@;;7;?@@@A@@A@>>>>AAA<:99:3::;==D>>;?=BAA;???AAA@>9>=>A;<9=>:?>A:>>>>>9>@=999999*//)/::<<766//)-293//,/9<<?@@:==?;:;;=:>;>?C7=;;18/:9///8///8>878>;;;=>>??A=A@@@<?<?:==>??@@@
@ATNG8:04196:00804
GATGGTAGAGTACAGTGTAGTAGACCAGAAGATCAGGAACTCTAGAAGAATTCAGATTTTTAACATCGAGAGTAAACGTAAAAAGAAGGTTTTACAAGACTCACGTTAACAATATTGCAGCAGTACGCACACAATCGAAGCGCAGTAAGGATGGCTAGTGTAACTAGCAAGAATACCACGAAAGCAAGAAAAAGAAGTACGCTATTAACTATTAACGTACCTGTCTCTTCCGAACGAATGAGTACTGCGTCTCACTCTCGCCTACCATCGTTCCTTCTGAGTCT
+
BCDD@CBBBCCDCECCBBBCBCCCC?CCC?BBBAAB@B?BBBAAAB?A@>@?>>?AABBB3B?B@A<C9987=?:78866666'//(/(...&.69399:999:<=:=;?A=>>?=AAAAEDDCCBBCCBBAA?ACBB>BAA?AA775:?CAB?BBBBCBAA>ACCCBB>BA<8888=<8990;==:=>>>>/>A=A988AAA=>9<9<?>@9>:=CEBC@BB@@?BB@C?BA>AAC?BBCCBAABBCB@@@BCBAABB@@>@CCADBBBB@B?B@CCGAA>=>
@ATNG8:04197:00832
GATGGTAGTATCTGTCTACGAGAGCCAGAAGATCAGGAACTCTAGAAGAATTCAGATTTTTAACACGAGAGTAAACGTAAAAAGAAGGTTTTACAAGACTCACGTTAACAATATTGCAGCAGTACGCACACAATCGAAGCGCAGTAAGGATGGCTAGTGTAACTAGCAAGAATACCACGAAAGCAAGAAAAAGAAGTACGCTATTAACTATTAACGTACCTGTCTCTTCCGAAACGAATGAGTACTACTCTCAGAGACACACTACCATCGTTCCTTCTGAGTCT
+
@;@C:BBBB@A@BCCCDBBCBBBB@>ABB?BC@@@B?B?BBBBBBB?AC?C?>>>BBCCC3A;AAA@@@===>>4=>;;;;;*;B@C5;;;.;BB@CCCDCCCBB@B?BB?CAB>A@BBCCCCCDDCC999D@BBCC?BBAAABBB>A=A::7;@CCCCCC?BBDBBB?BB=?>>@BCCCC=??;5;AAAA/;;6;888>>>AA<A<A???<B;?>CDG@CCBBBBA=@>???9?@@;=>@@@ABBAAABBCBBBB?A???@AAA:==9@@9>7@///;:::>>
@ATNG8:04202:00838
GATGGTAGATATATGCACGCTCTACCAGAAGATCAGGAACTCTAGAAGAATTCAGATTTTTAACACGAGAGTAAACGTAAAAAGAAGGTTTTACAAGACTCACGTTAACAATATTGCAGCAGTACGCACACAATCGAAGCGCAGTAAGGATGGCTAGTGTAACTAGCAAGAATACCACGAAAGCAAGAAAAAGAAGTACGCTATTAACTATTAACGTACCTGTCTCTTCCGAAACGAATGAGTACACATCGTCGTGTCGTGCTACCATCGTTCCTTCTGAGTCT
+
BBCD@CEDDCCCCBBBCABABBCCD@BBB?BBBA887:=AACCBBB=@@=?>AAB@@???.@;=@@BBAA?AAA::;@BBBB2BB@C@BCC9CBB@CCCCDCCBA7949?;?@A>@AA?@@BBCCFDD@@@B@CBBB@C@??BBBA?B?A@@=@BBCBCCC?BBBAAA?BB;@@@399<==599:9><<==+<=69657<<>?@<@=A;;;=A<??BDMACAA@BBC>A>ABC>BCB?BBBBBAAABB?@@CFDBBBDBA???AA=BBBBE?B?B@CCBBBB@A
@ATNG8:04203:00833
GATGGTAGCTCTGCTCTGACTCTCGTACTCATTCGTTTCGGAAGAGACAGGTACGTTAATAGTTAATAGCGTACTTCTTTTTCTTGCTTTCGTGGTATTCTTGCTAGTTACACTAGCCATCCTTACTGCGCTTCGATTGTGTGCGTACTGCTGCAATATTGTTAACGTGAGTCTTGTAAAACCTTCTTTTTACGTTTACTCTCGTGTTAAAAATCTGAATTCTTCTAGAGTTCCTGATCTTCTGGATACACTCATGTGCACCTACCATCGTTCCTTCTGAGTCT
+
BDDC?DBBBBCBCBCCCDCCCBBABCCCCCAA=ABBB>BC@C@CCCCCCG?CBABB@C?CCBB=B@DDCCCBBBB?BCDDD1BA=BBDD@CB@A=BBB=AB9;:@BBCACBCCCCCC@BBB@C@CCBBBBAC?DCCC?CABBCCCBBCCCBB@AA@C@@<??;?=A>?@CCCCC?B;;;;.;=A>AA@@@0@CCCC=CCCCCCCCCC?BBAB2BAABD@D@DC@CBBCCBB?B@BCBCBB<@@B?CCECCBBBBBBBBDAA?@BB@CAAAB?B?C?AADCCB@@
@ATNG8:04204:00822
GATGGTAGTACATGATAGACGACACCATAAGATCAGGAACTCTAGAAGAATTCAGATTTTTAACACGAGAGTAAACGTAAAAAGAAGGTTTTACAAGACTCACGTTAACAATATTGCAGCAGTACGCACACAATCGAAGCGCAGTAAGGATGGCTAGTGTAACTAGCAAGAATACCACGAAAGCAAGAAAAAAGAAGTACGCTATTAACTATTAACGTACCTGTCTCTTCCGAAACGAATGAGTACTATGTAGAGCTCTATACTACCATCGTTCCTTCTGAGTCT
+
4=<=?BDCCCCCDCBCBBBCCCCBE@CBC@CCCDBB@B@ABBBBCB?A@<A@B>@99:::*;?CDCBBDDBBCB<B@;;;;;';C=@5;::&0>>4/0/999@BC?B@BB?BBB@BC@ABDFCBBCCCCBCC?CBBB>AABBBCBB>A?A@@=?FBCBCCC?ABBCBB?BB?BBB?@A;;;1:::4988888%8=:=868AABAA<>;>=?C7<7;AGGC@BBBAA@@;@>ACD>DCC?@@ACBBBBBBBBBBBCCCB?=??????9>>>>>;?;?688@<<888
@ATNG8:04208:00800
GATGGTAGGTGCACATGAGTGTATCCAGAAGATCAGGAACTCTAGAAGAATTCAGATTTTTAACACGAGAGTAAACGTAAAAAGAAGGTTTACAAGACTCACGTTAACAATATTGCAGCAGTACGCACACAATCGAAGCGCAGTAAGGATGGCTAGTGTAACTAGCAAGAATACCACGAAAGCAAGAAAAAAGAAGTACGCTATTAACTATTAACGTACCTGTCTCTTCCGAAACGAATGGGTACTATGTAGAGCTCTATACTACCATCGTTCCTTCTGAGTCT
+
:::A@CED>@ABIGHDCCBCBCB::::@@>??@B:94:=AABBECC@CC@C?A@@;;:;:*;>CDIHGKCC@AA;AA@@@@@,?@<@5;;09??5<988BBBAA>@?BB?B@C?BBCBDBBBBCBBBBBCD?BCCD?BBB?B?883;=AAA=ACCCBBBB?BBBBB@=>><>AB>@@999+9:80888888%8=7:856;;A@A<?;?BBE<><>?CAA>@DC@@@@@C?AAC=C:;6:@@9BCCCDBBBBB???CBBBAAA??A=A@@@B8;8;<@@A>>>88
@ATNG8:04218:00838
GATGGTAGAGAGATGTAGCGCACCCAGAAGATCAGGAACTCTAGAAGAATTCAGATTTTTAACACGAGAGTAAACGTAAAAAGAAGGTTTTACAAGACTCACGTTAACAATATTGCAGCAGTACGCACACAATCGAAGCGCAGTAAGGATGGCTAGTGTAACTAGCAAGAATACCACGAAAGCAAGAAAAAGAAGTACGCTATTAACTATTAACGTACCTGTCTCTTCCGAAACGAATGAGTACGTGTGCGACGTGTCTCCTACCATCGTTCCTTCTGAGTCT
+
BBDB@CCCCCCCCBBBCCCBBBBE>BBB@BBCCDD@A>BAABCBB>7748=@@AAAABB2B@BBBCCBBAA>B9==AAAAA2AC?C?CCC:CBB@BCDCCCCBC@B???=?AA?ABBBBBCCCEGCCBCBB@BCBB?BA@@B@@A?A>A;;8;CCCCBAB@CCAAAB?BB?999>ABACC=@=<788898(/:38///==@??<B<?>>A<A<BBEBA>A@@?@AB?A=AAA8@00,0=@@ABBBAA:9:6=998=>>@C=;;;<:;:<A;?;?;??@?????
@ATNG8:04230:00825
GATGGTAGAGAGAGCTCTCTCATCGTACTCATTCGTTCGGAAGAGACAGGTACGTTAATAGTTAATAGCGTACTTCTTTTTCTTGCTTTCGTGGTATTCTTGCTAGTTACACTAGCCATCCTTACTGCTCTTCGATTGTGTGCGTACTGCTGCAATATTGTTAACGTGAGTCTTGTAAAACCTTCTTTTTACGTTTACTCTCGTGTTAAAAATCTGAATTCTTCTAGAGTTCCTGATCTTCTGGTGTCGTCTATCATGTACTACCATCGTTCCTTCTGAGTCT
+
A<>@;@BCBC99;CCCCBBBCCBBCCBBCCBB?BBB@BC@B?BBBBCBB>BBABB?C>AAAB@C?BBAAACBAA>98887(6:3=;9=7>BAC@B>><?C;;;;;<<6==@>>>BC<;;;=@<@@@CA?>>:?ABA:>===>;=>AB@@@<==?<>>><??<?;?BAA?>>>A<AAADD3@<@<>@>>>.<<555.668///;89==ADDD/DCAAC=B=>>;>AAA?>><>:=>A@@@;@@@<>999=;///===D???A>>?=AAA@@<@<@<@A;;5//-
@ATNG8:04185:00869
GATGGTAGCGAGCGAGTGTGTATACCAGAAGATCAGGAACTCTAGAAGAATTCAGATTTTAACACGAGAGTAAACGTAAAAGAAGGTTTACAAGACTCACGTTAACAATATTGCAGCAGTACGCACACAATCGAAGCGCAGTAAGGATGGCTAGTGTAACTAGCAAGATTACCACGAAAGCAAGAAAAAGAAGTACGCTATTAACTATTAACGTACCTGTCTCTTCCGAAACGAATGAGTACGTGTGCGACGTGTCTCCTACCATCGTTCCTTCTGAGTCT
+
::4905<<<@@@999BBBBDCCBBB?CBB>BABAA=58-3:37333,394:49@;0000+02//////<=>??5<@:955&5>9>.95,5<;7566<<>>CC@B?AB?BBB?BC8:;;;;@BBBBCDCC@CA@@<@BABAAAA<C=B;;7;DBBBCCD@BBDBBB?BBA<??:??<<<3;<;6;?ABB3BB<@>>:A?@@@<A<@@AB:=:=>CCC?BBCBBBB?B?@AC>CBC?@@BBBBAAA?:99>>;@ABABB><;>>?A??=A<@=@>AABDCB@@
@ATNG8:04197:00849
GATGGTAGACATATCGTACTCTCTGTACTCATTCGTTTCGGAAGAGACAGGTACGTTAATAGTTAATAGCGTACTTCTTTTTCTTGCTTTCGTGGTACTCTTGCTAGTTACACTAGCCATCTTTACTGCGCTTCGATTGTGTGCGTACTGCTGCAAATTGTTAATGTGAGTCTTGTAAAACCTTCTTTTTACGTATACTCTCGTGTTAAAATCTGAATTCTTCTAGAGTTCCTGATCTTCTGGGTGCGCTACAGTCTCTCTACATCGTTCCTTCTGAGTCT
+
A@AB@BCDCCCBEBCCCCCCCAAACCCCCB??=?BAC>AA>@?BBBBBBB?AACAC>B>AAAB?B????@@BA@@<>===</=<9<667,8=<==AE;9;9+///<==7=????A:85:???@9>>@@>;<A;?A??.65<<<;<>A???@?>===3;5;B<@<@A>>>?FCC?A@@AA7A?B?CBDDD5CCDCBBBBBBCCB@==19:9-;BACB?B@BB>BBCBCBC?C@BACCBC?B??@:?@?@?CCBCBBAAABBCCAAABCC?C?A?CCA=>>@A
@ATNG8:04199:00880
GATGGTAGTGTGTCTCTGAGAGTAGTACTCTTCGTTTCGGAAGAGACAGGTACGTTAATAGTTAATAGCGTACTTCTTTTTCTTGCTTTCGTGGTATTCTTGCTAGTTACACTAGCCATCCTTACTGCGCTTCGATTGTGTGCGTACTGCTGCAATATTGTTAACGTGAGTCTTGTAAAACCTTCTTTTTACGTTTACTCTCGTGTTAAAATCTGAATTCTTCTAGAGTTCCTGATCTTCTGGGATGTGTGCGCAGTGCCTACCATCGTTCCTTCTGAGTCT
+
A<BC@CEDBBBECIB@AEDBCBBBBCCCCCC?C?>>8?C?C@BBBBBBA?BBAAA@C?BBCC?C?AA?>AABBC<=====+=>8??BE;?A?@;>>C=BB8===D@@=@@@??><<9=@@<@=BAA===>>=AAAA:=>@@@?>>>?AAA::9?5:;=;>A=B;>>@@@@C>>;>>>@@6@<A;?ACC>/==?AD:?::::;=:::4:9:-;=>?@<A=;;7;AAA>>>;><@@>>>A<;99@4=//-9,,-33227=@167@6::;A@59596666<<=A?
@ATNG8:04201:00874
GATGGTAGCAGACGTGACAGAGCGCCAGAAGATCAGGAACTCTAGAAGAATTCAGATTTTTAACACGAGAGTAAACGTAAAAAGAAGGTTTTACAAGACTCACGTTAACAATATTGCAGCAGTACGCACACAATCGAAGCGCAGTAAGGATGGCTAGTGTAACTAGCAAGAATACCACGAAAGCAAGAAAAAGAAGTACGCTATTAACTATTAACGTACCTGTCTCTTCCGAAACGAATGAGTACTGCGTCTCACTCTCGCCTACCATCGTTCCTTCTGAGTCT
+
BBCC@C9;;CCCCEECCCDDBBBBA?AFD@CAAABB>B>@@?AABA<AA>A>BAAABBBB2A=A?AACCDA??@9>=99999*9B=B2;;;.;BB?AA@BCCDCD>A?AD@BAB?BBBABCCCECCCDCCCC?CCCD?CBBBA@@B=B?A@@>@BBBBBBB?AAB@@@=BB>==>9==<=<3?::9<====.=B=B888AAA@@;@<@A??6:6:@BBC@CBBCA@@>A>ACC>BBB?BBBCBBBBBBBBBBCCCBDCC@@=@FD@BAAAB?B?A?ABDBB===
@ATNG8:04204:00841
GATGGTAGAGTACAGTGTAGTAGACCAGAAGATCAGGAACTCTAGAAGAATTCAGATTTTTAACACGAGAGTAAACGTAAAAAGAAGGTTTTACAAGACTCACGTTAACAATATTGCAGCAGTACGCACACAATCGAAGCGCAGTAAGGATGGCTAGTGTAACTAGCAAGAATACCACGAAAGCAAGAAAAAGAAGTACGCTATTAACTATTAACGTACCTGTCTCTTCCGAAACGAATGAGTACGTGTGACGTACGTGAGCTACCATCGTTCCTTCTGAGTCT
+
ECCC=BCCBBBDDCCCCCBBBCBBB@CBB?BBBAAB?B@BBB???B@CC?B>989<===?.??BBBBBBBBB>>4>>:;;;;*;B>B5<;;.;CC?BBABCCEDC?B?AD@BBB>BBBBDCCCDCCCDDBBB?CCCC?BBBBAAAB>C@CBA?ACCDBBBB?BBBBA@@BC>==>;>>???9988:=BBCB/@@<@876@@@:;8:<@@>>:><AAE@@=@CAABBC?B?CCC>CBB?BBBBDDCC@@@CCCBBBBBCCBBBBAA>BA@AC?B?B?B>A@@@<>
@ATNG8:04205:00859
GATGTAGGTGCACATGAGTGTATCCAGAAGATCAGGAACTCTAGAAGAATTCAGATTTTTAACACGAGAATAAACGTAAAAGAAGGTTTTACAAGACTCACGTTAACAATATTGCAGCAGTACGCACACAATCGAAGCGCAGTAAGGATGGCTAGTGTAACTAGCAAGAATACCACGAAAGCAAGAAAAAGAAGTACGCTATTAACTATTAACGTACCTGTCTCTTCCCGAAACGAATGAGTACGATGAGAGAGCTCTCTCTACCATCGTTCCTTCTGAGTCT
+
499455;5<:666<<<@CBB@@@@=@@?;?A;::=9?:@?@A@BC@BB@D;:9BAB?@?'929A@;;;@<@AA;;:;:::-4?7@;AAA5@?@=??>=?@AAB?B=A@=@AB?A@AA;;;CBBBBB@@@@<@@@@;;:9=<>9919:>9969@C>@@AB>A?>777;<;/777/77879*996-6===<.774977799:781818677:?=;;CEC?A;;;???5;;/:@?9:9:9=<;>887>787BBBB@BBBB@AAA<>><A@?@B5:5:=A@BBA??;
@ATNG8:04205:00885
GATGGTAGTGTCAGTGCGCGTCGTCCAGAAGATCAGGAACTCTAGAAGAATTCAGATTTTTTAACACGAGAGTAAACGTAAAAAAGAAGGTTTTACAAGACTCACGTTAACAATATTGCAGCAGTACGCACACAATCGAAGCGCAGTAAGGATGGCTAGTGTAACTAGCAAGAATACCACGAAAGCAAGAAAAAGAAGTACGCTATTAACTATTAACGTACCTGTCTCTTCCGAAACGATGAGTACGTGTGACGTACGTGAGCTACCATCGTTCCTTCTGAGTCT
+
==:;5;<;55565<666;;=54445.45;7;<:>=>;@6::A998A=?>08277777;7;7$84:<<==?==<=;3330/0000$00+/)///&/;<9>@;;<<:44.9:<=9>=@;@@@=ABBBCAA@CAAA@>@ABB>AAC??ABB?C@BA@>@CBBBBBD???????>AC>??A<@999?+98=5;;EED/AA=;;;>=::;A=B=@@<;8;=AABBA?AA;;;==3:6:AA;BBBAAAABA@A?::9:BA???BBBBBBBBB<??AAA;?<??BB:;:788
@ATNG8:04209:00866
GATGGTAGATATATGCACGCTCTACCAGAAGATCAGGAACTCTAGAAGAATTCAGATTTTTAACACGAGAGTAAACGTAAAAAGAAGGTTTTACAAGACTCACGTTAACAATATTGCAGCAGTACGCACACAATCGAAGCGCAGTAAGGATGGCTAGTGTAACTAGCAAGAATACCACGAAAGCAAGAAAAAGAAGTACGCTATTAACTATTAACGTACCTGTCTCTTCCGAAACGAATGAGTACTGTATCTATGTGTGCGCTACCATCGTTCCTTCTGAGTCT
+
BCDC@BBBBBCCCBBB@B@BBBCCC@CCC@CCB::9=A;?BB??@C@CC?B?999A@?>>+B>???DCA>@??>7?@BCDCC3CC?D6;::6;CCBCBBAIBBBC@C@CD@CBB?AABBCCCCB@@CCCDCC?CDBB?BABBBA??<@<@??<?BBBBCCA=??AABB>BB>@@@8??888*:=>9=::::+;>;@878@@A>><><@@AA;A<AACA@<@@@@@BC@B?BBA<BAA>ACCCCCBAABBBB@?ABCCBA???AAA=???>=8<0708:<=><==
@ATNG8:04213:00857
GATGGTAGAGTATCATGTGTATCTCCATAAGATCAGGAACTCTAGAAGAATTCAGATTTTTAACACGAGAGTAAACGTAAAAAGAAGGTTTTACAAGACTCACGTTAACAATATTGCAGCAGTACGCACACAATCGAAGCGCAGTAAGGATGGCTAGTGTAACTAGCAAGAATACCACGAAAGCAAGAAAAAGAAGTACGCTATTAACTATTAACGTACCTGTCTCTTCCGAAACGAATGAGTACATAGATATACGTGAGCTACCATCGTTCCTTCTGAGTCT
+
:;@D@BCCDDCCCCCCCCDCD;:;A=AAA???@BAA=A>@ACCCCC@BC>B>@B@9:::;*<?BBDCCCBCCDF>BAA@@@@2?A=B2;;;-9=?:@BBBABBBB?B?CD?B@?>@CCCBBBCCDCDCCCA?=@@@@<??@@@@993;?A@@?@ECCBDBA?BCCDBB?AA<ABC<??876(8::488888+8A;A;:;BCA@@<><>@BB8;7:AC::9:BAA@@@?B@BCC>CFC?BBBBBCBB@@BABAAAAAAA>>>=>=;>>>;A<??B9>>@?@>>>
@ATNG8:04213:00887
GATGGTAGCTATACGTATATCTATGTACTCATTCGTTTCGGAAGAGACAGGTACGTTAATAGTTAATAGCGTACTTCTTTTTCTTGCTTTCGTGGTATTCTTGCTAGTTACACTAGCCATCCTTACTGCGCTTCGATTGTGTGCGTACTGCTGCAATATTGTTAACGTGAGTCTTGTAAAACCTCTTTTTACGTTTACTCTCGTGTTAAAATCTGAATTCTTCTAGAGTTCCTGATCTTCTGGGTCTCTCTCTCACGCAACTACCATTCGTTTCCCTTTCTGGAGCT
+
@;;D;?CBBBCCDBBCCCCCBBCCCCCACC99:;BBD>CC@C@DBCCDCA?BBBBB>B<@@BB?D?BBA@@BCDC>@ACDC3@=:<88:6;BBB?BCB??@598AD>><>>>>=<=C;A<<8<;>A>=>==?;AA>>:>>==<>==>??@A@@@A;@@A=A@;@<A@@>==@==8=<<;<-<)//7777,7;222-------5656+266'268895:35505<<<9<<8<8<<=::;8==>>8>B@>>>>9@733722-2222-3707666.6;.66.733-3322
@ATNG8:04214:00888
GATGGTAGTAGTACACTAGTCATACCAGAAGATCAGGAACTCTAGAAGAATTCAGATTTTTAACACGAGAGTAAACGTAAAAAGAAGGTTTTACAAGACTCACGTTAACAATATTGCAGCAGTACGCACACAATCGAAGCGCAGTAAGGATGGCTAGTGTAACTAGCAAGAATACCACGAAAAGCAAGAAAAAAGAAGTACGCTATTAACTATTAACGTACCTGTCTCTTCCGAAACGAATGAGTACACATCGTCGTGTCGTGCTACCATCGTTCCTTCTGAGTCT
+
A=BC?BBCCCCCCFB==BBC@AA;;4:BB=BBBCAA=A=@@B@@@C@DC?A>?==:9999)9;>@ABB@AA99929@BADDD1BA>@2::;&5<<9>B?BCC@9;8;?AA@DCC?BB??@BBBCCBBCCCDC?CCCF=??CBAAAB>B?B9:8;BCBCCFE>AAAAAC@CD?BBB:==:999*9::4::::;;&:A87856>>A??;?;@@AA:=:=@D@@=@CBAABB@C?CCD=BBA?BBBBBCCCCBBBB@BBBBBBB999CAA=AABBB?B?C@BBA==@88
@ATNG8:04215:00870
GATGGTAGTGTCATATGAGAGTGTGTACTCATTCGTTTCGGAAGAGACAGGTACGTTAATAGTTAATAGCGTACTTCTTTTTCTTGCTTTCGTGGTATTCTTGCTAGTTACACTAGCCATCCTTACTGCGCTTCGATTGTGTGCGTACTGCTGCAATATTGTTAACGTGAGTCTTGTAAAACCTTCTTTTACGTTTACTCTCGTGTTAAAAATCTGAATTCTTCTAGAGTTCCTGATCTTCTGGAGATATCATCAGCGAGCTTCCATCGTTCCTTCTGAGTCT
+
BBBC?CDCBBCCCFFDCBCDBBBCBBAAABAB=B@@@;@B?B?BBCCBCDABBA::7;:?B?@>C@BBCAA000=900000'0:68;@@5ABBBABGC@BB>AABBBC@CCCCCCCC@CDD@D?BBBBABBB>BBBB?BBBBCCBBCCCBBBCCD@BBB@BB?B?BBCCBBBDC@C@??@5?;?;;;;;.;A@@A=BBBBBBBBBDBDDDD2DA@BJAEBFD@BBB@@@B=@=@BABBB@BBE@CCBCCCBBBCCCCCBB@@=@=BCCBB?B@E=@@@@>???
@ATNG8:04215:00887
GATGGTAGTGTCATATGAGAGTGTGTACTCATTCGTTTCGGAAGAGACAGGTACGTTAATAGTTAATAGCGTACTTCTTTTTCTTGCTTTCGTGGTATTCTTGCTAGTTACACTAGCCATCCTTACTGCGCTTCGATTGTGTGCGTACTGCTGCAATATTGTTAACGTGAGTCTTGTAAAACCTTCTTTTACGTTTACTCTCGTGTTAAAAATCTGAATTCTTCTAGAGTTCCTGATCTTCTGGACAGAGTGTGCAGATACTACCATCGTTCCTTCTGAGTCT
+
999=8==@:96;==>;;;=AABBBCDAAAAAA>;;;A9;;4;?AABDDCC@CCB@@=@@<=BC?B>BB@@@A@AB5:;;:;'8=:?9;;5:@@A6;;B>BB6;;C;;;=@;;;BEDB>B@@:>=AB@@==00+0>==;@BCBFCC;;;BBBBEBB@BAA>;;6;>AAACCB;;;=@;;;;.;5;59:::-9<<<<*00>995;>>><?@??+=666A8>8><;>@=A=9949;?@@CBB>AAC?AABCBCDCCDCCCCCCBBBC?DAAAC5<5<5;;CBB@@;
@ATNG8:04215:00889
GATGGTAGAGAGACTGTAGCGCACCCAGAAGATCAGGAACTCTAGAAGAATTCAGATTTTTAACACGAGAGTAAACGTAAAAAGAAGGTTTACAAGACTCACGTTAACAATATTGCAGCTGTACGCACACAATCGAAGCGCAGTAAGGATGGCTAGTGTAACTAGCAAGAATACCACGAAAGCAAGAAAAAGAAGTACGCTATTAACTATTAACGTACCTGTCTCTTCCGAAACGAATGAGTACGAGAGTCAGAGCAGAGCTACATCGTTCCTTCTGAGTCT
+
BBBB?@;DCAAABBBBCCDCCCCCC>@A@@CDDBBA@B>B??>BBB?BB?B?A@A>?>>>.??BB@BBCBAABG;A<;;;;;*;C>C5;;79@;9>96:BBBAB?B?AB@CBB@BBBBBAAACCCCCDAAB@CEBB?BCBAAABB@C?BAB?BBBBAAAB?BB@@@D?CC?CCC<>?@AA<<BA>;=???,=A=@ABBBBBBB?B?BBBC?C?CCBBB=<<<A8::<@<@BB:A??=?@>CEDBAAABBBBBC@@ABB?AAA@A>>>886:<A8==>>>>>?
@ATNG8:04216:00865
GATGGTAGCGCGACGAGCGTAGACCCAGAAGATCAGGAACTCTAGAAGAATTCAGATTTTTAACACGAGAGTAAACGTAAAAAGAAGGTTTTACAAGACTCACGTTAACAATATTGCAGCAGTACGCACACAATCGAAGCGCAGTAAGGATGGCTAGTGTAACTAGCAAGAATACCACGAAAGCAAGAAAAAGAAGTACGCTATTAACTATTAACGTACCTGTCTCTTCCGAAACGAATGAGTACGTGTGCGACGTGTCTCCTACCATCGTTCCTTCTGAGTCT
+
BBBC?BCCDCBBBCCCCCBBBCDDD<@BC?CCBBBB?B>BBB@@AB>BC>A>BBB?????2@?BCCBBBBBB@A:@@AABBA2AD=B4:::.<ABACBBBDDDCB?A@AA??AC>BB??@CCCCBBCCCCBB?BCBB=??AABBBB>C@EBB?CCCBBBBA?BCCBBA?AA=BBB?BAAA@9=::788888(8@:>888ABAAA:>:=?@@<?=?AC@@=@CA@ABC@B@BBB>BAA>ABBBBBBBBBBBC===@@@@@AA<===>AA@@B>A>A@CCCBB>>>
@ATNG8:04218:00884
GATGGTAGTATCTGCACACTCTGTCCAGAAGATCAGGAACTCTAGAAGAATTCAGATTTTTAACACGAGAGTAAACGTAAAAAGAAGGTTTTACAAGACTCACGTTAACAATATTGCAGCAGTACGCACACAATCGAAGCGCAGTAAGGATGGCTAGTGTAACTAGCAAGAATACCACGAAAGCAAGAAAAAGAAGTACGCTATTAACTATTAACGTACCTGTCTCTTCCGAAACGAATGAGTACACATCGTCGTGTCGTGCTACCATCGTTCCTTCTGAGTCT
+
@=BC?B@@@:;;AB@BABCECDEBB@BBC?BBBB@?>@=??BBCBB?CC?B?BA@99999(:;@AABAAA@???8?:@????0>>;;2959&59949665<==:@<?=AA=AAB>??AABCBBCCCBBCAAA@DDCC>BBDCCCBB?B@C?@>@CCBBAA@?AADAAB?CC=@@B@CBAAA<@><788888(8>:;;;;CCA??;?<@@AA<>;>ABBB>BBCAAAB?C>ABB=BBB>??BCDBBBBBBBBBCCBBBBCAA@CBB?AA@AB?B@B?AACDBB:;
@ATNG8:04222:00886
GATGGTAGCATCATGCATATCTCACCAGAAGATCAGGAACTCTAGAAGAATTCAGATTTTTAACACGAGAGTAAACGTAAAAAGAAGGTTTTACAAGACTCACGTTAACAATATTGCAGCAGTACGCACACAATCGAAGCGCAGTAAGGATGGCTAGTGTAACTAGCAAGAATACCACGAAAGCAAGAAAAAGAAGTACGCTATTAACTATTAACGTACCTGTCTCTTCCGAAACGAATGAGTACCTCTCAGACGCTCGTCCTACCATCGTTCCTTCTGAGTCT
+
BCCC@DBBBCBBC:=;DBDDCCCCC?CBB?BCBBB@?B?CBBBCBB>?>>?>ABBCBCCB+=8>>;A@>@===D;BCBBBBB2AC?C=AAA9BDFFDDCCGCCBA<@<?B?@@A?BBBBCBBBCCCCDBABC@C@??=@CACBBAA>B@DBB>BCBBBCCC@AAA?>>@BE?BAA<??AAA=999;98888+8>=?888AA@@@7;7;???:>:>@CCD@CCC@@@A=@<@@@9@??<?A@@AAA=ABBBBBED@@@A>>?=@@@=???=A>A?C@BBBAABBC
@ATNG8:04224:00871
GATGGTAGAGTATCATGTGTATCTCCAGAAGATCAGGAACTCTAGAAGAATTCAGATTTTTAACACGAGAGTAAACGTAAAAAGAAGGTTTTATAAGACTCACGTTAACAATATTGCAGCAGTACGCACACAATCGAAGCTCAGTAAGGATGGCTAGTGTAACTAGCAAGAATACCACGAAAGCAAGAAAAAAGAAGTACGCTATTAACTATTAAACGTACCTGTCTCTTCCGAAACGAATGAGTACGAGAGAGCACACGTGTCTACCATCGTTCCTTCTGAGTCT
+
44497<<@BB=>??>>>>BBCCCBB?BDC@BBA@AC@E?@@CBC@@<B@>A@CCCCCCCC1B?BCB;;;@9===0::=@>>>+@A=A5;;;4:CDADBBBCCBBB?B?BC<>?B=??BBDDDCCCCCCCBCC@BA==;?000>>0009?A>?<?@A@@BCC?CAAA9949?<?A@:@@999,887/6@AAAA'AC=B778<<886374999;4:;0:7<:@;@?9:;9A=A@BBB=CEC?@@BCBBBBAAA@99:???AAAABBAAA>@@A=@<@8?:?A@?????
@ATNG8:04226:00880
GATGGTAGCTATACGTATATCTATGTACTCATTCGTTTCGGAAGAGACAGGTACGTTAATAGTTAATAGCGTACTTCTTTTTCTTGCTTTCGTGGTATTCTTGCTAGTTACACTAGCCATCCTTACTGCGCTTCGATTGTGTGCGTACTGCTGCAATATTGTTAACGTGAGTCTTGTAAAACCTTCTTTTTACGTTTACTCTCGTGTAAAATCTGAATTCTTCTAGAGTTCCTGATCTTCTGGTAGAGCGTGCATATATCTACCATCGTTCCTTCTGAGTCT
+
<=BD@CIBBCDCBCBBCCCCCCBBBBBBCCCB?BEED>BB@A@BBBCCAA>ABAAA?A<>???;?>???BBBBBB>ABBBC1B><A@@@:?BBB?BCC@CB;><?<993:====>CB;??A<A7;:>=><<=<???A7;;>AAAAA?AA=??@9;39;;:>?=A<>>A>>>@@B:>;;;;2;=D:=9<<<,7;777-,,,,,,77-////'.35572745707<=<>>>=?<?AA?>=:>=@<@@@???@==>=>?=======:>BCEK<?:>:=@=;;;;7
@ATNG8:04227:00884
GATGGTAGCATCATGCATATCTCACCAGAAGATCAGGAACTCTAGAAGAATTCAGATTTTTAACACGAGAGTAAACGTAAAAAGAAGGTTTTACAAGACTCACGTTAACAATATTGCAGCAGTACGCACACAATCGAAGCGCAGTAAGGATGGCTAGTGTAACTAGCAAGAATACCACGAAAGCAAGAAAAAAGAAGTACGCTATTAACTATTAACGTACCTGTCTCTTCCGAAACGAATGAGTACCTCTCAGACGCTCGTCCTACCACTCGTTCCGTTCTGAGTCT
+
=BBCACBBBBBCCCBBBB@@>?@:;79AC@EDBB?A=?<?BBBBBC?BB?B??>?@>CCC1B?AACAA>AAA@A7A<ABBCB2AA=A5;;;6;<>:AA<@?>>AA>A?AA?ABA=??AABBBBCCCDDDCBB?CDBB@BBB?@@>><@@CBB?BCBBBCCA?ABBCBB==<7=@@8==999,9=<;>====='=A=A888BBBBG7;7;?BB7;7;ADCC@CBBBBBB=@=A@@9@::5:AAABBB?BBBBBB@@<875866)///3/./33;5;05549<<<>=;;
@ATNG8:04231:00875
GATGGTAGCGCGACGAGCGTAGACCCAGAAGATCAGGAACTCTAGAAGAATTCAGATTTTTAACACGAGAGTAAACGTAAAAAGAAGGTTTTACAAGACTCACGTTAACAATATTGCAGCAGTACGCACACAATCGAAGCGCAGTAAGGATGGCTAGTGTAACTAGCAAGAATACCACGAAAGCAAGAAAAAGAAGTACGCTATTAACTATTAACGTACCTGTCTCTTCCGAAACGAATGAGTACGATGAGAGAGCTCTCTCTACCATCGTTCCTTCTGAGTCT
+
?CDC@DBBBACDCCDAA@BCBCBFM@BBB>A@AABB@B?BBA><7703>6@>BBBBBBBB3B=:99???@A@:?787@@=BA1@@;@29::*9;;5;;;;??===:>@BB@BBB@CB?@ACCCCDCCCC@A@@BAAA?B??????A;A=A;;6;C@?@CBC@BBBCDD@BB?BBF?BB9992777455657(5;5=<==CBBBA=C6;;CC<B<AABBB@CCBBBCB?C=@@C=C??<?BDDBBBCCBBBB>==>>>@@A;;;;;:==>AA=B=A;>>@=====
@ATNG8:04184:00892
GATGGTAGGCGACATACATACGCGCCAGAAGATCAGGAACTCTAGAAGAATTCAGATTTTAACACGATAGTAAACGTAAAAGAAGGTTTACAAGACTCACGTTAACAATATTGCAGCAGTACGCACACAATCGAAGCGCAGTAAGGATGGCTAGTGTAACTAGCAAGAATACCACGAAAGCAAGAAAAGAAGTACGCTATTAACTATTAACGTACCTGTCTCTTCCGAAACGAATGAGTACGAGAGTCAGAGCAGAGCTACCATCGTTCCTTCTGAGTCT
+
<<9A;>;>;;=B>CCCCCCB@BA;A8@CD@BBCC;;:<>BACBBBB?BB=?:=A@;;;;.;=ABCCDCBB;;;.;@ABJJ9CB5;5;@8@@@:9;9??@?@?8?<9929??499ABCBBBCCCGCCCCC@CABB@CBAA@?=>;@;>;;7;BBDBCCC@A@@CCC@CD?AA@?ABBCC;99939999+9@;>:;;???>>;>=BB;;7;:=;A::6:AA@@@B?B?BBB<BDC?BBBBBBBBBBBBBBB>>?CCCBBBB==8;:;;;4:4;188>888??
@ATNG8:04185:00924
GATGGTAGATATATGCACGCTCTACCAGAAGATCAGGAACTCTAGAAGAATTCAGATTTTTAACACGAGAGTAAACGTAAAAGAAGGTTTTACAAGACTCACGTTAACAATATTGCAGCAGTACGCACACAATCGAAGCGCAGTAAGGATGGCTAGTGTAACTAGCAAGAATACCACGAAAGCAAGAAAAGAAGTACGCTATTAACTATTAACGTACCTGTCTCTTCCGAAACGAATGAGTACACATCGTCGTGTCGTGCTACCATCGTTCCTTCTGAGTCT
+
@:AB:<ABCBCBCBBBCB@@<;::@9<AA>;59@=?9?4>ABBB??900(/(//>:=<<='72558;857:::7.559999*4<6;.995&55516>>===:49.929<:949:>>>BCCCBBBCCCBBCH@B@@@<@@??BBFC=A;@9949@@?@?AC998877743303336;///;2///0//..&.6272255553738(/.6646057:5509::>>??=A<?AA7<;<8<<===?>A??987===955::;;?::?544:::6B<?<??>@@<;;
@ATNG8:04197:00928
GATGGTAGCGCACACATAGATACAGTACTCATTCGTTTCGGAAGAGACAGGTACGTTAATAGTTAATAGCGTACTTCTTTTTCTTGCTTTCGTGGTATTCTTGCTAGTTACACTAGCCATCCTTACTGCGCTTCGATTGTGTGCGTACTGCTGCAATATTGTTAACGTGAGTCTTGTAAAACCTTCTTTTTACGTTTACTCTCGTGTTAAAAATCTGAATTCTTCTAGAGTTCCTGATCTTCTGGTCTACTACACTGTACTCTACCATCGTTCCTTCTGAGTCT
+
EEED?B=665=;AAAABACCCCBCBA??:89;)0000*/;4<=CBBAA@C@BBBBB?A;?;::4;9A<<==A???8<<<9<,;949?@D<A@CC=BAA<AB>;;;DBB@BCCCBBCCADDD@B@BCCC;<;B?AABC>BBHBBBDCDDDDCCA@@?B@@=@C?B?BBBBBCCBB>@;;;;-;>C>@@@@@,?;;;B;@@CDECDDDGAECED5CB;<<@C?BB@BDBBBBB>B?BBCCCC@BAB>BBBCCCDDFBBCBBBCBBBB@BCCBB@C?B?BCCCBB??
@ATNG8:04211:00932
GATGGTAGTAGTACACTAGTCATACCAGAAGATCAGGAACTCTAGAAGAATTCAGATTTTTAACACGAGAGTAAACGTAAAAAGAAGGTTTACAAGACTCACGTTAACAATATTGCAGCAGTACGCACACAATCGAAGCGCAGTAAGGATGGCTAGTGTAACTAGCAAGAATACCACGAAAGCAAGAAAAAGAAGTACGCTATTAACTATTAACGTACCTGTCTCTTCCGAAACGAATGAGTACGAGAGAGCACACGTGTCTACCATCGTTCCTTCTGAGTCT
+
?=@A<@@CBDBBBCGDCBCCCCCBB?BDD@CCCCBB?B9;;CCDDD@CC?B?B@>=>>>?1??CCBBBBBBBBC:A@@?@@?,@A=A5;;09<<7>===BCC@B>@>@C@CBA?BCBCCCCCCCCCBBBBD@BABB?B??>??><6>;>??<@CBBBCCC?AAACDC?@B=BBA=@A???8?;:7<====.=A=?888AA?@@:=8=?>?6;7;@BBB@B@A@AAA>B?BCC>BBB?BBBCBBBBBBBB>=ABBB>>AA>>:9::>===A??;?;@?@:;;;<
@ATNG8:04212:00937
GATGGTAGCGCGACGAGCGTAGACCCAGAAGATCAGGAACTCTAGAAGAATTCAGATTTTTAACACGAGAGTAAACGTAAAAAGAAGGTTTTACAAGACTCACGTTAACAATATTGCAGCAGTACGCACACAATCGAAGCGCAGTAAGGATGGCTAGTGTAACTAGCAAGAATACCACGAAAGCAAGAAAAAGAAGTACGCTATTAACTATTAACGTACCTGTCTCTTCCGAAACGAATGAGTACAGAGAGTACGATATGTCTACCATCGTTCCTTCTGAGTCT
+
BBBC?BBBCCBBCCCCCCCCCBBBB<BCC@AAAAAA>B?BBCDDAA<AC?C?A>>>CCCC2A>ABBBBBBBB@D:BA@@@@@1>B=B4:::.<CC>CBBBCCEED?C?CC@BBB@BDCBBBBCCCCCC@@BC@C@@A?BBAA@@>=:@@C@@>@CCBBBBB@BBC@@@=@@<@@A<??CDB;?;;7;BBBB/BB>E888;;;AB>D;@@@@9<5::CBB@CAAABCC?B?BCC=CBC?AAABBBBACCCC?BBCBA=>;;;@@@D=A@??@<@<@:=>@AA=<=
@ATNG8:04213:00916
GATGGTAGGCACTGCGCACACATCCCAGAAGATCAGGAACTCTAGAAGAATTCAGATTTTTAACACGAGAGTAAACGTAAAAAGAAGGTTTTACAAGACTCACGTTAACAATATTGCAGCAGTACGCACACAATCGAAGCGCAGTAAGGATGGCTAGTGTAACTAGCAAGAATACCTCGAAAGCAAGAAAAAAGAAGTACGCTATTAACTATTAACGTACCTGTCTCTTCCGAAACGAATGAGTACGTGTGACGTACGTGAGCTACCATCGTTCCTTCTGAGTCT
+
BACB@CB@=@656;==<@<?;>55506BB@CCCC;;7;?BABBA@E?CA9;67=<89887$3488900/;888<8=@BBCCC2@@=A5;;;6;BCAFCCCBBC;;;:@CC?BBB?BA@@BBBBBBBBBCCDF@CCCC?BCBBBBBB?B@D;::;BBBCCCC?DABBCC?BB?BBBABBAA@:?991677777%786//./79AA@<A:<=@@<@<@@CAA=ACAAABC@A;:::5::A?ABBCBA@A:::=BADCBBAAA>>>AAA=???@@<@>=>@?;;;A??
@ATNG8:04215:00922
GATGGTAGCGCATATCAGCGCAGCCCAGAAGATCAGGAACTCTAGAAGAATTCAGATTTTTAACACGAGAGTAAACGTAAAAAGAAGGTTTATCAAGACTCACGTTAACAATATTGCAGCAGTACGCACACAATCGAAGCGCAGTAAGGATGGCTAGTGTAACTAGCAAGAATACCACGAAAGCAAGAAAAAGAAGTACGCTATTAACTATTAACGTACCTGTCTCTTCCGAAACGAATGAGTACAGAGAGTACGATATGTCTACCATCGTTCCTTCTGAGTCT
+
;:9>=A96;CDCCBCBBCCCCECEE9CDD@BBBCBB?B?AABDCBB<BA?B?CBBBBBBB5B@CCDCCCDCCCD=BBBCCCC5B>;A+00+..-83----::<<=8;8;A?@@A<??AABCCBCCDCCCDBB?BFBB?BBBACC??<A@DAB>ACCCCBAC?CBABAB>BC>BBB;>>787.9>>;99999.:A@C;9:AAA::68:==;A:;7=ACAB>BBAAABB@C@CCD>CBC@BBBBBBBBAAABBBBAAABBBBAAABA;AA<>>;@=D;??@>>>>>
@ATNG8:04217:00914
GATGGTAGGTGCACATGAGTGTATCCAGAAGATCAGGAACTCTAGAAGAATTCAGATTTTTAACACGAGAGTAAACGTAAAAAGAAGGTTTACAAGACTCACGTTAACAATATTGCAGCAGTACGCACACAATCGAAGCGCAGTAAGGATGGCTAGTGTAACTAGCAAGAATACCACGAAAGCAAGAAAAAGAAGTACGCTATTAACTATTAACGTACCTGTCTCTTCCGAAACGAATGAGTACCTCTCAGACGCTCGTCCTACCATCGTTCCTTCTGAGTCT
+
@;BG@CDC@CBBB??=CBCCCFBBA@C@?=?BCCBB>B?BBBBBA@;00+0,0<@<<=@=0=@ECDCBCBBBDC9@@;;;;;';?<B599,44:5<==<<?<794:???<?FF?CECBBBBCEFBBB;;;;59@@@<A>>===::3;=A;;69@@?@@:><?CBCBB@BB?A@@:>999>8<<92:ACCC.8807///;9<=@<?=@@BC8;7;@BBB>;;;;:==;@<<A@:A??<???@@AC?BBBCEC@?@BBBB??;@>>6;;A;@<A4;5;?@@@AAA
@ATNG8:04223:00893
GATGGTAGCTCGCTGATGATATCTCCAGAAGATCAGGAACTCTAGAAGAATTCAGATTTTTAACACGAGAGTAAACGTAAAAAGAAGGTTTTACAAGACTCACGTTAACAATATTGCAGCAGTACGCACACAATCGAAGCGCAGTAAGGATGGCTAGTGTAACTAGCAAGAATACCACGAAAGCAAGAAAAAGAAGTACGCTATTAACTATTAACGTACCTGTCTCTTCCGAAACGAATGAGTACACATCGTCGTGTCGTGCTACCATCGTTCCTTCTGAGTCT
+
::==?CCEFD<<<?CCCCCCBBBCC@CCC?BCCB@?<@899BBCCC?AB?B?>>><<><>.??BBCACCDDABB<>=@@@@@0@B=A5;;;&9EC9BBBBBCBBC@B?BE@CAA>ACBBBBBBDCCBBBCBB?A@?>;????@A??<@?B;;8;CBCBCCC?AAACBB?AB?BBC?BBAAA8?=<:88888(9>:>878AAAAA<><>>>?6;5;AAAA?BBBBBBC=@=?A@=@AA=A@CCAAA???@AAAACBC??????BBB????@@<@=@<@B@AAA@@
@ATNG8:04223:00910
GATGGTAGGCGAGAGTGAGACGCAGTACTCATTCGTTTCGGAAGAGACAGGTACGTTAATAGTTAATAGCGTACTTCTTTTTCTTGCTTTTCGTGGTATTCTTGCTAGTTACACTAGCCATCCTTACTGCGCTTCGATTGTGTGCGTACTGCTGCAATATTGTTAACGTGAGTCTTGTAAAACCTTCTTTTTACGTTTACTCTCGTGTTAAAAATCTGAATTCTTCTAGAGTTCCTGATCTTCTGGCGCTCTGTCACGTCTGATCGTTCCTTCTGAGTCT
+
;?AB@BDE?CAAAB@;9::<566;??CCCB;;2:@@A;A@?@<::>BBBB?BBCCC<?;993:9?6;@BBB@::A?@;;;:+<<7<7867&2><;6<>A>BB??A?<:92:====A;;7;BA<@<====;:;?<@@>><;;:A??=>>>>@@@@@@<766<=>:>;>>>@ABBBA:=8989)84:4;=>>?/?@@@@9??A@@@@::98<<:</=????<?=@@<@@@A>>><@<@=>>??:?AD=:::???>>>BBC:6/--33--)--34>63-----
@ATNG8:04233:00939
GATGGTAGACATATCGTACTCTCTGTACTCATTCGTTTTCGGAAGAGACAGGTACGTTAATAGTTAATAGCGTACTTCTTTTTCTTGCTTTCGTGGTATTCTTGCTAGTTACACTAGCCATCCTTACTCGCGCTTCGATTGTGTGCGTACTGCTGCAATATTGTTAACGTGAGTCTTGTAAAACCTTCTTTTTACGTTTACTCTCGTGTTAAAAATCTGAATTCTTCTAGAGTTCCTGATTTCTGGATATGAGTGACTCGTGCTACCATCGTTCCTTCTGAGTCTA
+
45::5;>BBBBCBBB@:5555445::;;<<43-38<88+886;/44===CC>AA@??=A=??>;4:455599;99;,22778)874;5//)///.(..5033/3./.35.353...56038628473----,56)/.793777968///87873232(--,,22(-(.77577:9977<BDD6D;>7;;AAA/AA99929:=667667@1////(///-;49-55499;9==>:@<A@???9??>;=63--,,,**,2,,----6605355827280557576-,,
@ATNG8:04187:00946
GATGGTAGCGCGACGAGCGTAGACCCAGAAGATCAGGAACTCTAGAAGAATTCAGATTTTTAACACGAGAGTAAACGTAAAAAGAAGGTTTTACAAGACTCACGTTAACAATATTGCAGCAGTACGCACACAATCGAAGCGCAGTAAGGATGGCTAGTGTAACTAGCAAGAATACCACGAAAGCAAGAAAAAGAAGTACGCTATTAACTATTAACGTACCTGTCTCTTCCGAAACGAATGAGTACGATGAGAGAGCTCTCTCTACCATCGTTCCTTCTGAGTCT
+
BCDD@CBBBCCCCECCBCCCBBBBC<BBC?CCCC??=?>@@BBBCB?BB>B>BB@@ABBB3B@DCAAACDDB>>3<>;;;;;*;A>C5<;;*:CC=CBBBBBCCC@B@BC@BBC?AACCCBBCCCCCCCCCC?D@AA?BAAA?@><7@?B@@>@CBABBBC@BBBBBB@BB=AA@<@@999,9<<788888(7@:A;;;@AAAA;>;>?FE<>;>@BBB@CAAAA??9?=@BB>BBB?BBBDBAABCAAAB>>>BBA@@@>=:9:<A777D=A=A:??A@@?>>
@ATNG8:04189:00952
GATGGTAGTCTCAGATAGTCTATAGTACTCATTCGTTTCGGAAGAGACAGGTACGTTAATAGTTAATAGCGTACTTCTTTTTCTTGCTTTCGTGGTATTCTTGCTAGTTACACTAGCCATCCTTACTGCGCTTCGATTGTGTGCGTACTGCTGCAATATTGTTAACGTGAGTCTTGTAAAACCTTCTTTTTACGTTTACTCTCGTGTTAAAAATCTGAATTCTTCTAGAGTTCCTGATCTTCTGGATAGCGACGCGATATACTACCATCGTTCCTTCTGAGTCT
+
CCDG@BB=BCCBBBCCCCBBBBBCDBBBCC@?=@BBD=CD?A?ABBDE@@>@CCCC?B@@@AB>C@BBBCAAACB?@ABBB1BC?BBCD>BB@A=ACB?CD9;;BBBC?AABBCCCB?DDE>B@CCCBBBBB>AAAB=AABBC@AABBBACAAAA?DCC?BB@B>@@CCCCCCD?B@@@@7@=A>;;;;;*;BBCF=AACBCCD@@@5;;;;*;@@@A?A@CB@BBBBA@@=@?ABCCBD?@?A@BIBBBBBBCBBABBBCCBAA?ABBBC@C@C>AABBBCBB
@ATNG8:04197:00961
GATGGTAGAGTATCATGTGTATCTCCAGAAGATCAGGAACTCTAGAAGAATTCAGATTTTTAACACGAGAGTAAACGTAAAAAGAAGGTTTTACAAGACTCACGTTAACAATATTGCAGCAGTACGCACACAATCGAAGCGCAGTAAGGATGTCTAGTGTAACTAGCAAGAATACCACGAAAGCAAGAAAAAGAGTACGCTATTAACTATTACGTACCTGTCTCTTCCGAAACGAATGAGTACACATCGTCGTGTCGTGCTACCATCGTTCCTTCTGAGTCT
+
>::B;CCBBBBCCBAACBBBCBBBB@CBB?ACBBBC?A@DCBBB@>8<B+0+/;;9:=:=+=8BCCCC@@@@@@;@BBCEED5CC@C@CCC;C@?=@CCCCBC8758?BB?ACC?BBBBCBBBCCECBBBCD@CBBB?ABBA??>>:@@B@@@BBAABB::8:AAAAA=AA>???;:99CC>AA@=/////(///99DFDBBC@C?AAAB?BCCCDFACCD@@@@;@;@@@9AA@=??ABBBBBBBBBBBCCCCCDD;;;BDC>@@C??=??A>??@BBD??
@ATNG8:04200:00970
GATGGTAGTACATGATAGACGACACCAGAAGATCAGGAACTCTAGAAGAATTCAGATTTTTAACACGAGAGTAAACGTAAAAAGAAGGTTTTACAAGACTCACGTTAACAATATTGCAGCAGTACGCACACAATCGAAGCGCAGTAAGGATGGCTAGTGTAACTAGCAAGAATACCACGAAAGCAAGAAAAAGAAGTACGCTATTAACTATTAACGTACCTGTCTCTTCCGAAACGAATGAGTACGATGAGATCTCGTGTGCTACCATCGTTCCTTCTGAGTCT
+
:<@B<C@CCBCCCBBCAAADBBBBC?BBB?BBA;;:4:;@@AACBA=AA>A=A>@AALMM5C?CDCCCAA?>>@;@BCCFDG5AA:B=?@@4>@@:=B??;=ABB?B@CC@DBB?BBBCCCCCBCCDFFCCC@CBBB@CAAABBAD?C?@:;6;CBCCCCD>BACBBB?BB@BCD;??:::,::929>>>=.<<6888;=;;=><>9??9838;??CCC@BB;;;A@<@?BCC>AAA6;:?ABBBAAB9::BBBCCABB?887==5;;;;;:>:>388>A?>>>
@ATNG8:04207:00946
GATGGTAGAGTATCATTTGTATCTCCAGAAGATCAGGAACTCTAGAAGAATTCAGATTTTTAACACGAGAGTAAACGTAAAAAGAAGGTTTTACAAGACTCACGTTAACAATATTGCAGCAGTACGCACACAATCGAAGCGCAGTAAGGATGGCTAGTGTAACTAGCAAGAATACCACGAAAGCAAGAAAAAGAAGTACGCTATTAACTATTAACGTACCTGTCTCTTCCGAAACGAATGAGTACACACTCTCATATGACACTACCATCGTTCCTTCTGAGTCT
+
><4;06<@CBCCBBBBB>BDBCBCC@B@@69;??;;5:=BBDDBBC@BB<>899:><@@@2A?ECBABACBBBC??;@=@@@,00+/)///&/:=9><;;>>669<A>AC@CCC=@???@@AACCCCDCCCC@C???<999@@@CC=@=@@@=@FBBCCCB@BBBBAA@BB?AAA<@?==>89966=EEDD/AA<@:;;===BB:>:>@BB<><>ABBB@ABAC@@@6:8:BC=CBB?AAACCCFBAAABBBA>==@DDBBDBBB?BBBBD@B?B@BBB@??AA
@ATNG8:04209:00967
GATGGTAGACACGTGTGCTCTCTCGTACTCATTCGTTTCGGAAGAGACAGGTACGTTAATAGTTAATAGCGTACTTCTTTTTCTTGCTTTCGTGGTATTCTTGCTAGTTACACTAGCCATCCTTACTGCGCTTCGATTGTGTGCGTACTGCTGCAATATTGTTAACGTGAGTCTTGTAATACCTTCTTTTTACGTTTACTCTCGTGTTAAAAATCTGAAATTCTTCTAGAGTTCCTGATCTTCTGGATAGCGACGCGATATACTACCATCGTTCCTTCTGAGTCT
+
9;>>:CCCBBBBBBBA@@BCBBBBBBABBCAA>AAAB<BB?B>AABBBCD=??BCC>A<?>AA>A@CCCAAABB@<==999(9<6:765'288;6<=:75<,//6=8949?;;;@@B<@@?;?<<<<>>==>=AABB;??@@@===AAA???=<959//+/@9=9=B=///=//*/8:6:;@;?;>>>>>/;:::;.6/////33//)////'/55555,5/7<3777/./626589<899499<9<>?>:::<==>;;;A=>>>>=B>>?A=A=A<AAAA@>>>
@ATNG8:04211:00955
GATGGTAGAGAGAGCTCTCTCATCGTACTCATTCGTTTCGGAAGAGACAGGTACGTTAATAGTTAATAGCGTACTTCTTTTTCTTGCTTTCGTGGTATTCTTGCTAGTTACACTAGCCATCCTTACTGCGCTTCGATTGTGTGCGTACTGCTGCAATATTGTTAACGTGAGTCTTGTAAAACCTTCTTTTTACGTTTACTCTCGTGTTAAAAATCTGAATTCTTCTAGAGTTCCTGATCTTCTGGGTCTACGCTCGTCGCGCTACCATCGTTCCTTCTGAGCATCACCGACTGCCCATAGA
+
CCCC@CCCBBBBBCCAABCA@@B>CFCCCECC?BBAB=BB?B@DDDCCAA>AC@>@>C>BABB8C8BBB>=>BBB?B@???/==6===94:<=?8?<A?BC??>>>>;:<::;?AAA====6858DD??;;;=B@??7;;>>>?==>>???::99---34--+/5:7;;D??>>8=<===/=<A;?====,=@;;;---7---366B=CCCA/A=>>B;?89:5:==>?@A<A<>>@@:;8;BCE9@@@@?????@@:::A>>9=7===6606383889;6669<;;05553...'..788
@ATNG8:04214:00974
GATGGTAGCATCATGCATATCTCACCAGAAGATCAGGAACTCTAGAAGAATTCAGATTTTTAACACGAGAGTAAACGTAAAAAGAAGGTTTTACATGACTCACGTTAACAATATTGCAGCAGTACGCACACAATCGAAGCGCAGTAAGGATGGCTAGTGTAACTAGCAAGAATACCACGAAAGCAAGAAAAAGAAGTACGCTATTAACTATTAACGTACCTGTCTCTTCCGAAACGAATGAGTACTATGTAGAGCTCTATACTAATCGTTCCTTCTGAGTCT
+
A@AC@BBBBBB@B:;;@@BBBFCCC?BBC?CCCBCB@B9;:CA@@@<00*/3;;>ABBBB3B?AA7:4B@A@BE:;;@CCCC5CE@B=@@@3@B;66AA=BCBCB@C@ED@ABA@CCDCCCCCCCCCBBBCC?CBBB@B898@@@A?B@C::;:CBBCBCC?AABCCC?AA@>>>9>>9:9/89808===>/9:69///6:=?B>D<A=>=<@:==CCD@CC@@@@@?A?BCC>BCB?AAABBB>>>BAABBAAAA988;???D;?=;@=@@C@CCCDAAAA
@ATNG8:04216:00985
GATGGTAGGCACTGCGCACACATCCCAGAAGATCAGGAACTCTAGAAGAATTCAGATTTTTAACACGAGAGTAAACGTAAAAAGAAGGTTTTACAAGACTCACGTTAACAATATTGCAGCAGTACGCACACAATCGAAGCGCAGTAAGGATGGCTAGTGTAACTAGCAAGAATACCACGAAAAGCAAGAAAAAGAAGTACGCTATTAACTATTAACGTACCTGTCTCTTCCGAAACGAATGAGTACGTGTGACGTACGTGAGCTACCATCGTTCCTTCTGAGTCT
+
@BDC?CDB<@;66>DDDECCBBBCB>BCC@CCCFCB@B@CCCBBCB@BB?B@CBBBAAAA2A=AACBBBBBCCB9BB;;;;;*;C@CADDD;BBBADA@@A@@00+0:<>6??A>AABBCCBCCCDBBBDCB?BCCD?999AAACC?C@BA@>@BBCCBBB@CBBAAA=@@<@@>3:::999*985-57777(5929/./;;>>@<A<===B=B=AAB;;6;B;;9@>:=9===6??A<AABAA@?????B@??D????AA@ABBB?B@@?C@C<?<?@==:=//
@ATNG8:04220:00943
GATGGTAGCTCACGTACGTCACACGTACTCATTCGTTTCGGAAGAGACAGGTACTTTAATAGTTAATAGTGTACTTCTTTTTCTTGCTTTCGTGGTATCCTTGCTAGTTACACTAGCCATCCTTACTGCGTTTCGATTGTGTGCGTACTGCTGCTATATTGTTAACGTGAGTCTTGTAAAACCTTCTTTTTACGTTTACTCTCGTGTTAAAAATCTGAATTCTTCTAGAGTTCCTGATCTTCTGGGATGTGTGCGCAGTGCCTACCATTCGTTCCTTCGTGAGTCT
+
444;8;:;<<;;666;;;BCCCFCB;;<BBAB>@@@B:@B<@<@???;CC@AAABA;A?855<7:5;=<<<665<;::;;;*::9?@@>3>B<?;>99929.9@@99;165;?;<:>888;6;9:;>?>>??9>;;;/77;777;;339@@99:???BA>?>5927;;777833-3:::;1:6<686666'69000*//6///-///(/999$//889282<A>@<<<;7:18165///753359.8..----.35696650577...).-726264/--67--/8
@ATNG8:04223:00977
GGATGGTAGTGTCATATGAGAGTGTGTACTCATTCGTTTCGGAAGTGACAGGTACGTTAATAGTTAATAGCGTACTTCTTTTTCTTGCTTTCGTGGTATTCTTGCTAGTTACACTAGCCATCCTTACTGCGCTTCGATTGTGTGCGTACTGCTGCAATATTGTTAACGTGAGTCTTGTAAAACCTTCTTTTTACGTTTACTCTCGTGTTAAAAATCTGAATTCTTCTAGAGTTCCTGATCTTCTGGTCTACTACACTGTACTCTACCATCGTTCCTTCTGAGTCT
+
0)/7739:99;==?A?=:9//////;:@?@?>D@CDDD=CC?C99:66;9<8=@>;@8?7AA<;9>9==;@=945905>>>A+==8<8:9,9<9:2:==8>@<<A@BBB@CBBBBBBCA@@@?B;;;599=?>:BDBB?BCBBCBBBBAABBAA@@;@00-0@<@:?@:000000*/4949&45:559595$4:;;;/65:>;=995929<A<$6656<7<755.555;;99.4.4:<;99.444.5555;<;;;;=;;;;;@;9=.59544249>:??@A<@?9
@ATNG8:04224:00944
GATGGTAGCATCATGCATATCTCACCAGAAGATCAGGAACTCTAGAAGAATTCAGATTTTTAACACGAGAGTAAACGTAAAAAGAAGGTTTTACAAGACTCACGTTAACAATATTGCAGCAGTACGCACACAATCGAAGCGCAGTAAGGATGGCTAGTGTAACTAGCAAGAATACCACGAAAGCAAGAAAAAGAAGTACGCTATTAACTATTAACGTACCTGTCTCTTCCGAAACGAATGAGTACTATGTAGAGCTCTATACTACCATCGTTCCTTCTGAGTCT
+
ABBB@CCBBBCCDCCCBBBBBCCCC=ABD@CCBB@@>A?CCCACCB>AB>B>BBBADCCC+=6A@ABA@@BBBC7<<<;;;;*;A>@5:::&5@E9>BABCCBBC?C?BB@CAA?AABBDCCCDEGDDBBBB?AC@@>ABBBBBBB?B@C@?>@CCCCCCB?BBBAAB@BD?BBB;??@@@9:9::?>=>>/?B=B988@@??@<@<@;;;=B=A?CDD?BBBAAA@=?=?DF>CCC?BBBBAAAAAAA@AAABAAAAAAA>??@;?AAAC;D<@78:AA>=>>
@ATNG8:04225:00942
GATGGTAGATACTCGCTGATACACCCAGAAGATCAGGAACTCTAGAAGAATTCAGATTTTTAACACGAGAGTAAACGTAAAAAGAAGGTTTTACAAGACTCACGTTAACAATATTGCAGCAGTACGCACACAATCGAAGCGCAGTAAGGATGGCTAGTGTAACTAGCAAGAATACCACGAAAGCAAGAAAAAGAAGTACGCTATTAACTATTAACGTACCTGTCTCTTCCGAAACGAATGAGTACACATCGTCGTGTCGTGCTACCATCGTTCCTTCTGAGTCT
+
@<?A8;:;==@BD>666AAADBABB<AAA>AA@A@?;@<?BBCBCEAAA>A>ABBBBBBB2A>=?8>=>><<==-5599999$99998>>>2>@=8>B=BBCCCC@B?@@=@AA?BBCCEEBBCCCBBBCBB?BBAA>AAAAAD@A<<;@00+0:::?=?A?BBB@@A=BB?BB?;>>;;;3732+5;;;?/??;::;??>:::*/,/8980616:@??=?@@@@@@?C=??C;?@@;?>??AAAAA997B=BBBAAAB??????=B@AAB7979?AABBB@??
@ATNG8:04228:00983
GATGGTAGCACGACACGACGATGTACTCATTCGTTTCGGAAGAGACAGGTACGTTAATAGTTAATAGCGTACTTCTTTTTCTTGCTTTCGTGGTATTCTTGCTAGTTACACTAGCCATCCTTACTGCGCTTCGATTGTGTTCGTACTGCTGCAATATTGTTAACGTGAGTCTTGTAAAACCTTCTTTTTACGTTTACTCTCGTGTTAAAAATCTGAATTCTTCTAGAGTTCCTGATCTTTCTGGATAGCGACGCGATATACTACCATCGTTCCTTCTGAGTCT
+
9966:>CDD====?>;;;;;:566<@@FCCABBCC>BC@C@CCCCB@@=@AABC@CABBBB?B?BBBBBBBAA>ABBBB2@>3:988*6?<?7:7C?@B>AAB@>><?AA@BB;;7;??:?<>>>C>==@=>>>A<??@?<AAAA@BBA;;8818>>:??<@>@@@@<;;==:=8888)8:=8==>>>/>@BDD;>?@@AA>:;;8=?@A/@@@@D;@;?A=AB>>>??;>6;;==<<<5<<=8=>>@@@BA>>=;;;88877757///96;6:6:;?>AA=>
@ATNG8:04230:00975
GATGGTAGCACACGAGATCTCATCGTACTCATTCGTTCGGAAGAGACAGGTACGTTAATAGTTAATAGCGTACTTCTTTTTCTTGCTTTCGTGGTATTCTTGCTAGTTACACTTGCCATCCTTACTGCGCTTCGATTGTGTGCGTACTGCTGCAATATTGTTAACGTGAGTCTTGTAAAACCTTCTTTTTACGTTTACTCTCGTGTTAAAAATCTGAATTCTTCTAGAGTTCCTGATCTTCTGGGTCTACGCTCGTCGCGCTACCATCGTTCCTTCTGAGTCT
+
:=CC@CBBDCGCCCCBBBHCBBDCBCCCCEBCACCC@CB@B?BBBBBBB@BBBBB@C>?@@F@C?BBBBBBBCC><;;;;.??=B>AC;AACC?@@B@BC?B@BBCC@A>>>>;>@<@?A9=4;;B888AB=AB??187=9:;==A@@?>=;;;;??A<??<?<@@??@C@>=::::==2=8=8==>>>/>=;;;07;97858777(----$----2-224507;89:8=6859///56059>C6;7>?>>>@<@<///<7;;;7;??BB:>:=>>>>AA==>
@ATNG8:04233:00981
GATGGTAGCATCATGCATATCTCACCAGAAGATCAGGAACTCTAGAAGAATCCAGATTTTTAACACGAGAGTAAACGTAAAAAGAAGGTTTTACAAGACTCACGTTAACAATATTGCAGCAGTACGCACACAATCGAAGCGCAGTAAGGATGGCTAGTGTAACTAGCAAGAATACCACGAAAGCAAGAAAAAGAAGTACGCTATTAACTATTAACGTACCTGTCTCTTCCGAAACGAATGAGTACGTGTGCGACGTGTCTCCTACCATCGTTCCTTCTGAGTCT
+
=<<B@CECCCBBCAABECCCBBCCD@BBB>AADCCC>B?B@AABBC>B@?BB@BBCCCCC1C>AACCDD==<><3<<;;;;;*;B>B4;;;6;CDBDCCCCCCBA>B@BB?BCC@CBBBCCBCCCCBCCCBC>BBDD?AACBBBBB?C@C@?>@BBCCCBB?AABBAA?BB>BBB<>>BBC;???;<:999)6869///@@>><<A=A@AA=B<>>BBB>BCCA@AC?B?BBC>BBB?BBBBBAC@@@AAABCCCACA???====;>>>AL@B?B@BBBBCA@A
@ATNG8:04187:01033
GATTAGCACGAGTCACTCATATCCAGAAGATCAGGAACTCTAGAAGAATTCAGATTTTTAACACGAGAGTAAACGTAAAAAGAAGGTTTTACAAGACTCACGTTAACAATACTGCAGCAGTACGCACACAATCGAAGCGCAGTAAGGATGGCTAGTGTAACTAGCAAGAATGCCACGAAAGCAAGAAAAAGAAGTACGCTATTAACTATTAACGTACCTGTCTCTTCCGAAACGAATGAGTACAATGAGAGAGCTCTCTCTACCATCGTTCCTTCTGAGTCT
+
CCC@CDCBBBCCCDBBBCCCCCC@CBB?CCDDAA>A@CCCBCCC?CC?C?BBAAAACA2A?BCAAABBBCAA=ACCCDDD2BA?C5;;;.;>><?969BC??A<@<@A>AABCDLDDCABBECBCCCCCC?CBBB@C@BBBBBB>B@CAA>ACBBBBBB>AABBBB@BB@CBB>??787*999;:::;;+8>9B688@@C@@<@<@AAA<?;?ACDD@BBBBBAA<@?BDD>CCC>AACCCBBB>A@ABBB@@@BBBAABA>>:@>>>?:>;A;A@@>>>;;
@ATNG8:04188:01023
GATGGTAGCATCATGCATATCTCACCAGAAGATCAGGAACTCTAGAAGAATTCAGATTTTTAACACGAGAGTAAACGTAAAAAGAAGGTTTTACAAGACTCACGTTAACAATATTGCAGCAGTACGCACACAATCGAAGCGCAGTAAGGATGGCTAGTGTAACTAGCAAGAATACCACGAAAGCAAGAAAAAAGAAGTACGCTATTAACTATTAACGTACCTGTCTCTTCCGAAACGAATGAGTACGATGAGAGAGCTCTCTCTACCATCGTTCCTTCTGAGTCT
+
;5@A>@BBBBBBCCCCA@AEBBBBD?CBC?BBCB>?=?@CCCCCBB?BA9>9=>>99878$33::8AA@@@9=80:;<;;;;';?992999&5@<7=A@?<A@@@>@?BD@CCD?CBAACBBBFCCCCCCBB@BCCC?CCBBBBBB9>:>9949A?@@CBB@B???CC@CC?BBB>AAFCA=>9930/////%/71////8:?AA=A=????;?:==BBB?BCB@@@A?A>AAD>CCC=@?BBBBDCC>>>A@@@C???@@===?A<@>>>B=@=@=@=;<<;9:
@ATNG8:04202:01001
GATGGTAGCAGACGTGACAGAGCGCCAGAAGATCAGGAACTCTAGAAGAATTCAGATTTTTAACACGAGAGTAAACGTAAAAAGAAGGTTTTACAAGACTCACGTTAACAATATTGCAGCAGTACGCACACAATCGAAGCGCAGTAAGGATGGCTAGTGTAACTAGCTAGAATACCACGAAAGCAAGAAAAAGAAGTACGCTATTAACTATTAACGTACCTGTCTCTTCCGAAACGAATGAGTACAGAGAGTACGATATGTCTACCATCGTTCCTTCTGAGTCT
+
887<=A<@ADCCBCCCGEBBBCCCD@DCC;@@DC=><?=@@CBBBC?BB?B?BCCBB@@@2A?CB@BBBB>?@A:>>BCCCC2AA>C5<<;*:@@=B;99=@?;@?B@BB@BFC=AA??@@ABCCCCGCCAA>A;;:@BBBBAAAG?B?B;;:;CABBCCC?AAACCDDAB?BBD9:9AA@8?9818CACB/==6;;==>@@@B=A=AAAA<A:==BCB?BB@@@@@=@>@@@:@AA=ABBBBBCCBBBBBA>>>?>?A??>=>F=@??@A=A<><>A???===
@ATNG8:04205:00996
GATGGTAGCTCTGCTCTGACTCTCGTACTCATTCGTTTCGGAAGAGACAGGTACGTTAATAGTTAATAGCGTACTTCTTTTTCTTGCTTTCGTGGTATTCTTGCTAGTTACACTAGCCATCCTTACTGCGCTTCGATTGTGTGCGTACTGCTGCAATATTGTTAACGTGAGTCTTGTAAAACCTTCTTTTTACGTTTACTCTCGTGTTAAAAATCTGAATTCTTCTAGAGTTCCTGATCTTCTGGATACACTCATGTGCACCTACCATCGTTCCTTCTGAGTCT
+
;;;@<AABBBBCCCJCCAA@CA@@@@@@ABAB?BEEC>CC>@>@BBCHCC@CCCCC@BABCBB>A?BBBBCBCDC@BBBBB5BB@BBDC=@@AA=ACD?DB?A@@BBHACCCCCCDC@CBC@B@BCA@:;;B?AABC?BA@@CBBBCCCCC@@?A;@;:7:C=A?BBBBCCCCD=@@@@A3A>B?BCCCC5BECCC>CCCCCCBBBB4;;;;*;@@@A?AAGD@CCCCCBB?C?CBBBCB?A9:6;BBBBBCCCDDCBBCC?ABB=@@??@<@>@?CCBBBB99
@ATNG8:04216:01003
GATGGTAGGCGTGTGAGAGTCTGCCCAGAAGATCAGGAACTCTAGAAGAATTCAGATTTTTAACACGAGAGTAAACGTAAAAAGAAGGTTTTACAAGACTCACGTTACAATATTGCAGCAGTACGCACACAATCGAAGCGCAGTAAGGATGGCTAGTGTAACTAGCAAGAATACCACGAAAAGCAAGAAAAAGAAGTACGCTATTAACTATTAACGTACCTGTCTCTTCCGAAACGAATGAGTACCTCTCAGACGCTCGTCCTACCATCGTTCCTTCTGAGTCT
+
7<@A<CCC?CBBCECBCCCBABBBC>DED@BBCCCC?C?BBAA@CC?AA?A?BBBBBBBB3B?CDAAACCBBAC>CBBBBBB1A@;:-555)8<>9=>=>>?AAB;??B=@@@<>>AAA@@>A@@@>;;;C;@@@@5;;AC>>;;7=<@AA;A;;>?B=;:=A>>>>9>A;A@A9==6668)888168788(6;6<>@@A???A<@=@??@<@=??>??;><<@>>>;?7??D:A@@;@?@@>>>=AAA@@@AA@@@?>==;??@;@??==9>;@;?=A???;;
@ATNG8:04220:01013
GATGGTAGTACATGATAGACGACACCAGAAGATCAGGAACTCTAGAAGAATTCAGATTTTTAACACGAGAGTAAACGTAAAAAGAAGGTTTTACAAGACTCACGTTAACAATATTGCAGCAGTACGCACACAATCGAAGCGCAGTAAGGATGGCTAGTGTAACTAGCAAGAATACCACGAAAGCAAGAAAAAGAAGTACGCTATTAACTATTAACGTACCTGTCTCTTCCGAAACGAATGAGTACTGCGTCTCACTCTCGCCTACCATCGTTCCTTCTGAGTCT
+
BCCC?BBCCCDBCCBBCCCC9::CDBCCC@CCCDBA?A?BCCCCCB?AB>A?BBBAAAAB2B@EDEFCCCDBBB=CCCCCCC1@@;@2:::.;CC?AA@BCCA@@>??CB?BBB=@@BBBBBBDCCCCCBED@DCCC?CBBAAA@@<@>@A?=@CCCCCCD@BAAAAB>AB>BBB=??;;;3<<=;99999.9@?B9::CBD>><><??AB:=9=ACCDABBBAAAA=A@BCC=CBB?BBCDBAABBCBCBBCBBBCCDBB?BCD?CBAAC?C?C?CCDAA@@@
@ATNG8:04221:01036
GATGGTAGTATCTGCACACTCTGTCCAGAAGATCAGGAACTCTAGAAGAATTCAGATTTTTAACACGAGAGTAAACGTAAAAAGAAGGTTTTACAAGACTCACGTTAACAATATTGCAGCAGTACGCACACAATCGAAGCGCAGTAAGGATGGCTAGTGTAACTAGCAAGAATACCACGAAAGCAAGAAAAAAGAAGTACGCTATTAACTATTAACGTACCTGTCTCTTCCGAAACGAATGAGTACACACTCTCATATGACACTACCATCGTTCCTTCTGAGTCT
+
?;;D;BBBA:69ABAA@BCCCCCCC@BBCACC;:;@<@;@?ABB@A=@?8?8??>?>@@B1B>BBBAABBCBBB>B?BBEDE5CC@C?CCC<CCGADCCCBBBBB@B?BB@CBB@ABB:;;DCBCBBBB;;;<@A@A?@@?BBDBC?D?A;;9<BBBEBBB@CCBBAA?CC?999499@??,9893888888%/:5:/./55798=A<AA??4<3:8A;;6;C@@@@B=@=??@9?9929999<??>?AADCBB>867A>=>:;<<8>>9894=994=CBBBBBC
@ATNG8:04222:01030
GATGGTAGCAGACGTGACAGAGCGCCAGAAGATCAGGAACTCTAGAAGAATTCAGATTTTTAACACGAAGTAAACGTAAAAAGAAGGTTTTACAAGACTCACGTTAACAATATTGCAGCAGTACGCACACAATCGAAGCGCAGTAAGGATGGCTAGTGTAACTAGCAAGAATACCACGAAAGCAAGAAAAAGAAGTACGCTATTAACTATTAACGTACCTGTCTCTTCCGAAACGAATGAGTAACGATGAGAGAGCTCTCTCTACCATCGTTCCTACTGAGTCT
+
=>@E9B=B@@?C=??>?>>?BBB:;05?@5:;<CBB?B789BBA@B>AA>?:?@>?:CCC+B?BB;A@?BB>>9>@@@@@@.;:4:4:::/;>>;A888A==>><?<?@<??@:>>@@@@@>=>>@@@A==:>>=@<@@??=>>>:>=B@@<@778@BAA;@AAA8838<8<AA9<=>??8?>>:>@>==/6637BAAAA<<=<@;@==>;A;98888-//;<;=>;><?AF:AAA:=9>>//+/;677::877666667:;:;?<>6669)/)//555777:6
@ATNG8:04224:01021
GATGGTAGCGCATATCAGCGAGCCCAGAAGATCAGGAACTCTAGAAGAATTCAGATTTTTAACACGAGAGTAAACGTAAAAAGAAGGTTTTACAAGACTCACGTTAACAATATTGCAGCAGTACGCACACAATCGAAGCGCAGTAAGGATGGCTAGTGTAACTAGCAAGAATACCACGAAAGCAAGAAAAAGAAGTACGCTATTAACTATTAATGTACCTGTCTCTTCCGAAACGAATGAGTACGATGAGAGAGCTCTCTCTACCATCGTTCCTTCTGAGTCT
+
>::=8==BBBDECCCGBBBBCBCC>CCC?BBBC@@=A@CCCCCCCABB?B@AABCCDDC3C@CBBBFCCCCDD<BBBBEED2BB@G=AAA9@BC?CDCBBA@;:5:>AC@CCC=AACDCBBBCCBCCCCCC@CBBB@BAA@BBBB?CADA@?AC@@ABBB@CAAABB@BB?BCC9>>888*:9:3:==<=,<>9@799A>=<=:=<>>>?=F=A????:>===:;;;@<@AA:@@?<=;;;;@@D?:;;AABAAA>>=??A>>><===>>;?:=:>>>???A@
@ATNG8:04226:01004
GATGGTAGCTCGCTGATGATATCTCCAGAAGATCAGGAACTCTAGAAGAATTCAGATTTTTAACACGAGAGTAAACGTAAAAAGAAGGTTTTACAAGACTCACGTTAACAATATTGCAGCAGTACGCACACAATCGAAGCGCAGTAAGGATGGCTAGTGTAACTAGCAAGAATACCACGAAGCAAGAAAAAGAAGTACGCTATTAACTATTAACGTACCTGTCTCTTCCGAAACGAATGAGTACTACTCTCAGAGACACACTACCATCGTTCCTTCTGAGTCT
+
77/0)//99>566>BBBBC<;:>@?;@>@8ABCBBD>A>AAAAAAB>??>B>BBBCDCCC3D@BBB??>A>>=B<;;BBBBB5BB@C2;;;&9::29655==6698>7>?498?4=9:566<<>>==599>>8=>:>5:?=>?AAA=A>A;;6:::9@????BBCA=?99939<<20000+/=85;9<<<)565999;;<;>><A<@@??=A9=9AAA;>98595;8=6;>B<?8877??;==@@@@A@A@@=?7327766657177755-5-56;788?=?@
@ATNG8:04227:01012
GATGGTAGTGTCATATGAGAGTGTGTACTCATTCGTTTCGGAAGAGACAGGTACGTTAATAGTTAATAGCGTACTTCTTTTTCTTGCTTTCGTGGTATTCTTGCTAGTTACACTAGCCATCCTTACTGCGCTTCGATTGTGTGCGTACTGCTGCAATATTGTTACGTGAGTCTTGTAAAACCTTCTTTTTACGTTTACTCTCGTGTTAAAAATCTGAATTCTTCTAGAGTTCCTGATCTTCTGGAGATACACATGATACTCTACCATCGTTCCTTCTGAGTCT
+
;44<8;;<?@@=>>666=@AAEBBBBFEB@?@=A9:9)5@2;79>C>@DC@C=A<@4;4:8884?7>95:9;?@@:?>@??0>=99=AB;@??>2:5:59>:;;;>=@<9:9CCCCC?AAC?B>ABBB;;;B9<;DH?AAC;;;A;::;;0<88:6.,,(,6(,-//49:<==5:4444&45:555595$49?A?9>;;:=>999@>BAAA+;;;;;6;:>B@C999BBB<A<??==99299:4:;;;:BBCCCBBCC:::AAA=?@99:;?;?>ABCCAAAB
@ATNG8:04232:01017
GATGGTAGTATCTGTCTACGAGAGCCAGAAGATCAGGAACTCTAGAAGAATTCAGATTTTTAACACGAGGGTAAACGTAAAAAGAAGGTTTTACAAGACTCACGTTAACAATATTGCAGCAGTACGCACACAATCGAAGCGCAGTAAGGATGGCTAGTGTAACTAGCAAGAATACCACGAAAGCAAGAAAAAGAAGTACGCTATTAACTATTAACGTACCTGTCTCTTCCGAAACGAATGAGTACACACTCTCATATGACACTACCATCGTTCCTTCTGAGTCT
+
@BAC?DDBBCBBDHCCGCCBB@BB@>ACC@CBBBA@=@=??ABCBB?BC>A=AB@@@@@@.=:?>>B>>>9>CB9??=<<<<.===D=AAA2:;B<A@@@>>>AA<A<A@=@@@<>>>>@???A>>>>>??C;>>AA:==@BBB@@;A=@@@;@@@@?@@B<AAA>>><AA=@>>8<=888)888056665$25.5555855551605755.7/767===@???@>:6:6:::+//:177@;;;888>@@@??@AAAA@@@==;;6;>AAA>A>A?@@@@@@@@
@ATNG8:04233:01025
GATGGTAGTGCGTGAGAGAGAGACCCAGAAGATCAGGAACTCTAGAAGAATTCAGATTTTTTAACTCGAGAGTAAACGTAAAAAGAAGGTTTTTACAAGACTCACGTTAACAGTATTGCAGCAGTACGCACACAATCGAAGCGCAGTAAGGATGGCTAGTGTAACTAGCAAGAATACCACGAAAGCAAGAAAAAGAAGTACGCTATTAACTATTAACGTACCTGTCTCTTCCGAAACGAATGATTACATAGATATACGTATAGCTACCATCGTTCCTTCTGAGTCT
+
A<?CAC@@@CEBCCEGCCDBBB@@@<@CC@CBBCBB?B@CCBDBBB>AB?D?BBBBAAAA@'@<99:CBB?@?;:175=>>@?0?A=@9@BBA0BBJ@BCBBCC;;<?B?ABBAAA>AFCECBCCCCCBBA@AB@DCBB@BBA<@=??8A=@@@>ACCCBAAA<AA@=<>==>7>AA;>>>>>9;;<=BBBBB/@@<A>>>>>>>>:>=???A:><>@CAA?AA@@@BD@B?ACC>CCC@CBBB?BBBBCCCBBBCC>=>BBBBC>>;>AAAB=C=C;@@@A@@>=
@ATNG8:04187:01062
GATGGTAGATACTCGCTGATACACCCAGAAGATCAGGAACTCTAGAAGAATTCAGATTTTTAACACGAGAGTAAACGTAAAAAGAAGGTTTTACAAGACTCACGTTAACAATATTGCAGCAGTACGCACACAATCGAAGCGCAGTAAGGATGGCTAGTGTAACTAGCAAGAATACCACGAAAGCAAGAAAAAGAAGTACGCTATTAACTATTAACGTACCTGTCTCTTCCGAAACGAATGAGTACACACTCTCATATGACACTACCATCGTTCCTTCTGAGTCT
+
BBBB>AABBB;;;<;;;>;;?ABCC=CBB?@@@>>>9?:==>///838959633333<<<,;57:688589>>=4:;:9999$4;<<9;;;0;<>96666>>>>A9@>AC@AAA=????ABBBCGFFCBBBD@BAAC@CBBBBBBB@C@D::;<DDDCCCE?ABAACC@BB?DBA?ACCCE>B88288888(8>;988?DB?AA<@<>>>A;@:;;@AA=AC@@@AB?B:>?B=BBD@BBCABBCBBBBBBE988@@CBABBCEF@C@??A?A<?998BAC799
@ATNG8:04188:01044
GATGGTAGCTCTGCTCTGACTCTCGTACTCATTCGTTTCGGAAGAGACAGGTACGTTAATAGTTAATAGCGTACTTCTTTTTCTTGCTTTCGTGGTATTCTTGCTAGTTACACTAGCCATCCTTACTGCGCTTCGATTGTGTGCGTACTGCTGCAATATTGTTAACGTGAGTCTTGTAAACCTTCTTTTTACGTTTACTCTCGTGTTAAAAATCTGAATTCTTCTAGAGTTCCTGTCTTCTGGGCAGACTCTCACACGCCTACCATCGTTCCTTCTGAGTCT
+
//7:2///99;>@>>66665=;555::>:;9=9<?<<0997<7?>BB=>>8<;;55055;;=?:><C:9;BCBCD@CCDGE5AA=@;;;.:?BB;B9949A=BBCCBCACCCCBBBE?B@?>@@FC;;;A@B?@@@D6:;:;::>@AAA?AA:98=B::57<8;9>=AA@=?:945555)549455555$59<<=4665=<<<66549999(544==6;7;@<<?@><::*0)/7///)3355)5:99:?959<;435:399=055:<<8=8=7:4444333
@ATNG8:04190:01067
GATGGTAGAGAGACTGTAGCGCACCCAGAAGATCAGGAACTCTAGAAGAATTCAGATTTTAACACGAGAGTAAACGTAAAAAGAAGGTTTACAAGACTCACGTTAACAATATTGCAGCAGTACGCACACAATCGAAGCGCAGTAAGGATGGCTAGTGTAACTAGCAAGAATACCACGAAAGCAAGAAAAAGAAGTACGCTATTAACTATTAACGTACCTGTCTCTTCCGAAACGAATGAGTACCTCTCAGACGCTCGTCCTACCATCGTTCCTTCTGAGTCT
+
:>CDABCBBBDCDGEBBBCCCCBBD>DCB@CBCCCC?B?BBB@??B>BB<?;?@@==>=2>3:9>?><==766(89::999$594949909;;9;;;<<<:<<5::>A=BBB?BA??@@BBCECBCBBCGADBAA>@???A@AA;@=A@A=@CCBBBBC<:98<<<?BB>@AC?CBCBB<=>:;>BBBC/BB=?;;;===>?;?<@@@D7;5;><<;?BBCCCBB=?=?AC9@AA=@@B999B?AABAAAAAABA???B======>=;@;@6:8:BBBBBBC
@ATNG8:04194:01054
GATGGTAGTGTCATATGAGAGTGTGTACTCATTCGTTCGGAAGAGACAGGTACGTTAATAGTTAATAGCGTACTTCTTTTTCTTCTTTCGTGGTATTCTTGCTAGTTACACTAGCCATCCTTACTGCGCTTCGATTGTGTGCGTACTGCTGCAATATTGTTAACGTAAGTCTTGTAAAACCTTCTTTTTACGTTTACTCTCGTGTTAAAAATCTGAATTCTTCTAGAGTTCCTGATCTTCTGGACGACGCGCACTGACACTACCATCGTTCCTTCTGAGTCTA
+
>;9@5;;=ADB;;;;;<@B@@ACE@@@@@>>B=ABB@CC@D@GEGBBBB@CC@:5055::;?6?8A;9:BBDCE>@@DED3BB<??A9??A@;@AA588>?:?ABB>AA999BBB?DBC?B@BB@A@@;;7;==C<@@A>=:::>=:;;BBBB<BCC@CC@C@B;;;@C@AB@;;;BB7B=B@ABAAA0BACCC>CCCBCC;;;@5;;;;*;>@?B>A?BA>ABBBBBC?D?CBBCBC8<<B?ACCFDDLBBA@@ABCCAAAA>??>@>8=9?:??;@===??
@ATNG8:04195:01067
GATGGTAGTGCGTGAGAGAGAGACCCAGAAGATCAGGAACTCTAGAAGAATTCAGATTTTTAACACGAGAGTAAACGTAAAAAGAAGGTTTTACAAGACTCACGTTAACAATATTGCAGCAGTACGCACACAATCGAAGCGCAGTAAGGATGGCTAGTGTAACTAGCAAGAATACCACGAAAGCAAGAAAAGAAGTACGCTATTAACTATTATCGTACCTGTCTCTTCCGAAACGAATGAGTACACACTCTCATATGACACTACCATCGTTCCTTCTGAGTCT
+
:==@?BBBDCCC@CCCCBBADA:;;/:BC@CCAA@@<?588ABBBC@BB>A;?>>77777$34<==ABAAA>97.59:4444$497<.555&5<<9>C>>?@>AB?C@CC?CCC@CBAABBBBCCCCCBBBB?BCBB@D@@?DCDC?B@BAA>ADBBBCBAACCCBBB?BB@BCB????==5>::3:888)7@9??@@AAA@A=D=ACAC<??;AAAA:??>>:;;;@<@BE9>>><>>>>AA>>>>>>A>>:;;ABBBBCCCC@B??::3:=@8??CCDBBB
@ATNG8:04196:01040
GATGGTAGTATTACACTAGTCATACCAGAAGATCAGGAACTCTAGAAGAATTCAGATTTTTAACACGAGAGTAAACGTAAAAAGAAGGTTTTACAAGACTCACGTTAACAATATTGCAGCAGTACGCACACAATCGAAGCGCAGTAAGGATGGCTAGTGTAACTAGCAAGAAATACCACGAAAGCAAGAAAAAGAAGTACGCTATTAACTATTAACGTACCTGTCTCTTCCGAAACGAATGAGTACTATACGACTATCTGAGACTACCATCGTTCCTTCTGAGTCT
+
4;;;:@:955:9=>666<;;;555<7<<<8<>A@99.9.555====<=<9<9555=9;:;);0339444:888=39844444$5?<@.555&5>>7>=?>?>=;?<@=AA;@>>6:9?;C?@A::9@>==:9.488:8:998844?6B>A9:49@>=@BBC?C998898979*998;==:66.6..(.6;;;)7748222<@:97*-)-233(-*-7<00*9=::9?C9?:>B?8?>;2;?<<=@BA@@00///666?;<000???>8?8///16*/)/698688;
@ATNG8:04198:01064
GATGGTAGAGAGACTGTAGCGCACCCAGAAGATCAGGAACTCTAGAAGAATTCAGATTTTTAACACGAGAGTAAACGTAAAAAGAAGGTTTTACAAGACTCACGTTAACAATATTGCAGCAGTACGCACACAATCGAAGCGCAGTAAGGATGGCTAGTGTAACTAGCAAGAATACCACGAAAGCAAGAAAAAGAAAGTACGCTATTAACTATTAACGTACCTGTCTCTTCCGAAACGAATGAGTACTATGTAGAGCTCTATACTACCATCGTTCCTTCTGAGTCT
+
A<<D:<AB@@AB<::AA@BBAA@@@8@AB?BCBBBB?B=AAAAABB?BB?B?AA<99999(9<@@CBBA@B?;:.9>;;;;;'::<@4555&5<<9><<<@@?=B@B?BB@A@@<??@AACCCCCGBBCBBB@CDCD@BAAAAAAB>B?B@@>ACBBCCCB>BBCBBA?@A=ABB?BBAAA;?9808<<<<*888)8==>?>>>@;?:<=<=:>;>>CBB@CCBAAAB=A=ABB=BAB>BBCBBBCBAABCCB888==;;;==?==8=====:=18188:::;>8
@ATNG8:04199:01063
GATGTAGAGAGACTGTAGCGCACCCAGAAGATCAGGAACTCTAGAAGAATTCAGATTTTTAACACGAGAGTAAACGTAAAAAGAAGGTTTTACAAGACTCACGTTAACAATATTGCAGCAGTACGCACACAATCGAAGCGCAGTAAGGATGGCTAGTGTAACTAGCAAGAATACCACGAAAGCAAGAAAAAGAAGTACGCTATTAACTATTAACGTACCTGTCTCTTCCGAAACGAATGAGTACGAGAGTCAGAGCAGAGCTACCATCGTTCCTTCTGAGTCT
+
BBBCBBCDEDDCCBBBCFCDBBBC>CCB@CCCCAA>A>BBBBBBB>BB?C>@><89999(9;AACABABBCBC7>>;;;;;';?=@4999&5<<7>==B?BBAB@B?CC?A?@@AAACC;;;GECBBBDED@DA@A@CABACCCC?C@C@@>@CAACBCB?BBBBBB@AA=@@A=ABBAB2::818::::*:>9=;;;>====5;7;ABG=C;@@DBB@BBBBBBC?A?:::5:AA;>>>ABBBBBBB???DD?>?CA@@????=A@@==8;3:4888==>=>
@ATNG8:04204:01064
GATGGTAGTGTGTCTCTGAGAGTAGTACTACATTCGTTTCGGAAGAGACAGATATCAGTTAATAGTTAATAGCGTACTTCTTTTTCTTGCTTTCGTGGTATTCATTGCTAGTTACACTAGCCATCCTTACTGCGCTTCGATTGTGTGCGTACTGCTGCAATATTGTTAACGTGAGTCTTGTAAAACCTTCTTTTTACGTTTACTCTCGTGTTAAAAATCTGAATTCTTCTAGAGTTCCTGATCTTCTGGCTCTCGTAGACATGATACTACCATCTTCCTTCTGAGTCT
+
//;;3/0459999<<65554::545::88999:7<:::2:;)/)////;<;<779///978066//)/)///99555:555555$5:.4455)5444.//;5///)///;>=5;:45559945555;7:<<<566=8>=?><<<<<666>@@;;;<<::)//9)//6:4;;555565=8<4555&45;344444$4444>6=<<=;44555.5555$555557<855.5559:::7<8::99//)//-357/////7:99////::<===:=<<<.4.4.44484433
@ATNG8:04208:01061
GATGGTAGACATATCGTACTCTCTGTACTCATTCGTTTCGGAAGAGACAGGTACGTTAATAGTTAATAGCGTACTTCTTTTTCTTGCTTTCGTGGTATTCTTGCTAGTTACACTAGCCATCCTTACTGCGCTTCGATTGTGTGCGTACTGCTGCAATATTGTTAACGTGAGTCTTGTAAAACCTTCTTTTTACGTTTACTCTCGTGTTAAAATTCTGAATTCTTCTAGAGTTCCTGATCTTCTGGTGAGATATGCATGATGCTACATCGTTCCTTCTGAGTCT
+
ABBC@BBE@ABCJBBBCCCDCAAACBCCBCBA>AAAC>CB>B?BBBBBCB>BAABB?B>AAAA?B>B;<;A>>>@7;;BBA/;;7:?>?9????=AAB<AA6:9=?==:>BAAAA??;?>>9>9;;;>>?>>:>>@@9<<?>>>>@@AAAAAA@>9<>=;>>5858>>?==@<<6<>>>?5?<A=@@@@@/>>6660666///=66:<???6?====@;<6995///9::>;>;??===>6;;>:=======@??????:;;????AA;;8;<@<?<<=///=
@ATNG8:04216:01064
GATGGTAGATACTCGCTGATACACCCAGAAAGATCAGGAACTCTAGAAGAATTCAGATTTTTTAACACGAGAGTAAACGTAAAAAGAAGGTTTTACAAGACTCACGTTAACAATATTGCAGCAGTACGCACACAATCGAAGCGCAGTAAGGATGGCTAGTGTAACTAGCAAGAATACCACGAAAAGCAAGAAAAAAGAAGTACGCTATTAACTATTAACGTACCTGTCTCTTCCGAAACGAATGAGTACATAGATATACGTATAGCTACCATCGTTCCTTCTGAGTCT
+
9>@A;@@CCD@ABCBBBECA?>:::.;49:(4;;:?B?A=?@@997927?;?8>?<779998#34698@CAA@=>?3:9;:999'4>6<9CCC9C>C>A<<@DC???896:B=@A@<@?CBBBBBCCBBBCCDC@C;;;=@???@@::7;?C@@>ABBBDCAA>ABCB??9??:?AA;@?9889*99928====>':=66///;8ACA=A=AAAA=B=;;AA@=@BA@@@B?A<:::5:AA=AABBBBBCCCDBBB@AB???AAAA;;::===>B@F?A7;;???;;;
@ATNG8:04218:01072
GATGGTAGCGCACACATAGATACAGTACTCATTCGTTTCGGAAGAGACAGGTACGTTATTAGTTAATAGCGTACTTCATTTTTCTTGCTTTCGTGGTATTCTTGCTAGTTACACTAGCCATCCTTACTGCGCTTCGATTGTGTGCGTACTGCTGCAATATTGTTAACGTGAGTCTTGTAAAAACCTTCTTTTACGTTTACTCTCGTGTTAAAAATCTGAATTCTTCTAGAAGTTCCTGATCTTCTGGGTGTATCAGCGAGTAATCGTTCCTTCTGAGTCT
+
:;;@>A>@@@AAAAA@@@A@AB@@@@@>>A::58<>>2;;.525<<:9>>8/////)/7188:04.5:400..-:1---999)77177<@8?;@B?BCD;:;?AA>B==8<<@=>?AA?BBB?B6;;A@@B9:4:A@>=B@@999>@BAB?==?>>;00/69:;?;??B699C=A<@99449$48=.5555&449993;5459;;5658<<;<(95555.549<799595.4<395;;::=<6:444)59==996<<BAABE@BBCC>C7;6:@>ABBBB
@ATNG8:04219:01085
GATGGTAGCACACGAGATCTCATCGTACTCATTCGTTTCGGAAGGGACAGGTACGTTAATAGTTAATAGCGTACTTCTTTTTCTTGCTTTCGTGGTATTCTTGCTAGTTACACTAGCCATCCTTACTGCGCTTCGATTGTGTGCGTACTGCTGCAATATTGTTAACGTGAGTCTTGTAAAACCTTCTTTTTACGTTTACTCTCGTGTTAAAAATCTGAATTCTTCTAGAGTTCCTGATCTTCTGGGTCTACGCTCGTCGCGATCGTTCCTTCTGAGTCTA
+
<<<D?BBBBBB;96B@BBCBCBBBBBBCB>A@:>:;965<8<:@@7?;BB?BB@@A=@<?CBB@B@BBBBBAA>A;:;999$4=3:@BB=BCCC@CCCADC;;;BBBB?BBCCCAAC?CBC<@=?@@AABAB?AAAB797AA;;<>???CB====8===8=A=A=B?>888C@@;>>???5?;>:88888(9?<<<1//////666819;;9(655593<38808=<=@?@<?:>=A=>>///:919;<>=>>@@??;;;>>??==8=8=8;;;<<<</-
@ATNG8:04222:01060
GATGGTAGAGTACAGTGTAGTAGACCAGAAGATCAGGAACTCTAGAAGAATTCATATTTTTTAACACGAGAGGTAAAACGTAAAAAAGAAGGTTTTACAAGACTCAACGATTAACAATATTGCAGCAGTACGCACACAATCGAAGCGCAGTAAGGATGGCTAGTGTAACTAGCAAGAATACCACGAAAGCAAGAAAAAAGAAGTACGCTATTAACTATTAAACGTACCTGTCTCTTCCGAAACGAATGAGTACACACTCTCATATGACACTACCATCGTTCCTTCTGAGTCT
+
;55<7:==00/::////55==>>BB?BCC@B;;;A@<@;@???><=8<:5:5///;;;;;;%/*/99-----(----&-67:>><<$45.5.599+9;<1559<5/)////783880-//)//6645559;;99554:594555:>==@@@@=A=BAA6:::?@><B>B?>=;;8;</773;><=:;18;86666666%996;88:=<//-(-(----(--'-9?==:>54448838-3391:9:68=====BB===A887AAA::98;334;7:BBCC>B><4:696:///
@ATNG8:04226:01053
GATGGTAGAGTATCATGTGTATCTCCAGAAGATCAGGAACTCTAGAAGAATTCAGATTTTTAACACGAGAGTAAACGTAAAAAGAAGGTTTTACAAGACTCACGTTAACAATATTGCAGCAGTACGCACACAATCGAAGCGCAGTAAGGATGGCTAGTGTAACTAGCAAGAATACCACGAAAGCAAGAAAAAGAAGTACGCTATTAACTATTAACGTACCTGTCTCTTCCGAAACGAATGAGTACTACTCTCAGAGACACACTACCATCGTTCCTTCTGAGTCT
+
BBCH?CBCCBCCCCCCCCCCCBBA@>ACC@BBBCA@<@>AABBCCC@CC?@>@B@@@ABB2B?CCCCCBBBCCB=CA@@@@@0?B>B4<;<&4<<6:665==BCC?B@BC>A@B<?>>?@BCDCCCDCCCBB?BCCC?BBBBBB@@<A?CBB>BBCCBCBB?BCCBBA>AC>BBB>BA>>=3?>>;98787(8==A>==AAAAA;?<??AA:=:<ACAA=AC@@ACC@D@BBD=CBB@BBBBBBDBBB@@@BBBBA@@?BBCB@A?@>><:6;4;087=::;>=
@ATNG8:04228:01081
GATGGTAGCAGACGTGACAGAGCGCCAGAAGATCAGGAACTCTAGAAGAATTCAGATTTTTAACACGAGAGTAAACGTAAAAAGAAGGTTTTACAAGACTCACGTTAACAATATTGCAGCAGTACGCACACAATCGAAGCGCAGTAAGGATGGCTAGTGTAACTAGCAAGAATACCACGAAAGCAAGAAAAAGAAGTACGCTATTAACTATTAACGTACCTGTCTCTTCCGAAACGAATGAGTCTATGTAGAGCTCTATACTAATCGTTCCTTCTGAGTCT
+
CBBB@CCCCDCCACBCDBBCCCCBB@BBB?BBBBBB>B?BBBBCCC@BB?B?A@A>=>=?1>?CCBABBB@?@>6==;;;;;*;@=@599:&5;:9><;@BBBAB@C?BB@BAA=??CDDDCCCCBCCCDAB?BCCB?BCBAAA??<@@C@A>@CCCCCBB?BBBBBA@CC@BBB>A@@@@9@=:488888(8@:?988AABBA;A;@@AA;?;?DDDD@CB@@@BB?B@BDD<BAB?>><BBBCBBABBBBCCB@AA@>>>A9>>AA=D:?:??@@?;;;
@ATNG8:04229:01067
GATGGTAGCTCTGCTCTGACTCTCGTACTCATTCGTTTCGGAAGAGACAGGTACGTTAATAGTTAATAGCGTACTTCTTTTTCTTGCTTTCGTGGTATCTTGCTAGTTACACTAGCCATCCTTACTGCGCTTACGATTGTGTGCGTACTGCTGCAATATTGTTAACGTGAGTCTTGTAAACTTCTTTTACGTTTACTCTCGTGTTAAAAATCTGAATTCTTCTAGAGTTCCTGATCTTCTGGGTCTACGCTCGTCGCGCTACCATCGTTCCTTCTTGAGTCT
+
:0//)//7799<<<666;;;<>>>>@@<@@<B8<<<<44504.45==;;<666@?@<@:::44.5.5;>555559.4==<=+6929<A=4:://)////727/54:=966577;//)/772879;9:----(-,666(,-/777456<;;;555=9==<9>B8A>AABBCBBCD=<<<<)//)////&/999:099;;9;;:55.5555$54;55.57<;8=///:/-(-3-----9)//;;4<=;;;<<::::<=:;;>==6:97//)/4:1//)/////3
@ATNG8:04187:01096
GATGGTAGTGCGTGAGAGAGAGACCCAGAAGATCAGGAACTCTAGAAGAATTCAGATTTTTAACACGAGAGTAAACGTAAAAAGAAGGTTTTACAAGACTCACGTTAACAATATTGCAGCAGTACGCACACAATCGAAGCGCAGTAAGGATGGCTAGTGTAACTAGCAAGAATACCACGAAAGCAAGAAAAAGAAGTACGCTATTAACTATTAACGTACCTGTCTCTTCCGAAACGAATGAGTACTATAGACTATCTGAGACTACCATCGTTCCTTCTGAGTCT
+
=9=C?CBCDD@?CCCCCCCCCA@@A6?BD;CCCC@@=?8::AA@AB?CB@B??;=99999$36>ABBBBBBBBB:@>;;;;;';::;4555&5<<9;BACBBBCD@B@CCACCB?BB@AACBBDCCCBCCCC?CBCC?DBBB???B?A?C9::;BADCDCC?CABBCC?BB@BBB<>>BA?8?8828<<<?/>@=B676AAA>@3638???=?<@ACBB@BCBBBCD>?=@BB=BCC>AABBCBBBBBBBCBBBACCCBBBBABB@C>>>D@B?A@BBC?>>==
@ATNG8:04191:01123
GATGGTAGGTGCACATGAGTGTATCCAGAAGATCAGGAACTCTAGAAGAATTCAGATTTTTAACACGAGAGTAAACGTAAAAAGAAGGTTTTACAAGACTCACGTTAACAATATTGCAGCAGTACGCACACAATCGAAGCGCAGTAAGGATGCTAGTGTAACTAGCAAGAATACCACGAAAGCAAGAAAAAAGAAGTACGCTATTAACTATTAACGTACCTGTCTCTTCCGAAACGAATGAGTACCTTTCAGACGCTCGTCCTACCATCGTTCCTTCTGAGTCT
+
777>,//;8<=BA;;<<<@=>:999.9?@<A:;;;;5:4::BA?>@:@>2:29==?BCCC5C@BCB9:9@@99;.:?99999'4>5>.999&949.4448AB@@A=A<??<????AAA?@@BCA:;9@@A@A=A;::@C???AA?@8>;=00/:///9;;8<@<<<<9??9???:?@@@@9;55-5:<<<='<?;>88;88<77376///848374>=>*0/:099@8<8999,433-333877828:39>>:<;:::4224:::6<<A;=5<29479877>@7
@ATNG8:04198:01129
GATGGTAGTGTCATATGAGAGTGTGCTACTCATTCGTTTCGGAAGAGACAGGTACGTTAATAGTTAATGGCTGTACTTCTTTTTCTTGCTTTCGTGGTATTCTTGCTAGCTTACACTACGCCATCCTTACTGCGCTTCGATTGTGTGCGTACTGCTGCAATATTGTTAACGTTGAGTCTTGTAAACCTTCTTTTACGTTTACTCTCGTGTTAAAATCTGATTCTTCTAGAGTTCCTGATCTTCTGGACAGAGTGTGCAGATACTACCATCGTTCCTTCTGCAGTCT
+
44<<5;;<;;;<99555:44444:4548883343;::>8=B<CGBB?=<<=;@///:38)//76174//)----/77)//;;;+7:7;988(3345.55<7<<8//////46;///////:)///)/)4::9;;=>9==;;6:////0=BBBCB?0///(///(/8383834.4/////)//55)58>.5599&45<=>266=<<<<666<@@@2<<;6668<<6;::////381789:8:5:995;;;9:::/-------7779;6<<<=><G<?155555/;//
@ATNG8:04212:01126
GATGGTAGTGTGTCTCTGAGAGTAGTACTCATTCGTTTTGGAAGAGACAGGTACTGTTAATAGTTAATAGCGTACTTCTTTTTCTTGCTTTCGTGGTATTCTTGCTAGTTACACTAGCCATCCTTACTGCGCTTCGATTGTGTGCGTACTGCTTGCAATATTGTTAACGTGAGTCTTGTAAAACCTTCTTTTTACGTTTACTCTCGTGTTAAAAATCTGAATTCTTCTAGAGTTCCTGATCTTCTGGATAGCGACGCGATATACTACCATCGTTCCTTCTGAGTCT
+
44993;;;=<666>@?=;;6555<:::=;445699:<<2<9<9<@AAB?@,000//:)-(--//)/7<//6===5986>CCD1@@5:;A>8>>==4?;>9?A=>@@BAB>AADDABBB@BBD@C@CCAAACGD@CAAA?CBB;00@00/0///)//9-44:53404493////<;;545959&5.9.55555$5;<=@8==@666>A@B29595$59459.5.5=;@>????@?A?AC?@?D?A@@=99:BBCCECBCCB@@;;:BCADBAAA?A?A>ACCCDB??
@ATNG8:04219:01131
GATGGTAGAGAGACTGTAGCGCACCCAGAAGATCAGGAACTCTAGAAGAATTCAGATTTTAACATCGAGAGTAAACGATAAAAGAAGGTTTTACAAGACTCACGTTAACAATATTGCAGCAGTACGCACACAATCGAAGCGCAGTAAGGATGGCTAGTGTAACTAGCAAGAATACCACGAAAGCAAGAAAAAGAAGTACGCTATTAACTATTAACGTACCTGTCTCTTCCGAAACGAATGAGTACTATGTAGAGCTCTATACTACCATCGTTCCTTCTGAGTCT
+
@>BC?>>CCECCDBBCCBBBBC@@@<@BC@A@@@@@;@<??BBBBB@DE@B<?<=9999+:9=:<:?;;85255(5222222&26.3.377&...(..3388777599;<::;:6A9>>GCCB@@ABBCBCB>BCBB?BBBBBBBB=B?AA?>BBBB@BBA?AACCCC?AA>BB@:==@?>7==<788888+8>=B888@@AAB;>;>A??7:5:?BBB?BBAAAAA?C@BCE>CBB?BBBBBBBBBBBBBBAA@>>>===;;;>;>===?:=6;39::=>???
@ATNG8:04220:01110
GATGGTAGCGCATATCAGCGCAGCCCAGAAGATCAGGAACTCTAGAAGAATTCAGATTTTTAACACGAGAGTAAACGTAAAAAGAAGGTTTTACAAGACTCACGTTAACAATATTGCAGCAGTACGCACACAATCGAAGCGCAGTAAGGATGGCTAGTGTAACTAGCAAGAATACCACGAAAGCAAGAAAAAGAAGTACGCTATTAACTATTAACGTACCTGTCTCTTCCGAAACGAATGAGTACGAGAGTCAGAGCAGAGCTACCATCGTTCCTTCTGAGTCT
+
:<<=8B666<BBBBA@@@@;;9<@>:B>>:=>>=:;5;;??@???A?BC?B?@@@?@@@@0@?CCCCCCBBBCD>BBBCEDF5BC?A?ADD<CBE@BBBBBBBBA<?;??:@AB8:;EFECDBBCBBBBCGDBCBBB@DCBAAA;;8;ACCC@CCBCBBCAADDCCDA@BB?999:@@=<<5=:929<<<>1;C>B799B??BB<A=A====D;??GCB<@@;;;AA@B@CBB=A@@:999@@@@ABBBBBBBBBBBABBAABBE?>>>880819/7;<==9=<
@ATNG8:04223:01129
GATGGTAGTCTCAGATAGTCTATAGTACTCATTCGTTTCGGAAGAGACATGTACGTTAATAGTTAATAGCGTACTTCTTTTTCTTGCTTTCGTGGTATTCTTGCTAGTTACACTAGCCATCCTTACTGCGCTTCGATTGTGTGCGTACTGCTGCAATATTGTTAACGTGAGTCTTGTAAAACCTTCTTTTTACGTTTACTCTCGTGTTAAAAATCTGAATTCTTCTAGAGTTCCTGATCTTCTGGCTCTCGTAGACAGATACTACCATCGTTCCTTCTGAGTCT
+
@DCB?CBBBDCCCCCCCCBBBBBCCDCCCC??>?CDD?BC@BADDCCCBBBBCDCB>B?BBBC@C?A@@BDDDBB?BCDDD1AA=?ABD>BABC?BBA;@B7:9;CCE?CBBBBBBC@DDD?C@CCBBBBBC@CCCC@BBBAAAABCCCBBBBAB@BBB?BB=@=@@AABCCCD=?::::-;=?;;;;;;*;?@@B<@@CAAAB@@A5;;;;*<AABB>B@BJACCCDBBB@C@DDDDCC?B??;?B@@BCCBBBCCCCCCBCCC?CCBBA=@=@=ACBBBCAA
@ATNG8:04229:01118
GATGGTAGTACATGATAGACGACACCAGAAGATCAGGAACTCTAGAAGAATTCAGATTTTTAACACGAGAGTAAACGTAAAAAGAAGGTTTTACAAGACTCACGTTAACAATATTGCAGCAGTACGCACACAATCGAAGCGCAGTAAGGATGGCTAGTGTAACTAGCAAGAATACCACGAAAGCAAGAAAAAAGAAGTACGCTATTAACTATTAACGTACCTGTCTCTTCCGAAACGAATGAGTACTATGTAGAGCTCTATACTACCATCGTTCCTTCTGAGTCT
+
7:;@@BACAA@CCCBCCCCC@A@BC@BBB@BCDBBC?B=@@?:?BB@BB?B<?=@@?CCC1C@BCDCBBB;;:D;@996<<<+<=9>8>>>2<AA:996:9:;//0/69<8=??358?=A@@@BDCBCCCCC?BBAA>BBBBBCCC=B>B@@<@A@@@@A@@BBCCCCACD>AAB?BB???8=<<5000000%.:6..-0=9A@A<A<AA>>:>=AACDDACBB;;;B?B@CBE?DED>A?BBBBCBBBBBBBAAABBBB@>>>=@;>>@@A;@:>378?===??
@ATNG8:04233:01100
GATGGTAGTGTGTCTCTGAGAGTAGTACTCATTCGTTTCGGAAGAGACAGGTACGTTAATAGTTAATAGCGTACTTCTTTTTCTTGCTTTCGTGGTATTCTTGCTAGTTACACTAGCCATCCTTACTGCGCTTCGATTGTGTGCGTACTGCTGCAATATTGTTAACGTGAGTCTTGTAAAACCTTCTTTTTACGTTTACTCTCGTGTTAAAAATCTGAATTCTTCTAGAGTTCCTGATCTTCTGGAGATATCATCAGCGAGCTACCATCGTTCCTTCTGAGTCT
+
ABBE@CCBBBBBCE<<<=BBCCBBAAA@@ABC@CCCC=CC@E@CCA@@BB=@@@00-04=@=A?ADJDCGC;;;B=A@@>>,4405<?D=BC@A?@CC?DD?ABB@BC@BBBCCBBB?B@@<@@CCCCBCHE@BBDC@CAAACBBBBCBBBBCCD@BAA@CC?A>AACCBBBDMFDBBBB7A=A>;;;;;*;AAAC8;;;;AABA@@5;;;;*;>@;;7;>BD@BCBCBBC@C?BCABBB?B@A=@B;;;BBCBDECCCAB@@BC=@A@BC@C@D?BADBBBAA
@ATNG8:04190:01162
GATGGTAGGCGAGAGTGAGACGCAGTACTCATTCGTTTCGGAAGAGACAGGTACGTTAATAGTTAATAGCGTACTTCTTTTTCTTGCTTTCGTGGTATTCTTGCTAGTTACACTAGCCATCCTTACTTCGCTTCGATTGTGTGCGTACTGCTGCAATATTGTTAACGTGAGTCTTGTAAAACCTTCTTTTTACGTTTACTCTCGTGTTAAAATCTGAATTCTTCTAGAGTTCCTGATCTTCTGGATATGAGTGACTCGTGCTACCATCGTTCCTTCTGAGTCT
+
:9:<;>0;49@CBBB?=BCBCGCCBBBBBBBB;;;DE?BB?B?BBABBBB>AAA9849:?@AB?D?BABBBBB@;7;AABA/=;2996<3;@AA=AAB?B@188697:2;AAA@??A;BAA49496607;<=5;;CB:=>>>>>====>>;;:??;>=>9;;5;8==BB?;:;<7:8889)89>;??DDE/>=666.5---67---7(...&.7678486:A;ADB=>=?<@<?@@@AA;A@@<>>>;;;ABB>>>?A===ABH<@?;;;;@;><>?@@;;;?
@ATNG8:04192:01188
GATGGTAGTGATACAGATCAGACACAGAGATCAGGAACTCTAGAAGAATTCAGATTTTTAACACGAGAGTAAACGTAAAAAGAAGGTTTTACAAGACTCACGTTACAATATTGCAGCAGTACGCACACAATCGAAGCGCAGTAAGGATGGCTAGTGTAACTAGCAAGAATACCACGAAAGCAAGAAAAAGAAGTACGCTATTAACTATTAACTTACCTGTCTCTTCCGAAACGAATGAGTACGATGAGAGAGCTCTCTCTACCATCGTTCCTTCTGAGTCT
+
BBBC@BBFDCCCCCBAABBBBBBCCBB@AACCBB?B@ABB??=@<AB9?:>AABDCDA+=59558889:@AE:@@BBBAB2AB@B?BBB<BCDBGCBBABA;;6;AA>AAA?AABBCBCCCCCCBCCCC@@?@@@CCCCBAAA=A?B;;9;CAAACDD@:::BBB?B@=@@@000;::*//6/77888(5;48789?@>>@<@=A???=B=@@8::49=???@C:>:>AA:@??;:::;AAAAAAAAB@@;;;?>>>>>BBA==<<7817:>;>???:;:=
@ATNG8:04195:01161
GATGTGTCAGTGCGCGTCGTCCAGAAGATCAGGAACTCTAGAAGAATTCAGATTTTAACACGAGAGTTAAACGTAAAAAGAAGGTTTTACAAGAACTCAACTGTTAACAATATTGCAGCAGTACGCACACAATCGAAGCGCATTAAGGATGGCTAGTGTAACTAGCAAGAATACCACGAAGCAAGAAAAAGAAGTACGCTATTAACTATTAACGTACCTGTCTCTTCCGAAACGAATGAGTACTGTATCTATGTGTGCGCTACCATCGTTCCTTCTGAGTCT
+
::445<>699@>555:;;<;?7;@:;@@00/9)0*/6:888;(//(/(/860333&348933389//(/:16633333$3949,333&337177,3333,33371815542221655566666:9;;=>;;5:AAA====<88184:7=>?=@@@>>>AA:====BA@CC??@??ABAA799B?BABBC/8958===A;;;?=@<?>>>;?;>>>??;===????<>;>BA5=;;:;BBB;:;BBBAAA?::;A;;;;99<;<8==>>A=A3717==>@?>=
@ATNG8:04200:01180
GATGGTAGGGACATACATACGCGCCAGAAGATCAGGAACTCTAGAAGAATTCAGATTTTTAACACGAGAGTAAACGTAAAAAGAAGGTTTTACAAGACTCACGTTAACAATATTGCAGCAGTACGCACACAATCGAAGCGCAGTAAGGATGGCTAGTGTAACTAGCAAGAATACCACGAAAGCAAGAAAAAGAAGTACGCTATTAACTATTAACGTACCTGTCTCTTCCGAAACGAATGAGTACAGAGAGTACGATATGTCTACCATCGTTCCTTCTGAGTCT
+
<<<B@B>C@?BBCCCCDBCBBB@@<@CC?AAAB>><>?CA?@>>?=AB<@=????@@@A2A?BB??A==>@AA6==;::::+9<4:/787)86=9>;<;:8;AB<?<?@:?;:5:<>?@:;;@>>=?AA::7;@@B<>>>>@@@A=?;@::8;AEB:::A>A?::7608818>@5;;@@B9;;;<=====+9818A?>>AA??;?9==AA<A;>?A?>:???A??A;A=A==49//*/<:;9==889;;@@@AB>>>=?ABBBB7;;??>8?1637AAA@@@@
@ATNG8:04201:01157
GATGGTAGGCGAGAGTGAGACGCAGTACTCATTCGTTTCGGAAGAGACAGGTACGTTAATAGTTAATAGCGTACTTCTTTTTCTTGCTTTCGTGGTATTCTTGCTAGTTACACTAGCCATCCTTACTGCGCTTCGATTGTGTGCGTACTGCTGCAATATTGTTAACGTGAGTCTTGTAAAACCTTCTTTTTACGTTTACTCTCGTGTAAAATCTGAATTCTTCTAGAGTCCTGATCTTCTGGCGCTCTGTCACGTCTGCTACCATCGTTCCTTCTGAGTCT
+
55=A:CBA>@@@@CCCBBBB@@?BBBCCCCBB=@@?B6::6:)00/66:837;0/0*/4;99;8:;?BBBB993=322222$2627222'27;76<?>6@<+//.635.599A?>>>====7;7;>A?;;;>=>==B5;788888;A>??A???@=A>><>A;>;>?B====;;59>BAB5B<A<A====,;;666)--3---6885555)2::;;1508>69;;@6///5:977,,),,,),,-;<::>;=///;7;;=??;>CA@@;@6:6:>AACBA@
@ATNG8:04202:01142
GATGGTAGCATCTTGCATATCTCACCAGAAGATCAGGAACTCTAGAAGAATTCAGATTTTTAACACGAGAGTAAACGTAAAAAGAAGGTTTTATCAAGACTCACGTTAACAATATTGCAGCAGTACGCACACAATCGAAGCGCAGTAAGGATGGCTAGTGTAACTAGCAAGAATACCACGAAAGCAAGAAAAAGAAGTACGCTATTAACTATTAACGTACCTGTCTCTTCCGAAACGAATGAGTACAGAGAGTACGATATGTCTACCATCGTACCTTCTGAGTCT
+
;;>C:@CEE=;:C>@ACBB@@@@BB?BCCADBBBBA>A?B???CCC?AB?B>>@?9999:(927733738887:18744444$5;27)///&,,,,(,,,,88:<>9>9>=>A??<?@?;@BBBB@@;@AA@@=@@??599@>??BB?C?A:;6:?989@?@<ABBBBE>?>;??88=<855-555....//'.50...6899::49377::2727899929;344::5:-333(39;,3388:;=BBB@523:855<>?8:;:;B:777----05277......
@ATNG8:04204:01152
GATGGTAGTATATCGCGTCGCTATCCAGAAGATCAGGAACTCTAGAAGAATTCAGATTTTTAACACGAGAGTAAACGTAAAAAGAAGGTTTTACAAGACTCACGTTAACAATATTGCAGCAGTACGCACACAATCGAAGCGCAGTAAGGATGGCTAGTGTAACTAGCAAGAATACCACGAAAGCAAGAAAAAAGAAGTACGCTATTAACTATTAACGTACCTGTCTCTTCCGAAACGAATGAGTACACATCGTCGTGTCGTGCTACCATCGTTCCTTCTGAGTCT
+
@=@A>ADCCCDCC<9;BBBDCCBBC?AAB?BB;;;A?C?BCCBBBA7;;<@=ABBCCCCD2CACBAAACAA???8779>@@@1=A=@7@@@7BCCACCAA@BBBA>@>@A>@BB?BBBBCABBFBBBBAAAC@CBAE9::??BBBB?B@CAA?BABBBACA=??B??@@CF?BBB<>@CA>7986/778888%/:59///77<=A=@=@;=><@<??BCB@A@??@@@;?<?AA99::4:@???@CB?>:A@@BAAABBBBBBBBD@B@@?B?A;?;:A>>>?@@
@ATNG8:04205:01146
GATGGTAGAGAGACTGTAGCGCACCCAGAAGATCAGGAACTCTAGAAGAATTCAGATTTTTAACACGAGAGTAAACGTAAAAAGAAGGTTTTACAAGACTCACGTTAACAATATTGCAGCAGTACGCACACAATCGAAGCGCAGTAAGGATGGCTAGTGTAACTAGCAAGAATACCACGAAAGCAAGAAAAAGAAGTACGCTATTAACTATTAACGTACCTGTCTCTTCCGAAACGAATGAGTACGATGAGAGAGCTCTCTCTACATCGTTCCTTCTGAGTCT
+
<<<A<A<@BBCCCECFCCBAA@CCC?CDMA::;DLD@C?BBBB????AA?B>AABABAA@+:5:;8;<::8877.22;;@>@,@>;@4999&59<9?>?B=B@?A=A>AA@DCB=@??<@?@A>>===BBBC@CCCC=??@@BBBB>B?B::5;@990=00+068:==6<:<<<<:<<AAA9788088888(.737...57<9=8<5<722.227;ABC?AAB===94948;;1937077;;>>?74785;<8855:99:7;;<;999<<27254877../99
@ATNG8:04209:01178
GATTAGTGTGTCTCTGAGAGTAGTACTCATTCGTTTCGGAAGAGACAGGTACGTTAATAGTTAATAGCGTACTTCTTTTTCTTGCTTTCGTGGTATTCTTGCTAGTTACACTAGCCATCCTTACTGCGCTTCGATTGTGTGCGTACTGCTGCAATATTGTTAACGTGAGTCTTGTAAAACCTTCTTTTTACGTTTACTCTCGTGTTAAAAATCTGAATTCTTCTAGAGTTCCTGATCTTCTGGGTCTCTCTCTCACGCACTACCATCGTTCCTTCTGAGTCT
+
>:<7<<<@CCCCBCCCCBBAB::<@@CBAA=@;;;8;B?C@A@@@@AB=;<;@>:>9@@:>5?;9;:>9///:)//:::(//+5<@@4666;69;;4;;159<==B@CCCCCDEEAD@@=@>BBAAACCC@CCCC@BBBCDCBCCBAA@@@BB>ABC?BB@C=?@CBBBDBC@BDCDD9A=A5<;<;;*;BCCF?G=;<BBAA=?2:9:9'9@@=>=@=AC=BBBA@@D?B?CBBBCC>@:;;9;BAC@@@BBAAABBCBBBC?A@@@A>@6:8:CCABABB
@ATNG8:04211:01163
GATGGTAGTACATGATAGACGACACAGAAGATCAGGAACTCTAGAAGAATTCAGATTTTTAACACGAGAGTAAACGTAAAAAGAAGGTTTTACAAGACTCACGTTAACAATATTGCAGCAGTACGCACACAATCGAAGCGCAGTAAGGATGGCTAGTGTAACTAGCAAGAATACCACGAAAGCAAGAAAAAGAAGTACGCTATTAACTATTAACGTACCTGTCTCTTCCGAAACGAATGAGTACGATGAGAGAGCTCTCTCTACCATCGTTCCTTCTGAGTCT
+
?<BB?BBDCCCCICBBCCAC@BBBBBCC?CAA@@@<@@BBBBC??<?A=A?BBBCBFGG5B@CCHCCCDBDDI>D@BBHHE5CCAGACCC<CBB>B@CBCCDDC?A>AC@BBC>BA??@BBBBBBBBCCBB>B@@@@C;;;@@A@<A?B;;8;DBBCCDC@CCCBBB?BC>BBB>???AA;?9:7:CDDE2BB??>>=>@@@A<?;??==:=8=ACBB?B@@A@BB?A?CCD@DBB@BBCCBBBBBBAAABBBBBB>=;9:96807677?9?=A=@AABB>==
@ATNG8:04220:01156
GATGGTAGGCACTGCGCACACATCCCAGAAGATCAGGAACTCTAGAAGAATTCAGATTTTTAACACGAGAGTAAACGTAAAAAGAAGGTTTTACAAGACTCACGTTAACAATATTGCAGCAGTACGCACACAATCGAAGCGCAGTAAGGATGGCTAGTGTAACTAGCAAGAATACCACGAAAGCAAGAAAAAGAAGTACGCTATTAACTATTAACGTACCTGTCTCTTCCGAAACGAATGAGTACGTGTGACGTACGTGAGCTACCATCGTTCCTTCTGAGTCT
+
;6>>9>AB>BBBBICCCCCCCCDCD>BBBACCCCBB?C@BBAAACDABB>B=?>><===>1>?CCCCCCBBA@?8=<99999*;C>C5;;<*9BB=BBBBBBBCC?C@A@>ABD@BAAACCCCCCDCDBBCC@BBBB>BCCCBBBB?B@BAA?ABBCBABC@CBBAAC@CC?>>?<?;@A@5878;?BBBB/BB=?;;;=====5:4:<::5:3:=AAB?AA??@A@3:39==5>A@>BBCCEDCB==>>BCBBBCBDBBBCBBB>AAA>@<@=A=@?>>>@;;
@ATNG8:04221:01166
GATGGTAGCTCTGCTCTGACTCTCGTACTCATTCGTTTCGGAAGAGACAGGTACGTTAATAGTTAATAGCGTACTTCTTTTTCTTGCTTTCGTGGTATTCTTGCTAGTTACACTAGCCATCCTTACTGCGCTTCGATTGTGTGCGTACTGCTGCAATATTGTTAACGTGAGTCTTGTAAAACCTTCTTTTTACGTTTACTCTCGTGTTAAAAATCTGAATTCTTCTAGAGTTCCTGATCTTCTGGGCAGACTCTCACACGCCTACCATCGTTCCTTCTGAGTCT
+
99:92599555:556;>===??@?<CAB@@??6>ACC=BC@B?B@AAABC?CAAAB?B?BBBA<B>@@;CBBAAA>@@@@@,@A<@AHH?CABC>BBB>BC@@A@B@@=ACB@@DDEACCC@B?CCCBBB@A=AAAA>BBB@A@@@@@@@AA@@@6;9?<?A?B?BBBCBBBAA5:;999&9;@;@ACCC1C@@@D89995559955.4444$49955.5.54.9;44444.4889:<;:5989949A>BBBBBBB@>>><:;9:8==999;@<A>?<>>>;::
@ATNG8:04192:01213
GATGGTAGGTGCACATGAGTGTATCCAGAAGATCAGGAACTCTAGAAGAATTCATATTTTTAACACGAGAGTAAACGTAAAAAGAAGGTTTTACAAGACTCACGTTAACAATATTGCAGCAGTACGCACACAATCGAAGCGCAGTAAGGATGGCTAGTGTAACTAGCAAGAATACCACGAAAGCAAGAAAAAGAAGTACGCTATTAACTATTAACGTACCTGTCTCTTCCGAAACGAATGAGTACGAGAGTCAGAGCAGAGCTACCATCGTTCCTTCTGAGTCT
+
BBCB@CDB?BCBCCCCDCCCCCABB@BBB?BAAC::6:=AABA@AE@DE@CAA@AAA@@@,A=BACA@@CCBBB=BCCBBBB2BB?B?CCC;CCC@CBBBBBBBB?B?DD?BBD>AAAABBCCCDAA@DDCC?CCCC@AAABBBBB?B=A998:CCDDCCCA???BCB?BB?CBB?BCCCF>?;;;>@@@A/@B;8888?@ABA<A<A@??<>;>?CCC@CCA@?@@;@=AAA<AA@=AAABCBCCCCBAAABBBBBBB@@@A@@<@????=D<A:;:;=====
@ATNG8:04195:01198
GATGTAGTATATCGCGTCGCTATCCAGAAGATCAGGAACTCTTGAAGAATTCAGATTTTTAACACGAGAGTAAACGTAAAAAGAAGGTTTTACAAGACTCACGTTAACAATATTGCAGCAGTACGCACACAATCGAAGCGCAGTAAGGATGGCTAGTGTAACTAGCAAGAATACCACGAAAGCAAGAAAAAGAAGTACGCTATTAACTATTAACGTACCTGTCTCTTCCGAAACGAATGAGTACATAGATATACGTATAGCTACCATCGTTCCTTCTGAGTCT
+
AAABABACAAACCBBFDDDCAABC?DJH@BBAAAB?B>ACBB?BA@CC@B@BBD@????0@=ACCBBBBCAA?8=>:;;;;*;@=@5;;<.;BB?CA@ACBAAB7;6;B?@AB?BB?@ACCGECCCCBBACAAAAB=?????AAB?C@B;;6;?A>@@AB=AAA999?A?<?>=8<<988)555155666(5;6;577::9<A=A<AAA@<>:>>DCC@CCEBBAA=A<??D;AAA>???AAA@BAB????;;<@BB>>>?>8818==<>;?<@=AAA??;;;
@ATNG8:04195:01226
GATGGTAGAGTACAGGTGTAGTAGACCAGAAGATCAGGAACTCTAGAAGAATTCAGATTTTTAACACGAGAGTAAACGTAAAAAGAAGGTTTACAAGACTCACGTTAACAATATTGCAGCAGTACGCACACAAATCGAAGCGCAGTAAGGATGGCTAGTGTAACTAGCAAGAATACCACGAAAGCAAGAAAAAGAAGTACGCTATTAACTATTAACGTACCTGTCTCTTCCGAAACGAATGAGTACTATAGACTATCTGAGACTACCATCGTTCCTTCTGAGTCT
+
4<<=266<:::99/0)/////49:>>5:<A::?>?A>;?9?@@=>@B?BB@F???>BBECC2C?CC??@?B?==<4<<;:999$9@<@=<@4<6616<=@BBBBB@D@BA=AAA=AAACCABCBCB;;;A;;;,4=44.4<:666//(/4:/:69CBBBB=B>BA??BB=@A?>>87:9855,2--(-4446'--(.332229996=499885:175>@@<@:::;;;7;7??@;A??:@;;>><ACBB;;;=8>>BAB<:553;;3833397:6=8<;<===@B
@ATNG8:04197:01216
GATGGTAGAGAGACTGTAGCGCACCCAGAAGATCAGGAACTCTAGAAGAATTCAGATTTTTAACACGAGAGTAAACGTAAAAAGAAGGTTTTACAAGACTCACGTTAACAATATTGCAGCAGTACGCACACAATCGAAGCGCAGTAAGGATGGCTAGTGTAACTAGCAAGAATACCACGAAAGCAAGAAAAAGAAGTACGCTATTAACTATTAACGTACCTGTCTCTTCCGAAACGAATGAGTACGAGAGTCAGAGCAGAGCTACCATCGTTCCTTCTGAGTCT
+
=:=B?BBCCCBBCCCBB@DCLFBAA=ABB>ABBCBB?B?ADB998B?BA?A>998>>BAB2B>AA?AAAB>;::1:<?@A@@0@C@B5;;;-:BC@CCCDCCGBB>A<@A?BBB?BBBBBBCCCCCCCCCA@?AB@A@B@@?BBBB>C?B998:@@ABBCE@AAABBB?BC@999798CDD:::<7;<;<=.==:>888A@???=B=BA@@;@=B@BBB?BBBBBAA=@=@@A=A?@<@@AABBBBBBB?BBBB@AABB>>>?AC<>>@@C<A:?7::?:::?@
@ATNG8:04206:01207
GATGGTAGCTCACGTACGTCACACGTACTCATTCGTTTCGGAAGAGACAGGTACGTTAATAGTTAATAGCGTACTTCTTTTTCTTGCTTTCGTGGTATTCTTGCTAGTTACACTAGCCATCCTTACTTCGCTTCGATTGTGTGCGTACTGCTGCAATATTGTTAACGTGAGTCTTGTAAAACCTTCTTTTTACGTTTACTCTCGTGTTAAAAATCTGAATTCTTCTAGAGTTCCTGATCTTCTGGAGATACACATGATACTCTACCATCGTTCCTTCTGAGTCT
+
BBCC?BBCBBBABABCCCCCCBBBCDDDEDAA>ACCC=CC?C=BCCDCAB>BB???>B?CB??=@>BBBABBBAA>@BCCC1?=:@AAA9AABB>BAB?BB<@@AAAA<AA>?>A@@:@>>:>:<<<;AA><7<ACC9==><<<>AAA;;;>==>;>>>9>>:>:>>A@@>>;;9<;;;;/;4;:=====+<>///*////;;535=06866$2575;6;6::69@@===?6<6<:;:==:;;;<A>>>>>>>>A@@AA???BAA9>>@CC;=9=:@@A??>>>
@ATNG8:04214:01226
GATGGTAGCAGACGTGACAGAGCGCCAGAAGATCAGGAACTCTAGATGAATTCAGATTTTTAACACGAGAGTAAACGTAAAAAGAAGGTTTTACAAGACTCACGTTAACAATATTGCAGCAGTACGCACACAATCGAAGCGCAGTAAGGATGGCTAGTGTAACTAGCAAGAATACCACGAAAGCAAGAAAAGAGAAGTACGCTATTAACTATTAACGTACCTGTCTCTTCCGAAACGAATGAGTACGATGAGATCTCGTGTGCTACCATCGATGGATCTGAGCCT
+
9;>?@DBCCCCCDABBCCBDDABAC@CCC?BABABB@B>BBBBBBBBBB=@=@BBBA??A/A;AAAAAAAA@@@:@@BBBBB2BA?B?BBB<BCF@CAAADCBBB@C@BB?BBB<??AACBCCDDCCCDC@B?BCBB?ABB@@ABB@CADAA=ACCCBABC?CBCAA@?BB>BBB<@@877)89818888)8>::7;AAAB>AA@@C?BBAA?A@CBDDD@BBCBBBB?AAAAA;ADD=AABBBBBBBBAA=<<A@@>:88@>>>>:>>@@@AA?A@B=?:00,0
@ATNG8:04216:01218
GATGGTAGTGATACAGATCAGACACCAGAAGATCAGGAACTCTAGAAGAATTCAGATTTTTAACACGAGAGTAAACGTAAAAAGAAGGTTTTACAAGACTCACGTTAACAATATTGCAGCAGTACGCACACAATCGAAGCGCAGTAAGGATGGCTAGTGTAACTAGCAAGAATACCTCGAAAGCAAGAAAAAAGAAGTACGCTATTAACTATTAACGTACCTGTCTCTTCCGAAACGAATGAGTACGTGTGCGACGTGTCTCCTACCATCGTTCCTTCTGAGTCT
+
<6AC;CBBCDCBBCCCCBBCBBBBB@BBB?BBBBAB?A@BBBBAAA@CC?C?BBBBBBBB+>6??AB@@B?>>>9>>EEDEE5CCAD@CCC;CDJ@CCBBBBCBB?C?AA>ACC=??BBDCCCCCCCCCCBB?BBAA>BAAAAA??9@?C;;;;CBBBCCC@BBBBBB?BC?BBB?AB??>59961:==>??(>C=;;;;BCBCC;?;>>A@<@<@@BCD@DCBBBBB@C@CBB>BBC>AABBAAB@@@????@A@@A@AA@<??>=A>>?B?C@C?AAA@@@99
@ATNG8:04224:01210
GATGTAGGTGCCATGAGTGTATCCAGAAGATCAGGAACTCTAGAAGAATTCAGATTTTTAACACGAGAGTAAACGTAAAAAGAAGGTTTTACAAGACTCACGTTAACAATATTGCAGCAGTACGCACACAATCGAAGCGCAGTAAGGATGGCTAGTGTAACTAGCAAGAATACCACGAAGCAAGAAAAAGAAGTACGCTATTAACTATTAACGTACCTGTCTCTTCCGAAACGAATGAGTACAGAGAGTACGATATGTCTACCATCGTTCCTTCTGAGTCT
+
@?BB@BA?;:;=B;99BB==>CB?BBB?;;9BAB?A@CBBBBA?9992:/9A@BBCDD2A=ABDFB?888@@7==;;;;;+;>9>9>>>3;7@;A678@A@@@;@<BB=AAA7:;AA@>>>@>??A@?>?;???@<@??@@@::4::==@;>>>>;;;?<?A>>==8=>:===:>=;;178;6<=@@@,//,/;;;@AAA@;>;>>>B=C==8///6::<9=>><@<AAA7;881888=:;:>>>@@=>>KD?==;;;==>A=AAABB<@<@<@@@??>>:
@ATNG8:04231:01234
GATGGTAGTCTCAGATAGTCTATAGTACTCATTCGTTTCGGAAGAGACAGGTACGTTAATAGTTAATAGCGTACTTCTTTTTCTTGCTTTCGTGGTATTCTTGCTAGTTACACTAGCCATCCTTACTGCGCTTCGATTGTGTGCGTACTGCTGCAATATTGTTAACGTGAGTCTTGTAAAACCTTCTTTTACGTTTACTCTCGTGTTAAAAATCTGAATTCTTCTAGAGTTCCTGATCTTCTGGGTGTATCAGCGAGTATCTACCATCGTTCCTTCTGAGTCT
+
@;;68=@CCCCCCBBCCBBBBBB@@ABCC@@@@BCCD?CC@BADCBBCCD@BBCCC?B=?A??<@8;9DA<@A@@<>?BBC3BD>BCCB9??;<6;BB@BB8;;ADBC@CDCC@A@B?BBG@A?CJCBA@@B>BBBB@CAA@BAB@@@AA@@?@A>;;:=@D<@;@9;9@>BBEABBBCC9A9A=;<;<.9@@@D<ABC:;:BBBC@CDCB3B:::A?B=BB?BBBEDCC?B@BCCC@?=??@B<A;;;CCCCBBG;;<LHECC@DBBAA>A>A>@?CCCCAA
@ATNG8:04190:01270
GATGGTAGAGTACAGTGTAGTAGACCAGAAGATCAGGAACTCTAGAAGAATTCAGATTTTAACACGAGAGTAAACGTAAAAGAAGGTTTACAAGACTCACGTTAACATTATTGCAGCAGTACGCACACAATCGAAGCGCAGTAAGGATGGCTAGTGTAACTAGCAAGAATACCACGAAAGCAAGAAAAAGAAGTACGCTATTAACTATTAACGTACCTGTCTCTTCCGAAACGAATGAGTACTACTCTCAGAGACACACTACCATCGTTCCTTCTGAGTCT
+
779A:=CDCC966==@;@D?@@A00+/>>6=BAA;:18689<;;<=6;;0803@@AABB6@:?>7;;;=6522'255555&5<.5.55)555.5999==<<<8<7:33-7;179979>@@@BCBBBBCF@C@A@?B???AAAA=A>A;;6;A:9:BAA=ABBBBB@BB=A??;?AB>=5:6617<>=A/::4886?ABB@?;?:=>BD<?<>?A@@=@BAAAAB?B?BBC>CBB?BBCAABBBBB??>?B>>>>@AA::9987999::-5-5-559>>>>>
@ATNG8:04194:01257
GATGGTAGGCGACATACATACGCGCCAGAAGATCAGGAACTCTAGAAGAATTCAGATTTTTAACACGAGAGTAAACGTAAAAAGAAGGTTTTACAAGACTCACGTTAACAATATTGCAGCAGTACGCACACAATCGAAGCGCAGTAAGGATGGCTAGTGTAACTAGCAAGAATACCACGAAAGCAAGAAAAAGAAGTACGCTATTAACTATTAACGTACCTGTCTCTTCCGAAACGAATGAGTACAGAGAGTACGATATGTCTACCATCGTTCCTTCTGAGTCT
+
B@CC@BBB?CCC@CCDDBBABBBDD=BBC=BCDC@?>?@BBCCBBB>BB<=;>?D>>@??1A@DCCDDCCCBBC=AA99999*:A;A4;;;6;AA;BCABCCBBB?B=AC?BBB>ABBBBABBBCCCGDD@@=BCCE?AABBABAC>C@C@?>@CCCBCBB?BAAAAB?CC?@@@577?>>6?8948CCCD3@?;?787??A:;6:<?:::<>;?@CBB>BBBABBB@C@BCD>BBB>AABBBBBCCCAAA@@@AAACBBA?<<@:@AAAA:>:?:@>>??===
@ATNG8:04201:01273
GATATCTGCACACTCTGTCCAGAAGATCAGGAACTCTAGAAGAATTCTAGATTTTTAATCACGGAGAGTAAACGTAAAAAGAAGGTTTTACAAGACTCACGTTAACAATATTGCAGCAGTACGCACACAATCGAAGCGCAGTAAGGATGGACTAGTTGTAACTAGCAAGAATAACCACGAAAGCAAGAAAAAGAAGTACGCTATTAACTAGTTAACGTACCTGTCTCTTCCGAAACGAATGAGTACTACTCTCAGAGACACACTACCATCGTTCCTTCTGAAGTCT
+
:::;@=BA@?B<<;;655<455549556668<7;;=?==<7;:.4.38;88::::)9(--7-,(-77-,,6/----999+<<:<6===.:44.////////81717818796;734A>@@BA@?<>=::39<<:6744==;88576666*----8868==8<::32-,22(,,(,(,,2770735.55555'554988666222054;522239277@>A:==>BBBC??4989.9>>;>>BBAAADBBBBCBB??>9A>=>>:::8<<98;5;-3(----(-673
@ATNG8:04203:01270
GATGGTAGTGATACAGATCAGACACCAGAAGATCAGGAACTCTAGAAGAATTCAGATTTTTAACACGAGAGTAAACGTAAAAGAAGGTTTTACAAGACTCACGTTAACAATATTGCAGCAGTACGCACACAATCGAAGCGCAGTAAGGATGGCTAGTGTAACTAGCAAGAATACCACGAAGCAAGAAAAGAAGTACGCTATTAACTATTAACGTACCTGTCTCTTCCGAAACGAATGAGTACGTGTGCGACGTGTCTCCTACCATCGTTCCTTCTGAGTCT
+
?<@=8=@@ABBBCCCBBBBBDDCCC@BCC>@ABBAA?A?ABA@ACC?CC>C?@@>97888$33796@7;;;565'279944&4:49.999&5;<8>CCBA@A9;6:=@A=A@?9>@?>@@CCFFCHHDCBC@BCAA@BBBBBBBF@C@CBB?CACBBCBC@BCCBBB?BC?BBB9?>9929:/)/777-//)////==;::5;;?AAA<>:>=CCC@BBBA?<?4959AA9A??<??A???B::9A996?A?AAAA@@<;;;7:;;<A2:6:?BBCCDBBB
@ATNG8:04207:01267
GATGGTAGCACGACACGACGATGTGTACTCATTCGTTTCGGAAGAGACAGGTACGTTAATAGTTATAGCGTACTTCTTTTTCTTGCTTTCGTGGTATTCTTGCTAGTTCACTAGCCATCCTTACTGCGCTTCGATTGTGTGCGTACTGCTGCAATATTGTTAACGTGAGTCTTGTAAAACCTTCTTTTACGTTTACTCTCGTGTTAAAAATCTGAATTCTTCTAGAGTTCCTGATCTTCTGGGTGTATCAGCGAGTATCTACCATCGTTCCTTCTGAGTCT
+
;:<B@DDCBBBCCICBBCB;:;CCCCC@@@::7;ABC=BB?B@CDCAAAC@C??@B?B?BBBC<>?BBBDCBBB?BBBAA3994;888(6@@@=AA@=BA<?;@A;;7;@A@@@@<=>>=?<?A?>?<::59>;=:>>>>@>>;;<<89<///7<<<7:<8=6;:@A@@@@A5;;;;;/::>:8898)589993:888::>;>@<AAA?*:55582838848;;=><>9848///;@977<@8==AA==>A>>>@@@@@@AD7;:??B<@<@<>>@@>>>@
@ATNG8:04211:01275
GATGGTAGTATATCGCGTCGCTATCCAGAAGATCAGGAACTCTAGAAGAATTCAGATTTTTAACACGAGAGTAAACGTAAAAAGAAGGTTTTACAAGACTCACGTTAACAATATTGCAGCAGTACGCACACAATCGAAGCGCAGTAAGGATGGCTAGTGTAACTAGCAAGAATACCACGAAAGCAAGAAAAAGAAGTACGCTATTAACTATTAACGTACCTGTCTCTTCCGAAACGAATGAGTACACATCGTCGTGTCGTGCTACCATCGTTCCTTCTGAGTCT
+
;:9><@@9:9CCICCCCCCBBBCCC@CBB?BBBFCD@B@BCCBBCB?CD?C@AAABCBBB3BADDBBBAA@899+7>>=9>>0>B>B2;;;&9DD?DBABCCCCC?B?CB@BAA>AAC>@ACCCBCDCDBBB?C@???BBBBCAAA4;7;@@=@EDCCEAB>ABAAAB?BB?BBE=??B>=4976/8AAAA/?>;>888AAAAB8<8;??B=C;>>DCE@C<;;BCB@B@BBE@BBB@AAABBBBBC>;;>B@@ABBBBDFDEBB?BCCCC?B?B?@@@@AB??
@ATNG8:04226:01279
GATGGTAGCACGAGTCACTCATATCCAGAAGATCAGGAACTCTAGAAGAATTCAGATTTTTAACACGAGAGTAAACGTAAAAAGAAGGTTTTACAAGACTCACGTTAACAATATTGCAGCAGTACGCACACAATCGAAGCGCAGTAAGGATGGCTAGTGTAACTAGCAAGAATACCACGAAGCAAGAAAAGAAGTACGCTATTAACTATTAACGTACCTGTCTCTTCCGAAACGAATGAGTACGATGAGAGAGCTCTCTCTACCATCGTTCCTTCTGAGTCT
+
9::=<?@@CBBBBCCCA@@BBAAAC;CBBAEECCAA=@@ACGCBBC@@A=?000@@AAAA0A:?>>?>A@@;;@60/00000'0;:<4555&5<<169?CBCBBB@C>@@?@@@>???@B@ABDCCDCBBBC@CCBB?@@?>9:9>9@>B;;8;BA@AA::5:AA????BC<:::3::><7:::48786(27175;;777795:<@@@D=A7;;B@@=@AABBBA5:6:==5=00*000=@@@BC?>>=<;:999<<;=:::949::;A=A8>5888<;==>
@ATNG8:04234:00675
GATGGTAGATACTCGCTGATACACCCAGAATATCAGGAACTCTAGAAGAATTCAGATTTTTAACACGAGAGTAAACGTAAAAAGAAGGTTTTACAAGACTCACGTTAACAATATTGCAGCAGTACGCACACAATCGAAGCGCAGTAAGGATGGCTAGTGTAACTAGCAAGAATACCACGAAAAGCAAGAAAAAGAAGTACGCTATTAACTATTAACGTACCTGTCTCTTCCGAAACGAATGAGTACTATAGACTATCTGAGACTACCATCGTTCCTTCTGAGTCT
+
BBDB@EDDD@ABFGDCBBBCBBCBB=BCC@CBBBBB>B>BBB@@@B>AB>B@AAABABBB2B?>B@B@>>>CCC9A=AADEE5BA=A5;;;.;CC@ICBBDCCDB?B@BB?AAA?BBBBCCBCCCCCCCBBC?CCDD?A@@@BA??9@;@::6:CCCCCBB?AABBBB@BB>BBA;@@9:99+9:93:9888(8@9?;;;@@@?>;><@BBB:=:=@CCE?BBBBBBB?A????9?BB?BBCBBBBBBCCCC>::ACCCCBAABBBABBBBB?B?B@CCBBB>>>
@ATNG8:04235:00685
GATGGTAGCGCATATCAGCGCAGCCCAGAAGATCAGGAACTCTAGAAGAATTCAGATTTTTAACACGAGAGTAAACGTAAAAAGAAGGTTTACAAGACTCACGTTAACAATATTGCAGCAGTACGCACACAATCGAAGCGCAGTAAGGATGGCTAGTGTAACTAGCAAGAATACCACGAAAGCAAGAAAAAAGAAGTACGCTATTAACTATTAACGTACCTGTCTCTTCCGAAACGAATGAGTACGATGAGACTCGTGTGCTACCATCGTTCCTTCTGAGTCT
+
BBBBAB@?@BCCCCCDBBBDBCCGC?CCC?CCCB::7;=@ABBBKD@BB5:39@B;;;;;*;=BBCCICCFIHH>@A@AA@A,AC=@4;;0:B@;995599=>A=A>BB?CBC=AADCBBBBBBCDCCCBB>BA@@<@BAABB;:8;?CCC@CCBBDCBA?BBBBCB@CC?BBA=@?=??8>>><999999%0=9>0//;;?=>;>:;=?D7;6;>B;;9;B@@@CC?B@AAA<ABC?DBBBBBBBBBBBBBBBCBBB:;;@@B<@>>>B>A?B<?>CAA>@@
@ATNG8:04241:00652
GATGGTAGAGAGACTTAGCGCACCCAGAAGATAGGAACTCTAGAAGAATTCAGATTTTTAACACGAGAGTAAACGTAAAAAGAAGGTTTTACAAGACTCACGTTAACAATATTGCAGCAGTACGCACACAATCGAAGCGCAGTAAGGATGGCTAGTGTAACTAGCAAGAATACCACGAAAGCAAGAAAAAGAAGTACGCTATTAACTATTAACGTACCTGTCTCTTCCGAAACGATGAGTACGATGAGAGAGCTCTCTCTACCATCGTTCCTTCTGAGTCTT
+
9=??:>=CDCCCBAA<DEDCCCCC>BCC?BABBB@C@B??@BCC?BB?A=@A@ABBBB5B?BBCCAAABBBA9??99999)9@;?3998&39<6======BBB==987279=9=>B@@?@>>>@CB@>==<???A<@>=<@@@A=C=A<A>AB???BBC@BBCBBB>BB@D>?;?A@@@9@==9<=<=<,78/7?AAAAAAA<B<AA@@<@<@@AAA;?>><<<?6<9766)8999??CCCCCAAACCBC=====<AA@@@@9=<<==8=:?;?@>;;8//+
@ATNG8:04245:00642
TATGGTAGGACGAGCGTCTGAGAGGTACTCATTCGTTTCGGAAGAGACAGGTACGTTAATAGTTATTAGCGTACTTCTTTTTCTTGCTTTCGTGGTATTCTTGCTAGTTACACTAGCCATCCTTACTGCGCTTCGATTGTGTGCGTACTGCTGCAATATTGTTAACGTGAGTCTTGTAAAACCTTCTTTTTACGTTTACTCTCGTGTTAAAAATCTGAATTCTTCTAGAGTTCCTGATCTTCTGGGCAGACTCTCACACGCCTACCATCGTTCCTTCTGAGTCT
+
CBBB?BCC@DDCCAAACCCCCCBB?BCCCBBB?@???<@@>AACCCCB@A=ABBBB@C@CDDC@CC@BBCCCCCC?BBCCC1AA>@BBF>CCAB>ABB=BB>A@ADBB@BCFCCBEC@CDC=B?CDCCCCCC@CCDD@CAAAA@CCDCBCDBB@?<@@@<@B?B?BBCCBCBBB;?;:::.:;@;;;:;:*;AAAC=A@CCCDCBBB?BCCD5DCBCB=A<::8:DCCCA@<A@BBBBBA::9:@:@BCCCCBBBBBBCBA=ACC?BBBADAD?B@CCB???99
@ATNG8:04245:00686
GATGGTAGCAGACGTGACAGAGCGCCAGAAGATCAGGAACTCTAGAAGAATTCAGATTTTAACACGAGAGTAAACGTAAAAAGAAGGTTTTACAAGACTCACGTTAACAATATTGCAGCAGTACGCACACAATCGAAGCGCAGTAAGGATGGCTAGTGTAACTAGCAAGAATACCACGAAAGCAAGAAAAAGAAGTACGCTATTAACTATTAACGTACCTGTCTCTTCCGAAACGAATGAGTACCTCTCAGAGACACACTACCATCGTTCCTTCTGAGTCT
+
A?@?455<ABCCC9<6>BBBCCBBB?BBA@AABA::6:<@@CA???8;;6>5<>>8878(33888<<@;555>4<<;;;;;$99.5.555&5994665==AA<C@C@CC=@?A=AAABCCBCCCBDDCBBB=@A;;6:?CBBBCD@C@@@A?BCCCBAAA?BBBBBB???<?A@=?::==5//.(/8:::*55/7779<;:;<=B7;;??=A==>CBB>BB;;;AA;@6::A9@@A??999BBC?ABAABBHBBB@?<=>AB<==<<@6:6:=ABBBB???
@ATNG8:04246:00679
GATGGTAGACATATCGTACTCTCTGTACTCATTCGTTTCGGAAGAGACAGGTACGTTAATAGTTAATAGCGTACTTCTTTTTCTTGCTTTCGTGGTATTCTTGCTAGTTACACTAGCCATCCTTACTGCGCTTCGATTGTGTTCGTACTGCTGCAATATTGTTAACGTGAGTCTTTAAAACCTTCTTTTTACGTTACTCTCGTGTTAAAAATCTGAATTCTTCTTGAGTTCCTGATCTTCTGGATATGAGTGACTCGTGCTACCATCGTTCTTCTGAGCT
+
@ACE@DCCCDCCBBBDCCCCBAA@BBBBBDAA>ABCC>BB@B?BBCDCBA>BBBBB>B@BBBB<A?CAA<<>AA@9??ABA/A?:<678)2;=A;??A=AA687>A==:>@@BAA==:=AA:>:>??<<<>A;>@<;2:::<8=>=>>CAA@@@A<:::<>>8=;??>>>==9;;5<A=/=493:<;<;(////)/;;;<<@>===BBBB.76@@>9=88818=7<<==8=9=?AAAA8;;?<????A?=>>>@BBAA>>>B>9@:::<,//5:::AA;;
@ATNG8:04249:00674
GATGGTAGATACTCGCTGATACACCCAGAAGATCAGGAACTCTAGAAGAATTCAGATTTTTAACACGAGAGTAAACGTAAAAAGAAGGTTTTACAAGACTCACGTTAACAATATTGCAGCAGTACGCACACAATCGAAGCGCAGTAAGGATGGCTAGTGTAACTAGCAAGAATACCACGAAAGCAAGAAAAAGAAGTACGCTATTAACTATTAACGTACCTGTCTCTTCCGAAACGAATGAGTACGTGTGACGTACGTGAGCTACCATCGTTCCTTCTGAGTCT
+
BBDC@CCBBCBBBCBBBCCBBABCC=BBB?BABA>?<?=@?AABBC@CC@C?>>>BCCBB3B?AABAA>AAAAA:>>AAAAA0@A<A5;;;6;CJ@DBCBCCDCC@C@CC?BAB=AABBBBBBCCDCCBBAC@CBAC?CBBBAAAB=@<B9989CBBBBBB>BBBBBB?BB>BBB?AA???8===;:::;;+;A<A;:;ABB@@<><>>BB<@;@ACBB?B@??@@@=@?BCB=B??=?BBBBBBAAABBBBCCCCABBAAABBC@BBB>><>@B?AAABB@::
@ATNG8:04250:00675
GATGGTAGTATATCGCGTCGCTATCCAGAAGATCAGGAACTCTAGAAGAATTCAGATTTTTAACACGAGAGTAAACGTAAAAAGAAGGTTTTACAAGACTCACGTTAACAATATTGCAGCAGTACGCACACAATCGAAGCGCAGTAAGGATGGCTAGTGTAACTAGCAAGAATACCACGAAAGCAAGAAAAAAGAAGTACGCTATTAAACTATTAACGTACCTGTCTCTTCCGAAACGAATGAGTACTATAGACTATCTGAGACTACCATCGTTCCTTCTGAGTCT
+
;;;?:>CD;96>BBBB;66<===BC<?@@7;?C:=:@C@CA@@A?<0545:58833/999'6)////8889::92:8;;>==*6976:=@@2???:><>==A=<@<>???;<864///9:;;<@>>BBBBBB<@@?<29778<<77198=9949>?CBBBB?CCAABF?9997<;<?;777.3322555555$5636///99=<;178(8////5/..0>?;?A@@ABB@C<@@A9?9928??999C?>>@@@997;??@ECBBBBB=????A?B<?=??A@ABAA
@ATNG8:04270:00663
GATGGTAGTGTGTCTCTGAGAGTAGTACTCATTCGTTTCGGAAGAGACAGGTACGTTAATAGCTAATAGCGTACTTCTTTTTCTTGCTTTCGTGGTATTCTTGCTAGTTACACTAGCCATCCTTACTGCGCTTCGATTGTGTGCGTACTGCTGCAATATTGTTAACGTGAGTCTTGTAAAACCTTCTTTTTACGTTTACTCTCGTGTTAAAAATCTGAATTCTTCTAGAGTTCCTGATCTTCTGGTAGAGCGTGCATATATCTACCATCGTTCCTTCTGAGTCT
+
=>CC@CDAAACCCCCCBCB@ADDDBCCCCCBB?BCGE?CC@C@CBBBCBB@BCCCC?B@CBCBBC@CCCGCCCCC@CCCCC2CD@BBCF>B@@AACCB@AA=000CACADCCBBCCE@CCA?B>CDCCABABBCCCC?BBA@;;;@CBCDCA@@C@C@@=@@>@=?@AECDDCD@BBBBB:B=C@;;;;;*;@ABB:;;CFIF;<;CAEDGD5BAAAEAGAEC@CCCBDCB?B?BACBBAABBB@CECBBBA@@CBBBBBBB@@@@CAAAG?B?B?BACBBAAA
@ATNG8:04272:00658
GATGGTATTATCTGCACACTCTGTCCAGAAGATCAGGAACTCTAGAAGAATTCAGATTTTTAACACGAGAGTAAACGTAAAAAGAAGGTTTTACAAGACTCACGTTAACAATATTGCAGCAGTACGCACACAATCGAAGCGCAGTAAGGATGGCTAGTGTAACTAGCAAGAATACCACGAAAGTAAGAAAAAGAAGTACGCTATTAACTATTAACGTACCTGTCTCTTCCAAAACGAATGAGTACACATCGTCGTGTCGTGCTACCATCGTTCCTTCTGAGTCT
+
444:5;9=8<666>>;;<=?>@@CB?A@@<@?;;9?<@?BBAEG::49929;??@@???=,</7777>?@?@BA9<6:;;;;*;@>B5;;;*9A@=@CCBBBBBDAH@AA?ABE@BBBBBBBCCBBBB;;;B@ECCB@BABDCBBB?B?AAA=@@@?@@BA?BBBAAA?AA=?87/7<777(35=3>@AAB1BC?BB=<<;@C@<C?BCCB@C@B@@@C?AAC:99?;>;@@@6>==9:99??BBCBB?A88;CCAAABBCBBBB?BBAAA@B?B?CBBCB?:8
@ATNG8:04273:00640
GATGGTAGAGAGAGCTCTCTCATCGTACTCATTCGTTTCGGAAGAGACAGGTACGTTAATAGTTAATAGCGTACTTCTTTTTCTTAGCTTTCGTGGTATTCTTGCTAGTTACACTAGCCATCCTTACTGCGCTTCGATTGTGTGCGTACTGCTGCAATATTGTTAACGTGAGTCTTGTAAAAACCTTCTTTTTACGTTTACTCTCGTGTAAAAATCTGAATTCTTCTAGAGTTCCTGATCTTCTGGGCAGACTCTCACACGCCTACCATCGTTCCTTCTGAGTCT
+
B>@C@C@@ACCBCECABB@A@BCBCBBBCCBBABAAA;@@=@?BAA@@AA?AACBD?B499>>5:?BBBBBBBAA?00///$/:(.....'.933/4=;5>?0//6:5506>?<==?A<@@A6:69<<<==<=<@@A@<A@@@@AAAAAAA??===5;;=:>@<@=@@@<;;@>=7<88888(89>4:6999)33999(,,,,,,55-/-999(4-..3.3.55/7=>>B@@<@<AA@<9;,//9818:9:>====?BAAAA<AAA<:::76165959:;>6666
@ATNG8:04273:00676
GATGGTAGAGTACAGTGTAGTAGACAGAAGATCAGGAACTCTAGAAGAATTCAGATTTTTAACACGAGAGTAAACGTAAAAAGAAGGTTTTACAAGACTCACGTTAACAATATTGCAGCAGTACGCACACAATCGAAGCGCAGTAAGGATGGCTAGTGTAACTAGCAAGAATACCACGAAAGCAAGAAAAAGAAGTACGCTATTAACTATTAACGTACCTGTCTCTTCCGAAACGAATGTTCACACTCTCATATGACACTACCATCGTTCCTTCTGAGTCT
+
;45@7;;=CCCCCCCCDBBBCDCDBBBF@DA@@0000=@@A@C@A=0000<@@ABAAA@.@=B>=@GAAAA==5==AAAAA.::;@4;;;4:AB?AA@BBBBCC@B@BC?@?@@BABACDECCCBBBBBAA@AAAA:;9AB@???=A>A;;7;BAAABBB?BBBAAA=AB<???3:::::,7<74:;;<;.;=19677;;=<>9>;>8885;5;=AAB?@AABCBB?B@CCC<BBC?99:9?:::ACCBBBC??===?><9979:8>@;@9<8888==>AA
@ATNG8:04283:00656
GATGGTAGTATATCGCGTCGCTATCCAGAAGATCAGGAACTCTAGAAGAATTCAGATTTTTAACACGTGAGTAAACGTAAAAAGAAGGTTTTACAAGACTCACGTTAACAATATTGCAGCAGTACGCACACAATCGAAGCGCAGTAAGGATGGCTAGTGTAACTAGCAAGAATACCACGAAAGCAAGAAAAAGAAGTACGCTATTAACTATTAACGTACCTGTCTCTTCCGAAACGAATGAGTACACACTCTCATATGACACTACCATCGTTCCTTCTGAGTCT
+
BBBC?CCBCCB;<<<;@?@@?CCAA=?;945<@@;;7?8<AACCBC?@?<>7>=884<<<+<0//6///6:::;588::999,59459BDD9D9969;<<<@<BB<@>?A=A:9389A?CDGCBABB@@@BB>AA;;8:AA@BBBB>A?B;;8:BBACCAA>ABBBBB?9978AB>C=B=;9722,5=ACD.AA<::;>>>::;1816;77184:;@BB@CC;;9BC@B>BBA;???;?ACBBBBBA???AA=????BAABBCCC?::7BA:?4:233;:8888
@ATNG8:04283:00663
GATGGTAGTGCGTGAGAGAGAGACCCAGATGATCAGGAACTCTAGAAGAATTCAGATTTTTAACACGAGAGTAAACGTAAAAGAAGGTTTTACAAGACTCACGTTAACAATATTGCAGCAGTACGCACACAATCGAAGCGCAGTAAGGATGGCTAGTGTAACTAGCAAGAATACCACGAAAGCAAGAAAAAGAAGTACGCTATTAACTATTAACGTACCTGTCTCTTCCGAAACGAATGAGTACTACTCTCAGAGACACACTACCATCGTTCCTTCTGAGTCT
+
ADCC@BCCCCCCBBBECDDDCC9996:CBBBA@A@?=@78:BCBBB>BB<@<??>99:::$36<=?CCCBA877.89:;::*4:6;.999&5<<7<BBCECCBB?B?CC@CCC?ABBBBBBBCCAAACCBB?CDDD?AAACBBBB?C@CBB?BBBBBBBC@BBBBBC?CC?AAB@BBBAA9>9:388888(/959///==>?@:=:>@@@=A=@@DAA>ADC@@@C@D@BBB>BCC?BBF?>?BBCCBBAABBBCC@@@BA@??<?@@@B8<8<5::>??===
@ATNG8:04239:00734
GATGGTAGCTATACGTATATCTATGTACTCATTCGTTTCGGAATAGACAGGTACGTTAATAGTTAATATCGTACTTCTTTTTCTTGCTTTCGTGGTATTCTTGCTAGTTACACTAGCCATCCTTACTGCGCTTCGATTGTGTGCGTACTGCTGCAATATTGTTAACGTGAGTCTTGTAAAACCTTCTTTTTACGTTTACTCTCGTGTTAAAAATCTGAATTCTTCTAGAGTTCCTGATCTTCTGGTATGACTAGTGTACTACTACCATCGTTCCTTCTGAGTCT
+
@?BC:BBCCCCBCCCCCFBBCCBBCCACCCBC?CCBB<BC@D@BBBBBBB@CBBAA>A9@?@?9>;?@AA@?D@A>ACBBB3BC?BBBB@BBB@<@@@<??8<;>>>>;>??>==A=:>>A=@<??????@@<BAAA<AAA8::@@@@>>>@@AA<AAA;>>:>:=AA;;7?:;55<AA@.@6B9<=;;9.9=:A:09>AABB?>9818886$5;;;=:>;AA<???A>;;6;;>888;;5;==8==AAAA@<;;==@@;;;==C7888@D=B:=:=BB@@?>?
@ATNG8:04241:00725
GATTAGTGTGTCTCTGAGAGTAGTACTCATTCGTTTCGGAAGAGACAGGTACGTTAATAGTTAATAGCGTACTTCTTTTTCTTGCTTTCGTGGTATTCTTGCTAGTTACACTAGCCATCCTTACTGCGCTTCGATTGTGTGCGTACTGCTGCAATATTGTTAACGTGAGTCTTGTAAAACCTTCTTTTTACGTTTACTCTCGTGTTAAAAATCTGAATTCTTCTAGAGTTCCTGATCTTCTGGACGACGCGCACTGACACTACCATCGTTCCTTCTGAGTCT
+
C=A?CECCBCFGGBAACCBCCABACDCBAB>BBBB=BD@C?AABBDCC@CCBBB@C@CCCC?CBDCBCBBCCD?;::99';C@CCDC>CCDD@CCCACF?BBBCCC@CEDDDCBB?BBC@D?DCCBBBBB?BCCD?CA@@BBBBCCCCD@@?A?CCD?BB=A?BBCCCCCBB;?::;:.;=A>BBCCC5CCCCD=BBCCDDLBB@5;;;;*;@@AC@B?BC@BBCCCBC?B@CCBBBC?@?A?BB:;;CCCBBCBCCCCCCDD?BBBBD@C@C?BBCCCBBB
@ATNG8:04246:00705
GATGGTAGATATATGCACGCTCTACCAGAAGATCAGGAACTCTAGAAGAATTCAGATTTTTAACACGAGAAGTAAACGTAAAAAGAAGGTTTTACAAGACTCACGTTAACAATATTGCAGCAGTACGCACACAATCGAAGCGCAGTAAGGATGGCTAGTGTAACTAGCAAGAATACCACGAAAGCAAGAAAAAGAAGTACGCTATTAACTATTAACGTACCTGTCTCTTCCGAAACGAATGAGTACTGTATCTATGTGTGCGCTACCATCGTTCCTTCTGAGTCT
+
:;;@8>;@@?ACBAAAAACC<;999.4??38>=;>>192997383@9;=6?=??<<7878'86685::/.(.777...44:::'44.549990;<<>B9695549:7<9=<7;::::=9::@==;<<@===B=;@:9:;????A@@@<>:=00*0><<>?@A>A@@A?@8?<=9934:;777.333133333$290555::=9>>6:68A>@<@<>>BBC@@@@A@?>>?9>?A=ACD@AAACBBBBBBCBB@A@@@BBBB@BBBB:====>9>8=188==???@
@ATNG8:04247:00721
GATGGTAGTATATCGCGTCGCTATCCAGAAGATCAGGAACTCTAGAAGAATTCAGATTTTTTAACACGAGAGTAAACGTAAAAAAGAAGGTTTTACAAGACTCACGTTAACAATATTGCAGCAGTACGCACACAATCGAAGCGCAGTAAGGATGGCTAGTGTAACTAGCAAGAATACCACGAAAAGCAAGAAAAAAGAAGTACGCTATTAACTATTAACGTACCTGTCTCTTCCTAAACGAATGAGTACTACTCTCAGAGACACACTACCATCGTTCCTTCTGAGTCT
+
:<=B@CCCCCCCCCCB@AABCBFCC@CCC>BBCC:::;@BAB@@@B@BB?B@AAABBDDDD)B@AAA@??CBBBE>?>@@????'@?><4999*5;<7>?;?;=<<@?A@AB=B::69?@@BBBCHHAA@BA:;6;???<???@AA@?<@>ABB?CC@?@BCC@AAAA@@<??99:9399:999+8:<9<=====':=69656=:=93+-(-5--(-(-7==?<CCC@@99296878-7>>8?@BAAABBBCCBBBCBAA>AAAAAA>><>@@AA=A<A8;;A;;:;;
@ATNG8:04247:00736
GATGGTAGTGCGTGAGAGAGAGACCCAGAAGATCAGGAACTCTAGAAGAATTCAGATTTTTAACACGAGAGTAAACGTAAAAAGAAGGTTTTACAAGACTCACGTTAACAATATTGCAGCAGTACGCACACAATCGAAGCGCAGTAAGGATGGCTAGTGTAACTAGCAAGAATACCACGAAAGCAAGAAAAAGAAGTACGCTATTAACTATTAACGTACCTGTCTCTTCCGAAACGAATGAGTACTGTATCTATGTGTGCGCTACCATCGTTCCTTCTGAGTCT
+
CCCC?BCCBCCCCCCCCCCEDCBBB<BDD@DCCAAA?AACCC?CCC?AA=A?CCCBBBBB3B?BBBBCCCBA??9?ABBBCB5BC?C@CDC<CDF@CBBBCDBBB<?<?C@CCC@CAAACDCCCCCCCCCCC@BCBB@BBBBCBBB<@<??@=@EDCCCAA?BCCAA@?CC@AAA?AA@??8???:?===>/==:=887AAAAA=C:??AA;A;AACCC@CCBB@@@;?>ACC>CCC?ABBBBBBBBBBBCBB@BBCBB@@@B??;?@@@@<@<@177>:::>>
@ATNG8:04249:00694
GATGGTAGGAGACACGTCGCAACGTACTCATTCGTTTCGGAAGAGACAGGTACGTTAATAGTTAATAGCGTACTTCTTTTTCTTGCTTTCGTGGTATTCTTCTAGTTACACTAGCCTATCCTTACTGCGCTTCGATTGTGTGCGTACTGCTGCAATATTGTTAACGTGAGTCTTGTAAAACCTTCTTTTTACGTTTACTCTCGTGTTAAAATCTGAATTCTTCTAGAGTTCCTGATCTTCTGGTGTCTGATCTGTATCACTACCATCGTTCCTTCTGAGTCT
+
?<:A=A:;5;==@CCA@>@=>,00//9;=>?;@AAC=CB>B>;;9ABCB@CB@?@?C?CBBB?B>AAA@A??==5;<===,;<;??@B<BBBB?BAA>9958????7<@::5666(////35(.222666505789///<9?:;;>>A@>;;;D;>>@<@B:>:=@@@;;;??7:;AAA5B4:187:9:):=867,5>;<?=785;/677(222294>5;=7<?A=56506*//99//-/7>6:>;;;>>@@@=99<///77=7???AA=E<>5::667///
@ATNG8:04250:00712
GATGGTAGTATATCGCGTCGCTATCCAGAAGATCAGGAACTCTAGAAGAATTCAGATTTTTAACACGAGAGTAAACGTAAAAAGAATGGTTTTACAAGACTCACGTTTAACAATATTGCAGCAGTACGCACACAATCGAAGCGCAGTAAGGATGGCTAGTGTAACTAGCAAGAATACCACGAAAGCAAGAAAAAAGAAGTTACGCTATTAACTATTAACGTACCTGTCTCTTCCGAAACGAATGAGTACATAGATATACGTATAGCTACCATCGTTCCTTCTGAGTCT
+
999@7;;CCCBBBAABBAB:99AA>;@AA79;AA@A;@9;;9456<8<C:B?ACCCBBBB1?;>@@???A?::939/0/:::$//,//4<<=066<:B>665;;444)/3996<//)//6/455//////9///6<<;<7::;A?C@A;A;>>?<@ABBBABA=9:9@@@>??<?AA=@?@>:3932,2===C>'33.35)..37555372688839597<;;7;=<:?>?9=6=<=8=8717;;;988????@=8:;><79::;;;<<5:;=<@<>9=6;877;7::
@ATNG8:04251:00711
GATGGTAGATATATGCACGCTCTACCAGAAGATCAGGAACTCTAGAAGAATTCAGATTTTTAACACGAGAGTAAACGTAAAAAGAAGGTTTTACAAGACTCACGTTAACAATATTGCAGCAGTACGCACACAATCGAAGCGCAGTAAGGATGGCTAGTGTAACTAGCAAGAATACCACGAAAGCAAGAAAAAGAAGTACGCTATTAACTATTAACGTACCTGTCTCTTCCGAAACGAATGAGTACGTGTGACGTACGTGAGCTACCATCGTTCCTTCTGAGTCT
+
<<<A:=>CCBBFC<:;D;69ECC@A>?@>5::>?996:;?AAABBC>AA?B?AAA???>?';89:9995:888:37>CCHEC2@@=@;AAA7BBB?CCBA@BAAB?C@CC@DCB@BB89:DCGGHJECBBCD?B:::=@@?????B=B>B;;7<C@@@ECB?BBBAAA@DC?BBB>AAAAA;?>=;:::::*:<7==>>?AAAA<A:==@@:=:=>AAB?BCAAA@?=??AAD>ABA?BBCBCBBB@??BBCCCCBBBBBBBCCD@AAAAB?B?B?AAAAAAAB
@ATNG8:04251:00736
GATGGTAGTACATGATAGACGACACCAGAAGATCAGGAACTCTAGAAGAATTCAGATTTTTAACACGAGAGTAAACGTAAAAAGAAGGTTTTACAAGACTCACGTTAACAATATTGCAGCAGTACGCACACAATCGAAGCGCAGTAAGGATGGCTAGTGTAACTAGCAAGAATACCACGAAAGCAAGAAAAAGAAGTACGCTATTAACTATTAACGTACCTGTCTCTTCCGAAACGAATGAGTACGATGAGAGAGCTCTCTCTACCATCGTTCCTTCTGAGTCT
+
ABBB?CAECCCCCCDCCCCCCCCBCAIHD@BBAA9;293:<:??BA=??5949AAAABBB2B@CCCCCCCCCCD=BACGDCC5CC?B?CCC<CCC@D;;;BA@AA5:2:><@BD@CBAABCCFCBBBCCCCDAC@@@@DBBBBBBA=@9?:;5;??@BA<D@DDC????BC@AAA>AAAA@9@==9:9:9:(791<<=;>><<@<@=AB==9=8=>BBCADCCCCBB?C@DDD<A@@6::@@@ABBBBBCCAAA???A@@==;;;=B;;;A=A<A7::AAA???
@ATNG8:04255:00712
GATGGTAGACATATCGTACTCTCTGTACTCATTCGTTTCGGAAGAGACAGGTACGTTAATAGTTAATAGCGTACTTCTTTTTCTTGCTTCGTGGTATTCTTGCTAGTTACACTAGCCATCCTTACTGCGCTTCGATTGTGTGCGTACTGCTGCAATATTGTTAACGTGAGTCTTGTAAAACCTTCTTTTTACGTTTACTCTCGTGTTAAAAATCTGAATTCTTCTAGAGTTCCTGATCTTCTGGCGCGTATGTATGTCGCCTACCATCGTTCCTTCTGAGTCT
+
;=BC@DCCCBBBCBBBBCCDCBBBBBAABC??=??AA9::8:=AABBBCC?BBAAA@B?BBBC?C?C??????A@<@AAAA.:97>//,.57>4>;@<@A388>=88.7>??@@@@8;;?<@;>===>>?@;<<<<3;:=<=>>>>>:;;>;;;;?>C=BD7;7;AA?>>BBB=>>>DD;D=B;:;:;:+;A>@@:???@@@A@>>36666)6666<7=6>>=???B??@=C=@@@===<@@@=>>>AA===><<<<<=>:9;=66669=7=7>7=@=>>A@@
@ATNG8:04255:00718
GATGGTAGTCTCAGATAGTCTATAGTACTCATTCGTTTCGGAAGAGACAGGTACGTTAATAGTTAATAGCGTACTTCTTTTTCTTGCTTTCGTGGTATTCTTGCTAGTTACACTAGCCATCCTTACTGCGCTTCGATTGTGTGCGTACTGCTGCAATATTGTTAACGTGAGTCTTGTAAAACCTTCTTTTACGTTTACTCTCGTGTTAAAAATCTGAATTCTTCTAGAGTTCCTGATCTTCTGGAGATACACATGATACTCTACCATCGTTCCTTCTGAGTCT
+
CA@@:C66:BBACABBBBB=AAA9:9@<<?@?<=;;;09;7<9@665;99.4/97717)///-(/+//;;;<=>>054:=<,<<137==67355.59:4:;)///:9A7;<<@@;@@>?@B>A>CCBAA@BB=A@@A=BCB;;;?00/;7///761/--(/6)/)///5<<<=>8666==0:5:75555&59555)555555555;.9995$5445>9<7<>266<<<<?<>;><;=<<89799=<9:69A>:;;;>>=<?B8858<AAB?B?B?ABACBBBB
@ATNG8:04261:00694
GATGGTAGAGAGACTGTAGCGCACCCAGAAGATCAGGAACTCTAGAAGAATTCAGATTTTTAACACGAGAGTAAACGTAAAAAGAAGGTTTTACAAGACTCACGTTAACAATATTGCAGCAGTACGCACACAATCGAAGCGCAGTAAGGATGGCTAGTGTAACTAGCAAGAATACCACGAAAGCAAGAAAAAGAAGTACGCTATTAACTATTAACGTACCTGTCTCTTCCGAAACGAATGAGTACGATGAGATCTCGTGTGCTACCATCGTTCCTTCTGAGTCT
+
??@A?@CEDCBCBCCGCCC;;;CCD?BBB?CBBAAA?A?ABBBBBC@CC?B?ABBBBBBB1:7:BBBBAAAA@D:A:@@@@?,@A;@4;;;*9CB;BAAABBCCB@B@DD@CBB>AAABCCDDCBBBDCCCD@BB:96;A@@AAAA=A?B@@>@DAAABBB@BCCCBB?BB@BDC?BBBA@;==:4::::;+;?:?889ABBAA<A<@@>=:=<==BCC@@@@@@99293:==9?BA?BBBBCBEBBAABBB@@???;;;@@AAF=@>99:7;7@,//<///88
@ATNG8:04263:00719
GATGGTAGCGAGCGAGTGTGTATACCAGAAGATCAGGAACTCTAGAAGAATTCAGATTTTTAACACGAGAGTAAACGTAAAAAGAAGGTTTTACAAGACTCACGTTAACAATATTGCAGCAGTACGCACACAATCGAAGCGCAGTAAGGATGGCTAGTGTAACTAGCAAGAATACCACGAAAGCAAGAAAAAGAAGTACGCTATTAACTATTAACGTACCTGTCTCTTCCGAAACGAATGAGTACGAGAGTCAGAGCAGAGCTACCATCGTTCCTTCTGAGTCT
+
4<9:7;<@CAAA?@@@@A@CCC;;;?CCC@AA><9?<?=@AABBBB?BF?B?AABDDFED5CABCCCCCCECFC>BBBBBCC5BB@C?BBB:BCC@CCCCCA@AB@B@BC@BBB=??BCCCBBCCBBBBGDD?BBDC@CAAABBBB=A=A::8;CBBBCBA?ADDBBA@BC?>??;?>>==39999=====.<A9@576???DD<A=AB??;?<@?CCD@CBBBBBB>A=AAB<BCC????BBBDCDBAAABBBBBBCBAAABCC>==@AA<A8=5;;;888==
@ATNG8:04263:00739
GATGGTAGTATCGGCACACTCTGTCCAGAAGATCAGGAACTCTAGAAGAATTCAGATTTTTAACACGAGAGTAAACGTAAAAAGAAGGTTTTACAAGACTCACGTTAACAATATTGCAGCAGTACGCACACAATCGAAGCGCAGTAAGGATGGCTAGTGTAACTAGCAAGAATACCACGAAAGCAAGAAAAAGAAGTACGCTTTAACTATTAACGTACCTGTCTCTTCCGAAACGAATGAGTACATAGTATACGTATAGCTACCATCGTTCCTTCTGAGTCT
+
?=DE@DCDDBBCC@CCCCCCDBBBA?BDD@DCBB??>??BCBBACC?CA=C?CCBBBBBB2B@CCCCCDDBAA@:@>=??@@0AB@C@CBB<CIGBCBBBDCCBB?B?BD@CCB=AA@@ACCCDECCCDBAA@CCBB@BAABBBBB@C?C9989DBBBCBB?BBBBBB@BB@BBB>AAAA?99985;AAAA/==:=888BA@@9@<===A=A<@@A@@;@>==<=>:><@AD:BAD<@@@@>>>@@@AAAAA=??>>>><<<A;A>==A;A;A;AA>>>888
@ATNG8:04268:00690
GATGGTAGTATCTGTCTACGAGAGCCAGAAGATCAGGAACTCTAGAAGAATTCAGATTTTTAACACGAGAGTAAACGTAAAAAAGAAGGTTTTACAAGACTCACGTTAACAATATTGCAGCAGTACGCACACAATCGAAGCGCAGTAAGGATGGCTAGTGTAACTAGCAAGAATACCACGAAAGCAAGAAAAAGAAGTACGCTATTAACTATTAACGTACCTGTCTCTTCCGAAACGAATGAGTCTGTATCTATGTGTGCGCTACCATCGTTCCTTCTGAGTCT
+
=@==8<;///////::<=A9;;=9838::53000/9)/)/6;888<=@>;?99:897878(5+25:888:8568-29==>>>>%00+/4:::.<0946@<@ABCAB>A@BB?BBB?BBBBCCCCCCCCBBBBE@BABC?AACBBBBB=A@A;;59>??@@@C@A@@BA@>@B788=6;888<6<55.6:==>.@A;@>>>>@@@A<@<@@AA<?;;;@@@<@B;;:?@?B??@>6=9949AA@@??@@@AD:::DCCBBDDBBBA=A@AAA=A<@499>?<<7:
@ATNG8:04275:00696
GATGGTAGAGTACAGTGTAGTAGACCAGAAGATCAGGAACTCTAGAAGAATTCAGATTTTTAACACGAGAGTAAACGTAAAAAGAAGGTTTTACAAGACTCACGTTAACAATATTGCAGCAGTACGCACACAATCGAAGCGCAGTAAGGATGGCTAGTGTAACTAGCAAGAATACCACGAAAGCAAGAAAAAGAAGTACGCTATTAACTATTAACGTACCTGTCTCTTCCGAAACGAATGAGTACTACTCTCAGAGACACACTACCATCGTTCCTTCTGAGTCT
+
DCDB?BBBBBBCCCCBBBCCCCBAA?ACD@DCBBAA?A>BBBAAAB>BB<?<@BB?@A@@2A@B@@@BBBCCAB:<<;;;;;*;A>B<AAA9CCCGEBBBCBAA@=?=@DADCC=??BBCCCCCCBBBCCCC@BBBB@BABBBBBB>C@CCC?CCCCBBBB?BBBBBB@BB?BBA9??<==5==:9:::;;+:@;A888???@@<A<AAAA;@<AADCB@BBBBBBA>A>BBB<BBB@BBBBBABBCCBBABBBBB@AB@???@A<@?BBB<A7:5::;:::>>
@ATNG8:04278:00724
GATGGTAGCTCGCTGATGATATCTCCAGAAGATCAGGAACTCTATAAGAATTCAGATTTTTAACACGAGAGTGAACGTAAAAAGAAGGTTTTACAAGACTCACGTTAACAATATTGCAGCAGTACGCACACAATCGAAGCGCAGTAAGGATGGCTAGTGTAACTAGCAAGAATACCACGAAAGCAAGAAAAAGAAGTACGCTATTAACTATTAACGTACCTGTCTCTTCCGAAACGAATGAGTACTATAGACTATCTGAGACACCATCGTTCCTTCTGAGTCT
+
CBDB@C>CD@>>??CCCECCBBCCC@CCC@BBBADD@C=AAABBBA?BA?B?BCBBACCD3D?BBBBBBCCB>B>@B;;:::);=;><>>>.>AB@B;9<FCBBA=@<@B?BED@CCCABAABBBCCCCCBB?BCCC?CABBCC??<A@CBC?BCCCCCCC@?@@BCB@BB?AAA<>>AA?8>9939>>@@2@B??898@@@@@<@=A;;;<@>AACCC@CCCBC;;:;>ADD@FAA?ABBBDCBBBBBBBB@BBCCCBBBBBB?ACCDC>A>A>BCCBB@@@
@ATNG8:04281:00694
GATGGTAGTACATGATAGACGACACCAGAAGATCAGGAACTCTAGAAGAATTCAGATTTTTAACACGAGAGTAAACGTAAAAAGAAGGTTTTACAAGACTCACGTTAACAATATTGCAGCAGTACGCACACAATCGAAGCGCAGTAAGGATGGCTAGTGTAACTAGCAAGAATACCACGAAAGCAAGAAAAAGAAGTACGCTATTAACTATTAACGTACCTGTCTCTTCCGAAACGAATGAGTACAGAGAGTACGATATGTCTACATCGTTCCTTCTGAGTCT
+
ABBC@CCCBABCCDCD@A@C:;;CC@CCC@A@@B@@>A@BBDCCCC?BB?B???B;;;;;$9<@ABCCCCCCBA;>?;;;;;*;?;@5:9:&9@D=CCCDCCCDD?A>AB>ACB>AABBC@A@DCCCBBCCC@CBBB?B9:9BAAD=A=AA@=@CBBBBBDABBBBAB>BB@CBC<><777):=>=@DBBB3A@=A:::?;?=<8=<?AAC:=:>ACCC@BAAABCB@C?BBC=BBB>@?AAABBBBCCCBBA@ACCCA?@BBBCAA@;:7;8>8>@@>>>AA
@ATNG8:04281:00730
GATGGTAGTGTCATATGTAGAGTGTGTACTCATTCGTTTCGGAAGAGACAGGTACGTTAATAGTTAATAGCGTACTTCTTTTTCTTGCTTTCGTGGTATTCTTGCTAGTTACACTAGCCATCCTTACTGCGCTTCGATTGTGTGCGTACTGCTGCAATATTGTTAACGTGAGTCTTGTAAACCTTCTTTTTACGTTTACTCTCGTGTTAAAATCTGAATTCTTCTAGAGTTCCTGATCTTCTGGGATGTGTGCGCAGTGCCTACCATCGTTCCTTCTGAGTCT
+
::;;6//5<555979////77:<<<:77/////)/77;/:<5>5>A@A@AA<A766616(////(3-3333343883/////$//(/69919345.555.5;)////99279555977)///)/5;//69999.5555499995555599944444.444.4:7:6<8444449=:<>=>09.4.45555$49444)44/.------3888)55///)/4::5//55544.4.4:::::39///)///////55555555./:;)///:<8<6:797//-5--
@ATNG8:04282:00707
GATGGTAGCACGAGTCACTCATATCCAGAAGATCAGGAACTCTAGAAGAATTCAGATTTTTAACACGATAGTAAACGTAAAAAGAAGGTTTTACAAGACTCACGTTAACAATATTGCAGCAGTACGCCACAATCGAAGCGCAGTAAGGATGGCTAGTGTAACTAGCAAGAATACCACGAAAGCAAGAAATAGAAGTACGCTATTAACTATTAACGTACCTGTCTCTTCCGAAACGAATGAGTACGTGTGCGACGTGTCTCCTACCATCGTTCCTTCTGAGTCT
+
?:AC766@@BBB=CCCCCCBBA@AA8>CC@CDCCBB?A>B@A@DCC@CCAD?:;:CBCBC3B<??B???ABA??9?7::CCC5DL@C<AAA9ACHA=;;AB@@@@>A=AC?BCC=??9:;@AACCCC?AAB@BCCD@AAAAABBB?B?BBB?BBBBAA@E?@@@???<>A?CCC>AACCD==AB?BBD>EBDC@BBABBCCDC?A=@BBB?C@CCCCC@@?@BBBB@C=@AA<@0000;;>@A@@B::99?C@AB>>;;;;?>?:;::;=8=<A;>>AA?>==
@ATNG8:04235:00742
GATGGTAGCGAGCGAGTGTGTATACCAGGAAGATCAGGAACTCTAGAAGAATTCAGATTTTTAACACGAGAGTAAACGTAAAAAGAAGGTTTTACAATACTCACGTTAACAATATTGCAGCAGTACGCACACAATCGAAGCGCAGTAAGGATGGCTAGTGTAACTAGCAAGAATACCACGAAAGCAAGAAAAAGAAGTACGCTATTAACTATTAACGTACCTGTCTCTTCCGAAACGAATGAGTACGTGTGCGACGTGTCTCCTACCATCGTTCCTTCTGAGTCT
+
;CCE@CCBBCCCCBBBCCCGDGG;;;;B?B?BBBBBC>A>AAB?ABB>AA@A>AA;;999:$:9?@@A?9@;99909;55555$5<7<6;;;0;==8;;;<==<55858<=8?@@9>===@A@AABBBBDBCB@CBBB?AABCBCBB?CBE;;9;A@?BCCF?AABCAA>AB?A:807>77723883//0/0'/;3///.>::;;7>:>>?>;F=;;AAA=@@@??<@?>7;?C<ACC8:9C9:9@>?<@??;<;=>?<<:@7/00@==;@B>@>@?BCCCC???
@ATNG8:04237:00781
GATGGTAGGAGACACGTCGCACACGTACTCATTCGTTTCGGAAGAGACAGGTACGTTAATAGTTAATAGCGTACTTCTTTTTCTTGCTTTCGTGGTATTCTTGCTAGTTACACTAGCCATCCTTACTGCGCTTCGATTGTGTGCGTACTGCTGCAATATTGTTAACGTGAGTCTTGTAAAACCTTCTTTTTACGTTTACTCTCGTGTTAAAATCTGAATTCTTACTAGAGTTCCTGATCTTCTGGTGTCGTCTATCATGTACTACCATCGTTCCTTCTGAGTCT
+
A:@B?BCD@CDCBA?@CC=BBDJEECCCECCC@BCCC?BA?A>955;;;=9==BCB?B<??<A>B=AABBBB@:?;98777$25.5>>>7>D?>;??A=@@>ABAAAA:>@?>@A>>:>AB<A<?>?<:;;@<@AAA<@@@ABA===AA??===?;==>=BB<A<AAAAA>>AB==6666(78;6;?>?>/>;;>B7==?>>>A=77/555'7=@AB=B=<>8;;@@@>===C=BA@@@?;@@D=???AB?===BAAA@@@???@:???>>9>;?;>>>@>>>>
@ATNG8:04239:00756
GATGGTAGGTGCACATGACTGTATCCAGAAGATCAGGAACTCTAGAAGAATTCAGATTTTTAACACGAGAGTAAACGTAAAAAGAAGGTTTTACAAGACTCACGTTAACAATATTGCAGCAGTACGCACACAATCGAAGCGCAGTAAGGATGGCTAGTGTAACTAGCAAGAATACCACGAAAGCAAGAAAAAAGAAGTACGCTATTAACTATTAACGTACCTGTCTCTTCCGAAACGAATGAGTACCTCTCAGACGCTCGTCCTACCATCGTTCCTTCTGAGTCT
+
BABB>BBB@BBBCCAAA@@@BBBBB?BCC@BBBB?><??BBBBBCC?CD=B@BC?99999.:=CCCCCCDDBBB=BCCCCCC1AA?B4:;:5;BB>@@>?BBBBB@B?BB?AAA?BBBBCCCCCCCCCCCBA=BCDD=AABBBBAA>C@C??>?BBBABBC?BBBBB@===:>AD=AB>??8>=>;::::::&7<7=///@>BBD:>:>>BB7;7;BECC@BBBAABA=A>@@@<@CC@BBCBBBC?>>>CBBBAABBBBB@<;==<>>>@B@D@D?ABDBB???
@ATNG8:04239:00786
GATGGTAGATATATGCACGCTCTACCAGAAGATCAGGAACTCTAGAAGAATTCAGATTTTTAACACGAGAGTAAACGTAAAAAGAAGGTTTTACAAGACTTACGTTAACAATATTGCAGCAGTACGCACACAATCGAAGCGCAGTAAGGATGGCTAGTGTAACTAGCAAGAATACCACTAAAGCAAGAAAAGAGTACGCTATTAACTATTAACGTACCTGTCTCTTCCGAAACGAATGAGTACTACTCTCAGAGACACACTACCATCGTTCCTTCTGAGTCT
+
@<<A:=>BCB@A;@@??@?BBBCBB@CCC?CABB:98:;AACAAAB?BB?B>?=<:9999$33795;;875678.9:44444$4;:;4955&5>A9>BBB@CCCCGI@BC@CEE@C@@@BAACC@@?BBBAB@>>@A>@@C?CBBB?B>@@@=@AACCCDC?BBBC@@=@B>@BB>??=C?674/<7988-//..3788999;A<;;;>:>4;:==>;>AB@@@@<>:>;;6;00+0;;;<AA@@BAAAAACCCCCCCCCCBB?A>?88492939A???A@A
@ATNG8:04241:00770
GATGGTAGCTCACGTACGTCACACGTACTCATTCGTTTCGGAAGAGACAGGTACGTTAATAGTTAATAGCGTACTTCTTTTCCTTGCTTTCGTGGTATTCTTGCTAGTTACACTAGCCATCCTTACTGCGCTTCGATTGTCGTACGTACTGCTGCAATATTGTTAACGTGAGTCTTGTAAAACCTTCTTTTTACGTTTACTCTCGTGTTAAAATCTGAATTCTTCTAGAGTTCCTGATCTTCTGGGTATCAGCGATGTATCCTAACCACGTTCCTTCTGGAG
+
:9/0-0:<@<BAAA@C6666LEDCBBCECC;;7;BAA9BA6;7;AAA@@@@EDAAB>A=@?@A<A=??;@=@@00,0=;=0@<@=ABAB7AB8849>=;=?39:A@?=:>>;;;;;;:8887;7;BC>?898:>=><6:///9:8AA@;;;@;:::*//838:1929=?><9977.2.888)5(/(/3323(35566)--2---4556+222&277785959?6>;9=///5=5;;====167@@-//86665778533--)-3-54877838.3.222,--
@ATNG8:04242:00744
GATGGTAGCTCGCTGATGATATCTCCAGAAGATCAGGAACTCTAGAAGAATTCAGATTTTTAACACGAGAGTAAACGTAAAAAGAAGGTTTTACAAGACTCACGTTAACAATATTGCAGCAGTACGCACACAATCGAAGCGCAGTAAGGATGGCTAGTGTAACTAGCAAGAATACCACGAAAAGCCAAGAAAAAGAAGTACGCTATTAACTATTAACGTACCTGTCTCTTCCGAAACGAATGAGTACGAGAGAGCACACGTGTCTACCATCGTTCCTTCTGAGTCT
+
:5?@7<:555<<<@B@AACCCCCBB?CGD@@@@B;;6:?BABCB@?8>>;>?CBBBCCCF3C@>>=@@??<<89/6:;9944$5<7<4;;;0;=>7;@=@955557;7?>9@<<6:?@?@DCBBBCBD@@@C?BBCB?BA?@??BB?C@BBC>AA@?@?>?;?@@@AD<??=@?;6<77:99+/.(.(.7779)5639655:778?=B=A::;;>:>@BBB@;;;;:9?=A>BBC>BBB>AAAAAABA???BB=ABBB????>@@@@<>>>AB?B@?:==>>>>>8
@ATNG8:04244:00754
GATGGTAGGCACTGCGCACACATCCCAGAAGATCAGGAACTCTAGAAGAATTCAGATTTTTAACACGAGAGTAAACGTAAAAAGAAGGTTTTACAAGACTCACGTTAACAATATTGCAGCAGTACGCACACAATCGAAGCGCAGTAAGGATGGCTAGTGTAACTAGCAAGAATACCACGAAAGCAAGAAAAAAGAAGTTACGCTATTAACTATTAACGTACCTGTCTCTTCCGAAACGAATGAGTACTACTCTCAGAGACACACTACCATCGTTCCTTCTGAGTCT
+
A==B7;;>7;;<999;566>=====7=@B=;;;BCC6;49?:=>>@:>?9>:>@<98999)93788;>>><337)73:5555$5;49.555&5::5<<;=999//+/6::6;/504987;66:@@>>><@?@?A???@CBCBBBBD?@<@00+0<;;>0588C474=B>?@>@AA><88790955../////%/83//(/98696;270858838;259?A9C<;;?;C>C6==C>B@<7::::::;=<;<=BBB>6529999::6503.--528,3)--566.22
@ATNG8:04246:00762
GATGGTAGACGAGTCACTCATATCCAGAAGATCAGGAACTCTAGAAGAATTCAGATTTTTAACACGAGAGTAAACGTAAAAAGAAGGTTTTACAAGACTCACGTTAACAATATTGCAGCAGTACGCACACAATCGAAGCGCAGTAAGGATGGCTAGTGTAACTAGCAAGAATACCACGAAAGCAAGAAAAAGAAGTACGCTATTAACTATTAACGTACCTGTCTCTTCCGAACGTGAGTACAGAGAGTACGATATGTCTACCATCGTTCCTTCTGAGTCT
+
;<<A@CCCCDDDDCBCCCCBBCCC@CBC?CCCCAA<A@BBCCCBB?CD?C?BBBBBBBB3B>AAAAACBB@A@8>>99:::.;C@F5;;;*:CB=CA@ACDFDC?B?BC@CBB>ABBBCCCBCCCCCCDBB>BCCD?B?AABBAB?B?CA@>ACBBBCBA>ACCBBB>BB>BBB>A@>>>8?;:9=>>??/>?;@877AAA@@<@:>>@B:>:<ACAA>AA@@?@?;A>AB?BBBBAAABCBAACCCCAAAAABDC@???B>CACAA=A9>;?@B?@:::
@ATNG8:04247:00788
GATGGTAGTATATCGCGTCGCTATCCAGAAGATCAGGAACTCTAGAAGAATTCAGATTTTAACAGAGAGTAAACGTAAAAAGAAGGTTTTACAAGACTCACGTTAACAATATTGCAGCAGTACGCACACAATCGAAGCGCAGTAAGGATGGCTAGTGTAACTAGCAAGAATACTACGAAAGCAAGAAAAAGAAGTACGCTATTAACTATTAACGTACCTGTCTCTTCCGAAACGAATGAGTACACATCGTCGTGTCGTGCTACCATCGTTCCTTCTGAGTCT
+
BBDC@EBBBBCCCCBB=>CCFCBBB?BDC@CCCBCB?B>B@?996>;BB:C?CBABBFC9A>:99@@AAAAC;?>::::9$893:6<==1==B?@>;;:>><>9@=>>:>>@;?????:;:>===AAA>>:==??;:;;@@@@A<@<@>><>A@>=AAA===>>BB@BB?B>B??BBBC=@>?<:9999'9<8<?BA@AABB@C>AABB?B>AACCC?B@@>>>>;><@AC:@@@:==>K>>>B>>BCCCAAACCCB=>>BBB>B<@8949295:AAABA<<
@ATNG8:04253:00774
GATGGTAGGACGAGCGTCTGAGAGGTACTCATTCGTTTCGGAAGAGACAGGTACGTTAATAGTTAATAGCGTACTTCTTTTTCTTGCTTTCGTGGTATTCTTGCTAGTTACACTAGCCATCCTTACTGCGCTTCGATTGTGTGCTTACTGCTGCAATATTGTTAACGTGAGTCTTGTAAAACCTTCTTTTTACGTTTACTCTCGTGTTAATAATCTGAATTCTTCTAGAGTTCCTGATCTTCTGGATACACTCATGTGCACCTACCATCGTTCCTTCTGAGTCT
+
B@CE@DCC?BBBBCBBBCBCCBBB@DCCCCBB?BBBC>BB?A?CCCCDBB=BGCCC?C?BDDD?B@CCCCBCCDD<@@CDD1@@@DBBB>BCBB@BDJ@CC?AACDED@CCCCCCCD@DBB?B@CCCCCBBC@BDBC>CBCBCDD@BCCCCBBBD?BCCACC?B=ABA??@CBB;A;;;:.:>B>ABBBB5BCCDD>DCCCCCBBBB>A=AC?CBCCB?B?B@?ABCCBCC?A>ACCBBB=@@C@CCCCCCCCBB???B@@<AAA?B889B@C@C;??CCCBA?
@ATNG8:04255:00752
GATGGTAGCTCGCTGATGATATCTCCAGAAGATCAGGAACTCTAGAAGAATTCAGATTTTTAACACGAGAGTAAACGTAAAAAGAAGGTTTTACAAGACTCACGTTAACAATATTGCAGCAGTACGCACACAATCGAAGCGCAGTAAGGATGGCTAGTGTAACTAGCAAGAATACCACGAAAGCAAGAAAAAGAAGTACGCTATTAACTATTAACGTACCTGTCTCTTCCGAAACGAATGAGTACTACTCTCAGAGCACACACTACCATCGTTCCTTCTGAGTCT
+
9///)//455;;;;;;BCCBBBCCC?CBC?AADA@@>@@CDBABAC?::39199=<<<==.807>>?@A>>>>B=?=A>@@@+=A4=2:::*9@>4;ACCC@@@B>A>AA>@??=???9;;;AABAA@ACBB>BBA@?A:::ABBD=B>B<<7;BAAABBB@BCCBBA?BB@EBB:>=000)00/(/>>>>*770652566225:@;=8;><A=;:@BC@BBAAA@?<?=ABD=C@@=??@@B??>AA@????=;////...><<=775/..(.(.(..788752
@ATNG8:04255:00781
GATGGTAGCTCGCTGATGATATCTCCAGAAGATCAGGAACTCTAGAAGAATTCAGATTTTTAACACGAGAGTAAACGTAAAAAGAAGGTTTTACAAGACTCACGTTAACAATATTGCAGCAGTACGCACACAATCGAAGCGCAGTAAGGATGGCTAGTGTAACTAGCAAGAATACCACGAAAGCAAGAAAAAGAAGTACGCTATTAACTATTAACGTACCTGTCTCTTCCGAAACGAATGAGTACACATCGTCGTGTCGTGCTACCATCGTTCCTTCTGAGTCT
+
ABBB?CBCBCCCCCCCCCBBCDDBB?BCC@BBBB??<?>@@BBBBB>BB>B>BBB@BBBB1B>B@CCCDBB@>>78=9:;;;*;B>B5::;&9<<9;@<@@CDDD?A?BD@BBB?BAAABCCCDCDBBBCCC?CDBB>AABBBBAC>C@BAA>@CBBBCCA?ABB@@@?BB>AAA;>>???8?:;5:BDDD/BA<A877@@A@@;?:??AA;>:>@BAA?@AA@??A>A?CCC>BBB?BBBBBCCCCCCCA>BBBBCBBAAADBB@BBBBB?C?A?BCCDA>;;
@ATNG8:04256:00757
GATGGTAGTATCTGCACACTCTGTCCAGAAGATCAGGAACTCTAGAAGAATTCAGATTTTTAACTCGAGAGTAAACGTAAAAAGAAGGTTTTACAAGACTCACGTTAACAATATTGCAGCAGTACGCACACAATCGAAGCGCAGTAAGGATGGCTAGTGTAACTAGCAAGAATACCACGAAAGCAAGAAAAAGAAGTACGCTATTAACTATTAACGTACCTGTCTCTTCCGAAACGAATGAGTACATAGATATACGTATAGCTACCATCGTTCCTTCTGAGTCT
+
6>>>?CDCABBCAA;<<BBBBBBCB@DBB?BB;;;A>A>AAB>??B?CC@C?99998CCC3B<??>???AB@@@;>:@A@@@1BB@C@BBC;BDD@CCBCBDFEC@B?AC@AAB<@@BBBBBBDFCCBBBCC?CCBB=??BBBBAA?D@C??>@BBCCCCB>??@CCA?AC>??A@BB>><5=9:38===?/>A<?888BBB@@<@<@A@A:>;?BCBA=@AA?@@A?A?CBC>CBB?BBDBBBCCCCAAAA=AA?A?A>@?A>>:=???D?C?C=@@CAA;::
@ATNG8:04258:00754
GATGGTAGACACGTGTGCTCTCTCGTACTCATTCGTTTCGGAAGAGACAGGTACGTTAATAGTTAATAGCGTACTTCTTTTTCTTGCTTTCGTGGTATTCTTGCTAGTTACACTAGCCATCCTTACTGCGCTTCGATTGTGTGCGTACTGCTGCAATATTGTTAACGTGAGTCTTGTAAAACCTTCTTTTTACGTTTACTCTCGTGTTAAAATCTTGAATTCTTACTAGAGTTCCTGATCTTCTGGATAGCGACGCGATATACTACCATCGTTCCTTCTGAAGTCT
+
4444.5=<<=>?>><6557777///7//5:9909BBC?FD@D;::9AAAA9?>88=4=2;88:6?>BBBBBC?27+52252$2638;?>3::<<7>;?;;<69;;<=>=AAB@@@=>:=BA5;6;;:;;;@C8;;AA<??@B?>>;;;>>>>>;:49774794:6=>A==<A??35/==@-<7<,//::;+;<<<<2:===??>?>>4677-6//*/@9=5=>;><>=A>>@;@<@A??@@<@@D<AAAAB:::9;;;=>>===@@<A<<<@1617)--,,),-,,
@ATNG8:04262:00757
GATGGTAGGTGCACATGAGTGTATCCAGAAGATCAGGAACTCTAGAAGAATTCAGATTTTTAACACGAGAGTAAACGTAAAAAGAAGGTTTTACAAGACTCACGTTAACAATATTGCAGCAGTACGCACACAATCGAAGCGCAGTAAGGATGGCTAGTGTAACTAGCAAGAATACCACGAAAGCAAGAAAAAGAAGTACGCTATTAACTATTAACGTACCTGTCTCTTCCGAACGAATAGTACGATGAGATCTCGTGTGCTACCATCGTTCCTTCTGAGTCT
+
@<CC@BBD@BBBCDFCCCCBBBCCC@AAA@CBBAAB>C?BBBBBBC?BB>A=@??99:9:*;?CCCCCBBBBCB9@G;::::*;@=@5;;;*:@?:>A@ABCCBC?C?CC?CBB?BBBBBBBBBCCCBBBCC@BCBB?AAB@BBBB?A?B@@>@BBBCECCACCCAA?>AA>BBC@899BB9B?@>;DDDD/@@;>888@?A>>9=:=>>@7;8<ADDG?ABBB@@@?A?AB?ACC?AABBCCCCCBAA@BBBBCBA@>>:?;5;==>B?B?C>ABBAA??>
@ATNG8:04266:00761
GATGGTAGTGTCAGTGCGCGTCGTCCAGAAGATCAGGAACTCTAGAAGAATTCAGATTTTTAACACGAGAGTAAACGTAAAAAGAAGGTTTTACAAGACTCACGTTAACAATATTGCAGCAGTACGCACTCAATCGAAGCGCAGTAAGGATGGCTAGTGTAACTAGCAAGAATACCACGAAAGCAAGAAAAAGAAGTACGCTATTAACTATTAACGTACCTGTCTCTTCCGAAACGAATGAGTACACATCGTCGTGTCGTGCTACCATCGTTCCTTCTGAGTCT
+
CCED?CBCBBBCCFCDCCCCBBCAA@BBC?CECCAA?A?BBBABBA?BB>B>BB@@@CBB1A>A@@@BBCB===7<?@@BBB5CCAD@CCC;CCCFCAABCDDCC?A?BC@BBB>??BBCCCBBBCECCCBB@BCDD?BAABBBBB>B?C??=?CCCBAAA?BBA????BB>BBB<>>BBA:@9959>>?@/??<A::8AAA>><><@@@A:?<?BB??>?B@?@BB>B@BCB<BBB?@@BAABAABAAAA?BCBBBBBAAACBB@BBBBC?C?A=ABCCC>99
@ATNG8:04266:00777
GATGGTAGACATATCGTACTCTCTGTACTCATTCGTTTCGGAAGAGACAGGTACGTTAATAGTTAATAGCGTACTTCTTTTTCTTGCTTTCGTGGTATTCTTGCTAGTTACACTAGCCATCCTTACTGCGCTTCGATTGTGTGCGTACTGCTGCAATATTGTTAACGTGAGTCTTGTAAAACCTTCTTTTTACGTTTACTCTCGTGTTAAAAATCTGAATTCTTCTAGAGTTCCTGATCTTCTGGCGCGTATGTATGTCGCCTACCATCGTTCCTTCTGAGTCT
+
><=B@CCBBBDDCCBBBCDCCBAABBBDBB?><>@??<AA=A?@@BBBCB?BBB=><??BACB?B>@A@@AAAAA7;;>>>/?A:A55618=;?;@@@<@@8><AA:87:?ABA???:?A?;@;>>>@A@@@9==>A7;;>>>;;;@>>>A?>>>;@??;<<8==>>><>@>>>9@<<<<1;6:66////'/:///*//<<;<:===5:::;+:>?>B<A<?A<AAAA>>><>;>AAA==:<=?:>>==>>???@@????@;?@A=???==:<;><@@AAA@@@
@ATNG8:04273:00764
GATGGTAGCTCACGTACGTCACACTACTCATTCGTTTCGGAAGAGACAGGTACGTTAATAGTTAATAGCGTACTTCTTTTTCTTGCTTTCGTGGTATTCTTGCTAGTTACACTAGCCATCCTTACTGCGCTTCGATTGTGTGCGTACTGCTGCAATATTGTTAACGTGAGTCTTGTAAAACCTTCTTTTTACGTTTACTCTCGTGTTAAAATCTGAATTCTTCTAGAGTTCCTGATCTTCTGGATGTGTGCGCAGTGCCTACCATCGTTCTTCTGAGTCT
+
9944.5<<;;<>CIAA;=@@C;99AAB@B@B4;9@=5=@4:09<=>>>>;<?>@>3918?<<7:488<@??<8==BCCBC3AB=A;;;3;BAB39:?<??>A??=BB=?;;;;AAA::;:0808==;=>>>:>>=;7;;::888>==B<<63--)--,026(-(/55367:::277757*54:4;799:,997==+--7---7><?;???2>==66161//)/679::959,//9:==8=;;5;;;:@==::=767==299=4=3336+---333667==
@ATNG8:04273:00783
GATGGTAGTGTCATATGAGAGTCGTGTACTCATTCGTTTCGGAAGAGACAGGTACGTTAATAGTTAATAGACGTAACTTCATTTTTCTTTGCTTTCGTGGTATTCTTGCTAGTTACACTAGCCATCCTTACTGCGCTTCGATTGTGTGCGTACTGCTGCAATATTGTTAACGTGAGTCTTGTAAAACCTTCTTTTTACGTTTACTCTCGTGTTAAAAATCTGAATTCTTCTAGAGTTCCTGATCTTCTGGACAGAGTGTGCAGATACTACATCGTTCCTTCTGAGTCT
+
;;==:?=;@;<>CFBCBCBAB<99>8433888938444(44.358<8:49967=893,363333171333889885990///666'///(/-//(////)/;<.66266>>>@@CBBBCCCBBBBB?B=@@;;;:9=9?@??:?BA>@669?@@@@A@;:49998>::?+0/:/95<<>:<<<>>2>;?9<;>>=)65:;;2<5949;9999.5555$5999;7;9>B???>995@8@;ACAABC;;:J@DCEDCCBAA;;;CDCCCBBAABBEHAHAF?BBCECBBB
@ATNG8:04275:00744
GATGGTAGTCGCTGATGATATCTCCAGAAGATCAGGAACTCTAGAAGAATTCAGATTTTTAACACGAGAGTAAACGTAAAAAGAAGGTTTTACAAGACTCACGTTAACAATATTGCAGCAGTACGCACACAATCGAAGCGCAGTAAGGATGGCTAGTGTAACTAGCAAGAATACCACGAAAGCAAGAAAAAGAAGTACGCTATTAACTATTAACGTACCTGTCTCTTCCGAAACGAATGAGTACACACTCTCATATGACACTACCATCGTTCCTTCTGAGTCT
+
<<<C?CA?@@;;;CCCBBCB@B;;9;CC?BBBBBB?B?BCCAAAC@BB?A:==;73337$3499:;;888=<A5;744444$4:6;.555&5<<9<;;;;<<<<9<=@C<@AB>BBCBDCCBCCCBBBDCD@CBBB@CAAACBBB@B?B:::;BCBCBBC?BABCCB?AB>BB@@B@BBC:<8707<==>/==8===>BA???;>;>C@A<@<??BDE@DA@@@AA>B?BBB>BBB=>>BDCCBAAABBCCCB???DBB::9CC?BBBBB?B?C>@@EAAABB
@ATNG8:04276:00780
GATGGTAGGACGAGCGTCTGAGAGGTACTCATTCGTTTCGGAAGAGACAGGTACGTTAATAGTTAATAGCGTACTTCTTTTTCTTGCTTTCGTGGTATTCTTGCTAGTTACACTAGCCATCCTTACTGCGCTTCGATTGTGTGCGTACTGCTGCAATATTGTTAACGTGAGTCTTGTAAAACCTTCTTTTTACGTTTACTCTCGTGTTAAAAATCTGAATTCTTCTAGAGTTCCTGATCTTCTGGGCTGCGCTGATATGCGCTACCATCGTTCCTTCTGAGTCT
+
BBBD@CDC?BCBBCBBBDCBBDCC?CCCCEA@=@@@@<CB@C@BBBBDCCACBBBB@B?@@BC?CACCDD@C?=?;9::;;*9@>CCCE?B@AA=BAC>ABA=;;CED@CCBBADDD@BBC?B@EEFDCCDCABBBC?CCCBBBBBBCBBB@@?B?BAA?AB?B@BBBBLDFAB=>=>=@0@9A>AA@AA,AB@@A;B@BBCCBA>@5;;;;*;@@A@=@?BB?BBC@@@@=@?CDBCCD???BB;A;<<BBBBBDGGDDFCCBC?BAAAD@C@D@BCBBDACB
@ATNG8:04280:00780
GATGGTAGCACGAGTCACTCATATCCAGAAGATCAGGAACTCTAGAAGAATTCAGATTTTTAACATGAGAGTAAACGTAAAAAGAAGGTTTTACAAGACTCACGTTAACAATATTGCAGCAGTACGCACACAATCGAAGCGCAGTAAGGATGGCTAGTGTAACTAGCAAGAATACCACGAAAGCAAGAAAAAGAAGTACGCTATTAACTATTAACGTACCTGTCTCTTCCGAAACGAATGGTACTGCGTCTCACTCTCGCCTACCATCGTTCCTTCTGAGTCT
+
4=AB?CABBCCCCIA<@@D@;<=>>:><<:>BCCBC?C=AAABABD@CC=?<?A???CCC3C>AAABDCBBBCC=@993333$39,3,388+737,3;>::>>>>9>;AC:=;@8:;?@B@???878CB@?@<?@AA<?<=987//(/37/7.57AA?>>@<>>>>>@:>@685>38@97707:9655555$5717>>@A@@@@=?:?>88188==>>C=B@A>===:>=A@@9@CE>==:>>A======>>A>>>?@@D=AAA=????B=A;>7;;@AA???
@ATNG8:04241:00803
GATGGTAGCTCTGCTCTGACTCTCGTACTCATTCGTTTCGGAAGAGACAGGTACGTTAATAGTTAATAGCGTACTTCTTTTTCTTGCTTTCGTGGTATTCTTGCTAGTTACACTAGCCATCCTTACTGCGCTTCGATTGTGTGCGTACTGCTGCAATATTGTTGACGTGAGTCTTGTAAAACCTTCTTTTTACGTTTACTCTCGTGTTAAAAATCTGAATTCTTCTAGAGTTCCTGATCTTCTGGGCAGACTCTCACACGCCTACCATCGTTCCTTCTGAGTTT
+
---<38<A>;5555555;:==A:;///////95:;;;5<>9>9>>?<;;;7;;<<<8=7:9;;.5.5999;;;;?;>?>>>+=A;A:;;/;AAA=@;:4:>49:B???9>656;<@?469>;A<CC999C@@;AA@?<A<<0007000@@@@@::4;;;6::+//:://33448.39<8<+<.405>>>>+:?>>>5>>@@@@A9992:9:9*99:@>8==9949?9>>99296>>=CB@799>>8>?44499996;<<44.555.5////5;)/)/9777;=0
@ATNG8:04244:00821
GATGGTAGTAGTACACTAGTCATACCAGAAGATCAGGAACTCTAGAAGAATTCAGATTTTTAACACGAGAGTAAACGTAAAAAGAAGGTTTTACAAGACTCACTTTAACAATATTGCAGCAGTACGCACACAATCGAAGCGCAGTAAGGATGGCTAGTGTAACTAGCAAGAATACCACGAAAGCAAGAAAAAGAAGTACGCTATTAACTATTAACGTACCTGTCTCTTCCGAAACGAATGAGTACGAGAGAGCACACGTGTCTACCATCGTTCCTTCTTAGTCT
+
ABCB?DBCBCCAAECCDCCCCBBBC@CCC?BBDEAA>@=AABBBCD@AA=A?CBABABBB3B?AAACBBBBAAA;ABCDDDD2CC?C6;;;6<CC@BCBBBBDCD=B@CD@DBB>A@BBABBBBAAAAAAAA>AAAA?B@BBBBBB@B?CBB?BBBBBCBB>ABBBAA?DD=AAB>@?998,9=:4:====/8817?AAABA??;?=>==?8=8<?;8:7:>@@???<A<AAA9ABB@AAABBAB??@BBBBBBBCCBBBCABBB@BAB<;8:7;79868?@@?
@ATNG8:04245:00800
GATGGTAGTGCGTGAGAGAGAGACCAGAAGATCAGGAACTCTAGAAGAATTCAGATTTTTAACACGAGAGTAAACGTAAAAAGAAGGTTTTACAAGACTCACGTTAACAATATTGCAGCAGTACGCACACAATCGAAGCGCAGTAAGGATGGCTAGTGTAACTAGCAAGAATACCACGAAAGCAAGAAAAAAGAAGTTACGCTATTAACTATTAACGTACCTGTCTCTTCCGAAACGAATGAGTACATAGATATACGTATAGCTACCATCGTTCCTTCTGAGTCT
+
9<=C@CBCBA<<@@?CCDC@@@00*/::5:@AA@>9<2889:::;8==@C=?<=:::99$33978773;::69095;6@@@+==8<055505<<966666?>==9=7::7<:=99=849@BBBCBBBBBCJ@GDCC>@@C???BB?B?A<<7:ACBBBBC<????BB@FD@BBB?BBAA@=BBB??BBBCA)@?;88198A@@@A<A:??AA<?:=>;;;5;A???=?58189A9@@B>@@BBBBBBBABCCC;;;ABB@@@@@@@<>>AAC?B?B????>;888
@ATNG8:04259:00824
GATGGTAGGACGAGCGTCTGAGAGGTACTCATTCAGTTTCGGAAGAGACAGGTACGTTTAATAGTTAATAGCGTAACTTCTTTTTCTTGCTTTCGTGGTATTCTTGCTAGTTACACTAGCCATCCTTACTGCGCTTCGATTGTGTGCGTACTGCTGCAATATTGTTAACGTGAGTCTTGTAAAACCTTCTTTTTACGTTTACTCTCGTGTTAAAAATCTGAATTCTTCTAGAGTTCCTGATCTTCTGGGCAGACTCTCACACGCCTACCATCGTTCCTTCTGAGTCT
+
99::5;<95///////45599:<=8==977--(--,55/22(-(-----:;6<<<:881648///(/398/3333,/63/////$//(/8882:<;;7;;949<.55;<=>8AAB@B@@@;@@A=@=BCBABDCB>BBBB>BCBBDD;;;AA@?@?@A<??@=9858:??A996==<;?9999*5.5.55999(;<<<@6<666<<5555.5555$5:455.549;6;?;?>;<0505;;<;;7:=@@:@@@BBCCB@@@B;:9@CAD?C966B:B=B>A@@@@@@@
@ATNG8:04265:00826
GATGGTAGAGAGAGCTCTCTCATCGTACTCATTCGTTTCGGAAGAGACAGGTACGTTAATAGTTAATAGCGTACTTCTTTTTCTTGCTTTCGTGGTATTCTTGCTAGTTACACTAGCCATCCTTACTGCGCTTCGATTGTGTGCGTACTGCTGCAATATTGTTAACGTGAGTCTTGTAAAACCTTCTTTTTTACGTTTTACTCGCGTGTAAAAATCTGAATCTTCTAGAGTTCCTGATCTTCTGGGTCTACGCTCGTCGCGCTACCATCGTTTCCTTCTGAGTCT
+
;6>>;?CBBDCBBCC;;;@@@?ABGCCBCD;;:;BBB?CC@CA@?@BB??<?A@9719:@A@B>B@CB@@A>?<C?@==>=/>?<@ACC9ABBB>B@?8?B:::;@??<?A@A@D>=:====B=B@@>>>??=AAAA:>=<<>:::@A@@@;;;@:=>A<??:>:===>>>A;:4:8888)88<4:79999%622222),,,,,,23567999*87---(--2,35556..*.2652222-2256.9;9<777::77;????<::5777777076;69962,,,,
@ATNG8:04267:00819
GATGGTAGTGATACAGATCAGACACCAGAAGATCAGGAACTCTAGAAGAATTCAGATTTTTAACACGAGAGTAAACGTAAAAAAGAAGGTTTTACAAGACTCACGTTAACAATATTGCAGCAGTACGCACACAATCGAAGCGCAGTAAGGATGGCTAGTGTAACTAGCAAGAATACCACGAAAGCAAGAAAAAAGAAGTACGCGTATTAACTATTAACGTACCTGTCTCTTCCGAAACGAATGAGTACGATGAGAGAGCTCTCTCTACCATCGTTCCTTCTGAGTCT
+
;;;?;ABBBCBCCCCBCB>>==@;;45<B9B@??AA=A?A@ABC9999E?D?C@>99877$315223;98<222'25444444#4;394;??2>>?<?999BBA@C:B?BB?A;;8:A@@BBCBCDC::;BBB?BC<<::@BABAAA>B=@@@>@BAABAAA?B???AA>AC?BCC399999+377/755565%6;9>9:68///88)6-556717377;;=7977=79:4:4655(266+22555566222:88875---,,22,--2666998<5:.525277;7
@ATNG8:04273:00790
GATGGTAGTGTCATATGAGAGTGTGTACTCATTCGTTTCGGAAGAGACAGGTACGTTAATATGTTAATAGCGTAACTTCTTTTTCTTGCTTTCGTGGTATTCTTGCTAGTTACACTAGCCATCCTTACTGCGCTTCGATTGTGTGCGTACTGCTGCAATATTGTTAACGTGAGTCTTGTAAAACCTTCTTTTTACGTTTACTCTCGTGTTAAAAATCTGAATTCTTCTAGAGTTCCTGATCTTCTGGGATGTGTGCGCAGTGCCTACCATCGTTCCTTCTGAGTCT
+
;;=>7;::;;;;BA;656555=====;;;@892:=993;<8<8<<@B@@@=A@?<9)/)////86:6<<>:>00)/:)/////$//)59;:3//-838-/)/:)//33343:<<;?;?=;>00+06>>=>>===9??@@;@>=;;;A@@ABA??>;:49=@<=<:<299959ADCD:=9::9*93=8>BDED1BBCCC<B;<;AA;;:?4:999$5@@=><@=BB=@A@@@;C:C896=@@A>A><<5<00000099;9?BAA<=9:49=999=@4929@=?@<CC
@ATNG8:04273:00794
GATGGTAGCACGACACGACGATGTGTACTCATTCGTTTTCGGAAGAGTCAGGTACGTTAATAGTTTAATAGCGTACTTCTTTTTCTTGCTTTCGTGGTATTCTTGCTAGTTACACTAGCCATCCTTACTGCGCTTCGATTGTGTGCGTACTGCTGCAATATTGTTAACGTGAGTCTTGTAAAACCTTCTTTTTACGTTTACTCTCGTGTTAAAAATCTGAATTCTTCTAGAGTTCCTGATCTTCTGGGTCTCTCTCTCACGCACTACCATCGTTCCTTCTGAGTCT
+
94<<59:<;>;;@?9A9>5544@@AABBB>CC@CCBDE;FL;<;;BAA0008@@?@;18177388(81733??@?@A:=>@=>.@@;@<B@9<<@@:@?A=@C5;;BCCEAFCCCCBAA?ABD@D@CCDCAAAB?BAAA?CBBCBBC;;;BCBBB;;8;@@?CC@D>BABAA@BBB>B;;;;.;@G<;;;;;*;CBBD>CCDBBBBA@A5;;;;*;BBBC@CACIABBCC@A@?C@BBBBCC@CCDD?AAAACBBDCBABBCBBBCC@DBBBB@B@BACCCBBB??
@ATNG8:04278:00800
GATGGTAGCGCATATCAGCGCAGCCCAGAAGATCAGGAACTCTAGAAGAATTCAGATTTTTAACACGAGAGTAAACGTAAAAAGAAGGTTTTACAAGACTCACGTTAACAATATTGCAGCAGTACGCACACAATCGAAGCGCAGTAAGGATGGCTAGTGTAACTAGCAAGAATACCACGAAAGCAAGAAAAAGAAGTACGCTATTAACTATTAACGTACCTGTCTCTTCCGAAACGAATGAGTACGTGTGCGACGTGTCTCCTACCATCGTTCCTTCTGAGTCT
+
::A@@A=A;9;BCCCCCBABBBBBB:A>B?BACBBB@B@DCECDA@>AC?B?A@BA@@@@0@@DEDDCCCC@@@;@AABBBB0BB?B=BBB:BCCFCDBBCCCCC?B>AA;?@@=AABBCBBBBCBBDCCCC@BBDC;;;BBDCBB@C?CBB@CJDDBBBC?AAA@AA?AA>@@@=@@;;:3;00*00000(-80;///99>>@=B;???@=C=??C;;8;CA;;;IDD@BCD?CCC@BABB???>999B@AABEDDCB>?<>BC?>>>?B@D@D@CCBCD:;;
@ATNG8:04278:00828
GATGGTAGCATACGTGACAGAGCGCCAGAAGATCAGGAACTCTAGAAGAATTCAGATTTTTAACACGAGAGTAAACGTAAAAAGAAGGTTTTACAAGACTCACGTTAACAATATTGCAGCAGTACGCACACAATCGAAGCGCAGTAAGGATGGCTAGTGTAACTAGCAAGAATACCACGAAAGCAAGAAAAAGAAGTACGCTATTAACTATTAACGTACCTGTCTCTTCCGAAACGAATGAGTACGTGTGCGACGTGTCTCCTACCATCGTTCCTTCTGAGTCT
+
BCBB?BBDDDCCCCCCCBA@@CBBD@CCC@AAA??@?B@CBCBBEC?BB?B?CBBBCCCC1?<;AB::9=665:498A@@@@1AC?C8<<;6;BC?B;;;ABCBB@B@BB?BBB@BBAABBCBCCBBAAAA@<?ACC?BBBBABCC?D@DA@>ABBBBBBB?CBBBBC<???AAA@BBBBD=?8818>?AA/==7<///==?@@<><>@??;?:=;AAB?@@;;:AA?B?CCC=BBB@:::AAACCBB>@?>BABA@?@AD=>>>:==>>G@B?B@CBB?@??@
@ATNG8:04234:00867
GATGGTAGTGTCATATGAGAGTGTGTACTCATTCGTTTCGGAAGAGACAGGTACGTTAATAGTTAATAGCGTACTTCTTTTTCTTGCTTTCGTGGTATTCTTGCTAGTTACACTAGCCATCCTTACTGCGCTTCGATTGTGTGCGTACTGCTGCAATATTGTTAACGTGAGTCTTGTAAAACCTTCTTTTTACGTTTACTCTCGTGTTAAAAATCTGAATTCTTCTAGAGTTCCTGATCTTCTGGTAGAGCGTGCATATATCTACCATCGTTCCTTCTGAGTCT
+
=CBC?BDBCDCD?>=CBBBDCBB;9:966==?@CABB>BB:C@;:9@;;=8=;69@<>6@@590;>@??94499:7<<>>>+;;8<?A@50000*0/5.5@;9:6;?@?BCCCCBBB<@@C@C@DDAA;;;A?CBDGABBBBBBBBBBBBBBBBB>A;;6;A>A=@@BCCBCCE=@;;;;-;>A;;;;;;*;@BBB?CBCBCCCAABAIECD5BA@ACBDGDC?CCCCBBC@C@BCBC;;7;@@<@ADAC;;;;;AA@@@BAAA@<@@??A?B?A@AAAAA???
@ATNG8:04235:00841
GATGGTAGATATATGCACGCTCTACCAGAAGATCAGGAACTCTAGAAGAATTCAGATTTTTAACACGAGAGTAAACGTAAAAAGAAGGTTTTACAAGACTCACGTTAACAATATTGCAGCAGTACGCACACAATCGAAGCGCAGTAAGGATGGCTAGTGTAACTAGCAAGAATACCACGAAAGCAAGAAAAAAGAAGTACGCTATTAACTATTAACGTACCTGTCTCTTCCGAAACGAATGAGTACTGTATCTATGTGTGCGCTACCATCGTTCCTTCTGAGTCT
+
BABC@BBDKCC::;BACBCB@@@@@:;?@;?ADD??>@@BABB>?=?AA>A?BCAAABBB+B?AAACC?;=688*88;:999$9:5:2999&5@D8AB9:9BCCC?B?CC?A@@=??ABBABBAABBBBCDC@CBBB?@@?@@@::5;>BCE@CBCACABA?EDCBBB>AA@AAA?BA???8<<;8868788%/5/5///88>A@=A9<>AA<A<==@@A=@BC@@@B@C?AAA=ABA>BBCCBBBBBBBBBBBAAAAAB???@@@;>>???8=:=7;;A>>>;;
@ATNG8:04237:00875
GATGGTAGGCGTGTGAGAGTCTGCCCAGAAGATCAGGAACTCTAGATGAATTCAGATTTTTAACACGAGAGTAAACGTAAAAGAAGGTTTTACAAGACTCACGTTAACAATATTGCAGCAGTACGCACACAATCGAAGCGCAGTAAGGATGGCTAGTGTAACTAGCAAGAATACCACGAAGCAAGAAAAAGAAGTACGCTATTAACTATTAACGTACCTGTCTCTTCCGAAACGAATGAGTACGATGAGACGAGCTCTCTCTACCATCGTCCTTCTGAGTCT
+
4;<<<@;A5;99@AA@@=BAAACCA<>A@7@;;=>=4929BDAAAC?>=4=7??<=>BBB+=8888C@BBBBCA9>97799+5<4<0876'59:4925652599596//)/.737==555;;225>@@???:>>>@:?>>>@@AA;>:>8/)////778@=A??>>>577378849555.555.22222$25.5555877..(-2--...3056755/599222:383555,555-5558///.//-./...55535555=9761557....3482-....6
@ATNG8:04240:00849
GATGGTAGTATCTGTCTACGAGAGCCAGAAGATCAGGAACTCTAGACGAATTCAGATTTTTAACACGAGAGTAAACGTAAAAAGAAGGTTTACAAGACTCACGTTAACAATATTGCAGCAGTACGCACACAATCGAAGCGCAGTAAGGATGGCTAGTGTAACTAGCAAGAATACCACGAAAGCAAGAAAAAGAAGTACGCTATTAACTATTAACGTACCTGTCTCTTCCGAAACGAATGAGTACAACTCTCATATGACACTACCATCGTTCCTTCTGAGTCT
+
A;?@;A;69<@BBABABBBBBBCBB@CDD@CAA@??;?;??@@???ABB@D?BBA@@@@@2A?BB@ABAA@777(69AAAAA2?@>@4::.5<<7;<<?>@@>B?B@EDAA@@>ABAABCCBCCCCCCCCC?CCCC8:9@@@@??<A?BCC@BB;<<CCC@CCBBAC>AA?BAA=@D:::29>>?CCDDD2BB@?888>>>>>;>;>>=>1818=BBD@DDBBCCB?B@BBB=BBB?BBBAAABB>AABBBBBBCBB>@@>>>;>@?<A?B>A@BAA@????
@ATNG8:04241:00852
GATGGTAGGAGACACGTCGCACACGTACTCATTCGTTTCGGAAGAGACAGGTACGTTAATAGTTAATAGCGTACTTCTTTTTCTTGCTTTCGTGGTATTCCTGCTAGTTACACTAGCCATCCTTACTGCGCTTCGATTGTGTGCGTACTGCTGCAATATTGTTAACGTGAGTCTTGTAAAACCTTCTTTTTACGTTTACTCTCGTGTTAAAAATCTGAATTCTTCTAGAGTTCCTGATCTTCTGGGTGCGCTACAGTCTCTCTACCATGTTCCTTCTGAGTC
+
:<::;>BB=ABABCA>@;00=<00/<<:<==A6;:A@6=>:>:>?999==6;?00/6;(//99598;;?@A73336;;;;;)9<12228.8933/4:<<A>879?=>>:>>>=;=;;5;>>:?;===<==8817=::5///7788=??A>?>:976:7:8;=8=:?@@@A@A==:=9=>@2=7<///@@@,@>===2:;;;;;>=<<:????/?;;;A=E<==:=@AA;;;;><@@AA@@;966707337336==::>A???B=@9;://)-04,2-,,5**
@ATNG8:04243:00847
GATGGTAGGCGTGTGAGAGTCTGCCCAGAAGATCAGGAACTCTAGAAGAATTCAGATTTTTAACACGAGAGTAAACGTAAAAAGAAGGTTTTACAAGACTCACGTTAACAATATTGCAGCAGTACGCACACAATCGAAGCGCAGTAAGGATGGCTAGTGTAACTAGCAAGAATACCACGAAAGCAAGAAAAAGAAGTACGCTATTAACTATTAACGTACCTGTCTCTTCCGAAAGAATGAGTACGAGAGTCAGAGCAGAGCTACCATCGTTCCTTCTGAGTCT
+
@?@A>@BE@BBBCDFCCCCBABBCC7CDD@BBBABB@B?BBBBBCC?@A>A?CC@=>=>>.??@@ABBBBCCCD>C@99999(7:4<6<<=3=@@=AAAAAAA@@:@:??;>;;7;A>>>?>>>?CC@;;;A;AAAA;99;?@@>=9>;A8868>>=A???;AA@@@@:??;??A9=;777.876//////(//)/==>BB@>>;>=BAAA9A<>>>>?;>>>===>;A;ACC78858:777999<<??@@@@@===>>>???@<>>>@@<@<A=AAA???AA
@ATNG8:04243:00882
GATGGTAGTATATCGCGTCGCTATCCAGAAGATCAGGAACTCTAGAAGAATTCAGATTTTTAACACGAGAGTAAACGTAAAAAGAAGGTTTTACAAGACTCACGTTAACAATATTGCAGCAGTACGCACACAATCGAAGCGCAGTAAGGATGGCTAGTGTAACTAGCAAGAATACCACGAAGCAAGAAAAAGAAGTACGCTATTAACTATTAACGTACCTGTCTCTTCCGAAACGAATGAGTACTGTATCTATGTGTGCGCTACCATCGTTCCTTCTGAGTCT
+
;49<5;?BBCC666=<;;;@:>:::7:>>@BBBC<;5;5;@@A@AD=A?>@=@A??>CAB1A>@@:BBC??888*39>><<<0@@=A=@@@7@BB>BBBCB@@;;4;=;;4:??:A@@>CCCGBBBCCBC@@=@@@@?AA@@@?==8>8>:949C@?@@>?<?@@?@A:@@<:999?<?@9>9:5>=AAA+65/5///79A;?;?366@?8<:87;BC@CA;;:9:399??C>CBA>?:99??ACEABBB999B?@>>=;9;88277:99:>=A:==:::@@@
@ATNG8:04244:00866
GATGGTAGGCACTGCGCACACATCCCAGAAGCATACAGGAACTCTAGAAGAATTCAAGATTTTTAACATCGAGAGTAAACGATAAAAAAGAAGGTTTTACAAGACTCACGTTAACAATATTGCAGCAGTACGCACACAATCGAAGCGCAGTAAGGATGGCTAGTGTAACTAGCAAGAATACCACGAAAGCAAGAAAAAGAAGTACGCTATTAACTATTAACGTACCTGTCTCTTCCGAAACGAATGAGTACATAGATATACGTATAGCTACCATCGTTCCTTCTGAGTCT
+
4944.59<9;956;;;;<<<=>=>>8::93------9:7<78;;///;6;839600)///:;;+;8788::3333<<;3:33/69998$89(/(///&.33..2255=98848:===;;;<>AA@CCBBCCCBBBBBC@CBBB>BAA@BBA@<@?C@?=?BBBBCBC?CAACCB>BB>BBA=@=:::.:::488888(8>9>;;;@@@?@:=:=>>A7:4:=A;;6;AA@ABB@D?CDD=CBC?CAAACBBAAAAB@A=AAAAAA?@@@A?;<<>>D@B=B?>AA<::8A
@ATNG8:04248:00871
GATGGTAGTACATGATAGACGACACCAGAAGATCAGGAACTCTAGAAGAATTCAGATTTTTAACACGAGAGTAAACGTAAAAAGAAGGTTTTACAAGACTCACGTTAACAATATTGCAGCAGTACGCACACAATCGAAGCGCAGTAAGGATGGCTAGTGTAACTAGCAAGAATACCACGAAAAGCAATAAAAAAGAAGTACGCTATTAACTATTAACGTACCTGTCTCTTCCGAAACGAATGAGTACAGAGAGTACGATATGTCTACCATCGTTCCTTCTGAGTCT
+
>::=8==CCCCCGFC@=>000//774;<CACDDDBC@C?CBBBCDC@AC>A?BBBBCCCC5C@CCCBCBBB@@@5>=99999$9;5;=<<=2=CC@DCCBBCCCE>A=@A<??@?A@AA@@@CCC;;;CCBBACCCC@BBBCBBBC@C>B@@=@BBBEDBA?BCDDBB@BA<@A@*0.....*..0*0:;;=?'8968//.635775;8<??A=A688DAA=ADCCCBEAC;;:C=B@A=:::?@@@@@@:::A@BBAABBBB999E<@@AAA<A>D;>>>888==
@ATNG8:04248:00881
GATGGTAGTGCGTGAGAGAGAGACCCAGAAGATCAGGAACTCTAGAAGAATTCAGATTTTTAACACGAGAGTAAACGTAAAAAGAAGGTTTTACAAGACTCACGTTAACAATATTGCAGCAGTACGCACACAATCGAAGCGCAGTAAGGATGGCTAGTGTAACTAGCAAGAATACCACGAAAGCAAGAAAAAAGAAGTACGCTATTAACTATTAACGTACCTGTCTCTTCCGAAACGAATGAGTACGAGAGAGCACACGTGTCTACCATCGTTCCTTCTGAGTCT
+
A<CD@CBBCCCCBBCCCCCCBC99:29CA:DBBB@A>@>AACCCBB?BB>B?BB@@BBBB1B@BBABBCCCCAB:?>;;;;;*;A>C5;;;*:AA=BBBABBCAA=@>@C@CCC?BB@ABBBBDEDCBBBCC@CB@A>ACBCBB??:@=A:::;CAABCBB@AAABBB?BB?>>?>AA???8=>>;998888%8>:>888@@BAA:=:====;><>@DDC@BBB@?@@;?<?BB=BDC?BBBBBBBBAAAB898CCCD>>;:::<<7===;?;??B>A>D@@>;<
@ATNG8:04251:00843
GATGGTAGCTCGCTGATGATATCTCCAGAAGATCAGGAACTCTAGAAGAATTCAGATTTTTAACACGAGAGTAAACGTAAAAAGAAGGTTTTACAAGACTCACGTTAACAATATTGCAGCAGTACGCACACAATCGAAGCGCAGTAAGGATGGCTAGTGTAGCTAGCAAGAATACCACTAAAGCAAGAAAAAGAAGTACGCTATTAACTATTAACGTACCTGTCTCTTCCGAAACGAATGAGTACGAGAGAGCACACGTGTCTACCATCGTTCCTTCTGAGTCT
+
BBCC?CBBBC>CCCBBCCCCC@@@D@CCB>@?@@@@<@???DCCB@?BD=@=@BBBBBBC3B?BCBBBBBDCCC;=<;;;;;*;A>B=@@@4ACD?CAAABCBCB?C@DD?A???AA@?@@BCCCCFBBBBG?BB998;BBAAB:97;@@@@>ACBCBCCBBBCCDDD@BB@@AAABBBCE>B>?<?EFDD3BB?BBBCDDDCC?C>BACD?B?@CDDD?CAA@@@A<?=@CD>CCC?A?>>CBBBBBBA>>B>>;@@@B@@@::5;888C<C5;6;;?>>>B=
@ATNG8:04252:00876
GATGGTAGCACGAGTCACTCATATCCAGAAGATCAGGAACTCTAGAAGAATTCAGATTTTTAACACGAGAGTAAACTGTTAAAAAAGATGGTTTTACAAGACTTCACGTTTAACAATATTGCAGCAGTACGCACACAATCGAAGCGCAGTAAGGATGGCTAGTGTAACTAGCAAGAATACCACGAAAGCAAGAAAAAGAAGTACGCTATTAACTATTAACGTACCTGTCTCTTCCGAAACGAATGAGTACCTCTCAGACGCTCGTCCTACCATCGTTCCTTCTGAGTCT
+
@ABC>B@99556<@@<?;;=?;;;;6;BB;?A@BA@<@9995555>7;;8=:==/0/=;;,:5///8:::433<13399.3<=<=%:4446:==1=:=)////(/;8555'2+25488849:::>;99<B@@A<@AA?BBBB@BBCBCCBB?B?BBB?B@@?A999?BBBAAC?CC?B?>9<?999+777,33333$372222578...382668>1717266>9==<666=8=8==?6=BC8:8>888?:????AAA?>?BBABA<;;:<???DD@B?B@CCLBBAAA
@ATNG8:04255:00881
GATGGTAGGAGACACGTCGCACACGTACTCATTCGTTTCGGAAGAGACAGGTACGTTAATAGTTAATAGCGTACTTCTTTTTCTTGCTTTCGTGGTATTCTTGCTAGTTACACTAGCCATCCTTACTGCGCTTCGATTGTGTGCGTACTGCTGCAATATTGTTAACGTGAGTCTTGTAAAACCTCTTTTTACGTTTACTCTCGTGTTAAAATCTGAATTCTTCTAGAGTTCCTTGATCTTCTGGTGTCGTCTATCATGTACTACATCGTTCCTTCTGAGTCT
+
@:?@?@DHACBCCDCCCBBCCCCABBBBCCBB@BCBB>BA?A?AAABCBB?ACCCC<@<@ABB?A;@?BBBBB>>=?BDDC3;;757::3:CBB?ABC?CB696=C==9=>??>>AA;??@:>8<>>C>=<<:>>@>066A><8::B>>>@=<;;6;::5;>:>=AAA@@@@8818<<<<.;)//////(-9222-3-----5835+287(2555:3937737@@?99838(/(/<99;1///6;778=95539<9>?AA@==:@@@==16166;;:A?>>:
@ATNG8:04262:00861
GATGGTAGAGTATCATGTGTATCTCCAGAAGATCAGGAACTCTAGAAGAATTCAGATTTTTAACACGAGAGTAAACGTAAAAAGAAGGTTTTACAAGACTTCACGTTAACAATATTGCAGCAGTACGCACACAATCGAAGCGCAGTAAGGATGGCTAGTGTAACTAGCAAGAATACCACGAAAGCAAGAAAAAAGAAGTTACGCTATTAACTATTAAACGTACCTGTCTCTTCCGAAACGAATGAGTACGTGTGACGTACGTGAGCTACCATCGTTCCTTCTGAGTCT
+
5<=C@CCCDBBCCCCABADCCCDBC?B@?=?ABCBB?C?BCCCCCC@CC?B=ABAA@@A@0@?BCBBBBA;;;>5>995===+B>9>8<<</;??:@@00+0;:<>:>=BA?AAA=@A??@@@ACCAAADCCC?CCCE@BBBBCBBB@C<@;;6;A@@@CBB@B@@@AB?BC@AA@;>=999,7736666699$354..)./5:=?;695////(./'.6AAC:B@@9;9;6;;@@F<BBC@CAA?@@CCBBAACCCCCCDDFB@@@CB?@@@?=9==?;?CCCBBAB
@ATNG8:04267:00867
GATGGTAGAGAGACTGTAGCGCACCCAGAAGATCAGGAACTCTAGAAGAATTCAGATTTTTAACACGAGAGTAAACGTAAAAAGAAGGTTTTACAAGACTCACGTTAACAATATTGCAGCAGTACGCACACAATCGAAGCGCAGTAAGGATGGCTAGTGTAACTAGCAAGAATACCACGAAAGCAAGAAAAAGAAGTACGCTATTAACTATTAACGTACCTGTCTCTTCCGAAACGAATGAGTACGAGAGTCAGAGCAGAGCTACCATCGTTCCTTCTGAGTCT
+
CBAA?CECCCCBBDCCCCCCCCBBB>BCC@CBB@@??B?ABB??@C@CD@C@AAABBCCC3B?BBDBBBDB?@@:@@@AAAA2BB?B?CCC9CBB?BBBCCCECD?C@CC?AAA>AABBCCDCCECCCBBBD@CCBB?B@AABB@@<B?BBB@BBBBBCCC?AAACAB@BD?>>@>?@>>>7=@>988888(/<7=///@@CAA;?<?B==:><?ABBB?CBAAABB@C?CCC=BBB?BBBBCCCBBB@@@BBBBBBAA::9>>>=>??AA:<6;3:9<::878
@ATNG8:04283:00857
GATGGTAGGCGTGTGAGAGTCTGCCCAGAAGATCAGGAACTCTAGAAGAATTCAGATTTTTAACACGAGAGTAAACGTAAAAAGAAGGTTTTATAAGACTCACGTTAACAATATTGCAGCAGTACGCACACAATCGAAGCGCAGTAAGGATGGCTAGTGTAACTAGCAAGAATACCACGAAAGCAAGAAAAAGAAGTACGCTATTAACTATTAACGTACCTGTCTCTTCCGAAACGAATGAGTACAGAGAGTACGATATGTCTACCATCGTTCCTTCTGAGTCT
+
A=A@?CBB@BGGCCHBCBCBBB;9:06FE@DCBB@@=@?BBCCBCD@8879=???88888(9<AAA???BBBDD=CBBBBBC3::4:8<;<2<=>;@@@A@@?AA;A;AA9>8868>?>>;<;?AAAA=;;A;A@@A9>>>>>@?>:>=A>@;@AAAAAAA;@>??=A;AA:?>>:>?==>6:88599998)//*/::=ABA==:>>@@>>8=<??>=<8<?@@???5868AC7@@@5<<>A@@?<==AA@@?@???AA@@@>?>:>>@;;5;7;5=<@>@???
@ATNG8:04245:00919
GATGGTAGTACATGATAGACGACACCAGAAGATCAGGAACTCTAGAAGAATTCAGATTTTTAACACGAGAGTAAACGTAAAAAGAAGGTTTTACAAGACTCACGTTAACAATATTGCAGCAGTACGCACACAATCGAAGCGCAGTAAGGATGGCTAGTGTAACTAGCAAGAATACCACGAAAGCAAGAAAAAGAAGTACGCTATTAACTATTAACGTACCTGTCTCTTCCGAAACGAATGAGTACGAGAGTCAGAGCAGAGCTACCATCGTTCCTTCTGAGTCT
+
;;=C?BBBCCABAA@BB@AA;;;AA@BBB@CCCBBB@B?CCCCBCB?BB?@?@BBCCCCC3C@FAAADBCC;::7;BBBCCC5BBAF?AA@7@BA?BDCDGBBBB?B?BB@BBB????BBCCCCCCCCCCBC@CBBC?BBBBA@?C<B;@::6;CBBBCCC@CCCAAA@BA>A??;?>@>>5000*0====0>@=A898>==AB<A=A@??<?<??CCC@CCBA@AA6:7:AC=AAA@?@@CBBBABB??>>AABBABAAAAAAA==?>??<?=@6;;?==>AB
@ATNG8:04248:00896
GATGGTAGCAGACGTGACAGAGCGCCAGAAGATCAGGAACTCTAGAAGAATTCAGATTTTTAACACGAGAGTAAACGTAAAAAGAAGGTTTTACAAACTCACGTTAACAATATTGCAGCAGTACGCACACAATCGAAGCGCAGTAAGGATGGCTAGTGTAACTAGCAAGAATACCACGAAAGCATGAAAAAGAGTACGCTATTAACTATTAACGTACCTGTCTCTTCCGAAACGAATTAGTACGATGAGATCTCGTGTGCTACCATCGTTCCTTCTGAGTCT
+
4=:<>BA@@ICCABAICEBBBDCBB?BCD@BBBBAB>B=ABCAAAB?BC?B?BBBABBBB3B@CBCCCD>??AA7>>;;;;;*;E>A5;;;&5@@>>CBBBBCB@C@CC@CBB?BDBBBBBBBABCCCC@@=@BCC@BBBAAADD?B?BAA>AAAACBBB=BBBBBC?CC?BBB??A9::27@>>8?>>?00//<<=BA???;?;?AAA;A:>?>?A=A@??>>><A==>=8=DE@C@BBBBBCCCB???BBBBBBB=>>BBC@BBBBB@B@C@CBBBBB>?
@ATNG8:04257:00928
GATGGTAGGAGACACGTCGCACACGTATCATCGTTTCGGAAGAGACAGGTACGTTAATAGTTAATAGCGTACTTCTTTTTCTTGCTTTTCGTGGTATTCTTGCTAGTTACACTAGCCATCCTTACTGCGCTTCGATTGTGTGCGTACTGCTGCAATTTGTAACGTGAGTCTTGTAAAACCTTCTTTTTACGTTTACTCTCGTGTTAAAAATCTGAATTCTTCTAGAGTTCCTGATCTTCTGGTGTCTGATCTGTATCACTACCATCGTTCCTTCTGAGTCT
+
A@AB;CCC?CBCCBCBD;;;BBB@A;AB@AA@@@E>DC@C?BBCCDEB?BCBBB?B?AB895:>AAAABABBB?BBBBC3B@;=:777*7?AA8=;?:@@<AAA>??9==<==>>>5;;>8=7==8888@A>CAAA;?>>>>>>>>==@B==<=6;;3;AA:==AB@@CCB>A;:9:*9<C=@@@@@0@@@BD<@ABBCCAAAA;???=.;==>?:<=BB@BBBCBBB>B>BC@?<=8<<>:===>>CCBDCCCCB@A@BBB=@@@AA=A@B@BCCBBBBB
@ATNG8:04262:00927
GATGGTAGCGCACACATAGATACAGTACTCATTCGTTTCGGAAGAGACAGTTACGTTAATAGTTAATAGCGTACTTCTTTTTCTTGCTTTCGTGGTATTCTTGCTAGTTACACTAGCCATCCTTACTGCGCTTCGATTGTGTGCGTACTGCTGCAATATTGTTAACGTGAGTCTTGTAAAACCTTCTTTTACGTTTACTCTCGTGTTAAAAATCTGAATTCTTCTAGAGTTCCTGATCTTCTGGGTGTATCAGCGAGTATCTACCATCGTTCCTTCTGAGTCT
+
A<@C@BCDCCBCCCCCBCCCC??@BBBBBA9879BBC>CC@C@AAABBBBA@BB:;897AA<B?B@CCCCD;;;B:;:999'7<68;?>3?A@@>ACC>CB?AAABDD@CCCCBCCC@CCC?B?BC@@@B9949B>><@AAAEBBBCBBBBBCCC@@@@ACC@B?BABBBBCDC@BAAAA7@=A;;;;;.;A;;;7;@BBAABBBB5;;;;*;;;<DAC@BD@CCBBBCD@C@CCCCCD@C@@@=ABBBEDECCCCA@BCCGCC@AABCC@E@B?BBBCCA88
@ATNG8:04266:00892
GATGGTAGAGAGACTGTAGCGCACCCAGAAATCAGGAACTCTAGAAGAATTCAGATTTTTAACACGAGAGTAAACGTAAAAAGAAGGTTTTACAAGACTCACGTTAACAATATTGCAGCAGTACGCACACAATCGAAAGCGCAGTAAAGGGATGGCTAGTGTAACTAGCAAGAATACCACGAAAAGCAAAGAAAAAGAATTACGCTATTAACTATTAACGTACCTGTCTCTTCCGAAACGAATGAGTACGATAGATCTCGTGTGCTACCATCGTTCCTTCTGAGTCT
+
BBBD@CCDDCCCCCAA@EDBA?@@?9@AAD=AAAC=?=@BBAAAA=:99:@AAA:9999(98?AACABA@@@@6;//////(//)//675+533.5555992220505:467;688>>@>=>>>>B@@@76/7:788)8;:=><888(78(5:<:>>;:;ABB=B???@@<@@;>::1::7888)8877'59996)79496::5559=2<4;;;;.5.2889;;AA>;;;@9>9:;;1;==8>>@@A??888==D>>>==;;;=>?BB:==AAA<A<@<>>>@A@@@
@ATNG8:04270:00928
GATGGTAGCGCATATCAGCGCAGCCCAGAAGATCAGGAACTCTAGAAGAATTCAGATTTTTAACACGAGAGTAAACGTAAAAAGAAGGTTTTACAAGACTCACGTTAACAATATTGCAGCAGTACGCACACAATCGAAGCGCAGTAAGGATGGCTAGTGTAACTAGCAAGAATACCACGAAAGCAAGAAAAAGAAGTACGCTATTAACTATTAACGTACCTGTCTCTTCCGAAACGAATGAGTACAGAGAGTACGATATGTCTACCATCGTTCCTTCTGAGTCT
+
@:<<9>DEBBBCCCCCCCCBCCCCE>CCC?BBCCCC>@>@BCCBCB>AB?B?A@@?@@AA0@@CBCCICB;;;A9A@@AA?A,?@;<.555&5:;6<;;??@@:;8:>AD=AAE>@@BBBBBBCDBCBECCC@CCDC?CABBCBCC?C@CAA>ABBBBCCC?BBCBBB?BB?>=>@CDBA@:@==9:::::(0=6:00/;=?@@<@=???@:=:=@CBB?BCD@@@C@C@BAC>CDC>AABBBBBCBCBBBBBBBA@BDD@A?B@:??DDC:=8=;AAA>===@
@ATNG8:04271:00895
GATGGTAGTCTCAGATAGTCTATAGTACTCATTCGTTTCGGAAGAGACAGGTACGTTAATAGTTAATAGCGTACTTCTTTTTCTTGCTTTCGTGGTATTCTTGCTAGTTACACTAGCCATCCTTACTGCGCTTCGATTGTGTGCGTACTGCTGCAATATTGTTAACGTGAGTCTTGTAAAACCTTCTTTTTACGTTTACTCTCGTGTTAAAAATCTGAATTCTTCTAGAGTTCCTGATCTTCTGGTATGACTAGTGTACTACTACCATCGTTCCTTCTGAGTCT
+
A@@@:B66;CBBBCCBBBCCBBBBBDGDCCBA=@BBB<BC?C@CCCCCCD@CCCAB=B6:498290945<<:::<7:==?=.=B9>>CC<@AAA=AAD@DC?BBDBBF<<;CB@@AB>BBFAC@GCBBAAAC?BABB@DBBBBBBBBBBA;;;@@=A@@:=A3917795<<<=>9599::+>5@599>>>(=@:::/99@A@AA@AC4;:;9*9999949=@@<ABBBBBC?CA@@?ABB?@?A?CBBCB;<;BAABBBBBBDCB@BBAA@?C@C?AABCDDBB
@ATNG8:04271:00913
GATGGTAGGCACTGCGCACACATCCCAGAAGATCAGGAACTCTAGAAGAATTCAGATTTTTAACACGAGAGTAAACGTAAAAAGAAGGTTTTACAAGACTCACGTTAACAATATTGCAGCAGTACGCACACAATCGAAGCGCAGTAAGGATGGCTAGTGTAACTAGCAAGAATACCACGAAAGCAAGAAAAAAGAAGTACGCTATTAACTATTAACGTACCTGTCTCTTCCGAAACGAATGAGTACACACTCTCATATGACACTACCATCGTTCCTTCTGAGTCT
+
@:=A?BBD?B;:9CCCCCCBDCCCD>CCC@BBBBAA=@?BBB@@AF?BC@CA???ABCDC3C?BBBABBCCBBB9AA@@@@@0@B@B5;<<7;CDABBAACCBBB=@>@D>AAC>@?BABCCCCCCCCBBBC?CCCC<>?BBBBBB>B?BBB?BCBCBBBB>AACCCA?CD@989<?>@AA<=<<7888888%/;7;///@=AAB<?;>=>>6;7;@CCE@DCA@?BB>A?BBB=BBB?BBCCCCAAAAAAAA???::@AAAAACC?CBBBB@B@B?BBB>>?>>
@ATNG8:04278:00918
GATGGTAGTAGTACACTAGTCATACCAGAAGATCAGGAACTCTAGAAGAATTCAGATTTTTAACACGAGAGTAACGTAAAAAGAAGGTTTTACAAGACTCACGTTAACAATATTGCAGCAGTACGAACACAATCGAAGCGCAGTAAGGATGGCTAGTGTAACTAGCAAGAATACCACGAAAGCAAGAAAAAAGAAGTACGCTATTAACTATTAACGTACCTGTCTCTTCCGAAACGAATGAGTACACACTCTCATATGACACTACCATCGTTCCTTCTGAGTCT
+
::;A@?;BBB==@@>>;;954445549::165555515.55====>7:9<@:==<97888$76;;;>??@@00*///99::*<<6;.555&559.9A@@ABB9;797;;7<?;7;<<;=<<<@CGD@B@@A?B@@@?A@@BDBBA@J@B;;6;>C:;9?@?ABBBBB>BB<?@@?BBCCB8>9929=@AAB'@?977259999?:=:>@@@<@<=;AAB@BCBDDCC?B9:9A9@9:4::AAAA???AABB@B>===?>;885;@;@BBAA>@=@;@@@@>>>A
@ATNG8:04278:00935
GATGGTAGTGCGTGAGAGAGAGACCCAGAAGATCAGGAACTCTAGAAGAATTCAGATTTTTAACACGAGAGTAAACGTAAAAAGAAGGTTTTACAAGACTCACGTTAACAATATTGCAGCAGTACGCACACAATCGAAGCGCAGTAAGGATGGCTAGTGTAACTAGCAAGAATACCACGAAAGCAAGAAAAAGAAGTACGCTATTAACTATTAACGTACCTGTCTCTTCCGAAACGAATGAGTACTTGTGACGTACGTGAGCTACCATCGTTCCTTCTGAGTCT
+
BBBD?C>CCCBCCDGBBCCBAAAAA<ABA>BBBA??>?@BCBAABC@CC>A@BAA89999'9<ABBBBBBCB??9?@BBCCB5CE=A5;;;&9@D=C;9:DDCCC>A?@E@CCC=AACCDBBBCCCCCCCBB?BEBB?B?>>BBBB>A?A@?<@CACBCBB?BAABBC?BB?B@A;??AA@8?=>9::::;+7=7=///;=??A=@=@@>>;?=??BEEAECBBBBC?B?BBC>BCD@CAAAAAEE?AAACCCCBBB@B>==A==8=>====A;@=CCC>>??@
@ATNG8:04279:00924
GATGGTAGAGAGACTGTAGCGCACCCAGAAGATCAGGAACTCTAGAAGAATTCAGATTTTTAACACGAGAGTAAACGTAAAAAGAAGGTTTTACAAGACTCACGTTAACAATATTGCTGCAGTACACACACAATCGAAGCGCAGTTAGGATGGCTAGTGTAACTAGCAAGAATACCACGAAAGCAAGAAAAAGAGTACGCTATTAACTATTAACGTACCTGTCTCTTCCGAAACGAATGAGTACCTCTCAGACGCTCGTCCTACCATCGTTCCTTCTGAGTCT
+
;<@B@DB@@BEFHGABBDCBBCBBC>BBB@@@@BDD@C?CCCBBBB@CC@B?::9DCCCC1C=A@ABBBCCBBD:>>BBBAB.;;>A=BBB;BFIIGBBBBBBBB?A?BB?AAA?BBAAAB@@@?>>??A@A?CAA?:@9::99A=BC<?>>9>787@@=?;:?@>>?=88.2;=-22555,3./(.8888)./5565?B8867;6;@@B=B=@>==>:=>>@===3815:9.99808:99///8:::?BBB775<>>AB@B=>:>>BAC?A?A;;:;:;?>B
@ATNG8:04280:00891
GATGGTAGAGTATCATGTGTATCTCCAGAAGATCAGGAACTCTAGAAGAATTCATATTTTTAACACGAGAGTAAACGTAAAAAGAAGGTTTTACAAGACTCACGTTAACAATATTGCAGCAGTACGCACACAATCGAAGCGCAGTAAGGATGGCTAGTGTAATTAGCAAGAATACCACGAAAGCAAGAAAAAGAAGTACGCTATTAACTATTAACGTACCTGTCTCTTCCGAAACGAATGAGTACTGTATCTATGTGTGCGCTACCATCGTTCCTTCTGAGTCT
+
@=BC?CBCCCCCCCDBBBBBBCBBB?BAC?BBDDBC@B?@@CCBAA<@@-0+/:://///)/;>CCCCCCBBBB;@@@@@@@0AA?B?BBC;BCC?BBCBBBB?=<>@BB?BBB?BBAABABBCEDDBBBCC@CBAB?BBAAAAAB>A?A@@>@ECCBDDC?B9::CC?BB?AAA@CAA@A9?==9=;;;;,00)000/9==CC@C@CBBB>B>BBBAC@BBBB=>>@C?BBC>BAB>@@AABDC@@@@B>>>>ACCBBAAABBB=A@DCC?C?B?B?BBAA88
@ATNG8:04280:00925
GATGGTAGCACGAGTCACTCATATCCAGAAGATCAGGAACTCTAGAAGAATTCAGATTTTTAACACGAGAGTAAACGTAAAAAGAAGGTTTTACAAGACTCACGTTATCAATATTGCAGCAGTACGCACACAATCGAAGCGCAGTAAGGATGGCTAGTGTAACTAGCAAGAATACCACGAAAGCAAGAAAAAGAAGTACGCTATTAACTATTAACGTACCTGTCTCTTCCGAAACGAATGAGTACAGAGAGTACGATATGTCTACATCGTTCCTTCTGAGTCT
+
BCDL?CBBC=BA@IGCBBBBBBCBGABBA@CCBE@@=@?BCCBCBC@CC?C?ACAADDAD2D?BBBBCBAAABB=??@BAAA0@@?@AGJL:CDC@DAB@CCA;;7;@BB?BBB@BBCBBCBBDCCCB::9B@BA@AGBAAABBBB?B?C::;:DCCCAAA?DDCCA@>AD@AAA;?@=<<5=:8198888(6=6=<>>===AA6;7:?@?6;7:?CBB?C@@@CBB=@=:::5:AA=AAAACBBBCCCCCCCAAABBAA??=>;<;AAA<@;@=@@@@@>==
@ATNG8:04281:00903
GATGGTAGGCGACATACATACGCGCCAGAAGACAGAACTCTAGAAGAATTCAGATTTTAACACGAGAGTAAACGTAAAAGAAGGTTTACAAGACTCACGTTAACAATATTGCAGCAGTACGCACACAATCGAAGCGCAGTAAGGATGGCTAGTGTAACTAGCAAGAATACCACGAAAGCAAGAAAAAGAAGTTACGCTATTAACTATTAACGTACCTGTCTCTTCCGAAACGAATGAGTACAGAGAGTACGATATGTCTACCATCGTTCCTTCTGAGTCT
+
99993955.5599?CCABBB;=;CC?C;<6;=@B:;09@@?><?999-8=A977===1<7@@;?>=>7733(3=@@??+95.5.55)555.555599449:>7>?<@AA<?>BBDKCCCBBBBB@@A?BBA@=???@AABB@D@A@@<;;9;?999=@=773;7;>9>>>6:::::*//:5-----'-/3//(/69<<===A;>>>@27/229==::99=>==>A<???87334888;777>>>>:9@@@655??>A;;;=9:8755-5-5-59<:A?==
@ATNG8:04241:00941
GATGGTAGCGCGACGAGCGTAGACCCAGAAGATCAGGAACTCTAGAAGAATTCAGATTTTTAACACGAGAGTAAACGTAAAAAGAAGGTTTTACAAGACTCACGTTAACAATATTGCAGCAGTACGCACACAATCGAAGCGCAGTAAGGATGGCTAGTGTAACTAGCAAGAATACCACGAAAGCAAGAAAAAGAAGTACGCTATTAACTATTAACGTACCTGTCTCTTCCGAAACGAATGAGTACTATGTAGAGCTCTATACTACCATCGTTCCTTCTGAGTCT
+
:://,//=9@AAAA@CCDCCCBBBD>AAA@CFDCBB?B@BBBAABD?AB?B??>?<=<<<,?=BCDCCCCCB>>5==>>@@@,>@;A5;<;6;BB=BBBBCCCCB?C@CD?ABC?BBBABBCBCBBBBCCCC@CAAA@BBBBCBAA=A@B:::;BBBBDDC@BBBBBC@DC??>?>AABBA9?8838BDFD/BB=@888>==>A=A=A@@@:=7:;BBB?BAABAAA=A>BCC>CCD@BBBABCCCCCCAA>AAB?????????D7;:>=>8=8<166@@@@@?
@ATNG8:04248:00966
GATGTAGCGCATATCAGGCAGCCCAGAAGAAGGAACTCTAGAAGAATTCAGATTTTTAACACGAGAGTAAACGTAAAAAGAAGGTTTTACAAGACTCACGTTAACAATATTGCAGCAGTACGCACACAATCGAAGCGCAGTAAGGATGGCTAGTGTAACTAGCAAGAATACCACGAAAGCAAGAAAAAGAAGTACGCTATTAACTATTAACGTACCTGTCTCTTCCGAAACGAATGAGTACGATGAGATCTCGTGTGCTACCATCGTTCCTTCTGAGTCT
+
CCAAACCBBBCCCCF996;C;:;.;A@;AG@D@C;;;@@@AC@CG?C@CBB@B@BB2B@CCCBBBBBBCC:A@CCCDC1BB=@499959?A?B??>BBBBC?C?CC@BBB<@@BB>=<<>>>A?=>;A<@@@A:=8::>@@A;A<?;A>ABBBBCBB>BB?@?B@CA?AAB=?>877*9<<8?AAAA29959AAACCCBB@B@B>>><A<BA>;;7;><<888:>;?AA:ADD?CBBBBABBBBBBBBBBBBBBDAAA@AA=A?BAA>A?B@BABBA@@@
@ATNG8:04250:00956
GATGGTAGCGCATATCAGCGCAGCCCAGAAGATCAGGAACTCTAGAAGAATTCAGATTTTTAACACGAGAGTAAACGTAAAAAGAAGGTTTTACAAGACTCACGTTAACAATATTGCAGCAGTACGCACACAATCGAAGCGCAGTAAGGATGGCTAGTGTAACTAGCAAGAATACCACGAAAGCAAGAAAAAGAAGTACGCTATTAACTATTAACGTACCTGTCTCTTCCGAAACGAATGAGTACTGCGTCTCACTCTCGCCTACCATCGTTCCTTCTGAGTCT
+
BBBF?CA@ADCCCCCCCCCCBCCCC?CCCACBCC@@>@?BABBBBB@BB@C?BBCBBBAA2A=@ABAAACBEEM>BBBBBCB3CC?C>BBB:BCC@CBCCBB@?@<?<?C?BBB?BA@AA@A@BCBCCCCCB@CBBB@CBBBBBAA?BAC;;:;BBBBCCC@CBAA@A?BB@CBB598?@?8@9939====,<@9???:>===@<@:>>>><A;?>CDG@CC@@@DC@C@CCC>BBC?AAB??@CCCCCCBBBCCCCCD@@>@AA=B@@@B@E?B?BCCBB???
@ATNG8:04258:00950
GATGGTAGATATATGCACGCTCTACCAGAAGATCAGGAACTCTAGAAGAATTCAGATTTTTAACACGAGAGTAAACGTAAAAAGAAGGTTTTACAAGACTCACGTTAACAATATTGCAGCAGTACGCACACAATCGAAGCGCAGTAAGGATGGCTAGTGTAACTAGCAAGAATACCACGAAAGCAAGAAAAAGAAGTACGCTATTAACTATTAACGTACCTGTCTCTTCCGAAACGAATGAGTACACATCGTCGTGTCGTGCTACCATCGTTCCTTCTGAGTCT
+
ABDC@CCCCCCCCAAACBBACCCCC?ACD?BBBB@@?A?ABBB@BB?BD?D>A@AAAAAB2B?A@ABBAAA@@@9@@BCDDD5BB>B5;;;&9<<9>A<<A@CCC@B@CC@CBC?BBAABAAADDECBBBCC?CBBB?AABBBBBB?B?B??>?CBCBCCB?BBBBAB>BB=A@B?AA999,9=<;@>?@@/>>;>;;:@@@:;7;<@@DD9<9>BCBB@BBBBBCC?C@AAA<ABB@BABAABBBBAABBBBCCBBBD??>BBB@BABAB?B@C?BBCBCB;<
@ATNG8:04264:00948
GATGGTAGCATCATGCATATCTCACCAGAAGATCAGGAACTCTAGAAGAATTCAGATTTTTAACACGAGAGTAAACGTAAAAAGAAGGTTTTACAAGACTCACGTTAACAATATTGCAGCAGTACGCACACAATCGAAGCGCAGTAAGGATGGCTAGTGTAACTAGCAAGAATACCACGAAAGCAAGAAAAAGAAGTACGCTATTAACTATTAACGTACCTGTCTCTTCCGAAACGAATGAGTACGATGAGAGAGCTCTCTCTACCATCGTTCCTTCTGAGTCT
+
?ACE@CBBBCBCGDDCCCCBBBCBC@BCC@BBBB??=?@BBBBCBB<@??B@CCBBBCCC+=>B@=AAAAAAAE:>=;;;;;*;B>C5;;:*9AB=BCCCCCCBD@C?BBACCC?BBDAABBBCDCCCBBBD?BBBD?BBBB???B?D?CAA?BBBBCCCC?CBCBBB?BB?A?@;@@<<<5?==;@>>>?/??;?888===??<@=B>>><A<A@CCC?@@@@@@@597:AB=BBB?B???BAAABBBBCCCB@@A?@?>>>>@<@???B?B=A?=<A@@>;>
@ATNG8:04267:00975
GATGGTAGTATAGAGCTCTACATAGTACTCATTCGTTTCGGAAGAGACAGGTACGTTAATAGTTAATAGCGTACTTCTTTTTCTTGCTTTCGTGGTATTCTTGCTAGTTACACTAGCCATCCTTACTGCGCTTCGATTGTGTGCGTACTGCTGCAATATTGTTAACGTGAGTCTTGTAAAACCTTCTTTTTACGTTTACTCTCGTGTTAAAAATCTGAATTCTTCTAGAGTTCCTGATCTTCTGGCGCGTATGTATGTCGCCTACCATCGTTCCTTCTGAGTCT
+
@;@B?CCDCCCBBBDDDDBBBBBBBCBBBC??<>BAB<BB?B?CBBBBBB>BBBBB>B>AABB>B>AA@@@@BAA655565(7=7A>AA9>@=A9>>@;@@7>>@D>>:<>AAA=>=<@@A;A:>>>>A>==:=>=@9>888;;;;>>=?AAA=>:==;4;?7;7;AA>>>A@@9=>>@@2?;?;<<<<<.<>>>>7=<;87:=;9<6<>@@/@>>>@<@<@@<@ABAA@@:@;A@>;;:;AAA;;<=>=;;;<><?>>@A<AAA;@:::>:><@<@@@@>>>A
@ATNG8:04268:00940
GATGGTAGTATAGAGCTCTCATAGTACTCATTCGTTTCGGAAGAGACAGGTACGTTAATAGTTAATAGCGTACTTCTTTTTCTTGCTTTCGTGGTATTCTTGCTAGTTACACTAGCCATCCTTACTGCGCTTCGATTGTGTGCGTACTGCTGCAATATTGTTAACGTGAGTCTTGCAAACCTTCTTTTTACGTTTACTCTCGTGTTAAAATCTGAATTCTTCTAGAGTTCCTGATCTTCTGGCGCGTATGTACTGTCGCCTACCCATTCGTTCCTTCTGAGTCT
+
@:?C:=BCCCBBCDDC;;;CCBBCDCBBB;;8;AAA=BB?B@CAAACDD?B99:=3:37;;@>C?A@AABCAAA767888(57.5=>;7<BBC?BBB>?A7888<68.7>=<=???7;;B:=:>>=<=>AA<==<A5::>>==?>>>>>>>>>>8==>:>@5;5;====9<<=7///6066:6:DGDD/===EE:?>>=A;;9=>4;;;1:=>?@<A<@?=@@@;::B=B<>>@???=@@@<:66:3222,,,2336=A97322-22),,6,2(,(,5658622
@ATNG8:04268:00941
GATGGTAGCGCATATCAGCGCAGCCCAGAAGATCAGGAACTCTAGAAGAATTCAGATTTTTAACACGAGAGTAGACGTAAAAAGAAGGTTTACAAGACTCACGTTAACAATATTGCAGCAGTACGCACACAATCGAAGCGCAGTAAGGATGGCTAGTGTAACTAGCAAGAATACCACGAAAGCAAGAAAAAGAAGTACGCTATTAACTATTAACGTACCTGTCTCTTCCGAAACGAATGAGTACGAGAGTCAGAGCAGAGCTACCATCGTTCCTTCTGAGTCT
+
@;=@=@>>@ACCCAAACBBCCCCGE?GEFAB@@AAA<A=@ABBBEG@AA>A=@>@;;;;;*;?CFEFECCCCCCCDBBBBB@0=?:?4::.:@?<@AAACCDCC@C?BB?BAA=AAAACCCAAAAAAAAAA>AABB>B@@BCB@@<A?BBB>BBBBBBBB>ABBAA>;A@;;994997870:::5:=>>?/<>9=///;:>BD;><>???8<8<>CCC@CCBBBCC@C?BCD=CCC?@A@BBBBBCB??@BCBBB@@@@@ABBB?BBB:?:>/838:;<===>
@ATNG8:04273:00944
GATGGTAGTATATCGCGTCGCTATCCAGAAGATCAGGAACTCTAGAAGAATTCAGATTTTTAACACGAGAGTAAACGTAAAAAGAAGGTTTTACAAGACTCACGTTAACAATATTGCAGCAGTACGCACACAATCGAAGCGCAGTAAGGATGGCTAGTGTAACTAGCAAGAATACCACGAAAGCAAGAAAAAGAAGTACGCTATTAACTATTAACGTACCTGTCTCTTCCGAAACGAATGAGTACACATCGTCGTGTCGTGCTACCATCGTTCCTTCTGAGTCT
+
A@AB@CCBBCEDCABAAAABBDCCC?BCC@CCCCCCBC@BBCCBBB@BB>@>AAAABBBB3B?BBBBBCBBBBB<BBCCCCC5CC?C<AAA9ABC@CBCBDGECC?B>AB?ABB<@@BBCBBBFDCCC@@@C?CDBB?BBBB@@@@;A=A::7;BBABCBB?BBBBBB@CB>?>?;??BCC<?::878788(8=8=788=>>=>:==A@@?=C:>=CDD@CBBBBBB?B>BBB<ABB?AAABDCBABCCBB@BBBBBBC????CB?BBBBB?B>A>AFBB@A;;
@ATNG8:04273:00956
GATGGTTAGTGCGTGAGAGAGAGACCCAGAAGATCAGGAACTCTAGAAGAATTCAGATTTTTAACACGATAGTAAACGTAAAAAGAAGGTTTTACAAGACTCACGTTAACAATATTGCAGCAGTACGCACACAATCGAAGCGCAGTAAGGATGGCTAGTGTAACTAGCAGGAATACCACGAAAGCAAGAAAAAGAAGTACGCTATTAACTATTAACGTACCTGTCTCTTCCGAAACGAATGAGTACGTGTGACGTACGTGAGCTACCATCGTTCCTTCTGAGTCT
+
CAA@<A8;@@BB;;9;===CBBCBBB7=C=;@BBBBA?@=A???CAA>BD=A>AABABBBB+<7BBABBBBB@@B9>>BBHMH5CB>A5;;;.;BC=BBAACCBBB@C@@@=@@?>BDCCGCBBCCCCGCBBB@CBAD@@:::A@>@;@<@<<7;AABBBBB?BBBBCCD?B@BA@;@=999,773469999*994<688=<A<>9=<A;;;;?;>@CCB?B@@@@BD3:69?A9A@@=>??AAAAACA?>@BACAAABCBCCBBE????BB>A>A?BBB>>>>>
@ATNG8:04273:00963
GATGGTAGTATCTGCACACTCTGTCCAGAAGATCAGGAACTCTAGAAGAATTCAGATTTTTAACACGAGAGTAAACGTAAAAGGAAGGTTTTACAAGACTCACGTTAACAATATTGCAGCAGTACGCACACAATCGAAGCGCAGTAAGGATGGCTAGTGTAACTAGCAAGAATACCACGAAAGCAAGAAAAAGAAGTACGCTATTAACTATTAACGTACCTGTCTCTTCCGAAACGAATGAGTACGAGAGAGCACACGTGTCTACCATCGTTCCTTCTGAGTCT
+
44445;:<==@B666;;;<AAACFE@BBC@CCBB@@<@<@?BBBBC@BC?B@BBBABBBB3B?CCCCBAABBCC>B@BDDD;C@DGI@BBB9BBE?BCBBBBHAA@A@CE@CDC>AACBCCCCECBCCCCCC@CC??=@BAABBBA>B=A:;6;AAABCDCABBBBCC?AA?BCB<??A@@9@::78BDDG/>>:=:::=>?<=9><>>AA;A<>>BAA=@A@@@BB?B?BAA<AA@=ABBBBBDCCCCCB@AA>>?B@@@@>>><@=;;@@B@C?@=A@A>>>
@ATNG8:04274:00982
GATGGTAGGCGACATACATACGCGCCAGAAGATCAGGAACTCTAGAAGAATTCAGATTTTTAACACGAGAGTAAACGTAAAAAGAAGGTTTTACAAGACTCACGTTATCAATATTGCAGCAGTACGCACACAATCGAAGCGCAGTAAGGATGGCTAGTGTAACTAGCAAGAATACCACGAAAGCAAGAAAAAAGAAGTACGCTATTAACTATTAACGTACCTGTCTCTTCCGAAACGAATGAGTACTTCGTCTCACTCTCGCCTACCATCGTTCCTTCTGAGTCT
+
::7>;=;B==;66=CBECCBBCCBB<;=JGCCCBBB?B7;;;98<>:??7;8;>=>>@@@0@>BBCCBAA?@@@<B::9FFF1C@=@9?@@4@AA=BB@@?@BAA?@A@@<??A?ABAACCBDCCCBB;;;B?C@@@@B@@@BBAA?B?B;:8;CBBBBEE@A@@DCC?BB>AAB9::CCC=@992999999%0=:;///;:<=>;><@@?>:>;>>CCC@CCA@@BB@B<@@@9@?@=?AABBAAA;??ABABCA@@@ABB?BAC?@:::B<@<@>@@?A@:00
@ATNG8:04276:00976
GATGGTAGATACTCGCTGATACACCCAGAAGATCAGGAACTCTAGAAGAATTCAGATTTTTAACACGAGAGTAAACGTAAAAAGAAGGTTTACAAGACTCACGTTAACAATATTGCAGCAGTACGCACACAATCGAAGCGCAGTAAGGATGGCTAGTGTAACTAGCAAGAATACCACGAAAGCAAGAAAAAGAAGTACGCTATTAACTATTAACGTACCTGTCTCTTCCGAAACGAATGAGTACTACTCTCAGAGACACACTACCATCGTTCCTTCTGAGTCT
+
@?BB@CC99;B@BAA@@@BCCBA@@;@@@=@DBAAB@C?CBAAAAC@BB?B?999AAABB3B?A@ABBA;;;@@9>>AA@@?,?@;@4::/9BB:@BABCBB;;7;:?A=AA@:>?BBCCCCCCCBCBCDC@BB;;7;AABBBBB?C?B@A>ACCCDBBB?@AAABB@BB?BBD>AACCC;@99388787(8@8=898??@@A<B=BB;;7;;>A@@@?B;;;ABA6:8:@C=CBB?BBBBBBBAAAAA@BABAAABBBC@@==6;;;77)/)/)//;///;;
@ATNG8:04278:00971
GATGGTAGTGATACAGATCAGACACCAGAAGATCAGGAACTCTAGAAGAATTCAGATTTTTAACACGAGAGTAAACGTAAAAAGAAGGTTTTACAAGACTCACGTTAACAATATTGCAGCAGTACGCACACAATCGAAGCGCAGTAAGGATGGCTAGTGTAACTAGCAAGAATACCACGAAAGCAAGAAAAAGAAGTACGCTATTAACTATTAACGTACCTGTCTCTTCCGAAACGATGAGTACGATGAGAGAGCTCTCTCTACCATCGTAATTGCGAAGTCT
+
>:@A<A@BBBBCCBBCCBBCCBBBC?BBC?CBBABB?C?CDB?>@B?DC<?<?BBABAAB1?5>9;>?BB;;:C355:9999'9?=A=B@@4>@B?BBBCCAAAA<@=@A>ABD@BBBCCC@AABAA@B@@@?CAAA>A@@?BCBB?B?B;;7;BBBCCCB?BABBCA=@@;000)00:==59:919AACB1;;65///88>AA<A=>>=><@6:;BBB?BBBB@?@60-0=>600000/;<;;<>777????<<=;77;=</-),,,-,2-2*00::8<??A
@ATNG8:04280:00987
GATGGTAGGCACTGCGCACACATCCCAGAAGATCAGGAACTCTAGAAGAATTCAGATTTTTAACACGAGAGTAAACGTAAAAAGAAGGTTTTACAAGACTCACGTTAACAATATTGCAGCAGTACGCACACAATCGAAGCGCAGTAAGGATGGCTAGTGTAACTAGCAAGAATACCACGAAAGCAAGAAAAAGAAGTACGCTATTAACTATTAACGTACCTGTCTCTTCCGAAACGAATGAGTACTGTATCTATGTGTGCGCTACCATCGTTCCTTCTGAGTCT
+
9<<>@DCC@CBBBEABBCCCBCBBB>BCC@CCBB9::;@CCCBBBB?BB?B????=>>>>.??DCCABBDBBBB9A>@@BBB5CB=B<AAA9CBB@BCCBCDCCB@C?BB?BCC=??CCCDCFBBBCCCCCC?CCBB?BBBBBBBB>C@CAA>ADFGEBBB?BBBDDC?AA?@BB?BBA@@9@;;5;AAAA/AB=B877AAAAA<A;@@?@;@<@@BAB>@BCABBB@B@BBD>CBB?BBBDCBBBBBBCB==>BB@@???@B??<?BB;;6;:>187?>>>@@
@ATNG8:04236:00990
GATGGTAGCTCTGCTCTGACTCTCGTACTCATTCGTTTCGGAAGAGACAGGTACGTTAATAGTTAATAGCGTACTTCTTTTTCTTGCTTTCGTGGTATTCTTGCTAGTTACACTAGCCATCCTTACTGCGCTTCGATTGTGTGCGTACTGCTGCAATATTGTTAACGTGAGTCTTGTAAAACCTTCTTTTACGTTTACTCTCGTGTTAAAAATCTGAATTCTTCTAGAGTTCCTGATCTTCTGGTGTCTGATCTGTATCACTACCATCGTTCCTTCTGAGTCT
+
BBBB@CCDCCCCCBBCDCCBBBBBBBBCCDA@<@AAA>BC@C?CCCDCCE?CCDDC@D@DBBB?BACDCCDDDBB?A@@?@2AB?BBBC=BB;;;<DF?CB?B@@CCCABBCCBCBB?CCD?B?CCCBBBAC?BBBB?CAAABBAACCCCCAA@B?CCB?BB>B?BBCCCCCCC=A::::.:;@;;;:;-;CAAB>BCCCCCCBCB@CDBD5DCCCE@GGCB?BAADDCC@C@@AACBB?B8969@B@@@DEECBBEFDCBCBC@BBBBC?B>@<@BCDCC@@
@ATNG8:04242:01012
GATGGTAGCTTCATGCATATCTCACCAGAAGATCAGGAACTCTAGAAGAATTCAGATTTTTAACACGAGAGTAAACGTAAAAAGAAGGTTTTACAAGACTCACGTTAACAATATTGCAGCAGTACGCACACAATCGAAGCGCAGTAAGGATGGCTAGTGTAACTAGCAAGAATACCACGAAAGCAAGAAAAAGAAGTACGCTATTAACTATTAACGTACCTGTCTCTTCCGAAACGAATGAGTACAGAGAGTACGATATGTCTACCATCGTTCCTTCTGAGTCT
+
;>CC@CAAAC:CDEDEDCCBDDBBB?CCC?CCCC999:@BBCCCDC@AA=A?BBCBBBBB3B?BBCBAAAACBB;BBBBCCC3BBAE?AAA9ACCBCBBBDDCBB?B?BC?AAA<A@BABDDDBAADDCCBB=CCCC>AA@@B@BB>B?B??>?CAAABBB?BCCBAB?BC?BBB<??@@>8===988888+9A:A888@@@==8=;===?8=8=AC@@<@BAABBC@B?BCC>BCD@A??>BDBBAAABBAAACAAB@@@;;;@;A@@@@;A=A<A@???@??
@ATNG8:04242:01015
GATGGTAGGCGAGAGTGAGACGCAGTACTCATTCGTTTCGGAAGAGACAGGTACGTTAATAGTTAATAGCGTACTTCTTTTTCTTGCTTTCGTGGTATTCTTGCTAGTTACACTAGCCATCCTTACTGCGCTTCGATTGTGTGCGTACTGCTGCAATATTGTTAACGTGAGTCTTGTAAAACCTTCTTTCTACGTTTACTCTCGTGTTAAAATCTGAATTCTTCTAGAGTTCCTGATCTTCTGGATATGAGTGACTTCGTGCTACCATCGTTCCTTCTGAGTCT
+
;55>9=<<0556;;CECCCA@;<<<<CCBB@@<@BBB<;;5:;@?@AAAA??????>A?BBBB@B7<==>=<<==8:6666(6627:;807:33/3>@;?B?:::===;>>A@BAAA5;:C=D<@@@:;//--39--+/6:697559;>>>=9::1///48737/55/./3333.377==.;37377808/--366.6---258::8+222&289884937769865555/516:::A@>E;;6;<=>=<;777//)/773----(-33//)/49489;9;9;/
@ATNG8:04245:01016
GATGGTAGCATCATGCATATTCACCAGAAGATCAGGAACTCTAGAAGAATTCAGATTTTTAACACGAGAGTAAACGTAAAAAGAAGGTTTTACAAGACTCACGTTAACAATATTGCAGCAGTACGCACACAATCGAAGCGCAGTAAGGATGGCTAGTGTAACTAGCAAGAATACCACGAAAGCAAGAAAAAAGAAGTTACGCTATTAACTATTAACGTACCTTTCTCTTCCGAAACGAATGATTACAGAGAGTACGATATGTCTACCATCGTTCCTTCTGAGTCT
+
<A?A7;;@B@CAA<<<CBBB@BBB@BCC@CBBB;;7;<@@@DFCC?CC8:7:BBBBBBC3B=@@B999?<877)38>:<==+;?==8<==9ACCBCAA@@@;;;;>8@B?BAB=@@@ABCBBDBBCBBB;;:;CBC@EBBBBBBB=B?BBA>ADCCBCBC@BBB???<?=9::99===<<5;75-577777$583//)//6=>@@;?=?==<8>8=:A?B4;;-;A?@=B?BBB;A?@:=@9939=>@@CBAAABBBCCBC?BBBB@E?@?B?B?B?BBBBBBBB
@ATNG8:04250:00993
GATGGTAGTCTCAGATAGTCTATAGTACTCATTCGTTTCGGAAGAGACAGGTACGTTAATAGTTAATAGCGTACTTCTTTTTCTTGCTTTCGTGGTATTCTTGCTAGTTACACTAGCCATCCTTACTGCGCTTCGATTGTGTGCGTACTGCTGCAATATTGTTAACGTGAGTCTTGTAAAACCTTCTTTTTACGTTTACTCTCGTGTTAAAAATCTGAATTCTTCTAGAGTTCCTGATCTTCTGGTCTACTACACTGTACTCTACCATCGTTCCTTCTGAGTCT
+
C@@@:B;?ABBCCCCBBCCCCCC@@@CBBACCABBBB>BCAC?ABCBF@@>@@@=@<A6;5<<8C@BAAA>>>>>9::>>?1>C?BBBA;>:;;;ABA>BC;:;9CCF?CCBBBBBB?C@A=@@CCBBICBCACCDC@CCCAAACCBBBC@@@A@;A;;6:A>A>A:;;BABAB>>999:*:;B;;;;;;(;A@@>;ABBBCCAA@@;@>@>,@;;:B?B?BB@BCBBB@@=@@CABBCC@CBBACCCBCFEDCBBCCCCCCCCC@AA@?@;?<@?CCCBBB??
@ATNG8:04251:01015
GATGGTAGCATCATGCATATCTCACCAGAAGATCAGGAACTCTAGAAGAATTCAGATTTTTAACACGAGAGTAAACGTAAAAAGAAGGTTTTTACAAGACTCACGTTAACAATATTGCAGCAGTACGCACACAATCGAAGCGCAGTAAGGATGGCTAGTGTAACTAGCAAGAATACCACGAAAGCAAGAAAAAAGAAGTACGCTATTAACTATTAACGTACCTGTCTCTTCCGAAACGAATGAGTACTGCGTCTCACTCTCGCCTACCATCGTTCCTTCTGAGTCT
+
@==C@CBBCCBBC;;;CC@@ADDCC?CCC=@@CB??>A>AABBBCB>AA<A>BBBBBBAB1A=<<8?=>B>>>D6<:;:9:9':@<;.5559$5;;6@AA>@@@00-0;>>;@AB>????@BBBBCCCBCCCC?BBEF>A@CBBBBB>B?C:::;CAAACBD@@??BBB?BC@BBA?AB:::,7<<9>;=<=='9<7////>>?@@;@=@@==:=:>>CBB>BBCAAAB?A?BBB=BAB9;;BBBBBAAABBBBBCDDCCCBB?BCB?BA@AC@C?A?BCCBBBA@
@ATNG8:04256:00994
GATGGTAGGCGTGTGAGAGTCTGCCCAGAAGATCAGGAACTCTAGAAGAATTCAGATTTTTAACACGAGAGTAAACGTAAAAAGAAGGTTTACAAGACTCACGTTAACAATATTGCAGCAGTACGCACACAATCGAAGCGCAGTAAGGATGGCTAGTGTAACTAGCAAGAATACCACGAAAGCAAGAAAAAGAAGTACGCTATTAACTATTAACGTACCTGTCTCTTCCGAAACGAATGAGTACCTCTCAGACGCTCGTCCTACCATCGTTCCTTCTGAGTCT
+
BABMADCC?CBCCCCCCCCCBBBBD>FEDACCBBBB@B@CCDCBCB?@A>A>A@@99:9:(9;@@BBBBBBBBC=BB99888(9@8:089*7:9178:?>>@@@<A;;;5;==8=888??===??==>A;;5;A;;6;>>=<===8<8=<=:=ACA@?>C=AA>>>>=CD7;=>;A=9;;766/6/////(//)/=:;>??==5;6;?@@=A<===@A<@AAA@>><><@AB7==A<@@AAAAA;AAAAAA>>>?@@A>>9>>A;88:8:7:=A=AAAA>@;<
@ATNG8:04260:01033
GATGGTAGGACGAGCGTCTGAGAGGTACTCATTCGTTTCGGAAGAGACTGGTACGTTAATAGTTAATAGCGTACTTCTTTTTCTTGCTTTCGTGGTATTCTTGCTAGTTACACTAGCCATCCTTACTGCGCTTCGATTGTGTGCGTACTGCTGCAATATTGTTAACGTGAGTCTTGTAAAACCTTCTTTTACGTTTACTCTCGTGTTAAAAATCTGAATTCTTCTAGAGTTCCTGATCTTCTGGGCAGACTCTCACACGCCTACCATCGTTCCTTCTGAGTCT
+
;6==9>CC?BBCCDCC@AABBCBC@BBBBCCC?BBBB<AC@D@BBBBBBBADEDA@<@@CCCB?B?CDCCBBB@A;99999*:B>BBCJ?CC@A?ACF?CB;;;BDBC@CDDDBBBB@DCC>B?CEBBCBBC=B99:<B@BBCCCCCCCCCCCCB?C@@=?B@B<>?CBBBCCD@CBBBB8B;@;::9:*;CBCF=BBCCDCCBBB@BCCC5CBBBC@B@BB@BCCCCBB?C@BBBBAA:?>??:@CCDCBBCCBBBCCC@CCD@CCBAB?B@D@A@ABBB99
@ATNG8:04261:00996
GATGGTAGCTGACGTGACAGAGCGCCAGAAGATCAGGAACTCTAGAAGAATTCAGATTTTTAACACGAGAGTAAACGTAAAAAGAAGGTTTTACAAGACTCACGTTAACAATATTGCAGCAGTACGCACACAATCGAAGCGCAGTAAGGATGGCTAGTGTAACTAGCAAGAATACCACGAAAGCAAGAAAAAGAAGTACGCTATTAACTATTAACGTACCTGTCTCTTCCGAAACGAATGAGTACGTGTGCGACGTGTCTCCTACCATCGTTCCTTCTGAGTCT
+
BBBD@DBBCCCBBDGCCCBBBCBBB?BBC@CCCCBB?B?AAAABBC@BB>A>ACCCAAAC3C?BB@BDCB@===5;<AABBB2AC?D8;;;6;CJAGBBBCCDCC@B?BB?BCC>AABBBBCCDCCCCAAAD@DDBB?@@@??@@A>BAEBB?CCCCCABA?CCA@AA?CC?A??8>=>@?8999::::::+:=:=888@@ABB;@;@@FC:=:>@CBB@BBAAABB<@=AA@;@@?=?AAEBBBBBBAAAADB???AABB<@@A;>>>@B?B@B@BDCBBAAA
@ATNG8:04261:01000
GATGGTAGTGTGTCTCTGAGAGTAGTACTCATTCGTTTCGGAAGAGACAGGTACGTTAATAGTTAATAGCGTACTTCTTTTTCTTGCTTTCGTGGTATTCTTGCTAGTTACACTAGCCATCCTTACTGCGCTTCGATTGTGTGCGTACTGCTGCAATATTGTTAACGTGAGTCTTGTAAAACCTTCTTTTTACGTTTACTCTCGTGTTAAAAATCTGAATTCTTCTAGAGTTCCTGATCTTCTGGGTGTATCAGCGAGTATCTACCATCGTTCCTTCTGAGTCT
+
799:@DC?66666>>>BBBBABA<;:AAA@>?<?CCC>CC?B>@????@>8<<>//)/2779;9>;>==CCDBCE@BBDCD5BB?CCCD?DFBB@BB@8>>+00==;@8:;CCBBBC@CBC@B@DC;;;CCA=ABCC8;<BBBABAA;:9C@@@@255:7::384889::;;=CA@CCDD9@;@9::;;;*;ABCC9;;B;;;BAAA5;;;:*:999929<9949>>@B??<?@999A?=9>=>@699:??;:;@B@BB@AAAA@49:@@@<?<A;?@@@@@99
@ATNG8:04263:01016
GATGGTAGTCTCAGATAGTCTATAGTACTCATTCGTTTCGGAAGAGACAGGTACGTTAATAGTTAATAGCGTACTTCTTTTTCTTGCTTTCGTGGTATTCTTGCTAGTTACACTAGCCATCCTTACTGCGCTTCGATTGTGTGCGTACTGCTGCAATATTGTTAACGTGAGTCTTGTAAAACCTTCTTTTTACGTTTACTCTCGTGTTAAAAATCTGAATTCTTCTAGAGTTCCTGATCTTCTGGAGATTATCATCAGCGAGCTACCATCGTTCCTTCTGAGTTT
+
44458====CC999@;66<=556;;=====59.9999)555<9B<@BA@@9?9:49.4.9<:?;@5=:::565:;7;>>=;'33-3//;1////,/;<7:<1554999.6565<<<;7:44.4399;>>==?8;;:<.59<999:>>90000///)/77167185:3///////)455>>2?<?:>>@>>+<;555)55:::=>6697@@@@0>>>55.5.5:7:::=;;:7<:<<;>;;7::=8666>.555449<<====:0//+//999)/)4243766:;+
@ATNG8:04265:00995
GATGGTAGGCACTGCGCACACATCCAGAAGATCAGGAACTCTAGAAGAATTCAGATTTTTAACACGAGAGTAAACGTAAAAAGAAGGTTTTACAAGACTCACGTTAACAATATTGCAGCAGTACGCACACAATCGAAGCGCAGTAAGGATGGCTAGTGTAACTAGCAAGAATACTACGAAAGCAAGAAAAAGAAGTACGCTATAACTATTAACGTACCTGTCTCTTCCGAAACGAATGAGTACTGTATCTAGTGTGCGCTACCATCGTTCCTTCTGAGTCT
+
@<<C?CBB@BCCCDCCBCBCCCCC@CBB=BDCCCC?B@DDBBCCC?CC@C@CBB>>>>>.??BCBBBCCBBBB>BABBBBB5BC?C5;;;6;DFALCCCCCC@@>A@CE@CAB?BBBBCCCCCCCBDBBBC@DBBB@A>>>@@AB=B>A??=@DCBBCCC=AAAABC?CC?>>>889CCC>==>=?????/??<@AA@@@@@??;@@==:=<A@CCFACBAAA@?=@?BCD>B::9:AADBBA999BBBBBBB???@@@AAA;??CAA=B<?7:9<=>>>>
@ATNG8:04271:01000
GATGTGAGAGACTGTAGCGCACCCAGAAGATCAGGACTCTAGAAGAATTCAGATTTTTAACACGAGAGTAAACGTAAAAAGAAGGTTTTACAAGACTCACGTTAACAATATTGCAGCAGTACGCACACAATTGAAGCGCAGTAAGGATGGCTAGTGTAACTAGCAAGAATACCACGAAAGCAAGAAAAAGAAGTACGCTATTAACTATTAACGTACCTGTCTCTTCCGAAACGAATGAGTACGATGAGATCTCGTGTGCTACCATCGTTCCTTCTGAGTCT
+
CC?A@CCCCCCCCCCCCBBBBBB<BDD@CCC@@@?BBBBBBBB>BC>B=??@?????1?@EB=AADDA@@@9@@CCDCC3DC@D=BAA7BBB?BAA@CECCC?C@CC@BBB?BBBBBBCCCBBDCCDDD>C?BC?ABAABB@?=A@CCC?CCBBBCDC?ACBBBC?BA=???:=====8:;:9====>.=A=?888AGAAA;@<??@@7;7;ACBB@CCABAAB>B@BBB=B??<?BBBBBBBBACD>>>A<>=@@>>=@AA<??@@@<A<@<>>D==767
@ATNG8:04275:01020
GATGTAGCGCATATCAGCGCAGCCCAGAAGATCAGGAACTCTAGAAGAATTCAGATTTTTAACACGAGAGTAAACGTAAAAAGAAGGTTTTACAAGACTCACGTTAACAATATTGCAGCAGTACGCACACAATCGAAGCGCAGTAAGGATGGCTAGTGTAACTAGCAAGAATACCACGAAAGCAAGAAAAACAAGTACGCTATTAACTATTAACGTACCTGTCTCTTCCGAAACGAATGAGTACTATGTAGAGCTCTATACTACCATCGTTCCTTCTGAGTCT
+
BCBCCBBBBCECCCCBBCCDCCCC>CEC@DCCCBB@B?CCDCCCA??A?A>A?AADDDD0D?DABBGCCCCBC>CDCCCCC1>?;@29:9.;BA>B@@ACCCCC?B@BB@CBB?BBBBBBBBDDBCCCCCC@CCCC@CAA@BA@@>A@CBB>BDCCBBBC@ABAAAA>BD>A@?8<<<<;3=<=;9::::.9A>B:98A=>?A<?<@A@@<>;>BCCC@CBBBBAA=A?ACD>DCC?AAABBBBBBBCCCCCCBBBB<<<???A9>>>>@;@:>8=;@9::>?
@ATNG8:04276:01034
GATGGTAGCTCGCTGATGATATCTCCAGAAGATCAGGAACTCTAGAAGAATTCAGATTTTTAACACGAGAGTAAACGTAAAAAGAAGGTTTTACAAGACTCACGTTAACAATATTGCAGCAGTACGCACACAATCGAAGCGCAGTAAGGATGGCTAGTGTAACTAGCAAGAATACCACGAAAGCAAGAAAAATAAGTACGCTATTAACTATTAACGTACCTGTCTCTTCCGAAACGAATGAGTACGAGAGAGCACACGTGTCTACCATCGTTCCTTCTGAGTCT
+
BCBC:==CC@>>@CCCCCCCCCCCC??@@AMBBBAA?A@BBBABCC?BB?B@CDBBBBBB3B?B@@??>A>;8:3:899499.9><@2999&5999>@??CCBBB?B?@A=ABD?AACABCCDDDCBBBCCCAD:::@BBBB???B@C@E:;;;FEDCDCDAAAABBB?BB?CCC?B???A8?:819>???/@@<@>>>AA=;:7:<@BBB<B=A;@ADAGCABCBC>@=@BC<AAB?AAABBBDBBBBBA@AAABB@??BB>:;7:==?B?B@H@??A@AA<;
@ATNG8:04234:01067
GATGGTAGTGTGTCTCTGAGAGTAGTACTCATTCGTTTCGGAAGAGACAGGTACGTTATAGTTAATAGCGTACTTCTTTTTCTTGCTTTCGTGGTATTCTTGCTAGTTACACTAGCCATCCTTACTGCGCTTCGATTGTGTGCGTACTGCTGCAATATTGTTAACGTGAGTCTTGTAAAACCTTCTTTTTACGTTTACTCTCGTGTTAAAAATCTGAATTCTTCTAGAGTTCCTGTTCTTCTGGGTCTCTCTCTCACGCACTACCATCGTTCCTTCTGAGTCT
+
;=CC@CB@;;;=?GCBBCCCBBBBBBCBBBBB>AABE>BB?BACBBCBBB>BBBBC>BBLED=A?AAABCCFCE@CCCCC5CC@BBCC>CCCC@BCB>BC8<:CBBBACCCCCCCGBCCB@C@BBCAACBB=AD;;6;BBAAB@CBBBCB@@@A?BBC@CC@C=@@BCCCCCE@A@AA@3@5;5;BFDF5A@ACC;A@CCBBB;;;;@A@A,@@@BB?A?ACGECCDDCC?B?A@@=@>;>9;<0;AADDDCBB@@@AABBCBD?;;<BB?B?B?BBAA??;>
@ATNG8:04242:01047
GATGGTAGCGCACACATAGATACAGTACTCATTCGTTTCGGAAGAGACAGGTACGTTAATAGTTAATAGCGTACTTCTTTTTCTTGCTTTCGTGGTATTCTTGCTAGTTACACTAGCCATCCTTACTGCGCTTCGATTGTGTGCGTACTGCTGCAATATTGTTAACGTGAGTCTTGTAAAACCTTCTTTTTACGTTTACTCTTGTGTTAAAAATCTGAATTCTTCTAGAGTTCCTGATCTTCTGAGATACACATGATACTCTACCATCGTTCCTTCTGAGTCT
+
@?AC?CDD@ABCCCDCCCCCCBBBCBBBBBAA;8;;;0;A;A>;;:BBCC@CCBBE>A?@CCB@DAA?@@@@@>A=>?C@@/@B898BB<:89@=@AB<AA7;;BABB@CCCCCCCC@BBB?A?BA:::;;B?BBCC@BBCCCBA@@;;<CC;;;@D@@=@B>A=ACBBBBCCC@BBAAA.;5;=@@@@@,@@BDE=BA@@A=A@@@=A@A@0@BBBC?A?AC?DDC@A@@=@@BBBCBB?B@@ADCBCCEDCBBBCCDDAA@A=@???A?A>A>AAA@@?>?
@ATNG8:04244:01060
GATGGTAGCATCATGCATATCTCACCAGAAGATTCAGGAACTCTAGAAGAATTCAGATTTTTAACACGAGAGTAAACGTAAAAAGAAGGTTTTGCAAGACTCACGTTTAACAATATTGCAGCAGTACGCACACAATCGAAGCGCAGTAAGGATGGCTAGTGTAACTAGCAAGAATACCACGAAAGCAAGAAAAAAGAAGTACGCTATTAACTATTAACGTACCTGTCTCTTCCGAAACGAATGAGTACCTCTCAGACGCTCGTCCTACCATCGTTCCTTCTGAGTCT
+
94557;;=BA@<@B@;55<<:@@:?7;=C:>;;200838)//886?<=?A?C=?@BCB===+=7??=BBC;9688,2244444$4;6;5<<<+::;.5:99599444)45::5;;<04599:<;;;CCCCBBBA=@@AA=@ABCAA>?9=;?9949?==@?=>9>A?>>B>=;9>//(/8///(3771322222#.32....76778-2,2922,2055=59.4=<?<>>*0+000*0:96:377<@@<AAA999A@?@@835729//(../23-32829::34433
@ATNG8:04249:01058
GATGGTAGCATCATGATATCTCACCAGAAGATCAGGAACTCTAGAAGAATTCAGATTTTTAACACGAGAGTAAACGTAAAAAGAAGGTTTTACAAGACTCACGTTAACAATATTGCAGCGGTACGCACACAATCGAAGCGCAGTAAGGATGGCTAGTGTAACTAGCAAGAATACCACGAAAGCAAGAAAAAGAAGTACGCTATTAACTATTAACGTACCTGTCTCTTCCGAAACGAATGAGTACAGAGAGTACGATATGTCTACCATCGTTCCTTCTGAGTCT
+
BCCC?BBCCCCCCCCEDCCCCBBB?CCC@CCCC997;=AABBBCC?BB=><>CCBBBBB3B?ABABBBBBBBB?BBCCCCC5BB@C@CCC=CFCACCBBCCBCB@C@CB@CCC=??BBCC@DCCCCCCC@@=@BBA=BAAA@AA@=A?BBB@BBBBDCBB?BB@AA@<AA<??E@BBABA;?>?>@BBBB3BC???@@CBACC799:AAA?B?BBBBB?BBBA>>::>:>AA:ACC?CCCCABBC@BBBCBBA?@>>>>>><<<;?==AA<?<>:<<???>>>
@ATNG8:04254:01052
GATGGTAGCGCATATCAGCGCAGCCCAGAAGATCAGGAACTCTAGAAGAATTCAGATTTTTAACACGAGAGTAAACGTAAAAAGAAGGTTTTACAAGACTCACGTTAACAATATTGCAGCAGTACGCACACAATCGAAGCGCAGTAAGGATGGCTAGTGTAACTAGCAAGAATACCACGAAAGCAAGAAAAAGAAGTACGCTATTAACTATTAACGTACCTGTCTCTTCCGAAACGAATGAGTACTATGTAGAGCTCTATACTACCATCGTTCCTTCTGAGTCT
+
ABAA<@:9;BBBBCABABCDEECGG?CBA?BCBBBC?B?BACBD@@<??;=<??@BBEHE5D?BBDCFDFECCD>BCBCCCB5BB=B;AAA9ABB@A@@@@@ABB?B?BB?AAA?BBBDFCBB::;CCCCCC>BCBB@BCCBAA::6;ACBB@BCBCBBBC?CCCBBB>BC?BBC?BBA@@:??=;==<?>.:9>A9::CABAA;?;?@BA;?;@ACCC@BB@@@@@<@@CCD?F;<;;BBACBCBBBBBCCBBBBBBB>>???B;>>>@A=A:>5::;>><=>
@ATNG8:04258:01089
GATGGTAGCGCATATCAGCGCAGCCCAGAAGATCAGGAACTCTAGAAGAATTCAGATTTTTAACACGAGAGTAAACGTAAAAAGAAGGTTTTACAAGACTCACGTTAACAATATTGCAGCAGTACGCACACAATCGAAGCTCAGTAAGGATGGCTAGTGTAACTAGCAAGAATACCACGAAAGCAAGAAAAAGAAGTACGCTATTAACTATTAACGTACCTGTCTCTTCCGAAACGAATGAGTACGAGAGTCAGAGCAGAGCTACCATCGTTCCTTCTGAGTCT
+
:<9@=@65:BCDCBBA@@BBBBAAA;BBA?BBBBBA=A<?>A@@@A=::59:@@ABBEEE1;:;CCCCEFAAAB=AA;;;;;*;C>C5;;;*:B@<@B@@?BCCD@B?BB?BBB?BBBBBAAACDDCBBBCD@BBBB@CBCCCFCC@C@BAA=BCCBBBCD?CACCCA?DD>>>>?CA>>=5==>:?BCCC3BB?A999BA???<?:=>@@<@;??AAA?BA@@@AB?BADDD=BBB?BBCCAAABBBA>>>BBBBBACAAABCC@:::@@<>;>3778:;;?@
@ATNG8:04261:01083
GATGGTAGCTCTGCTCTGACTCTCGTACTCATTCGTTTCGGAAGAGACAGGTACGTTAATAGTTAATAGCGTACTTCTTTTTCTTGCTTTCGTGGTATTCTTGCTAGTTACACTAGCCATCCTTACTGCGCTTCGATTGTGTGCGTACTGCTGCAATATTGTTAACGTGAGTCTTGTAAAACCTTCTTTTTACGTTTACTCTCGTGTTAAAATCTGAATTCTTCTAGAGTTCCTGATCTTCTGGTGTCTGATCTGTATCACTACCATCGTTCCTTCTGAGTCT
+
@;CC9BBBB==BGCCECCBBCDCCBBDCCBBB@AABC>CC@C@CCCBBBEACCBBB@C@BBBC>B@B;:;CCCBB>;<;;;*;<79@CE?EDBB?BCA=@B7;;@@BC@CCCCCCDDACCF?@?BCBBBBBEACCDC?ABCBBCBBDBBBB@@?B?AAA=@@7:8:ABDCCGDC5;;;;;.;5;5<;;;;*;BEEE=BAC;;<AAA@4;:;*:>??A=B?CCA@@ADEDC?B?ABA@@@=@:;5<AAABBAA@CBBBBBDCBBB8;;BBB@B?B?BBBBBCD;
@ATNG8:04266:01063
GATGGTAGTGATACAGATCAGACACCAGAAGATCAGGAACTCTAGAAGAATTCAGATTTTTAACACGAGAGTAAACGTAAAAAGAAGGTTTTACAAGACTCACGTTAACAATATTGCAGCAGTACGCACACAATCGAAGCGCAGTAAGGATGGCTAGTGTAACTAGCAAGAATACCACGAAAGCAAGAAAAAGAAGTACGCTATTAACTATTAACGTACCTGTCTCTTCCGAAACGAATGAGTACGTGTGCGACGTGTCTCCTACCATCGTTCCTTCTGAGTCT
+
A?AC@CCCCDFCCCBBBCBADBDED?BCC?CCCBBB?A=@?BCBBB?BD?B=@@BBBDCC2C?BAABBBAA@@@:>?BCJGG5DD@B=@@@9AFEACBCCCCBCB@C@CC?CCB@CB??@BBBFDDCCBBBD?CCCD?AABBAABB?C@CBB>@ABBCCCC@BBBCCC@AA?BBB>AABBB:???:=>@@@2=?;@888@@A@@<>;>BBB:=9<>@AA?@@@A@CC?B?CDC<A9:7:??AAB???A>?>BAAA>>>@@A=;;;<@>>>C@C@B?CDCBB?:9
@ATNG8:04266:01087
GATGGTAGCGCGACGAGCGTAGACCCAGAAGATCAGGAACTCTAGAAGAATTCAGATTTTTAACACGAGAGTAAACGTAAAAGAAGGTTTACAAGACTCACGTTAACAATATTGCAGTAGTACGCACACAATCGAAGCGCAGTAAGGATGGCTAGTGTAACTAGCAAGAATACCACGAAAGCAAGAAAAAGAGTACGCTATTAACTATTAACGTACCTGTCTCTTCCGAAACGAATGAGTACGATGAGATCTCGTGTGCTACCATCGTTCCTTCTGAGTCT
+
4<=>@ECCBBBBCCCCBCCCCBBBB=CCC?DCCC@@<@>BBBAAA?<AA>A>@AABBBBB3B@DCB>?>CCCCF=@>;;;;.9B<C2;;09<<9>==BCCCBB?B@BB?BBC=??BBBBAABBACBBB@B>B@BA>BBB@@ACC?A=C>A>AABBBAAA>AAAA==8;:5<<96:=686*787-2@;;;*565:88@@@??<?=>>>A=A=@>;<<;A>>>888;A=CAB:@BB????BAAABAABBCCA??AAA?;;;@BB8>>>=?;?;>;=>>@@@==
@ATNG8:04267:01082
GATGGTAGCATCATGCATATCTCACCAGAAGATCAAGGAACTCTAGAAGAATTCAGATTTTTAACACGAGAGTAAACGTAAAAAGAAGGTTTTACAAGACTCACGTTAACAATATTGCAGCAGTACGCACACAATCGAAGCGCAGTAAGGATGGCTAGTGTAACTAGCAAGAATACCACGAAAGCAAGAAAAAGAAGTACGCTATTAACTATTAACGTACCTGTCTCTTCCGAAACGAATGAGTACTGCGTCTCACTCTCGCCATCGTTCCTTCTGAGTCT
+
?;AA7<;69=@AAAA;55:<@A@BC@CCC@;;:@A>@@D@BBAA>9959B>B@CC??@DDD3B?BAACBB@=<<:5<>BBBBB1CC@C@CGG;EGEACCCEECBCC>B>ADADDC=@?DBCCBCCCFCCCBBC?CBCC@BAA@>???;@?BCD?BBBBBBBB?CCCBAA?AA=??>:@>:::3///(/999;,;<0;:?@@@@@@<><>@@B=A:==CBB@@@@@@AA=?=ACD>CBB@AAABBCCBABBJDBBCBBBBABA?:::@B?A@B@BBCAAABB
@ATNG8:04269:01079
GATGGTAGCGCACACATAGATACAGTACTCATTCGTTTCGGAAGAGACAGGTACGTTAATAGTTAATAGCGTACTTCTTTTTCTTGCTTTCGTGGTATTCTTGCTAGTTACACTAGCCATCCTTACTGCGCTTCGATTGTGTGCGTACTGCTGCAATATTGTTAACGTGAGTCTTGTAAAACCTTCTTTTTACGTTTACTCTCGTGTTAAAAATCTGAATTCTTCTAGAGTTCCTGATCTTCTGGTATGACTAGTGTACTACTACCATCGTTCCTTCTGAGTCT
+
9>?C@CCBCCCCCCCBBBCCCCCCAABCCB>><?@@A=BC@C@CCBBBCD?CCBBB?B?BCBB?C?CCCCBBBCA?BACEF3@@>ABEE>BABB?BDD@CC@CCCCCC?BBCCCCCCADCC??>@CCCCEBB=BCED?BBBBCCCCBCBBBBDBB?BAA?BD@C@CABBBBBBC=AA@BB8@=@;>>>?>0?CCCE<AACCCCCCBB?BBBB2BBABC>B=BC?BBDCCCC?C=A@CDDD=@@C?CCCCBBBBCCCCCCCCCCDG?BABBC@C?A?CCCDC>>>
@ATNG8:04272:01045
GATGGTAGCTCATATCAGCGCAGCCCAGAAGATCAGGAACTCTAGAAGAATTCAGATTTTTAACACGAGAGTAAACGTAAAAAGAAGGTTTTACAAGACTCACGTTAACAATATTGCAGCAGTACGCACACAATCGAAGCGCAGTAAGGATGGCTAGTGTAACTAGCAAGAATACCACGAAAGCAAGAAAAAGAAGTACGCTATTAACTATTAACGTACCTGTCTCTTCCGAAACGAATGAGTACGTGTGCGACGTGTCTCCTACATCGTTCCTTCTGAGTCT
+
CDBB?BBCBCCECCCCDCBBBB99989DD?CCAABB>B>BB@@@CC>BA>A>BBBAAA?A2A<AAAAB@??@AC:>=@AA@A0AB>B=AAA9ACC@CBBBCDDBA?A?BB?BBC>AA@@ACCCDCCCCBBBB?BCBB?BBA?>>?A>AADCC?AABCBCCC?ABBBBB?BA;@>?8<@99929=9888888(7@8>888>>BAA<A;@ABB:>:>ACBB@CAAAABB>A>ABC>CAA>AAACBBBAAABBB>AB???AAAA<@@AAA@@C?B=B?CCDBB>==
@ATNG8:04272:01088
GATGGTAGGCGTGTGAGAGTCTGCCCAGAAGATCAGGAACTCTAGAAGAATTCAGATTTTTAACACGAGAGTAAACGTAAAAAGAAGGTTTTACAAGACTCACGTTAACAATATTGCAGCAGTACGCACACAATCGAAGCGCAGTAAGGATGGCTAGTGTAACTAGCAAGAATACCACGAAAGCAAGAAAAAGAAGTACGCTATTAACTATTAACGTACCTGTCTCTTCCGAAACGAATGAGTACTGCGTCTCACTCTCGCCTACCATCGTTCCTTCTGAGTCT
+
<:9:5><<455;;695@@@:55555)5;:7BCCCA@<A?;;:@>?>6557;7;=887888$76<<9<<8;8;9:29>//0/0'//).(...&.33.5222=9>>=9?<AD<AAA<>>>;;;??>==?AAA:;7;>>><@@@;<<>>=?;?9807;;:=:9<49=888C6:?:>>=9=<:9:07876;;<<<*55.5?>>@AD??;?8;;;:8=7<>>;;6;?@@AAA:>:>A@8@;;7;A@>?><676:;;=A??>>>=;;5;==5;;>>>;?<?=AAAB@===
@ATNG8:04273:01089
GATGGTAGCTCGCTGATGATATCTCCAGAAGATCAGGAACTCTAGAAGAATTCAGATTTTAACACTAGAGTAAACGTAAAAGAAGGTTTACAAGACTCACGTTAACAATATTGCAGCAGTACGCACACAATCGAAGCGCAGTAAGGATGGCTAGTGTAACTAGCAAGAATACCACGAAAGCAAGAAAAAGAAGTACGCTATTAACTATTAACGTACCTGTCTCTTCCGAAACGAATGAGTACTACTCTCAGAGACACACTACCATCGTTCCTCTGAGTCT
+
BCCC?CCCAB==CICFFDCCBCC9:;;DD@CBBA@?;??ABBBCBB>@B>B>>=<7887.9?CCCCDCCC998*8;;;;;.5>.9.95,9<>:<<<BCCCBB@A>AC@AAA?BBBABBDCCCCCCCBBB?CCCC?BAAAB??A<>;>997;CCCCB@?=?BBBBB?BB<@@B?CA>>=5=0/)/====,::6>>>>@@D??;@;@?:;78;>>C@@=@C@ABBC@C?AAA<ADG@BBBAAADDBBABBBBBBBBA@@@@B>>8<63--)-)--397<;;;
@ATNG8:04274:01061
GATGGTAGAGAGACTGTAGCGCACCCAGAAGATCAGGAACTCTAGAAGAATTCAGATTTTTAACACGAGAGTAAACGTAAAAAGAAGGTTTTACAAGACTCACGTTAACAATATTGCAGCAGTACGCACACAATCGAAGCGCAGTAAGGATGGTTAGTGTAACTAGCAAGAATACCACGAAAAGCAAGAAAAAAGAAGTACGCTATTAACTATTAACGTACCTGTCTCTTCCGAAACGAATGAGTACGATGAGATCTCGTGTGCTACCATCGTTCCTTCTGAGTCT
+
BBBC@DCCCDDDABBDCCBBBBAEG?BAB?BBBAAB?B<A@BBBBB?BB?B?AAABBABB3B?BBBBBBCCB@@9??CCDDD5CB@C@DCC<CCDADBBBCCDCC@C?@@;@?@5::ABBCCCCCCCCCCBB?BCBB?BBBA?A??<@?CBB@B@BCCCCB@BBBC@@;??:?>?;@A:999+9>>;?====='=A;=888@@BBA<A<ABAA;>:>@CCC@BDBAAA@;@????9?C@>ABCBBBBCCCCCAA>>676AA>>==AA=AAAAA<A<@5::?:::==
@ATNG8:04276:01049
GATGGTAGCTCGCGGATGATATCTCCAGAAGATCAGGAACTCTAGAAGAATTCAGATTTTTAACACGAGAGTAAACGTAAAAAGAAGGTTTTACAAGACTCACGTTAACAATATTGCCAGCAGTACGCACACAATCGAAAGCCGCAGTAAAGGATGGCTAGTGTAGCTAGCAAGAATTCCACGAAGCAAGAAAAAGAAGTACGCTATTACTATACGTACCTAGTCTACTTCCGAAACGAATGAGTACTGTATCTATGTTGCGCTACCATCGTTCCTTCTGAGTCT
+
555=3;9?555:/0*////779/44.4885:<<<9949033:::<B8::6@<@BCCCCCC3C;???;;>?@>>=4<888888(860515:9+622,...6...33.3.3559>=6;=665<<///862-----(-7233,./(.545678).).6626885:>>9>><>88:<>>7807357//)//73.2222(5A5=::777222,.-3----6//5495555/..9593555.755+2669<>57576777<7571955/556----22(-(-045559766
@ATNG8:04281:01074
GATGGTAGTATCTGCACACTCTGTCCAGAAGATCAGGAACTCTAGAAGAATTCAGATTTTTAACACGAGAGTAAACGTAAAAAGAAGGTTTTACAAGACTCACGTTAACAATATTGCAGCAGTACGCACACAATCGAAGCGCAGTAAGGATGGCTAGTGTAACTAGCAAGAATACCACGAAAGCAAGAAAAAGAAGTACGCTATTAACTATTAACGTACCTGTCTCTTCCGAAACGAATGAGTACTATAGACTATCTGAGACTACCATCGTTCCTTCTGAGTCT
+
799>;=9==>>C666>>BCCDDBBB@C@@=AA@@@B?B=@?B::9C?BB?A>999>?@>@.@=ABBBCCCB???8?=AA@AA2AA>?4;;;6:CEACCBBBAB;<7;;@B?ABA?BBBBCCCCCCCBBCCCC?CCBB?BAAA>>>A;?;@9:6;B@@@BAC@BBA@A@@CC@AA@:@>899+9:9288888(6<8=:;;>>===9=:=AAB<><>?CBC@CCCACCC@B?BBB>BBB?BBBCBBBBAAABCB>>ACCCCCBBBCC@AAABC@B?B?BBD??>AA
@ATNG8:04236:01129
GATGGTAGTATCTGTTTACGAGAGCCAGAAGATCAGGAACTCTAGAAGAATTCAGATTTTTAACACGAGAGTAAACGTAAAAGAAGGTTTTACAAGACTCACGTTAACAATATTGCAGCAGTACGCACACAATCGAAGCGCAGTAAGGATGGCTAGTGTAACTAGCAAGAATACCACGATAGCAAGAAAAAGAAGTACGCTATTAACTATTAACGTACCTGTCTCTTCCGAAACGAATTAGTACATAGATATACGTATAGCTACCATCGTTCCTTCTGAGTCT
+
9BCCACCBBB;95555)6==?CBBB?BCD9ECBB??=?@DBBBBBB?A@>@<?=======,?<@AC88888>>>3;:5555'2927-666&55939558?>???<A<AA<AAC=A>AAAA99;??@>@>>>:>>??;C<<<>@@@<?;?995:=<<@@@@<@A@@::7:@;??A;==8;:@>=<988888(8@;C@??@@BAA<@<@AA@493:<<<=<@@@ABAA<A<;::0:<=9>:;::;888AA@@?AAAD@@==>AA>>:>>>9<:=<A<AA>>;;;=
@ATNG8:04237:01114
GATGGTAGTGTCAGTGCGCGTCGTCCAGAAGACAGGAACTCTAGAAGAATTCAGATTTTTTAACACGAGAGTAAACGTAAAAAGAAGGTTTTACAAGACTCACGTTAACAATATTGCAGCAGTACGCACACAATCGAAGCGCAGTAAGGATGGCTAGTGTAACTAGCAAGAATACCACGAAAGCAAGAAAAAGAAGTACGCTATTAACTATTAACGTACCTGTCTCTTCCGAAACGAATGAGTACGAGAGAGCACACGTGTCTACCATCGTTCCTTCTGAGTCT
+
B<@A7;;BBBCBC>666<<>>>CBB?CBC?CFDCD?B?BCBB?@@?AC;?;@@@>=>>=<%<8877@@@@AAAB;@@BBCCC3@@=@8===/=<<8=><==;99<8=8>>9?;>:::;====;:;>?A988D=?>>>:?;;;??AA=B:=>?<A==:<<//+/9:99866:3:::378;99-///3/////'25.56668<<=@=B8>=8918:=;77<79///:::9B<@@C7>8818<:=<:::=<==>;=;;9::;?===AA:==?;;5;5;5;??>@?>?
@ATNG8:04242:01098
GATGGTAGTGTGTCTCTGAGAGTAGTACTCATTCGTTTCGGAAGAGACAGGTACGTTAATAGTTAATAGCGTACTTCTTTTTCTTGCTTTCGTGGTATTCTTGCTAGTTACACTAGCCATCCTTACTGCGCTTCGATTGTGTGCGTACTGCTGCAATATTGTTAACGTGAGTCTTGTAAAACCTTCTTTTTACGTTTACTCTCGTGTTAAAAATCTGAATTCTTCTAGAGTTCCTGATCTTCTGGAGATACACATGATACTCTACCATCGTTCCTTCTGAGTCT
+
@BJD@DBBBCBBDICCA@ACCCCCBCBBBBBB>BBAD;CC?C=CBBCCCD@DDBBB=B?BCCC?E?EDBBBBBDD?BBDCD1CC?AACC>CC@@>@CB=BB9;:BB@A?BCECCCBB?CDC?C?CBBBCCCC@CDBB@CBBBCCBCBBCCCCABB@B@A>@C?B>@?CCCCBBB?A:::9-:;@;:::::*:AAAC=CCCCCCBCCC?BBBB2BAABC@B?BC@CBCCC??>@@CCBBCB?BBC@CCBCBBDBBBCCCDCBBABB?B>>=C>B?B<??BBBB@@
@ATNG8:04242:01116
GATGGTAGAGACACGTCGACACGACTCATTCGTTTCGGAAGAGACAGGTACGTTAATAGTTAATAGCGTACTTCTTTTTCTTGCTTTCGTGGTATTCTTGCTAGTTACACTAGCCATCCTTACTGCGCTTCGATTGTGTGCGTACTGCTGCAATATTGTTAACGTGAGTCTTGTAAAACCTTCTTTTTACGTTTACTCTCGTGTTAAAAATCTGAATTCTTCTAGAGTTCCTGATCTTCTGGTGAGATATGCATGATGCTATCATCGTTCCTTCTGAGTCT
+
BDBC?CCCCCCCCCCCCDCBAAAAACDA@?@CCD>BB=A@CDCCC@@>AAAFC?C=AAAA>A<@@AABBB@@=@BCCC1@@>;>@A:AC@A?ABA<?@;><BBB?<>>??>?>>;???:?;>>>>>;;;;AA5506<A@@@??AAAAAA@>>9;===>><><???>==?:;5;>>>=/=4:49////(/;333)--3---6668;?DDD.C==>?8>5;;;@@@???@<A7;;;;;>;?@@<@AA@>>>@>>>@@>>=::;=AA??==9=:>;?AAAA@@@
@ATNG8:04244:01103
GATGGTAGGACGAGCGTCTGAGAGGTACTCATTCGTTTCGGAAGAGACAGGTACGTTAATAGTTAATAGCGTACTTCTTTTTCTTGCTTTCGTGGTATTCTTGCTAGTTACACTAGCCATCCTTACTGCGCTTCGATTGTGTGCGTACTGCTGCAATATTGTTAACGTGAGTCTTGTAAAACCTTCTTTTTACGTTTACTCTCGTGTTAAAAATCTGAATTCTTCTAGAGTTCCTGATCTTCTGGCGCTCTGTCACGTCTGCTACCATCGTTCCTTCTGAGTCT
+
<BBB9:6C?C@ABA?;ABBCDCCD@CA@BB;;7;AAA<@@=@>BIIIIEEG;;=CCAH@DFJE@F@BBBBAA@B@;;;;;;*<A@BCEH?CCCC@;;<7<C=AACEGEBIDCCCCBB?BAA=@=@AAAAABCACCCC@CABACCCCCCCCCABABACCC@::6:=??@DABDBA>A;;;;.;5;=;;;;;(:@BBB6::;:9???<@=@CC?1<@CCC?B@CE@CBCCCCC?C?CCCBBB:;:C@BCBCBBCCBBBBA@@@@ABD:;;BBA6:8:=@@::::9A
@ATNG8:04252:01132
GATGGTAGTATATCGCGTCGCTATCCAGAAGATCAGGAACTCTAGAAGAATTCAGATTTTTAACACGAGAGTAAACGTAAAAAGAAGGTTTTACAAGACTCACGTTAACAATATTGCAGCAGTACGCACACAATCGAAGCGCAGTAAGTATGGCTAGTGTAACTAGCAAGAATACCACGAAAGCAAGAAAAAGAAGTACGCTATTAACTATTAACGTACCTGTCTCTTCCGAAACGAATGAGTACGTGTGACGTACGTGAGCTACCATCGTTCCTTCTGAGTCT
+
CCBB@CCCBBBCDCCCBBBCCCCCC@CDD@CCDCAB>B?BBCBCCBACB?C@BBBAAAAA2B@BBCAABDD@@@8=<==>>>0@C>C6;;<6<CC@CBBBCCCBC@B?BC@BBB>BBBBCCCCCCCBBBCCC?CCBB?B>>?A@@B?BBBBB?BBBCBCCB?BBBABB@CC<>>?9??@==4;;;:>?AAA/AC=@887@@BBA:=:=@AA<A<AACAA>ABB@@@C<?=?CE>FBB?BBBBBBBBA@ABBBBBBBBBBBBBDBB?AAABB?B?A<@@@AAA<<
@ATNG8:04256:01108
GATGGTAGTGGATACAGATCAGACACCAGAAGATCAGGAACTCTAGAAGAATTCAGATTTTTAACACGAGAGTAAACGTAAAAAGAAGGTTTACAAGACTCACGTTAACAATATTGCAGCAGTATGCACACAATCGAAGCGCAGTAAGGATGGCTAGTGTAACTAGCAAGAATACCACGAAAGCAAGAAAAAAGAAGTACGCTATTAACTATTAACGTACCTGTCTCTTCCGAAACGAATGAGTACCTCTCAGACGCTCGTCCTACCATCGTTCCTTCTGAGTCT
+
;99@2//700)/7>>AA>AB@;66=>:==C@BAAE??=??BBBCBBB@BB?B?99777333$34;85><<;;=>D799AA?@@0@@=A5;;09@@;;B>655::;49;>@>9957<??BCCDC=;;@@ABCCBCBAA@BBB@@@;;5<>A;;59>@CCCDD@B@@@AA?::89DA<AA77713996337788$7<8=@BBBB>A?:>;=798/6///0009=?>>??>>>989834:;355@===C?AAA????A@=>AA<=7888179:<A@G?D?AB@A@000
@ATNG8:04257:01092
GATGGTAGAGTATCATGTGTATCTCCAGAAATCAGGAACTCTAGAAGAATTCAGATTTTTAACACGAGAGTAAACGTAAAAAGAAGGTTTTACAAGACTCACGTTAACAATATTGCAGCAGTACGCACACAATCGAAGCGCAGTAAGGATGGCTAGTGTAACTAGCAAGAATACCACGAAAGCAAGAAAAAGAAGTACGCTATTAACTATTAACGTACCTGTCTCTTCCGAAACGAATGAGTACACACCTCATATGACACTACCATCGTTCCTTCTGAGTCT
+
?@AB@CDBBCCCDICBBBCCBBBBC@BBBB<AABB>B>BBBBBCC>BB>B=@?@@A@A@2B@CCICBBBCCCB>CBAACCC1CC=A;@@@9@DC@CABBBAC9898>BB>BBB:>=BBCCBCCDDDCBBBC@CBAB?BABBCB>>:A=BA@?BBCCBCCD@AABCCC?BB@BBB?BC@@?7?=>;==<??.>A=;;;?@@>>=<A<AAAA<@<@>BBB@BBACABB?C<@?A<ACC>AABBCBBBBBB?BBBBCCA@ADAAAA;=>=BF@C?C?CDDCCAAA
@ATNG8:04257:01121
GATGGTAGTGTCAGTGCGCGTCGTCCAGAAGATCAGGAACTCTAGAAGAATTCAGATTTTTAACACGAGAGTAAACGTAAAAAGAAGGTTTTACAAGACTCACGTTAACAATATTGCAGCAGTACGCACACAATCGAAGCGCAGTAAGGATGGCTAGTGTAACTAGCAAGAATACCACGAAAGCAAGAAAAAGAAGTACGCTATTAACTATTAACGTACCTGTCTCTTCCGAAACGAATGAGTACTATAGACTATCTTAGACTACCATCGTTCCTTCTGAGTCT
+
BBCC@CCBBBBBB<<ADCDCBBBBD@DBB@BC@@@B?B=@@B?@?D?BA?B?AAAABBBB3B@BBBBBBBBBA@8?:;;;;;*;A>B5<;<.;AB=BA@@CCCCC?@?@E?BBC>AABBCCCCDCCCBBABA?CDCA;????BBBC;?<???;?B?AABBB?BBBBBB?BB@>>>?CCB>=3=8818=>AA.==:=888AAA>>;><AABB<B<@@CBB?BBBBBBB@D?AAB>BBB?AAABBBCAC=<>A??????=?CBBBBB?BBBBC?C?B@BBCAAAAA
@ATNG8:04267:01110
GATGGTAGTGCGTGAGAGAGAGACCCAGAAGATCAGGAACTCTAGAAGAATTCAGATTTTTAACACGAGAGTAAACGTAAAAAGAAGGTTTTACAAGACTCACGTTAACAATATTGCAGCAGTACGCACACAATCGAAGCGCAGTAAGGATGTCTAGTGTAACTAGCAAGAATACCACGAAAGCAAGAAAAAGAAGTACGCTATTAACTATTAACGTACCTGTCTCTTCCGAAACGAATGAGTACATAGATATACGTATAGCTACCATCGTTCCTTCTGAGTCT
+
BBBB@BCCCCCCCCCCCCCCCCBBB=BCE@CAAA??>?@BBBAABA>AA>A>AA@AACCC2C?CBBABBBBCAA9??CCCCC5DFAD?BBB9ACC@GBBAEDCCB@B?BB?BDD>@@BBCBBBCCCCCBBBB?CCCC?BAAA@@AC?C@BBAADCCCAA@A?DCABBB>AA=>>>>BBBBB;><=966778(8818ACDCBCBC@B@CCCD@C@CCCBB@B@@?@??9?>BBB>CCB@@AABBCCBAABBBBA@=??BA@???::5:@@@C?B?@;@@AA>>>>
@ATNG8:04268:01129
GATGGTAGAGTACAGTGTAGTAGACCAGAAGATCAGGAACTCTAGAAGAATTCAGATTTTTAACACGAGAGTAAACGTAAAAAGAAGGTTTTACAAGACTCACGTTAACAATATTGCAGCAGTACGCACACAATCGAAGCGCAGTAAGGATGGCTAGTGTAACTAGCAAGAATACCACGAAAGCAAGAAAAAGAAGTACGCTATTAACTATTAACGTACCTGTCCCTTCCGAAACGAATGAGTACTACTCTCAGAGACACACTACCATCGTTCCTTCTGAGTCT
+
DDDC@BBBCDCGGBBCBBBBCDCBB?BCC@AABC@?<??BABABBC?DC?B@BA>>>AAA2A?AB>BBBBB:::.8=:;;;;*;@>A5;;;*:AA=BB@ADEDCA@C?CC=AAC>BB??ACCCCBCCCCCCC?CBBB?B@@@A@@B?B?B@@>ABBBBABB?AAABBB@BB<889@CCB@@3;;;5:<=<=+<<7<788AAB??<?<@@AA<A<AAEBC?BAA@@9@<>=?>>9>AA?AAACBBCBACAAACCCCCAAABBBBCC?BBB?C=A=A?BBAB>=<=
@ATNG8:04270:01098
GATGGTAGTACATGATAGACGTCACCAGAAGATCAGGAACTCTAGAAGAATTCAGATTTTAACACGAGAGTAAACGTAAAAGAAGGTTTTACAAGACTCACGTTAACAATATTGCAGCAGTACGCACACAATCGAAGCGCAGTAAGGATGGCTAGTGTAACTAGCAAGAATACCACGAAAGCAAGAAAAAAGAAGTTACGCTATTAACTATTAACGTACCTGTCTCTTCCGAAACGAATGAGTACGAGAGTCAGAGCAGAGCTACCATCGTTCCTTCTGAGTCT
+
::<<8<<<<555954555:7/////)//69>>@;;;8=045548:;8==:=379/////&/279;;:://///(/6////&/9.4.444&444.4333:::78.3,3<4333.33346>>?==<5554987;;::2549999886@<99505=889:::48778/-(--(--7389:;=/655.......#.50..(...25555:5555828555A>C8AA9:;9>9>:???;?::200:00/;;=8333888===:::<@B@B>>666A495;1888::=>>
@ATNG8:04271:01136
GATGGTAGTGTCATATGAGAGTGTGTACTCATTCGTTTCGGAAGAGACAGGTACGTTAATAGTTAATAGCGTACTTCTTTTTCTTGCTTTCGTGGTATTCTTGCTAGTTACACTAGCCATCCTTACTGCGCTTCGATTTGTGCGTACTGCTGCAATATTGTTAACGTGAGTCTTGTAAACTTCTTTTCTACGTTTACTCTCGTGTTAAAAATCTGAATTCTTCTAGAGTTCCTGATCTTCTGGAGATATCATCAGCGAGCTACCATCGTTCCTTCTGAGTCT
+
@?BD@BBCCBCCCJEEDCCCCCCCBCBAA?>?<?BCC>CC@D@BBBBBCD?AABBB?C?CCBB>B@BCBCBBBCC?BBBBB1AA?BBCC>AABB?BCC@CC@CCCDCD@DDEBBBCC@CCD?B?CCCCCCCC@BCDEE=CCBBBCCCECCCAAB@BCC@CC?B?BCCEDCCBB?AA::*..*.888+..-98<=5>@?>>A@=<<.5555$5::<=9=:=B>ABBBEAA>A@BABB?@<@BC@CCBBBDDBB@CCDDBBBCIC?BBBBCAF@C>AABCCB@@
@ATNG8:04277:01121
GATGGTAGGACGAGCGTCTGAGAGGTACTCATTCGTTTCGGAATAGACAGGTACGTAATAGTTAATAGCGTACTTCTTTTTCTTGCTTTCGTGGTATTCTTGCTAGTTACACTAGCCATCCTTACTGCGCTTCGATTGTGTGCGTACTGCTGCAATATTGTTAACGTGAGTCTTGTAAAACCTTCTTTTACGTTTACTCTCGTGTTAAAAATCTGAATTCTTCTAGAGTTCCTGATCTTCTGGGCAGACTCTCACACGCCTACCATCGTTCCTTCTGAGTCT
+
@<<@?BAB@BBBBB@?@@@BBDBB@BBBBC;;7;AAB>CC@C?BBCCCCC?CDCCBB?BEBA?B@DCBBCBBBC?@@?@?0>><@ABB=AABC@CCI@FC;;;BDDD@BBBCDCCC?BBD@D?CCCBBBBB?ABBB?BBBBB@@@B@@@AAABB@BBB?@A?A=A@BBBBC;;5;:;;;.;=A=<<<<.;BBBC<A;;:BBA@@>29:::':9::A?A?BC@BBCCCBA?A@BDDBBA;@9;;6<CCC@@@BBCAAA;;;;BB@A@@@A>A?B?BCDCBB@?
@ATNG8:04278:01099
GATGGTAGCTCTGCTCTGACTCTCGTACTCATTCGTTTCGGAAGAGACAGGTACGTTAATAGTTAATAGCGTACTTCTTTTTCTTGCTTTCGTGGTATTCTTGCTAGTTACACTAGCCATCCTTACTGCGCTTCGATTGTGTGCGTACTGCTGCAATATTGTTAACGTGAGTCTTGTAAAACCTTCTTTTTACGTTTACTCTCGTGTTAAAAATCTGAATTCTTCTAGAGTTCCTGATCTTCTGGATATGAGTGACTCGTGCTACCATCGTTCCTTCTGAGTCT
+
;@CC?BBCBBBCGDCCCCBCBBBBBBDCCC@@<@DDD=CC?C?CCBBCDF@CCBCC@C@CCDC@DADDBCBBBCC=A@DDD1CC=ABCE=BB@A=BBB;AA>BABBBCACDCCCCCC@CCC>A>ACAABAAD@DCCB?CBBBBBCCBBBAAAA@C?CCC?BB?B?BBCBBCCCD>A::::-:;?9;;:;:*;BBBB=BBBBBCCAAA5;;;;*;A@AA7;7;B?BBCBCBB@B?BBBBBB>@?B@CICDDDDCCBBCBBCBBDDD@A@AAC@B?A?BBBBBBBB
@ATNG8:04278:01120
GATGGTAGCTCGCTGATGATATCTCCAGAAGATCAGGAACTCTAGAAGAATTCAGATTTTTAACACGGAGAGTAAACGTAAAAAGAAGGTTTTACAAGACTCACGTTAACAATATTGCAGCAGTACGCACACAATCGAAGCGCAGTAAGGATGGCTAGTGTAACTAGCAAGAATACCACGAAAGCAAGAAAAAGAAGTACGCTATTAACTATTAACGTACCTGTCTCTTCCGAAACGAATGAGTACATAGATATACGTATAGCTACCATCGTTCCTTCTGAGTCT
+
@?BDACCBBCCBBCCCCCCCCBBBB@BDC@CCCC@A>@>AAB?@BC>BB>B@A??=====.??BBAB?CEDC=><1:;9999:*;B@C5;:;&5<<9<A=BCCCBC?B?BB@BBB<@ABBBBBBCBCCBAACC@DCCC;>>BBBBAC>B@B??<@CBBBCCC?AACCDC?BB>AA@9???::/;;:5;??@@/==7<///==A>>:><A@@A8;7:ACAA>AAA???A>B@EDC=BBB@AAABCCA@@BAAAAAC?????>>>>>A=D>@>>9>;B=???>>666
@ATNG8:04279:01113
GATGGTAGCGCATATCAGCGCAGCCCAGAAGATCAGGAACTCTAGAAGAATTCAGATTTTTAACACGAGAGTAAACGTAAAAAGAAGGTTTTACAAGACTCACGTTAACAATATTGCAGCAGTACGCACACAATCGAAGCGCAGTAAGGATGGCTAGTGTAACTAGCAAGAATACCACGAAAGCAAGAAAAAGAAGTACGCTATTAACTATTAACGTACCTGTCTCTTCCGAAACGAATGAGTACGATGAGAGAGCTCTCTCTACATCGTTCCTTCTGAGTCT
+
BBBC>B:69=CCCCCBBBBCDCCEE>DBB?BBCC??>??BBCAAAA=AA?A>BCC????>0@?BBBBCCDCCCC;>@9::::*;A=B5;;;6;CC@DBBBCCDCC>@>BC>BBB>BBBBBBBBCCBBBBCCD?CBBB?CCBA????;B=B:9:;EBBBCCC?CCCABB?BB>BA@<@?>=<6@9949CDFD3BB?B@??B@@>>7;:=AAA<@<??CCB?BCBBCCE@C@BBB=BBC?BBBBBBBAAABBBBACCCBBBA;;;<=AAA?B?C<@<==CBBB?@
@ATNG8:04283:01113
GATGGTAGTGATACAGATCAGACACCAGAAGATCAGGAACTCTAGAAGAATTCAGATTTTTAACACGAGAGTAAACGTAAAAAGAAGGTTTTACAAGACTCACGTTAACAATATTGCAGCAGTACGCACACAATCGAAGCGCAGTAAGGATGGCTAGTGTAACTAGCAAGAATACCACGAAAGCAAGAAAAAAGAAGTACGCTATTAACTATTAACGTACCTGTCTCTTCCGAAACGAATGAGTACCTCTCAGACGCTCGTCCTACCATCGTTCCTTCTGAGTCT
+
CBBB?BCCCCBBBIGDCBBBDBBBA>BA@>ABCC>?>??BBBBBBB?BB?B@BBB@@@@@1@@BA@BBB>@9773:=ABBBC5BB=A<@@A7@BB>BCCCCDC;<;;?BC?BBC>@?AAB@@@BCAAACCCE?CBBB@BBCCBBBB>A=A::7;ABBBBBB?CBBBCC?BB@BBA>AA999+7;75779899%8:85756>A=>=<@<@@AB<A<@@C;;9<BB;:<B?A>???9?BB>@@DBBBB?AAAFBBBAB@AABAA<>>>>A@@@A<?<?=@@CAAABB
@ATNG8:04235:01161
GATGGTAGCGCATATCAGCGCAGCCCAGAAGATCAGGAACTCTAGAAGAATTCAGATTTTTAACACGAGAGTAAACGTAAAAAGAAGGTTTTACAAGACTCACGTTAACAATATTGCAGCAGTACGCACACAATCGAAGCGCAGTAAGGATGGCTAGTGTAACTAGCAAGAATACCACGAAAGCAAGAAAAAGAAGTACGCTATTAACTATTAACGTACCTGTCTCTTCCGAAACGAATAGTACTATTAGAGCTCTATACTACCATCGTTCCTTCTGAGTCT
+
AA@@<@;;;9;BBCBBBCCCHEGCC=CHGB;;;BAA>A=@@BGCCB?BB?B>AADBBBCC5BADDCCBBCCBCD?CBBBBAB0BB>C4;;;6;BB@BBCBBBDCB?B>BB@BBB@BBB@ABCCAABDDCCCC@CBBB?BA@@ABAB>CAC@@>ACBBBCDD@CBBBAA?BC@BBB>@A???8???=ABDEC3CC@;888AADAA:>;>@:;5:4:<BBC@ABA@A@A6;6;BB?CBC?B@?@?BB@@>ABAAABBBAAAAAB@?B@@@@=B<?7;:A<==@>
@ATNG8:04235:01166
GATGGTAGTGCGTGAGAGAGAGACCCAGAAGATCAGGAACTCTAGAAGAATTCAGATTTTTAACACGAGAGTAAACGTAAAAAGAAGGTTTACAAGACTCACGTTAACAATATTGCAGCAGTACGCACACAATCGAAGCGCAGTAAGGATGGCTAGTGTAACTAGCAAGAATACCACGAAAGCAAGAAAAAGAAGTACGCTATTAACTATTAACGTACCTGTCTCTTCCGAAACGAATGAGTACATAGATATACGTATAGCTACCATCGTTCCTTCTGAGTCT
+
@=@B@CBCC::9///<<=@DCBBBD>CCB@BBBB@@>@@DC@??BB?BB?A=::7@AA=B+=8B>:?ACBB?AA487<;;;;*;@;>5;;/5@<9@CBBBBBBD@CABB@BBA<::::;@BBCCCBBCCCC@BCAA?BBCCCAAA@D@B;;:;BCCCDBC>@?AAAA?BB@BBB?BA@@@8985-66677(/838///67::<16.58:=9@49:AAB<@@ABDCC?C=AAE>ABA@BAAACCCBBBCBB@@>>>>>=??A888;>A>;;7;;?9>=>??888
@ATNG8:04239:01159
GATGGTAGGCGACATACATACGCGCCAGAAGATCAGGAACTCTAGAAGAATTCAGATTTTTAACACGAGAGTAAACGTAAAAAGAAGGTTTTACAAGACTCACGTTAACAATATTGCAGCAGTACGCACACAATCGATGCGCAGTAAGGATGGCTAGTGTAACTAGCAAGAATACCACGAAAGCAAGAAAAAGAAGTACGCTATTAACTATTAACGTACCTGTCTCTTCCGAAACGAATGAGTACAGAGAGTACGATATGTCTACCATCGTTCCTTCTGAGTCT
+
@@BB>ACD>BBBCCCFCBBBBBCFFBFCC?CCCCBB?B?BBBABCB?BA=B@DA@@@@A@,A?AAABBBCCCCC=A@;;;;;*<C>A=@@@4@CC<ABBBCCCBC=?=?B=@?@9??9:;@A@DEKJCBBBD@CBBCBCBBBBBBC@C@B@A>ADAAACAA>A99:BB?BG@CCB9==988)798688888(/:6////9;A>?;?<@@@A<@<?>CCC?BBCBCBDAD?BBD?DCC@AAABBBBAAACABBBBBBABBDCCACC?A===A<A=D:>==<=:;;
@ATNG8:04240:01176
GATGGTAGATACTCGCTGATACACCCAGAAGATCAGGAACTCTAGAAGAATTCAGATTTTTAACACGAGAGTAAACGTAAAAAGAAGGTTTTACAAGACTCACGTTAACAATATTGCAGCAGTACTCACACAATCGAAGCGCAGTAAGGATGGCTAGTGTAACTAGCAAGAATACCACGAAAGCAAGAAAAAGAAGTACGCTATTAACTATTAACGTACCTGTCTCTTCCGAAACGAATGAGTACGAGAGAGCACACGTGTCTACCATCGTTCCTTCTGAGTCT
+
:ABB@CCCBBDDCCCBCCDCCDAA@=ACC?BBBBAA>A?BBB98:@;???A?ABBBBCCC3A=@@@AAA???AA3==;;;;;*;B>@5999&5A>:=B=CDDBBA?B@CH@BBB@BC@AACCCCCCCCBC@@;@@@@<?@@@??:94;?C;;8;AAABBCC@FCCBBB???;?BB?BBCDC<AAA>ACCCC3B@=?@@@AABBB7;7;@CB:=:=?BAA?BAAAACB@D>AAC>AAA79:?AABBBBB??=;??;A@@GE@@;;;6;AA>?<?<@<@@???;;:
@ATNG8:04245:01188
GATGGTAGAGAGAGCTCTCTCATCGTACTCATTCGTTTCGGAAGAGACAGGTACGTTAATAGTTAATAGCGTACTTCTTTTTCTTGCTTTCGTGGTATTCTTGCTAGTTACACTAGCCATCCTTACTGCGCTTCGATTGTGTGCGTACTGCTGCAATATTGTTAACGTGAGTCTTGTAAAACCTTCTTTTTCGTTTACTCTCGTGTTAAAAATCTTGAATTCTTCTAGAGTTCCTGATCTTCTGGCGCTCTGTCACGTCTGCTACCATCGTTCCTTCTGAGTCT
+
B<<D<BBBBCCDCCCBBBCBCCCCBBBBCB::8;AAB<DC=@?AAAAEBB?BCAAA?A=AA>848588:B?>@AB<==AAA.6606222'277=6<@B?B?588:DDD;?=>;;;@C<@>?=D=>>=<666><@BAA:>=??==>>@AACAA::;7:;A>@@;@=BA>;:;?==7:8888)84:1:====/;999.----,,,--948999(8..-.5042782/..37;D=D<==>>=?8:::8<<=>@@@B@A@?=96///6717BB;<7<6:,//<===AA
@ATNG8:04246:01140
GATGGTAGTAGGTACACTAGTCATACCAGAAGATCAGGAACTCTAGAAGAATTCAGATTTTTAACACGAGAGTAAACGTAAAAAGAAGGTTTTACAAGACTCACGTTAACAATATTGCAGCAGTACGCACACAATCGAAGCGCAGTAAGGATGGCTAGTGTAACTAGCAAGAATACCACGAAAGCAAGAAAAAGAAGTACGCTATTAACTATTAACGTACCTGTCTCTTCCGAAACGAATGAGTACGTGTGACGTACGTGACGCTACCATCGTTCTTCTGAGTCT
+
44:<0//:7/0)/97799;7<:///97<>@@CCCC;<9<?BB@@@?@<@A;@5:;:00000$0*//9//4==::;5:;==<<<*55.5.999&95@29959445;::>;>C?==C>BBAABBDCCCCDDCBA@<>000<@;;:::8=7>:C994598;885=8=>@A@B>BC<?>>?=<:7=0556022255'5<99;<?A?9;;5;59:=;;?5:;@@?9?:888??:>077<5;;;5;>7739<;/././38433576-------(/9633(.......2555
@ATNG8:04246:01188
GATGGTAGTACATGATAGACGACACCAGAAGATCAGGAACTCTAGAAGAATTCAGATTTTTAACACGAGAGTAAACGTAAAAAGAAGGTTTTACAAGACTCACGTTAACAATATTGCAGCAGTACGCACACAATCGAAGCGCAGTAAGGATGGCTAGTGTAACTAGCAAGAATACCACGAAAGCAAGAAAAAGAAGTACGCTATTAACTATTAACGTACCTGTCTCTTCCGAAACGAATGAGTACTGCGTCTCACTCTCGCCTACCATCGTTCCTTCTGAGTCT
+
BBCC@CCCBCCCDCBBBBBCACB;<9<BB?BBAA@@<@=@BBCCBB?CC?C?AABCCAAA1A?ACGECCDBCBE<B@;;;;;(;<<A4955&5;;8=@??<AB@@>@@EEACAA=ACCCDCCCBBCCDCCBB?BAAA?BA@@CC@?<@<@A@=@BCBDCBD@CCCCCC@AA<ABB<>@BA@9?<=999999(0=<<///>>D89185:>=D1818@B@A>@BAA@AA@C@CCD>DAA?BBBAA@BBBB>AACBCCCCCCCD@CCC@BBCAA=A=A>AABBBAAA
@ATNG8:04249:01156
GATGGTAGTGTCATATGAGAGTGTGTACTCATTCGTTTCGGAAGAGACAGGTACGTTAATAGTTAATAGCGTACTTCTTTTTCTTGCTTTCGTGGTATTCTTGCTAGTTACACTAGCCATCCTTACTGCGCTTCGATTGTGTGCGTACTGCTGCAATATTGTTAACGTGAGTCTTGTAAAACCTTCTTTTTACGTTTACTCTCGTGTTAAAAATCTGAATTCTTCTAGAGTTCCTGATCTTCTGGGATGTGTGCGCAGTGCCTACCATCGTTCCTTCTGAGTCT
+
A@AA?BBCCBBCCECCDBCCBBBBBDAA@A9:7;CCD=BD@DACCCCCCC?BBBDD@C?BBBC=@=@AABBAA@C>AAABA.???BBDE?BBBCADCC?BC?BBGDCC@CCCBBCCC@BBB@C?@BBBBBBB?CBBBADCCCCCCBCCCBCCCCC@@@@@DD@C?BBCBBBCCC@CDCCB7A;@9;;;;;*;ACCC=BBB@AACBCC@CEFE5BAABC@C@CG@CBC;;<EAG@BBBBBB?AACC>B;;;<BBBCCBBBBB>@A@ACBBCC@D@C@CCGCCBBC
@ATNG8:04254:01162
GATGGTAGCGAGCGAGTGTGTATACCAGAAGATCAGGAACTCTAGAAGAATTCAGATTTTTAACACGAGAGTAAACGTAAAAAGAAGGTTTTACAAGACTCACGTTAACAATATTGCAGCAGTACGCACACAATCGAAGCGCAGTAAGGATGGCTAGTGTAACTAGCAAGAATACCACGAAAGCAAGAAAAAGAAGTACGCTATTAACTATTAACGTACCTGTCTCTTCCGAAACGAATGAGTACAGAGAGTACGATATGTCTACCATCGTTCCTTCTGAGTCT
+
<=A?>@ABBCDBBBBBCCCCDCBBB@CCC?BACD995:;?@ABDDB>BB=A=@BBABBBB5BADDEBCCCCA@@8?@;;;;;(;@=A5999&5@D:>BBBBBCCC?B?BB>B??<?CCBBABBBBDDCCCCB?BBCC?BBBC@@AB>C?B@@=ABBBBCBA@CAA????BB>AAA?BBBBA:>8949AABB3BC@B888>>>>>;><??@@<?<?ACBB?BDBAABB?B?BCC>CCB????BBBCCCCAA@B?@@BBBA@A@@<D;AA@@@<A=A=@@@>@;:;
@ATNG8:04257:01140
GATGGTAGGCGTGTGAGAGTCTGCCCAGAAGATCAGGAACTCTAGAAGAATTCAGATTTTTAACACGAGAGTAAACGTAAAAAGAAGGTTTTACAAGACTCACGTTAACAATATTGCAGCAGTACGCACACAATCGAAGCGCAGTAAGGATGGCTAGTGTAACTAGCAAGAATACCACGAAAGCAAGAAAAAGAGTACGCTATTAACTATTAACGTACCTGTCTCTTCCGAAACGAATGAGTACAGAGAGTACGATATGTCTACCATCGTTCCTTCTGAGTCT
+
BBBC@DDC@BBCCCCBLFDAAAAAA6<HEADDFG??>??ABCBBBC@BB@B@BC>>@CCC3B?BAA???AAGGK=B@:::::(8<7<1889,8>@<?===@@???<A>AA;??=;@@@>>>>>@@AA?>>>>9>A@A588AAAA::6:8<9:7:AAD@>>==A>A@8848<4<?@7::AAB9>=;6/////(///<<<?@888:=<@@@D=C:>>>>>=CAA>>>@<@<@AB:=<<;AAAA?@======BB@?>AAAACCC>>@<A@@99391739>AA@@@@
@ATNG8:04258:01142
GATGGTAGTCTCAGATAGTCTATAGTACTCATTCGTTTCGGAAGAGACAGGTACGTTAATAGTTAATAGCGTACTTCTTTTTCTTGCTTTCGTGGTATTCTTGCTAGTTACACTAGCCATCCTTACTGCGCTTCGATTGTGTGCGTACTGCTGCAATATTGTTAACGTGAGTCTTGTAAAACCTTCTTTTTACGTTTACTCTCGTGTTAAAAATCTGAATTCTTCTAGAGTTCCTGATCTTCTGGTATGACTAGTGTACTACTACCATCGTTCCTTCTGAGTCT
+
?C@B>BBBCBBB<::CBABCBBBCBBA?@A;91:;;;.9@=B?BBCEEDA=>>@00+0:=>:?=@@BCDCCCCCA<9:999)9?;>?@@;@DBC?BBB@BD@CCCEBC@BBBCBBCD@CCC>A>BCBBBBBB@BDCE@CCC@@@CCDCCCBCBBB?CBB@BB?B?BBCCCCCBB>A;;;;.;>A><<<<<*;CBBD>BBCCIGBBAA5;;;;*;@@BD@CABEADCCCCCC?B?BCCCCC@C?A?ACBCCCBCBCDCCCCCCCCC@BBBCC@C?B>BBBBBB@@
@ATNG8:04260:01166
GATGGTAGGTGCACATGAGTGTATCCAGAAGATCAGGAACTCTAGAAGAATTCAGATTTTTAACACGAGAGTAAACGTAAAAAGAAGGTTTTACAAGACTCACGTTAACAATATTGCAGCAGTACGCACACAATCGAAGCGCAGTAAGGATGGCTAGTGTAACTAGCAAGAATACCACGAAAGCAAGAAAAGGAAGTACGCTATTAACTATTAACGTACCTGTCTCTTCCGAAACGAATGAGTACTGCGTCTCACTCTCGCCTACCATCGTTCCTTCTGAGTCT
+
ABBBACCC@BBBCCCCEABABBBBB@CBB>BBCC??<??BACCCCC@CC?@?@BC@@AAA5B@ECBBBCCCBB@:@B:::;:*;@<@5;;;5;BB?ABAABBBBB?D?CC?@?@?DCC@BBBBCCCDDBB@C@DDBB?BBBBBBBB>C?C??<?@@ABBBB?BBBBBB?@@;@>>8<@<=<5:::5;?AA5B<?<?888AAA8858<A?@@:=:>AECC@BB@@@AA=A=ABC<BBB@BBBBBBBCBBACBBCCCBBBBBB@BBC@BBCCC?B?B?BBDCB???
@ATNG8:04266:01169
GATGGTAGTAGTACACTAGTCATACCAGAAGATCAGGAACTCTAGAAGAATTCAGATTTTTAACATCGAGAGTAAACGTAAAAAGAGGTTTTACAAGACTCACGTTAACAATATTGCAGCAGTACGCACACAATCGAAGCGCAGTAAGGATGGCTAGTGTAACTAGCAAGAATACCACGAAAGCAAGAAAAAGAAGTACGCTATTAACTATTAACGTACCTGTCTCTTCCGAAACGAATGAGTACATAGATATACGTATAGCTACCATCGTTCCTTCTGAGTCT
+
@;=@=@A@@@BBBBB>CDCBBBBBB@CBC@CBBBBC?@<@AC@@@C@CC@C?:::??BBB/B=A:73?>><>;;;7<?:;;;;+///8;;;.;;=6BBBBBBB==9>=@@;>@@<AAAADBBBCCCCCCCBA?CBBB=AABB===C>B?BBB>BBBBBBBC?@@@@AA>BB>>=><?;9:90;==8=AAAA/AB<A877@@@<=:=<@@AB:>:<AB@@=@A@?@AA>A?ACB>AAA@BBCCCCCA@AAAAAAAA@????A>>>>:>?@@@9>;?<@@B>;656
@ATNG8:04266:01181
GATGTAGTCTCAGATAGTCTATAGTACTCATTCGTTTCGGAAGAGACAGGTACGTTATAGTTAATAGCGTACTTCTTTTTCTTGCTTTCGTGGTATTCTTGCTAGTTACACTAGCCATCCTTACTGCGCTTCGATTGTGTGCGTTCTGCTGCAATATTGTTAACGTGAGTCTTGTAAAACCTTCTTTTTACGTTTACTCTCGTGTTAAAAATCTGAATTCTTCTAGAGTTCCTGATCTCTGGCTCTCGTAGACAGATACTACCATCGTTCTTCTGAGTCT
+
<BABCCBBBBBBBBB;9;555=;@ABBB@??<:;;C=DDAC@CFCEBBB;;:C9;6;AA@A>B@AADBBCBBA9>???@.?D=AACC>AABB>BB>>>A000AA@C@BBCCCCBD@BBE@A?CCA@AAAC@BBBB@CCCCBB;;5<;;;;9??:::9:=?8=9=899>?>FHA@A@BB7@;A>;<<<<*;A@AA0;;CAAABB@@4;:;:*:>>@B>A=AB?BBBACACAC@BB?@;::@B@B;;;B;;;;;B?A@@@@@?>400000*0/176:;;444
@ATNG8:04266:01189
GATGGTAGCGCGACGAGCGTAGACCCAGAAGATCAGGAACTCTAGAAGAATTCAGATTTTTAACGCGAGAGTAAACGTAAAAAGAAGGTTTTACAAGACTCACGTTAACAATATTGCAGCAGTACGCACACAATCGAAGCGCAGTAAGGATGGCTAGTGTAACTAGCAAGAATACCACGAAAGCAAGAAAAAGAAGTACGCTATTAACTATTAACGTACCTGTCTCTTCCGAAACGAATGAGTACTATGTAGAGCTCTATACTACCATCGTTCCTTCTGAGTCT
+
:<=C?BBCA@BCDCBCBCCFDBBCC>CCC@C?@@BB?A>AABBBBD?DC?B>BCB@B@@@2A?BAA>>>A>==A6>>;;;;;';@<<4999&5;;8=@;ACCBAB?B?AA>ACC?BBBBCCCCCCDDDCCBC@BCBB@BBBBBBBB=@=@::7;BBBBBBB@AAABBB?BB?>@??BBA?>7=;;7;BEGD/@@<@887=>>==9<8<<==<@<@ACBB?CCBAABA=?=?BC>CCD>AAABBBBBBB@?>>>AA@A????@?A@;?>>==8=5;5::?>??>>
@ATNG8:04274:01161
GATGGTAGCGCACACATAGATACAGTACTCATTCGTTTCGGAAGAGACAGGTACGTTAATAGTTAATAGCGTACTTCTTTTTCTTGCTTTCGTGGTATTCTTGCTAGTTACACTAGCCATCCTTACTGCGCTTCGATTGTGTGCGTACTGCTGCAATATTGTTAACGTGAGTCTTGTAAAACCTTCTTTTTACGTTTACTCTCGTGTTAAAAATCTGAATTCTTCTAGAGTTCCTGATCTTCTGGTAGAGCGTGCATATATCTACCATCGTTCCTTCTGAGTCT
+
A@?A>B@@ACCDCCCBBBBBBBBBBBBCCC??:=;;;0;A=A?BBDCDDD@BBCCB@A=AC??=@@BBCB@??BC?CCCCC3??=?AAA<AABB=AAC@CC?AACDDHAECBBBCCC@DDD?B?BCECCBBC@CCCC?BCCCCBAADCCCD???B?BCCABB?B?BBBDDCA::4;:;;;.;=A>;;;;;*;CCCL=BBDDCGCA@A5;;;;*;AACC@C@DC@CCCCBBB@B@@@@BBC=B@B>BBDDDBBBBBABBBAAABAC=A9::C>A?A@BBBBBBBB
@ATNG8:04276:01142
GATGGTAGCGAGCGTGTGTGTATACCAGAAGATCAGGAACTCTAGAAGAATTCAGATTTTAACACGAGAGTAAACGTAAAAAGAAGGTTTTACAAGACTCACGTTAACAATATTGCAGCAGTACGCACACAATCGAAGCGCAGTAAGGAAGGCTAGTGTAACTAGCAAGAATACCACGAAAGCAAGAAAAAGAAGTACGCTATTAACTATTAACGTACCTGTCTCTTCCGAAACGAATGAGTACAGAGAGTACGATATGTCTACCATCGTTCCTTCTGAGTCT
+
<=BC@BBCBBBBCDCCBBCCCEC;;;;BB?BBBB::7:>@@CCCDC@BC>A;=BB99;:.97@ACCCABB@@@8@B;;;;;$44.42444&4::5<???BBBBB>A>AC>A>>=?BBBEDCAAAEBBBCCC@CCBA?BBBBBAAA?A=B7:7;BAABBBB@BBBCCA?BB?BBB>BBBBC>BBB?BB@A?/8959@BBBBBBB?B?B@AB>@>ADC@B=B??@AAA@C@BCC>BBB>AAACCBBB>>>>8::AB>>=AA@@<==<A>>>A;>8=8;;:>>=>;
@ATNG8:04280:01158
GATGGTAGTGATACAGATCAGACACCAGAAGATCAGGAACTCTAGAAGAATTCAGATTTTTAACACGAGAGTAAACGTAAAAAGAAGGTTTTACAAGACTCACGTTAACAATATTGCAGCAGTACGCACTCAATCGAAGCGCAGTAAGGATGGCTAGTGTAACTAGCAAGAATACCACGAAAGCAAGAAAAGAAGTACGCTATTAACTATTAACGTACCTGTCTCTTCCGAAACGAATGAGTACGTGTGCGACGTGTCTCCTACATCGTTCCTTCTGAGTCT
+
CBBB?BBBBCCCCCCCCBBBCCDBA?BCC?BBBB@@>A?BBBACBB>BB>B>BBA@@@@A1=;DBAAAAAA>>>8==:;;;;.;B>C7;::49CC@CBBBCCDCC<@<@D?CBB=?ABBDDBBCCCCBBBCC?CCDD?BBBBAABB>B?C??=?BBCCCCC?AAAABB@CC?BAB>?@898*9::5;AAA5AB=A;::@@@BA;><>>>>4:49ACBB@BBAAABB@B?ACD>BBB?AAACCCCCAAAC@?@?AAA@@@B=????A??B>A>A@CBBBB>=>
@ATNG8:04235:01233
GATGGTAGTGTCAGTGCGCGTCGTCCAGAAGATCAGGAACTCTAGAAGAATTCAGAATTTTTAACACGAGAGTAAACGTAAAAAGAAGGTTTTACAAGACTCACGTTAACAATATTGCAGCAGTACACACACAATCGAAGCGCAGTAAGGATGGCTAGTGTAACTAGCAAGAATACCACGAAAGCAAGAAAAAAGAAGTACGCTATTAACTATTAACGTACCTGTCTCTTCCGAAACGAATGAGTACGAGAGAGCACACGTGTCTACCATCTTTCCTTCTGAGTCT
+
799;=A=A;:6;;;;::55444::;7<==7;>696<9>;>==;;;=8==7<488//(////$/4;9:;<=:333;17255555$5<5:7<<<+666(-----::450/6894://+/::9>@CCCB@@@>000:>>>?=?BGBBBBB?D?B??;@@?:ABAB?BCA9:7<==,7775777?@9;;>4;55555$592522266622,23667949;::444.4438:<A>B>CA?977707<<;;=@A@;;88/0//89::7?=55216777<3;6<.569<<997
@ATNG8:04235:01236
GATGGTAGAGAGAGCTCTCTCTCGTACTCATTCGTTTCGGAAGAGACAGGTACGTTAATAGTTAATAGCGTACTTCTTTTTCTTGCTTTCGTGGTATTCTTGCTAGTTACACTACCATCCTTACTGCGCTTCGATTGTGTGCGTACTGCTGCAATATTGTTAACGTGAGTCTTGTAAAACCTTCTTTTTACGTTTACTCTCGTGTTAAAAATCTGAATTCTTCTAGAGTTCCTGATCTTCTGGGCAGACTCTCACACGCCTACCATCGTTCCTTCTGAGTCT
+
@A@CACCCBBBDBBBAAACDBBBCCDCCCBA?ACDE<@@=B@CCA?????AAA?@;@>BB@?=??CBAAABBBA=75656'6=7@9;;6;CBB?BBB>BB?==<ABA;?>>>?<<8;?A;C:=>>>A<;:;<>>C8<<?;;;@AAAAAA:;;>;@@@7==;A9==AAA@==>;A????5?;?;=>>=</<>:993:;;;A@:::<)////$..533.323505=AAA@@8969///::677;?6===>>@???@@@>>>;@AB=>>>>@:>9>:??@@B:;:
@ATNG8:04237:01201
GATGGTAGCATCTGCATATCTCACCAGAAGATCAGGAACTCTAGAAGAATTCAGATTTTTAACACGAGAGTAAACGTAAAAAGAAGGTTTTACAAGACTCACGTTAACAATATTGCAGCAGTACGCATACAATCGAAGCGCAGTAAGGATGGCTAGTGTAACTAGCAAGAATACCACGAAAGCAAGAAAAAGAAGTACGCTATTAACTATTAACGTACCTGTCTCTTCCGAAACGAATGAGTACCTCTCAGACGCTCGTCCTACCATCGTTCCTTCTGAGTCT
+
CCBC>BDDDBBBBBBCCDCCBBBC?BCC>BBBB@@<??BBCBDDC?AA=A?BBBBBBBB3B?CCCAAACCCCC=DDBCCCB3CC@D9;;;6<BB?BBABCCDEC?B?BC@CBB>BBBABDDEDBABDBBBB=BBCC?BA@@???B>B?CCC?CCCCCABA?BBBCBB>BB@BBA;??=::/::9788888(6@8@889AAABA;>;>A@@7;7;ACBB?BCBBBBB?B?BCC>CCC?CCBBBBB@BBB>>>AAAA@@@AA<AAA<???@B@B@B?BCCAAAAA
@ATNG8:04238:01211
GATGGTAGAGTACAGTGTAGTAGACCAGAAGATCAGGAACTCTAGAAGAATTCAGATTTTTAACACGAGAGTAAACGTAAAAAGAAGGTTTTACAAGACTCACGTTAACAATATTGCAGCAGTACGCACACAATCGAAGCGCAGTAAGGATGGCTAGTGTAACTAGCAAGAATACCACGAAAGCAAGAAAAAGAAGTACGCTATTAACTATTAACGTACCTGTCTCTTCCGAAACGAATGAGTACTATAGACTATCTGAGACTACCATCGTTCCTTCTGAGTCT
+
A<?A>BBCCDCCEBB@@;AACCCBB?B;;8:AAA;:6:>@??A?>?@CD@C?BAAABDEE2B?BB@BBACC===4:7;;;;;*;A>A?BCC2>==;696A>>::?;@?AC@@?A@BAAAHCCCBBDDCDDDC@B;;;=@@@@@A>?;@?A@@=?AAABCBB?BAAACC@CC?BBC?BAA<>5;77155556(5;4<9>>@@=::7;<@AAA=A=88<DB@CC;::?@:=?<==9>??:?@@ABBAAABABCAAA=BBBBBBB:99?AAAAB;?:?399>?????
@ATNG8:04241:01221
GATGGTAGGCGTGTGAGAGTCTGCCCAGAAGATCAGGAACTCTAGAAGAATTCAGATTTTTAACACGAGAGTAAACGTAAAAAGAAGGTTTTACAAGACTCACGTTAACAATATTGCAGCAGTACGCACACAATCGAAGCGCAGTAAGGATGGCTAGTGTAACTAGCAAGAATACCACGAAAGCAAGAAAAAGAAGTACGCTATTAACTATTAACGTACCTGTCTCTTCCGAAACGAATGAGTACAGAGAGTACGATATGTCTACCATCGTTCCTTCTGAGTCT
+
A<AB?CCC@CDBCCCDDCCBBBCCB=CHG@CCBB@?>@@CCCABCB>BB>?<??<<<<<>.??CCCCBBB?>?A<ACCAAAA/@@=A;>>>3>@@<@@>=>@@@><?<@@<A><6:79<<>>>@AD@>=?=A<>>>C:;;;?@A55.76<;<9=>==ED??:?AA@@>:==:>@A;><555,7887;=<<<+//,/==@@?==A=C=>><A;A9===>>;?>>>>==;?;?AC:A><8>??B@@@AAAAAAAA@@>ADA@@>===9>@FBA7;7;:>;;<<<::
@ATNG8:04244:01196
GATGGTAGTGCGTGAGAGAGAGACCCAGAAGATCGGAACTCTAGAAGAATTCAGATTTTTAACACGAGAGTAAACGTAAAAGAAGGTTTACAAGACTCACGTTAACAATATTGAGCAGTACGCACACAATCGAAGCGCAGTAAGGATGGCTAGTGTAAACTAGCAAGAATACCACGAAAGCAAGAAAAAGAGTACGCTATTAACTATTAACGTACCTGTCTCTTCCGAAACGAATGAGTACACATCGTCGTGTCGTGCTACCATCGTTCCTTCTGAGTCT
+
?>??5;;AACBBCCBBA=<;;A:;:)4<<8<AABC>@677333796;=7B=??<7899:'75;;;@9=77522'289999*4>49.55)5997=666@>><@6:6;A>AAB?BBCCAAABBBCCCCCC>BBAB=AAA;><<<<?8B>B7BBBAA@:99+89778;52202995>>>>?075528;;;;*77;A>>>A;;::><;;:=9=8===;;5;=>=;;;5;5:@@:@BBABBBBAAABBABBBAAACBAAA999ABB?BBBAA=@=A<??BBAAAB
@ATNG8:04256:01224
GATGGTAGGCGTGTGAGAGTCTGCCCAGAAGATCAGGAACTCTAGAAGAATTCAGATTTTAACACGAGAGTAAACGTAAAAAGAAGGTTTTACAAGACTCAGCGTTAACAATATTGCAGCAGTACGCACACAATCGAAGCGCAGTAAGGATGGCTAGTGTAACTAGCAAGAATACCACGAAGCAAGAAAAAGAGTACGCTATTAACTATTAACGTACCTGTCTCTTCCGAAACGATGAGTACGATGAGAGAGCTCTCTCTACCATCGTTCCTTCTGAGTCT
+
@><=<;<@600//<<:@DC966=<;2<:616=;>?A=@699@=8/0)/6)/)/:93333&317889:;::::9698;9;;;/<=6;6<::-5.-(-,,,6,,,-.(.278,229498977225>::=?;;;=<A>;738;9<;;>>;A<@>@:=<=<8////569;55179<=>=7<=/-)-32(,-666'--...35557705656//*/6858774766/////526;;3:99999999@=<<><<>>>A==8<<---37)--369/5/725335./.2
@ATNG8:04268:01222
GATGGTAGGCGTGTGAGAGTCTGCCCAGAAGATCAGGAACTCTAGAAGAATTCAGATTTTTAACACGAGAGTAAACGTAAAAAGAAGGTTTTACAAGACTCACGTTAACAATATTGCAGCAGTACGCACACAATCGAAGCGCAGTAAGGATGGCTAGTGTAACTAGCAAGAATACCACGAAAGCAGGAAAAAGAAGTACGCTATTAACTATTAACGTACCTGTCTCTTCCGAAACGAATGAGTACGATGAGATCTCGTGTGCTACCATCGTTCCTTCTGAGTCT
+
BCBC@CBC@CDDCJEECCC9;<BC@8@CCACCBBBC?C>@ABBBBB>BB>A;?>???=?@.@<@CA???CDCCC>BBBBABB/;:7:8<9<3<?>5:;>>@AAAE:>:=@<@@A:@????>>>>>>AAAA=A;AA::5;AAA>>>>:>;A@@9>>>>>>>>9>??A;;59A;CCC9::555,7;<B=ADDD/:;8;@AAAAA<<:==B@@>9>;?A>;;7;<<<>>>9>:@AC9A<<:888A@AAAA==;><AA>>@@>;;;>AA9>=>>>;><@<@>@AAA>>
@ATNG8:04269:01199
GATGGTAGGCACTGCGCACACATCCCAGAAGATCAGGAACTCTAGAAGAATTCAGATTTTTAACACGAGAGTAAACGTAAAAAGAAGGTTTTACAAGACTCACGTTAACAATATTGCAGCAGTACGCACACAATCGAAGGCAGTAAGGATGGCTAGTGTAACTAGCAAGAATACCACGAAAGCAAGAAAAAGAAGTACGCTATTAACTATTAACGTACCTGTCTCTTCCGAAACGAATGAGTACATAGATATACGTATAGCTACCATCGTTCCTTCTGAGTCT
+
:BCC@CBB@BBBCGBBCCCCBB;;;69>@=@CCCCC?B>BBBBB@@<@@;=:=A=98999)85;?>ABBBBBBB=@@@A@@@,AB?C@CCC;CAA?AB@AFEFCC?B?BB@BBB>AAAABCCCCCCCCCC??<@FGG?B?BAAAC@CACBA>ACCCCCBB>ABCDBB>@@=>>??AA???8??@;88888(8A:@<:;BCA>>:><>=?A7:5:>B9959?@?@AA@C?BAC=BBB?BBBBBBC@@@?AAAACAAAAAA>>>AA<A???@2:4:499A?<666
@ATNG8:04275:01225
GATGGTAGATATATGCACGCTCTACCAGAAGATCAGGAATCTAGAAGAATTCAGATTTTTAACACGAGAGTAAACGTAAAAAGAAGGTTTTACAAGACTCACGTTAACAATATTGCAGCAGTACGCACACAATCGAAGCGCAGTAAGGATGGCTAGTGTAACTAGCAAGAATACCACGAAAGCAAGAAAAAGAAGTACGACTATTAACTATTAACGTACCTGTCTCTTCCGAAACGAATGAGTACTACTCTCAGAGACACACTACCATCGTTCCTTCTGAGTCT
+
@=?E?CCBCCCCDCCDBCCBBBEEC?BBB?AAA???=A>ABAA@B?A@=@??==9999:'89??@????@@@A:BA<;999.9<6=29993:AA=A>=;A@@AA;?9@@;8:;<A>>>AB=;<AAAA>>>A;<=>@<@>?>;;;>9><@@A<A>>>??>>7>AAA;;7;@:@>A<??<>>7=>@=AAAAA/::7:CBA8::>>>:?=A8::<@<@A>>><@?<657>8>;??A9===;=9;<///===@@AA>>>@@@ABACAAA=AA?8888;A<A@?>??AA
@ATNG8:04277:01235
GATGGTAGCAGACGTGACAGAGCGCCAGAAGATCAGGAACTCTAGAAGAATTCAGATTTTTAACACGAGAGTAAACGTAAAAAGAAGGTTTTACAAGACTCACGTTAACAATATTGCAGCAGTACGCACACAATCGAAGCGCAGTAAGGATGGCTAGTGTAACTAGCAAGAATACCACGAAAGCAAGAAAAAGAAGTACGCTATTAACTATTAACGTACCTGTCTCTTCCGAAACGAATGAGTACAGAGAGTACGATATGTCTACCATCGTTCCTTCTGAGTCT
+
BBBB@DBBBDCCCCCCBBBCCAAAC@CCC?CBBBBB>B<?=BBBCB>BB>B>B?>77777(9;>@AECC===AA9>>@@@@@0AB?CBCGG:BBB@BA@@CDECD?C?CB?BBB?BBA@BCCFBBBCCCCBB?BDBB>BBB@@???<@>ABA?BCBABCCC>@ACBBB>BC>A@A=@@@==5>==7:::::.;?;A766@@@>><><>>>C:=9<@A?@<@@@@@BB@B?BDD=BBB?BBBBBCBBBAAAABBB;9;??A?<99A;DAAAA<B<A:>>A@@:;;
@ATNG8:04236:01253
GATGGTAGGCACTGCGCACAATCCCAGAAGATCAGGAACTCTAGAAGAATTCAGATTTTTAACACGAGAGTAAACGTAAAAAGAAGGTTTTACAAGACTCACGTTAACAATATTGCAGCAGTACGCACACAATCGAAGCGCAGTAAGGATGGCTAGTGTAACTAGCAAGAATACCACGAAAGCAAGAAAAAGAAGTACGACTATTAACTATTAACGTACCTGTCTCTTCCGAAACGAATGAGTACACACTCTCATATGACACTACCATCGTTCCTTCTGAGTCT
+
>;=B@DDB?BBAAB>?BCAA?ABJ?DCC?CBCDCB@B>BBBBBBB>BB>B?BBB??CAA1A>@AAABBAA>:919><>@@@/@A<>0666,8>@=B@@@@@@@@<@9??:?AA<?>A?==@@@@@@@???A;@@@A5:;@@@@5506<?>>9>>=>A@@@;@BBA==<>>9>>>9<=555(7883:AAAA/7738===?AAA@?;?;?:::=A<>>@@@9?>>@>>?9>899:6:AA<>>>>888BB@???D@;;;DBBB@>>>@<??BBB@C@C?C@@@@@A:
@ATNG8:04240:01256
GATGGTAGAGTATCATGTGTATCTCCAGAAGATCAGGAACTCTAGAAGAATTCAGATTTTTAACACGAGAGTAAACGTAAAAAGAAGGTTTTACAAGACTCACGTTAACAATATTGCAGCAGTACGCACACAATCGAAGCGCAGTAAGGATGGCTAGTGTAACTAGCAAGAATACCACGAAAGCAAGAAAAAGAAGTACGCTATTAACTATTAACTTACCTGTCTCTTCCGAAACGAATGAGTACGTGTGACGTACGTGAGCTACCATCGTTCCTTCTGAGTCT
+
>=<B@BBDCCCBCDGCBBBBBBBCD@BA@>ACCEBB?A?BBBBCDC@CB@C?CDCDDDDD1C?CBDCCCCCCDC>A99;MFE5BB@B@BBB;BBB?BCBBBBBBC@B@BB?B@@<@CBBCCCCCBBBCCCCB?BBBB?ABBAA@>?<@@C@@>@CEECCBB?AAAAAA>BD=?@B@BA@@?8@::488888(8>9;888?AAAA;@<@B==8=8<;49<499;::;D=D=AAA:AAA=A>==<>??>@@@A>>;?>???>>=A@@9>>>>?=B7;7;??C@=>>
@ATNG8:04240:01272
GATGGTAGTGTGTCTCTGAGAGTAGTACTCATTCGTTTCGGAAGAGACAGGTACGTTAATAGTTAATAGCGTACTTCTTTTTTTTCTTGCTTTCGTGGTATTCTTGTTAGTTACACTAGCCATCCTTACTGCGCTTCGATTGTGTGCGTACTGCTGCAATATTGTTAACGTGAGTCTTGTAAAACCTTCTTTTTTTTACGTTTACTCTCGTGTCAAAAATCTGAATTCTTCTAGAGTTCCTGATCTTCTGGAGATATCATCAGCGAGCTACCATCGTTCCTTCTGAGTCT
+
B?AA?BDDCCCCCCCCCCBBBBBAA?@@CAAA>ABFD>CC?C?CCBBBAA=ACGDD?C?BAAC?E?CCCC@@@CC=>======>"?A?BAAA<ABBB>BBC?BB?;;9;BB?BDCCCCAB>BBB>B>BBCBBABB>B?BB@CBBBCBCBBBCBCCC??<@DD@A@=A@DCCCCCBBB@BCFFG8@;@=A?=?=?=?"@BABB>CCDDDFFAA@;::::*;;:;B?B>BC?BBBBCBC?C>AAACCC?BBC?CCCDDDCCCBBCCDBBBDCC?@@@?>:=4839=??B@@A
@ATNG8:04242:01258
GATGGTAGGTGCACATGAGTGTATCCAGAAGATCAGGAACTCTAGAAGAATTCAGATTTTTAACACGAGAGTAAACGTAAAAAGAAGGTTTTACAAGACTCACGTTAACAATATTGCAGCAGTACGCACACAATCGAAGCGCAGTAAGGATGGCTAGTGTAACTAGCAAGAATACCACGAAAGCAAGAAAAAAGAAGTACGCTATTAACTATTAACGTACCTGTCTCTTCCGAAACGAATGAGTACGAGAGTCAGAGCAGAGCTACCATCGTTCCTTCTGAGTCT
+
BBDD?CCC@BBABAMHCBBBCCBBC?CBB?CBCB??<?<@AEBBCC?BB>B>A@ABBBBB2B>BBCCBCBBCCE>CBBBBBA0AA>B@ADD;CCC@DA@ABBBBB>B=AA?CAC:>>@@CCCCCDDDBBBCC@CCCC?BBBBBBBB=B>B??<?BBCBCCA?A@AABB>BC?BBB588>==7;<<9787878%/<77///;@DEC;A<A>>><><>BEBB?@CA@@AA>A?CCD>CCC?AAC999@AA=:::AAABBECBCBB>>>=?>>@@:>5;5;;===>?=
@ATNG8:04245:01250
GATGGTAGCTCGCTGATGATATCTCCAGAAGATCAGGAACTCTAGAAGAATTCAGATTTTTAACACGAGAGTAAACGTAAAAAGAAGGTTTTACAAGACTCACGTTAACAATATTGCAGCAGTACGCACACAATCGAAGCGCAGTAAGGATGGCTAGTGTAACTAGCAAGAATACCACGAAAGCAAGAAAAAAGAAGTACGCTATTAACTATTAACGTACCTGTCTCTTCCGAAACGAATGAGTACTACTCTCAGAGACACACTACCATCGTTCCTTCTGAGTCT
+
@BCC?BBBBA<BECCCGCCC@AA9:8;BB=@@AA@>;>;@@@@AAB?BB@CABBBAAAAA2A=@A898BCBBAA:>:@@CCC2AB>B499:&9954;?;;=>@6::5@CC?BBC<>???@CEEFCFGCBBBC@CCBB>AABABCAA=A@C@@=@AAACBBA?BCCBBB?BB?BA@<@A===77994788899%672----8::=><A<>>AA<A<??BBA6;;A;::D?C=??D>CBA?BCCAAACBBB??>BBAAAAA>>>>;;;;?@==@7<6:+///9:6;;
@ATNG8:04245:01268
GATGGTAGTCTCAGATAGTCTATAGTACTCATTCGTTTCGGAAGAGACAGGTACGTTAATAGTTAATAGCGTACTTCTTTTTCTTGCTTTCGTGGTATTCTTGCTAGTTACACTAGCCATCCTTACTGCGCTTCGATTGTGTGCGTACTGCTGCAATATTGTTAACGTGAGTCTTGTAAAACCTTCTTTTACGTTTACTCTCGTGTTAAAAATCTGAATTCTTCTAGAGTTCCTGATCTTCTGGCTCTCGTAGACAGATACTACCATCGTTCCTTCTGAGTCT
+
<@@B?BBCBBBCDDCCCC@@@CCCCCBABC?><>CCC>CC@C@BBCCCCC?CCCCC?C?ABBB>C?BCBCBBBCC=@?AAA1?A?ACBB<@AAF>BBD@CC>@@BCCFACCBBCBBB@BCE?A?CCCCBBBC?CCCD?BBBBBAAACBCCBAAAC?BBB>BB<@>@BCCCCCCC@BDDFF;:4:;;;::-;BBBB>DBEABBCCBB@DEGE3CAAADADACC?CBBCCBB?B@BAACDC?BAB>BCCBBBAACBBDDAAADDCC@CBBA@<@<@<ABBBB@@@
@ATNG8:04246:01258
GATGGTAGCGCACACATAGATACAGTACTCATTCGTTTCGGAAGAGACAGGTACGTTAATAGTTAATAGCGTACTTCTTTTTCTTGCTTTCGTGGTATTCTTGCTAGTTACACTAGCCATCCTTACTGCGCTTCGATTGTGTGCGTACTGCTGCAATATTGTTAACGTGAGTCTTGTAAAACCTTCTTTTTACGTTTACTCTCGTGTTAAAAATCTGAATTCTTCTAGAGTTCCTGATCTTCTGGCTCTCGTAGACAGATACTACCATCGTTCCTTCTGAGTCT
+
:@@C@CBBBBBDCCCBBDBBCBCBBCCCCAA@<@;;;,9;2:4>@@AA@A<@AAAA?B@CBBB=@=@BAA@;;;@7::<;;)>?;?=@@9:8;@=B@B?BC:;=CDDD@CCCCCCFE@DBB?A?CCCCAA@A=ABBD?CCCCDCCCCBBBBBBBC@CCC@CC?B999@@@BCBC@CDCBB:A?A=AAAAA0AAABC>BBCCGGCCBC>ABBB2ABBCC@C?BA=ABABBBB@B@CCBBBB<@>A>ABCCCCCCCFCCCBBBBCCC=@@@@@;@=A=A@CDCBBB
@ATNG8:04246:01267
GATGGTAGGCGACATACATACGCGCCAGAAGATCAGGAACTCTAGAAGAATTCAGATTTTTAACACGAGAGTAAACGTAAAAAGAAGGTTTTACAAGACTCACGTTAACAATATTGCAGCAGTACGCACACAATCGAAGCGCAGTAAGGATGGCTAGTGTAACTAGCAAGAATACCACGGCAAGAAAAAGAAGTACGCTATTAACTATTAACGTACCTGTCTCTTCCGAAACGAATGAGTACCTCTCAGACGCTCGTCCTACCATCGTTCCTTCTGAGTCT
+
B@AA=BBB?BBBCCCCCBBBCCCBB?CCC@CBA@@@;?<@@CFCCC?CC=A=BBCCCCCD5C@CCCCCCCBBCD=CCCCCCC5CB?B;@@@7@AB?ABABCCCACACAAA>ABB>BBBBBBBBCCCDCBBBA<@B@A>A@@?@CA@>B@C@??@BBBBDCC?ABCCBB@BB>BBB@BBB@BB>BAA?>.7728999@@ACC?A<AA>><><@@BBB7::??:::<@<???9?BC=A@>>>@@<>>>AAAAAAAA===>;ABD;>8::><>=D7;<AB;;;;
@ATNG8:04246:01278
GATGGTAGGCGACATACATACGCGCCAGAAGATCAGGAACTCTAGAAGAATTTCAGATTTTTAACACGAGAGTAAACGTAAAAAGAAGGTTTTACAAGACTCACGTTAACAATATTGCAGCAGTACGCACACAATCGAAGCGCAGTAAGGATGGCTAGTGTAACTAGCAAGAATACCACGAAAGCAAGAAAAAAGAAGTACGCTATTAACTATTAACGTACCTGTCTCTTCCGAAACGAATGAGTACGATGAGATCTCGTGTGCTACCATCGTTCCTTCTGAGTCT
+
99??7@A@@>CEACBCBB@?;;<<<9=<<7>>=;::2:24:<::37-33,33(38=95555$5.556=;;;666>6=<==>>=+<A2646??0=;:;;00//55//)/36616/7,3;379@@BFBBBDBBKH@CCCD;;;:9:>??;=9=00*/97///<=7>:>;<>9>>28996:::;;3;::589====&89.....9;788885555=26265;;9399449:>=<7;>B<BC?>@?<>??898?>??@@?;;???A;;;??=B=>=A<A8=1867;<9::
@ATNG8:04256:01249
GATGGTAGCGCACACATAGATACAGTACTCATTCGTTTCGGAAGGGACTGGTACGTTAATAGTTAATAGCGTACTTCTTTTTCTTGCTTTCGTGGTATTCTTGCTAGTTACACTAGCCATCCTTACTGCGCTTCGATTGTGTGCGTACTGCTGCAATATTGTTAACGTGAGTCTTGTAAAACCTTCTTTTTACGTTTACTCTCGTGTTAAAATCTGAATTCTTCTAGAGTTCCTGATCTTCTGGACAGAGTGTGCAGATACTACCATCGTTCCTTCTGAGTCT
+
994;49=B@@CCCCBBBBCCCCCBABCDC?>?;?;;;8;C;B>BB>BECGACCCCC@B@CCCC@C@CCCCCB@@>;77777):B9@89979CCC@DBA>?@787@BBB?BBCCAAAA>C@@6868>>>;9;A;A@@@7=>>>>=<=?AA;;;<=A9@@@<AB<A<>>>>=>A<=8=====3=<A=A====,=;666)------989;/776(29977485;93;>==>::5::==B===-//>9<<<B888???>===???AAA<===BB=B;?<>>>>>>A@
@ATNG8:04256:01269
GATGGTAGGCACTGCGCACACATCCCAGAAGATCAGGAACTCTAGAAGAATTCAGATTTTTAACACGAGAGTAAACGTAAAAAGAAGGTTTTACAAGACTCACGTTAACAATATTGCAGCAGTACGCACACAATCGAAGCGCAGTAAGGATGGCTAGTTTAACTAGCAAGAATACCACGAAAAGCAAGAAAAAGAAGTACGCTATTAACTATTAACGTACCTGTCTCTTCCGAAACGAATGAGTACGTGTGACGTACGTGAGCTACCATCGTTCCTTCTGAGTCT
+
?99@:<<A=@666CCCCCCCCB:99.;=@>=BBBBJ@B@BBA9:5924:3829999;?<?+758ABBBBBBBBA3==;;;;;*;B>D?CCC<CCC@CA@@BBBBC?C?;:7:AA>BCB@;;;<;:C@A@BCD@CDBB=A9::AAA@<@9=00*0=>;??9?=BBBBCB>:999?A<?=0000*000*00000'/7398?@BA5857?;;=>@9>;?BBAA@BAAAB??<=<;:;1<00+0>=0087777@??@B@@AC656;;<7808788=;@=D<>==>?D@@
@ATNG8:04260:01243
GATGGTAGTGTCATATGAGAGTGTGTACTCATTCGTTTCGGAAGAGACAGGTACGTTAATAGTTAATAGCGTACTTCTTTTTCTTGCTTTGTGGTATTCTTGCTAGTTACACTAGCCATCCTTACTGCGCTTCGATTGTGTGCGTACTGCTGCAATATTGTTAACGTGAGTCTTGTAAAACCTTCTTTTTACGTTTACTCTCGTGTTAAAAATCTGAATTCTTCTAGAGTTCCTGATCTTCTGGGATGTGTGCGCAGTGCCTACCATCGTTCCTTCTGAGTCT
+
//:@;:ABABCCAAABCBEEDBBBCCBCBBBC@CBBB>BDACACGCCCCC@CCCCC@B8;9;?9A@CCBBBBCCF@BBBBB3BA>AAA@<AAA>A??;?@=?=??@@=AB??@CBB????7;7;?@B>==A<A@@@1;;C;;;B@;<;BB@@AC@GBB?BEALABBBBBCBBC>A@@@@3@=B>A@GGD.;;;;;0;ACABCB<;;5;;;;*:B?@>=?:>B@CCCEBAB>B?BCCDBB=@@A@;@;;;B@@;;;CBAAB@BAB?BBAAI@C@BACCEF;;;C
@ATNG8:04265:01250
GATGGTAGGCGACATACATACGCGCCAGAAGATCAGGAACTCTAGAAGAATTCAGATTTTTAACACGAGAGTAAACGTAAAAAGAAGGTTTTACAAGACTCACGTTAACAATATTGCAGCAGTACGCACACAATCGAAGCGCAGTAAGGATGGCTAGTGTAACTAGCAAGAATACCACGAAAGCAAGAAAAAGAAGTACGCTATTAACTATTAACGTACCTGTCTCTTCCGAAACGAATGAGTACAGAGAGTACGATATGTCTACCATCGTTCCTTCTGAGTCT
+
B@BD:==G@CA@ACCCCCDDBBBCC@CCCACCCC:98:8;:CCCBB>AC?D?DCCABAAA5A@CCCCCCCDBBB<BCDCDDD3CB=A4;;;.;AA?BBCBCCCBB?B?BB?BBC@CCAABBCCCCCCAAAA@<@AAA=AAAABB??=A@DBB>BCCCBABC@CCCCBB?AA?999?BB@@@9=::39999:(8@:A888ADB;;7;<@@AD;@<?ABAA<@@AAABC?B?:;;6:AA??@@BBBBBBCDCAAABBCCDDBBA;;?;AAAAA<A:>:>>>>A?=<
@ATNG8:04265:01267
GATGGTAGTATCTGCACACTCTGTCCAGAAGATCAGGAACTCTAGAAGAATTCAGATTTTTAACACGAGAGTAAACGTAAAAAGAAGGTTTTACAAGACTCACGTTAACAATATTGCAGCAGTACGCACACAATCGAAGCGCAGTAAGGATGGCTAGTGTAACTAGCAAGAATACCACGAAAAGCAAGAAAAAAGAAGTACGCTATTAACTATTAACGTACCTGTCTCTTCCGAAACGAATGAGTACACACTCTCATATGACACTACCATCGTTCCTTCTGAGTCT
+
5;;=8=CAB@A;;>=ABBB@?@@;;5:;;79CB@AA6;69>@@@??=??;>?DBCA@@@@.?:?@ABBBCBBBA;9;A@AAA0@@@C@CDD<CBC@BA@@BBBBA@B@;;5:==3::@@@IHEGEBBABA;;4;B;;6:?A>@@::4;?BCC?CDBAABA@;???@>@<??:??>>BA?99;-:994888989%/<6////;;>AB8;7;@@A7;8:@CDDADED@???:=<::9/:AA=AADBBBBAAABA>>>>A@@BBBBCCCC@CBBBB?@=A=A@B@@999
@ATNG8:04265:01268
GATGGTAGTGTCATATGAGAGTGTGTACTCATTCGTTTCGGAAGAGACAGGTACGTTAATAGTTAATAGCGTAACTTCTTTTTCTTGCTTTCGTGGTATTCTTGCTAGTTACACTAGCCATCCTTACTGCGCTTCGATTGTGTGCGTACTGCTGCAATATTGTTAACGTGAGTCTTGTAAAACCTTCTTTTTACGTTTACTCTCGTGTTAAAAATCTGAATTCTTCTAGAGTTCCTGATCTTCTGGTAGAGCGTGCATATATCTACCATCGTTCCTTCTGAGTCT
+
><<B?BAAA@AABCFCDDDBBBBDBCA@@@:;5;;;;.9>9??AAAA<@@749444.45::9@2;49;94;44./:177;;;,00+/9:>3>>@A<BAD?EE;;=BCCCACCCCBCCD@BBB=?;>BAAACCC?BBDDADAAAHCBBJCCBBCBAF@CBC@AA?A=@?BBAADBB?B@???3?;@;;;;;;*;ADCC>C;;;AA;;:A?CBBC5C@@BCACACC@A@@;;<A?B?BBCBBC>AAA=@ABAAACBCBCBBBCCC@@@?B??@C?C@C>AABCBA99
@ATNG8:04271:01271
GATGGTAGACATATCGTACTCTCTGTACTCATTCGTTTCGGAAGAGACAGGTACGTTAATAGTTAATAGCGTACTTCTTTTTCTTGCTTTCGTTGGTATTCTTGCTAGTTACACTAGCCATCCTTACTGCGCTTCGATTGTGTGCGTACTGCTGCAATATTGTTAACGTGAGTCTTGTAAAACCTTCTTTTTACGTTTACTCTCGTGTTAAAATCTGAATTCTTCTAGAGTTCCTGATCTTCTGGTGAGATATGCATGATGCTACCATCGTTCCTTCTGAGTCT
+
=;;B?CCCCC>>>@?@>?>BCBBC@?;>CBCB@CBBB<A=>C>BBBBBBB@C??>B>B>BBBC>A>>>><<>A89155555'57.78//'///(/6=:=7>?;;;;FDB=AA@>>>@@<>>=;?6:99@99:@<@?<<9<><<::;@@??@B;;;A:==@<@A<A<@@@>?>::;5;;;@A5A5;5:7777+799::+//67667;//)///).566;4=6<<4=??AA;:7:<======8;;B=@@?>>==@======?=9:73-36699-3-30:::B>>>@
@ATNG8:04272:01243
GATGGTAGTGTCATATGAGAGTGTGTATCATTCGTTTCGGAAGAGACAGGTACGTTAATAGTTAATAGCGTACTTCTTTTTCTTGCTTTCGTGATATTCTTGCTAGTTACACTAGCCATCCTTACTGCGCTTCGATTGTGTGCGTACTGCTGCAATATTGTTAACGTGAGTCTTGTAAAACCTTCTTTTTACGTTTACTCTCGTGTTAAAAATCTGAATTCTTCTAGAGTTCCTGATCTTCTGGGTCTCTCTCTCACGCACTACCATCGTTCCTTCTGAGTCT
+
?949.5<ABDCCBBBECCAAACCCBBAAA896:AAB=CB@B@CCBBBCC@DCCAA?A@CCCB?C?CBB@@ACCB<?????1@B?BBBB=BBBCBBCC>:97:?BDCC@BBBDCCCB@CCD?B?BDDEBBAA>ADDD@CCCCCCCBCBAACABACABBB?BE@C>BABBCCCCC=@?>?>2<9=8:::;:*:??AB>CFC@AABBAA5;;;;*;BB@@?A?CC?BAADBBB@CACBBCDC=A??@9?AAA@AABBBBBAABBBCCABBBBB@B@D@CBBBBBBA
@ATNG8:04272:01253
GATGGTAGAGAGACTGTAGCGCACCCAGAAGATCAGGAACTCTAGAAGAATTCAGATTTTTAACACGAGAGTAAACGTAAAAAGAAGGTTTTACAAGACTCACGTTAACAATATTGCAGCAGTACGCACACAATCGAAGCGCAGTAAGGATGGCTAGTGTAACTAGCAAGAATACCACGAAAGCAAGAAAAAAGAAGTACGCTATTAACTATTAACGTACCTGTCTCTTCCGAAACGAATGAGTACGATGAGAGAGCTCTCTCTACCATCGTTCCTTCTGAGTCT
+
;=@C@CCCCCCCCCCCBCBBCCCCC>AAB@ABBBCA?A=B@@@AAA>@@>A>AAAABCCC3B?BB@BBCCAAAA5<<;;;;;*;@>A5<;<*9BA=CBABBCDDC@B?BB?BBB>ABBABB@@CCCCCBBAB@DBBC?BBBB>??B<@=@@@<@BBBBCDDABBBBBB?@@;@@@<?A:9:,5874668888%/<7;///=;?@@<@=@@??<?<?ACBB?BDBBBBB>A>ACC>CCC<>?BCCBBBCAA>@=>=BB@====::9A<A:::>:><A<@@A>>===
@ATNG8:04276:01240
GATGGTAGTATAGAGCTCTACATAGTACTCATTCGTTTCGGAAGAGACATGTACGTTAATAGTTAATAGCGTACTTCTTTTCTTGCTTTCGTGGTATTCTTGCTAGTTACACTAGCCATCCTTACTGCGCTTCGATTGTGTGCGTACTGCTGCAATATTGTTAACGTGAGTCTTGTAAAACCTTCTTTTACGTTTACTCTCGTGTTAAAAATCTGAATTCTTCTAGAGTTCCTGATCTTCTGGCGCTCTGTCACGTCTGCTACCATCGTTCCTTCTGAGTCT
+
BABC@CCBBBCCDCAA=99@;?BCCCBBB????BCCC>CC>A>A?AAABBCAAAAA>A?CCCA<B?@@ABB;;;B5:9:9-5:6;<==4@@997;AC>BB@CCGCCCAFBCCECCCACCC?B?BC@A@AAC@CCCC@CBBBCBCCCCBBCCCCC?BBC?CD?C@BBBBBBBCCABBBBB8>;>9;;:;-;@CCB>D@@@@AAAA@5<;;;*;@@AC@B?CC@CCC@@@C?B>BCDBBB>@@B?AB@AAAAACCCBCBAA@CAB=A>?::4:9?;@BBCBCAA
@ATNG8:04279:01279
GATGGTAGATACTCGCTGATACACCCAGAAGATCAGGAACTCTAGAAGAATTCAGATTTTTAACACGAGAGTAAACGTAAAAAGAAGGTTTACAAGACTCACGTTAACAATATTGCAGCAGTACGCACACAATCGAAGCGCAGTAAGGATGGCTAGTGTAACTAGCAAGAATACCACGAAAGCAAGAAAAAGAAGTACGCTATTAACTATTAACGTACCTGTCTCTTCCGAAACGAATGAGTACTATAGACTATCTGAGACTACCATCGTTCCTTCTGAGTCT
+
999939;@;;6BB@B@@@A@AA@@@9@AA<???@9:496<>?777>5=><A:>><88999'5499:A>=<9657)88@;>?=*99.5.55)555.5599:===<5:5:?=@AE?BBCBCDCHCBBBBBABB@AAAD?BCCBAAAA4;5<@?:@BB@A@::8:BCCCC@BC>BAA?BBCAA7>88088888(6=6=788@?>?A7;7;@A@=A<@@DBA?ACD@?@C>@<??@6?@A4:9????BBBB>>>@@@@BBCABBCCCC?B:::@;?;?:?ABBB???
@ATNG8:04280:01242
GATGGTAGCTCGCTGATGATATCTCCAGAAGATCAGGAACTCTAGAAGAATTCAGATTTTTAACACGAGAGTAAACGTAAAAAGAAGGTTTTACAAGACTCACGTTAACAATATTGCAGCAGTACGCACACAATCGAAGCGCAGTAAGGATGGCTAGTGTAACTAGCAAGAATACCACGAAAGCAAGAAAAAGAAGTACGCTATTAACTATTAACGTACCTGTCTCTTCCGAAACGAATGAGTACTGTATCTATGTGTGCGCTACCATCGTTCCTTCTGAGTCT
+
ABCC@BBCDC@C?A@AGCBBBBBAB>BCC@EBBB@@<?7::CBBBC?BB?B>@A?<>==;.><@BABBBCB>>=4<8:;;;;*;B;?=?>>+9=;6;@@@CCBCC?A?AA=ABB=AAAABCBCBBBBBBBBB?BBCC?BBBAAABB=A?A::8;CAAACBB@BBBDBB@BC?AAC@BBB>>7=;;5;@@@@/<<59///==???<@;@ABE:>:=AB@@>@CAAACB@C?CCC>BBB?BBBBBBBBBBA@@>>><>>AAAADD??;?=>=A;?;?7;;>>>;;;
@ATNG8:04283:01257
GATGGTAGAGAGACTGTAGCGCACCCAGAAGATCAGGAACTCTAGAAGAATTCAGTTTTTTAACACGAGAGTAAACGTAAAAAGAAGGTTTTACAAGACTCACGTTAACAATATTGCAGCAGTACGCACACAATCGAAGCGCAGTAAGGATGGCTAGTGTAACTAGCAAGAATACCACGAAAGCAAGAAAAAGAAGTACGCTATTAACTATTAACGTACCTGTCTCTTCCGAAACGAATGAGTACTGCGTCTCACTCTCGCCTACCATCGTTCCTTCTGAGTCT
+
A<CC;?CCDDCECCCCCCCBBCCCC=BBB?BBBBAA?B@BAA@CCC?CC>B>BB@??@@@)B@CC?BBBCDEDD?FC@@@@@0>?=B4:::.;CC?CBAAGGEBB@B?BC@CBB>AABBBCCCCCBCCCC@@<@EBB>BBBDAA@@?B@C@@=@BBBCCBB?BBBBBC@CC=A@B>@@989*6::488898(8@9?889BBB@?;@<@@@@:=:=@CBC@BB@@@??8<;999+9@@:??BBBBBBBBBAAABCBBBBBBB?B??9=999=9=:=9?@@?????
@ATNG8:04285:00644
GATGGTAGTGTCAGTGCGCGTCGTCCAGAAGATCAGGAACTCTAGAAGAATTCAGATTTTTAACACGAGAGTAAACGTAAAAAGAAGGTTTACAAGACTCACGTTAACAATATTGCAGCAGTACGCACACAATCGAAGCGCAGTAAGGATGGCTAGTGTAACTAGCAAGAATACCACGAAAGCAAGAAAAAGAAGTACGCTATTAACTATTATCGTACCTGTCTCTTCCGAAACGAATGAGTACTGTATCTATGTGTGCGCTACCATCGTTCCTTCTGAGTCT
+
CCCB@CCCCCCBBCCCFDDBBBBCC@DCC?CCCCAA>@?AAAAAA??AA<A@A>=77777(8=CDCCCAAAACC=CAABDDD2FD<D299,<CC?BBBBGFCCB?D?BDHCBB>A@BBCCCCA@@DDDDBB=BCCC?AAAABBBB=B=A??<?BBBBAAA=AAAAAA>BB>@BB>@@===3?>:8:;;<<.<A<@><<>@@<=9=:<@@A<>>@@@>>:>>??>>><A;@>@7@?A:????A>>>>>???====???@;;;AAA;A@@>>:>:>688A>><<;
@ATNG8:04286:00643
GATGGTAGGCGACATACATACGCGCCAGAAGATCAGGAACTCTAGAAGAATTCAGATTTTTAACACGAGAGTAAACGTAAAAAGAAGGTTTTACAAGACTCACGTTAACAATATTGCAGCAGTACGCACACAATCGAAGCGCAGTAAGGATGGCTAGTGTAACTAGCAAGAATACCACGAAAGCAAGAAAAAGAAGTACGCTATTAACTATTAACGTACCTGTCTCTTCCGAAACGAATGAGTACGTGTCGACGTGTCTCCTACCATCGTTCCTTCTGAGTCT
+
A@AB?B==8<966;==;;@CBBBAA=ACB>BCAB;;6;?B;;;@>><::49<??AABBBA0B>BBBCECBB;;;0;;:9D@D+AA<=<@@@0<00)/;><>A@BC=A???=?DC??>?9;;CBCBDCCCCCB@CBBB@BBBBBCCB=A>A;;6;CAABFECACCCCCC?BB:??<8<=9:9,999899998(/>6>/////5;>=B;@@@@<@4::AAB?@>?ABBB>A?BCE=B;:8:?ACCBBB????>A@?>>>B@@<>@@0///8>=C?B?C?@@ABCB
@ATNG8:04288:00683
GATGGTAGAGTATCATGTGTATCTCCAGAAGATCAGGAACTCTAGAAGAATTCAGATTTTTAACACGAGAGTAAACGTAAAAAGAAGGTTTTACAAGACTCACGTTAACAATATTGCAGCAGTACGCACACAATCGAAGCGCAGTAAGGATGGCTAGTGTAACTAGCAAGAATACCACGAAAGCAAGAAAAAGAAGTACGCTATTAACTATTAACGTACCTGTCTCTTCCGAAACGAATGAGTACGTGATGTACGTACGTGAGCCTACCATCGTTCCATTCTGAGTCT
+
7;;;<==C;66665:655@ABBBBB?@>;34445<;7<7::=:::=7::45.5;999:::(=4596;>>@;@@?8>?@@@@@,??;?<???4@??<?@@@@CAAA=@=AA=AAA?BBAAB@AACGCCCCDEE???@B=@@ACBCBC=@<@::6;B@@@AAD?CCB@???BB@BAA>AAAAA=A??9=:::;+:=9>788<==:>;>9@???<A=@?CCC?BBABBBB>B<?@B=B@@9;:CAA@@;8.-.---56//3;82225/578/53533.3(..(..337822
@ATNG8:04289:00672
GATGGTAGGACGAGCGTCTGAGAGGTACTCATTCGTTTCGGAAGAGACAGGTACGTTAATAGTTAATAGCGTACTTCTTTTTCTTGCTTTCGTGGTATTCTTGCTAGTTACACTAGCCATCCTTACTGCGCTTCGATTGTGTGCGTACTGCTGCAATATTGTTAACGTGAGTCTTGTAAAACCTTCTTTTTACGTTTACTCTCGTGTTAAAAATCTGAATTCTTCTAGATTTCCTGATCTTCTGGGCTGCGCTGATATGCGCTACCATCGTTCCTTCTGAGTCT
+
@@AA=B??>@CBBBBFCCCCCC@@?@CCCCA@=????<AB@C?CCBBBCC@CBCCB?C?CCCC?C@CBBCDDCBB=BCCCC1CD?BBBB<AABB?BBC>CC@AAACDDADCCCCCCB?BBE?B?CCCECBBB@CBBC<A@@@@@@BBBBBBBBBA?BAA?BC?A?BBCCCCCBB>@;:::.:;><:;:::*;B@AB=CDCCCCJAB@5;;;;*;BBDE@C@BC@BBDC@@@<@?BCCBBC;@?@?6?:;:BBBBCCCCBBBBCCG?ABAAC@CAC@CDCBBBBA
@ATNG8:04294:00676
GATGGTAGAGAGACTGTAGCGCACCCAGAAGATCAGGAACTCTAGAAGAATTCAGATTTTTAACACGAGAGTAAACGTAAAAAGAAGGTTTTACAAGACTCACGTTAACAATATTGCAGCAGTACGCACACAATCGAAGCGCAGTAAGGATGGCTAGTTGTAACTAGCAAGAATACCACGAAAGCAAGAAAAAAGAAGTACGCTATTAACTATTAACGTACCTGTCTCTTCGAAACGAATGAGTACGATGAGATCTCGTGTGCTACCATCGTTCCTTCTGAGTCT
+
BBBB;C>CBCBCCCC;;:BAA@>@@39958<AB@@?;@;??>=>?@>BB?B?BAAABBBB3A?CC587<?<75;39295<<;(;;49.555&5@@<A:;;BBCCC?B?AC@BBB?BBAABDECBBA@@@AA@=@ECC?CAA@@B@?<@@B@@-00<00)0::6:>>>??;AB6783.33333,3::2888888&7<58225=:::@<@:8::>;A<;8?BB?AAABBBBACCCC>CBB?BBB????9::A@==>@?AAA==///::7<;>88181808>>>A888
@ATNG8:04296:00669
GATGGTAGCTCACGTACGTCACACGTACTCATTCGTTTCGGAAGAGACAGGTACGTTAATAGTTAATAGCGTACTTCTTTTTCTTGCTTTCGTGGTATTCTTGCTAGTTACACTAGCCATCCTTACTGCGCTTCGATTGTGTGCGTACTGCTGCAATTATGTTTAACGTGAGTCTTGTAAAACCTTCTTTTTACGTTTACTCTCGTGTTAAAAATCTGAATTCTTCTAGAGTTCCTGATCTTCTGGATGTGTGCGCAGTGCCTACATCGTTCCTTCTGAAGTCTA
+
45D?:>C@@A;;66;=;9@A@@BBBBBCCCCCBBBBG>BC?C@DA@@;;;<@@A@A?D9:7?=>A?BBBBBCBAA;99999(9=99222'288<>@BA>BA79:ABBE=B@@;:;@@<@??=?=>>>@><<<8>>>A:==@DA@@>>>@@@;886)-)-----(/5;A?=>;A990559;;2@;@25:DDD.89999.3-----365926===+9///7384<<5=;;;@;;6;:?>?::;///@9:::=>===:=97333-33669<@@9=56169//)/99;;
@ATNG8:04297:00662
GATGGTAGTGATACAGATCAGACACCAGAAGATCAGGAACTCTAGAAGAATTCAGATTTTTAACACGAGAGTAAACGTAAAAAGAAGGTTTTACAAGACTCACGTTAACAATATTGCAGCAGTACGCACACAATCGAAGCGCAGTAAGGATGGCTAGTGTAACTAGCAAGAATACCACGAAAGCAAGAAAAAGAAGTACGCTATTAACTATTAACGTACCTGTCTCTTCCGAAACGAATGAGTACTATGTAGAGCTCTATACTAATCGTTCCTTCTGAGTCT
+
DBCB?BBCCCCCECCDC@AACBCDC?CCC@DCCABB?B>AAAABBC>AA>B?@?ABBBBB3B?CAACBB@AA?A7@@BBBBB5BB?B5;;;6;CC?ABBBDEDCC@C?CC?CBB?AABBCBBBBBCCBBBCC?CCCC=@@BABCCC<@<@998:CCCBBBC@BBABBB?BC>ABB?BBBAA;???:?AAAA3?A<@;;;@@ABA<A:>?AA;A;AACBD?BBAA?AA<@>ACC>CBB>BBBCBBBA@ACACCAC>?@@@A>>>>:>@>B@B@B@BBCBB?>>
@ATNG8:04298:00675
GATGGTAGCTCTGCTCTGACTCTCGTACTCATTCGTTTCGGAAGAGACAGGTACGTTAATAGTTAATAGCGTACTTCTTTTTCTTGCTTTCGTGGTATTCTTGCTAGTTACACTAGCCATCCTTACTGCGCTTCGATTGTGTGCGTACTGCTGCAATATTGTTAACGTGAGTCTTGTAAAACCTTCTTTTTTACGTTTACTCTCGTGTTAAAAATCTGAATTCTTCTAGAGTTCCTGATCTTCTGGTGTCTGATCTGTATCACTACCATCGTTCCTTCTGAGTCT
+
<<CC@CDA@@@BB@AAAA@CC@@A@695<>:?<???;3<@5><:;5>;=<6>==00*/2///4.69<@@@:///947:;;;+//+5<=;4:;>;6;@@9=>49;?@AB?CCCCCCCCABBB?B@CCCBBB@@;@A;:7;A@@CBBBBBCAAACBB>BBB?AB?A>CA@@@BBBC@BBAAA9B?B?BBCCCC)CCBBB<BBBBBB<;;@4;;;;*;BB;;;;@CC@DDCCBBD?A?ADCBCD>@?A=ABBCCCCCCCBBBCAAAB@@=A@@AB?B7;8:ABCBBBB
@ATNG8:04302:00679
GATGGTAGCATCATGCATATCTCACCAGAAGATCAGGAACTCTAGAAGAATTCAGATTTTTAACACGAGAGTAAACGTAAAAAGAAGGTTTTACTAGACTCACGTTAACAATATTGCAGCAGTACGCACACAATCGAAGCGCAGTAAGGATGGCTAGTGTAACTAGCAAGAATACCACGAAAGCAAGAAAAAGAAGTACGCTATTAACTATTAACGTTCCTGTCTCTTCCGAAACGAATGAGTACCTCTCAGACGCTCGTCCTACCATCGTTCCTTCTGAGTCT
+
DCBB@BCBBCCCCCCBCCBAAAAAA>ACA=ABCBBB>B?B@CAABA>AA>B>BB@;>>>?+87BA>ABDA@===3;;9;;;;*;A>@5;;;&9BBCCCBBBCCCD?C?BB?BDD@CECBC@@@CCCCCCCCC?CCBB>BBBB@@@B=B?CBB?ABBBAAAA?BBB@@A>BC?@@@:<;;77.98:478888(/<7<///==@BA;>:>AAB:=:>AC@C@BHBBABD@D@DDD>DCC?BBB@??C?BAABA@BBBBBBBBB@BBB?<<<=B?B?B@CCDBBBAA
@ATNG8:04305:00674
GATGGTAGAGTATCATGTGTATCTCCAGAAGATCAGGAACTCTAGAAGAATTCAGATTTTTAACACGAGAGTAAACGTAAAAAGAAGGTTTTACAAGACTCACGTTAACAATATTGCAGCAGTACGCACACAATCGAAGCGCAGTAAGGATGGCTAGTGTAACTAGCAAGAATACCACGAAAGCAAGAAAAAGAAGTACGCTATTAACTATTAACGTACCTGTCTCTTCCGAAACGAATGAGTACTACTCTCAGAGACACACTACCATCGTTCCTTCTGAGTCT
+
@?@@=@FCCCCCCCCBBBB@CCCCA>AA??CBCC??=??BBBBBBB@CF>B=@@?99999*;>CCHFDEDDBBB9?@99999*;;5;5;;;&:@?<@CBBB?AAA>A>AA>BBB:==@@BCCCCCCCDCCCC?CBCB?BA@@AAAC>B@BBB?BDBBAAAA?AAA???>CC@===:<<>>>6><<;98888(8>8=888BAABA<A<A@@@<><>@CAA<ACBBBBC@D@CCC=BAC?CBBAAABBBBAABBBBBBABBBC?@AC@???=<8<6;4;:=::;;;
@ATNG8:04307:00673
GATGGTAGCATCATGCATATCTCACCAGAAGATCAGGAACTCTAGAAGAATTCAGATTTTTAACACGAGAGTAAACGTAAAAAGAAGGTTTTACAAGACTACGTTAACAATATTGCAGCAGTACGCACTCAATCGAAGCGCAGTAAGGATGGCTAGTGTAACTAGCAAGAATACCACGAAAGCAAGAAAAAGAAGTACGCTATTAACTATTAACGTACCTGTCTCTTCCGAAACGAATGAATACCTCTCAGACGCTCGTCCTACCATCGTTCCTTCTGAGTCT
+
CCBDAEDBCCDGGBBBCDDBBBCBC@BBB?BBBBAA>A@CCBABBC?BB?B@CCBBBBBB+=8;99@@AA@@@A776<9999$9:5:.555&5@>9>CABBBBC@B@DC@CDD?BBCBBBA@ABCBBCBBB?BBCC@A@????CC=@=@:;6;AAA@A??=?BBBBB?BB>AAB>@@99:*3885:7;;;)//-/;==A@?>=:<8=@==:><>>@?D=D>>>@AA<A<AAA;:@@@CDD@BAA>ABBBBBB@AAB=>>B@BCD?B@A@A>A?B?BBCBBBBA
@ATNG8:04307:00675
GATGGTAGCTCACGTACGTCACACGTACTCATTCGTTTCGGAAGAGACAGGTACGTTTAATAGTTAATAGCGTACTTCTTTTTCTTGCTTTCGTGGTATTCTTGCTAGTTACACTAGCCATCCTTACTGCGCTTCGATTGTGTGCGTACTGCTGCAATTATGTTAACGTGAGTCTTGTAAAACCTTCTTTTTACGTTTACTCTCGTGTTAAAATCTGAATTCTTCTAGAGTTCCTGATCTTCTGGAGATACACATGATACTCTACCATCGTTCCTTCTGAGTC
+
;66?:=BCCB?;;555555:?;99:95=<<::7=594)4<7<8;;:::<<7<::999(7173;;286::;A9:7<<877737$39689??7>BBC=?993:@3::885919655=?>?;>??<@=A>>=????<AAAB7;;==77///66775355.3(----(-26355;55583555;;.>:>;<>>>>/<<///)/66//.785717::+75555.52//(.66<::;<>=BA???@7;;?;?AA???@7667::9?A>>>A<>><;;5916+//<;<?;
@ATNG8:04308:00668
GATGGTAGGAGACACGTCGCACACGTACTCATTCGTTTCGGAATGAGACAGGTACGTTAATAGTTAATAGCGTACTTCTTTTTCTTGCTTTTCGTGGTACTCTTGCTAGTTACACTAGCCATCCTTACTGCGCTTCGATTGTGTGCGTACTGCTGCAATATTGTTAACGTGAGTCTTGTAAAACCTTCTTTTTACGTTTACTCTCGTGTTAAAATCTGAATTCTTCTAGAGTTCCTTGATCTTCTGGTGTCGTCTATCATGTACTACCATCGTTCCTTCTGAGTCT
+
A<=C?CDC@CDCCECDGBAABBA@9655;55505<<>5>=5:05549;;4545<87;.7.38873913338888;<7?????.=<7:2222&2899.338:==69:99<=072555::A;:8=8;79==::799;>@@@=??>>;==>>>@?A;;;9487//6<)/*/;;69:A?=6:8776'66=7===<=.=ABCF6;;@@?AA9993:<</=::6;7<7//,/===7677>)/)/;99<9///39889=>@??A>>>@???>>>=?>?AD=A;@9<>BA@>==
@ATNG8:04311:00682
GATGGTAGTCTCAGATAGTCTATAGTACTCATTCGTTTCGGAAGAGACAGGTACGTTAATAGTTAATAGCGTACTTCTTTTTCTTGCTTTCGTGGTATTCTTGCTAGTTACACTAGCCATCCTTACTGCGCTTCGTTTGTGTGCGTACTGCTGCAATATTGTTAACGTGAGTCTTGTAAAACCTTCTTTTACGTTTACTCTCGTGTTAAAAATCTGAATTCTTCTAGAGTTGATCTTCTGGGTCTCTCTCTCACGCACTACCATCGTTCCTTCTGAGTCT
+
BBBC?CBB@@ABCCCCBBA@@@C@@@BCBC::-899506C=CACCCD@A??BBABB?C@BA<=6@<@AA@:555<5::===+;;6:<@@;889;6;;;=<=166==DEACCCAA@AA?BCB?D@CCCBDCDC>C;;;7;A@ADBBBCBBBBBBAA=AAA?AA?A=A@BBBBCBGAB@@BB7A>B=;;;<.:@@BC=A@B@A@A;99;>>>@,@==9979=@C@;;;<;;A5;9?>>9@>AA:@@@AAAAAA@@?BBAA@CD?;:9?A5:5:=@AAABBAA
@ATNG8:04312:00644
GATGGTAGCACGAGTCACTCATATCCAGAAGATCAGGAACTCTAGAAGAATTCAGATTTTTAACACGAGAGTAAACGTAAAAAGAAGGTTTTACAAGACTCACGTTAACAATATTGCAGCAGTACGCACACAATCGAAGCGCAGTAAGGATGGCTAGTGTAACTAGCAAGAATACCACGAAAGCAAGAAAAAGAAGTACGCTATTAACTATTAACGTACCTGTCTCTTCCGAAACGAATGAGTACGAGAGTCAGAGCAGAGCTACCATCGTTCCTTCTGAGTCT
+
@<@B?BBABBBB<BB<@;>?>;@@C9CGE@BBHBAA@B?BBB<<;E@CC?B??==:9:::):;@??9:9AA::9+9=?@?@@0>@>B5;;;*9EC>@B@@AABAB@C@CD?BAC<>>ABBBBBDBCCBCBBB@CCBB>A???AA>=;@?CAA?ACBBACCD?AAABBB@BB?BCC?BBAA@;@::988888(8>:>;;;@@E??<?=@@??<?=@@BBB@CCCBBBB?B?BBD>BBB<>>BBBBBBBB>>=BBCCB@@@>>>>@@=A@???=A:>5::><==>>
@ATNG8:04314:00686
GATAGAGTACAGTGTAGTAGACCAGAAGATCAGGAACTCTAGAAGAATTCAGATTTTTAACACGAGAGTAATCGTAAAAAGAAGGTTTTACAAGACTCACGTTAACAATATTGCAGCAGTACGCACACAATCGAAGCGCAGTAAGGATGGCTAGTGTAACTAGCAAGAATACCACGAAAGCAAGAAAAAAGAAGTACGCTATTATCTATTAACGTACCTGTCTCTTCCGAAACGAATGAGTACACACTCTCATATGACACTACCATCGTTCCTTCTGAGTCT
+
CCBCCCBAABCBBCCDCCBBBC?CCC@BBBA??<?>AABBBCD?BB?B?BBBBBCCC3D????BBA@???488;@@>>?/=?7>>BCC:CB@>A=997<<:;:=<?A<A==:=>>>BEBBCCBBBCDDC?BBBF@AA@CCCCB@B@BA@=@BBBBBBB>AAABBB?BB?A@A?BB??=5<=<8000000%-70----88<:=<<?=<:?1838==AB=A>>888=8=:???9?CC8<;B<;;???A;;;AAAAAACCCCCABB?C?><B?B?C?ABBBBA@@
@ATNG8:04316:00667
GATGGTAGTGATACAGATCAGACACCAGAAGATCAGGAACTCTAGAATAATTCAGATTTTTAACACGAGAGTAAACGTAAAAAGAAGGTTTTACAAGACTCACGTTAACATTATTGCAGCAGTACGCACACAATCGAAGCGCAGTAAGGATGGCTAGTGTAACTAGCAAGAATACCACGAAAGCAATAAAAAGAAGTACGCTATTAACTATTAACGTACCTGTCTCTTCCGAAACGAATGAGTACCTCTCAGACGCTCGTCCTACCATCGTTCCTTCTGAGTCT
+
@BBB@BCCCCDCCCCCD@AABBBED?BBA@CCCABB?B@BBBABBD?BB?B?ABA@@AAB+:8CA?BCBC@;;<7==BCCCC5CC?C>BBB<BCCBCCBBDBBBB=@<@AB=@@=@B@@AA;;;ACCCCB@@=@BBB=@@@@@@@A=B?BBB@BBBBCCCC?AAAAAC@DE@888>@A@@>8>993:<<<=+==9>888AAA@>;@=F>>><><>>CEEABCAA@CA<?=?AB=BBB????ABAC@AAABBB@?@?@CAAA:??D:>=@@B?A?C?CBCAA@AA
@ATNG8:04318:00679
GATGGTAGATACTCGCTGATACACCCAGAAGATCAGGAACTCTAGAAGAATTCAGATTTTTAACACGAGAGTAAACGTAAAAAGAAGGTTTTACAAGACTCACGTTAACAATATTGCAGCAGTACGCACACAATCGAAGCGCAGTAAGGATGGCTAGTGTAACTAGCAAGAATACCACGAAAGCAAGAAAAAAGAAGTACGCTATTGACTATTAACGTACCTGTCTCTTCCGAAACGAATGAGTACTGTATCTATGTGTGCGCTACCATCGTTCCTTCTGAGTCT
+
9::>;CCCCCCCCCCBCDDCBBACC=DCC<AACC997:=AABBBBC@CD>A=@A@@@@AA2B?AABDB@@@==<6<>BCCCC5BB>B4;;;.<<;5;BBBDDCBA7;6;@=@??;?AA?@ACCFCBAACCCC@BBBB@B9::AAAD?B=B;;9;BBBCCBB@BBBAAA?DC@BAB<??CCA99881888889%/6/5/./89??><??>=>>:=:>@@BB===>??==8=:==<5=>?5;;@;;;>A???@@?>>>@@=>=>>>==9=??>>8=8=5;;>A;;;@
@ATNG8:04321:00643
GATGGTAGTGATACAGATCAGACACCAGAAGATCAGGAACTCTAGAAGAATTCAGATTTTTAACACGAGAGTAAACGTAAAAAGAAGGTTTTACAAGACTCACGTTAACAATATTGCAGCAGTACGCACACAATCGAAGCGCAGTAAGGATGGCTAGTGTAACTAGCAAGAATACCACGAAAGCAAGAAAAAGAAGTACGCTATTAACTATTAACGTACCTGTCTCTTCCGAAACGAATGAGTACGATGAGATCTCGTGTGCTACCATCGTTCCTTCTGAGTCT
+
BBAA?BBBBCCCCCCCCAAADDCCC?CCD?BABB>><?>AABBDBA>@B>C>ABBBBBBB1B>CAAACCAAA@A:ACBBCCB2A@=A5;;;*:CC>CCCCDDDBA?A?BD@BBB<@?BACDBBBCDDDDDDC@CABB?AABBBBAA=B?BBB?BBBBBAAA???????>BB?==>:=>?@?8>>?;:BEDC/==9=///=>B>>:>;>>==9<:=<BAA?AAA@@AB>B@BDD=BBB?AAACCCCAAACCA@>A::8AA:;:AAA<AAA?@<@<@7::@<=;:;
@ATNG8:04328:00648
GATGGTAGGTGCACATGAGTGTATCCAGAAGATCAGGAACTCTAGAAGAATTCAGATTTTTAACACGAGAGTAAACGTAAAAAGAAGGTTTTACAAGACTCACGTTAACAATATTGCAGCAGTACGCACACAATCGAAGCGCAGTAAGGATGGCTAGTGTAACTAGCAAGAATACCACGAAAGCAAGAAAAAGAAGTACGCTATTAACTATTAACGTACCTGTCTCTTCCGAAACGAATGAGTACGATGAGATCTCGTGTGCTACCATCGTTCCTTCTGAGTCT
+
B=<@:A=B?ABBCCCCCDCCBBBCC@CCC?BBBC::8:?CCBBBCC@DD?C?BBBBDFDD2B@BCCCCCBB@@@:?@@@@@@,@A?B?CDD;B@@>@CB@AADBB@B@BD?BBB?BBBBBCFDDCEBBBBCC?CAAA@BBAABA@@;A<?@@<@@AAABBC?BBBCBC@DC??>>798@@?9??;5;==>?/<>6<///66:<==@<@???=B=@@CCF?BBBAA@@<@>ACC>CBB>???DCBBCCBBBBAAAAA?C@;;:;==9;;;=>8=8=:>>?;;;==
@ATNG8:04328:00677
GATGGTAGTAGTACACTAGTCATACCAGAAGATCAGGAACTCTAGAAGACAGATTTTTAACACGAGAGTAAACGTAAAAAGAAGGTTTTACAAGACTCACGTTAACAATATTGCAGCAGTACGCACACAATCGAAGCGCAGTAAGGATGGCTAGTGTAACTAGCAAGAATACCACGAAAGCAAGAAAAAGAAGTACGCTATTAACTATTAACGTACCTGTCTCTTCCGAAACGAATGAGTACTACTCTCAGAGACACACTACCATCGTTCCTTCTGAGTCT
+
BBCC@BBCCBCBDCCCBCCDDBBBB@CCD@CCAABD@B>BBCCBCC?CCCC@?@A@C2A?BCCAAABBBEC>AAABBBB199298===0<<@;@>>>A???C<A;AA9>>>:=<<<A>?>AC@>>>>>>:>A??:>>>A?>==:><?AA=A>>>?A@@<@><>@B@@A>@B?8>:676)8::4:::::*8818?@@A>===:>:>AAB;><>@==><@AAA>>>;>:<<;1;9949BBB999888@@@ABCBBBBBCCCCCC<>;B;=:>;B=AA>==@>>
@ATNG8:04285:00738
GATGGTAGACATATCGTACTCTCTGTACTCATTCGTTTCGGAAGAGACAGGTACGTTAATAGTTAATAGCGTACTTCTTTTTCTTGCTTTCGTGGTATTCTTGCTAGTTACACTAGCCATCCTTACTGCGCTTCGATTGTGTGCGTACTGCTGCAATATTGTTAACGTGAGTCTTGTAAAACCTTCTTTTTACGTTTACTCTCGTGTTAAAATCTGAATTCTTCTAGAGTTCCTTGATCTTCTGGCGCGTATTGTATGTCGCCTACCATCGTTCCTTCTGAGTCT
+
@ACD@DCBBCCCCCCBBBCCCABBCCBBBCCC?AAAD>CC?B?BBBBCBB>BBBBB?B@BBBA@C>A@AAD????:::9:9+:=:=668)5;=D;>>B<@@687=?;;6;@@AA<>>:==>:=9;;:AAA>><>>=B<A>>>>>?><<<@@@@>=:=>>:::5::>>A@@@@>>;=>>AA5A:=8<::::,9;777*--6---789<1888,8==:@7<7//-/=;;::97;)/(/96896///5999;733-3276-//<<6>>A<>===A8=8=9==A@@???
@ATNG8:04294:00739
GATGGTAGGCACTGCGCACACATCCCAGAAGATCAGGAACTCTAGAAGAATTCAGATTTTTAACACGAGAGTAAACGTAAAAAGAAGGTTTTACAAGACTCACGTTAACAATATTGTAGCAGTACGCACACAATCGAAGCGCAGTAAGGATGGCTAGTGTAACTAGCAAGAATACCACGAAAGCAAGAAAAAGAAGTACGCTATTAACTATTAACGTACCTGTCTCTTCCGAAACGAATGAGTACTACTCTCAGAGACACACTACCATCGTTCCTTCTGAGTCT
+
=ACF@CEC>B@;;A;@BCCCCCDED?CCC@BBBCBC@BACCCAABC@CC@C??>?<=?=?.?>ABCBEDCB?>>:>ABBDFD5BC@C@BBB9BAA=AA;@CCBBC>B?AD?BBB=??BBBCCCCCCCCCCCC?CCCD>BBBBAAAB?C@CBA?ACCBBCCB??@@CCA?CD>>=@=@@@@@8A==8=@@@@/@@<A766@@@BD<@;@@@A;@;@ACBB@BCB@?@@=@=AAA<BBB@BBDBBABBBDAABBCCB@@A>>>>>@D<@>>>A:>:>7::>::::;
@ATNG8:04295:00727
GATGGTAGATATATGCACGCTCTACCAGAAGATCAGGAACTCTAGAAGAATTCAGATTTTTAACACGAGAGTAAACGTAAAAAGAAGGTTTTACAAGACTCACGTTAACAATATTGCAGCAGTACGCACACAATCGAAGCGCAGTAAGGATGGCTAGTGTAACTAGCAAGAATACCACGAAAGCAAGAAAAAGAAGTACGCTATTAACTATTAACGTACCTGTCTCTTCCGAAACGAATGAGTACTGTATCTATGTGTGCGCTACCATCGTTCCTTCTGAGTCT
+
BABC;B=CCCCCCBCBABCDCCCCD?B;;8:@@@=?6:049::ADE?BB?B?BBBBBBBB1A>555?>>?;;:=6;594444$4;7=:@??2>CB79:9;;B@>>;;:?>7??@9>?ABBEFCBAABBCBCBAFCCC>@ACCDBBB?B?B@@<@@@@@@???::;GCC@CC>@@C?BBBBB8>>>866777)//)////9997@;@<@???=B=>>CAA<@BC;;;C@D?BBC>CBB>AAA???BCBBBCC??@BBB@;;;==>>;>??BB=C<?8;;>AABA@
@ATNG8:04303:00719
GATGGTAGGCGACATACATACGCGCCAGAAGATCAGGAACTCTAGAAGAATTCAGATTTTTAACACGAGAGTAAACGTAAAAAGAAGGTTTACAAGACTCACGTTAACAATATTGCAGCAGTACGCACACAATCGAAGCGCAGTAAGGATGGCTAGTGTAACTAGCAAGAATACCACGAAAGCAAGAAAAAGAAGTACGCTATTAACTATTAACGTACCTGTCTCTTCCGAAACGAATGAGTACAGAGAGTACGATATGTCTACCATCGTTCCTTCTGAGTCT
+
///96::=8=956666<@@@BBBBJ>;;;?BBBBDC@C@DCBBBCC?AA?B??>B;;;;;*;>BBCGFBBBCCC?DBCCCCB0AA=A5;;0994.5===@@?CA5959<8<>@;??ABABBBBB;;<DBBB@BAAC=<;;BBBAA=B?B;;7;CBBCCCC@?@@CBB@BB?BBB9=::::3000*00000(0>69555<;9<?:?;?=<=;@7;;CB@=@@A@BBF@D@BBB<A99399==@@AAAAAA::999@@??AAA>>><???@A;?<?====;;;@@
@ATNG8:04303:00731
GATGGTAGTATCTGCACACTCTGTCCAGAAGATCAGGAACTCTAGAAGAATTCAGATTTTTAACACGAGAGTAAACGTAAAAAGAAGGTTTTACAAGACTCACGTTAACAATATTGCAGCAGTACGCACACAATCGAAGCGCAGTAAGGATGGCTAGTGTAACTAGCAAGAATACCACGAAAGCAAGAAAAAGAAGTACGCTATTAACTATTAACGTACCTGTCTCTTCCGAAACGAATGAGTACATAGATATACGTATAGCATCGTTCCTTCTGAGTCT
+
BEDD@CDCCABBCCCDBBBCCCCBB?BCD@CBBBBB?B@BCCCBBB@BC<@<???=====.??BBCCAABBBBB9@<;;;;;*;@;@5:9:&9@=9>A<@CCBAB@C@CB?BDC?CCCC@@@CEDDBBBBBC@CCCC?B@AACBBB@C?B999:BBBBDBB@BBBDEB@CC@BBB?BBBBD=A==9<>>??/;;5////<:>@@=A=AA??;?=A@DBB@BBB@@??<??BDC>AAA?@AABBCCCCC???;=;::CCB>>>AAAA@=A<A<AAAA@776
@ATNG8:04307:00713
GATGGTAGCTCTGCTCTGACTCTCGTACTCATTCGTTTCGGAAGAGACAGGTACGTTAATAGTTAATAGCGTACTTCTTTTTCTTGCTTTCGTGGTATTCTTGCTAGTTACACTAGCCATCCTTACTGCGCTTCGATTGTGTGCGTACTGCTGCAATATTGTTAACGTGAGTCTTGTAAACCTTCTTTTACGTTTACTCTCGTGTTAAAAATCTGAATTCTTCTAGAGTTCCTGATCTTCTGGGCAGACTCTCACACTCCTACCATCGTTCCTTCTGAGTCT
+
994905555=BCCAADICCBBCDDD;99@???9?ABA;AB@B?CJGDCCCAAAABB>B?BCBB?C@CDCBBBA?C<99999)4;6<<BB<A@@@>C@@=AD>B@@BBE@CBBBBBBE?BBB?A>BCCCDFDD@CCCB?CBBABBBBBBBBBBAAA>@@?>?@;@=@@ABBBCBF>A;;;0;5;=;<<<.:@@AC8;;BAAABA@@4;;;:':9::>?B@BC>@@CBB@@=@?A??@A@=>:;;0;A?BBBAC;;;;;A@=@BB<@?@?A?A@C@BBBA;;;D
@ATNG8:04308:00695
GATGGTAGTATCTGCACACTCTGTCCAGAAGATCAGGAACTCTAGAAGAATTCAGATTTTTAACACGAGAGTAAACGTAAAAAGAAGGTTTTACAAGACTCACGTTAACAATATTGCAGCAGTACGCACACAATCGAAGCGCAGTAAGGATGGCTAGTGTAACTAGCAAGAATACCACGAAAGCAAGAAAAAGAAGTACGCTATTAACTATTAACGTACCTGTCTCTTCCGAAACGAATGAGTACGAGAGAGCACACGTGTCTACCATCGTTCCTTCTGAGTCT
+
;<:>=@?A@@A@A>>BCCCBCCCCD@CBC@CCA@@B>@<@@BABBB?BB?D@@??89898(9;@@A???BBBBE=B8;;???0@A>?4;;;*:@@7=999CCB@B@C@BE@CBC@BBBBBCCCCCCDCCCCC@BBBE?@??BACAB=@=A@@=ACCCCCCB?BBBCBB?BB?BBB=@@999,99928<<==.=D<>888???AC=C<;;;A<B>AACBB?AB@@@@A=A?CCC=BBC=>>BBBBBBBBBB>>>BAA@?>;;;;=>7====A=@?B798A??@@@
@ATNG8:04312:00701
GATGGTAGCGCACACATAGATACAGTACTCATTCGTTTCGGAAGAGACAGGTACGTTAATCGTTAATAGCGTACTTCTTTTTCTTGCTTTCGTGGTATTCTTGCTAGTTACACTAGCCATCCTTACTGCGCTTCGATTGTGTGCGTACTGCTGCAATATTGTTAACGTGAGTCTTGTAAAACCTTCTTTTTACGTTTACTCTCGTGTTAAAAATCTGAATTCTTCTAGAGTTCCTGATCTTCTGGTAGAGCGTGCATATATCTACCATCGTTCCTTCTGAGTCT
+
A?AD;>=BBBBCCCBBACCCDCBBBCCCCCBA?BCCC>CC@C@CCCDCCC?CCBBA@C@CCBB?C@C@ABCBBBD@BBBAA1?A9?=>>9=>>A=BAA=AC?AAACEJACCCCCBBB@CCC@C?CCCE@AAIAB@BB7;:B@@AAABDCCBBABC@BBB@CC@B@BBBBCDEFD?B;;;;6;@B@BBBCB,A@;;;0;ABBCCC;;;@CCCC5EBCCCACACCACCCCCBB@C?BBBCCC@CCD@BBCCCCCABABBAAA@@@@A6:9BBC@C@C?BBBBBCCC
@ATNG8:04313:00729
GATGGTAGCAGACGTGACAGAGCGCCAGAAGATCAGGAACTCTAGAAGAATTCAGATTTTTAACACGAGAGTAAACGTAAAAAGAAGGTTTTACAAGACTCACGTTAACAATATTGCAGCAGTACGCACACAATCGAAGCGCAGTAAGGATGGCTAGTGTAACTAGCAAGAATACCACGAAAGCAAGAAAAAGAAGTACGCTATTAACTATTAACGTACCTGTCTCTTCCGAAACGAATGAGTACTGCGTCTCACTCTCGCCTACCATCGTTCCTTCTGAGTCT
+
AC@@<@65:<<?@ACECCBBBCBBC@@@@>AAAB@@=@=????CCD?CC?C?CBBBABBB3B>A=:<<=72656.9::9999$5;49.555&5;:7=<<@BCGCC?C?CC@CBB?BB@AADDBCCDDBCBBA?BCDC?BAAABBBD?C@C@@<@BA::;CF@B@ABBB@BB999B=@ABBA<>==:=@DDD/@@;?;;;A@>?C=C<@??@<A<@?BBB?@@@@ABB@B?BBC>CBB>AABAAABA@AABBBBABADDE@A?@BB@BBBBC?B?C?BBBBC???
@ATNG8:04314:00701
GATGGTAGCGCACACATAGATACAGTACTCATTCGTTTCGGAAGAGACAGGTACGTTAATAGTTAATAGCGTACTTCTTTTTCTTGCTTTCGTGGTATTCTTGCTAGTTACACTAGCCATCCTTACTGCGCTTCGATTGTGTGCGTACTGCTGCAATATTGTTAACGTGAGTCTTGTAAAACCTTCTTTTTACGTTTACTCTCGTGTTAAAAATCTGAATTCTTCTAGAGTTCCTGATCTTCTGGACAGAGTGTGCAGATACTACCATCGTTCCTTCTGAGTCT
+
BBCC@EB>>=CCDDBBBBBC@AAA@@BBA:::?BCCD>;;9;?AAACCCEA@@@CB?B@C@@=494;@>;;///;487;;;+;;6;344(33992:@@;AB=@A@ABB@BCGCCCCCAGCC>A?BDCCBBCB>BBA@=ABBBBBBBCCBBBBBBB?B@@?@B?B:;:BB;:;CC@BBBBB:B=B=ABBBB0AAABB:;;BBCCCBBB5;;;;*;@@;;7:=BB@CCCDCCC@C@BBCBEE@CCCABBBCBBBBB@@@AB@@@ABB?CBCBGAHAD@BBCCDDDD
@ATNG8:04314:00714
GATGGTAGTCTCAGATAGTCTATAGTACTCATTCGTTTCGGAAGAGACAGGTACGTTAATAGTTAATAGCGTAACTTCTTTTTCTTTGCTTTCGTGGTATTCTTGCTAGTTACACTAGCCATCCTTACTGCGCTTCGATTGTGTGCGTACTGCTGCAATATTGTTAACGTGAGTCTTGTAAAAACCTTCTTTTACGTTTACTCTCGTGTTAAAAATCTGAATTCTTCTAGAGTTCCTGATCTTCTGGTATGACTAGTGTACTACTACCATCGTTCCTTCTGAGTCT
+
;=AB?BB@@BBBCDCBBCCBBBA@BAA><>98-7;;9,9@=B?BB;;5::39>A;;657B?:::D?CCDB@5505<7::>?>+;;;4;:::134555;5515<7<666<>7;??B@@@A?@AA<@<AA;;<B;;6;BCC@GAAAC@@@BAAA;;:992;:86==9?9=?@==;;::5>99999'94=99999*5999>4<////////7)////$44455.55:;6596955=5:5;<=:::9<894;@@A@B@A;;9BBABFCBBC@BBAAA6;6;<?AAADC@@
@ATNG8:04316:00718
GATGGTAGTATATCGCGTCGCTATCCAGAAGATCAGGAACTCTAGAAGAATTCAGATTTTTAACACGAGAGTAAACGTAAAAAGAAGGTTTTACAAGACTCACGTTAACAATATTGCAGCAGTACGCACACAATCGAAGCGCAGTAAGGATGGCTAGTGTAACTAGCAAGAATACCACGAAAGCAAGAAAAAGAAGTACGCTATTAACTATTAACGTACCTGTCTCTTCCGAAACGAATGAGTACTATAGACTATCTGAGACTACCATCGTTCCTTCTGAGTCT
+
9=>B@BCBBBCCCCCCCBBCCCCCC?CCDACBBAAA?B?BCDCCBD@CC@D@A@?98888):>ABBBDDCC997.7>=?@AA,AC@B5<;<-;CC>;;9:BBCCC@C@BB?BBC<??ACCCCCBBBBBBCCC?CCDD?BAAAAAAB=@<A??;@CBBBCCB?AABCCB<@@>>>>>AAA@@5;;;7:::;;.;A=A887AAA::7:<??AA;@<@AD@A>ABAABBB@C?BAC:AAA?CAAABBCBBBAAA>>>@BABBABCBBB=BBBBD?B@B?BCCAAAAA
@ATNG8:04320:00709
GATGGTAGCGCATATCAGCGCAGCCCAGAAGATCAGGAACTCTAGAAGAATTCAGATTTTTAACACGAGAGTAAACGTAAAAAGAAGGTTTACAAGACTCACGTTAACAATATTGCAGCAGTACGCACACAATCGAAGCGCAGTAAGGATGGCTAGTGTAACTAGCAAGAATACCACGAAAGCAAGAAAAAGAAGTACGCTATTAACTATTAACGTACCTGTCTCTTCCGAAACGAATGGTACGTGTGCGACGTGTCTCCTACCATCGTTCCTTCTGAGTCT
+
??@@=@=CCCCBFCCBBDCCCCCCC?CBB?@@@A@@6:7;BBBCCB?BB?B???A;;:::*;>BBDEHECFIDH?CC99:::*;B>B5;;9;CA=AA@@CCCCC@B?CB?BBB>AABBBBCCCCCCCCECC?CCCC<AABABBBC8979??;@BBBCCBB?ACBBBB>BB>BBC@BBBBA:>>??BCDCC2CA=B??;ABB::8::@>@A7;59=@9:49@>@?@A=@=@??9??@=@B?BBBBBBBBBAAA@B@?B@@<@<@::<>::5::=:>==@@@@@
@ATNG8:04320:00717
GATGGTAGCGAGCGAGTGTGTATACCAGAAGATCAGGAACTCTAGAAGAATTCAGATTTTAACACGAGAGTAAACGTAAAAAGAAGGTTTTACAATACTCACGTTAACAATATTGCAGCAGTACGCACACAATCGAAGCGCAGTAAGGATGGCTAGTGTAACTAGCAAGAATACCACGAAAGCAAGAAAAAGAAGTACGCTATTAACTATTAACGTACCTGTCTCTTCCGAAACGAATGAGTACTGCGTCTCACTCTCGCCTACCATCGTTCCTTCTGAGTCT
+
@:AC?BBBCDBCBBBBDCCDCCB;;:;CC?BB@B;:6:;??AAAAB@BB@B<?=@;;;;.9<=>;>>>B=BBA;?A;;:;:';@;>4:::&5<<7<<=?;ACCB?AADD@C@@>ACBBBBBCBBBCCCCBBACDCC>BBCCBBBB>B>@@@;@B@@ABCD@DACCCC=AA?CCD?DC?>?8===;:9::9(9A=C>>???BCB;?;??AA=D7==CCC?BA@@@@@=@?BCD?BBB?BBCBCCCBBBABBBBBBACCDCB@BCB@CBBBC@B@B?BBBBBA99
@ATNG8:04321:00710
GATGGTAGTGCGTGAGAGAGAGACCCAGAAGATCAGGAACTCTAGAAGAATTCAGATTTTTAACACGAGAGTAAACGTAAAAAGAAGGTTTACAAGACTCACGTTAACAATATTGCAGCAGTACGCACACAATCGAAGCGCAGTAAGGATGGCTAGTGTAACTAGCAAGAATACCACGAAAGCAAGAAAAAGAAGTACGCTATTAACTATTAACGTACCTGTCTCTTCCGAAACGAATGAGTACGAGAGAGCACACGTGTCTACCATCGTTCCTTCTGAGTCT
+
;;;@*55;55599;;<@@CCBC@@@3>>:7;@CE@@=?9>=855BB>BC>@6=><93777$369::BBBBBBAB;69;;;;;*;>;=49;.555.5?;;@C?BC@C@BC?BCC?BBAA@@@BACBCB@@BC?BBBC?BBB???::3;=A;;69@@@@@@@?BBBBBB?BB?999>BACCC@CB>:88888+8>6<78879<AA;><>A<<9<:9:@AA>;;9@A?B?B<>?C:@::59@9::BBA000@000@000====@>>><@>==A?C?B988@A@===
@ATNG8:04321:00737
GATGGTAGTGCGTGAGAGAGAGACCCAGAAGATCAGGAACTCTAGAAGAATTCAGATTTTTAACACGAGAGTGTTAAAAAGAAGGTTTTACAAGACTCACGTTAACAATATTGCAGCAGTACGCACACAATCGAAGCGCAGTAAGGATGGCTAGTGTAACTAGCAAGAATACCACGAAAGCAAGAAAAAGAAGTACGACTATTAACTATTAAACGTACCTGTCTACTTCCGAAACGAATGAGTACATAGATATACGTATAGCTACCATCGTTCCTTCTGAGTCT
+
BBBE?BB@AABCCCCCCCCCCBDDC?EDC?AAFBBC?B>@;;;:<>7BB?C?BB@@BDCC2A=993>?<<<=66+6999*<9:>:@CD2A@@=@A;7699//).366).2859>;<====>>;;;@@@A=888B:=>AA>>>>=B=AAA<AAA>AAAA9>>=??A=AA5:;A>???@C:@>>8=====/<>;;;;?>===991-49---)--(-8:9:36;=///593848?:3:@A155985525559988<?@@@AA@@@>==9=A@@@=B<?<??>;:999
@ATNG8:04322:00714
GATGGTAGAGTATCATGTGTATCTCCAGAAGATCAGGAACTCTAGAAGAATTCAGATTTTTAACACGAGAGTAAACGTAAAAAGAAGGTTTTACAAGACTCACGTTAACAATATTGCAGCAGTACGCACACAATCGAAGCGCAGTAAGGATGGCTAGTGTAACTAGCAAGAATACCACGAAAGCAAGAAAAAGAAGTACGCTATTAACTATTAACGTACCTGTCTCTTCCGAAACGAATGAGTACTACTCTCAGAGACACACTACCATCGTTCCTTCTGAGTCT
+
44;<9=CFDBBCBAA<;>BBBBBCD@@@?599;9:=7>=AAABBBB@BB>BAD;;;CCCC2B>CCBBABCCABA=ABBBBBB1;A?C?CDD8@@@6;9@<?@AAA=@8>?>@@A????BB@@ABC;;;DC@@<@;;;>ACAABABC>B@CCC?CBBAAABC?CB@@???AB:??@;<=999)8==9;==>>/:A;9555888<=<A;>===:>;??CCC>BA@@@@C@C>@AC=BAB=@@AAAA???@@;;00/><:<88AB=889>988847(-(--222353
@ATNG8:04323:00708
GATGGTAGGCGTGTGAGAGTCTGCCCAGAAGATCAGGAACTCTAGAAGAATTCAGATTTTTAACACGAGAGTAAACGTAAAAAGAAGGTTTTACAAGTCTCACGTTAACAATATTGCAGCAGTACGCACACCAATCGAAAGCGCAAGTAAGGATGGCTAGTGTAAACTAGCAAGAATACCACGAAAGCAAGAAAAAGAAGTACGCTATTAACTATTAACGTACCTGTCTCTTCCGAAACGAATGAGTACGTGTCGACGTGGTCTCCTAACCATCGTTCCTTCTGAGTCT
+
0/::6::A;A@@<>>ABCA966>@@8@<<9<BBFDC@C@CCBB@@@?BB<?<?>@==???,=;@@@>?AA787C8:986666)686:(///&..7(..67997;73=:<<6<??:==@===>888==<885-517:77709;:660///7<166@5:676;:555(552555,2=2555388222'225-27555'22+28:677:::377;<<<:?4:7==;5;;<<>>A;?:=88.8//(/5555522222556....(.2230..(.053...05075==:222A>
@ATNG8:04327:00714
GATGGTAGAGAGACTGTAGCGCACCCAGAAGATCAGGAACTCTAGAAGAATTCAGATTTTTAACACGAGAGTAAACGTAAAAAGAAGGTTTTACAAGACTCACGTTAACAATATTGCAGCAGTACGCACACAATCGAAGCGCAGTAAGGATGGCTAGTGTAACTAGCAAGAATACCACGAAAGCAAGAAAAAAGAAGTACGCTATTAACTATTAACGTACCTGTCTCTTCCGAAACGAATGAGTACGATGAGAGAGCTCTCTCTACCATCGTTCCTTCTGAGTCT
+
599<7<=BBDCBCCCCCDCCFECBB>CCC@CBBB@@=?<@>=773838848437333???+A8<<8773<==>C9>>BCCCB.9;=@4<<;.<AC?A;99CAA@@?@?AA?@??8::@?@@AAEBBBCDCDC?BBBB=??ABBABB>B?B;:8;CAABCCD@BBBBBB@CC@BBB:::CCA8>981878888%/:56///;9?AB<>:>>AF=B<;;ACC@CC@?@??<?=A@@;@9949=?=??AAA?????>==>>:;;;>;;;;===>A=@=@;>==;;;@@
@ATNG8:04331:00725
GATGGTAGAGTACAGTGTAGTAGACCAGAAGATCAGGAACTCTAGAAGAATTCAGATTTTTAACACGAGAGTAAACGTAAATAGAAGGTTTTACAAGACTCACGTTAACAATATTGCAGCAGTACGCACACAATCGAAGCGCAGTAAGGATGGCTAGTGTAACTAGCAAGAATACCACGAAAGCAAGAAAAAGAAGTACGCTATTAACTATTAACGTACCTGTCTCTTCCGAAACGAATGAGTACACATCGTCGTGTCGTGCTACCATCGTTCCTTCTGAGTCT
+
A@@B@CBBCDCCABBBBBBCCHCBB?BDC@CCCCA@>??AAA??>C@DC?B>?=997778'89==<BB@@B><=586;@D=CCBB>BBEDD;DIE@BBBBBBB@@?AACCACCCACCBBCABBBCBBBABCC?AB@@=A@AAAB?><@?CAB?BBCBBBBA?AAAACC?AB>BBC@AA===1:8819:::;+:=:;;;<BBAAA:=:>>>@<A<>?B@@=@ABBBBB@D?BAC>CCC>AABBBCBBBAABBBCCBBBCCA@?@CC@A@AAD?B?B?BACBBB@@
@ATNG8:04291:00788
GATGGTAGAGAGACTGTAGCGCACCCAGAAGATCAGGAACTCTAGAAGAATTCAGATTTTTAACACGAGAGTAAACGTAAAAAGTAGGTTTTACAAGACTCACGTTAACAATATTGCAGCAGTACGCACACAATCGAAGCGCAGTAAGGATGGCTAGTGTAACTAGCAAGAATACCACGAAAGCAAGAAAAAGAAGTACGCTATTAACTATTAACGTACCTGTCTCTTCCGAAACGAATGAGTACCTCTCAGACGCTCGTCCTACCATCGTTCCTTCTGAGTCT
+
BBBB?BCCBCDCCCCCEEHBCBAAA<BBC?CABB@@>?@BBBBBBB@BB<=<>?A<==<<.=?CBBBBBBBBAA7==;;;;;*;?@B5;:;&9>9:;CBBBBCCC@C@BB@BBB>A@BACDDDBB@CCCCBA?BDDD?CAAABBBC?B@B::::CCCBCCC?BBBBBB?BB=AAB@BBBBD=B?;5;==<=/6616///==ABA;@<@@>>6:7;@BDG?CCBAA?@;?;@@@=ADC@EBDCBBB?CBBBBC@@?@AAAAA<A??<?@@@B?B?B?BBCBBAAA
@ATNG8:04291:00789
GATGGTAGTATATCGCGTCGCTATCCAGAAGATCAGGAACTCTAGAAGAATTCAGATTTTTAACACGAGAGTAAACGTAAAAAGAAGGTTTTACAAGACTCACGTTAACAATATTGCAGCAGTACGCACACAATCGAAGCGCAGTAAGGATGGCTAGTGTAACTAGCAAGAATACCACGAAAGCAAGAAAAAGAAGTTCGCTATTAACTATTAACGTACCTGTCTCTTCCGAAACGAATGAGTACTGTATCTATGTGTGCGCTACCATCGTTCCTTCTGAGTCT
+
C>CC@BBCCCCCECCCCCCBBBBBB:CCC@ECCBCB?C@CCCCCCC?CC?C@CBA>?>==.?=AB>??DBBBBB;@@;;;:;.;D?C?CCC<BCCAGBBBCCCCC@EA@@>@AC>BABBCCCCCCCCBCCBB?BBCD>A@@@BBBB@CAG@@>AFCBBADD?BAAAAA@BB?BCC>?;@@>5///+/@@@@,::5=>=AB@====A=B>>?7:7:@AAC<@?=<<995:;??@:@@A;>>?;:;>>@??:::==>A@@@@@@@>>8>DAAA<A;>:?BBAAA=>
@ATNG8:04295:00750
GATGGTAGGACGAGCGTCTGAGAGGTACTCATTCGTTTCGGAAGAGACAGGTACGTTAATAGTTAATAGCGTACTTCTTTTTCTTTGCTTTCGTGGTATTCTTGCTAGTTACACTAGCCATCCTTACTGCGCTTCGATTGTGTGCGTACTGCTGCAATATTGTTAACGTGAGTCTTGTAAAACCTTCTTTTTACGTTTACTCTCGTGTTAAAAATCTGAATTCTTCTAGAGTTCCTGATCTTCTGGTGTCTGATCTGTATCACTACCATCGTTCCTTCTGAGTCT
+
<<BG@HCC@BBABCB=A=<CAB@A?A@CCCCE@CBBE?AB?B<@@CCCCCACCCCC@EAGBBA>CADCBBB995?<9999:*999)4<9>3;;>>?CA@>@@89;@@CCAFDCCBBBC@C@@>@@BBAAACCC?BCDC?CAA@B@@@ADBAAAC@?=@BB?AB@C>BBDCCCDCB@BEEEH:C>B=ABBBB2BBCBD=A;;;BB<<;;4;;;;*:>@::::?CA@@@@@@?@;@?BAABBB?AAB?BCCBBBCECBCCCCGCBBBB@BBBBB?B?B=@?@A@@;;
@ATNG8:04295:00757
TATGGTAGAGAGAGCTCTCTCATCGTACTCATTCGTTTCGGAAGAGACAGGTACGTTAATAGTTAATAGCGTACTTCTTTTTCTTGCTTTCGTGGTATTCTTGCTAGTTACACTAGCCATCCTTACTGCGCTTCGATTGTGTGCGTACTGCTGCAATATTGTTAACGTGAGTCTTGTAAACCTTCTTTTTACGTTTACTCTCGTGTTAAAAATCTGAATTCTTCTAGAGTTCCTGATCTTCTGGTGTCTGATCTGTATCACTACCATCGTTCCTTCTGAGTCT
+
>=59265:6CBBBB@@:;9<::::::<ABACB?9::F>CC?C@A??BBCC@BB?8>>B584;<6@?BBBBBBBCC?99:::(9?=A=@@8<<=>9?><:=?599AB::7:BB@AA??>?AA:?;CAABBBBDACEBC@CCBBBBBBBBBB@@@A@=AAA=AB@B@BBCCCDCCB>A;;;0;;A;;;;;<*;BBBC>C;;;CAAA>@4;9;9'9??=>?@@CB@BBBBBAB@BABBAAAA<??B>BBA;;<AC@A@C;;<;BBAB@C;:9A<@=@=::8A??99
@ATNG8:04296:00740
GATGGTACAGACGTGACAGAGCGCCAGAAGATCAGGAACTCTAGAAGAATTCAGATTTTTAACACGAGAGTAAACGTAAAAGAAGGTTTTACAAGACTCACGTTAACAATATTGCAGCAGTACGCACACAATCGAAGCGCAGTAAGGATGGCTAGTGTAACTAGCAAGAATACCACGAAAGCAAGAAAAAGAAGTACGCTATTAACTATTAACGTACCTGTCTCTTCCGAAACGAATGAGTACGTGTGCGACGTGTCTCCTACCATCGTTCCTTCTGAGTCT
+
::;@;A=0/6>@@@C>@DBBA@@??=CC:CDBBBA?B?BCBBBBC?CCAF>@>>?CCCD3B999@=======@6==7688)5>9=3;;;-:7819;685A>>>=D=CA<AAB<>>>>>>@@@AAA@@@@?<@@@B=@898A???=A=@>><>AA???BB<A>???D7;:<@@@:==88818>>99:::9)75/5777:><;=<A<A===:=8=AA==:====>>>;>;>@@9@==:;:;@?<;667///666-//>=>>;?==8=;;;;5;:?;>>>@<;;A
@ATNG8:04296:00755
GATGGTAGTGTCAGTGCGCGTCGTCCAGAAGATCAGGAACTCTAGAAGAATTCAGATTTTTAACACGAGAGTAAACGTAAAAAGAAGGTTTTACAAGACTCACGTTAACAATATTGCAGCAGTACGCACACAATCGAAGCGCAGTAAGGATGGCTAGTGTAACTAGCAAGAATACCACGAAAGCAAGAAAAAGAAGTACGCTATTAACTATTAACGTACCTGTCTCTTCCGAAACGAATGAGTACGTGTGACGTACGTGAGCTACCATCGTTCCTTCTGAGTCT
+
:;:@@A@;55<;=;<>:55<566;?;>CDAB@@@@@;@6:9::9:;:>B9=9=>887><<,=93337;88888=5;;54454$5;;><ACC9CBB6::995D>;;9;:<<9BBB<AABAB@AACCBBCECBB@DAAA;;:ABBBDD@C@D;<;;BAABBBB?AAABBB?BC>@?B?BBBCC>BB@;<=@@@,771///6=@BAD=C:>>AA=B=;;@;;6;C@@A@@<?;@@A9A??<?ABAAAEC@@@BBBBA@?AAA???B@A=A:::C?A?B?BA@@?>?@
@ATNG8:04297:00777
GATGGTAGGAGACACGTCGCACACGTACTCATTCGTTTCGGAAGAGACAGGTACGTTAATAGTTAATAGCGTACTTCTTTTTCTTGCTTTCGTGGTATTCTTGCTAGTTACACTAGCCATCCTTACTGCGCTTCGATTGTGTGCGTACTGCTGCAATATTGTTAACGTGAGTCTTGTAAAACCTTCTTTTTACTTTTACTCTCGTGTTAAAAATCTGAATTCTTCTAGAGTTCCTGATCTTCTGGTGTCTGATCTTATCACTACCATCGTTCCTTCTGAGTCT
+
:<<B?DCC@BCCCCCCDBBBCFCGCCBBCB@@;@;;;6;B?B>AAACCBB?BCA@?>@=@CAB?B?BBAABBBEC@BBBBB3?@5;;==4=@?<8=9949B>AA>BAA=A>>>?AA?;A::7:=A?<>>>=@=@AAA<@=====@?@@@@C;::@;:;;<@@<@<@@@@AAE??::6699-9)/)/----(-3222)------7::><>AAA.>>?AA<@<@A<??>>>@@<?<@AAB?@;>>>=>>>@8::@@@;@>@>>>==8><>>A5=:><?>??>>>@
@ATNG8:04299:00779
GATGGTAGAGAGACTGTAGCGCACCCAGAAGATCAGGAACTCTAGAAGAATTCAGATTTTTAACACGAGAGTAAACGTAAAAAGAAGGTTTTACAAGACTCACGTTAACAATATTGCAGCAGTACGCACACAATCGAAGCGCAGTAAGGATGGCTAGTGTAACTAGCAAGAATACCACGAAAGCAAGAAAAAGAAGTACGCTATTAACTATTAACGTACCTGTCTCTTCCGAAACGAATGAGTACGATGAGATCTCGTGTGCTACCATCGTTCCTTCTGAGTCT
+
BABC?BCDDDDCCCCCCCCDCCBBB=BCC?CDCC??<?>BBBAABB>BA<A<BBBBBAAA3A?AAA?CBBB<>>6<<=>@@@0@B>C6<;;6;EEACAAADECCB?A?AD@BAA;?@AABCCCB@@DCBB@A?CCCC=A???CBBB>C@C??<?DCCACCC?AAAAAA?BC>==>@BBAA@;A;;5;>>>?/>@<?888ABAA?<A;AAAA<@<@@CCC@CBBCA@@>A?BGD>CBB?BBBBBCCCCCAA?AAA<<>???>==AA<AAAAA<A;A:=>A=>=>>
@ATNG8:04304:00777
GATGGTAGAGAGACTGTAGCGCACCCAGAAGATCAGGAACTCTAGAAGAATTCAGATTTTTAACACGAGAGTAAACGTAAAAAGAAGGTTTTACAAGACTCACGTTAACAATATTGCAGCAGTACGCACACAATCGAAGCGCAGTATGGATGGCTAGTGTAACTAGCAAGAATACCACGAAAGCAAGAAAAAGAAGTACGCTATTAACTATTAACGTACCTGTCTCTTCCGAAACGAATGAGTACTATGTAGAGCTCTATACTACCATCGTTCCTTCTGAGTCT
+
AABC@DE@AABBCCDCBBCB@ACDM>BDB@CCCBBB?B?BBCBBBB>AB=A@BBBBBCCA3B@CCCBBBCA>::.9=:;;;;*;B>C5;;;6;CD?CCBCDECDB?C?BE?BBB?BBBBBBCCCCCBCBBBD@CCCC>A@@CBBBBBB>B7748@@@@CCB?BBB==><AA8:9:087::8.;==8=@CCF/::6;///==AAA=B=D==><@:>=CBB@BBCCCBB?B?BDD>CCC?BBBBABBBBBBBBBB?@@@A??>>=@@<>>>AD:?7:599>:99>@
@ATNG8:04307:00789
GATGGTAGCTCGCTGATGATATCTCCAGAAGATCAGGAACTCTAGAAGAATTCAGATTTTTAACACGAGAGTAAACGTAAAAAGAAGGTTTTACAAGACTCACGTTAACAATATTGCAGCAGTACGCACACAATCGAAGCGCAGTAAGGATGGCTAGTGTAACTAGCAAGAATACCACGAAAGCAAGAAAAAGAAGTACGCTATTAACTATTAACGTACCTGTCTCTTCCGAAACGAATGAGTACACATCGTCGTGTCGTGCTACCATCGTTCCTTCTGAGTCT
+
===C?C@@B<;;6;@ACECCA@ABB?BBC?@@A@;;5;<@ABCBBA?BD?B>AAABBCCC3B?BBBCCCA@ACC:>>:;;;;':<<<2599&5<<9>C=BACA@@@@ACDACBB=??AACBBCCCDJCBCCB?BCCC>AABBBBCB?B?C;:8;BBBBBBB?BBBBCC@BB?@??@CCBBC5:98189888(8>:=888><==@<@<@@BB:>:>=BBB?BDB@??A>D=BAC>BCF9::BBCBDDBBAAC?BBCBBCB;::BCC<??BBB<?<?>BABB>???
@ATNG8:04312:00761
GATGGTAGTGTGTCTCTGAGAGTAGTACTATTCGTTTCGGAAGAGACAGGTACGTTAATAGTTAATAGCGTACTTCTTTTTCTTGCTTTCGTGGTATTCTTGCTAGTTACACTAGCCATCCTTACTGCGCTTCGATTGTGTGCGTACTGCTGCAATATTGTTAACGTGAGTCTTGTAAAACCTTCTTTTTACGTTTACTCTCGTGTTAAAATCTGAATTCTTCTAGAGTTCCTTGATCTTCTGGATAGCGACGCGATATACTACCATCGTTCCTTCTGAGTCT
+
/9//)/:=@BBBDBA;@AAABBBBCCCCC@@=@BDB9::6:39?AABAA<ABAAA<?<?BBB?C?BC@@@?>9?;>=>=>/>?:>9:708B??;@==9>?:=<@A>>:>ABA??;;6<=<3:5:<<=:;;=:=@??:>=B???>>>BBAA;;;B9===8=>:>;>@@@AAAAA<@??=>-:39499@@@/>?AAA199<:;:99//)///)/;>>B=E<;;8;@@@=<;6:)/)/;6671///5;==C===@@@@@@@AA@@@@;AAAAB<A:;6<<><<<>>
@ATNG8:04312:00776
GATGGTAGTATATCGCGTCGCTATCCAGAAGATCAGGAACTCTAGAAGAATTCAGATTTTTAACACGAGAGTAAACGTAAAAAGAAGGTTTTACAAGACTCACGTTAACAATATTGCAGCAGTACGCACACAATCGAAGCGCAGTAAGGATGGCTAGTGTAACTAGCAAGAATACCACGAAAGCAAGAAAAAGAAGTACGCTATTAACTATTAACGTACCTGTCTCTTCCGAAACGAATGAGTACACACTCTCATATGACACTACCATCGTTCCTTCTGAGTCT
+
/99:<@9@CBA;ABBBBBB=BABBA?ACC@CAAAAA=A>BBB;<;F@CB@C@BBBCCCCC3C@BBBBBBACBBA;A@;;;;;*;B=@>BCC9BCBACBABCCDBB>A>;;5;=<:?@??@BCCJECCDCCCC@@?@B@B??>BAAA?C?B@@=@BBACDCE@???????AA9??A>??BBA9:8718>DED/>@16///:<?AB=B=A>>><@<A@BBC@CBB:9:@=@=ABB=BA@599AABBBBBCBBB??>>=BBBBDCCCC@CBCBC?B?B?BBEBBA@A
@ATNG8:04316:00766
GATGTAGAGTATCATGTGTATCTCCAGAAGATCAGGAACTCTAGAAGAATTCAGATTTTTAACACGAGAGTAAACGTAAAAAGAAGGTTTTACAAGACTCACGTTAACAATATTGCAGCAGTACGCACACAATCGAAGCGCAGTAAGGATGGCTAGTGTAACTAGCAAGAATACCACGAAAGCAAGAAAAAGAAGTACGCTATTAACTATTAACGTACCTGTCTCTTCCGAAACGAATGAGTACGAGAGAGCACACGTGTCTACCATCGTTCCTTCTGAGTCT
+
CCCCCCCCCCCCCFAA@CCBBBBD@CBB>BBCC@?=?=@@DECCB?CC?B@CCCBBBBB1C@EECCCCCCCCC=B@;;;;;*;@>A5;;;4;BB?BCCCBCCBB?B@CB@B@B=BCAAABBBCFDDBBBCC?CDCC?BBABBBBC<@<???<@FBBABBC>??ABCC>BB>BA@<@>=?<89999:<<<=.==:>889@BB@@<@<@@AA<A<??BDG@B9;;A@@<@>AAC>CBC?BAAACBBBBBBB>>=BBBBBBBBBBBB?A;;;D?C>B<>>A@AABB
@ATNG8:04319:00762
GATGGTAGCGCACACATAGATACAGTACTCATTCGTTTCGGAAGAGACAGGTACGTTAATAGTTAATAGCGTACTTCTTTTTCTTGCTTTCGGGTATTCTTGCTAGTTACACTAGCCATCCTTACTGCGCTTCGATTGTGTGCGTACTGCTGCAATATTGTTAACGTGAGTCTTGTAAAACCTTCTTTTTACGTTTACTCTCGTGTTAAAAATCTGAATTCTTCTAGAGTTCCTGTTCTTCTGGATAGCGACGCGATATACTACCATCGTTCCTTCTGAGTCT
+
BBDD?CCCBBBEFFDDCCCBBBBCCBCCCD:;9:CFJ?CC@DBBAAB<AA=AAB@@>@@DBBB@C@BBCBB@@<B@BBEDD39:9:BAC>?::4>@@;>B;9::CCC@BCCCCCCDACCC>A>ABBB@??C>@ACC>BAAACBBBCCCAAABBC>BBF@BB@B?BCBBBCCDDACCBBB9B?C?AADCC5CDAAA=AA@ACC@AA@5;;;;*;AA@@@A@ME@CBBBAAA@C@BBC>AA>ABC@BCBCCDDCCCBBCBAACCCC?AA@BC?B@B<??BBBB@@
@ATNG8:04322:00775
GATGGTAGAGAGACTGTAGCGCACCCAGAAGATCAGGAACTCTAGAAGAATTCAGATTTTTAACACGAGAGTAAACGTAAAAAGAAGGTTTTACAAGACTCACGTTAACAATATTGCAGCAGTACGCACACAATCGAAGCGCAGTAAGGATGGCTAGTGTAACTAGCAAGAATACCACGAAAGCAAGAAAAAGAAGTACGCTATTAACTATTAACGTACCTGTCTCTTCCGAAACGAATGAGTACTGCGTCTCACTCTCGCCTACCATCGTTCCTTCTGAGTCT
+
<@BC:66B@BACCCCBBBBBBDDGD>@@@@CAAAAA?B?BBBABBD???<?<999999:9'7<ACC897=<><A1:7@@>>>,>@;=29:9&5<<7>969:<94909;@@?BBB?BBAA@A@ABB;;9AAAA>??AB@CBBCCBBB=A=@;;5;@@=>@??<?<>=BC?CB@BBB788BB?;?56.7===>/=>7778;;88AA<A:<9994:59=BAB@C::8?=<8<8<;;6;==8@ABBAAABBCCFDDD:::AC@:999CC=B???B?B?B@CBBBBA@>
@ATNG8:04325:00742
GATGGTAGTGCGTGAGAGAGAGACCCAGAAGATCAGGAACTCTAGAAGAATTCAGATTTTTAACACGAGAGTAAACTTAAAAAGAAGGTTTTACAAGACTCACGTTAACAATATTGCAGCAGTACGCACACAATCGAAGCGCAGTAAGGATGGCTAGTGTAACTAGCAAGAAATACCACGAAAGCAAGAAAAAGAAGTACGCTATTAACTATTAACGTACCTGTCTCTTCCGAAAACGAATGAGTACGAGAGAGCACACGTGTCTACCATCGTTCCTTCTGAGTCT
+
:<>C@DDCCBBCCHECBBBEBBBBB>CEG?CBBA@@<?9><===;848>;@>99783777'74888473>;722)294:::;.8:274;77-8=@:?:9;685:94949929?B;>>>>>>>>@>>=>??::58>?=8?@?8959:5;:==@<@@@?:;9818>@><=7588)5;;752577,76507;=<=+//+/59;A@@@C;><>A?>8<6;<::;6;@???@@:?79987*777/5975888//.7578>??A@@>>>B====BA???<?=A=@@?>=888
@ATNG8:04326:00754
GATGGTAGGACGTAGCGTCTGAGAGGTACTCATTCGTTTCGGAAGAGACAGGTACGTTAATAGTTAATAGCGTACTTCTTTTTCTTGCTTTCGTGGTATTCTTGCTAGTTACAACTAGCCATCCTTACTGCGCTTCGATTGTGTGCGTACTGCTGCAATATTGTTAACGTGAGTCTTGTAAAACCTTCTTTTACGTTTACTCTCGTGTTAAAAATCTGAATTCTTCTAGAGTTCCTGATTTTCTGGGCAGACTCTCACACGGCCTACCATCGTTCCTTCTGAGTCT
+
9<=A85//)//0//989;@CDCCBC@BBCBB@@=@@CD@CC@D@DBBBAAE?<;;CC?B?;;:A?B?BBBBBBB@A;>===>0:<:>>CE=B@AB?<;:<=<8/0///;)//5.5545;8<<@<@8@BA?999B=@???;@ABAA@@@???@<@@??=@AB>AA@C=?@BBBBBBB=A;;;;.;>B@;;<<.:@A@A<A@?@BB@@@?29999'9=99929;:929;CBB:;::=??7:::*9<=?=BBBAAACC?;;>00+0+0=@?CBA=A<><>=AAA?>>AA
@ATNG8:04326:00781
GATGGTAGCACGACACGACGATGTGTACTCATTCGTTTCGGAAGAGACAGGTACGTTAATAGTTAATAGCGTACTTCTTTTTCTTGCTTTCTTGGTATTCTTGCTAGTTACACTAGCCATCCTTACTGCGCTTCGATTGTGTGCGTACTGCTGCAATATTGTTAACGTGAGTCTTGTAAAACCTTCTTTTTCGTTTACTCTCGTGTTAAAAATCTGAATTCTTCTAGAGTTCCTCTTCTGGCTCTCGTAGACAGATACTACCATCGTTCCTTCTGAGTCT
+
@AAB?CCCCCCCCCCCCBBBBBBCCCCBCCCC@CCCC:??<?<@ABBBCC@CBAAB>A?AAAA>A>AAABBBBB@=AA@@@2@=99556(8>4>:===9;75:9==EE=DAA;=;CD=A;=9>=8::AAA<=7;<>>;?<==@===C>>>>AA??;?BH<??;?;?B@@?CBDD;==>AA2=6:758655'279;/92229?=>>=/8886$27:8?:@:@B=AAAA><=9=7=//,/;;7<AA;;;A@@@AA>>>AAABA;?@AAA:><>;>@AAA:::
@ATNG8:04327:00767
GATGGTAGCAGACGTGACAGAGCGCCAGAAGATCAGGAACTCTAGAAGAATTCAGATTTTTAACACGAGAGTAAACGTAAAAAGAAGGTTTTACAAGACTCACGTTAACAATATTGCAGCAGTACGCACACAATCGAAGCGCAGTAAGGATGGCTATTGTAACTGCAAGAATACCACGAAAGCAAGAAAAAAGAAGTACGCTATTAACTATTAACGTACCTGTCTCTTCCGAAACGAATGAGTACCTCTCAGACGCTCGTCCTACCATCGTTCCTTCTGAGTCT
+
:==C?CCBBABBABABCBBBCCBCC@CBB?BBBFAA>@?BABCCBC@BB?B@CBAA@AAA/A:??;@@@B=:;;/:<;:999$5;.5.555&5;;8;;;;=====9<?A@;?@@;>??>@BBCCGBBCCCCB@CDCC?CCCCBBBB?B@BAA>ADBD?CCC>@ABBCAED@AAA?BBBDC>AAA>::9999%:=<??>BBBBBB@C?AAA@?B>=<@@A=ACAABAB@C?BCB=BBD?BBCAAAD@CCC???@@@???AAA<>>@<AAA?B?B@B?BCCAA999
@ATNG8:04284:00823
GATGGTAGGACGAGCGTCTGAGAGGTACTCATTCGTTTCGGAAGAGACAGGTACGTTAATAGTTAATAGCGTACTTCTTTTTCTTGCTTTCGTGGTATTCTTGCTAGTTACACTAGCCATCCTTACTGCGCTTCGATTGTGTGCGTACTGCTGCAATATTGTTAACGTGAGTCTTGTAAAACCTTCTTTTTACGTTTACTCTCGTGTTAAAAATCTGAATTCTTCTATAGTTCCTGATCTTCTGGTGAGATATGCATGATGCTACCATCGTTCCTTCTGAGTCT
+
:==D?CBE@CCBCCB=BBBCCCCD@BBCCCCD@BBBD=@A>A@CCCCCCD?EEBBB?C?CCCD?B@CDDDCBCCC@BBBBC1BB@CCCC=CBBA>ABC=B@9:9@DBC@CCCCCCCB@CCC@B?CCCCBBBB?BBCC@CA@@BBCCCCCCCCCAC?CBB?BB@C@BBCCBBCCE@BBAAA8@;@;::999*:BBDD=BBBBDICCBB5;;;;*;AACC@C@BC?BDDDD??<?@DBCCCD?AAB@CCCCCCDCCCCCCCAAABCE?BAAAD?B?B?BBCAA@@@
@ATNG8:04291:00796
GATGGTAGAGTACAGTGTAGTAGACCAGAAGATCAGGAACTCTAGAAGAATTCAGATTTTTAACACGAGAGTAAACGTAAAAAGAAGGTTTTACAAGACTCACGTTAACAATATTGCAGCAGTACGCACACAATCGAAGCGCAGTAAGGATGGCTAGTGTAACTAGCAAGAATACCACGAAAGCAAGAAAAAGAAGTACGCTATTAACTATTAACGTACCTGTCTCTTCCGAAACGAATGAGTACTATAGACTATCTGAGACTACCATCGTTCCTTCTGAGTCT
+
A=AB?BDCDDCCCDECCCCCBBBCB?BBC@FCBB?@=??BBCCCCC?CC>B>BBBBBBBB1C=?@AABCCBB>>3;;::;:;*;B>B=BAA9CHEAGCCBCCBBB@B?AD@CAA?A???CBBCBBDDDAAAC@DBBB?B???BBBB@C@C??=@BBBBCBB?BBCBBB>A@:?>?9??AAA999818?>AA/<<7<///==@AA<B<A@@@<@<@ACCC@CCBBBBB?B?BBD@CAA>ABABCBB@@CCBB===@BBCCCCCCCC?CABAC?B?B?BBC>>>BC
@ATNG8:04291:00806
GATGGTAGGTGCACATGAGTGTATCCAGAAGATCAGGAACTCTAGAAGAATTCAGATTTTTAACACGAGAGTAAACGTAAAAAGAAGGTTTTACAAGACTCACGTTAACAATATTGCAGCAGTACGCACACAATCGAAGCGCAGTAAGGATGGCTAGTGTAACTAGCAAGAATACCACGAAAGCAAGAAAAAGAAGTACGCTATTAACTATTAACGTACCTGTCTCTTCCGAAACGAATGAGTACGTGTGACGTACGTGAGCTACCATCGAACTTGCAGAGTCT
+
BBBB@A@@<@AAAB;;6CCCCAA@<299829:>B@B>A899BBBBB@CC=@=AA@;;;;;*;;;<<BAAA@AAA=BBBCFCC5BB@B@DDD;BA@>ABBBBBAA@<@??@=ABB>BBBBBBCCCDCCCCCCD@CCBB?BA??>?771;5;<<5;CAADCBC@BBBBBB>CC?BBB<>>BBA=A>:4999:9):<8====@BBBB<A<A@@@;?;>>BBB>BCCBBBC?B?BBC>BDD>??CBBBD>>?AACBCDCCCCC???AAA>A@@@A>AA?BBBBBBAAA
@ATNG8:04291:00826
GATGGTAGAGTATCATGTGTATCTCCAGAAGATCAGGAACTCTAGAAGAATTCAGATTTTTAACACGAGAGTAAACGTAAAAAGAAGGTTTTACAAGACTCACGTTAACAATATTGCAGCAGTACGCACACAATCGAAGCGCAGTAAGGATGGCTAGTGTAACTAGCAAGAATACCACGAAAGCAAGAAAAAAGAAGTACGCTATTAACTATTAACGTACCTGTCTCTTCCGAAACGAATGAGTACGTGTGACGTACGTGAGCTACCATCGTTCCTTCTGAGTCT
+
BAAA=BAAABCCCCDCCCBBCBBBB@A;:8:BBB;;7:<@@CBBCC?BB>B?BDCBCDDD5C@CAABACBCABB<@A;;;;;*;@=@5;;;&9??8>@BBBCCCB?B?BB?ACC?CCCBCBBCCCCDCBAAA>ABAB?B@??CAA@<@<@:;7;CCCCBBB?CBBA?=89939CA:????=5<991878787%/<6;///<5;;>8;79:::8=7<=BBB?CBB;;:@=?=>??6<=>:@@@AAAA??@@@ADDDCBBCCBBBBCF@AAABB?B?B?@>>CCCCC
@ATNG8:04294:00790
GATGGTAGCATCATGCATATCTCACCAGAAGATCAGGAACTCTAGAAGAATTCAGATTTTTAACACGAGAGTAAACGTAAAAAGAAGTTTTACAAGACTCACGTTAACAATATTGCAGCAGTACGCACACAATCGAAGCGCAGTAAGGATGGCTAGTGTAACTAGCAAGAATACCACGAAAGCAAGAAAAAGAAGTACGCTATTAACTATTAACGTACCTGTCTCTTCCGAAACGAATAGTACTGCGTCTCACTCTCGCCTACCATCGTTCCTTCTGAGTCT
+
>DDD?BCBBBBCCBBBCBBBCBBBB?BCC@DCC?@AAD?@@?///:5::5=9>?<<8;;;)9425287575555,58;4444$4;7=B?C2CCCBE9;;;BA@@<@?A@=ACB=@???@BBBCJBCBCBCC@CBBB?AABAAABB?B?C@A@@DDDCBCB@@@@BBB@CD@BBB?AA???8==>;88888(8<7888;A>>>?=A:==AB<A===B@A=@CA;;;B?B;??A9?@A=AACCAAA???@@@BAAACAA@A=@BD?C;::A>AAD?BBCBB???
@ATNG8:04296:00809
GATGGTAGGAGTATGCATGTGTATCTCCAGAAGATCAGGAACTCTAGAAGAATTCAGATTTTTAACACGGAGAGTAAACGTAAAAAGAAGGTTTTACAAGACTCACGTTAACAATATTGCAGCAGTACGCACACAATCGAAGCGCAGTAAGGATGGCTAGTGTAACTAGCAAGAATCCACGAAAGCAGAAAAAGAAGTACGCTATTAACTATTAACGTACCTGTCTCTTCCGAAACGAATGAGTACATAGATATACGTATAGCTACCTTCGTTCTTCTGAGTCT
+
4444.544./::;///<::;=<556558<:94:;@=?>5;4:A??>><5:>45.5;455999(7)////)/:;;/44)4459;;;(44.4.4::&4445:444<<98</7/378;;86;;;499>B@:666<;<=8<<;;7<588AB??<@=A@@=?A?AC=8855<;::<7;;643.39666.6//..;;;)5506...3388749498..)..33<<<9=>@CCCD@C99:C<@@C?BBC:988<888<ABABB@?;9725222+57777.5515::;7752
@ATNG8:04297:00798
GATGGTAGCGAGCGAGTGTGTATACCAGAAGATCAGGAAACTCTAGAAGAATTCAGATTTTTAACACGAGAGTAAACGTAAAAAGAAGGTTTTACAAGACTCACGTTAACAATATTGCAGCAGTACGCACACAATCGAAGCGCAGTAAGGATGGCTAGTGTAACTAGCAAGAATACCACGAAAGCAAGAAAAAGAAGTACGCTATTAACTATTAACGTACCTGTCTCTTCCGAAACGAATGAGTACGAGAGTCAGAGCAGAGCTACCATCGTTCCTTCTGAGTCT
+
4;:<=A<B==?>?;;;<<<>?==@??B@@=>AB888-33(33:877713/(/9////////$54999556=555>4=:;;>>=+>>9>8>==0<@==9965==<9:888?@=AAB>AA??@CBBBDCCCCAAA@CCCD=@@BBDDDD?C@CCB@CBCCBBBB?AABCBB?CC?BBB?BBBAA8???:?AAAA2AA=????BFBCB=A:>>@A<A<??CCC?BBC@@@A>@?CBE>CBB>@?BABBBCCB>>>>BBAAABB????BB@C>>@A=A=A7;<A>>;;;
@ATNG8:04301:00807
GATGGTAGGCGAGAGTGAGACGCAGTACTCATTCGTTTCGGAAGAGACAGGTACGTTAATAGTTAATAGCGTACTTCTTTTTCTTGCTTTCGTGGTATTCTTGCTAGTTACACTAGCCATCCTTACTCGCTTCGATTGTGTGCGTACTGCTGCAATATTGTTAACGTGAGTCTTGTAAAACCTTCTTTTTACGTTTACTCTCGTGTTAAAATCTGAATTCTTCTACGAGTTCCTGATCTTCTGGATATGAGTACTCGTGCTACCATTCGTTCCTTGATCGCT
+
77;;:=9@=:50</0///77;7//6=<=BA<<6;;;@<BD@C@AAACAAB@EC@@@494:=<;6</43<888;98355555'5;32222'289;5::=7<B:8:89<:1575567::58::6:;@@@A@=>:=>@?;??===:9:7889==;55/656)//694/.5=99;;>)/////&.0739====*76766-5588;75544,222&-----(-057277...559494;99777132927---,22*----4577733*..495636/5/5222344
@ATNG8:04301:00829
GATGGTAGCGCATATCAGCGCAGCCAGAAGATCAGGAACTCTAGAAGAATTCAGATTATTAACACGAGAGTAAACGTAAAAAGAAGGTTTTACAAGACTCACGTTAACAATATTGCAGCAGTACGCACACAATCGAAGCGCAGTAAGGATGGCTAGTGTAACTAGCAAGAATACCACGAAAGCAAGAAAAAGAAGTACGCTATTAACTATTAACGTACCTGTCTCTTCCGAAACGAATGAGTACGATGAGAGAGCTCTCTCTACCATCGTTCCTTCTGAGTCT
+
@ACC@CCBBCCCCCCCBCBBCDFF@BCCACBBCAA>@?CBBBBBB@BC?B?BBCCD@BB@B?BCCCBBCDBBB=BBABBAA0@B<A6;;;5;ABABABACBBCB?BABB?ABB?BBAABA@@CBCBBBBAA?AAAA<AABBBB@?<?;?<<:=B@AABBB>BBBBBB=;<;<>>;=>666,8<<788888(7@7<565@@AAA;A;ABBB8<:<?C@A>AAABBBB@D@DCC=BBA>ABCCBBBBB?==B@@ABABA>>>?;B@>>A??B?B>B>A@@BBA@A
@ATNG8:04306:00799
GATGGTAGCTCTGCTCTGACTCTCGTACTCATTCGTTTCGAAGAGACAGGTACGTTAATAGTTAATAGCGTACTTCTTTTTCTTGCTTTCGTGGTATTCTTGCTAGTTACACTAGCCATCCTTACTGCGCTTCGATTGTGTGCGTACTGCTGCAATATTGTTAACGTGAGTCTTGTAAAACCTTCTTTTTACGTTTACTCTCGTGTTAAAAATCTGAATTCTTCTAGAGTTCCTGATCTTCTGGGCTGCGCTGATATGCACTACCATCGTTCCTTCTGAGTCT
+
BBBD?CCDBB=CGBBBCCCCBCBCBBBCAA8899CDC>CCC?BBCCCDF@CCBBB@C@CBBB@C@BBCDDDCCC?BBCCC1CB?BAAA<ABBB@CGDACC?AABCCF@CCCCCCCC?CCC?C?CCCCCCCC@BB??<AAAACBBBCABABAAAC?BBC@AB?B?BCCCBCCDDAC;;;;.;=A=ABBBB2BCCCC>DBBBBBAAA@5;;;;*;@@BBACFDD?BBBBBBB?B?BCCCCC>@?AA:@;;:@ABBBBCCCCCBBBC@CBCCC@D@B@BBCCCBBB
@ATNG8:04306:00807
GATGGTAGGCGAGAGTGAGACGCAGTACTCATTGTTTCGGAAGAGACAGGTACGTTAATAGTTAATAGCGTACTTCTTTTTCTTGCTTTCGTGGTATTCTTGCTAGTTACACTAGCCATCCTTACTGCGCTTCGATTGTGTGCGTACTGCTGCAATATTGTTAACGTGAGTCTTGTAAAACCTTCTTTTTACGTTTACTCTCGTGTTAAAAATCTGAATTCTTCTAGAGTTCCTGATCTTCTGGTGAGATATGCATGATGCTACCATCGTTCCTTCTGAGTCT
+
=9:=8=BC?CCBBBBADDCBA@@BCCCCC@@@@@@@>@C@C@BBBCCFCACCCCC@C>AAAA?A>ACAAABA@?<87879$394?CBC>BBBC?BAB>@A>@?@D>><>BBCBAAB>>>A9>98:::AA@A9==AA<A@@<>>@@>>>>>=@@A:===<>@<@=>>>?@@A::4;=<=;/<9=:>>AAA/@@9;;1899///:;;?<@BBB/@???A<A<8838<<>A@@<@:>=?;<>///=9=<<@>>>>>>@ADAAAAA??;>6669497=166==6:<;
@ATNG8:04308:00801
GATGGTAGGACGAGCGTCTGAGAGGTACTCATTCGTTTCGGAAGAGACAGGTACGTTAATAGTTAATAGCGTACTTCTTTTTCTTGCTTTCGTGGTATTCTTGCTAGTTACACTAGCCATCCTTACTGCGCTTCGATTGTGTGCGTACTGCTGCAATATTGTTAACGTGAGTCTTGTAAAAACCTTCTTTTTACGTTTACTCTCGTGTTAAAAATCTGAATTCTTCTAGAGTTCCTGATCTTCTGACGCGTTATGTATGTCGCCTACATCGTTCCTTCTGAGTCT
+
>>>C7<;D=@;;;;:<<<<BBBCD@CCCCE;;:;CCB;@A?B?CBCCCBB?BBB@A<@<@@CB@DFDCBBB;;0=+00000'00)/::;1::56159<5<<8<@@ABC@CCDCGCDCACBB>B?CBBBAA;;5;@@@@C<;;CC;0000000000*0<<69;6:4=:>555<::;:999:9'57<5@@@@@0>@B@@,00.------949:::(:4455.57==9=B=B>>>:D9?;=??@=@900<@000*0==>ACBBBAA>ACAAA??A@C@C;;;BCCBCB
@ATNG8:04309:00828
GATGGTAGGCACTGCGCACACATCCCAGAAGATCAGGAACTCTAGAAGAATTCAGATTTTTAACACGAGAGTAAACGTTAAAAGAAGGTTTTACAAGACTCACGTTAACAATATTGCAGCAGTATGCACACGATCGAAGCGCAGTAAGGATGCTAGTGTAACTAGCAAGAATACCACGAAGCAAGAAAAAGAAGTACGCTATTAACTATTAACGTACCTGTCTCTTCCGAAACGATTAGTACACATCGTCGTGTCGTGCTACCATCGTTCCTTCTGAGTCT
+
9::A@@<=:655=;555<666;;=@86669==???>:=;>>>555>7::7;7:;837777$3279:??>;8337)77929??0@B8@=A@@0@::6:@B@AAB?@9=600*08;)//33559;<<<<<;9555594954455>:::8=8=655<:::<<@=@???9:19>5000*0.880-./)/;;8;'//(2225565552727822,2488<<;7:999009)/)/7:1:9//*3877733333383326888822222,288==78372688777>>
@ATNG8:04316:00811
GATGGTAGAGTACAGTGTAGTAGACCAGAAGATCAGGAACTCTAGAAGAATTCAGATTTTTAACACGAGAGTAAACGTAAAAAGAAGGTTTTACAAGACTCACGTTAACAATATTGCAGCAGTACGCACACAATCGAAGCGCAGTAAGGATGGCTAGTGTAACTAGCAAGAATACCACGAAAGCAAGAAAAAGAAGTACGCTATTAACTATTAACGTACCTGTCTCTTCCGAAACGAATGAGTACATAGATATACGTATAGCTACCATCGTTCCTTCTGAGTCT
+
?=@B@BCCCCCCDFCCCBBCCCD??>ACE@CCCC??<?<??BABBA?AA>B>BA?;;;;;.==BBDABBCCBBB<<=@AABB5AB>C5;;<-:B@9AB<@CECCC@C@AB?ABB?BA@ABDDCCBCCDDDBB>BDBB?AABBB@@@<A?B??=@DCBBAAA?AAACCA>BB?@@A<AABB?:@78079899.:>;A777AAA=>:=<??@@<A<AAB::6:AA@@AB@B?BCC>BBB?BBBDDCBAAABA>CC>>>@AAAAAAAD;=<>>@586:<@>A>>655
@ATNG8:04320:00838
GATGGTAGTGTGTCTCTGAGAGTAGTACTCATTCGTTTCGGAAGAGACAGGTACGTTAATAGTTAATAGCGTACTTCTTTTTTCTTGCTTTCGTGGTATTCTTGCTAGTTACACTAGCCATCCTTACTGCGCTTCGATTGTGTGCGTACTGCTGCAATATTGTTAACGTGAGTCTTGTAAAACCTTCTTTTTACGTTTACTCTCGTGTTAAAAATCTGAATTCTTCTAGAGTTCCTGATCTTCTGGACGACGCGCACTGACTCTACCATCGTTCCTTCTGAGTCT
+
@@BB@DCCBCCCDCBBBDDCBBCCBBBDECBA=@9::8:D@D@BBBBDCC@CCCCC@C@BCCC?C@CAABCCCBB>;;;;::%;A@EEDE?EA@@?BAE>AB@AAADDC@CGCCBAAA>A;;6;>BCCCCCCC@BBBB=AAAABBBBCBBBB@@@C@CBB>AA@B@CCBBBCCEE;;;DGM;B>D>;;;;;*;@;;;0;AABBBDAAA@BCDC5CDC;;=;@ED@CB@@@@@<@>AAABDF@FCB?BA;;;@@BB@@BBCGCCBBC?C@@@B=@=@?@@@AAA;;
@ATNG8:04323:00791
GATGGTAGCGCACACATAGATACAGTACTCATTCGTTCGGAAGAGACAGGTACGTTAATAGTTAAATAGCGATAACTTCTTTTTCTTGCTTTCGTGTATTCTTGCTAGTTACACTAGCCATCCTTACTGCGCTTCGATTGTGTGCGTACTGCTGCAATATTGTTAACGTGAGTCTTGTAAAACCTTCTTTTTACGTTTACTCTCGTGTTAAAAATCTGAATTCTTCTAGAGTTCCTGATCTTCTGGTAGAGCGTGCATATATCTACCATCGTTCCTTCTGAGTCT
+
9;9:5;>:66BBDBBBBCHGCCBBCCAAA;:0)///)/:4:)//60;>@,00/9;5;68433-44)48894444.4:533333$33-399:1//////37;<:<<:;;@<CC>GCCBA?A@@<@=BBBC<;;:=CA@A?BABABBBBCCBBCCCBC?BCDACC?B@BB@@AD@@A?A@A@@3A<@;@B@A@1@@CCD=@@@A@@?>@@2:9:9*9?>?A;A>;;4;@@@BBB@C@;;:@@B>AAA@BBBA@AAA@@@@@@BAABCC?BA98:4:9>:??>====>
@ATNG8:04323:00794
GATGGTAGCGCGACACATAGATACAGTACTCATTCGTTTCGGAAGAGACAGGTACGTTAATAGTTATTAGCGTACTTCTTTTTCTTGCTTTCGTGGTATTCTTGCTAGTTTACACTAGCCATCCTTACTGCGCTTCGATGTGTGCGTACTGCTGCAATATTGTTAACGTGAGTCTTGTAAAACCTTCTTTTTACGTTTACTCTCGTGTTAAAAATCTGAATTCTTCTAGAGTTCCTGATCTTCTGGACAGAGTGTGCAGATACTAACCATCGTTCCTTCTGAGTCT
+
;449394//7///756///:;:/;555::@?:425=<<2596:.9@996@=9AB=CC?B?@@<<9BC?@@@AA@?=844444$4:-334:2446;9??A466:655;455)5<<9;;<<855626:??@@<6669==666=<<666;===;;;=><9><<755259<<@===??@<;;;>=.=0505===>+=<???266;;;9;6667<>>>+===??:@7;>;>=995;@:D@CB>@992999.5999<@AC@@@C600><00)/)//:::4:)/)///;;444
@ATNG8:04325:00801
GATGGTAGACACGTGTGCTCTCTCGTACTCATTCGTTTCGGAAGAGACAGGTACGTTAATAGTTAATAGCGTACTTCTTTTTCTTGCTTTCGTGGTATTCTTGCTAGTTACACTAGCCATCTTACTGCGCTTCGATTGTGTGCGTACTGCTGCAATATTGTTAACGTGAGTCTTGTAAAACCTTCTTTTTACGTTTACTCTCGTGTTAAAATCTGAATTCTTCTAGAGTTCCTTGATCTTCTGGCTCTCGTAGACAGATACTACCATCGTTCCTTCTGAGTCT
+
A<BC@BBCBBBBBCC;99BD@@@@@@AA@CBB@BCDD=BB?A?@@ACBBB=?@B??=?ACCBA?A?BBCBBAAAB??@CCC/>>=?887,5@@A>BCA>AA:>=>@@@=BAD<=>?D<<<<A=BAA><>>?<AAAD:>>>>A???AAA>=>?>A:;;;<@A<A<A@@@AAAAA6<<?DD5C=A7<>AAA.9866946-----7:6:1888)8<<=B=B<>=:=>>>=:959)/)/<9<>6///6>;;99;?>=:>>@;::BA==:98966169=7=;9?>99;
@ATNG8:04330:00801
GATGGTAGTGTGTCTCTGAGAGTAGTACTCATTCGTTTCGGAAGAGACAGGTACGTTAATAGTTAATAGCGTACTTCTTTTTCTTGCTTTCGTGGTATTCTTGCTAGTTACACTAGCCATCCTTACTGCGCTTCGATTGTGTGCGTACTGCTGCAATATTGTTAACGTGAGTCTTGTAAAACCTTCTTTTTACGTTTACTCTCTTGTTAAAAATCTGAATTCTTCTAGAGTTCCTGATCTTCTGGGTGTATCAGCGAGTATCTACCATCGTTCCTTCTGAGTCT
+
?>CC@DCDAABBAGCDCCBBBCBCCCCCCC??<>???:AA?B@BBBBBCC@BCBCBDFACBBB@C@CBBBBBA@>;;;:;:*;@9?<=@7@?<A?BCG@GC?AAACCCACCCCCCCC@DCC>A>BECCCCBC@DCBA?BCCBCBBBCCCCCCBBA?BBC?BC@B?BBBCCCCDC>A;;;;.;=A>@A@@A,@BABL>EDCCCCGBDB=@AA@,@@@AB>B>BD@CCCCCCC?C@ABBCCC@BABB<BBBCCBCCCCAA@DDDDBB>BBCCD?C?C?BBAAA?88
@ATNG8:04331:00813
GATGGTAGTACATGATAGACGACACCAGAAGATCAGGAACTCTAGAAGAATTCAGATTTTTAACACGAGAGTAAACGTAAAAGAATGTTTTACAAGACTCACGTTAACAATATTGCAGCAGTACGCACACAATCGAAGCGCAGTAAGGATGGCTAGTGTAACTAGCAAGAATACCACGAAAGCAAGAAAAAGAAGTACGCTATTAACTATTAACGTACCTGTCTCTTCCGAAACGAATGAGTACTGCGTCTCACTCTCGCCTACCATCGTTCCTTCTGAGTCT
+
>;;C<CCBBBBBGECDBBBDBCCCCACCC@CCBBBD@C@BBBBBBB@BB?B>A@BDDDDD3C@CCGCCAA@BBC<BAAABA7AC>B;;<;-;BB@CBCBBBDBB@B?CB?BCB@BBBBBBBB?@@CCCCCC@CEBB?BCCCCCCC@B?@996;CBBCDCD@AAABBB?CB?A@@=@>@@>3:00+0;>@A0@@:B89:BAB=>:=:>>;<8<5;:BCCADCCCC@@=@=@CD<AAB>??BBCCDBBBBCBBCCCBBAA::6;@B>B;;;BAD@C@CFDBB@@?
@ATNG8:04333:00813
GATGGTAGTGTCATATGAGAGTGTGTACTCATTCTTTTCGGAAGAGACAGGTACGTTAATAGTTAATAGCGTACTTCTTTTTCTTGCTTTCGTGGTATTCTTGCTATTTACACTAGCCATCCTTACTGCGCTTCGATTGTGTGCGTACTGCTGCAATATTGTTAACGTGAGTCTTGTAAAACCTTCTTTTTACGTTACTCTCGTGTTAAAAATCTGAATTCTTCTAGAGTTCCTGATCTTCTGGGATGTGTGCGCAGTGCCTACCATCGTTCCTTCTGAGTCT
+
A=AB@CCBBBAAAGCDCCBBBBBCDDCCCAAB??@@@9AC@CDAABCCCC@BBBBB?B@CCCB@C@BBBBB;;;B<?=???,<?9=>AC;BB@A?CKF?CC@BBCBBB>BCBBEDBA?ABB@B>BBCA===C@BBBB@CBA@CBBBCCBBBBCCC@BBB?AA@C@CCBA@BBCEBCBBAA4>9@9;;;;;*;ABB=@ABBBBCACB=BAAA,@A@AA?A?BC@@@A;;;B@C@BCCCCC@BBBB=AAAACAAACCBBB@@>@CC@BBBCC?C?CACEECCC@@
@ATNG8:04289:00877
TATGGTAGTATAGAGCTCTACATAGTACTCATTCGTTTCGGAAGAGACAGGTACGTTAATAGTTAATAGCGTACTTCTTTTTCTTGCTTTCGTGGTATTCTTGCTAGTTACACTAGCCATCCTTACTGCGCTTCGATTGTGTGCGTACTGCTGCAATATTGTTAACGTGAGTCTTGTAAAACCTTCTTTTTACGTTTACTCTCGTGTTAAAAATCTGAATTCTTCTAGAGTTCCTGATCTTCTGGGCAGACTCTCACACGCCTACCATCGTTCCTTCTGAGTCT
+
;<;CADCCBDCCCBBBCCBBBBBBBBABBA::6;@@@;@B?B@BBBBBDF?CCCCB@B@BEGE?C?BCDDBBBCC?BBCCC3CC@CCCD=BBBB?@:;6;B>BBBCCDACCCCHCCB@BCD<A?ABBCBBCB@CCCC?BBCCBBBBBBBBCBAAAABBC@CC?C;;:BBACBAA5;;;;;.;;@=;;;;;*;@@@D;:;CBBBCBAA5;9;9*9@@>?=A@CEADDEDDA@=@=@@@A@C@A@AA=ACFCBBAA@A@CBCGBBBB=@@AAB=B?B?CBCCCECC
@ATNG8:04294:00844
GATGGTAGAGAGACTGTAGCGCACCCAGAAGATCAGGAACTCTAGAAGAATTCAGATTTTTAACACGAGAGTAAACGTAAAAAGAAGGTTTTACAAGACTCACGTTAACAATATTGCAGCAGTACGCACACAATCGAAGCGCAGTAAGGATGGCTAGTGTAACTAGCAAGAATACCACGAAAGCAAGAAAAAGAAGTACGCTATTAACTATTAACGTACCTGTCTCTTCCGAAACTAATGAGTACAGAGAGTGCGATATGTCTACCATCGTTCCTTCTGAGTCT
+
BABE@CCCCCCCCCCCCCCBBCBBB<??@=BBBAAA@C?BAABCCC?AA>A?BBAACDEF3B@CB@CCCCC>>>9>=AABCC5DD@F@BCB;CCJACCBBCEECB?B?BC?CCB<@@CCDDCCECCCCBAAC=BBCC<@ABEAA@@<A@C9:;:CCCBBAC@BBAAAA?CC?CCC9:9BBA;B?;5;>>>?/>>:?878??B@@<@=@>>><?<@ABBB@CB@@?BB@B?BCE?CBB?BBBBBCBBCBBABB>>?CCDDAA<<<A=A?>?D=B:>7=<;<A;;;
@ATNG8:04295:00861
GATGGTAGCGCACACATAGATACAGTACTCATTCGTTTCGGAAGAGACAGGTACGTTAATAGTTAATAGCGTACTTCTTTTTCTTGCTTTCGTGGTATTCTTGCTAGTTACACTAGCCATCCTTACTGCGCTTCGATTGTGTGCGTACTGCTGCAATATTGTTAACGTGAGTCTTGTAAAACCTTCTTTTTACGTTTACTCTCGTGTTAAAAATCTGAATTCTTCTAGAGTTCCTGATCTTCTGGTATGACTAGTGTACTACTACCATCGTCATCCAGAAGTCT
+
;:;B:BACADICCBBDCCCBBBBCDDDBBBA?<?>>>;@B@CBDCB@@AC@CCCCA?B?CAB@@C@D??@CCCBB?BBBBB1BB>BBCC>BBBD?BCDACI?BBCCCC@CCCCCCCCBCDC@C@CCCCCCCCACCBB?BABBBBBBBCBBBBCBC@DAA>AC@B?CBCCBBCCB?A@@@@7>>?;@@>@@,?@AAC>BBCCCCBAAA?BBBB0B;;<A?A?CC?BBCCCCC@B@CAB;;;<@@B?BBCDCCCCCCCBCCCBBCCC@@AABAAB?@?@CC@BA@@
@ATNG8:04299:00872
GATGGTAGGACGAGCGTCTGAGAGGTACTCATTCGTTTCGGAAGAGACAGGTACGTTAATAGTTAATAGCGTACTTCTTTTTCTTGCTTTCGTGGTATTCTTGCTAGTTACACTAGCCATCCTTACTGCGCTTCGATTGTGTGCGTACTGCTGCAATATTGTTAACGTGAGTCTTGTAAAACCTTCTTTTTACGTTTACTCTCGTGTTAAAAATCTGAATTCTTCTAGAGTTCCTGATCTTCTGGCGCTCTGTCACGTCTGCTACCATCGTTCCTTCTGAGTCT
+
ABCC@DAA<ABABBBBBBBBCCCC?CCCCE@>9=9990;B=B@CCBBCCDADCCBB?B@CCCC@C@BBCDCBBBC?AAA@@0@?=AABB=CBCC@CCCACC;;;DCCD@EDCCBBCD@DCC?B@CCCBAA@B@CCCC@CA@@B9::BCCBB@@?B?CCC@AA?A@CDCBCCCCC@CDDDD7:6;;;::::*:BBBB=BBBBBCCCBB@DCDC5C@@AC@C@BC@BBCCCBB?B?BBBCBD<?>B?BBCBDCBCCCCCCB@@@BBB@BBBCB?B?C?BBBBAAAA
@ATNG8:04306:00884
GATGGTAGTGATACAGATCAGACACCAGAAGATCAGGAACTCTAGAAGAATTCAGATTTTTAACACGAGAGTAAACGTAAAAAGAAGGTTTTACAAGACTCACGTTAACAATATTGCAGCAGTACGCACACAATCGAAGCGCAGTAAGGATGGCTAGTGTAACTAGCAAGAATACCACGAAAGCAAGAAAAAGAAGTACGCTATTAACTATTAACGTACCTGTCTCTTCCGAAACGAATGAGTACGATGAGAGAGCTCTCTCTACCATCGTTCCTTCTGAGTCT
+
@<@<8=??CDDDCCDCBBCBBCBBB?BCC?ABA???<?=AABDCCC?BB>A6@A@?@BBB+:6=8=AB>@@ABA7=>;;;;;*;C>C5;;;-:AB=B;9:@@@@@<@>AB?CCC?BBDCCCBCBCCFDCCBB?BCCC@BBBAAA??<@?B@@=@B@@@EBB?BDFBBA@BC??>?8??AAA;BAA=@>>>?/>>:>888==@>>:><A;;;<A=>=BCD@CBAA@BC@B?BCD9A::6:@AABBCCCBBBBBAA>@@>?>;;<>>>DAA=C?C?B?????@?@?
@ATNG8:04307:00883
GATGGTAGTGATACAGATCAGACACCAGAAGATCAGGAACTCTAGAAGAATTCAGATTTTTAACACGAGAGTAAACGTAAAAAGAAGGTTTTACAAGACTCACGTTAACAATATTGCAGCAGTACGCACACAATCGAAGCGCAGTAAGGATGGCTAGTGTAACTAGCAAGAATACCACGAAAGCAAGAAAAAGAAGTACGCTATTAACTATTAACGTACCTGTCTCTTCCGAAACGAATGAGTACGTGTGCGACGTGTCTCCTACCATCGTTCCTTCTGAGTCT
+
<BBC@FCCBBBCCCCFGCCBBCBCB>@@C@BAA999?B?BCBBBCB?BB?C?BBBACCCD3A=?@@CB@>B???7=>;;;;;*;A<@5;;;*;BB>BCGCCCB@@<?=?@<@BB?@?@BBCCCCCICCAA@B@D;;;?A@@?BBBB@EACBB?BDCCCCAA=AAA???>BA;:993:9>?@899:4:?>@A///)////78;:;:>:=:::8<8<<A@A=@??AABB?@=000,000+000=@?@@@@@>>=@B>>>A?>?6:79.2579C?B?CABBAAABBA
@ATNG8:04309:00872
GATGGTAGTATATCGCGTCGCTATCCAGAAGATCAGGAACTCTAGAAGAATTCAGATTTTTAACACGAGAGTAAACGTAAAAAGAAGGTTTTACAAGACTCACGTTAACAATATTCAGCAGTACGCACACAATCGAAGCGCAGTAAGGATGGCTAGTGTAACTAGCAAGAATACCACGAAAGCAAGAAAAAGAAGTACGCTATTAACTATTAACGTACCTGTCTCTTCCGAAACGAATGAGTACTATAGACTATCTGAGACTACCATCGTTCCTTCTGAGTCT
+
@?@B@DCBBCBBCCCCCCABACBBB?BCC?BBBBBB@B@CCCBBBC?CC?C@??@CCCCC2C?CCC?AA@CBBB<BBBBBBB5BD?D<A@?9ACCACBBCEDJBB@B@CC?BBB?BABBBBBBBDDDCD@B=ACCC?@@@??A984;?BAB@BBBCCCBC?@@ACCA>BB?AAA=@@@@@9;8818ABBB/AA=@888>>>??;?;AABB<?<@@BCC@CBBBBBB@B?BBC=CBC?BBCBBBBBBBBAA;;;ABBB???DDBB=AAAAC?B?A?BBC@B>==
@ATNG8:04312:00854
GATGGTAGCACACGAGATCTCATCGTACTCATTCGTTTCGGAAGAGACAGGTACGTTAATAGTTAATAGCGTACTTCTTTTTCTTGCTTTCGTGGTATTCTTGCTAGTTACACTAGCCATCCTTACTGCGCTTCGATTGTGTGCGTACTGCTGCAATATTGTTAACGTGAGTCTTGTAAAACCTTCTTTTTACGTTTACTCTCGTGTTAAAAATCTGAATTCTTCTAGAGTTCCTGATCTTCTGGCGCGTATGTATGTCGCCTACCATCGTTCCTTCTGAGTCT
+
:5=D?CBCCCCDCCBCCCCAABCCBBCCCDDDACBCC>CB?B@BBBBBBB@CCBBB@C@BBBB@D?BBBBBBBBB=??@@@2AB?AAAA:@CBC?BBB=AA9:9BC:838===B@>>:==>:=8>@?=>>>><>@?@<@@@@A???@?>>>AAAC:==A<AB=A;???>>>C??<?AAAA6A<@;?????/?AAAA9>>====??><399:9+::;;A=B<A>=CAAB@>><><??=>=@;@?@<?==99666;;;@@@@A:??A==>==@<@<@:>>A>>>??
@ATNG8:04323:00866
GATGGTAGCACGACACGACGATGTGTACTCATTCGTTTCGGAAGAGACAGGTACGTTAATAGTTAATAGCGTACTTCTTTTTCTTGCTTTCGTGGTATTCTTGCTAGTTACACTAGCCATCCTTACTGCGCTTCGATTGTGTGCGTACTGCTGCAATATTGTTAACGTGAGTCTTGTAAATCCTTCTTTTTACGTTTACTCTCGTGTTAAAAATCTGAATTCTTCTAGAGTTCCTGATCTTCTGGATAGCGACGCGATATACTACCATCGTTCCTTCTGAGTCT
+
BBDC?BBCBBCC>C@>CCBCBDEDCCCCCCBB@BCCC=CC?B@BB@@@CC@CCCCC?A?AACC?A<@AABBBBB@>A@A>A1@@;:567(8998=AAA>BB<??BBBA<AA??@@==7=AA;A;;;;>888@:@@AA9>>?>>>==>AAAA9;;D9<><=>>9>;?A>>>>?;;7;A@@7@C;A655555'6=8991:;;;=??=>><@BCB/?>>>B<@<==:=@@A>===D;?>AAAA6<<A=AAAA=;;AAA@@@@@@??==9====A9>9=7>>A@>===
@ATNG8:04323:00871
GATGGTAGGTGCACATGAGTGTATCCAGAAGATCAGGAACTCTAGAAGAATTCAGATTTTTAACACGAGAGTAAACGTAAAAAGAAGGTTTTACAAGACTCACGTTAACAATATTGCAGCAGTACGCACACAATCGAAGCGCAGTAAGGATGGCTAGTGTAACTAGCAAGAATACCACGAAAGCAAGAAAAAGAAGTACGCTATTAACTATTAACGTACCTGTCTCTTCCGAAACGAATGAGTACGAGAGTCAGAGCAGAGCACCATCGTTCCTTCTGAGTCT
+
ABAA<AAB>BCCFCCCDCCDCCBBC@BBB?A?@@995;?BBCCCBC?DC:;:;CCCBDDD3B?CCCCCBBBCCB<B@;;;;;*;A<@=@CC8AAB=@A@?@@ACC?C@CD@DBB?ABBBDBBBCCCCCCDCC@CCBB?ABBA@A??<@=ABB?BCCCCBA@>ACAA@B<???BBC?BBBBB;@?=8::::;+;D9>:;;;;???;?<?>>?6;5;?B@@=@@@@BDE@D@BCC>BDD>@@AAABBAA@BCCCCBBAAABAABBD@AA>>><?8=5;;=;;;==
@ATNG8:04326:00847
GATGGTAGCACGAGTCACTCATATCCAGAAGATCAGGAACTCTAGAAGAATTCAGATTTTAACACGAGAGTAAACGTAAAAAGAAGGTTTTACAAGACTCACGTTAACAATATTGCAGCAGTACGCACACAATCGAAGCGCAGTAAGGATGGCTAGTGTAACTAGCAAGAATACCACGAAAGCAAGAAAAAGAAGTACGCTATTAACTATTAACGTACCTGTCTCTTCCGAAACGAATGAGTACGATGAGATCTCGTTTGCTACCATCGTTCCTTCTGAGTCT
+
=;=B?DCCBCBBCCCBA@@BBCBBC@HBB@CA@>00,09<;===<E:C>9:57BD9999-9;>>>998A?;==5=>;:999$5949.555&5;;5<=<<>><;;5:7::5?A?9>???@BBBCCBBBCCCC@CAAA=@??AAACA=A=A;:6;CAAAB?@<@AA?@??BB?BBB?AABDF>A@<8:::::*:>8;:;;@@A??;?;>>??;?=>>BBA>AAAA@@@=A=??C>BBB?BBBBBCCBBBBBB??@@???B:@;;;A=AB??B?CAC?ABBBB:99
@ATNG8:04327:00854
GATGGTAGCGCACACATAGATACAGTACTCATTCGTTTCGGAAGAGACAGGTACGTTAATAGTTAATAGCGTACTTCTTTTTCTTGCTTTCGTGGTATTCTTGCTAGTTACACTAGCCATCCTTACTGCGCTTCGATTGTGTGCGTACTGCTGCAATATTGTTAACGTGAGTCTTGTAAAACCTTCTTTTTACGTTTACTCTCGTGTTAAAAATCTGAATTCTTCTAGAGTTCCTGATCTTCTGGTCTACTACACTGTACTCTACCATCGTTCCTTCTGAGTCT
+
@BDB?BCBBCCCDDDBBBDDCCCAABBBBCBB>ABBD>CC?B@GCACCCD=BBACC@C?CCAA=C?CCCC@@ACC?@AAAA1AB?BBBB=BBAA=AA@=AC>@@BEED@CCCBBBCD@CDC>@?@CCBBCCC@CCCC@CCCBBABBDDCCCDBBB?BAB?BD?B?ABCCCCBBC@C@@@A6@;?;99999.9ABBF<BBCCCCDCBB;@@@@0@@@BC=B=AC?CCCCCBB>B?CCBBBA>@?C@CCCBDDCCCAABCCCCCCDC?BBBCC?C?B?BBDBBA>>
@ATNG8:04327:00856
GATGGTAGGCGTGTGAGAGTCTGCCCAGAAGATCAGGAACTCTAGAAGAATTCAGATTTTTAACACGAGAGTAAACGTAAAAAGAAGGTTTTACAAGACTCACGTTAACAATATTGCAGCAGTACGCACACAATCGAAGCGCAGTAAAGGATGGCTAGTGTAACTTGCAAGAATACCACGAAAGCAAGAAAAGAAGTACGCTATTAACTATTAACGTACCTGTCTCTTCCGAAACGAATGAGTACTATGTAGAGCTCTATACTACCATCGTTCCTTCTGAGTCT
+
;::@<BAA8<B@CAA;@BCAABBC=7?FDAAA@A;;4:699??>BC<@@>@>??898?>?.71/>9///777;;5:?:>>==.78/5+565)2884555555855/526549//+/;;;=<??@AA@>>=>@=B@==9:::==>;;;1;:>>>=@@>?>B>?58817==:=><???:>>///)///)////(/95:<>=<;5551949:;<<>;??>>==A;;;>>?:=:888-8?@;??@@A@@>?>==?B;;;======?>>>=AA@;;8;=B=>=>BB??>
@ATNG8:04289:00917
GATGGTAGGCGTGTGAGAGTCTGCCCAGAAGATCAGGAACTCTAGAAGAATTCAGATTTTTAACACGAGAGTAAACGTAAAAAGGAGGTTTTACAAGACTCACGTTAACAATATTGCAGCAGTACGCACACAATCGAAGCGCAGTAAGGATGGCTAGTGTAACTAGCAAGAATACCACGAAAAGCAAGAAAAAGAAGTACGCTATTAACTATTACGTACCTGTCTCTTCCGAAACGAATGAGTACTATGTAGAGCTCTATACTACCATCGTTCCTTCTGAGTCT
+
A:>B?AC@==@@ACDB@@A;;;@C>6?CGABBBBAA?A<@@BCABC?BB?B>AA?98899(9<???BBBBEBBB>BBAABBB3A;<<0777,8>C;A?????@@@<@===:=?@<??AAA?<=>@C???@BA=<7885;:7<;///-/7@>B<A;;;=>;;5:;;;==:>>;>AA9=<////'///)/////'/53::;@>>>??:=:>BBC:==>>>@<AA@@@@@=?;?AD;=;;7;??ABC@;;;>>AA=====>>@>>>AA;@?AAA<A<@:=<?>>:;;
@ATNG8:04298:00911
GATGGTAGAGAGACTGTAGCGCACCCAGAAGATCAGGAACTCTAGAAGAATTCAGATTTTTAACACGAGAGTAAACGTAAAAAGAAGGTTTTACAAGACTCACGTTAACAATATTGCAGCAGTACGCACACAATCGAAGCGCAGTAAGGATGGCTAGTGTAACTAGCAGAATACCACGAAAGCAAGAAAAAAGAAGTACGCTATTAACTATTAACGTACCTGTCTCTTCCGAAACGATGAGTACTGCGTCTCACTCTCGCCTACCATCGTTCCTTCTGAGTCT
+
999;,55=<566<<;;;=55944490:<<8<C;:;;7>5885373=<>?57,39<77777'3388588;?<78@9@?AAAAA0@B<@<?CD9ABBAB:9:>>44438345.4:=49:;:;;A<A@CB@@B00-0???;BCCA@9887@<@9;69><<==>>4=:96///6166;388666.//.(.58888&5505222222..(.2...3.3...49;388:43396:4::=4;43333::;?;;;///77743334<<054;26////)/5:6;7/33333
@ATNG8:04300:00894
GATGGTAGTGATACAGATCAGACACCAGAAGATCAGGAACTCTAGAAGAATTCAGATTTTTAACACGAGAGTAAACGTAAAAAGAAGGTTTACAAGACTCACGTTAACAATATTGCAGCAGTACGCACACAATCGAAGCGCAGTAAGGATGGCTAGTGTAACTAGCAAGAATACCACGAAAGCAAGAAAAAGAAGTACGCTATTAACTATTAACGTACCTGTCTCTTCCGAAACGAATGAGTACGATGAGATCTCGTGTGCTACCATCGTTCCTTCTGAGTCT
+
;==C@CCCBBBCBDCCDCCCC=<<>:=<D@DDABBB9B9=@@?B@?8??;?:>A?89:::$337558=9==;;6.6899444$4:6;.55)59949;;;===BB?B@@@=@@@=A@@ABBBBBDCBCCCCB@BBAA>A;;:??995;>BBB@DBBBBBBB?BDC@???BB<???9==9::,777/7:<=>.>@=>888886>A5:7;===<@<88;DDADBBBBDD>?>@BC=BBC@:9:AAA::9BCCCBB?<;;=>;6879;379<<<5:5:8<;9778:>
@ATNG8:04305:00925
GATGGTAGGCGACATACATACGCGCCAGAAGATCAGAACTCTAGAAGAATTCAGATTTTTAACACGAGAGTAAACGTAAAAAGAAGGTTTTACAAGACTCACGTTAACAATATTGCAGCAGTACGCACACAATCGAAGCGCAGTAAGGATGGCTAGTGTAACTAGCAAGAATACCACGAAAGCAAGAAAAAGAAGTACGCTATTAACTATTAACGTACCTGTCTCTTCCGAAACGAATGAGTACTATAGACTATCTGAGACTACCATCGTTCCTTCTGAGTCT
+
:::A;A=D@>CB=>?====@696<<7<A@?=BBAA;;7::A@BBB?CA592899@@DDF5B?CCDCBA@;B@@;AABBBBB2BD>C5;;;*9@@;@?;?@@@::4:;??=AAA=AAAACCCBCBBDBB@DD@CABA<@@@ABBBC@C@C:;8;@@ABCBB?CBBCCC?AA?AAB=AABAA9?>><=BCCD2@@==///=:>>A<A<@???<A<AACBB?AB@@@BC?B?DDE=A;:5:@@@BBBBAKDEB:::CCBCCCCCBBC@DAAAC@C?D=@?ACCA??
@ATNG8:04309:00904
GATGGTAGTATCTGCACACTCTGTCCAGAAGATCTGGAACTCTAGAAGAATTCAGATTTTTTAACACGAGAGTAAACGTAAAAAGAAGGTTTTTACAAGACTCACGTTAACAATATTGCAGCAGTTCGCACACAATCGAAGCGCAGTAAGGATGGCTAGTGTAACTAGCAAGAATACCACGAAAGCAAGAAAAGAAGTACGCTATTAACTATTAACGTACCTGTACTCTTTCCGAAACGAATGAGTACTGTATCTATGTGTGCGCTACCATCGTTCCTTCTGAGTCT
+
;<CD@ECBBAAADBCCD@AAB@A@@;@AA<@@@A@@9@9?>>=>>??AC;?:<@A@@@@A@'?8???777>:333(37;9999$9?;;.9599(5<<7>>>?=<<5;89=BA?CAA<?>@:;:BB5;;A<;;BC@BBDC@BC@@@CBC?C?CCCABBBC???@<@???@@<@@:???8<@==<3;<<8::::0//(//.-;////+78@@BB?D?CABBB?BA99:@998(66789.7;;-3/8////6666;8889=?@A@@@C@??@CBBAA=A;>9?ACBBB99
@ATNG8:04309:00929
GATGGTAGCATCATGCATATCTCACCAGAAGATCAGGAACTCTAGTAGAATTCAGATTTTTAACACGAGAGTAAACGTAAAAAGAAGGTTTACAAGACTCACGTTAACAATATTGCAGCAGTACGCACACAATCGAAGCGCAGTAAGGATGGCTAGTGTAACTAGCAAGAATACCACGAAAGCAAGAAAAAGAAGTACGCTATTAACTATTAACGTACCTGTCTCTTCCGAAACGAATGAGTACAGAGAGTACGATATGTCTACCATCGTTCCTTCTGAGTCT
+
?:9>:@ABBBCCCBBBBBBCCCBCB?AAC?BBBC>?=?@ACCBBABBBB>B>>>?9::::);>BBBBDFCCA@?6?A;<<<<$9<5:255)59939@<<?AA??;?<=?8?@A>??CCCDDBBCBCCCCDC?CCCC?BBBB@@AB>B@B@@=@AABBBCF@BBBBBB?BG>AAB?BBBBA;=:929<=<=.<>9=888BA@A@=A=?=>>=B;=<B;;5;AA@@AA=B=AAA<AAA>ABBBAAACCCB@@AABCBBBBB>>=>A;?>>;;7:;A:>>@:;;==
@ATNG8:04317:00939
GATGGTAGAGTATCATGTGTATCTCCAGAAGATCAGGAACTCTAGAAGAATTCAGATTTTTAACACGAGAGTAAACGTAAAAAGAAGGTTTTACAAGACTCACGTTAACAATATTGCAGCAGTACGCACACAATCGAAGCGCAGTAAGGATTGCTAGTGTAACTAGCAAGAATACCACGAAAGCAAGAAAAAAGAAGTACGCTATTAACTATTAACGTACCTGTCTCTTCCGAAACGAATGAGTACATAGATATACGTATAGCTACCATCGTTCCTTCTGAGTCT
+
CBBC?<;CBC=>CCCBBBBCBBBB@>A;;9:BACCC@C@DCCC@A@ADCAC@DDBCCDDD5DADCCCB@A@:;;.:B:;:::';=9=;>>>0>@?:?AAACCC@@=@49:=A@A>AABBCCBBBBCABBBCBAE@AA@CCCCBABB?C@;;7;<ABBBBBB=BAAAA@?@@6;;?087;@@5897,7;?;<=&6625...7:>9=:=;?===6;3::CCC@CBBBCCF?B?@@@;@AA?A:::BBCCDBBBBBCAAABAA=9:967057<:@>B@C>B@@>>000
@ATNG8:04325:00900
GATGGTAGTGTGTCTCTGAGAGTAGTACTCATTCGTTTCGGAAGAGACAGGTACGTTAATAGTTAATAGCGTACTTCTTTTTCTTGCTTTCGTGGTATTCTTGCTAGTTACACTAGCCATCCTTACTGCGCTTCGATTGTGTGCGTACTGCTGCAATATTGTTAACGTGAGTCTTGTAAAACCTTCTTTTTCGTTTACTCTCGTGTTAAAAATCTGAATTCTTCTAGAGTTCCTGATCTTCTGGAGATACACATGATACTCTACCATCGTTCCTTCTGAGTCT
+
CBBC?BBCCDBBCD?CCCBCCBBBCDCCCBAA>ABBC=CB?C?CCCABBD@D@@BDAD@CC;;8<?BBBCCCBBC=@@>?>,@A>BCFF?CCBB?@AA;@A7;;@CBC@GBBACBAA?ACC@C@BCCCCDCD@DDCC@CCCAA:;;CCBBBAAAA@;;;?@C@C9<;CBCCCBC=@;;;;-;>B>;;;;;*<BBJ>CCCCCJCBBB5;;;;*;CDBC?B@AA>??CCDCA=C?BBBBBB@BAB?BBCBBBCCCBBBBBBCAA@B?A999E@D@C?BBBBBBBB
@ATNG8:04327:00920
GATGGTAGTAGTACACTAGTCATACCAGAAGATCAGGAACTCTAGAAGAATTCAGATTTTTAACACGAGAGTAAACGTAAAAAGAAGGTTTTACAAGACTCACGTTAACAATATTGCAGCAGTACGCACACAATCGAAGCGCAGTAAGGATGGCTAGTGTAACTAGCAAGAATACCACGAAAGCAAGAAAAAGAAGTACGCTATTAACTATTAACGTACCTGTCTCTTCCGAAACGAATGAGTACGTGTGACGTACGTGAGCTACCATCGTTCCTTCTGAGTCT
+
?:@@>@ABBBCCCBBBDCCBBABCBACCC@BBAAAB?B?BBCDCCC@CF=@=@BBBBBBC3C?CCCBBA@A>=;3;=>>ABB2AA>B5::;.;CD@CCCCGDDCC@B?BC@CCC?BBBABBCCCCDBBBCBB?BBAA888>>>??B@C?CBB?BCCBBBBB?BBBBBB?>>8999<AABBA;@;:488888(8>:>;;;===@@:>:>A@D7;7;@BAA=A@@?>>@5:8:CC>BBC@BCBBBCBBBBBBCCCCC@AACAAABBB@?>?BC?C?A=>>?@DA>>
@ATNG8:04285:00984
GATGGTAGGCGTGTGAGAGTCTGCCCAGAAGATCAGGAACTCTAGAAGAATTCAGATTTTTAACACGAGAGTAAACGTAAAAAGAAGGTTTTCAGACTCCACGTTAACAATATTGCAGCAGTACGCACACAATCGAAGCGCAGTAAGGATGGCTAGTGTAACTAGCAAGGATACCACGAAAGCAAGAAAAAGAGTACGCTATTAACTATTAACGTACCTGTCTCTTCCGAAAACGAATGAGTACGTTTGCGACGTGTCTCCTACCATCGTTCCTTCTGAGTCT
+
=>BC?A<B6;95=>A@;;;AAB@B?66:6:66:BBB?B=AABCBCC@BB?B5:9;78987$3,378;;989333(3333988'7<8:=AA=.2/-----(-22726*22596505///=99:===>==A==9;<=><AA?<66--(-(--/(.555<969275555@7;9<8:::>>ABD7<==;>@?@>.5526655555838.5522+238888848999:8:4945552&28815339------'--55558888994==>;AA=;=6<*/)/;;998=<
@ATNG8:04292:00949
GATGGTAGTGTCAGTGCGCGTCGTCCAGAAGATCAGGAACTCTAGAAGAATTCAGATTTTTAACACGAGAGTAAACGTAAAAGAAGGTTTTACAAGACTCACGTTAACAATATTGCAGCAGTACGCATACAATCGAAGCGCAGTAAGGATGGCTAGTGTAACTAGCAAGAATACCACGAAAGCAGAAAAAAGAAGTACGCTATTAACTATTAACGTACCTGTCTCTTCCGAAACGATGAGTACGTGTGACGTACGTGAGCTACCATCGTTCCTTCTGAGTCT
+
>BB=@C=@@@;<<;>??;;//////)/;;27994993:7:99;;999=;596=B=<<CFF1B1333333;;333(334555&5949.555&555.5555;77//+/5;;477;244;9;566>=656<666;===>:===;;:BB?C@C@?<?>@=A9::>?>>@@@:8919<<8>;=>?6822222225#2832226866662627855/5295944.455:>:=?@000?8?0//7:9:88;==779<;=;;?=>777===8=:::=9=*0*066;<=;:
@ATNG8:04292:00968
GATGGTAGTATCTGTCTACGAGAGCAGAAGATCAGGAACTCTAGAAGAATTCAGATTTTTAACATCGAGAGTAAACGTAAAAAGAAGGTTTACAAGACTCACGTTAACAATATTGCAGCAGTACGCACACAATCGAAGCGCAGTAAGGATGGCTAGTGTAACTAGCAAGAATACCACGAAAGCAAGAAAAAGAAGTACGCTATTAACTATTAACGTACCTGTCTCTTCCGAAACGAATGAGTACACATCGTCGTGTCTTGCTACCATCGTTCCTTCTGAGTCT
+
944>5;<CCC@BBCCFCDDBBBAA@BBC?BBBBAD8:69AD??>B<>>?C?@AAB@A@A/>:?875B886:;?;5::33333'..(.(..'.780555::;825.2477/77758889CBABCCCDCA@@D@DBBB<AA@@><<?8?;@?@=?BBBACCC?CCAABB@CB>>=<7;;;77.:::4:<===.=A<A888=====8=;?ACB<><?AB@A=@@@@BBB?B@BCE>CAA>ABBBBBBACCCBBBAAABABB?BCCCC?A@AAD?C?A?ACCCBB>:
@ATNG8:04292:00973
GATGGTAGAGTATCATGTGTATCTCCAGAAGATCAGGAACTCTAGAAGAATTCAGATTTTTAACACGAGAGTAAACGTAAAAAGAAGGTTTTACAAGACTCACGTTAACAATATTGCAGCAGTACGCACACAATCGAAGCGCAGTAAGGATGGCTAGTGTAACTAGCAAGAATACCACGAAAGCAAGAAAAAGAAGTACGCTATTAACTATTAACGTACCTGTCTCTTCCGAAACGAATGAGTACACACTCTCATATGACACTACCATCGTTCCTTCTGAGTCT
+
@AB>>B=ACBCDDCA;66B??@BBB@B@?=?ABB<;6;;@BBCBCD@BB?@=@BCCCCCE1A=A>>>>CBBBEE?DBDCCCB2AA=?5:;:*;BB;@B@?<=;00)059;3<9:5::;:ABCCCCCCCAA@C=@@@@?A;;:=<>><A=@@@;?BA@BBBB>BCBBBB@B@:>>>,..8::)../6=8887)7928222;777:6:522226:555<><99555599.4.499,449.443<=?A@@AAB>?>?AAACBBA;;::297389385:7;;<=:::<
@ATNG8:04300:00947
GATGGTAGGCGACATACATACGCGCCAGAAGATCAGGAACTCTAGAAGAATTCAGATTTTTAACACGAGAGTAAACGTAAAAAGAAGGTTTTACAAGACTCACGTTAACAATATTGCAGCAGTACGCACACAATCGAAGCGCAGTAAGGATGGCTAGTGTAACTAGCAAGAATACCACGAAAGCAAGAAAAAGAAGTACGCTATTAACTATTAACGTACCTGTCTCTTCCGAAACGAATGAGTACAGAGAGTACGAGTCTACCATCGTTCCTTCTGAGTCT
+
>CCC@BCC?BBBBBCCBBAB@;;6=9<==<>=@@@A=@=@ACCCDA?BC?B?BBBAABBA2B@CCCCCBCCCDD=CCCCBBB1B?=@<?@@9@A@?@;;;BBBAA=A?AA>A>?=>AABBCCCCBBCCCC999:ABA?AA@@BBAA=A?@00-0@>>>@CCACCCAAAACC?BBC498==<3=>>;99999(:@@A;;;@@@BA<@<@AAB;?<?AB@@=@A@@@BB?A?AAA<AAC=:::BCCCCCCCAAAABBCCACCBB@@677B<?<?;>>>>=::;
@ATNG8:04301:00977
GATGGTAGCTCGCTGATGATATCTCCAGAAGATCAGGAACTCTAGAAGAATTCAGATTTTTAACACGAGAGTAAACGTAAAAAGAAGGTTTTACAAGACTCACGTTAACAATATTGCAGCAGTACGCACACAATCGAAGCGCAGTAAGGATGGCTAGTGTAACTAGCAAGAATACCACGAAAGCAAGAAAAAGAAGTACGCTATTAACTATTAACGTACCTGTCTCTTCCGAAACGAATGAGTACTACTCTCAGAGACACACTACCATCGTTCCTTCTGAGTCT
+
B@BC:BBCBCCGGCBBCCCCCCCCC@CCB@BCCBCC@D@BBBBB?><@D?B?BF@>=BBB+B8A@@BBBAB@A?8:6A@@BB5@A=A=@AA4AAA=ACCCCBB;<::?BC?CBB=??ABCMCCCCCCC@@@C?B:;:@CAAACCBB?CADAA?@CCCAAAC?ADCBBA?CC??>>;?>=>=8><9477778(8=:=888;;;;;1818=<<;?<AACBB?B@@@A@@3:6:?A9A@@=>>?@@AACCEECBBBBBAA=??>>=8818878B;@;@386<=>>>>
@ATNG8:04303:00957
GATGGTAGCAGACGTGACAGAGCGCCAGAAGATCAGGAACTCTAGAAGAATTCAGATTTTTAACACGAGAGTAAACGTAAAAAGAAGGTTTTACAAGACTCACGTTAACAATATTGCAGCAGTACGCACACAATCGAAGCGCAGTAAGGATGGCTAGTGTAACTAGCAAGAATACCACGAAAGCAAGATAAAGAAGTACGCTATTAACTATTAACGTACCTGTCTCTTCCGAAACGAATGAGTACGATGAGATCTCGTGTGCTTCCATCGTTCCTTCTGAGTCT
+
BBBE?BBBBCCCDEDCCECCCEC??<?BB?BCCBA@>A?BBBABCB?AC?A?@@@CCCCD2A<A?>CCCD???A6=;;;;;;*;B>C4;;;.;CC@C;;;EECCC@C@CC?B@?=@@@@BCCCDCDCCBBBC@CBBB?BA@?@@>=:@?A@@>@CCCBBCC?CABBBB?BB?A@@<@A???8?;;:;;:BB;??;?AABBACCC?C?BBCC@C@@@ACD@DBBA@@?9>9==>9>994:??ACCBBBBBC@@@????BA>>=<9<:@?AAD=B<@7::<==::;
@ATNG8:04305:00948
GATGGTAGTGTGTCTCTGAGAGTAGTACTCATTCGTTTCGGAAGAGACAGGTACGTTAATAGTTAATAGCGTACTTCTTTTTCTTGCTTTCGTGGTATTCTTGCTAGTTACACTAGCCATCCTTACTGCGCTTCGATTGTGTGCGTACTGCTGCAATATTGTTAACGTGAGTCTTGTAAAACCTTCTTTTTACGTTTACTCTCGTGTTAAAAATCTGAATTCTTCTAGAGTTCCTGATCTTCTGGAGATATCATCAGCGAGCTACCATCGTTCCTTCTGAGTCT
+
;6CE?CBBBCCCCCCCCCBCCBBBBBBCCCAA=ABBA<BC@B?BCCCCCC?CCEED?D@CCCC?B@CCCCBBCCA=99999*;B=A@@@;@BAB>BCGACC?;:;DCCACCDCCBBB@ECC?C?CCCCCBBB@BBCC@DAAACCCCCCCCCB@AB@E??=@D?B?AACCCCCDD@CBBBB8A?B=@@>>>0>ACCC<BADCECCBBA;@@@@0@@@BB=A=AB?BDECCBB@C@BBBBBC?CAB@CCCCCCCBBBDCCCABABCC@BBBBC?B>A>ABBABBAB
@ATNG8:04308:00948
GATGGTAGTATCTGTCTACGAGAGCCAGAAGATCAGGAACTCTAGAAGAATTCAGATTTTTAACACGAGAGTAAACGTAAAAAGAAGGTTTTACAAGACTCACGTTAACAATATTGCAGCAGTACGCACACAATCGAAGCGCAGTAAGGATGGCTAGTGTAACTAGCAAGAATACCACGAAAGCAAGAAAAAAGAAGTACGCTATTAACTATTAACGTACCTGTCTCTTCCGAAACGAATGAGTACTGTATCTATGTGTGCGCTCCATCGTTCCTTCTGAGTCT
+
?@@D@EDDDBBCCCDCCBBBCCCCA?CCC@CD@@@?>@>BABCCBB?BB?C?BBBBBDDD2A<AA?>>AAA>>>9>?BBBBB5BD@C@CCC=CIMBEBBBCCC@?=@@BC?AAA=AAD@AACHIHBBBBBBC?CBBB?B@@@A@@B>B?BAA>ACCBBBBC?ACCAAA?CC?>>?:>>999,9>:4888888%/:66///;;====A<AA@@=@===ABB?ABABAA@=?=??D>CBB?B@?@CBFCAAAAAABBBBDB>;;;@@<@ABBB=A;>59:;9::=@
@ATNG8:04308:00962
GATGGTAGTATATCGCGTCGCTATCCAGAAGATCAGGAACTCTAGAAGAATTCAGATTTTTAACACGAGAGTAAACGTAAAAAGAAGGTTTTACAAGACTCACGTTAACAATATTGCAGCAGTACGCACACAATCGAAGCGCAGTAAGGATGGCTAGTGTAACTAGCAAGAATACCACGAAAGCAAGAAAAAGAAGTACGCTATTAACTATTAACGTACCTGTCTCTTCCGAAACGAATGAGTACGAGAGAGCACACGTGTCTACCATCGTTCCTTCTGAGTCT
+
AABC@CCCDC@AACBBBBB;:;BBA?@@A>BCC;;;=A=ADC;<:B?BC?B?;:::8DCE1C?AA?BBBBBCCC>BCCBCBB2AA>B5;;;.;BE@CBBACCC@@<@>AB@CBC>AABBCCCCCDCCCAAAC@CCCD>AAAAB@BB<@=@@?;@A@@?BBB?BCBB?@=@C@CCC?BB>>>5;;719;===/>?;?;;;====A:=:===@<@<A@CBB?DBAAAAA?D>AAC=C??=?AABBBBCBBBBAAABBBBB==>>===;>888=8<29388==>>DA
@ATNG8:04310:00945
GATGGTAGGCTTGTGAGAGTCTGCCCAGAAGATCAGGAACTCTAGAAGAATTCAGATTTTTAACACGAGAGTAAACGTAAAAAGAAGGTTTTACAAGACTCACGTTAACAATATTGCAGCAGTACGCACACAATCGAAGCGCAGTAAGGATGGCTAGTGTAACTAGCAAGAATACCACGAAGCAAGAAAAAGAAGTACGCTATTAACTATTAACGTACCTGTCTCTTCCGAAACGAATGAGTACGATGAGATCTCGTGTGCTACCATCGTTCCTTCTGAGTCT
+
444=8;:@;@<.56;9?=@:559990;;@8BBCBCC?@?AB@@;;9==>8?2:7=9;===+=9;???788>>>A9>>89:::(9@;?3988.7?=19:8;979A@9>;7817==6<87697799:9==9::<47::>>A@@?==>B<@::::8;;;===??;>@=>??<@E=BBB387::37979>?@@A.;92777:9999<4;6<7663:29A?>@=>988BBB<?<?BB7=AB;??99::6///988<??>A@=7///:66169:@B=B<@<@B>>>BA8
@ATNG8:04315:00965
GATGGTAGCAGACGTGACAGAGCGCCAGAAGATCAGGAACTCTAGAAGAATTCAGATTTTTTTAACACGAGAGTAAACGTAAAAAGAAGGTTTTTACAAGACTCACGTTAACAATATTGCAGCAGTACGCACACAATCGAAGCGCAGTAAGGATGGCTAGTGTAACTAGCAAGAATACCACGAAAGCAAGAAAAAAGAAGTACGCTATTAACTATTAACGTACCTGTCTCTTCCGAAACGAATGAGTACGAGAGTCAGAGCAGAGCTACCATCGTTCCTTCTGAGTCT
+
5855(--455;:99;9555;;544@24955:=<5858=<>??897A=BA?B????BBECCFC#C>AA@998B==<A9;;=@==;*==+0)0000(/994<>====55;4;4;:4:?A388==@@?@AABBCCBBB?A;;;5;:==>9:8<A<@::49A>?@@AB=::::99:@?:8775;<899+7=:4766665$/:5////9;>AA;><=:<<.6/6:;;:6:?>@AAB?B?BBB<AAB=@??::9AAAAA:9:??AA995879;991676;<1618====;;;??
@ATNG8:04317:00967
GATGGTAGCGCACACATAGATACAGTACTCATTCGTTTCGGAAGAGACAGGTACGTTAATAGTTAATAGCGTACTTCTTTTTCTTGCTTTCGTGGTATTCTTGCTAGTTACACTAGCCATCCTTACTTCGCTTCGATTGTGTGCGTACTGCTGCAATATTGTTAACGTGAGTCTTGTAAAACCTTCTTTTTACGTTTACTCTCGTGTTAAAAATCTGAATTCTTCTAGAGTTCCTGATCTTCTGGGATGTGTGCGCAGTGCCTACCATCGTTCCTTCTGAGTCT
+
;65@:>;66@?A@CAA@C:;;BBBCFDCCC@?=?CBJ?DD?B@CCCBB@@<@BBBC@C@CAAA?B>ABACCBCCC=?>>><,>A=AACC<A@;;:;CB?DD:<;BBAB=AACJ;;;B@BBIAD?BBC@CECC@DA@@?C;;:BBAABBBBCDBAB?@@A?BB>B>CBBBBHCCCACDCCC7B=@=;<;;;*;<BBA000ABBAABA@=@@@@,@??::29=@A?CBACCCCAD>AAACLDDB?AB9>000@A>ACBBA@AD@BBC7;;@@A?CAFACCCBBB;;
@ATNG8:04318:00978
GATGGTAGAGAGAGCTCTCTCATCGTACTCATTCGTTTCGGAAGAGACAGGTACGTTAATAGTTAATAGCGTACTTCTTTTTCTTGCTTTCGTGGTATTCTTGCTAGTTACACTAGCCATCCTTACTGCGCTTCGATTGTGTGCGTACTGCTGCAATATTGTTAACGTGAGTCTTGTAAAACCTTCTTTTTACGTTTACTCTCGTGTTAAAAATCTGAATTCTTCTAGAGTTCCTGATCTTCTGGGTCTACGCTCGTCGCGCTACCATCGTTCCTTCTGAGTCT
+
99:C@BCBCBCCDDCAAACCCBBBC<=;BDBB@BCCC=BB@B@BCCCC9899@CCEAD<AABB?B?BBBBBBBA@<99999)9<9A>>>9>BBB?AC@=@@000>:<>9=>>>@??@<>>=<?=BAA::;:;;?C??<>>>A>>>@@@AAAA<<=168:<A@=A<A???@BB>>:=@@FB5B<A:>>CCC/AA;=;4866///;89=:>>=>/>;;;D<B9;<8;AAA>===B=A@@@@@7;;@@:@>>>@@@@@AA:;:@>>>A=@?@?@<?<?<A=;;3---
@ATNG8:04319:00988
GATGGTAGGGAAGTGAGACGCAGTACTCATTCGTTTCGGAAGAGACAGGTACGTTAATAGTTAATAGCGTACTTCTTTTTCTTGCTTTCGTGGTATTCTTGCTAGTTACACTAGCCATCCTTACTGCGCTTCGATTGTGTGCGTACTGCTGCAATATTGTTAACGTGAGTCTTGTAAAACCTTCTTTTTACGTTTACTCTCGTGTTAAAATCTGAATTCTTCTAGAGTTCCTGATCTTCTGGGTCTACGCTCGTCGCGCTACCATCGTTCCTTCTGAGTCT
+
=9>B=?:AC>A?BCCCDCAAAABBBBEC::;:CCF=CCAC@BDDDECC?BCLEC>@>@BBB@C?AABBBBBAB>BCCCC3B@<@999,9@>>?B??<>C7:9FFBB?BBA@AA;;5;=<:>:=>=>;;>><?>>@:==B;888?=;;;=9898*//733508;AA@@>?>55/22222&249.22225'28333,355...7557-555&2222:5:5994>999::;6=58><<:;5:<>>7;<9----7226///;679<6;==660506055669///
@ATNG8:04320:00950
GATGGTAGCGCACACATAGATACAGTACTCATTCGTTTCGGAAGAGACAGGTACGTTAATAGTTAAATAGCGTAACTTCTTTTTCTTTGCTTTCGTGGTATTCTTGCTAGTTACACTAGCCATCCTTACTGCGCTTCGTTTGTGTGCGTACTGCTGCAATATTGTTAACGTGAGTCTTGTAAAAACCTTCTTTTACGTTTACTCTCGTGTTAAAAATCTGAATTCTTCTAGAAGTTCCTGATCTTCTGGAGATACACATGATACTCTACCATCGTTCCTTCTGAGTCT
+
9::<:==CCCCABBACDDBBBBBBCCAAAA@?;?@@A8AB<B=ABBCBBC=;;444.47443:-44)444::<<7::343333$3::3;;<>7;:;?9@9946;699<<45166;;===B;BBB@C9;:A;?BAA;@@@@<BBBBCBBCBBCBBBBAA=;;<DDD@D?BAB;;:B@@<?99999'97>*0///&//777.9555995555.5555$5555;7;9??955549.4;.4.5;;99>:88=9=@?>>@99:9@C@@@AC???>@AAAA9<8<188;<:?00
@ATNG8:04321:00948
GATGGTAGTCTCAGATAGTCTATAGTACTCATTCGTTTCGGAAGAGACAGGTACGTTAATAGTTAATAGCGTACTTCTTTTTCTTGCTTTCGTGGTATTCTTGCTAGTTACACTAGCCATCCTTACTGCGCTTCGATTGTGTGCGTACTGCTGCAATATTGTTAACGTGAGTCTTGTAAAACCTTCTTTTACGTTTACTCTCGTGTTAAAAATCTGAATTCTTCTAGAGTTCCTGATCTTCTGGGTCTCTCTCTCACGCACTACCATCGTTCCTTCTGAGTCT
+
CCCD@CBBB@@AABHCCCCAAACCCCCCCCCB:=99:0;B@C@DCCBBCC@D@BBC@C?AAA@=A=@@CBABDCD@BBBBB3BC=??CC=@AAA?CCB@CC:;;ADEI@CBCCCCBC@CCC@B@CCBAACBB?BCCB@C@@@BBCCCBBCCBBBB?BCB?AA=@=AABCCCCGEACCCFJ<B=A=;;;;.;@@BJ>CBCCCCCBBA<@@@@,@@AAB?B=BC@BCBCBCB@B?BCBCCC?BBDD>CBBBCDC@@A@@CCCCBBB@CDCCC?C@B?ABBABC>>
@ATNG8:04329:00948
GATGGTAGGCGACATACAACGCGCCAGAAGATCAGGAACTCTAGTAGAATTCAGATTTTTAACACGAGAGTAAACGTAAAAAGAAGGTTTTACAAGACTCACGTTAACAATATTGCAGCAGTACGCACACAATCGAAGCGCAGTAAGGGATGGCTAGTGTAACTAGCAAGAATACCACGAAAGCAAGAAAAAGAGTACGCTATTAACTATTAACGTACCTGTCTTCTTCCGAAACGAATGAGTACGTGTGCGACGTGTCTCCTACCATCGTTCCTTCTGAGTCT
+
===@;>>C@CBB@;<9;0)/:;00+//:38?588<6?9>?>??<>>87/3178;;;;;;';8=:ABBAB???>6;888:::+:>9A:>>>-6556969=;;;=?9>9>A<>>><@>>888@@@BAA@;;;>=;;;@====>;::@187.5==477///77838;;<>?:>;5;8816<===1;7/)/9888*///989888>>;A888877=49867737////)/:4<8;>>.5//(...557556522292225655..).<<055;??4;493;7777<<<
@ATNG8:04332:00974
GATGGTAGATATATGCACGCTCTACCAGAAGATCAGGAACTCTAGAAGAATTCAGATTTTTAACACGAGAGTAAACGTAAAAAGAAGGTTTTACAAGACTCACGTTAACAATATTGCAGCAGTACGCACACAATCGAAGCGCAGTAAGGATGGCTAGTGTAACTAGCAAGAATACCACGAAAGCAAGAAAAAAGAAGTTACGCTATTAACTATTAACGTACCTGTCTCTTCCGAAACGAATGAGTACTACTCTCAGAGACACACTACCATCGTTCCTTCTGAGTCT
+
<<>C@DCBBBHDGCAAACBBABBCC?BBC@C>>>00)/399:???C@AA>A?999CCDED+=7=A>>>8A=<==59<BA@B@1=A<A<BBB:CCIEDIAAAB@9;69:@<9C??<??AABBBBBC;;;EBBB@@@@B?@@@DCAAA@@@A0000@@@@ABB?BAAABB?BB@BBC?BBBCA9?881000000%.90--)--7;=:;799?<><9><8:ABB=A@@;;;@<?9??B=AAC>AAF999ACA@ABAAABBCBBB@?B=;;5;889>9>18187:;;:;;
@ATNG8:04332:00988
GATGGTAGAGTATCATGTGTATTTCCAGAAGATCAGGAACTCTAGAAGAATTCAGATTTTTAACACGAAGAGTAAACGTAAAAAGAAGGTTTTACAAGACTCACGTTAACAATATTGCAGCAGTACGCACACAATCGAAGCGCAGTAAGGATGGCTAGTGTAACTAGCAAGAATACCACGAAAGCAAGAAAAAGAAGTACGCTATTAACTATTACGTACCTGTCTCTTCCGAAACGAATGAGTACGTGTGACGTACGTGAGCTACCATCGTTCCTTCTGAGTCT
+
:=>DACCCCBBAABCCCBBA>>>:>;@?@@CCCC:96:=::9BBBB?BB?B@BA@@???@.?9<=900*/9966;168B>@CB1BCAC@CHH<CHG?BBBBA@@00+/)/839;=7;;899A=BCCBBACBBB@B@@@?AAAABBAA=A?B;;8;BAAAAAA>AAABBB@BB?BBB=??DCC;A9938====/==8898>??@@@=A=A@??;?>?ABB>@A@;;:@<@;??B=ABB>AAAAAADBBBBB@@@AACABBAAABBB?BBBAD@C?C?BBCBA@>>
@ATNG8:04284:01035
GATGGTAGCTCGCTGATGATATCTCCAGAAGATCAGGAACTCTAGAAGAATTCAGATTTTTAACACGAGAGTAAACGTAAAAAGAAGGTTTTACAAGACTCACGTTAACAATATTGCAGCGGTACGCACACAATCGAAGCGCAGTAAGGATGGCTAGTGTAACTAGCAAGAATACCACGAAAGCAAGAAAAAGAAGTACGCTATTAACTATTAACGTACCTGTCTCTTCCGAAACGATGAGTACTATAGACTATCTGAGACTACCATCGTTCCTTCTGAGTCT
+
?::@455<<@CCC<;6?@ACBBBCC?@@@@B@@@@@;@;?ABCCCC?BB?B?@?99:===,<;??>?>AA?@AA8?8????@0@B?C>BBB;BCCAGBBBCBBCC?B?;;5;??9?ACCCB?BCEJDCCCCC?BCBE;;;BBCBBB?B?BBC????BBAAA?BBBA??<;>;=00*/9///(/774999=<'878;:997??BB?B?AAAA?A?BBBAA=:9:A?;:==9==@2:0000@@@CCCCCDCC?=:==>>>;;;BAA5;;@::39=A?CC:::;<>
@ATNG8:04288:01015
GATGGTAGTATATCGCGTCGCTATCCAGAAGATCAGGAACTCTAGAAGAATTCAGATTTTTAACACGAGAGTAAACGTAAAAAGAAGGTTTTACAAGACTCACGTTAACAATATTGCAGCAGTACGCACACAATCGAAGCGCAGTAAGGATGGCTAGTGTAACTAGCAAGAATACCACGAAAGCAAGAAAAAGAAGTACGCTATTAACTATTAACGTACCTGTCTCTTCCGAAACGAATGAGTACACATCGTCGTGTCGTGCTACCATCGTTCCTTCTGAGTCT
+
449;7555556>>AABCB@>>><00)///5::566;6;6556?@AC@CC>A?@@?BBBCB2B=AAB:::@??<<78:B=@@@+59.5.555&5<<7=<<;;:?>@<@>@@=@BB6::>?:99@<@@>>>?=>:>@@B?BBABCA::60;@00+0>>>@:>?9?===@@:@>8?<=9777<=6775.55===.//(////.8;;@6717777176;=B@A=A:9;@??<@?BBC=A??;988=?A???999?9>?@445;544<<?;4778<8=8=8=???;77;
@ATNG8:04298:01014
GATGGTAGACATATCGTACTCTCTGTACTCATTCGTTTCGGAAGAGACAGGTACGTTAATAGTTAATAGCGTACTTCTTTTTCTTGCTTTCGTGGTATTCTTGCTAGTTACACTAGCCATCCTTACTGCGCTTCGATTGTGTGCGTACTGCTGCAATATTGTTAACGTGAGTCTTGTAAAACCTTCTTTTTACGTTTACTCTCGTGTTAAAATCTGAATTCTTCTAGAGTTCCTGATCTTCTGGGTCTACGCTCGTCGCGCTACCATCGTTTCTTCTGAGCT
+
79:=;==@@BBCAA;;?>==>BB@@AAAAD@?=@BCK>CC?B?AB@A@@A=AAAAB<?9>@@A?B@F>>>@@852355878(7:7><==8=>AA=B@@<>>388>?==:=;;;AAAA:=>=<@;??>>;;;B:==AD;A?>8::>?@@@=====?:;;;:>><@=@@@BAAAAB8==ADD2@<@=<8888,6;222(,,,,,,277<1888'28777595;;3;A>>>@>9>7;==>::5:<AA7==@=///777:>??BA==90222299*,,,2222,--
@ATNG8:04300:01011
GATGGTAGCAGACGTGACAGAGCGCCAGAAGATCAGGAACTCTAGAAGAATTCAGATTTTTAACACGAGAGTAAACGTAAAAAGAAGGTTTTACAAGACTCACGTTAACAATATTGCAGCAGTACGCACACAATCGAAGCGCAGTAAGGATGGCTAGTGTAACTAGCAAGAATACCACGAAAAGCAAGAAAATAGAAGTACGCTATTAACTATTAACGTACCTGTCTCTTCCGAAAACGAATGAGTACTGCGTCTCACTCTCGCCTACCATCGTTCCTTCTGAGTCT
+
BBCC?C9;;CDECCECCCCCCCCCC?BBA@CCC@???C<??BABBA>AA=@<@AAAA???/A<AA=ACBB>===7=?BCCCC5BB>B5;;;.<CCACBBBCBBBB@C@CC@BBB?BAA@BCCCCCCCCBBCC?CCCC=?>A?@BBB>B@CAA?ADCCBBCB@BBBAA@?AB<@@@;>>9999+:>:9>?>>/6869497555.,,,060,,,-050666-/)5889933-3-3333&3;;28=BBBBABBECBBBCBCABBDAB?ADE@DCBBB@C?B?BBB@@???
@ATNG8:04302:00993
GATGGTAGTGTCAGTGCGCGTCGTCCAGAAGATCAGGAACTCTAGAAGAATTCAGATTTTTAACACGAGAGTAAACGTTAAAAAGAAGGTTTTACAAGACTCACGTTAACAATATTGCAGCAGTACGCACACAATCGAAGCGCAGTAAGGATGGCTAGTGTAACTAGCAAGAATACCACGAAAGCAAGAAAAAGAAGTACGCTATTAACTATTAACGTACCTGTCTCTTCCGAAACGAATGAGTACTACTCTCAGAGACACACTAATCGTTCCTTCTGAGTCT
+
BCBB?BCDCCCBBCFHFC@A@CCED@CCB?BBCCCC?C<?@CCCBA=AA>A>A???????1@<ABBBBBBBBBB=BBC@DCCC3CC?D4999.;BC?DCCCCCCDD?B?BC@CBC>BBBBCCCCCCCCCCCCB@B@@@?A>>>@BA@?B@CBB?BCCCCCCC?BAA@@@?BC@B@A9==???8@><988777(8>:A888@???B:>:>AAD7;7;@BBB@BCBCCCC>@=??>7?@@>BBBBBBBBBCBBBBBAAAAAACC???<@<<A=?=?=@@?@A?>?
@ATNG8:04304:01027
GATGGTAGAGAGACTGTAGCGCACCCAGAAGATCAGGAACTCTAGAAGAATTCAGATTTTTAACACGAGAGTAAACGTAAAAAGAAGGTTTTACAAGACTCACGTTAACAATATTGCAGCAGTACGCACACAATCGAAGCGCAGTAAGGATGGCTAGTGTAACTAGCAAGAATACCACGAAAGCAAGAAAAAGAAGTACGCTATTAACTATTAACGTACCTGTCTCTTCCGAAACGAATGAGTACTGCGTCTCACTCTCGCCTACCATCGTTCCTTCTGAGTCT
+
;55=9=BBBCDGDCCCCCCCCCCCD>BBB?BAAB;:8:=ACDCBBB?BF?B?BBAAADDD3B?BBBCBBBBC@@7=>;;;;;*;@=@<>>@4?B;:?B=CCCB;<7;>AA>A@@;???@B@AACBBBC;;;@=@<;;>@@?????A<A=A;;:;FFFBBBC?AAA990<@A:000000@A@8995-65555$.8(....3378>7;7977737,55CBB=BBA;;:D=@=??=6=9919999ABBA@@@A@@@@@@@@??@?BCA=??AAA?B?C?BBBBBBBC
@ATNG8:04308:01003
GATGGTAGCTCACGTACGTCACACGTACTCATTCGTTTCGGAAGAGACAGGTACGTTAATAGTTAATAGCGTACTTCTTTTTCTTGCTTTCGTGGTATTCTTGCTAGTTACACTAGCCATCCTTACTGCGCTTCGATTGTGTGCGTACTGCTGCAATATTGTTAACGTGAGTCTTGTAAAACCTTCTTTTTACGTTTACTCTCGTGTTAAAAATCTGAATTCTTCTAGAGTTCCTGATCTTCTGGATAGCGACGCGATATACTACCATCGTTCCTTCTGAGTCT
+
@=CE@DCCBB=BCCEFAABCCCCCDCDCCCBB?BCCC=CC@D?BBBCDBB?BCBBB?A?CAAA?C?AA@@ABCCE?<<<<;.=?<=?AA:ABBB?BCC?BB>A@ACCB<@@>@>>>?;A<<8<:>>>>;;;?;AAAA055>=<>>>>BBAA<<=A;@@@<AA<@<@A?;;=AAA<>>>@@2?:?:<9999*9;333(--3--,7--/6<@>=,;8;>?;?<AA;AAAB>==9=8<<;:::5;;:6;BBAAAB>>>@>>>AA66//,/:::>6:6:6>>?AA@@@
@ATNG8:04313:01019
GATGGTAGCGAGCGAGTGTGTATACCAGAAGATCAGGAACTCTAGAAGAATTCAGATTTTTAACACGAGAGTAAACGTAAAAAGAAGGTTTTACAAGACTCACGTTAACAATATTGCAGCAGTACGCACACAATCGAAGCGCAGTAAGGATGGCTGTGTAACTGGCAAGAATACCACGAAAGCAAGAAAAAGAAGTACGCTATTAACTATTAACGTACCTGTCTCTTCCGAAACGAATGAGTACTATGTAGAGCTCTATACTACCATCGTTCCTTCTGAGTCT
+
;BBHADBBBCCCBBBBFCCBADDDD@CCC?BBBC??=?>??DCCCB>B@=B?BBBBBBBB2B@CDBBBCCCCCC>CBCCCCC2DEAE79996;DD@CBCCCCCCC?B@BB@BBB?BBAA@BCBBBBCCCCBC@CDCC@CAA?BA996:=AA@>@@@BBBB@BAB@BC@CD@CCC@CCBBB>BBBACCCCC3AA=AAACCCABB>B>B@@C:=:>ABBB@CCABACB?B@BCC=BAA>ABBBBBB@AADCCCABBBBB==>>><A:>8::=8<394999<>>?@
@ATNG8:04314:00994
GATGGTAGTGATACAGATCAGACACCAGAAGATCAGGAACTCTAGAAGATTCAGATTTTTACACGAGAGTAAACGTAAAAAGAAGGTTTTACAAGACTCACGTTAACAATATTGCAGCAGTACGCACACAATCGAAGCGCAGTAAGGATGGCTAGTGTAACTATCAAGAATACCACGAAAAGCAGAAAAAGAAGTACGCTATTAAACTTATTAAACGTACCTGTCTCTTCCGAAACGAATGAGTACCTCTCAGACGCTCGTCCTACCATCGTTCCTTCTGAGTCT
+
994905===ABA;;<:<:556;<<<899504888@@=A?DCBA?>?93336/----777$--85:@=?A>??99:::999'49.94=>>4>;;9;<<9/0///)439:3::<7;:;;<@<<?A;>A=@CC?954934449:;9:4:.544.4;<;;<@?9AAAB?=8;<598:)...---&--//9;99)22,2766...79+22'25/6:/65'.37//)/77///:)/)/;;27776:<::::=7;@BA@@BBB=<=7760/68(//.3=:>;A7;????=//
@ATNG8:04314:01031
GATGGTAGGCACTGCGCACACATCCCAGAAGATCAGGAACTCTAGAAGAATTCAGATTTTTAACATCGAGAGTAAACGTAAAAAGAAGGTTTACAAGACTCACGTTAACAATATTGCAGCAGTACGCACACAATCGAAGCGCAGTAAGGATGGCTAGTGTAACTAGCAAGAATACCACGAAAGCAAGAAAAAGAAGTACGCTATTAACTATTAACGTACCTGTCTCTTCCGAAACGAATGAGTACTATAGACTATCTGAGACTACCATCGTTCCTTCTGAGTCT
+
AABB@CBB>@55665::><AA?<==5<<B?@<<;;;7;9<=B996@<@?49277///:::':6:///;7788;;;38788888'33,3,33(3996<======<=8=;;;5;=>=AAAAECCBCCBBBCDBB?BABB@BA@@????8?<?@@=?CBBBAAC?CDBAAA?BB?@AA;?>>::/;::4:>===/;<7<///<<>;:5::=>>>:=:>ACCC?BBCBBBB>A>A@@:AAA?BBBBBBBBBBBBB===@BBCBBBBBBD?AAAAC?A=A?CCCBBBBB
@ATNG8:04321:00994
GATGGTAGATATATGCACGCTCTACCTGAAGATCAGGAACTCTAGAAGAATTCAGATTTTTAACGCGAGAGTAAACGTAAAAAGAAGGTTTTACAAGACTCACGTTAACAATATTGCAGCAGTACGCACACAATCGAAGCGCAGTAAGGATGGCTAGTGTAACTAGCAAGAATACCACGAAAGCAAGAAAAAGAAGTACGCTATTAACTATTAACGTACCTGTCTCTTCCGAAACGAATGAGTACACACTCTCATATGACACTACCATCGTTCCTTCTGAGTCT
+
@BBB@BCCBBBCCCCDBBBCCCCCC@BBB@CCBBBB@C=??BBCDA>BA=@>BBB>>???1@@BCCECCEBBDD=CCBBBBB0AA=A4;<;'9<<8;;;<?CCCC?B?BB<A@B?BBBCCDCCBBBCBCCBC@CDBB?BCCCCE??=A@CBB?BBBCCDCC?AABCBB>BB>BBB=@?;=;3<<=;===??.?D?E???CCBAA<@<?=<>;>9?@CBB?BBAAABB@C?CDE=CBA?ABCCCBAAAABBBB@AA@@BCCCDCBB?BBCBB?B?B?CCCAB@??
@ATNG8:04322:01039
GATGGTAGAGTATCATGTGTATCTCCAGAAGATCAGGAACTCTAGAAGAATTCAGATTTTTAACACGAGAGTAAACGTAAAAAGAAGGTTTTACAAGACTCACGTTAACAATATTGCAGCAGTACGCACACAATCGAAGCGCAGTAAGGATGGTAGTGTAACTAGCAAGAATACCACGAAAAGCAAGAAAAAAGAAGTACGCTATTAACTATTAACGTACCTGTCTCTTCCGAAACGAATGAGTACACATCGTCGTGTCGTGCTACCATCGTTCCTTCCTGAGTCT
+
=<>>655=5;6>C@CCCBKBCA@@C>A@@=@BAB@@=@?ABCBCCBADEAC?CCBCDDDD2D@BBBCCCCFBBB<AA@@@@@,@@;?<?>>0>??<@C@@BBBAA@B@BC?BBB@BBBACCCGD;=;BBB;;7;BAA>ACA@A>==3;5;??;@BBCBCE?BCAAAB@CC;>??8?;====0;00*000000%.:68/./557:<,/,.999+/,/>E;;9;CABABBAC@BBE=B;;8;@AAABBB999A??ABBBBABBBGAAA?AA@AA394939;??=AA@?
@ATNG8:04333:01020
GATGGTAGCGCACACATAGATACAGTACTCATTCGTTTCGGAAGAGACAGGTACGTTAATAGTTAATAGCGTACTTCTTTTTTCTTGCTTTCGTGGTATTCTTGCTAGTTACACTAGCCATCCTTACTGCGCTTCGATTGTATGCGTACTGCTGCAATATTGTTAACGTGAGTCTTGTAAAACCTTCTTTTTACGTTTACTCTCGTGTTAAAAATCTGAATTCTTCTAGAGTTCCTGATCTTCTGGCTCTCGTAGACAGATACTACCATCGTTCCTTCTGAGTCT
+
96>>:BB?@;<BBCCBBB:;;DCBBABBBC@?<?CDD>CC:;7:@C@==D<CBBBB=@9::54069=@=95:>>?9:;;;;;$9=49394,4;<A<A@C?BC8:;B@@@?BCBDABAC?@>@:=8=@@;95994==994997/////9///;=<;<7;;;:>=9=8=BA@99:>A==:959&55:7<=@@@+66BBD8@@@999A@<=:B=@B1@999;7;?CBAEAA@??>:>4:9=@?A698@?BAAA;:;CCCCBCCA@@;;;4999976;2=7;;<??777
@ATNG8:04289:01078
GATGGTAGCATCATGCATATCTCACCAGAAGATCAGGAACTCTAGAAGAATTCAGATTTTTAACACGAGAGTAAACGTAAAAAGAAGGTTTTACAAGACTCACGTTAACAATATTGCAGCAGTACGCGCACAATCGAAGCGCAGTAAGGATGGCTAGTGTAACTAGCAAGAATACCACGAAAAGCAAGAAAAAGAAGTACGCTATTAACTATTAACGTACCTGTCTCTTCCGAAACGAATGAGTACTATGTAGAGCTCTATACTACCATCGTTCCTTCTGAGTCT
+
:@?A=BBCBCCCCEBCCFC?A@BBB@CCD@CBB@@A?B?ABCBBBB?BC?B@@??=????.?=A>?BBCA@@@A9AA@@AAA2@@>A5;;;&5<<7566;>>>>>7;<@A>;;;<@?@AABBCABBCCCCBB@CCBC=@@BBABBB?B?BBB?BB@AACBB?BBBBBB>AB?:::4:9////)///)/////(-949///;9@BD;?9@ABB;>;>CCCC@CCBA@BB?B@CBD>DAA>BBBFCBBABBBBABBBBBB>>@@@@@?;???>>9>7;288@;<<=<
@ATNG8:04292:01045
GATGGTAGCGCGACGAGCGTAGACCCAGAAGATCAGGAACTCTAGAAGAATTCAGATTTTTAACACGAGAGTAAACGTAAAAAGAAGGTTTTACAAGACTCACGTTAACAATATTGCAGCAGTACGCACACAATCGAAGCGCAGTAAGGATGGCTAGTGTAACTAGCAAGAATACCACGAAAGCAAGAAAAAGAAGTACGCTATTAACTATTAACGTACCTGTCTCTTCCGAAACGAATGAGTACCTCTCAGACGCTCGTCCTACCATCGTTCCTTCTGAGTCT
+
/:;;7::655555555555::<99:/5<;6<<><<@>@=@ACAAAC???;?<@?@99989(9;AA@ABBBBCCC=75;;;;;*;@;A5;;;*:>=9?A>@<?>:>5?=?@:?@@3:::9;;;<IFEDCBBBB?A:;;=@=@AAABF?B?B;;5:@??CAAB=A?B>>??BB?BBD<>@?>C8>?:3:<<<=+==8=889@??CB<A;@@@@:=9=?CDC@BCBCBDC?B>AAC>C??=:99???E@DCEBA===<<9;;;;9<@>:::659?B@D998B>;;=;
@ATNG8:04293:01063
GATGGTAGCACACGAGATCTCATCGTACTCATTCGTTTCGGAAGAGACAGGTACGTTAATAGTTAATAGCGTACTTCTTTTTCTTGCTTTCGTGGTATTCTTGCTAGTTACACTAGCCATCCTTACTGCGCTTCGATTGTGTGCGTACTGCTGCAATATTGTTAACGTGAGTCTTGTAAAACCTTCTTTTTACGTTTACTCTCGTGTTAAAATCTGAATTCTTCTAGAGTTCCTGATCTTCTGGTGTCTGATCTGTATCACTACCATCGTTCCTTCTGAGTCT
+
44=B?BBABBCBBBCBA@B@@@BBDCDCCC;;8;CBC=GC?C@B@@@BBB?@AAAA?B?BBBB?B7978BBBBBB?BBDDD2BA<;=A=3=AAA>ABB?BB<989A@@<?>?;;:@@<@>D=A=@A>>>88:=AB>>;>@A@??@@@??@AA=<<5:;=9=A=A>DD@:;;C==:=@@@@2?8=8=====+9:777.------8758-565(255591937708==;>::5:5;;A<<<///:6:=:>>=>AAA>=>@?@>>>@8>>CAA8:7::><<>A:::
@ATNG8:04298:01079
GATGGTAGTGTCAGTGCGCGTCGTCCAGAAGATCAGGAACTCTAGAAGAATTCAGATTTTTAACATCGAGAGTAAACGTAAAAAGAAGGTTTTACAAGACTCACGTTAACAATATTGCAGCAGTACGCACACAATCGAAGCGCAGTAAGGATGGCTAGTGTAACTAGCAAGAATACCACGAAAGCAAGAAAAAGAAGTACGCTATTAACTATTAACGTACCTGTCTCTTCCGAAACGAATGAGTACATAGATATACGTATAGCTACCATCGTTCCTTCTGAGTCT
+
;<9@=@@CBCBAA>B=@B@;;;;<<9;@@@DB@@@C?A=@@CBBBB?BB@D@BBA?????.??C9:9BB?????=5=?/////$//(/(///&/9;4977655522,22772;;>;?AAADDDCDCDCCCB@@>@CDD?AABBCBAA>B@C@@<?AA::;ED@CAAAAA?DC>AAB<???;;1;=<::;;;;+;>;@;;;@AAA@<@<A==>7:5:AA;;7;@@@@CCAC>AAC=CCC?BBBBBBBBBBBCAA>?ACAA=AAAA??;=>?@B>B>B==>FC>655
@ATNG8:04303:01082
GATGGTAGCACACGAGATCTCATCGTACTCATTCGTTTCGGAAGAGACAGGTACGTTAATAGTTAATAGCGTACTTCTTTTTCTTGCTTTCGTGGTATTCTTGCTAGTTACACTAGCCATCCTTACTGCGCTTCGATTGTGTGCGTACTGCTGCAATATTGTTAACGTGAGTCTTGTAAAACCTTCTTTTTACGTTTACTCTCGTGTTAAAAATCTGAATTCTTCTAGATTTCCTGATCTTCTGGCGCGTATGTATGTCGCCTACCATCGTTCCTTCTGAGTCT
+
@B@A=ABDCCCCCCCCCBBBBBBBBBBCBFAA=@>>@8@B?BADCCBCBB=?@CAB?B@BBBC?C@CCBAABCBB?AAA@A2AB?B@AA:A@@@?ACB=BB>><>A?>:;===>???<?@A=B=====>=@@;>>@@:==@===@@@==>A====8=;;5;?:>:===@@>=>A<>==AA5?;>:;;;;;*:<:::0;;;;>>=<;:4::::+;;;;A<B=<;7;AAA===8=;??@@@A<?>>:>A<>>@===>>>@A?;6;9;6:///6067<9==AAA@??
@ATNG8:04308:01041
GATGGTAGCACGAGTCACTCATATCCAGAAGATCAGGAACTCTAGAAGAATTCAGATTTTTAACACGAGAGTAAACGTAAAAAGAAGGTTTTACAAGACTCACGTTAACAATATTGCAGCAGTACGCACACAATCGAAGCGCAGTAAGGATGGCTAGTGTAACTAGCAAGAATACCACGAAAGCAAGAAAAAAGAAGTTACGCTATTAACTATTAACGTACCTGTCTCTTCCGAAACGAATGAGTACGTGTGCGACGTGTCTCCTACCATCGTTCCTTCTGAGTCT
+
99:=8BBBBCBCEECCCBC@CCHCFAECC@CCDC9999?ABDCAAE@BB@B??<=99777)9;@AA???>=889,9<<9944$4;6;4;;;0;CD;EC@B@BA;;::@A@?BAA=AA??@AAAFCAAABCBB?CBCC@BBBBCCDB@B@B;<:;BCBBAAA>:::ABC@DD>AAB?BA999+3771//////%-70--(--9=>@@<@;?>?D>D===BAA<@BC;<:E@G?BBC>BBC????9:9AAAAB@AAB:::AAA<=9===:>>AAC>B>B@DBBAAA??
@ATNG8:04308:01073
GATGGTAGATACTCGCTGATACACCCAGAAGATCAGGAACTCTAGAAGAATTCAGATTTTTAACACGAGAGTAAACGTAAAAAGAAGGTTTTACAAGACTCACGTTAACAATATTGCAGCAGTACGCACACAATCGAAGCGCAGTAAGGATGGCTAGTGTAACTAGCAAGAATACCACGAAAGCAAGAAAAAGAAGTACGCTATTAACTATTAACGTACCTGTCTCTTCCGAAACGAATGAGTACACATCGTCGTGTCGTGCTACCATCGTTCCTTCTGAGTCT
+
::;A=AACCCBCCFCBCCCCCCCCC>BBB@BBBB@A>@?BBBBBBC?BB?B@BBAAAAAA2B?>>>CCA??;;;1;;?@AA@1BB?>9>>C9B@B9AAABABBA@?@@BB?BCA<??AABBBBCGCBBDBBB?BBCC>A@BCDDAA?B@C@@>@BAABBBB@BBBCAB?BF@>>>?CB@@@8===988888(6<67766AA@@?<A;??@?<?<??BCB@BDCAAAB@B?BBB>BCC>AAAAADCCBBBBBBCCBBCBBAAADBB@BAAAC?B?A?C@AACC66
@ATNG8:04310:01048
GATGGTAGAGAGACTGTAGCGCACCCAGAAGATCAGGAACTCTAGAAGAATTCAGATTTTTAACACGAGAGTAAACGTAAAAAGAAGGTTTTACAAGACTCACGTTAACAATATTGCAGCAGTACGCACACAATCGAAGCGCAGTAAGGATGGCTAGTGTAACTAGCAAGAATACCACGAAAGCAAGAAAAAGAAGTACGCTATTAACTATTAACGTACCTGTCTCTTCCGAAACGAATGAGTACCTCTCAGACGCTCGTCCTACCATCGTTCCTTCTGAGTCT
+
=AA@=B@>555999;;<>>BC;;;@9:;57:><??>:?=@@AA979@CC>B>AAAABCCC1B>BB=BBBBBBAA9:5;;;;;*;;>B4999&5AA:>BBB@AA:;4;=;;49=97<=AB@@ACCCCCCAA@D?BBAA@BBBDBCBB?B<@@@=@AAAABAC?BCBABA=9:49@@>BBCAA;997/7:<<=.=>:=888;;:897<6///75;065CCB?@:::9??=@>??>8;7837;;>??@<?@@??@>86686//.27773/659?>B?B?BBBB988B
@ATNG8:04315:01054
GATGGTAGCACACGAGTTCTCATCGTACTCATTCGTTTCGGAAGAGACAGGTACGTTAATAGTTAATAGCGTACTTCTTTTTCTTGCTTTCGTGGTATTCTTGCTAGTTACACTAGCCATCCTTACTGCGCTTCGATTGTGTGCGTACTGCTGCAATATTGTTAACGTGAGTCTTGTAAAACCTTCTTTTTACGTTTACTCTCGTGTTAAAAATCTGAATTCTTCTAGAGTTCCTGATCTTCTGGGCTGCGCTGATATGCGCTACCATCGTTCCTTCTGAGTCT
+
;?>??C;;6556<>BBB?=>;;;<<<<@<@;;7;BBD<::49=999?@9:09@::;@C?CBBB?B?BBCBC>=8B>@A@A@2@A;A983.3>;=7>=>98928=????<?CB?@A==:=>>;><????==>@<@@BF7;;?>@@>>>ABB?;;;D:;:;;>=9>=?>::<<<//+/66<=2=9@:=====.=>>??9;;;==;;9<=4::9:+;;;;@=B;>>:=;:=///7=9=:=>?A<AAAA:A>>>??@?A@<>><==;885667@@9=9=9>>=@===>
@ATNG8:04315:01059
GATGGTAGCTCACGTACGTCACACGTACTCATTCGTTTCGGAAGAGACAGGTACGTTAATTAGTTAATAGCGTACTTACTTTTTCTTAGCTTTTCGTGGTATTCTTGCTAGTTACACTAGCCATCCTTACTGCGCTTCGATTGTGTGCGTACTGCTGCAATATTGTTAACGTGAAGTCTTGTAAAACCTTCTTTTTACGTTTAACTCTCGTGTTAAAATCTGAATTCGTCTAGAGTTCCTGATCTTCTGGCTCTCGTAGACAGATACTACCATCGTTCCTTCTGAGTCT
+
;;=@;;::@@;///:9///::;9:59555<<=7;;=>45504599/////)/76882828-333,3177799::88)--5555$--0233333)533349:;6::4333@A?;?@A>?>;;5:<=180898787777;;;=8<==<A:::====:6563(---(-2,30466..).668268888-86A158AAA.53296(,(,,,,,52-/(-33)3-//;6<4>>>=>>888;5;47/-,,,),-7-66?<<<@<<<<?:99<<;;833----,3,3-579999>@
@ATNG8:04315:01079
GATGGTAGCTCGCTGATGATATCTCCAGAAGATCAGGAACTCTAGAAGAATTCAGATTTTTAACACGAGAGTAAACGTAAAAAGAAGGTTTTACAAGACTCACGTTAACAATATTGCAGCAGTACGCACACAATCGAAGCGCAGTAAGGATGGCTAGTGTAACTAGCAAGAATACCACGAAAGCAAGAAAAAGAAGTACGCTATTAACTATTAACGTACCTGTCTCTTCCGAAACGAATGAGTACACATCGTCGTGTCGTGCTACCATCGTTCCTTCTGAGTCT
+
9;4;45::>@EDCFECCECCCBB:;6;AA<@@AB@@=@8::ABCBB?CB?C?BBCCCCCC/C?BCAABCBB???8?;@@KIH5BB?C@EEE;DCCACBBB@@>??;@@CC@CCD>AABABABBBBBBBBB@@>@@@B@BAAA???B?A@D<<:;BCBCBBB@BBBAAB<>>=000,00@@?8@:818::::+9=9755599;78199<8874:4:>BBB?BB@@@CD=?=?AA9?9:5889AABBAACDEBBBBBAABAAA@BBB?D@A@B?B?CAAAAABCAA
@ATNG8:04316:01062
GATGGTAGAGAGAGCTCTCTTATCGTACTCATTCGTTTCGGAAGAGACAGGTACGTTAATAGTTAATAGCGTACTTCTTTTTCTTGCTTTCGTGGTATTCTTGCTAGTTACACTAGCCATCCTTACTGCGCTTCGATTGTGTGCGTACTGCTGCAATATTGTTAACGTGAGTCTTGTAAAACCTTCTTTTTACGTTTACTCTCGTGTTAAAATCTGAATTCTTCTAGAGTTCCTGATCTTCTGGTGCGCTACAGTCTCTCTACCATCGTTCCTTCTGAGTCT
+
EBBC?B?CCECCCDCCCBBB@CDDGCCCCBBB@CCBE>BB@B?CACBBBB?BCAA@?C@BB==;>?AAAAACCCC?ABAAB1B>7<::91:A@?=@BB?BC<>=A=BB:>>@@@?@?;?>@<A;A@@@?>==<???A588>899=????@????@;>>>=AA<A:>>??AA@??<;;;BA5B<?977666(7>899*//:///:76:0888(2668?6C5<<3>BAA;;;:=<??A===///>9<<>>>>>A>>>>B>>>===9:///=9=7=599BB@@@?
@ATNG8:04321:01052
GATGGTAGTATATCGCGTCGCTATCCAGAAGATCAGGAACTCTAGAAGAATTCAGATTTTTAACACGAGAGTAAACGTAAAAAGAAGGTTTTACAAGACTTACGTTAACAATATTGCAGCAGTACGCACACAATCGAAGCGCAGTAAGGATGGCTAGTGTAACTAGCAAGAATACCACGAAAGCAAGAAAAGAAGTACGACTATTAACTATTAACGTACCTGTCTCTTCCGAAACGAATGAGTACGAGAGAGCACACGTGTCTACCATCGTTCCTTCTGAGTCT
+
:;;@9==CBCBCBBBBBCB;69CBA9AEF?AABBCC@B@CAA@@AC?CC?B?AA@>@@@@.@?@??::9AA>??5=<;:999$9D;>2999&5<<9>A<@:D@;@?A?;:8;CB@CCAA@BBBC@@?BBBCB@BBAB>?@BB>>:A9?598B=>A@ACDBB?BCCCAA=::48@@;A@@BB8@@@;9:::+9>:>@;=///6664?:><<<5:3:====:>C>>>??=A<AAD:>BB?BB@?::9A???>???ABCDCBBBBBBB?A999@<@<A<?;:==<;;
@ATNG8:04325:01043
GATGGTAGGCGACATACATACGCGCCAGAAGATCAGGAACTCTAGAAGAATTCAGATTTTAACACGAGAGTAAACGTAAAAGAAGGTTTACAAGACTCACGTTAACAATATTGCAGCAGTACGCACACAATCGAAGCGCAGTAAGGATGGCTAGTGTAACTAGCAAGAATACCACGAAAAGCAAGAAAAAAAGAAGTACGCTATTAAACTATTAACGTACCTGTCTCTTCCGAAACGAATGAGTACAGAGAGTACGATATGTCTACCATCGTTCCTTCTGAGTCT
+
><<A?BCD?CCBBCCCCDDCABBCC?CED=CCCC??>?>?@CCDCC?BC?B?AA@9999*:=BCDDDDCC;;;0;CAAA@3AC5;4;;09994;<<<===ABAG@BB?????BBCCACBCCBBCCCBCD@BB@@4;;@@@@;92;8;CC?GCBDBC;;8;@A>00,00+/:95:=CCCC9=>;98888888#87/3735>9=95)//(/8//(/(.9000;@<:594938388:3:;:4>?CBBBCCCDBBBBBBCC@A@AAAAAA;AAAAA;A;A9>>>>?===
@ATNG8:04325:01081
GATGGTAGGCGTGTGAGAGTCTGCCCAGAAGATCAGGAACTCTAGAAGAATTCAGATTTTTAACACGAGAGTAAACGTAAAAAGAAGGTTTTACAAGACTCACGTTAACAATATTGCAGCAGTACGCACACAATCGAAGCGCAGTAAGGATGGCTAGTGTAACTAGCAAGAATACCACGAAAGCAAGAAAAAGAAGTACGCTATTAACTATTAACGTACCTGTCTCTTCCGAAACGAATGAGTACGTGTGCGACGTGTCTCCTACCATCGTTCCTTCTGAGTCT
+
:=@D?BBB?BB@AACBCCB;<9955)6>>:@CCCBB>A=B@@??DD<??@B>AB???BBA.?:?>=??>ABBBE>?>?A@@@2?=9<3999(5:=9=:8:>::8A;A=AA<@:;5;;====>@@@A>==A==8=A@@<@AAA>>>@;>6<6718=@==>;;5;==>?>=BC:>=@9==888)8<<788888'6717=>@@@???;>:?===;><?@>::5:::?<<<5;5;A>6=?;5;=89/77=7////996::??@@<166<59///:697=6;=;;;>==
@ATNG8:04325:01089
GATGGTAGTATATCGCGTCGCTATCCAGAAGATCAGGAACTCTAGAAGAATTCAGATTTTTAACACGAGAGTAAACGTAAAAAGAAGGTTTACAAGACTCACGTTAACAATATTGCAGCAGTACGCACACAATCGAAGCGCAGTAAGGATGGCTAGTGTAACTAGCAAGAATACCACGAAAGCAAGAAAAAGAAGTACGCTATTAACTATTAACGTACCTGTCTCTTCCGAAACGAATGAGTACACACTCTCATATGACACTACCATCGTTCCTTCTGAGTCT
+
>555466>>>?>C?>C>==<@@A:;69@A=@BB<;;;A;@@@@AAA?@@=@@AAAACDFD3C@???CB@@A:::,:9;;;;:$9>9=499,5994;;<=>=<9;4;5;@:@AB=BBABBBBCCCCCCDBBB@CCCC?B:::CBBB?B@B;;8;CDCCCBB???@FCD?>?9??A;??BBC:>>>:=<<==+=>9>888>>>DH:>:>A@@;><>ACCC@CAAAA??4:7:AA;A??;??BBBCCBB???CCAA@??ABCCECCB@B???C@E?C?BBC???BB
@ATNG8:04330:01042
TATGGTAGTGTGTCTCTGAGAGTAGTACTCATTCGTTTCGGAAGAGACAGGTACGTTAATAGTTAATAGCGTACTTCTTTTTCTTGCTTTCGTGGTATTCTTGCTAGTTACACTAGCCATCCTTACTGCGCTTCGATTGTGTGCGTACTGCTGCAATATTGTTAACGTGGTCTTGTAAAACCTTCTTTTTACGTTTACTCTCGTGTTAAAAATCTGAATTCTTCTAGAGTTCCTGATCTTCTGGTAGAGCGTGCATATATCTACCATCGTTCCTTCTGAGTCT
+
BCCC?BBCCCDCCBBBBDCBBDCCCCBBBB987:AAA=BC@C?BBBCCCC?CCCEE?D?DDDD?D?ECCCBCBCCACDDDD2BB@CBBB>CDBB?B@@=@C>BBCCCC@CCBBEEEE?CCC?D?CCDDBBBB@CFFF?@@CBBCDCCCCCCCBBB?CCC@CC?C<@@CC@BBB>BBBFF9A=@>@A@@@2BBAAB>BCCDCBCCCB49999*:AAAD<@<@@?ABBBCDC>B@CCDBBB@BAA@BBBBCBBBBBBBDDDBBCCD@C@@@C@C@C?ABBBBAAA
@ATNG8:04290:01122
GATGGTAGGCACTGCGCACACATCCCAGAAGATCAGGAACTCTAGAAGAATTCAGATTTTTAACACGAGAGTAAACGTAAAAAGAAGGTTTTACAAGACTCACGTTAACAATATTGCAGCAGTACGCACACAATCGAAGCGCAGTAAGGATGGCTAGTGTAACTAGCAAGAATACCACGAAAGCAAGAAAAAGAAGTACGCTATTAACTATTAACGTACCTGTCTCTTCCGAAACGAATGAGTACTGTATCTATGTGTGCGCTACCATCGTTCCTTCTGAGTCT
+
@<==5;;;:??>>>?>@@@==BC>>6;@@;;ACBBB?B8;;@@BCC?BD?C@BAD::999):<B@???CAAA@A8@?;:999$9;;:2999'5@@9>A;@CCBBB=@<??<?AB@BBCBCDCCCBCCCCCBB?BBBB@BBBCBBAA=B@C@@=?CB9:8BB@BBBBBB?AC;??:889555,29:2<=AAA/>>;?888@@AAA<A<@A>><?=@@CCB??????AA?A>AAC>DBA?BCDBBBDBBBBBC@>>?A@@@>>>A8818;;<=7<1;0876=>=>>
@ATNG8:04291:01121
GATGGTAGTACATGATAGACGACACCAGAAGATCAGGAACTCTAGAAGAATTCAGATTTTTAACACGAGAGTAAACGTAAAAAGAAGGTTTTACAAGACTCACGTTAACAATATTGCAGCAGTACGCACACAATCGAAGCGCAGTAAGGATGGCTAGTGTAACTAGCAAGAATACCACGAAAGCAAGAAAAAGAAGTACGCTATTAACTATTAACGTACCTGTCTCTTCCGAAAACGAATGAGTACCTCTCAGACGCTCGTCCTACCATCGTTCCTTCTGAGTCT
+
9999.55559::965559999;95616665<<:5557;7;>><=5534717133455555$549556<>>>CCC>BBCCCDE5BAAFBHFH<;;9:955::<<@A=@=@@=@@?<@AAAA::;@@:;9<;;;8;>?@<@@??@@@<8A9A;;49A;99<>C?:99???=@?9>77139;;;1333,377;7'7:(.....335=;A;>>>>9<177@@A=@AA@<<;+0+0///&/894:<<<>?>7888>=B9:8>@96662699)./.5:8>;<298=>::?<
@ATNG8:04294:01107
GATGGTAGAGAGACTGTAGCGCACCCAGAAGATCAGGAACTCTAGAAGAATTCAGATTTTTAACACGAGAGTAAACGTAAAAAGAAGGTTTTACAAGACTCACGTTAACAATATTGCAGCAGTACGCACACAATCGAAGCGCAGTAAGGATGGCTAGTGTAACTAGCAAGAATACCACGAAAGCAAGAAAAAAGAAGTACGCTATTAACTATTAACGTACCTGTCTCTTCCGAAACGAATGAGTACGATGAGAGAGCTCTCTCTACCATCGTTCCTTCTGAGTCT
+
9>>>@BCDDDCCAAACCCECCCCCC=CBB?BBBBAB?A>A@BACCA>AA>B>@@@BBBBB3B@BCDBAACCCAA9B=ABDDD5CC@C7;;;.<AA>BA@@BBCBB@B@CC@A@A?BBCCCBB@ECDDDDCCC?CBBB?C???AAAA=@<B999:CBBBCCC?CBAABB@BB>>=>9>><><8>=::988888%/<7>///==AAB8<8;>CA3858ABAB?BBAAABB@B?CCC<AAA>ACCCBBBCCAAABB???@A=<<<<99:8=?=>B@A<A:>>A@?@@?
@ATNG8:04297:01139
GATGGTAGCACGACACGACGATGTGTACTCATTCGTTTCGGAAGAGACAGGTACGTTAATTAGTTAATAGCGTACTTACTTTTTCTTAGCTTTTCGTGGTTTTCTTGCCAGTTACACTAGCCATCCTTACTGCGCTTCGATTGTGTGCGTACTGCTGCAATATTGTTAACGTGAGTCTTGTAAAACCTTCTTTTTACGTTTACTCTCGTGTTAAAAAATCTGAATTCTTCTAGTAGTTCCTGATCTTCTGGGATGTGTGCGCAGTGCCTACCATCGTTCCTTCTGAGTCT
+
9;;?;A@@;>B=66/<979///7<<9956;;<8===?8>>;??995444328:99;6?/8,777,3;A<C@@>>8?0//;;;;+8;.356776+6;99(///&/9(//065705==9555825559@:===9;:=;5@ABB=A@<:9/..333667677679927>;B9>@=666;//).3566)509325222$26666/6655598889166666%229;8082884987////658,3-..5404499.6-------.735522+2974;@?>>:=5:5;:::7:79
@ATNG8:04306:01124
GATGGTAGTACATGATAGACGACACCAGAAGATCAGGAACTCTAGAAGAATTCAGATTTTTAACACGAGAGTAAACGTAAAAAGAAGGTTTTACAAGACTCACGTTAACAATATTGCAGCAGTACGCACACAATCGAAGCGCAGTAAGGATGGCTAGTGTAACTAGAAGAATACCACGAAAGCAAGAAAAGAAGTACGCTATTAGCTATTAACGTACCTGTCTCTTCCTAAACGAATGAGTACGATGAGATCTCGTGTGCTACCATCGTTCCTTCTGAGTCT
+
44;=9<ACCAAACBBAA@BBA@A;916?C@CCBBBC?A=A@@=?@?4930817<999599$54?ADDDCC@;;;0;@;;:::$9;;;9;;;0;B@=BC;;;BB;;89?AA?BBB@CBAAAABBBCCCCCBAA>@DCG?ABBDDBBA?C?B@@<?AAAABAA=?AA>?<?@==>>?@@@@@8=>=:999:+7@<@BBBA::@A>BCBBBB?C@BBBBC?>??:;<<5=;>@A9@BD=;;;;;9;=@@A>>>AA>898;///===9==A<=:=:=<>ABCB>>>
@ATNG8:04317:01131
GATGGTAGAGTATCATGTGTATCTCCAGAAGATCAGGAACTCTAGAAGAATTCAGATTTTTAACACGAGAGTAAACGTAAAAAGAAGGTTTTACAAGACTCACGTTAACAATATTTGCAGCAGTACGCACACAATCGAAGCGCAGTAAGGATGGCTAGTGTAACTAGCAAGAATACCACGAAAGCAAGAAAAAGAAGTACGCTATTAACTATTAACGTACCTGTCTCTTCCGAAACGAATGAGTACACACTCTCATATGACACTACCATCGTTCCTTCTGAGTCT
+
999939:::5556<<@A?@@@>@AB?A@@;<9::/0)/)//4;4545::4:4;>?@A>>>+;7;>===;;9544)49:::<<+<=8;4877*7//)/9555////)-36606///(//88;566=>>;<;C@A6;;;;>@:989;;;27270/)/::///;;59:555:;AB?@@=,00/881//-0/////$..(.3556555:3935559.5-5299929>95444.4.44;18::.33833339333<<;=B?=>@@9958<=:;;;79.45:5;;:::;:/
@ATNG8:04328:01114
GATGGTAGCTCTGCTCTGACTCTCGTACTCATTCGTTTCGGAAGAGACAGGTACGTTAATAGTTAATAGCGTACTTCTTTTTCTTGCTTTCGTGGTATTCTTGCTAGTTACACTAGCCATCCTTACTGCGCTTCGATTGTGTGCGTACTGCTGCAATATTGTTAACGTGAGTCTTGTAAAACCTTCTTTTTACGTTTACTCTCGTGTTAAAAATCTGAATTCTTCTAGAGTTCCTGATCTTCTGGGCAGACTCTCACACGCCTACCATCGTTCCTTCTGAGTCT
+
;ACC?A@?BBCBCBBBBCCAAACCDDBA@>00+0000(/;7A;@<=CCCFACBCCDAH@BBBB<C?BBBCB;;;B?BCCFC5BC?A@@@:?A@A=ACB?BB>B@@@BJ@BBCAA@CC@ABC>A>ACJLCBBCABBCC@CCCCCBBCCBCAAAABB?BBB?CC>A=??CCCBBBB?ABBBB<B?B?BBBBB2BCCCC?BB@BBBA;;;5;;;;*;;;;;7;@DE@DECCB:;5:4;><?@?;?9;;.:AAABCAAA@@@@A@<@BB?C;;;B@C?C@@A@ABA@@
@ATNG8:04332:01137
GATGGTTGAGAGAGCTCTCTCATCGTACTCATTCGTTTCGGAAGAGACAGGTACGTTAATAGTTAATAGCGTACTTCTTTTTCTTGCTTTCGTGGTATTCTTGCTAGTTACACTAGCCATCCTTACTGCGCTTCGATTGTGTGCGTACTGCTGCAATATTGTTAACGTGAATCTTGTAAAACCTCTTTTTACGTTTACTCTCGTGTTAAAATCTGAATTCTTCTAGAGTTCCTGATCTTCTGGGTGCGCTACAGTCTCTCTACCATCGTTCCTTCTGAGTCT
+
BBDC@B<CCCCCCBB;96<@<<;69CDCDB@@?@BCC=CC898;CCBA@@?BBBCDAD=@@BBAF>AAAA@@BCB?BBDDD2B>;?;;;0:??>?AAA>AB799@@9;7<>ACBB??<@AA:><=<=@@?>>;==;;7=AAA?>?@AAA?>?@>@:<=>=AA<A<A@@993:::4:7666-6)//////'/7333,333...5556+266(25558396;737=<<?<=9=9==?;;=-//;;2:9=A???@??>>>A@@;;;;><===8=8=9=>>>;;;@
@ATNG8:04333:01124
GATAGCGCACACATAGATACAGTACTCATTCGTTTCGGAAGAGACAGGTACGTTAATAGTTAATAGCGTACTTCTTTTTCTTGCTTTCGTGGTATTCTTGCTAGTTACACTAGCCATCCTTACTGCGCTTCGATTGTGTGCGTACTGCTGCAATATTGTTAACGTGAGTCTTGTAAAACCTCTTTTTACGTTTACTCTCGTGTTAAAAATCTGAATTCTTCTAGATTTCCTGATCTTCTGGGTCTCTCTCTCACGCACTACCATCGTTCCTTCTGAGTCT
+
449:99:=AABB<;99@@<==CBBA=<;?79ABB;@@;@=ECBBBAA?;BCBB?A@A>>B=@=>9:9995<;=@BCCC1@;7;=>?8@:;:=A@<9>=?BB@@AB99<BBBDCCACCC@C@CBBBBB;;7;CAA>BCCBB;;;AA;<;AAAC@BCC@CE?A>:9;>@@9997900@@0=*0/////$/:<=>3;595995559.5555$5::;<8<7<@>?@@ABDD=B?BA@@@@>?;;;.:?::;;;@A@>:::>>>>?????;?7>:=8<93/8000
@ATNG8:04288:01143
GATGGTAGGTGCACATGAGTGTATCCAGAAGATCAGGAACTCTAGAAGAATTCAGATTTTTAACACGAGAGTAAACGTAAAAGGAAGGTTTTACAAGACTCACGTTAACAATATTGCAGCAGTACGCACACAATCGAAGCGCAGTAAGGATGGCTAGTGTAACTAGCAAGAATACCACGAAAGCAAGAAAAAGAAGTACGCTATTAACTATTAAACGTACCTGTCTCTTCCGAAACGAATGAGTACGAGAGTCAGAGCAGAGCTACCATCGTTCCTTCTGAGTCT
+
:99>;:<>466>@@A@@666<>?>76900+/=:>9929:99449<@:>A2929995;???+><@@BABA@=:9:,9:99::+:.4.4.444+5<>9>BC?>==<;/703<6===>B=B@AABBC;;995<:?7?ABD;@?A????>8@;??@9<BB@AAAA?:::00:6..)--60689;;6855588888)55.555577555(/)...;(--'-.///497/5499.405::2:43-343;;;<<8>=377??>??@9<;8//.(./.273806/2226579/
@ATNG8:04300:01179
GATGGTAGGACGAGCGTCTGAGAGGTACTCATTCGTTTCGGAAGAGACAGGTACGTTAATAGTTAATAGCGTACTTCTTTTTCTTGCTTTCGTGGTATTCTTGCTAGTTACACTAGCCATCCTTACTGCGCTTCGATTGTGTGCGTACTGCTGCAATATTGTTAACGTGAGTCTTGTAAAACCTTCTTTTACGTTTACTCTCGTGTTAAAAATCTGAATTCTTCTAGAGTTCCTGATCTTCTGGGCAGACTCTCACACGCCTACCATCGTTCCTTCTGAGTCT
+
55?@;@CD@CCBBBBB;;;CCCCC?CCCCDBB>A@@@;@D?B?CBAAACD?BCC;;9;?DCDC@F@ECBBEAAAC@BBDCC5BC@@@AD<@@BB?CCC@BD@BABB@A?ACCCBCBB@CCE>?<ABBBCCCE?BBCC?BBBCCCBBCBAACCBAA>ACF@CC?B=??@CBBBBC=A;;;;.;=@=;<<<.:CCDD;;;A@BB@?>=29999'9>>@C?B?BB?ABDBBBB@CACCCCCC???AA<ABBBBBBCBBBDCA@>@EE@BBBBD@C@D?ABBDCBAA
@ATNG8:04302:01147
GATGGTAGTGCGTGAGAGAGAGACCCAGAAGATCAGGAACTCTAGAAGAATTCAGATTTTTAACACGAGAGTAAACGTAAAAGAAGGTTTTACAAGACTCACGTTAACAATATTGCAGCAGTACGCACACAATCGAAGCGCAGTAAGGATGGCTAGTGTAACTAGCAAGAATACCACGAAAGCAAGAAAAGAAGTACGCTATTAACTATTAACGTACCTGTCTCTTCCGAAACGAATGAGTACACACTCTCATATGACACTACCATCGTTCCTTCTGAGTCT
+
4;=C?CCBCCBBCICBBBBCDA;;</9A@:CDCC:98:?AABBBBB@BB>@@@>@88999$36;@;AA@EF>>>9=<@ABB8@@=@5;;;*;@@=ABBBDCBBB@D@AA?CBB>@@BBCBBCCCCCBBBCC@CCCB?CBBBBABB>A>A;:7;CBBAC@?=?C@@AB@BC@CBB?BCCEC>B==78877(8>9:;;>>ACAA<A=AB;;7::><A@@=AAAACCG@B?BAC>CCC>??BBBABBBBBBBB@CA>>BCBBBCCC@C???A3:3:3::AAB??@
@ATNG8:04311:01141
GATGGTAGCATCATGCATATCTCACCAGAAGATCAGGAACTCTAGAAGAATTCAGATTTTTAACACGAGAGTAAACGTAAAAAGAAGGTTTTACAAGACTCACGTTAACAATATTGCAGCAGTACGCACACAATCGAAGCGCAGTAAGGATGGCTAGTGTAACTAGCAAGAATACCACGAAAGCAAGAAAAAGAAGTACGCTATTAACTATTAACGTACCTGTCTCTTCCGAAACGAATGAGTACGATGAGATCTCGTGTGCTACCATCGTTCCTTCTGAGTCT
+
ABCB@BCCCCBBBAAAAB@BBCBBB@BBB?CA@?997:;@ABACBB?BB>B@BABADCCD+A4>@8>5AA>@@@8>=AAAAA2A?<?5;::&5@@9BB@@BBABB>@>@C@A@@=??AABFCCCEECCCBBC?CCDD=B???BBBC@C?B998:BABCC@?=?CCAAA?BB?BBB>??BCC8?;;8<<<==.==<=;;;>AA>>;><AAAA;><>AB@@<@@@@@BC?B=BAC=CCC?>>>BBCCBBBBBB@@?:::@@:;:@DD=>??@@;@5:377>>::;?
@ATNG8:04311:01151
GATGGTAGCTCACGTACGTCACACGTACTCATTCGTTTCGGAAGAGACAGGTACGTTAATAGTTAATAGCGTACTTCTTTTTCTTGCTTTCGGGTATTCTTGCTAGTTACACTAGCCATCCTTACTGCGCTTCGATTGTGTGCGTACTGCTGCAATATTGTTAACGTGAGTCTTGTAAAACCTTCTTTTTACGTTTACTCTCGTGTTAAAAATCTGAATTCTTCTAGAGTTCCTGATCTTCTGGGATGTGTGCGCAGTGCCTACCATCGTTCCTTCTGAAGTCT
+
ABCC@CBBBBB;;;;;66;ABCCCCCCDDCBB>ACCC=BB?B?BBCCBBB>BBBBB?A;?@AA>B>BABBBBBCC=BBBBB3@<9<=<=0899,9;8088*..-::;067;>>>AA=AAA:>:>?>?A???<@@:;7:>A???@====::;AAA;;8:;??;>;>>?>>>>:;57<>=>2>=B<??CBB/A@@@>1>88:AAAA==:8;:<*9///94959@;=====AB<=78///==9=@GD:?;8;;;?A<==?;:;6<>><@??9;49,/*/8//)/;69
@ATNG8:04313:01172
GATGGTAGTGTCATATGAGAGTGTGTACTCATTCGTTTCGGGAAGAGACAGGTACGTTAATAGTTAATAGCGTACTTCTTTTTCTTGCTTTCGTGGTATTCTTGCTAGTTACACTAGCCATCCTTACTGCGCTTCGATTGTGTGCGTACTGCTGCAATATTGTTAACGTGAGTCTTGTAAAACCTTCTTTTTACGTTTACTCTCGTGTTAAAATCTGAATTCTTCTAGAGTTCCTGATCTTCTGGAGATATCATCAGCGAGCTACCATCGTTCCTTCTGAGTCT
+
BBCD@DDCBBBCHCCCCDCBBBDCBBCAAC9:8;BAB=CDC=C@BBBBDBB>BDBBB@C?BBCC?C?CCCCBBBCC=AAAAC1BB;?ADD=AACB?CCB?CC?AABEBB@BCECBBBC?BBC8989C@BBCCC@CB@@=@BBCCCBBCBBBCCCBC?BBB@CC@C@BBCCCBBA@;?;;;;.;<@<;;;;;*;@@AC<A@BBCCBAAA5;;;.;AAAB>B?BC@BBCC@@@?B?BBCCCD?CAB>BCAAABBBBBBBCCBBBDDC@B:::C=A;@<@@A@BBBB
@ATNG8:04319:01155
GATGGTAGCGCGACGAGCGTAGACCCAGAAGATCAGGAACTCTAGAAGAATTCAGATTTTTAACACGAGAGTAAACGTAAAAAGAAGGTTTTACAAGACTCACGTTAACAATATTGCAGCAGTACGCACACAATCGAAGCGCAGTAAGGATGGCTAGTGTAACTAGCAAGAATACCACGAAAGCAAGAAAAAGAAGTACGCTATTAACTATTAACGTACCTGTCTCTTCCGAAACGAATGAGTACGATGAGAGAGCTCTCTCTACCATCGTTCCTTCTGAGTCT
+
DBBB?CCCBBBDCCCCCCCBBBDDI?DCC?B@B@??<@=??BBBBB?BB?C?A@?77777(9;AA:::AAA:99,9@;;;;;*;A<A5;;;-:?A:@A?@ABBDD?B?CD@BBB?BBBBCBBCCCDCCBBBC@CCCC=BBBBACA@;A=A@@>@CCBBAAC@CDBAAA@BB?>>><>>BBC9@7706;<<?/@?=C;;;A@@==9=;==>A=A=??BCB?@@@AACC@C?@??9?AA=ABB???BAAABBBA;<;B@>>>=;;:=>@@@@@<@:>:>>>>@@@@
@ATNG8:04320:01186
GATGGTAGTGTGTCTCGTGAGAGTAGTACTCATTCGTTTCGGAAGAGACAGGTACGTTTAATAGTTAATAGCGTAACTTCTTTTTCTTTGCTTTCGTGGTATTCTTGCTAGTTACACTAGCCATCCTTACTGCGCTTCGATTGTGTGCGTACTGCTGCAATATTGTTAACGTGAGTCTTGTAAAAACCTTCTTTTTACGTTTACTCTCGTGTTAAAAATCTGAATTCTTCTAGAAGTTCCTGATCTTCTGGGTGTATCAGCGAGTACTCTACCATCGTTCCTTCTGAGTCT
+
///;5:=?995//6--------57/////78::8<===566258:<<>66555554//(/27///4:49;<<=::39;.44444$444(3388084//)///)//)//599<6;;;655;<.55<7<5;;66666;6<;773://////5;;<;<4448.444.4>7;7<<;:::;55.444444$5.5.55>>?+===;;)//-------75;;<=)99;55.5.5>755444.495:5;;:::<055<<5<BB@@:://---5-/////955555<5:5:7;4444433
@ATNG8:04322:01141
GATGGTAGAGTACAGTGTAGTAGACCAGAAGATCAGGAACTCTAGAAGAATTCAGATTTTTAACACGAGAGTAAACGTAAAAAGAAGGTTTTACAAGACTCACGTTAACAATATTGCAGCAGTACGCACACAATCGAAGCGCAGTAAGGATGGCTAGTGTAACTAGCAAGAATACCACGAAAGCAAGAAAAAGAAGTACGCTATTAACTATTAACGTACCTGTCTCTTCCGAAACGAATGAGTACGAGAGAGCACACGTGTCTACCATCGTTCCTTCTGAGTCT
+
65<@:;;;665<<<==<<<@A=C=B?A@A<:99:94.57=:::==B@BB?B?BBCAA@@@.?<A@AABBBBBBA9@=;;;;;*;@<@5;;;*9@@9>D@AAA@@B5;5;;5;@@<@@@BDDFCDCBAA@@@A@D<;;AD?????9:6;>AAB?BCCA@??>9><;;9939A>?>>=@@A??6;77//////'.5....378622,24555828055BCC@CCC;;9?5:5:BC>CCC?B999BB@???@>9999??>?B>=?A==:=?AAD@C?B>B>C===??
@ATNG8:04323:01163
GATGGTAGTGTCATATGAGAGTGTGTACTCATTCGTTTCGGAAGAGACAGGTACGTTAATAGTTAATAGCGTACTTCTTTTTCTTGCTTTCGTGGTATTCTTGCTAGTTACACTAGCCATCCTTACTGCGCTTCGATTGTGTGCGTACTGCTGCAATATTGTTAACGTGAGTCTTGTAAAACCTTCTTTTACGTTTACTCTCGTGTTAAAAATCTGAATTCTTCTAGAGTTCCTGATCTTCTGGACAGAGTGTGCAGATACTACCATCGTTCCTTCTGAGTCT
+
::=A=BBECCCBBCCCCCCCBBBCCCCCBBAB?BCCE=BB?BABBBCCCF@CCBBB@B?CCCC?D?CCCCAA@A@:<<<<<,<?<@?@@9@AAB@BCB?BB?AAADCC?BBDEEBBB@BBB=C?CDB@@B9949A@@=BACCECBBCDDCCAAAA?DCC?AA?B@CBBCCBCCC?BB@@B6>9>;::9:*;CBBB>BBCBCCBBBB5;;;;*;CABB@C@BDBCCCCCCD?B?BCCCFC>@@@@CDCCCCCCCDDDCCCCCCCC@CBAAC>B@C@CBBBBBBB
@ATNG8:04324:01146
GATGGTAGCTCACGTACGTCACACGTACTCATTCGTTTCGGAAGAGACAGGTACGTTAATAGTTAATAGCGTACTTCTTTTTCTTGCTTTCGTGGTATTCTTGCTAGTTACACTGCCATCCTTACTGCGCTTCGATTGTGTGCGTACTGCTGCAATATTGTTAACGTGAGTCTTGTAAAACCTTCTTTTTACGTTTACTCTCTTGTTAAAAAATCTGAATTCTTCTAGAGTTCCTGATCTTCTGGTAATGACTAGTGTACTACTACCATCGTTCCTTCTGAGTCT
+
@?CB@DDBB@@;69CCCCCCBB@@@CBBBDBA>A@@@;@B@C@BABA@@@@DBBBB?B9::AB?B@CFCCAAB?><===??.?B=A<<;6;<;=>A@@=AA;?>BBDB@>><>@@A=<<96<5999<<<??;=A>><>=B@>@??@AAAA;<=A;>>=<AA<A<>>>===@AA9@8887)89>9:;;;:*9:555)55999;<:99/59887$557995:6::69>>::9A;>6=///::666:69928<BA@@@A@???AA<998-//==B=A<A<@??>==?=
@ATNG8:04326:01157
GATGGTAGCTCGCTGATGATATCTCCAGAAGATCAGGAACTCTAGAAGAATTCAGATTTTTAACACGAGAGTAAACGTAAAAAGAAGGTTTTACAAGACTCACGTTAACAATATTGCAGCAGTACGCACACAATCGAAGCGCAGTAAGGATGGCTAGTGTAACTAGCAAGAATACCACGAAAGCAAGAAAAAGAAGTACGCTATTAACTATTAACGTACCTGTCTCTTCCGAAACGAATGAGTACTGTATCTATGTGTGCGCTACCATCGTTCCTTCTGAGTCT
+
@BBC?CDCCCCDCCCBCCCCDCCBB?BDD@CCBBBB@B?BBDCBBB>BC<=<>BCABBBB3B?CCCCCCCAABB=B@@>>>>0@B@C@CCC;CCC@CCCCDDCBB@B?BD@CBB?ABBACDCDAAACCBBAD@DCBB?BCBBAA??<@?CBC?BBBCDDCA?AAACCB>@@>BCE>A@???8===;>:;;;.;@=B878AAAAA;>;>A>>:=9=ACCB@BBBBBBB?C?BBB=BBB@?>>CCCCBAABBBB===BBBC===@@@;?@@@B;@;?599<<=<@@
@ATNG8:04327:01153
GATGGTAGTACATGATAGACGACACCAGAAGATCAGGAACTCTAGAAGAATTCAGATTTTTAACACGAGAGTAAACGTAAAAAGAAGGTTTTACAAGACTCACGTTAACAATATTGCAGCAGTACGCACACAATCGAAGCGCAGTAAGGATGGCTGTGTATCTAGCAAGAATACCACGAAAGCAAGAAAAAGAAGTACGCTATTAACTATTAACGTACCTGTCTCTTCCGAAACGAATGAGTACGTGTGCGACGTGTCTCCTACCATCGTTCCTTCTGAGTCT
+
A<>@=;=CCBBBMIEC@;AB@@@@A?CCIBFCBB997;?BBBC:98?@A>B?AAB;;;;;*;>AABBBBBBACD8;;99:9:':=9>;B@B7BBA?CB;:;BBAA?B?CB@BBB>A@A9;;BCCB;;;CCIF?BCDC?A@;;<BCD@IAGFCAC@@@@@@;;;BBCC@BB<7//9<00/;2///367778'683////97;<A8:4:>=<:=:==AAA>BBCBBBB<@:;;;09??3=>B887><<;;;;777>>A@=:8:AAA466769298<:>@@@C?C=
@ATNG8:04331:01147
GATGGTAGGAGCGAGTGTGTATACCAGAAGATCAGGAACTCTAGAAGAATTCAGATTTTTTAAACACGAAGAGGTTAAAACGTAAAAAAGAAGGTTTTACAAGACTCACGTTAACAATATTGCAGCAGTACGCACACAATCGAAGCGCAGTAAGGATGGCTAGTGTAACTAGCAAGAATACCACGAAAAGCAAGAAAAAAGAAGTACGCTATTAACTATTAACGTACCTGTCTCTTACCGAAACGAATGAGTACAGAGATACGATATGTCTACCATCGTTCCTTCTGAGTCT
+
;;4;.544.599;@>666<554:=745524/<///)/)///3833,38171373;??>>>#77(3<<8808--(-(---&-25;<<<<&55.5.555&///)/////:;::5:7<<7;@C?@@@@;;9ABA;95;990)/://)/6669;=;8=4:9<:>===?>=?9??::=B><>;9931773333&322+.799<<';;3//.79:9;><><>;=<5;7;=AAD>AAA000>+006000+0//6=8734A;:>::985725568?9::>>352A>:5>;@49<:85596
@ATNG8:04333:01143
GATGGTAGCACGAGTCACTCATATCCAGAAGATCAGGAACTCTAGAAGAATTCAGATTTTTAACACGAGAGTAAACGTAAAAAGAAGGTTTTACAAGACTCACGTTAACAATATTGCAGCAGTACGCACACAATCGAAGCGCAGTAAGGATGGCTAGTGTAACTAGCAAGAATACCACGAAAGCAAGAAAAAAGAAGTACGCTATTAACTATTAACGTACCTGTCTCTTCCGAAACGAATGAGTACTGCGTCTCACTCTCGCCTACCATCGTTCCTTCTGAGTCT
+
@9=@7@CCCDCCCFCABCCCDBBCC@FCC=CCCC@@<@>ABBCCDC>AC?A?BBB?@@@@2?@CBA@BBCC>>>7>??AAAA2A@>B5;;;.;BB?CCCCCCDCB@B@BC@CCC>AABBCCCCCCCCBCCCB?B@AA?BBBBBB@@<@?A??=@CBBBCBB?AAAA@??DD>A@@399<<<5=><7988888%/<7;///<<BAA<A=A???<><>@CCC@CCCCBBB@B?BAC<CCC?BBAABCCBBBABBBCCBCCCDCC@CCC?CAABC?C?C?BBBAA?>>
@ATNG8:04284:01211
GATGGTAGTGTCATATGAGAGTGTGTACTCATTCTTTTCGGAAGAGACAGGTACGTTAATAGTTAATAGCGTACTTCTTTTTCTTGCTTTCGTGGTATTCTTGCTAGTTACACTAGCCATCCTTACTGCGCTTCGATTGTGTGCGTACTGCTGCAATATTGTTAACGTGAGTCTTGTAAAACCTTCTTTTTACGTTTACTCTCGTGTTAAAAATCTGAATTCTTCTAGAGTTCCTGATCTTCTGGAGATACACATGATACTCTACCATCGTTCCTTCTGAGTCT
+
/9//)//5:565;;;;BA=ACCCCCCB@??CC?@@B@7@B>B?CDBBBBBADFCCC@C@B;9:3;44<<>???@A>@??@?.?A=A=>?:?=@??AAA=A@=:;9?9;4;?;@<<6625>>8=:=>CAB?BC?A@@@:?;:;B@BAB;;9BABBB?B@@>@B@B?BABBBDDDIFDBAAA7A=A=;;;;;*;BBBC<A@@A@@A;:;4:9:9'9==9989@CF@CCCDBBB<A<@>>@@?;?AA=AB;;;BBCA;;;A?@@??=>;9998?;>;@=?@AB898A
@ATNG8:04288:01217
GATGGTAGGCGTGTGAGAGTCTGCCCAGAAGATCAGGAACTCTAGAAGAATTCAGATTTTAACACGAGAGTAAACGTAAAAAGAAGGTTTTACAAGACTCACGTTAACAATATTGCAGCAGTACGCACACAATCGAAGCGCAGTAAGGATGGCTAGTGTAACTAGCAAGAATACCACGAAAGCAAGAAAAAGAAGTACGCTATTAACTATTAACGTACCTGTCTCTTCCGAAACGAATGAGTACGAGAGTCAGAGCAGAGCTACCATCGTTCCTTCTGAGTCT
+
;;AA=BCB?CBAACDBBCB::9955)5A<@BCBC?@=@=@@BBBCC@BB?B????8888*:;@@@???BBBBD>BBBBBBB388181899(89=;A;88A???@=A=@A=@>>;>AAAA@@@AAA@@@>>?=A@@>=A@@=<=:94::>=>;?;;;>>@@;@B@@@A<AB<BAA:>>>BB6=<:766666)//)/<;<?@@@@=C;??BA<A<@@@::49?@?@??<@<@CA8@6738??A;;;BAAA@@@@@AAAAC@>>>==9<===@<@=A<@@????@@
@ATNG8:04289:01191
GATGGTAGCTCTGCTCTGACTCTCGTACTCATTCGTTTCGGAAGAGACAGGTACGTTTAATAGTTAATAGCGTAACTTCTTTTTTCTTTGCTTTCGTGGTATTCTTGCTAGTTACACTAGCCATCCTTACTGCGCTTCGATTGTGTGCGTACTGCTGCAATATTGTTAACGTGAGTCTTGTAAAACCTTCTTTTTACGTTTACTCTCGTGTTAAAAATCTGAATTCTTCTAGAGTTCCTGATCTTCTGGGTGCGCTACAGTCTCTCTACCATCGTTCCTTCTGAGTCT
+
;;<=?@AB:56;<BBCBBBC;;9@@<<::33404:::387250-----9939:9555)4.44443;5;<;::54.4:.444444#44:2:///(///72779.55.4499;<159;@A>@@=??@5;5;@;:;>>?;@@AC<B??>@=>><;;;<@BBC>AAB7888;434555:=<<5:5555&5.5.55;;;(;;<;;2:////////5.4444$49:::.5.4<3444888;7;:;;;=;:498::.:::BCBCBBCBBBBBBBBB@B;;;B?B>B>B@@@ABBB
@ATNG8:04289:01201
GATGGTAGCGCACACATAGATACAGTACTCATTCGTTTCGGAAGAGACAGGTACGTTAATAGTTAATAGCGTACTTCTTTTTCTTGCTTTCGTGGTATTCTTGCTAGTTACACTAGCCATCCTTACTGCGCTTCGATTGTGTGCGTACTGCTGCAATATTGTTAACGTGAGTCTTGTAAAACCTTCTTTTACGTTTACTCTCGTGTTAAAAATCTGAATTCTTCTAGAGTTCCTGATCTTCTGGTCTACTACACTGTACTCTACCATCGTTCCTTCTGAGTCT
+
@@AB?CCBBDDEECCBBBCCCCCBAACCCCAA>ACCC>CC@C@CBBBBBC@CCCBA=A@CA??=C?CAACAAABB?BBBBB1BC>BBAC<BBAB>BIC@CC?A@@ECC@CCCCCBCC@DCC?B?BCCBCCCC@CCCC?CBBBCBBCCCCA@@CCD?CBB?BB>A>AADDABBCC@BBBBB7@;>99999*;BBCC>BBDCFDCAAA>BBBB2ABABB=A<@B@CCDCCCC?C?CCBBBB=?>A=ACBBDDCBBBCCCCCBCCCB?BCBBB?B?B?CBBBBB>>
@ATNG8:04290:01191
GATGGTAGTGTGTCTCTGAGAGTAGTACTCATTCGTTTCGGAAGAGACAGGTACGTTTAATAGTTAATAGCGTAACTTCTTTTTCTTTGCTTTCGTGGTATTCTTGCTAGTTACACTAGCCATCCTTACTGCGCTTCGATTGTGTGCGTACTGCTGCAATATTGTTAACGTGAGTCTTGTAAAACCTTCTTTTTTCGTTTACTCTCGTGTTAAAAATCTGAATTCTTCTAGAGTTCCTGATCTTCTGGATAGCGACGCGATATACTACATCGTTCCTTCTGAGTCT
+
==@A<<<959;;>BCCCCCCCBB@@;;9@:9=6:<>>4<@49299455>=:??9559)925??@8A;@@=@A9626=8<=@@>+;;;4?>>@6==BB=@AA?>@79999@@BCCBBCB@@=@AA=A=AABBCBAA=ABBB>CAAAB@@@BBBBBBBAA=@@@?BB@C=?@C@@@CBB>A;;;;.;4;5:;;:::$9@@A9BBB994444939999':555=:>:=C?877B???<@<@BA@@B<@@@=BB@@ACCCDCBBBDA@?BBBFBBBB?B<@9??@@@@>>
@ATNG8:04292:01210
GATGGTAGTATCTGTCTACGAGAGCCAGAAGATCAGGACTCTAGAAGAATTCAGATTTTTAACACGAGAGTAAACGTAAAAAAGAAGGTTTTACAAGACTCACGTTAACAATATTGCAGCAGTACGCACACAATCGAAGCGCAGTAAGGATGGCTAGTGTAACTAGCAAGAATACCACGAAAAGCAAGAAAAAAGAAGTACGCTATTAACTATTAACGTACCTGTCTCTTCCGAAACGAATGAGTACACATCGTCGTGTCGTGCTACCATCGTTCCTTCTGAGTCT
+
6===@DB@@@@;;;;<;;;BBBCBC@CDC@BAAAAB?ABBB>>=C@CB?B=@?@88888(84::<565859:@78:99::;;$9525999;0;==9666;;>==<7;7?B889979:?>@BBBDGCCCCCCE@@>@?599==>@@B<A=A;;49@==???DAAAA???<A@=@@?9>=8555'555/788888%8=79:8;=CBCA<A7:8AB<?;>@B<;6;B@??AB?B?BBB=BBC999BBBBBBBCBB?@AAABBBB988AAB:???>@<@;>;>>?==>;;
@ATNG8:04292:01223
GATGGTAGCACGAGTCACTCATATCCAGAAGATCAGGAACTCTAGAAGAATTCAGATTTTTAACACGAGAGTAAACGTAAAAAGAAGGTTTTACAAGACTCACGTTAACAATATTGCAGCAGTACGCACACAATCGAAGCGCAGTAAGGATGGCTAGTGTAACTAGCAAGAATACCACGAAAGCAAGAAAAAGAAGTACGCTATTAACTATTAACGTACCTGTCTCTTCCGAAACGAATGAGTACAGAGAGTACGATATGTCTACCATCGTTCCTTCTGAGTCT
+
A@BD?BBBBBAA<CCCCCCCCCCCDACCD>CBCCA@=@?@@CCCCC?BC?B?AB@@@AAA2C?CCAAACCCCCC>BBBCCBB5CB?D5<;;6<ED@FBBBCCCDD?A?AC@CBA:>>BBCCBBCCCDDBBBB?BBBB@BBAABBA@<A?A@?=@BBBBBBA?AAACCB>BB>AA@:@@988)8::799888(8@9?;<;AA@@@=@<@@@A;><>ACBA>@@@??@A=@>BBB=BCE99:BBCBBBBCB>>ABBA@?AAAA@>>@;A>>>A<@<@:>=====>>
@ATNG8:04295:01238
GATGGTAGGCGACATACATACGCGCCAGAAGATCAGGAACTCTAGAAGAATTCAGATTTTTAACACGAGAGTAAACGTAAAAAGAAGGTTTTACAAGACTCACGTTAACAATATTGCAGCAGTACGCACACAATCGAAGCGCAGTAAGGATGGCTAGTGTAACTAGCAAGAATACCACGAAAGCAAGAAAAAGAAGTACGCTATTAACTATTAACGTACCTTTCTCTTCCGAAACGAATGAGTACGATGAGATCTCGTGTGCTACCATCGTTCCTTCTGAGTCT
+
BDBC?CBB?BABBCCGGFDBBBBBC@CCC=CCCC??>?>A@CBCCB?AA>B>BBB@@CDC1D?B@CBBCDDCCC=@?99999(;@<@59996;DC@CBBBBBCCC?A?AA>BBC=@@??ADDDBBBBECCCD@BBBB?BAAABBBB<@>@??=@CBBBDCC@ABBCBB>BB>BBB=@@8882:==9=@@@@.9<7;///==ACD<A:>>A@;>:==B:;6:@:@AAB@C@CCD>CBB?BBBBBBBBBBBBBBBB@@AAABBBAAA;A;;;A;A;A;>@>>;888
@ATNG8:04299:01191
GATGGTAGTGTCATATGAGAGTGTGTACTCATTCGTTTCGGAAGAGACAGGTACGTTAATAGTTAATAGCGTACTTCTTTTTCTTGCTTTCGTGGTATTCTTGCTAGTTACACTAGCCATCCTTACTGCGCTTCGATTGTGTGCGTACTGCTGCAATATTGTTAACGTGAGTCTTGTAAACCTTCTTTTACGTTTACTCTCGTGTTAAAAATCTGAATTCTTCTAGAGTTCCTGATCTTCTGGGTGTATCAGCGAGTATCTACCATCGTTCCTTCTGAGTCT
+
99:@;?=><<<66566;==BABBCCC@@=;00)000/)//)/)5;<@<CC@C@@@C@CACCBB?D?AABAA@@BA;>===<,=?9>=@<3889A=@AA=;<4;;99>A;=A996;;;9>BB?B@GFCCABBD@CCBB6;;<<BCA@@CBB<<;AA?AAA?@@=@<@?BBBAA@@4;;;;0:4:49:;:.4:::>3>>?@ABB@@C8@@@@(=599919>BB>BBBBA@@<@=@@?@?=4:;;;.:AA??ABBBBCCBBCCAAA>AACCC?A=@6::><@???
@ATNG8:04304:01230
GATGGTAGCTCTGCTCTGACTCTCGTACTCATTCGTTTCGGAAGAGACAGGTACGTTAATAGTTAATAGCGTACTTCTTTTTCTTGCTTTCGTGGTATTCTTGCTAGTTACACTAGCCATCCTTACTGCGCTTCGATTGTGTGCGTACTGCTGCAATATTGTTAACGTGAGTCTTGTAAAACCTTCTTTTTACGTTTACTCTCGTGTTAAAAATCTGAATTCTTCTAGAGTTCCTGATCTTCTGGCGCGTATGTATGTCGCCTACCATCGTTCCTTCTGAGTCT
+
?:?@5;;@@566>AABCCBBBBBCBCAAAB??:=;<;49B=CAHCCCBCCACBDDF?@?@@@@<B>BCAA>>949299>??,94249:>4:59==AAB@CB>A@@@@A;@@ACA@@@=A@@;>8:;9>;::E@CCBB@BBAABBBDBAAA;::DC=@?A=@@6:4:9@@@CCDG@BCCCC9C?B=?@AAA0ABCDF>B;;;;<;;;;5;;;;*;@@;;8;?DD?AAA@BBB@C=??BCA@>AAB>CDC;=;CBDB@@@AAA=@@A>@:::D?C@CADEBBBDBB
@ATNG8:04305:01234
GATGGTAGTACATGATAGACGACACCAGAAGATCAGGAACTCTAGAAGAATTCAGATTTTTAACACGAGAGTAAACGTAAAAAGAAGGTTTTACAAGACTCACGTTAACAATATTGCAGCAGTACGCACACAATCGAAGCGCAGTAAGGATGGCTAGTGTAACTAGCAAGAATACCACGAAAGCAAGAAAAAGAAGTACGCTATTAACTATTAACGTACCTGTCTCTTCCGAAACGAATGAGTACGATGAGATCTCGTGTGCTACCATCGTTCCTTCTGAGTCT
+
;<<A=ACCB;96C<@BAABAABA;<2:A@;@BBBAA7:7;BBBECC@CB>B=@@ABCCBB5B@BCIDAAA<;>?6?B:;:::(:>9>5:9:&5994;A:>:B@@@>A=AA@AAA<??A?@@BCCB@AACCBB@BCBB>BBA@@@DC=A=@;;6;BBCBBCE@CCAAAB@BC?CCC?BBBBC=>?>9999::(9@8:788AAA@@;@=@B??<?<>>BBB?BBBBBBB?@<@@@6=00,00==@?BA@?>>>733;;>;5722258/57;9:4;/6-5::555>>
@ATNG8:04307:01233
GATGGTAGGCACTGCGCACACATCCCAGAGATCAGGAACTCTAGAAGAATTCAGATTTTTAACACGAGAGTAAACGTAAAAAGAAGGTTTTACAAGACTCACGTTAACAATATTGCAGCAGTACGCACACAATCGAAGCGCAGTAAGGATGGCTAGTGTAACTAGCAAGAATACCACGAAAGCAAGAAAAAAGAAGTACGCTATTAACTATTAACGTACCTGTCTCTTCCGAAACGAATGAGTACACACTCTCATATGACACTACCATCGTTCCTTCTGAGTCT
+
@<:@=@;>:;;==B==??=BBB@AA:ABBBBCAAA<@>BAAABAB@FF?B?CAAAA@AA2@?CABBAA@?:::,:=@>>@<(:@9=.99:'5==9>999>AD>C?A?@B?BCC=????BEGFDBCCBB@@@>@BBC=@?BBDABB?C?B@@<@A@000??7>AA???>BB499:/35755-5883666999'8<7<///=@===:=9=>@@;>;>AC;;8:DB:::A;?:?@A9@??;?BC?@@CAA=>>=A@A@@@BAAAAADE?BBAAB7979?AAABB9::
@ATNG8:04309:01210
GATGGTAGCAGACGTGACAGAGCGCCAGAAGATCAGGAACTCTAGAAGAATTCAGATTTTTAACACGAGAGTAAACGTAAAAAGAAGGTTTTACAAGACTCACGTTAACAATATTGCAGCAGTACGCACACAATCGAAGCGCAGTAAGGATGGCTAGTGTAACTAGCAAGAATACCACGAAAGCAAGAAAAAGAAGTACGCTATTAACTATTAACGTACCTGTCTCTTCCGAAACGAATGAGTACGAGAGTCAGAGCAGAGCTACCATCGTTCCTTCTGAGTCT
+
4;;<8<<<=599;;;;65/<<///;7;/505@@?>>7B9>>;====<:B>B@CB@A>GDD0@:9//.:77////'/30////$555:5;<<0;;>=B@BBBABAA=B4:804::8<AEDBBBCBBAA@BB@A>@BBB?BABB:::?=@=@AA=ACA@@A9:5:BA@@A<9:3:999?:?;<.7//(/////'.3.52225558?9?9888>;A:>>B::5;@>000?<=+08A9?;<077<<<;=;:9///9=:=8<@<<8858<5///59(/)//599556><
@ATNG8:04315:01207
GATGTAGCTCTGCTCTGACTCTCGTACTCATTCGTTTCGGAAGAGACAGGTACGTTAATAGTTAATAGCGTACTTCTTTTTCTTGCTTTCGTGGTATTCTTGCTAGTTACACTAGCCATCCTTACTGCGCTTCGATTGTGTGCGTACTGCTGCAATATTGTTAACGTGAGTCTTGTAAAACCTTCTTTTTACGTTTACTCTCGTGTTAAAAATCTGAATTCTTCTAGAGTTCCTGATCTTCTGGGTCTACGCTCGTCGCGCTACCATCGTTCCTTCTGAGTCT
+
EECCBBCBBCCCCCCBBBDCCCCBABBCBAA>ABBB=BD@D=BBCCCBB=BCCCC?B?CCCA>D?CCCBBBDBB?ABBAA1BD?BBBB>BCCCBDBB?BC9:9@CCC@CBBBCCBC@CCC?B?CDCBCCBC?BABD?CBBBBBBBCCCBBAABB@BBB>BC>B=AACCCCCCC;@;;;;.;=A>::::9*;BBBD>CCCCCCBBBA>AAAB0AABBB@B@BB@CCCDBAA?A@ACCCCC?BBBB<BBBBCCCCBA@ACBC@AAB=?>CCC@C@C=@ABBBB??
@ATNG8:04317:01190
GATGGTAGCTCTGCTCTGACTCTCGTACTCATTCGTTTCGGAAGAGACAGGTACGTTAATAGTTAATAGCGTACTTCTTTTTCTTGCTTTCGTGGTATTCTTGCTAGTTACACTAGCCATCCTTACTGCGCTTCGATTGTGTGCGTACTGCTGCAATATTGTTAACGTGAGTCTTGTAAAACCTTCTTTTTACGTTTACTCTCGTGTTAAAAATCTGAATTCTTCTAGAGTTCCTGATCTTCTGGTGTCTGATCTATATCACTACCATCGTTCCTTCTGAGTCT
+
>:>C@CCCC966HCABBICBBDBBBBA@@C@?<@ACC>CD@C?BBBBCDDACECCD@C@CCCB@DGJBCB>BDDC?CCDDD5A@=@?A@9;;;B?BBD?CC;;;BCBCACCCBBBCD?BAC@C@DCCBCBBB>BCBB?CCBBBBBBBCCAAACDF=A@C@BA=A8::BCDCDBC=>;:::*:9?;@ABBB2BDDCC>FDCCFICBBC<A@A@0@A@ADFDACC@CBBBA;;:;@CCFCCD?AAC@CHCBBCDDBBBCBCBBCCDC;;:AA@=@?B7::A@@?BB
@ATNG8:04317:01232
GATGGTAGTCGCTGTGATATCTCCAGAAGATCAGGAACTCTAGAAGAATTCAGATTTTTAACACGAGAGTAAACGTAAAAAGAAGGTTTTACAAGACTCACGTTAACAATATTGCAGCAGTACGCACACAATCGAAGCGCAGTAAGGATGGCTAGTGTAACTAGCAAGAATACCACGAGCAAGAAAAAGAAGTACGCTATTAACTATTTAACGTACCTGTCTCTTCCGAAACGAATGAGTACATAGATATACGTATAGCTACCATCCGTTCCTTCTGAGTCT
+
444959::;556666<<==966>066=8<<BBBK?A>@=::9978;;,3,37788;;;)828??887D?>=C9=:25555$5949/555&2772755333./.383894@885899;8667///5579;;0//.835555/..3.327=@285558:760559822,25/557.5/8///559<===,==8=888?@@AA<A<>>888)7/5299938887:55+2+255,...0...78773...7783579777:;68997<//*/<37376;/55==88
@ATNG8:04320:01190
GATGGTAGGCGTGTGAGAGTCTGCCCAGAAGATCAGGAACTCTAGAAGAATTCAGATTTTAACACGAGAGTAAACGTAAAAGAAGGTTTACAAGACTCACGTTAACAATATTGCAGCAGTACGCACACAATCGAAGCGCAGTAAGGATGGCTAGTGTAACTAGCAAGAATACCACGAAAGCAAGAAAAAGAAGTACGCTATTAACTATTAACGTACCTGTCTCTTCCGAAACGAATGAGTACTATGTAGAGCTCTATACTACCATCGTTCCTTCTGAGTCT
+
=:@C?CBB?BCAACCCCCBA@@;;;)5<<=@@AA@@=@>AACBBBD@BB@A=??<8999-:;@AB>>>@A@@?:?A????2<@9>388)87<9A???AA???;@<@A<AA@7==AAAA::;=CAA<<<A;>>>A688>>A=<<7<9;AA;@@>>@@>>7>AAA<;8<A;A>>9==999/;9606::::+//+/<<<AD>>>=C<>>>>;C;@;;;>;AA??<<>9@;@AD:AB?<;;;A=>=>>>@B?B=>=A>>>AAAA;;8;@@AA;?7;6;AA@@???
@ATNG8:04321:01195
GATGGTAGTATCTGCACACTCTGTCCAGAAGATCAGGAACTCTAGAAGAATTCAGATTTTTAACACGAGAGTAAACGTAAAAAGAAGGTTTTACAAGACTCACGTTAACAATATTGCAGCAGTACGCACACAATCGAAGCGCAGTAAGGATGGCTAGTGTAACTAGCAAGAATACCACGAAAAGCAAGAAAAAAGAAGTACGCTATTAACTATTAACGTACCTGTCTCTTCCGAAACGAATGAGTACTACTCTCAGAGACACACTACCATCGTTCCTTCTGAGTCT
+
@?BD@DCCBBBCCGHCCCCBCCCDB@BCC@DCBBBB@B>AABBBCC@CB<@<@CCCBBBB1B>BAACBBBBAA?6;<99:::*9@=B=BBB9BBC@CBBBDCDDC@C?AA?AAB=AAAABBBCDCBCDDDAA?AC@@>@AA?AABA=B@DDC?AAACABBA?@BBA@B>CC>8788<<8999+99938:::;;'6=9;///==AAA;?;@ABD;>:>BCCC@CCCCBBB=@;???7?CC@BBBBCCCCBBAAABBBBB@???@@ABA<AAAAA8<8<5;;===;;;
@ATNG8:04321:01219
GATGGTAGCACGACACGACGATTTGTACTCATTCGTTTCGGAAGAGACAGGTACGTTAATAGTTAATAGCGTACTTCTTTTTCTTGCTTTCGTGGTATTCTTGCTAGTTACACTAGCCATCCTTACTGCGCTTCGATTGTGTGCGTACTGCTGCAATATTGTTAACGTGAGTCTTGTAAAACCTTCTTTTTACGTTTACTCTCGTGTTAAAAATCTGAATTCTTCTAGAGTTCCTGATCTTCTGGACAGAGTGTGCAGATACTACCATCGTTCCTTCTGAGTCT
+
><<B<AB==;@<>B<@BB9:66?6BCHCCC::::CDF>BB@E@B?@ACCC@CCCBB@B?BBBB@G=?@CBBBCBB?BBCCC3CC:>>BC=BBBB?BCC?BB<AABBBB@BBA<=?;:3:87089==<==??A<AABA:@>>>@>>>AAAAA>>=>:==><@@<@<A=>>>>;:;:>====2=:>:>::99*9:---)--6---667;:>>>?/?A?@@<@;==:=>>@;;:8<:>>>@@@=@@@=@@@@888>>>>===AA<;;B=?????:=:=:>>A@@@@@
@ATNG8:04325:01206
GATGGTAGAGTATCATGTGTATCTCCAGAAGATCAGGAACTCTAGAAGAATTCAGATTTTTAACACGAGAGTAAACGTAAAAAGAAGGTTTTACAAGACTCACGTTAACAATATTGCAGCAGTACGCACACAATCGAAGCGCAGTAAGGATGGCTAGTGTAACTAGCAAGAATACCTCGAAAGCAAGAAAAAAGAAGTACGCTATTAACTATTAACGTACCTGTCTCTTCCGAAACGAATGAGTACGAGAGAGCACACGTGTCTACCATCGTTCCTTCTGAGTCT
+
6><<>A<B@BAABFCAA@@BB:9;A=A;;8:AAA@@=@?A@@@@@A<;;5:;?>=9:999$999@BCBBBBBBB;B?99:::$9;7==>>>2>>>95:9B@AAAB@B@CC??:959@@@B@@ACBBCDCC@@=@B@@=@A@??=AA9@<@@A<@;<:AAAA?AABB?>9?@>AAB?EBCDD=KBB;:99999%0=;<///99898,/-.999070-/0AA,0<BB@@@?A<?@B=BAA?BB?@??@@?@:89=>A@A@AA@AA@:939=>=A?B?B?987??788
@ATNG8:04327:01204
GATGGTAGTGATACAGATCAGACACCAGAAGATCAGGAACTCTAGAAGAATTCAGATTTTTAACACGAGAGTAAACGTAAAAAGAAGGTTTACAAGACTCACGTTAACAATATTGCAGCAGTACGCACACAATCGAAGCGCAGTAAGGATGGCTAGTGTAACTAGCAAGAATACCACGAAAGCAAGAAAAAGAAGTACGCTATTAACTATTAACGTACCTGTCTCTTCCAAAACGAATGAGTACGATGAGATCTCGTGTGCTTCCATCGTTCCTTCTGAGTCT
+
=>DE@BCBBBBBB@BA;95;9::49449838<<???9?<AAB>>8<78858;<>>:9888$34;;5AA?BC79:/88<;:99$4:39255)59949966<==BB?B?BB?AAA?AC?@@CCBCCCCCBBBB@BCDG@BBBBBBBC@C@C;::<CBABDBC?BAAA@@=?B<??B?CAA@C8=78/88999(9<6<>>>AABBA5735>>>;@<==BBB@CBBCCCC7:79AA6@AA>?@?@@?????BBCCA>=0//8:755.5//33--(-(-(---47255
@ATNG8:04327:01233
GATGGTAGGCACTGCGCACACATCCCAGAAGATCAGGAACTCTAGAAGAATTCAGATTTTTAACACGAGAGTAAACGTAAAAAGAAGGTTTTACAAGACTCACGTTAACAATATTGCAGCAGTACGCACACAATCGAAGCGCAGTAAGGATGGCTAGTGTAACTAGCAAGAATACCACGAAAGCATGAAAAAGAAGTACGCTATTAACTATTAACGTACCTGTCTCTTCCGAAACGAATGAGTACACATCGTCGTGTCGTGCTACCATCGTTCCTTCTGAGTCT
+
9<;;554;25556;A@@A<ACDBBB>BCB>;;9999294;9<<<@@<@@=@;<<00/666'61/////4;;999/7745555$5949.555&5;>7<;;;555::7;;>>:<B=<@ABBBCDBBBGC@A@CC@C@@C@AAABBCBBAD@B;;9;A:::@?@;?AA???=AA>BBC?AACCD>>==<=====+=>5;::9=?@@A<A>DD==:=:=;@@A?A@??AAA392999,7=>:@AABAAABBBB?==A@?>;89877BAB@BBCCC>B<=:=9?A?;;;
@ATNG8:04328:01231
GATGGTAGGTGCACATGAGTGTATCCAGAAGATCAGGAACTCTAGAAGAATTCAGATTTTTAACACTAGAGTAAACGTAAAAAGAAGGTTTTACAAGACTCACGTTAACAATATTGCAGCAGTACGCACACAATCGAAGCGCAGTAAGGATGGCTAGTGTAACTAGCAAGAATACCACTAAAGCAAGAAAAAGAAGTACGCTATTAACTATTAACGTACCTGTCTCTTCCGAAACGAATGAGTACAGAGAGTACGATATGTCTACCATCGTTCCTTCTTGAGTCT
+
<=BC@BAC@BCGCCBCBAB@@@@AA<@@B?@?@ABA?C@A@@AC<;8;@?@ADFCCCDDD5C@C==<JBAACCD;CC;;;;;$9::?9>>?1?@D@BBAAAA@::8:@CC@CCC?DBBBCCBBBCBBBBBBB@CB@@=@AA>@@??<@>BBD?CDBBBBBB?ABBBBB?BB?BBC?CCBBB<@A@=AABBB2>>;>;::::;=>1858BBD=A688CBB?CB@@@AA6:7:AA;@??5:9@?@A???CCCBAAABBBBBBAABBB798???:?:=7;;<A==878
@ATNG8:04329:01219
GATGGTAGTGCGTGAGAGAGAGACCCAGAAGATCAGGAACTCTAGAAGAATTCAGATTTTTAACACGAGAGTAAACGTAAAAAGAAGGTTTTACAAGACTCACGTTAACAATATTGCAGCAGTACGCACACAATCGAAGCGCAGTAAGGATGGCTAGTGTAACTAGCAAGAATACCACGAAAGCAAGAAAAAGAAGTACGCTATTAACTATTAACGTACCTGTCTCTTCCGAAACGAATGAGTACACACTCTCATATGACACTACCATCGTTCCTTCTGAGTCT
+
BCCC@BCCCCCCABBCCDBBAA?@@<ABCACBBB9::;@CBBCB@?8?=9?>A@ADDDDG+<7=C<@@:BAABB9>=;;;;;';?>?5999&9>@=@CBBBBB@A>@?BC?BBB@CCBBCCCCCCCDCCCCC?BBCC?B@??BBBC@D@C9::;BBCCCDC?@@CCCC@BA=@@@;??AAA=:::>ABABB/==:=;;;ABBBB8=:>BBB:=9==BAA?BA@@@AA>B>BBD>BAA>BBBBCDCCCCBBCCB@@@@BAAACCAC?AAACC?B?B=@?A????@
@ATNG8:04330:01231
GATGGTAGCATCATGCATATCTCACCAGAAGATCAGGAACTCTAGAAGAATTCAGATTTTTAACACGAGAGTAAACGTAAAAAGAAGGTTTTACAAGACTCACGTTAACAATATTGCAGCAGTACGCACACAATCGAATCGCAGTAAGGATGGCTAGTGTAACTAGCAAGAATACCACGAAAGCAAGAAAAAGAAGTACGCTATTAAACTATTAACGTACCTGTCTCTTCCGAAACGAATGAGTACGATGAGAGAGCTCTCTCTACCATCGTTCCTTCTGAGTCT
+
99::89@@5:5=CABABBBCABBBA>@CCAA@ACCB?B=?@??:776AC;>9>==83333$33775<;8>>999167:;:;;'9?<@4555&5;;6;<>C<<;CC?B@EC@;<6:>CBBCCDC:::CFCCCE@DBBB@CC@@@B@@=A?BBB?@AA@@@AA?AAABAA>AA?ABB=AA@>>58988>ABCC3BB?BABAA=<=@188-8=>>1838?AAAADBAAA@?;@=?CD>A@@?BBBBBBBBAAA@@AA???BBBA@>>?B=BB;;??C@C@BCCB???B
@ATNG8:04332:01229
GATGGTAGGTGCACATGAGTGTATCCAGAAGATCAGGAACTCTAGAAGAATTCAGATTTTTAACACGAGAGTAAACGTAAAAAGAAGGTTTTACAAGATTCTCGTTAACAATATTGCAGCAGTACGCACACAATCGAAGCGCAGTAAGGATGGCTAGTGTAACTAGCAAGAATACCACGAAAGCAAGAAAAAGAAGTACGCTATTAACTATTAACGTACCTGTCTCTTCCGAACGAATGAGTACGTGTGCGACGTGTCTCCTACCATCGTTCCTTCTGAGTCT
+
AA<<266?7;;==>@AG669<<@9909@?:ACCBBB?B?AAAAA??;;;6;=ABA;;;;;*:;@A?AA<C?=BB<@@>>>>>0=@>A>BBB;BDD?:;9?BBBBB?B?BD?BBB<>?@@AC@ABCCCBBBCB?BC<;9:BBBBDDC?B?BDE@CCBBB@@@@CCEBBA>??;?BA=@AAA@;:99;:9:::(7=9>??AACA>?9=9;;;>8=8==B;;7;AA@AAA=@::?::<<7?>>>BAABBA9899877<<>?BC?998?>::;@;@;>8<::;=><<
@ATNG8:04289:01257
GATGGTAGTATCTGCACACTCTGTCCAGAAGATCAGGAACTCTAGAAGAATTCAGATTTTTAACACGAGAGTAAACGTAAAAAGAAGTTTTTACAAGACTCACGTTAACAATATTGCAGCAGTACGCACACAATCGAAGCCAGTAAGGATGGCTAGTGTAACTAGCAAGAATACCACGAAAGCAAGAAAAAAGAAGTACGCTATTAACTATTAACGTACCTGTCTCTTCCGAAACGAATGAGTACGAGAGAGCACACGTGTCTACCATCGTTCCTTCTGAGTCT
+
////,5<@<BBABB@A?;<<<@BBC>@@B@AAA@;;5;9>>@BBCE@BB9979A@ABBBC3B?B@@?CCCBBBB=:9@CCCC5BC?BBBBB0BBB>BBA@@CCCB5:6;;6:AD?@@@CCCBBA>000A@AA@@@@C@BGACCCB?B?B;;7;AAAAA:;5::AAB@=DD=0008;;=@@8?>?;::::::%8=4;868=<>>><>=AA@@<@;>>B;;8;A@@A??:=:=?@8?99399@9::BCA>===;?;AA@@>99;;//*/8799<@=A;>>>>>=>>
@ATNG8:04290:01245
GATGGTAGCATCATGCATATCTACCAGAAGATCAGGAACTCTAGAAGAATTCAGATTTTTAACACGAGAGTAAACGTAAAAAGAAGGTTTTACAAGACTCACGTTAACAATATTGCAGCAGTACGCACACAATCGAAGCGCAGTAAGGATGGCTAGTGTAACTAGCAAGAATACCACGAAAGCAAGAAAAAGAAGTACGCTATTAACTATTAACGTACCTGTCTCTTCCGAAACGAATGAGTACTATGTAGAGCTCTATACTACCATCGTTCCTTCTGAGTCT
+
A@BB@B>=A=CCEBAAB@AADCCC?CCC@BCA?@@=A=AABBBBB?BB?B@BBBBBBBB3D?B@@BBAAAAAA8>=;;;;;*;?<?;?@@0@BJACCCCBBAAA;?<@A>@BA=BABBBCBBDCCCDBBBC?BA@@=???@BBBB?B?BAA?ABDBBACC?AAAAAB@CC?B>?;?@AAA9?>:488888(7@9>888>=>@C=A<A???;?;?BCCC@A@@@>>>4:5:CC>AAA????BBAABDAAAB??@C>>>=>>@@@@<;;;AA;@6;5:<<=>:;:
@ATNG8:04291:01268
GATGGTAGCATCATGCATATCTCACCAGAGATCAGGAACTCTAGAAGAATTCAGATTTTTAACACGAGAGTAAACGTAAAAAGAAGGTTTTACAAGACTCACGTTAACAATATTGCAGCAGTACGCACACAATCGAAGCGCAGTAAGGATGGCTAGTGTAACTAGCAAGAATACCACGAAAAGCAAGAAAAAAGAAGTACGCTATTAACTATTTAACGTACCTGTCTCTTCCGAAACGAATGAGTACTATGTAGAGCTCTATACTAATCGTTCCTTCTGAGTCT
+
65<=7;;@@>BCC;;;B>>@BB@BC?@;999/0//)/)/889<::433.3179899:::+:7999B@@?8559076@<@AA2<A<B2;;;.;>A=C999CC@?A?B@CC:?:813333?@BBBC@@;:;;?;>:995?>>>@@@C?@;=00*0<::<?AD@997?;<87/*///)//999909;:1::<<<:&7:4922266625155<8:68.7/5/0/9)//5::9:7;6::=4<<<233::888;:?:>=778:7789>==994996919<?9?>??>>?>
@ATNG8:04294:01252
GATGGTAGCATCATGCATATCTCACCAGAAGATCAGGAACTCTAGAAGAATTCAGATTTTTAACACGAGAGTAAACGTAAAAAGAAGGTTTTACAAGACTCACGTTAACAATATTGCAGCAGTACGCACACAATCGAAGCGCAGTAAGGATGGCTAGTGTAACTAGCAAGAATACCACGAAAGCAAGAAAAAGAAGTACGCTATTAACTATTAACGTACCTGTCTCTTCCGAAACGAATGAGTACGATGAGAGAGCTCTCTCTACCATCGTTCCTTCTGAGTCT
+
BBBC?CCCCDCCCBBBDBBBBBBBD@BBB@B@????=@@CCBBBCC?BB?C>AAACCCCA+=5:88:==A=AAD:A?@@@>>,>>;@4;;;*:CE=CCBA@ABBC>A?AC@CBB?BBAABCCDCCCCCBBAA@BBBB?CA@AABBB>B>B@@=@BABBAAA@CCCBBB>BB?C>?<?AAA@9?88188888(/<7=///<<A;;7;<A?@@=A<@BDEE@BBAA@AA=?>@DE>AA@?CAA@ACCDC@@@BBA?;;:>??9:9>><=>=@@<A7:79:A<==>?
@ATNG8:04307:01272
GATGGTAGCATCATGCATATCTCACCAGAAGATCAGGAACTCTAGAAGAATTCAGATTTTTAACACGAGAGTAAACTTAAAAAGAAGGTTTTACAAGACTCACGTTAACAATATTGCAGCAGTACGCACACAATCGAAGCGCAGTAAGGATGGCTAGTGTAACTAGCATGAATACCACGAAAGCAAGAAAAAGAAGTAACGCTATTAACTATTAACGTACCTGTCTCTTCCGAAACGAATGAGTACGTGTGCGACGTGTCTCCTACCATCGTTCCTTCTGAGTCT
+
::;@@@AC@;;<CBAABCA@@@@A@>ACC?BBBBAA>A@DCBABBD?CA?A?CCBBBBBB+B7<<=CAAA@@@D6>>18888'86.5+222&25717?6//;9//,/39<+/6?9@=>>?@@@B==<AA@@A;88:A<??AA>;;;=C=A>>:>???A?==;><>>A>>>B8;<><>CAAA:>>><:;;;;+:97<//)/:77;=:>:8888189==>>?:>>?;;;?;@;;:93:==<??BB>>>A>>;;;AA>>>>>>>><>:;9>99//-/9<79:6;;AA@
@ATNG8:04312:01258
GATGGTAGTGTGTCTCTGAGAGTAGTACTCATTCGTTTCGGAAGAGACAGGTACGTTAATAGTTAATAGCGTACTTCTTTTTCTTGCTTTCGTGGTATTCTTGCTAGTTACACTAGCCATCCTTACTGCGCTTCGATTGTGTGCGTACTGCTGCAATATTGTTAACGTGAGTCTTGTAAAACCTTCTTTTACGTTTACTCTCGTGTTAAAAATCTGAATTCTTCTAGAGTTCCTGATCTTCTGGGATGTGTGCGCAGTGCCTACCATCGTTCCTTCTGAGTCT
+
BCCC@BBBBCCCCCCBBCBBBBCCCBBBBB@A>@AAD=CC?C?BBCCCCC?CEBBB?C?CBBB@G?DDCCBBACC=@@@@@1@@=AACC>CCBB?BBB>BC>@@CCCC@BCDBBBCC@CBB?B?CDCCBBBC?BBCC?CCCBBBBBBBBBBAAAB?CCC?BB>B>BBBBBCCBB=A>===*9499::9:*;CCCD>CBBBCCCBBA5;;;;*;A@BB?A>AC@DCCCBAA@C@CCCCBB?B>>@8@:99@@@ACCCCCBB@BBB?BBCBCADAC@CCCCCB@?
@ATNG8:04321:01260
GATGGTAGTACATGATAGACGACACCAGAAGATCGGAAACTCTAGAAGAATTCAGATTTTTAACACGAGAAGTAAACGTAAAAGAAGGTTTTACAAGACTCACGTTAACAATATTGCAGCAGTACGCACACAATCGAAGCGCAGTAAGTATGGCTAGTGTAACTAGCAAGAATACCACGAAAGCAAGAAAAAGAAGTACGCTATTAACTATTAACGTACCTGTCTCTTCCGAAACGAATGAGTACAGAGAGTACGATATGTCTACCATCGGTTCCTTCTGAGTCT
+
//77,//<<<<<666;;;;>999//,/;;5/65;;.55)55555>>.45045:<666??>*>96//////)/777.77////&5:5:.555'5997666=>AA??7?8A<888449334:@B>==>>?><;;9=;;;7;@@@A@>?=A<;;A;@555<<::7444837-3:6:::48=@<?6BBA<99999(7<8737<8322838,22<85:575666.5<:;;;=8<7;;>4:??=9::@@AA??878;>??>>@@@?==<@>69://(/.5(/(.4....33
@ATNG8:04325:01248
GATGGTAGTGTGTCTCTGAGAGTAGTACTCATTCGTTTCGGAAGAGACAGGTACGTTAATAGTTAATAGCGTACTTCTTTTTCTTGCTTTCGTGGTATTCTTGCTAGTTACACTAGCCATCCTTACTGCGCTTCGATTGTGTGCGTACTGCTGCAATATTGTTAACGTGAGTCTTGTAAAACCTTCTTTTTACGTTTACTCTCGTGTTAAAAATCTGAATTCTTCTAGAGTTCCTGATCTTCTGGGATGTGTGCGCAGTGCCTACCATCGTTCCTTCTGAGTCT
+
499;8B@<<<;;9;99<;959>>=??949<33-3733(5<<@<B??@?BD@BBCCB@C@ABAC@CACCCBBCBCD?BBBBB2AA=BBBB=ABBB=BAA5::2:A>@BC?BBGGA@AB>A@A5;7;;BBA>00*0000:A??A@99:BABBBBBBB?AAA>@@<@>AACABAB;;40<<<<+0+0800000'0?>@@=@BBBCCC9997@@@@1<ACCC@C@CC>@@CB@@@=@=@BBBAA=?:::.::;;?;00>=00000*09:299>@@<A49165<9;;<<
@ATNG8:04326:01273
GATGGTAGTATCTGCACACTCTGTCCAGAAGATCAGGAACTCTAGAAGAATTCAGATTTTTAACACGAGAGTAAACGTAAAAGAAGGTTTTACAAGACTCACGTTAACAATATTGCAGCAGTACGCACACAATCGAAGCGCAGTAAGGATGGCTAGTGTAACTAGCAAGAATACCACGAAAGCAAGAAAAAGAAGTACGCTATTAACTATTAACGTACCTGTCTCTTCCGAAACGAATGAGTACTATTCTCAGAGACACACTACCATCGTTCCTTCTGAGTCT
+
BCBC?BCCDCCCCCCCCCCCBBBCF<?AC@ECBAAB?B>ABDBBBB?BB5839>=89999(:;@AECBCCAAA?6<>::;;.:A>B4;;;&5<<9><<@@CCBB?B?BC?CBC@BABABCCCBBBCDDDCC?CCCC?BAAABBBB>B@DBB?BBCCCCBB?ABBBBB@BB@BBB>AABBD=AAA?BCCCC3@@<@766AA??A3618A>=:>;>@CBB?BBBAABB>@>@BC>BBB@BBBBBBBBBB?CCCAA>>>A???AAAA:?>?BB=B<?7;;?===>>
@ATNG8:04327:01255
GATGGTAGCAGACGTGACAGAGCGCCAGAAGATCAGGAACTCTAGAAGAATTCAGATTTTTAACACGAGAGTAAACGTAAAAAGAAGGTTTTACAAGACTCACGTTAACAATATTGCAGCAGTACGCACACAATCGAAGCGCATTAAGGATGGCTAGTGTAACTAGCAAGAATACCACGAAAGCAAGAAAAAGATGTACGCTATTAACTATTAACGTACCTGTCTCTTCCGAAACGAATGAGTACGTGTGCGACGTGTCTCCTACCATCGTTCCTTCTGAGTCT
+
@ABB@CBBBDECDCCCCBBBBDDCD@AA@?CCCB??=??BBBBBBB@BB>B@BB@@ABBB3B?CBBBBBCCADD:==BBEED3CD@C=BAB7CBB>BBBBBBDDB@BDCC?BBB?BBDCDCBCCBBBBBEBB?BCCC@CBBCBB>A>A@CBB?BBBBBBBB?BDBB>>;?A>ABB@FFB>>9>@@=@@AAA.@???ABBBBABB=><?BBB=A>ABBAA?A888898:?;?AD;CCC?BBBBBBBBA@>???BBB?>>@??;?;=7=77//+/7=167;@=<=>
@ATNG8:04338:00681
GATGGTAGCGCACACATAGATACAGTACTCATTCGTTTCGGAAGAGACAGGTACGTTAATAGTTAATAGCGTACTTCTTTTTCTTGCTTTCGTGGTATTCTTGCTAGTTACACTAGCCATCCTTACTGCGCTTCGATTGTGTGCGTACTGCTGCAATATTGTTAACGTGAGTCTTGTAAAACCTTCTTTTTACGTTTACTCTCGTGTTAAAAATCTGAATTCTTCTAGAGTTCCTGATCTTCTGGTATGACTAGTGTACTACTTCCATCGTTCCTTCTGAGTCT
+
9:4:45=ABBBABBFCCBBCCEBBBCBAAC??=?CBC=CC@CBCCCCABB@DBBAC@D?CC@@:@=@BBB;;;BBACBBBC2AA=A@CD>DD;;9;BA;AC?BBBDDL?AADJCCBB@BCB@E@BCBBBAAA<@@@@6;;CBBBCBBABBB@A@B?BAA?AD?B?CBBBBCBBC@CCBA@3@5;7;CDDJ5CCB@B;ADCBCCCHCC>BBBA0A;;<B?C?A@=@@BBBCC>@>ABBDDC?ABB@CABBCCCCCCCBCCCC@@=@?AAAAB?B@C?CBB@@9:9
@ATNG8:04339:00654
GATGGTAGCGCGACGAGCGTAGACCCAGAAGATCAGGAACTCTAGAAGAATTCAGATTTTTAACACGAGAGTAAACGTAAAAAGAAGGTTTTATAAGACTCACGTTAACAATATTGCAGCAGTACGCACACAATCGAAGCGCAGTAAGGATGGCTAGTGTAACTAGCAAGAATACCACGAAAGCAAGAAAAAGAAGTACGCTATTAATATTAACGTACCTGTCTCTTCCGAAACGAATGAGTACGATGAGAGAGCTCTCTCTACCATCGTTCCTTCTGAGTCT
+
BCCC?BBCCCBBECDCCCCCBBABD>CCC?CCBCCC?B>AAAAABB>BB=@=ACBBBBBB3B?BBBBBBBBBDC9==::;::*;B=@5<;<&9BB?@BBBCCD<:99?CB>BBB????BDCCBCCDBBBCCC?CCCC?B>>>BBCB<A?A@@?BBCBBCBB?AAACBB?DC@B>?<?BBBF=>=?:;;;::+7:7:///=<?>@<@:>>@;>;>ACBB?BCB@@@@;?;?@@9@A@=AAAABBBAAAA>C>>>@@@@@@:;:9@;????@<@=A<@?>;;;>>
@ATNG8:04345:00662
GATGGTAGCTCGCTGATGATATCTCCAGAAGATCAGGAACTCTAGAAGAATTCAGATTTTTAACACGAGAGTAAACGTAAAAAGAAGGTTTTACAAGACTCACGTTAACAATATTGCAGCAGTACGCACACAATCGAAGCGCAGTAAGGATGGCTAGTGTAACTAGCAAGAATACCACGAAAGCAAGAAAAAGAAGTACGCTATTAACTATTAACGTACCTGTCTCTTCCGAAACGAATGAGTACACATCGTCGTGTCGTGCTACCATCGTTCCTTCTGAGTCT
+
@=AEGDCCABBCEAAACCCDCCCBB?BDD@DCCCAA?A?BBBAAAA>BC=@>BBB>???@2A@CCCBCCBBAA@<=?AAABA0AB>C;BAA9CFDACBBBCBBBB@B@CC@CBB?ABBBCCCCCCBCCCDAA?@CBB<@@@@?A@@<@?B999:CCABCBB?ACCBBB@BB<AA@8???==5=::498999(8@9>888AAA;;7;<@?BB;><>ACAA>ABAAABB?C?CCC>BBB?BBBBCCCBBBBB@@BBBCBBBAAABBC@BBBBC@C?A?BBB@@@67
@ATNG8:04348:00668
GATGGTAGTATATCGCGTCGCTATCCAGAAGATCAGGAACTCTAGAAGAATTCAGATTTTTAACACGAGAGTAAACGTAAAAAGAAGGTTTTACAAGACTCACGTTAACAATATTGCAGCAGTACGCACACAATCGAAGCGCAGTAAGGATGGCTAGTGTAACTAGCAAGAATACCACGAAAGCAAGAAAAAGAAGTACGCTACTAACTATTAACGTACCTGTCTCTTCCGAAACGAATTGAGTACACACTCTCATATGACACTACCATCGTTCCTTCTGAGTCT
+
5>>@@CCCBBBBCBBBDDCCCCCBB?BBB?BCC:9<@B?BCCBBCD@CC?C@BAABBCCC3C>AACBBBCCBBB<BA@@AAA0@B=@5;;;.<BB?CBBBCCDCB?C?CC?BBB<?@BBDBCCCBBDBABCC?CCCC?B??>BBAB?A@C@?=@BBBCGBB>BBCB@@<>>9?AA>AA?;;19<;<@@@@A/@B;?877@AAA@>>;>==>8=9=?BBE@CBBBAAA=A?ACB;B??;?=AABCCBBAAAAAA@@@>?ACBBCCBB=ACCCC?C?B?BBBBB?>>
@ATNG8:04361:00665
GATGGTAGATACTCGCTGATACACCCAGAAGATCAGGAACTCTAGAAGAATTCAGATTTTTAACACGAGAGTAAACGTAAAAAGAAGGTTTTACAAGACTCACGTTAACAATATTGCAGCAGTACGCACACAATCGAGGCGCAGTAAGGATGGCTAGTGTAACTAGCAAGAATACCACGAAAGCAAGAAAAAAGAAGTACGCTATTAACTATTAACGTACCTGTCTCTTCCGAAACGAATGAGTACACACTCTCATATGACACTACCATCGTTCCTTCTGAGTCT
+
A<=A:BCCCCABBCAA@BBBA@@@A<BCD@CCCC??=??CBBAAAA<AA;?9>@@?@@@@/@9:;:>?:>A;;;3;CABDBB2BB>B?BBC<CCIIDBBCCCBBB@C@CC?C??=?@AACCCCFCCDCBCDG?BBB;:5:A:::BB<A>A;;9;CCCBBBB?@??BBB?BB>BAA9??@@?87551//////$-60----45:999;:=?@@9?>AACBA>AA@@?CB?A>:::5:AB>ABBBBBBBBCBB?B@@@>>BCCCBCBB>AA???9?<>179A>?9:9
@ATNG8:04362:00689
GATGGTAGACACGTGTGCTCTCTCGTACTCATTCGTTTCGGAAGAGACAGGTACGTTAATAGTTAATAGCGTACTTCTTTTTCTTGCTTTCGTGGTATTTCTTGCTAGTTACACTAGCCATCCTTACTGCGCTTCGATTGTGTGCGTACTGCTGCAATATTGTTAACGTGAGTCTTGTAAAACCTTCTTTTTACGTTTACTCTCGTGTTAAAAATCTGAATTCTTCTTGAGTTCCTGATCTTCTGGACAGAGTGTGCAGATACTACCATCGTTCCTTCTGAGTCT
+
BBCC>BBCCECAAAC;9:;BA?BBBAAABBBB@BBBE>BB@B@B@A@@A@<?@DBB@F>AABB?B@CBB@BBBBA<>>==</<=4=::;1:BA@;@999,9=4986225,2@?????@;;;;:>;?A@A>>>><ABAA:>=>===>>@AAAA:;:C<>>==AA<A;AAAA?@?@@<@@@AA5A<A9<8988+68555),,,,,,9:7;6;@?@/@@@@@=B<>>:=?:?>>><>=AA>>>D6::?=ADDD>>>??@??@@<=<AAA=????A=A;?:>>>??>AA
@ATNG8:04364:00656
GATGGTAGCGCATATCAGCGCAGCCCAGAAGATCAGGAACTCTAGAAGAATTCAGATTTTTAACACGAGAGTAAACGTAAAAAGAAGGTTTTACAAGACTCACGTTAACAATATTGCAGCAGTACGCACACAATCGAAGCGCAGTAAGGATGGCTAGTGTAACTAGCAAGAATACCACGAAAGCAAGAAAAAAGAAGTTACGCTATTAACTATTAACGTACCTGTCTCTTCCGAAACGAATGAGTACGATGAGATCTCGTGTGCTACCATCGTTCCTTCTGAGTCT
+
77:>;@0:;CBCBDA@@@@CBBBCC>BBBACILGBB?C@BBBCDBB?BB=@;>>@:::;;*;=@ACBBBC:;9B8@@;::::$9>;;2655&5;95;C6;9@?<@<><?A<???<?@??@CBDBC;;;CCCCA;;;D?A@BCFDBB@C@CA@?ABCCCBBA@@?@CBB?BC@BBC>AAAAD<AAA=?=<=<=&;>500*0/;;@>A=A;@@?><>=>;BBC@CC@@@@D?B>@@C>BBB?BBCDBBBAABBBCCBBBAAA::::?BB<A@@>>:>;@188=;;888
@ATNG8:04368:00685
GATGGTAGCTCGCTGATGATATCTCCAGAAGATCAGGAACTCTAGAAGAATTCAGATTTTTAACACGAGAGTAAACGTAAAAAGAAGGTTTTACAAGACTCACGTTAACAATATTGCAGCAGTACGCACACAATCGAAGCGCAGTAAGGATGGCTAGTGTAACTAGCAAGAATACCACGAAAGCAAGAAAAAGAAGTACGCTATTAACTATTAACGTACCTGTCTCTTCCGAAACGAATGAGTACTATAGACTATCTGAGACTACCATCGTTCCTTCTGAGTCT
+
A?EG?CBCCBCCCCCCCCCBBBBDD?A@@<;<<A;;6;?CBAAABB?BC?C?CEB?????.?=BCCBBBABBCE?>;@@EMM5DC?C5;;<-:CD@CBBCCFFDD@B?@@;@??1::@ABCDDGDAA@@@AC@CCCC?B???BCCB1:4:::5;DCBCCCB@BBB??>@CC?>>>799BBB9A;;5;;AAC/=<7=///==AAC=D=>>;;6;:@?BBF@CBBA@AA<?=@BH>DCC>ABBBBBBDCBA>@@@@@BAABBBCCCC?A???>392:=@@BCC::9
@ATNG8:04371:00663
GATGGTAGAGTATCATGTGTATCTCCAGAAGATCAGGAACTCTAGAAGAATTCAGATTTTTAACACGAGAGTAAACGTAAAAAGAAGGTTTTACAAGACTCACGTTAACAATATTGCAGCAGTACGCACACAATCGAAGCGCAGTAAGGATGGCTAGTGTAACTAGCAAGAATACCACGAAAGCAAGAAAAAGAAGTACGCTATTAACTATTAACGTACCTGTCTCTTCCGAAACGAATGAGTACGTGTGACGTACGTGAGCTACCATCGTTCCTTCTGAGTCT
+
BCCC?BCCCBBBBCCCDBBBCBBBC?CCA?BCCC9989?CBCCCCC@CC>@?@DC@BBBB1BACCBCBBBDCCD>CC@???>0=@:?:>>>5?@B?BAAACAAAA>A<AA>AAA;@@@ABBBBCBCCCCCBB?CCCC?AABBAAAB>B?CCC?BBCCABAA?AAA?AA>BB>BB@7;;777)9<=;88888+8>:A888A@A@@;@<@@@@;@<@ACAA>ABAAABB?B@BCC=BBA?ACCCCBC@AAABBBBBBCCCCBBACCC?A@@BC>B?B?BBBCBA==
@ATNG8:04373:00659
GATGGTAGGACGAGCGTCTGAGAGGTACTCATTCGTTTCGGAAGAGACAGGTACGTTAATAGTTAATAGCGTACTTCTTTTTCTTGCTTTCGTGGTATTCTTGCTAGTTACACTAGCCATCCTTACTGCGCTTCGATTGTGTGCGTACTGCTGCAATATTGTTAACGTGAGTCTTGTAAAACCTTCTTTTACGTTTACTCTCGTGTTAAAAATCTGAATTCTTCTAGAGTTCCTGATCTTCTGGCGCTCTGTCACGTCTGCTACCATCGTTCCTTCTGAGTCT
+
BBCC?DCC?CBBBBBBA@@@AA@@=@BBBBA@<@@@@;@D@D@B@@ACCC@CCCA@<@?BABB@G@CCCDD;;;A>;;;;;*;?<@ABB=BCCCAFIJ@BB?B@BBBCACCCCCCBB?AA@=@=BBBBBC@@;?@AA<AABAC@A@BCCBBBCCF@AAA@BB?B?AABBBDDCC?B;;;;.;5;=;<;;.;BBCJ>CAAACB;;:>2;;;;*;>?@@=@?CC?@AABABD@C@BCCDDF?BAB?AAABBBBCCDDCDD@@@@CB?BCBBB?B@B?BABBDD>>
@ATNG8:04377:00647
GATGGTAGACACGTGTGCTCTCTCGACTCATTCGTTTCGGAAGAGACAGGTACGTTAATAGTTAATAGCGTACTTCTTTTTCTTGCTTTCGTGGTATTCTTGCTAGTTACACTAGCCATCCTTACTGCGCTTCGATTGTGTGCGTACTGCTGCAATATTGTTAACGTGAGTCTTGTAAAACCTTCTTTTTACGTTTACTCTCGTGTTAAAAATCTGAATTCTTCTAGAGTTCCTGATCTTCTGGACAGAGTGTGCAGATACTACCATCGTTCCTTCTGAGTCT
+
A?AB@CBCCCCBBDGAA@@BBABBBBDCCBB@BCCC>BB?B?BBBCB??=?BBCB?B>BABBAK@BABCBBBBB?BBBAB3;:5:=9:190/09@0008A=@=>>@@=AAAAAAAA;>>>8<8=>>=>>=<8=BAC9<<AAAA=>>@A?????A<@@@<@B;A8;==AAAAAA;<<<DD5A<@:;;;;;.8;777.6-----999=:>@@@/@@?@A<A<AA<@>>>@@@;?9??@@>@:><A;@@AA==<???A>@>>@>AAA;A?>?A;@9=9=??>>>??
@ATNG8:04380:00655
GATGTAGGTGCACATGAGTGTATCCAGAAGATCAGGAACTCTAGAAGAATTCAGATTTTTAACACGAGAGTAAACGTAAAAAGAAGGTTTTACAAGACTCACGTTAACAATATTGCAGCGTACGCACACAATCGAAGCGCAGTAAGGATGGCTAGTGTAACTAGCAAGAATACCACGAAGCAAGAAAAAGAAGTACGCTATTAACTATTAACGTACCTGTCTCTTCCGAAACGATGAGTACTGCGTCTCACTCTCGCCTACCATCGTTCCTTCTGAGTCT
+
------94::<996?=?>;:;=5;5:@@;??:99@=<;>CCCCBB<@B8:49?;;9==='925>;<999<944)4455555$4;7<9<A?2<<<7;?@@ACA>><>:00)/;;49988:;=;5665;;9;7;@=>?9::AA??A<?=??A<?>>:8833,337;;;6;=233738=770273633333$3949333:;;;87=?=00/)/(///895:8:7>77260589.278877;999///6336676...868058?27:<9<272827<757595
@ATNG8:04337:00703
GATGGTAGAGTACAGTGTAGTAGACCAGAAGATCAGGAACTCTAGAAGAATTCAGATTTTTAACACGAGAGTAAACGTAAAAAGAAGGTTTTACAAGACTCACGTTAACAATATTGCAGCAGTACGCACACAATCGAAGCACTGTAAGGATGGCTAGTGTAACTAGCAAGAATACCACGAAAGCAAGAAAAAGAAGTACGCTATTAACTATTAACGTACCTGTCTCTTCCGAAACGAATGAGTACACACTCTCATATGACACTACCATCGTTCCTTCTGAGTCT
+
CBCC?CBBBCCCD::=BBEEDCCBB@BCB@BABBAA?A@BBBBCCC?CC>A>BBC@@@@@2B@CCCCCAAABBA9:::;;;;*;B>C5<;;*9B@<@@@CCCCBB?B@CD@BBB?BBBBBCCCDCCCCCCBB?BCCB?ACBBBBCC?B?BAA>ABCCCABA?BBBCBB?BB>>>>;@<;<;1;;;8=>>@@/<=6:///==ADD=C<BA>>7;7:@BCC@CBBBBBB?B@BBB>BBB?BBCCCAAAAABCCA>>@AABBBBCBBB?BBBBB?B?C?AACBBBBB
@ATNG8:04341:00702
GATGGTAGATATATGCACGCTCTACCAGAAGATCAGGAACTCTAGAAGAATTCAGATTTTTAACACGAGAGTAAACGTAAAAAGAAGGTTTTACAAGACTCACGTTAACAATATTGCAGCAGTACGCACACAATCGAAGCGCAGTAAGGATGGCTAGTGTAACTAGCAAGTATACCACGAAAGCAAGAAAAAGAAGTACGCTATTAACTATTAACGTACCTGTCTCTTCCGAAACGAATGAGTACGTGTGACGTACGTGAGCTACCATCGTTCCTTCTGAGTCT
+
BBCD@@@DCCCCGCBCCCBCACBBC@CCB@BAAABB?B@CBBABBB?A@;><?BBBBCDD3B?@@@CBC@>>>B:::@AAAA1AC>C5;;;6;CCBKCCCCCCCC@C@CC@CDD<??BBAABCCEECBBBBCAEA@@>ACABABBB@C@C??>@CCDDCAA>A@AA997:BAAA@499<<=5898988888(5=9>>>>??AAA=A<AAAA<A<??B@@;@@;;;AA?B?BCE>CAA>ABBBBBBAAAACDCBBACBBBAAABBD?BAAAB?B@B?BBCB?@67
@ATNG8:04343:00731
GATGGTAGAGTACAGTGTAGTAGACCAGAAGATCAGGAACTCTAGAAGAATTCAGATTTTTAACACGAGAGTAAACGTAAAAAGAAGGTTTTACAAGACTCACGTTAACAATATTGCAGCAGTACGCACACAATCGAAGCGCAGTAAGGATGGCTAGTGTAACTAGCAAGAATACCACGAAAGCAAGAAAAAGAAGTACGCTATTAACTATTAACGTACCTGTCTCTTCCGAAACGAATGAGTACGAGAGAGCACACGTGTCTACCATCGTTCCTTCTGAGTCT
+
5><A>BBBBCCBAADCCBDBBBCCC@DBB?BBDA@@>??A@AAAAB?BA?B??>?CCCCC2C?BBCAAAADCBB9>=BBCCC5BB>B5;;;.;CD@AAABBBBCD@D@BB@BBB?BBBBBCDAAACCCDDCC?CCCC?B@@@??><:@?B@@=@BBBCCBB?BBBBBB?BB=?>?;??@@@9>;;5;<=>>/?@;><;;>>G>><><@@BF8;8;>BBB@ECAAAAA=A?BAA=BBA?BCBBBBBDBA@<789@>;;?=?:::8818<<==9=:=<@@@??;;;
@ATNG8:04345:00716
GATAGTGATACAGATCAGACACCAGAAGATCAGGACTCTAGAAGAATTCAGATTTTTAACACGAGAGTAAACGTAAAAAGAAGGTTTTACAAGACTCACGTTAACAATATTGCAGCAGTACGCACACAATCGAAGCGCAGTAAGGATGGCTAGTGTAACTAGCAAGAATACCACGAAAGCAAGAAAAAGAAGTACGCTATTAACTATTAACGTACCTGTCTCTTCCGAAACGAATGAGTACAGAGAGTACGATATGTCTACCATCGTTCCTTCTGAGTCT
+
><=BCCBBCCCCCCCCAB@;;;9>@E?BBBBBC?BBBB??@C@BB>A?CCBBB:::+:6:=;<<B=@??=4:8@===9'=:5:5;;;0>AB?BDJCCAAAB?B?BD@@@@8;:AACCBCCCCCBCBBB?CBBC@BB???A??;@>B;;7;ABBC@@@?BCB@??@BB@BBB?BBBBB;@99388998(6<19667:98@A<@;@@BA=@<;<@BB?B@@;;:@?C=?AD=A@@=???@???CCBBBBB?@?ABCBA?;;;B=BBCAA<@=A:===;;;>>
@ATNG8:04351:00720
GATGGTAGTGATACAGATCAGACACCAGAAGATCAGGAACTCTAGAAGAATTCAGATTTTTAACACGAGAGTAAACGTAAAAAGAAGGTTTTACAAGACTCACGTTAACAATATTGCAGCAGTACGCACACAATCGAAGCGCAGTAAGGATGGCTAGTGTAACTAGCAAGAATACCACGAAAGCAAGAAAAAGAAGTACGCTATTAACTATTAACGTACCTGTCTCTTCCGAAACGAATGAGTACGAGAGTCAGAGCAGAGCTACCATCGTTCCTTCTGAGTCT
+
?<BB@CCCCCD@@CDDCBBBDCBBB?BBB?BBCBBB?C@BBBAAAC?CC?B?>>?BBBBB3B@B?ACCCBB;;;09:=??@@,@@<@5;;;*;CF@CBBBCDEDC>B>AD@CBA=BABBCCCCCCCCCBBBD@DCCC?A???BB@@>B?BAA@BCCCCBBB?CCCBAA?BC@777=BBBCC:@>>99>AAC/<;6:///==ABA;?;@A@@<?;?BDDD@DCBCA@@;?=@AB=BCD?BBBBBBBBBBB>>=CDBBBB@===>BB=>>>AA=A<>:=<<788:;
@ATNG8:04359:00690
GATGGTAGCGCATATCAGCGCAGCCCAGAAGATCAGGAACTCTAGAAGAATTCAGATTTTTAACACGAGAGTAAACGTAAAAAGAAGGTTTTACAAGACTCACGTTAACAATATTGCAGCAGTACGCACACAATCGAAGCGCAGTAAGGATGGCTAGTGTAACTAGCAAGAATACCACGAAAGCAAGAAAAAAGAAGTACGCTATTAACTATTAACGTACCTGTCTCTTCCGAAACGAATGAGTACCTCTCAGACGCTCGTCCTACCATCGTTCCTTCTGAGTCT
+
CA@@<?66:BCCDHBBBCBBBDAAA;B@@<@CCBCC@B8;;@A@??<?B?A=@@A;;;;;*;?BBGCCCGABAH=C;;;@@@1BA=@4:99&9@=9>@@@@@A@A?B?BB>AAB9;:ABAACBCBCDABBED@DDAA>BBB?@;:;@D?CA@?ADBBAB@@=@BBBCC@BB?BBB<??BA@;@><8999999%9@@A?@;AAAAA:=:=??D<?<@ACBB>@@@@@@@@B@AAA<@@A?BCCAA@B?BB@A@CBBDBAA>@A;<<<8<>=>B?A?A?BCCAB:99
@ATNG8:04369:00713
GATGGTAGGTGCACATGAGTGTATCCAGAAGATCAGGAACTCTAGAAGAATTCAGATTTTTAACACGAGAGTAAACGTAAAAAAGAAGGTTTTACAAGACTCACGTTAACAATATTGCAGCAGTACGCACACAATCGAAGCGCAGTAAGGATGGCTAGTGTAACTAGCAAGAATACCACGAAAAGCAAGAAAAAGAAGTACGCTATTAACTATTAACGTACCTGTCTCTTCCGAAACGAATGAGTACGATGAGAGAGCTCTCTCTACCATCGTTCCTTCTGAGTCT
+
0/==:<CA=A;;;;9:CBBCCCBCB@BAA;:8:::929;==??959699?E@CCCBAAA@0A;::995<<556=2;:555555#4;6;3999&448.4443;99//(/0663867287799555;97=90//;688:<7:344888?=C@CA@8>@94898718=><<<<?;,37;/779999*995455555$/6.3.....255.53222649,22::927///:::+505880843-38:88333888:;:<;99925255666168:27.7383<777//..
@ATNG8:04372:00704
GATGGTAGTGTCATATGAGAGTATCCAGAAGATCAGGAACTCTAGAAGAATTCAGATTTTTAACACGAGAGTAAATGTAAAAAGAAGGTTTTACAAGACTCACGTTAACAATATTGCAGCAGTACGCACACAATCGAAGCGCAGTAAGGATGGCTAGTGTAACTAGCAAGAATACCACGAAAGCAAGAAAAAGAAGTACGCTATTAACTATTAACGTACCTGTCTCTTCCGAAAACGAATGAGTACGAGAGTCAGAGCAGAGCTACCATCGTTCCTTCTGAGTCT
+
>>DD?CCCB@AAIDCCCCCCDDBBA?CCC?CCCCBA<@<@@AABAA=BD?C@BBCCDDDD2D@EABBCCCCCCC<@?>>>>>,@@>A@CDC9AAF@:::AAAABB?B@DC@CBB?BBBBBBBBCBBBBBBBB?BBBB:>8AA<<::4??A>><>A@@?::<9=AA@@@=>>:>>>8<=888-8<<788888(/828././/.99*/-/::91616=CCC?ABAA@BA<@;;;;;.;??9=?@@B???BBA@AAABBBBBBBBBBBB?BB>?B>?8<1888;;;==
@ATNG8:04373:00727
GATGGTAGTGCGTGAGAGAAGACCCAGAAGATCAGGAACTCTAGAAGAATTCAGATTTTTAACACGAGAGTAAACGTAAAAAGAAGGTTTTACAAGACTCACGTTAACAATATTGCAGCAGTACGCACACAATCGAAGCGCAGTAAGGATGGCTAGTGTAACTAGCAAGAATACCACGAAAGCAAGAAAAAGAAGTACGCTATTAACTATTAACGTACCTGTCTCTTCCGAAACGAATGAGTACTACTCTCAGAGACACACTACCATCGTTCCTTGAGTCT
+
6<<<:?=BB@<<@@DDCCB?B@>:3:?>6;BAB@@<@6;;@@>>C?CA=?<999?@@@@/@<@@@997A????8=>95555$5>5:.666&5<=96:6?;;=>B:D?@@<@AC>A@ABCCCICEDDDEDCF<@A00+0000:;37/97@9945=>>B@=C@A===BB>BB?BB=444=9=-557467888(7=6876<A==<>;>5;:;;1807>BBB@BB???BB?B?BBB>BBB?AAB???@@@@000@@?;;:9=999=7/)////559(/(/43333
@ATNG8:04375:00700
GATGGTAGGAGACACGTCGCACACGTACTCATTCGTTTCGGAAGAGACAGGTACGTTAATAGTTAATAGCGTACTTCTTTTTCTTGCTTTCGTGGTATTCTTGCTAGTTACACTAGCCATCCTTACTGCGCTTCGATTGTGTGCGTACTGCTGCAATATTGTTAACGTGAGTCTTGTAAAACCTTCTTTTTACGTTTACTCTCGTGTTAAAAATCTGAATTCTTCTAGAGTTCCTGATCTTCTGGTGTCGTCTATCATGTACTACCATCGTTCCTTCTGAGTCT
+
@;>D?CCC?DCCBCDCBBAAACCBCBBBGCCC>BBBC>CG@E@AAAABAA?BC?A??B=>?BC?C?CBBBBBAA>;87777$7606=BB:BDBB:9:B<AA@?>?@@A>AAA>>>AA=AAA<>;<99==>>><AAAA=?@@???@@AAA@@@>>><;;;<@C<A<AA@???@@@;>>@??3?<@6:8CCC.AA9994766///:99<;?@?@/@>>=A=B=;;8;@@A@@@=D:?=AAAB7>;=8=;;<<9656;==@?<A@@>@9@A>??;A<A;A;788//-
@ATNG8:04378:00735
GATGGTAGTGTCATATGAGAGTGTGTACTCATTCGTTTCGGAAGAGACAGGTACGTTAATAGTTAATAGCGTAACTTCTTTTTCTTTGCTTTCGTGGTATTCTTGCTAGTTACACTAGCCATCCTTACTGCGCTTCGATTGTGTGCGTACTGCTGCAATATTGTTAACGTGAGTCTTGTAAAACCTTCTTTTTACGTTTACTCTCGTGTTAAAAATCTGAATTCTTCTAGAGTTCCTGATCTTCTGGTCTACTACACTGTACTCTACCATCGTTCCTTCTGAGTCT
+
888:-.-/:<@CCGBBBCCCA9:5:::::?AC?B;99)99.59=;;;<<<5;:99:5:5:4546<8<><;>00*0<:::777'///(334<243594956.5;55559996696>660<8<00+/3755/////)//<<7<<;9;655;555==BBB?BBC?@@:>.94>4445:>5?CCC>/=09.55555$5::>@,00099==955.5555$5////)/)/;5::666;<7<8>;:6668;;<:=66699595;>>?AACC@CD8:9:9::@?B>AC::9?99
@ATNG8:04379:00712
GATGGTAGCGAGCGAGTGTGTATACCAGAAGATCAGGAACTCTAGAAGAATTCAGATTTTTAACACGAGAGTAAACGTAAAAAGAAGGTTTTACAAGACTCACGTTAACAATATTGCAGCAGTACGCACACAATCGAAGCGCAGTAAGGATGGCTAGTGTAACTAGCAAGAATACCACGAAAGCAAGAAAAAAGAAGTACGCTATTAACTATTAACGTACCTGTCTCTTCCGAAACGAATGAGTACAGAGAGTACGATATGTCTACCATCGTTCCTTCTGAGTCT
+
A<@D@CBCEBBBBBBBDGCBCC:;;@CCC@CBBB@?<?=AAEDBA@>BD?@=BBBABBBB2BACCCCCCCCCBC=CCCCDCC5CB=A4:::6;CC@CCCCBB@@@>A=@C@CCC?ABEBCBBBCCBBBCCCC@CB@A<A?@?BA@@=AAC@@?ACCFCCCC?CCCBBB@A@>@AA<>A999+78;8778788$0>9;0//99<:;8;=>>>A<@<@9A:;9;BBBA@@AF@BBB<A?@<??@@@AABBBBBBBCCBB@@BAAACCA;@AA??<?=B:==>:;998
@ATNG8:04380:00725
GATGGTAGGTGCACATGAGTGTATCCAGAAGATCAGGAACTCTAGAAGAATTCAGATTTTTAACACGAGAGTAAACGTAAAAAGAAGGTTTTACAAGACTCACGTTAACAATATTGCAGCAGTACGCACACAATCGAAGCGCAGTAAGGATGGCTAGTGTAACTAGCAAGAATACCACGAAAGCAAGAAAAAGAAGTACGCTATTAACTATTAACGTACCTGTCTCTTCCGAAACGAATGAGTACGATGAGATCTCGTGTGCTAATCGTTCCTTCTGAGTCT
+
CBBB>@;B?B@ADCCCCCCCCCBBC@ABB@C@AAAB?A=@@CCCDD@CC>@>@CB@@AAB2B@DDCBBCCCCC@9?=:::::*;@=@5;;;4:BA?BCBBBCC@=;=@CC?AAA>BBBBCBBBAABCCCBBB?DBAA?B>??BB@@<A=AAA?ACCCBBBA?AAAAAA>BB>A@A;>;>@?:BB@=AADDD/??<?887AAA??<?;????9=9<?CBB?B@;;:BB?C?CDD>CCB@::9BBBBCCCCC>=>C@BBAA:;:@@<AAAC?B?B@CCCBB???
@ATNG8:04383:00728
GATGGTAGCGCGACGAGCGTAGACCCAGAAGATCAGGAACTCTAGAAGAATTCAGATTTTAACACGAGAGTAAACGTAAAAAGAAGGTTTTACAAACTCACGTTAACAATATTGCAGCAGTACGCACACAATCGAAGCGCAGTAAGGATGGCTAGTGTAACTAGCAAGAATACCACGAAAGCAAGAAAAAGAGTACGCTATTAACTATTAACGTACCTGTCTCTTCCGAAACGAATGAGTACGTGTGCGACGTGTCTCCTACCATCGTTCCTTCTGAGTCT
+
BBBB@CBBB@AABCCCBBBCCCCCD=BBB?BBBB??=?@BCCBBAB?BC?C>AABBCHE:B?BBCBCA@@?>>5:8;;;;;';B454555&5@<<6=D?CCCB?A=?@<@@B@CC;<<CCCCBBCBBBBB@BBBB?AAAACCAA>A>A@@<?@CBBBCC@BBBBBB?BA<???:<>=<=178/6/0000'00/88;=@?;;6;;=<<?;?388???<@>=>AAB=@<@@@7=AC?;;:BCBBBB@@?BACBBBAAGCD?BA@8<:>97080818AAAB??>
@ATNG8:04336:00766
GATGGTAGACACGTGTGCTCTCTCGTACTCATTCGTTTCGGAAGAGACAGGTACGTTATAGTTAATAGCGTACTTCTTTTTCTTGCTTTCGTGGTATTCTTGCTAGTTACACTAGCCATCCTTACTGCGCTTCGATTGTGTGCGTACTGCTGCAATATTGTTAACGTGAGTCTTGTAAAACCTTCTTTTTACGTTTACTCTCGTGTTAAAAATCTGAATTCTTCTAGAGTTCCTGATCTTCTGGTAGAGCGTGCATATATCTACCATCGTTCCTTCTGAGTCT
+
@BCD@BDCDCC=;6?959<=?:?@A@@?;99=5>?@C=BB?B>;:9A@AC@CCCBB@AAABB?C?BBBBBB??;:>=BCB.==<@@@@9ABBB<>?B??A;;:;>>>;??A???AA=@@@<@<=<=::;;@=@@@B:>>BBB====@@CA>>>@:>>=>AB<@;>>>DB===B<@@@@@5@8;6:::::+:AAAA:A?????@:;;=AAAA/AAAAA<A<@@<@AAA<=<:>:=A>???<?>A<@9;///666>>>>>AA>=>?<>>>AA<A:=9==A====?
@ATNG8:04344:00778
GATGGTAGGCGAGAGTGAGACGCAGTACTCATTCGTTTCGGAGAACGCAGTACTCATTCGTTTCGGAAGAGACAGGTAACGTTAATATGTTAAATAGCGTACTTCTTTTTTCTTGCTTTCGTGGTATTCTTGCTAGTTACACTAGCCATCCTTACTGCGCTTCGATTGTGTGCGTACTGCTGCAATAATTGTTAAACGTGAGTCTTTAAAACCTTCTTTTTACGTTTACTCTCGTGTTAAAAATCTGAATTCTTCTAGAGTTCCTGATCTTCTGGATATGAGTGACTCGTGCTACCATCGTTCCTTCTGAGTCT
+
@@@A<>BB?@@;BAB<<A@B=BBBCBA@;?AA;A@@@<AB?BDG><<=><;::<5557<=>>6?>>@=?@995<<85604@?2:45333;-33(38789?=<=8999997#3949333(3866(//63896:948;>085AA787;6>>@;A4;9:;;666:??==:B<A@?@@;;9@=;;54596646:==8?>6<>==;;655;39;;+;,/,/;;;;*99///(/4::>:>>:=9BCCF1>;<79298<?:@@BCA???C@CABDDD?BBC@CCCCBBBAAABBABECCCBB?BBBBB?A?B?ABBBAABA
@ATNG8:04348:00748
GATGGTAGAGTACAGTGTAGTAGACCAGAAGATCAGGAACTCTAGAAGAATTCAGATTTTTAACACGAGAGTAAACGTAAAAAGAAGGTTTTACAAGACTCACGTTAACAATATTGCAGCAGTACGCACACAATCGAAGCGCAGTAAGGATGGCTAGTGTAACTAGCAAGAATACCACGAAAGCAAGAAAAAGAAGTACGCTATTAACTATTAACGTACCTGTCTCTTCCGAAACGAATGAGTACTATAACTATCTGAGACTACCATCGTTCCTTCTGAGTCT
+
A@@??ADDCCCCCCCCCCDCCCCCC?CCC?BBBB@A>@>ABBBBBD?CC>B>BBBBBBBB3B?BBCCCCCC988-8=:;;;;*;B>A5;;;-:@@9;@;@@CCBB?C?BC@BAB?CCAABCCCCCCDDDDAA?ACCC?BBBA??875:?B@A>ACBBACCA?ABBBBB>BB>AAA=AABBB<>>?;??@@@/@A=@766>@@@@<@<@@BC<>;>ACBB?BBBBBBB?B@BBB=BBC?CCCC@@@CCB?:?>>>?A>>>??AAA=AA@@B>A>A@CCDAA888
@ATNG8:04353:00755
GATGGTAGCACACGAGATCTCATCGTACTCATTCGTTTCGGAAGAGACAGGTACGTTAATAGTTAATAGCGTACTTCTTTTTCTTGCTTTTGTGGTATTCTTGCTAGTTACACTAGCCATCCTTACTGCGCTTCGATTGTGTGCGTACTGCTGCAATATTGTTAACGTGAGTCTTGTAAAACCTTCTTTTTACGTTTACTCTCGTGTTAAAAATCTGAATTCTTCTAGAGTTCCTGATCTTCTGGCGCGTATGTATGTCGCCTACCATCGTTCCTTCTGAGTCT
+
<6=>266CBCCDCBADDDDBBBA=CCCBCC;;8;BBB>CCAE?BBCCCBB?ACC::9:?BBBC?B9:@BBBAB@A=?::::+?A=A6787,8=>;@AA=@A<AAA>>>7;;@@>>>>=A>@5738AA;;;@@:>=??;>>@AAAA??>>???@A?;:9;8=>8=2<@@@=<=<>,./655)34=69;::9+7669607:?>>67///(----'-/../(/2/5,5<<>>;:6;9===:;;;>;;7;?A===?>>>AAA@@B;??<9///6;7@=A=???>>;;:
@ATNG8:04357:00767
GATGGTAGCAGACGTGACAGAGCGCCAGAAGATCAGGAACTCTAGAAGAATTCAGATTTTTAACACGAGAGTAAACGTAAAAAGAAGGTTTTACAAGACTCACGTTAACAATATTGCAGCAGTACGCACACAATCGAAGCGCAGTAAGGATGGCTAGTGTAACTAGCAAGAATACCACGAAAGCAAGAAAAAGAAGTACGCTATTAACTATTAACGTACCTGTCTCTTCCGAAACGAATGAGTACAGAGAGTACGATATGTCTACCATCGTTCCTTCTGAGTCT
+
BBBC@CCCCDCBBBECCCCCCBBBA@CBC?CAAA>><>=??BBBDC?CC>A<AA??@BBB3C?BBACBBB@???4=@::;;;*;>9=4555&5>>:=<=BDCCCC?B?BDADA@>@A??ABCCCCCCCCCCC?CCDD<@@@@>>>?<?=A998:CABBCCC?CCACCC?BB?AAA?BBAAA8;::4:::9:+:=9>888ABA@@<@<@@@A:>:=ABCB?BAA@AAB?B?BBE>CBB<??ABBBBBBBB>>BBBCA=>>A>????;AA@@@8;7:<??????@;
@ATNG8:04358:00780
GATGGTAGCTCTGCTCTGACTCTCGTACTCATTCGTTTCGGAAGAGACAGGTACGTTAATAGTTAATAGCGTACTTCTTTTTCTTGCTTTCGTGGTATTCTTGCTAGTTACACTAGCCATCCTTACTGCGCTTCGATTGTGTGCGTACTGCTGCAATATTGTTAACGTGGTCTTGTAAAACCTTCTTTTTACGTTTACTCTCGTGTTAAAAATCTGAATTCTTCTAAAGTTCCTGATCTTCTGGGCAGACTCTCACACGCCTACCATCGTTCTTCTGAGTCT
+
;6=?9=BBA@;<<?;AA=?CCCDAA?BBAA@A=AAAA;?@<?499;>;<>9<C@?C@C?BBAB?DACCCA@@;;;:=BDDD5BA99:CD9A?:96:@B=BB?AAACEL@CCBDC@AA?A@B?B?BBCCCDBD?BBCCAGBBBCCEBBABABAAAA?BAA>AC@C?B9;;5;;;=@AA?A3@:@?CCCCC1;9>>>5>@@@BBA???2;;;;*:9==;8=?BC?CBBB<??=?@ECCABB?AAAA;AAA@>>@0//89987/7<>9=9789)//3565556//
@ATNG8:04362:00768
GATGGTAGGCGTGTGAGAGTCTGCCCAGAAGATCAGGAACTCTAGAAGAATTCAGATTTTTAACACGAGAGTAAACGTAAAAAGAAGGTTTTACAAGACTCACGTTTAACAATATTGCAGCAGTACGCACACAATCGAAGCGCAGTAAGGATGGCTAGTGTAACTAGCAAGAATACCACGAAAGCAAGAAAAAGAAGTACGCTATTAACTATTAACGTACCTGTCTACTTCCGAAACGAATGAGTACGATGAGATCTCGTGTGCTACCATCGTTCCTTCTGAGTCT
+
:7/0,/9<8<::>00/7//566;9>3;6626<;;?C?B>??BC?@@A@?<?=?9979998'7;??AA?897;;>8<;87888'7>88-222&27728<8>>=>888(78;96::<278788A888A>>>@@@@166;<8<<;<>;<>5:5:56.59::;;99476=://(//(.<<688777-79:28@@==+58/552::8;9949255::(/*////56877----529-235*2256=:@8222665337//.33;99=<>??><?=>=<9<5:49:>==9::
@ATNG8:04363:00747
TATGGTAGCTCGCTGATGATATCTCCAGAAGATCAGGAACTCTAGAAGAATTCAGATTTTTAACACGAGAGTAAACGTAAAAAGAAGGTTTTACAAGACTCACGTTAACAATATTGCAGCAGTACGCACACAATCGAAGCGCAGTAAGGATGGCTAGTGTAACTAGCAAGAATACCACGAAAGCAAGAAAAAGAAGTACGCTATTAACTATTAACGTACCTGTCTCTTCCGAAATGAATGAGTACGTGTGACGTACGTGAGCTACCATCGTTCCTTCTGAGTCT
+
BBBB?CDBA@@@ABAC@@ACCCGCC@BCBBCBBBB@=@?ABCFCDC@BB?A?@CCCDDDD5C@CBCCCB@@A@@8@A;;;;;':>::9>>>/??B>CAABCCBBB@B?AA>@BC<>>BBDCCCBBBBBBBAB?BBBC@CBBBAAAA=B@DAA?AABBBBBB?BBBBCC=AA?998@BBB@>4<88188888(5:3<566:@@@@=B7;;@B<A<>?CCC@CBBBBBB?B?BBA<AAA>BBBBCCBCBE;;;DCBBBA@@CBBCBB?:9:9:3:=A:??AABCBE
@ATNG8:04363:00756
GATGGTAGACATATCGTACTCTCGTACTCATTCGTTTCGGAAGAGACAGGTACGTTAATAGTTAATAGCGTACTTCTTTTTCTTGCTTTCGTGGTATTCTTGCTAGTTACACTAGCCATCCTTACTGCGCTTCGATTGTGTGCGTACTGCTGCAATATTGTTAACGTGAGTCTTGTAAAACCTTCTTTTTACGTTTACTCTCGTGTTAAAATCTGAATTCTTCTAGAGTTCCTGATCTTCTGGTGATATGCATGATGCTACCATCGTTCCTTCTGAGTCT
+
@><@066=<<BCHA@@CBBBBBBBBBBBCBB@BCCD=BB@B?BAA@C??;?@:9:<?;ABA@=A?CDA@ABB?>988888$5909886)2==B@BBB?AA7;;@====>>>AAAAD=@>@<@<>>=A@???=AA??<>>>>BB@@@BB888A@?5;;=:=D=F;>>=<<<<//-/==@@2@9D:>:;::+//666.------76694;;;-;<9896:3//+/:9:=;;5;5;;??==:>>B=A@@@A@@@>>==>?A===9=///=6:6:9<<>?>;;;
@ATNG8:04367:00787
GATGGTAGTAGTAATAGTCATACCAGAAGATCAGGAACCTAGAAGAATTCAGATTTTAACACGAGAGTAAACGTAAAAAGAAGGTTTTACAAGACTCACGTTAACAATATTGCAGCAGTACGCACACAATCGAAGCGCAGTAAGGATGGCTAGTGTAACTAGCAAGAATACCACGAAAGCAAGAAAAAGAAGTACGACTATTAACTATTAACGTACCTGTCTCTTCCGAAACGAATGAGTAACATAGATATACGTATAGCTACCATCGTTCCTTCTGAGTCT
+
@;4905<=?CBAA>A;<<@A=BG@CCC@BBAAA?;?7749BBC?CE?A=@AA;;;;.;;@@CABBDCBBB9??99999):@9=3999(7796<=88====B8A<AA<@@A8;:>>>A@@@@BBAAABB<@@@A:;;@@:;:A<A=A@B?BAAABBCC?CCCAAB@BB?>=>?@@@AA8>99299999(9>;@888=>==>H:>:>@?@=A=A>878<@AA@::;7;7;BD;@AA?@==>00*0>>@@CAAABBDBA>>>@A@@;>>>8807084::;;;;;=
@ATNG8:04369:00740
GATGGTAGGCGACATACATACGCGCCAGAAGTTCAGGAACTCTAGAAGAATTCAGATTTTTAACACGAGAGTAAACGTAAAAAGAAGGTTTTACAAGACTCACGTTAACAATATTGCAGCAGTACGCACACAATCGAAGCGCAGTAAGGATGGCTAGTGTAACTAGCAAGAATTCCACGAAAGCAAGAAAAAGAAGTACGCTATTAACTATTAACGTACCTGTCTCTTCCGAAACGAATGAGTACGAGAGTCAGAGCAGAGCTACCATCGTTCCTTCTGAGTCT
+
DCCC@DBB?CCGBB??>=BBBBABBAFDD@BB=A@A<A=@=<====9<<8;8=A=>;;<<,<3778>?===337)77;5===*==1616==0>>>:;<;<<<<65459<>9==<8;@@@BAAABCCBBBCCC@CCCC>AADCECBB?B?BAA?ABBBBAAA?BBBBBB?A@:@:@,0/<8;3535.56666(6932222;;=::6:055AA:><?AC??;>??>?>A?C?BBB?CDC9::C::9BBA?==A??;??>A>;:::==7=;;;C:?18188=:::;;
@ATNG8:04371:00772
GATGGTAGACACGTGTGCTTTCGTACTCATTCGTTTCGGAAGAGACAGGTACGTTAATAGTTAATAGCGTACTTCTTTTTCTTGCTTTCGTGGTATTCTTGCTAGTTACACTAGCCATCCTTACTGCGCTTCGATTGTGTGCGTACTGCTGCAATATTGTTAACGTGAGTCTTGTAAAACCTTCTTTTTACGTTTACTCTCGTGTTAAAAATCTGAATTCTTCTAGGTTCCTGATCTTCTGGGTGTATCAGCGAGTATCTACCATCGTTCCTTCTGAGTCT
+
;;@A<A;<??CAAA=5555505??CCCC:989@@@;@A9?<?<>>BBB?ABBCD=@=?ABA=A<A@@<<<AAC=99999(9@<@@@@8@@9:49@=<@@0//77<<6;;B???BB<@@@8>:?>@=;;;;=@@>>:==@=>>??B@@@?@@@D=688>AA5;6;????@===;>@@@@5@=B=@@@@?/=====5=985@@@???6<99=+;76794963707<>??B?B@BAA@::5;<@@9@@@AABB>A@;00/=@>@@6;;:>>:B?B?CBBBB===
@ATNG8:04372:00782
GATGGTAGTAGTACACTAGTCATACCAGAAGATCAGGAACTCTAGAAGAATCCAGATTTTTAACACGAGAGTAAACGTAAAAAGAAGGTTTTACAAGACTCACGTTAACAATATTGCAGCAGTACGCTCACAATCGAAGCGCAGTAAGGATGGCTAGTGTAACTAGCAAGAATACCACGAAAGCAAGAAAAAGAAGTACGCTATTAACTATTAACGTTCCTGTCTCTTCCGAAACGAATGAGTACTATAGACTATCTGAGACTACCATCGTTCCTTCTGAGTCT
+
AABB?CBBCCBCCCBCBDCCCCCBB@CDD@CCCDCC?B?BBCCCCC?CC?BC=???????.@@AA?@?@A@@A@8?>;;:;:'9D9=2559&5<<7<@;@=ACCC@D@CC?BBB?BBBCCCCCCCCBBBCCC@CCCC?BBBCBB?=7?=A?@=@CAAABBC@CBAAAC?CC?@@A?B@@A@77//)/9999,:<9A;;;BB@@@:=:>AEE8:7;CD@C@CCA@@BA>A?AAB=BBB@ABBDBCBABBCBBB?@ACBB@@@ABBB?BBBBB@E?D?BBB???AA
@ATNG8:04374:00740
GATGGTAGCAGACGTGACAGAGCGCCCAGAAGATCAGGAACTCTAGAATGAATTCAGATTTTAACACGAGAGTAAACGTAAAAGAAGGTTTACAAGACTCACGTTAACAATATTGCAGCAGTACGCACACAATCGAAGCGCAGTAAGGATGGCTAGTGTAACTAGCAAGAATACCACGAAAGCAAGAAAAAGATGTACGCTATTAACTATTAACGTACCTGTCTCTTCCGAAACGAATGAGTACGATGAGAGAGCTCTCTCTACCATCGTTCCTTCTGAGTCT
+
A;:;27///9777//6665:=;:;<=5<<?<>>85432859:33389,3371718:;>:::.:3969<;<85522'254555&5<.5.55)5<<7<666;;;==:>:>>:<<<9<=>?@BCCDCBCDCBBD@CCCB>@?BB@@AA<A>AA@=@@@@@@AB@B@A?77.7703<<6888=9155627:@;A.;;>@?====@AA=@=AB;;5;:999A@<>??????<<;>==6<77/7;<>?@AB?:99::::<===>A<;;@@=B;;;?8=8=5;;;:<998
@ATNG8:04374:00784
GATGGTAGATACTCGCTGATACACCCAGAAGATCAGGAACTCTAGAAGAATTCAGATTTTTAACACGAGAGTAAACGTAAAAAGAAGGTTTTACAAGACTCACGTTAACAATATTGCAGCAGTACGCACACAATCGAAGCGCAGTAAGGATGGCTAGTGTAACTAGCAAGAATACCACGAAAGCAATAAAAAGAAGTACGCTATTAACTATTAACGTACCTGTCTCTTCCGAAACGAATGAGTACTGTATCTATGTGTGCGCTACCATCGTTCCTTCTGAGTCT
+
<CCD@BBBDCBCCCBBBCDCCCCCC=CAB@BAABAB?B@BBCCCCA>AA>B>BBA@@@@@3B@>>?BB@AA==<19=99::;.;D?C?BBB<DGKFCBBBCCCCC?C?AA?CAC=??@@BCCCCCBCDDCBB?CCDD<??BBBBBB>A?C998;BBDCCCCABBBBCC@CD>>=><>>???89884::::;+;C=A;;;A@@?@<?:==@@<@<AABCC@BBBBAAA<?<?AA9ABB@BBCCDBBBBBBBBBBBB@@@A>>>A??<?@A?>9=3:188;888>>
@ATNG8:04378:00748
GATGGTAGACATATCGTACTCTCTGTACTCATTCGTTTCGGAAGAGACAGGTACGTTAATAGTTAATAGCGTACTTACTTTTTCTTGCTTCGTTATTCTTCTAGTTACACTAGCCATCCTTTACTGCGCTTCGCATTTGTGTGCGACTTGCTGCAATATTGTTAACGTTGAGTCTTGTAAAACCTTCTTTTTACGTTACTCTCGTGTTAAAAATCTGAATTCTTCTAGAGTTCCTGATCTTCTGGTGAGATATGCATGATGCTACCATCGTTCCTTCTGAGTCT
+
BBAC;CCBCBBC<<;=====D@@?B==BCCCB?AABC<>?<>8BAAAABA?BB9898C>CBBC?B?B?@999769,228:::*6627..(.33.3;453)..5..(.7333559,22=6==155555767.5-,,,,',,,,455567*..868:1::<8==:>:>:95:<//.727:<=9+616167778)888=5<7:;9<<:8:-8888(89;==:>;>@=@@B???B=C<@988CD5;;;5;=?>>??=>>@>>>>>>AAB====>><A=A<??A@@>>>
@ATNG8:04378:00756
GATGGTAGTGCGTGAGAGAGAGACCCAGAAGATCAGGAACTCTAGAAGAATTCAGATTTTTAACACGAGAGTAAACGTAAAAAGAAGGTTTTACAAGACTCACGTTAACAATATTGCAGCAGTACGCACACAATCGAAGCGCAGTAAGGATGGCTAGTGTAACTAGCAAGAATACCACGAAAGCAAGAAGAAGAAGTACGCTATTAACTATTAACGTACCTGTCTCTTCCGAAACGAATGAGTACGAGAGAGCACACGTGTCTACCATCGTTCCTTCTGAGTCT
+
AABB@BCCCBBCCECCCCCCCCCCC=CCC@CBBB@@>A?BBBB?A??BB>A?BBBBBBBB3B?CBBAACCC@<;39:9999:*;?;=5:99&5B>9>B=CCDDBB@B@BC@CBB?BBBBCBBBDCCCBBBCC@DAAA?BABABBBB<A=A??=@CBBBCCC?AAABCC?BB?BBB?AA?@>8==:4:=7=?<?@=DD??@?CCCAC@DBCB?B?CCCDD@B?@@BBB@B?BCC=BBB?BB@BBCBBAA@B>>B@@?<AABBA=<<:==>=B=A6<5::A=>>>>
@ATNG8:04380:00745
GATGGTAGCTCACGTACGTCACACGTACTCATTCGTTTCGGAAGAGACAGGTACGTTAATAGTTAATAGCGTACTTCTTTTTCTTGCTTTCGTGGTATTCTTGCTAGTTACACTAGCCATCCTTACTGCGCTTCGATTGTGTGCGTACTGCTGCAATATTGTTAACGTGAGTCTTGTAAAACCTTCTTTTTACGTTTACTCTCGTGTTAAAAATCTGAATTCTTCTAGAGTTCCTGATCTTCTGGAGATACACATGATACTCTACCATCGTTCCTTCTGAGTCT
+
999:056D>;<=>>?>;;@;?@@A@CCBBBBB=@@AA<BC?BACBBABCC@BCABB@F9::BB>A@BBBBABBFC?A@@@@2@@>B>>>6<BBC>AAB@BB>?>?CCA;>>>>>>BB=B>>9=9=??A><<<;ABAA:>>>@@@@AAA>>=<:::488818>:>;?BB>>>>==7:7888)89=178777(/9333-3-----566:47777)7----(-,3505<<<::::?6==?;9<-//;387<<??>;777===DCCCAB;??@==8=8<8:;;?A@AA
@ATNG8:04382:00778
GATGGTAGTGTCATATGAGAGTGTGTACTCATTCGTTTCGGAAGAGACAGGTACGTTAATAGTTAATAGCGTACTTCTTTTTCTTGCTTTCGTGGTATTCTTGCTAGTTACACTAGCCATCCTTACTGCGCTTCGATTGTGTGCGTACTGCTGCAATATTGTTAACGTGAGTCTTGTAAACCTTCTTTTACGTTTACTCTCGTGTTAAAAATCTGAATTCTTCTAGAGTTCCTGATCTTCTGGATAGCGACGCGATATACTACCATCGTTCCTTCTGAGTCT
+
9;@A=@<BDDCCCCCCDCCBCCCCCCABBBBB?BBBC=DD@C@BBBBC@@>ABCCE@D=AACD=?>@BBB@A@BB;::9::)9?;@ABB<A@@@=@BB?BB>BBBBAB?BCCFCCCC@CBB@C?CCCCAA?@=?@@B?CCCCCCECCBBCBBBCC@CBB?CA=@?@AABBCBBA;?:;;/;5;5;;;;.;A@BC>CEDFDDGBAA5;;;;*;;;;E?B@CCACCBBCBB@B@ECBBBD@@AAACDCCCCCCCBBBCCCCBBBB@CBBBC?B?C9::C@@@BB
@ATNG8:04336:00812
GATGGTAGATATATGCACGCTCTACCAGAAGATCAGGAACTCTAGAAGAATTCAGATTTTTAACACGAGAGTAAACGTAAAAAGAAGGTTTTACAAGACTCACGTTAACAATATTGCAGCAGTACGCACACAATCGAAGCGCAGTAAGGATGGCTAGTGTAACTAGCAATAATACCACGAAAGCAAGAAAAAGAAGTACGCTATTAACTATTAACGTACCTGTCTCTTCCGAAACGAATGAGTACATAGATATACGTATAGCTACCATCGTTCCTTCTGAGTCT
+
BCCC@DBCCFCECCCCCBBBEECBA?BBC?CCC??@=@=ABBBBBC?7799>AAA@ABAB2B?B>CCAB<?@CD:AAAAAAA5AB@E>BBB<BCCABBBBCCC@A>@?AC@CBB?BBAAACBCCCCDC@@@D?CCDD?AAA@ABBB>C?BBB@BBCCCCBB?ABBCBB?BB?BBB:??999+9@@;:::::(6=9>:;;CAA??;?<??>=:=:=BLCC@CB@@@AA>A>BCD>FBB?BBBBCCCCBBBBBCCAA>>>AAAAA??7?AAAA>A>C=>?A>>:8:
@ATNG8:04338:00802
GATGGTAGCTCGCTGATGATATCTCCAGAAGATCAGGAACTCTAGAAGAATTCAGATTTTTAACACGAGAGTAAACGTAAAAAGAAGGTTTTACAAGACTCACGTTAACAATATTGCAGCAGTACGCACACAATCGAAGCGCAGTAAGGATGGCTAGTGTAACTAGCAAGAATACCACGAAAGCAAGAAAAAGAAGTACGCTATTAACTATTAACGTACCTGTCTCTTCCGAAACGAATGAGTACACACTCTCATATGACACTCCATCGTTCCTTCTGAGTCT
+
;;D@;@A:;9;;;@CBEDCCH=;;B@BBD@BBABBC@BADBB;;:B?BB@B???>>=BBB3B>>>=@?@A?@@A;>:@ABBB1@@>@299:*9@@;B:996<<<D?B?AB@CBB>AA??@DCCCCDCDCABAAD;;;?AAABBBBB@F@C@@>@BBBBAAAAAAAAAA@DC>AAB?BEEED<?:838CBFB/AA;8888@???A=C=AAAC=D<==BCC@@A@@@?A=A>BBH>CCE8::????@@@BAAAB=>>AACBCCABA@CAAAA<@>??BABBBBBB
@ATNG8:04345:00792
GATGGTAGGCGTGTGAGAGTCTGCCCAGAAGATCAGGAACTCTAGAAGAATTCAGATTTTTAACACGAGAGTAAACGTAAAAAGAAGGTTTTACAAGACTCACGTTAACAATATTGCAGCAGTACGCACACAATCGAAGCGCAGTAAGGATGGCTAGTGTAACTAGCAAGAATACCACGAAAGCAAGAAAAAGAAGTACGACTATTAACTATTAACGTACCTGTCTCTTCCGAAACGAATGAGTACTATGTAGAGCTCTATACTACCATCGTTCCTTCTGAGTCT
+
@@?E?CBD@DDCBBCCCBCBCCCCE?DCC>BA;:;B@B>AA@@?AA?BB?B@BB???AAA1?<?BB999ABAAA9@@99999(9<888===5=BB:>===@@??A=C=CC<@@@<?>?>==;;>AAA@>><<;=<=>:>=?@?>==9=:==<6<;::>>AB<AAA@>>:=C=AAC=>@=<;1:6708::::*:>9>C@@;;;AAB=A=A<<=;A<>:::?:>A@<<<A7;8<FE:???=:667///:::<>>BA@@@>=>>===??<??@BE<>;>:==A@>>;;
@ATNG8:04355:00820
GATGGTAGTACATGATAGACGACACCGAAGATCAGGAACTCTAGAAGAATTCAGATTTTTAACACGAGAGTAAACGTAAAAAGAAGGTTTACAAGACTCACGTTAACAATATTGCAGCAGTACGCACACAATCGAAGCGCAGTAAGGATGGCTAGTGTAACTAGCAAGAATACCACGAAAGCAAGAAAAAGAAGTACGCTATTAACTATTAACGTACCTGTCTCTTCCGAAACGAATGAGTACTGCGTCTCACTCTCGCCTACCATCGTTCCTTCTGAGTCT
+
BBCC@DCCCBBBBCBCCBBBBBBEDACC@CCC;;;>B@CBBBAAA=@?=A???;==>DC1C@CCCCCBBABCD=BA;;;;;*;C=A5;;09?;7=?;?BA?A@<?<>?;@AB?BBBBB@ABCCCCDGDDD?BBCC?CBBBBBBB?C@C@@?@DBBBCCB?BBBBBB?@@<@BD;@@=<<3==>=?CDEC2CC@C888@@BAA;?;?AAA<A<AACCD@CC@@?@?;>=@@A<A??=?ADAAAAAABABBBB@@ACCABB@CCC@CAA@B@C@C@CCCBBBAA
@ATNG8:04356:00797
GATGGTAGACACGTGTGCTCTCTCGTACTCATTCGTTTCGGAAGAGACAGGTACGTTAATAGTTAATAGCGTACTTCTTTTTCTTGCTTTCGTGGTATTCTTGCTAGTTACACTAGCCATCCTTACTGCGCTTCGATTGTGTGCGTACTGCTGCAATATTGTTAACGTGAGTCTTGTAAAACCTTCTTTTTACGTTTACTCTCGTGTTAAAATCTGAATTCTTCTAGAGTTCCTGATCTTCTGGACAGAGTGTGCAGATACTACCATCGTTCCTTCTGAGTCT
+
ABBC@BBCBCC;<6=955<<959@AA@ABBBB?CBDD>CC?B?AADACCB9;9BBC?C<>=?C?B@BBAABBBBC;@@DCD/@?;>877'5<=@?B::46@49:978928>>>===@<;:;:=:=AB@>>>>=ABBB=A@@>;;;>>>?AC@?@?;==>=AB<@<@????AA@@<@@AAA5A<B:==CCC/>@===0666///;67:1888)5899D=D8>>9@@@@AA@=@=@BBAAA;===<AAAA@@>>>>>@AAA@@>>><A@@?A=A==;AAA99;==
@ATNG8:04356:00825
GATGGTAGAGAGACTGTAGCGCACCCAGAAGATCAGGAACTCTAGAAGAATTCAGATTTTTAACACGAGAGTAAACGTAAAAAGAAGGTTTTACAAGACTCACGTTAACAATATTGCAGCAGTACGCACACAATCGAAGCGCAGTAAGGATGGCTAGTGTAACTAGCAAGAATACCACGAAAGCAAGAAAAAGAAGTACGCTATTAACTATTAACGTACCTGTCTCTTCCGAAACGAATGAGTACGATGAGATCTCGTGTGCTACCATCGTTCCTTCTGAGTCT
+
@<@B>=BCCCCCABACBBBD@@@BB@BCC@BBBBAA=A>ACCCAAA?BB?B@CBABBBBB2A@CB???DAAAA@8<<;;;;;'::;:2559&/::490//:;;;A>@@CFACAB>AABCCBBCCCCCCCCCC@CCCC>@@@@>?>@;@=A::7;CAA@AAA=AABBCB@CD<??B?BA???8<<8878888(/<7;///@=A@?;?;??BC;?<;;@;;6;CA@?@C?A?:::5:AA=ABBBBBECCBBBB?@::;;??:;;@AA=?;;;:4:1818==>>;;;
@ATNG8:04356:00826
GATGGTAGCACGAGTCACTCATATCAGAAGATCAGGAACTCTAGAAGAATTCAGATTTTTAACACGAGAGTAAACGTAAAAAGAAGGTTTTACAAGACTCACGTTAACAATATTGCAGCAGTACGCACACAATCGAAGCGCAGTAAGGATGGCTAGTGTAACTAGCGAGAATACCACGAAAGCAAGAAAAAGAAGTACGCTATTAACTATTAACGTACCTGTCTCTTCCGAAACGAATGAGTACGAGAGTCAGAGCAGAGCTACCATCGTTCCTTCTGAGTCT
+
<=CC:CABA@;;<B@@@<<=;566999=46:>B@@=@=@AA;;9B?BB@B?AAAAAAAA2A<A@B::9AADDF>>>@B@@@+?@=A4;;;.;@@:?A@B<=;<<;>@CC?@@??BCB?AACCHCBBBDBBB?B@@@=@?AACBBB@C@C;;:;DBBACBB>ABA???????BBC>AABBB>AA><>DEEE/>=:====>>@>><><?>@@:=:=?BBB?BBAAAAA=A=ABC=CDD>@?BBBBBDECB>>>BDDDCCAAAAABB;@@@@A<A<A9:::<<=@@
@ATNG8:04357:00837
GATGGTAGCGCGACGAGCGTAGACCCAGAAGATCAGGAACTCTAGAAGAATTCAGATTTTAACACGAGAGTAAACGTAAAAGAATGGTTTTACAAGACTCACGTTTAACAATATTGCAGCAGTACGCACACAATCGAAGCGCAGTAAGGATGGCTAGTGTAACTAGCAAGAATACCACGAAAGCAGAAAAAGAAGTTACGCTATTAACTATTAACGTACCTGTCTCTTCCGAAACGAATGATACGATGAGATCTCGTGTGCTACCATCGTTCCTTCTGAGTCT
+
5<==?BBCDJA@BCCBBBBA@@;;;)9;;2:AAA;;6;:<>;885>:BB?B;>>=99::+99<87777>;///)//.---&-5(--3<<</==83<:/0/7;444)43885;;;4::::@A@@9;00/<///7</569<;:;9<9910+000*/://-8/0)/99==?9??9=??8<:=;;/8//.;;;;)88066*..677780508>>A:>:=9<;;5>=@994>682377*77<1737==9;<888=444=<<8;/./;::07655<:<6>188<<<788
@ATNG8:04360:00794
GATGGTAGTATCTGTCTACGAGAGCCAGAAGATCAGGAACTCTAGAAGAATTCAGATTTTTAACACGAGAGTAAACGTAAAAAGAAGGTTTTACAAGACTCACGTTAACAATATTGCAGCAGTACGCACACAATCGAAGCGCAGTAAGGATGGCTAGTGTAACTAGCAAGAATACCACGAAAAGCAAGAAAAAAGAAGTACGCTATTAACTATTAACGTACCTGTCTCTTCCGAAACGAATGAGTACTACTCTCATATGACACTACCATCGTTCCTTCTGAGTCT
+
444:9>;99B@@ACCBCBBBCCAB@?BBBABAAABB?A>BBAA@AB>>><??AA????>=,:7=;:;888??@A8>=@@@@@0@@@B5;;<*9@A?CBBBBCCCC>@>@B?BBB@BDB?@ACAAA000?@@@=BB;;68<<<=@??:@=ABA?CDBBCAAA>AABBFB?BA@BED=?>9999*986/6===>?(:948/./89=;=47152568==?@CBA>@?>@A@A?A=???9?<=9>===AAAAAA@??BBBBBBA@?==8818;;AD@L@C?@??BAA::
@ATNG8:04360:00806
GATGGTAGCGCACACATAGATACAGTACTCATTCGTTTCGGAAGAGACAGGTACGTTAATAGTTAATAGCGTACTTCTTTTTCTTGCTTTCGTGGTATTCTTGCTAGTTACACTAGCCATCCTTACTGCGCTTCGATTGTGTGCGTACTGCTGCAATATTGTTAACGTGAGTCTTGTAAAACCTTCTTTTTACGTTTACTCTCGTGTTAAAAATCTGAATTCTTCTAGAGTTCCTGATCTTCTGGTCTACTACACTGTACTCTACCATCGTTCCTTCTGAGTCT
+
5<=?:@ABABBBCBBADGGDBABBCCCCBBCB=?ADF?DC@C@CCCCCCE@BCBBB?A?BBBB?BAEBABCCCDE@@????.?C?BBBF>CBAB?ACDADH?;=;BAB=AAAABBBC>B@A=@=AACCCBDD>AABA=AACBBBCFBCBBCB@@A@BBB@BB>A8;:BBBCCCB;?;;;;-:;A;@>@>@,?@@AA6:;ABBCBA@@5;;;:*:;;::69;@D?BCBBABB?B@CCCDCB>A;;6;BBBBBBB@ABCBHHCBBCC@ACEDF@C@D?BBBCCCDC
@ATNG8:04360:00814
GATGGTAGAGTACAGTGTAGTAGACCAGAAGATCAGGAACTCTAGAAGAATTCAGATTTTTAACACGGGAGTAAACGTAAAAAGAAGGTTTTACGAGACTCACGTTAACAATATTGCAGCAGTACGCACACAATCGAAGCGCAGTAAGGATGGCTAGTGTAACTAGCAAGAATACCACGAAAGCAAGAAAAAGAAGTACGACTATTAACTATTAACGTACCTGTCTCTTCCGAAACGAATGAGTAACTGTATCTATGTGTGCGCTACCATCGTTCCTTCTGAGTCT
+
BBBC@CCCDDCCECCCCCCBBCCCC?CCC?CBCB@@>?ACCCAAAA?A@>@?>>>>?BBB3B?AACCF>AABBB>BDAACDC/@@8:1777(68;;;>>>B@?>C=D===9=AA<A@>>>@::;???A??>>8>DDD<<;>@=?::6:;A??;????@@AA;??AA8:6:?<ABD6<<?DD8999486767(8818;;;;<;BAA=A=?===8<9<:6785:;AAA>>7;7;>D;?@@7;;:<55.5;9:7?=<=@@>>><:8:>>?6;;A;;5;5;5;@>:99//
@ATNG8:04361:00832
GATGGTAGGCGTGTGAGAGTCTGCCCAGAAGATCAGGAACTCTAGAAGAATTCAGATTTTTAACACGAGAGTAAACGTAAAAAGAAGGTTTTACAAGACTCACGTTAACAATATTGCAGCAGTACGCACACAATCGAAGCGCAGTAAGGATGGCTAGTGTAAACTAGCAAGAATACCACGAAGCAAGAAAAAGAAGTACGCTATTAACTATTAACGTACCTGTCTCTTCCGAAACGATGAGTACTATGTAGAGCTCTATACTAATCGTTCCTTCTGAGTCT
+
@99>6;>:666>C>?CBCCCCCC@@666A:>BCBBA?A?@@??><@=?@<@8<<??=@@@.=9?AAAB@C@@@@50000000'0;97)///&228399585;==>;?<@B;;;<=;;;?898:::79>?>>>;>?>?;=>=?AB;;8;=A@A;>>>>::888)7;::55+2725553779;6=2.(./...$/.(.3399>>>>;A;89:=8=8=?@??=?>>>>>>=@=???8???888=<===:99<7>:>==ABBC@@??599>=:>:=8=?;;;C>>
@ATNG8:04361:00837
GATGGTAGATATATGCACGCTCTACCAGAAGATCAGGAACTCTAGAAGAATTCAGATTTTTAACACGAGAGTAAACGTAAAAAGAAGGTTTTACAAGACTCACGTTAACAATATTGCAGCAGTACGCACACAATCGAAGCGCAGTAAGGATGGCTAGTGTAACTAGCAAGAATACCACGAAAGCAAGAAAAAGAAGTACGCTATTAACTATTAACGTACCTGTCTCTTCCGAAACGAATGAGTACGTGTGACGTACGTGAGCTACCATCGTTCCTTCTGAGTCT
+
99??6;9@;BBBBBBBABCCBBBCC@CCC?BAAAAB?B=BDB::9A;<=/8/9?97;888'789223:=;7;<;355:4:::'<<7;7;@@9AB@=@;;;9::9:7;9=<:>BB?BCA?@?=A=BB?>?@@@@CC<;:;AABB@@?@E@C;;:;C;:;BBC<??AA?@;??<999<A???D989A==:;::)9:1;776A<<=><?<@@@@=A:>>BBC?@@@::9<7;9=<96<73-777<=>??787??@AAAABBB>>?BBB?B??9959>B>BCAA;;9:
@ATNG8:04362:00814
GATGGTAGCATCATGCATATCTCACCAGAAGATCAGGAACTCTAGAAGAATTCAGATTTTTAACACGAGAGTAAACGTAAAAAGAAGGTTTACAAGACTCACGTTAACAATATTGCAGCAGTACGCACACAATCGAAGCGCAGTAAGGATGGCTAGTGTAACTAGCAAGAATACCACGAAAGCAAGAAAAAGAAGTACGCTATTAACTATTAACGTACCTGTCTCTTCCGAAACGAATGAGTACCTCTCAGACGCTCGTCCTACCATCGTTCCTTCTGAGTCT
+
DDCC?BCCCCCCCBBBCBBCDBCBB?BCC?CABAAB?B@CCCCCCB>AB?B?CCBBBCCC1B?BA>BBDBA@@>6:9<:9::$4;6;.55)5:<9>A<BDDEDD?A?AD@CCC=@?BBC@@@DDJEC@@BC@C?@?@BBBABCBB>C@CCB>ADDCBACA>@ACABB?BB?BCC?B???@8=::3:8888+8D=A888@@@AA<>;>A@@=A<??BCC@C@A@AAC?B@CCB>BAB=AABAAAB?>>>AAAAA>>>==;:4:;<:>;;;B?B?B?CCBCBC?@
@ATNG8:04363:00821
GATGGTAGATATATGCACGCTCTACCAGAAGATCAGGAACTCTAGAAGAATTCAGATTTTTAACACGAGAGTAAACGTAAAAAGAAGGTTTTACAAGACTCACGTTAACAATATTGCAGCAGTACGCACACAATCGAAGCGCAGTAAGGATGGCTAGTGTAACTAGCAAGAATACCACGAAAGCAAGAAAAAGAAGTACGCTATTAACTATTAACGTACCTGTCTCTTCCGAAACGAATGAGTACTACTCTCAGAGACACACTACCATCGTTCCTTCTGAGTCT
+
CECB=BCCCCBBBCCBD@@@DEF??=?BB?BC@???<?9?CECCCC>AA>A@BBCACDDD1A=BCAAAB==ABC:A;A@BBB2A@=A5;;;-;CC@CHGCCCCCC@C@BA@BDD=@?BBBBBBCCCCCBBBC?BC??;@?@?@AAB@F@CBB?BCCDDCCC?AAAAAB@CD@AAA>A@AAA:@>>8<;;;<.9=7;///89>FD<B;@@@@<@<??CBB?BCCCCCC>?=?BF>CBC?BCCBBBBBBCCCCCCCABCCBA@@@AA<AAABB=B9=6::>::;==
@ATNG8:04367:00802
GATGGTAGTATCTGCACACTCTGTCCAGAAGATCAGGAACTCTAGAAGAATTCAGATTTTTAACACGAGAGTAAACGTAAAAAGAAGGTTTTACAAGACTCACGTTAACAATATTGCAGCAGTACGCACACAATCGAAGCGCAGTAAGGATGGCTAGTGTAACTAGCAAGAATACCACGAAAGCAAGAAAAAAGAAGTTACGCTATTAACTATTAACGTACCTGTCTCTTCCGAAACGAATGAGTACACATCGTCGTGTCGTGCTACCATCGTTCCTTCTGAGTCT
+
<5@@7<BBABCC;<6C@>=<<<<<A8<A@769?BAA=B;::9AACC@AA<A?BAAAA@@@.>6B=BCCBC888=19994444$45.5.5<<+>6626>655<999.4.44.4885;99>A@>@CB;;;@@@@AEFCC=@?BBB?@A?B<?@@4:99544983------39</33=4888==38871222222#.32..(./6697;.2-255539777>:>5<@@?@>?<?9=>=7>??6;<?<<;;@:344=8<<===;;5444==8>A>???B>A=BB@@AA88
@ATNG8:04367:00826
GATGGTAGCGCGACGAGCGTAGACCCAGAAGATCAGGAACTCTAGAAGAATTCAGATTTTTAACACGAGAGTAAACGTAAAAAGAAGGTTTACAAGACTCACGTTAACAATATTGCAGCAGTACGCACACAATCGAAGCGCAGTAAGGATGGCTAGTGTAACTAGCAAGAATGACCACGAAAGCAAGAAAAAGAAGTACGCTATTAACTATTAACGTACCTGTCTCTTCCGAAACGAATGAGTACGTGTGCGACGTGTCTCCTACCATCGTTCCTTCTGAGTCT
+
4444.5<<<=C;;;B@>;==BCCCC>BCB?B@<:5<7<5:9:::775;;1;3<///////$/(//88888=<;;585>@@@@0@@9?5;;.99929959>>:?>2949>;;??7885595=>;<<??BD@@499<=9::9@AA@@:=:=00+09///9::6:8833/(/60///60666771786022222$27277666;776=A7:;55,5.57>??:><:///;)-+-:919//(/6667888::3332999888555377855588==?494:?<?AA97
@ATNG8:04369:00803
GATGGTAGGACGAGCGTCTGAGAGGTACTCATTCGTTTCGGAAGAGACAGGTACGTTAATAGTTAATAGCGTACTTCTTTTTCTTGCTTTCGTGGTATTCTTGCTAGTTACACTAGCCATCCTTACTGCGCTTCGATTGTGTGCGTACTGCTGCAATATTGTTAACGTGAGTCTTGAAAACCTTCTTTTTACGTTTACTCTCGTGTTAAAAATCTGAATTCTTCTAGAGTTCCTGATCTTCTGGGCAGACTCTCACGCCTACCATCGTTCCTTCTGAGTCTT
+
BBBA9>>A=@556;:==BABBCCC@CCCCC;;5;@@@9@A>B?BBCBBAA?AJFAB?@=ABBB@C?BBDDECCCE?@AGDC3BB@BABE=BBBB?BAA=@B7;;;CBEAECBBAAAAACCC@DACBBAAA@@@CCBB>B00000<<??BBABCCC?CCC?AB@F?A?@;;;B;;5;:9:*9;@;99:9;(:@9:9,5=;?AAB???;CCCC5C9::A=?9@B?A?@?????D@BBCBA@=>;;;,:=<<D?99:BC9989A?:?888>7>7><?=;;;=89/
@ATNG8:04373:00791
GATGGTAGAGTATCATGTGTATCTCCAGAAGATCAGGAACTCTAGAAGAATTCAGATTTTTAACACGAGAGTAAACGTAAAAGAAGGTTTACAAGACTCACGTTAACAATATTGCAGCAGTACGCACACAATCGAAGCGCAGTAAGGATGGCTAGTGTAACTAGCAAGAATACCACGAAAGCAAGAAAAAGAAGTACGCTATTAACTATTAACGTACCTGTCTCTTCCGAAACGAATGAGTACACACTCTCATATGACACTACCATCGTTCCTTCTGAGTCT
+
77//,/:>BCECCEAA@AAAAAA@@:@?A?AAA<;;?B>BB@;;6D=CC@B?AB?:;;;;';;@@@>=<A@;;;)4///::+::)/)/7.7//)/4439;9::7;67717AA9??:9;>@BBCBBAAABC@C;;;>@@?A@??A3;4:;:29CCAC=@A=???????AA<?>?8=997>8>98/7;::;.992799;@@@@A<?<?@?B=B:==B;;7;BAAABA=@>@@@9@CC>ABBBCCBBBB??@BCBBBCBCCBBBDC?AAA:;5;5;5;?A@A???
@ATNG8:04373:00793
GATGGTAGCACGACACGACGATGTGTACTCATTCGTTTCGGAAGAGACAGGTACGTTAATAGTTAATAGCGTACTTCTTTTTCTTGCTTTCGTGGTATTCTTGCTAGTTACACTAGCCATCCTTACTGCGCTTCGATTGTGTGCGTACTGCTGCAATATTGTTAACGTGAGTCTTGTAAAACCTTCTTTTTACGTTTACTCTCTTGTTAAAAATCTGAATTCTTCTAGAGTTCCTGATCTTCTGGACGACGCGCACTGACACTACCATCGTTCCTTCTGAGTCT
+
<;?@@GCCBCB>AA@<<;?>=;;<>>>CCCCDACCCC>BB@C?BDBBBCC@DCAAA?CACCCC<C>AAABBBCAA>ABDCD1BB?A778,6????BCC?BB<?>AC@@<?A@A@@AA;A>>:=:=>>>>>AA;??>>:>>>>>>?@?AADDA???=>>><@A=A;A?AAAA@??<???@@6?<?=@?@@A/@A666.699///<7<>6?>?>/>>>@D;A<AC:::9///@7<7=;;;>A=AAC<BB@>>>@@BB>>>A>>>B>>:=??CF;?:?<@@@AA@@?
@ATNG8:04374:00832
GATGGTAGCGCATATCAGCGCAGCCCAGGAAGATCAGGAACTCTAGAAGAATTCAGATTTTTAACACGAGAGTAAACGTAAAAAGAAGGTTTTACAAGACTCACGTTAACAATATTGCAGCAGTACGCACACAATCGAAGCGCAGTAAGGATGGCTAGTGTAACTAGCAAGAATACCACGAAAGCAAGAAAAAGAAGTACGCTATTAACTATTAACGTACCTGTCTCTTCCGAAACGAATGAGTACGATGAGAGAGCTCTCTCTACCATCGTTCCTTCTGAGTCT
+
=BBB;@555<<CBCCC@@AAAA::9)55.97@@@@5;6;=AAABAAA>A@=B?BB>==B@@0A6:;6BB996<;<5=;;;<;;(/0,/7<<</=9;8=<554>5555:7;82==;6;<<74444455;;666>=?@@B<@@A;<:@>:@;A;;6:DAABBBC?@@@?AA>AB@BBB?>:;@=5:00*/>?>?0==7<733=3...263666:7;375A;A=A>=994:5?499C<?@A8:9>>B?BBB988@?><@@@@@==88887<:::A@D>B>BB?<<<@@
@ATNG8:04376:00791
GATGGTAGGCGTGTGAGAGTCTGCCCAGAAGATCAGGAACTCTAGAAGAATTCAGATTTTTAACACGAGAGTAAGCGTAAAAAGAAGGTTTTACAAGACTCACGTTAACAATATTGCAGCAGTACGCACACAATCGATGCGCAGTAAGGATGGCTAGTGTAATTAGCAAGAATACCACGAAAGCAAGAAAAAGAAGTACGCTATTAACTATTAACGTACCTGTCTCTTCCGAAACGAATGAGTACGTGTGCGACGTGTCTCCTACCATCGTTCCTTCTGAGTCT
+
BCCD@BBB@DDCCCDBBCCCCCBCB>BCCGDCBBBC@C>AAABBBC@CB@B?BBBBBDCD3C?AAABBBBBBB:>AA<;;;;*;?=?;@@?4>@B;?;9:CACAB?B>AA@BBD>AAAABBCBCCCCCCDBB?ABBB@@@?????B@C@AAC?CBBBBAAA?B<????>AB?AAA?99998.777155555'55-5525:;;?B;><>BBB@C?BBBBB?BB?@?@?<A<??A9@@>;??@CA99666///9:::889B@@<?BE<@>==>:>:>6;;;@????
@ATNG8:04334:00855
GATGTAGTATATCGCGTCGCTATCCAGAAGATCAGGAACTCTAGAAGAATTCAGATTTTTAACACGAGAGTAAACGTAAAAAGAAGGTTTTACAAGACTCACGTTAACAATATTGCAGCAGTACGCACACAATCGAAGCGCAGTAAGGATGGCTAGTGTAACTAGCAAGAATACCACGAAAGCAAGAAAAAGAAGTACGCTATTAACTATTAACGTACCTGTCTCTTCCGAAACGAATGAGTACACACTCTCATATGACACACTACCATCGTTCCTTCTGAGTCT
+
BCBBCDCCCCCCECCCCCBBBCCC@DCC@CCDCCC@C>BBCBBDDADD=@=@A?<>>=>.>=BBBABBBBBB?6<>999::*;@=@5:9:&5<A8;A<ACBCCC@C@CC?CDC=AABBBDDCCBBBBDDCB?BCCC?ABBBBBCC@E@BAA>AC@??EDC?BBBBBB?BB@CBB<@@BCC=A8838AAAA/AF=>888DAAAC:A<@@=<4929<BBC?BCBCABB>A=ABC<BBB?BBCAAACCCBAAB@@@@@@BAABBCCCBB@BBBBB?B@B?BBBBC@;;
@ATNG8:04337:00845
GATGGTAGTGTCATATGAGAGTGTGTACTCATTCGTTTCGGAAGAGACTGGTACGTTAATAGTTAATAGCGTACTTCTTTTTCTTGCTTTCGTGGTATTCTTGCTAGTTACACTAGCCATCCTTACTGCGCTTCGATTGTGTGCGTACTGCTGCAATATTGTTAACGTGAGTCTTGTAAAACCTTCTTTTTACGTTTACTCTCGTGTTAAAAATCTGAATTCTTCTAGAGTTCCTGATCTTCTGGTCTACTACACTGTACTCTACCATCGTTCCTTCTGAGTCT
+
;6>B@CBCCCCAABCCBBBCC@?@BCBCCCAB?BCBC>CD@D@CCCBCCD@CBBDD@D?BABB@C?BCBBCCCCB=@>=>=,@C=CBBB>BGCC?BCC?BB?AABGFE@DDCCFCCC?BCC@B?DDDCABACADDDD?BBBCCBBBCECCB@@@C?CCC?BB?B@BCCCCCCCC@BBAA@6A<?;;;:;:*;A;;;6;DBBBBBABB@CGCE5BBBCEGMBEC?AABBAAB?B?BCCBBB>A@B@BCCEDCECBCCCCCCDBCDC?>>>::4:4;4:BBACAAB
@ATNG8:04340:00885
GATGGTAGCTCGCTGATGATATCTCAGAAGATCAGGAACTCTAGAAGAATTCAGATTTTTAACACGAGAGTAAACGTAAAAAGAAGGTTTTACAAGACTCACGTTAACAATATTGCAGCAGTACGCACACAATCGAAGCGCAGTAAGGATGCTAGTGTAACTAGCAAGAATACCACGAAAGCAAGAAAAAAGAAGTACGCTATTAACTATTAACGTACCTGTCTCTTCCGAAACGAATGAGTACACATCGTCGTGTCGTGCTACCATCGTTCCTTCTGAGTCT
+
444:7;<@>=>>=666<<;;;?;<><<<?AAAA@@4;4883<333.336;;34488===+:6888==<<=??9/32499::':?25.599+9996;;;=>@>>C@C@BB>@?C?BAA?@@@@AAA>>:>:;2:=9925>>?>?>?+.*....<<>=?;;6>>;3370378??<498333(332+258888%55,2256899;949.....(.(../77288:8688)/+/59/---1-//6668:<;8886995549:933///(///69383839:::6622
@ATNG8:04348:00889
GATGGTAGGTGCACATGAGTGTATCCAGAAGATCAGGAACTCTAGAAGAATTCAGATTTTTAACACGAGAGTAAACGTAAAAAGAAGGTTTTACAAGACTCACGTTAACAATATTGCAGCAGTACGCACACAATCGAAGCGCAGTAAGGATGGCTAGTGTAACTAGCAAGAATACCACGAAAGCAAGAAAAAGAAGTACGCTATTAACTATTAACGTACCTGTCTCTTCCGAAACAATGAGTACCTCTCAGACGCTCGTCCTACCATCGTTCCTTCTGAGTCT
+
@@??;<AC@DBCCBBCBAABDD@@@>AA@6::@@BC?C@C@?@@9945;9@7<<995<<<*<8<@<><<<<@@@8>>@>AA>1@?<C2:::&444.45;:<===>8=78<6;>>/338395;;@@AC@@@AA>BA@@:@@<99777195=>>;>>>>@>:B?AAAB::59A<@A@=@@@@B<>?A>;:;;;*:;7===>AB;;;:>5;;;;8=8;:@AA=A@@BBAA@C>?@D=CC=?>>AA@@=AAAAAAA@@000:555/65;@:::B@F@C?BBCB??::
@ATNG8:04351:00883
GATGGTAGCTCACGTACGTCACACGTACTCATTCGTTTCGGAAGAGACAGGTACGTTAATAGTTAATAGCGTACTTCTTTTTCTTGCTTTCGTGGTATTCTTGCTAGTTACACTAGCCATCCTTACTGCGCTTCGATTGGTGCGTACTGCTGCAATATTGTTAACGTGAGTCTTGTAAAACCTTCTTTTTACGTTTACTCTCGTGTTAAAAATCTGAATTCTTCTAGAGTTCCTGATCTTCTGGCTCTCGTAGACAGATACTACCATCGTTCCTTCTGAGTCT
+
BBCC@CCCBBCCCCCDCCCCCCCCCCDECIA@<?@@B>BB@C?CBBCCCC?CCBBB>B>BAAA?A>AAABCCB==:<@?>?1>?<?>>@7@BBC>CBB=@@:<=@CBB????AAAAA;A==9=:>@@A??<<:=A>>9>488888>@?AA???A=AAA;AA<A;>>>>??A@@<@???>3=9>9;;999.9=::;097<668A===<AAAA/AAAAD=A=;;7;A?>>>>:=<AA@@>>;>=><@DB===?>>>>>A@@@A@@@<???==:=<@:>>??A@@@
@ATNG8:04353:00844
GATGGTAGGTGCACATGAGTGTATCCAGAAGATCAGGAACTCTAGAAGAATTCAGATTTTTAACACGAGAGTAAACGTAAAAAGAAGGTTTTACAAGACTCACGTTAACAATATTGCAGCAGTACGCACACAATCGAAGCGCAGTAAGGATGGCTAGTGTAACTAGCAAGAATACCACGAAAGCAAGAAAAAGAAGTACGCTATTAACTATTAACGTACCTGTCTCTTCCGAAACGAATGAGTACTGCGTCTCACTCTCGCCTACCATCGTTCCTTCTGAGTCT
+
4:<@?CA@<@A@BCIDCCBBBBCCD?CCB?A?BD9879?BBCCCCC?CC?C?CCCCCCDD1D?CCCBBCBBBB@9??9::::*;A=B=ABA7A@A?BCCBBBCA@<@?CC?AAC?BAAACCCBCECCCBBBB@AAAC?BAA>>?AA5:8:@?<@BBBBBBC@BBBBBB>@A>@@@;@@AA?8@>>9:<>?@/;;59///;;::;:>;>@AB=B=<=BDCABBBBABA?B@BBD=CCC?BAAACCCBBBBCCCCBBBDDDBB>BCC@BBBBD@D>B?CDCAAA@@
@ATNG8:04356:00874
GATGGTAGGACGAGCGTCTGAGAGGTACTCATTCGTTTCGGAAGAGACAGGTACGTTAATAGTTAATAGCGTACTTCTTTTTCTTGCTTTCGTGGTATTCTTGCTAGTTACACTAGCCATCCTTACTGCGCTTCGATTTGTGCGTACTGCTGCAATATTTTAACGTGAGTCTTGTAAAACCTTCTTTTTACGTTTACTCTCGTGTTAAAAATCTGAATTCTTCTAGAGTTCCTGATCTTCTGGTGTCGTCTATCATGTACTACCATCGTTCCTTCTGAGTCT
+
;=@G@CDC@CCBBCCBBCDCCCCC<@BDFCAA>ACCC=CC?B?BCCCCCCACCCCB@B?CBB@?CADCCCBCBCC?BBBBB1BC?BBCC=BB@?<@BB=AB7:9BBCDACCCCBBBD@BBB=B?CDBAABBB@CCCCC=CCCAAABBABB@@@@ACCDDF;B@CBCCCCCED=A::::.:;?9?BABB2BDBBB>BCCCCBA@::4:AAA2CBBBC@B@BB?BBBAAAC?D?@@@AAC=@@C?765>@><>>??@A@@@A@@@<@B@>?:>8<9<AAA6678
@ATNG8:04357:00867
GATGGTAGGTGCACATGAGTGTATCCAGAAGATCAGGAACTCTAGAAGAATTCAGATTTTTAACACGAGAGTAAACGTAAAAAGAAGGTTTTACAAGACTCACGTTAACAATATTGCAGCAGTACGCACACAATCGAAGCGCAGTAAGGATGGCTAGTGTAACTATCAAGAATACCACGAAAGCAAGAAAAAGAAGTACGCTATTAACTATTAACGTACCTGTCTCTTCCGAAACGAATGAGTACGAGAGTCAGAGCAGAGCTACCATCGTTCCTTCTGAGTCT
+
><?D@CBB?BBBCECCCCDCCDBBB?BBC?@@AC:99:?BBCCBCB@CC@C@CCCCCCCC5C@CCBBBBBBCCF=B@;;;;;*;A=B<@@@3@AA=ADCCCCCBB?B>BB>ABA>A@@@CBCCCBCCCCBBC?BC@A>ABAABC@@=A=A@@=@BBFBAAA?CCCABA?BC?BAA;??@@>8?=>9:=>>>/?B=E;;;@@@@@;?<?A@@9=6<9A@B?B@AAABB7;8;CC<CBC?BBBBBBCCBBBBAAABBBBBBBBBCCC@A>>>?<A8<5;;=;;;==
@ATNG8:04360:00872
GATGGTAGGACGAGCGTCTGAGAGGTACTCATTCGTTTCGGAAGAGACAGGTACGTTAATAGTTAATAGCGTACTTCTTTTTCTTGCTTTCGTGGTATTCTTGCTAGTTACACTAGCCATCCTTACTGCGCTTCGATTGTGTGCGTACTGCTGCAATATTGTTAACGTGAGTCTTGTAAAACCTTCTTTTTACGTTTACTCTCGTGTTAAAAATCTGAATTCTTCTAGAGTTCCTGATCTTCTGGTGAGATATGCATGATGCTACCATCGTTCCTTCTGAGTCT
+
;>=C@CCC@BBBCB?;;==BBCCC@BCCCC:;:;BBB>BD@D@CBBBCCC?CJBBA>AAFCCB?CACCCAABDCD>AADDD5DD?AABE<AA;;7<AA=<;5;;;@AC@CCCBBBBC?AAD@B?DCCCCCCC@BCCC?CDCBBBBABBCBBBBCB?BBD?BB?B?BBCCCCCCD=@;;;;.;>B>AAAAA0@@@AC?CBBBCBAADB5;;;;*;AAAB>B>BC?BDCBCA@?@?BABAAB?BAB?BCCA@@CCB@A@CBB;;;CB?BBBBC@C@D@BBCCCD::
@ATNG8:04360:00873
GATGGTAGTATATCGCGTCGCTATCCAGAAGATCAGGAACTCTAGAAGAATTCAGATTTTTAACACGAGAGTAAACGTAAAAAGAAGGTTTTACAAGACTCACGTTAACAATATTGCAGCAGTACGCTCACAATCGAAGCGCAGTAAGGGTGGCTAGTGTAACTAGCAAGAATACCACGAAAGCAAGAAAAAGAAGTACGCTATTAACTATTAACGTACCTGTACTCTTCCGAAACGAATGAGTACGATAGAGCACACGTGTCTACCATCGTTCCTTCTGAGTCT
+
=>DE@DCBCBBBBCBBBBBBBCCDD@CCC?CCCBAA<@?BBBBBCMACE?@>@BA=????.?=AACBABCC???5<?:;;;;*;>;;=BFE9B@A:>C>CDBBAA?@@CC?BAA=AA??@BBBCCAAABDFF@AAAC?AABBB@@@9??8;;5;CBDCCBA?BCCCCB?BD?@@@?ADDDE>9::;:9999(9=9=??=;89:@=A?BBBB?C?CCBA@=>>000>@@<@=DEF:?@?6:9?<887>><=@@??@B;;;BBBB>>><>>??@:>;>;>>@???;;
@ATNG8:04365:00870
GATGGTAGTGTCATATGAGAGTGTGTACTCATTCGTTTCGGAAGAGACAGGTACGTTAATAGTTAATAGCGTACTTCTTTTTCTTGCTTTCGTGGTATTCTTGCTAGTTACACTAGCCATCCTTACTGCGCTTCGATTGTGTGCGTACTGCTGCAATATTGTTAACGTTAGTCTTGTAAAACCTTCTTTTACGTTTACTCTCGTGTTAAAATCTGAATTCTTCTAGAGTTCCTGATCTTCTGGTATGACTAGTGTACTACTACCATGTTCCTTCTGAAGTCT
+
::4905=<<<?>>@@>>666<=<BBC@=99//)----(-5(-(/999<>>?BBA;;0;::<<=:D=B;;559;983:8888'89499;<4<;<<055616>:>><;;999=55/7::)//97<6<<;;666>166>=8==666<==;;;::=:;:7;<>8<=9<9<7:6;00--(-----&/)/)////&/59<<4>=666=999;.555&55555.5.44.4:4445>0405999<<045<5445:554544;:55555555.5;;;6:2727///)///;
@ATNG8:04367:00884
GATGGTAGCGCACACATAGATACAGTACTCATTCGTTTCGGAAGAGACAGGTACGTTAATAGTTAATAGCGTACTTCTTTTTCTTGCTTTCGTGGTATTCTTGCTAGTTACACTAGCCATCCTTACTGCGCTTCGATTGCGTGCGTACTGCTGCAATATTGTTAACGTGAGTCTTGTAAAACCTTCTTTTTACGTTTACTCTCGTGTAAAAATCTGAATTCTTCTAGAGTTCCTGATCTTCTGGACGACGCGCACTGACACTACCATCGTTCCTTCTGAGTCT
+
@@::06?CCDCCCCCCCCCBCCEDBBBBBC@?9=9::0;A=A=ACBBBDC@CCBBB@C?BBCB>C@BDBBA??@@=:99:9)7713=DD>@@BD@DDD@CB=AA@@BC@CCDCCCCD@CCC?C?CCCBBCCC@CCCC@CAAABBBBCCFCCBCDD?BBB@BC@C?BBBBBCCDB>A@@@@3@<@<;;;;;*;B;;;0;;@@BBACA;;:;:*9>>?B?B?A@@C@@@@@A>B@CDABBB@CCA?AD000AAAACCBBBGCCBBB?CABAB>B?B?BBBAAA::
@ATNG8:04368:00850
GATGGTAGACACGTGTGCTCTCTCGTACTCATTCGTTTCGGAAGAGACAGGTACGTTAATAGTTAATAGCGTACTTCTTTTTCTTGCTTTCGTGGTATTCTTGCTAGTTACACTAGCCATCCTTACTGCGCTTCGATTGTGTGCGTACTGCTGCAATATTGTTAACGTGAGTCTTGTAAAACCTTCTTTTTACGTTTACTCTCGTGTTAAAAATCTGAATTCTTCTAGAGTTCCTGATCTTCTGGATAGCGACGCGATATACTACCATCGTTCCTTCTGAGTCT
+
;<=A?CCCBGCBBCCAAACCBBBBBCCBCCCB@BBBB>BB?B?CABBBBB?BBCCC@C=AABB@C>AABABB@BA?AAAAA/>><@<==8=C@@>@8829=6;;;:>@<AAA?@@AB<=;<<@<ADCA:<<>=DD>>7;;><>>>>@BAAA???A<:;;=?@;?;AAAA>>@CD;<<<CA5C;A:>>>>>.>A999/99:768?>>><BBBB/@===A=A<@@<@AA@>>>;=:?>:::=:>??<@DAAAAA=>=A???AD@@??<?==<A<A:>:>AAA@>>>
@ATNG8:04370:00882
GATGGTAGAGAGACTGTAGCGCACCCAGAAGATCAGGAACTCTAGAAGAATTCAGATTTTTAACACGAGAGTAAACGTAAAAAGAAGGTTTTACAAGACTCACGTTAACAATATTGCAGCAGTACGCACACAATCGAAGCGCAGTAAGGATGGCTAGTGTAACTAGCAAGAATACCACGGAAGCAAGAAAAAGAAGTACGCTATTAACTATTAACGTACCTGTCTCTTCCGAAACGAATGAGTACGATAGATCTCGTGTGCTACCATCGTTCCTTCTGAGTCT
+
A>CC?CCCCCCCCCCBCCCCBBCBB>BCB?BCCB@A>A?ABBAAAC?AB?C@B@?77777(9?AABBBDDCBBB>==ABBBB5BB=D5;;;6;CCADBCBCEDBB?B@CD@CBA;??BACBBBBBBBDCBBB?CCCB?BABCBBBA=B?B??>@BBCBCCC?ABBBBB?BB=@AB?BAC?B???::88887(/95:///=@A@@;A<AA@@;@=AACA@=@A@@>BB@B?BBC=CCC?BBBBBBCCDCCCA?==>>@@:;:>AA;?>>>?:>8>5::>>>;;;
@ATNG8:04372:00855
GATGGTAGGAGACACGTCGCACACGTACTCATTCGTTTCGGAAGAGACAGGTACGTTAATAGTTAATAGCGTACTTCTTTTTCTTGCTTTTCGTGGTATTCTTGCTAGTTACACTAGCCATCCTTACTGCGCTTCGATTGTGTGCGTACTGTTGCAATATTGTTAACGTGAGTCTTGTAAAACCTTCTCTTTACGTTTACTCTCGTGTTAAAAATCTGAATTCTTCTAGAGTTCCTGATCTTCTGGGTGCGCTACAGTCTCTCATCGTTCCTTCTGAGTCT
+
CCCC?CCC@BCCBCCCCBBBBDDCCCCEBBBB@CDCC=CE@B>@A@CBDB?BCCCC@D?>>?B?B?BCCBBDBBB@BBBCB1??:;6776&5?<<:?AA=A@>BBBB>>:>??@@A>><>@@<@:=:;<;<<=<@@=>6=<=>??@@@AADD8:::8::;;??<@=@@@AAA@AA<A@@@@6@<@:=?AAA9AA???7>>>>>>>>>=9>CCC.;;;==;A;AA7>>>A?>>7>;AA<<<A8<<>>7>>>>>>>???A>A<;;A==@A;A:@:>?@>>>>>
@ATNG8:04374:00874
GATGGTAGTCTCAGATAGTCTATAGTACTCATTCGTTTCGGAAGAGACAGATACGTTAATAGTTAATAGCGTACTTCTTTTTCTTGCTTTCGTGGTATTCTTGCTAGTTACACTAGCCATCCTTACTGCGCTTCGATTGTGTGCGTACTGCTGCAATATTGTTAACGTGAGTCTTGTAAAACCTTCTTTTTACGTTTACTCTCGTGTTAAAAATCTGAATTCTTCTAGAGTTCCTGATCTTCTGGTATGACTAGTGTACTACTACCATCGTTCCTTCTGAGTCT
+
:///29/45@ABBICCBBBBBBB@@A@@@@AA??AAB>BCGLABBBCDCC@@?@AA=<:@>/0*/399:???@BB@BBCCC5CC?BCDE>AA:;7;AA>BC>BBBBBA=@@BACCBB?BBC7;7;AAAABBB>@@;;5;@@@AABBB;;;@@@@?<AAA=@B4:29974<<>>C=@::9:39<B<:9:::':????6:;AABCCBAA5;;;;*;;;:B=B:AA?CCDCHBB@B@CCCCCC?B@@<@AAAA@@@@@BCBBBCCCCCACDCCC>A=A7;;BCCCCC
@ATNG8:04374:00886
GATGGTAGCGAGCGAGTGTGTATATCAGAAGATCAGGAACTCTAGAAGAATTCAGATTTTTAACACGAGAGTAAACGTAAAAAGAAGGTTTTACAAGACTCACGTTAACAATATTGCAGCAGTACGCACACAATCGAAGCGCAGTAAGGATGGCTAGTGTAACTAGCAAGAATACCACGAAAGCAAGAAAAAAGAAGTACGCTATTAACTATTAACGTACCTGTCTCTTCCGAAACGAATGAGTACGTGTGCGACGTGTCTCCTACCATCGTTCCTTCTGAGTCT
+
?AAC?BBB@BAAABBBABADCCCDDDBBB?CACCA?<?<@@BCCBC@BB@C@CCBBB@B@0@>BAECCCBBAAA;@@@@BAB2BBAL@CCC;CCC@B???BBBBB?B?A@=?BB<AAA?@ABBDHBBBCBBBACA@@=@??AAA??=@?BAA>ACAA@BBB?BBB@=><?B?BCC=@@99929>@;======'9<79///;;>>><><?B@@:=:=@CCC@AA@AAAA=A=@??6@;;5;::BABAA@A9::AACBBACBBD??BB??;;BD@C?C@CCBBBBAA
@ATNG8:04377:00855
GATGGTAGTACATGATAGACGACACCAGAAGATCAGGAACTCTAGAAGAATTCAGATTTTTAACACGAGAGTAAACGTAAAAAGAAGGTTTTACAAGACTCACGTTAACAATATTGCAGCAGTACGCACACAATCGAAGCGCAGTAAGGATGGCTAGTGTAACTAGCAAGAATACCACGAAAGCAAGAAAAAGAAGTACGCTATTAACTATTAACGTACCTGTCTCTTCCGAAACGAATGAGTACTGTGTCTCACTCTCGCCTACCATCGTTCCTTCTGAGTCT
+
@<AA?BCCCCBBCCCCCCCC@AACEAGEC@CBCC998;=BBCBCAA?AA;?>BCEBBBBB5B@CCCBCCEE@@>6>?:;;;;';@=@5955&5<=:=CBBCCECC>A>AB>BBB>A@BABBDDCBBBBDCB@@CDCB?BBBBBBBC>A>AAA>BCCCBCCC@?@A@?@?CC@BBB<>=??<3?>?;>BDEF3BB@B::9CBBAA:A;A@@@:?:?ADBB?BABAABB=A>@CD<CAA>ABBCCBAAABBAA@BBBBBBDBB?BCC?BAAAC?C?C@DDCCB@AA
@ATNG8:04377:00867
GATGGTAGCATCATGCATATCTCACCAGAAGATCAGGAACTCTAGAAGAATTCAGATTTTAACACGAGAGTAAACGTAATAAGAAGGTTTTACAAGACTCACGTTAACAATATTGCAGCAGTACGCACACAATCGAAGCGCAGTAAGGATGGCTAGTGTAACTAGCAAGAATACCACGAAAGCAAGAAAAAGAAGTACGCTATTAACTATTAACGTACCTGTCTCTTCCGAAACGAATGAGTACAGAGAGTACGATATGTCTACCATCGTTCCTTCTGAGTCT
+
55:::@BBCCCECCBCCCCDCBBBA=A@@:=@:99=9>9?B@ABBB?BB@D?A@@9988*3,328BCC?;;AA7:900+00)/:494:::.<=>:=BDCCEEBB?B?@@=ACD?CC;;;AA@BB;99BBBC@CCCC=?@CD@@>>8@=@;;6;ABBCBBB?@@ACDD@BB<??C?CEC?>-888088888(/<38///=;>>?;D;>>>>=B<;;BBB?B@@@@AC@C?BCB<B;;6:@@@ABBBBBD???::9BBABBFCBB@<???@B<@<@=>>>888;:
@ATNG8:04379:00884
GATGGTAGCACGACACGACGATGTGTACTCATTCGTTTCGGAAGAGACAGGTACGTTAATTTAATAGCGTACTTCTTTTTCTTGCTTTCGTGGTATTCTTGCTAGTTACACTAGCCATCCTTACTGCGCTTCGATTGTGTGCGTACTGCTGCAATATTGTTAACGTGAGTCTTGTAAAACCTTCTTTTTACGTTTACTCTCGTGTTAAAAAATCTGAATTCTTCTAGAGTTCCTGATCTTCTGGTCTACTACACTGTACTCTACCATCGTTCCTTCTGAGTCT
+
BCBB@BBBCBAA;;CCDCCAA@BBCCDCDE@@=@BBB<BC?B@DCBA@@@@CCBBB?B?CC>C<>?BBCBB?>:99898$77,37?878??@??><:<=187;:<<9=>CAAAAA>A>@;@<<>>>>>=><>>AD<>>>>>>AB?>;<<?A@A<???=AA<?<?B>>>>B>>;<@@BA2@.7/27555)5==>=3:222==;;=;166633$3...7.713;5::;:???<@<BACE=<6:8=:<>>A;;>BB;;=>@@@??9;5=///:5:9=5==AAA>>=
@ATNG8:04335:00895
GATGGTAGTATCTGTCTACGAGAGCCAGAAGATCAGGAACTCTAGAAGAATTCAGATTTTTAACATCGAGAGTAAACGTAAAAAGAGGTTTTACAAGACTCACGTTAACAATATTGCAGCAGTACGCACACAATCGAAGCGCAGTAAGGATGGCTAGTGTATCTAGCAAGAATACCACGAAAAGCAAGAAAAAGAAGTACGCTATTAACTATTAACGTACCTGTCTCTTCCGAAACGAATGAGTACACATCGTCGTGTCGTGCTACCATCGTTCCTTCTGAGTCT
+
AB@@<@AABA;96;;<<?DBBBBAA?ABD?@A::7;171/9;///;36606033333888)957678:7222;;;08832222$222+222&255.558855522+217745553777:>CCCBBCBCCBBA?BBBB>BBBBBB==<@?AAB@BBBBBBBBBBCCBA@>??;?AB;A@8888)778188888(/6/5.//:>A8:7;=A;==<?<?ACBB@BBBBBCC@C>@@C>DCC>AAC@@ACCBA@ABBFCBAAABAAABBB@BBBAA=@?C?CCBBBA==
@ATNG8:04340:00898
GATGGTAGGCGTGTGAGAGTCTGCCCAGAAGATCAGGAACTCTAGAAGAATTCAGATTTTTAACACGAGAGTAAACGTAAAAAGAAGGTTTTACAAGACTCACGTTAACAATATTGCAGCAGTACGCACACAATCGAAGCGCAGTAAGGATGGCTAGTGTAACTAGCAAGAATACCACGAAAGCAAGAAAAAGAAGTTACGCTATTAACTATTAAACGTACCTGTCTCTTCCGAAACGAATGAGTACCTCTCAGACGCTCGTCCTACCATCGTTCCTTCTGAGTCT
+
ABBC?CCC?BCBBAA@BBB;;;B@?6>DCAAA@C@@=@><;9C???7?=4>6?AABCCCC1:49A?787@@@?C;>;77777'78687>AA2;;=795559@98=:<;?A<B;;7;;;CA898>>>A<;;@@:=>BB=@>==?==><@=BAA9>>AAB??@<>;;;@A<AA688@;>>888*8<95/////(//(/5(..997672659666086(58::;>C@@;;;;6;;@=<6://+/:<<<==388?>>>>?;;;@?>>;?==:=A><<5:5;:>>====67
@ATNG8:04346:00898
GATGGTAGTGTCAGTGCGCGTCGTCCAGAAGATCAGGAACTCTAGAAGAATTCAGATTTTTAACACGAGAGTAAACGTAAAAAGAAGGTTTTACAAGACTCACGTTAACAATATTGCAGCAGTACGCACACAATCGAAGCGCAGTAAGGATGGCTAGTGTAACTAGCAAGAATACCACGAAAAGCAAGAAAAAGAAGTACGCTATTAACTATTAACGTACCTGTCTCTTCCGAAACGAATGAGTACTATAGACTATCTGAGACTACCATCGTTCCTTCTGAGTCT
+
EAAA?BAC;;5;<@BDBBB@@>A997:CC?B?@@9:5;=@@CCDEDDDE>?<???BCCCC3C@@??@@@A??>?9<=;::;:*;@;@5;;;*9@<4;@=B=?>BA;@;::49?A?BC@@ACCDBBBA@ABBB@BA;;8:AB>>@00+.6:.0-0<<@@ABB@CDDAAA:?=999357;7777(755-55666(5909557;;7784946;<;2848;BBC@C;;;>==+0+0;=5:;:;@AAABBFBBAAB@AAA@???@AAAAAA?A???A?B=A>AAABBB9:
@ATNG8:04348:00935
GATGGTAGAGAGACTGTAGCGCACCCAGAAGATCAGGAACTCTAGAAGAATTCAGATTTTTAACACGAGAGTAAACGTAAAAAGAAGGTTTTACAAGACTCACGTTAACAATATTGCAGCAGTACGCACACAATCGAAGCGCAGTAAGGATGGCTAGTGTAACTAGCAAGAATACCACGAAAGCAAGAAAAAGAAGTACGCTATTAACTATTAACGTACCTGTCTCTTCCGAAACGAATGAGTACTATGTAGAGCTCTATACTACCATCGTTCCTTCTGAGTCT
+
@?AC?CDCCCDBABBCCBIFGCBAA>BBB@CAAABB?B?BBBAAAC?CC?C>@>?<<<==.??DCBABAACCCC;A>BBCCC5BA=A5;<;.;@A;ABABCCCBB?BABB?BBB>BABBDBBBCCCCBBACD@DCAA?BBBB>>>>9?=A@A@BCCCBDAA>ACCCBB?AA=@AA<@@:::,7<7477888+6A<B;;;DEK@@;@<@AAA7;7:ACBB?BBAA@BB>A>ACC>C>><?AAAABBBAADCAAAA@??@@@@AAAD<@??=<6<27489@78:<>
@ATNG8:04348:00938
GATGGTAGGCACTGCGCACACATCCCAGAAGATCAGGAACTCTAGAAGAATTCAGATTTTTAACAGAGAGTAAACGTAAAAAGAAGGTTTTACAAGACTCACGTTAACAATATTGCAGCAGTACGCACACAATCGAAGCGCAGTAAGGATGGCTAGTGTCTAGCAAGAATACCACGAAAGCAAGAAAAAGAAGTACGCTATTAACTATTAACGTACCTGTCTCTTCCGAAACGAATGAGTACACACTCTCATATGACACTACCATCGTTCCTTCTGAGTCT
+
@=AB?BBB?BA@AA=BCCFCBBA@@=@BEAKDDCBB@B@EDCBBCD@DD@C@BBAAADDD3C?AABBBBBBAB=AAA@AAA0?E=A7;;;*//:5757>>>>?=694;:59AB:>>><:;BBBBA@@><<><@A??<>>><<>@@=A:;=>=@@@@@>>>D??AA@CC?999<@<888*886156555(5:4;98::;@??;?<@;;;<A8<=:;;<@@??>>><?;?DD:>BB@FCCCCBCCCCAAACCBB@BCBBBBBCB??>???;?:@<@FCCCCCC
@ATNG8:04349:00899
GATGGTAGTCTCAGATAGTCTATAGTACTCATTCGTTTCGGAAGAGACAGGTACGTTAATAGTTAATAGCGTACTTCTTTTTCTTGCTTTCGTGGTATTCTTGCTAGTTACACTAGCCATCCTTACTGCGCTTCATTGTGTGCGTACTGCTGCAATATTGTTAACGTGAGTCTTGTAAAACCTTCTTTTTACGTTTACTCTCGTGTTAAAAATCTGAATTCTTCTAGAGTTCCTGATCTTCTGCTCTCGTAGACAGATACTACCATCGTTCCTTCTGAGTCT
+
989;6:0//<:AAAB0//::999AA@?:988<:89;D=CC?A>A<<;@@@9<;==<.5059998A<<<>=<@:95053:::,89044<>5846>19669=@;@@999A469@@@@BB8;;B?B=CBBABB;;69@@;@A@@BAB@@@@@;;:968BBB?BA;?7?:?@=>@@>:=>>==0=9>:@ADFD0==959,59999<;959:><<=+<>>66259;>:>?>:99=:?4:98@@@:>999::;@@>>?@?>@=4447//)/////)/3939==53433
@ATNG8:04352:00921
GATGGTAGTATCTGTCTACGAGAGCCAGAAGATCAGGAACTCTAGAAGAATTCAGATTTTTAACACGAGAGTAAACGTAAAAAGAAGGTTTTACAAGACTCACGTTAACAATATTGCAGCAGTACGCACACAATCGAAGCGCAGTAAGGATGGCTAGTGTAACTAGCAAGAATACCACGAAAGCAAGAAAAAAGAAGTACGCTATTAACTATTAACGTACCTGTCTCTTCCGAAACGAATGAGTACACATCGTCGTGTCGTGCTACCATCGTTCCTTCTGAGTCT
+
;99>8;;;=:/0///799<?@@@CC@DCD?B?000;*0*-57-//;697381///66==?+?59=>BB<;<888)88;BADC1>C>B2;;;*9AB>CCCBABA@@=@?BC@AAA>AABBDCCCCCCCDBBBE?BBBB@BBBAA@@A=A?A;;:;CCCBBBAACBBBBC?BB@889<?;@@=5=0/)//////%/959868>;?AA=A<A@@@<?<?ACBB?BCAA@@@<?<?CD;A@?;?AABBBBBCBBB?;?@?>=@@:::BBB>AAABB?B?F?BEAB>888
@ATNG8:04353:00902
GATGGTAGCACGACACGACGATGTGTACTCATTCGTTTCGGAAGAGACAGGTACGTTAATAGTTAATAGCGTACTTCTTTTCTTGCTTTCGTGGTATTCTTGCTAGTTACACTAGCCATCCTTACTGCGCTTCGATTGTGTGCGTACTGCTGCAATATTGTTAACGTGAGTCTTGTAAAAACCTTCTTTTTACGTTTACTCTCGTGTTAAAAATCTGAATTCTTCTAGAGTTCCTGATCTTCTGGAGATACACATGATACTCTACCATCGTTCCTTCTGAGTCT
+
=:BC@CCCBAAB;;ABCCBBBDDCBBBAA=;;4;;:9)9=8=:@@995::;??@??>C594<;7:8>BBABBA@?;7333&3869222,2:::6;9=5;=8797>>;59<<::;AA<AAD;?<>>>?@::;=>>>B=>>>A?=>=AAB??=>;;6;>>=8968=@??;;;>>=7;:9:::+63:/63333'--222,,,,,--565929<;;)77757/6///(/998<<<8=<@>>:;<///;9<===A>==;;;>>AAA@??A<AA>@@=A:A:?AAAA@@@
@ATNG8:04353:00921
GATGGTAGGACGAGCGTCTGAGAGGTACTCATTCGTTTCGGAAGAAGACAGGTACGTTAATAGTTAAATAGACGTAACTTCTTTTTCTTGCTTTCGTGGTATTCTTGCTAGTTACACTAGCCATCCTTACTGCGCTTCGATTGTGTGCGTACTGCTGCAATATTGTTAACGTGAGTCTTGTAAAACCTTCTTTTTACGTTTACTCTCGTGTTAAAAATCTGAATTCTTCTAGAGTTCCTGATCTTCTGGTGAGATATGCATGATGCTACCATCGTTCCTTCTGAGTCT
+
44;=8@BB?@>><<566==<=;994555999<8<:88///)/3//)///750777//)/7;::<.55)5555:=<=8:<477777'//)////)44554;;A9>>666>===:>CCCCBBB@BCB@B=BB;;<;;@5;;AB@CAAAB;;;@@?@ABABB=@@C?CB@C9::BBBCBBB@DCCCD;C=@;;;;;;*;@BCD9;;AAABAAAAACCCC5A@@@A=@=AD@GDCBBCB>A?CBBCDB?B?A<ABBCCCCCDCCBCBBBBBCC?CB@AAAD@C?CBBBCC99
@ATNG8:04360:00931
GATGGTAGAGTTTCATGTGTATCTCCAGAAGATCAGGAACTCTAGAAGAATTCAGATTTTTAACACGAGAGTAAACGTAAAAAGAAGGTTTTACAAGACTCACGTTAACAATATTGCAGCAGTACGCACACAATCGAAGCGCAGTAAGGATGGCTAGTGTAACTAGCAAGAATACCACGAAGCAAGAAAAAGAAGTACGCTATTAACTATTAACGTACCTGTCTCTTCCGAAACGAATGAGTACTGTATCTATGTGTGCGCTACCATCGTTCCTTCTGAGTCT
+
B<@C@B=BBBBB6BBBABCCCBBBB?BCB@CBBB@@>@@A@AAAAC?BB?A?999><AAA3A;AA>><?B@@AD>@@AAA@@2@B>C4;<;-;BB?BBBFCBBCC?B@AA>ABB?BBBBBBCBAABCAAB@@>@BBB?BBCBBC@?;A>A@@<@;;9BBAB?CCBBAB=BD@D@>8:=00,/77435555,9<<A688@<<:;7;<AA>>:>8=<A@@=@A;:9AA??:??>3900)/99;>A@BBAA@AAA>>:;@A@AA@@A<=;:::5;8>:;;;AAA>>
@ATNG8:04364:00908
GATGGTAGCGCACACATAGATACAGTACTCAATTCGTTTCGGAAGAGACAGGTACGTTAATAGTTAATAGCGTACTTCTTTTTCTTGCTTTCGTGGTATTCTTGCTAGTTACACTAGCCATCCTTACTGCGCTTCGATTGTGTGCGTACTGCTGCAATATTGTTAACGTGAGTCTTGTAAAACCTTCTTTTTACGTTTACTCTCGTGTTAAAAATCTGAATTCTTCTAGAGTTCCTGATTTTCTGGCTCTCGTAGACAGATACTACCATCGTTCCTTCTGAGTCT
+
//:@9==BBCBCCHCC;;;A@BCEC@>;>//)/38:;=4<B7;8<@??555.4444;3838768)0)///9444::343333$3:28344(43594;;>8>>669BBBCAAAA@BB;;6;A@;?;?@99;99A=B>00*00/0==/959445:87759//+/75:6;=???BB@@=>>>>@0><@29:@>@,?@;;;/9999999@<@5@:@:0@999B@B499=?@>@@:;498=?<=@?5?B@<@@000=@@@A@>>;;;00/>7==@?A:>9<478?A@AAA
@ATNG8:04365:00921
GATGGGTAGTGCGTGAGAGAGAGACCCAGAAGATCAGGAACTCTAGAAGAATTCAGATTTTTAACACGAGAGTAAACGTAAAAAGAAGGTTTTACAAGACTCACGTTAACAATATTGCAGCAGTACGCACACAATCGAAGCGCAGTAAGGATGGCTAGTGTAACTAGCAAGAATACCACGAAAGCAAGAAAAAGAAGTACGCTATTAACTATTAACGTACCTGTCTCTTCCGAAACGAATGAGTACACACTCTCATATGACACTACCATCGTTCCTTCTGAGTCT
+
@;?DE>CCCAABBAAACBFFDDBABC>CCC@CBBBBB@C@BBBBB@@=BB?B@BCCCCCCC+=8<<<B<=CBBBC>@=BBCCC5CD@C=AAA9AEEACCDEGCC@@?A@CC@CCB?CBCBCBCDCC@CCDDDC@CBBA?CBA??A995;?AAA?BCCCCCCA?CDDBBB?AA<>=>8<>999+9989@>>@@/@@=B788??>>>7;8;BBB<@;??BCGA@AA@@@@495:@?9@@@=???BECDBBBEBBBBA?>?BCCCCCBB>ABCDF>A>B?CBBCC???
@ATNG8:04368:00931
GATGGTAGCGCATATCAGCGCAGCCCAGAAGATCAGGAACTCTAGAAGAATTCAGATTTTTAACACGAGAGTAAACGTAAAAAGAAGGTTTTACAAGACTCACGTTAACAATATTGCTGCAGTACGCACACAATCGAAGCGCAGTAAGGATGGCTAGTGTAACTAGCAAGAATACCACGAAAAGCAAGAAAAAGAGTACGCTATTAACTATTAACGTACCTGTCTCTTCCGAAACGAATGAGTACGAGAGTCAGAGCAGAGCTACCATCGTTCCTTCTGAGTCT
+
;;9@>@??@@CCCCCCCCCCEBDEG>CCC?BCCCBB>B>BABBBBB?BB?B?A?C99999*;>CBBBCCCDCCC=BC99999*;C;@4;;;&9CB9BCBCCCB@?<?<@C>BBA;@?AAAA???A??AAAAA<BBBB>BBBB>>>=9?=A@><@@A>??;;7=AAA@>:?=;?<94<<6785&253.37777)...===@@>>><?=@@@A<A<?>?=D:@=;=>>>;B=<<<6=@@=ABBCCAA???@@@>;;;A@@?8:8B@@9@??=>:=:>=BCB??@?A
@ATNG8:04372:00937
GATGTACATGATAGACGACACCAGAAGATCAGGAACTCTAGAAGAATTCAGATTTTTAACACGAGAGTAAACGTAAAAAGAAGGTTTTACAAGACTCACGTTAACAATATTGCAGCAGTACGCACACAATCGAAGCGCAGTAAGGATGGCTAGTGTAACTAGCAAGAATACCACGAAAGCAAGAAAAAGAAGTACGCTATTAACTATTAACGTACCTGTCTCTTCCGAAAACGAATGAGTACGAGAGTCAGAGCAGAGCTACCATCGTTCCTTCTGAGTCT
+
94455<>D:=9GCBBB;;9@@=@BB@BDCB>>:>9??@B@AA?>><>>BBBBBCCC3B?BBBCBCA>>@A:>>>????/=<7=4;:;,52=25558777//*.26627-/*/887;5888=;;???BC=@???<>>@;;;@@=B<@>><>???AB==9=>=;;;5;>:>>>=AA@@?8>;;5:::::)67/5758>>>@@;A;A>>>9=:==A>@<>>>=>>B:=98888)8>>:====;;;A?>>>@@>>>>>?????>=?89::=A;A<@<???@>>>@
@ATNG8:04373:00913
GATGGTAGTATCTGCACACTCTGTCCTGAAGATCAGGAACTCTAGAAGAATTCAGATTTTTAACACGAGAGTAAACGTAAAAAGAAGGTTTTACAAGACTCACGTTAACAATATTGCAGCAGTACGCACACAATCGAAGCGCAGTAAGGATGGCTAGTGTAACTAGCAAGATTACCACGAAAGCAAGAAAAAAGAAGTACGCTATTAACTATTAACGTACCTGTCTCTTCCGAAACGAATGAGTACACATCGTCGTGTCGTGCTACCATCGTTCCTTCTGAAGTCT
+
99:=>BBCCDBBBDCCCBCCBCCBB8<<C@@@?A@@=A<AAA???B?AA=A=???A@BBB3B>>>;AAB@BBCD;==@@@@@1@B@D=AA@9ADC@DCCBFDDCB?B?CC@CAB<@@BBBBCDCCBBBBBBC?CDBB=??A?AAAB>B@CBB?BCCCCCAA?BBBBBB>>>?=A@9=>9::,8<<9878888%/96;///<<<//,/9<<==161;ACBB@CBCA><:+0+000+0@@9;>CCABCBAAA?=<?@@=::;0///883833396;2817833.3;22
@ATNG8:04374:00911
GATTAGTGTGTCTCTGAGAGTAGTACTCATTCGTTTCGGAAGAGACAGGTACGTTAATAGTTAATAGCGTACTTCTTTTTCTTGCTTTCGTGGTATTCTTGCTAGTTACACTAGCCATCCTTACTGCGCTTCGATTGTGTGCGTACTGCTGCAATATTGTTAACGTGAGTCTTGTAAAACCTTCTTTTTACGTTTACTCTCGTGTTAAAAATCTGAATTCTTCTAGAGTTCCTGATCTTCTGGAGATACATCAGCGAGCTACCATCGTTCCTTCTGAGTCT
+
BBA@BDDDCACCECB@BDDCBBBCAAABBB@BAAC>CD?B?BBCDCDD?CCB@@?C?DDBB?C@CCDCAA@DD@CBCCC1CC@CBCC=DCCC@C::9;C?BBCCBC@BCCCCDCC@CCC?C?BBBBBBBB@DABB?CCCBBBCCBBBBBBBBB>@AB@CD@C?BBCCCCBBA;@::::.;=A;;;;;;*;AABE>BBCCCIFBBB=@@@@0@AACC?C?AA@DBBBCBB@B@BBBBBC?BBC@CCCCCCBAACDDCAA@CCC?B9::C?B?C@BBDCBAAA
@ATNG8:04382:00890
GATGGTAGCTATACGTATATCTATGTACTCATCGTTTCGGAAGAGACAGGTACGTTAATAGTTAATAGCGTACTTCTTTTCTTGCTTTCGTGGTATTCTTGCTAGTTACACTAGCCATCCTTACTGCGCTTCGATTGTGTGCGTACTGCTGCAATATTGTTAACGTGAGTCTTGTAAAACCTTCTTTTTACGTTTACTCTCGTGTTAAAATCTGAATTCTTCTAGAGTTCCTGATCTTCTGGGTCTCTCTCTCACGCACTACCATTCGTTTCCTTCTGAGTCT
+
BBCB?BGCAA<BBCCCFECCBCBBBBBBCBCCB;;;0<@5;5;@@@@BB?BC@>@<?-0/76165:;BCBBB?=:999:+3947<8:39BBB<A@A?995999CDD=@??==<==<??A=A<?@@????@<ABAA9==@@@:::>>===?<;<78888=>;?<AA;;;:?>=8;6667(68>5;;DDD/==666.------63-/(///(.7979594//-/==@=>><>:?>;;;=9==>A:@>?>@AB?????AAA@@@<78838333-3-32-,,9,,--
@ATNG8:04382:00900
GATGGTAGTGATACAGATCAGAACCAGAAGATCAGGAACTCTAGAAGAATTCAGATTTTTAACACGAGAGTAAACGTAAAAAGAAGGTTTTACAAGACTCACGTTAACAATATTGCAGCAGTACGCACACAATCGAAGCGCAGTAAGGATGGCTAGTGTAACTAGCAAGAATACCACGAAAAGCAAGAAAAAAGAAGTACGCTATTAACTATTAACGTACCTGTCTCTTCCGAAACGAATAGTACGTGTGCGACGTGTCTCCTACATCGTTCCTTCTGAGTCT
+
BDCC?BBCBBBCDCCBA@@BCC?A@B;97;CCABB?A?ABABA@@<AA>A=A@@?????1??BCCCCAABBBC9==:;;;;*:A;@:ACC;CAA?ABBBBBA@@=@?AA?BAB@CB@ABBDCCC@CCDDAA?AD??<??==>@??:@@BBB@CCCCCC??<?CDA>>;?@<@@?9>=:9:9+:==;888898%8;8<858@@A?@:=:<<>=1818=A@A>AA@@@BB?C@AA@9@9959@@@@AACAAABAAA>??>>>@<AAA>>>=>9<5949=<<?:::
@ATNG8:04338:00988
GATGGTAGCGCATATCAGCGCAGCCCAGAAGATCAGGAACTCTAGAAGAATTCAGATTTTTAACACGAGAGTAAACGTAAAAAGAAGGTTTTACAAGACTCACGTTAACAATATTGCAGCAGTACGCACACAATCGAAGCGCAGTAAGGATGGCTAGTGTAACTAGCAAGAATACCACGAAAGCAAGAAAAAAGAAGTACGCTATTAACTATTAACGTACCTGTCTCTTCCGAAACGAATGAGTACGTGTGACGTACGTGAGCTACCATCGTTCCTTCTGAGTCT
+
444<9556=666=;;655595//77.7/0)/://5?><>A>CCBBB?BB8:79AABCDGG5C?AAAACBDD;;;9;@@AGFF1BC?CAGHF7A;;6;9;CDBBBB6;5;9;97813:;:BBC@BA;=;CDCJ@;;;;?BAA@@@00+0:>0;49@??@A?@;@AAABA?A@=989:>;;<<39983377777#3;4788:3328:6:37688+2+25955.59:994420+00>480/)/666:<<373735==959@AA@A??=?4977=>8=<@=?@@>?>>>
@ATNG8:04339:00945
GATGGTAGCTATACGTATATCTATGTACTATTCGTTTCGGAAGATACAGGTACGTTAATAAGTTAATAGCGTACTTCTTTTCTTGCTTTACGTAGGTATTTCTTGCTAAGTTACACTATGCCAATCCTTACTGCGCTTCGATTGTGTACGTTCTGCTGCAATATTGTTAAACGTGAGTCTTGTAAAACCTTCTTTTTACGTTTACTCTCGTGTTAAAAATCTGAATTCTTCTAGAGTTCCTGATCTTCTGGGTCTCTCTCTCACGCACTACCATCGTTCCTTCTGAGTCT
+
5::>?CGBA@<CACBEA@@BABBBBBB:;6=6;995)59.4.///7///6767893;+/-(-705(-/666/33:46676*58*--77(--4423.3222'2539222+26.557555558+2+25.536552526:/5779379585553.3336...3.223...(..'.668899996;8888-8596::==>*77333,....333977+2222$2;5550505:59>?AAAA=C:=;;;>>18886'22287:;97779=???98896689:7:;>=C???ABA?
@ATNG8:04339:00969
GATGGTAGCATCATGCATATCTCACCAGAAGATCAGGAACTCTAGAAGAATTCAGATTTTTAACACGAGAGTAAACGTAAAAAGAAGGTTTTACAAGACTCACGTTAACAATATTGCAGCAGTACGCACACAATCGAAGCGCAGTAAGGATGGCTAGTGTAACTAGCAAGAATACCACGAAAGCAAGAAAAAGAAGTACGCTATTAACTATTAACGTACCTGTCTCTTCCGAAACGAATGAGTACGAGAGTCAGAGCAGAGCTACCATCGTTCCTTCTGAGTCT
+
;BBC@CDBBBDCGECCCCBCCCCDC@CCC?CBCCBB?B?CCCA@AD?CC>A?AABABCCC3C?BBACCCAB>>@7>=ABBBB2AB?B=AAA9ACHGCCDCCDDBB?B@CC@BCC?CCBBB@@@BDCCCBCBD@BABB@BABABBBB@B@C:::;BA@ACBB?BBBBBB?>?9?@@<@@===5<9929@@AA2==5:878A???@=A<@A??=@<?ACCC@CCBCBBD?B?BFG=BBB@:98BCCCBBB>>>BBDBBBCC??;@@@=@@@@B:<8=0888====>
@ATNG8:04340:00957
GATGGTAGGACGAGTGTCTGAGAGGTACTCATTCGTTTCGGAAGAGACAGGTACGTTAATAGTTAATAGCGTACTTCTTTTTCTTGCTTTCGTGGTATTCTTGCTAGTTACACTAGCCATCCTTACTGCGCTTCGATTGTGTGCGTACTGCTGCAATATTGTTAACGTGAGTCTTGTAAAACCTTCTTTTACGTTTACTCTCGTGTTAAAAATCTGAATTCTCTAGAGTCCTGATCTTCTGGTGTCGTCTATCATGTACTACCATCGTTCCTTTCTGAAGTCTATCCACCC
+
66=>8<AB>BCA;;=>A@@BBDDC@CDCBBBB?BBBC=AA>A@BBBBBBB?@@?:95:>ABBB?B?BBB@A>>>A<?@@@@/?>9>;;;3;AA?=A@@<;;7;@>BAA<A@?>?A??<?AA8=:=>><>:8:<?DDD;>>>@@@@?AAA?A???@:==A<>>:><A@@>ABDDD<?====2;7=47666(/<<=@6=///;=6;:;8;DED/?>?<@9@9///@@97------99//+/8836:;>=====?B@@@@>>>@@:=>>@B=B=@@:A@;7173,,,22(,,2,
@ATNG8:04342:00988
GATGGTAGTGCGTGAGAGAGAGACCCAGAAGATCAGGAACTCTAGAAGAATTCAGATTTTTAACACGAGAGTAAACGTAAAAAGAAGGTTTTACAAGACTCACGTTAACAATATTGCAGCAGTACGCACACAATCGAAGCGCAGTAAGGATGGCTAGTGTAACTAGCAAGAATACCACGAAAGCGAGAAAAAGAAGTACGCTATTAACTATTAACGTACCTGTCTCTTCCGAAACGAATGAGTACATAGATATACGTATAGCTACCATCGTTCCTTCTGAGTCT
+
B@???ABCBBCC;<9DHFKDBBBBB=CCC?A@BBBB@C@DCBBBBB@CC?B?AA@::999(34=>ACBBBBBBC>C<@BBBA0AB=A;@A@3ABD@CDBBDEDBC@B?BC?CCD?BBCCBBBDCFFCC@@@A?CBDC>AAABBBBB<A<@??=@BBBBCCC?@@ACCC?BB@>>@@CBB@@,0000/////'.5-5797>>CBB?B@CDBB?BACBBBD@CBBA?@@=@=ABB>BBB?BAAABBBBAABBCCAC>>@AAB@@@>>:=??@B@B@B?>>==<==>
@ATNG8:04357:00956
GATGGTAGATACTCGCTGATACACCCAGAAGATCAGGAACTCTAGAAGAATTCAGATTTTTAACGCGAGAGTAAACGTAAAAAGAAGGTTTTACAAGACTCACGTTAACAATATTGCAGCAGTACGCACACAATCGAAGCGCAGTAAGGATGGCTAGTGTAACTAGCAAGAATACCACGAAAGCAAGAAAAAGAATTACGCTATTAACTATTAACGTACCTGTCTCTTCCGAAACGAATGAGTACACACTCTCATATGACACTATCGTTCCTTCTGAGTCT
+
CBCB?BDEBBBBCCABACBBCCCCC;ACC?CCBBBB?B>A@BABBB?BB<@<@B@>@AA@2A?C@@BA@@@AAC:A>99:9:*:D=@4;;;6;DJBIAAADDDCB?B@CC@BBB=??BBBBBBCCCBCCCBB?BCBB?BBBBBCBB>C@CBB?ABBDDCBA>BBDCA@>AC?@@@9??<==5>>?;88888+8@:A588@@B>?:>8=:::8<8=@BBC@CBAABBB?B?BCG>GAA>ABBBCBAAAACCCC>>=@@BDBBBBBBBBC?C?B?BCCCC>>>
@ATNG8:04357:00966
GATGGTAGTCTCAGATAGTCTATAGTACTCATTCGTTTCGGAAGAGACAGGTACGTTAATAGTTAATAGCGTACTTCTTTTTCTTGCTTTCGTGGTATTCTTGCTAGTTACACTAGCCATCCTTACTGCGCTTCGATTGTGTGCGTACTGCTTGCAATATTGTTAATCGTTGAGTCTTGTAAAACCTTCTTTTTTCGTTTACTCTCGTGTTAAAAATCTGAATTCTTCTAGAGTTCCTGATCTTCTGGAGATACACATGATACTCTACCATCGTTCCTTCTGAGTCT
+
CCCD@CBBBDCCCCFC>C:66=<<@<;::=?@<ACEC>BB@C>BBA@<<<7;;>=A=>,0//-(-(--57/44;;5;;;;;);<-3344(33556;;A9??665<;4516<<<9;55049=5:7;>;977/0*/:7729<<:==<5444444.4::65//68:)/)----(///:882555;;&5.55555555#59990;;;;==4444.4888'844497;7542488;7347=6::=A<<=?@@;@AA@:;9@?>:;?=B?AAAB=:?B7858;?7?::99933
@ATNG8:04362:00957
GATGGTAGTACATGATAGACGACACCAGAAGATCAGGAACTCTAGAAGAATTCAGATTTTTAACACGAGAGTATACGTAAAAAGAAGGTTTTACAAGACTCACGTTAACAATATTGCAGCAGTACGCACACAATCGAAGCGCAGTAAGGATGGCTAGTGTAACTAGCAAGAATCCACGAAAGCAAGAAAAAGAAGTACGCTATTAACTATTAACGTACCTGTCTCTTCCGAAACGAATGAGTACTGCGTCTCACTCTCGCCTACCATCGTTCCTTCTGAGTCT
+
CBBC@CCCCBBBCCCDBB@CBBCCC@CCC@DCCCBB?A>A@BCCCB???<@@B?@99999*;?DDCCCCDCCBBBBCCCDDD1A>:=4:::-9@@=A??@GDFA@=A?CB?AAA?ABABDBBAAADBBBB@@>?BBB>B@A@@?<<:??BA@@BBBBBBBB>BBBBBB<;;;>949=565(8::7:::;;.7>7>///:;>==:=<>AAD<><>?CCC@CBBBBBB@D@DDC?CBB@ACCBBAABBBB@@ACAABEDDAA<@EE@CBBBB@B?@>@DD??@??
@ATNG8:04365:00941
GATGGTAGTATCTGCACACTCTGTCCAGAAGATCAGGAACTCTAGAAGAATTCAGATTTTTAACACGAGAGTAAACGTAAAAAAGAAGGTTTTACAAGACTCACGTTAACAATATTGCAGCAGTACGCACACAATCGAAGCGCAGTAAGGATGGCTAGTGTAACTAGCAAGAATACCACGAAAGCAAGAAAAAGAAGTACGCTATTAACTATTAACGTACCTGTCTCTTCCGAAACGAATGAGTACTATAGACTATCTGAGACTACCATCGTTCCTTCTGAGTCT
+
/;;=6=<DAAABBGGCCCCCDBCBB@BCC?BBBAA@>A>AAC???C?BB?B?@@@9:999(99AA?>>>BBCCA8<<;;;;;;#9;;<?@@@2>C?<?B>BCCBCC@B?BB?BCD>BABBBBAACCBBDCCDD?BBBB?@??CDAAA=A=A;;69@@BCBBB>AA@@@B<A@?BBC<?@BBB:?=<888888(7>9=?==<96994<9>8778>:>?BAA>A;::@@A?C>AAB=B??=??BAABBBBBCAAA???;;;AA@AA99399:?>;>6:49@@@B???
@ATNG8:04368:00981
GATGGTAGTGCGTGAGAGAGAGACCCAGAAGATCAGGAACTCTAGAAGAATTCAGATTTTTAACACGAGAGTAAACGTAAAAAGAAGGTTTTACAAGACTCACGTTAACAATATTGCAGCAGTACGCACACAATCGAAGCGCAGTAAGGATGGCTAGTGTAACTAGCAAGAATACCACGAAAGCAAGAAAAATAAGTACGCTATTAACTATTAACGTACCTGTCTCTTCCGAAACGAATGAGTACACATCGTCGTGTCGTGCTAATCGTTCCTTCTGAGTCT
+
@?@B?BDCCCCCECECCCCCCCBCC<BCD@CBBBAA?A?BCAAA?A>AA>A>AAAAAAAA2D?CABBBEBBBBB<B<BBBBB5BB=A;@@@7ABC?CCCDDCCCC?C?CC?C@@>@@BBCBBBCCCCCBBBC?DCCC?B???BBBB>B?B??>?CBBACDB?AABABB@BB>BCB9>=9992:??;99999.8C=A@@A???AA7:7;>@A7:7:?AAA>AABABBC@B@BBB=BBB?BC@@?BBBBAAAAACCACCCCAAABB?BACC?C?A>ABDAAA?@
@ATNG8:04374:00945
GATGGTAGTATATCGCGTCGCTATCCAGAAGATCAGGAACTCTAGAAGAATTCAGATTTTTAACACGAGAGTAAACGTAAAAAGAATGTTTTACAAGACTCACGTTAACAATATTGCAGCAGTACGCACACAATCGAAGCGCAGTAAGGATGGCTAGTGTAACTAGCAAGAATACCACGAAAGCAAGAAAAAGAAGTACGCTATTAACTATTAACGTACCTGTCTCTTCCGAAACGAATGAGTACATAGATATACGTATAGCTACCATCGTTCCTTCTGAGTCT
+
@;?E@DCDCCCCBCBCBBBBBBFBB?CCC@CAAB::8:=A@CBBDD@CC?B?@?=77787):>AA??@CBCCBA8@?>>>>>0=?;B;9;9.;CC@FCCCCCCCC@C?CE@CBA?BBCCCAAABAACCCBCC?CBBB?B?>>==883;<@@@=@CCCCCCC?CCCCCC@AA>ABB<@@9:9,9>@;>>>??/>A<A877???>@6:7;>AB7;6:BB@A?AB@@@BC=A?AAA;A??=???BBBBBBCCCCCAAAAAAAAAAAA?:<;==C@A=A;AAB>>888
@ATNG8:04380:00947
GATGGTAGATACTCGCTGATACACCCAGAAGATCAGGAACTCTAGAAGAATTCAGATTTTTAACACGAGAGTAAACGTAAAAAGAATGTTTTACAAGACTCACGTTAACAATATTGCAGCAGTACGCACACAATCGAAGCGCAGTAAGGATGGCTAGTGTAACTAGCAAGAATACCACGAAAGCAAGAAAAAGAAGTACGCTATTAACTATTAACGTACCTGTCTCTTCCGAAACGAATGAGTACACATCGTCGTGCGTCTACCATCGTTCCTTCTGAGTCT
+
;BDG@BBCDDCCCCBBBCCCCDAAA<BCC@CBBB@@<@>@@BBCBB?BB=@=@B@;<<<<1>@DAAA@@>A>>>7==BCCCC1BB=@::::.;CC?CBBBDBDBB?A?CC?CCB9??AABCCCCEECCCCBB?CCBB@BBBA?@>><@?CCC@CBCCCCBB>BBBBBB?BB=BBA<@@999+9>>;:8898(8>:A888AAA?@:>:=>AA7;7;CEBB?BBCBCBB>@>AA@9A9999BDEDBBBBBBBBAAACCBBCCBCC?CBABB?B?B?BBCBBB@@
@ATNG8:04337:00991
GATGGTAGTGCGTGAGAGAGTGACCCAGAAGATCAGGAACTCTAGAAGAATTCAGATTTTTAACACGAGAGTAAACGTAAAAAGAAGGTTTTACAAGACTCACGTTAACAATATTGCAGCGGTACGCACACAATCGAAGCGCAGTAAGGATGGCTAGTGTAACTAGCAAGAATACCACGAAAGCAAGAAAAAGAAGTACGCTATTAACTATTAACGTACCTGTCTCTTCCGAAACGAATGAGTACTGTATCTATGTGTGCGCTACCATCGTTCCTTCTGAGTCT
+
=:?C=;?EDBCBCICCCCCCFCBBB>CBC@BBAA995:<???CBBB@BB:=:?AA@?@@A1A?BB@A@BFBBBA8>:9999:*:C=B4;;;.;CCABCCCBBCBB?C@BA?BCC?AACAAA>BBBCCCCCCC@CCCB@BBAAAA??<??ABB?BBDD?@??=@BBBBB?BB@BBB@BBBBB8???=@CCCD3@A>?9:9BAAAB?A>BAAA?B?BBBDC?BBBB999=A?>>>7>??<?AABCCBBB>>?CDBBBBBBBAAACCB@BBBAB=@=@=AABBBBBB
@ATNG8:04342:01017
GATGGTAGCGCACACATAGATACAGTACTCATTCGTTTCGGAGAGACAGGTACGTTAATAGTTAATAGCGTACTTCTTTTTCTTGCTTTCGTGGTATTCTTGCTAGTTACACTAGCCATCCTTACTGCGCTTCGATTGTGTGCGTACTGCTGCAATATTGTTAACGTGAGTCTTGTAAAACCTTCTTTTTACGTTTACTCTCGTGTTAAAAATCTGAATTCTTCTAGAGTTCCTGATCTTCTGGTAGAGCGTGCATATATCTACCATCGTTCCTTCTGAGTCT
+
9:=@?CBBBDDCCCCCCBBCCCCCBABCCC@?=?@@@<AC@CCBDDCCB?CCCCC@C?CABA?C@CCCCCBBBC@BBBBB3??<?BCC>BBCC@CDC@BB>BBBCBB@BICCCBBC@DDC?C?BCECCBBAADCCD?BBBADAAADDCB@BBBD@BBB?AB?A?CCCBCCDBC?BCBCC6>8=999999*:@DCF=BBBCCCCBDB?BBBB5CAABFADACC@@@@CBCD?B?BBCBBB>@@B?BBDCBBCCCCCCCCCCAACC@C@??C?B?B?ABCBBB@@
@ATNG8:04342:01024
GATGGTAGCTCGCTGATTATATCTCCAGAAGATCAGGAACTCTAGAAGAATTCAGATTTTAACACGAGAGTAAACGTAAAAGAAGGTTTACAAGACTCACGTTAACAATATTGCAGCAGTACGCACACAATCGAAGCGCAGTAAGGATGGCTAGTGTAACTAGCAAGAATACCACGAAAGCAAGAAAAAGAAGTACGCTATTAACTATTAACGTACCTGTCTCTTCCGAAACGAATGAGTACGTGTGACGTACGTGAGCTACCATCGTTCCTTCTGAGTCT
+
A<BH?CCBBA<@ABF@A?ABBEFDD@DBC@CCCCBB@B@DEDAAAB?CA=?:?<?8988-9?AABCCBAA998*9?:;;;.9>2;.99,5<<6<<<<??@DF@C?BB?BBB?BCCCCCDDBBBCCCCCC@CCCC?BAA@A@AA9@=@;;6;AAABCCC?CCCCBB?BB@AAA?BBBAA;A::78BBBB/@@<@<;:A@@8858=B?>=:=>DAC;;:;@AAABB?B@BBB=BBB?BAAABBBCABBBBBBCCBBBC???>>A9??B@@=A>A>AB????;;
@ATNG8:04342:01036
GATGGTAGTCTCAGATAGTCTATAGTACTCATTCGTTTCGGAAGAGACAGGTACGTTAATAGTTAATAGCGTACTTCTTTTTCTTGCTTTCGTGGTATTCTTGCTAGTTACACTAGCCATCCTTACTGCGCTTCGATTGTGTGCGTACTGCTGCAATATTGTTAACGTGAGTCTTGTAAAACCTTCTTTTACGTTTACTCTCGTGTTAAAAATCTGAATTCTTCTAGAGTTCCTGATCTTCTGGTAGAGCGTGCATATATCTACCATCGTTCCTTCTGAGTCT
+
BBBD@DBCBCCCDCCBCBBBABBBBBDDD@@A>?@@C>CC@IAGCBBBCC:;/<::6?00/996<=A?CB>BCAA9:9:::)9A=AALE?B?AA?CCDADE@;;;DCF@CCCDCCCDADCB?B@GICCCBBC@CCCC@ICDBBAC;;<@@;;:BA?AAA>AA<@;@9;;@@DDFA;;;MK;B=A>;;;<.;@>>D=CBBBBBBBAB;@@@@0@;;<EAE?BC@BBBCBBA?A@AAAB@@<@@B?BCCBBBA@;;;CCCECBBCC@B???C@C@C?AABBBAAA
@ATNG8:04350:01007
GATGGTAGGCACTGCGCACACATCCCAGAAGATCAGGAACTCTAGAAGAATTCAGATTTTTAACACGAGAGTAAACGTAAAAAGAAGGTTTTACAAGACTCACGTTAACAATATTGCAGCAGTACGCACACAATCGAAGCGCAGTAAGGATGGCTAGTGTAACTAGCAAGAATACCACGAAAGCAAGAAAAAAGAAGTACGCTATTAACTATTAACGTACCTGTCTCTTCCAAAACGAATGAGTACACACTCTCATATGACACTACCATCGTATCTCAGGAGTCT
+
;9AC?BCC@CBBBEAABCCCB:;;;)5959=BDGBB?A>BABBBBC?BB?B?;::@@@@A2A?AAABBA???AB=AACBMMI5BB?B=BAA7BCB?BBAABCB@A=@=@@=AEB@BB@@ADBBACKCCBCGD?BBA@=@???B@AA;A<@<;6:CA@ACAA=A@@ABB?CB@:::<?????8==:4888888%8<9;=>>A@@@A=A;>>>A<A=?=BAB?ABBBBCB@C@CBB9BBB<??AABBCBBBBECB@@>>>BBBBBBBD?CBAAABBBCB@@=?A<>=
@ATNG8:04352:01023
GATGGTAGAGTATCATGTGTATCTCCAGAAGATCAGGAACTCTAGAAGAATTCAGATTTTTAACACGAGAGTAAACGTAAAAAGAAGGTTTTACAAGACTCACGTTAACAATATTGCAGCAGTACGCACACAATCGAAGCGCAGTAAGGATGGCTAGTGTAACTAGCAAGAATACCACGAAAGCAAGAAAAAGAAGTACGCTATTAACTATTAACGTACCTGTCTCTTCCGAAACGAATGAGTACACATCGTCGTGTCGTGCTACCATCGTTCCTTCTGAGTCT
+
7:?A@ACCCBB=CCCABABA@==9:.4<?5@?:;<A>A5;;A996D@DD;;:;CBBBCDC5C@DDFCBAABAAA7;;AAB@B0@@<A5;;;*;9:4:@>>;BBCC@C@AA=@A@=ABABCCCCCBCBCCCBC?BCBA?ABACAAAA=A?A;;7;@@@CBBA?BBCBBB>BC?BBB?BBBBA9A9939===?.?A<?>>>====<7<7<<;;+/+/;AAA>CBB@@:;5:=>>?9=<=;@ACBDBDBBBBA??AAA@CDCCAAABA=@000;7;:@6007BCBBB
@ATNG8:04352:01029
GATGGTAGTATAGAGCTCTACATAGTACTCATTCGTTTCGGAAGAGACAGGTACGTTAATAGTTAATAGCGTACTTCTTTTTCTTGCTTTCGTGGTATTCTTGCTAGTTACACTAGCCATCCTTACTGCGCTTCGATTGTGTGCGTACTGCTGCAATATTGTTAACGTGAGTCTTGTAAAACCTTCTTTTTACGTTTACTCTCGTGTTAAAAATCTGAATTCTTCTAGAGTTCCTGATCTTCTGGGCAGACTCTCACTACGCTAACCTCAGCTTCCTTCTTGAAGTTCC
+
58881;;=<<<6///////777/444444::;6:379.3;6:285<=>==?BAABC?C?BBBB?C>??>B@@??>:==;;;*;<2>?DB:ABA@;>;=:>B7;;;:>>6;;9:==>B;>>@<?<?AAA<;;A<@?AA:::;?>>===>?==888>8;:?<9:5:9<>>?::;=>:=<===-;+/+/:===,<<6660;?>>>A=<<=7=;;<.<<==?;?=BB=BDA=====A=AA@@=<9=>;;1;89///;;;>;;;==:9937/5575550527297266222)-)
@ATNG8:04356:01001
GATGGTAGTGTCATATGAGAGTGTGTACTCATTCGTTTCGGAAGAGACAGGTACGTTAATAGTTAATAGCGTACTTCTTTTTCTTGCTTTCGTGGTATTCTTGCTAGTTACACTAGCCATCCTTACTGCGCTTCGATTGTGTGCGTACTGCTGCAATATTGTTAACGTGAGTCTTGTAAAACCTTCTTTTTACGTTTACTCTCGTGTTAAAAATCTGAATTCTTCTAGAGTTCCTGATCTTCTGGACAGAGTGTGCAGATACTACCATCGTTCCTTCTGAGTCT
+
94;;8<<<<;;;>CCCBBBCCCCBBBCCCCCB?CABA<AC?C@AABCCCD@CEGCC?B?CDCC>B@BBBBB@@>@=:9999$4@;?ACC=AB:::;@C?CJ?BBBCBB@BBEECBBD@CCC@D@CBBB:::C>BBCC?ABDCDCBBCEDCCBABA@B@@=@A=A=@@ABBCBBC?BBBCC;D@D?AACCD5CDBAA7;;AAABBBBC=AAA@,@AAADEGADCABBBCCCC?B@BCCAA@@BBB?BC@@BCCBBBBBBBAAAA@@=@@CCCACBEACBCCJDAA
@ATNG8:04357:01019
GATGGTAGTGTCATATGAGAGTGTGTACTCATTCGTTTCAGAAGAGACAGGTACGTTAATAGTTAATAGCGTACTTCTTTTTCTTGCTTTCGTGGTATTCTTGCTAGTTACACTAGCCATCCTTACTGCGCTTCGATTGTGTGCGTACTGCTGCAATATTGTTAACGTGAGTCTTGTAAAACCTTCTTTTACGTTTACTCTCGTGTTAAAAATCTGAATTCTTCTAGAGTTCCTGATCTTCTGGGATGTGTGCGCAGTGCCTACCATCGTTCCTTCTGAGTCT
+
BC@??@CCCCBBCFDCCBBBBBBCCCCBBB89;9CCC>CCBC@CCCCBBB@CCCBA?B@CBAB>A>BCBBAA@BA<@@@@@1AB?A?CC=CC@B?BCC?BC>AACCDD?BBBCEEEDACBB@CACCCCBBCDACCCC@CCGCCCCCCCCCCBBBB?CCC@CC?C?AABCBBBBB?C?>>>4=8=:9999*;BBBC=CCCCCCFCCC@CGJG2BBBBD@C@CC@CCBBCCC@C=AACCCC@CACB<B@@@BCCCCCDCCCC@CCCBCCCBB?D@D?BBCCCAAA
@ATNG8:04359:01021
GATGGTAGCACGAGTCACTCATATCCAGAAGATCAGGAACTCTAGAAGAATTCAGATTTTATCACGAGAGTAAACGTAAAAAGAAGGTTTTACAAGACTCACGTTAACAATATTGCAGCAGTACGCACACAATCGAAGCGCAGTAAGGATGGCTAGTGTAACTAGCAAGAATACCACGAAAGCAAGAAAAAGAAGTACGCTATTAACTATTAACGTACCTGTCTCTTCCGAAACGATGAGTACGATGAGAGAGCTCTCTCTACCATCGTTCCTTCTGAGTCT
+
CCCC?BBBBBAB<FHIGCCCCBBCB:CBCACBBB;;7;>AABBBBB?;;:;@D<<....*.---59;;====D@BA<;;;;*9;498@@@9@=>:<<<C@@CCB?B@BD@BCB?AABBCBBBCDCCCCCCC@CCBB?BBBBBCBB>A?A::7;BAABCCC?ACCCAA?@B?A@A;>>=><5==>988888(8>9>888AA@@B=B;????<><>?CBB@BB@@@AC=A?BAC>C::9BBAABBBB???DBBB???>><6669?;A=<<C@C@A7;;A==>@@
@ATNG8:04361:00994
GATGGTAGCGCATATCAGCGCAGCCCAGAAGATCAGGAACTCTAGAAGAATTCAGATTTTTAACACGAGAGTAAACGTAAATGAAGGTTTTACAAGACTCACGTTAACAATATTGCAGCAGTACGCACACAATCGAAGCGCAGTAAGGATGGCTAGTGTAACTAGCAAGAATACCACGAAAGCAAGAAAAAGAAGTACGCTATTAACTATTAACGTACCTGTCTCTTCCGAAACGAATGAGTACGATGAGATCTCGTGTGCTACCATCGTTCCTTCTGAGTCT
+
BCDB?B@@@BCCCCCCCBBBBCCEG>BBB?DCCC??>??BABBBBB>BA>A>ABCCCCCC1C@DDBBBCCCCCC>CDCCC>DBB>A=ABB9CAA?ACBBBCCBB?B???>?CD@DDDDDBBBDEECBBBCD?CCCC?BBBBCCBB>B@CCC?BCBBBCCA?AAAAAA>BB>@A@=?>=?<3<9939>>>@2><6<///@@CBC<A<B???:=:=?CCD@EBAA@BB?B@BCD=C@@>@BBCCBAACAA@@@@C@@?@?=779CC???A?B?A?B;??A=>==>
@ATNG8:04366:00995
GATGGTAGGCGACTTACATACGCGCCAGAAGACAGGAACTCTAGAAGAATTCAGATTTTTAACACGAGAGTAAACGTAAAAAGAAGGTTTTACAAGACTCACGTTAACAATATTGCAGCAGTACGCACACAATCGAAGCGCAGTAAGGATGGCTAGTGTAACTAGCAAGAATACCATGAAAGCAAGAAAAAGAAGTACGCTATTAACCTATTAACGTACCTGTCTCTTCCGAAACGAATGAGTACAGAGAGTACGATATGTCTACCATCGTTCCTTCTGAGTCT
+
BBBD?BCE@C@BBG@CCCCCBBCCB?BBB@BBBBB?B>BBBBBCC@AA=A@CCCA@@@@2@?CAAABBBCECF>CA:::99(:@;A4999*9=<8>?>7<:;//+/49:6::>;>>A>>>;;;AA@@AAAA=A>>=9=?>>===B=D<??B@B??>?AA@;??==@B>BB=@@B=@@BBB>BBB?BBBBB3BC@>>?BB@@>@<>@D@??@9<8@=<=@<@??999:4::?>=6>9949@@@???B@@@A;<;>>???AA@????7::=AA5;8;;>>B>>>88
@ATNG8:04368:00990
GATGGTAGTGTCAGTGCGCGTCGTCCAGAAGATCAGGAACTCTAGAAGAATTCAGATTTTTAACACGAGAGTAAACGTAAAAAGAAGGTTTTACAAGACTCACGTTAACAATATTGCAGCAGTACGCACACAATCGAAGCGCAGTAAGGATGGCTAGTGTAACTAGCAAGAATACCACGAAAAGCAAGAAAAAAGAAGTACGCTATTAACTATTAACGTACCTGTCTCTTCCGAAACGAATGAGTACTATAACTATCTGAGACTACCATCGTTCCTTCTGAGTCT
+
95==9>CDECBBCBCCCCBBBBBAB@CCC?CCCC??>?@CCCAACA?AB?B>BBBBBCCB3C@BBAAACAA88828<>@ABA0AC=@5<;;.;@@;AA@@CCC;;;;@CC@CBB?BBBBDCCCCCCCCCAAA?BCCD@CABBBC@@>B@D??=@C@AABBB>ABBCCC?BB?BBB<@@9999+9=:4888888%8>:=878@@?@@;@=AB@@;@=ABCCB@BBBBBBB@C@BBB=BCC?BBBCBBABCCC?C@@<@@AA???AAA;?A@@C>?=?@CACB>888
@ATNG8:04372:01038
GATGGTAGTAGTACACTAGTCATACCAGAAGATCAGGAACTCTAGAAGAATTCAGATTTTTAACATCGAGAGTAAACGTAAAAAGAAGGTTTTACAAGACTCACGTTAACAATATTGCAGCAGTACGCACACAATCGAAGCGCAGTAAGGATGGCTAGTGTAACTAGCAAGAATACCACGAAAGCAAGAAAAAGAAGTACGCTATTACTATTAACGTACCTGTCTCTTCCGAAACGAATGAGTACACACTCTCATATGACACTACCATCGTTCCTTCTGAGTCT
+
@??A?BBABBCCBCECBCCEEBBAA?ABC@BBAA@A4;5;;CAABB@DF@C@@@??@FHE3B?BABA@????@A?8><33333$33-36@@A5B@B?BBBBBBBBB?A?BD=AAA<A?>>CCGD@@@CDDDAB?BCBB>BBBBBB@@<A?BBB?BBBAAACA?AABBAB>BB>>=><??===7;;:7<=<==.=D=B;::@@@BA<@??==4949@BBB@BBAAABB@B?BCD>CAA>ABCDCCCBBABBBBB>?=<@BADCCCC?AAAAC?B?B?BBBBB978
@ATNG8:04376:01033
GATGGTAGCGCACACATAGATACAGTACTCATTCGTTTCGGAAGAGACAGGTACGTTTAATAGTTAATAGCGTAACTTCTTTTTCTTTGCTTTCGTGGTATTCTTGCTAGTTACACTAGCCATCCTTACTGCGCTTCGATTGTGTGCGTACTGCTGCAATATTGTTAACGTGAGTCTTGTAAAACCTTCTTTTTACGTTTACTCTCGTGTTAAAAATCTGAATTCTTCTAGAGTTCCTGATCTTCTGGAGATATCATCAGCGAGCTACCATCGTTCCTTCTGAGTCT
+
4;;@@CCCCCBBBCFCCCCCCC@@@B@?:AAA>?BBC>CC@DABB==6B@9<@?;99)438<:A9A=?A@;@99.4<.44:::'333(38:<044997<5925;.55<<:>;@BBBBBBCACCE@C?CCCCBCCB@BCBC@CBBBCBBBCCDCDCCCC?CCC?BB?B?BBB;;;HCC?B@A@A7@=A=;;;;;*;;CCB<BBB@@@BA??4:9:9*9999>9@;AB>BBB;;;C?B?BBCBBB?BBC@BCAAACBBBBBCCGAA@FEE@BBBAB=A?B>AABBA@00
@ATNG8:04378:01021
GATGGTAGCGCACACATAGATACAGTACTCATTCGGTTTCGGAAGAGACAGGTACGTTAATAGTTAATAGCGTACTTCTTTTTCTTGCTTTCGTGGTATTCTTGCTAGTTACACTAGCCATCCTTACTGCGCTTCGATTGTGTGCGTACTGCTGCAATATTGTTAACGTGAGTCTTGTAAACCTTCTTTTTACGTTTACTCTCGTGTTAAAAATCTGAATTCTTCTAGAGTTCCTGATCTTCTGGAGATACACATGATACTCTACCATCGTTCCTTCTGAGTCT
+
?;;;:<<<==BB>CCBCCDDCAAABBBDBAAA<?@>BB=BB@B@CEDCCCC?BBCCC?A?ACCC?C?BBBBAABBB@BDEDD3BB@BCCG>AABDADCCAEK@BBBCCC:=;ICCCCC@DCD?@=ABCBBCCCACCCC@BBBEBBBBA@@@BBBAA?BBB@BB>A>ABBCGDDCC>A;;;0;5;5;;;;;*;AABC;=;MIDDCAAA5;;;;*;>@;:69>BB<A@AAABC?B?BABBAA?@@B>BBDAAACB;;;CCCCDCDCB=??@@A595:6::CCEEEC
@ATNG8:04380:00998
GATGGTAGCACACGAGATCTCATCGTACTCATTCGTTTCGGAAGGGACAGGTACGTTAATAGTTAATAGCGTACTTCTTTTTCTTGCTTTCGTGGTATTCTTGCTAGTTACACTAGCCATCCTTCTGCGCTTCGATTGTGTGCGTACTGCTGCAATATTGTTAACGTGAGTCTTGTAAAACCTTCTTTTTACGTTTACTCTCGTGTTAAAAATCTGAATTCTTCTAGAGTTCCTGATCTTCTGGTGTCTGATCTGTATCACTACCATCGTTCCTTCTGAGTCT
+
ABBB@CCCECBBCCCCCBBDCCCABBCCCEAA?ACCF>BB?B?CC=BBBB?BCCCC@D<AACC?C=BBCCCCDCC?BBBB@2@A?BBBB>BDCC@CBB=@@799ACCC@CACBCB@@>@CC>C@B@BBCBC?CCCD=?>@>>>BCBBBBB>>>B?BBA>AB>B?C@@?B@CBB>AA?DC3>;>;>9<<<+<<666(------=::=<A@@@.>>>>>:><==:=>>A77717,//==??:>=A=A>>>>>=@@???@@>?>>=?<?=<<A=B<A7;9>88888
@ATNG8:04338:01066
GATGGTAGCGCATATCAGCGCAGCCCAGAAGATCAGGAACTCTAGAAGAATTCAGATTTTTTAACACGAGAGTAAACGTAAAAAAGAAGGTTTTACAAGACTCACGTTAACAATATTGCAGCAGTACACACACAATCGAAGCGCAGTGAGGATGGCTAGTGTAACTAGCAAGAATACCACGAAAGCAAGAAAAAGAAGTTACGCTATTAACTATTAACGATACCCTGGTCTCTTCCGAAAACGATGAGTACGATGAGATCTCGTGTGCTACATCGTTCCTTGAGTCT
+
;==?;C;?@<<=>@@DBBBC@A995)555.5=:::=04.5:::933-33-34994444444#5.555999<<555)59555555#55.5.55505<<9566<;::::5:7:929;:044435:;?CCECCCCHCAEFCB@BBCCBDBCAA>AAA>BAAABCCC?BBBBBB@BB?BCC<<=898*5:9466667(.:3/.*..<>CCC7;7;>>A;>3:97///.'..(.5535.5/3699).....33355556222:88-,***(*22--.667838/5.994449
@ATNG8:04339:01040
GATGGTAGGCACTGCGCACACATCCCAGAAGATCAGGAACTCTAGAAGAATTCAGATTTTTAACACGAGAGTAAACGTAAAAGAAGGTTTACAAGACTCACGTTAACAATATTGCAGCAGTACGCACACAATCGAAGCGCAGTATGGATGGCTAGTGTAACTAGCAAGAATACCACGAAAGCAAGAAAAAGAAGTACGCTATTAACTATTAACGTACCTGTCTCTTCCGAAACGAATGAGTACTGTATCTATGTGTGCGCTACCATCGTTCCTTCTGAGTCT
+
:5<=7;;=:>566=956B@ABABBA<CCB?BBBBA@>B>BBCCBBC@CC@B@@=997788$36=>@BA@=;;;>5=:;9<<+:<.5.55,5994;;;;BBB<A;>>:;2:@>;@@??ABBBBBCFCIEBB?BBBB@CBCB@??CAA>A9939?@@@99:=BAAABB=>=:=?B=A>>>A.522,5@CCD/89/5///756885>6=<<>9@;<;@CD?CCC@??C=A;??A9??>;??AAC999AAA@A???@968::77:::5<855;9<7>4::9:;;==
@ATNG8:04346:01055
GATGGTAGGCGAGAGTGAGACGCAGTACTCATTCGTTTCGGAAGAGACAGGTACGTTAATAGTTAATAGCGTACTTCTTTTTCTTGCTTTCGTGGTATTCTTGCTAGTTACACTAGCCATCCTTACTGCGCTTCGATTGTGTGCGTACTGCTGCAATATTGTTAACGTGAGTCTTGTAAAACCCTCTTTTTACGTTTACTCTCGTGTTAAAAATCTGAATTCTTCTAGAGTTCCTGATCTTCTGGTCTACGCTCGTCGCGCTACCATCGTTCCTTCTGAGTCT
+
A@@B@DBD?CCDAACDGE@@BBBDCBBACBDC>??BB<@@<@?@@?ABBB?BABBA8959AAA?B>AABBBAA?B?>;<<<,=<7<888*5>89/9;?:@B?BBB@@A9>@>>>@@@=@AA<@;>>=;;;>?=A@@@9==BBAA=>=@@@@>==>:===<>>;>=@@???AABB<@@@@@5@A9@@>AAA.AA<=<6<;;;>>>>@><@AAA/A>>>C=C<AA=;>>=@A?=A49<@@?C9==>;>@???@>??A@=;;;?@>>:>>>@@:>:>:==???@=;
@ATNG8:04348:01075
GATGGTAGGAGACACGTCGCACACGTACTCATTCGTTTCGGAAGAGACAGGTACGTTAATAGTTAATAGCGTACTTCTTTTTCTTGCTTTCGTGGTATTCTTGCTAGTTACACTAGCCATCCTTACTGCGCTTCGATTGTGTGCGTACTGCTGCAATATTGTTAACGTGAGTCTTGTAAAACCTTCTTTTTACGTTTACTCTCGTGTTAAAAATCTGAATTCTTCTAGAGTTCCTGATCTTCTGGCGCTCTGTCACGTCTGCTACCATCGTTCCTTCTGAGTCT
+
:===:@==:=?@??;;;665<>>>==ECCCBB@BCDD=BB>@>@??@CCB>BBAAA=A=ABBB?B8B744:;;8848;;99)39,2522)2A?A<???<?C?C9:7B?;?>>>==>A=@AB;>9======?C=FA??;?===;;;=>B?>>>>>E=???=@@<@:==;;;?>>>:?>BKH6858=BBDAD/AA;;;3;==;;7:///16566)5;>AA<A;:;8;==A===;>;>>>?=>:9@@97333339==A>>>>?>=:<<-//77?:>5;5;;;;>>BB
@ATNG8:04349:01040
GATGGTAGGAGACACGTCGCACACGTACTCATTCGTTTCGGAAGAGACAGGTACGTTAATAGTTAATAGCGTACTTCTTTTTCTTGCTTTCGTGGTATTCTTGCTAGTTACACTAGCCATCCTTACTGCGCTTCGATTGTGTGCGTACTGCTGCAATATTGTTAACGTGAGTCTTGTAAAACCTTCTTTTTACGTTTACTCTCGTGTTAAAAATCTGAATTCTTCTAGAGTTCCTGATCTTCTGGTGTCTGATCTGTATCACTACCATCGTTCCTTCTGAGTCT
+
BBCC@???<C===?>>>>=====CDCC>CC?>9=900+/939)///988:9>=;;?>B9:8?@4==>A@=::4477BAAAA/99,5585)298=/83=;>?<@AABA>;>==@@>?>:==A=@;>77///7;6AA>>;>AA@@@:;;BB@@>>>@:;;;>??<?=>>>??BBAA:==>>=/=8=08/666*6::>>-//:9<=====;;<<<,<///@7=7@@;@AAA?>=:=;>>>@@@<@@A<=>>>>A@@@@@??==;;;===@@@@A<@<@=@??;;;==
@ATNG8:04352:01045
GATGGTAGCACGAGTCACTCATATCCAGAAGATCAGGAACTCTAGAAGAATTCAGATTTTTAACACGAGAGTAAACGTAAAAAGAAGGTTTTACAAGACTCACGTTAACAATATTGCAGCAGTACGCACACAATCGAAGCGCAGTAAGGATGGCTAGTGTAACTAGCAAGAATACCACTAAAGCAAGAAAAAGAAGTACGCTATTAACTATTAACGTACCTGTCTCTTCCGAAACGAATGAGTACGATGAGAGAGCTCTCTCTACCATCGTTCCTTCTGAGTCT
+
?:=B?BBCCBBB@EHG;:;AABCCCAIDD@CBDC::;;?BBDBBBD@CF@C????CAACC2C=AABABBBBBBC;><;:9::*;A=@=@BB;BCCBCCBBBCECC@C@DC@@@@>@?BBDBBCCCCDCCCCC?@AAB@BBBCBBBB@C@CA@>@CBCCCCC?BBBBBB?BC?BBC@BBAAA=A@@<?::::+:=:>888@@BAA<?;?BBB<A<?>BBC@BBA@@?A>A?CCC>CBB?BBBAAABCDC>>?BBB>>BAA==::9=;@@@@B>A4818=>==>??
@ATNG8:04352:01070
GATGGTAGCTCGCTGATGATATCTCCAGAAGATCAGGAACTCTAGAAGAATTCAGATTTTTAACACGAGAGTAAACGTAAAAAGAAGGTTTTACAAGACTCACGTTAACAATATTGCAGCAGTACGCACACAATCGAAGCGCAGTAAGGATGGCTAGTGTAACTAGCAAGAATACCACGAAAGCAAGAAAAAGAAGTACGCTATTAACTATTAACGTACCTGTCTCTTCCCGAAACGAATGAGTACACATCGTCGTGTCGTGCTATCGTTCCTTCTGAGTCT
+
@;CD>BA@;;>B@A;;;=CCBBBCBAECC?C@@@00+0:00/??=?9;8:@;999EFEED+=;8<;774@:<<<3;9;;;;;*99.5.6>>0>@@:>>===C@9:86:==9>;:6:=<<=650>A00/9::::>>>>:>BA?>?@?:A<@<;5:??>@8587>884<B>>?<<<84:766;2///4-----$-9,....8::;:5;5;;8848577<=C?A<<B==C:9918;;58:<8737373>??@=88BCB855<=;:::88688(/)/(//9://4:
@ATNG8:04362:01049
GATGGTAGGCACTGCGCACACATCCCAGAAGATCAGGAACTCTAGAAGAATTCAGATTTTTAACACGAAGTAAACGTAAAAAGAAGGTTTTACAAGACTCACGTTAACAATATTGCAGCAGTACGCACACAATCGAAGCGCAGTAAGGATGGCTAGTGTAACTAGCAAGAATACCACGAAAGCAAGAAAAAGAAGTACGCTATTAACTATTAACGTACCTGTCTCTTCCGAAACGAATGAGTACTGTATCTATGTGTGCGCTACCATCGTTCCTTCTGAGTCT
+
?9558><@>A666=;;;>;@@B::979AB?AAAB;;5;?A@@DBCB@CE?B?@@?BBBBB3B@BBBBA?A???8=@99999(9@<@9???5?CD?BBBAAA===:=<@A=AAA;AAAAA???>?<<9;;9929:?@<@>>>===B<B=??B?BAAACBBA?>@@@DC?BB?AAB?BA999,:::36<<;=/::6:@A@A=;;;1818=;;5;;?=;;;;?A???AB<A;888-8AA>ABBB:::AA???DC>>BBCDCBABCBC>AABA>:>:=8=@A???:;
@ATNG8:04366:01069
GATGGTAGAGTATCATGTGTATCTCCAGAAGATCAGGAACTCTAGAAGAATTCAGATTTTTAACACGAGAGTAAACGTAAAAAGAAGGTTTTACAAGACTCACGTTAACAATATTGCAGCAGTACGCACACAATCGAAGCGCAGTAAGGATGGCTAGTGTAACTAGCAAGAATACCACGAAAGCAAGAAAAAGAAGTACGCTATTAACTATTAACGTACCTGTCTCTTCCGAAACGAATGAGTACGATGAGAGCACACGTGTCTACCATACGTTCCTTCTGAGTCT
+
4944.5=:;;=;;;>><;;==5554.4883:?>@@@>@?AABBC@A=@B@C?CB@AAFDE1A?AAC@@>@@AA@<@A>@@@@0@B@B7;;;6;??;@@??>@@@A?A@BB?ABC@CCBCDBBBBCCC;;;BB@ECCC>@@A@AA::8;@CBB@BCBBBCCF@CCCDGF=??>ABA=@@:::,77;5>ABAB3A?8?888>?@==:=;??=>:>888;BB>BBB;;99;?5?@@<@?B?BBBAA@A@000=:0//?=>==73/8---(----3;4;3?.3/666///
@ATNG8:04367:01072
GATGGTAGTCTCAGATAGTCTATAGTACTCATTCGTTTCGGAAGAGACAGGTACGTTAATAGTTAATAGCGTACTTCTTTTTCTTGCTTTCGTGGTATTCTTGCTAGTTACACTAGCCATCCTTACTGCGCTTCGATTGTGTGCGTACTGCTGCAATATTGTTAACGTGAGTCTTGTAAAACCTTCTTTTTACGTTTACTCTCGTGTTAAAAATCTGAATTCTTCTAGAGTTCCTGATCTTCTGGTAGAGCGTGCATATATCTATCATCGTTCCTTCTGAGTCT
+
BBBB@BBCBB@ABBCCCBBBBBCCCDCCBBAA?BDCD>CFAC@CCCCDED?@@DBB@B=@ABB?C@BCCBCCCCC?AAAAA2AB?BBCE>BBCD@HIC?CB:;;@CBCACCCDDCCB?BCC?C@GCCBBBBC?CCCC@FCBBCCB@@@@@;;;BB@BAA?@E@E>AAB;;;GCC>A;;;;.;=A=;;;;;*;ABBD?CBAAABCBBB5;;;;*;;;;BAC@CCACCCCBBB@C@BBABBC@A?B@CCCCCA@@BBCBBBCCCCCCCCAAAC?B>B>AACCBAAA
@ATNG8:04370:01058
GATGGTAGGCGTGTGAGAGTCTGCCCAGAAGATCAGGAACTCTAGAAGAATTCAGATTTTTAACACGAGAGTAAACGTAAAAAGAAGGTTTTACAAGACTCACGTTAACAATACTGCAGCAGTACGCACACAATCGAAGCGCAGTAAGGATGGCTAGTGTAACTAGCAAGAATACCACGAAAGCAAGAAAAAGAAGTACGACTATTAACTATTAACGTACCTGTCTACTTCCGAAACGAATGAGTACGTGTGCGACGTGTCTCCTACCATCGTTCCTTCTGAGTCT
+
:<<B9BBC?B@@@CCDCBBBBBBAD8CGCAHECCCD@D=??@DCBB@CC?B>AA@@@AAA3A>BABAAAAABBB;B::9===,=?:?:?@@8<<>8<=887<=78169<<5::7>>=<=>>?>BAAAA@@?>;?AAB<>>>?@@@@=A<AAA<A@@@AAAA9>???@E>@@8:;>9>>?BB:A?>8:::88)9;6;:;A888<;;5;:>888184:>>8918>>;888>;A<AA@8??@7;;>?876<<<<<>>>::;>==?A388=:=888=8=;?:==??=;;;
@ATNG8:04374:01059
GATGGTAGTATCTGTCTACGAGAGCCAGAAGATCAGGAACTCTAGACGAATTCAGATTTTTAACACGAGAGTAAACGTAAAAAGAAGGTTTTACAAGACTCACGTTAACAATATTGCAGCAGTACGCACACAATCGAGGCGCAGTAAGGATGGCTAGTGTAACTAGCAAGAATACCACGAAAGCAAGAAAAAGAAGTACGCTATTAACTATTAACGTACCTGTCTCTTCCGAAACGAATGAGTACTACTCTCAGAGACACACTACCATCGTTCCTTCTGAGTCT
+
;@BB@CCCCCBBBCDCCCBBCCCCC?CBB?CBBB@?<?<@@BBBBBCBB>B>BBB@@@@@1@?CBCBCBBBAA>8<=9::::);C=A5;;;*:?A?@BABCCCBD@C@DD?A@B>AACCBBCBBBBCCECCD?CCDBB?@@ABBBB>C@DDD?BCCCCCCB?BBBAAA@AB=A?@<???@?8@@@?@@AAA2@B?B986A@@@A:=:>@AA7:6:ABBB@CBBBAAA6:7;BB<BCC?CAACCCBBBAABBBBCBBBCCCBB@BB:===>A=B<@9<<?9::;>
@ATNG8:04375:01045
GATGGTAGAGTACAGTGTAGTAGACCAGAAGATCAGGAACTCTAGAAGAATTCAGATTTTAACACGAGAGTAAACGTAAAAGAAGGTTTACAAGACTCACGTTAACAATATTGCAGCAGTACGCACACAATCGAAGCGCAGTAAGGATGGCTAGTGTAACTAGCAAGAATACCACGAAAGCAAGAAAAAGAAGTACGCTATTAACTATTAACGTACCTGTCTCTTCCGAAACGAATGAGTACTACTCTCAGAGACACACTACCATCGTTCCTTCTGAGTCT
+
7:;A@AACCCDCCCCCCCCCBBB<<4:@@:?@B@;;5;:=?ABBCB?DC?B?CB@<>>=2=<@@ABAAA@:::2:<@ABB0?A4;.99,955.5<655<<::7:=@B?CCC?BB??AAAACDBBBDBBB@BBBC>AABBCCAA?C@CBB?BBBBBAAA@@??ABA@CC?CBB?BEBBB:<;<877888(7<7:888AA@@@<A<AA??:>9==BBB>ABAAAAA=@=AAB;BAA;??BBBCFCAAAA?>>AAAABAAAAAAB<BA@@@;>0818;=<==<>
@ATNG8:04381:01084
GATGGTAGTGTCAGTGCGCGTCGTCCAGAAGATCAGGAACTCTAGAAGAATTCAGATTTTTAACACGAGAGTAAACGTAAAAAGAAGGTTTTACAAGACTCACGTTAACAATATTGCAGCAGTACGCACACAATCGAAGCGCAGTAAGGATGGCTAGTGTAACTAGCAAGAATACCACGAAAGCAAGAAAAAGAAGTACGCTATTAACTATTAACGTACCTGTCTCTTCCGAAACGAATGAGTACTACTCTCAAGACACACTACCATCGTTCCTTCTGAGTCT
+
4:995;:==@666;A;=>B=;69BB<ABB?BCA@A@=A>@AB>?>B<?>:C?777<<>;;);488833399887.7794444$5;;>2999&9;@56:6;==DDD?C?CC@BBD>AAAAABCBCCDCCCCCC@CCCC?BBBB???C?B?C::7:A@A@BBA>ABBDCC@BB?BBB@ABAAA=???;;BCCB/;;8;===;;;??<?<@@@B<@<@@BBA?ABAAAAB@C?BDD>CCC>AABBCECFBBB999B@BDCCAB??B@<??>;@8;8:?BCB???BB
@ATNG8:04383:01074
GATGGTAGCTCTGCTCTGACTCTCGTACTCATTCGATTTCGGAAGAGACAGGTACGTTAATATGTTAATAGCGTAACTTCTTTTTCTTTGCTTTCGTGGTATTCTTGCCAGTTACACTAGCCATCCTTACTGCGCTTCGATTGTGTGCGTACTGCTGCAATATTGTTAACGTGAGTCTTGTAAAACCTTCTTTTACGTTTACTCTCGTGTTAAAATCTGAATTCTTCTAGAGTTCCTGATCTTCTGGTGTCGTCTATCATGTACTACCATCGTTCCTTCTGAGTCT
+
99<<699=;555;:5559:999445;<<;:8656////(/7277::666;;266>@?8=8:44554979955555.5:5;;<<<*;;>7;;<A6>=65.555.5949:7;;>9>><<<;@A>AAA=A=@@?=737>333394<566<665<<<9:9944.6;;:>>:?55544499998:4444&4.4.4444&4;<<<7=5//7/////)///&/;:55.549<66/////7)/)/:;5565::<055;=A=99599999995599.555//)/4929///;9/4
@ATNG8:04336:01102
GATGGTAGCGCACACATAGATACAGTACTCATTCGTTTCGGAAGAGACAGGTACGTTAATAGTTAATAGCGTACTTCTTTTTCTTGCTTTCGTGGTATTCTTGCTAGTTACACTAGCCATCCTTACTGCGCTTCGATTGTGTGCGTACTGCTGCAATATTGTTAACGTGAGTCTTGTAAACCTTCTTTTACGTTTACTCTCGTGTTAAAAATCTGAATTCTTCTAGAGTTCCTGATCTTCTGGCTCTCGTAGACAGATACTACCATCGTTCCTTCTGAGTCT
+
;99?59<<@@BACCCBD;9996>:=<<<<<;;7;<<;25;2::;96>>>>>;;==@;@=@9446<7<;;;=BB@A;??@@@0?A=@@AA9@>@D=??A?:;79A@CCCACCCCBBBB=:;;<@=ACA@;<<;5;ABB8;;FDCBBBCBBBCCBAA>BBA?BB=@6;;;;;;;@@49999,43999999*44455)99?@>?@?>9.5955$5:;00)05<<49=@?@>?4949??@:9499929A@?BA@@BA?:::>>@?BB@DBCBB?B@C?AAAAAAAA
@ATNG8:04336:01138
GATGGTAGAGAGAGCTCTCTCATCGTACTCATTCGTTTCGGAAGAGACAGGTACGTTAATAGTTAATAGCGTACTTCTTTTTCTTGCTTTCGTGGTATTCTTGCTAGTTACACTAGCCATCCTTACTGCGCTTCGATTGTGTGCGTACTGCTGCAATATTGTTAACGTGAGTCTTGTAAAACCTTCTTTTTACGTTTACTCTCGTGTTAAAAATCTGAATTCTTCTAGAGTTCCTGACTCTTCTGGCGCGTATGTATGTCGCCTACCATCGTTCCTTCTGAGTCT
+
?;<>:>CCBBAAACCBBBBBB@@@CCCBCDBB@BCCC>BB?B@BBBBBCB@BBCBB?B?CBBB?B@DCCBBBDBA;87333$3949::7-5?@B?BBB?BB=???ABB=AAAA>;>>===<<@7;;@AA<9:7:>>D>BA;<;>>=>=::;?>>><;:;;==:=<@@@@?=>;;5:====2=;?:=====.:=;<;2:///:=====;????/?ABAA<A<AA;>>AABAA;@<<<///<<167==?97---338799;;8846-,),2256,2-20689==B@@
@ATNG8:04338:01108
GATGGTAGCAGACGTGACAGAGCGCCAGAAGATCAGGAACTCTAGAAGAATTCAGATTTTTAACACGAGAGTAAACGTAAAAAGAAGGTTTTACAAGACTCACGTTAACAATATTGCAGCAGTACGCACACAATCGAAGCGCAGTAAGGATGGCTAGTGTAACTAGCAAGAATACCACGAAAGCAAGAAAAAGAAGTACGCTATTAACTATTAACGTACCTGTCTCTTCCGAAACGAATGAGTACGTGTGCGACGTGTCTCCTACCATCGTTCCTTCTGAGTCT
+
@ABC@BBBBCEBBACCCCCCCCDBB?BEC@BBBB@?<?=@ABBBBC@AA>A?BBBBACCD2C<AABBBBBCB>=3;=999::*:C;A;AAA7ACB>B;;;BBBBB@B?A@@DDD>A?ACCCCCFCBBCCCCB?BBBB@CBBBBBBB@C@CCB?ACDDCCDC?AAABBB?CC?A@A;????@;@@@<=>>>?/>>;=;;;ABAAA:>:=@>>7:6:ACBB@BB@@@C@;@=AAA<BBC@BBBAAAABABBBBBBB@@@???D<?@?<A@@>B>A?A@CCCBA988
@ATNG8:04338:01114
GATGGTAGATACTCGCTGATACACCCAGAAGATCAGGAACTCTAGAAGAATTCAGATTTTTAACACGAGAGTAAACGTAAAAAGAAGGTTTACAAGACTCACGTTAACAATATTGCAGCAGTACGCACACAATCGAAGCGCAGTAAGGATGGCTAGTGTAACCAGCAAGAATACCACGAAAGCAAGAAAAAGAAGTACGCTATTAACTATTAACGTACCTGTCTCTTCCGAAACGAATGAGTACTATAGACTATCTGAGACTACCATCGTCCTTCTGAGTCT
+
444:3;:=<<;;;;<<;;;;::<<<4;::5:;<;;;7;7998333;;@?9>533373333$33332<:::9778.99<;999$4;7;.55)555.55559;===9=<=<9=@@>A>?>DBBCAAB@;9:>A;AA@A?BBBBBBEF?B@B<<7;@@@A?BA7:7:AAA?BC@C??;?A9::,:=<9<====,?@>BA@A?A8;5:>:<=7828179<<<8==88;9848.33;3;:;243;<3338877=988598:<;9:7=:;1//000/(/(/3358555
@ATNG8:04339:01099
GATGGTAGTATCTGCACACTCTGTCCAGAAGATCAGGAACTCTAGAAGAATTCAGATTTTTAACACGAGAGTAAACGTAAAAGAAGGTTTTACAAGACTCACGTAACAATATTGCAGCAGTACGCACACAATCGAAGCGCAGTAAGGATGGCTAGTGTAACTAGCAAGAATACCGACGAAAGCAAGAAAAAGAAGTACGCTATTAACTATAACGTACCTGTCTCTTCCGAAACGAATGAGTACGAGAGAGCACACGTGTCTACCATCGTTCCTCTGAGTCT
+
////2///7799;<<<<<<<?655<7:;;9;;;;==8<9:::<:::8==8;7;@774=??+=<>>B??>A@?>?8>><==;+::.5.555&5;<656655/7///4//)/7;68899:556>?>===>@@;@==<9<554;;884;.44;3:555:>==8;;>=:>6;959;8)//////(/78,32222$220666667554)-(-2---,26//4.444:8::7;7;==7<;;8=3337;;=>>?A????????996==<:9<//,707),--575699
@ATNG8:04340:01134
GTTGGTAGCACACGAGATCTCATCGTACTCATTCGTTTCGGAAGAGACAGGTACGTTAATAGTTAATAGCGTACTTCTTTTTCTTGCTTTCGTGGTATTCTTGCTAGTTACACTAGCCATCCTTACTGCGCTTCGATTGTGTGCGTACTGCTGCAATATTGTTAACGTGAGTCTTGTAAAACCTTCTTTTTACGTTTACTCTCGTGTTAAAAATCTGAATTCTTCTAGAGTTCCTGATCTTCTGGCGCGTATGTATGTCGCCTACCATCGTTCCTTCTGAGTCT
+
@:@C@CBBCCCBCCCCBCBBDBBBCDEGCCBA?ABBD>FC@C@BCBCBBB@CC@;98:<AA?A=?;>;??>@@?>7CCCCC3??=?ACC==AAC=???=?B@CBAA??49:887>@@;>>A<@;>>===;;;:>8885;;==;;;==?==<=>;;5;<=9=>1818;;==@@;;5:;<<<1;6<8<?>>?.>>?BE:A==>?@@@@A<====,<///:695@D<A>=>@?A=B=BB@@>=::;:6///99666;;;;;>==577703337=29,---:=<@@B;
@ATNG8:04341:01121
GATGGTAGATACTCGCTGATACACCCAGAAGATCAGGAACTCTAGAAGAATTCAGATTTTTAACACGAGAGTAAACGTAAAAAGAAGGTTTTACAAGACTCACGTTAACAATATTGCAGCAGTACGCACACAATCGAAGCGCAGTAAGGATGGCTAGTGTAACTAGCAAGAATACCACGAAAACAAGAAAAAGAAGTACGCTATTAACTATTAACGTACCTGTCTCTTCCGAAACGAATGAGTACTACTCTCAGAGACACACTACCATCGTTCCTTCTGAGTCT
+
A@CC?BDCCCABCFBBBDDCCCCBC=CBB@BBBBBB@B?BABAAAD?CC>B>A@@@ACCC3A?BBBBBBAAAAA:@@CCDDC5CB>C5;;;.;CB>BA@@DCCCC?C?CC?BBB>@@ABBCCCCBBCCCCAB?BCBB?B@A@BBAA=B?B@@>ABBBBBBD?AAACCA?AC?BBB>A@9999+9:38<=<=/=?<AA@@@AA@@:=8=<>>:?9=>C@@=@CAAABB?B?BCC=BAA?CCACCCCBBB@?@BBBB@<A??AAA@@<@@@@?8<6<5::><<766
@ATNG8:04345:01139
GATGGTAGTGCGTGAGAGAGAGACCCAGAAGATCAGGAACTCTAGAAGAATTCAGATTTTTAACACGAGAGTAAACGTAAAAAGAAGGTTTTACAAGACTCACGTTAACAATATTGCAGCAGTACGCACACAATCGAAGCGCAGTAAGGATGGCTAGTGTAACTAGCAAGAATACCACGAAAGCAAGAAAAAGAAGTACGCTATTAACTATTAACGTACCTGTCTCTTCCGAAACGAATGAGTACGAGAGAGCACACGTGTCTACCATCGTTCCTTCTGAGTCT
+
@@AC?CCBDDDCBCBEHCCCCB@@@6@CC?BBCB?@>@?AACBBBB?BB>C>BBA@@@@@+><@ABBBFCC>>>7<=9;;;;*;C=A5;;;*:@@?@AAABBCCFAD@CC@CCC=@?BBBCCCCCDCBBBBB?BDBB?BBBBBBAA<@?A??<@CBBCBBB?BBBBBB?@A>>=>?BAAAA9@?=9=<<==.=>;A878@CC??8=<AADD:?:?ACCB@AAA@@A@=A>AGD>CAA=AACBBBCABBBC@A@BBCBBB>@A@@@<>===A=@?B>B>C<>:8:
@ATNG8:04349:01099
GATGGTAGAGTACAGTGTAGTAGACCAGAAGATCAGGAACTCTAGAAGAATTCAGATTTTTAACACGAGAGTAAACGTAAAAAGAAGGTTTTACAAGACTCACGTTAACAATATTGCAGCAGTACGCACACAATCGAAGCGCAGTAAGGATGGCTAGTGTAACTAGCAAGAATACCACGAAAGCAAGAAAAAGAAGTACGCTATTAACTATTAACGTACCTGTCTCTTCCGAAACGAATGAGTACACACTCTCCTATGACACTACCATCGTTCCTTCTGAGTCT
+
;CCD@CCCCBBBCCCCCCCDDBCCC@CDD@BBBC@@=@?BBCCDCA?AC>B<@@@AAAAA1@>BBBBBBCCCCC>B@BBBBB2AB=@4;;;6;CB@BABAEFFBB?B@CC@CBB?BBA@BCCCCBBCDCCCC?CCCC?B@@@BBBB>C@BAA?ADCCBBBA?BBAACC?BB>@?A@BB>>>8?AA>=BCCB/>><>;::AAABA:><>@??<?9>ADCC@CBBCBBB?B?BCC>BBC?BABBCCACACBBBB@<@??===BBBA@;AAB?B?B@B?BBC?????
@ATNG8:04354:01094
GATGGTAGGCGTGTGAGAGTCTGCCCAGAAGATCAGGAACTCTAGAAGAATTCAGATTTTTAACACGAGAGTAAACGTAAAAAGAAGGTTTTACAAGACTCACGTTAACAATATTGCAGCAGTACGCACACAATCGAAGCGTAGTAAGGATGGCTAGTGTAACTAGCAAGAATACCACGAAAAGCAAGAAAAAGAAGTACGCTATTAACTATTAACGTAACCTGTCTACTTCCGAAACGAATGAGTACGATGAGATCTCGTGTGCTACCATCGTTCCTTCTGAGTCT
+
<99?>A9:69>@@AC@ABBAAAC>>8>CM@EBBBCC@C?BBBBCCCABB>A=@AA@@??@1>9?BEBBBBCECC>CBBA@@@/::49<@@@9>?>9@=9<<A888=@<@B=@A@7<;AA>>>?>>>@@@B>>;>@AE7;;>;;;>B<@<??D388=<<<//,/::9>@;@@<:;:;==99;;-;7705=<=</<<69<>>===CA<>:>ABC<?;>>;;4;8<99:///95=5;=>4?==9977?99;>=;;;@???@@=?=><>>BB=?>>;;7;<A<>==>>BB=
@ATNG8:04355:01123
GATGGTAGACATATCGTACTCTCTGTACTCATTCGTTTCGGAAGAGACAGGTACGTTAATAGTTAATAGCGTACTTCTTTTTCTTGCTTTCGTTGGTATTCTTGCTAGTTACACTAGCCATCCTTACTGCGCTTCGATTGTGTGCGTACTGCTGCAATATTGTTAACGTGAGTCTTGTAAAACCTTCTTTTTACGTTTACTCTCGTGTTAAAGATCTGAATTCTTCTAGAGTTCCTGATCTTCTGGTGAGATATGCATGATGCTACCATCGTTCCTTCTGAGTCT
+
5:<<8=CCCDCBEBLDAAABBBBCCCCCBCCC?BBBA;AA;?9?=888:<7==BBB>C=AACC?B?BB@;<<<//).3555(552====4=@>997://*/;6;;==AA:>>>>AA@@;@AB<?<>>>?@@AA;@@AA<>>>;>=>>@AA?@@?@@;===<>>;><@@>?>AAAA<?<<<<1;8=46////'/<333-------7;;>=AD;A?>??A?:?:?C;A>>>>>?:?<>@>>=A<>=?<@;:::@?>?@BA?A===AAD=A@@??9?<>;>>>:=<AA
@ATNG8:04356:01125
GATGGTAGTATCTGCACACTCTGTCCAGAAGATCAGGAACTCTAGAAGAATTCAGATTTTTAACACGAGAGTAAACGTAAAAAGAAGGTTTACAAGACTCACGTTAACAATATTGCAGCAGTACGCACACAATCGAAGCGCAGGTAAGGATGGCTAGTGTAACTAGCAAGAATACCACGAAAGCAAGAAAAAGAAGTACGCTATTAACTATTAACGTACCTGTCTCTTCCGAAACGAATGAGTACGAGAGAGCACACGTGTCTACCATCGTTCCTTCTGAGTCT
+
//99)//<<=>>666><<;;;=?A>;A@@9=00/7727+/5::;??1:707//;///888)85::/44======588:9999(9;.5.55)5554556==>>>>:>:==@B>>04388455<99;<655>>7;;>>0//8///)/84:3944.49445;;:49688/-(-5(--606689<5433498899)223878666956054522=7;686<:>644448883828880833-4;9=9:><<8777BBBC@:?@=7557715<9./(/(/(//997688
@ATNG8:04360:01098
GATGGTAGCACACGAGATCTCATCGTACTCATTCGTTTCGGAAGAGACAGGTACGTTAATAGTTAATAGCGTACTTCTTTTTCTTGCTTTCGTGGTATTCTTGCTAGTTACACTAGCCATCCTTACTGCGCTTCGATTGTGTGCGTACTGCTGTAATATTGTTAACGTGAGTCTTGTAAAACCTTCTTTTTACGTTTACTCTCGTGTTAAAAATCTGAATTCTTCTAGAGTTCCTGATCTTCTGGGCAGACTCTCACACGCCTACCATCGTTCCTTCTGAGTCTA
+
BBBA>BBBAABA;;=<B;9:BB>CCCCGBCCD?DBAA:@@?A<BB@@@BB?BB@??<A<@AA<7?9;:@>>=B=B>CBBAA2:949A??9?CBB<??B@BA?BBAABD@B??@@@@A<AAA<A<>>=???==9=@@@<AA@@@???ABDA@@@@@<@AA<;:7:>B>>>@AA>>7;;?@?2=8=:=9999*6;777),,,,,,688<7=DCC.885AA;A;=>:>A>>>>>8<8=@===B:98::1:///::9999>///=7==>9:;;;?;?<@<AAA==8866
@ATNG8:04361:01121
GATGGTAGCATCATGCATATCTCACCAGAAGATCAGGAACTCTAGAAGAATTCAGATTTTTAACATCGAGAGTAAACGATAAAAAGAAGGTTTTACAGACTCACGTTAACAATATTGCAGCAGTACGCACACAATCGAAGCGCAGTAAGGATGGCTAGTGTAACTAGCAAGAATACCACGAAAGCAAGAAAAAGAAGTACGCTATTAACTATTAACGTACCTGTCTCTTCCGAAACGAATGAGTACTGCGTCTCACTCTCGCCTACCATCGTTCCTTCTGAGTCT
+
B@CC@DCDBCBBC9;;BBBBBBBBE@AA;????A@@<A<?>BBAAA?>>;?<@@?999::$88?@89?>444===066222222$26+2+222&222226677822,22783555599::DCBBBBCDBBBAD@BBAC?B?A@BBBB<@<???;>BBBBBBB>AAABBB>BB?===:<<=;91===9=>>??/?@>A888AAAA@:>:?CBB9=:>CCBB@BA@BABB@C@CCC>CCC=AACCBBABBBBBBAA@@?@@@AB?BBA?B@?@D@C?B@CCCAA???
@ATNG8:04361:01137
GATGGTAGTATCTGCACACTCTGTCAGAAGATCAGGAACTCTAGAAGAATTCAGATTTTTAACACGAGAGTAAACGTAAAAAGAAGGTTTTACAAGACTCACGTTAACAATATTGCAGCAGTACGCACACAATCGAAGCGCAGTAAGGATGGCTAGTGTAACTAGCAAGAATACCACGAAAGCAAGAAAAAGAAGTACGCTATTAACTATTAACGTACCTGTCTCTTCCGAAACGAATGAGTACACATCGTCGTGTCGTGCTACCATCGTTCCTTCTGAGTCT
+
@<AC@CDCBBBBBCCEDDDCBBBAAADD@CCCB997:?AABBBBA?BD>B>@@??@CCA3C=AABACCCBBBB>??@CCCC5BB@I5;;;-:CC=CCBBCCCCB@B@BC@CCB>AABBCCDCBCBBBCBCD?CBBB?BBBBAA??<?@CBB@BCAAACCB?@@@BBB@BC@>>>;?><<<5:9:999998(8=9>788?@?==:>=@@@A:=:=@BBB@@@@BAAA?B@BBC>CDC?AAAAAAACCBBABACCABACCBBBBAA>A@AAA?A?B?BBDDAA>?
@ATNG8:04362:01113
GATGGTAGTGTCAGTGCGCGTCGTCCAGAAGATCAGGAACTCTAGAAGAATTCAGATTTTTAACACGAGAGTAAACGTAAAAAGAAGGTTTTACAAGACTCACGTTAACAATATTGCAGCAGTACGCACACAATCGAAGCGCAGTAAGGATGGCTAGTGTAACTAGCAAGAATACCACGAAAGCAAGAAAAAGAAGTACGCTATTAACTATTAACGTACCTGTCTCTTCCGAAACGAATGAGTACTGTATCTATGTGTGCGCTACCATCGTTCCTTCTGAGTCT
+
CBBB@BCBCCBBBCFCCCCDBBBCC@CDD?CBBBBB@B>@@BBBCB>BB=A=A???????.?>AAAABBBBBBB9BACCCCC1CC@D=AAA9BCCACABBCCBAA>A?CC@CCB>BBBBCCDDAAACCBBAC@DDCC<@@AABBAB?C@C@@>@BBCAAAB>BBBAA@>BB>>>>?BB@BB=????AAAAA/AB=A665>@@@@:><>@>><><@@BBB@DCBBBAB>A>AFC>CAA?AABCCBAABBBBC@@A@BCAA>>@AAA;@@A>>8<47397=99:>@
@ATNG8:04363:01096
GATGGTAGCTCTGCTCTGACTCTCGTACTCATTCGTTTCGGAAGAGACAGGTACGTTAATAGTTAATAGCGTACTTCTTTTTCTTGCTTTCGTGGTATTCTTGCTAGTTACACTAGCCATCCTTACTGCGCTTCGATTGTGTGCGTACTGCTGCAATATTGTTAACGTGAGTCTTGTAAAACCTTCTTTTTACGTTTACTCTCGTGTTAAAAATCTGAATTCTTCTGGAGTTCCTGATCTTCTGGGTCTACGCTCGTCGCGCTACCATCGTTCCTTCTGAGTCT
+
@>AB<@BCAB<=BCCCDDDCCCBBCDGDAA@@=?CCD?CC@B?@A@BBCC?BAA;;5979:4<8<8<==@@966=9==A?>+6605<<;2<<9949?>9?@79:@A@A?ACCECBBB?B@@6;7;CBBBCDGABCBB?BBBBCCBCBDDAAAB@?<@BCACCDD?BBCCCBCCJ@ABDEF<C@C<;<;;;*;BCFL>EAABC;;<;;4;;;;*;??AA?B?BC>B@@>A@D=B?BBBBCC@CCCH>CCCCFBBBBBBBBCBBBA?=?AACC?B@B?BABBBB??
@ATNG8:04364:01095
GATGGTAGCTCTGCTCTGACTCTCGTACTCATTCGTTTCGGAAGAGACAGGTACGTTAATAGTTAATAGCGTACTTCTTTTTCTTGCTTTCGTGGTATTCTTGCTAGTTACACTAGCTATCCTTACTGCGCTTCGATTGTGTGCGTACTGCTGCAATTTTGTTAACGTGAGTCTTGTAAAACCTTCTTTTTACGTTTACTCTCGTGTTAAAAATCTGAATTCTTCTAGAGTTCCTGATCTTCTGGGTGCGCTACAGTCTCTCTACCATCGTTCCTTCTGAGTCT
+
AC@A<ABBA@;AGBBACDDDBBABCABBEC9898DDD=CC@C=BBCCCDD=CBCBB@B?CBBA@D@DBBCBBBBB<@@@@@1AC@CCCC=CDCC>AAA;@B<@@BCCCACCCCCCCCCCCC?C@DBCB@@?C?CECC?ABBBBBBBBBBBCBB@B>A@?3?=8>;>CCCBBBBA?ABBDD8B?B?BBBBB1BBBAA3==@99:@>>><=>>>.>:;;H=B=;;7;AKC@@@;@<??@@@?<>>>@9666>>A@@@>>>???A==>49///>6=7=6::>C888>
@ATNG8:04366:01098
GATGGTAGGACGAGCGTCTGAGAGGTACTCATTCGTTTCGGAAGAGACAGGTACGTTAATAGTTAATAGCGTACTTCTTTTTCTTGCTTTCGTGGTATTCTTGCTAGTTACACTAGCCATCCTTACTGCGCTTCGATTGTGTGCGTACTGCTGCAATATTGTTAACGTGAGTCTTGTAAAACCTTCTTTTTACGTTTACTCTCGTGTTAAAAATCTGAATTCTTCTAGAGTTCCTGATCTTCTGGGTGCGCTACAGTCTCTCTACCATCGTTCCTTCTGAGTCT
+
BCEGACBC?CCBBBBCA@ADDDCC@CCGCCA@?@BBD@BB?B?BCBBBDD@CBBBD@D?CCBB=C?DDCCBBB@?;99999';B@CEDD?CCCC@CCC?BA>@@CCDD@CBCCCCBB?BCC?C?CCCCCCCC@BCAA>BBBBCBBBCBBBCBBCC?CCC?CC?A?BADBBBCBC@CCBBB8?;>;??AAA0@BBBA>BCCCCCICBB?CBBB5BBBBD@C@CD?BBBBBBB@B@@@ABBB;@89969B@BBCCCCCCCBBBBBCCAC@@@G@D@C@CCCCCBBB
@ATNG8:04367:01114
GATGGTAGAGTATCATGTGTATCTCCAGAAGATCAGGAACTCTAGAAGAATTCAGATTTTTAACACGAGAGTATAACGTAAAAGAATGGTTTACAAGACTCACGATTAACAATATTGCAGCAGTACGCACACAATCGAAGCGCAGTAAGGATGGCTAGTGTAACTAGCAAGAATACCACGAAAGCAAGAAAAAGAAGTACGCTATTAACTATTAACGTACCTGTCTCTTCCGAAACGAATGAGTACGTGTGACGTACGTGAGCTACCATCGTTCCTTCTGAGTCT
+
7:;;@@;B=666;;;;;;?BA<<>>055;7::<444.4388;556=8=<1915>>@ABBB5C@CHHEGAAA00/7277////&44.44.33(399377//-66///15(--0--/)/8667:<=>>BCCAAAA>AFBE?DCA@@>;=:A?BBB>BBCCBB=;7=<@@AA=@?;@@>399666(8;;:?@@@@/<@59///56588+/-.8981716@BBB@DBABABB=@>ACC?DCD@DCCAAABBBBBBCCBCDCCBBBBAAAA?B:::C>A?B?A@AB@?99
@ATNG8:04371:01122
GATGGTAGTGATACAGATCAGACACCAGAAGATCAGGAACTCTAGAAGAATTCAGATTTTTAACACGAGAGTAAACGTAAAAAGAAGGTTTTACAAGACTCACGTTAACAATATTGCAGCAGTACGCACACAATCGAAGCGCAGTAAGGATGGCTAGTGTAACTAGCAAGAATACCACGAAAGCAAGAAAAAGAAGTACGCTATTAACTATTAACGTACCTGTCTCTTCCGAAACGAATGAGTACTGCGTCTCACTCTCGCCTACCATCGTTCCTTCTGAGTCT
+
<CBC@CABCCCCCCDEC;;9BBDCB@BBC?A?@A>?<?=@CAABBB?BB>C?AA??=<<<'71886@<?AA===4=8;9===,=>:;2999&5::5;A;;;;>DC@CACB@BCB?BB??@BBBGCCCCCBBB?ACBB@CABAA@@@9@<@@@<@@@BBBBB?CCDCCC?CC?BBB>@@??=8<==9>====.=><B;;;AABAA<@;??@@1838<ABB@CBBBBAA>A?@AA;ACC@BBBBBBCCCBABBBBDCCCCCDB@BED@C;;:C@C@D@BCCBBBBA
@ATNG8:04376:01130
GATGGTAGTATATCGCGTCGCTATCCAGAAGATCAGGAACTCTAGAAGAATTCAGATTTTTAACACGAGAGTAAACGTAAAAAGAAGGTTTTACAAGACTCACGTTAACAATATTGCAGCAGTACGCACACAATCGAAGCGCAGTAAGGATGGCTAGTGTAACTAGCAAGAATACCACGAAAGCAAGAAAAAAGAAGTACGCTATTAACTATTAACGTACCTGTCTCTTCCGAAACGAATGAGTACTACTCTCAGAGACACACTACCATCGTTCCTTCTGAGTCT
+
AABB?BCECCCCCCCC@@ACCBDDD@DBB?BCCCAA>A>AACCCCC@CD@D????@ADDC2A?AAAACCCCBBB<BBCCCCC5CC?B6;;;6<EDACBCCCDCBB>@=@B=AAA>AAAACDCCCBCCCCBB@@BBBC?B>>?BBBB>C?C??=@DBBAABC?CCCBBB?BB>BBB>AABBC=?;;9988888%/<7=///==@??<?=@@AA:>:=ABCB?BCAAABC>A?BBB=BCC?DCBBAAABBDBB@ABBCCAAACCAAAB;AA@@@8<8<5:9>9:::;
@ATNG8:04379:01130
GATGGTAGCATCATGCATATCTCACCAGAAGATCAGGAACTCTAGAAGAATTCAGATTTTTAACACGAGAGTAAACGTAAAAAGAAGGTTTTACAAGACTCACGTTAACAATATTGCAGCAGTACGCACACAATCGAAGCGCAGTAAGGATGGCTAGTGTAACTAGCAAGAATACCACGAAGCAAGAAAAAGAAGTACGCTATTAACTATTAACGTACCTGTCTCTTCCGAAACGAATGAGTACGATGAGATCTCGTGTGCTACCTTCGTTCCTTCTGAGTCT
+
<;4905::<<BBC=9;BCBCBB;;69==>9=ACAAA>A?ABBAAAD@DC>B>ACA?=?>>1;>DB;A@B>>:;:/:<<<<<;':><B5:9:&59949969:::>@;?;@B>ACCAEDBBBCBBCA:;<CDDDACA@@=@AAAABAB?C?B;;5:AA:;9BG@FDBBBB?BA@BCA<@@00+/;;6;<<<<0==7@;>>>>>>>=A=<;;@=B=>=A@@?BA@A@AB>A>AAB=@@@=::9>AA>000//;;9;72296666952+2+224.3-36333:9889
@ATNG8:04380:01134
GATGGTAGTGTCAGTGCGCGTCGTCCAGAAGATCAGGAACTCTAGAAGAATTCATATTTTTAACACGAGAGTAAACGTAAAAAGAAGGTTTTACAAGACTCACGTTAACAATATTGCAGCAGTACGCACTCAATCGAAGCGCAGTAAGGATGGCTAGTGTAACTAGCAAGAATACCACGAAAGCAAGAAAAAGAAGTACGCTATTAACTATTAACGTACCTGTCTCTTCCGAAACGAATGAGTACTACTCTCAGAGACAACTACCATCGTTCCTTCTGAGTCT
+
9>?E?BADDCCBBBA<A<@@>==BB;CBB@BBBBBC@B@BBDBBBE?BD?B=:9::9:::(9?ABBBCB@@;99.99;;;;;*;?=@4:::*9>>4;@;?;CCCC@CAAA?ACC>BABBBBBCBBBBBB@@@=AAAA?ABBBBBAA=A?B@@=@BBABBCC@BBBAAA@BB?AAA@BBCCC>C;;498888(8:4;888B@@@?=D=C?>><>;??BCB@CCBAAAA<@=@??9@DC?BBF@??BBBBBBBB?@?B@??<?@>><>=>CC>@=?=A@AA@?::
@ATNG8:04337:01164
GATGGTAGAGAGAGCTCTCTCATCGTACTCATTCGTTTCGGAAGAGACAGGTACGTTAATAGTTAATAGCGTACTTCTTTTTCTTGCTTTCGTGGTATTCTTGCTAGTTACACTAGCCATCCTTACTGCGCTTCGATTTGTGCGTACTGCTGCAATATTGTTAACGTGAGTCTTGTAAAACCTTCTTTTTACGTTTACTCTCGTGTTAAAATCTGAATTCTTCTAGAGTTCCTGATCTTCTGGATATGAGTGACTCGTGCTACCATCGTTCCTTCTGAGTCT
+
@@CC@CBCCDDCCBC<<<=>>@@@C>>?@C@@9@CEE>BD@B?BCCCCCB>AAAAD?A>AAAA=@6:BBAB@8886;;>>>.?A7??@@3:A??<?BC?CC999;::<5::<??>>C<>>@:>:<=?B==><6;====*////55999>>=9;<6<9>9==5;4:9:9<>===8;99:>+;29198889*99;9>///==@99=<<1888)5675;:>9??9>?AAB@@<>:<>;7//+/:<7=6;;=:76///666?A=:9=43336606,-+-8;;>@??
@ATNG8:04340:01148
GATGGTAGCTCTGCTCTGACTCTCGTACTCATTCGTTTCGGAAGAGACAGGTACGTTAATAGTTAATAGCGTACTTCTTTTTCTTGCTTTCGTGGTATTCTTGCTAGTTACACTAGCCATCCTTACTGCGCTTCGATTGTGTGCGTACTGCTGCAATATTGTTAACGTGAGTCTTGTAAAACCTTCTTTTTACGTTTACTCTCGTGTTAAAAATCTGAATTCTTCTAGAGTTCCTGATCTTCTGGGTCTACGCTCGTCGCGCTACCATCGTTCCTTCTGAGTCT
+
?:=A?==A==>>BBBBCA<@DCFBB@@<;:>=<BCBD>DD@E@BB@AAAFEECCBCAB@BBDB?BABCDCCA@@A=????@0?><@CFD>CAAA>BBB@CC6;;;AAD?BAAABCCC@DBB?B?BCBBBC@@=@CDC=AABBBABBCBABBBBAA?;:;=@@:?9?@ABABB@@;>>?<@0@;@=@BBBB0@@BBB<B;;;B@BBBA?BAAB0A;;;@>A?CB@BBBBA@@;@=A@@ADB=@:<;0<BBCABAAB<;<;;:@AAA?BBBBB8;8;=ABCCBBBB
@ATNG8:04340:01165
GATGGTAGGCGTGTGAGAGTCTGCCCAGAAGATCGGGAACTCTAGAAGAATTCAGATTTTTAACTCGAGAGTAAACGTAAAAAGAAGGTTTTACAAGACTCACGTTAGCAATATTGCAGCAGTACGCACACAATCGAAGCGCAGTAAGGATGGCTAGTGTAACTAGCAAGAATACCACGAAAGCAAGAAAAAGAAGTACGCTATTAACTATTAACGTACCTGTCTCTTCCGAAACGAATAGTACGATGAGATCTCGTGTGCTACCATCGTTCCTTCTGAGTCT
+
@;@D@CBA?CCCCCCBBBCBBBBCB<BCHECCCCCC=C?CCCBBBB?BD@C?AC???@@@.A?BBCBAACCCCC>CEBBBBB2BB@B>ACC9@@A?B@??>>>>>;?BCD>@@D?CC>>>A>>>>>>><;8:6:AAA<>?@@@@7738=ACB<A@@A>>==9=@===C:==<>>>7=<889*7:606=>>>,//,/999=??=>:>=BD@@;@<>??@@;??AA?>>8<8=>>8:?>??;?A>>;??A@@@???====:;;>>>8=>BBB?C?B?CC>>>@::
@ATNG8:04340:01178
GATGGTAGCGGAGCGAGTGTGTATACCAGAAGATCAGGAACTCTAGAAGAATTCAGATTTTTAACACGAGAGTAAACGTAAAAAGAAGGTTTTACAAGACTCACGTAACAATATTGCAGCAGTACGCACACAATCGAAGCGCAGTAAGGATGGCTAGTGTAACTAGCAAGAATACCACGAAAGCAAGAAAAAAGAAGTACGCTATTAACTATTAAACGTACCTGTCTCTTCCGAAACGAATGAGTACGATGAGATCTCGTGTGCTACATCGTTCCTTCTGAGTCT
+
;;;;8777/0)/7::=B@@;BCCC;;46@A=AA@@9;6:<@AABBA@:=@+0*/=>@C?CC1C@CCGLGBB:9:;09?@@CCC1CCACACCC9CED@CBBBABB;;:?A@=ABD?BBCBAABBBB;;;CABAACC;;8;AAABB;;9<@B@A?@BC@AABB@CDD;;;<0.+-::)-0000)/694666666$6>6////;96;;*/,.556(./'.7;::7<;9:?:@=@@DDG=BAB>:::A:::CABB???AA@@@@:98;;;;;><::05.5977799566
@ATNG8:04341:01141
GATGGTAGTATCTGCACACTCTGTCCAGAAGATCAGAACTCTAGAAGAATTCAGATTTTTAACACGAGAGTAAACGTAAAAAGAAGGTTTTACAAGACTCACGTTAACAATATTGCAGCAGTACGCACACAATCAAAGCGCAATAAGGATGGCTAGTGTAACTAGCAAGAATACCACGAAAGCAAGAAAAAGAAGTACGCTATTAACTATTAACGTACCTGTCTCTTCCGAAACGAATGAGTACACATCGTCGTGTCGTGCTACCATCGTTCCTTCTGAGTCT
+
@;AC?CCCCDBBBCC;;9<;99;;;06B@@DEDBBBC:;:AAABB?BF@C<??CCCCCC3D?BBABAACCCCD=77;9999'9@9=.9::*:@@>@;99@AC@@=@<@B?BBB?BBBBBDDDCCCBBBBCDADBBB>AAGCC?AA?C@C?=<>BBC?@>B?BB>??B>AA<??A?AA??>8:>>9?BBBB3==:0/0@@@BBB?B?BBCD?B?????A?A@A@@@@?@<AAA9@BC?BBBC>>>BBBBBDBBGBBB@@@@?BAA>A????<?;@>BBBAAABB
@ATNG8:04341:01143
GATGGTAGACACGTGTGCTTCTCGTACTCATTCGTTTCGGAAGAGACAGGTACGTTAATAGTTAATAGCGTACTTCTTTTTCTTGCTTTCGTGGTATTCTTGCTAGTTACACTAGCCATCCTTACTGCGCTTCGATTGTGTGCGTACTGCTGCAATATTGTTAACGTGAGTCTTGTAAAACCTTCTTTTTACGTTTACTCTCGTGTTAAAATCTGAATTCTTCTAGAGTTCCTGATCTTCTGGAGATACACATGATACTCTACCATCGTTCCTTCTGAGTCT
+
?9?A>@;;:9900/////<7<=>B:99A999<@@@C=CC?C@BBBCC@@>@DBAB?B@CDBC?B@988ABBBBB?CCCCC3?>9=888*6A@@=AAB?BC?BBBBB@;::=<<A@?8==>8=8===998>A=B???=@@@888>????>>>>>?;;;;<??;?<???A?@===8<==<=,=3:1:9::;+;@===3;;>;;;?<<<1888)29;;<8>;==:>@@B>>><A<AC@@>>:=?A<;;;@?66677;@@@@>?>AA;??BBB<?=?<>>>>>?AA
@ATNG8:04342:01160
GATGGTAGATATATGCACGCTCTACCAGAAGATCAGGAACTCTAGAAGAATTCAGATTTTTAACACGAGAGTAAACGTAAAAAGAAGGTTTTACAAGACTCACGTTAACAATATTGCAGCAGTACGCACACAATCGAAGCGCAGTAAGGATGGCTAGTGTAACTAGCAAGAATACCACGAAAGCAAGAAAAAGAAGTACGCTATTAACTATTAACGTACCTGTCTCTTCCGAAACGAATGAGTACACACTCTCATATGACACTACCATCGTTCCTTCTGAGTCT
+
<==>@CBBCBBCC;;;C@@@BCCCC@DBB?CDCCAA>A?BBBBBBD>AA?B?BDAAABBB3B@BBABBBB@>>>7;;@BCCD5CA>@5;;;*;;;4;AAACCDCC@E@BA>ABB?BBBBBBBBCCCCCBBBD@DBBB>AAA@BBBB>B?C?@>AEFCBBBCACBBABB@BB;A@@4::===59:9<AAABB/@@<@888?@@==:=<???@:>:=@ECC@BCBAABA5:6:AA;ADE@CCABBBBD???CDAA==;;?ABBCBBB@AAAAA@B?B>BBBBB@AA
@ATNG8:04344:01164
GATGGTAGGTGCCATGAGTGTATCCAGAAGTTCAGGAACTCTAGAAGAATTCAGATTTTTAACACGAGAGTAAACGTAAAAAGAAGGTTTTACAAGACTCACGTTAACAATATTGCAGCAGTACGCACACAATCGAAGCGCAGTAAGGATGGCTAGTGTAACTAGCAAGAATACCACGAAAGCAAGAAAAAGAAGTACGACTATTAACTATTAACGTACCTGTCTCTTCCGAAACGAATGAGTACTATGTAGAGCTCTATACTACCATCGTTCCTTCTGAGTCT
+
B@AA?ABB?BBB@DEDBCBBBCCC@BBB?BB@DAA?A?BBBBBCC@BB@B?@@?:::::);>BBCBBCCC??=5=>88788(9@;?3977&3;;6:=8@BAAAA;A;AA=A@>588?A<=>>>>A@@??=@<==>A:<<?A<<<A9>9>8=:=B>BB>>A:@@AAAA>AB>BBC>??766(89:5;ADDC/<;8;>??888@@A<@=>>>>;D:<:::=;?@@@@@@;>:>CB:@BB@@@AA999BB?@A@BBBBBBBBBBBBAA<???AC=A9<:>A?;;<//
@ATNG8:04349:01147
GATGGTAGCGCACACATAGATACAGTACTCATTCGTTTCGGAAGAGACAGGTACGTTAATAGTTAATAGCGTACTTCTTTTTCTTGCTTTCGTGGTATTCTTGCTAGTTACACTAGCCATCCTTACTGCGCTTCGATTGTGTGCGTACTGCTGCAATATTGTTAACGTGAGTCTTGTAAAACCTTCTTTTTACGTTTACTCTCGTGTTAAAAATCTGAATTCTTCTAGAGTTCCTGATCTTCTGGATAGCGACGCGATATACTACCATCGTTCCTTCTGAGTCT
+
<;;A@DA<<<CDCFCDIBCBCDCDCDCBB<AA>BCCC>CG@C@CCCFFBC?BBBCE@D?AACB?C?BBDDCBBAC@CAAA?2AB?CBBB>B?@A@BBD@CC9;;ABBB@BBECCDCC@CBB?B?BBBBBDBB@BCCB;::CCCCAAABBBBA<<<?@00-0>:><@ABB@@@;;79>@>@3@9@=BCCDB0AAAAA<B;;;BBB;;;@CCEC2B@@AA=@?AA>@CBC@AA?B@BCCDDC@BBC@BBBDBCDC;<;;;BBBB@@@>@@::;@B5;8;;;:???B
@ATNG8:04352:01183
GATGGTAGTATATCGCGTCGCTATCCAGAAGATCAGGAACTCTAGAAGAATTCAGATTTTTAACACGAGAGTAAACGTAAAAAGAAGGTTTTACAAGACTCACGTTAACAATATTGCAGCAGTACGCACACAATCGAAGCGCAGTAAGGATGGCTAGTGTAACTAGCAAGAATACCACGAAAGCAAGAAAAAAGAAGTACGCTATTAACTATTAACGTACCTGTCTCTTCCGAAACGAATGAGTACGTGTGACGTACGTGAGCTACCATCGTTCCTTCTGAGTCT
+
>:?E@DCABBCCCCBCCCDBBBBBC@E@@?ACCCCC@C@CCCBCBB?BD@D@BB??@DDD3D?CDBDDDDAABD;@@ACDDD3CB=B4:::.<CEAICCCDCDBB?B?CD@CBB>AACCCBBBCCCDBBBBB@E@@@?B???BBAA<A?B@@>@CBBCBBDAABBCCC@>><?CC<@@:::,7775667788%/:7;///<<CED;?;?@@@<@=AADAA>A;;:AAA=A>???9?BB>AABBBEC??@CBBBDCCCDBBAAAAAC?AAABC@C?C?BAB?@@@A
@ATNG8:04363:01145
GATGGTAGGCGACATACATACGCGCCAGAAGATCAGGAACTCTAGAAGAATTCAGATTTTTAACACGAGAGTAAACGTAAAAAGAAGGTTTTACAAGACTCACGTTAACAATATTGCAGCAGTACGCACACAATCGAAGCGCAGTAAGGATGGCTAGTGTAACTAGCAAGAATACCACGAAAGCAAGAAAAAGAAGTACGCTATTAACTATTAACGTACCTGTCTCTTCCGAAACGAATGAGTACAGAGAGTACGATATGTCTACCATCGTTCCTTCTGAGTCT
+
@?BB@CDC?B@A@BICCA@@BCCCC?AAC@BBBBAB?B@CEDBBBCABB>B?BCBBBDDD3C@CCCCCCCCBCD>CABBHFF2AA=A=AAB7BCC?CCCBBCCBB>A>AB?@AA>AABBB@A@CCAAACCCC@CDCC@B:::@@?A>B=B::8:AAABBCB@CCCCBA?BB@FCD588==;3<<<9<===?.?A?C888@@@?@:>:>;;;1818=B@@=@@@@@@@?C@AAA<AAA?BDBBBBBBCCCBBBBBAAABBCBBB>><>AA??18189==@:;;==
@ATNG8:04363:01166
GATGGTAGTATATCGCGTCGCTATCCAGAAGATCAGGAACTCTAGAAGAATTCAGATTTTTAACACGAGAGTAAACGTAAAAAGAAGGTTTTACAAGACTCACGTTAACAATATTGCAGCAGTACGCACACAATCGAAGCGCAGTAAGGATGGCTAGTGTAACTAGCAAGAATACCACGAAAGCAAGAAAAAGAAGTACGCTATTAACTATTAACGTACCTGTCTCTTCCGAAACGAATGAGTACGTGTGACGTACGTGAGCTACCATCGTTCCTTCTGAGTCT
+
499<:@>@B>B=>AABAAB<=BBCB@BBC@;;;B<<7;?DCCCBBA?;;5;5;@@@ABBB3B>AC@:::AA???8;;?:<<=+<@8<9===2BBCBCCCBBCECC@C@AB?ABD?AAB@AACCIECCCCCCB?BBBB?BBBCAAAB>@;@00-0>@@AACCAAAABCC?BB?BBC=AABCD8???9::;;;.<A<A;;;@>>>@5:5988>>E7;;ECB@B;;;@BB=B>AAD>?@??BAABCCBBBB??ADCBBCCB?@@@CCC@?@?BB?B@C?BBB@@@@@
@ATNG8:04365:01172
GATGGTAGTACATGATAGACGACACCAGTAGATCAGGAACTCTAGAAGAATTCAGATTTTAACACGAGAGTAAACGTAAAAAGAAGGTTTTACAAGACTCACGTTACAATATTGCAGCAGTACGCACACAATCGAAGCGCAGTAAGGATGGCTAGTGTAACTAGCAAGAATACCACGAAAGCAAGAAAAAGAAGTACGCTATTAACTATTAACGTACCTGTCTCTTCCGAAACGAATGAGTACGTGTGCGACGTGTCTCCTACCATCGTTCCTTCTGAGTCT
+
444;8;:;@=;?ABAAABAA;;;A=59555:<9>@B?A<A@?A94425=7=888BAAFF;D>@@CBA?==:::(4:55555$55.4.444&4;:7=>>BBDCCC?ABB?BBB7<==>GDC969CB@@B::;:AAB=@?@@?>>?<@=A@?<?@?;?=;=6>>8<=B@BB>DBB<>>@@>,9:9887878(57.7575:99//(/0...626.33<;;7@<@DF@@=@?@AA;@;;5;@@@A?@??=989;;;777@B@>;A8807828?0969<@@@99999
@ATNG8:04367:01146
GATGGTAGCGAGCGAGTGTGTATACCAGAAGATCAGGAACTCTAGAAGAATTCAGATTTTTAACACGGAGAGTAAACGTAAAAAGAAGGTTTTACAAGACTCACGTTAACAATATTGCAGCAGTACGCACACAATCGAAGCGCAGTAAGGATGGCTAGTGTAACTAGCAAGAATACCACGAAAGCAAGAAAAAAGAAGTACGCTATTAACTATTAACGTACCTGTCTCTTCCGAAACGAATGAGTACGTTGTGCGACGTGTCTCCTACCATCGTTCCTTCTGAGTCT
+
4;:<>B<?A==6:6?;;;;6555//)///)/77:<>5804:<<::@;?828287:9=>@@0<;@@00*/999:<<1::55999'55.57>>>2><<7<::;95<<>7;7:<6833-3338::;<55599:9;;8;@9989ABBAA>@+0*000+0D99;::?:?BB???@AA=@88179:;;3///0668888%8668///99779496777626(..00/)0@>996@@E@BBC=@:929@<873933,333333//////-5(--/(/:55939.4.4:777/00
@ATNG8:04368:01175
GATGGTAGTAGTACACTAGTCATACCAGAAGATCAGGAACTCTAGAAGAATTCAGATTTTTAACACGAGAGTAAACGTAAAAAGAAGGTTTACAAGACTCACGTTAACAATATTGCAGCATTACGCACACAATCGAAGCGCAGTAAGGATGGCTAGTGTAACTAGCAAGAATACCACGAAAGCAAGAAAAAGAAGTACGCTATTAACTATTAACGTACCTGTCTCTTCCGAAACGAATGAGTACTACTCTCAGAGACACACTACCATCGTTCCTTCTGAGTCT
+
@==B@BBCB@@AB@BBCCDDBA@@@=B@@=AA@@<<8<@CBBCCBB>BA>A???=9::::'8;?ABABDCA::7)8<;;;;;*;@=A5:;.5@@;<;69AACCC@C@@@=@@A;??BABBD@CCCCCGDBB?BCBB@BBBB@??D?B?BCC?CCCCAABC?CACA@@=??<?BB?CBBBD>@??@BCFDC3BC@?>@ABAACC@B@AA@A?B?BBCCC?BBCCBBB??<A@D7@BC@CAABCCBAABCBBB@BBBBBDCBBBBB@BAA?B>A<A?BBBBBABB
@ATNG8:04369:01182
GATGGTAGCATCATGCATATCTCACCAGAAGATCAGGAACTCTAGAAGAATTCAGATTTTTAACACGAGAGTAAACGTAAAAAGAAGGTTTTACAAGACTCACTGTTAACAATATTGCAGCAGTACGCACACAATCGAAGCGCAGTAAGGATGGCTAGTGTAACTAGCAAGAATACCACGAAAAGCAAGAAAAAAGAAGTACGCTATTAACTATTAACGTACCTGTCTCTTCCGAAACGAATGAGTACCTCTCAGACGCTCGTCCTACCATCGTTCCTTCTGAGTCT
+
999C?CCCCCCBC<9:=AAABBBCB?@>?;>5:9==4=9:<<:;BB?CC?A>A@=<;998'<83323338855=05244999'44.5.555&5994;<;99/////)/)/<5:::)//////799;9;;955434///)////766:495;6505=::>:@?9?>B>?>@BB?BA?5;<8777(897/777777$7:-252268==?<?788@@=B7;:BBB?BBB<;;@;?;=?A=AB=8???:?:@=BCBBBBBB@@=999<5;;?<==>:@<@6:5:@AA@?@?
@ATNG8:04370:01140
GATGGTAGCTATACGTATATCTATGTACTCATTCGTTTCGGAAGAGACAGGTACATTAATAGTTAATAGCGTACTTCTTTTTCTTGCTTTCGTGGTATTCTTGCTAGTTACACTAGCCATCCTTACTGCGCCTCGATTGTGTGCGTACTGCTGCAATATTGTTAACGTGAGTCTTGTAAAACCTTCTTTTTACGTTTACTCTCGTGTTAAAATCTGAATTCTTCTAGAGTCCTGATCTTTCTGGACGACGCGCACTGACACTACCATCGTTCCTTCTGAGTCT
+
ABBB?CBBBC@AACICCCDECCB:99@>BBBB@BCCE=BB?A?@@@ABCA>ABA::7:?DBBBAD?BBBBB==?C==;;;;'37288AA3@@AA?BDA=@@000@BDE=@AAA??>@::9:8=;?BBAAAD=>;::=,//9/76::>>;;<255>:97;:>>9>77;?>99:66162222)23842.///'.7223'--2---6535+552&255594:58848887-----2699555'..50533579888?=>;;893222-2222206494==AA@===
@ATNG8:04372:01156
GATGGTAGGTGCACATGAGTGTATCCAGAAGATCAGGAACTCTAGAAGAATTCAGATTTTTAACACGAGAGTAAACGTAAAAAGAAGGTTTTACAAGACTCACGTTAACAATATTGCAGCAGTACGCACACAATCGAAGCGCAGTAAGGATGGCTAGTGTAACTAGCAAGAATACCACGAAAAGCAAGAAAAAAGAAGTACGCTATTAACTATTAACGTACCTGTCTCTTCCGAAACGAATGAGTACGATGAGAGAGCTCTCTCTACCATCGTTCCTTCTGAGTCT
+
A@BB@BBC@BBBBCCCCCCBBBCCB@DAA?B@AA?><@@BBEDDBB?BD@D@CCCBBBBB1B@EDCBBBBCCDC=BBBBDFD1BB@B?BBC;BBB@B@@?AAABB?B?AC?CCC?AAACCDCCBCBCDCBBC?C@@@?BBAAAAAB>B?B@A?BBBDCCCA?BBBBBB?A@;>><8<<8888*9993988888%/:7=///99>>>7:78=?D7;7;@CCBAKCCBBBB>B>AAB<BCF?BBACCCBBABBBBBBBCBBB@@>>>>><?@@@B?B?B@BBC@@B==
@ATNG8:04372:01175
GATGGTAGATATATGCACGCTCTACCAGAAGATCAGGAACTCTAGAAGAATTCAGATTTTTAACACGAGAGTAAACGTAAAAAGAAGGTTTTACAAGACTCACGTTAACAATATTGCAGCAGTACGCACACAATCGAAGCGCAGTAAGGATGGCTAGTGTAACTAGCAAGAATACCACGAAAGCAAGAAAAAGAAGTACGCTATTAACTATTAACTTACCTGTCTCTTCCGAAACGAATGAGTACTACTCTCAGAGACACACTACCATCGTTCCTTCTGAGTCT
+
DDCC?BBBBCCCEBCBCCBBBCDCC?B@?=AA@B>?=??BCCCCCC>AA?@?@BBDCCCA/C?BA>ABDCB>?@7>=AAAAA0AA>A<@@@9BCIACCCCCAA@C?B?BC@BFD?BABACBHCFDCCBCBBC@CCBB?BABBCBBA>C@DBB@BBAACBBB@AAAAAA?DD?BBB<?>>><8===99:999(9>:;;;;?@?>><A<@@AA;?;?B<AA:??@===A;A;@A@7AAC<8:8>>>>>>@AA<;<AA>>=B::8>>B<@>AAA:@:@=A>>>A>;8
@ATNG8:04375:01175
GATGGTAGTAGTACACTAGTCATACCAGAAGATCAGGAACTCTAGAAGAATTCAGATTTTTAACACGAGAGTAAACGTAAAAAGAAGGTTTTACAAGACTCACGTTAACAATATTGCAGCAGTACGCACACAATCGAAGCGCAGTAAGGATGGCTAGTGTAACTAGCAAGAATACCACGAAAGCAAGAAAAAGAAGTACGCTATTAACTATTAACGTACCTGTCTCTTCCGAAACGAATGAGTACACACTCTCATATGACACTACCATCGTTCCTTCTGAGTCT
+
BA@@=@<:;;DBBBCCCCCBAA:;;=ABB@BC@@AA=A?BBECBBB@BB?B@CCACCCCD3C>AAACCCCC>>>7=?@BBBB2BB>A;@AA9CEEIGAAADDCBB>A?CC@CAA<??C@BBBCDDCCCBBAC@BBBB@B999BBBB=B@BBB@BCCBBBBC?BBBBBB@AA=A@A<@B@@@;@<<7:::::+6<7<///<=?CB;?;?C@@:>:>@BFC@CAAACBB?B?BCD>BBB>AACCCDBBBBBA>>AAAAABBBABADD>AACDE>A>A@BBBAA989
@ATNG8:04377:01187
GATGGTAGAGTACAGTGTAGTAGACCAGAAGATCAGGAACTCTAGAAGAATTCAGATTTTTAACACGAGAGTAAACGTAAAAAGAAGGTTTTACAAGACTCACGTTAACAATATTGCAGCAGTACGCACACAATCGAAGCGCAGTAAGGATGGCTAGTGTAACTAGCAAGAATACCACGAAGCAAGAAAAAAGAAGTACGCTATTAACTATTAACGTACCTGTCTCTTCCGAAACGAATGAGTACTGTATCATGTGTGCGCTACCATCGTTCCTTCTGAGTCT
+
BBA??ACDCCCDCCBCDCCAA@GDB>BAB>AABC@A>A>A@B@@@B<??@B?BC@@BDEF2A>@@999BBCDCF>?;@@@@@0@@@DADDG<CCC@CAAADDBBB?B@DF@C??5::??@BCCIGECBBAAA@DDEE>A???AAAC@C?BA@>@CBBBBBB@BBBBBB?AB>:::=AABB??;:9898988%/:78///99??@=@;>>@@=@<@@C@@<@AAAACC@C=AAD>CBB?ABBBBCDDAAABAABCCA>>;;;@??<?@@@?;?5;6;??@@>==
@ATNG8:04378:01178
GATGGTAGATATATGCACGCTCTACCAGAAGATCAGGAACTCTAGAAGAATTCAGATTTTTAACACGAGAGTTAAACGTAAAAAGAAGGTTTTACAAGACTCACGTTAACAATATTGCAGCAGTACGCACACAATCGAAGCGCAGTAAGGATGGCTAGTGTAACTAGCAAGTAATACCACGAAGCAAGAAAAAAGAAGTACGCTATTAACTATTAACGTACCTGTCTCTTCCGAAACGAATGAGTACACATCGTCGTGTCGTGCTACCATCGTTCCTTCTGAGTCT
+
44::8<<AB<0000//::::<BAA?55540545<9=;?<:><<::;4446;677333333$36;9597/955059)..:::::+;=:=:@G@2>99.55995=>>>:>8::044:58888>>9;@@??A;;;C@CCCC<?@?=>;>=6=9=;;4:><<<8;;188;:;;(///38;8)/37727994778777$22+222789777;@56755/3.../9::<<:00//)/)/991933-33337787788889;;:<<99:988;;6;=777?B?D@BB@>:://
@ATNG8:04337:01239
GATGGTAGGTGCACATGAGTGTATCCAGAAGATCAGGAACTCTAGAAGAATTCAGATTTTTAACACGAGAGTAAACGTAAAAAGAAGGTTTTACAAGACTCACGTTAACAATATTGCAGCAGTACGCACACAATCGAAGCGCAGTAAGGATGGCTAGTGTAACTAGCAAGAATACCACGAAAGCAAGAAAAAGAAGTACGCTATTAACTATTAACGTACCTGTCTCTTCCGAAACGAATGAGTACTATGTAGAGCTCTATACTACCATCGTTCCTTCTGAGTCT
+
//::6:>937700/<<=BCD@@@BB?BBB?CBCA@?<@>AABBBBA?BB7;8;;;BBMLE5C@AABCDCCCBBA9A@;;;;;';=4949:>+>>>7<BBCCBB@A<><>C?CBB=ABAABEBAACCCDDDCC?BA@@?@@@BCCBB?B?B;;8<BAAABBB@BBBBBC?DC>A@@?BBBCA299:3:<<==.=A18878>=>??=A<??>><?=@BCCDADAAA;<;>B>@@C>@@A=?AA@A???BBBEBBBCCBB@;;==>@A<>>>AA8=1818<<;;;==
@ATNG8:04338:01196
GATGGTAGTATCTGCACACTCTGTCCAGAAGATCAGGAACTCTAGAAGAATTCAGATTTTTAACACGAGAGTAAACGTAAAAAGAAGGTTTTACAAGACTCACGTTAACAATATTGCAGCAGTACGCACACAATCGAAGCGCAATAAGGATGGCTAGTGTAACTAGCAAGAATACCACGAAAAGCAAGAAAAAAGAAGTACGCTATTAACTATTAACGTACCTGTCTCTTCCGAAACGAATGAGTACACATCGTCGTGTCGTGCTACCATCGTTCCTTCTGAGTCT
+
;65=8B>?@A@AA>>>CCEBBBCBB?BBB>BBBCBB7:6;@AAA??<??;?<>>>9::::(73<?ACBBBBAA@8?B;;;;;*;A>C?DCC<CCH@AAAABBBBC@B@BD@BBB<??ABBBCCCDDDCBAAB?C????A@@@C<???B@CBB?BBBBBBCC?CBCB>=:?B?BBA<?>8989(573,333333#73,3ABBBBBAA>@?ACBB<@>ABBBC?C==>BBB@A<>>>9>DF@BABBBBBBBCDBBBCBCBBBB??>BBB>ACB@A>A@C@CCCBBAAA
@ATNG8:04344:01203
GATGGTAGCAGACGTGACAGAGCGCCAGAAGATCAGGAACTCTAGAAGAATTCAGATTTTTAACACGAGAGTAAACGTAAAAAGAAGGTTTTACAAGACTCACGTTAACAATATTGCAGCAGTACGCACACAATCGAAGCGCAGTAAGGATGGCTAGTGTAACTAGCAAGAATACCACGAAAGCAAGAAAAAGAAGTACGCTATTAACTATTAACGTACCTGTCTCTTCCGAAACGAATGAGTACCTCTCAGACGCTCGTCCTACCATCGTTCCTTCTGAGTCT
+
@BBC@CBBBCCCDBCBCCCCCBBAC?CCC?BBBBBB>B<@@BBBBB?CC=B>BBB@BBBB3B>CCCCCAAACAA9==:;;;;*;B>C5;;;*9<<7;666??>;A>@?AC?CBB=??BBBCCCCCCCCBBAC?CCCC?BBBBBBBB>B?CCC=CCCCCCCA?BBBBBB?BB>BBA>@A@@@;AAA?BBDDD/@@=@666@@==><>;??AA<@<@@CBB@BBAAABB>B?BDD>CBB?BDDBBBC?AA@BBABA?>@AAAC:???;@>@@B?B>B?BBCBB>=>
@ATNG8:04348:01207
GATGGTAGTGATACAGATCAGACACCAGAAGATCAGGAACTCTAGAAGAATTCAGATTTTTAACACGAGAGTAAACGTAAAAAGAAGGTTTTACAAGACTCACGTTAACAATATTGCAGCAGTACGCACACATTCGAAGCGCAGTAAGGATGGCTAGTGTAACTAGCAAGAATACCACGAAAGCAAGAAAAAGAAGTACGCTATTAACTATTAACGTACCTGTCTCTTCCGAAACGAATGAGTACGTGTGCAACGTGTCTCCTACCATCGTTCCTTCTGAGTCT
+
ABCE@ABBBBBDCCCCBCCCCDDBB?CBB?BACA?A?A?ABBA@AC?CC?B?@?@AADDD+=7<A9BBBCB@@D:=<:;;;;);@=@5999&5C>:>BAABBBCD@B?BC@BBB@BBBBBCCECCCCBBBCCB?BBB@BBBBCBAC?E@E@@>@CCCCCBB=BCAAACAAA>ABB?B???D<???=@@@AA2@A<@>>>@@@@A;><>A@@;><>@CCC@C@A@@@@?C?BBD>CBB?AAABBBBB>??AAA@BCCC??@H<>>?=???@C@C?B?BBFBBBBB
@ATNG8:04350:01230
GATGGTAGTGCGTGAGAGAGAGACCCAGAAGATCAGGAACTCTAGAAGAATTCAGATTTTTAACACGAGAGTAAACGTAAAAAGAAGGTTTTACAAGACTCACGTTAACAATATTGCAGCAGTACGCACACAATCGAAGCGCAGTAAGGATGGCTAGTGTAACTAGCAAGAATACCACGAAAGCAAGAAAAAGAAGTACGCTATTAACTATTAAACGTACCTGTCTCTTCCGAAACGAATGAGTACTATAGACTATCTGAGACTACCATCGTTCCTTCTGAGTCT
+
//:;6;;ADCCB==BDCJAB@00//)/772/444445;5::;9:8<8A@;><9:933333$339::=87<=777)7<:9444$445:4=99+59569>5:595<<8<;A>;;;;665==CCCCCCAA@;:5?;<6569>>?/////)/4:/526>556>=>9<<;;@C@CB?C?<:<798:)///*/9<<=,;94==???==>>8<5552:-57(759@@=@955?;?==458B<@BB>BBBAABB?;;@000865<<:8884;>>*////94916166/3399:
@ATNG8:04356:01210
GATGGTAGCTCGCTGATGATATCTCCAGAAGATCAGGAACTCTAGAAGAATTCAGATTTTTAACACGAGAGTAAACGTAAAAAGAAGGTTTTACAAGACTCACGTTAACAATATTGCAGCAGTACGCACACAATCGAAGCGCAGTAAGGATGGCTAGTGTAACTAGCAAGAATACCACGAAAGCAAGAAAAAGAAGTACGCTATTAACTATTAACGTACCTGTCTCTTCCGAAACGAATGAGTACTACTCTCAGAGACACACTACCATCGTTCCTCTGAGTCT
+
9;==<?A@=<>>>??=>>CBA@@@B:BCE?@@A@;;4:277=>;;C?CC?B?A@@=????.;;?@=<BAC<;;=6426@@>?+69.5.555&5;;6>965<<<<A?@@ED@CBB?BCBBBBBCCCFDBBBCB@BBBB@BBACCBBC@C?B;;69>?;A<=C>BBBBBB?BB>=?8>B====6=:7255557(8>8>>>>>A>??:>:==AA=A=A@CBB?AB;;:??>A<??B=AAA>ABBBAABBBCBBBBBB??;>;;;B>>>=<22,,),),,,596599
@ATNG8:04362:01215
GATGGTAGCACGACACGACGATGTGTACTCATTCGTTTCGGAAGAGACAGGTACGTTAATAGTTAATAGCGTACTTCTTTTTCTTGCTTTCGTGGTATTCTTGCTATTTACACTAGCCATCCTTACTGCGCTTCGATTGTGTGCGTACTGCTGCAATATTGTTAACGTGAGTCTTGTAAAACCTTCTTTTTACGTTTACTCTCGTGTTAAAATCTGAATTCTTACTAGAGTTCCTGTCTTCTGGTCTACTACACTGTACTCTACCATCGTTCCTTCTGAGTCT
+
BBCC@EECBCA<<=>>=A=>@ABBBBA@>??A<@@@B=CC?A?995:;?;8<>8587?7?<<<8<:==@?:B;:A;@?>@>.772<7>A7;??=9>=?9?A>ABBBBB=?>>>??>>:=BB>D;;;;;;9996<>>>5:::;:AA???A>>:::=8888:>>:>;?B@@?BBBC;>9888)89<79::::+:>@AA:A@????@9::0676,8=>>A<A;??<?@@@@@@@=B=???BB=@@@=A@@@BA???C>>>?A><<::399;;:;?<A>@@@@@@@;
@ATNG8:04364:01219
GATGGTAGTGCGTGAGAGAGAGACCAGAAGATCAGGAACTCTAGAAGAATTCAGATTTTTAACACGAGAGTAAACGTAAAAAGAAGGTTTTACAAGACTCACGTTAACAATATTGCAGCAGTACGCACACAATCGAAGCGCAGTAAGGATGGCTAGTGTAACTAGCAAGAATACCACGAAAGCAAGAAAAAGAAGTACGCTATTAACTATTAACGTACCTGTCTCTTCCGAAACGAATGAGTACATAGATATACGTATAGCTACCATCGTTCCTTCTGAGTCT
+
BABA?BBDCCDD@AADCDCCCCBB?BCD@BBBB??=@@CBBAABC?CB>B?B@A@AAAB1B@CCCABBBCAA@8=:99999*;A>C5;;;&9A<:=CBBDDDDD>C?CC?@@@?AABBCCCCCCBCCCCCC?CCCC?BBBBBBBB?C@DAA?ABCBACCA?AAAAAA>BB>ABB@BB>>>8??=:?AABB3BA<@??>AAB@@<@;>>BB7;7;ACCC@CBBBBBC@C?ACC>BBB?BBBCCCCCBAAAAAAAAAAA>?@>A>>:>>?<B=@>D?B@DB?766
@ATNG8:04368:01224
GATGGTAGTATCTGCCACTCTTCCAGAAGATCAGAACTCTAGAAGAATTCAGATTTTAACACGAGAGTAAACGTAAAAAGAAGGTTTTACAAGAACTCACGTTAACAATATTGCAGCAGTACGCACACAATCGAAGCGCAGTAAGGATGGCTAGTGTAACTAGCAAGAATACCACGAAAGCAAGAAAAAGAAGTACGCTATTAACTATTAACGTACCTGTCTCTTCCGAAACGAATGAGTAACATAGATATACGTATAGCTACCATCGTTCCTTCTGAGTCT
+
BBBC@CBA@ABCC>>:CBBBB8;05CA<BBBBBCC@C?@@BAA=AB59,39=;::4&369:;==<>=8<?6=>:;???1<<8;1887&/660//(//9::==5858=6@AB<>>A@B??888A=>=8887=@@@;9:9997=?6;7<>?;?;>=587:5:555;;5;@=@@@=@@?=;3;00)/////'//(3777=:::<484333;,2+7773747777722-2+267/7==49669//(///68:788888:=>;9>>;9497;;;6<;<6>?<;::::
@ATNG8:04376:01210
GATGGTAGTGTCAGTGCGCGTTGTCCAGAAGATCAGGAACTCTAGAAGAATTCAGATTTTAACACGAGAGTAACGTAAAAGAAGGTTTACAAGACTCACGTTAACAATATTGCAGCAGTACGCACACAATCGAAGCGCAGTAAGGATGGCTAGTGTAACTAGCAAGAATACCACGAAAGCAAGAAAAAGAAGTACGCTATTAACTATTAACGTACCTGTCTCTTCCGAAACGAATGAGTACTATAGACTATCTGAGACTACCATCGTTCCTTCTGAGTCT
+
4444.594555555556;<=<8@99049=49???;;2:8<8899996:<.3.3983333&3,33339988//(///777+79)5.590955.555544:9:5:7;>7;::4:;>>@@ABCCCCBBBBB@BBBB@BBABA@@@9@<@;;6:@>=?899=@>>>BD@BB?BA@<@;B==385508:><>*771552288667285766=,2,2294838:=384:6;7=<B8===:=BB@BABBBDB?>=>=BBAAAABBBBB?B???C=A>A=@@@@@???
@ATNG8:04377:01224
GATGGTAGCGCGACGAGCGTAGACCCAGAAGATCAGGAACTCTAGAAGAATTCAGATTTTTAACACGAGAGTAAACGTAAAAGAAGGTTTTACAAGACTCACGTTAACAATATTGCAGCAGTACGCACACAATCGAAGCGCAGTAAGGATGGCTAGTGTAACTAGCAAGAATACCACGAAAGCAAGAAAAAGAAGTACGCTATTAACTATTAACGTACCTGTCTCTTCCGAAACGAATGAGTACAGAGAGTACGATATGTCTACCATCGTTCCTTCTGAGTCT
+
DABA?BBCBCBCCCCCCCDCBB:;;:<CCACCCC::8:<??BBBBB@CC?B?@@>99999(:9=?@BAABBBBB8@>;;;;.5B<C2:::&9998<<;@;?BCC@C@CF@@???BBBBBBBCCCCCCCBBB?BBCD<@@BBCBBB?B?BBB?AAACCBCC?BBBDAA>AB?BBB?AB999,9=<9;ABBA/AB=B===AA@>><><@AAB6637AA?@<@@@@@AB?C?BAD=BBB?BBBBCCCCCAAAABCCB@ABAA;=;>@9@??@@<@=A:>=@??:;;
@ATNG8:04378:01210
GATGGTAGTCATGATAGACGACACCAGAAGATCAGGAACTCTAGAAGAATTCAGATTTTAACACGAGAGTAAACGTAAAAGAAGGTTTACAAGACTCACGTTAACAATATTGCAGCAGTACGCACACAATCGAAGCGCAGTAAGGATGGCTAGTGTAACTAGCAAGAATACCACGAAAGCAAGAAAAAGAAGTACGCTATTAACTATTAACGTACCTGTCTCTTCCGAAACGAATGAGTACGTGTGCGACTTGTCTCCTACCATCGTTCCTTCTGAGTCT
+
@<BC465?>;;<;@@CDBBBCCBA466A=@==9::.4.4:88;<<7;:6=;<=99555&57;;>?>=BC;;;8;CBCCC9AA=A5;;05;@6=B>=DECCC>A?AC?BAA>ABAAABBBCBBCCCCCB@BCCE@BBCABBAA?B@B;;:;ECBBCCC?BCCAAA@A@=@A@<@@??<8=>=9:::::(8@=A???B@???7;5;>=>:>:>@CCC@CCBAA;;5<=;;;09=?9??@A@AABAAA@AAAAA>AD??@?BBB?B===B=A=A:>>@>>>>>
@ATNG8:04378:01230
GATGGTAGCGCGACGAGCGTAGACCCAGAAGATCAGGAACTCTAGAAGAATTCAGATTTTAACACGAGAGTAAACGTAAAAGAAGGTTTTACAAGACTCACGTTAACAATATTGCAGCAGTACGCACACAATCGAAGCGCAGTAAGGATGGCTAGTGTAACTAGCAAGAATACCACGAAAGCAAGAAAAAGAAGTACGCTATTAACTATTAACGTACCTGTCTCTTCCGAAACGAATGAGTACGATGAGATCTCGTGTGCTACCATCGTTCCTTCTGAGTCT
+
@;=A>BBBBB@ABCBCBBBBCCCBB>BCC@C@@@9:6;>@@AFBBB?AB=A;??>8787*:;@ACECDBBAA?8==::;;.9B;@2:::&5;@6<;;@@AA@A>A?::8:AA>BBBCBBCCCCBDBBACC@C?@??BAA@BB985;?BAA?BCBAB;:;@CCBEAA>AB?BCC?BABBD=A8808<==<.<A=A???AAA@B3818;;=8=8=?BAA?ABAAABA=A=ABB<AAB@BBBBBBBBBAAA;::@>>>====>>==;@;;;H<>:>;===>?>>=
@ATNG8:04383:01204
GATGGTAGAGTATCATGTGTATCTCCAGAAGATCAGGAACTCTAGAAGAATTCAGATTTTTAACACGAGAGTAAACGTAAAAAGAAGGTTTTACAAGACTCACGTTAACAATATTGCAGCAGTACGCACACAATCGAAGCGCAGTAAGGATGGCTAGTGTAACTAGCAAGAGTACCACGAAAGCAAGAAAAAGAAGTACGCTATTAACTATTAACGTACCTGTCTCTTCCGAAACGAATGAGTACTGTATCTATGTGTGCGCTAACATCGTTCCTTCTGAGTCT
+
BBBB?BCDBCCAA;A=AADDDBCBC>@@B>A@@@@A>A@CAAAB;;7;C?C?CBA;;;;;';;AADCCBCCCFD=@>:;;;;*;A=A?BBB8B;:6:AAAAA@AA6:4:@<@AA>BBBBBCCCDDBBBDDCB@BCCC@CCC@AABD@C@C@@?@CCCDDAA>ACBAAC>A???BB?CBBCD?BA@;@@@@@.=<7555?:?>AD6662A@@<?<?@BCC?BBB@@CC@B@BBD?FEC@CBCAABCDCBBBB>>>B9:9CEBBAA?CBC@>@<@4948;;=>>>>
@ATNG8:04338:01268
GATTAGTGTGTCTCTGAGAGTAGTACTCATTCGTTTCGGAAGAGACAGGTACGTTAATAGTTAATAGCGTACTTCTTTTTCTTGCTTTCGTGGTATTCTTGCTAGTTACACTAGCCATCCTTACTGCGCTTCGATTGTGTGCGTACTGCTGCAATATTGTTAACGTGAGTCTTGTAAAACCTTCTTTTTACGTTTACTCTCGTGTTAAAAATCTGAATTCTTCTAGAGTTCCTGATCTTCTGGTCTACTACACTGTACTCTACCATCGTTCCTTCTGAGTCT
+
DBA=BBCCCCCCCBBCCCCCCCAABCCDAA>AABA<BD?B?ABBBCCC@FDCBB?B@CCCC?E?EBBBBBBCC?BBCCC1CD?AACC>CCBB?BCC>@C=99:CBC@CCDCBBBD@DCC?B?CBBBCCCC@CCCC?CCCCBBBCDDCCCCBBA=AAD@DC>A>BBCCCCCCB=?9999.:;@;;;;;;*;ABBM>CBDDDDHBBB7;;;;.;AABB?A=@B@CCDDBBA=B?BCBBBB?BBC@CCBCCDDCCAABCCCBBDCC?A@@CC?C?C?CBBBBB>>
@ATNG8:04350:01274
GATGGTAGTGTCATATGAGAGTGTGTACTCATTCGTTTCGGAAGAGACAGGTACGTTAATAGTTAATAGCGTACTTCTTTTTTCTTGCTTTCGTGGTATTCTTGCTAGTTACACTAGCCATCCTTACTGCGCTTCGATTGTGTGCGTACTGCTGCAATATTGTTAACGTGAGTTTTGTAAAACCTTCTTTTTACGTTTACTCTCGTGTTAAAAATCTGAATTCTTCTAGAGTTCCTGATCTTCTGGCTCTCGTAGACAGATACTACCATCGTTCCTTCTGAGTCT
+
AABB=??BD@ABCGCCFEBBBCCBBBBAAA??=@BBB=CC@C@BCCBCBC?BDCCC@D?ABCB?B@BABBBBBAC=::::::%;?;?9;;0;BAD@BBF@CFABBACCC@CCDDECAA?ABA=A8;;CCBBCCACCCC?BCCCCCBBCBCCAAABB?BCC@CC@C@CBBAA::::-;;;;;.;>C>;;<<<*;B:;<0;@@AABB:9::@@@@0@:;;C?B=BC?@@ADBAA>@>@BCCCD@BBB@BBBBB@AAECBBBBCCBCBB?AA@?@<@?A?BCBBBCBB
@ATNG8:04358:01279
GATGGGAGACATATCGTACTCTCTGTACTCATTCGTTTCGGAAGAGACAGGTACGTTAATAGTTAATAGCGTACTTCTTTTTCTTGCTTTCGTTGTATTCTTGCTAGTTACACTAGCCATCCTTACTGCGCTTCGATTGTGTGCGTACTGCTGCAATATTGTTAACGTGAGTCTTGTAAAACCTTCTTTTTACGTTTACTCTCGTGTAAAATCTGAATTCTTCTAGAGTTCCTGATCTTCTGGCGCTCTGTCACGTCTGCTACCATCGTTCCTTCTGAGTCT
+
BCDCD>CCCCBBCABADDDCB@@ACCCCBB::8:ABC=DC8:8:AAAB??<?BBBB@B@BBBB@B?AAB>AAA@@59::;:+:=9>767-8AA=A>@>999187=C?@=@;;;@@==:=@?;?=@=<<<<<=7;::;8>>>?A@@@A@@@@@>;=5<<<;?A=A<A@@???A@?;?@@DD5D9=:>9===,;7779),,,,,,57-....&.78:=6;5773;@@A>>>;>7;;>9:9177=9==@AAA===B@>;///67;;5;>=9@7<6:,//7:::BA
@ATNG8:04359:01244
GATGGTAGCACGAGTCACTCATATCCAGAAGATCAGGAACTCTAGAAGAATTCAGATTTTTAACACGAGAGTAAACGTAAAAAGAAGGTTTTACAAGACTCACGTTAACAATATTGCAGCAGTACGCACACAATCGAAGCGCAGTAAGGATGGCTAGTGTAACTAGCAAGAATACCACGAAAGCAAGAAAAAGAAGTACGCTATTAACTATTAACGTACCTGTCTCTTCCGAAACGAATGATACGAGAGTCAAGCAGAGCTACCATCGTTCCTTCTGAGTCT
+
?<99><<ELCCBBBHGAABDCCDCEAGCC?ABBB;;7:9BAEBBBC@DC>@==?>9::9:)9<@ABBAA?>>>=5=@<;;;;':@;?4999&5<<9@B=BBBBCC@D@CD?CCC?BAAABBBCCCCCCCCCC@BBBE@BA@@@@??=A=AAB?BAABBBBB@CCCCCB?BB?CB@:??999+7;;6=>AAA/AA=B888>?>>A5;6;==>5;6;?CBCACCBBBCA?B?CBC>BAA>ABBCCBBBA99;AA=ACBCCBBCBA>BBBBC?B?D@CCCBABAB
@ATNG8:04360:01266
GATGGTAGTGTCATATGAGAGTGTGTACTCATTCGTTTCGGAAGAGACAGGTACGTTAATAGTTAATAGCGTACTTCTTTTTCTTGCTTTCGTGGTATTCTTGCTAGTTACACTAGCCATCCTTACTGCGCTTCGATTGTGTGCGTACTGCTGCAATATTGTTACGTGAGTCTTGTAAAACCTTCTTTTTACGTTTACTCTCGTGTTAAAAATCTGAATTCTTCTAGAGTTCCTGATCTTCTGGGATGTGTGCGCAGTGCCTACCATCGTTCCTTCTGAGTCT
+
BBBC@CB;66<<<>>=CCDCCCCBBB@A:;:;6;BBA=DC@C@CCCCCCCABBBBB?D?BABC=@=AB;;;@@@B=@AAAA0AA>ABBC>CCCC@CBC@CC:;<BBCC@CCECCCCC@CBB>B@CCCCCCAA;?@@@=BBCCCCCCCCCBBBBBB?CCB@BB@AAACCCCCCC?B::::-:;?;;;;;;*;BAAB=B;;;AAAA@A5;;;;*;BBCCACACB@BCBBB@@=@?AAAA@@<@@@D;A;;:BBBBBBBBBBB?BBB?BBB@@?A@D?ABCCCCBB
@ATNG8:04362:01259
GATGGTAGTGATACAGATCAGACACCAGAAGATCAGGAACTCTAGAAGAATTCAGATTTTTAACACGAGAGTAAACGTAAAAAGAAGGTTTTACAAGACTCACGTTAACAATATTGCAGCAGTACGCACACAATCGAAGCGCAGTAAGGATGGCTAGTGTAACTAGCAAGAATACCACGAAAGCAAGAAAAAGAAGTACGCTATTAACTATTAACGTACCTGTCTCTTCCGAAACGAATGAGTACTATGTAGAGCTCTATACTACCATCGTTCCTTCTGAGTCT
+
BCBC?BCBBCDDDBBBCCBBBCBBC@BBB?CBCA@A?C?CACABBB>BB=@?BBCBBBBB+B?CBADBBCB>==3;:9;;;;*;?;?5:99&5<>9<CABCECBB?B@CC?BBB?ABCBBAAACCCCCBCCC?CCCC?AAABBCBB>A>AAA>ACCBBDAB>BBBA@@>BD@AAA;===><5:9:9>???@2@=:>888@@@@@<?;?BBA7:8;ACCC@CBBBAAA;@<?BB=B??>@BBDCCC@@@CCCCBBB?@@???>>>B<<>>?A;A9<499A9::<>
@ATNG8:04368:01247
GATGGTAGTATATCGCGTCGCTATCCAGAAGATCAGGAACTCTAGAAGAATTCAGATTTTTAACACGAGAGTAAACGTAAAAAGAAGGTTTTACAAGACTCACGTTAACAATATTGCAGCAGTACGCACACAATCGAAGCGCAGTAAGGATGGCTAGTGTAACTAGCAAGAATACCACGAAAGCAAGAAAAAGAAGTACGCTATTAACTATTAACGTACCTGTCTCTTCCGAAACGAATGAGTACACATCGTCGTGTCGTGCTACCATCGTTCCTTCTGAGTCT
+
BBCC@HCCBCBCCCCCCDFBBBCAA?CBB?BABBBB>B@CBBCDCB?BC@C??><89999):?BBCCCCCCCCB;??@A@@@1@A>B5;;:*9@@?BBABCDBBB@C@CC?BBB@BBAABCCCCCBBBCBCC@DBAA>ABBBBBBC>A>ABB?BCBBBBBB@BBBBBB@BB@BBB?BB@A@9@::38>==>/=A<A787??A<=:><??AB8:49=A::7:BAAAAA@B@BBB=BBB?BBBBBCCCCAAAACDCCBBBBBBBBAC?CAAAC?C=A=BCBBAA=?
@ATNG8:04368:01269
GATGGTAGCGCATATCAGCGCAGCCCAGAAGATCAGGAACTCTAGAAGAATTCAGATTTTTAACACGAGAGTAAACGTAAAAGAAGGTTTTACAAGACTCACGTTAACAATATTGCAGCAGTACGCACACAATCGAAGCGCAGTAAGGATGGCTAGTGTAACTAGCAAGAATACCACGAAAGCAAGAAAAAGAAGTACGCTATTAACTATTAACGTACCTGTCTCTTCCGAAACGAATGAGTACAATGAGATCTCTGTCTACCATCGTTCCTTCTGAGTCT
+
;:=A>ABCBBCCCHEGCBDBBBCFE=CCD@CCBB@@>@:;;CCBBB>BA>B9;;;999::$9;>>@966;:9990999955&5:5;.959'59:7=<;?;@?;A=@=@A==??<??ACCCBBCDCBBBBCC@:;;B@BBDDDAAA?D?DAA?ABBBCBBB@BB@A?B785><@?=??==?8<;;577999'9>8<?@AA@?AD<@;@A@@<>;>?CBB>BA;:;99247499,4<<7<=;;?DBB?ACBBBBCB???C???A:===9939<?8777A8777
@ATNG8:04374:01247
GATGGTAGCAGACGTGACAGAGCGCCAGAAGATCAGGAATCTCTAGAAGAACTTCAGATTTTTAAACACGAGAGTAAACGTAAAAGAAGGTTTACAAGACTCACGTTAACAATATTGCAGCAGTACGCACACAATCGAAGCGCAGTAAGGATGGCTAGTGTAACTAGCAAGAATACCACGAAAGCAAGAAAAAGAACGTACGCTATTAACTATTAACGTACCTGTCTCTTCCGAAACGAATGAGTACAGAGAGTACGATATGTCTACCATCGTTCCTTCTGA
+
/99:,//<<<;<=666;;;?DBBCD@CBB9;;A@;919144333//:698(//0//333777$33(399::::9888.795444&495:.44)4;;78:::::9;<6:7<=8=>>8=::9<555;<<<<<<<<7<<<<8;<545;9=2=9=9945=<:>;::4999:37/77/373,37778/89949::::1:;022::@A==;>:<9>?76168<7>?A;956::=@:>;;?B9?=?788>?@787?777773<:774=;;;B9958./..(.05.5778
@ATNG8:04377:01251
GATGGTAGGACGAGCGTCTGAGAGGTACTCATTCGTTTTCGGAAGAGACAGGTACGTTAATAGTTAATAGCGTACTTCTTTTTCTTGCTTTCGTGGTATTCTTGCTATTTACACTAGCCATCCTTACTGCGCTTCGATTGTGTGCGTACTGCTGCAATATTGTTAACGTGAGTCTTGTAAAACCTTCTTTTACGTTTACTCTCGTGTTAAAAATCTGAATTCTTCTAGAGTTCCTGATCTTCTGGTGTCGTCTATCATGTACTACCATCGTTCCTTCTGAGTCT
+
A<BC@BCC@BBBCBBABBCCDCDD?BBBBC;:7;??@@9AB?B@BBBBCCCACCCCC@C?BBCC?C=CCDD@A@AD=:::::*;C>B@@A;ABBC@CCB?BB>BDCCBC>BBCCCBBA=ABA?B>BBBBBBBB>BBBB?C@@@BBBBBBDBBBABB?CCC?BB?B?CCCABBCB@=?;:::.;;A;;;;;.;B;;;0<;ABCCDABA5;;;;*;AAAB@B@CEABBBCC@@?@@CDCCCC?C?A?AAAACCCBBCCCCBABBCDD@BBBBA=@697:BCDCCCA
@ATNG8:04377:01276
GATGGTAGCGCATATCAGCGCAGCCCAGAAGATCAGGAACTCTAGAAGAATTCAGATTTTTATCACGAGAGTAAACGTAAAAAGAAGGTTTTACAAGACTCACGTTAACAATATTGCAGCAGTACGCACACAATCGAAGCGCAGTAAGGATGGCTAGTGTAACTAGCAAGAATACCACGTAAGCAAGAAAAAGAAGTACGCTATTAACTATTAACGTACCTGTCTCTTCCGAAACGAATGAGTACGATGAGATCTCGTGTGCTACCATCGTTCCTTCTGAGTCT
+
BCCB?BABBC@ABBAA@DLFCCCCB=BCC?BBBC@@=A@CBBBBBB?BB>A>AC@@BDDC5C@AAC;<<CCBBB=CBAAAAA0AF?C;@@@7ACC@CCCCCCCCD@D?AA=BBD?BBAABCCCDCCCCCCBD@CCBD@CCCBBBBB?C@B@?=@CCCCCCE@@@@CBC?BB?BBC?BBCAA>ABB?BBDDD3BB??::>A@@@@=A=ABBB:>:=?CCC@CC;;;A@@D@BBC=CCDABB???CCCCCCBBBBBCCBBBBAA>@@<????B?B@C:888;;;>>
@ATNG8:04386:00677
GATGGTAGTATAGAGCTCTACATAGTACTCATTCGTTTCGGAAGAGACAGGTACGTTAATAGTTAATAGCGTACTTCTTTTTCTTGCTTTCGTGGTATTCTTGCTAGTTACACTAGCCATCCTTACTGCGCTTCGATTGTGTGCGTACTGCTGCAATATTGTTAACGTGAGTCTTGTAAAACCTTCTTTTTACGTTTACCCTCGTGTTAAAAATCTGAATTCTTCTGAGTTCCTGATCTTCATGGTGAGATATGCATGATGCTACCATCGTTCCTTCTGAGTCT
+
;5<B9BBBCCC999CCCCDCCBBCCBBAAADF@BBBB>AA>A?BBBBBBC?BBBBB?B@CCAA>A?BBCAAAA@A5AA@@@.?=9=88615CCD=@=>:=A9=<>@?>;?9:;=A@A<?>><>:>=A@@???=@@@A7:9=99:;:@@BCC>9661///9==9@9>>>AAABBB<;;;BB5A:<8:6666)6;999+//<6<<::9?8<===.>???@=@<>>:==DDAA=A7;666685///99;99<66777-//88=666;=-//8786=3<7=>>>>>>?
@ATNG8:04390:00652
GATGGTAGCATCATGCATATCTCACCAGAGATCAGGAACTCTAGAAGAATTCTAGATTTTTAACACGAGAGTAAACGTAAAAAGAAGGTTTTACAAGACTCACGTTAACAATATTGCAGCAGTACGCACACAATCGAAGCGCAGTAAGGATGGCTAGTTGTAACTAGCAAGAATACCACGAAAGCAAGAAAAAGAAGTACGCTATTAACTATTAACGTACCTGTCTCTTCCGAAACGAATGAGTACGTGTGCGACGTGTCTCCTACCATCGTTCCTTCTGAGTCT
+
<==C8=555;;9<<>;;;;;=BBAC@;<9>:<9947;=:?AB897?==(/(///666;;;+85552//66...6'..//777'44.4.488+894.5<:3458884;878/73338;;=BBBCCBBBA;;;<5;@?@:>>>;;998195944.44433-39:7<==<<8399(---(--7::3855255555'55.2222:<99;<>;A<<<=A===BBC?BB@@<=@,0,0>@5;;;;099A?=?==;>773=758>885>;AAA;>>?;@=A?A?B????>?B
@ATNG8:04394:00684
GATGGTAGATACTCGCTGATACACCCAGAAGATCAGGAACTCTAGAAGAATTCAGATTTTTAACACGAGAGTAAACGTAAAAAGAAGGTTTTACAAGACTCACGTTAACAATATTGCAGCAGTACGCACACAATCGAAGCGCAGTAAGGATGGCTAGTGTAACTAGCAAGAATACCACGAAAGCAAGAAAAAAGAAGTACGCTATTAACTATTAACGTACCTGTCTCTTCCGAAACGAATGAGTACACATCGTCGTGTCGTGCTACCATCGTTCCTTCTGAGTCT
+
AAA@7?>BBBBCDGGCCCDBBCCEC=CA@=@D::9B?A>AA@@>>=?BB>B;????>?AB1B==<:??>A@@@E9>>;;;;;*;A=A5;<;6;ED@CAAACBB<;4;5;:29<;99>==@B@AACCCCDCCC@CC@@=?:::???>8@<@;;8;DBBBC?@>@DBBBB@BB<???:??A@@:>==8>@@>?>'6716///;9>>B>D<?=>><A=@@CBA>AAAAAAF@C?BBB<AAB=???BBBBBCC??;>B@@@BBB????BB?BABAA>A?B?BC>>>BAA
@ATNG8:04394:00686
GATGGTAGCTCTGCTCTGACTCTCGTACTCATTCGTTTCGGAAGAGACAGGTACGTTAATAGTTAATAGCGTACTTCTTTTTCTTGCTTTCGTGGTATTCTTGCTAGTTACACTAGCCATCCTTACTGCGCTTCGATTGTGTGCGTACTGCTGCAATATTGTTAACGTGAGTCTTGTAAAACCTTCTTTTTACGTTTACTCTCGTGTTAAAAATCTGAATTCTTCTAGAGTTCCTGATCTTCTGGGCTGCGCTGATATGCGCTACCATCGTTCCTTCTGAGTCT
+
@<AB@DBBBCBBA@@CCDHCBBBCGBBBAA:93:;;:49C?C@DC;;9IIFCCBCCAD@;0/>*0+/779=665=89=>>?0@C@CCCF@B@AC?CBB>BB:;;ACBB@CCCCCBMK@BBB?A?BCCC;;;C@BBBC?B;;;A@@@CDCCCAA@@=@CC?@@<?=@AB;;;CCC;@:;;;.;;A=;;<;<*;AA@D?DCCCCCC@@@5;:;;*:C?@@=@=AA=ABBCBBB?B@BBBCBB=A?AB;C;<;BBABBDGCHCCCAA@@;;;DC=A?AABDCJFFAB
@ATNG8:04396:00662
GATGGTAGTGTGTCTCTGAGAGTAGTACTCATTCGTTTCGGAAGAGACAGGTACGTTAATAGTTAATAGCGTACTTCTTTTTCTTGCTTTCGTGGTATTCTTGCTAGTTACACTAGCCATCCTTACTGCGCTTCGATTGTGTGCGTACTGCTGCAATATTGTTAACGTGAGTCTTGTAAAACCTTCTTTTTACGTTTACTCTCGTGTTAAAAATCTGAATTCTTCTAGAGTTCCTGATCTTCTGGTAGAGCGTGCATATATCTACCATCGTTCCTTCTGAGTCT
+
?:;;05::=B@ABCCCDCBBBBDBBCBBACBC<??CA<AB?D?BCCCDBB?BBCBC@C@CDCC?CACBBBCCBBC>;;;:;*;A=@ABC;@@BB>BAA=AB?BBBBBH?CCDDBBBC@BAB<@<ACCBAAAB?AAAB?BBBAA@BBCCCCEC@@@@CBB?BA?A>AACCC@AAD>BABBB7A=A=;;<;;*;A@A@;AACCCBBAAA=A@A@0ABBBEAE@CD@DCCCBBB@C@BBBB@A=:9;<ABABBBA@@BBDCCAABCBC?A??@EAD?B?BCBBBBBB
@ATNG8:04401:00671
GATGGTAGGAGACACGTCGCACACGTACTCATTCGTTTCGGAAGAGACAGGTACGTTAATAGTTAATAGCGTACTTCTTTTCTTGCTTTCGTGGTATTCTTGCTAGTTACACTAGCCATCCTTACTGCGCTTCGATTGTGTGCGTACTGCTGCAATATTGTTAACGTGAGTCTTGTAAAACCTTCTTTTACGTTTACTCTCGTGTTAAAATCTGAATTCTCTAGAGTTCCTGATCTTCTGGTGTCTGATCTGTATCACTACCATCGTTCCTTCTGAGTCT
+
997<9>AA=BDBBCED@@@CBCCCBB@A=@00*0000,0C?C?BCBBBBB?BBDCC?B?AB=><>>CCBBBAA@><7777(39397771:@@@<AA@<AA;?>A???<@AA???:95;::5::>>>@>>>A=DDAA5<=B>>;==ABB@@???@<:;:<AA7:8;@@@B@@@@<<::::/:8;47767(8=@>D9>>>=>A??>>8===2<=<9;7=5///;=96//+/167:>??<@@B=BA>>=???<===>@@@@@AA<AAA@@<@<A<=<96///8
@ATNG8:04403:00679
GATGGTAGCGCACACATAGATACAGTACTCATTCGTTTCGGAAGACACAGGTACGTTAATAGTTAATAGCGTACTTCTTTTTCTTGCTTTCGTGGTATTCTTGCTAGTTACACTAGCCATCCTTACTGCGCTTCGATTGTGTGCGTACTGCTGCAATATTGTTAACGTGAGTCTTGTAAAACCTTCTTTTTACGTCTACTCTCGTGTTAAAAATCTGAATTCTTCTAGAGTTCCTGATCTTCTGGTAGAGCGTGCATATATCTACCATCGTTCCTTCTGAGTCT
+
4>>D?BBCCCBBBEEDCAABCCCCBBBBBDBB<A9996:@<A@CCCCCBB@BCCCC?C?CCCC?C?CCBBBCCCB?99999):B?ABBD=CCCE@CAA=@@;?AACCC@BCDCCEBC?CDD@D?DCCC@@AA=@BBB<@@BBCABBCCCBCCBBA@CCC@BB@B?BBCCCCCCC?BBBBB;@:?;99999*;ACAA::;@@CCCBBB=@@@A0ABBCG@CACC?BCCCCBB?A?BBDCDD@B?@>@BDCCCCCBBBBCBBBCBCD?B???B?B?B@BCCDDBAA
@ATNG8:04405:00679
GATGGTAGCTATACGTATATCTATGACTCATTCGTTTCGGAAGAGACAGGTACGTTAATAGTTAATAGCGTACTTCTTTTTCTTGCTTTCGTGGTATTCTTGCTAGTTACACTAGCCATCCTTACTGCGCTTCGGTTGTGTGCGTACTGCTGCAATATTGTTAACGTGAGTCTTGTAAAACCTTCTTTTTACGTTTACTCTCGTGTAAAATCTGAATTCTTCTAGAGTTCCTGATCTTCTGGTCTACTACACTGTACTCTACCATGTTCCTTCTGAGTCT
+
;6>C<CCCBBCCCCBCCCCCCB@AABACCCB>AA@B:@@?A=AC@@A@@<@A@@@@C?BABB@CAA??>@@>??>@@@A@.@@;>>CC>ABAC@CB@9=@000;@=>:=CCA>>>@<A>>:><>>=?A99:9=>9>5::;;>@;;;>@@A@;:::=<=;?@;>;>>>>@@???367?>?1>;?;><===,7=999*,,,,,,77-////'.788=6=69948857;7728499:8;=///@7<99>?A@@???CBBAA;922+,,,9,7,2,26966///
@ATNG8:04406:00686
GATGTAGTGATACAGATCAGACACCAGAAGATCAGGAACTCTAGAAGAATTCAGATTTTTAACACGAGAGTAAACGTAAAAAGAAGGTTTTACAAGACTCACGTTAACAATATTGCAGCAGTACGCACACAATCGAAGCGCAGTAAGGATGGCTAGTGTAACTAGCAAGAATACCACGAAAGCAAGAAAAAGAAGTACGCTATTAACTATTAACGTACCTGTCTCTTCCGAAACGAATGAGTACGTTGCGACGTGTCTCCTACCATCGTTCCTTCTGAGTCT
+
BCCCDBBBBBBCCCCCBBBCCCBA?BCD?ABBBBB?A>BBBAABC>BB>B>BBBBCCCC+A6CA?BBDDA===9?@BCDCE5CA=A5;;;*;BB>BCBBECBCC@B@BC?CBD?BAAABCDCBBBCCDBBA?ABBD?BAABBCCB>A<A??<?CBBBAAB?AABCCB?BB?==>:>>ABA:@>?99:::;+9:6:///<<@AA<A<A@@@<@=@?BCC@CCCBABB>B?BAB<CBD?AAAABDCBB699ADA==@@===:>@D>BAB==:==C<???::;??
@ATNG8:04411:00658
GATGGTAGCTCGCTGATGATATCTCCAGAAGATCAGGAACTCTAGAAGAATTCAGATTTTTAACACGAGAGTAAACGTAAAAAGAAGGTTTTACAAGACTCACGTTAACAATATTGCAGCAGTACGCACACAATCGAAGCGCAGTAAGGATGGCTAGTGTAACTAGCAAGAATACCACGAAAGCAAGAAAAAGAAGTACGCTATTAACTATTAACGTACCTGTCTCTTCCGAAACGAATGAGTACGTGTGACGTACGTGAGCTACCATCGTTCCTTCTGAGTCT
+
@<CC?BCBB@<;;;>??A;99B@@>7;<A=BCCBBB@C@CBB??@DACC?B?AA@99888(9;=??BBBCBBA@8<<:;;;;*;C>A5;;;&9B@;@;9;CCCCC@C@CB?AAA>AB@@BCBBCBCCBBBBC?CBBB>AABB@@AC>D?BBB?BCCCCCCC?AAABBB@BC@BBB?AA@@@9?:::::::;+;>;A;;;A>>>?<?;>>@@<@=@AB?@=@CAAABB?B@BBC>C>><?BBBBBBCBBBBBBBBCBBBEBBBBBB?B???B?E?B?@@B???=>
@ATNG8:04411:00683
GATGGTAGCAGACGTGACAGAGCGCCAGAAGATCAGGAACTCTAGAAGAATTCAGATTTTTAACACGAGAGTAAACGTAAAAAGAAGGTTTTACAAGACTCACGTTAACAATATTGCAGCAGTACGCACACAATCGAAGCGCAGTAAGGATGGCTAGTGTAACTAGCAAGAATACCACGAAAGCAAGAAGAAGAAGTACGCTATTAACTATTAACGTACCTGTCTCTTCCGAAACGATTGAGTACGTGTGCGACGTGTCTCCTACCATCGTTCCTTCTGAGTCT
+
;56=:>=BB=;;;;;;;9777////)/9:5:?@@?C@D?CBBACCC?BB?B=@@@=>>==,=:<<9??997>?<38:::9::$5;7<=@@@2?>>;===BBBAAA<@<@A?BCB??@?ABBBGDDDFG;;;@?A@@@?B??@@::98?<@@>;@A@B@@@C=?>BBAA??=9?9939?@==76//(/:377188;A888;>CBA@C=@??B?C?99:@A=AAA9:9C=@9:;?3>0/07::<@@A=::0//879;8:A>9949:=6;555@=@<?<?C:::BAA
@ATNG8:04413:00667
GATGGTAGCTCACGTACGTCACACGTACTCATTCGTTTCGGAAGAGACAGGTACGTTAATAGTTAATAGCGTACTTCTTTTCTTGCTTTCGTGGTATTCTTGCTAGTTACACTAGCCATCCTTACTGCGCTTCGATTGTGTGCGTACTGCTGCAATATTGTTAACGTGAGTCTTGTAAAACCTTCTTTTTACGTTTACTCTCGTGTTAAAATCTGAATTCTTCTAGAGTTCCTGATCTTCTGGACAGAGTGTGCAGATACTACCATCGTTCCTTCTGAGTCT
+
45@=9=CCCBCCBBBB;9<CCB@AACCBBBBB?BAAA<@@<@?BBBCBBB?CCBBC>A>ACCC?A<A@AAAAB@=<7777(8<5;99=19BBB?BBD?BB599BBBB>===A@>>><???=B=AA>>>AAA<@@@@187;<::;??????===;7866<AA9>:=A>>><;;;3/--33-3)-*-=;=;,>====-//=///:77:1888(5777;:A9::58=;96//*/49:6;;D:>=A;@@AA?::///77@@???888:<<===5;5;5;>?;;;A@
@ATNG8:04414:00664
GATTAGAGTACAGTGTAGTAGACCAGAAGATCAGGAACTCTAGAAGAATTCAGATTTTTAACACGAGAGTAAACGTAAAAAGAAGGTTTACAAGACTCACGTTAACAATATTGCAGCAGTACGCACACAATCGAAGCGCAGTAAGGATGGCTAGTGTAACTAGCAAGAATACCACGAAAGCAAGAAAAAGAAGTACGCTATTAACTATTAACGTACCTGTCTCTTCCGAAACGAATGAGTACGAGAGAGCACACGTGTCTACCATCGTTCCTTCTGAGTCT
+
99:8==BCBBBACA?@AA@A9999@ED@CC;;;A>A?BBBCCBB?BB?D@A@@:::::(:;@@ABABDDDDC>?<A=@GF1@@;@29:.999.5;<<<==BB?B?AA>ABC@BCBBCABBEDCCCBBBD@@???7:9::@::9:A<A:968@??????<?CCCCC?CC????9::BAA4>8818>=>>.777=///==A@@<@;>>>>=B=F;@AC@BAABBBB?A@BA@;@::4:?AACCBBB>>?;;?>>??A@;;;===8:<<:;5;8=5;;???B?>
@ATNG8:04419:00686
GATGGTAGCACGAGTCACTCATATCCAGAAGATCAGGAACTCTAGAAGAATTCAGATTTTTAACACGAGAGTAAACGTAAAAAGAAGGTTTTACAAGACTCACGTTAACAATTTTGCAGCAGTACGCACACAATCGAAGCGCAGTAAGGATGGCTAGTGTAACTAGCAAGAATACCACGAAAGCAAGAAAAAAGAAGTACGCTATTAACTATTAACGTACCTGTCTCTTCCGAAACGAATGAGTACTATGTAGAGCTCTATACTACCATCGTTCCTTCTGAGTCT
+
9>>D?BBBD::9@CBB=69CCDDCD<BCC@CCCCA@=@=@@DA@AD@CD?C?AA?89777)99@@BBBBBBBAA=??AA???0@>=@299:*9@<8=@<@BAB;A>@>B@4;;;5:@CCCBBDCCCCCBBCC@BBBB?BBBBBBBB?B?B::::CBBBBBC?BBABCC@BB<>>A?BA98822771567788%8=98968@>=>==A=AAAA=A=@?BBB?ACA??@A?BGEDD:CCF@BBB???BAAA@A@@@@@======>???=E?>::4:7<087======
@ATNG8:04424:00684
GATGGTAGTATATCGCGTCGCTATCCAGAAGATCAGGAACTCTAGAAGAATTCAGATTTTTAACACGAGAGTAAACGTAAAAAGAAGGTTTTACGAGACTCACGTTAACAATATTGCAGCAGTACGCACACAATCGAAGCGCAGTAAGGATGGCTAGTGTAACTAGCAAGAATACCACGAAAGCAAGAAAAAGAAGTACGCTATTAACTATTAACGTACCTGTCTCTTCCGAAACGAATGAGTACGAGAGAGCACACGTGTCTACCATCGTTCCTTCTGAGTCT
+
B@BC@DEBBBBBCCCCCBBCCCCAA?BDD?CCCCCB?B@CCBCBBB?CC?C@A??77789.:@DFDCCCBBBBB;?>99:99*:B>B4;;;.<BCCCCBBDDCCC?B?AA=ACCBCCDBCAAADCBBBBBBB=AABC?BBBB@??@=@<@>><?BBBBBBB>@@@BBB>BB>===555<<;399:5:@ACA/<;7<///<<?;;7;=@;;;<B<@?DCC@CCBBBAA>A?BCC=CCC?AABBBBBBABBC@>=>BCBBBC??>??=A>>=B?B@B>@ABB>><>
@ATNG8:04431:00642
GATGGTAGTACATGATAGACGACACCAGAAGATCAGGAACTCTAGAAGAATTCAGATTTTTAACACGAGAGTAAACGTAAAAAGAAGGTTTTACAAGACTCACGTTAACAATATTGCAGCAGTACGCACACAATCGAAGCGCAGTAAGGATGGCTAGTGTAACTAGCAAGAATACCACGAAAGCAAGAAAAAGAAGTACGCTATTAACTATTAACGTACCTGTCTCTTCCGAAACGAATGAGTACTGCGTCTCACTCTCGCCTACCATCGTTCCTTCTGAGTCT
+
BBBC@BBBCCDCCCCCCCCC9;;CD?BCCADCDDBB?A?BDDCBBC?BC>@<?=?99::;';>CCCCCCA@9990;B;;;;;*;B>B5;;<-;CC@D@A@BBCBB?B?BB?BBB?BBAAABCCDBBBCCCCC?BCCC?C@@@DBBB?B?B999:DBBBBBB@?@?BBB<BA?887@CCCCC799:3:>>=>,<>8?798AAAAA<A=A?>>:>:>>BBC@CBBBB@@=@?AAC>CBB?BBBBBBBBCBBCCBCCCBDDB;;:;BB?BBBCC@D@C@CCBAAABB
@ATNG8:04391:00707
GATGGTAGCAGAGTGACAGAGCGCCAGAAGATCAGGAACTCTAGAAGAATTCAGATTTTTAACACGAGAGTAAACGTAAAAAGAAGGTTTTACAAGACTCACGTTAACAATATTGCAGCAGTACGCACACAATCGAAGCGCAGTAAGGATGGCTAGTGTAACTAGCAAGAATACCACGAAAGCAAGAAAAAGAAGTACGCTATTAACTATTAACGTACCTGTCTCTTCCGAAACGAATGAGTACAGAGAGTACGATATGTCTACCATCGAATGAGGTTAGTCT
+
BCCD?BBCCCCCCCCCCCCEDBBB@BCC?CCCCBB?B?BBBBBBB>BB>B=@BCCC?A?/A>AAAAA??CCCD>A;9:;::*;B>B5;<;-;BA=BBBCCCCDC>A>@C@BBB?AAAABBCCCBBBBCCCC?DDDD<>?BBBBBB>C@CAB?BCCCBBBB@A@AAA@@DC>>>>8><<<<5:<<799888(8>:>888@@@BA=C:@ABB;?<@?CBB@BCCAAAB<?=>CC>BBA?AAACCCBBBCB@@BBA>AAA>@@><;;59@A??=;;;@=D=AAA<=
@ATNG8:04393:00720
GATGGTAGCGCACACATAGATACAGTACTCATTCGTTTCGGAAGAGACAGGTACGTTAATAGTTAATAGCGTACTTCTTTTTCTTGCTTTCGTGGTATTCTTGCTAGTTACACTAGCCATCCTTACTGCGCTTCGATTGTGTGCGTACTGCTGCAATATTGTTAACGTGAGTCTTGTAAAACCTTCTTTTTACGTTTACTCTCGTGTTAAAAATCTGAATTCTTCTAGAGTTCCTGATCTTCTGGGATGTGTGCGCAGTGCCTACCATCGTTCCTTCTGAGTCT
+
BBBB@C:9;DECCIDCDBBBCBCBBB9;<CBB>BBBC>BG@C@CCBCCCD?DCBBB?B@BBBB?D?CCABBA@>=:97878)9?399;;09A@A?BIE@CC?A@BBBC@CCCBBACC?CCC?C?CCCGCCBB?BCCC@DCBBBBDCBCDBBBBBB?A@@@CC@B?BBBBBBBBB@D@@?>4==@9::9:9*;BCDC>BBDBBBDCCB5;;;;*;@@AC@B@BC@DCCBBBB@B@BBBCCE?C@AA:A;::;BBBCDCCCA@?@CD@CDCCC@E@C@CCDBBBBB
@ATNG8:04394:00691
GATGGTAGGCGTGTGAGAGTCTGCCCAGAAGATCAGGAACTCTAGAAGAATTCAGATTTTTAACACGAGAGTAAACGTAAAAAGAAGGTTTTACAAGACTCACGTTAACAATATTGCAGCAGTACGCACACAATCGAAGCGCAGTAAGGATGGCTAGTGTAACTAGCAAGAATACCACGGAAGCAAGAAAAAGAAGTACGCTATTAACTATTAACGTACCTGTCTCTTCCGAAACGAATGAGTACAGAGAGTACGATATGTCTACCATCGTTCCTTCTGAGTCT
+
ABBB@CCC@BCCCCCCBCCBBCCCC>CDDACCAAAB@C?BCCCBAA>AC?B=A<<89888(9;@ABBBBBBCCC=CCBACDD3AA=<599919==:>>>>@@@=>6<8<>9???<><>>A>>>>>??>><<<;A>=?9>>@A>><;8<;A>>9>===??A?;?C>><<;AA;>>>9<=<:>288<8>AAAC/>>:=@@@A@@@A<A=@@@@;@<AAA>>8=???;;;;@;@@@7?==:<>>A8::AAAA?AAAA=<<ADDDA;;=:@A?AA;?:>;?=??>?>>
@ATNG8:04400:00728
GATGGTAGCGCGACGAGCGTAGACCCAGAAGATCAGGAACTCTAGAAGAATTCAGATTTTTAACACGAGAGTAAACGTAAAAAGAAGGTTTTACAAGACTCACGTTAACAATATTGCAGCAGTACGCACACAATCGAAGCGCAGTAAGGATGGCTAGTGTAACTAGCAAGAATACCACGAAAGCAAGAAAAAGAAGTACGCTATTAACTATTAACGTACCTGTCTCTTCCGAAACGAATGAGTACCTCTCAGACGCTCGTCCACATCGTTCCTTCTGAGTCT
+
44;<5;;<<<CBBB;;6>;:=====69668<<>::9.7133:83346=<4848;;;;;;;'86?B<===<;;8:0:9;::;;*:@25.59>+;@<8=666>>659?B=@?@CCD>@@::;BBCBCBB;599929<8849::<9:8<4939//)/;99675403;:>=?8>?=@A;69;322'255355777(5=4222:555;A;A;@>>;3917:@?A?A@??BBD=@=?@=8=9818789?@B?BB?;;>A>>>;:6;;)//---./(/495/3388988
@ATNG8:04403:00695
GATGGTAGACATATCGTACTCTCTGTACTCATTCGTTTCGGAAGAGACAGGTACGTTAATAGTTAATAGCGTACTTCTTTTTCTTGCTTTCGTGGTATTCTTGCTAGTTACACTAGCCATCCTTACTGCGCTTCGATTGTGTGCGTACTGCTGCAATATTGTTAACGTGAGTCTTGTAAAACCTTCTTTTTACGTTTACTCTCGTGTTAAAAATCTGAATTCTTCTAGAGTTCCTGATCTTCTGGGCAGACTCTCACACGCCTACCATCGTTCCTTCTGAGTCT
+
CBCC@CBCBDDDEFCECCCBBBBBDCCBBBBB?ABBA:AA<?=?AABCBB?CBBAA?B?BBBC@C?A??AAAAAA::7757(7909887'5885;@@=9=<-//<<6706???AB>>:>?E<@<??>>@>>=;AAAA9>>=899<<<?@@A>==?<???=??<?=AAAAAA@==9===@@5@:=9:6666)6;///)//;776;;;;57777+6667=5:5>@=B@>=;;;8=:=A@@@@8=<<<5=@?@?@;;;@@@AAA:?@A<?>>>?;?<@:>>AAA>>>
@ATNG8:04406:00717
GATGGTAGCGCACACATAGATACAGTACTCATTCGTTTCGGAAGAGACAGGTACGTTAATAGTTAATAGCGTACTTCTTTTTCTTGCTTTCGTGGTATTCTTGCTAGTTACACTAGCCATCCTTACTGCGCTTCGATTGTGTGCGTACTGCTGCAATATTGTTAACGTGAGTCTTGTAAAACCTTCTTTTACGTTTACTCTCGTGTTAAAAATCTGAATTCTTCTAGAGTTCCTGATCTTCTGGCTCTCGTAGACAGATACTACCATCGTTCCTTCTGAGTCT
+
BBCC>BCBBCCDECCBBBBBDDBBBCBCCDBB>BBBA<BE@C@CCCCCBC?CBBCD@C@A@AA?C?CCCCCCCCA=:8887)9??CCCC>CB@B?ACC=CC@A@@CDDACCCDDCBB>BCC@C?CCCCBBBC?BBBC@CCBBGBBBBCBBBA@AD@DA@<AC@C>BAABCCCCC@CCBBB9@<B;9999*;AABC?CBBCBBDDCB@CIIE5CCBBB?AACG@CBBBBBB?B@CDFBBA>@@B?CCBBBCCBBCBAABBBCBBB?ABBCC?B>B>B@CBBB>?
@ATNG8:04410:00714
GATGGTAGCAGACGTGACAGAGCGCCAGAAGATCAGGAACTCTAGAAGAATTCAGATTTTTAACACGAGAGTAAACGTAAAAAGAAGGTTTTACAAGACTCACGTTAACAATATTGCAGCAGTACGCACACAATCGAAGCGCAGTAAGGATGGCTAGTGTAACTAGCAAGAATACCACGAAAGCAAGAAAAAGAAGTACGCTATTAACTATTAACGTACCTGTCTCTTCCGAAACGAATGAGTACGATGAGAGAGCTCTCTCTACCATCGTTCCTTCTGAGTCT
+
99::6::965;ACAAACBB<<@=<@055>5:@@@??@B@BBBAAAB?BB?C?@@@BBCDD3C?BA>ABBCBAAA:88;CBCC0@@=A2;;;*:CD=CABBCCCCC?B?AC?CCC?BBAABCCCDCBCBCBBB@BA@A?B???BDBB@B@D::7;B?@?BCB?BBB????BE??>?799@@A288:7::::;+:A:@788>=>AB=B=B@@@;?:??BBB?CABACAB=@=@DD>BBB>@?BBB@@@@000<66679///8////86987554859-..888555
@ATNG8:04411:00698
GATGGTAGGCGACATACATACGCGCCAGAAGATCAGGAACTCTAGAAGAATTCAGATTTTTAACACGAGAGTAAACGTAAAAAGAAGGTTTTACAAGACTCACGTTAACAATATTGCAGCAGTACGCACACAATCGAAGCGCAGTAAGGATGGCTAGTGTAACTAGCAAGAATACCACGAAAGCAAGAAAAAAGAAGTACGCTATTAACTATTAAACGTACCTGTCTCTTCCGAAACGAATGAGTACTGCGTCTCACTCTCGCCTACCATCGTTCCTTCTGAGTCT
+
95=B:BCC@@@BB<@A@@@BCCCCC@CBB>@@>@0000=G@A@ADC?BD?C?A@A;;;;;*;>BCGDEFDC@AA<AGCGEDD5CB>A4;;;.;BC?CBBEC@@00+0:00*00818>>AC@@@DDFCCCCBB@BDBB@CBCCCC::8;?CB@>AC;<<ABDACCBAAA@AA=ABA4:0000*000).:;:==(990----6:>??;A;555:/77(69@@@=@A@@@@C@B?AAA9?99399@@ABB??>ABABC@@@CC@@@?BAA?ABBDB@DAD@CBBAB@??
@ATNG8:04412:00710
GATGGTAGCACACGAGATCTCATCGTACTCATTCGTTTCGGAAGAGACAGGTGCGTTAATAGTTAATAGCGTACTTCTTTTCTTAGCTTTCGTGGTATTCTTGCTAGTTACACTAGCCATCCTTACTGCGCTTCGATTGTGTGCGTACTGCTGCAATATTGTTAACGTGAGTCTTGTAAAACCTTCTTTTTACGTTTACTCTCGTGTTAAAAATCTGAATTCTTCTAGAGTTCCTGATCTTCTGGTGTCGTCTATCATGTACTACCATCGTTCCTTCTGAGTCTA
+
55>>:>B@A@BBCCCBAAC@@@@555666>AA@B;;9)49398:=9@>@=8=<>7808585==:??CBB=<887833333&38,33556.6933,378388*//6;;;59@??>>>?=CBB=A=>>>=>>>>=BB@@:>>@??>>>??=@@788A=>>>=@@<@<@?AAAAAAB7::=>=2=:>8<<???/;966;-3-----9;9=9=DDD.AAA??<?;;;6;<<<:;:;?:>>???@:>=A<?666;;666======B@@@A=AAAAA<A9<6==<889;//
@ATNG8:04413:00712
GATGGTAGCGAGCGAGTGTGTATACCAGAAGATCAGGAACTCTAGAAGAATTCAGTTTTTTAACACGAGAGTAAACGTAAAAAGAAGGTTTTACAAGACTCACGTTAACAATATTGCAGCAGTACGCACACAATCGAAGCGCAGTAAGGATGGCTAGTGTAACTAGCAAGAATACCACGAAAGCAAGAAAATGAAGTACGCTATTAACTATTAACGTACCTGTCTCTTCCGAAACGAATGAGTACGATGAGATCTCGTGTGCTACCATCGTTCCTTCTGAGTCT
+
BCCC?CBCBCC@@@CCCCCCCCBBB?DDD=BBBCBB>B>BBBBCCA;AA>B>==99999:%;>BBCCCCCCCCD=CB?????1>A<B2;;;-;AA@DBCBEFFFD=B?BC@CCC>??DBBBCCABBCCBBBD?DCBC>AABABA@A<A>@@B?BBCCBBBC?@@@BBB>BD>>>>>@?===7??@<@BBB9B9979BBBCACCD@E@BBBB@C@CBCBB@BCBA@AA<@>@BB>BCC@BAABBCCAA@ABB@B>=<;>>8:8:AA<?=>AB=B<@7;;@===??
@ATNG8:04421:00718
GATGGTAGTGTGTCTCTGAGAGTAGTACTCATTCGTTTCGGAAGAGACAGGTACGTTAATAGTTAATAGCGTACTTCTTTTTCTTGCTTTCGTGGTATTCTTGCTAGTTACACTAGCCATCCTTACTGCGCTTCGATTGTGTGCGTACTGCTGCAATATTGTTAACGTGAGTCTTGTAAAACCTTCTTTTACGTTTACTCTCGTGTTAAAAATCTGAATTCTTCTAGAGTTCCTGATCTTCTGGGATGTGTGCGCAGTGCCTACCATCGTTCCTTCTGAGTCT
+
@<?A:==CCBBB@CB<<<>CCCBCBCBBBBAA>ABCC>CC@B@BBBBCCD@CCCCC@C@CDDC?C@CCEEBA@@C?@AAAA0AB?A@@@;AAAB>BBB?CB=AABDJDACCCCCCDD>BAB?A?CCCCCBBC@CCCC?BCCDD@@@BBBBBBCCC@BCC@BB?B?BBBCCCCBB?BEFFF;A=@;;;;;-;CBCM?CDC;;;;BBBADEDE5B;;;B>B>BC@BBBCCBB@B?CCBCCC@CBCB=E::;@;;;BAABB@@<@BA?BBCBC@C@CADCCB@A00
@ATNG8:04422:00715
GATGGTAGCACACGAGATCTCATCGTACTCATTCGTTTCGGAAGAGACAGGTACGTTAATAGTTAATAGCGTACTTCTTTTTCTTGCTTTCGTGGTATTCTTGCTAGTTACACTAGCCATCCTTACTGCGCTTCGATTGTGTGCGTACTGCTGCAATATTGTTAACGTGAGTCTTGTAAAACCTTCTTTTTACGTTTACTCTCGTGTTAAAATCTGAATTCTTCTAGAGTTCCTGATCTTCTGGGCAGACTCTCCACACGCCTACCATCGTTCCTTCTGAGTCT
+
BBBC@CDBBBCDCCBAABCBCBBBBCCCCCAA=@BAD;AA?B>BABEEBB?BCBBB>B>BBBC?B<@CAAAABBB>;;;;;.?A=A??A7@BBB>B@?8??<>?@BBB@@@@AA?AA4<<A;?:><<<<>>>=BAAA8>=>>>=>>>AAAA???A:=>=;>D;>;>A@@???CB<?>>>=2=8>;>>DDA.<<999.6-----767:1888)2::8>6>4////==@>>>=@<??@>>>:>>AC:A@@>>>==><ABB==8499;58666<6<7=6>>AAA?=>
@ATNG8:04422:00737
GATGGTAGAGAGACTGTAGCGCACCCAGAAGATCAGGAACTCTAGAAGAATTCAGATTTTTAACACGAGAGTAAACGTAAAAAGAAGGCTTTACAAGACTCGTTAACAATATTGCAGCAGTACGCACACAATCGAAGCGCAGTAAGGATGGCTAGTGTAACTAGCAAGAATACCACGAAAGCAAGAAAAGAAGTACGCTATTAACTATTAACGTACCTGTCTCTTCCGAAACGAATGAGTACGAGAGTCAGAGCAGAGCTACCATCGTTCCTTCTGAGTCT
+
99:?399;///<<<//6><<@@@@?35995;@@@AA?A=AAAAAAB?BA>A=@A9:9DCC3B>A?<;;;==;:8.79:;:9:$:@;@@BBB>CFD@CAA@@@B?AAIHBDDC@CDCCCBBBBBBCCA@@C?BCCC?BBDCCCCC@D@B?C?BDBB@@@C?CCACBB?BB=AA@9<=999(3883////&./(.778?>A?@<?;>===:>=AAA@@<@;;;???<A7;;>7>??<?AAACCBCCBAAABBBBBBBBBBBBAA=A899?:?<A?CDECCAAB
@ATNG8:04423:00731
GATGGTAGGCGACATACATACGCGCCAGAAGATCAGGAACTCTAGAAGAATTCAGATTTTTAACACGAGAGTAAACGTAAAAAGAAGGTTTACAAGACTCACGTTAACAATATTGCAGCAGTACGCACACAATCGAAGCGCAGTAAGGATGGCTAGTGTAACTAGCAAGAATACCCACGAAAGCAAGAAAAAGAAGTACGCTATTACTATTAACGTACCTGTCTCTTCCGAAACGAATGAGTACTGCGTCTCACTCTCGCCTACATCGTTCCTTCTGAGTCT
+
99//)//43555==<<<==AAAA<;5;;;4:@?@::4949<=@@BC?BC?B?CABBCCCC5B?CJHCC?@:99=5=>99;;;(9A.5.55)5;<8<6654444807<??9@@@9??>=@@@@<>=000A??<CCA@<@:9;>==<8?9=99.5@955<<@9A?;?8939<9<879)78=9;3:::6???:?+??==>>>>A>@@;>::996;7;9BAA=A@@:99@:<6:=<3;00*0009;<?A<;B@C@@=;995;<<9===<<;<<8<7;7;==;====
@ATNG8:04428:00731
GATGGTAGCATCATGCATATCTCACCAGAAGATCAGGAACTCTAGAAGAATTCAGATTTTTAACACGAGAGTAAACGTAAAAAGAAGGTTTTACAAGACTCACGTTAACAATATTGCAGCAGTACGCACACAATCGAAGCGCAGTAATGATGGCTAGTGTAACTAGCAAGAATACCACGAAAGCAAGAAAAAGAAGTACGCTATTAACTATTAACGTACCTGTCTCTTCCGAAACGAATGAGTACAGAGAGTACGATATGTCTACCATCGTTCCTTCTGAGTCT
+
:=BD@BBBDDCCBBBCCCBBBDDBB=BCC?CCCB?>=@@BBBBCBB>BB>B>BBAAA?AA.A<AACBBB@@@AB:=>;;;;;*;>9=4999&6>>:@B=BCECCC@B?AC@CCD?ACAABCCCCEDCCC@??>ABCC?BBBBBBCC@BBB7757BBCBBBB>BBBCAA;CC;>>A188==<488818:::;+6<69///<;???;?<=;;;6;5;?CBB>BBA@@AA<?=AFC>CBC>?@BCCBBAAABBBCAAAABBC@>;;<C;A>>>B:>7=;????????
@ATNG8:04386:00747
GATGGTAGTCTCAGATAGTCTATAGTACTCATTCGTTTCGGAAGAGACGGGTACGTTAATAGTTAATAGCGTACTTCTTTTTCTTGCTTTCGTGGTATTCTTGCTAGTTACACTAGCCATCCTTACTGCGCTTCGATTGTGTGCGTACTGCTGCAATATTGTTAACGTGAGTCTTGTAAAACCTTCTTTTTACGTTTACTCACGTGTTAAAAATCTGAATTCTTCTAGAGTTCCTGATCTTCTGGTCTACTACACTGTACTCTACCATCGTTCCTTCTGAGTCT
+
?BCC>BBC999>@@CCCCCCBABBBBAAA;>?6>CCD?CC?C?;;566=>8@CABAHE;;:CC<B@BCAAABA;@<=;999)=?;;733/3ABC@CCC???7:9ABBC?CCCCAAAA>CB>:=:;99>;;;>=??@A;@?@@>>>>@@@==<@==8==A<AA=D<>>>>>>B>><>@@@@6@<A:<<AAA/AA>>>7>==>@BBA;;7;BAA.88;;;5;:>C<B>==@@D=A=A>>>>=:>>B<===??@@?>>>@@???A>>>=@<<<=6<6<8=@@@@?AA
@ATNG8:04389:00789
GATGGTAGCAGACGTGACAGAGCGCCAGAAGATCAGGAACTCTAGAAGAATTCAGATTTTTAACACGAGAGTAAACGTAATAAGAAGGTTTTACAAGACTCACGTTAACAATATTGCAGCAGTACGCACACAATCGAAGCGCAGTAAGGATGGCTAGTGTAACTAGCAAGAATACCACGAAAGCAAGAAAAAGAAGTACGCTATTAAACTATTAACGTACCTGTCTCTTCCGAAACGAATGAGTACTGCGTCTCACTCTCGCCTACCATCGTTCCTTCTGAGTCT
+
BBAB:6666>CCCCJDFDABBAA@?;@BB?BCBBAA@B?BABBBCC=AA?C?BBCBBBBB3B@CA=@BBBA???7>>BB@CC@DI@C>CCC:BBE@CDCBBCDCC@C@CC@BBB@CDBBBCBBBBBBCDCBB?A@??<?<>=?@==9@>A@@?AAAAABBA@DDDCBB@A@;@@@<=<:::1:<<7::::;+:=:@888;;:>;)//)////)/+/:CAA>BAAA@@?5:5999.7?A>BBBBBBBBCB?A@@@@BCCCBCE@CA@?AAA@B>@=@<@@@????@
@ATNG8:04401:00766
GATGGTAGTGCGTGAGAGAGAGACCCAGAAGATCAGGAACTCTAGAAGAATTCAGATTTTAACACGAGAGTAAACGTAAAAAGAAGGTTTTACAAGACTCACGTTAACAATATTGCAGCAGTACGCACACAATCGAAGCGCAGTAAGGATGGCTAGTGTAACTAGCAAGAATACCACGAAAGCAAGAAAAAGAAGTACGCTATTAACTATTAACGTACCTGTCTCTTCCGAAACGAATGAGTACTGTATCTATGTGTGCGCTACCATCGTTCCTTCTGAGTCT
+
99:>@@;??;?;>>CBAAB<>B;;;)9AA:>@AA@@=??A??AAAB>BB5948@>8999*3433388888:6=.2249999(45.5.555&5<<9>>;;;;;;;:>:?;9?CA:@A::;BBCCCCCCCCCEABAAA8;:??BABB<<8<00+0>::<?AA<A@????8?>=A@?<?A>992932,2;;;<.;;555???AAAA;A8=<AB<@;:9@;;4;A;::@@=?=??C=B:989>?CBBCCCB@@@????AB888@?=<=:=??AA;?9=188>>@<=<
@ATNG8:04409:00740
GATTAGTGTGTCTCTGAGAGTAGTACTCATTCGTTTCGGAAGAGACAGGTACGTTAATAGTTAATAGACGTACTTCTTTTTCTTGCTTTCGTGGTATTCTTGCTAGTTACACTAGCCATCCTTACTGCGCTTCGATTGTGTGCGTACTGCTGCAATATTGTTAACGTGAGTCTTGTAAAACCTTCTTTTACGTTTACTCTCGTGTTAAAAATCTGAATTCTTCTAGAGTTCCTGATCTTCTGGACGACGCGCACTGACACTACCATCGTTCCTTCTGAGTCT
+
;<A>CBBBCCCCCCCCDCCBBBCBAABC982:?>?8;;5;@@@@BCBB>BCACB@D@BA;<6<>AA;//7///9)/////$//)4;;;2445;166<9?C999ABAC@CDCCCCCIACDC?A>AC@@:;;;5:??@<AABBC@@@BBBADA@AB@CCC@CB?B8::B@A@C@B=A@@@@7@>B>;;;;.;@@AA<BBBCFFCCCC5;;;;*;@@BD=@=@@=@BCBBAC@C@BBCDCC>AAB@BBAAABBBBCBBCCDCCBCE@CBBAA=A?B?BBCBBBAA
@ATNG8:04409:00746
GATGGTAGAGTATCATGTGTATCTCCAGAAGATCAGGAACTCTAGAAGAATTCAGATTTTTAACACGAGAGTAAACGTAAAAAGAAGGTTTTACAAGACTCACGTTAACAATATTGCAGCAGTACGCACACAATCGAAGCGCAGTAAGGATGGCTAGTGTAACTAGCAAGAATACCACGAAAGCAAGAAAAAGAAGTACGCTATTAACTATTAACGTACCTGTCTCTTCCGAAACGAATGAGTACATAGATATACGTATAGCTACCATCGTTCCTTCTGAGTTT
+
55<=066=@BBBCCCCBBCCC;<;B?BBB?AADCBA?A?BBCCD;99;F?B?BCBBBFEH5CACCCBBBCBABA9@B;;;;;$::894944&4?:7<;;:BBCCC@E?BA>ABC>AACCCCABCGGLBABCC?AA@@<@AAAA@??<@@B@@?@DAAABBD@BBBBBB@BC@BB@9===<<3==?:;@BBB/??<?;;;BBBBD8>:>@AA<@<@@DAA>BBAAABB>B?BEE=BBC?CCCCCCBBBBBBBBBBBBB>>>?AA::6:A==A?C?B?BA@A???:
@ATNG8:04412:00761
GATGGTAGGACGAGCGTCTGAGAGGTACTCATTCGTTTCGGAAGAGACAGGTACGTTAATAGTTAATAGCGTACTTCTTTTTCTTGCTTTCGTGGTATTCTTGCTAGTTACACTAGCCATCCTTACTGCGCTTCGATTGTGTGCGTACTGCCGCAATATTGTTAACGTGAGTCTTGTAAAACCTTCTTTTTACGTTTACTCTCGTGTTAAAAATCTGAATTCTTCTAGAGTTCCTGATCTTCTGGCGCGTATGTATGTCGCCTACCATTCGTTCCTTCTGAGTCT
+
96<<5;;=7@;;;<<::555::;=:?BCBF;;4:?==5?B=B@BBBBBBB@BBBBB?BABDFEAIG;;;BDCBAA=;;<;<*;>;???@;@@A@;@?@=@B?B@A?AB=:;9@B?@@?DDC4:49@@>;::@<@DCD=AA@@A;;<CCCCD@CBA>A@@=@D?@?AABBBCCBC?BB@@@.;4;9:;;;;(:0000+00@@@B999;49999(9;;55.58;:7;CC??>A49499=?::489:4;:.....--666:>=<9;885/0+/=<7?:C:?>A@@<:5
@ATNG8:04413:00749
GATGGTAGTGATACAGATCAGACACCAGAAGATCAGGAACTCTAGAAGAATTCAGATTTTTAACATGAGAGTAAACGTAAAAAGAAGGTTTTACAAGACTCACGTTAACAATATTGCAGCAGTACGCACACAATCGAAGCGCAGTAAGGATGGCTAGTGTAACTAGCAAGAATACCACGAAAGCAAGAAGAAGAAGTACGCTATTAACTATTAACGTACCTGTCTCTTCCGAAACGAATGAGTACCTCTCAGACGCTCGTCCTACCATCGTTCCTTCTGAGTCT
+
BBBB?BBCBCCCCDDCCBBBBBBDC?BBC>A@AA>?<??BAA@CBC>@A>B?@@ABAAAB2A?C@?A@BCB>>>4<:66676'8=8=-556'878/8???@BBAA:?:>>:>>@<A@@@D?>;;=AAA>>>A;AA>?:>>>??A>>:>;?;;7;>;<;??><>@???D;@@;@@@<@@@@@7=<>:>A=@@<@@8><@AA<<<>9>:>A??:>9=>>>C;A===;;;9>9@DD;C=A<A>AAAA?;;;;AAAA>==>==AA;A<=8<;::<6<4<:??@@@>>>
@ATNG8:04426:00775
GATGGTAGGACGGAGCGTCTGAGAGGTACTCATTCGTTTCGGAAGAGACAGGTACGTTAATAGTTAATAGCGTAACTTCTTTTTCTTGCTTTCGTGGTATTCTTGCTAGTTACACTAGCCATCCCTTACTGCCGCTTCGATTGTGTGCGTATGCTGCAATATTTGTTAACGTGAGTCTTGTAAAACCTTCTTTTACGTTTACTCTCGTGTTAAAAATCTGAATTCTTCTAGAGTTCCTGATCCTTCTGGGCAGACTCTCACACGCCTACCATCGTTCCTTCTGAGTCT
+
688>+///)///)5;:=>C<959@B=AAA;;;@<>?A@499<@<?@AB@@A=@AD@@=>;<:::8=1655/9//)/:377777'793::993:566:>>>;<<*//777;7</////993//44)4399555.59;5;;<:7<:////7799::<<;=6:554(4;5;6;;<=;;;>>:@====/<8<)//77'//555)////:////5.5555$49955154;=8:558---(-0558-/)43889;39<<=;;:988///<=8<=>2655;<5;7;;>=<;8---
@ATNG8:04427:00775
GATGGTAGTACATGATAGACGACACCAGAAGATCAGGAACTCTAGAAGAATTCAGATTTTTAACACGAGAGTAAACGTAAAAAGAAGGTTTTACAAGACTCACGTTAACAATATTGCAGCAGTACGCACACAATCGAAGCGCAGTAAGGATGGCTAGTGTAACTAGCAAGAATACCACGAAAGCAAGAAAAAGAAGTACGCTATTAACTATTAACGTACCTGTCTCTTCCGAAACGAATGAGTACGATGAGATCTCGTGTGCTACCATCGTTCCTTCTGAGTCT
+
BCCC?CCCCCDDCBBCCCCBCCDBB=BCD@CCCAAA=@=@CCCCBB>BA>B?BAA@@@@@0A@CHGECCCCCCD>CCAAAAA1@C?B?BCC;CDD@BBBBBCCBB?C@CA?BBC<@@BBBBBBCCBBBECCC?CCBB?BABBCCBB@B?BBB?BCCCCCBB?@@?BBA?BB?===?A@A@?6=7838?@@@2AC?B:98AAABA:A;@@@@<@<AACCC@BCB@@AA<@>@DD>DBB?BBCCBCBBBBBBBBBBBB@A;998:??:>>>??<A=@<>>A@????
@ATNG8:04428:00742
GATGGTAGTAGTACACTAGTCATACCAGAAGATCAGGAACTCTAGAAGAATTCAGATTTTTAACACGAGAGTAAACGTAAAAAGAAGGTTTTACAAGACTCACGTTAACAATATTGCAGCAGTACGCACACAATCGAAGCGCAGTAAGGATGGCTAGTGTAACTAGCAAGAATACCACGAAAGCAAGAAAAAGAAGTACGCTATTAACTATTAACGTACCTGTCTCTTCCGAAACGAATGAGTACACACTTTCATATGACACTACCATCGTTCCTTCTGAGTCT
+
@BBB@CFBBBBCCCCGCCCCFBCBB?ACC?BAABAA<@<AACBBCC@BB@C?@@??@CCC3C>BABBFCEBBBB<AAACBBB5CC@C>AAA9ACC@CBBCCDCDC@B@CC@BBB>@@BBBBCCCBBCCCCBB@BCAA?B@@???==:@?CAA>ADBBBABC?AACCBB@@B=AAA;??@>=4=;;5;@@@@/@D=@877AAA=>:=9=A??:=9=ABBB@BBBBAAB?B?BBC>CCC?CAAACCDBBB???9?CAAAAAAA?>>D<BC>>B?B?B@CCCAA>>>
@ATNG8:04431:00748
GATGGTAGGAGACACGTCGCACACGTACTCATTCGTTTCGGAAGAGACAGGTACGTTAATAGTTAATAGCGTATTTCTTTTTCTTGCTTTCGTGGTATTCTTGCTAGTTACACTAGCCATCCTTACTGCGCTTCGATTGTGTGCGTACTGCTGCAATATTGTTAACGTGAGTCTTGTAAAACCTTCTTTTTACGTTTACTCTCGTGTTAAAAATCTGAATTCTTCTAGAGTTCCTGATCTTCTGGCGCTCTGTCACCGTCTGCTACCATCGTTCCTTCTGAGTCT
+
@:@@5;;?8AB;9;CCBDCCCCBBABB@<<9:7:ABB=AA>@=@@ABBBB?BB???<?98;::48:8CDBAB877,7AABC1B>:>889'5>7728@@;@A<>>9://*/;<<?B@@;?;:3::=;;;?>>><AAAA:====<AA;;;A?>>@@@=@;;5;=8=5;;BBAAAAA<@=<<<-617,//===,::699-37</-----6(----'-/..3384;A4=<;=;772749<9=894999*//67:;633--(-3-//;=>=4;///=9=5:5>????BG?
@ATNG8:04388:00826
GATGGTAGCTCGCTGATGATATCTCCAGAAGATCAGGAACTCTAGAAGAATTCAGATTTTTAACACGAGAGTAAACGTATAAAGAAGGTTTTACAAGACTCACGTTAACAATATTGCAGCAGTACGCACACAATCGAAGCGCAGTAAGGATGGCTAGTGTAACTAGCAAGAATACCACGAAAGCAAGAAAAAGAAGTACGCTATTAACTATTAACGTACCTGTCTCTTCCGAAACGAATGAGTACGTGTGACGTACGTGAGCTACCATCGTTCCTTCTGAGTCT
+
@CCC@DBCCC>>>CCECCCCCCCBC@CCC?BBCB@@>A@BBBAAAC>BB5717>>77878.9?CCBAACCCCCC>C6::BCC<CC?B<AAA7ABB=B:;;BADBB?C@BC@CCC?BBDCCCBBCCCCCCCBB?CA??<@@AB@BBB@C@CBA?BBBBBAAA?BBBBBB?CC?>=>:<;99:3<9:39;;;<.9:6;///>@B@@;@<@@@@<A<?@C@@<@BBA@CC>@>@CC>CBD@AAABBCCBAAABBBBCCBCBAACCCBC????BC?C?B?BB990A00
@ATNG8:04390:00823
GATGGTAGATACTCGCTGATACACCCAGAAGATCAGGAACCTCTAGAAGAATTCAGATTTTTAACACGAGAGTAAACGTAAAAAGAAGGTTTTACAAGACTCACGTTAACAATATTGCAGCAGTACGCACACAATCGAAGCGCAGTAAGGATGGCTAGTGTAACTAGCAAGAATACCACGAAAGCAAGAAAAAGAAGTACGCTATTAACTATTAACGTACCTGTCTCTTCCGAAACGAATGAGTACACACTCTCATATGACACTACCATCGTTCCTTCTGAGTCT
+
@BBB?CDCBBAACCAACDCBBBA@@<ABD@CCDBAA>@?A?>@?BBC?CC?D??>?@ADCC3C?AA?AAAAAAAA7=::;;;;*;B>B5;;;*9@<9>B=BBBAAB?A=AB?BAB?BB@@ACCDECCCCCBBB?CCCC?B@@@CBBB?B?BAA?ADCCBBBB?BBBBAC?CD?@?@?CC@@@9??:4:>=>>/?B=A888AAABA<@<?@@A<@<@@BBB?BBBAA@A>B?BCD>CBB?AABBBBCCDBBBBB@@@??BBBBBABD?C@AAB?B?B?BBDBBA@A
@ATNG8:04390:00826
GATGGTAGAGTATCATGTGTATCTCCAGAAGATCAGGAACTCTAGAAGAATTCAGATTTTTAACACGAGAGTAAACGTAAAAGAAGGTTTTACAAGACTCACGTTAACATATTGCAGCAGTACGCACACAATCGAAGCGCAGTAAGGATGGCTAGTGTAACTAGCAAGAATACCACGAAAGCAAGAAAAAGAAGTACGCTATTAACTATTAACGTACCTGTCTCTTCCGAAACGAATGAGTACTGTATCTATGTGTGCGCTACCATCGTTCCTTCTGAGTCT
+
===>9==BBCCBBCDBA@CA;;;@@;@BB@CBBBBB?A?BBAAAA@?@C@E@BAA@@CCC1C@CGCCBCCB;;;0;@;;;;.5?3=.:99&949.4@?>>BCC@<@:000>>7;;?>@BBBBCCCCCCBB?BBDB?B@@@BABB>B>A@@=@BDB@@@C@???CCC@CD<@@A>ABBBA;???;@BBBB3;;5;888===>@=A>???@;?6;;CCC@CBBCBBA>B?ADG=BAA>@@??AADBBBB?????????A???A9959===D@B=B688@>?>@@
@ATNG8:04391:00794
GATGGTAGCATCATGCATATCTCACCAGAAGATCAGGAACTCTAGAAGAATTCAGATTTTTAACACGAGAGTAAACGTAAAAGAAGGTTTTACAAGACTCACGTTAACAATATTGCAGCAGTACGCACACAATCGAAGCGCAGTAAGGATGGCTAGTGTAACTAGCAAGAATACCACGAAAGCAAGAAAAAGAAGTACGCTATTAACTATTAACGTACCTGTCTCTTCCGAAACGAATGTGTACAGAGAGTACGATATGTCTACCATCGTTCCTTCTGAGTCT
+
777>8@ABBBCCICB=@;::;555=7<<B?CAAAAA<?;=AA??>@;AA;>8999<=<;=+86=A?ABB@@:99.9=:;;;.4949.955&5<<9;<<BCCBBB@B@BD?BBC?BAAABBBBDGEDDDBBB?CCBB?BBAABB>?<@?B::8:CBBBCCC?BAAABB@BB>==><@?AAA:@??;;BCBB/BB<@888BEB?@;?:??AB8:6:ACBC@CBBAA??<?=ACB>BCE>AABBBBBBBBBBBBBCCCABB@?;;<A;A<>>><?=B:>>A===>>
@ATNG8:04393:00832
GATGGTAGCGCGACGAGCGTAGACCCAGAAGATCAGGAACTCTAGAAGAATTCAGATTTTTAACACGAGAGTAAACGTAAAAAGAAGGTTTACAAGACTCACGTTAACAATATTGCAGCAGTACGCACACAATCGAAGCGCAGTAAGGATGGCTAGTGTAACTAGCAAGAATACCACGAAAGCAAGAAAAAGAAGTACGCTATTAACTATTAACGTACCTGTCTCTTCCGAAACGAATGAGTACTATGTAGAGCTCTATACTAATCGTTCCTTCTGAGTCT
+
;55<5;:C@;@=>>@<A;:6;=@<=5?@@<9;<A;;5;=A@@AAAB:??9=9>:77<<==+:6@C@@@C774;:199:999:$5<5:.66)5;>7666?;;=BB?B;DD@8:8>@?AABCEBBBBCBBDCD@A@@C@CBAABCCB40,000+/://079>6?==88<5//,/<96=888<1322022555'65/5;@;??>?>1816=;;8=;??BAA>@;;9:8?;=9==<6<77/7387<=::@BB=AAA>>=;<8222662676?9?=?8>=?==999
@ATNG8:04394:00793
GATGGTAGTGATACAGATCAGACACCAGAAGATCAGGAACTCTAGAAGAATTCAGATTTTTAACACGAGAGTAAACGTAAAAAGAAGGTTTTACAAGACTCACGTTAACAATATTGCAGCAGTACGCACACAATCGAAGCGCAGTAAGGATGGCTAGTGTAACTAGCAAGAATACCACGAAAGCAAGAAAAAGAAGTACGCTATTAACTATTAACGTACCTGTCTCTTCCGAAACGAATGAGTACGTGTGCGACGTGTCTCCTACCATCGTTCCTTCTGAGTCT
+
;CCD?CCCCCCCCDDCC@@@CBBDC?AAC@CCC???=??BBBBBBB=AC>B>?@BBBBBB+B8C@@BBC====C9=:9::9:*;A=A<@@@4@CCACCCCCCCCC@C@CC@CCC?CBBABBBCCCCCBCCCC@CCBB?ABA??A@@<B@CAA?CBCCCBCC?CBBCBB?BB>A@A=@@AAA:??@>>>???/?@=A877@@@@@7:6:>>>1718ABBB@CBBAABB?A?BCB=CBB?BBBCBBBBBBCBBBA?A@@???@<@@A<@@AAC?B?B?BBBBB?>>
@ATNG8:04396:00800
GATGGAGCAGACGTGACAGAGCGCCAGAAGATCAGGAACTCTAGAAGAATTCAGATTTTTAACACGAGAGTAAACGTAAAAAGAAGGTTTACAAGACTCACGTTAACAATATTGCAGCAGTACGCACACAATCGAAGCGCAGTAAGGATGGCTAGTGTAACTAGCAAGAATACCACGAAAGCAAGAAAAAGAAGTACGCTATTAACTATTAACGTACCTGTCTCTTCCGAAACGAATGAGTACCTCTCAGACGCTCGTCCTACCATCGTTCCTTCTGAGTCT
+
CDCB?BCCBBBBBFDCCCCCCCCC<@BC?CBBBBB>B>BBBBAAB>BB>B>BABBBBCC3B?AA@@BBBC>>>3:99;;;;*;@=A5;;05<<7666<@@>=A=@>AC@CDD>AABBCBCCECCCBCCDC=BBCC>@@@@B?AB@C@BBC?BCCCCCCB?ABBAA@>CC>==>?BBBBA;?;;8<<<<<.=A=B876DAAAA=A9<=@@<@<@@B@@<@@A@ABA?A=A@@<@BC@CCABBCC?AAACB@@AAA??@AA=@@@;==>AC?B?A?CCCBB>=>
@ATNG8:04399:00793
GATGGTAGGTGCACATGAGTGTATCCAGAAGATCAGGAACTCTAGAAGAATTCAGATTTTTAACACGAGTAGTAAACGTTAAAAAGAAGGTTTTACAAGACTCACGTTAACAATATTGCAGCAGTACGCACACAATCTAAGCGCAGTAAGGATGGCTAGTGTAACTAGCAAGAATACCACGAAAGCAAGAAAAAAGAAGTACGCTATTAACTATTAACGTACCTGTCTCTTCCGAAACGAATGAGTACGATGAGAGAGCTCTCTCTACCATCGTTCCTTCTGAGTCT
+
::;A=@>?6;55999?;559DCBEDABAA9=000//396<==;;;>:66458==996@??*B=@??>>000/0/7.7//)////$/4.46<::.<::7;=<?<==8858=?><@77,37379;;;>>>BBBCDE@CB@A?BCA??::9<@=ABA<?@?=::00,00/6886==4888288:;<3:8505>AAAA&99222298899>9=:8:8<8<;>=BBC>::9BBBC@C@BCC=@@?=@@BCCBBCBBBBCBBBBBC>>>>=::;:>;:;B>A<@=@AABBB@A
@ATNG8:04399:00800
GATGGTAGCTCACGTACGTCACACGTACTCTTTCGTTTCGGAAGAGACAGGTACGTTAATAGTTAATAGCGTACTTCTTTTTCTTGCTTTCGTGGTATTCTTGCTAGTTACACTAGCCATCCTTACTGCGCTTCGATTGTTTGCGTACTGCTGCAATATTGTTAACATGAGTCTTGTAAAACCTTCTTTTACGTTACTCTCGTGTTAAAAATCTGAATTCTTCTAGAGTTCCTGATCTTCTGGACGACGCGCACTGACACTTACCATCGTTCCTTCTGAGTCT
+
?=:;5;<?;;;CACAB<;@@B;99@@@@@995)59993;<:?7<;@@BAA?ACAAA@C?@@CC@G@CICCBB@??====@@.===A???:>BBA>@@C>AB9:;ACDC@BBBBB?????>???=?BC==::9198::5:>C5;<///8>;373::488=7==7<7A>?@AA989399>?>/?4:1////)/9//)/335337769+2222$255286837;7;CAAA>A<@<;;:;;;389==AA>>=>>==>>>>9=;/-(--)----72;06068=><::8
@ATNG8:04399:00816
GATGGTAGTATCTGCACACTCTGTCCAGAATATCAGGAACTCTAGAAGAATTCAGATTTTTAACACGAGAGTAAACGTAAAAAGAAGGTTTTACAAGACTCACGTTAACAATATTGCAGCAGTACGCACACAATCGAAGCGCAGTAAGGATGGCTAGTGTAACTAGCAAGAATACCACGAAAGCAAGAAAAAGAAGTACGCTATTAACTATTAACGTACCTGTCTCTTCCGAAACGAATGAGTACGAGAGAGCACACGTGTCTACCATCGTTCCTTCTGAGTCT
+
A@BB@CCBCC@AAGGGDCCCBCCDD@DBB?BCBBBB?B=@?CCCCC>AA?C?BB<<>CDD3C<@@BBCCCH@??8=>9:;;;*;C=A5;;;*9@;8<A<@CCCEF@B?BC?BAB>AAAABCCCCCCCBCCCC?CCDD?BBBBBBBB>A?ACC?BCBCBBCB?AAABCC>AA>==>>BBAA@:@?=9::9::.;>;@888AAA@?;?:??AA9@;@ACBB?ABA@ABB=@?@@A<ACC>BBBBBBCDAAABBBBBBBBAAA>>>>>=A>==B@C@B?>>A:::<>
@ATNG8:04400:00794
GATGGTAGTGTGTCTCTGAGAGTAGTACTCATTCGTTTCGGAAGAGACAGGTACGTTAATAGTTAATAGCGTACTTCTTTTTCTTGCTTTCGTGGTATTCTTGCTAGTTACACTAGCCATCCTTACTGCGCTTCGATTGTGTGCGTACTGCTGCAATATTGTTAACGTGAGTCTTGTAAAACCTTCTTTTTACGTTTACTCTCGTGTTAAAAATCTGAATTCTTCTAGAGTTCCTGATCTTCTGGTGTATCAGCGAGTATCTACCATCGTTCCTTCTGAGTCT
+
?<=A?CCCBBCHCCAAACBBBBBBCCBCAAAB>ABBB=BD@D?CBBBDDD@BBBCC@CACCBB?CBCDCCCBBBB@CBCCC5BA?AABB=BCBC@CCC>CC=A@BCBC?CCCDCCDC@CCC?B?CCCBCCBB?BBBB?CCBBCCCCCBCBBBCBB?CCC?BB>B>BCCCBDCDD@CBBBB9B=A=99999(9D@BB>CCCCCCCCDC?BBBB3CBBBCAEBCC>AACCCCC?C?BBACDD@B>@>ACCBDDCCCCABACIDCCB@AAABB@B@D@AAABBAAA
@ATNG8:04405:00835
GATGGTAGCGCACACATATACAGTACTCATTCGTTTCGGAAGAGATAGGTACGTTAATAGTTAATAGCGTACTTCTTTTTCTTGCTTTCGTGGTATTCTTGCTAGTTACACTAGCCATCCTTACTGCGCTTCGATTGTGTGCGTACTGCTGCAATATTGTTAACGTGAGTCTTGTAAAACCTTCTTTTTACGTTTACTCTCGTGTTAAAAATCTGAATTCTTCTAGAGTTCCTGATCTTCTGGTAGAGCGTGCATATATCTACCATCGTTCCTTCTGAGTCT
+
BBBB?CCBBBCCCGCCCBC?@@CCCCCDBB?BBBB>BC?C?BBCCCCC=BEBBB?D@DBBA=BADDCCBBCCC?AAAAA1AD@CCCD>CBCC@CCC@CF@AAACCG?CBCCBBBC?CCC?C?CCCCAABC@BCBB?CBBBCCCBCCCDDAAAA=AED?BB>B>BBBBBDBBA=A:999-949;::9:9*:BBBB>CBCCCCFCBB<@@@@0@AABJ@C@DD?BBBCCAA>@@BCBD??;@?A?CBDFEBAABBBCDDDBBBBC@B899B@B?B>BBBBBB@@
@ATNG8:04406:00795
GATGGTAGATATATGCACGCTCTACCAGAAGATCAGGAACTTTAGAAGAATTCAGATTTTTAACACGAGAGTAAACGTAAAAAGTAAGGTTTTACAAGACTCACGTTAACAATATTGCAGCAGTACGCACACAATCGAAGCGCAGTAAGGATGGCTAGTGTAACTAGCAAGAATACCACGAAAGCAAGAAAAGAAGTACGACTATTAACTATTAACTTACCTGTCTACTTCCGAAACTCGGAAATGAGTACGTGTGACGTACGTGAGCTACCATCGTTCCTTCTGAGTCT
+
=ABC@BCCCCCCCCBBCCBBCCBBB@CCC>@@BBBB?B?BB=3<?<8=A<@=???AAEGF3B@BA@>??A9<<=6<9/////(/..376999.77?=A=5729955,27=839//+/8;897;>@@@A>>>@@<@AAE<=>>=@>>><@<@@@;@AAAA=>?;@;=>??;?A6;;=8<>>??9>>A98///(/;1///99<;<//+-29-//+/+/@<;;67><////:6:7<<>197--(--'-,**,,,,,,66995559988977==?5;;=;:4817.3766...7
@ATNG8:04407:00814
GATGGTAGCATCATGCATATCTCACCAGAAGATCAGGAACTCTAGAAGAATTCAGATTTTTAACACGAGAGTAAACGTAAAAAGAAGGTTTTACAAGACTCACGTTAACAATATTGCAGCAGTACGCACACAATCGAAGCGCAGTAAGGATGGCTAGTGTAACTAGCAAGAATACCACGAAAGCAAGAAAAAGAAGTACGCTATTAACTATTAACGTACCTGTCTCTTCCGAAACGAATGAGTACTGCGTCTCTCTCTCGCCTACCATCGTTCCTTCTGAGTCT
+
@;>@=BBBBECCCCCCCCCCCCCBB?BCC?BBBC8899?BBBCBAA>CB?B@@??88998$7<A>;?BBCA@@>6=;9999:':939255506>?:@E>CCCDCC?A?AB@CDD?AA@AACCDCCCCCCBBB?BBBB?BAA@?>>B<@;@997:CBBBCCC?CBBBBB=?@;>=>=@?AA?8???;?AAAA/=@9<///==@AA;A<BAAA:>;>=BCC@CCBBBBB>B@BBB=BCD?A@AAAACCCCBBBBBBBBBBCBC?BBB@CCBBC?B=A?BBDAA877
@ATNG8:04407:00824
GATGGTAGTGTCATATGAGAGTGTGTACTCATTCGTTTCGGAAGAGACAGGTACGTTAATAGTTAATAGCGTACTTCTTTTTCTTGCTTTCGTGGTATTCTTGCTAGTTACACTAGCCATCCTTACTGTCGCTTCGATTGTGTGCGTACTGCTGCAATATTGTTAACGTGAGTCTTGTAAAACCTCTTTTACGTTTACTCTCGTGTTAAAATCTGAATTCTTCTAGAGTTCCTGATCTTCTGGGATGTGTGCGCAGTGCCTACCATCGTTCCTTCTGAGTCT
+
;;;;9;;:555566<<<;;;>>><<<555<45.4<<<266:?7;<>;;;;154444.43::;;8=@==B?==444344444$4828<<>5545;055;856266659949;555;55.5954947770/////255495;;;;CC696BBAABBAA=;;:@BB@C?CABBCB;::=@;;::*9295555&4<99907///9:;777)///&/////)/4<=65559999.4.4:;=>>;A;@@:@99:@@@@A@>AA:;4999.49::<8=7;7;;>=<<<<
@ATNG8:04407:00829
GATGGTAGTGTCATATGAGAGTGTGTACTCATTCGTTTCGGAAGAGACAGGTACGTTAATAGTTAATAGCGTACTTCTTTTTCTTTGCTTTCGTGGTATTTCTTGCTAGTTACACTAGCCATCCTTACTGCGCTTCGATTGTGTGCGTACTGCTGCAATATTGTTAACGTGAGTCTTGTAAAACCTTCTTTTTACGTTTACTCTCGTGTTAAAAATCTGAATTCTTCTAGAGTTCCTGATCTTCTGGACAGAGTGTGCAGATACTACCATCGTTCCTTCTGAGTCT
+
577<<=8A@@;>>@A>==@@@@@?>>@<<@00+0//;1::8;8<>BCCCC?;;595059<A=B9B@B;;6;:;;<9==AA>+:991445>6<<>=7;555)5;.55<5557<<<<>>BA@BBB?B<@@@A@BBC?CCBB>BAAAC;;;BABAABB@@<@AA=@A=@<@@BBBBBCC@BBDDD5;5;=;;;;;*;:???6@999555555.5555$5::9;7<:>>:699996B7?7?@>??@;?@B@BGGFFCHCAAA@BCCCC;;;=;;::@=@=B?CBBBBB;;
@ATNG8:04407:00837
GATGGTAGTGTGTCTCTGAGAGTAGTACTCATTCGTTTCGGAAGAGACAGGTACGTTAATAGTTAATAGCGTACTTCTTTTTCTTGCTTTCGTGGTATTCTTGCTAGTTACACTAGCCATCCTTACTGCGCTTCGATTGTGTGCGTACTGCTGCAATATTGTTAACGTGAGTCTTGTAAAACCTTCTTTTTACGTTTACTCTCGTGTTAAAAATCTGAATTCTTCTAGAGTTCCTGATCTTCTGGGATGTGTGCGCAGTGCCTACCATCGTTCCTTCTGAGTCT
+
<<5926?=@CCC99666?===ABBAA;94:33-38::3;;7?9<<===CB9@@@;?:>=BBFE@D@EHDGB;<:B495<;;*5505===4==5929@@4999=995@@:AABBACBB@BEE?B>BAAABAAA@BBBB@BBBCC@;;;BBAAAAAB?BAA>@@9=8?>@@;;:BC>?>=>=*:29=99:9;(;B@@?9=0000000/:.5555$5555:;<;@@;@@?@@9929:>=<A@?:><<<5<000><<=50/////)//9)/444<7<7<:;;;>==<@
@ATNG8:04407:00839
GATGGTAGCGAGCGAGTGTGTATACCAGAAGATCAGGAACTCTAGAAGAATTCAGATTTTTAACACGAGAGTAAACGTAAAAAGAAGGTTTTACAAGACTCACGTTAACAATATTGCAGCAGTACGCACACAATCGAAGCGCAGTAAGGATGGCTAGTGTAACTAGCAAGAATACCACGAAAGCAAGAAAAAGAAGTACGCTATTAACTATTAACGTACCTGTCTCTTCCGAAACGAATGAGTACTGCGTCTCACTCTCGCCTACCATCGTTCCTTCTGAGTCT
+
:6;;5;=B@AB@@@@BBCCCCBBBB@CDC@AA;;:8-35::554::78858698>9:;:;':=BBEAA9;6@@?2==55555$55.5.5990;=?<?BBCDCBBC>A>??=?@A=AAABCABBB;;;BBB;<5;@@@=@@@CD@@@@C@C;;9;CBABBBB?BBBBCC@AA>ABA490;;=5000)/////$/94888<=777;5;899;:*/*//AA>;?<<595::>;@@?9@:908<;99988444ACB>@@A999@<8<>?9>999?7<5?7:><<555>
@ATNG8:04412:00791
GATGGTAGCTCGCTGATGATATCTCCAGAAGATCAGGAACTCTAGAAGAATTCAGATTTTTAACACGAGAGTAAACGTAAAAAGAAGGTTTTACAAGACTCACGTTAACAATATTGCAGCAGTACGCACACAATCGAAGCGCAGTAAGGATGGCTAGTGTAACTAGCAAGAATACCACGAAAGCAAGAAAAAGAAGTACGCATATTAACTATTAACGTACCTGTCTCTTCCGAAACGAATGAGTACGAGAGAGCACACGTGTCTACCATCGTTCCTTCTGAGTCT
+
9BCC?CCCBC=BCCBBBA:;;;99A:DCB?CCCC:;8;=@@BBBBB=@C?E@BA@=>???.?399A>?>BCCCF=<;@>===,=@9=9===+999;;:5555==C:B?@?=?AB>AABACBBCCCCDCCC;;6;A@@=?BCABBBB>B=@@@>@BCBCBCB=@?BB??>??9=?<7=B@AA8@8826;<==,<<9///-9///6=9=6@@@>5<78559;-7659867-5.222'255+225587558::::787755;;8885/-(----72729*....5799
@ATNG8:04412:00821
GATGGTAGCGCATATCAGCGCAGCCCAGAAGATCAGGAACTCTAGAAGAATTCAGATTTTTAACACGAGAGTAAACGTAAAAAGAAGGTTTTACAAGACTCACGTTAACAATATTGCAGCAGTACGCACACAATCGAAGCGCAGTAAGGATGGCTAGTGTAACTAGCAAGAATACCACGAAAGCAAGAAAAAGAAGTACGCTATTAACTATTAACGTACCTGTCTCTTCCGAAACGAATGAGTACTATGTAGAGCTCTATACTACCATCGTTCCTTCTGAGTCT
+
BBAA>B;:;EGDEBBBBDCCCEECC=BCE@CBBBCB?B?B@BCCCA=??=A>CAABBDDD5C?CCCCCEDCCCD>BB99999*;C>C4<<;*;CB=BCBCCCFDD>A>AB>BBB=AABBCABBCCCCCCEEC@DCCC>@?BBAABB?C@C@@>@CCCBBCD@AA@BBB?BB???@<@@BBA9@>>;>CACC2@@?B999B@@BA;?9@AAC:=:>ACBB?BCBAABB=A?ABC<BBB?BBCBBBA@?BAACBBBBBBB>@A>>>A9>??@@;>8;277<999>>
@ATNG8:04416:00813
GATGGTAGGTGCACATGAGTGTATCCAGAAGATCAGGAACTCTAGAAGAATTCAGATTTTTAACACGAGAGTAAACGTAAAAGAAGGTTTTACAAGACTCACGTTAACATATTGCAGCAGTACGCACACAATCGAAGCGCAGTAAGGATGGCTAGTGTAACTAGCAAGAATACCACGAAAGCAAGAAAAAGAAGTACGCTATTAACTATTAACGTACCTGTCTCTTCCGAAACGAATGAGTACTGCGTCTCACTCTCGCCTACCATCGTTCCTTCTGAGTCT
+
@<:B7;;;7;<<<<>>@@@B@CD@A>@DC>AACBA@?A5:9?>>>A?BD@B?BAA=@>>>0@=BCBCBCB@@@A9A@;;;;.4?<@2;;:*999.4;@8797005:500/<95=?BCCDDBBBCCCBA@@@C;;;=@@@@A?AB=A=B@@=@AAAABCE8::BA@@?@@<@@?:>874=6?>?;::8:9)7;4;566>AA@@8;5;?=<:>;>>DCC@DB@AA;;5;;@@B<BCD?AABABAA?@?BEFCCB@A@A@@@9::C>B@@@A@C@C@AA@A<000
@ATNG8:04417:00836
GATGGTAGCTCTGCTCTGACTCTCGTACTCATTCGTTTCGGAAGAGACAGGTACGTTAATAGTTAATAGCGTACTTCTTTTTCTTGCTTTCGTGGTATTCTTGCTAGTTACACTAGCCATCCTTACTGCGCTTCGATTGTGTGCGTACTGCTGCAATATTGTTAACGTGAGTCTTGTAAAACCTTCTTTTTACGTTTACTCTCGTGTTAAAAATCTGAATTCTTCTAGAGTTCCTGATCTTCTGGTGTCTGATCTGTATCACTACCATCGTTCCTTCTGAGTCT
+
;9BB>BCCBCCDCDBBBBBBBBCBBBBBBC@?;?@@@;@C?C?@@ABCFJACC@AA@CACCCC?C@BBBCBBABC?@AEED5BB@CBCM?DEBB?ADB=CC?@@AEDFACCCDCCCC@CDD?C?HCBBBA@D@CDCC?CBBBCBBABCBBCBBAA>ACC@CC?B?BBB;;=DCC>A;;;;.;>A><;;;;*;CBCH?CBBDCCB@@@5;;;;*:?BBB=@=@B?BBEBBBB@C@CBBBAB?@@F@BABAA@BBBB;<;CCCCCCC@DBBBC@C@B>AACCCBBB
@ATNG8:04418:00794
GATGGTAGCGCACACATAGATACAGTACTCATTCGTTTCGGAAGAGACAGGTACGTTAATAGTTAATAGCGTACTTCTTTTTCTTGCTTTCGTGGTATTCTTGCTAGTTACACTAGCCATCCTTACTGCGCTTCGATTGTGTGCGTACTGCTGCAATATTGTTAACGTGAGTCTTGTAAAACCTTCTTTTTACGTTTACTCTCGTGTTAAAAATCTGAATTCTTCTAGAGTTCCTGATCTTCTGGAGATATCATCAGCGAGCTACCATCGTTCCTTCTGAGTCT
+
?CCF?B@@ABBDDEDCBBBCBCB@@ABAAA@@=@BBB>BC@CBECCBBBC?BBACC@C@CCBB?B?BCBBBBBBB:;9:9:):=8>?BA<??@A=ACB>CF;;:AEBDACCCCCBBB@CCC?C?CCAAACAA=ABBB?CAAACCBBBDBABCCCC@BABADE>A>AABBBBBCC@BBBDD;C?C=;;;;;*;AABD=A@BBFCAAAB@CCBC3@@@CC?B?BC@BCCCBBB?C?CCCCBA>ABB?BCCCBBDCCCCCCCBBCCCC@BBBAB=@=B<@?ABBBBA
@ATNG8:04420:00822
GATGGTAGACATATCGTACTCTCTTACTCATTCGTTTCGGAAGAGACAGGTACGTTAATAGTTAATAGCGTACTTCTTTTTCTTGCTTTCGTGGTATTCTTGCTAGTTACACTAGCCATCCTTACTGCGCTTCGATTGTGTGCGTACTGCTGCAATATTGTTAACGTGAGTCTTGTAAAACCTTCTTTTTACGTTTACTCTCGTGTTAAAATCTGAATTCTTCTAGAGTTCCTGATCTTCTGGCGCGTATGTATGTCGCCTACCATCGTTCCTTCTGAGTCT
+
77:B<@@CDCCBGDBCCCC@A@BC@CCCCBA?ABDD<AA?A=ABBABBB>@A@@@=@;??BB?B?BBBBBBB?@6>=;;;.772=@A@9@CCC?BBB?AA7:9;:9;4:8?=???B=A@@=?<><>@@>>=<?=::+///66:>????>>;:;;197;:>?5;6;::>A:::8==99::19=B<AAAAA/??AAC:@@>===<:::1888)7==>B=A=AA;AAA@>>=<?;??>?>>;>>?;>><<=:///===>;;@/--62-,,29094=--/;==<::
@ATNG8:04421:00796
GATGGTAGCTCGCTGATGATATCTCCAGAAGATCAGGAACTCTAGAAGAATTCAGATTTTTAACACGAGAGTAAACGTAAAAAGAAGGTTTTACAAGACTCACGTTAACAATATTGCAGCAGTACGCACACAATCGAAGCGCAGTAAGGATGGCTAGTGTAACTAGCAAGAATACCACGAAAGCAAGAAAAAGAAGTACGCTATTAACTATTAACGTACCTGTCTCTTCCGAAACGAATGAGTACTACTCTCAGAGACACACTACCATCGTTCCTTCTGAGTCT
+
BBBE@CCBBBBCCCCCCCBBBBCBC@CDC@CBB??@=@?@AB??@A?AC=A=AAA@@@@@2?;@ADAAABBBBB:==:;;;;*;D>A>BBB9BCE@BBBBCCCCC?C?CC@CCC?BBBBBCCCCCCBBCCBB?CCCC@BAA@BBAA>B@EBA>ACCCCCCC?BBBBBC?CC?BBB>>>AAA9@<<788888(8=:;;;;??A@@=@<??@C<?<@@ECB?BCBCBAC?C?CCC>CCC?BBCCBBBBBBAAABBBBB???AAAAAA<AA@>=8=7=5;;=??;;;
@ATNG8:04423:00837
GATGGTAGCACGAGTCACTCATATCCAGAAGATCAGGAACTCTAGAAGAATTCAGATTTTTAACACGAGAGTAAACGTAAAAAGAAGGTTTTACAAGACTCACGTTAACAATATTGCAGCAGTACGCACACAATCGAAGCGCAGTAAGGATGGCTAGTGTAACTAGCAAGAATACCACGAAAGCAAGAAAAAAGAAGTACGCTATTAACTATTAACGTACCTGTCTCTTCCGAAACGAATGAGTACCTCTCAGACGCTCGTCCTACCATCGTTCCTTCTGAGTCT
+
<<<C@CBBCABB<?B;@;;>BCCCC:CCC@CDCA;;5;9@AAABAC?CD@C?BAA>>===.?<@@BAABBBBBB9@@;;;;;*;C>D@BCC9CCC<@D<AADCBA=@=@B@AAA>AACBBBBBCC;;;EBCBABAAC@@@@CCBBB?A>A;;7;BBDCBCG?BBBBBC?BB????>AADBA=997/7:::::%683//./87;:<8::77889?:@@CDD?BBBA?@B?B>BBE>C::59??@@AA?BBBBBB@@@@@@;;:;>?>;;;;=@>A=A>ACCCCB@@
@ATNG8:04428:00810
GATGGTAGTATATCGCGTCGCTATCCAGAAGATCAGGAACTCTAGAAGAATTCAGATTTTTAACACGAGAGTAAACGTAAAAAGAAGGTTTTACAAGACTCACGTTAACAATATTGCAGCAGTACGCACACAATCGAAGCGCAGTAAGGATGGCTAGTGTAACTAGCAAGAATACCACGAAAGCAATAAAAAGAAGTACGCTATTAACTATTAACGTACCTGTCTCTTCCGAAACGAATGAGTACTACTCTCAGAGACACACTACCATCGTTCCTTCTGAGTCT
+
99=>:==CDAA<ACCCCCDDEDDCB@ABB@B;;;AA=A?CBCD;:;?@>:@;:;8<<;;;'94>ABCDCBC@>=6;8::===,@B=C=AAA4?BA7AA@BA@C9:4:=@@=A@?9??@?ABBBCCBECCBBB=@;:;5:9?A@@AB=A=A;:49@<;<?>?<?AAA>?<?D=@@?8>8837.372+2;8;<.==7=>8978878382575<6<6<9:99??@???CC==:000+00/)0;<=>@@CBCC999<<;766555222;055577276:299>55599
@ATNG8:04431:00799
GATGGTAGCTCACGTACGTCACACGTACTCATTCGTTTCGGAAGAGACAGGTACGTTAATAGTTATAGCGTACTTCTTTTTCTTGCTTTCGTGGTATTCTTGCTAGTTACACTAGCCATCCTTACTGCGCTTCGATTGTGTGCGTACTGCTGCAATATTGTTAACGTGAGTCTTGTAAAACCTTCTTTTACGTTTACTCTCGTGTAAAATCTGAATTCTTCTAGAGTTCCTGATCTTCTGGTCTACTACACTGTACTCTACCCATCGTTCCTTCTGAGTCT
+
@<@B@BCCBBBCCCCCBBBCCCCCCCCCCC994999:0;?;??BBBBDBA?ADBBB=B=AB>>==BBBBAACCB<77777(7;8<668-8A?@=AA@==>1779D?;7;A@BBBAA;>>A7;7;???>>>?:@AAA9>=<<;;;>>AA@@>@>>:<><;<<:>;??<>=@A>=8=9989-8)/)/---),9999+----339996555'29=@@;@<AA=@????:;5:5::@@@@7;;D=AA@@==>?B@???@AAA:333-33333-307477;AABA@
@ATNG8:04431:00810
GATGGTAGTACATGATAGACGACACCAGAAGATCAGGAACTCTAGAGGAATTCAGATTTTTAACACGAGAGTAAACGTAAAAAGAAGGTTTTACAAGACTCACGTTAACAATATTGCAGCAGTACGCACACAATCGAAGCGCAGTAAGGATGACTAGTGTAACTAGCAAGAATACCACGAAAGCAAGAAAAAGAAGTACGCTATTAACTATTAACGTACCCGTCTCTTCCGAAACGGAATAGTACGATGAGATCTCGTGTGCTACCATCGTTCCTTCTGAGTCT
+
BBCB?BABAB;:;>><<<AB;:;CB=BCC?AA@BA@<@;??A==BBB?B?C@CCCDDBBA.96;<6=>>@===?4;?99999$99992955&5::5<?;>=AA@@<@=?A?B?@9?@:35;<<=>@==BCBB?;;;;5:9>?>:<<5727/0//77799>>7:;:487;?;187;6:?@BB9BAC>BBBBB3<><>@CBB??>>:>:<;>>2727;?A@A<BCCCCC@D?CBC=;;5<5<44:<<9::<:99;>><<?98777;;5887;>48/59799=?A>>
@ATNG8:04433:00799
TATGGTAGACATATCGTACTCTCTGTACTCATTCGTTTCGGAAGAGACAGGTACGTTAATAGTTAATAGCGTACTTCTTTTTCTTGCTTTCGTGGTATTCTTGCTAGTTACACTAGCCATCCTTACTGCGCTTCGATTGTGTGCGTACTGCTGCAATATTGTTAACGTGAGTCTTGTAAAACCTTCTTTTACGTTTACTCTCGTGTTAAAAATCTGAATTCTTCTAGAGTTCCTGATCTTCTGGGTGCGCTACAGTCTCTCTACCATCGTTCCTTCTGAGTCT
+
BBBC?CBBBCCCEBBBBBCCDDCABBBDCDCC@CCDC>BB@CACCC@@AE@CBB995;@BBCDAC@BA@CBBBBC@BDCCC3AA=A:::59AAB?CCB>A@3::9@AD?C@;;;@@B?BCE@C?BCCCCCBB@BBCD@BBCB@AACCBBBBBAAA=A@@<@D>A>BB;;;@ACG=A;;;;.;=@=;;;;.9>>>A=CBCBBBB;;:?BBBC5CBBDCACACC@CCBBA@@<@<?AABAA?B:;;6;B@@ACAABLCAABCCLDD?CCAA?;?5;7;BABBCAA
@ATNG8:04392:00842
GATGGTAGCGCATATCAGCGCAGCCCAGAAGATCAGGAACTCTAGAAGAATTCAGATTTTTAACACGAGAGTAAACGTAAAAAGAAGGTTTTACAAGACTCACGTTAACAATATTGCAGCAGTACGCACACAATCGAAGCGCAGTAAGGATGGCTAGTGTAACTAGCAAGAATACCACGAAAGCAAGAAAAAGAAGTACGCTATTAACTATTAACGTACCTGTCTCTTCCGAAACGAATGAGTACCTCTCAGACGCTCGTCCTACCATCGTTCCTTCTGAGTCT
+
=CAB@BAA@BCCCCCCCCCBCCCCB<ABB@BDDA@A@C@CDCBBBB=9:59<???BBDCD5C@BBKHHBABCCF=BA@@@@@0@B?D>BBB<BDF@C@@@BBDCC?C?BB?BBB>BBBBBBBBCCCCBBCCC@CCBB?ABBABAAC?C@CBB>BDCCCCBA?AAABCA?AA>BBC>@@<;;3=9939===?.?A?B???BBBBA8=8>AAF<>;>@CCC@CEBBBBB<@<@AA;BAA=ABA@>;:500000@@@<<;;;32,52;6=??AC?B8929><@@@??
@ATNG8:04399:00885
GATGGTAGTGTCATATGAGAGTGTGTACTCATTCGTTTCGGAAGAGACAGGTACGTTAATAGTTAATAGCGTACTTCTTTTTCTTGCTTTCGTGGTATTCTTGCTAGTTACACTAGCCATCCTTACTGCGCTTCGATTGTGTGCGTACTGCTGCAATATTGTTAACGTGAGTCTTGTAAAACCTTCTTTTACGTTTACTCTCGTGTTAAAAATCTGAATTCTTCTAGAGTTCCTGATCTTCTGGAGATATCATCAGCGAGCTACCATCGTTCCTTCTGAGTCT
+
BCEC?DCCBBCCCECCCCBBDCCBBBCCCFBC@BBBB>CE@C@CCCCECB@BBBCC@C?CCCC?C?BBFEB@@??=::::;);B?@ABD<AABB>AAA=AB<<;;CBB@BCFCHCCCAGCC>B?BCCCCCCC@CDCC@CBBBCBCCCCCCCCCCC?BBB?BB>A?ABBCBBBBC@CCBCC;C=B<;;::-;BAAC>BCCBCCGCCB?BBBB0BBB@A<A?AC?BDD@@@B@B@DBAABE@CBB@BBAAACCCCCCCCCCCBCBB?;;;AB=A?B>AAAABA??
@ATNG8:04400:00857
GATGGTAGCTATACGTATATCTATGTACTCATTCGTTTCGGAAGAGACAGGTACGTTAATAGTTAATAGCGTACTTCTTTTTCTTGCTTTCGTGGTATTCTTGCTAGTTACACTAGCCATCCTTACTGCGCTTCGATTGTGTGCGTACTGCTGCAATATTGTTAACGTGAGTCTTGTAAAACCTTCTTTTTACGTTTACTCTCGTGTTAAAAATCTGAATTCTTCTAGAGTTCCTGATCTTCTGGCTCTCGTAGACAGATACTACCATTCGTTCCTTCTGAGTCT
+
;5>>5;;@@?;;>AA;=<BBCBBA;;::;=5:4;@AA;@A?C=::9@;>>=A@?AB=?=AACC?B@BAA@BBB=B?AAAAA2@@=A788)8===197>;?A?998@A=;?>>>@@@@<@BB=B:>>@@>>>B=AA@@388;>;;;==>=>>888>6;:>:==:==@@@@A=>>@<@?AAA5@5:488888(8@<==6=?@==<>988:?AAA/?>==@<@=AA<AAAA@?@;@;@AAA??<?@@<@@A>>>=??@A@@??;==8836616<<7=7;7A==;33--
@ATNG8:04401:00846
GATGGTAGCGCGACGAGCGTAGACCCAGAAGATCAGGAACTCTAGAAGAATTCAGATTTTTAACACGAGAGTAAACGTAAAAAGAAGGTTTTACAAGACTCACGTTAACAATATTGCAGCAGTACGCACACAATCGAAGCGCAGTAAGGATGGCTAGTGTAACTAGCAAGAATACCACGAAAGCAAGAAAAAGAAGTACGCTATTAACTATTAACGTACCTGTCTCTTCCGAAACGAATGAGTACGTGTGCGACGTGTCTCCTACCATCGTTCCTTCTGAGTCT
+
BBCB?CCCBCBBCCCCCBBBDCBBC=CCC?CCCCBB?B?B@AAACC?BB=A>ACC@@@@@2@?BBBACCCCBBB:?=9:;:;*;C>C5;;<6;DC@DBBBCCCCC?B?BC@CAC=????BBCCCCBCCCCCC?CCCC<@@BBAA?A>D@CAA=ACCCACCC?A@@AAA?DD@>>><>>?@A9?::488888(8>:@888AB@@@;?<??@A<@<AACAA>AA@??BB?B?BBD>BBA?BBBAAABBBBAB>ACC===AAAC=@@@=>>>@C?B?B@CDCBBA@A
@ATNG8:04401:00860
GATGGTAGCACGAGTCACTCATATCCAGAAGATCAGGAACTCTAGAAGAATTCAGATTTTTAACACGAGAGTAAACGTAAAAAGAAGGTCTTACAAGACTCACGTTAACAATATTGCAGCAGTACGCACACAATCGAAGCGCAGTAAGGATGGCTAGTGTAACTAGCAAGAATACCACGAAAGCAAGAAAAAGAAGTACGCTATTAACTATTAACGTACCTGTCTCTTCCGAAACGAATGAGTACGTGTGCGACGTGTCTCCATCGTTCCTTCTGGAGTCT
+
@DBB@BCCBBDC>DCCBCBCDCCCDACCCABBBB@@6;7;BBBCCC@BB?B@ADBBBCCD1?9>?BAAABCCED=BBCBBBB1@@=B=@@A:?@A=BBBBCBBBB@B?CCACCC@CAAAABEEDCBBCCCAA?A9:9@C?>>AA??;@@C@?=@DBABCBB?BBCBBC@BB>AA@;?<888*552022222$.733...77;9><@=@???=?<@@CCC@CDBCCCC>@>@AC>BBB?BAAABBBC???BBBC:9:?;;>>=A??B@<?<?<?>>:A=888
@ATNG8:04406:00884
GATGGTAGCTCTGCTCTGACTCTCGTACTCATTCGTTTCGGAAGAGACAGGTACGTTAATAGTTAATAGCGTACTTCTTTTTCTTGCTTTCGTGGTATTCTTGCTAGTTACACTAGCCATCCTTACTGCGCTTTGATTGTGTGCGTACTGCTGCAATATTGTTAACGTGAGTCTTGTAAAACCTTCTTTTTTACGTTTACTCTCGTGTTAAAAATCTGAATTCTTCTAGAGTTCCTGATCTTCTGGGTGCGCTACAGTCTCTCTACCATCGTTCCTTCTGAGTCT
+
@?@D?BBEC@@<AABACBBB@@A@@AA@AB9919;94(4>=A?BBCCCCC@9;;BB@D;;6>>:B@B@AABBBCC@CCDGL5BB@ABCC=B@AA?BBB=@B9;;@BBB?BBCCCBBB?BBB?D?CBBBBCBCC>CED>@ABAAA;::??????@A=A@@=@D>A?BBBBBCCCC?ABBBC9B?B?CCCCCC*BDBBC=B;;;AAA;;;5;;;;*;AB;;9;?CC@AA@@@BB?C@CCCBAA:=9<;0<AA@AB@@@CBCCBBBBCE;;;@@C?C@D@CDCCCBDB
@ATNG8:04409:00852
GATGGTAGGTGCACATGAGTGTATCCAGAAGATCAGGAACTCTAGATGAATTCAGATTTTTAACACGAGAGTAAACGTAAAAAGAAGGTTTTACAAGACTCACGTTAACAGTATTGCAGCAGTACGCACACAATCGAAGCGCAGTAAGGATGGCTAGTGTAACTAGCAAGAATACCACGAAAGCAAGAAAAAAGAAGTACGCTATTAACTATTAACGTACCTGTCTCTTCCGAAACGAATGGTACGATGAGAGAGCTCTCTCTACCATCGTTCCTTCTGAGTCT
+
B>CD:>=C<@@@CCHDCBBBCCBBBACCC?BCBBBC?B@BBBCCBCCCD?A>@BB:::::*;>CCDCCCCE@@@8?B:;:::*;=8=9=>>.>@<7<A<AAAAAB<?<@BBCBB?BBBBBBBBBBBB???@@;A@>>8==?A@@?@;@=>8858?<>=A@>;@A@@@?<@@<>>=:=?9990:881888889%/<6=///98>AA<@;>@AA:=:;@DCC@B@@@@@@=A>AGD>B@@=@A?ACBBCAAABBBBBBBBBBBBBBB?B>>@@<@=B====@@??@
@ATNG8:04414:00854
GATGGTAGCACGACACGACGATGTGTACTCATTCGTTTCGGAAGAGACAGGTACGTTAATAGTTAATAGCGTACTTCTTTTTCTTGCTTTCGTGGTATTCTTGCTAGTTACACTAGCCATCCTTACTGCGCTTCGATTGTGTGCGTACTGCTGCAATATTGTTAACGTGAGTCTTGTAAAACCTTCTTTTTACGTTTACTCTCGTGTTAAAATCTGAATTCTTCTAGAGTTCCTGATCTTCTGGGTGTATCAGCGAGTATCTACCTCGTTCCTCTGAGATACT
+
==>>?CCCEBBA@@G>=;;;<666@>>>@CBB>BBBB=BB?C@CBADCCC?A@?@?;?<?BBB?C?CAAAA@BBE?AAA@@.::,8888'2>=>=AAB>?>9?>?@>>;@@=>>=BB<@?@;@=AAA>===?=BA@@7;:A>>>>>>??AA>==>;;;;=>>;><@@???@?==:=@AAA5A=B;;;;;;+7<<<<07////-=///6:::/99>>B<@=@@<@AA@@@A<A=AB?>;;5799<6///=<;77;;;676:3337,--994948=C<82*((((
@ATNG8:04414:00879
GATGGTAGCAGACGTGACAGAGCGCCAGAAGATCAGGAACTCTAGAAGAATTCAGATTTTTAACACGAGAGTAAACGTAAAAAGAAGGTTTTACAAGACTCACGTTAACAATATTGCAGCAGTACGCACACAATCGAAGCGCAGTAAGGATGGCTAGTGTAACTAGCAAGAATACCACGAAAGCAAGAAAAAGAAGTACGCTATTAACTATTAACGTACCTGTCTCTTCCGAAACGAATGAGTACAGAGAGTACGATATGTCTACCATCGTTCCTTCTGAGTCT
+
DEBB?BBCCDCCCCCABCCCCCCCC?CCC?BABA@@>A?BBBABDC?BB?B?BCCA@AA@2A?BB@CCBA?;;=4;=;;;;;*;B>@599909CB=CCCBBCEBB@B@BC@BBB@BCCCBBBCCCCCCBCCC@BBAA>AAAABBBC?D@C@@=@CBBBBBB@BBBBBB?AA>ABA?A@=;;3;52+5;<<>/>@9;;;=DDC;;7;;??>><@79:AA@=@A@@????B?ABH=AAB<??BBBBBCBBCBBBAAABCB@@@>=>>:===>>;><?<AA@@@;;;
@ATNG8:04416:00879
GATGGTAGTATATCGCGTCGCTATCCAGAAGATCAGGAACTCTAGAAGAATTCAGATTTTTAACACGAGAGTAAACGTAAAAAGAAGGTTTTACAAGACTCACGTTAACAATATTGCAGCAGTACGCACACAATCGAAGCGCAGTAAGGATGGCTAGTGTAACTAGCAAGAATACCACGAAAGCAAGAAAAAGAAGTACGCTATTAACTATTAACGTACCTGTCCCTTCCGAAACGAATGAGTACTATAGACTATCTGAGACTACCATCGTTCCTTCTGAGTCT
+
:=BB?BB?@@BBBCABABBGEDCCC?BCC@BBCA;<7;;ABCAA@B?CB?A?A@:::@@@.@?A@B:::BAAAA;@:;9===(=;>=5;;@1AEC:696BBBBBC@B?BC@BBB7::AABBBBDCCCCCCCC@CBBB>AABBBCAC?C@C@@>@BBBBBBA?BBBABB?CC?AAA?AA@@@5=::488888(8>7<;;;CC@@@=A:>>AA<A=>>BA@>@CA@A<@>A?BBC>BBB>>@BBBBCCCBBBB@;<@AABABA>>>B>===BD>A?A@CCCBB??>
@ATNG8:04417:00869
GATGGTAGGCGTGTGAGAGTCTGCCCAGAAGATCAGGAACTCTAGAAGAATTCAGATTTTTAACACGAGAGTAAACGTAAAAAGAAGGTTTTACAAGACTCACGTTAACAATATTGCAGCAGTACGCACACAATCGAAGCGCAGTAAGGATGGCTAGTGTAACTAGCAAGAATACCACGAAAGCAAGAAAAAGAAGTACGCTATTAACTATTAACGTACCTGTCTCTTCCGAACGAATGAGTACGATGAGATCTCGTGTGCTACCATCGTTCCTTCTGAGTCT
+
BBAA@BDC@BBBCDFDCCCCDCCCC=CCCBDCBBBB?B@CCCCBCC@BB?B?CBBAAAAA2A?BBBCBBBB>>>8>A@@>@?2?A<>6===,88;5;AA@@>>>A<A=DD=@>=9<<>=>>?@AAAAAA???=???A9>>=@@AA=;C;C8868A>>=>><;AC???@=@A;?>>9<=666-8:;:@@EEK/8858>===BA?@;?<@C??:><AAAAA=B>>>>==<@<@D<A??<>>>@ABBA@<<<AAAAAAAAA888>@@9>>?>?<@<@<@@AAAA<9
@ATNG8:04422:00885
GATGGTAGTCTCATATAGTCTATAGTACTCATTCGTTTCGGAAGAGACAGGTACGTTAATAGTTAATAGCGTACTTCTTTTTCTTTGCTTTCGTGGTATTCTTGCTAGTTACACTAGCCATCCTTACTGCGCTTCGATTGTGTGCGTACTGCTGCAATATTGTTAACGTGAGTCTTGTAAAACCTTCTTTTTACGTTTACTCTCGTGTTAAAAATCTGAATTCTTCTAGAGTTCCTGATCTTCTGGGTGTATCAGCGAGTATCTACCATCGTTCCTTCTGAGTCT
+
::;@@@B@AABBECCBBB;;;:9CC@@AB?@>?@AAD?DHACACA@A@AA5:?BB<9<9BA48255:@>@@::9A?@?><<,777(7<?@8?;>>7<<<@@B<@@AABCACCCCCBCJ@BBB@B@BB;;;A@@;@?A@=ABBBCBBBBA@@AAA@A=AAA>AD@C?DCDDJ;;;C?@@EDE;C?B>;;<;;*;CBBB7;;;;AAAA@B@CCCC5C@@AB@D?;;6:;;?>9:49499?A?A>ABDD>BBBCCBBBCAA@@ADA@@D6:;:=>9>4:4::877??>
@ATNG8:04424:00844
GATGGTAGCAGACGTGACAGAGCGCCAGAAGATCAGGAACTCTAGAAGAATTCAGATTTTTAACACGAGAGTAAACGTAAAAAGAAGGTTTTACAAGACTCACGTTAACAATATTGCAGCAGTACGCACACAATCGAAGCGCAGTAAGGATGGCTAGTGTAACTAGCAAGAATACCACGAAAGCAAGAAAAAAGAAGTACGCTATTAACTATTAACGTACCTGTCTCTTCCGAAACGAATGAGTACGAGAGTCAGAGCAGAGCTACCATCGTTCCTTCTGAGTCT
+
9==C@CBBBDCCABAGCBAABCCCC?AAC?BBBB@@>@<??@99:B?BB@B>??::9@AA2B@BB@?>>CCAAA9@?BBEEE5BB?B>BBB9CCC@CBBBCCC;;7;?AB?C?@=?@AACCCCABBCCCCCC@CBAA=@?ABCABB?B?BA@>@EFDCCCC???@BBB?BB?BCC?BBCBC;>971//////%-70----;:<===A<;;;A<@<>>BBB?BDB;::A=A?BCB=BBC59:B:99AABAA:99BBBCCC?>>>BBE=>=>AA:>:>8==>=;;;=
@ATNG8:04427:00873
GATGGTAGAGAGACTGTAGCGCACCCAGAAGATCAGGAACTCTAGAAGAATTCAGATTTTTAACACGAGAGTAAACGTAAAAAGAAGGTTTTACAAGACTCACGTTAACAATATTGCAGCAGTACGCACACAATCGAAGCGCAGTAAGGATGGCTAGTGTAACTAGCAAGAATACCACGAAAGCAAGAAAAAGAAGTACGCTATTAACTATTAACGTACCTGTCTCTTCCGAAACGAATGAGTACGAGAGTCAGAGCAGAGCTACCATCGTTCCTTCTGAGTCT
+
BBBB=BCCEBBCCCCCCBCCDCBBB=BDD?CCBB@A>@>ABBBBBB?CC?C@???BCCCC3C?CCCCCCAAAAC;DAAAAAA2AB?D6;;;6;EFACAAADCBBB?A?BC?CBB<@@BBCDDCCCDDDCCAB?BCCC>@@ABBBBB<A<@??>?DBCBCAB=BCCCCA>BB?==>;>===;3=<:4:::;;.;>;@888BB@??=?<@@AA:=:=BCBA?ABAAABB?B?BDE>CAA>ABBBCBBBBBBAAABCBBBAA===@AA=>>>@@;>8<8<<<====>
@ATNG8:04428:00875
GATGGTAGCTCTGCTCTGACTCTCGTACTCATTCGTTTCGGAAGAGACAGGTACGTTAATAGTTAATAGCGTACTTCTTTTTCTTGCTTTCGTGGTATTCTTGCTAGTTACACTAGCCATCCTTACTGCGCTTCGATTGTGTGCGTACTGCTGCAATATTGTTAACGTGAGTCTTGTAAAACCTTCTTTTTACGTTTACTCTCGTGTTAAAAATCTGAATTCTTCTAGAGTTCCTGATCTTCTGGTGTCTGATCTGTATCACTACCATCGTTCCTTCTGAGTCT
+
//;;799;=;;;;=>>B99:A@A@?;;:@??@=@BAB8;<?B=A@9;9BC>BB=;@<?9B<=B9>7@;BBBCCBC?CCCCC2@@;;:;@9@=00*0/949<.55449;165<<555<.545057<<=>;;;=9<:;;5;=@999>>>???A@@??;@@@<=?9=4>=@A@>@=>259555&55:.55555$5999=6>=C@@@>655.5555$444595;5;;8==<;6557<9<<:;:<593615;:<555;<0/////5555:5::;>>:>?=:???@@??@
@ATNG8:04430:00861
GATGGTAGTCTCAGATAGTCTATAGTACTCATTCGTTTCGGAAGAGACAGGTACGTTAATAGTTAATAGCGTACTTCTTTTTCTTGCTTTCGTGGTATTCTTGCTAGTTACACTAGCCATCCTTACTGCGCTTCGATTGTGTGCGTACTGCTGCAATATTGTTAACGTGAGTCTTGTAAAACCTTCTTTTTACGTTTACTCTCGTGTTAAAAATCTGAATTCTTCTAGAGTTCCTGATCTTCTGGGTGTATCAGCGAGTATCTACCATCGTTCCTTCTGAGTCT
+
??@@>B=BBDCCCCCCCCBABABA@@DCCBBB@ABBB>BE@CABBBCDDC?BBCCC?B=@???<@=A@@CCCCCC>@?DDD3BB>AABD;?A;<7<;<5;C=@@@BBB@CBECCDCB@BBE@C?CCCDBBBC@CBBD@CBAACCBBBB@@;;;@@;@@@?BC>A;?9;:@@BCD?:;;FF;F?C?BCGHG5BBBDF9;;C;<<AA@C@CBCB2A;;;@=@?BB=@@@BBAA>A?AAACAA>A@BB=BBBBBAACGGCBCCBBACB?CCDAA=@<@?AADCCA::
@ATNG8:04432:00844
GATGGTATATCTGTCTCGAGAGCCAGAAATCAGGAACTCTAGACGAATTCAGATTTTTAACACGAGAGTAAACGTAAAAAGAAGGTTTTACAAGACTCACGTTAACAATATTGCAGCAGTACGCACACAATCGAAGCGCAGTAAGGATGGCTAGTGTAACTAGCAAGAATACCACGAAAGCAAGAAAAAGAAGTACGCTATTAACTATTAACGTACCTGTCTCTTCCGAAACGAATGAGTACGTGTGACGTACGTGAGCTACCATCGTTCCTTCTGAGTCT
+
?<BC@BBBBBAABAABBBBCBBB@BBBC=AA>>9?4::@@@999AD<A<CD;;;BBB0A8;;B@@@CBBBD=AA@@@@@0@B@C@CCC;CDCACCCCBCCBB?B@DC@DBB?BBCBCCCCCAAABBBBC@CCCB@CCCBAAAB@F@BBB@BBCBBCCB?BBBAAA?BB???@?CB???8=?>;:::::(8=98877BB???<A<??AA<@<==B@@=@;;;@@A=A?ADF>CCC>AADBBAAA@@@ACAAA???AABBBCBC@BABBB@C?B?????<<;;
@ATNG8:04385:00934
GATGGTAGAGAGACTGTAGCGCACCCAGAAGATCAGGAACTCTAGAAGAATTCAGATTTTTAACACGAGAGTAAACGTAAAAAGAAGGTTTTACAAGACTCACGTTAACAATATTGCAGCAGTACGCACACAATCGAAGCGCAGTAAGGATGGCTAGTGTAACTAGCAAGAATACCACGAAAGCAAGAAAAAGAAGTTCGCTATTAACTATTAACGTACCTGTCTCTTCCGAAACGAATGAGTCGAGAGTCAGAGCAGAGCTACCATCGTTCCTTCTGAGTCT
+
DDCE<66==CBBCBCCCCDBAA;;;/:AA>BBCD@@=?=A@A@??B?CB?C@????????.>=BBBBB@@@BBC>@@CCDDD2BB@C6;;;.;CA?BBBBBDCBB@A@BB?BBB?BCGBDCBCCCCCCCDCC@BBA@>@???AAAC=A=A::5;AAABCCC@CCCBCB?BB@BBC?ABA@@;@=:488888(7:65515;A;><:>9;>>><@<?==>@9=7///=@6;6>AA:>@A<<676;227<:5657=A>9>?;;>>>>98889949.6/6=>?>898
@ATNG8:04388:00908
GATGGTAGATATATGCACGCTCTACCAGAAGATCAGGAACTCTAGAAGAATTCAGATTTTTAACACGAGAGTAAACGTAAAAAGAAGGTTTTACAAGACTCACGTTAACAATATTGCAGCAGTACGCACACAATCGAAGCGCAGTAAGGATGGCTAGTGTAACTAGCAAGAATACCACGAAAGCAAGAAAAAGAAGTACGCTATTAACTATTAACGTACCTGTCTCTTCCGAAACGATGAGTACTGTATCTATGTGTGCGCTACCATCGTTCCTTCTGAGTCT
+
=BBB@CCDC?>>666==>===@>?@<=>834443497;7<;@@BCC?BB?B=?A?78877$34855;::::333,3.//:::);;:<:@@?0;66.555<;595;39344.4//4/////77<99595559:29===849434?<;6<<@@@<@B@>??>?9?@?ABB?BA=??=17/;>>3/0/*/:888)22-3.....2533827...6<277?==8???@A@@=@3999.999778=???@>BB@=<8;;337;52588;4552993:,5,59;89:>>
@ATNG8:04393:00924
GATGGTAGCGCACACATAGATACAGTACTCATTCGTTTCGGAAGAGACAGGTACGTTAATAGTTAATAGCTGTACTTCTTTTTCTTGTCTTTCGTGGTATTCTTGCTAGTTACACTAGCCATCCTTACTGCGCTTCGATTGTGTGCGTACTGCTGCAATATTGTTAACGTGAGTCTTGTAAAACCTTCTTTTTACGTTTAACTCTCGTGTTAAAAATCTGAATTCTTCTAGAGTTCCTGATCTTCTGGACGACGCGCACTGACACTACCATCGTTCCTTCTGAGTCT
+
;5=B;CCCBBBCDFEEBBBB;;;@=>998843-3555)5;5:5999999949:<994:)///85;6;>:5548844.48889'884///9;2:9<;443/6:9)///6//)/9////:959=A.7.9996@=>>:BBCB=@@@999>B@@A@A@@>?2999249393:<=>:<:::255<>>2;7:744444$4<444)4.489;=455>.9999(95559295=>6?>@B>5949;ABBBDC=@<;6;:;;;@:95;954=<455555:9;;=7<4;6;;9<<</0
@ATNG8:04398:00938
GATGGTAGGAGACACGTCGCACACGTACTCATTCGTTTCGGAAGAGACAGGTACGTTAATAGTTAATAGCGTACTTCTTTTTCTTGCTTTCGTGGTATTCTTGCTAGTTACACTAGCCATCCTTACTGCGCTTCGATTGTGTGCGTACTGCTGCAATATTGTTAACGTGAGTCTTGTAAAACCTTCTTTTTACGTTTACTCTCGTGTTAAAAATCTGAATTCTTCTAGAGTTCCTGATCTTCTGGCGCGTATGTATGTCGCCTACCATCGTTCCTTCTGAGTCT
+
@BBD@CCC?BCCBBCCCBBCCCCCDDBBBCB@=@@??<@DAE?BBCBBBB>BCBAB<B?BBBC>B?A@@BBBBBB?<<<<;.>=:=;>@9?BCC<=>B@BB>BCBA99.77??CBAA<AA?:?;?F==<<=>;A;;;:;;<@@????@AAA:::?:?>?:>><><@@@AAAAAB8::???2?<A:>>>A>/>????7>A@@@AA?>>9>@AA.><<<>;A;888:@AA??><@=A??AAA:??A<<>>><=AAA@@???@@;;9936666>5959599BBB>==
@ATNG8:04401:00937
GATGGTAGTGATACAGATCAGACACCAGAAGATCAGGAACTCTAGAAGAATTCAGATTTTTAACACGAGAGTAAACGTAAAAAGAAGGTTTACAAGACTCACGTTAACAATTTTGCAGCAGTACGCACACAATCGAAGCGCAGTAAGGATGGCTAGTGTAACTAGCAAGAATACCACGAAAAGCAAGAAAAAGAAGTACGCTATTAACTATTAACGTACCTGTCTCTTCCGAAACGAATGAGTACAGAGAGTACGATATGTCTACCATCGTTCCTTCTGAGTCT
+
<==B:B=BBCDCDCHFGA@ABBEBB@BBC?CDCBBB?B?BBCCBCB?CC?B?BAA>=<;8)86;96888@7;==.85;4444$4:39.5506<<:?666===<B=A>BA?BBB9BBCBCDCCBCCBBBAAA>AA;;5;@=>?@@?<@@BBB@CCCCCBBDABBCGAA>AA;@AB9=>::9:+999298888(7917777:;>9<9;8;;;@<A=ABBA@=@B@;;:A?A;??A=@AB>??ABBBBBAABBBBBBBBCCAA@??@@:>>>>@<@=B:>====;;;
@ATNG8:04416:00931
GATGGTAGAGTATCATGTGTATCTCCAGAAGATCAGGAACTCTAGAAGAATTCAGATTTTTTAACACGAGAGTAAACGTAAAAAGAAGGTTTTTTACAAGACTCACGTTAACAATATTGCAGCAGTACGCACACAATCGAAGCGCAGTAAGGATGGCTAGTGTAACTAGCAAGAATACCACGAAAGCAAGAAAAAGAAGTACGCTATTAACTATTAACGTACCTGTCTCTTCCGAAACGAATGAGTACTGTATCTATGTGTGCGCTACCATCGTTCCTTCTGAGTCT
+
;44;7;@;9;@<<?@>BABBC;;<A>AAB?BBBCBA?AABBBBBBA?BC9;89B:==>;=9&99B:9:C@A>@?>6>999:::*9A9@9@@@@?'?@A=:99;:;;8813,3839:;7=?=BBCBBCCBBBC;;;=@BBB@@@ACBBAB?C?B@@=@BBBBAAA=AABBCCABB?BCE@BBAA@8>::3:8888(2907222><99><@8>>?>9=8;7;9@=@CC@@@C?C@CDD9;;;59:9<988AAAAABBBAA@AA<879=7715977835(.(....../5
@ATNG8:04417:00896
GATGGTAGTGATACAGATCAGACACCAGAACAGGAACTCTAGAAGAATTCAGATTTTTAACACGAGAGTAAACGTAAAAAGAAGGTTTTACAAGACTCACGTTAACAATATTGCAGCAGTACGCACACAATCGAAGCGCAGTAAGGATGGCTAGTGTAACTAGCAAGAATACCACGAAAGCAAGAAAAAGAAGTACGCTATTAACTATTAACGTACCTGTCTCTTCCGAAACGAATGAGTACTGCGTCTCACTCTCGCCTACCATCGTTCCTTCTGAGTCT
+
B=BJ@CCCBBCCDGGCBBBA@@AAB?BBA?BAA?A@CBBBCCD@BB@CACCC??@?@1@?BBBBBBCBAA@9==99999)9A>B3:::*9;<5=?>?AA@@A:?:?=8;;::>>:::A778==?<;;;><@@AA;;:;;;;:;5;8==C@BBABBBBB@AAAA993::39?A;??BAD499;79====,//)/;9:>ABAA:>:>>>>4949=<=?<@>::9//*/6:;:18:918:;;//////988<8:99<=><=7==<9====>:?:?:;;:===B>
@ATNG8:04427:00936
GATGGTAGTATATCGCGTCGCTATCCAGAAGATCAGGAACTCTAGAAGAATTCAGATTTTTAACACGAGAGTAAACGTAAAAAGGAGGTTTTACAAGACTCACGTTAACAATATTGCAGCAGTACGCACACAATCGAAGCGCAGTAAGGATGGCTAGTGTAACTAGCAAGAATACCACGAAAGCAAGAAAAAGAAGTACGCTATTAACTATTAACGTACCTGTCTCTTCCGAAACGAATGAGTACTATAGACTATCTGAGACTACCATCGTTCCTTCTGAGTCT
+
<BBD?BBBBCCCCCC@===BBBBEE?ABB@BBCCAC>A?;;;@@>A?CC@C@@@=99:99'8:?@ACBBBB???8:9;DEEE1B?CCBEHC=DICACBBBBBBBB?B?BB@BCC@BBBBBBBCFDDBBBBBB@B?@@?A??????@:A=A;;6;CA@BCBB?BBBBBB?BB?BBB?CBBAA;@<<788888(8>9>=>>AAAAA=B=AB@@:>:=>ABA?AC@@?AC=A=@??:?A@?BBCBCCC???A=>=>=BBBACCBBBBBAE???A@C?B?BBC???>>
@ATNG8:04428:00928
GATGGTAGGACGAGCGTCTGAGAGGTACTCATTCGTTTCGGAAGAGACAGGTACGTTAATAGTTAATAGCGTACTTCTTTTTCTTGCTTTCGTGGTATTCTTGCTAGTTACACTAGCCATCCTTACTGCGCTTCGATTGTGTGCGTACTGCTGCAATATTGTTAACGTGAGTCTTGTAAAACCTTCTTTTTACGTTTACTCTCGTGTTAAAAATCTGAATTCTTCTAGAGTTCCTGATCTTCTGGGCAGACTCTCACACGCCTACCATCGTTCCTTCTGAGTCT
+
444<9=CDACCA@AAABCEBCBDC@CCCECCG@C@@?;@A=B?BBBBCCC?A<;;C>@=@BBB>B?BBBBBABAB?@DECE1@A>@@BG;A@BA?BAC?BB:;;BA@C@CBCBA@AC=@@B?A>BB;;;BBB?BCCC@C;;;CCBDCDCCBCB::8;CB?BC?B9::BDCCBEM@CA@@@7@>A>;<;<;*;BBCC:;;BCCAAAA@5;;;;*;A@A@=@>A@=;;;CBBB@C@CBBBCC>A?AA;A<;;;C@@;;;CB;;6;AA6;;C?@4;6;=AAABBB@@
@ATNG8:04430:00891
GATGGTAGGCGAGAGTGAGACGCAGTACTCATTCGTTTCGGAAGAGACAGGTACGTTAATAGTTAATAGCGTACTTCTTTTTCTTGCTTTCGTGGTATTTTTGCTAGTTACACTAGCCATCCTTACTGCGCTTCGATTGTGTGCGTACTGCTGCAATATTGTTAACGTGAGTCTTGTAAAACCTTCTTTTTACGTTTACTCTCGTGTTAAAAATCTGAATTCTTCTAGAGTTCCTGATCTTCTGGGTGCGCTACAGTCTCTCTACCATCGTTCCTTCTGAGTCT
+
>::=8==B?BCDDCCCCCBBA@@ECCBBBBCC@CCCC=@@?C@C:;:CCC?AAA??:??A:99?B<AABBBBBBB>A@BBB1525>?>>0;@@@<@=====(78>>55,222889::5:<>:><@???@???<;<<A<@@A@@=;:;@;9:;;:@<@@@=@@=@<>>>???@??158@>>.=39399===*;:7=707::8A;;:;:4:::8'5552>5?:9;48::<>>@181799:AA0668;3:;=@>>::8=<>@AA@>>?<;865>9?<A=A@@@@@A;
@ATNG8:04431:00929
GATAGGTGCACATGAGTTTATCCAGAAGATCAGGAACTCTAGAAGAATTCAGATTTTTAACACGAGAGTAAACGTAAAAAGAAGGTTTTACAAGACTCACGTTAACAATATTGCAGCAGTACGCACACAATCGAAGCGCAGTAAGGATGGCTAGTGTAACTAGCAAGAATACCACGAAAGCAAGAAAAAGAAGTACGCTATTAACTATTAACGTACCTGTCTCTTCCGAAACGAATGAGTACGTGTGCGACGTGTCTCCTACCATCGTTCCTTCTGAGTCT
+
@@ABB?BBBDFECBAAAA<AAC@CCC?CCBB@?=A?BBA??AA>AA;?>@A?77777(9=CCACCAAA>CD8>>@@@@@0>B;A29996;BD@DBBBCCCCC@D?CC?BBB?BBBBCDDEBBBBDAA@C?CAAA@BAAAAAAB>B@BBB?BCBBACCC?AAAAA@?BC?>>><>>?@@:@;:866666(8=9>877AAAAA<@<@@@@:>:=ADCB?BCBBBBB@B@BBB<A>>;>>>BCCDBBB>>>AA@@@A@@@A<AAA<?>>>B?B?B@CCCAAAA@
@ATNG8:04432:00925
GATGGTAGCATCATGCATATCTCACCAGAAGATCAGGAACTCTAGAAGAATTCAGATTTTTAACACGAGAGTAAACGTAAAAAGAAGGTTTTACAAGACTCACGTTAACAATATTGCAGCAGTACGCACACAATAGAAGCGCAGTAAGGATGGCTAGTGTAACTAGCAAGAATACCACGAAAGCAAGAAAAAAGAAGTACGCTATTAACTATTAACGTACCTGTCTCTTCCGAAACGAATGAGTACGATGAGATCTCGTGTGCTACCATCGTTCCTTCTGAGTCT
+
?AA@8A<ABDCCCCCCC@B;66==<9=BA9AB@AA@=@758>@?9939?9<<A?<8<===+=8>;8444:555;399<<<<<*:;29.959&5<<7596655===8@0957;?A7:9@?;;9@;A@>DG@@@;=0/.)..-////3-54944.5<:8:=9:4::;:;;6880339333333(3331222222#2945222666550539999382769947;444438282333(3;;-3388:9:88334;;8:22257559::?9=>><<8;29162225222
@ATNG8:04432:00939
GATGGTAGTCTCAGATAGTCTATAGTACTCATTCGTTTCGGAAGAGACAGGTACGTTAATAGTTAATAGCGTACTTCTTTTTCTTGCTTTCGTGGTATTCTTGCTAGTTACACTAGCCATCCTTACTGCGCTTCGATTGTGTGCGTACTGCTGCAATATTGTTAACGTGAGTCTTGTAAAACCTTCTTTTACGTTTACTCTCGTGTTAAAAATCTGAATTCTTCTAGAGTTCCTGATCTTCTGGTCTACTACACTGTACTCTACCATCGTTCCTTCTGAGTCT
+
BA@@:B=CCCBCCCAAACBAAAB999CBBAAA?ABBC<@B@CBDCBBBCD8;/<::6:,0///)4.44==<<<::5::<<A1AA9==@=6<3556;;=9>C99;:A@A>ABCBBBCD@CCD?C?DDCDCCCB@BCBB@CBBA@@B000><00/=>5:00+3=6;2945556<=>=699@@4=9=;9999*599993;=>@AAC@??<A@@A0A?@@@<@=AA6;;AA@@@=@@BBAB@@<@=A>A;;;B@BCCBBCEIBBBBCJ@B@@;;5;:@=@BBCBB??
@ATNG8:04433:00936
GATGGTAGCAGACGTGACAGAGCGCCAGAAGATCAGGAACTCTAGAAGAATTCAGATTTTTAACACGAGAGTAAACGTAAAAAGAAGGTTTTACAAGACTCACGTTAACAATATTGCAGCAGTACGCACACAATCGAAGCGCAGTAAGGATGGCTAGTGTAACTAGCAAGAATACCACGAAAGCAAGAAAAAAGAAGTACGCTATTAACTATTAACGTACCTGTCTCTTCCGAAACGAATGAGTACAGAGAGTACGATATGTCTACCATCGTTCCTTCTGAGTCT
+
CCCC>BBCCCCBCCCEBBBCCCCCC?CCC=CCCB??<>?BBBBBBC?AB;=9=?A<;;;;1??BB@@AAFD>>>8>>>@@@@0@A>B=AA@7CBB?B;;;BBCCB@C?CC?BBC999??@CCCDDDCCCCBC?CCBB>@ABABAAB>C@C??=@CCBBABC?AAABBB?BC?B@B<>?AAB=B>>9888888%/<7////==>==:=;>?@@<><>AC@@=@AA@??A?C@CCC>CEE>ABBBBBBBDDCAA@A@ACAAAA=?=AA9>@@?A<A<A<@@@??==>
@ATNG8:04391:00952
GATGTAGTACATGATAGACGACACCAGAAGATCAGGAACTCTAGAAGAATTCAGATTTTTAACACGAGAGTAAACGTAAAAAGAAGGTTTTACAAGACTCACGTTAACAATATTGCAGCAGTACGCACACAATCGAAGCGCAGTAAGGATGGCTAGTGTAACTAGCAAGAATACCACGAAAGCAAGAAAAAAGAAGTACGCTATTAACTATTAACGTACCTGTCTCTTCCGAAACGAATGAGTACTATGTAGAGCTCTATACTACCCATCGTTCCTTCTGAGTCT
+
/797//4555<@@BC@@AC;9:A=95669555944.58=<<A>:718?6;4<@CCCFED1@=@D@JD<;6<@A<BAABCCC2AB?A@CDE9;;;;@AAAABC<=6<:00*0/0167;:;;<@AA999CFGEACBAA?>@@@00/?6>9AB@=AA>?<>00,0::0746:96973,37777)887//000//#-50-----7222055=:::48055?9:499;9:99)/)/9:/8//)/33:993339:33388333855887225'2778=;@082555<>879
@ATNG8:04391:00959
GATGGTAGGCGTGTGAGAGTCTGCCCAGAAGATCAGGAACTCTAGAAGAATTCAGATTTTTAACACGAGAGTAAACGTTAAAAAGAAGGTTTACAAGACTCACGTTAACAATATTGCAGCAGTACGCACACAATCGAAGCGCAGTAAGGATGGCTAGTGTAACTAGCAAGAATAACCACGAAAGCAAGAAAAAGAAGTACGACTATTAACTATTAACGTACCTGTCTCTTCCGAAACGAATGAGTACGTGTGCGACGTGTCTCCTACCATCGTTCCTTCTGAGTCT
+
=ABD>@;A<<@;A<ACC@@;;<BBA:?AB=BBBBBA<E?CA@@BCC?CB@B?@@99:>=?.>?BBFCAA@897<3<<<199:9(9<89155'225.5557525;=;A7889?>?5:88888:97<9<<@<>=9>???=AA@?=;:;:=:>;;6;>==>AAA=AA>>:<7;;5//+/59988809;82//.//$..(.546//.5563936///166=???D8;;?===>:>8==>7???;>>==888;=>;;<BAAAA?????:;;;:?>B==:=:>;>@?@??>>
@ATNG8:04393:00956
GATGGTAGTATCTGCACACTCTGTCCAGAAGATCAGGAACTCTAGAAGAATTCAGATTTTTAACACGAGAGTAAACGTAAAAAGAAGGTTTTACAAGACTCACGTTAACAATATTGCAGCAGTACGCACACAATCGAAGCGCAGTAAGGATGGCTAGTGTAACTAGCAAGAATACCACGAAAGCAAGAAAAAGAAGTACGCTATTAACTATTAACGTACCTGTCTCTTCCGAAACGAATGAGTACTATAGACTATCTGAGACTACCATCGTTCCTTCTGAGTCT
+
4<<@?CCCBB@BAGCCBBBBBCCCC=BBE@ABBBBB?B?AAC???C?CD@D??<=9:9:9(9=CFDADBDBBBB<B@>@???1=B<B2:99.;CC?AAABCDBBC?B?CC@CCD>AABBCCCCCCCCDCCCA>CCDD?A>??AA?@9>:>9:6:CBBBFBB?BBBCCC?AA=?>?=@@BBA;@?=988888+8>:>888==A;;6;=A>>>=@=AADBB@BECBCBC@C?BCC=BBB@CAAAACCCAAAAC>>>A@@ABBBDAAA?BBBBC@B?B?BCAAB>>>
@ATNG8:04396:00957
GATGGTAGTGATACAGATCAGACACCAGAAGATCAGGAACTCTAGAAGAATTCAGATTTTTAACACGAGAGTAAACGTAAAAAGAAGGTTTTACAAGACTCACGTTAACAATATTGCAGCAGTACGCACACAATCGAAGCGCAGTAAGGATGGCTATTGTAACTAGCAAGAATACCACGAAAGCAAGAAAAAGAAGTACGCTATTAACTATTAACGTACCTGTCTCTTCCGAAACGAATGAGTACGAGAGTCAGAGCAGAGCTACCATCGTTCCTTCTGAGTCT
+
BBBA>ABBBBCBBBBBC;;;DECBB@@@@;:;FBBB?B?@@@9:7:6AA9>2><773:::+;8=B@CBBB?>>>7;9AAABA2@C<@<BAA3@AA=A;<;BCCBB?@<A@?CAC@BAAACBBCCGCCCBBAA=A@@@>ABBBABBB>B>A;;9<BBC>AACACCDAAA?CDABAB<?;;;;50005;;;;:,6;5<99<999;<;?9?@?>:?9==BBB@BB;::??;@=A@A9?9:4999>A@@@A@>>898A??=>>777:<=4;;;;>;?:><>>>A==>@
@ATNG8:04397:00941
GATGGTAGCGAGCGAGTGTGTATACCAGAAGATCAGGAACTCTAGAAGAATTCAGATTTTTAACACGAGAGTAAACGTAAAAAGAAGGTTTTACAAGACTCACGTTAACAATATTGCAGCAGTACGCACACAATCGAAGCGCAGTAAGGATGGCTAGTGTAACTAGCAAGAATACCACGAAAGCAAGAAAAAGAAGTACGCTATTAACTATTAACGTACCTGTCTCTTCCGAAACGAATGAGTACGTGTGCGACGTGTCTCCTACCATCGTTCCTTCTGAGTCT
+
ABBB@DDCBBCBBBCCCDDCCCCBB@CCC@BCBBBB?B?BCCBBAC?BB?B?BBCCCCCC3B@CBBBDCCCDCF>ABBBCCC5CE@D@DDD;CCC@CCEBBBAAA@C@BA?BBB@AAABBBCCCDBBBCCCB@CBBB@CB@@A@?B>B@CBB@BBBBBGCB?BCCCBB@BF?AAA=??<<;399:3:====.<@:@999A??@@<@<@>>><@:==DBA?ACCCCCG@C?ABB=ABB????DCBBBBB??>?BCBBBBCCD=ABB>==A>B@B@C@CABAAA?@
@ATNG8:04397:00955
GATGGTAGAGTATCATGTGTATCTCCAGAAGATCAGGAACTCTAGAAGAATTCAGATTTTTAACACGAGAGTAAACGTAAAAAGAAGGTTTTACAAGACTCACGTTAACAATATTGCAGCAGTACGCACACAATCGAAGCGCAGTAAGGATGGCTAGTGTAACTAGCAAGAATACCACGAAAGCAAGAAAAAAGAAGTACGCTATTAACTATTAACGTACCTGTCTCTTCCGAAACGAATGAGTACTGTGACGTACGTGAGCTACCATCGTTCCTTCTGAGTCT
+
ACCC@DCBBBCCCCCCCCCBBBB@?<@@@?AACCBB?B>AABBBBC@CB@C@ACB;;:;:*;=ABBCCCCCCCB;@?9::::*;;?B?CDE;BBC@CCBBBBC?><>?AA?BBB?BBBBCCCCCCCCCCCCC?A@@C=@@AA?@@@<A=@;;6;AAAAABCABBBBBB?BB?>>?;@@:::,7;;8<>>?AB(==;:625<;=??=A=??>>:>;==BBB=BB;;;@A<@<@A@;AAA=AAA??@BBBCBCCBBBBABBBBBBCC?B=>>>:>=A<AAAAA=<=
@ATNG8:04404:00975
GATGGTAGCTCGCTGATGATATCTCCAGAAGATCAGGAACTCTAGAAGAATTCAGATTTTTAACACGAGAGTAAACGTAAAAAGAAGGTTTTACAAGACTCACGTTAACAATATTGCAGCAGTACGCACACAATCGAAGCGCAGTAAGGATGGCTAGTGTAACTAGCTAGAATACCACGAAAGCAAGAAAAAGAAGTACGCTATTAACTATTAACGTACCTGTCTCTTCCGAAACGAATGAGTACGAGAGAGCACACGTGTCTACCATCGTTCCTTCTGAGTCT
+
944=:>CBBBCCCBABBBBBBBCCC@BBC@BAAA;;6;=;:9CBBC?CB?B@DBBBA@@@2A=@CC998BBBBC;BBBCBBB2BD@B>BCD<CDJBFCCCBBA<<59.4;=@@A8<=>>@EDCCCCCCAA@C@BAAA<@???@@AA=A>A;;9<AAADEBA>AAABBBBBB?BBB:99BCA;:9:3/////(-60----495558?9>;;9=C;ABC@@=@BA@AAD?A=???9??B=@AA???99:CCDBAAACBBCBB@A@>>:=>?;=8>2818<?@:::A
@ATNG8:04405:00956
GATGGTAGAGTATCATGTGTATCTCCTGAAGATCAGGAACTCTAGAAGAATTCAGATTTTTAACACGAGAGTAAACGTAAAAAGAAGGTTTTACAAGACTCACGTTAACAATATTGCAGCAGTACGCACACAATCGAAGCGCAGTAAGGATGGCTAGTGTAACTATCAAGAATACCACGAAAGCAAGAAAAAAGAAGTACGCTATTAACTATTAACGTACCTGTCTCTTCCGAAACGAATGAGTACTACTCTCAGAGACACACTACCATCGTTCCTTCTGAGTCT
+
@<AE<CDCCCCCCCCA@ACBCBAAC@BBB@BBABBB>B>BBBCCA@<AB@B@CCA@BCCC5B?BECCCCBBBBA8@A;:;:;*:A>C?CCC:CCLAB@A@BB@@A@C@CC@CBB@CCBABBBBBCCCCCCCE?BB??:@AA@AB@@=AADAA?@FCBBBBB@BAAA:99;CACBB<>>999,7<<8899999$9>=A>=?BEBBB9=:=AAA<A<@@CBB>BAAAABC>A>@@D>CBB@BBBBBBBBCCCCCCBBABBBCCBBBBA:=::;<4:181886:;9;;
@ATNG8:04406:00956
GATAGTCTCAGATAGTCTATAGTACTCATTCGTTTCGGAAGAGACAGGTACGTAATAGTTAATAGCGTACTTCTTTTTCTTGCTTTCGTGGTATTCTTGCTAGTTACACTAGCCATCCTTACTGCGCTTCGATTGTGTGCGTACTGCTTGCAATATTTGTTAACGTGAGTCTTGTAAAACCTTCTTTTTACGTTTACTCTCGTGTTAAAAATCTGAATTCTTCTAGAGTTCCTGATCTTCTGGGGATGTGTGCGCAGTGCCTACCATCGTTCCTTCTGAGTCT
+
@>@955@BBBB;;9@??<>DBBCBBABAB?AABB=AC<@<@BBAACA-00<00/)///;3;495=@<@<@C<??A>>'98.54<=4>;;;8<;949<,//<<;=499>>=>>>255=8=5;;:::@@@<??@A?AA@>:;99448844.3886<433(3:5:4::=00/7/0*55999+949.59995$5:559,559956@@??29999'49=>>=@49:<@@BBAA@9=9:800::60-.--&---/7999:;;<<<<9<<;+//8798>16155;9==>;
@ATNG8:04407:00958
GATGGTAGCGCGACGAGCGTAGACCCAGAAGATCAGGAACTCTAGAAGAATTCAGATTTTTAACACGAGAGTAAACGTAAAAAAGAAGGTTTTACAAGACTCACGTTAACAATATTGCAGCAGTACGCACACAATCGAAGCGCAGTAAGGATGGCTAGTGTAACTAGCAAGAATACCACGAAGCAAGAAAAAAGAAGTACGCTATTAACTATTAACGTACCTGTCTCTTCCTAAACGAATGAGTACGATGAGATCTCGTGTGCTACCATCGTTCCTTCTGAGTCT
+
44447<<<<@CBBBBCEC@@@@;;;6;BC<@?<;;;5;=BBBCCCC?BB?B?AAABCDCC3B?BBBBBBBBBBB9;:;::;;;$95.5.555&5;<9>B=BDCBBA>A>AA?ABB?BAB?@ABBDCAAABBBB?B:::=???ABABA:A<;;;:@@AACCBC@CB???A?AA=ABB>AABC?98669:::::&:>:>888:9888:=8;<<=:>=AACA@=@@@AAA@>A<??@9@?>9?BBABBBCCBBB@@=888>>=>:;;;;;>>A@@;?<A5;;;::;>@
@ATNG8:04409:00981
GATGGTAGAGTACAGTGTAGTAGACCAGAAGATCAGGAACTCTAAGAAGAATTCAGATTTTTAACACGAGAGTAAACGTAAAAAGTAAGGTTTTACAAGACTCACGTTAACAATATTGCAGCAGTACGCACACAATCGAAGCGTGTAAGGATGGCTAGTGTAACTAGCAAGAATACCACGAAAGCAAGAAAAAAGAAGTACGCTATTAACTATTAACGTACCTGTCTCTTCCGAAACGAATGATACGTGTGACGTACGTGAGCTACCATCGTTCCTTCTGAGTCT
+
@<CC@CCCBBBAAACA@BBBBD;<:@CCC?BCCBA@<@<..---(-83;9383////:?>?,;5//////66666././////$///5;2797+799497///7744.47;;7;<<7;?89;@>??@>@@ABCB@CBCD8;:?AACE@C@BBB?ABA@A????BBBCCC?BC>@???A?@??86772555555$/85//./:989;59477>>9@=@>B?@=@BB?@?C@C?CBB>BBC?BCDCCBBBA???BBAABAAA???AA?;>?>??<@=E>B??>>=>>
@ATNG8:04410:00973
GATGGTAGGCGTGTGAGAGTCTGCCCAGAAGATCAGGAACTCTAGAAGAATTCAGATTTTTAACACGAGAGTAAACGTAAAAAGAAGGTTTTACAAGACTCACGTTAACAATATTGCAGCAGTACGCACACAATCGAAGCGCAGTAAGGATGGCTAGTGTAACTAGCAAGAATACCACGAAAGCAAGAAAAAGAAGTACGCTATTAACTATTAACGTACCTGTCTCTTCCGAAACGAATGAGTACGATGAGATCTCGTGTGCTACCATCGTTCCTTCTGAGTCT
+
CCCC?DBB?BCCCCCCCDCBBBCCC?CCCACCBDAA<?<@BCCBBB?BD@C?CCC??<<=,=:?AABDCDAABC>CCBCBBB1@B@C@BBB5;;?:>>>=<<>@@<A=AC<@==:>>>>>>>?>>>AAAA?A;A?>>:>@@??>>==@>C@@9==AAACCC=A>>@@A<@A8<<?;<<677)8<=9>@EED/@@=>>>@A???@;@>BA>>7;7;AAAD;@@??@@?;?<===8=B>=>>>@@BAAA???AAAA@@>>>;;;<@A:=<<=B<A;@;@D@@>>==
@ATNG8:04413:00976
GATGGTAGCTCTGCTCTGACTCTCGTACTCATTCGTTTCGGAAGAGACAGGTACGTTAATAGTTAATAGCGTACTTCTTTTTCTTGCTTTCGTGGTATTCTTGCTAGTTACACTAGCCATCCTTACTGCGCTTGATTGTGTGCGTACTGCTGCAATATTGTTAACGTGAGTCTTGTAAAACCTTCTTTTTACGTTTACTCTCGTGTTAAAAATCTGAATTCTTCTAGAGTTCCTGATCTTCTGGTGTCTGATCTGTATCACTACCATCGTTCCTTCTGAGTCT
+
>BBC?CBCBBCBDBFCCBBCBBBBCBBABC;92:;;:-:A>A?BBBBCCC@CCDCC@C@ECBB@B?BBA;99DBB?BBCCC3CC@CBBA:;599:???;@C769=BBB@DCBB@BBA6::A>A?BBBCCCBE@BCD?BBBCBABBBABBBBBAA<A@@<@B<?=@AAB@ABDC@ABCCC;C@C@CCCCC0AA;;;0;;;;BBAA@@=@@AA0AAAAA?A?CC:;;BBBBB@CACDADBBAAAB?BBBBCCCDAAACCCDCCCBB=@@ABB@F@C?BBBCBB@@
@ATNG8:04415:00983
GATGGTAGATACTCGCTGATACACCCAGAAGATCAGGATCTCTAGAAGAATTCAGATTTTTAACACGAGAGTAAACGTAAAAAGAAGGTTTTACAAGACTCACGTTAACAATATTGCAGCAGTACGCACACAATCGAAGCGCAGTAAGGATGGCTAGTGTAACTAGCAAGAATACCACGAAAGCAAGAAAAAGAAGTACGCTTTTAACTATTAACGTACCTGTCTCTTCCGAAACGAATGAGTACACACTCTCATATGACACTACCATCGTTCCTTCTGAGTCT
+
@<AB@CBCCABCCHCCCCCCCBBBB=ABB@DDC@@B?BBBBBBBBB>BB?B@BBAACCCC2B?BABBBACCCCC>B?BCEEH5A@>A=AAA7BCC@CAABCCCBB@B@BB@BBC@CCCABACBCCCCCCCCC?CCBB>A@AABBBC?CACCC@CCBBBBCC?BBBBBB?BD?AAA;?>@@=8???:?ACDD3CA?@///==AED5@<@@??<?=ABB@@<A>;;;=;4;6;AA:A@A=A@?=>=A?@??AAAA???@@@@@AAAA:>>>>D<@;>;@@A>>><>
@ATNG8:04416:00950
GATGGTAGAGTATCATGTGTATCTCCAGAAGATCAGGAACTCTAGAAGAATTCAGATTTTTAACACGAGAGTAAACGTAAAAAGAAGGTTTTACGAGACTCACGTTAACAATATTGCAGCAGTACGCACACAATCGAAGCGCAGTAAGGATGGCTAGTGTAACTAGCAAGAATACCACGAAGCAAGAAAAAGAAGTACGCTATTAACTATTAACGTACCTGTCTCTTCCGAAACGATGAGTACATAGATATACGTATAGCTACCATCGTTCCTTCTGAGTCT
+
44::3;;==>;<AAADBA@A;959@7?@@;9=>?<;7;7;;===>C;BB?B:?>:;<<<:(:79666<<;///7.7///;;;(::494:==.::::::9433:99.4.55.5>>:?@>>66666=>?@===F>@??B>?::8A@AB=@8@5504999;;;:8==>;::43/(///(///.(.58499999)661655555222/5.36..(.(..79<8<@A>666:=?ADC/:::444<::???<888:@774:;;;833/-(--,,6(-(-16677:=;:
@ATNG8:04419:00940
GATGGTAGGCGTGTGAGAGTCTGCCCAGAAGATCAGGAACTCTAGAAGAATTCAGATTTTTAACACGAGAGTAAACGTAAAAAGAAGGTTTTACAAGACTCACGTTAACAATATTGCAGCAGTACGCACACAATCGAAGCGCAGTAAGGATGGCTAGTGTAACTAGCATGAATACCACGAAAGCAAGAAAAAGAAGTACGCTTTTAACTATTAACGTACCTGTCTCTTCCGAAACGAATGAGTACGATGAGATCTCGTGTGCTACCATCGTTCCTTCTGAGTCT
+
@ABD@BBC<@@BBBCBCCCBBBAAA<ACCABBBBA@=@7;;CCBAA>A@<?<?BBCDCEC1B>BBBBCBBBBA@8?988<<<.?A<@0888'2754:@7;;??:;7;;?B;???;===?B@>=>C@?>;;;;;?>>?=>==AAAAC=D=C;;7;=??>>>B=BAAA>?BDC?A??<?BBCF;697>@?@B@2?@;97<>BA>=@2>;>AB>8=9????A==>>???@<@=BCA3;:818=>>A>=888@@@A@DC?@@A@@@@AB5;888=8=:?<AABBDB?>
@ATNG8:04425:00982
GATGGTAGAGTATCATGTGTATCTCCAGAAGATCAGGAACTCTAGAAGAATTCAGATTTTTAACACGAGAGTAAACGTAAAAAGAAGGTTTTACAAGACTCACGTTTAACAATATTGCAGCAGTACGCACACAATCGAAGCGCAGTAAGGATGGCTAGTGTTACTAGCAAGAATACCACGAAAGCAAGAAAAAAGAAGTACGCTATTAACTATTAACGTACCTGTCTCTTCCGAAACGAATGAGTACTACTCTCAGAGACACACTACCATCGTTCCTTCTGAGTCT
+
>;;@8B<AACB=?CCCCCBCBBBBC>@@@>A?@AAA?A>@@BBBAA<;;5;79=>?CC@C1CBBB?DDDCDBBB>BDECDCD5CC@C@CBA4@:926<;BA@?99:.99=@;A@@599A@BBBDCCCCCFBBC@BAAB?AABBCAAA=B?A;;7;ABABBC@B@@@::9:?A=AAB>A?AA@7>00*......%,2,----879964946655;A;=8;;=9===9:9><B?AAE>BBA?BAA9:9AAAABBBBBAAABABC9:9>A99;??B?A=@:>>==>>??
@ATNG8:04427:00967
GATGGTAGTATATCGCGTCGCTATCCAGAAGATCAGGAACTCTAGAAGAATTCAGATTTTTAACACGAGAGTAAACGTAAAAAGAAGGTTTTACAAGACTCACGTTAACAATATTGCAGCAGTACGCACACAATCGAAGCGCAGTAAGGATGGCTAGTGTAACTAGCAAGAATACCACGAGAGCAAGAAAAAGAAGTACGCTATTAACTATTAACGTACCTGTCTCTTCCGAAACGAATGAGTACTGTATCTATGTGTGCGCTACCATCGTTCCTTCTGAGTCT
+
777A>AACBCBCCCCCCCCBCBCBC@BBC@CCBBCC@BACCBBCCC?CC@C<?>?<=<??.??ABBBBCC@999*8>:;;;;$9<;:2559&5@@7<A@ACCC<:;<@CB?BBA=@@BCDCCDCCCCCBCCC?BBBC@BBBBB@AA?B?BAB>ACAAACDC?AAAABB@BB?AAA?BBABBBA<<:88888(8:4;AACCCCCC@C?CCCC?C?BFEAA>AAAAAAA@B?BBC>BBB?BBBBBBBABBBBBAAA=;>=@@@@@?D=@@@@@=A;>5::;:::@@
@ATNG8:04431:00946
GATGGTAGGACGAGCGTCTGAGAGGTACTCATTCGTTTCGGAAGAGACAGGTACGTTAATAGTTAATAGCGTACTTCTTTTTCTTGCTTTCGTGGTATTCTTGCTAGTTACACTAGCCATCCTTACTGCGCTTCGATTGTGTGCGTACTGCTGCAATATTGTTAACGTGAGTCTTGTAAAACCTTCTTTTACGTTTACTCTCGTGTTAAAAATCTGAATTCTTCTAGAGTTCCTGATCTTCTGGGTCTACGCTCGTCGCGCTACCATCGTTCCTTCTGAGTCT
+
B@@A8=;;7;<<>;;;>==BCCCD@@@ACCBB?CAAA?AB@C@CCCBB;<7;BBBB?B?@@CC?C@;;;BBBBCC@;;;;;*<;5;AAB;AABA<ABB=BB?BAACBC@CCCFCCCD@BBC@E@AABC;;;@>AAA@<A;;;B@A@BBBA@<<<><000:::6:8??AB@@ABB9>;:99&9;@;::;:.9@BBD=A@ACCBBA>@49999'9?;>;>;=BD?@AABCCC@C@@A?BBB=B:;;0;@;;;ABBBBBBABAD;::6::9@@=A>A=ABBCCC::
@ATNG8:04432:00981
GATGGTAGGTGCACATGAGTGTATCCAGAAGATCAGGAACTCTAGAAGAATTCAGATTTTTAACACGAGAGTAAACGTAAAAAGAAGGTTTTACAAGACTCACGTTAACAATATTGCAGCAGTACGCACACAATCGAAGCGCAGTAAGGATGGCTAGTGTAACTAGCAAGAATACCACGAAAGCAAGAAAAAGAAGTACGCTATTAACTATTAACGTACCTGTCTCTTCCGAAACGAATGAGTACGATGAGAGAGCTCTCTCTACCATCGTTCCTTCTGAGTCT
+
;6<@<>BB?CBBDCECDDCCCBBBB?AAC@CBBB@@>A@CDCCCBB=BD=B=BCDCCCCC1EB@ABCCCCCBBB>BBBCEFE3BB>A>AAA;BCC@BBBBCBBAA>@>@@=@A@>AA??@;;=CJDCCCCCC@C9:9>A@ABBBBB?B?B996:CAAACCC@BBC??>?BB@CCC>ABCCA=?<<899999(8>6=9;;@AACB<A<A???<?<?@CCB@CCCCBBA<@<@AB<B@@>@ACCBBABCBBBBBBBBCBBBB@@<<<8::;?B?C>A>ABA???AA
@ATNG8:04385:01028
GATGGTAGCTCTGCTCTGACTCTCGCTACTCATTCGTTTCGGAAGAGACAGGTACGTTAAGTAGTTAATAGCGTAACTTCTTTTTCTTGCTTTCGTGGTATTCTTGCTAGTTACACTAGCCATCCTTACTGCTGCTTCGATTGTGTGCGTACTGCTGCAATATTGTTAACGTGAGTCTTGTAAAACCTTCTTTTTACGTTTACTCTCGTGTTAAAATCTGAATTCTTCTAGAGTTCCTGATCTTCTGGCGCTCTGTCACGTCTGCTCCATCGTTCCTTCTGAGTCT
+
;;;@:?<@;;;9979///::9955555=<<;:<9=;9906D?E>B=@@@BB;><555(.(-----1<8==877//)/:3:9;;;)//)444:1:7//)//53--(////:<.5655<<55.55;.5.4477////;5;/669<::5559;99-------(-660594;7;;:884444.44444&47;544444$4445=4<::9999555.555&5<<55269>=:?>>==550549?;:==499>244499556566>?>>?=>=8:99//)/)/)/9//5;;<
@ATNG8:04389:01006
GATGGTAGTATCTGCACACTCTGTCCAGAAGATCAGGAACTCTAGAAGAATTCAGATTTTTTAACACGAGAGTAAACGTAAAAAGAAGGTTTTACAAGACTCACGTTAACAATATTGCAGCAGTACGCACACAATCGAAGCGCAGTAAGGATGGCTAGTGTAACTAGCAAGAATACCACGAAAGCAAGAAAAAAGAAGTACGCTATTAACTATTAACGTACCTGTCTCTTCCGAAACGAATGAGTACGAGAGAGCACACGTGTCTACCATCGTTCCTTCTGAGTCT
+
@9:=8<ABA=BBA@@@666=<<;;;:=<A<@@;;9@=A?AAABAAA@CC?B=@>>9:9:9:$8/87B878=;737)73:><<<+<?:>:CD>769B?CABAA@@@@=@>A@=@;;59=??@CCBABC;;;DCC>BBBC?BBCCAAAA>B>A00,0==000?><<?=?880798;73/38837(7<<8752525#.3.3...556676>6::99495;;ABB?B??@BBD==:;A@6;00+00=099AA???A>=::=0//696776947777;8<8=/75B77788
@ATNG8:04396:01032
GATGGTAGGCACTGCGCATACATCCCAGAAGATCAGGAACTCTAGAAGAATTCAGATTTTTAACACGAGAGTAAACGTAAAAAGAAGGTTTTACAAGACTCACGTTAACAATATTGCAGCAGTACGCACACAATCGAAGCGCAGTAAGGATGGCTAGTGTAACTAGCAAGAATACCACGAATGCAAGAAAAAAGAAGTACGCTATTAACTATTAACGTACCTGTCTCTTCCGAAACGAATGAGTACGTGTGACGTACGTGAGCTACCATCGTTCCTTCTGAGTCT
+
@<@C@CCC@C9:9CCBBCCBBBCCD>BBB?BDCCBB?B?BCCCBAD@CC>C@CB??@CCC3CABBBCBCCBAA?8=>9;;;;*9C=A8BBB<CKFGCBBBDDD@@>@ACE@DBB?BBBBBCCCCBBCCBBBC?CBBB=AABA>>>@=@=B?@>@BAAABBB?CCCBBB?BB>999=A@CC=998:4::::::&7<7<///==@@@=A;??AC=B=??BBB@BCCAABB?B@BBD@BBB?BBBCCCCCBBBBBBAAABBCC>>>BBB@CBBAA>A?C?CA>=??<=
@ATNG8:04400:01006
GATGGTAGTGTGTCTCTGAGAGTAGTACTCATTCGTTTCGGAAGAGACAGGTACGTTAATAGTTAATAGCGTACTTCTTTTTCTTGCTTTCGTGGTATTCTTGCTGGTTACACTAGCCATCCTTACTGCGCTTCGATTGTGTGCGTACTGCTGCAATATTGTTAACGTGAGTCTTGTAAAACCTTCTTTTTACGTTTACTCTCGTGTTAAAAATCTGAATTCTTCTAGAGTTCCTGATCTTCTGGAGATACACATGATACTCTACCATCGTTCCTTCTGAGTCT
+
BBBD@DCBBBBBCCBCCBBBBBCCCCCCBBBB?BBBB<BC?A=BCCCBAB?CCBBB@C@CCCC?D?ECCCBBBCC@CBBBB1CEABBCC>CCAB>BBB?BB=@D?A;@?BABBDDCC@DAA<?=?BBBBBBB>BBBB@CCCBBBDDBBBCCCBBB?CCC@CC?C<@@DDBCBCC?@??@@7>=?;::9:9*:???A>BDDCCCCCCB@BCCC5CAABEADADD?CCCCCAB?B@BBDCCC?AAB@CCCCCCCCBBBCCDBBB?AA?????A?A>B>@BBBBBAB
@ATNG8:04402:00995
GATGGTAGGCACTGCGCACACATCCCAGAAGATCAGGAACTCTAGAAGAATTCAGATTTTTAACACGAGAGTAAACGTAAAAAGAAGGTTTTACAAGACTCACGTTAACAATATTGCAGCAGTACGCACACAATCGAAGCGCAGTAAGGATGGCTAGTGTAACTAGCAAGAATACCTCGAAAGCAAGAAAAAGAAGTACGCTATTAACTATTAACGTACCTGTCTCTTCCGAAACGAATGAGTACACACTCTCATATGACACTACCATCGTTCCTTCTGAGTCT
+
95<C;BBB?CC;;9=CBCAA@BBAA;B@A>ACCFAB?AFCCDCBBB?CD@C?BBBBBBAA3B>BABBBBBBBAD=CCCCCCC5CC@D@DDE<CCC?CABBCBBBC@C>@A@CCC?CBBACCCFCBBBBBCCC@CABB@AA????@@=B?BBBABBBBBBBB?BCCBBB=A@>9:9=A@=??89989::;;<.9;:A688>>A@B=A;@@AA<@<@BGCC@BBBBCBB?B?BCC>CCC?BBBBBBBBBBBCB@@@C;:?BAAACBB?B@@?B?B?B?BBBBCAAA
@ATNG8:04403:01032
GATGGTAGTCTCAGATAGTCTATAGTACTCATTCGTTTCGGAAGAGACAGGTACGTTAATAGTTAATAGCGTACTTCTTTTTCTTGCTTTCGTGGTATTCTTGCTAGTTACACTAGCCATCCTTACTGCGCTTCGATTGTGTGCGTACTGCTGCAATATTGTTAACGTGAGTCTTGTAAAACCTTCTTTTTACGTTTACTCTCGTGTTAAAAATCTGAATTCTTCTAGAGTTCCTGATCTTCTGGATAGCGACGCGATATACTACCATCGTTCCTTCTGAGTCT
+
ABBB@DBBBDDDDCCCCCCBBBBCCCBBBD??=?BBC>CD@C@CCCCDCC?BBBDD@D?BABB?C?BACCCCCCC?@@???1?B@AAAD>BBCC@CCDBGC@;:;FCHACCCCCCCC@CCC?C@CCBBBBBE@BBBC@CBBBAACCBBCBBACBB?CCC@BB@B?BBBBBDCCC?BBBBB9@=A=;;;;;*;AABC=BBCAABCBBB>ABAB2A;;;CADACB?BCEEBBA>A?BCCCBC@BAB@CDCCCCIDA@ABBDECCCCC?BBBBC?B?B=@?CBBBAB
@ATNG8:04415:01027
GATGGTAGCGCATATCAGCGCAGCCCAGAAGATCAGGAACTCTAGAAGAATTCAGATTTTTAACACGAGAGTAAACGTAAAAAGAAGGTTTTACAAGACTCACGTTAACAATATTGCAGCAGTACGCACACAATCGAAGCGCAGTAAGGATGGCTAGTGTAACTAGCAAGAATACCACGAAAGCAAGAAAAAGAAGTACGCTATTAACTATTAACGTACCTGTCTCTTCCGAAACGAATGAGTACGATGAGAGAGCTCTCTCTACCATCGTTCCTTCTGAGTCT
+
@@=?:;:55<@C;;;ECCDCBBCCC?CDD@BBBC@@>@@CCCBBBB?BB?C?BBCBBBBB5B@CCCECDCCCCB9??99999*:@>CBJJJ<CCCACBCCCBAAA=@=@A=@@@;>?A@ABBDCDEGBAA996:@A@>@@ABBBCB@C?BAA=ACCBBBBC@CCEBBB=??????599?A@8::98?AAAA1>?:=///@086B=B=BAAA;@<@ACBB?BA@@BCC@C?AAA<@CD@BAAAA?>>C@>>CBBBBBBBCB@@@@A:?<==@=A@B?BEBBA?99
@ATNG8:04417:01039
GATGGTAGTACATGATAGACGACACCAGAAGATCAGGAACTCTAGAAGAATTCAGATTTTTAACACGAGAGTAAACGTAAAAAGAATGGTTTTACAAGACCACGTTAACAATATTGCAGCAGTACGCACACAATCGAAGCGCAGTAAGGATGGCTAGTGTAACTAGCAAGAATACCACGAAAGCAAGAAAAAGAGTACGCTATTAACTATTAAACGTACCTGTCTCTTCCGAAACGATGAGTACGTGTGCGACGTGTCTCCTACCATCGTTCCTTCTGAGTCT
+
<=BC@B@?@@?;?BBCCCAA@BB;;99GD?BCD@@@>B>ABB554928849;=B:45555$5.55;;99@A;:9)5955555$55.55.5AA+<55.5546;;45058;<096A<A;99@97934478=<<=?99:@<:9<?=<>?4:28>@=?BBAAABC?A?99:9,39388<255575,57:768888'65752577722..6:5//(/.'./525.5887559;>9;;<489:<;=;00//0////88::777?>>9>8818:>8818/5+278522:6
@ATNG8:04418:01012
GATGGTAGTGTCAGTGCGCGTCGTCCAGAAGATCAGGAACTCTAGAAGAATTCAGATTTTTAACACGAGAGTAAACGTAAAAAGAAGGTTTTACAAGACTCACGTTAACAATATTGCAGCAGTACGCACACAATCGAAGCGCAGTAAGGATGGCTAGTGTAACTAGCAAGAATACCACGAAAGCAAGAAAAAAGAAGTACGCTATTAACTATTAACGTACCTGTCTCTTCCGAAACGAATGAGTACACATCGTCGTGTCGTGCTACCATCGTTCCTTCTGAGTCT
+
;;9A=@BBBBBBBC;6:=BA@BBBB:@BB?AC;;;A?B?@@@?@?C@BB?B?BABBCCCC3C?BBBAAABBBBC=@@ADDDG5@@>A?ADF<CCC?B;;;BACA@>A?ACADCCACCABBCCCCCBDBBBBB?BBBB@B@??@@@@<B@CBB?BDAAAAAA@???DBA=AA<9:99==:::,9><7888888%7>9==>>@@@@@<@=???C7;5;=A;;6;AAAABB?B>AAC?CCC?BBBBCDCCC??@BBBCBBBCCBAAAAC?????C?B@B?BB???A>>
@ATNG8:04423:01021
GATGGTAGCATCATGCATATCTCACCAGAAGATCAGGAACTCTAGAAGAATTCAGATTTTTAACACGAGAGTAAACGTAAAAAGAAGGTTTTACAAGACTCACGTTAACAATATTGCAGCAGTACGCACACAATCGAAGCGCAGTAAGGATGGCTAGTGTAACTAGCAAGAATACCACGAAAGCAAGAAAAAGAAGTACGCTATTAACTATTAACTTACCTGTCTCTTCCGAAACGAATGAGTACTATGTAGAGCTCTATACTAATCGTTCCTTCTGAGTCT
+
BBBD@DCCCBCCCCCBB;;;CBCBC?BCD@CCCB??=A?BBCBBBB>BC@D?BBBCBBBB3B@CCABBBAA?BC;@;A@BBB2BA>A@BBB<BCCACBBBDFCCC7:7:A=@AC>@AAABCCCCCCDD@@@B?CBBD>C@BABBCB>C@CAA?@DBBBCCC>@AACCB?BB?BAA;??@>>8:9:9?AAAA3>A;>988B@@@B;><><<<171//)/;59:::>@B<A<ABD9@@@<>>>??@?AA@??@A==9::<<@=>>@=C>>><>=A<A@@@888?
@ATNG8:04430:01020
GATGGTAGAGTACAGTGTAGTAGACCAGAAGATCAGGAACTCTAGAAGAATTCAGATTTTTAACACGAGAGTAAACGTAAAAAGAAGGTTTTACAAGACTCACGTTAACAATATTGCAGCAGTACGCACACAATCGAAGCGCAGTAAGGATGGCTAGTGTAACTAGCAAGAATACCACGAAAGCAAGAAAAAGAAGTACGCTATTAACTATTAACGTACCTGTCTCTTCCGAAACGATGAGTACACACTCTCATATGAACTACCATCGTTCCTTCTGAGTCT
+
444:8<<=;95<;666<<<==@@?@<?AC?BAA::5:>9<<B<??87:=<?*0/6/////$/4;3348888///(/./////$/;5<.555&555.5=<=;;;:>8<0555:;:7;??<666<;@CCC999A9=BBC@CAAAA@A@;A?A;;7:CCCAAAC?BAAA@@=@@:000+00000*009288785(.746...778:=2707777:=:=?BBB=:99:;;>+.*--6/----///3333888:332556698-3344.48834.438388:84459
@ATNG8:04431:01001
GATGGTAGTATAGAGCTCTACATAGTACTCATTCGTTTCGGAAGAGACAGGTACGTTAATAGTTAATAGCGTACTTCTTTTTCTTGCTTTCGTGGTATTCTTGCTAGTTACACTAGCCATCCTTACTGCGCTTCGATTGTGTGCGTACTGCTGCAATATTGTTAACGTGAGTCTTGTAAAACCTTCTTTTTACGTTTACTCTCGTGTTAAAAATCTGAATTCTTCTAGAGTTCCTGATCTTCTGGTGAGATATGCATGATGCTACCATCGTTCCTTCTGAGGCT
+
B@CFACBCBBC@AAGFCCCCDBCBBDCCBBCD@C??>7>D=@>@BBBCBB>BBBBB>B>BBBB>B>BBBCAAAAA;>>>>>.>A<>=??7?B==;8AA;AA688<>==:>>??>>>C;A?@7;7=@>>>==><@@>>:????@@?@?@@@@>=<A99;::;;5;=AAABBBA>>:>@BDD;A<>9==>>>,;;666)--6---988>=ABBA/C??<@9@76616;<@@@@;@<????=>:>?A<@@@@@@@@>==AAAB>7866069999696;7@==6606=
@ATNG8:04385:01053
GATGGTAGCATCATGCATATCTCACCAGAAGATCAGGAACTCTAGAAGAATTCAGATTTTTAACACGAGAGTAAACGTAAAAAGAAGGTTTTACAAGACTCACGTTAACAATATTGCAGCAGTACGCACACAATCGAAGCGCAGTAAGGATGGCTAGTGTAACTAGCAAGAATACCACGAAAGCAAGAAAAAGAAGTACGCTATTAACTATTAACGTACCTGTCTCTTCCGAAACGAATGAGTACGAGAGTCAGAGCAGAGCTACCATCGTTCCTTCTGAGTCT
+
;A@B?CDCCCCCCCCCCCCCCCAA@?CCC?CCCB??=??ABCBBBB>AB>B>BB@?@CCC2C?CCAAABBC>>>9>ABBBBC5BA>C4;;;-;BA>ABACDGDCB?C@BC@BBB<@@BBBDCDCBBDDDDDD?BCCC=BBBBBBBB>C@CBB?BCCCBBCB?AAAABB?BB>@@B=BB???8???9?CCCC3@@<@676AAA=>:><@?@@:=7<ABBB?BBAAABC?B@BCC>CCC>AAACCCB@BBB@@@BCABACC@@<AAA=>>>?>8=4949<<<>===
@ATNG8:04386:01070
GATGGTAGTATATCGCGTCGCTATCCAGAAGATCAGGAACTCTAGAAGAATTCAGATTTTTAACACGAGAGTAAACTTAAAAAGAAGGTTTTACAAGACTCACGTTAACAATATTGCAGCAGTACGCACACAATCGAAGCGCAGTAAGGATGGCTAGTGTAACTAGCAAGAATACCACGAAAGCAAGAAAAAGAGTACGCTATTAACTATTAACGTACCTGTCTCTTCCGAAACGAATGAGTACTACTCTCAGAGACACACTACCATCGTTCCTTCTGAGTCT
+
;<<A>BBBBBBCIICBCCBBCBDBB?BCC@CBBBAA?A?BCDCDBB?AA=@?@@?BCCCC2B?BBBBBBABABA8:939999(9@293878&3>?6BBBCBC@>><><@@;=;=9>A=>>=@>>=A=>>AAA<@??@<@???A=>=<>;>@A<@@>>>???<?A@AAA<AA<A?A6:9<>>4>==9=AAAB/888B@@@@>>><A=@???<A<??C;;8;??@AAA=D;@AA7???=::8;8:8>>@BB@@>B>??AAADA::;<@?>::5;5;17=;///=;
@ATNG8:04387:01060
GATGGTAGCATCATGCATATCTCACCAGAAGATCAGGAACTCTAGAAGAATTCAGATTTTTAACACGAGAGTAAACGTAAAAGAAGGTTTACAAGACTCACGTTAACAATATTGCAGCAGTACGCACACAATCGATGCGCAGTAAGGATGGCTAGTGTAACTAGCAAGAATACCACGAAAGCAAGAAAAAGAAGTACGCTATTAACTATTAACGTACCTGTCTCTTCCGAAACGAATGAGTACAGAGAGTACGATATGTCTACCATCGTTCTCCTTAAGTCT
+
::<<0//;<A066==655>:@@?@>7;>?8<;;;9;49:;;;:8?>:=<6=6<8373333$33::8==<>;988(824;;;+44.5.5;25567<666@@A@@;>???7>@<055;=@A@;;AA>@@@BB?@;;<;;;ACB:::?C@A::8:@>=:99B?CBCC??=??9=??97....'...(.5999)---....7788848595552727266<:??=AAAA@B>@@B;?::48<<??@A@??=000/;////999/73<152:88,22626199=652
@ATNG8:04387:01071
GATGGTAGGACGAGCGTCTGAGAGGTACTCATTCGTTTCGGAAGAGACAGGTACGTTAATAGTTAATAGACGTACTTCTTTTTCTTGCTTTCGTGGTATTCTTGCTAGTTACACTAGCCATCCTTACTGCGCTTCGATTGTGTGCGTACTGCTGCAATATTGTTAACGTGAGTCTTGTAAAACCTTCTTTTTACGTTTACTCTCGTGTTAAAAATCTGAATTCTTCTAGAGTTCCTGATCTTCTGGTGAGATATGCATGATGCTACCATCGTTCCTTCTGAGTCT
+
99995;<?;:66>>===<<==<<>9996;>=@?B@@A<??:>=9;:;9@B=BCCCB@CABBBE>>9>@000<00/@8::<::*<<8<>FF>DC::8:@@=CCABCBDCCAFCCBCCCC>ABB?A=BBBB:;;BAA@ADADBAABBECCBBBCCCCC@CAA>AC@C>@@CCCDCBB=A;;;;.;=A=BBCCC2BBBBB<CBCCKDICBBAGCCD5;;;BC5;5;;5;ACCCCD@C@BBBBBB>A;;8;CCBCCDCCCCBCCCDCDCB?BBBBC@D@C>A@AAA?:9
@ATNG8:04391:01059
GATGGTAGATATATGCACGCTCTACCAGAAGATCAGGAACTCTAGAAGAATTCAGATTTTTTAACACGAGAGTAAACGTAAAAAAGAAGGTTTTACAAGACTCACGTTAACAATATTGCAGCAGTACGCACACAATCGAAGCGCAGTAAGGATGGCTAGTGTAACTAGCAAGAATACCACGAAAAGCAAGAAAAATGAAGTACGCTATTAACTATTAACGTACCTGTCTCTTCCGAAAACGAATGAGTACTGTATCTATGTGTGCGCTACCATCGTTCCTTCTGAGTCT
+
>:9965=A@@BBB;:9ABBBBBB9:4;><44;@A@@=A=@A@@AAB>AA@D;??@999999#9/87:A@?A=;;:/55:9:;;;%;:554995*5@@=@BAABDCBB@B@BB?A@A=AA??@BBBABBCGCCCC?BA@@?A@CA@AAA>B?CBB@BCBBBDBB@BBBA?><8839??9=A=<??5?@@;=????.;=A?BBA@AADCB>A=@@??;@<@ABDF?BCA@>99393::::-9@@=BBBBBBACCBCBCB????=<<<??@@@=@:66@9@9=-//:776>>
@ATNG8:04391:01069
GATGGTAGTGCGTGAGAGAGAGACCCAGAAGATCAGGAACTCTAGAAGAATTCAGATTTTTAACACGAGAGTAAACGTAAAAAGAAGGTTTTACAAGACTCACGTTAACAATATTGCAGCAGTACGCACACAATCGAAGCGCAGTAAGGATGGCTAGTGTAACTAGCAAGAATACCACGAAAGCAAGAAAAAGAAGTACGCTATTAACTATTAACGTACCTGTCTCTTCCGAAAACGAATGAGTACTACTCTCAGAGACACACTACCATCGTTCCTTCTGAGTCT
+
99:<8=@@?CBC>>CCCCBDDCBBE>BCB?B@AA@@=@<@@BCBAA>AB=A:==;73333$349;<@:<BB=C=18699494$4:5:.555&5;A9>??=<<=::7;@BA?BAA?ACBBCDGEGBBAAAA@G@DCCC@CBBABABB?H@ECB@BBBCCECC?CCCCBC?9949@>;>>:99,787>BBCAA/AB<A<==@AAA=1716=>>,/+/:>>>?BB@@@@@5917878*8??;?BBBB@@@BBBBB=>=BBBBB>>??BC=G<77<)/)/)//867/88
@ATNG8:04392:01085
GATGGTAGGAGACACGTCGCACACGTACTCATTCGTTTCGGAAGAGACAGGTACGTTAATAGTTAATAGCGTACTTCTTTTTCTTGCTTTCGTGGTATTCTTGCTAGTTACACTAGCCATCCTTACTGCGCTTCGATTGTGTGCGTACTGCTGCAATATTGTTAACGTGAGTCTTGTAAAACCTTCTTTTTACGTTTACTCTCGTGTTAAAAATCTGAATTCTTCTAGAGTTCCTGATCTTCTGGGCAGACTCTCACACGCCTACCATCGTTCCTTCTGAGTCT
+
;6=>:?GC?CCFBA<@CC==BGCBAACB==BB=BAAA;@B>B=;:9@<>><?A??A?A?AA@C?B?BCBBBB@:A8AABAA2@@;>686-2;9>4>8B?BB?BBBAB><@????C==:>BD9=9=<<;;;>A=BB>=:>@@>=>?=>=A@@===@;>==;@A;>;>>>AADAAA<A>==<1;9=389999+9>@@B:A??;;;A>==07666(7::9A=A=>>:>@?A@@@;?:>CCDCC8989>4<///88;9><>??;7389=596669696;5A???=<=<
@ATNG8:04393:01046
GATGGTAGAGAGACTGTAGCGCACCCAGAAGATCAGGAACTCTAGAAGAATTCAGATTTTTAACACGAGACTAAACGTAAAAAGAAGGTTTACAAGACTCACGTTAACAATATTGCAGCAGTACGCACACAATCGAAGCGCAGTAAGGATGGCTAGTGTAACTAGCAAGAATACCACGAAAGCAAGAAAAAGAAGTACGCTATTAACTATTAACGTACCTGTCTCTTCCTAAACGAATGAGTACCTCTCAGACGCTCGTCCTACCATCGTTCCTTCTGAGTCT
+
/977+//:@@CB;66===99=>;;;)4;B7@AA@;;6:=@?AABAD?BB?B?::::::::(9?B@@??>AAADD;=<;;;;;';=;=599,5<<6<@;;<<=B@;B?BB?BBB?BBBACBBCCBDCBBBCE?CCBD@CCBBBBAA=A>A;;8;CBBECCC?CBBBCC@??;?@@;>=999,8<<8:==>?/?C<>>ACA?===5;7:ABB>D8;;@@@<@;;;??@=B>ABD<AAB@@?@AAAB<???BB@==>????<<89986///7@:A?B=?>AAAB99
@ATNG8:04400:01079
GATGGTAGCGCATATCAGCGCAGCCCAGAAGATCAGGAACTCTAGAAGAATTCAGATTTTTAACACGAGAGTAAACGTAAAAAGAAGGTTTTACAAGACTCACGTTAACAATATTGCAGCAGTACGCACACAATCGAAGCGCAGTAAGGATGGCTAGTGTAACTAGCAAGAATACCACGAAAGCAAGAAAAAGAAGTACGCTATTAACTATTAACGTACCTGTCTCTTCCGAAACGAATGAGTACTATGTAGAGCTCTATACTACATCGTTCCTTCTGAGTCT
+
DD@A:>555;;BBGIBBBBBCCCFG=CEC@DCBBBC@B@BCBBCCC@BB?A<>>?:;;;;*;>BBCCBBB?:9:,9=;:999$5:49.555'5;;6<;;;=>B>C@D@CC?CCD=??AAACCCCBBBCDCCC@DDDD>BBBAABBB@C>B;;9;CBBBCCD@BBBCBB@BB@BBB?BCBBA;A??<?BBBB1??<::99CA??A=D;?@AA<A=BABBB@CDBBCBC?B@BBB=AAA>AAABBBCCCCCC>?>BBBBBBB@AA>@>AAAA<?:>177<>>:;;
@ATNG8:04402:01075
GATGGTAGTGATACAGATCAGACACCAGAAGATCAGGAACTCTAGAAGAATTCAGATTTTTAACACGAGAGTAAACGTAAAAAGAAGGTTTACAAGACTCACGTTAACAATATTGCAGCAGTACGCACACAATCGAAGCGCAGTAAGGATGGCTAGTGTAACTAGCAAGAATACCACGAAAGCAAGAAAAAGAAGTACGCTATTAACTATTAACGTACCTGTCTCTTCCGAAACGAATGAGTACCTCTCAGACGCTCGTCCTACCATCGTTCCTTCTGAGTCT
+
A>BB?B<BBBBBCCCDCCBCCDCCB@ACC?BCBA=;-704:;;CA@=@A4:29@>99888)36;<:BBBBB>>=4>>;;;;;$4;39.55)5994;;<@AA=;;6<=AA<@@A>;;:?A;;;BCCBBBB@A=ABAB@C@@?B:::=A=A;;6:@A@CBDD>A?BBBB?BB@CBA?BBA??8;87/8;<<<,<91:::;@A@AA=A<@@;;7;=?>CBB>BCCCCCC@B?CBE>CBB?BBBCCBB@BBBBBB?@?C@;:;:<AAA>A?>;@<?;?;????ABAB
@ATNG8:04406:01073
GATGGTAGATACTCGCTGATACACCCAGAAGATCAGGAACTCTAGAAGAATTCAGATTTTTAACACGAGAGTAAACGTAAAAAGAAGGTTTTACAAGACTCACGTTAACAATATTGCGGCAGTACGCACACAATCGAAGCGCAGTAAGGATGGCTAGTGTAGCTAGCAAGAATACCACGAAAGCAAGAAAAAGAAGTACGCTATTAACTATTAACGTACCTGTCTCTTCCGAAACGAATGAGTACTATAGACTATCTGAGACTACCATCGTTCCTTCTGAGTCT
+
CCBB?BCCBCBBBCCBBBGBBB???:?BA?BCDBBB?B@BBBAAAB?BB@B?BBAABDDC2A<AA@ABBBC@>>3;;9;;;;*;A@C5;;;*:@<9;A<@@CCCC>A@AF?ABB:;9C@CBCB@??CBBBBB?BA@@<@AA?>?CD?B?BBB?BA@ABBBBBDDCCBB@BB@BBB@BBBDF>@@><9::99):A@CDBBCBFBC>A>ABBA?B@AAABB@AAABBBB?B@BBA=?>>9>@@ABBBBBBC??>>>@>>>>>>>>??;>@B;;8<6<7;;AAAAAA
@ATNG8:04406:01085
GATGGTAGCATCATGCATATCTCACCAGAAGATCAGGAACTCTAGAAGAATTCAGATTTTTAACACGAGAGTAAACGTAAAAAGAAGGTTTTACAAGACTCACGTTAACAATATTGCAGCAGTACGCACACAATCGAAGCGCAGTAAGGATGGCTAGTGTAACTAGCAAGAATACCACGAAAGCAAGAAAAAGAAGTACGCTATTAACTATTAACGTACCTGTCTCTTCCGAAACGAATGAGTACGATGAGAGAGCTCTCTCTACCATCGTTCCTTCTGAGTCT
+
<BAB>BBBCCCGCDBCCDCBBBBBB@CCC?BACA>?=@?BBDCAAA@CC@E?BBBBBBBE+@<:@;=B=CB??;377;;:::'9>8=2955&5:;5:@<@AABBB>B?BC@CBD?CCBCCB@BCCCDCCCCC@BB@@<@@@?@BCC?CACBB?BCCCCCCC?BBBBBB@BB?AAA?BBBCB;A9949@@@@2@?;?:::>>=?@9=:=A>>:=8=>BBA?A@@@ABB>@=AAA=ABB>BB?@@CCCB>>>BBB?@;B@@@>>=?A;?;;;E?C=A<?:A>>>@@
@ATNG8:04409:01079
GATGGTAGCGCGACGAGCGTAGACCCAGAAGATCAGGAACTCTAGAAGAATTCAGATTTTTAACACGAGAGTAAACGTAAAAAGAAGGTTTTACAAGACTCACGTTAACAATATTGCAGCAGTACGCACACAATCGAAGCGCAGTAAGGATGGCTAGTGTAACTAGCAAGAATACCACGAAAGCAAGAAAAAGAAGTACGCTATTAACTATTAACGTACCTGTCTCTTCCGAAACGAATGAGTACTATGTAGAGCTCTATACTACCATCGTTCCTTCTGAGTCT
+
==AB?BCCBBBCCCCCCCBB@@@@@<@BB@B@@@;;6;<??AAADA?>?8>:=?==?@@A2@?BBCABBCCCCD>A=;;;;;*;A=>5999&5A>9>@;?<??5:4:?AA>@@?=?@BBCCBBBCDDDBBBC@CCCC?AAAACCCG?B?B@@;@BBAABCE@B@?@BB=BA?BCC?CA@>?8==:5=@A@@/AB<@888A?>>?:=5:;8818;?>BBB@CCCCECC=@=@CG=BAC?>?>BBCBAACCAAAAAAA??>>>===@<A996616)/*/66;;@@@
@ATNG8:04427:01049
GATGGTAGCTCTGCTCTGACTCTCGTACTCATTCGTTTCGGAAGAGACAGGTACGTTAATAGTTAATAGCGTACTTCTTTTTCTTGCTTTCGTGGTATTCTTGCTAGTTACACTAGCCATCCTTACTGCGCTTCGATTGTGTGCGTACTGCTGCAATATTGTTAACGTGAGTCTTGTAAAACCTTCTTTTTACGTTTACTCTCGTGTTAAAAATCTGAATTCTTCTAGAGTTCCTGATCTTCTGGATACACTCATGTGCACCTATCGTTCCTTCTGAGTCT
+
>=AB@CCCDB=BDBCCECDCCDBBBBBBCB;:4:@@>5?A=B@AAABCCC@CCDCB?@@B@;?8A=B@>;<555<399:::':C=@?A@6:995.5;<<=@799???BADCCCCBBB?BCC@C@CGAA;;;@=@AA@=ABBBEBBBCBBAAAAAB?CCE@CC=?89:BBCCCBB@A;;;;.;>A>AABBA1@CCED>CDDCEBB@AA5;;;;*;AAAAACACDABCCBCED@C@CCBCCC@BBH@CDDCCCCBB?@@BCBB@BBBBBB?B?B?BCAAA???
@ATNG8:04428:01063
GATGGTATCTCTGCTCTGACTCTCGTACTCATTCGTTTCGGAAGAGACAGGTACGTTAATAGTTAATAGCGTACTTCTTTTTCTTGCTTTCGTGGTATTCTTCTAGTTACACTAGCCATCCTTACTGCGCTTCGATTGTGTGCGTACTGCTGCAATATTGTTAACGTGAGTCTTGTAAAACCTTCTTTTTACGTTTACTCTCGTGTTAAAAACTGAATTCTTCTAGAGTTCCTGATCTTCTGGTGTCTGATCTGTATCACTACCATCGTTCCTTCTGAGTCT
+
BBBC@CDDCABBDCCCABACDBBBCCCCCC?>=?BBB=DE@C@CCCBFDD?BBDBBDD?BAAA>C>BBBBBCCCC?CDDCD3BC>@@AD=BBBB>@AC?CB?BBBBB?BBCCCCCC?BBB?B@C@@AABBB@BB@@:BBBBBABACCCBBAAAB@CCB?BC@C?BAAAAABBB>A;;;;.;>B>;;;;;.;CDFL>CA@ABBBAA@5;;;;*;CBA?CAFE?BCBCAAA?A>ACCBBB?B@B>ABA@@BBBBCCCGCCCBBCC@DCBBB@C?C?BBCBBBAA
@ATNG8:04429:01047
GATGGTAGTACATGATAGACGACACCAGAAGATCAGGAACTCTAGAAGAATCAGATTTTTAACACGAGAGTTAACGTAAAAAGAAGGTTTTACAAGACTCACGTTTAACAATATTGCAGCAGTACGCACACAATCGAAGCGCAGTAAGGATGGCTAGTGTAACTAGCAAGAATACCACGAATGCAAGAAAAAAGAAGTTACGCTATTAACTATTAACGTACCTGTCTCTTCCGAAACGAATGAGTACAGAGAGTACGATATGTCTAATCGTTCCTTCTGAGTCT
+
<==A>@;;A?;@A<;=;99;5559<7<;;166=:;;)/)//////9388)//--//:::$/)/<997:://)/)/9/////$/:29.555'555.5;544<9444(/3893///)//6684444599;<?@>:<A@>5??966CC>:@:B6615;<9:6658;<<;:;6--(,,,(,--7(//883333333#38177278888893726755/5.33///)////54;59)--7/6--(,,6,-/986689333773339333<<7<=<;4:.3,/////888
@ATNG8:04431:01066
GATGGTAGTAGTACACTAGTCATACCAGAAGATCAGGAACTCTAGAAGAATTCAGATTTTTAACATCGAGAGTAAACGTAAAAAGAAGGTTTTACAAGACTCACGTTAACAATATTGCAGCAGTACGCACACAATCGAAGCGCAGTAAGGATGGCTAGTGTAACTAGCAAGAATACCACGAAAGCAAGAAAAAGAAGTACGCTATTAACTATTAACGTACCTGTCTCTTCCGAAACGAATGAGTACACATCGTCGTGTCGTGCTACCATCGTTCCTTCTGAGTCT
+
>@@@=@=BABBBBDCCCCCDGCBBB?BBB@BBBBAB?B:;;BBBCC@BB?C@AA@=@@@@,@9@00/?<<=?;;;3;=33333$33-3,333&3;;288@?>A?9959=@A<B@@;?@@CECCCDDCCAACCC?CCCA?AABBBBBA>B@CBB=BDBAAAAA?AAA@@A>BB>@@B>A@@@@:<<=7;>>??/@B=B:::@@C==:;:??DD5>8>BBAA?AB@AAAA<@@BBB>CBB?BBAA@BBBCCCBBBCBBBBBB?>>BBC@BBBBC?C?C?BBCCBB::
@ATNG8:04432:01046
GATGGTAGACACGTGTGCTCTCTCGTACTCATTCGTTTCGGAAGAGACAGGTACGTTAATAGTTAATAGCGTACTTCTTTTTCTTGCTTTCGTGGTATTCTTGCTAGTTACACTAGCCATCCTTACTGCGCTTCGATTGTGTGCGTACTGCTGCAATATTGTTAACGTGAGTCTTGTAAAACCTTCTTTTACGTTTACTCTCGTGTAAAAATCTGAATTCTTCTAGAGTTCCTGATCTTCTGGAGATACACATGATACTCTACCATCGTTCCTTCTGATCT
+
BBBC@DCCCCCCCCC9=;BCBBAAACBCCC@@>@BCB=BE@C@BBBBBBC?A@CCC>C>@@AC?C@BBBBBCBA@;98888(22+2878,6A?A>BA>9>@0///=994:AA??=97399:3:;>>CADA?A<AA:85:A<<<<::;AAA=====:===:??;?<@@???@C;;5;=>>?5?>D==9:9-67222),,,,,,7,,--888(2277:5959>6>=>=:::<@:=>?>>B8;;>=A@AB;;;:777:=<B???AA=A???A=@<A777<///7
@ATNG8:04433:01045
GATGGTAGCACGAGTCACTCATATCCAGAAGATCAGGAACTCTAGAAGAATTCAGATTTTTAACACGATAGTAAACGTAAAAAGAAGGTTTTACAAGACTCACGTTAACAATATTGCAGCAGTACGCACACAATCGAAGCGCAGTAAGGATGGCTAGTGTAACTAGCAAGAATACCACGAAAGCAAGAAAAAGAAGTACGCTATTAACTATTAACGTACCTGTCTCTTCCGAAACGAATGAGTACCTCTCAGACGCTCGTCCTACCATCGTTCCTTCTGAGTCT
+
?@;;.5:?AABB<<<;;;;<;9;69.5;;55AA@@@=@:;?BABCE?BC=@=?B@@?C@@/@=@@@BBBBACDC;99;;;;;*;A<>4999&5<;6<A<;?@CCC@C@BB?BCD?CBAABCCBBCBBCBBBB?AA@@;@?A:::BB>C@BAA>@CBBBAAA?B???AA=AB>AAB=@@???5;;<89::;;+;@<A888@AB@@<@<>>>>;=8<>A;;::CAA@AB@C@BCC=CCD?BAABBAC?BAAAABB@A?????@;===8<==;?;?=@=ABCBC???
@ATNG8:04384:01115
GATGGTAGCACACGAGATCTCATCGTACTCATTCGTTTCGGAAGAGACAGGTACGTTAATAGTTAATAGCGTACTTCTTTTCTTGCTTTCGTGGTATTCTTGCTAGTTACACTAGCCATCCTTACTGCGCTTCGATTGTGTGCGTACTGCTGCAATATTGTTAACGTGAGTCTTGTAAAACCTTCTTTTTACGTTTACTCTCGTGTAAAATCTGAATTCTTCTAGAGTTCCTGATCTTCTGGGTGCGCTACAGTCTCTCTACCATGTTCCTTCTGAGTCT
+
>==C7<<CBB@BBAAA@?BBABA<ABBB@CCA?ACCJ=BB@D@BABCBBB?BCBBA@B=??CC?B<@?BBBBA@?;8887*3949@>>8>AAA@BBB?@?;@>>?AB?B@???AAB7;;@<@<@@B???AA<@@@A<@@@A>;;:ACBCC>==?:=>?;@@<@=>>>A@@???:=>@CB6>;><>:===,==333)--3---26-//55)379<>586:>;BAA>:;;5;4::63--)--33-37;ABA=>><<;@AAAA>>:;;;@;;272733262,-
@ATNG8:04386:01107
GATGGTAGTGTGTCTCTGAGAGTAGTACTCATTCGTTTCGGAAGAGACAGGTACGTTAATAGTTAATAGCGTACTTCTTTTTCTTGCTTTCGTGGTATTCTTGCTAGTTACACTAGCCATCCTTACTGCGCTTCGATTGTGTGCGTACTGCTGCAATATTGTTAACGTGAGTCTTGTAAAACCTTCTTTTTACGTTTACTCTCGTGTTAAAAATCTGAATTCTTCTAGAGTTCCTGATCTTCTGGATAGCGACGCGATATACTACCATCGTTCCTTCTGAGTCT
+
9:9@;@<@BC;;6@666@AAABBBBBBBBBBB?BBBC>BB?B?BBDCBBD?CCCED=B=BCCC?D?CCCCAAACDACDDCC1CC@CBDC>CCCC@CBC?BD@B@@DDD@CCCBCBCC?CBB?B@DDCCAAAC@CCCC@CCCBB@BB999@CBBBA?CCC@AA?B?CCCCCBBCC?B@>>>7>=?;>@@@>0>A@AB9;:CCCGDAA@;@@?@0@AACC@C@CC@CCDCBBA@C@BBBCCC@BBB?BCAA@DDDEEDDDCBABABC@BBABD@E?A<@?DBBB??
@ATNG8:04388:01118
GATTAGTGTCAGTGCGCGTCGTCCAGAAGATCAGGAACTCTAGAAGAATTCAGATTTTTAACACGAGAGTAAACGTAAAAAGAAGGTTTTACAAGACTCACGTTAACAATATTGCAGCAGTACGCACACAATCGAAGCGCAGTAAGGATGGCTAGTGTAACTAGCAAGAATACCACGAAAGCAAGAAAAAGAAGTACGCTATTAACTATTAACGTACCTGTCTCTTCCGAAACGAATGAGTACACACTCTCATATGACACTACCATCGTTCCTTCTGAGTCT
+
<699BCCCBBBDCCECCCAAACCAECC@BBBA;;8;=AAAAABB?BD@B??????BAB.@;?999BBACCDD>889====,==;@4:;;*9==9?A<@=B@@@6:6:A=?@D<??@@ACFGCCECCAABE@BACC?A???@@:99<@CCD?CCCCBA@?<@@@@::39928@=:?>===8;876889::+7=7@:;:A@@@H;>;>@BC=@=;;@@@:@@@==99398=?@;CAB@AAABCCB@??BCCA@@@A8::BB@@AA;????A?B?C@AAAAA999
@ATNG8:04391:01121
GATGGTAGTATATCGCGTCGCTATCCAGAAGATCAGGAACTCTAGAAGAATTCAGATTTTTAACACGAGAGTAAACGTAAAAAGAAGGTTTTACAAGACTCACGTTAACAATATTGCAGCAGTACGCCACACAATCGAAGCGCAGTAAGGATGGCTAGTGTAACTAGCAAGAATACCACGAAGCAAGAAAAAAGAAGTACGCTATTAACTATTAACGTACCTGTCTCTTCCGAAACGATGAGTACTACTCTCAGAGACACACTACCATCGTTCCTTCTGAGTCT
+
444;8556=<=>>666;;;<=<=<;6;45.555>55.54555;444.445:7;=<<<===+=8;@?@@@@@@>>89349999(55.57<=>066A1656554544.4.44.4::-333399999955.54444854/94/////::;6@99//)//0////36<8888:6<</773;7773,35:/55;;;:%77(....36555.5.55584942255<7:;<585?=>6:::3://////33;::?B@@?B<::77;7779><2777683<:>688?999::
@ATNG8:04394:01106
GATGGTAGGCGACATACATACGCGCCAGAAGATCAGGAACTTAGAAGAATTCAGATTTTTAACACGAGAGTAAACGTAAAAAGAAGGTTTTACAAGACTCACGTTAACAATATTGCAGCAGTACGCACACAATCGAAGCGCAGTAAGGATGGCTAGTGTAACTAGCAAGAATACCACGAAAGCAAGAAAAAGAAGTACGCTATTAACTATTAACGTACCTGTCTCTTCCGAAACGAATGAGTACAGAGAGTACGATATGTCTACCATCGTTCCTTCTGAGTCT
+
@ACD?BBC?CBBBCBEC@BBCCCCB@BECACCCBAA@C?CC?DBB?BA>B?BBBABBBB1B>BBBBBBBDA@A9BCCCCCC3CD@C<AAA9BCB@BBBBCCDBC@B?BB?BBB>ABBBBCCCBBBDDDDDC?CCCD?ABBBBBBB>C@DAA?CCCCBACA?AAAAAA>BB@>=><>>@@?8@?;6:BDDC/AA<A776BAA<=:<8=>>?9=5<AB?@=@BBABBB@B?ADD>BBB?BBBBBCBAAABBAB@@@A@C@>===>?;A=;=A=C=C;???>><==
@ATNG8:04401:01102
GATGTAGAGAGACTGTAGCGCACCCAGAAGATCAGGAACTCTAGAAGAATTCAGATTTTTAACACGAGAGTAAACGTAAAAAGAAGGTTTTACAAGACTCACGTTAACAATATTGCAGCAGTACGCACACAATCGAAGCGCAGTAAGGATGGCTAGTGTAACTAGCAAGAATACCACGAAAGCAAGAAAAAGAAGTACGCTATTAACTATTAACGTACCTGTCTCTTCCGAAACGAATGAGTACTATGTAGAGCTCTATACTACCATCGTTCCTTCTGAGTCT
+
==;:;<=5556<<;;@>BB==@@@4?>A=@?@@@?4927;?==<<688285;7333337'349:;;=<:;;;;2/./////$/=3:.555&5994596==:>;@8@<@B:??=9:::<BBCCCCCCCCDBB<@@@@=@?@@::8=9>8>??=>?@@?::B>AAA?;=8;95///)//9693:<>8<<:::*5703...//.79(.(.33549265;;>:>:;;::97;799:4>?>>A<<<<;;;=878=;<558988//.33528765518/7/66:=>A::
@ATNG8:04404:01094
GATGGTAGGTTCACATGAGTGTATCCAGAAGATCAGGAACTCTAGAAGAATTCAGATTTTTAACACGAGAGTAAACGTAAAAAGAAGGTTTTACAAGACTCACGTTAACAATATTGCAGCAGTACGCACACAATCGAAGCGCAGTAAGGATGGCTAGTGTAACTAGCAAGAATACCACGAAAGCAAGAAAAAGAAGTACGCTATTAACTATTAACGTACCTGTCTCTTCCGAAACGAATGAGTACGTGTTCGACGTGTCTCCTACCATCGTTCCTTCTGAGTCT
+
BDCC?BBC@B@CBCCCDGCCCCDDDADCC;;:A@@@?A?BCBBBA@=@A?A?BBBBBBBB3B?CCCABBAB::;3;=:;9:9.:@9A6===,78>:>>>BCBAAA;?:?C=B:88:<>>@@@@AA@@>?>>A:@@?>:>>>>A;;;;A;A@@:;;;>>>@>9>AAA>>9>>:>>>:>A777.9;;8<;:::*6818BBAAAA@@<@;@@>C;A;@=@@@;<888???9=7=@C7@;;5;CCCA==@>??7;;>=C>=>=AA499A;A;;;=9>;A===?@?A>>
@ATNG8:04408:01139
GATGGTAGGACGAGCGTCTGAGAGGTACTCATTCGTTTCGGAAGAGACAGGTACGTTAATAGTTAATAGCGTACTTCTTTTTCCTGCTTTCGTGGTATTCTTGCTAGTTACACTAGCCATCCTTACTGCGCTTCGATTGTGTGCGTACTGCTGCAATATTGTTAACGTGAGTCTTGTAAAACCTTCTTTTTACGTTTACTCTCGTGTTAAAAATCTGAATTCTTCTAGAGTTCCTGATCTTCTGGCGCTCTGTCACGTCTGCTACCATCGTTCCTTCTGAGTCT
+
BBDG?BBC@CBBBBCBBBCCCCCC?CBBBCA@;@@@A<BB?B@CBBBCCC@CCBBB@B@CCBB>CACCCECCCBB=@@CDD1C=AACCD>CCCC@CCB?CD?A@@CCC@CCCCCDCC@CCC?C?CCCDCBBB@BBBC>BABBBBBBCBBCBBCBB?BCC@BB?B?CABACDCCC@CBBBB694:9:;:::*;BBBF=BBCCCCHCCC@BDCD5CBCCCAC@CB?BACCCCC?B?AABBBB?@?A=ABCCCCCCDCCAAABCCCCC<??CCC?A>A?BBB@@@@@
@ATNG8:04409:01130
GATGGTAGTGTGTCTCTGAGAGTAGTACTCATCGTTTCGGAAGAGACAGGTACGTTAATAGTTAATAGCGTACTTCTTTTTCTTGCTTTCGTGGTATTCTTGCTAGTTACACTAGCCATCCTTACTGCGCTTCGATTGTGTGCGTACTGCTGCAATATTGTTAACGTGAGTCTTGTAAAACCTTCTTTTTACGTTTACTCTCGTGTTAAAAATCTGAATTCTTCTAGAGTTCCTGATCTTCTGGAGATATCATCAGCGAGCTACCATCGTTCCTTCTGAGTCT
+
<69C:BCCCDCCCC<66==>>?BAAABBBCAAA???9@A=AACCCCCCC@CCCCD?B>BBCB@CADBBBBCCCC?@@@@@0AC?CDCC>BBBC?BCC@CC?AABBCCAFCBBAAAA?BDC;:;;DBBAAAB?BBBB@CCFCCCCBDCCCCCBBC@BCC@CC@B@BCCBBBCDC>A;;;;.;5;>;;;;;*;ACCD;;;BBBBBBBA4;9:9(9@>99295;A=@@CCBBB?B?BBBB@@=@AB?CCCCCCCBBBBBCBDCBBAC=@;;;B?B?C?BBBCAAAB
@ATNG8:04410:01107
GATGGTAGTATCTGCACACTCTGTCCAGAAGATCAGGAACTCTAGAAGAATTCAGATTTTTAACACGAGAGTAAACGTAAAAAGAAGGTTTTACAAGACTCACGTTAACAATATTGCAGCAGTACGCACACAATCGAAGCGCAGTAAGGATGGCTAGTGTAACTAGCAAGAATACCACGAAAGCAAGAAAAAGAAGTACGCTATTAACTATTAACGTACCTGTCTCTTCCGAAACGAATGAGTACGAGAGAGCACACGTGTCTACCATCGTTCCTTCTGAGTCT
+
@CCDACCCCCBBCCCCCCBCCCCCC?BBD@CBBB?@<@=@@CCCCC@BB>A=???;===>1>?CCBBBCBBBBB9>>:;;;;*;C=C5;;;-;CC=BCBBCCECC?B?BD@C??<?BBBC@@BCCCBBDCBC?CBBB?BBBA??>>9@=A?@>ACBBBDCC?ABBBBB@BC@>>>>A@AAA;A@A<?;DDD/::5:776@@?>@:>:=BDD8;7;CECC@CBAABBA>B@BCC>BBB?BBBACCBCA@>>=>>@AA@ABB@@>=><?:;;?;?=B=A=B??;;;
@ATNG8:04412:01127
GATGGTAGTGTGTCTCTGAGAGTAGTACTCATTCGTTTCGGAAGAGACAGGTACGTTAATAGTTAATAGCGTACTTCTTTTTCTTGCTTTCGTGGTATTCTTGCTAGTTACACTAGCCATCCTTACTGCGCTTCGATTGTGTGCGTACTGCTGCAATATTGTTAACGTGAGTCTTGTAAACCTTCTTTTACGTTTACTCTCGTGTTAAAAATCTGAATTCTTCTAGAGTTCCTGATCTTCTGGGTGATCAGCGAGTATCTACCATCGTTCCTTCTGAGTCT
+
444=3;9:==;;<A<<;;;;<AA@@C@?@@=?9@ABB=CC?B@CCDDDDC?CCCBB@B?BBDB?C@ICCBBCAAB?BCCCC0;;4;?AA9A;;98=<==AB?BBBCDD@BAAABB;;7;AA?B@BECC=;;MGEDBC@BCC;<;B@@AA@CDCBC?BAA?AB>A?AFFHCBBBA>A;;;099==99:9.9949=8>@ABBB@99:49@@A0966BC@CBCC@BBCCA;;9;@BCBCCC?A@B@;AA;;<EBBB@@@ACEC@A=;;:?A<@<@?@@@AAC::
@ATNG8:04426:01107
GATGGTAGACTTATCGTACTCTCTGTACTCATTCGTTTCGGAAGAGACAGGTACGTTAATAGTTAATAGCGTACTTCTTTTTCTTGCTTTCGTGGTTTCTTGCTAGTTACACTAGCCATCCTTACTGCGCTTCGATTGTGTGCGTACTGCTGCAATATTGTTAACGTGAGTCTTGTAAAACCTTCTTTTTACGTTTACTCTCGTGTTAAAAATCTGAATTCTTCTAGAGTCCTGATCTTCTGGTGCGCTACAGTCTCTCTACCATCGTTCCTTCTGAGTCT
+
CCBB@BCEBBB@CCCCCCCCBBCCDCCBCC9999CCC=BB?B?BBBCCDB?CBBAA>B?BBCA?C>CAABBBBBB>BCCFC3B@>?79:3;@?A?BB>BC>?>?CA@>AAAAAA@@:AAA:>:><>>A???:>AAA9<>>>?>=>>>>>?===?;???;>>:>:>?A>>>>>>9?><;=2=;><>>DCD/BB>==2=862A@@@@@;@BAC.;;@==8=<??=BBCB><;=9<<>>AA4<8949=<<=A>>>@A@@@>????;>=<=@=D=>;AAA?>8:8
@ATNG8:04427:01113
GATGGTAGCATCTGCATATCTCACCAGATGATCAGGAACTCTAGAAGAATTCAGATTTTTAACACGAGAGTAAACGTAAAAAGAAGGTTTTACAAGACTCACGTTAACAATATTGCAGCAGTACGCACACAATCGAAGCGCAGTAAGGATGGCTAGTGTAACTAGCAAGAATACCACGAAAGCAAGAAAAAAGAAGTACGCTATTAACTATTAACGTACCTGTCTCTTCCGAAACGAATGAGTACGATGAGAGAGCTCTCTCTACCATCGTTCCTTCTGAGTCT
+
?@BB?BBBBCCCCCDCCC@@@FDCABCCBCBBCA@>@@BBJCBBB?CC?B@CA?=>>>=.==ABBBBBBBBBA8??;;;;;*;B;>5::;*9;916B>CCCBBB@D@DC?BBB=@?99:BCCCCCCBA@@D>A@@@>AAAB@@@C@CADBB@CDCCCBBA?BC?@?D;??>???2999::,777/77;:<;'77.3...5578999688<:58589>>B?B==BAAB>B>B@?9?99499?@ABCBAAAA@@@?9:==>><<:88189;-.+.*.*-397:>>>
@ATNG8:04433:01131
GATGGTAGAGTATCATGTGTATCTCCAGAAGATCAGGAACTCTAGAAGAATTCAGATTTTTAACACGAGAGTAAACGTAAAAAGAAGGTTTTACAAGACTCACGTTAACAATATTGCAGCAGTACGCACACAATCGAAGCGCATAAGGATGGCTAGTGTAACTAGCAAGAATACCACGAAAGCAAGAAAAAGAAGTACGCTATTAACTATTAACGTACCTGTCTCTTCCGAAACGAATGAGTACGTGTGACGTACGTGAGCTACCATCGTTCCTTCTGAGTCT
+
BBBD?A<CCBBBBBB=>?CDCBBBB@CCC@CCBBBC@E<;<BCCBC?BB5;599455555$59BC@DFDCBBAA9@A;;;;;*9A;@8@@?0?>@:@BBA@AB:95:>BB@CCC=@ABCF@AACCCDBBBCD@DCAA?ABC@@AB5:5:@@;?CAAA@AD@CBBAAA?BC?BAA=AAAAA<@CB>A@A@A2AD?CCCBC?>?@@B?BBAA>A@CAAAB?BBCBAAC?>;>@@9?BB79:9A???BA?;:>=888===886===A:>>>@@9>:==@A=>=AAA
@ATNG8:04384:01187
GATGGTAGCGCACACATAGATACAGTACTCATTCGTTTCGGAAGAGACAGGTACGTTAATAGTTAATAGACGTACTTCTTTTTCTTGCTTTCGTGGTATTCTTGCTAGTTACACTAGCCATCCTTACTGCGCTTCGATTGTGTGCGTACTGCTGCAATATTGTTAACGTGAGTCTTGTAAAACCTTCTTTTTACGTTTACTCTCGTGTTAAAAATCTGAATTCTTCTAGAGTTCCTGATCTTCTGGCTCTCGTAGACAGATACTACCATCGTTCCTTCTGAGTCT
+
95::6<;>;;A<CCCCC@A@??<@?9548843-359;655169655;;::.449995:5>=@A<=87:0//7///:544444$49-33<;24445.5994;B455::99.55<666=<1699058;;;;669B499>B;=999@;99AA@?A999A9????=<;>+0/9:@?@@@<?<<=@/@9@5=====,==9;;0:??==<00/.08885,5.//<<<6<B?@@BBA=B7?;?@<=AB?ACD>@@BCAAAA@ACCCCCCBA@@@;;;@@=?;A=@??>>@=?
@ATNG8:04385:01164
GATGGTAGGTGCACATGAGTGTATCCAGAAGATCAGGAACTCTAGAAGAATTCAGATTTTTAACACGAGAGTAAACGTAAAAAGAAGGTTTTACAAGACTCACGTTAACAATATTGCAGCAGTACGCACACAATCGAAGCGCAGTAAGGATGGCTAGTGTAACTAGCAAGAATACCACGAAAGCAAGAAAAAGAAGTACGCTATTAACTATTAACGTACCTGTCTCTTCCGAAACGAATGAGTACGAGAGTCAGAGCAGAGCTACCATCGTTCCTTCTGAGTCT
+
@>CD?CCD?CBCGBDCC;=;EBBBD@BCC>A@AAAA=A?BBDDBA@>@C?B?AB@@ADCC2C?;;;BBBBBBAD=??@B===+>>8=4999&9<838>:?:::=B?B@AA=AAA=A@>?@BB@AACCBBBCC@C;;;?AABBBBCD<<8>00+0@<:<;AB=BBB?@>?BB?BBB=@@999+:::3:@BAB/==5;:=>>@@AA<B:>=@A5;5;;BAA?AA@@@A?;>459?8:@A<989@@?@?@??999?>CFBBBCBBA@@:887:<891:4:;:>?@@@
@ATNG8:04386:01140
GATGGTAGAGTACAGTGTAGTAGACCAGAAGATCAGGAACTCTAGAAGAATTCAGATTTTTAACACGAGTGTAAACGTAAAAAGAAGGTTTTACAAGACTCACGTTAACAATATTGCAGCAGTACGCACACAATCGAAGCGCAGTAAGGATGGCTAGTGTAACTAGCAAGAATACCACGAAAGCAAGAAAAAGAAGTACGCTATTAACTATTAACGTACCTGTCTCTTCCGAAACGAATGAGTACTGTATCTATGTGTGCGCTACCATCGTTCCTTCTGAGTCT
+
BABC?BCBCC=@>>CA<<==@BBBB?CCC@FCCC;;:;?BBCAA@D?BB?B????AABBB3B?BBBBBBBB???5:<;;;;;*9C=B9AAA7ABE?BBBBBBBCD@D@CC@BBC@CBBABBCECCCBDCDBB@CAA@>???A@ABB<@=A@@<@BCBCCBB??@@AAB@DD?>>?@BBBBA9?8818<<<=.=>:>888?@A@@<@:>=>C<>;>@B@@<@A@??AC>A?ABB>BBB@AAACCCCCABBCB999B???@@@@@??<?@@@A=A;@5::;:::::
@ATNG8:04389:01172
GATGGTAGATACTCGCTGATACACCCAGAAGATCAGGAACTCTAGAAGAATTCAGATTTTTAACACGAGAGTAAACGTAAAAAGAAGGTTTTACAAGACTCACGTTAACGATATTGCAGCAGTACGCACACAATCGAAGCGCAGTAAGGATGGCTAGTGTAACTAGCAAGAATACCACGAAAGCCAAGAAAAAAGAAGTACGCTTATTAAACTATTAACGTACCTGTCTCTTCCGAAACGATGAGTACGAGAGAGCACACGTGTCTACCATCGTTCCTTCTGAGTCT
+
////)/9/55555555;<@;:;@@@3>;<*////4<:>9;;@<<;;>BB>B>@A==????1??CC?B9:9>787)77>@=>?+@?:>7?>>+99>9??;A=@@@?=@:?>=:77137;==?;:===?BBB8817<>A?>>>@@@;=5@;?=>6:::=:22248799==3671555175579.22+22666666%5505...8-/(/9(//'/2251769;B==?C@;?BCB??;;<A<@0000::?BC@@>CC=<>???><=8=B>>>=>>><@>@;@;?@@??@>:
@ATNG8:04390:01183
GATGTAGTATATCGCGTCGCTTTCCAGAAGATCAGGAACTCTAGAAGAATTCAGATTTTTAACACGAGAGTAAACGTAAAAAGAAGGTTTTACAAGACTCACGTTAACAATATTGCAGCAGTACGCACACAATCGAAGCGCAGTAAGGATGGCTAGTGTAACTAGCAAGAATACCACGAAAAGCAAGAAAAAGAAGTACGCTATTAACTATTAACGTACCTGTCTCTTCCGAAACGAATGAGTACGATGAGAGAGCTCTCTCTACCATCGTTCCTTCTGAGTCT
+
ABBBBBDCCCB@BDDDFB:;;B=B@CBB?@@@BBB?B>ABBCBBB>BB<@<>>><;;<<,==AABCCCB@>?=4:87////(/;7:7;;;)...(.56999;=B=A<AA=A>>:>8:8>????AAAA@?>=9=ADD=AA=;==@A<A<@@@;@@@@@@@A<AAA>><<AA;;;>:=:5555)8<<9=>>>>/:939625@=>>A<A=BA>>;>;?@B@@9>==>A@A9>9=;;5=996:@@A>>>?@@@@@@AAAAA???A>>>?8;;865/5(/*/9;;;@A@
@ATNG8:04394:01178
GATGAGAGAGCTCTCTCATCGTACTCATTCGTTTCGGAAGAGACAGGTACGTTAATAGTTAATAGCGTACTTCTTTTTCTTGCTTTCGTGGTATTCTTGCTAGTTACACTAGCCATCCTTACTGCGCTTCGATTGTGTGCGTACTGCTGCAATATTGTTAACGTGAGTCTTGTAAAACCTTCTTTTTACGTTTACTCTCGTGTTAAAAATCTGAATTCTTCTAGAGTTCCTGATCTTCTGGCGCGTATGTATGTCGCCTACCATCGTTCCTTCTGAGTCT
+
@;>CDDBCCCCAAABDDDCCCCCECC@@<ABBB>BC@C@BBCBCCC?CCCAA?A?BBAA?A?AAAAAACCA<88898(9A;BCBB>BBBB>BBC?BB=A@@A7759>AA>@>>;>>D;C;;==>??>>:>>>>4<;<;;;@AA@>@A>><>;A>>7>?;A9><>@@@AAA9>>>@>5>=A655555'6=897199?99:B>>><@@@@/>>AAA<A=>>;>AAA>>>;?<?AAA??:@@@;<<=>>=;;;>AA=<;>9>@D=:::=A<A<A;>>@@@@@A
@ATNG8:04396:01141
GATGGTAGTGTCAGTGCGCGTCGTCCAGAAGATCAGGAACTCTAGAAGAATTCAGATTTTTAACACGAGAGTAAACGTAAAAAGAAGGTTTGACAAGACTCACGTTAACAATATTGCAGCAGTACGCACACAATCGAAGCGCAGTAAGGATGGCTAGTGTAACTAGCAAGAATACCACGAAAGCAAGAAAAAGAAGTACGCTATTAACTATTAACGTACCTGTCTCTTCCGAAACGAATGTGTACATAGATATACGTATAGCTACCATCGTTCCTTCTGAGTCT
+
:9//)//;99566999@;;;<<=CC@CCC?C;;:9A8@=><<555<7;;9=:==444BBB1B;777@CA?<=;;3<394444$5<7<.6605<<<166;;;A=??>??AA?AA@=??AABBBBJCBABCCCF?CEEE@BCCCCCAB@B?BAB>A@@@AAAA@CCBAAA?BB5:9A>???AC8<>>8=;;;<+:=39665@@>AA:=9<<<9:><<<ABB=ABB@@@C@B>ABB=B@?=@CEKBBBBBBBBBBAAADAAA>>>>@@:>;;;D=A>A?B=A>=666
@ATNG8:04398:01156
GATGGTAGGTGCACATGAGTGTATCCAGAAGATCAGGAACTCTAGAAGAATTCAGATTTTTAACACGAGAGTAAACGTAAAAAGAAGGTTTTACAAGACTCACGTTAACAATATTGCAGCAGTACGCACACAATCGAAGCGCAGTAAGGATGGCTAGTGTAAACTAGCAAGAATACCACGAAAGCAAGAAAAAAGAAGTACGCTATTAACTATTAACGTACCTGTCTCTTCCGAAACGAATGAGTACTGCGTCTCACTCTCGCCTACCATCGTTCCTTCTGAGTCT
+
;44405<=@@@@ADCA@ABA;;;?;7;CB?CB@@@?;@5;;@@@@B>BB8;8;BCABABB2B@CBCBCBB;;9C>CAB=CCC1BB?B=BBA6@>@;>:98??A?A;>;>@;@AC?BAAABBBCCCCBCCCDC@CCCC>B@>:;000-0;@@C@BBA??;999/:99<<?<<81887,33733(3771;;;;=='=@;@>@@;:9==5;5888<7<8=?CCG@;;;BBBD?B?BAB>BCC@BBBBBBBBBBABBCBBDCECCBB@CDC@BBDCC?B?B@BCCAA;::
@ATNG8:04398:01187
GATGGTAGTGTCTATGAGAGTGTGTACTCATTCGTTTCGGAAGAGACAGGTACGTTAATAGTTAATAGCGTACTTCTTTTTCTTGCTTTCGTGGTATTCTTGCTAGTTACACTAGCCATCCTTACTGCGCTTCGATTGTGTGCGTACTGCTGCAATATTGTTAACGTGAGTCTTGTAAAACCTTCTTTCTACGTTTACTCTCGTGTTAAAAATCTGAATTCTTCTAGAGTTCCTGATCTTCTGGAGATACACATGATACTCTACCATCGTTCCTTCTGATTCT
+
BCBC@CCCCCBCCCGECCCCBBBAAACCCBB?BAAA<BB@B=?AABCBB>BBBB@=@@BBBC?C?CAA?>@ADA:@@AAA.>>9>===9>CCC<>9A;??065=A>><>??AA>>=:@@C9>7==AAAA=A;AA??688;;;;>>>@>?A>??A<:::=AA<A<@@<>>A@>>:>>>>>3>;?;?;:1:/--6;=47---7;:><<17867$59:993;:>>;???<;<G<A=A@@@AA<AAA=ABA>>>==<<@@@@???AA=7=///=9=9@59=>>>=;;
@ATNG8:04399:01164
GATGGTAGTATATCGGCGTCGCTATCCAGAAGATCAGGAACTCTAGAAGAATTCAGATTTTTAACACGAGAGTAAACGTAAAAAGAAGGTTTTACAAGACTCACGTTAACAATATTGCAGCAGTACGCACACAATCGAAGCGCAGTAAGGATGGCTAGTGTAACTAGCAAGAATACCACGAAAGCAAGAAAAAGAAGTACGCTATTAACTATTAACGTACCTGTCTCTTCCAAACGAATGAGTACATAGATATACGTATAGCTACCATCGTTCCTTCTGAGTCT
+
@;?G@CCCCCBCCAA=AAAAAACCCC@CBB@BCCCBB>B@BBBBCBB?BD?C?BBBBBBBB3B@CA@@ACDCBAB=AA?@>@@0>A=B<AAA9ACF@FCCCEJDDC>@=@B?BCC?BBBBCCCCCCCCBCCCC@C@@@?CBBBBBA?;A=A@@>@CCCCDCC>AABBBB?BB?>>>798BBA9A9948===>/>C<@888AA@@@;?;?ABD<A:@@CBB@BBBBBBB>A>AF?CCC>AABBBCCBBA@@@CC@@>>@AAA>>=?8=<==B?B@C@A???A;::
@ATNG8:04399:01169
GATGGTAGATATATGCACGCTCTACCAGAAGATCAGGAACTCTAGAAGAATTCAGATTTTTAACACGAGAGTTAAACGTAAAAAGAAGGTTTTACAAGACTCACGTTAACAATATTGCAGCAGTACGCACACAATCGAAGCGCAGTAAGGATGGCTAGTGTAACTAGCAAGAATACCACGAAAGCAAGAAAAAGAAGTACGCTATTAACTATTAACGTACCTGTCTCTTCCGAAACGAATGAGTACATAGATATACGTATAGCTACCATCGTTCCTTCTGAGTCT
+
DCED@DCCBBCCCCBBBCCCBABCC?CBC@CCCBAA?A@CBB@@@D?CD>B>>>?BADDD1B?BB@BBAA>A=CC;C9?@DCD5DC@D7;;;7;DDBBBBCCCCBB?@>AD@CCC>AABBCBBBDEEDDDBBA?CCBB?BBBBCCBB>B?A998:BAABCBB?BAAACA?AC>BBC>@@899+:>=9:8888(8>:=;;;>A@??<@=>>>@<@<@@C@@=@A@@@BB@B?CCD>BAA>ABCCCCCAAAABCBA?>?AAA@@@@??=?A@@A?B>A;@@@@>:::
@ATNG8:04399:01188
GATGGTAGAGTACAGTGTAGTAGACCAGAAGATCAGGAACTCTAGAAGAATTCAGATTTTTAACACGAGAGTAACGTAAAAAGAAGGTTTTACAAGACTCACGTTAACAATTTTGCAGCAGTACGCACACAATCGAAGCGCAGTAAGGATGGCTAGTGTAACTAGCAAGAATACCACGAAAGCAAGAAAAAGAAGTACGCTATTAACTATTAACGTACCTGTCTCTTCCGAAACGAATGAGTACATAGATATACGTATAGCTACCATCGTTCCTTCTGAGTCT
+
AAAB@BDCCCCCCCCCCCCCCCCAA>CCC@BCCB??=??BBBAAAA>AA>A>BBC<<<<;.=<ABCC@???00)///////$9?;@2999&5<<9<==?>@C<B?A=@@=@??6AABGECCCFCCCCCCDD?BBAA<?>>>?AAB>C?BBC@CCCCCBBA?AAA@@A?CC>>=><>>?@@8???:;>?@@/AB=@876@ABAA:><>?>>;>:<A@::6:@@?@AB>B?BBC>CCC@BBBAAACBBBACB??A?AAA?AA?A;;7<;=<@>>8><>ABA?656
@ATNG8:04402:01155
GATGGTAGGCGTGTGAGAGTCTGCCCAGAAGATCAGGAACTCTAGAAGAATTCAGATTTTTAACACGAGAGTAAACGTAAAAAGAAGGTTTTACAAGACTCACGTTAACAATATTGCAGCAGTACGCACACAATCGAAGCGCAGTAAGGATGGCTAGTGTAACTAGCAAGAATACCACGAAGCAAGAAAAAGAGTACGCTATTAACTATTAACGTACCTGTCTCTTCCTAAACGATGAGTACAGAGAGTACGATATGTCTACCATCGTTCCTTCTGAGTCT
+
99:@=?=C:CCCBAB@B@@;99995)5<<?CBBBBB?B@C@@@@@@?BA?A>A@99999:)9>AAAA@>>=CBC<CBB@@@@,::5:*000&..829-..3778:5:5::5>9?=A@??B>>>:::///;;:9::=>>====>=>?:>:>>?:==>@@@AA<=;;:=<<==6;<<399;957<>=AAAAA/785:95:////(/(.<<<4>7==A=>688BA;;;18189>6<0//8988;;<ACAA;;;?@@;<;>ACA?>9=;;;>9=4;6;::>>;9:
@ATNG8:04402:01170
GATGGTAGCGCGACGAGCGTAGACCCAGAAGATCAGGAACTCTAGAAGAATTCAGATTTTTAACACGAGAGTAAACGTAAAAAGAAGGTTTTACAAGACTCACGTTAACAATATTGCAGCAGTACGCACACAATCGAAGCGCAGTAAGGATGGCTAGTGTAACTAGCAAGAATACCACGAAAGCAAGAAAAAGAAGTACGCTATTAACTATTAACGTACCTGTCTCTTCCGAAACGAATGAGTACGTGTGCGACGTGTCTCCTACCATCGTTCCTTCTTAGTCT
+
@=AB@BBCCBBBCCCCCDBBBBBBB=BBB=@AAA::8;?AADBB??<?C=A>ACDAAAAA2A>BCCBBAA><;;786AADDG5A@;A4;;;*9>=9;BA@<=;;?<@=AA>AAA>BB?:;;BBCCEJCBBBB@B:::@CBBBBBBB?C?B::8;CAAACAA>ABBBCB?BC?BBB@BB999278719:<==+=>:===>BB@??<A<>>>E<?<>>BAA>AAAABBD@D>ABD@BAB????AAAAAAA9878>?==>A<;=<>=;:<=>>B>B?B?CB?BCC::
@ATNG8:04403:01159
GATGGTATGTGTGAGTGAGAGACCCAGAAGATCAGGAACTCTAGAAGAATTCAGATTTTTAACACGAGAGTAAACGTAAAAAGAAGGTTTTACAAGACTCACGTTAACAATATTGCAGCAGTACGCACACAATCGAAGCGCAGTAAGATGGCTAGTGTAACTAGCAAGAATACCACGAAAGCAAGAAAAAGAAGTACGCTATTAACTATTAACGTACCTGTCTCTTCCGAAACGAAATGAGTACACACTCTCATATGACACTACCATCGTTCCTTCTGAGTCT
+
BBCC@DC@@@CBBBCBBBDAB9999;DDGECCCCA>A?@@BBBBA?AA>A>BBBBBABB3C?CAAAAAACCCC>BBCCCCD5CC>A5;;;.<BB@CBABDDDCB?A@CF@BAB>AABBCCCCCCCCBBCBC?BCBB?BBBBBB?=:@C@@>@CCCBCBD?AAACCA?AC>>=><??8882:>>:88888(/<6=///==CAA;@<@BBB<@<@@BCC@CCCBBBB>A?BBB=BCCD<@@BCCCBBBBB@@<AAA??ABBCBBBD?BBBBB8:89=AAAAA999
@ATNG8:04405:01148
GATGGTAGCTCTGCTCTGACTCTCGTACTCATTCGTTTCGGAAGAGACAGGTACGTTAATAGTTAATAGCGTACTTCTTTTTCTTGCTTTCGTGGTATTCTTGCTAGTTACACTAGCCATCCTTACTGCGCTTCGATTGTGTGCGTACTGCTTCAATATTGTTAACGTGAGTCTTGTAAAACCTTCTTTTTACGTTTACTCTCGTGTTAAAAATCTGAATTCTTCTAGAGTTCCTGATCTTCTGGGCTGCGCTGATATGCGCTACCATCGTTCCTTCTGAGTCT
+
;=BC@DBCCDCCCCCCCBBBBCCCCBBCCC?><>>>>9@@;@?CCCCEDD?CCBBB@C?CCBB?C@CCDCBCBBB@BCCCC5CB@BBCC=CBCC@BCC@CC@:9;CCJACCBBBCCC@CDC?C@EEDDBBBC?CCCD?CBBBBBCBBCBBBB@BB?BAB?BB@B>BBCCCCBBB@BCDCD;B@C@DDCCC5CBBBB>BBDCDCCABA?CEFF1B@@BBAF@BB<@BDDC:98:AEDCCCD?CABC=C:::CDCCCCCCCCCCCCB@BCCCC@D@C<BACBBBCC
@ATNG8:04407:01144
GATGGTAGCGAGCGAGTGTGTATACCAGAAGATCAGGAACTCTAGAAGAATTCAGATTTTTAACACGAGAGTAAACGTAAAAAGAAGGTTTTACAAGACTCACGTTAACAATATTGCAGCAGTACGCACACAATCGAAGCGCAGTAAGGATGGCTAGTGTAACTAGCAAGAATACCACGAAAGCAATAAAAAGAAGTACGCTATTAACTATTAACGTACCTGTCTCTTCCGAAACGAATGAGTACGATGAGAGAGCTCTCTCTACCATCGTTCCTTCTGAGTCT
+
444?8<<BBCBBBBBBDCHEECBBA?A@@<@@@AAB?C?BABBBBD@BB>B?BBC@@@@@0A?BBCCCCCC@@@8@@;;;;;$9<7<9;;;0;@=8>BBCFBEBB?B>AA?ABC>????@@CCCBCBCCCCC@CBCB@CBBBBBAA;A=A;;7;CCBBBCC@BBBBBB?BA<@?>8?@@??8=9:3:9<<<,;?8?899@@=;;5;<@<=><?=?@CEE>B=;;BAB@B@BBC?BBB@BBBC???BCBCBBBBBBBBBA@@99==9?>@@B@B@D=@ABBC@@?
@ATNG8:04409:01179
GATGGTAGTATATCGCGTCGCTATCCAGAAGATCAGGAACTCTAGAAGAATTCAGATTTTTAACACGAGAGTAAACGTAAAAAGAAGGTTTTACAAGACTCACGTTAACAATATTGCAGCAGTACGCACACAATCGAAGCGCAGTAAGGATGGCTAGTGTAACTAGCAAGAATACCACGAAAGCAAGAAAAAGAAGTACGCTATTAACTATTAACGTACCTGTCTCTTCCGAAACGAATGAGTACTACTCTCAGAGACACACTACCATCGTTCCTTCTGAGTCT
+
>:>B?BCCBBBCCCCCBBBCCCDBB?BCC@CCCCCC@C?BBCAAAB@CC@B?BBBCCBBB3C?BBAAAAAACAD<A@AAAAA0A@=A4;;;.<CB?BBAADGDED?C?CC@CCB>BA@@BDDDCBBBBBBBC?DDBC?B@@@BAA@=B?BBB?BDDDAABA?ACAAAA>BC@==>588=??8=::788888(8@9>888A@@?@<>;>@@@<A<@AB@@=@A@??BB?C?ACC=AAC?CCBBBBBBBCBBABBBBCAAAA>>@AD:??AAA8<8<8::;==::;
@ATNG8:04416:01183
GATGGTAGAGTACAGTGTAGTAGACCAGAAGATCAGGAACTCTAGAAGAATTCAGATTTTAACACGAGAGTAAACGTAAAAAGAAGGTTTTACAAGACTCACGTTAACAATATTGCAGCAGTACGCTCACAATCGAAGCGCAGTAAGGATGGCTAGTGTAACTAGCAAGAATACCACGAAAGCAAGAAAAAAGAAGTACGCTATTAACTATTAACGTACCTGTCTCTTCCGAAACGAATGAGTACGAGAGAGCACACGTGTCTACCATCGTTCCTTCTGAGTCT
+
<=>E@CCBBCBBCHDBBBBBDDDBB?BBB?BCEBAA>A????::9A<>=19/7<73377(33<788837377;33255@@@+<<5:.555&59<7=<;;;=999094:A<@@C79:@CBBBCCCCCBBBBB?B@;;8;AABBCBB=A=A;;7;CBBDEBC?CBBCCD@BB@::46<<333(333,322255%5:4778:A@@AA<@<=;=?<@=?>BBHADBC@@@B?B?BBB>AAA>AADAABBBBB>???>ABAAAB8876557>555<7=6>=A<@@A=::
@ATNG8:04416:01186
GATGGTAGCACGAGTCACTCATATCCAGAAGATCAGGAACTCTAGAAGAATTCAGATTCTTAACACGAGAGTAAACGTAAAAAGAAGGTTTTACAAGACTCACGTTAACAATATTGCAGCAGTACGCACACAATCGAAGCGCAGTAAGGATGGCTAGTGTAACTAGCAAGAATACCACGAAAGCAAGAAAAAGAAGTACGCTATTAACTATTAACGTACCTGTCTCTTCCGAAACGAATGAGTACCTCTCAGACGCTCGTCCTACCATCGTTCCTTCTGAGTCT
+
;69BACCBBBDCBCCCCCCA@;66>9>BC?BBCCBB>B@CCDBBBB?AA?B@BCBBB?CB?C?BBCCBBB@BA@9=<999::)9>:>3:9:*9?A?BB@ACCDCC?A?BB=?==9?>;>BBCCDBBBDCCCC@CBBB@AAAA?@??=B9;:D@CCCC:::D@CBACCC@BB>A@@;>>@@C:><<;99999(9A<A888>>>??<?;@@AA<@<??C9:7:@@@ABC@C?BEE>AAB@BBBBAAA?BBBBBABBCCBBB??:;;A:9;=;@>@@F@CBD9::::
@ATNG8:04419:01160
GATGGTAGTATATCGCGTCGCTATCCAGAAGATCAGGAACTTAGAAGAATTCAGATTTTTAACACGAGAGTAAACGTAAAAAGAAGGTTTTACAAGACTCACGTTAACATTATTGCAGCAGTACGCACACAATCGAAGCGCAGTAAAGGATGGCTAGTGTAACTAGCAAGAATACCACGAAAAGCAAGAAAAAGAAGTACGCTATTAACTATTAAACGTACCTGTCTCTTCCGAAACGAATGAGTACATAGATATACGTATAAGCTACCATCGTTCCTTCTGAAGTCT
+
799?@CADCCDAA<@>>>BBBCCED@BBC=AAABAA?C?BC?CBB@BB@C@BB@@@AAA0A?ABB::;BBBBC>C@:9999(9@;@3999(8>@>B???BBB??<?<=::488/8:><=?A===>A;;;@@<???@=::;>>>888,8:=>DAAC?@?BBB?>???DE?AB>789;>=5522&255.25552$.725----566846055..(..'.78898;:866//)/3766.5//*/=>>:;3/.5.....66799//(/58//(//55:6<68(////(.558
@ATNG8:04420:01170
GATGGTAGTGTCATATGAGAGTGTGTACTCATTCGTTTCGGAAGAGACAGGTACGTTAATAGTTAATAGCGTACTTCTTTTTCTTGCTTTCGTGGTATTCTTGCTAGTTACACTAGCCATCCTTACTGCGCTTCGATTGTGTGCGTACTGCTGCAATATTGTTAACGTGAGTCTTGTAAACCTTCTTTTTACGTTTACTCTCGTGTTAAAAATCTGAATTCTTCTAGAGTTCCTGTCTTCTGGCTCTCGTAGACAGATACTACCATCGTTCCTTCTGAGTCT
+
79==@BBBCC@<<?@=?@@@@?@CBCBD@@?@=@BBB>CC@CABABBCBB@BCECC?B?BBBC?B@BBCBBABBA=AABCB2AA=@?DC>;;;B>ACC?CC:;;CBBB@CCCCCCCD@DAA?@?BBAB;;<;8<BBB?CBCCCCBCB;;;@@@AA>BBB?BB<@<@@@@@BBAD<?;;;0:29;9::::'9>999.999===955>.9595$5;<99;;>@@=@AAAA@@;@<A;::?=@9;5;B;;;@@ABCDCCCCCBBAA;;:9<=8<;?<@@AAB:9:
@ATNG8:04420:01186
GATGGTAGAGTATCATGTGTATCTCCAGAAGATCAGGAACTCTAGAAGAATTCAGATTTTTAACACGAGAGTAAACGTAAAAAGAAGGTTTTACAAGACTCACGTTAACAATATTGCAGCAGTACGCACACAATCGAAGCGCAGTAAGGATGGCTAGTGTAACTAGCAAGAATACCACGAAAGCAAGAAAAAAGAAGTACGCTATTAACTATTAACGTACCTGTCTCTTCCGAAACGAATGAGTACACATCGTCGTGTCGTGCTACCATCGTTCCTTCTGAGTCT
+
A;@C@CCCDA;<>>===669C966B@BCC@BBBBAC>A<@@BBCCD@DC@C@BBB@@>>>,A=AAACCFDCCCB;??9:9:9*;A<@<@?@4@BA=ABB@??CCB?@=>=9=00)/999>@BBCCCCCCCBC@B:;;>A@BCBAAA?B@BBB?BCCC@@?A=AAAAAB@BC?BAA<??BBC>?==;:9:999%8<49856;?>@><B<>?88185;:CCC?A;::;9>=A=@AB<BBB@BBBBBBBBB???ABCBBBAAAA@?=>>;@AAAC?C?D?C???BBBB
@ATNG8:04422:01153
GATGGTAGCAGACGTGACAGAGCGCCAGAAGATCAGGAACTCTAGAAGAATTCAGATTTTTAACACGAGAGTAAACGTAAAAAGAAGGTTTACAAGACTCACGTTAACAATATTGCAGCAGTACGCACACAATCGAAGCGCAGTAAGGATGGCTAGTGTAACTAGCAAGAATACTACGAAAAGCAAGAAAAAGAAGTACGCTATTAAACTATTAACGTACCTGTCTCTTCCGAAACGAATGAGTACAGAGAGTACGATATGTCTACCATCGTTCCTTCTGAGTCT
+
CCCC>AABBEDCBCCCCCCBBBBBD@DBB@ADBCAA>A?BDCCABA?CC?C@@@?99999'7<?CC???CAB>=497;9444$5<.5.55)5<>:666??CCCC@C?@@>@BA?ADBCBBBBDAABBDCCB?BA;:5;@@>@BAA=B?BBA>B;;:BC?@>?BCC@A>>>9;>><<93777(8<<88;:<<+9917<>>@@A=>188)8:<<1807<?;;6;BBBBBB:=8788-7<<9?BBBCCCCCCCCBBBCCB?>?C@@@@A<@:::B=B<>:>>=:;::;
@ATNG8:04430:01185
GATGGTAGTATATCGCGTCGCTATCCAGAGATCAGGAACTCTAGAAGAATTCAGATTTTTAACACGAGAGTAAACGTAAAAAGAAGGTTTTACAAGACTCACGTTAACAATATTGCAGCAGTACGCACACAATCGAAGCGCAGTAAGGATGGCTAGTGTAACTAGCAAGAATACCACGAAAGCAAGAAAAAGAAGTACGCTATTAACTATTAACGTACCTGTCTCTTCCGAAACGAATGAGTACGAGAGAGCACACGTGTCTACCATCGTTCCTTCTGAGTCT
+
956B;CEEBBBBBCCCGCFBBBC;;89CCCCCBCCAC@BBBBBAA=A@<@<@A?@?DCC3C?CAAACABBCCF>B?;;9::*;B>@5;;;6;BC@CICBBA@@@;@<;;5;=@:>?BBDCCCHDBBCBBBD@CBBA?A??????A=A@B;;:;BAA@@?B?BDCCBA<??:??>=@ACCD=>??<;AAAB/AC<A;;;;?>AB:>:=??>1818=BBB?BCAAA??<?=A@D;?::3:::9BBBCBCBBB@??AB???:@>:::8<778C?B?C>?;A888;A
@ATNG8:04431:01159
GATGGTAGTGTGTCTCTGAGAGTAGTACTCATTCGTTTCGGAAGAGACAGGTACGTTAATAGTTAATAGCGTACTTCTTTTTCTTGCTTTCGTGGTATTCTTGCTAGTTACACTAGCCATCTTACTGCGCTTCGATTGTGTGCGTACTGCTGCAATATTGTTAACGTGAGTCTTGTAAAACCTTCTTTTACGTTTACTCTCGTGTTAAAAATCTGAATTCTTCTAGAGTTCCTGATCTTCTGGACAGAGTGTGCAGATACTACCATCGTTCCTTCTGAGTCT
+
4;::=@<CBDCCBB;;;;@ABBBBBBAC@@@B?BBCC>CC?B?BBCBBBC=BBADD@D?CCCB>B>AAADBBBBC@BBDDE5BB?BBBB=BCBB?BAA=AE?BBBCCC@DDCCCCCC?BBBD?BCBCAA9999BBB?CCAABBBBBBBBBCAAD@E@?=@A>@?CCCCCCCCC@BBCDD;A=B9;:9:*;CABB=BADCDCCCCC@CCDC5DBBCD@CACF@BBBBCCF?B?AACCBA<@@B?BDDEBAABCCCDBBCCCACC@D@@@B?B@C?@@DBCC??
@ATNG8:04432:01180
GATGGTAGTGTCATATGAGAGTGTGTACTCATTCGTTTCGGAAGAGACAGGTACGTTAATAGTTAATAGCGTACTTCTTTTCTTGCTTTCGTGGTATTCTTGCTAGTTACACTAGCCATCCTTACTGCGCTTCGATTGTGTGCGTACTGCTGCAATATTGTTAACGTGAGTCTTGTAAAACCTTCTTTTACGTTTACTCTCGTGTTAAAAATCTGAATTCTTCTAGAGTTCCTGATCTTCTGGGATGTGTGCGCAGTGCCTACCATCGTTCCTTCTGAGTCT
+
CCBB@CCCCBBBCCCDDCCCCCCCBBBBBB@A<@@@@8A@<B?BCCCCBB?CCCCC?C?CBBB?C?CCCC@@@C@:9999*:?<@@AB<AABB=@9949@:?AACCC@CCCEDCCC@CCD?B?CDCCBBCC@BCCC@CCCCCCCCCDBBBBBBC?BBC?CC?C?AABBBCBBB?BCBDB6=8=:9999*;BCCE>CBBCCCCBBB>BBBB2BBBBC?A?AC@BBCDBBB?C?BABDDD?C???8>0000AABBBBCBBC@CCB@CCCBC@C@C@CCCCCC@@
@ATNG8:04384:01197
GATGGTAGTATCTGCACACTCTGTCCAGAAGATCAGGAACTCTAGAAGAATTCAGATTTTTAACACGAGAGTAAACGTAAAAAGAAGGTTTTACAAGACTCACGTTAACAATATTGCAGCAGTACGCACACAATCGAAGCGCAGTAAGGATGGCTAGTGTAACTAGCAAGAATACCACGAAAGCAAGAAAAAGAAGTACGCTATTAACTATTAACGTACCTGTCTCTTCCGAACGAATGAGTACATAGATATACGTATAGCTACCATCGTTCCTTCTGAGTCT
+
@<AB?BBBBB@ABBABACDCBBCDD?BBC?CCBABC@C@BBAAAAD?BB?B?@?<99999(9;>>9@?:?;<;A=>7;:EED1CB;B2:;;.:<<9=666=>==A>@>BC?CCC>@?:;;CDBCCCCCCDCB?BDDD?BBAABABB>C@CBB?BBCCCCBB?BBBCCB?CB>??A?@?==>8?@@;==???.;><@;::DDDAA<A;??@@<@;@@C::::DBABBC@CABB?ABC?BBBBBBCCBBBAAACCAAAAAA==<>@;>>@?B=A=?>A=>AA666
@ATNG8:04386:01235
GATGGTAGCTCTGCTCTGACTCTCGTACTCATTCGTTTCGGAAGAGACAGGTACGTTAATAGTTAATAGCGTAACTTCTTTTTCTTGCTTTCGTGGTATTCTTGCTAGTTACACTAGCCATCCTTACTGCGCTTCGATTGTGTGCGTACTGCTGCAATATTGTTAACGTGAGTCTTGTAAAACCTTCTTTTTACGTTTACTCTCGTGTTAAAAATCTGAATTCTTCTAGAGTTCCTGATCTTCTGGTGTCGTCTATCATGTACTACCATCGTTCCTTCTGAGTCT
+
@;BDACCBC@;@GDCCCCCCBBBABBAABB@?<?BCC=BC@D?@@ABBCEABBB;;556:99@7B=BBC@@00*0<27>;@;0/0+5<==6=CCC@CBA=<A79:?@@FBDDCCCCCC>BBB>@=CEBBBB;;9;CCBAICCCDBBBBAA@BBCCE?@@@@BB@C?BCCACACCIADDCCD9A=@=;;;;;*;@@@@;A@@@AB::9=.9999$59==><@=CD@@@A;;:B?B?B@@A@@<@?B?DGGCCBBAADCCBDCBBCCFACBBBC@C@C?@@BBAA@@
@ATNG8:04387:01229
GATGGTAGGAGACACGTCGCACACGTACTCATTCGTTTCGGAAGAGACAGGTACGTTAATAGTTAATAGCGTACTTCTTTTTCTTGCTTTCGTGGTATTCTTGCTAGTTACACTAGCCATCCTTACTGCCGCTTCGATTGTGTAGCGTACTGCTGCAATATTGTTAACGTGAGTCTTGTAAAACCTTCTTTTTACGTTTACTCTCGTGTTAAAAATCTGAATTCTTCTAGAGTTCCTGATCTTCTGGTGAGATATGCATGATGCTACCATCGTTCCTTCTGAGTCT
+
<@AA=@@@>A@BBC>>@@<<BBBCCCCCBCCB?C@A@;@A>B?;;9A@>=:??@AA>A<??@A;?<?BBEBBBBB@BBABB2@@?@88715AAC?BBB?CB??>?CAA=<=>BBA>>:8==6=5533..(.7;4:88625-----77.22666:555477<///9=9977///655/59966+65;155;;;*99>:;39787::;;;@<CDDF/AAAAA=B=AA<@@@AA@@9>=AAAA?@;@A@<::9::?<==>>>??>>>@>><>@@@D<A<A<???;96--
@ATNG8:04401:01207
GATGGTAGCGCGACGAGCGTAGACCCAGAAGATCAGGAACTCTAGAAGAATTCAGATTTTAACACGAGAGTAAACGTAAAAAGAAGGTTTTACAAGACTCACGTTAACAATATTGCAGCAGTACGCACACAATCGAAGCGCAGTAAGGATGGCTAGTGTAACTAGCAAGAATACCACGAAAGCAAGAAAAAGAAGTACGCTATTAACTATTAACGTACCTGTCTCTTCCGAAACGAATGAGTACCTCTCAGACGCTCGTCCTACCATCGTTCCTTCTGAGTCT
+
;BBC@CCCDDBBCEEDDCCCCC:99:;CC@BBBA??<?>A@CCBBB>BB>B>?>>7777(9;>ACCCCCC??<3<;99::;';>;@4955&5<<7=<<;>>>=B?B?BC@BBB=AA@@ACCCCCBBBCCCC?BBBC?AAAABABB@B@BAC?BCCCCCCB?ABBBAB?CC>==>>AAABA<A==:=CCBB/@@<@787AAAAA;@:?@AA<=:=BBBB@BBA@@AA=A?ADG>BBB?BBBBBBC@AAABAAA>?>=>>AA;@>A=???>A=A=A?CCCAA>>>
@ATNG8:04409:01200
GATGGTAGTGTGTCTCTGAGAGTAGTACTCATTCGTTTCGGAAGAGACAGGTACGTTAATAGTTAATAGCGTACTTCTTTTTCTTGCTTTCGTGGTATTCTTGCTAGTTACACTAGCCATCCTTACTGCGCTTCGATTGTGTGCGTACTGCTGCAATATTGTTAACGTGAGTCTTGTAAAACCTTCTTTTACGTTTACTCTCGTGTTAAAAATCTGAATTCTTCTAGAGTTCCTGATCTTCTGGACGACGCGCACTGACACTACCATCGTTCCTTCTGAGTCT
+
BBDDACCBBBBCAA<66D@@@CBCCBCBAA9939<==9@A>A?BBCCABC@CEBCC@C@CA@@@B@CCCCCFCBB@DCCCC5BB@CEEJ?BCBC@BBI@CC<<;CCCD@CCIJGCDC@B@@<@?ACCCABBD@CCCD@DCCBCABBCCCCBBBBB?BCC@BC>A?@@@BBCJDC@B;;;;.;<@=;;;;.;BBBG=CCCCCBAAAA5;;;;(:B@AB?B@BB>ABCBBCB@C?AA@@;;5;AA=AB;;;CAEGD;;;BBBCB;;7;AAAC@B?B@DCCCCBBB
@ATNG8:04409:01202
GATGGTAGCACGACACGACGATGTGTACTCATTCGTTTCGGAAGAGACAGGTACGTTAATAGTTAATAGCGTACTTCTTTTTCTTGCTTTCGTGGTATTCTTGCTAGTTACACTAGCCATCCTTACTGCGCTTCGATTGTGTGCGTACTGCTGCAATATTGTTAACGTGAGTCTTGTAAAACCTTCTTTTTACGTTTACTCTCGTGTTAAAATCTGAATTCTTCTAGAGTTCCTGATCTTCTGGTCTACTACACTGTACTCTACCATCGTTCCTTCTGAGTCT
+
DBAC@CCBCCCCDCCCCCB@@@BBCDCCCCBA=ABBC=BC?C@CCBBABB?BBBBB>A?AABB?A?CABABBBBC?CCCCC3BB=A767-8@@A@CCC@CD6:9BBBA@@@@@>AAA;==>8=:=>>>=???;??>>8==>>>=?ADDAAA>>>@<@@A<@@<@=@==><=<994:;:DD5A<A=>9999,9;666)--6---799<0888)5::<=<><??;??@@A>><><>>???@:==@<@?@?AAAA>>>>AADAA@::69<<<@<?:?<>>>@DAA>
@ATNG8:04409:01219
GATGGTAGCACGAGTCACTCATATCCAGAAGATCAGGAACTCTAGAAGAATTCAGATTTTTAACACGAGAGTAAACGTAAAAGAAGGTTTTACAAGACTCACGTTAACAATATTGCAGCAGTACGCACACAATCGAAGCGCAGTAAGGATGGCTAGTGTAACTAGCAAGATTACCACGAAAGCAAGAAAAAGAAGTACGCTATTAACTATTAACGTACCTGTCTCTTCCGAAACGAATGAGTACGAGAGTCAGAGCAGAGCTACCATCGTTCCTTCTGAGTCT
+
@<:9=@<?@?AA=BCDCBCCCGEBB7ACC=ABBB;;5;>@A@BBCE?BB@C@A?@99998)::=>A@A@AA>>=5<=;;;;.5>6;.999&5<D9C>BBBBB?@8;8;B?BAA>ACBBCDBCCBBBCBBBC@CCCC?A?????BB?C@B@@>@BBBAB??<?@@@AB?BCB>AA=??BAA8?9818:::;+:=:>888CBBAA;A<>>>>:=;>>BBB@CCCCB??=?=A@A=@9948AA>>>CCCCB?>@BBBBB?@@??@@@;>><<=7=691779///7:
@ATNG8:04412:01198
GATGTAGTGCGTGAGAGAGAGACCCAGAAGATCAGGAACTCTAGAAGAATTCAGATTTTTAACACGAGAGTAAACGTAAAAAGAAGGTTTTACAAGACTCACGTTAACAATATTGCAGCAGTACGCACACAATCGAAGCGCAGTAAGGATGGCTAGTGTAACTAGCAAGAATACCACGAAAGCAAGAAAAAAGAAGTACGCTATTAACTATTAACGTACCTGTCTCTTCCGAAACGAATGAGTACGTGTGACGTACGTGAGCTACCATCGTTCCTTCTGAGTCT
+
=BB>C=B;;6=>?CCGCFBBBDDC>BBB?B@=>00+06=<?BBCB<77499?@@????;+84:;888<CDEDE==8@AAAA2AB<B=BBB8BBC?BABBBBDDB?B?;;8;BC=AABBCBCEFHCCCBCBB?BAAA?C@??DCAA>A=A;;7;CBBAAA??BDB@???BB=AAA9??=<<5;;;7>ADDCC)=@9:///69>>C7:688@A;@<@@CCC@DCCCBBB=?=?CC=C::99@AA???99::9:DDCCAB???00/?:<:==BB>B>B<AABB==//
@ATNG8:04414:01230
GATGGTAGGCACTGCGCACACATCCCAGAAGATCAGGAACTCTAGAAGAATTCAGTTAACACGAGAGTAAACGTAAAAAGAAGGTTTTACAAGACTCACGTTAACAATATTGCAGCAGTACGCACACAATCGAAGCGCAGTAAGGATGGCTAGTGTAACTAGCAAGAATACCACGAAAGCAAGAAAAAGAAGTACGCTATTAACTATTATCGTACCTGTCTCTTCCGAAACGAATGAGTACTACTCTCAGAGACACACTACCATACGTTCCTTCTGAGTCT
+
<<=>ACBB?B;56@666>>BBCCDD>DDD@BCBCAB=A=@@@BBBB?BB?A=@>::58<AACDCBAB9;;0;;;;;;;':=<<2555&5<<7>>??>>?<B?A@;;8;AA;?@BABBFCCCDCCCBBB@DA??=?AAAABAA=A@C;;9;AAABCBB@BCCABA@BA?ABA?AA@:<59;94;====/=>8=888AAAA@<A;AAAD7:;;?===<@?>=966)/)///)/9959>>>==;::::9><<;??>9888;9A>37-,,,2(,(,(,,2,,-88
@ATNG8:04416:01204
GATGGTAGTATCTGCACACTCTGTCCAGAAGATCAGGAAACTCTAGAAGAATTCAGATTTTTAACACGAGAGTAAACGTAAAAAGAAGGTTTTACAAGACTCACGTTAACAATATTGCAGCAGTACGCACACAATCGAAGCGCAGTAAGGATGGCTAGTGTAACTAGCAAGAATACCACGAAAGCAAGAAAAAGAAGTACGCTATTAACTATTAACGTACCTGTCTCTTCCGAAACGAATGAGTACACACTCTCATATGACACTACCATCGTTCCTTCTGAGTCT
+
:@::8;<@;@@B<<696;5;BAB@@=ABA=BAAABA?BB=@?DGBBB?BB@B@BAA@?>>>.=9?ACBBBBCAAA<ABBEGGE5@@?A@BJD=CBB?AAA@A@B<<7:;@B=C@?=??@@C;;;AAACBDDCC@CCCC=@?BBBB@B?C@CBB?BBCCCCBB?BBAAAB@BB?B??<?AA@B=::8:88898(8818;9<>@=>>9=8=>@@<@<A>A;;7;@B@?@C?A>9::/:@@9??BBBAAABDBBBB??@AABBBCBCBB=@@@8:5:=A=BBAABBBA
@ATNG8:04418:01226
GATGGTAGGAGACACGTCGCACACGTACTCATTCGTTTCGGAAGAGACAGGTACGTTAATAGTTAATAGCGTACTTCTTTTTCTTGCTTTTCGTGGTATTCTTCTAGTTACACTAGCCATCCTTACTGCGCTTCGATTGTGTGCGTACTGCTGCAATATTGTTAACGTGAGTCTTGTAAAACCTTCTTTTTACGTTTACTCTCGTGTTAAAAATCTGAATTCTTCTAGAGTTCCTGATCTTCTGGGCAGACTCTCACACGCCTCCATTCGTCCTTCTAGAGTCTTATCA
+
<<??6<<<;@GCB>>;>556;=>A=CCC<<:505<?<5<=8=2655<>>=6:;=<A9?9:73;6=7<;=CB=::9373333$39,22222&2;99488;2;@?@A998:><==?;88;A?>7:4:;;::=::5:>;=167<=A===>@@>>;;;>:>>>:;;5;:>>@AA???A====@?3><@5:;;::*:>>>>3;;==>>><==8====+======B=AA<==>B@==:=:>>A@@C:966606666999;??><<:61697771762207*,,222222902339
@ATNG8:04419:01192
GATGGTAGTCTCAGATAGTCTATAGTACTCATTCGTTTCGGAAGAGACAGGTACGTTAATAGTTAATAGCGTACTTCTTTTTCTTGCTTTCGTGGTATTCTTGCTAGTTACACTAGCCATCCTTACTGCGCTTCGATTGTGTGCGTACTGCTGCAATATTGTTAACGTGAGTCTTGTAAAACCTTCTTTTACGTTTACTCTCGTGTTAAAAATCTGAATTCTTCTAGAGTTCCTGATCTTCTGGGATGTGTGCTCAGTGCCTACCATCGTTCCTTCTGAGTCT
+
>>BB?BCB@@@AABBBBB;;;BCCCCCCB@?@<?ABB=BFBGADCCCCDC?BCCDC@C?BBBB?D@DCBBB;;;A5;9999'8<6;;<<0;=@<>BBC?BB:;;BDEGADDCCCCCC@BBC@A?CCABBDCC@BCCC@CCCCCBBBAABA::;CE@BBB?CB?B?ABB;;;CDGABBBFG;@;@;;;;;.;ACCC>C;;;<;BBBB<@@@@,@;;<B?B?CD?@@@@@@B?C@CCCCBA?A?@@:@A@BBA@@CDBBB@@>@BB?BBBBC?C@C>CCDCBBBB
@ATNG8:04419:01212
GATGGTAGTGATACAGATCAGACACCAGAAGATCAGGAACTCTAGAAGAATTCAGATTTTTAACACGAGAGTAAATGTAAAAAGAAGGTTTTACAAGACTCACGTTAACAATATTGCAGCAGTACGCACACAATCGAAGCGCAGTAAGGATGGCTAGTGTAACTAGCAAGAATACCACGAAAGCAAGAAAAAGAAGTACGCTATTAACTATTAACGTACCTGTCTCTTCCGAAACGAATGAGTACTATGTAGAGCTCTATACTACCATCGTTCCTTCTGAGTCT
+
9::??CBCDCCCCCCCCBBBDDCBB@BCC@CCC@?A>A8::BBB@A>AB?B@BBBBBBBB+<6:<5==BBBABD:<</////(//(/(///&.592555>>?@@A<@<@@<@@A<A@??DBBCCBCCCBBBC@CCCC<?@CABBCB>C@B??<@@@@CBBC?CCBBAA=@@=???>@@@@@8<>919?AAA/AA<@988A????;?<ABBD6838>BAB?BCBBBBC@C@ECD?BAA=:::?BBCBBBCCCBBBBBB>@@@>>>?:=>CBD<@9=59:=:::=>
@ATNG8:04426:01232
GATGGTAGTATCTGCACACTCTGTCCAGAAGATCAGAACTCTAGAAGAATTCAGATTTTTAACACGAGAGTAAACGTAAAAAGAAGGTTTTACAAGACTCACGTTAACAATATTGCAGCAGTACGCACACAATCAAAGCGCAATAAGGATGGCTAGTGTAACTAGCAAGAATACCACGAAAGCAAGAAAAAGAAGTACGCTATTAACTATTAACGTACCTGTCTCTTCCGAAACGAATGAGTACACATCGTCGTGTCGTGCTACCATCGTTCCTTCTGAGTCT
+
9:9>;A<?@@C;;;;666=<<<??>8=;@?@CCBBBA>@?AA?00+0>*0)/;;07373$349<>8<<AB@@A;99::999'9925499;0;=>9BBA@@@BBC@CACC@A@?;?@@@@@BBBCABACCCC@BBCD>CCBBB?BC?B@BBB?BCAAACBB?AAACAB?BB>AAA>ABCCG<;=>;9999:(9?<899@>?@AA?B@BBBB>A>ABCBB?BAB???A==:??>7>??=?@@@000>>@DEA@@@ABBBB@@?A??;?B???>A;?:?9:9??BA
@ATNG8:04426:01233
GATGGTAGCATCTGCATATCTCACCAGAAGATCAGGAACTCTAGAAGAATTCAGATTTTTAACACGAGAGTAAACGTAAAAAGAAGGTTTTACAAGACTCACGTTAACAATATTGCAGCAGTACGCACCAATCGAAGCGCAGTAAGGATGGCTAGTGTAACTAGCAAGAATACCACGAAAGCAAGAAAAGGAAGTACGCTATTAACTATTAACGTACCTGTCTCTTCCGAAACGAATGAGTACGAGAGTCAGAGCTGAGCTACCATCGTTCCTTCTGGAGTCT
+
@CDD?CCCCBBBCCCCBBCBBCCC?CDD@CCCC@@<@=AABCCCB@BB@A=AA??AA?A2B>BBB?@BBCBB?6<>9:;;;*;C>B5;;;6<EGBCBBCCCBCB@C?BB?BCC?BBBBCBBBCCCCBB>B?ACCE?BBCCCBAA=??BBA?BBBBAAAB?BBBBBA?BB>BBC?C@@AC>AAA?BCFE;D?B@AAABBBBBB>@<AACD<@<ACCBB>BB@@@?@@@<AAA9ABC?BBBB@BBBBBBAAABBBCBBBBBBA??<@@@@B=A>A?B@@<@@>>>
@ATNG8:04429:01204
GATGGTAGGCGACATACATACGCGCCAGAAGATCAGGAACTCTAGAAGAATTCAGATTTTTAACACGAGAGTAAACGTAAAAAGAAGGTTTTACAAGACTCACGTTAACAATATTGCAGCAGTACGCACACAATCGAAGCGCAGTAAGGATGGCTAGTGTAACTAGCAAGAATACCACGAAAGCAAGAAAAAGAAGTACGCTATTAACTATTAACGTACCTGTCTCTTCCGAAACGAATGAGTACCTCTCAGACGCTCGTCCTACATCGTTCCTTCTGAGTCT
+
CEDD?BBB?CCCCCCCCCCDBBCBC?CEE@CCCEBB?B>@@BBBCB?BC?C@BBB@A@@@2A@CDDECCCCCCF9@@99999*<A>B5;;;4:BB?CBABFDCCB@B?BB@BBB<??BBBA@ADDBBCCCCC@CCCE?BBCBAA@C?DADBB=BCDDCCBB?BBABAA?BC>===<>==?>8>>?;<<<>?.?B?C?>>B@@AE<>:>@AD7>:>ADBB?BBBAABB=@=AA@9AAA>ABBBB@A>ABBBDBBBABBBBBA=>>>AA@?B?B?B?BCCBBB@A
@ATNG8:04384:01265
GATGGTAGCGAGCGAGTGTGTATACCAGAAGATCAGGAACTCTAGAAGAATTCAGATTTTAACACGAGAGTAAACGTAAAAGAAGGTTTACAAGACTCACGTTAACAATATTGCAGCAGTACGCACACAATCGAATCGCAGTAAGGATGGCTAGTGTAACTAGCAAGAATACCACGAAAGCAAGAAAAAGAAGTACGCTATTAACTATTAACATACCTGTCTCTTCCGAAACGAATGAGTACGTGTGCGACGTGTCTCCTACCATCGTTCCTTCTGAGTCT
+
//:@699DDABACCBBCBBBB;955.59939;@:55047=A?>>BE>A@/8,3;94555&5499<A>;;9;;9)545555&55.5.55)555.5<<<<BBCC@C@;:6:?@8<:99;9@A@BBBCCAAC?B;;;>AAABDCCC@J@DCB?BCBCBCB@=@AB@@@?AB?AAB=??BA?3<7757?AAA1<<7<777>@778?B>@>;949<665>A>BBCB889=B:>>B9A8818866<<<=:66//.59577@@?A86657=:638*.).)--5577::
@ATNG8:04386:01246
GATGGTAGACACGTGTGCTCTCTCGTACTCATTCGTTTCGGAAGAGACAGGTACGTTAATAGTTAATAGCGTACTTCTTTTTCTTGCTTTCGTGGTATTCTTGCTAGTTACACTAGCCATCCTTACTGCGCTTCGATTGTGTGCGTACTGCTGCAATATTGTTAACGTGATTCTTGTAAAACCTTCTTTTTACGTTTACTCTCGTGTTAAAATCTGAATTCTTCTAGAGTTCCTGATCTTCTGGACAGAGTGTGCAGATACTACCATCGTTCCTTCTGAGTCT
+
;5@@;;@@@DF;:6>965@@@>@@CBABBC@@<@;::6;@>A@CBBACBB?BAABB@D987>@2848??@BB::?496666(5527567,2@??=B90,/>5///58948>=;;=AA=;;;<>=CAAAAAAA<AAAA7;;>>>@@AAD@@@@@@@;>>?;;;7;;@??@??<?@7:;@@@2@;>;?>AAA/??:::1776///;77:0888)5777<9>9::2:@??@==9=6;;=;;;,//:6:>7////:::C>>>@@@AAA7;;BBB:>:=:>??::;@@
@ATNG8:04388:01258
GATGGTAGGACGAGCGTCTGAGAAGTACTCATTCGTTTCGGAAGAGACAGGTACGTTAATAGTTAATAGCGTACTTCTTTTTCTTGCTTTCGTGGTATTCTTCTAGTTACATTAGCCATCCTTACTGCGCTTCGATTGTGTGCGTACTGCTGCATTATTGTTAACGTGAGTCTTGTAAAACCTTCTTTTTACGTTTACTCTCGTGTTAAAAATCTGAATTCTTCTAGAGTTCCTGATCTTCTGGGCAGACTCTCACACGCCTACCATCGTTCCTTCTGAGTCT
+
5<<>@CBB@CCABBABDBCBCCC@@@@CDF@?;>>>=9?A=A?@?@BBCF@BCBCB@C@CCCC?C@CCCD@@@B@<?@@A@0@B>BACJ?DCCC?BBB?BCAGDCCC@CCCD?CAC?BBC=><=?@@ABBB@CCBB?BBBBCCCCCCAAABBBBB@BB?BB@C?@@@CCDICC@C;;;;.;>B><;;<;*;AABD:;=DCCCCBAA5;;;;*;??>A?A?BB?BBCCA@@=@?ABABAA3:9<;0;CBBBBBBBCABBCC?BDC@C@@@C@C@D@CCBBBB??
@ATNG8:04394:01278
GATGGTAGGACGAGCGTCTGAGAGGTACTCATTCGTTTCGGAAGAGACAGGTACGTTAATAGTTAATAGCGTACTTCTTTTTCTTGCTTTCGTGGTATTCTTGCTAGTTACACTAGCCATCCTTACTGCGCTTCGATTGTGTGCGTACTGCTGCAATATTGTTAACGTGAGTCTTGTAAACCTTCTTTTACGTTTACTCTCGTGTTAAAATCTGAATTCTTCTAGAGTTCCTGTCTTCTGGGTGCGCTATAGTCTCTCTACCATCGTTCCTTCTGAGTCT
+
66-.(--4.59;;<666;;>=C@A>ABA=@00*0<<938>=@699?996D=AA;:;;@79:B@;A=@A@==?>:9499999$9@<?>A@8>==@9595.5@?>@@C?A<ACCCDBBB<;;;5;4;;99:@@@<AA>>:??>?BBABABBBBCBBB?;<:?@@7959@A@A@>=>*/.--(-(-(////&//559399<<;;;6557<<:+:5---(-(-538.09;7:*0*///994889909554<<===;;;=544<692/:///27)/)/9<<;;;9
@ATNG8:04408:01269
GATGGTAGTATATCGCGTCGCTATCCAGAAGATCAGGAACTCTAGAAGAATTCAGATTTTTAACATCGAGGAAGTAAACGTAAAAAGAAGGTTTTACAAGACTCACGTTAACAATATTGCAGCAGTACTCACACAATCGAAGCGCAGTAAGGATGGCTAGTGTAACTAGCAAGAATACCACGAAAGCAAGAAAAGAAGTACGCTATTGACTATTAACGTACCTGTCTCTTCCGAAACGATGAGTCACTATAGACTATCTGAGACTACCATCGTTCCTTCTGAGTCT
+
444:7>=CA;;;><<<<<;994444.49949<:///7<4799::9=0545:38::::===+=7=33/---(-(-555,--5<===+43-3,333&33749;3337777,3,35+22:4222:?@@>=<BBCCCBB?B0009=000<<<96<955505=====<<7:::?<?=AB>BBB>@;::>)77<8>@@@6@C??;;888=;=*-,22,,(-(-666606555=::683889).-----,32--....8555:9=<<<;5859A=@>>?A=@7=:<?>>777=
@ATNG8:04412:01247
GATGGTAGCAGACGTGACAGAGCGCCAGAAGATCAGGAACTCTAGAAGAATTCAGATTTTAACACGAGAGTAAACGTAAAAAGAAGGTTTTACAAGACTCACGTTAACAATATTGCAGCAGTACGCACACAATCGAAGCGCAGTAAGGATGGCTAGTGTAACTAGCAAGAATACCACGAAAGCAGAAAAAGAAGTACGCTATTAACTATTAACGTACTGTCTCTTCCGAAACGAATGAGTACGATGAGATCTCGTGTGCTACCATCGTTCCTTCTGAGTCT
+
@@BC>@<BCC>666>>>====<;;;8<>>?>;:;AA?A?BAB@???8;;6;8<<>7889*78>?ABBA>>>AA77594444$5>7<.555&5994;B>CBCBBB?C?AA>@@><:99?ABBBBB:;9A@@?;@@@@<?AC??::94;6;@@;@AACCBBD?CBDCBA???<?BB?A@A@@:@997ABAA/AA<A::;@@?>>;>;A@AC7;57<B000>=??AA@C?CBD>C::79C@@BBCBBBA?::9;>>A@???@@??6;;;;;5:497<665667/
@ATNG8:04425:01270
GATGGTAGTACATGATAGACGACACCAGAAGATCAGGAACTCTAGAAGAATTACAGATTTTTAACACGAGAGTAAGCGTAAAAAGAAGGTTTTACAAGACTCACGTTAACAATATTGCAGCAGTACGCACACAATCGAAGCGCAGTAAGGATGGCTAGTGTAACTAGCAAGAATACCACGAAAGCAGAAAAGAAGTACGCTATTAACTATTAACGTACCTGTCTCTTCCGAAACGAATGAGTACCTCTCAGACGCTCGTCCTACCATCGTTCCTTCTGAGTCT
+
A:?:055:;9>B966;===BBCCBC=A?A?@>>@@A=@=@AA@BBB=?=6=187;444444$36:;<===?:AA?AABCCCC=+88284999/:::78999?AAAA6>?>?<=7;4;...;::?BAAAACC@@=BAAA<A@@>=;:;5;=B>><>?===?=<8:;;;;;;??===>=A====6<//////(/349763...790505555*/)/5@@@<BAAAB@C>B@CCH>CCC>A@@BD@B>BCBACC:9:@??CBB?BBB???::A5;5:7?A?AABBB
@ATNG8:04426:01240
GATGGTAGTGTCAGTGCGCGTCGTCCAGAAGATCAGGAACTCGTAAGAAGAATTCAGATTTTTAACACGAGAGTAAACGTAAAAAGAAGGTTTTACAAGACTCACGTTAACAATATTGCAGCAGTACGCACACAACGAAGCGCAGTAAGGATGGCTAGTGTAACTAGCAAGAATACCACGAAAGCAAGAAAAAGAAGTACGCTATTAACTATTAACGTACCTGTACTCTTCCGAAACGAATGAGTAACACATCGTCGTGTCGTGCTACCATCGTTCCTTCTGAGTCT
+
;<<C@DCA@<=<<>>A;;;=<<ACC@CCE@DDDJBB?@<88.---(-83881839:333:99'81333887;;333(3794444$5<7<9>A@2>>@<@>=<::://+/6::5:/4049:<@@>??@>>>?AAB=A@A6;;AAABCCAC?BBB?CCBBBCCCAE???>>8?A499B?BBECF>B@?978889(9:590.----/:6;4::<<8=8======<<;;?@;6061339)--8)-,62-/(///9;=56555:9>:??AABC?AAABB=A<?;?A@A@ABA
@ATNG8:04428:01273
GATGTAGTACACTAGTCATACCAGAAGATCAGGAACTCTAGAAGAATTCAGATTTTTAACACGAGAGTAAACGTAAAAAGAAGGTTTTACAAGACTCACGTTAACAATATTGCAGCAGTACGCACACAATCGAAGCGCAGTAAGGATGGCTAGTGTAACTAGCAAGAATACCACGAAAGCAAGAAAAAGAAGTACGCTATTAACTATTAACGTACCTGTCTCTTCCGAAACGAATGAGTACACATCGTCGTGTCGTGCTACCATCGTTCCTTCTGAGTCT
+
CCBBBBBBBCCCCCCCCCBCC?CBB=BCCC??<?>BBACCC?<?A>A>?@@BBBBB3B?CDBAAAAAAAA:AB==999.9>;@<@@@6@?A=@???ADAAA9=7>A;?8868<=>A>>>AAAA>===>9A>??9>>>>==;A;A;A>>9>?????>>9>A@@@=;AA;AAA9>>999/9994:;::;+9:5:CDAA?>AA;A9AAAA7>9>A;<;;A>><===;A;AAA7@@A;===>>>>>>@===@@A===AA=<<<??;?=>>?:>:><AAA>>>>?
@ATNG8:04449:00658
GATGGTAGACACGTGTGCTCTCTCGTACTCATTCGTTTGGAAGAGACAGGTACGTTAATAGTTAATAGCGTACTTCTTTTTCTTGCTTTCGTGGTATTCTTGCTAGTTACACTAGCCATCCTTACTGCGCTTCGATTGTGTGCGTACTGCTGCAATATTGTTAACGTGAGTCTTGTAAAACCTTCTTTTTACGTTTACTCTCGTGTTAAAAATCTGAATTCTTCTAGAGTTCCTGATCTTCTGGACAGAGTGTGCAGATACTACCATCGTTCCTTCTGAGTCT
+
A@AB@CCCDDCBCCC;;;AB@@ABCBBBD?@@AEA@@<@?A?ABB?>?C99;CBC?B@BCBB@B@BBBBBBBBB??>???/>=:>878,8A?@;@9939<178596617??:;;AB;;;;7;5;B><==>?;>>>>5:9><<<=<===>A9997+---,-;4@6;>B=>>?=<889:::/:4::98888(8:::=1;:=;;:??>>;>BBB/@===A<A<?@;@>>>?>>;>;>CC@@@8==A<BAAA;::>>>=>>======>:>>>FC=B:>;>DA===AA
@ATNG8:04452:00641
GATGGTAGCATCATGCATATCTCACCAGAAGATCAGGAACTCTAGAAGAATTCAGATTTTTAACACGAGAGTAAACGTAAAAAAGAAGGTTTTACAAGACTCACGTTAACAATATTGCAGCAGTACGCACACAATCGAAGCGCAGTAAGGATGGCTAGTGTAACTAGCAAGAATACCACGAAAAGCAAGAAAAAAGAAGTACGCTATTAACTATTAACGTACCTGTCTCTTCCGAAACGAATGAGTACAGAGAGTACGATATGTCTACCAACGTTCCTTCTGAGTCT
+
ABBC@CBBBCCCGCC@CBCBCCCCC=AAC?CCBBAA=A>BBBBB@@=@C>A>@>>87789'34;:;CCE?>??@9??BBBBBB)AA=@=>>>7?BB>B<9;CCB@@<@?@@=@BB=??BBBBBCBCCCBBB996:B??<@@?@>>9:4;?ABB@BCCBCB::9:AA=:;500+0::5:=?>>?5?>=;888888%//(////@>AA@1706888*/,/=AAA@EA@AABA?@?:99.9::39@AABBBBDCCAAAABBBBDAA::8?A8<69:>3:5::>>>BA===
@ATNG8:04456:00663
GATGGTAGGTGCACATGAGTGTATCCAGAAGATCAGGAACTCTAGAAGAATTCAGATTTTTAACACGAGAGTAAACGTAAAAAGAAGGTTTTACAAGACTCACGTTAACAATATTGCAGCAGTACGCACACAATCGAAGCGCTGTAAGGATGGCTAGTGTAACTAGCAAGAATACCACGAAAAGCAAGAAAAAGAAGTACGCTATTAACTATTAACGTACCTGTCTCTTCCGAAACGAATGAGTACTGCGTCTCACTCTCGCCTACCATCGTTCCTTCTGAGTCT
+
95<>:CCD@@@ACCCCDDDDDCABB@DBA7::A@@@<@?BCBDC@@=@B=A=@CBDCCCC5CACCCCCBBA@@A8@A@@@@@,AB?C@DFD;C;;49?<<?A@A@=A?AA???@@AAABCDBBCBCBBCBCC?AAAA?ADEFCCBB@B?B;;7;C:;9BBBADCAA@@:??;?BA;@?9999+9:78:;;;;+:A<>:;;?>==>3816=::1818=BBB>B@@A@@@<@?;;;0:;959ABA::9A???B@@BAAA???;:6:AA?BAAFL@B?D@CBB;::::
@ATNG8:04457:00647
GATGGTAGAGTACAGTGTAGTAGACCAGAAGATCAGGAACTCTAGAAGAATTCAGATTTTTAACACGAGAGTAAACGTAAAAAGAAGGTTTTACAAGACTCACGTTAACAATATTGCAGCAGTACGCACACAATCGAAGCGCAGTAAGGATGGCTAGTGTAACTAGCAAGAATACCACGAAAGCAAGAAAAAGAAGTACGCTATTAACTATTAACGTACCTGTCTCTTCCGAAACGAATGAGTACTGTATCTATGTGTGCGCTACCATCGTTCCTTCTGAGTCT
+
;<BE?CCCCBBBBBBAAABBBAB;;:;CC?BAAD@@=??@@?533;7<=8=67;;78:::'8177388888322(55;9555$5<49.555&5994;=;@9;;/00/8;;:??B>AA?@ACCCCFCBBBBBB?BDDD?AABBBBBB?B?B;;:;CBBCBBB?@?@CBB@BB?AAB@BCBA@;:99369:9:*9;7///6;?A@@<@:>>AD=B=@@B@@<@@????B=?<>AB;AAB?BBBBBBCCBBBBBBBB@@B>>>>>@BB>A==6616)/)//7<=>>>
@ATNG8:04457:00671
GATGGTAGATACTCGCTGATACACCCAGAAGATCAGGAACTCTAGAAGAATTCAGATTTTTAACACGAGAGTAAGCGTAAAAAGAAGGTTTTACAAGACTCACGTTAACAATATTGCAGCAGTACGCACACAATCGAAGCGCAGTAAGGATGGCTAGTGTAACTAGCAAGAATACCACGAAAGCAAGAAAAAGAAGTACGCTATTAACTATTAACGTACCTGTCTCTTCCTAAAACGAATGAGTACGTGTGACGTACGTGAGCTACCATCGTTCCTTCTGATTCT
+
DCCC=BBDDDBBBCCCCDCCCCCCC>BBB?BBBBBB@B?BBBB@AC>AB>A>??@BBBBB2C???ABBA@@>>;>BBBBCAC.CA>C?>>>2>;;7;>>>>>???9>9>A;==;;AAA@CABBCDEECBBBC?CDDD?@A@BBBBC<@<???;?BBBBCCA?AAAAAA>AA>BBB<@@B@?9A>>;>@@@@/@><?:8:CBA@>9>:@BCD9;7>@CBB@BCBAABB@B@BDCC8A997:ABBBBCBBBB>@@CCCCCBBDDBBBB?BBBBD@C?B?@?@<<7<<
@ATNG8:04467:00656
GATGGTAGCACGACACGAACGATGTGTACTCATTCGTTTCGGAAGAGACAGGTACGTTAATAGTTAATAGCGTACTTCTTTTTCTTGCTTTCGTGGTATTCTTGCTAGTTACACTAGCCATCCTTACTGCGCTTCGATTGTGTGCGTACTGCTGCAATATTGTTAACGTGAGTCTTGTAAAACCTTCTTTTTTACGTTTTACTCGCGTGTAAAATCTGAATTCTTCTAGAGTTCCTGATCTTCTGGTAGAGCGTGCATATATCTACCATCGTTCCTTCTGAGTCT
+
B@BC@CCCCCE969BA;;59555?ACCCCDEBB?B@?@;@B=A=AABBBCB@BBBBB@B?BBBB?B?BBCBB?=8B6@A?==+9815>=809BAB?>?>??@9>>?A?B=ABBBA>>>8<=@:>:>==?>:::<@@??=????9<=>>@?@A>>>><>>=8::5:9=DAAA@@;;4:8878(57=6=99999&973333)------4792222&27...492773::::33305).-2222-3990899///888<>@>;;;@BBB=A;;;@<@=B>@@??>>>@
@ATNG8:04470:00688
GATGGTAGTGTCAGTGCGCGTCGTCCAGAAGATCAGGAACTCTAGAAGAATTCAGATTTTTAACACGAGAGTAAACGTAAAAAAGAAGGTTTTACAAGACTCACGTTAACAATATTGCAGCAGTACGCACACAATCGAAGCGCAGTAAGGATGGCTAGTGTAACTAGCAAGAATACCACGAAAGCAAGAAAAAAGAAGTACGCTATTAACTATTAACGTACCTGTCTCTTCCGAAACGAATGAGTACGTGTGACGTACGTGAGCTACCATCGTTCCTTCTGAGTCT
+
BBCC@CCCCCDCCCCCCCBBABBCC@CDD?DCCCBB?B=??BBBBB?BB>B>A>>77777(9>CCDAAAACCCD=@@;;;;;:%;C@CAFFF;CCC@CBBBBBBBA?C?BA?BBC=AABBCBBCCBBCCCCBB?CDCC?AABAAB@B>B@CAA>@CBBBACA?ABBBB@?BB>>=>8<<866(8::4:>=>@@)<@9=///==@AB;><>?A@<?<?BCAA?ACAAAA@;>;998-99949BBBCBBBBBB>BBBCBBBBBBBBBBB@BBBBD@B@@;>>>B??>>
@ATNG8:04471:00649
GATGGTAGTGTGTCTCTGAGAGTAGTACTCATTCGTTTCGGAAGAGACAGGTACGTTAATAGTTAATAGCGTACTTCTTTTTCTTGCTTTCGTGGTATTCTTGCTAGTTACACTAGCCATCCTTACTGCGCTTCGATTGTGTGCGTACTGCTGCAATATTGTTAACGTGAGTCTTGTAAAACCTTCTTTTTACGTTTACTCTCGTGTTAAAAATCTGAATTCTTCTAGAGTTCCTGATCTTCTGGGTGTATCAGCGAGTATCTACCATCGTTCCTTCTGAGTCT
+
<<>EGCC?@@DJDCCBCCCCCBBBB;;;BBAA>ABCC>AA>A?@?ACDCCBABBCGADABBBB=A=ABBBB:95?999::>):A;A@@@;??;;6;@E?BC@BBCDCHAHCCBDCCD@BBB@E?CCAA;;;B?ACAB?AABBB@@@DBBDC@@@B?BAA?AF@D999B@@@BBB?B;;;;.;=A=;;;;;*;ACCC?DCBCCCHCCC@CCCC3B;;<D=A?AC@DCBBBBD@D@AAABAD?AABF>BCBCDCCFCCCCABACCDD>@@BBB?B?C>AACAAABB
@ATNG8:04476:00671
GATGGTAGGCGTGTGAGAGTCTGCCCAGAAGATCAGGAACTCTAGAAGAATTCAGATTTTTAACACGAGAGTAAACGTAAAAAGAAGGTTTTACAAGACTCACGTTAACAATATTGCAGCAGTACGCACACAATCGAAGCGCAGTAAGGATGGCTAGTGTAACTAGCAAGAATACCACGAAAGCAAGAAAAAGAAGTACGCTATTAACTATTAACGTACCTGTCTCTTCCGAAACGAATGAGTACTATGTAGAGCTCTATACTACCATCGTTCCTTCTGAGTCT
+
;;=D=B;;69959>GCBCCBAC;;6)6=>?BBBB@@=@@CAAABBC?CC=>9<=?88888(:;@@AAAAA@A@@8??99999(:?;:1756&29948:5:>@AAA=A<??:>>><>BBBA>:8;===AA@@A;AAAA;889@AAA@7;59::6:@@E>>>B<AA>==?:==:=@D====?>7>==8<?>>=/8938AAAABB>>;><@@@C<@<@@@@=7=:///==+/+/==4=>?=@@@A???=>>@@>B>@@AA@?<<<=>=;?@@@@<A;A9==A>@?=?
@ATNG8:04479:00678
GATGGTAGTATCTGTCTACGAGAGCCAGAAGATCAGGAACTCTAGAAGAATTCAGATTTTTAACACGAGAGTAAACGTAAAAAGAAGGTTTTACAAGACTCACGTTAACAATATTGCAGCAGTACGCACACAATCGAAGCGCAGTAAGGATGGCTAGTGTAACTAGCAAGAATACCACGAAAGCAAGAAAAAGAAGTACGCTATTAACTATTAACGTACCTGTCTCTTCCGAAACGAATGAGTACACTCGTCGTGTGCTACCATCGTTCCTTCTGAGTCT
+
BDCC@CEDCCAAA@BBACDDECABA?BBC@CA9::A;?:>?A?A@C@GD@K@999:9EBB3A=???>>>BH>>>9>>AABBB3AB=B4;;;6<DDACBBBCCCCB@C@BB?BBB>BAAABBBDEDCCBB@CC?CBBB?BAAABBBB=B=A??<@CCCCCCC?BBBBBB@BB=AAA<>>AAA8?;;5;ABBB/@@=@888AAA@@;@=@@@><A<AACBB?BBAAACC?B@BBB=BAA>ABCCBBACCBBB==>@A999==@<A===@7:5::>>@@A@B@
@ATNG8:04479:00687
GATGGTAGGCGACATACATACGCGCCAGAAGATCAGGAACTCTAGAAGAATTCAGATTTTTATCACGAGAGTAAACGTAAAAAGAAGGTTTTACAAGACTCACGTTAACAATATTGCAGCAGTACGCACACAATCGAAGCGCAGTAAGGATGGCTAGTGTAACTAGCAAGAATACCACGAAAGCAAGAAAAAGAAGTACGCTATTAACTATTAACGTACCTGTCTCTTCCGAAACGAATGAGTACTGCGTCTCACTCTCGCCTACCATCGTTCCTTCTGAGTCT
+
@CBB?CBB?BD@CCBCCCCCCBCBB?CCCACCBCBC?C?BBCCBBB>AA>A>CCCBCCCC5CDDEDDDCDDBBB<BC@@@BB1BA=A=@@>3>@?<A@@BDCCCB?B?AB?BAB@BB@@BBBBCCCDCCCAA>ACCD?BBBBAAAA=@?B@@>ACBBABCA?AABBBB>BB>===7<;;;;3?><9:>>?@/?A>B877AAC??:?;??BA7=:=ACAA>BBAA@CB?C@CDD<AAB?BBCCBBBBBBBAAAB@A@CCCCB?BCC@CAAAC?B?B@CBBAA888
@ATNG8:04483:00683
GATGGTAGTATATCGCGTCGCTATCCAGAAGATCAGGAACTCTAGAAGAATTCAGATTTTTAACACGAGAGTAAACGTAAAAGAAGGTTTTACAAGACTCACGTTAACAATATTGCAGCAGTACGCACACAATCGAAGCGCAGTAAGGATGGCTAGTGTAACTAGCAAGAATACCACGAAAGCAAGAAAAAGAAGTACGCTATTAACTATTAACGTACCTGTCTCTTCCGAAACGAATGATACGAGAGAGCACACGTGTCTACCATCGTTCCTTCTGAGTCT
+
9:@?;>@CCCCCCDCBABC;;:??>:>CC@@BC;;;AHACCC;?;?7<@4:49A@=@A@@.=348:>>>BCA??6999444&4:7<4;;;0?AB>A9:;CBBAA6;7;A=A;;5;BB@BAAACCCAA@BBB>BBAA@CDBBC?::10:=00*0>;;;;=C9A<<;:>/77=><86:;:::3833,33333$25.558::887;7;4<8==;C;8:@AA5;9>::9?:>9=;<6<9829?>?ABBBCBD??AAABAA@A?@?A@<@000<9>=@>BBDBB:>>
@ATNG8:04438:00712
GATGGTAGGCGTGTGAGAGTCTGCCCAGAAGATCAGGAACTCTAGAAGAATTCAGATTTTTAACACGAGAGTAAACGTAAAAAGAAGGTTTTACAAGACTCACGTTAACAATATTGCAGCAGTACGCACACAATCGAAGCGCAGTAAGGATGGCTAGTGTAACTAGCAAGAATACCACGAAGCAAGAAAAAGAGTAACGCTATTAACTATTAACGTACCTGTCTCTTCCGAAACGAATGAGTACGATGAGATCTCGTGTGCTACCATCGTTCCTTCTGAGTCT
+
49:==BBC:><=A966ADBBCCB=@7>>@8B@@@AB@B@CCDCBBB9;:?B=?@CAAAAA3A;??@@@@AA@@@<A978DDE3BB:</776'66;699=>>?>>>:=8=A5;;?:?;;;=?==>==>=>???:===?;>;;;???@<@6;;;5;=====>>8==>>>A:8818;>4:;8818:7169999)///9938::///3838;<=5;5;@8878;;;;=?A:?:>>>4<8818;;;;???@;;;;;@C;;;<<////6616:9=@<@<A=?:;:A>==
@ATNG8:04440:00707
GATGGTAGCAGACGTGACAGAGCGCCAGAAGATCAGGAACTCTAGAAGAATTCAGATTTTTAACACGAGAGTAAACGTAAAAAGAAGGTTTTACAAGACTCACGTTAACAATATCGCAGCAGTACTCACACAATCGAAGCGCAGTAAGGATGGCTAGTGTAACTAGCAAGAATACCACGAAAGCAAGAAAAAAGAAGTACGCTATTAACTATTAACGTACCTGTCTCTTCCGAAACGAATGAGTTACTGCGTCTCACTCTCGCCTACCATCGTTCCTTCTGAGTCT
+
@<<=9======<=<>=B@;@CBBBD>BBB@DBBC?@=?9??=;<<=<AB@E?A?<88887$3389888863...'../::::)//4;9>>>2>>@?CBB;;;AAA?@<9505=8894333387333<;;888665551222666692@254=89:<::;;:8<==;:;9==6<:=6::<==6=983333333#/723....32..494...74;466===05588://*/)/6:19//+-88//*/68868;;;:<>444;:83:5404<<;<8<7?<?>???799
@ATNG8:04440:00712
GATGGTAGATATATGCACGCTCTACCAGAAGATCAGGAACTCTAGAAGAATTCAGATTTTTAACACGAGAGTAAACGTAAAAAGAAGGTTTTACAAGACTCACGTTAACAATATTGCAGCAGTACGCACACAATCGAAGCGCAGTAAGGATGGCTAGTGTAACTAGCAAGAATACCACGAAAGCAAGAAAAAGAAGTACGCTATTAACTATTAACGTACCTGTCTCTTCCGAAACGAATGAGTACATAGATATACGTATAGCTACCATCGTTCCTTCTGAGTCT
+
CCDC@CCCCCBCCBCCCDCB@@@CC@CCA?CBC@A@>B>@@BABBB?BB@C@A@ABBDCC3C?@@BBBBACAAC:BABBBBB2AA>B5;;;.;@A=AAAACDDDD@C@CC?BAB?BBAABCCCCBBBDDDBA=BCCC?BBBBA@AC@C@CBB?ABBDCAAA?AAAAAA>BC>@@A<??===7?==;<=<<<.=A=B:99DAA@@;@<@@??6857AB??<?@@@>BB@C?DAD>CBB?BBBBBCCCAAAAA@@@>>>?>@@>>>A9>=@@@9>7>:>?AA?;::
@ATNG8:04442:00736
GATGGTAGCAGACGTTACAGAGCGCCCAGAAGATCAGGAACTCTGGAAGAATTCAGATTTTTAACACGAGAGTAAACGTAAAAAGAAGGTTTTACAAGACTCACGTTAACAATATTGCAGCAGTACGCACACAATCGAAGCCGCAGTAAGGATGGCTAGTGTAACTAGCAAGAATACCACGAAGCAAGAAAAGAGTACGCTATTAACTATTAACGTACCTGTCTCTTCCGAAACGATGAGTACTCGTCTCACTCTCGCCTACCATCGTTCCTTCTGAGTCT
+
>AB=:?<>5555555.5599==;;<</9<;=>>=988695;;///(/(/60608888<===+8587;;<67599<3;7579::(57/8/799&52717978757571717;495537////5757525997//)/66947949=>>>>=B;?>A=DBC>>;;;8<=>886165+225.5677,2232....&...333222:=6A29966/8//6////5888=A?3:3565(2225579957775////..777822+255.567775:5:999:99<>=
@ATNG8:04447:00721
GATGGTAGACACGTGTGCTCTCTCGTACTCATTCGTTTCGGAAGAGACAGGTACGTTAATAGTTAATAGCGTACTTCTTTTTCTTGCTTCGTGGTATTCTTGCTAGTTACACTAGCCATCCTTACTGCGCTTCGATTGTGTGCGTACTGCTGCAATATTTTAACGTGAGTCTTGTAAAACCTTCTTTTTACGTTTACTCTCGTGTTAAAAATCTGAATTCTTCTAGAGTTCCTGATCTTCTGGTATGACAGTGTACTACTACCATCGTTCCTTCTGAGTCT
+
;=BC?CBCCBCCCCBAA@?CBABBBBBACC;:5:999-:<8?=@=@@A@@=AABBC@C@BBAA>A@BBBBBBAB>988888$6:3=8716@@@?B:928<0887;=A;@@@;;:@@<?@@7:7:AA@>>>><??AA<??>>=8:8AAAA@A88:;:;:ED5A:???@AACCC@CCCCC;C?B>@@@@@0@BBBC=BBBBCBA=>>18989)9999@3:3:@<@@AABAB=A=AB>@@A7;<A=ABC@@B@@@@@BBCCCBBB=??BCF@B?B?BAA??>AB
@ATNG8:04449:00712
GATGGTAGCACGAGTCACTCATATCCAGAAGATCAGGAACTCTAGAAGAATTCAGATTTTTAACACGAGAGTAAACGTTAAAAAGAAGGTTTTACAAGACTCACGTTTAACAATATTGCAGCAGTACGCACACAATCGAAGCGCAGTAAGGATGGCTAGTGTAACTAGCAAGAATACCACGAAAAGCAAGAAAAAAGAAGTTACGCTATTAACTATTAACGTACCTGTCTCTTCCGAAACGAATGGGTACGAGAGTCAGAGCAGAGCTACCATCGTTCCTTCTGAGTCT
+
7:;;7@;B====>@@@>>===;;;>8==>466<<5515.4<;455<05/685/////;;;)61/3377333668////)/999(:;272;99+9<<6;6655<;444)46<<7=<B459@?A@?A@B@@BBBCC@CCCC?ABBBCAAA;@<@@@<@>>>A000=?==BBB@BB<??<5;73333&222+.55555%490--)--77788496999=6=;>8=;;7?:???>A=B589A;@A@:==A8@@AAABB@CBAAA@@@@?>>=BB?BCBBA@B@C>??>AA999
@ATNG8:04452:00727
GATGGTAGCACGACACGACGATGTGTACTCATTCGTTTCGGAAGAGACAGGTACGTTAATAGTTAATAGCGTACTTCTTTTTCTTGCTTTCGTGGTATTCTTGCTAGTTACACTAGCCATCCTTACTGCGCTTCGATTGTGTTCGTACTGCTGCAATATTGTTAACGTGAGTCTTGTAAAACCTTCTTTTTACGTTTACTCTCGTGTTAAAAATCTGAATTCTTCTAGAGTTCCTGATCTTCTGGACGACGCGCACTGACACTACCATCGTTCCTTCTGAGTCT
+
7::A?A?CC@AB<<CCDCDCDBBABBABCBCC>B@@@;@A=B?CBAABBB?BB@??@D=?@BB?BACEBBBBBBA=@??:?+?@<7522)288<488>;=?48:?A>A:>>>>>>CA<@@A<A;===<<<<>;?><=4::?>;@@879>>?@?>>;??B;@@=C=BB>;;;>>>:>==<<1<9=788888(8<:::*855577<<>=46666)6///6/6/99:A;;:AAA<A;@@==//,/6<7<<;;;;;;A@;;;=>@=6672----=-3-347<>:;;//
@ATNG8:04456:00721
GATGGTAGTGTCATATGAGAGTGTGTACTCATTCGTTTCGGAAGAGACAGGTACGTTAATAGTTAATAGCGTACTTCTTTTTCTTGCTTTCGTGGTATTCTTGCTAGTTACACTAGCCATCCTTACTGCGCCTTCGATTGTGTGCGTACTGCTGCAATATTGTTAACGTGAGTCTTGTAAAACCTTCTTTTTACGTTTACTCTCGTGTTAAAAATCTGAATTCTTCTAGAGTTCCTGATCTTCTGGAGATATCATCAGCGAGCTACCATCGTTCCTTCTGAGTCT
+
@ACGADCBB@A@CCBBCCCBDCCBBACCBA:;6:AA@9AB=A>ACBCCBB@BBBBB@A?CCAA>B@BCCBBBDCD;;;LED2AA>ABED?AABB@CBEACC?BBBECC@CDCCCCBB?BCC@C?CDBCBBC@C@CCCC?CBBBDDDEBBB@@BDDD?CAB?BC?B?ABCCCCCCC?A9:9:-:9>=;;:;:*:B?AA=BBBBCBBBCC=@A@A0ABABC?A?AC@CBBBBAA?A@BCBBBB@BBB?BBBCCCCCCDCBCCCBBCCC?D9:9B@C@D9::BBA@??
@ATNG8:04465:00696
GATGGTAGTGTCATATGAGAGTGTGTACTCATTCGTTTCGGAAGAGACAGGTACGTTAATAGTTAATAGCGTACTTCTTTTTCTTGCTTTCGGGTATTCTTGCTAGTTACACTAGCCATCCTTACTGCGCTTCGATTGTGTGCGTACTGCTGCAATATTGTTAACGTGAGTCTTGTAAAACCTTCTTTTTACGTTTACTCTCGTGTTAAAAATCTGAATTCTTCTAGAGTTCCTGATCTTCTGGTCTACTACACTGTACTCTACCATCGTTCCTTCTGAGTCT
+
BBDD?DDDDB@BBEDDDBBBCBBBCBCCCC@A<A??@;@D?C@ECCCCBB?BCCCC?B?CCDC>A=BDDDAAACC?BBBBB1BB>BACC=BBB<BCC@CC9:9:CCC@CCCCCCDD@CCB>?<?BCCB??@?CBBB=BBBBBBCCCDCCCBBBB@CBC?CC?C?BBCCCAABC=@:99949<@;9:9::*:@BBF=CCCCCCBAA@4:;;;*;@@BC@B@BC@CDDCCAA?A@CCCCCC=@?B?BCCCCCDBBBCCCCCCBBBC?BBBBB?B?B?BBBBBB88
@ATNG8:04471:00723
GATGGTAGCTCTGCTCTGACTCTCGTACTCATTCGTTTCGGAAGAGACAGGTACGTTAATAGTTAATAGCGTACTTCTTTTTCTTGCTTTCGTGGTATTCTTGCTAGTTACACTAGCCATCCTTACTGCGCTTGTATTGTGTGCGTACTGCTGCAATATTGTTAACGTGAGTCTTGTAAAACCTTCTTTTACGTTTACTCTCGTGTTAAAAATCTGAATTCTTCTAGAGTTCCTGATCTTCTGGATATGAGTGACTCGTGCTACCATCGTTCCTTCTGAGTCT
+
--/75;9:55666::;;6655<:777//////)35;=2668=:=6666665<::55./)/9//)/2779==<<<<8<<===+<:5:444)4855.55:59;5;<<=>@7;;@B??@C>@AC?B>::9//-,,(,,,,(,-26////;;///;;;<7;;:5558=8;:;;;;;9;.55555&56;.5555&59555)69===>>;;;7;>>>+=;;;=8<2658=<5548:.4.4;:;;=44354955555:5557777///8::14444;4948693333=33
@ATNG8:04475:00702
GATGGTAGCACGACAGACGATGTGTACTCATTCGTTTCGGAAGAGACAGGTACGTTAATAGTTAATAGCGTACTTCTTTTCTTGCTTTCGTGGTATTCTTGCTAGTTACACTAGCCATCCTTACTGCGCTTCGATTGTGTGCGTACTGCTGCAAATATTGTTAACGTGAGTCTTGTAAAACCTTCTTTTTACGTTTACTCTCGTGTTAAAAATCTGAATTCTTTCTAGAGTTCCTGATCTTCTGGAGATACACATGATACTCTACCATCGTTCCTTCTGAGTCT
+
44;;055995555559><ABA==>A656@A>9@@?B=AA>B=@@@AA;;6;??=A=A=AAA@=A?CAAA@933713333&394222;3:==C>BAB?BB>??AA=>;@987=??>;>>>:>:;;:;<888;???@<@=====>>>??>==;877(778:>@<@=@@<998;//)/////(/3<49;<<=+=<9;;.6////.557616;8;(85557272222'2777835/5(---,-6)**6--,-6779><;8::<=>AD??<?B;;;<@<@8==;;;;;;
@ATNG8:04478:00707
GATGGTAGGACGAGCGTCTGAGAGGTACTCATTCGTTTCGGAAGAGACAGGTACGTTAATAGTTAATAGCGTACTTCTTTTTCTTGCTTTCGTGGTATTCTTGCTAGTTACACTAGCCATCCTTACTGCGCTTCGATTGTGTGCGTACTGCTGCAATATTGTTAACGTGAGTCTTGTAAAACCTTCTTTTTACGTTTACTCTCGTGTTAAAAATCTGAATTCTTCTAGAGTTCCTGATCTTCTGGATATGAGTGACTCGTGCTACCATCGTTCCTTCTGAGTCT
+
::<=:CBB?BDCCCCCBBBCBCCF?BABBC9:::BBD>CC?B@BBBBCDDBCCB997;@BBCC@C?BBCDB99;B=@AAAA,;<7:AAD>CCBBACEJ?BB?B@ACBC@CCCCCCCC@CCC>@>ABA@@CA@<AB@B?BA@ACBBBBCCBBBCBB?AAA?BBAC>AADBCBCDDADBBBB7A>B;<<<<<*;BEEJ>CBABCBBA@@?BBBB2BBBBC@B@BB?BCB:::C@C@CAAACB>AAB@CHCCCCCCCBBBCC?@@@CC@CA@AB?B@C?@@BBCB>>
@ATNG8:04478:00719
GATGGTAGAGAGACTGTAGCGCACCCAGAAGATCAGGAACTCTAGAAGAATTCAGATTTTTAACACGTGAGTAAACGTAAAAAGAAGGTTTTACAAGACTCACGTTAACAATATTGCAGCAGTACGCACACAATCGAAGCGCAGTAAGGATGGCTAGTGTAACTTGCAAGAATACCACGAAAGCAAGAAAAAGAAGTACGCTATTAACTATTAACGTACCTGTCTCTTCCGAAACGAATGAGTACGATGAGATCTCGTGTGCCTACCATCGTTCCTTCTGAGTCT
+
456=8=E;9:CGECCCBB@@@BBBB=BBB@BAABBD?B?BB@AAAB?CB?A?BCC???>?.?<@CBBBCCB@@?5;:?@@@@0@B@CACCC<BAA@DCB@@@@@B6;5;@?@AB@DCC?ABCCBAABBBABB@@@@@=????ACBB?B?B;;6;BA@ABAA=@@<@;;7;B@AAA?@?BCC>A??=?DCCC1???B:::BCBBB?C>B:99?A?=>ACE@CBCBBAB?A>AAC=B??<?BB999BAAAA=>===A?=:78//(/8838<?AB<>;>=@@@;;;>>
@ATNG8:04478:00720
GATGGTAGCGCATATCAGCGCAGCCCAGAAGATCAGGAACTCTAGAAGAATTCAGATTTTTAACGACGAGAGTAAACGTAAAAAGAAGGTTTACAGACTCACGTTAACAATATTGCAGCAGTACGCACACAATCGAAGCGCAGTAAGGATGGCTAGTGTAACTAGCAAGAATACCACGAAGCAAGAAAAAGAAGTACGCTATTAACTATTAACGTACCTGTCTCTTCCGAAACGAATGAGTACTATGTAGAGCTCTATACTACCATCGTTCTTCTGAGTCT
+
99/0,//4;;:;AACCB=@A@9955)5::8<;////)/)/7//38828;4833///////$-3----//:<:9<<05566>>?*55./)//)////7778;<<<:=9==8:440333777///:<77;=55.5555055=<<55/4:)///)/;7/55557<<<=B;<??;//0;0/0<8773,77737$7<3<776?=><>:>57;==5:4::;;:9===4449.4.4:;/55>7?@@898<<?A@@B???>//....26882765..(...3...5222
@ATNG8:04478:00729
GATGGTAGGTGCACATGAGTGTATCCTGAAGATCAGGAACTCTAGAAGAATTCAGATTTTTAACACGAGAGTAAACGTAAAAAGAAGGTTTACAAGACTCACGTTAACAATATTGCAGCAGTACGCACACAATCGAAGCGCAGTAAGGATGGCTAGAGTAACTAGCAAGAATACCACGAAAGCAAGAAAAAGAAGTACGCTATTAACTATTAACGTACCTGTCTCTTCCGAAACGAATGAGTACAGAGAGTACGATATGTCTACCATCGTTCCTTCTGGAGTCT
+
44;;066>:>>696?@BCBC;;69<7<9945<>:9:6:=@@???BB?BC4717<@?CD?D+A>AB><<@666=@6@=99999$5<7<.66)5:;4;665:8:<<2817;27736:<::<<==A96996BBB=B9595:>995<<?:A>B;;79CBCBAAC?A@A00.<<<,./9(///33(333,38888'33,252226622,256668,2,28=:>;@555?@@;@=?@?9>882:99>@@>><@??@AA@@@@888???;>:785>>3727.3..(/5532
@ATNG8:04479:00722
GATGGTAGTAGTACACTAGTCATACCAGAAGATCAGGAACTCTAGAAGAATTCAGATTTTTAACACGAGAGTAAACGTAAAAAGAAGGTTTTACAAGACTCACGTTAACAATATTGCAGCAGTACGCACACAATCGAAGCGCAGTAAGGATGGCTAGTTTAACTAGCAAGAATACCACGAAAGCAAGAAAAAGAAGTACGCTATTAACTATTAACGTACCTGTCTCTTCCGAAACGAATGAGTACACACTCTCATATGACACTACCATCGTTCCTTCTGAGTCT
+
BBCE@CBBBCCCCCCCCDCBBBBCCBEBB?B@99;A=A@CCDDDCC@CC@C?AAA>>>??1??C???CCDCBBB:@@A@@@@2AC@D>CBB<DGIAHCCDDCBBB@C?AA?BCC>@@BBCCCECCCBBAA@B@EBBC@A@@AAABB@C?BAA>@@CABB=B@CBBAAB@DC>???<?@@BA=???<?CCCD3??<;=AAABAAB>A>ADBB?B?BCCBB?BBBA?@?9=8=@@<=BC????BBBBBACACCCCABBBBBAA=>>>;??C@@?@@E@CCCBAAAC
@ATNG8:04480:00720
GATGGTAGATACTCGCTGATACACCCAGAAGATCAGGAACTCTAGAAGAATTCAGATTTTTAACTCGAGAGTAAACGTAAAAAGAAGGTTTTACAAGACTCACGTTAACAATATTGCAGCAGTACGCACACAATCGAAGCGCAGTAAGGATGGCTAGTGTAACTAGCAAGAATACCACGAAAGCAAGAAAAAGAAGTACGCTATTAACTATTAACGTACCTGTCTCTTCCGAAACGAATGAGTACTACTCTCAGAGACACACTACCATCGTTCCTTCTGAGTCT
+
AADC@CDCCCBCCIBBBCCBAA???:?CC@CCBBBB>B>BBB??AC>AB>B?==>AABBB3B@@@@BBB@@@AA7<<:;;;;*;A>C<AAA=CEIBCBBCEDD@@=?<??<@BB>@@BBAABDCCCCCCDDD?BBBB@BBBBDDBB?C@CBB?CBBBBACC?ACCCAA>AC?BBB=@@@@@9@<<9:::::+;A=A866?@@AA;A<AA@A:>:<ACAA>ACBAABC?B?ABF>CAA?BCBBBBCCBCBBBBBBBA@@@AAAABB;?@A<;4918088;::::;
@ATNG8:04481:00698
GATGGTAGGCGTGTGAGAGTCTGCCCAGAAGATCAGGAACTCTAGAAGAATTCAGATTTTTAACACGAGAGTAAACGTAAAAAGAAGGTTTTACAAGACTCACGTTAACAATATTGCAGCAGTACGCACACAATCGAAGCGCAGTAAGGATGGCTAGTGTAACTAGCAAGAATACCACGAAAGCAAGAAAAAGAAGTACGCTATTAACTATTAACGTACCTGTCTCTTCCGAAACGAATGAGTACGATGAGATCTCGTGTGCTACCATCGTTCCTTCTGAGTCT
+
CBBC@C@@?ACBDDEDDBBBBBBBB6BHDBDFDCCC>A?ABBCBBB?BC?D@AAABBBBB3B?AA??>BBBCBB;A@@@@@@.AB?A:>==188?;@A@A@BB>><><@@<@??<?@@>>>>A@@@AAA@??<???A:==A558>>:=>@<=:=?>===>>:======:>>=BBB;???>=4888468888(57179>>;;=@@<@;@???<A<A>>>B<>>==CAA<?<AAC388818=>A;;;>@>>>ABBBBA;;;:::>=>8=:::>:>:?:?>A;;;;;
@ATNG8:04442:00770
GATGGTAGCACGAGTCACTCATATCCAGAAGATCAGGAACTCTAGAAGAATTCAGATTTTTAACACGAGAGTAAACGTAAAAAGAAGGTTTTACAAGACTCACGTTAACAATATTGCAGCAGTACGCACACAATCGAAGCGCAGTAAGGATGGCTAGTGTAACTAGCAAGAATACCACGAAAAGCAAGAAAAAGAAGTACGCTATTAACTATTAACGTACCTGTCTCTTCCGAAACGAATGAGTACACAATCTCATATGACACTACCATCGCAATTGCCTAGTCT
+
;9:B8=BCCCCCCBBAA;BBBBB<<19>A?BCCCDC=@?AABBA@@=@D>C=??=9:99:)8<AABAAABBBBC@BBBCCBC1;;=@?CCC<CCD@CBBCDC;<;9:?AA?BCB=??BBBBBBBBBCCBCBB@C@@@@????999>8@>BAA?BDCAAA?@=?AAAAB???99:93999999+787088887(2849222;669948589><<A<;;AEDHC;;:@@@;?=?BB=B??:???@@AAAAA>>?8;=>?AA@ABBBBB?@@000:+0+00*3;<<88
@ATNG8:04450:00760
GATGGTAGTAGTACACTAGTCATACCACGAAGATCAGGAACTCTAGAAGAATTCAGATTTTAATCAACGAGAGTAAACGTAAAAAGAAGGTTTTACAAGACTCACGTTAACAATATTGCAGCAGTACGCACACAATCGAAGCGCAGTAAGGATGGCTAGTGTAACTAGCAAGAATACCACGAAAGCAAGAAAAAGAAGTACGCTATTAACTATTAACGTACCTGTCTCTTCCGAAACGAATGAGTACACACTCTCATATGACACTACCATCGTTCCTTCTGAGTCTA
+
@CCB?CCC@ABB<66<<:>954455.555949:<::@6;5:@A:;9B?A?9>;:0,2276(,(,,,(,77:=<;;C;?B00000*/0*/2777.9;>:666;;;:?A>A?AC?AAA99:?@AECCCCCCBBBBB>BCB@<AAA??@>?8?>ABB?BBBBBBCC?BBBBBB?BB?8775::?@?8>=<778888(8>:A788BCFBA;?<????6;6;?BBC?BCBBABA=@=@@@9@??9??A??@?=<;;82255665:::;====7=====8<>@=BAC???>99
@ATNG8:04456:00767
GATGGTAGTATATCGCGTCGCTATCCAGAAGATCAGGAACTCTAGAAGAATTCAGATTTTTAACACGAGAGTAAACGTAAAAAGAAGGTTTTACAAGACTCACGTTAACAATATTGCAGCAGTACGCACACAATCGAAGCGCAGTAAGGATGGCTAGTGTAACTAGCAAGAATACCACGAAAAGCAAGAAAAAAGAAGTACGCTATTAACTATTAACGTACCTGTCTCTTCCGAAACGAATGAGTACACATCGTCGTGTCGTGCTACCATCGTTCCTTCTGAGTCT
+
BBBB?BCBBBBCCDCCCC@AABBBA@ACD@CCCCAA=A?BABBBBB@BB?C@BA@?@?@?.@=ABBBCCBBBBB9@A>>@>@0>B=B5<<;*;CB;BB@ABBCCD@C?CC@CBB?ABBBCBCCCBBFCCBBA?BCCC?BBAA?@?>8?=??><@AAABBBC?BBBCA@<@B>@@A=@@::::+8::4988888%/<7;///==D@@<?8:9AA3818>A?@<@@AAAAA@C?BBD>BAA>ABBBBBBBBBABA@BBBBBBBBBBBAA?AAACB@D?C?CBBB@?77
@ATNG8:04466:00748
GATGGTAGCGCACACATAGATACAGTACTCATTCGTTTCGGAAGAGACAGGTACGTTAATAGTTAATAGCGTACTTCTTTTTCTTGCTTTCGTGGTATTCTTGCTAGTTACACTAGCCATCCTTACTGCGCTTCGATTTGTGCGTACTGCTGCAATATTGTTAACGTGAGTCTTGTAAAACCTTCTTTTTACGTTTACTCTCGTGTTAAAAATCTGAATTCTTCTAGAGTTCCTGATCTTCTGGACAGAGTGTACAGATACTACCATCGTTCCTTCTGAGTCT
+
><@B@CCCCCCDEEBBBCCCBBCBBCCCCBBB?B??@=@B?CBCCCCCCC@CCBBA?C?CCAA?C@DDBBA???C?BBCDD3??=@BCC=BBBB@BDE@CC9:9CDDD@BBCBBCCC@DBB=B?CGCBCBBG@CCCCC=CCCCDCDDDCBBBAA>ACC@CC@C@CCCBBBCCC@CCGDD8A:>;99999*9BBCJ;::CCCCCAA@5;;;;*<BAAC@C?BE@BA@CCCC?A?CCCBBB>BAC@DCC?A?=000>>@@CBBCBB?BCCCD@C?B?BBDCCBAA
@ATNG8:04475:00757
GATGGTAGCACGACACGACGATGTGTACTCATTCGTTTCGGAAGAGACAGGTACGTTAATAGTTAATAGCGTACTTCTTTTTCTTGCTTTCGTGGTATTCTTGCTAGTTACACTAGCCATCCTTACTGCGCTTCGATTGTGTGCGTACTGCTGCAATATTGTTAACGTGAGTCTTGTAAAACCTTCTTTTTACGTTTACTCTCGTGTTAAAAATCTTGAATTTCTTCTAGAGTTCCTGATCTTCTGGACGACGCGCACTGACACTTACCCATCGGTTCCCTTCTGAG
+
<===8<<@;;;;=A<@<<=666==BCAACCCCADCDD?BB@B@DA@@@AA=@?@???C=@>BC?D?BBAAABAAA?BCCCB3BB??855-58;86@;=8?@499ABBB<@@@==>AA;>>A;@<>?@CA@@@<@@@@<AAAA@@@>>>B>;;;=<187:4:>;?=???<;:A8815788:-:9?:?<===,;:666)--6---6:9?8====+<::18;1890::9@<<89//,/9<<::66065;4:898>???AB:;;@@><93333-36--(-*-;4;0772,,
@ATNG8:04475:00773
GATGGTAGTATATCGCGTCGCTATCCAGAAGATCAGGAACTCTAGAAGAATTCAGATTTTTAACACGAGAGTAAACGTAAAAAGAAGGTTTTACAAGACTCACGTTAACAATATTGCAGCAGTACGCTCACAATCGAAGCGCAGTAAGGATGGCTAGTGTAACTAGCAAGAATACCACGAAAGCAAGAAAAAAGAAGTACGCTATTAACTATTAACGTACCTGTCTCTTCCGAAACGAATGAGTACTGTATCTATGTGTGCGCTACCATCGTTCCTTCTGAGTCT
+
99:=8==BCBBCDBAA@BB;56BB=:=CB?BBB9967<7:=>666>:<<7<547333333$3-38999:=;;:;38<9:99:'9@=@@DFD;ECEACCBBCCCCC@C@@@=@BB>CB??@CCCCBBCCCC@?<@@@@>AAAB@A?>9@?A@@=;;;AABBCABBBBCC@BB@?>??BBAA@;<<<7888888%/<7<///==AAB<A;>>>B<@<@AEBA?ABA@@AA>A@BBC=B9999BCCCBBBBA@@@????>=;;;AA@@@<??@@@<@;?9;;;BCA@@
@ATNG8:04476:00754
GATGGTAGGACGAGCGTCTGAGAGGTACTCATTCGTTTCGGAAGAGACAGGTACGTTAATAGTTAATAGCGTACTTCTTTTTCTTGCTTTCTGTGGTATTTCTTGCTAGTTACACTAGCCATCCTTACTGCGCTTCGATTGTGTGCGTACTGCTGCAATATTGTTAACGTGAGTCTTGTAAAACCTTCTTTTTACGTTTACTCTCGTGTTAAAATCTGAATTCTTCTAGAGTTCCTGATCTTCTGGGCAGACTCTCACACGCCTACCATCGTTCCTTCTGAGTCT
+
:77949<=9==<====>@>BBBDD?B;;0000)/:::3;<8<9;;;<;@CACCC?@;@9=;00+0*/::;=566=465>>>+667;9::3/--78(--//(/53////6959<<5559944443939:55565>49:::5;669@AAAADCC9::@@;@@A?@@;@;?>;==:;:=04//::+:6:,//<<<*:/65;094////////)///&/55594949<7;;55444.4.4/9777)//::/9669;;95955549<.555.54445.5494999;9---
@ATNG8:04480:00741
GATGGTAGCGCGACGAGCGTAGACCCAGAAGATCAGGAACTCTAGAGGAATTCAGATTTTTAACACGAGAGTAAACGTAAAAAGAAGGTTTTACAAGACTCACGTTAACAATATTGCAGCAGTACGCACACAATCGAAGCGCAGTAAGGATGGCTAGTGTAACTAGCAAGAATACCACGAAAGCAAGAAAAAGAAGTACGCTATTAACTATTAACGTACCTGTCTCTTCCGAAACGAATGAGTACAGAGAGTACGATATGTCTACCATCGTTCCTTCTGAGTCT
+
444959<@@@BABBDBBBCAAA;;;)5@B:CCCCCC>?>??@@ABBC?B;?>?@=77889'9<>?474?A773=377B>@@@+=<7<.555&5::6<;;;=>C?@>@@AA;???<?AAABEGCCCCBBABAA>ACBD>?@A?BBDB?B?B<<9<@=00/;?<?B@@AB>BB4898.37?@;88;:755667(5;7A?AAA>>>?:?:===<1818@B;;9;C@A@CD@E@BBB=BAB;???BAACBBBBBACAA>@@BB@>>>@@=BA@??;?=B<>>=<=///
@ATNG8:04480:00743
GTTGGTAGCACGAGTCACTCATATCCAGAAGATCAGGAACTCTAGAAGAATTCAGATTTTTAACACGAGAGTAAACGTAAAAAGAAGGTTTTACAAGACTCACGTTACAATATTGCAGCAGTACGCACACAATCGAAAGCGCAGTAAGGATGCTAGTGTAACTAGCAAGAATACCACGAAGCAAGAAAAAGAAGTACGCTATTAACTATTAACGTACCTGTCTCTTCCGAAACGAATGAGTACGAGAGTCAGAGCAGAGCTACCATCGTTCCTTCTGAGTCT
+
@;:>:==B==;;;=<<966>>??@C:<@<8<@>;9;49.55<<<<>:A=?=9=BCCCDEE3D8:938????>AA8;8>>???,?@;>=BBB8BAA;ACA@@A@@@;:;E@AAA>AABA;;9@BBB::;CCB>A@;;;.9>==BBBB?A;@00000:=?BC@C@@ABC@BB?BB@=>:0/*/772.....$28467798777=5>599@C9>9>>B@@<@><;;7748;??A;A9939?@?@A??>AA9@00/??;?=?@@@AA:>>AAA;>:>5;::9<<;:
@ATNG8:04434:00831
GATGGTAGAGAGACTGTAGCGCACCATAAGATCAGGAACTCTAGAAGAATTCAGATTTTTAACACGAGAGTAAACGTAAAAAGAAGGTTTTACAAGACTCACGTTAACAATATTGCAGCAGTACGCACACAATCGAAGCGCAGTAAGGATGGCTAGTGTAACTAGCAAGAATACCACGAAAGCAAGAAAAAGAAGTACGACTATTAACTATTAAACGTACCTGTCTCTTCCGAAACGAATAGTACCTCTCAGACGCTCGTCCTACCATCGTTCCTTCTGAGTCT
+
4<=B@BBCCDCBBFCCBBDCBCBB@BBB@BBBB>>9=5::@@AAA>AB>B>BBBDCCCC3B?BBBBBBB@?@E;@<78888'56.505==+98>:>878@>>>?=B=@@<>>=7:;@@@=>=C@@@BBB??;?BBC;>>@@B>>><@<@@@<@A@@=AAA=A@@@>@<@A:?>>:=>>CF:@@A986666(6<6;<=B888?881/7<6//)//)/9:<>:?>>;;;B<@<@AE9??@:==@@@@7;;>===BBAAA@@@A:;;;====A@<A;>;>>???;;;
@ATNG8:04440:00808
GATGGTAGGCGTGTGAGAGTCTGCCCAGAAGATCAGGAACTCTAGAAGAATTCAGATTTTTAACACGAGAGTAAACGTAAAAAGAAGGTTTTACAAGACTCACGTTAACAATATTGCAGCAGTACGCACACAATCGAAGCGCAGTAAGGATGGCTAGTGTAACTAGCAAGAATACCACGAAAGCAAGAAAAAGAAGTACGCTATTAACTATTAACGTACCTGTCTCTTCCGAAACGAATGAGTACCTCTCAGACGCTCGTCCTACCATCGTTCCTTCTGAGTCT
+
>:BB?BDC@C;:9CA@AEDBCAAAA6<IEADGCC?@=@=@@BBBBB@CB?B?A?=====?.>?CBBBBBBBBBB9@@99888(9A<@:>>>3>>?;?===??@AA=A=@@=@AA;?@AAA==:AAAC;=;>A;A@@@9<<>=>@AA;A;A888:@@@?@@>:>A=>?A<=>9=AB<==9::0;:;5;@?>?/8838@AB@@@@@;@=CA::8:;>A@>>9;;;<<>A=C<>>>9>?A<;;:?@@?<>>>@A==>===>>DD6<9:399:88181818;====?@
@ATNG8:04440:00835
GATGGTAGTCTCAGATAGTCTATAGTACTCATTCGTTTCGGAAGAGACAGTTACGTTAATAGTTAATAGCGTACTTCTTTTTCTTGCTTTCGTGGTATTCTTGCTAGTTACACTAGCCATCCTTACTGCGCTTCGATTGTGTGCGTACTGCTGCAATATTGTTAACGTGAGTCTTGTAAAACCTTCTTTTTACGTTTACTCTCGTGTTAAAAATCTGAATTCTTCTAGAGTTCCTGATCTTCTGGAGATATCATCAGCGAGCTACCATCGTTCCTTCTGAGTCT
+
@@?<8<?@ADBBBCBBCC@AAEEBBCBAAABB?BCCD>DD?EACCBBBBBB?BCDC@C?AAEDAD=@ACCDDBBB=;9998)9A>BBCE>AAAC?CBC@CC@;;;CGGACCCCBBCC@CBB@B@CDCCCCCC@BCCB@CBBBBBCBBBBB@@@DD?@@@<?A<@=A:;;CDFCCACBBHH<B@B?;<<<;*;ABBC=CCCAABBBCA5;;;;*;;;;C?B?AC?BBCBBAA@B@CCBBBB?BBC@CCBBBCDDBBBCCCBBBCCD?BCCCC>A=A7;:@B???A
@ATNG8:04442:00839
GATGGTAGTGCGTGAGAGAGAGACCCAGAAGATCAGTAACTCTAGAAGAATTCAGATTTTAACAACGGAGTAAACGTAAAAAGAAGGTTTTACAAGACTCACGTTAACAATATTGCAGCAGTACGCACACAATCGAAGCGCAGTAAGGATGGCTAGTGTAACTAGCAAGAATAACCACGAAAGCAAGAAAAAGAAGTACGCTATTAACTATTAACGTACCTAGTCTCTTCCGAAACGAATGAGTACTCATCGTCGTGTCGTGCTACCATCGTTCCTTCTGAGTCT
+
::44.54;;599=><;A>@@?9:45/5<=8=BC;;5>>*/////6638:(3,3;8////&/2//)/7279<::1/944444$44.5.555&5<<7<<<<;;><<5827717/0)0;:6@BBBCCBCCCCBB=A?9944<<=?>?B?@+000*0>==@:==9<<>===588537,7;>;>@?:;=71:====/==2555>>::?C9>9>==>=C<870@@<000?==?B?A?@BC<@@@>=<<B???@@B=A??:::?<==>>=;AB>@A@>?9?>=9;;;=<=>>
@ATNG8:04447:00833
GATGGTAGAACTCGCTGATACACCCAGAAGATCAGGAACTCTAGAAGAATTCAGATTTTTAACACGAGAGTAAACGTAAAAAGAAGGTTTTACAAGACTCACGTTAACAATATTGCAGCAGTACGCACACAATCGAAGCGCAGTAAGGATGGCTAGTGTAACTAGCAAGAATACCACGAAAGCAAGAAAAGAAGTACGACTATTAACTATTAACGTACCTGTCTCTTCCGAAACGAATGAGTAACTGTATCTATGTGTGCGCTACCATCGTTCCTTCTAGAGTCT
+
BACD>B@@@659=@;<<<<B@@@A=ABCACCBBBB>C@CBAB@@@=?>;??AAA??<<<,=9=AA998BBBCC9A@55555'65-2:==>585@=B=;==>>AA=A<AA<BBA:><;;;>>A===A@?>>?;A>>>:;;<;99////9==B<A<;;@@AD<BAAAAA<AA;@@@9>==<A1:6608888)8<7=>>>AB@A?>;>=>::8;A<;9///389==@@@<>;>?H;???;;;;=;:6;977799<777:955522955.577:;06/6/5///322-/
@ATNG8:04448:00812
GATGGTAGGTGCACATGAGTGTATCCAGAAGATCAGGAACTCTAGAAGAATTCAGATTTTTAACACGAGAGTAAACGTAAAAAGAAGGTTTTACAAGACTCACGTTAACAATATTGCAGCAGTACGCACACAATCGAAGCGCAGTAAGGATGGCTAGTGTAACTAGCAAGAATACCACGAAAGCAAGAAAAAGAAGTACGCTATTAACTATTAACGTACCTGTCTCTTCCGAAACGAATGAGTACTATGTATAGCTCTATACTACCATCGTTCCTTCTGAGTCT
+
BBDC@BCBACCBBCCCCDCBBBBCC@CCC?CBAB?>:?8::CBBBB=BB6;8;BBCCDDD2C@DDCCCCCCCCG>DB:;;;;*;A@A>BBB;ACDAABAABCC?><>@BB?BBB>CBBBCCCBBCCCDCF?@>?C??<@@??AB??=@@BBC?CCCCCCDC=AAABBB?@A>@@@<>@>?<8?@A==BBBB/BB=A888@@@>>;><AABA;><>ACAA<@C@@@CB7;:;CC=CDD?BBCCAAAA@ACA@BBDB>>>??@???A=A<<>D=E7;5;;>888:;
@ATNG8:04450:00795
GATGGTAGTGCGTGAGAGAGAGACCCAGAAGATCAGGAACTCTAGAAGAATTCAGATTTTAACACGAGAGTAAACGTAAAAAGAAGGTTTTACAAGACTCACGTTAACAATATTGCAGCAGTACGCACACAATCGAAGCGCAGTAAGGATGGCTAGTGTAACTAGCAAGAATACCACGAAAGCAAGAAAAAAGAAGTACGCTATTAACTATTAACGTACCTGTCTCTTCCGAAACGAATGAGTACGTGTGACGTACGTGAGCTACCATCGTTCCTTCTGAGTCT
+
;;@A656;;@CCCGCCCBB@@@>>>7@AF@CCCDCC@C>B?@@BB<>BB?B?BCCCBBB1<488=;>>=7725,55:=>>>+<=>B@BLF<DCC@BAA@ABA;;69<==:999<B=>?B::;BBB;;;BBB?BBCC?B@@@::9@=A?CBE@A=;;;==?:;@>==C=??<9>;7<88==59;71556666$/7/3/./77;<:57477992=49<BBB?C:9:B::59;???9<981//////989988?B=AABA@BCBBBBD<??BBB?B<?<?>>>>A;;
@ATNG8:04457:00832
GATGGTAGCGCGACGAGCGTAGACCCAGAAGATCAGGAACTCTAGAAGAATTCAGATTTTTAACACGAGAGTAAACGTAAAAAGAAGGTTTTACAAGACTCACGTTAACAATATTGCAGCAGTACGCACACAATCGAAGCGCAGTAAGGATGGCTAGTGTAACTAGCAAGAATACCACGAAAGCAAGAAAAAGAAGTACGCTATTAACTTTTAACGTACCTGTCTCTTCCGAAACGAATGAGTACTATGTAGAGTCTATACTACCATCGTTCCTTCTGAGTCT
+
B=BB@CCCCCCBBCCCA@@BBBBAE7BCC@BDBBCE@CACBBAA@B?BB?C@BC???@@>,@<???ACA@A:::,9<;;999$5:5:.555&5<<4;;;;>?><@<?=@@<?@A=AABBCGGGHCDCBBCBC@BBBB>??CDDCAA=A?B@@<@AAAABCC?BABBBC?CC?>>??BBBBD;@86/6=@AA/AA<?888AB;;:<A:;<<</=9>====;>A>>>>@=B<>>B8>>@=EA@>=====>>>@@F??????@AAAA<???AA=A:?8::???@AA
@ATNG8:04463:00831
GATGGTAGCACACGAGATCTCATCGTACTCATTCGTTTCGGAAGAGACAGGTACGTTAATAGTTAATAGCGTACTTCTTTTTCTTGCTTTCGTGGTATTCTTGCTAGTTACACTAGCCATCCTTACTGCGCTTCGATTGTGTGCGTACTGCTGCAATATTGTTAACGTGAGTCTTGTAAAACCTTCTTTTTACGTTTACTCTCGTGTTAAAAATCTGAATTCTTCTAGAGTTCCTGATCTTCTGGGCAGACTCTCACACGCCTACCATCGTTCCTTCTGAGTCT
+
DCBC@CDCCBBBCAABCCBBB@@?BCBCBCBB?BCCD>CC?C@BBBBBBB@BCBA??A?BAAA=B?BBABBBBBB?B@A@A3A@?BBAA9@BBB>@<<8<?9><BCBB??A@AAAAA;>>>7;7;??>>=AA:@@==9>@@====@@AA>>;=;A:>@?<@A<A<AAA>>@@@?<>>?BC6A<A;>9999,99777(--3---6::@=ADCC.A<98;5;6//,/:::===;><@@@:;:177=@6@::9==;;;@ACC=838;@6---33-349099>B@>?<
@ATNG8:04465:00807
GATGGTAGAGAGACTGTAGCGCACCCAGAAGATCAGGAACTCTAGAAGAATTCAGATTTTTAACACGAGAGTAAACGTAAAAAGAAGGTTTTACAAGACTCACGTTAACAATATTGCAGCAGTACGCACACAATCGAAGCGCAGTAAGGATGGCTAGTGTAACTAGCAAGAATACCACGAAAGCAAGAAAAAGAAGTACGCTATTAACTATTAACGTACCTGTCTCTTCCGAAACGAATGAGTACGTGTGCGACGTGTCTCCTACCATCGTTCCTTCTGAGTCT
+
@;=>9=AB=B=ADD9=;CIDBCBGK>C;;:;BBAAA?A@BDCDBBB?BB?@;>????BBC3C?BBBBCBBBBBB=?@BBDEE2CB@C@BBB<BCC@CBBAACDCE@C?AA=@??6:9@@@BCBBA;;;A@@@?BBBC>::9BAAAC>A?A@@=@CBCBBBB?CCB:::?AA=ABB?AABA@8>>:6;EDDD/??>B887???<=8;5;8884;5;CEDB?BAAEDGK?C?BBE:A@B?BBBBBCCBAA???;<@>@@@@??<;;:;;<<7:7:?B?CBBBBBBB
@ATNG8:04469:00838
GATGGTAGCGCGACGAGCGTAGACCCAGAAGATCAGGAACTCTAGAAGAATTCAGATTTTAACACGAGAGTAAACGTAAAAGAAGGTTTTACAAGACTCACGTTAACAATATTGCAGCAGTACGCACACAATCGAAGCGCAGTAAGGATGGCTAGTGTAACTAGCAAGAATACCACGAAAGCAAGAAAAAGAAGTACGCTATTAACTATTAACGTACCTGTCTCTTCCGAAACGAATGAGTACCTCTCAGACGCTCGTCCTACCATCGTTCCTTCTGAGTCT
+
5=;==@;;;ABA@AAA@;555===B=@@@@@@@@BB?B@BBBBBCC=BA?C>??@::99+78=>>B@@@?>>A;@=ABA?0==.9.999&555.6===?BA?@=@?BB?@@A<?@?:;;CCCBBBBECBB@CAAA>@@AA@@@B?CGCBA>ABA::8@B>BBBBBD?BB499@=@@BAC8>;:3:==>@.997@///:<A@@<@<>>>A<A=;8<:C@BBABBCC9:8:@A9@9939=;;??A>BBAA;=96//.866::<=>;>:::B?B?B?BBBA===B
@ATNG8:04477:00803
GATGGTAGTGTCATATGAGAGTGTGTACTCATTCGTTTCGGAAGAGACAGGTACGTTAATAGTTAATAGCGTACTTCTTTTTCTTGCTTTCGTGGTATTCTTGCTAGTTACACTAGCCATCCTTACTGCGCTTCGATTGTGTGCGTACTGCTGCAATATTGTTACGTGAGTCTTGTAAAACCTTCTTTTTACGTTTACTCTCGTGTTAAAAATCTGAATTCTTCTAGAGTTCCTGATCTTCTGGGTGTATCAGCGAGTATCTACCATCGTTCCTTCTGAGTCT
+
9:9>;>6:6B==BC?>BCCCCCBA@@@BBBDD@D;;;4:A;B@CCCCCCD@BBBBC@D?CAAA>B<BAB@;;>@@<@CBAC1@?>BCCF?AABB=@@B=@B?:;9CCC@CCCCCBBB@BBB?B@BDBBABCC@DCCC?C;<;A<9:B>@@@@BCC@CCC?BC<?AAA@BBA@A>A;<<<.;=B4;::::'9??BB=B@@@CCBB@@29999(9@>@<=>>AAACDCB@@B?B?CBCDBD?A;;;0;;;;ACBBBCCBCBCCBBCADBBBD9;8;>BBBECB@?
@ATNG8:04477:00807
GATGGTAGGCGTGTGAGAGTCTTCCCAGAAGATCAGGAACTCTAGAAGAATTCAGATTTTTAACACGAGAGTAAACGTAAAAAGAAGGTTTTACAAGACTCACGTTAACAATATTGCAGCAGTACGCACACAATCGAAGCGCAGTAAGGATGGCTAGTGTAACTAGCAAGAATACCACGAAAGCAAGAAAAAGAAGTACGCTATTAACTATTAACGTACCTGTCTCTTCCGAAACGAATGAGTACGTGTGCGACGTGTCTCCTACCATCGTTCCTTCTGAGTCT
+
@CCC?BBB?BBBBBCGFCCBAA@BB?CBB?BDCCCC@C?CCAAACA>BB?B>A>=77778(9<AABBBBBCBBB=AA<=;;;.8=6=/888(66;4<?>>=AB@@<@<@@<@::6:==<AAAA>>?AA@>=A;AAAA:>>AAAA=A;A;A8858;;;<AAA;A>>@?>;>A<@@>:>>>AA5877488888)8:3:>;:;@@@@;@=??@A<A;?????=A>@=<<<;A;AAA3:750677=@:::99///:>==@@AAAA<@AD=B;:7717<A=CAA::;AA
@ATNG8:04479:00803
GATGGTAGTGCGTGAGAGAGAGACCCAGAAGATCAGGAACTCTAGAAGAATTCAGATTTTTAACACGAGAGTAAACGTAAAAAGAAGGTTTACAAGACTCACGTTAACAATATTGCAGCAGTACGCACACAATCGAAGCGCAGTAAGGATGGCTAGTGTAACTAGCAAGAATACCACGAAAGCAAGAAAAAGAAGTACGCTATTAACTATTAACGTACCTGTCTCTTCCGAAACGAATGAGTATATAGACTATCTGAGACTACCATCGTTCCTTCTGAGTCT
+
999<)/////<==>?@>>JDB@;;;)494.44449438.33:3737133,3477388;;;)8176////8899;55266>==*<:6;.55)5994555559944.4644.49929;=<@AA::9@@@@A<@8>;44.5<::;<==8@5>5945<<<@C:>9>:=978.338:>9177333(333,32222$58+259;;225C;A=A>::5;8=8;;@?;;;@ACB;=9898-8?A>A?CCBBACCDEAA999:=887<<=76/7:97918298??BBBBBB
@ATNG8:04480:00838
GATGGTAGCATCATGCATATCTCACCAGTAGATCAGGAACTCTAGAAGAATTCAGATTTTAAGCACGAGAGTAAACGTAAAAGAGGTTTTACAAGACTCACGTTAACAATATTGCAGCAGTACGCACACAATCGAAGCGCAGTAAGGATGGCTAGTGTAACTAGCAAGAATACCACGAAAGCAGAAAAGAAGTACGCTATTAACTATTAACGTACCTGTCTCTTCCGAAACGAATGAGTACTGCGTCTCACTCTCGCCTACCATCGTTCCTTCTGAGTCT
+
>;;;8==:;;=666>>BCCBBBA@@;9;4::<==00)/)//8??BB?BB@B<??@9999*3177;3338787;7.723333&3336<==1:66/5552225783:5./(...(.568:459=:9;;9:9:29=::29977;;<?8<8<00+0:000/37-8==@??<?C=@??;?>>=@7;00////(/96:=>@A?A5738=D>>>=A=@=BBB<BAAAA@@<@<@BC>CDC@CBBA@<...--6==A<<<9985505<>8<;::?4;49;>??@@@AB
@ATNG8:04483:00812
GATGGTAGCTCGCTGATGATATCTCCAGAAGATCAGGAACTCTAGAAGAATTCAGATTTTAACACGAGAGTAAACGTAAAAAGAAGGTTTTACAAGACTCACGTTAACAATATTGCAGCAGTACGCGCACAATCGAAGCGCAGTAAGGATGGCTAGTGTAACTAGCAAGAATACCACGAAAAGCAAGAAAAAGAAGTACGCTATTAACTATTAACGTACCTGTCTCTTCCGAAACGAATGAGTACTACTCTCAGAGACACACTACCATCGTTCCTTCTGAGTCT
+
;@?C9<BCAA;=B>CDDCAAAAA@?<==B@CA@CBB:B@DBBBBBA=??;@6;<;8777(3693339888337)7;94444$4>5:.555&5;<7<<<<=<::?29298388:7;==>=BBCBAB@A>>>?699CC;?@BAAA8958?A::79@>??C<>;>??@?A<8847953882222&222+2;=AA.>>:885975....3.379=2:7:ACBB?B999@<@7A<@AC>BBB@???BBBBBBBBBBBBB999A777977749977759/5(/..377.2
@ATNG8:04483:00837
GATGGTAGCACGACACGACGATGTGTACTCATTCGTTTCGGAAGAGACAGGTACGTTAATAGTTAATAGCGTACTTCTTTTTCTTGCTTTCGTGGTATTCTTGCTAGTTACACTAGCCATCCTTACTGCGCTTCGATTGTGTGCGTACTGCTGCAATATTGTTAACGTGAGTCTTGTAAAACCTTCTTTTTACGTTTACTCTCGTGTTAAAATCTGAATTCTTCTAGAGTTCCTGATCTTCTGGACAGAGTGTGCAGATACTACCATCGTTCCTTCTGAGTCT
+
@;AC@CCCDCBCCCCCDCCBBBBCCCCCCCA@?@CCC>BC?C?CCCBABB@DBBBB<A?BBBB?B>BBBBBBBBB>BBCDC3@><=758-8A?B?BA@<<<7<<?CBB?A@>AAAAA;AAA7=7=???@???9>>AA:;;;;;;<<ACAAA?<<>:@@><AD=A:>>>>>@@=>8>AADD5@:?;?;=<=+99222(,,,,,,6879-555'28888495;;3;?>>A;;7;:==B===166>9@>=A888?>>>?@?>==@@@=AAACD;A:>;:::==>@@
@ATNG8:04434:00847
GATGGTAGGCGTGTGAGAGTCTGCCCAGAAGATCAGGAACTCTAGAAGAATTCAGATTTTTAACACGAGAGTAAACGTAAAAAGAAGGTTTTACAAGACTCACGTTAACAATATTGCAGCAGTACGCACACAATCGAAGCGCAGTAAGGATGGCTAGTGTAACTAGCAAGAATACCACGAAAGCAAGAAAAAGAAGTACGCTATTAACTATTAACGTACCTGTCTCTTCCAAAACGAATGAGTACAGAGAGTACGATATGTCTACCATCGTTCCTTCTGAGTCT
+
BBCB@BBB?BCCCDECCCC@AACCC>JBCACCB@BC?C>@@AABCC@BA>B@BA?=====.>?CCC@@ACCBBA8>?78777(8@;>3;;:2;>A>;:;?@BAAA=A:@@;;;;8<<@@@???@@>>>@@AA:??>A7><AC>>>>9>9><=:=<==>=>>9>===AA;>>:>AC;??887.777199999+::5:BAAAA>>>=A=??>A:@;==<<=;AAAA>>>;@2<<;07=><ABAA@>>C???AAA@@>?>AA>>>>>>;????@;A:=7;;AAA@<>
@ATNG8:04435:00859
GATGGTAGCTCTGCTCTGACTCTCGTACTCATTCGTTTCGGAAGAGACAGTTACGTTTAATAGTTAATAGCGTAACTTCTTTTTCTTTGCTTTCGTGGTATTCTTGCTAGTTACACTAGCCATCCTTACTGCGCTTCGATTGTGTGCGTACTGCTGCAATATTGTTAACGTGAGTCTTGTAAAACCTTCTTTTTACGTTTACTCTCGTGTTAAAAATCTGAATTCTTCTAGAGTTCCTGATCTTCTGGGCAGACTCTCACACGCCTACCATCGTTCCTTCTGAGTCT
+
AA@@=>:@B?<@GCCCBBA@@AAAA;;9@CAA>ABCC=A@8?=9;566A>>499555)4.4999.5.595<<5505<644444$444)444@6>>@>9>6625:4556;>C@CBBBCCBB?BAA>A<BAAAABBC@DCCB@GAAAGBAAEEDCABCBC@AAA@BB@C?BBDBABBCD?B:;;;.;4:49::9:(:@ABC=C:;:@@995@.9595'4499A<@<@C@@@@<<:C@D?BB@AAA7::CC=AAAABBBDDBBBCDCACCB?B@@@B>A>B<A@@@CDA@
@ATNG8:04436:00842
GATGGTAGTGCGTGAGAGAGAACCCAGAAGATCAGGAACTCTAGAAGAATTCAGATTTTTAACACGAGAGTAAACGTAAAAAGAAGGTTTTACAAGACTCACGTTAACAATATTGCAGCAGTACGCACACAATCGAAGCGCAGTAAGGATGGCTAGTGTAACTAGCAAGAATACCACGAAAGCAAGAAAAAGAAGTACGCTATTAACTATTAACGTACCTGTCTCTTCCGAAACGAATGAGTACACATCGTCGTGTCGTGCTACCATCGTTCCTTCTGAGTCT
+
BDBC?CCCCBBBCCCCDDD@@7997;CD@CCBBAA>A>AACBBAA?AC?B?BBBBBBAB3B@BBCBBBCBBBB<BCAAABB2AC?C6;;;6<BB?CA@ABCDCC?B?CDACBB>BBBBBCCCCCCCCCCAA=BDDD<@@BA@?@@<@?B??=@CBBBBCC?CCCCCA?CC>A@A>@@>>>8?;:5;=>>?/?C<@;::@@@@@<?<?>AA7:59AA?@=@AA@@CB=?>@CF>BBB>BBBBBCCCBBBB@@BBBBBBBAAACCC?BBBBC?C?C=ABB@??==
@ATNG8:04436:00866
GATGGTAGCTATACGTATATCTATGTACTCATTCGTTTCGGAAGAGACAGGTACGTTAATAGTTAATAGCGTACTTCTTTTTCTTGCTTTCGTGGTATTCTTGCTAGTTACACTAGCCATCCTTACTGCGCTTCGATTGTGTGCGTACTGCTGCAATATTGTTAACGTGAGTCTTGTAAAACCTTCTTTTTACGTTTACTCTCGTGTTAAAATCTGAATTCTTCTAGAGTTCCTGATCTTCTGGTAGAGCGTGCATATATCTACCATCGTTCCTTCTGAGTCT
+
<?AB@CBD@@;CBCDBA@EBCBBBBBAAB;;:4:ABD?DD@D?BBBCCCB@BBBAAAC@DDA@5:49@@=><A?@:A@===.3369?AA9>BBB?B@@99:299734=6;;;;<@@@=CBB:>:=>A@@@@@:==??6;:>>==88/<:::///<7=<?=BB<@<;;;@AA?::596666)/)/1/----(-877;,--3---3957-555'295553825505776333(.(.7597=:;;>5=;:999<=<=@@>>>A>>>@=A;;;C<?<?=A@>==A;;
@ATNG8:04439:00847
GATGGTAGCGCATATCAGCGCAGCCCAGAAGATCAGGAACTCTAGAAGAATTCAGATTTTTGTCACGAGAGTAAACGTAAAAAGAAGGTTTTACAAGACTCACGTTAACAATATTGCAGCAGTACGCACACAATCGAAGCGCAGTAAGGATGGCTAGTGTAACTAGCAAGAATACCACGAAAGCAAGAAAAAGAAGTACGCTATTAACTATTAACGTACCTGTCTCTTCCGAAACGAATGAGTACGTGTGCGACGTGTCTCCTACCATCGTTCCTTCTGAGTCT
+
BBAB?B@@ADCCCCCCCBBBCDDFJ?DCC@A@@B@@=@?BBBBBCB@BB?B@BBBDCCDC5CBBBCCCCCBBFF?CBBBBAB2BB?C>BBB<BDE@DBBBBBBBC?B?BB>AAA?ABAABAABBBBCDDDCC@BCAA?ABB@@A@@>BADCC?CCBBBABD@DCCABB?BB>BBB=?>;==7=>>;>@@@@2AD?D999B@AAA7:7:>>>5:6:AE@B?BBBBBCC>B>ACD>CCC?BCCBB?ABBBBBBBBBBBBBBCA<<@A?BC>>B@B@C@CDD@????
@ATNG8:04439:00850
GATGGTAGGACGAGCGTCTGACGAGGTACTCATTCGTTCGGAAGAGACAGGTACGTTTAATAGTTAATAGACGTAACTTCTTTTTCTTTGCTTTCGTGGTATTCTTGCTAGTTACACTAGCCATCCTTACTGCGCTTCGATTGGTGCGTACTGCTGCAATATTGTTAACGTGAGTCTTGTAAAAACCTTCTTTTTACGTTTACTCTCGTGTTAAAAATCTGAATTCTTCTAGAAGTTCCTGATCTTCTGGTGTCTGATCTGTATCACTACCATCGTTCCTTCTGAGTCT
+
<>BB>ABB4;6<@=<<4459444993555/7//)/6506:6:4/////7:69;;;::)5.5:54.5.55555=<<5:;455555$4::)55;>4666<7:5616<6;;<<5616;?9====9===8=2:9966><=.55554949;99;;;::==;9:5455555.57955555555.555555$56<266@@@+66=<>4<655995559.4444$49955.58==897///)/8385:68843-335.5::99:==696=<<<AAAAB@B999=171717?=@@@@B
@ATNG8:04440:00868
GATGGTAGTGTCATATGAGAGTGTGTACTCATTCGTTTCGGAAGAGACTGGTACGTTAATAGTTAATAGCGTACTTCTTTTTCTTGCTTTCGTGGTATTCTTGCTAGTTACACTAGCCATCCTTACTGCGCTTCGATTGTGTGCGTACTGCTGCAATATTGTTAACGTGAGTCTTGTAAAACCTTCTTTTTACGTTTACTCTCGTGTTAAAAATCTGAATTCTTCTAGAGTTCCTGATCTTCTGGAGATACACATGATACTCTACCATCGTTCCTTCTGAGTCT
+
ABBB@BBDCCCCCCI;;9CCCEBBBCDCCCAB?BDDD=BB@C@CDEGB@A?ADDCB?B@BBBC?C@BBBA@@@BB?CBCCB5BCAFCCC<B@@@<@AB=BB?;;<CCC@CDCCCCCD@C@@<??@A?A@BCCBCCA@=@CEAAACBBBBBBCCDDAB@@<@@=@=@@@BBECBC?BAAAA7A=@>AALML5DBBCB>CBBBEDCBCB?BBBB0B;;;B?C@BB?BCBBBBD@C>@@AAAA=@@@=;;;ABHCCBCDCBBBCBCCC@BBBBB@C?A=??AAAAAA
@ATNG8:04443:00879
GATGGTAGGAGACACGTCGCACACGTACTCATTCGTTTCGGAAGAGACAGGTACGTTAATAGTTAATAGCGTACTTCTTTTTCTTGCTTTCGTGGTATTCTTGCTAGTTACACTAGCCATCCTTACTGCGCTTCGATTGTGTGCGTACTGCTGCAATATTGTTAACGTGAGTCTTGTAAAACCTTCTTTTTACGTTTACTCTCGTGTTAAAAATCTGAATTCTTCTAGAGTTCCTGATCTTCTGGATACACTCATGTGCACCTACCATCGTTCCTTCTGAGTCT
+
@:<=8>@@?ADLBBBEBCDDDBCBBCCCCE@@<@AAA=ADAD?ABBCCCB?BCAAA?A@CCBB>B>BBBBABBBA;;;;;;,=>:=7795;CCC@CAB>@B577>@AA=AB@@@>??;?AA2857::;;;;>;AAAC8>=><<<>>>>>>>>?>>:>>><@A<A<AAC>>@A:93:8676(78<:8////(/<---)--3---99;=:>>>>.8==AA<A<==9=>>?;;;=B:==>==>7;;A=ABAA@;::::;@@A@?====;<<<=@;?<@<;=666;;;
@ATNG8:04445:00846
GATGGTAGATACTCGCTGATACACCCAGAAGATCAGGAACTCTAGAAGAATTCAGATTTTTAACACGAGAGTAAACGTAAAAAGAAGGTTTTACAAGACTCACGTTAACAATATTGCAGCAGTACGCACACAATCGAAGCGCAGTAAGGATGGCTAGTGTAACTAGCAAGAATACCACGAAAGCAAGAAAAAGAAGTACGCTATTAACTATTAACGTACCTGTCTCTTCCGAAACGAATGAGTACTCTCTCAGAGACACACTACCATCGTTCCTTCTGAGTCT
+
;99A:65@BB9;;A;ABABCBBBAA<AAB?A@@@:96:=@ABBAAFABB?A=@>>99999.9<A>B???B;;;>4=<@@@AA*;;@C?CBB<CHJACBBBCCCCC@B?BB@D@?=?ABBCBBBCDFFCBBBB@DBBB?CABBBBAA>A@B;:7;A@@?CBG@BBCBBB@AA>BBB?>>988*332066999.9?;@@@@??<==:><???A:>:=?B@@<@@@@?@B=A=AAC9??A?BBBBCCBBB???C>???@AAB???@@=C???C=C=C<===;;;CA
@ATNG8:04447:00889
GATGGTAGCTCACGTACGTCACACGTACTCATTCGTTTCGGAAGAGACAGGTACGTTAATAGTTAATAGCGTACTTCTTTTTCTTGCTTTCGTGGTATTCTTGCTAGTTACACTAGCCATCCTTACTGCGCTTCGATTGTGTGCGTACTGCTGCAATATTGTTAACGTGAGTCTTGTAAAACCTTCTTTTTACGTTTACTCTCGTGTTAAAAATCTGAATTCTTCTAGAGTTCCTGATCTTCTGGACGACGCGCACTGACACTACCATCGTTCCTTCTGAAGTCT
+
A?CD@E@@@B>A>A?@659A@ABACCAAABAA=ACBC>CB?B?BBBBCCC@DCB@A=A<000=6:7:?CCB::9B@?????.?@=BAAB:AAAA?BA@;??499?A??;;===A@@A<AAA694999<<@@@9>::;5;??BB>>=ADDAA=>>A<@@A;?><A<AA999=>//)/////*/6>988888(8=///)/66///676=39:89(599991969929?>@>==:=:=>@@@B777@9==676=@===///=;;>;771///691616136//(/636
@ATNG8:04453:00871
GATGGTAGTATAGAGCTCTACATAGTACTCATTCGTTTCGGAAGAGACAGGTACGTTAATAGTTAATAGCGTACTTCTTTTTCTTGCCTTCGTGGTATTCTTGCTAGTTACACTAGCCATCCTTACTGCGCTTCGATTGTGTGCGTACTGCTGCAATATTGTTAACGTGAGTCTTGTAAAACCTTCTTTTTACGTTTACTCTCGTGTTAAAAATCTGAATTCTTCTAGAGTTCCTGATCTTCTGGTGAGATATGCAGATGCTACCATCGTTCCTTCTGAAGTCT
+
:<>>:==CDCDCCCCBBDCCCBBBBB;;:AAA=ABAC<AB?B@BCBBBBB?AABCC?B?BBBD@C@BBA=<;==>=BBBBB.77.:>/616<<:1;9=9:;7;>A@@>;@ACCBA>=6=>>8=9=>>?>>>@<??==387>??@;;;?A??;;;?;>??:;;6;=;;<??AABA:>>ACC5C<A6<<CCD/A@665,6<=>>?>=::56=<<,=667=7<7@A<@@@A@??<@9<<=><<6<::7:@@@=>>>>>@??;;;?<=9<::66166:69:6;7;@<<
@ATNG8:04454:00841
GATGGTAGCGAGCGAGTGTGTATACCAGAAGATCAGGAACTCTAGAAGAATTCAGATTTTTAACACGAGAGTAAACGTAAAAAGAAGGTTTTACAAGACTCACGTTAACAATATTGCAGCAGTACGCACACAATCGAAGCGCAGTAAGGATGGCTAGTGTAACTAGCAAGTATACCACGAAAGCAAGAAATAGAAGTACGCTATTAACTATTAACGTACCTGTCTCTTCCGTAACGAATGAGTACGATGAGAGAGCTCTCTCTACCATCGTTCCTTCTGAGTCT
+
@BCC?BBCCCBBBBBBCCCCC@B@D@CCC=ABCDCB<?<?ACCCA@<AC?D?BBBBBCDB5D@CCFBBBCBBBE>CBAABAB,AB>B=BBB7@CB?BA@?BBBBC?B@BB@BCB?BB?>@BBCCBBBBBCCC@CBBB>??@@BCBC?C@CBC?BDBBACCC?AAA???=ABBB@@<??===7?=@;999,9?>A>BB?@A@BBC@G?ABBB@E@CBBBCFAA@AAA@6;7;BB?CFKEEDCCCCCDC@?AB9::CBBBBCBBAAB@BBCFD@B?B?BBBBBBAA
@ATNG8:04458:00840
GATGGTAGGCGTGTGAGAGTCTGCCCAGAAGATCAGGAACTCTAGAAGAATTCAGATTTTTAACACGAGAGTAAACGTAAAAAGAAGGTTTTACAAGACTCACGTTAACAATATTGCAGCAGTACGCACACAATCGAAGCGCAGTAAGGATGGCTAGTGTAACTAGCAAGAATACCACGAAAGCAAGAAAAAGAAGTACGCTATTAACTATTAACGTACCTGTCTCTTCCGAACGAATGAGTACTGCGTCTCACTCTCGCCTACCATCGTTCCTTCTGAGTCT
+
5:<<<BDD@EBBBCFCBBBBBB;@<7<CD@CBBB;;9;?CCBBBBC@CD?CACBBAAAA@2@<@@@9:9BBBBE<??>>AAA2AA>=6;==387A;>@@;::<>=8=8;@5:8A<@@@B?@??;;;==AA??;??;;5;A?;;;@@<?=A8858???C???<@@>>>>=@@;===8====<)78/(/////'//(.698?????7>:>AAA=D=AAA@@<??@;;;=8=:;;5:;;4;==<@;::?=<<==<===??>>>=@==7::://,/7<7==8==@AA
@ATNG8:04464:00860
GATGGTAGGTGCACATGAGTGTATCCAGAAGATCAGGAACTCTAGAAGAATTCAAGATTTTTAACACGAGAGTAAACGTAAAAAGAAGGTTTTACAAGACTCACGTTAACAATTTTGCAGCAGTACGCACACAATCGAAGCGCAGTAAGGATGGCTAGTGTAACTAGCAAGAATACCACGAAAGCAAGAAAAAGAAGTACGCTATTAACTATTAACGTACCTGTCTCTTCCGAAACGAATGAGTACGAGAGTCAGAGCAGAGCTACCATCGTTCCTTCTGAGTCT
+
<<<<7<::39:@;;;6=;>;BBABA=A@@=?@BC@?=@?AA@AA;;:;A=C>;;29;:>>>,>;9?;666;=<<<4<:99;;;';>9>>BBB:BBB>CBB@??CAA>A?A?29992<BBCCDGDCGCDCCBCC@CBBB?BB???@??9@?B;;:;CAAAB@A<@BB>>>=??;?BB?BAAFD>A995:@?@@/==9:///<<=<=9=:;;;?;?;?@CBB@BCC@@@A6;7;BB=CCB>AAA::9ACAABBBBBBBBCBBB???A=8=====8<0818;=>?==>
@ATNG8:04470:00841
GATGGTAGTGTCATATGAGAGTGTGTACTCATTCGTTTCGGAAGAGACAGGTACGTTAATAGTTAATAGCGTACTTCTTTTTTCTTGCTTTCGTGGTTATTCTTGCTAGTTACACTAGCCATCCTTACTGCGCTTCGATTGTGTGCGTACTGCTGCAATATTGTTAACGTGAGTCTTGTAAAACCTTCTTTTTACGTTTTACTCTCGTGTTAAAAATCTGAATTCTTCTAGAGTTCCTGATCTTCTGGGATGTGTGCGCAGTGCCTACCATCGTTCCTTCTGAGTCT
+
06AA7<A@@@;;=<BBCBBCC;<<:;><8=4969==D8CC;C@CAAA;<=8<<===9A8556<8=;?A@C;;:<:7444444#4829?A<5<///)/)//)/9)5565559>><66555.5;;8=:>CCDB=BC?AACC@CCCGCCBBG@@@BAA@@,000-0@=@=@BB@@?@9944999:.?9B8ABCCA,??;::;*0/0//////5.5555$55555.59>=8<<;;6669=8=<<<==;665>0955555>5555555<7=<<8<;;??7;9>7;<;CBBA@
@ATNG8:04472:00858
GATGGTAGAGTATCATGTGTATCTCCAGAAGATCAGGAACTCTAGAAGAATTCAGATTTTTAACACGAGAGTAAACGTAAAAAGAAGGTTTTACAAGACTCACGTTAACAATATTGCAGCAGTACGCACACAATCGAAGCGCAGTAAGGATGGCTAGTGTAACTAGCAAGAATACCACGAAAGCAAGAAAAAGAAGTACGCTATTAACTATTAACGTACCTGTCTCTTCCGAAACGAATGAGTACTACTCTCAGAGACACACTACCATCGTTCCTTCGAGTCT
+
@BBC>@?CCBCCCCBBC;;;AACCD@BBB@C@@@::057;>>BCBC?BC=A=@@@@@ABB1A=ACC@@@CBBBD:@>99;:;$9?2944<<.<A>:696BBACBB?B?AA>A9959CAABBAAADEEKCAAB@DAAAAECC:9:AA=@;@00,0><<<?BC>CBBCCC???;?@@:==?<<6=87,7;777'594669;;;>>A:=7;><<9;<:;ABB>A;;:<>;)/)///(/::8;;;==B@445@AABBC@@?BBBBDABB?<63--(-)-(--35588
@ATNG8:04479:00880
GATGGTAGTAGTACACTAGTCATACCAGAAGATCAGGAACTCTAGAAGAATTCAGATTTTTAACACGAGAGTAAACGTAAAAAGAAGGTTTTACAAGACTCACGTTAACAATATTGCAGCAGTACGCACACAATCGAAGCGCAGTAAGGATGGCTAGTGTAACTAGCAAGAATACCACGAAAGCAAGAAAAAGAAGTACGCTATTAACTATTAACGTACCTGTCTCTTCCGAAACGAATGAGTACACATCGTCGTGTCGTGCTACCATCGTTCCTTCTGAGTCT
+
ABCC?CCBBBBBBEICCCCCCCC@@?BCE@CCGDAA>@<@@BBBCB@CE@C?A@>;<<<=,=;??BBBBBB??>3<>>@AA@,@C?C@GCC<CBB@;;;CCCCAB?@@DCABBB?BBBBBCCCCCCCCCBA@?CDDD=A@@AAAAB>B?B?@=@BCBBBCD?AAACCB?BC?A@A<>>???8=::788888(8@9?889GCC??;?<>>@@:=:=AA@A>@AA@ABB?B@BBD>BBB?BBBBBDDAAAAAA@BBBBAAB999ABE?BBBBB@B?B?BBAA??77
@ATNG8:04434:00927
GATGGTAGCGCGACGAGCGTAGACCCAGAAGATCAGGAACTCTAGAAGAATTCAGATTTTTAACACGAGAGTAAACGTAAAAAGAAGGTTTTACAAGACTCACGTTAACAATATTGCAGCAGTACGCACACAATCGAAGCGCAGTAAGGATGGCTAGTGTAACTAGCAAGAATACCACGAAAGCAAGAAAAAGAAGTACGCTATTAACTATTAACGTACCTGTCTCTTCCGAAACGAATGAGTACGTGTGCGACGTGTCTCCTACCATCGTTCCTTCTGAGTCT
+
>=?B<BBCCFFCCBBBCCDCBAACD>BAA?CCCABB?B?BABBBBB>BB=@=BBB?@@@@2B@CDDCCBAABCD>B>BCCCC5CC@C@CCC;CCC@DBBABBCDC@C@AA?BAC>ABAACCDEBBBCCCCBB@BB@@>@A@@@AA@<B@BBB?BCCBDCAA>ABBBBC@BB?AAA;>>9::,8==888889(6@8=788@@CBC:>:=>>C6;7;AB@A>@@@??BB=B????9?9:49ABCBBBBAAAB@>>>=BBA@@D;@@@<@AA@B?B@C?BBB>>>>>
@ATNG8:04435:00904
GATGGTAGCGAGCGAGTGTGTATACCAGAAGATCAGGAACTCTAGAAGAATTCAGATTTTTAACACGAGAGTAAACGTAAAAAGAAGGTTTACAAGACTCACGTTAACAATATTGCAGCAGTACGCACACAATCGAAGCGCAGTAAGGTTGGCTAGTGTAACTAGCAAGAATACCACGAAAGCAAGAAAAAGAAGTACGCTATTAACTATTAACGTACCTGTCTCTTCCGAAACGAATGAGTACAGAGAGTACGATATGTCTACCATCGTTCCTTCTGAGTCT
+
::<C?CCCCCCBBBCDCCCCCCBBB@BBB@BBCBAB?B?AABBBBB>A@>A>CBCAAAAA2B?BCHCCCCC@@@;?A;;;;;*;C>B4;;7;BB=C;:9ABDAA?A?BB?BCC?BAABBBCBCBBDCBCCC@CCCC@CBCCCCBB>B=A;@;@@@@DCCD@CBBBCC@AA>ABB=AB@??89998??BBB3BB?BBCGDC:;;7;6;ACC7;9;AABB?ABBBBBB?B?CBE>DBB?AAAC?????@ABBCB>??=>>>=D@@A<A@??>8=5;5::7:9=@8
@ATNG8:04435:00917
GATGGTAGATATATGCACGCTCTTCCAGAAGATCAGGAACTCTAGAAGAATTCAGATTTTTAACACGAGAGTAAACGTAAAAAGAAGGTTTTACAAGACTCACGTTAACAATATTGCAGCAGTACGCACACAATCGAAGCGCAGTAAGGATGGCTAGTGTAACTAGCAAGAATACCACGAAAGCAAGAAAAAATAAGTACGCTATTAACTATTAACGTACCTGTCTCTTCCGAAACGAATGAGTACATAGATATACGTATAGCTACCATCGTTCCTTCTGAGTCT
+
BBBC@CCCBBCBAACCCCB@@??5;6:BB?BCCAAA?B@BBCBBBB?CC?B?@@?<=?=?,?>ABBCCCCC9::28;=@CCB3BC=B=BBC9CCC@BBAACCBBB?BAEC@BBB>B@@@CCCCCCCCCCBCC?CCCC<@ABB@@AB?B@CBB?CCCCCCCB?BABBAC@CC@879;?@=>>8;>>:::::::&6<6;///=<?>?<@:>>BD<>;>>A@@=@@@?@AA>B@CCE=BBB?BBBBCCC@@@AAAAAAAAAA=AAAA<=:=A@@@=A=A<AC@@@877
@ATNG8:04436:00909
GATGGTAGTGTCATATGAGAGTGTGTACTCATTCGTTTCGGAAGAGACAGGTACGTTAATAGTTAATAGCGTACTTCTTTTTCTTGCTTTCGTGGTATTCTTGCTAGTTACACTAGCCATCCTTACTGCGCTTCGATTGTGTGCGTACTGCTGCAATATTGTTAACGTGAGTCTTGTAAAACCTTCTTTTTACGTTTACTCTCGTGTTAAAAATCTGAATTCTTCTAGAGTTCCTGATCTTCTGGAGATATCATCAGCGAGCTACCATCGTTCCTTCTGAGTCT
+
@;?B<CCCCB@@CECCDCCCBBBAABDDCCBB?CCCC=CC?B?BCCDDCC:CCBBB@C=@@A?=D?CCCCABBCB?ABCCC1CC>ABBD=CBAA>ABB=BC?AA@ECCACCDCCBBC@DDD>B>BCBBBCCC@BDCC@CBCCCCCCCCCCCCBBB@CAB@BC?B?BBBCBCBCB=@>>>>3==?;::9:9*;BBBD=BBBCCDCAABAEGCD5EBBBB?B@BB@CCCCBBB?C@CBBCCC?CBC@CCBCCCFED@BBDEBBBCBB?A???C@C@D>??C??>BB
@ATNG8:04440:00910
GATGGTAGTAGTACACTAGTCATACCAGAAGATCAGGAACTCTAGAAGAATTCAGATTTTAACACGAGAGTAAACGTAAAAAGAAGGTTTTACAAGACTCACGTTAACAATATTGCAGCAGTACGCACACAATCGAAGCGCAGTAAGGATGGCTAGTGTAACTAGCAAGAATACCACGAAAGCAAGAAAAAGAAGTACGCTATTAACTATTAACGTACCTGTCTCTTCCGAAACGAATGAGTACACACTCTCATATGACACTACCATCGTTCCTTCTGAGTCT
+
BABB@CCCDCABBCC===;;;BBBC@CBB=AABB<;8;?BABBBBD?BC@D@CCBCCCC:C>A@BBCCCCAAA;ACCDDDD5CC?C=AAA9CBDBDBCBCBBBEAE@DD?BBC?BBBBDDBCCCBBBDBBC@BCCC?BBBBBBBB?CAC@@>@CBBBBBB@BBBBA@=@A=ABA>AA@@@276:688888(7@4;888EEFBA<@<@===;?;??BBCADC;;:AA>A=AAA:AAB?CBBBBBBBBCBBB@@@@@@BBCCCBBB?BBBBC@D@B<??CBB?::
@ATNG8:04454:00926
GATGGTAGAGTACAGTGTAGTAGACCAGAAGATCAGGAACTCTAGAAGAATTCAGATTTTTAACACGAGAGTAAACGTAAAAAGAAGGTTTTACAAGACTCACGTTAACAATATTGCAGCAGTACGCACACAATCGAAGCGCAGTAAGGATGGCTAGTGTTACTAGCAAGAATACCACGAAAAGCAGAAAAAAGAAGTACGCTATTAACTATTAACGTACCTGTCTCTTCCGAAACGAATGAGTACGAGAGAGCACACGTGTCTACCATCGTTCCTTCTGAGTCT
+
B=@@@BA@@B@<<CCAABCCCBEA@?ACE@DBBC;;8:>BBDCCCC@AA>B???>98888(929@BBCCBBAAA<==ABCCC5CCACADCC<HCGFAAABCDA@@=@>AC@DBB?BBBBCBBBCDCBBCCCC@CBCC<??BBBBAA=@=A;:8;DBBCBB@CAAABAA>AA;@BA3:99:::+998577878$/725/..88:>::>;:5;;<@<>>CBB?BBCBBBD?C>AAD>BCC>AABBBBBB@@@B>:>BBCCB?@@A;;;9=?>@B?B?@<>>A@AA;;
@ATNG8:04458:00914
GATGGTAGTACATGATAGACGACACCAGAAGATCAGGAACTCTAGAAGAATTCAGATTTTTAACACGAGAGTAAACGTAAAAAGAAGGTTTTACAAGACTCACGTTAACAATATTGCAGCAGTACGCACACAATCGAAGCGCAGTAAGGATGGCTAGTGTAACTAGCAAGAATACCACGAAAGCAAGAAAAAGAAGTACGCTATTAACTATTAACGTACCTGTCTCTTCCGAAACGAATGAGTACAGAGAGTACGATATGTCTACCATCGTTCCTTCTGAGTCT
+
ABBE@CCCCCCBBECDCCBBABBBB@CDDACCCB9;7;>AABBBBB?BB=B?CCCBCCCC3C?CCDECDECBAA<BBBBFFE3BC?B6:;;6;CC@CBBBCCCCC?A?BB?ABB?BBBABBBBBBBCCCCCB?BBBB@CAAAAAAB?C@C@@>@BBEBBBC?CCCAAC?BA>@@?9>?788*:9:3:::::(7@8A79:CBA>?3738>>A6:5;?A@@?B@@@BBB@D@BBB<A@A=AAABCDBBAAAABABCBBBAAAAA@BC?A==??<?9@6:9A:<9::
@ATNG8:04458:00933
GATGGTAGCGCACACATAGATACAGTACTCATTCGTTTCGGAAGAGACAGGTACGTTAATAGTTAATAGCGTACTTCTTTTTCTTGCTTTCGTGGTATTCTTGCTAGTTACACTAGCCATCCTTACTGCGCTTCGATTGTGTGCGTACTGCTGCAATATTGTTAACGTGAGTCTTGTAAAACCTTCTTTTTACGTTTACTCTCGTGTTAAAAATCTGAATTCTTCTAGAGTTCCTGATCTTCTGGGTCTCTCTCTCACGCACACCATCGTTCCTTCTGAGTCT
+
@@@B:AACCECCCFCBBBCDDDBBBBBBAB:839;;;0;A>B>CCECBBA@CCCCC?C?AACCAD?BBBBBBBBB?BBAAA3@@<A@A?9=@@@=BA@;BB4;:ABCCBECCCCCCD@BBB?C?CCCCCCCB??@@B>BBCCCB@@CCCBDBACC@BBB@CC?B>A@ABBBDDC>BBECC7A<@4;;AAA0ABBCE;;;CCCCCBBB@CCCC5CCBCB@B@CC@BBBCCBB?B@CCBBCD=@@BB<BCCCCCDCCBB@B@B@@?<;;;BB=A?A@DDBAABBC
@ATNG8:04462:00938
GATGGTAGCAGACGTGACAGAGCGCCAGAAGATCAGGAACTCTAGAAGAATTCAGATTTTTAACACGAGAGTAAACGTAAAAAGATGGTTTTACAAGACTCACGTTAACAATATTGCAGCAGTACGCACACAATCGAAGCGCAGTAAGGATGGCTAGTGTAACTAGCAAGAATACCACGAAAGCAAGAAAAAGAAGTACGCTATTAACTATTAACGTACCTGTCTCTTCCGAAACGAATGAGTACCTCTCAGACGCTCGTCCTACCATCGTTCCTTCTGAGTCT
+
;55B?CDBCDCCCABBCCBCCCCAA>ACC?BAAA??=@=AABAA@C?CD>@>@BBBBACC3C?ABABBBAA>BC:>;@@EEE5ECCD@CCC<DCB@BCCCCCCBB?B>BA@CBA?BBAABBBBCFCCCCCBC@CBBA?BBBBBBBC?C@CBA@BBBBCCCC?BCBBBB?CC@BBB@BBAAC;99:998888(/;7=///@=A@C=@=@@@@;>;>ACCC@BBBAA@@4:5:AA:ACC@CCCCBBB?BBBCBBB@=<BDDDC;>??<A>>>B?B?C?BBBBBBBB
@ATNG8:04468:00904
GATGGTAGCTGGATACAGATCAGACACCAGAAGATCAGGAACTCTAGAAGAATTCAGATTTTTAACACGAGAGTAAACGTAAAAAGAAGGTTTTACAAGACTCACGTTAACAATATTGCAGCAGTACGCACACAATCGAAGCGCAGTAAGGATGGCTAGTGTAACTAGCAAGAATACCACGAAAGCAAGAAAAAGAAGTACGCTATTAACTATTAACGTACCTGTCTCTTCCGAAACGAATGAGTACTATGTAGAGCTCTATACTACCATCGTTCCTTCTGAGTCT
+
779@5------(---/5:<:;==666>8;:;7543;34-428788<==7==7=487<33333$3,288;:855::=06644444$4;7;.///&/9;)/////99<<.4.48344438899>566>BB@BB;;;9>?>@;?AC????>9>;>;;4;;98<433-3388;;433.37718788:19//*/:888)55.22258999>;A:>888:>9;;AA@<????::>*0+/;;2:::6:98873//////666755865......(.5777.3.34/./3337>
@ATNG8:04472:00913
GATGGTAGTAGTACACTAGTCATACCAGAAGATCAGGAACTCTAGAAGAATTCAGATTTTTAACACGAGAGTAAACGTAAAAAGAAGGTTTTACAAGACTCACGTTAACAATATTGCAGCAGTACGCACACAATCGAAGCGCAGTAAGGATGGCTAGTGTAACTAGCAAGAATACCACGAAAGCAAGAAAAAGAAGTACTCTATTAACTATTAACGTACCTGTCTCTTTCCGAAACGAATGAGTACACATCGTCGTGTCGTGCTACCATCGTTCCTTCTGAGTCT
+
BBBB@CCCDCCBBBA@?9:5544558=@B690000A;>;=ABC@@A@BB@D@CDFAAAA@.@<:99AB??@BBD>>>ABBAA2@@?AAFML<CBC@CCECCBC;;5;=::4:@@;?@BABBCGDBBDC@@@B=@<@@<>000;;;A?C=B;;49=>99;;?787:?7808?9778399===5875-5=AAA.9748../999A<7>7>///9<7996661:97:9998(6/7;:38@A:>>@>889997<<<::;::;@A:::9<;6787<;/606;A@A@AA??
@ATNG8:04474:00899
GATGGTAGCACACGAGATCTCATCGTACTCATTCGTTTCGGAAGAGACAGGTACGTTAATAGTTAATAGCGTACTTCTTTTTCTTGCTTTCGTGGTATTCTTGCTAGTTACACTAGCCATCCTTACTGCGCTTCGATTGTGTGCGTACTGCTGCAATATTGTTAACGTGAGTCATTTTAAAACCTCTTTTTACGTTACTCTCGTGTTAAAAATCTGAATTCTTCTAGAGTTCCTGATCTTCTGGTATACACACTCGCTCGCTACCATCGTTCCTTCTGAGTCT
+
@?BCADAABCFC99<BBBCCCBBBBBCCCCBB?BAAA=BC@C@CCCCCCC?CCC@A>A@BBCB?A?AAAABABBB>BCBBB1BB?BB>A:ABBB>AAB>BC577ACBB??@AAAA@@:@AA;?:>>>@===>;@A>>9>>>>>===AA>>>=>>>:9<<9<?;@<??AAAA<;8878)8::/:4:88888(7:<:6<==>>?==<<08888'2=ABB<A;;;5;;:>::;8<6<=:;;>6;;@;==>@@A??????:;;A@?991767<<9@595=?????@A
@ATNG8:04477:00938
GATGGTAGCTCTGCTCTGACTCTCGTACTCATTCGTTTCGGAAGAGACTGGTACGTTAATAGTTAATAGCGTACTTCTTTTTCTTGCTTTCGTGGTATTCTTGCTAGTTACACTAGCCATCCTTACTGCGCTTCGATTGTGTGCGTACTGCTGCAATATTGTTAACGTGAGTCTTGTAAAACCTTCTTTTTACGTTTACTCTCGTGTTAAAAATCTGAATTCTTCTAGAGTTCCTGATCTTCTGGGTGCGCTACAGTCTCTCTACATCGTTCCTTCTGAGTCT
+
;6<=8>;:6>BBBBCCCCCCCBB@AACAABCB?B@@?:@B?BADCCCCCCACCCFEAD?A@BD=@?@CBBCBAAB99:CCC0;;:;CFD>ABAC>CAB>B@=@@BBADA@@@DCFCD@BBB@B@CCBB==;C?CBBB?BBB@@@A@BAABB;::A=AAA@CG@B?BBCBBBB;;555959&5.9.99999(9@@@@8@99956:555.5555$44459598=C869BB???<>:>9499@:=89949BB@@@ABCCBBA;;;??B?@@@B?B?B@BBCBB@;;
@ATNG8:04478:00899
GATGGTAGGCGTGTGAGAGTCTGCCCAGAAGATCAGGAACTCTAGAAGAATTCAGATTTTTAACACGAGAGTAAACGTAAAAAGAAGGTTTTACAAGACTCACGTTAACAATATTGCAGCAGTATGCACACAATCGAAGCGCAGTAAGGATGGCTAGTGTAACTAGCAAGAATACCACGAAAGCAAGAAAAAGAAGTACGCTATTAACTATTAACGTACCTGTCTCTTCCGAAACGAATGAGTACCTCTCAGACGCTCGTCCTACCATCGTTCCTTCTGAGTCT
+
:;>@<@BD@CCDDDBBBBCAAABCF>BCCACCBC@@=@?BBCCBCC@CC?A?BB?88877)9=ABCBBDCB???5=>::999(9A==7===,55;4>A???@<??7;7:A=C==:=:::@:;:AA@@@A?@>=CAA@:@>>>>>>>9>7;>>;@@ADD???;@@@AAA9>>289<6;<677)9888<>==<+55.5;89AAAAA:A<BD??;?=@@@DD;====>?A;A;AAA:@5616??AABB<A<<=BAA>>>A>>>A=A>>;:9:>>7:7;>@@@A@?==
@ATNG8:04481:00936
GATGGTAGTGATACAGATCAGACACCAGAAGATCAGGAACTCTAGAAGAATTCAGATTTTTAACACGAGAGTAAACGTAAAAAGAAGGTTTTACAAGACTCACGTTAACAATATTGCAGCAGTACGCACACAATCGAAGCGCAGTAAGGATGGCTAGTGTAACTAGCAAGAATACCACGAAAGCAAGAAAAAGATGTACGCTATTAACTATTAACGTACCTGTCTCTTCCGAAACGAATGAGTACTGCGTCTCACTCTCGCCTACCATCGTTCCTTCTGAGTCT
+
@BA@<@AA@BB996<@@B@@?BABB?@@>;00/???;B>AB@><<@>AA?B?@?:97777$338=8A@?@<78:086;;>>>+<<5:.555&5;;4696;<<C<B@A@DE@DCC?AABBBCCCDCCDCBACC@EBBB;::BBCCCC?C@C::8;BCBCCBB?@AABBB?BB@BBB?AAA@@;@::3:8888(8=;;;>@AAGCB?B?@ABC@D@CBBBB@@A@CABA?B?BBB>BCC?AAAAAABBBB@BBCDCCCEBB@A=@BB@CCBCB@C@C@ECAAAB::
@ATNG8:04436:00967
GATGGTAGTGATACAGATCAGACACCAGAAGATCAGGAACTCTAGAATAATTCAGATTTTTAACACGAGAGTAAACGTAAAAAGAAGGTTTTACAAGACTCACGTTAACAATATTGCAGCAGTACGCACACAATCGAAGCGCAGTAAGGATGGCTAGTGTAACTAGCAAGAATACCACGAAAAGCAAGAAAAAAGAAGTACGCTATTAACTATTAACGTACCTGTCTCTTCCGAAACGAATGAGTACGATGAGAGAGCTCTCTCTACCATCGTTCCTTCTGAGTCT
+
@6667;==>CCCC@CBBBCBBBBAC@CCC=@;C;9:?C@CCBBA@A;>;496:::B@;;;)3.3889::::A?D599@AA@@,?@;?9>@>0=AC;@@@A<@@??;@?AB<@::5:?A??AAABBAB@>@@A>AA@AADDBBCCCC?GAD;;6<@@?@@??;@?====-3349:94993333&37718>C>>?&4412557AA>9;5;577>=4:7:=AAA>;0000//5;6:<<4<==255<::>>==;777?=@@A@@@@@A@?@<8867A>A=A=@=@:::?A
@ATNG8:04439:00958
GATGGTAGTACATGATAGACGACACCAGAAGATCAGGAACTCTAGAAGAATTCAGATTTTTAACACGAGAGTAAACGTAAAAAGAAGGTTTTACAAGACTCACGTTAACAATATTGCAGCAGTACGCACACAATCGAAGCGCAGTAAGGATGGCTAGTGTAACTAGCAAGAATACCACGAAAGCAAGAAAAAAGAAGTACGCTATTAACTATTAACGTACCTGTCTCTTCCGAAACGAATGAGTACGATGAGATCTCGTGTGCTACCATCGTTCCTTCTGAGTCT
+
ABBB@BCBBBCCBBBCBBBC9;;BEAFDC@CCDCBB?B?BCBCBAB>BC<A>@BCCCCCD5D?CBCCBCDDCBC>CBBBBB@1@@;@29:9.;CE@CBCBDCCCC?C@BB>BBB>BBBBCAAACCBBBCECC?CAAA>AABBBB@@>CBDBB@BCCCBCCC@CCCBBB>AA>BBA8>?887)9==;9999:9%0>;@000@=>>><?=?ABH:=:>?CAA>AB9::BB@C>@@D@EBB@BBBBBBCBAACABBBBBBBBB==>>@@=AA@67080818:;=>>>>
@ATNG8:04442:00963
GTGGTAGTATATCGCGTCGCTATCCAGAAGATCAGGAACTCTAGAAGAATTCAGATTTTTAACACGAGAGTAAACGTAAAAAGAAGGTTTTACAAGACTCACGTTAACAATATTGCAGCAGTACGCACACAATCGAAGCGCAGTAAGGATGGCTAGTGTAACTAGCAAGAATACCACGAAAGCAAGAAAAAGAAGTACGCTATTAACTATTAACGTACCTGTCTCTTCCGAAACGAATGAGTACACACTCTCATATGACACTACCATCGTTCCTTCTGAGTCT
+
444.4999@9;:<656;@>;;ABB??A@>@;;9567<8<A@?=BB=@@<@>A@@@AAAA2@=AA@@?AAA@@@9=79:A@A0@@;=2995&5555<<===;94929;?@;@<B@BA<BCC;;<:CA@@@?939900+/::/03994<30.-056---6663484:8828<6:?:;>>777)87938:AAA.88;>888779<=8<8<<<=;B;>:@@B6:9;<??A<:6::=4:>@=<:888=BBBBC997@8655==<A@;=B>B@?:=9<69477778333
@ATNG8:04442:00973
GATGGTAGGCGAGAGTGAGACGCAGTACTCATTCGTTTCGGAAGAGACAGGTACGTTAATAGTTAATAGCGTACTTCTTTTTCTTGCTTTCGTGGTATTCTTGCTAGTTACACTAGCCATCCTTACTGCGCTTCGATTGTGTGCGTACTGCTGCAATATTGTTAACGTGAGTCTTGTAAAACCTTCTTTTTACGTTTACTCTCGTGTTAAAAATCTGAATTCTTCTAGAGTTCCTGATCTTCTGGTGTCGTCTATCATGTTACTACCATCGTCCTTCTGAGTCT
+
BBBC?CB>7;;B@A;;;;;CBCCGBBBBCA;;9;ABB=CB@B?BAABCBC?BCBBB=><?????C@BBBBBBBBB?BCCCC3B<;>@AC:AAAA?CBC>AA>A@CA??=@@?=>>>>8=??5:7:?==<?::5;=;;5;=AA??>>>>@@B;;;G=>=>=>>;><>>>;:;=8818<<<</:4:989898(8>::;1:=<==AA;;;8=>>>/???@@;?;>>:>==:3--+-+--6:=>7;;@<@===@=777===>>>=A@@=94777---+-+-977---3
@ATNG8:04442:00988
GATGGTAGTATATCGCGTCGCTATCCAGAAGATCAGGAACTCTAGAAGAATTCAGATTTTTAACACGAGAGTAGACGTAAAAAGAAGGTTTTACAAGACTCACGTTAACAATATTGCAGCAGTACGCACACAATCGAAGCGCAGTAAGGATGGCTAGTATAACTAGCAAGAATACCACGAAAGCAAGAAAAAAGAAGTACGCTATTAACTATTAACGTACCTGTCTCTTCCGAAACGAATGAGTACATAGATATACGTATAGCTACCATCGTTCCTTCTGAGTCT
+
><@B@CCBBBDDEECCCCBCBBBCC@CDD?CCCDAA>A@BCDCCCB?CB?B?CDBBBBBB3B?CCCCC??@BBBB@@??@@B1A@?B>@A@8@BC?BABBBAA7759>AC?ADC:>?B@BBBBBBDDECBCC?BBCC?ABCBAA?><A@CBB?BCCDAAAC@BAABBB@BB>>>>8==;<;3=<=9999999%0>:;0//9:>?@;><>>>B<?<?@CCC@CBBBCCC@B?BBD=CBC@BBBBBBBB@?BBBCCAAACC@A?AA??:>>>>D?C?C>BBBBB?>>
@ATNG8:04447:00951
GATGGTAGCGCACACATAGATACAGTACTCATTCGTTTCGGAAGAGACAGGTACGTTAATAGTTAATAGCGTACTTCTTTTTCTTGCTTTCGTGGTATTCTTGCTAGTTACACTAGCCATCCTTACTGCGCTTCGATTGTGTGCGTACTGCTGCAATATTGTTAACGTGAGTCTTGTAAAACCTTCTTTTTACGTTTACTCTCGTGTTAAAAATCTGAATTCTTCTAGAGTTCCTGATCTTCTGGTATGACTAGTGTACTACTACCATCGTTCCTTCTGAGTCT
+
A@BB@CBBBBDCCDBBBCCCDDCABBAA@DCB??@@B=BF@C@CCCCCDD@BBBBB@D@CBBB?B@BCCCCCCCC?BABBB1>?<?BDE>CBBB@BBC@CB?CCCB?A?ACCCDCCCACCD?@>@CCCCCCB@CCCD?CAAACBBBBBCCBBBCD@CBB?BC?B@BBB@@ACBC@CCDDE;C?@?ABGFG5CB@@@=@CBBBBCAAA@CCCC5CDCBB6:6:@=@ADCBBB@C@BCCB@@<@@B>BBBCBBBCCBCCDCCCBBBC@BBCCE>A>@@CCCBBBAA
@ATNG8:04453:00959
GATGGTAGGTGCCATGAGTGTATCCAGAAGATCAGGAACTCTAGAAGAATTCAGATTTTTAACACGAGAGTAAACGTAAAAAGAAGGTTTTACAAGACTCACGTTAACAATATTGCAGCAGTACGCACACAATCGAAGCGCAGTAAGGATGGCTAGTGTAACTAGCAAGAATACCACGAAAGCAAGAAAAAGAAGTACGCTATTAACTATTAACGTACCTGTCTCTTCCGAAACGAATGAGTACTGCGTCTCACTCTCGCCTACCATCGTTCCTTCTGAGTCT
+
@?@C@BACACDC?BBFDEBAABCC@CCC?CBAAAA>B>AB???BA>BA>C<@@A@@BBB3B?BBBBBCDA???9????AAA.AA9>8;;;2=?>=A@@@@AA@@<@=>>;>@@:><>>@???@@A>?@>>>9>>>>:>>>>>==>9>;A=<8=?>?>@@><@<<>A?<@@:@>A7;9::<1:9:8=?DCD/9868???HBA??;?=B@@@<A<@@@AB7=>>>>88299:980:8818>?@;;;;;;==>>>A@@@DD>><>@@<@AA??:>=A<AAAAAA==
@ATNG8:04458:00957
GATGGTAGGCACTGCGCACACATCCCAGAAGATCAGGAACTCTAGAAGAATTCAGATTTTTAACACGAGAGTAAACGTAAAAAGAAGGTTTTACAAGACTCACGTTAACAATATTGCAGCAGTACGCACACAATCGAAGCGCAGTAAGGATGGCTAGTGTAACTAGCAAGAATACCACGAAAGCAAGAAAAAAGAAGTACGCTATTAACTATTAACGTACCTGTCTCTTCCGAAACGAATGAGTACTACTCTCAGAGACACACTACCATCGTTCCTTCTGAGTCT
+
A?AB@BBD@CCCAA;>CCBAABBBE?DDD=BAACAA>A?CDBBBBC@CD?D@A?@AACCC2A=ABCAAADD@?@8??ABBBB5CB@C@CBC<CDDACBBCBBCBB?A@CC@BBB?BBBBCCBBCCCDCCB??>?CCC>@???AA@B>CAD@A>BCAAAABC?BBABBB?A@=>>?8<=999,6::4<<<===':=9=///==?AK<?<@@??:>:=ACAA>AAA@@BD@B>ADD>CBB?BBBBBBBBCCAAAAACAAAAAA??@BB<@@>>>=A<A;>=?====>
@ATNG8:04459:00947
GATGGTAGCACGACACGACGATGTGTACTCATTCGTTTCGGAAGAGACAGGTACGTTAATAGTTAATAGCTTACTTCTTTTTCTTGCTTTCGTGGTATTCTTGCTAGTTACACTAGCCATCCTTACTGCGCTTCGATTGTGTGCGTACTGCTGCAATATTGTTAACGTGAGTCTTGTAAAACTTCTTTTTACGTTTACTCTCGTGTTAAAAATCTGAATTCTTCTAGAGTTCCTGATCTTCTGGACGACGCGCACTGACACTACCATTCGTTCCTTCTGAGTCT
+
@=CB@B=BCBCB=B?=B?B;69BBDCBABB99:;CCC=@A?A@CCCCDBA@BDD885:=@@AB?B?BBBBB?BBC?BBCDC2AA7B?AA9?;=:@EED@BB9;;AABA>BCB@??BB?CCD>B>ABCCCBAA>BBBB=BBB?<>>?B@?==:;:=9:;;6;;=C;??AA@@@@B;=8888)8>988888(8@===4=;;;::::;;5;AAA/A::;B=A<>><@AAA@>>;>=ABB777///@9@@86:;@@;;;;;>AA;673---+-694=,-,-::<>>;<
@ATNG8:04463:00962
GATGGTAGGACGAGCGTCTGAGAGGTACTCATTCGTTTCGGAAGAGACAGGTACGTTAATAGTTAATAGCGTACTTCTTTTTCTTGCTTTCGTGGTATTCTTGCTAGTTACACTAGCCATCCTTACTGCGCTTCGATTGTGTGCGTACTGCTGCAATATTGTTAACGTGAGTCTTGTAAAACCTTCTTTTTACGTTTACTCTCTGTTAAAAATCTGAATTCTTCTAGAGTTCCTGATCTTCTGGTGTCTGATCTGTATCACTACCTATGTTCCTTCTGAGTCT
+
44:<8<>B4;6<>><<::::555>7<<9555615@@;659557<>;;<>>:>666>9A496668=:??;<<;;;=5;9;;;$4439;;<4<<<>9<<<155.5599:;9666?>>>@7;AB:B=BAA999@@;?9;;5;:9@=>>@@B?<<<>00)///)/;6=9=566>==99.45555&549.55>>>+===?@5<95555555.5555$5<<56669>>266<=::;,/)//:///2777)/////7999;;555955599.4566>9?6;155;55555
@ATNG8:04467:00967
GATGGTAGGACGAGCGTCTGAGAGGTACTCATTCGTTTCGGAAGAGACAGGTACGTTAATAGTTAATAGCGTACTTCTTTTTCTTGCTTTCTGTGGTATTCTTGCATAGTTACACTAGCCATCCTTACTGCGCTTCGATTGTGTGCGTACTGCTGCAATATTGTTAACGTGAGTCTTGTAAAACCTTCTTTTTACGTTTACTCTCGTGTTAAAAATCTGAATTCTTCTAGAGTTCCTGATCTTCTGGATATGAGTGACTCGTGCTACCATCGTTCCTTCTGAGTCT
+
4===@HBB@CCDBB;65=;::;;;:@;;>>B@?BACB=BB?A>;;;@@;;5<<9@:6>7;===;?:9:96////;)/////$/7287<<1/////)/7;37616///98:6;;;<<>3713?A;@=BB000//<2<9/9.5955=<<:>5956@<@A?BB@:;;*0*0///88::>9>>>>>/<6<.44444$48::;3=5995==45559;;;*;>>=B@B@BC?BCCAA@C?B=@@C;;;@BBB?BBBBCBCAABAC;<;ABABD?;;;;;4;5:2:BABABCB
@ATNG8:04467:00968
GATGGTAGTGTGTCTCTGAGAGTAGTACTCATTCGTTTCGGAAGAGACAGGTACGTTAATAGTTAATAGCGTACTTCTTTTTTTCTTGCTTTCGTGGTATTCTTGCTAGTTACACTAGCCATCCTTACTGCGCTTCGATTGTGTGCGTACTGCTGCAATATTGTTAACGTGAGTCTTGTAAAACCTTCTTTTTTTACGTTTACTCTCGTGTTAAAAATCTGAATTCTTCTAGAGTTCCTGATCTTCTGGATAGCGACGCGATATACTACCATCGTTCCTTCTGAGTCT
+
:;;:7<>@ABBBBCBBBBCBBBBB@AABBB@A>ABBB<BB@B?BBCCCDD?CBBCC@C@CCCC=C=CCBCBBBCB<9999999#:C>BBCC?DDCC@CCC@CE?A@@DCC@CFEBBBCC@FBB?C?CCCBCCAA>ACDD?BCBBCBBBCCCBCBBBB?BCC?BB?B@BCCBBBCCC?CCCEE;@?@?BBDDDDD#CBBBC<BBDCCCCCBB@CCCC1CBABDAD@DD?BBACAAA?C?CACCCC?B@B?BCCCCCCCCCBBBBBCCCBB?AA@BC?C>A?AADBBBBB
@ATNG8:04469:00965
GATGGTAGTATCTGCACACTCTGTCCAGAAGATCAGGAACTCTAGAAGAATTCAGATTTTTAACACGAGAGTAAACGTAAAAAGAAGGTTTTACAAGACTCACGTTAACAATATTGCAGCAGTACGCACACAATCGAAGCGCAGTAAGGATGGCTAGTGTAACTAGCAAGAATACCACGAAAGCAAGAAAAAAGAAGTACGCTATTAACTATTAACGTACCTGTCTCTTCCGAAACGAATGAGTACCTCTCAGACGCTCGTCCTACCATCGTTCCTTCTGAGTCT
+
ABBC@CBBB@AACCCCAAC@@@?BB@ECE@BBBBBB?B>ABBAAAC?CC@DABA=99999(9;<<;?>>A;;8=7<8<9===+==9@0555&5<<4666;9<=6646:<<9=CC;??AAABBBCGBBBBBBB@CCCC=@@BCBBBC@C?C@@<@AAAAAAA>AABBBC?CD?BAA=@@??<5;;;5956566%360----78::?;A9===A;C===B;;6;AB@@@B?B?BCE=B@?=?@C??@CABBBAAACB@@A@@@@<@AA<A@@@C?B>B>@ACBBA@@
@ATNG8:04473:00975
GATGGTAGTACATGATAGACGACACCAGAAGATCAGGAACTCTAGAAGAATTCAGATTTTTAACACGAGAGTAAACGTAAAAAGAAGGTTTTACAAGACTCACGTTAACAATATTGCAGCAGTACGCACACAATCGAAGCGCAGTAAGGATGGCTAGTGTAACTAGCAAGAATACCACGAAAGCAAGAAAAAAGAAGTACGCTATTAACTATTAACGTACCTGTCTCTTCCGAAACGAATGAGTACGTGTGCGACGTGTCTCCTACCATCGTTCCTTCTGAGTCT
+
BBBC@CCCCCCCCGDCDAAACCCBB?CCC@CCCBAB?B?BCBCCBB>BB@B@BBCBBBBB5B?BBCCBCCBBBE>CCCCCCC3CD@D79997;DD@BBBBBCCBB?B@CB?BBB@BB>>?@AABCCCCEBFC?CBBB?BBCCBBBB?B=@998;BBBBBCD@CCBBBB@BB>A@@8<<999+99919<<<<>'<A?@98:BB>@A5858>>D7;7;@CCC@CCAAABC@C?BAA9A;;6;@AAAAB???AAAA@ABBBCBCC?BBB>@;==A>A?A?AAAAAA??
@ATNG8:04474:00973
GATGGTAGGTGCACATGAGTGTATCCAGAAGATCAGGAACTCTAGAAGAATTCAGATTTTTAACACGAGAGTTAAACGTAAAAAGAAGGTTTTACAAGACTCACGTTTAACAATATTGCAGCAGTACGCACACAATCGAAGCGCAGTAAGGATGGCTAGTGTAACTAGCAAGAATACCACGAAAGCAAGAAAAAAGAAGTTACGCTATTAACTATTAACGTACCTGTCTCTTCCGAAACGAATGAGTACTATGTAGAGCTCTATACTACCATCGTTCCTTCTGAGTCT
+
A>CC@BBB?;;;>>?AA;:;AAAAA>@@@;@::9?@>A?ABBBBBD@AA>A;=@:;9===,>29:@B?==55.5909495>??+>>:>;>>>2=<<055433:9334/36;?8@?A;??ABBBBBABACBBBBD@CCCC?@ACBBAAB?C@C;;7;@?<A@??>BABCAA>AA>BA@=@?>=;78::7:;??@?'992/.)./:=::>9>6:?==:><=<AA@;>A@>:669=8<BB<@A???AAAAABCBBBBBBBAAAA::9=AABB=A;77@9>5:-//;==6;;
@ATNG8:04477:00949
GATGGTAGTGTCAGTGCGCGTCGTCCAGAAGATCAGGAACTCTAGAAGAATTCAGATTTTTAACACGAGAGTAAACGTAAAAAGAAGGTTTTACAAGACTCACGTTAACAATATTGCAGCAGTACGCACACAATCGAAGCGCAGTAAGGATGGCTAGTGTTACTAGCAAGATTACCACGAAAGCAAGAAAAAGAAGTACGCTATTAACTATTAACGTACCTGTCTCTTCCGAAACGAATGAGTACTACTCTCAGAGACACACTACCATCGTTCCTTCTGAGTCT
+
@BBC>BBCBBBBBBBBCBCBCBBCC@CCC@CBAA??;?<@@CBCBB?BB?B@@??88888.9?BBBAAACCCCC>BBCCBBB5AA>C4:::.;AC>CBAACEECB@C@BB?AA@<??EBBBDDBBABABBDD?BCAB?BBBABB?=:@?BAC?BBBBCCC?BBCCBBB?BBB?BB>@@???8?>>:88888(8>:?878CB>>>:=:=>@@1818;@AA?AA@@?AA2:5:@@9@@?=?BEEEBBBAAABBBBBBB>A??????B<A>>=A7<3:5::=::<>>
@ATNG8:04482:00941
GATGGTAGTAGTACACTAGTCATACCAGAAGATCAGGAACTCTAGAAGAATTCAGATTTTTAACACGAGAGTAAACGTAAAAAGAAGGTTTTACAAGACTCACGTTAACAATATTGCAGCAGTACGCACACAATCGAAGCGCAGTAAGGATGGCTAGTGTAACTAGCAAGAATACCACGAAAGCAAGAAAAAAGAAGTACGCTATTAACTATTAACGTACCTGTCTCTCCGAAACGAATGAGTACGTGTGACGTACGTGAGCTACCATCGTTCCTTCTGAGTCT
+
?99@<;<CDCCBCCGGCBBCD@;;;@BCF@BBCCCF@C@BBCHGDE@BB>@=@AA:999:):>ACCEBBABA@@:@>@@CCD5DD?A<AAA9AEIBCBBCCCCBB@B@BB?BCD?ABBBDBCCDCCCCCCBA=ADDD???>??<;>9@<@BD@CBDCDCBB?BBBBA@;@@;=>?9??@AA<??=;:88888%9=:A888BDBBC;?;?A@@<@<?AB@@=@CABBBBA?BCC=CCC?BBBBBBBBDBAAABBBBAAAACCCDCC?AAABB?B?C@CBA>>A::
@ATNG8:04440:01006
GATGGTAGGCGACATACATACGCGCCAGAAGATCAGGAACTCTAGAAGAATTCAGATTTTTAACACGAGAGTAAACGTAAAAAGAAGGTTTTACAAGACTCACGTTAACAATATTGCAGCAGTACGCACACAATCGAAGCGCAGTAAGGATGGCTAGTGTAACTAGCAAGAATTACCACGAAAGCAAGAAAAAAGAAGTACGCTATTAACTATTAACGTACCTGTCTCTTCCGAAACGAATGAGTACGATGAGAGAGCTCTCTCTACCATCGTTCCTTCTGAGTCT
+
BBBE@CCC@CABBDFFCCCCCCCCC?ABC@DCCCCC@C>@?CCCBB>BB?B@CBBAADDD2D=@@DCCBBCCCD>BA>?===,A@;A=AA@7ACC@@@@@BBBCC@C?CA?CBD<??@ABCBCBBBCCCCCC@CCCD?BBBBBBBB?C@CBB@BCCCCCBB@@??A@@=AA>A?BD:?>:::,7==9999999%0>;@00/@=CAA;>;>@BF;?;?ACCC@CBBA@BB?B@CCC=BBB?BBBBBBBBBBBBBABBBB??<<9979<;@>>>C@C?B?BBBBBBBB
@ATNG8:04440:01037
GATGGTAGATACTCGCTGATACACCCAGAAGATCAGGAACTCTAGAAGAATTCAGATTTTTAACACGAGAGTAAACGTAAAAAGAAGGTTTTACAAGACTCACGTTAACAATATTGCAGCAGTACGCACACAATCGAAGCGCAGTAAGGATGGCTAGTGTAACTAGCAAGAATACCACGAAAGCAAGAAAAAGAAGTACGCTATTAACTATTAACGTACCTGTCTCTTCCGAAACGAATGAGTACACACTCTCATATGACACATCGTTCCTTCTGAGTCT
+
BBBC@BBCCCCCCACACCCCBBBCC=CCB?AAA????B?AABBBBB?BB?D?BABBACCC2B?BC=BABB?;:A7:9<;;;;*;D;@4;;;&5AA7>:69CBBBB>B>@@<@AA>AAAABBBBCCCBECCBB?@@@E?BBBBBBAB>B?B@@;@A;;;ABB?BB?@?A?BE>BAC<???==5<>>898888(7>8>898@A>>><B<ACAC<A<BABBB@BEABABB?B????:?>>=@BBBBBCBBBBBBBB>>>>BBAAACBBBC?B?C?BCCCCBBB
@ATNG8:04445:01014
GATGGTAGAGAGACTGTAGCGCACCCAGAAGATCAGGAACTCTAGAAGAATTCAGATTTTTAACACGAGAGTAAACGTAAAAAGAAGGTTTTACAAGACTCACGTTAACAATATTGCAGCAGTACGCACACAATCGAAGCGCAGTAAGGATGGCTAGTGTAACTAGCAAGAATACCACGAAAGCAAGAAAAAAGAAGTACGCTATTAACTATTAACGTACCTGTCTCTTCCGAAACGAATGAGTACGAGAGTCAGAGCAGAGCTACCATCGTTCCTTCTGAGTCT
+
;;?A<@;@@BB:;9BA@;CDCCBBB=B@@=@B@0006:6;@=>>8?8BA?A????AAEDE1?=@BBBBCBBBDD=@;??@??,;;5;4;;;&9;@;<666==CCC@C@BC?;::>ABCCCDCCCCCCCCCCC@CCCC@B???BCFD?B@BAA?ABBCBBAA>ABCBCB?BC?BAC@CA7772399899;;=<'9;7;///76A@A:>:==AD3838>B@@>@CBAAAB?C?:::8:BB?BBCCCCCBBA@889>?AABC@???A;;6;===>5:4:188:;;;==
@ATNG8:04446:01009
GATGGTAGTCTCAGATAGTCTATAGTACTCATTCGTTTCGGAAGAGACAGGTACGTTAATAGTTAATAGCGTACTTCTTTTTCTTGCTTTCGTGGTATTCTTGCTAGTTACACTAGCCATCCTTACTGCGCTTCGATTGTGTGCGTACTGCTGCAATATTGTTAACGTGAGTCTTGTAAAACCTTCTTTTTACGTTTACTCTCGTGTTAAAAATCTGAATTCTTCTAGAGTTCCTGATCTTCTGGATAGCGACGCATATACTACCATCGTTCCTTCTGAGTCT
+
C;:57;==CCCCCEBAABBAABCBCBCCC::;?99;D>CCAGAGCBCCCC:BABBB?B5:9>>9><BA@B@AA@A=??CCC3CC9;;CC<::;;6:@B>BC:;;@AAB?ABICCC@A@@CD@C@CDBBBCBB=@@CB@G;;;DBC@@@BA;;:AA=;;;=@A;?9?:;;A@BBC@CCCDL;B>A><<;;<*;ABBD:;;CAAACBBB?BBCB3B:;:C@C?BB@BCDCCA@=@@B@@@;;6;AB?CABACCCAA@;;;AAABCC>AA;;;=A=B@CFCBBBA@
@ATNG8:04449:01008
GATGGTAGCTCACGTACGTCACACGTACTCATTCGTTTCGGAAGAGACAGGTACGTTAATTAGTTAATAGCGTACTTCTTTTTCTTAGCTTTCGTGGTATTCTTGCTAGTTACACTAGCCATCCTTACTGCGCTTCGATTGTGTGCGTACTGCTGCAATATTTTAAACGTGAGTCTTGTAAAACCTTCTTTTTACGTTTACTCTCGTGTTAAAAATCTTGAATTCTTCTAGAGTTCCTGATACTTCTGGGTTATCAGCGAGTATCTACCATCGTTCCTTCTGAGTCT
+
<=@C@BBBB;6966=<;;?<<A:;9@@<@<@@=>@>>8>@<A=ABABA;;4::?===C5959>>6>@DBBAABBBB?@@@@@,==)///..'.99;6<<;6;;/373;;>6:7;566::-576-51799765576999>499;;;556A<<9897--)-----&..'.778;9@@@666@??0?9=466>=>+<;;>@266;:::::<=:===>+==:*00*0)/;4=?=::==<@<>0///.:(./55.75:>A>9>>;596;>:==8>959=:?2737737<>77
@ATNG8:04451:01016
GATTAGCTCTGCTCTGACTCTCGTACTCATTCGTTTCGGAAGAGACAGGTACGTTAATAGTTAATAGCGTACTTCTTTTTCTTGCTTTCGTGGTATTCTTGCTAGTTACACTAGCCATCCTTACTGCGCTTCGATTGTGTGCGTACTGCTGCAATATTGTTAACGTGAGTCTTGTAAAACCTTCTTTTTACGTTTACTCTCGTGTTAAAAATCTGAATTCTTCTAGAGTCCTGATCTTCTGGGTCTACGCTCGTCGCGCTACCATCGTTCCTTCTGAGTCT
+
BBBACCBBCCCAAABDDECCBBBBCCBC@@>@CCE<BB?B?BBCCDCC@CCCBB?B@DBCB@C?BBCCCCBBB@BBCCC5BC?BCCC>CBBC@CCB>BE;;;@CCC@CDCCCBBB@C::;:@CFCCABBD?CCCC>A@CCCBAACCCCCACAD@BBC?BB@C?BBBBBBBCC=@ABBB7B>B;;;:;:*:BBAB>CCDDCGHBBA@CCCC5CCCCC@B@CB@CCCCBBAC@DBB@@@?BBCC>CCCCDCCCBBBBBABABCC=??CCC@C?C?A@CAAA??
@ATNG8:04458:01028
GATGGTAGCGCACACATGATACAGTACTCATTCGTTTCGGAAGAGACAGGTACGTTAATAGTTAATAGCGTACTTCTTTTTCTTGCTTTCGTGGTATTCTTGCTAGTTACACTAGCCATCCTTACTGCGCTTCGATTGTGTGCGTACTGCTGCAATATTGTTAACGTGAGTCTTGTAAAACCTTCTTTTTACGTTTACTCTCGTGTTAAAAATCTGAATTCTTCTAGAGTTCCTGATCTTCTGGAGATACACATGATACTCTACCATCGTTCCTTCTGAGTCT
+
45<=:?@<<;>;;?@A@BAB;;:CCB@=@::.9377*44.45:<<>===<BBBCCAD@CCCDAD@C99:CB@:@79599:'5<7;455)9==><??A8<@4665><<9>>>?===B=@AA6;6;ABB;;;@<A@CB?CBBBBBBCCBBBBAA;;6;@@9@C<@<@BBBBCDBB=?;;;;-;=C9@@CBB0AAAAA6@@@@@@AA@@29999$599596;=BB@BEDDCAA?A?BBBBB@=?@A;@:;;BCBCCA@@AA@@@BBC=A???@49298=>?@@ACC
@ATNG8:04458:01031
GATGGTAGCACGACACGACGATGTGTACTCATTCGTTTCGGAAGAGACAGGTACGTTAATAGTTAATAGCGTACTTCTTTTTCTTGCTTTCGTGGTATTCTTGCTAGTTACACTAGCCATCCTTACTGCGCTTCGATCGTGTGCGTACTGCTGCAATATTGTTAACGTGAGTCTTGTAAAACCTTCTTTTTACGTTTACTCTCGTGTTAAAAATCTGAATTCTTCTAGAGTTCCTGATCTTCTGGATAGCGACGCGATATACTACCATCGTTCCTTCTGAGTCT
+
?=BC@BBBCDDDDCICBBBCBCCBBCCDCCA@=@BBB=BB?B>BBBCBCC?CBBBB>B?CBBA>@>BBCBBBBBB?BBBBA2??:?:8:1;879?BAA=BB<??BCCD?C>===@@@;@>?;?;>>>>;;;<:=>>>>A>>888>>>AAA<<<<A:>?@<>><><AA>>>@@BB<@9888,8:>:88887(8=///)/77///997;5;AAA/@@@AB=B<;;7;@>?:::<@9=>AAAB7::A<ABBD>=>@???@@ABA@@@?<@@???;@:><>@BA=><9
@ATNG8:04461:00992
GATGGTAGAGTATCATGTGTATCTCCAGAAGATCAGGAACTCTAGAAGAATTCAGATTTTTAACACGAGAGTAAACGTAAAAAGAAGGTTTTACAAGACTCACGTTAACAATATTGCAGCAGTACGCACACAATCGAAGCGCAGTAAGGATGGCTGGTGTAACTAGCAAGAATACCACGAAAGCAAGAAAAAGAAGTACGCTATTAACTATTAACGTACCTGTCTCTTCCGAAACGAATGAGTACTACTCTCAGAGACACACTACCATCGTTCCTTCTGAGTCT
+
;5<=8=CCCDCCCCC99999A>>@A=@@@>ACCCCA>A>AACDCBB?BC@C@BBBCCDDD2D?CCCCCCCCCBC=CCCCCDC1CC?B?AAA;@CC@BABBAAC??=>@DE?BAB?BBBBCDBBCCCDCC@@@<@@@A?BBBACB?><@ACCC?BBD@AAAB?BBBBBB?BB>A@@;@????8?<=;99999(:<7==>>@@@AA7;7;>>>8=:==BBB@BBBBBCB=A=@@@9@@@<@AAAACBBAB:99BBCBBAABBBBBBC?>>>AC;:5:8::;>>:;;
@ATNG8:04463:01007
GATGGTAGAGAGAGCTCTCTCATCGTACTCATTCGTTTCGGAAGAGACAGGTACGTTAATAGTTAATAGCGTACTTCTTTTTCTTGCTTTCGTGGTATTCTTGCTAGTTACACTAGCCATCCTTACTGCGCTTCGATTGTGTGCGTACTGCTGCAATATTGTTAACGTGAGTCTTGTAAAACCTTCTTTTTACGTTTACTCTCGTGTTAAAAATCTGAATTCTCTAGAGTTCCTGATCTTCTGGCGCGTATGTATTTCGCCTACCATTGTTCCTTCTCGAGCTCT
+
BBFC?CBBCCCBBBC;;;CCCCCBCCBAB@;;4;AAG=AB=@<@@@@DDC@ABBBB>?<@@@@8@593:AA@AAB<??CCC3B<38595-5::=?BBB?AA<?>A???;>>>===AA=AAA:>:=>>>><<<;?A??9?>@AA==>AAA@@@>::6:>==>>:>>BB@::;@@>9>;:::/:7<7<<>>>/::777.3-----67-/-/>>>)87779282///===??@;?7;;@<==166=7=:>>@>>>>>@A9>>9699@766069-2-20,,)29(((22
@ATNG8:04470:01036
GATGGTAGGCACTGCGCACACATCCCAGAAGATCAGGAACTCTAGAAGAATTCAGATTTTTAACACGAGAGTAAACGTAAAAAGAAGGTTTTACAAGACTCACGTTAACAATATTGCAGCAGTACGCACACAATCGAAGCGCAGTAAGGATGGCTAGTGTAACTAGCAAGAATACCACGAAAGCAAGAAAAAGAAGTACGCTATTAACTATTAACGTACCTGTCTCTTCCGAAACGAATGAGTACGTGAGAGCACACGTGTCTACCATCGTTCCTTCTGAGTCT
+
;BCC@D?C@BBBBBDCCBBEDDBBB=BCC@CCCCBB?B?BBCCCCC?BB?B?BBBBAAAA2A=AA??AAABAA@9ACCDDDD1CB=@5;;:.<CEAABAAEDCCC?A>@D@CBC?BB@@ABCCDDCCBCCCC@CBBB>B@@@@@@B<A<A@@>BCCBBCCA?A@ABBB>BB>>=>;?>899+9::488888(6>:A898@AA??;?=AABB;?;@ACCC?CCBABAA<A?BCC>BAA>ACBBBCCBBBBB=>@BBBAA@@:::<<;>===@?@:?:=<A=>>>>
@ATNG8:04471:00991
GATGGTAGTGTGTCTCTGAGAGTAGTACTCATTCGTTTCGGAAGAGACAGGTACGTTAATAGTTAATAGCGTACTTCTTTTTCTTGCTTTCGTGGTATTCTTGCTAGTTACACTAGCCATCCTTACTGCGCTTCGATTGTGTGCGTACTGCTGCAATATTGTTAACGTGAGTCTTGTAAAACCTTCTTTTTACGTTTACTCTCGTGTTAAAAATCTGAATTCTTCTAGAGTTCCTGATCTTCTGGAGATACACATGATACTCTACCATCGTTCCTTCTGAGTCT
+
@ADE?BBCBBCCCCBBBCCCCCCDBBBBBBBB>@@@@<AB@B@CC@@@BD@CCBCBAC@CCBB?C@EBBBEDDED?@@>>>0?B@CDDD>DCBB?BBC?CC?A@BDBB@BCCCDCCC@CCC?B?BFCCCCCC@BBDC@DBBBBBBCCCCCCBBBC?CBB?BC?B?BBCCBBBCC?BBCCC9C=@;:9999*:B?BB>BBBBCDCCCB?BBAB2BBBCH@C@CC>BBCCCBA?A?CCCDCC?ABC@CCCECDD@@BCDDB@@CABC?B???B?B?C<>>BBBB??
@ATNG8:04474:01020
GATGGTAGTATATCGCGTCGCTATCCAGAAGATCAGGAACTCTAGAAGAATTCAGATTTTTAACACGAGAGTAAACGTAAAAAGAAGGTTTTACAAGACTCACGTTAACAATATTGCAGCAGTACGCACACAATCGAAGCGCAGTAAGGATGGCTAGTGTAACTAGCAAGAATACCACGAAAGCAAGAAAAAGAAGTACGCTATTAACTATTAACGTACCTGTCTCTTCCGAAACGAATGAGTACACACTCTCATATGACACTACCATCGTTCCTTCTGAGTCT
+
9<=?ACCCBBBCCCCBBBBBBBBBB@DCC@BB@B@B>A>BABBCCC?CB?C?A@@AABBB3B@CBBABBCCBBA:?>>????,@@=A<AAA9BCC@BAACEECBB?B@CC@CBB<@@BBBCCCCCDDBBABB?BCBB?BAAACCAA>B@CBB?ACCDCCDA?CCCDBB@BB=A@@9???==5===988888(8>;@@@@BAAAB7;7;>>A:=:=ACBC@DB@@??=9=:999/9::49CECCCBBBBBAAAAAA>>ACCBBBBB?B@@@C@C?D>ABBBB@>>
@ATNG8:04478:00999
GATGGTAGTGCGTGAGAGAGAACCCAGAAGATCAGGAACTCTAGAAGAATTCAGATTTTTAACACGAGAGTAAACGTAAAAAGAAGGTTTTACAAGACTCACGTTAACAATATTGCAGCAGTACGCACACAATCGAAGCGCAGTAAGGATGGCTAGTGTAACTAGCAAGAATACCACGAAAGCAAGAAAAAGAAGTACGCTATTAACTATTAACGTACCTGTCTCTTCCTAAACGAATGAGTACGTGTGACGTACGTGAGCTACCATCGTTCCTTCTGAGTCT
+
A=CC?BBABBBBGGCCCDD==4;;)9CC?BBBCBB?B?BBC@@@B?BB@B?BBA?????,==@@AAAAABBBA8>9;9444'59.5.555&9<@8>=BBCDBBB@D@CC@BBB?BB??@CDDDDCCCBBBB@BBCB>A@@AAABB?B?B;;6;@@@ABBB?AAA>9938>9/0/(/////(/67155555'58199>>@>??A:>:>ABB<@=??B@@>@@@@?@@>A?BBB=B??<?BBBBCBBBCBBCA@@AA<<=?:?@@?9>=;;828;:>CAB@>;85
@ATNG8:04479:01000
GATGGTAGTGATACAGATCAGACACCAGAAGATCAGGAACTCTAGAAGAATTCAGATTTTAACACGAGAGTAAACGTAAAAAGAAGGTTTACAAGACTCACGTTAACAATATTGCAGCAGTACGCACACAATCGAAGCGCAGTAAGGATGGCTAGTGTAACTAGCAAGAATACCACGAAAGCAAGAAAAAGAAGTACGCTATTAACTATTAACGTACCTGTCTCTTCCGAAACGAATGAGTACTGCGTCTCACTCTCGCCTACCATCGTTCCTTCTGAGTCT
+
A??B@DCCBCBFCCICBAAABBCA??@BB@CAA@BB@B>AABBBBD@CC<B>>=?89::+349;:CCDCB<;;/:<;<;;;$4<39.55)59949;;?BB@BC?B@CC@CCC?CCCABAABCCCBBBCCC@CC??>??@@@??B?B?B:::;BBBCDCB@AAAADD>AA?BCC@BBCBB=@@@<ABBAA3AB;@866??A??:>;889D6;5;?BAB?BBAAB@@9=>:99/9993:AAABBBBBDCCCBDCBBCBBAC?ADE@B@@AD>@?@@BBBBBB:9
@ATNG8:04483:00996
GATGGTAGCGAGCGAGTGTGTATACCAGAAGATCAGGAACTCTAGAAGAATTCAGATTTTTAACACGAGAGTAAACGTAAAAAGAAGGTTTTACAAGACTCACGTTAACAATATTGCAGCAGTACGCACACAATCGAAGCGCAGTAAGGATGGCTAGTGTAACTAGCAAGAATACCACGAAAGCAAGAAAAAAGAAGTACGCTATTAACTATTAACGTACCTGTCTCTTCCGAAACGAATGAGTACGTGTGCGACGTGTCTCCTACCATCGTTCCTTCTGAGTCT
+
=BBE?CCA@@B:66?>>>CCCBB@@?@DE@CB??AC@C?CCBBBBG?BB?B?BBCBBBBB2B?CBCBBBC@@@A:AA;;;;;':?;=5999'5=;8<BBAA;;;;6;>BA=BBB>AABCCCCBBBBBBCCCC@CCCC?@?BB@A:96;>B:::;CCBBBCC@BCBBBB@BC??>>?BBABD;?>@:999999%0=:=0/0=?A?@;@=AA>>;>=A=B998:BBBABC@C@DDD>BBB?BCBBBBD99:ABABBBBBBDCBB??BBAB>>>D>@>@?AAC@@@BB
@ATNG8:04483:01017
GATGGTAGTGATACAGATCAGACACCAGAAGATCAGGAACTCTAGAAGAATTCAGATTTTTAACACGAGAGTAAACGTAAAAAGAAGGTTTTACAAGACTCACGTTAACAATATTGCAGCAGTACGCACACAATCGAAGCGCAGTAAGGATGGCTAGTGTAACTAGCAAGAATACCACGAAAGCAAGAAAAAGAAGTACGCTATTAACTATTAACGTACCTGTCTCTTCCGAAACGAATGAGTACGATGAGATCTCGTGTGCTACCATCGTTCCTTCTGAGTCT
+
CECC?BBBBDBBBCCDCBBBCCCCC?BBB@BBBB@@>@=AABBBBC>AC>B??>>89999(36?BB?AACCB?A9AABBBBB5BB@C@DDD;BCCFAABAEHHCC@C@CC@BBB@BBB@BDCCBBBCDDDAA>AECC?BABBBBAA>A?CAA>ACCCBAAA=BABBBB>BB>BBA;??===7?@@;<?>>>1?A<A;8:?AA::78:?=>@7>9<A@9:8:@@@@CC?B?CCC>BBB?BBBCBBB@B@BBB@BB;;;@A<===>>=AA?=<8;0818<==?:;:
@ATNG8:04435:01049
GATGGTAGTACATGATAGACGACACCAGAAGATCAGGAACTCTAGAAGAATTCAGATTTTTAACACGAGAGTAAACGTAAAAAGAAGGTTTTACAAGACTCACGTTAACAATATTGCAGCAGTACGCACACAATCGAAGCGCAGTAAGGATGGCTAGTGTAACTAGCAAGAATACCACGAAAGCAAGAAAAAGAAGTACGCTATTAACTATTAACGTACCTGTCTCTTCCGAAACGAATGAGTACGATGAGATCTCGTGTGCTACCATCGTTCCTTCTGAGTCT
+
CCCC?CBCBBCCDCCCC@@A@@@DF@ECC?CCCBBC?C@BDCCCCB>BA>B?CCBBBDDD5C@BBDCFFDECCC>CCBBBBB5BC>C4<;<*;BC?BA@@BBCCC@C?CB>BBB>BB?=?BBCCCCCCCCCC@CCBB?ABCCCCDC>B?BBB?BCCCBBBC@BBACCC?BB?A@A>@@787.99:;:::::(8A=BAAACCBBA;@:>=>?:>:>;CA@=@@@@@AB=A?BBB=CCF?BABBACAABBBB@@@B=<<??<>:>??=@???B?B==5;;=:;;;;
@ATNG8:04435:01071
GATGGTACGCTATCTGCACACTCTGTCCTAGAAGATCAGGAACTCTAGAAGAATTCAGATTTTTAACACGAGAGTAAACGTAAAAAGAAGGTTTTACAAGCACTTCACGTTAACAATATTGCAGCAGTGCGCACACAATCGAAGCGCAGCTAAGGATGGCTAGTGTAACTAGCAAGAATACCACGGAAAGCAAGAAAAAAGAAGTACGCTATTAACTATTAACGTACCTGTCTCTTCCGAAACGAATGAGTACTCACTCTCATATGACACTACCATCGTTCCTTCTGAGTCT
+
?@@@;@0////>9<7AA;;=BEECAA@@0//;:;;B;;;9=688;;??=:=B>B@BDB====B+?6A???A>;>ABB:A>BAABB2@B=A40//,0::6.-.--(-::>?:>:>>:BBC>BCCBCBBBCCEHCECCDABB@?<@@@@C:99B>A<A??<?@A@AABC?BBA999=?=??88179>088*555499AAAA'<=79///88<:=4917:8837179CBB?BB?@@BB?B?AAA<ABB?AAABCBBCBBBBBBBBB;:@BBCCABB?CBBBC?A?B@BBC999>?
@ATNG8:04438:01040
GATGGTAGCACGACACGACGATGTGTACTCATTCGTTTCGGAAGAGACAGGTACGTTAATAGTTAATAGCGTACTTCTTTTTCTTGCTTTCGTGGTATTCTTGCTAGTTACACTAGCCATCCTTACTCGCGCTTCGATTGTGTGCGTACTGCTGCAATATTGTTAACGTGAGTCTTGTAAAACCTTCTTTTTACGTTTACTCTCGTGTTAAAATCTGAATTCTTCTAGAGTTCCTGATCTTCTGGCTCTCGTAGACAGATACTACCCATTCGTTTCCTTCTGGAGTCAGCACC
+
;<<B?CBBA@@555;;59<555CDCBBBC:;;@BBBL?DD@D@CBBBBBA=@B?==:=194;=9>8=BAAAA::=7==>>>+BB;A;;7.7;;<5=;<;BB?BBAAA<3;;;;>??A=A@=7=9=7-----55/559=.22777857/8;;;///;5;8=6<=383///:9::>=977799+96:155555'59<:@3?>><<;;977-665'2577:3=;>>9>=;8///06067==63-333---->::67:;;;=:;:9:AAA:@@<??AA9:6:7://,/977---255
@ATNG8:04440:01061
GATGGTAGTATCTGCACACTCTGTCCAGAAGATCAGGAACTCTAGAAGAATTCAGATTTTTAACACGAGAGTAAACGTAAAAAGAAGGTTTTACAAGACTCACGTTAACAATATTGCAGCAGTACGCACACAATCGAAGCGCAGTAAGGATGGCTAGTGTAACTAGCAAGAATACCACGAAAGCAAGAAAAAGAAGTACGCTATTAACTATTAACGTACCTGTCTCTTCCGAAACGATGAGTACATAGATATACGTATAGTTACCATCGTTCCTTCTGAGTCT
+
A@CC@CBBBBBCFCCCCCCCCCCBB?BBB?BCBBBC@C?AABBBCC?CB?B=A@CCAAAA/A?CAAAAAAACAA;AACGDDD2BB?B5;;;.;BA?CABBCC@AA?B@DD@CBB?CBBBBBBBBCDDCCBCC?BBBB?BBBBBBBB?C?CCC@BB@AABBC@BBBBBB?BB?BAA>AAA@@9A9949?@@@/>?7:888AA@@B;?;@KBB7;7;?CDDACA@@BAB>B@CCC>BBABABBBDCBBA>>>BB????AAAAA:AA@CB>>B?B>B?>>>@?===
@ATNG8:04441:01077
GATGGTAGGCGAGAGTGAGACGCAGTACTCATTCGTTTCGGAAGAGACAGGTACGTTAATAGTTAATAGCGTACTTCTTTTTCTTGCTTTCGTGGTATTCTTGCTAGTTACACTAGCCATCCTTACTGCGCTTCGATTGTGTGCGTACTGCTGCAATATTGTTAACGTGAGTCTTGTAAAACCTTCTTTTTACGTTTACTCTCGTGTTAAAAATCTGAATTCTTCTAGAGTTCCTGTCTTCTGGTATACACACTCGCTCGCTACCATCGTTCCTTCTGAGTCT
+
96CG@CBB?CCDDDECCBBBCCBBBCCCBBBC?BBCE>??897:AABCBB?BBBBB=@=ABBB>B>BBBBAABBA>77777'89.9;AA:>B>=<<AA<@@<@?=<<<;>>??ADAA<A@@<>;>@@@@@@@=DA@@7::=9::>>>ADBA==>A<>>><>=:>=@@@@@A??@<>>=>=2=:><>=@@@,;;333*--6---;66:6;?>@/@@@@@<@=??;===@>>>=B<A@B>>;>@@<@AAAAAAACAAA?@@=>=@@9<<?>>;>=A<?>?@@@>>
@ATNG8:04443:01069
GATGGTAGTACATGATAGACGACACCAGAAGATCAGGAACTCTAGAAGAATTCAGATTTTTAACACGAGAGTAAACGTAAAAAGAAGGTTTTACAAGACTCACGTTAACAATATTGCAGCAGTACGCACACAATCGAAGCGCAGTAAGGATGGCTAGTGTAACTAGCAAGAATACCACGAAAAGCAAGAAAAAGAAGTACGCTATTAACTATTAACGTACCTGTCTCTTCCGAAACGAATGAGTACCTCTCAGACGCTCGTCCTACCATCGTTCCTTCTGAGTCT
+
9444.599::;;666>>>>>@B6668<6616;7///)/)/97//4<8=<-7-38445555$55:@>CBBBHBBB=B@@@BBC1CB?D=BAB4@CB>B@@@C966D:C?BB@AAB>@?BBBBBBBBABB@BBB>AABB@B;;<BBBC@HACBB=@@BDBABA@;;;CBB?CC?BAA;=<9899+9<;577877'3<6=444;96//)/2356;5;9@@CCC@CFBA@@C?B>A@C=BAA=@?BBBBB?999BCC@@000>::<>9;;4///5>;@<@>ABBBBBBB
@ATNG8:04448:01088
GATGGTAGTGTGTCTCTGAGAGTAGTACTCATTCGTTTCGGAAGAGACAGGTACGTTAATAGTTAATAGCGTACTTCTTTTTCTTGCTTTCGTGGTATTCTTGCTAGTTACACTAGCCATCCTTACTGCGCTTCTATTGTGTGCGTACTGCTGCAATATTGTTAACGTGAGTCTTGTAAAACCTTCTTTTTACGTTTACTCCCGTGTTAAAAATCTGAGTTCTTCTAGAGTTCCTGATCTTCTGGAGGTACACATGATACTCTACCATCGTTCCTTCTGAGTCT
+
@<AB?BCECBCCCCCCCCDBBBCCCCBCBCBB>AAAC<CC?C?CBBBCCC@CDCCC@CADBBB@D@CBBBBBCCD?BCCCC5BB@BCCC=BDBB@BBB?BA;A@BCCE@DEEBBBDD?BBA?B?CCCCBBBD?CCCC?BAAACBBBCCCCCAABB?BAB?BB?B?AAABBBBCC@CCCDC:A>?;;;:::*;AA?A>BBBBB<B@A@;AAAB0ACCCBCB?BA?ACCCBBB?B?BBCCAA?ABC?CC@CCCDCCB@A@CCCCBAA=@AABB?A?B?BABBBBBB
@ATNG8:04450:01054
GATGGTAGGCGACATACATACGCGCCAGAAGATCAGGAACTCTAGAAGAATTCAGATTTTTAACACGAGAGTAACGTAAAAAGAAGGTTTTACAAGACTCACGTTAACAATATTGCAGCAGTACGCACACAATCGAAGCGCAGTAAGGATGGCTAGTGTAACTAGCAAGAATACCACGAAAGCAAGAAAAAAGAAGTACGCTATTAACTATTAACGTACCTGTCTCTTCCGAAACGAATGAGTACAAGAGTACGATATGTCTACCATCGTTCCTTCTGAGTCT
+
==AB?B=A?9;55;;?@BCBBBBDD?AAC?B@@@@@<@=@@??@::7:A?A=>=?;;;;;*;;ABCDECCCBB>A@ABEEE5CC>B4;;;6;CD@CBBDCCC;;;:?BB?DCCACCBBBBBBBCCCBCCBB?A@@@?B;;;AAAA?C?CA@=@B;<;BDD@BCCBCB@BB?AA@9>=9:9,9985888888$9;57732;9=::.5.266919588ABC?B;9;BBB?B:;;A<><;60000@@@B?BBBB???AA@@??>AA>:;;::=18/6059:::>C>
@ATNG8:04456:01072
GATGGTAGTGTCATGCGCGTCGTCCAGAAGATCAGGAACTCTAGAAGAATTCAGATTTTTAACACGAGAGTAAACGTAAAAAGAAGGTTTTACAAGACTCACGTTAACAATATTGCAGCAGTACGCACACAATCGAAGCGCAGTAAGGATGGCTAGTGTAACTAGCAAGAATACCACGAAAGCAAGAAAAAAGAAGTACGCTATTAACTATTAACGTACCTGTCTCTTCCGAAACGAATGAGTACGTGTGACGTACGTGAGCTACCATCGTTCCTTCTGAGTCT
+
AB;;:6>BAB@@?666;==@ECBBACCC>B@@A@@=@=@@BBCCE?BCAC?A@@999::(9;ABBBAA>9989*97:9999$5:5:4;99+99949;555>?==:=;>C@BBB<>>?>@BA@AAACCCCBB@ECAA>AFCBBBBB?B?B;;6;AAA@???=@EECCD?BB=:::>AA@@@2896079:9:9%686////79788<@;???@<?;>;A:;8;AC@@@A@B=@?D>CCC>ABAAACCBAABAABCBBBBC???ABBB?CBBBB?B@B@CCAB===A
@ATNG8:04456:01074
GATGGTAGGCGACATACATACGCGCCAGAAGACAGGAACTCTAGAAGAATTCAGATTTTTAACACGAGAGTAAACGTAAAAAGAAGGTTTTACAAGACTCACGTTAACAATATTGCAGCAGTACGCACACAATCGAAGCGCAGTAAGGATGGCTAGTGTAACTAGCAAGAATACCACGAAAGCAAGAAAAAAGAAGTACGCTATTAACTATTAACGTACCTGTCTCTTCCGAAACGAATGAGTACTGCGTCTCACTCTCGCCTACCATCGTTCCTTCTGAGTCT
+
<;AA=BCC@CEDCCCCCEDCBBFCC@ECC@CAAAB=A=AABAAAA?@?>@@CCDAAAAA2@>AA@???@997A9><;9555$9@;<.9994:@@?@A9;9@@:?<;?BD@CBB?BB??ABBDDEDCBBCCC@BBBC>AABCCBBA@C@CAA?ACBBBBBB?AAAABB@DC?BBB?AA999+7771567788%/<7////=;@AA<A;???A<A>@@C@A=@AA@@@@=A=AAC<AAA>AACBBCB999?@@AABBBBBBAA>ABC?EBAAA?@=B?BBABB???
@ATNG8:04459:01079
GATGGTAGGACGAGCGTCTGAGAGGTACTCATTCGTTTCGGAAGAGACAGGTACGTTAATAGTTAATAGCGTACTTCTTTTTCTTGCTTTCGTGGTATTCTTGCTAGTTACACTAGCCATCCTTACTGCGCTTCGATTGTGTGCGTACTGCTGCAATATTGTTAACGTGAGTCTTGTAAAACCTTCTTTTTACGTTTACTCTCGTGTTAAAAATCTGAATTCTTCTAGAGTTCCTGATCTTCTGGGCAGACTCTCACACGCCTACCATCGTTCCTTCTGAGTCT
+
<A::3;:>;@ABCB@@@@@@CCCC@C;;<E;;7;@@B<BB?B?BB;;;CC@AACCD@DAEBAA@C@CBBBB;;0@800000$/0)/7773;==?:=>>7;;6;?@@AB?BCCCDGCE;;;D?B>DCAAABBB?AA@@=BBBBB;;;CBBACCBCB@CBB?BB?B=?@@@@@@@@<>>>@>3>;><@BFFD1ABCCE=AAC;<;CBBB@BGJF5BBABB<A<AB=A<<000<+0+0<??>@<??AA:?@=@@@@ACCC@@A@=990*0000<8=*000@@A??@C
@ATNG8:04460:01040
GATGGTAGCGCATATCAGCGCAGCCCAGAAGATCAGGAACTCTAGAAGAATTCAGATTTTTAACACGAGAGTAAACGTAAAAAGAAGGTTTTACAAGACTCACGTTAACAATATTGCAGCAGTACGCACACAATCGAAGCGCAGTAAGGATGGCTAGTGTAACTAGCAAGAATACCACGAAAGCAAGAAAAAGAAGTACGCTATTAACTATTAACGTACCTGTCTCTTCCGAAACGAATGAGTACTGCGTCTCACTCTCGCCTACCATCGTTCCTTCTGAGTCT
+
AAAB@C@@BDCCAABCDCCDCCBCC?CEC@CCBA@@<@=@BDDEBB=AB8979BDDDCCC2D@CCBABCCBBBB<BA@@@@@0AC>C4;;;.<AA@CBCBCCBCC?A>AB@CBC?CA@@ABCCCCCBBCCCB?CFFD?BABBBBBC<A>@??:?BAAABCCACCCBA@>AB=ABD<>=@@@8@@>;99999(:@?B:::BBAAD<A=?@@@<@<@@CAB>BBABBAB>C@CCE>CAA?ABBBBBBBBBBBBBCBBBCCBCB?CCD@CA@@C?C?B?BBCBBAAA
@ATNG8:04462:01082
GATGGTAGCGCGACGAGCGTAGACCCAGAAGATCAGGAACTCTAGAAGAATTCAGATTTTTAACACGAGAGTAAACGTAAAAAGAATGGTTTTACAAGACTCACGTTAACAATATTGCAGCAGTACGCACACAATCGAAGCGCAGTAAGGATGGCTAGTGTAACTAGCAAGAATACCACGAAAGCAAGAAAAAAGAAGTTACGCTATTAACTATTAACGTACCTGTCTCTTCCGAAACGAATGAGTACGATGAGAGAGCTCTCTCTACCATCGTTCCTTCTGAGTCT
+
BBCH?BBCCBCCCCCCBCBCCCBBB>A@A@CCED@?=@<89:???@>@A?B?BBBCCCCC3B???>@@?AA?>>8?600CFA0>>,//4999.<<<8><<@@@>00+/5883<<=348=?ABBBDC;<;C@@@@BCCC?AABBBCCC@E@B;;:;BCCCBBB@BAAABA?BC@BBB?AA988+3884;77788%7=887088=>?AD=C=@@??<@<>=BBB?@@@@@@?=??BBC=BAA=@AB???AAABBBCBBBA@>??AA=;;;;==>?B@B@B:<=@??>>>
@ATNG8:04463:01068
GATGGTAGTATATCGCGTCGCTATCCAGAAGATCAGGAACTCTAGAAGAATTCAGATTTTTAACACGAGAGTAAACGTAAAAAGAAGGTTTTACAAGACTCACGTTAACAAATTGCAGCAGTACGCACACAATCGAAGCGCAGTAAGGATGGCTAGTGTAACTAGCAAGAATACCACGAAAGCAAGAAAAAAGAAGTACGCTATTAACTATTAACGTACCTGTCTCTTCCGAAACGAATGAGTACGAGAGAGCACACGTGTCTACCATCGTTCCTTCTGAGTCT
+
@;;<8=BBBBBBAAACBBBA@@CCC?BCE@BBBBAB;A6;;CBBBG@BB>A=;;:>@@@A2A=AA@:::AA<==5:999999(9:5:.555&5<A=BBAABBBBC@B@AAA<A>ACCCDCCCCCCCBBBBA=A@@?;@?@@@AAB?B@C;;9;BBBDCCB?BAABAA?BB?BBA>@@@@@9;<81788898%/<7;///==??@:>:==AB;><>@B@@=@BBBABB?B?DCC>BBE:::BBDBBB??>?889CBB>>?=;888=9>;;;B>A>?189;888;;
@ATNG8:04467:01089
GATGGTAGAGTATCATGTGTATCTCCAGAAGATCAGGAACTCTAGAAGAATTCAGATTTTTAACTCGAGAGTAATCGTAAAAAGAAGGTTTTACAAGACTCACGTTAACAATATTGCAGCAGTACGCACACAATCGAAGCGCAGTAAGGATGGCTAGTGTAACTAGCAAGAATACCACGAAAGCAAGAAAAAGAAGTACGCTATTAACTATTAACGTACCTGTCTCTTCCGAAACGAATGAGTACATAGATATACGTATAGCTACCATCGTTCCTTCTGAGTCT
+
@;;C@CCCCDCBBCCCBDCCCBBCC@;;;@C@@ACC@C@CCBABBC?CC?B@BCC@@???1@?CCCCCCCCCA?DCBBCCDD1BA<A4:;;39@A>BBABCCC@@?@?BD@BBB?BBBBBBBBBA@ACCCBA=ABBB?BABAB?>><B?BBB@BBBBAACA<AAA@>@;::6:A?6;<666)898188878(5=6;5759;;<=4:5799<5;6;>DCC@CBBCBBB?B?BCB>BGG@CABBBBBBBBACAACAAAAAAB@@ABB><<>@C@B>B?BBBBB>>>
@ATNG8:04470:01057
GATGGTAGTATCTGCACACTCTGTCCAGAAGATCAGGAACTCTAGAAGAATTCAGATTTTTAACACGAGAGTAAACGTAAAAAGAAGGTTTTACAAGACTCACGTTAACAATATTGCAGCAGTACGCACACAATCGAAGCGCAGTAAGGATGGCTAGTGTAACTAGCAAGAATACCACGAAAGCAAGAAAAAGAAGTACGCTATTAACTATTAACGTACCTGACTCTTCCGAAACGAATGAGTACATAGATATACGTATAGCTACCATCGTTCCTTCTGAGTCT
+
94495;:>BBCC966>@@?@==ABD?BBA;@@A@;;6;:?A@A@??=:939?@@@A@???.=8=>@ABA@@9::,:@AAABB2CC=A5;;;-;CHAGEEEC@000,06<>?AAB?AAACDCBCEHGEDBBBC@BAA@?@@AAAAFC?C@BCB>BC@@@BBB?BBBAAA>AA?BAA>???AA8??<;98888(/<3<///<<??@<A>C;;;<@<@@DBB?B;;;@@C;A=@BC>CAA?:99@ABAABBBBBBB@@???@AA;;::5;;;;A>C@D@@@@??;;;
@ATNG8:04470:01076
GATGGTAGAGAGACTGTAGCGCACCCAGAAGATCAGGAACTCTAGAAGAATTCAGATTTTTAACACGAGAGTAAACGTAAAAAGAAGGTTTTACAAGACTCACGTTAACAATATTGCAGCAGTACGCACACAATCGAAGCGCAGTAAGGATGGCTAGTGTAACTAGCAAGAATACCACGAAGCAAGAAAAGAAGTACGCTATTAACTATTAACGTACCTGTCTCTTCCGAAACGAATGAGTACGATGAGAGAGCTCTCTCTACCATCGTTCCTTCTGAGTCT
+
454;0;4:;>555566;;=@;@;BA<@?>=>>:955036;;::>?@<=?;?;?@@BBCCB+=7<:::;;>;887.3299444$55.5.555&5994;<>>=@A00+.6..)..-(--669<;;;>><=99;929=>>699BBB?AA4:6;;;4:BA@@>>?1834;;;6:96933,3733,37712222&2938788855561605577.2,29=;:78///9883:49880833,39>?B=<<B<777A<622..33..-22(--..648382555:2225
@ATNG8:04477:01074
GATGTAGAGTATCATGTGTATCTCCAGAAGTTCAGGAACTCTAGAAGAATTCAGATTTTTAACACGAGAGTAAACGTAAAAAGAAGGTTTTACAAGACTCACGTTAACAATATTGCAGCAGTACGCACACAATCGAAGCGCAGTAAGGATGGCTAGTGTAACTAGCAAGAATACCACGAAAGCAAGAAAAAGAAGTACGCTATTAACTATTAACGTACCTGTCTCTTCCGAAACGAATGAGTACTACTCTCAGAGACACACTACCATCGTTCCTTCTGAGTCT
+
BBABBCCCCBCCCDAA@BACCCDD?BBC?BB>BBB>B?ACCAAAA>AB>B>BBBAAABB5BACCCCCCCCCCC=A?99999*:C=C;@A@9@BC@CBBBCCCCB?B@BB?BBB?BBBBBBBBDDCCCBBBB@DBBB?CAA@@A@B?CAEBB?BBEECBAB@BAAAAA?CC@AAA<>>AA>9989;99999(:@?B888AA@@?<A=AAAB<A<??CCC?BBBBBBD>@>ACD?BBB?BBBCBAAACCCCCAAAACCCCCBB@A@7;:@DD=B<?7;:====>=
@ATNG8:04479:01047
GATGGTAGCTCATATCAGCGCAGCCCAGAAGATCAGGAACTCTAGAAGAATTCAGTTTTTTAACACGAGAGTAAACGTAAAAAAGAAGGTTTTACAAGACTCACGTTAACAATATTGCAGCAGTACGCACACAATCGAAGCGCAGTAAGGATGGCTAGTGTAACTAGCAAGAATACCACGAAAGCAAGAAAAAAGAAGTACGCTATTAACTATTAACGTACCTGTCTCTTCCGAAACGAATGAGTACGTGTGCGACGTGTCTTCCTACCATCGTTCCTTCTGAGTCT
+
A?@;7;;=B@<<CCCBBAAA@@AAA<AAC>@@@A??9?578?BAAB?BB<?8;;;;;;77$73555;>=<=;;905999:999#95.57==>2@@@;@969BBABB?@=@@;@00,/;;:@@@B959<549==9=<49.3::33337/4.94;7;;<<AB@@=?>=;=@:??:787179BCE>BB>4878787%/838///98=>?;?8<<==8<9<:@;;5;;;99?@?A=>:;+//8)///9:6;8;::::55575....(.2..-05...:6939+33378888
@ATNG8:04482:01062
GATGGTAGCATCATGCATATCTCACAGAAGATCAGGAACTCTATAAGAATTCAGATTTTTAACACGAGAGTAAACGTAAAAAGAAGGTTTTACAAGACTCACGTTAACAATATTGCAGCAGTACGCACACAATCGAAGCGCAGTAAGGATGGCTAGTGTAACTAGCAAGAATACCACGAAAGCAAGAAAAAAGAAGTACGCTATTAACTATTAACGTACCTGTCTCTTCCGAAACGAATGAGTACGTGTGCGACGTGTCTCCTACCATCGTTCCTTCTGAGTCT
+
<ABB?CB?@@A@BCA:66==A@A?CCDC?;;;A;8387=<<B?=?=AA?B?BBA?????)82885BA???::7,5549999*9@8=.955&6>DAHBCCBC@@A=@=@A>BAB=?@CABBCDCCCCDCCDB?A;;;>A@@?CCDE>B>A;;7;BAAB;::=@AABCD@BB?CCA299999,7;=;ABBBBB)>>:>888>@<89080667;6<5::CDJ@EBB@@;;4918<<8=?B>BB@AACBBBBBBBBB??;A??<=8<<<167>7>9>9?<A??:98?>
@ATNG8:04434:01094
GATGGTAGTATATCGCGTCGCTATCCAGAAGATCAGGAACTCTAGAAGAATTCAGATTTTTAACACGAGAGTAAACGTAAAAAGAAGGTTTTACAAGACTCACGTTAACAATATTGCAGCAGTACGCACACAATCGAAGCGCAGTAAGGATGGCTAGTGTAACTAGCAAGAATACCACGAAAGCAAGAAAAAAGAAGTTACGCTATTAACTATTAACGTACCTGTCTCTTCCGAAACGAATGAGTACGAGAGAGCACACGTGTCTACCATCGTTCCTTCTGAGTCT
+
999=5;:;CCCCABAADCCEBBBCC=@@@=@BCBBCACACEDCCCD?BC?C?CC@@?EEF1A>ABBABBBAAAD>@?@@???1@B=@4:::&595.5@<@<C@>B?B?AA>ACD?CCBBBBBBBB::9CAAA=AA@@<<>@;00/?;@;A;:7:B@???>B?@AABA@<@A?A@:6333;;38884557777$79425.6A><:8:3745552064559>>4:9@<;89-3-337*733,3897738;8>@BBBCB==<B<5766659<:::B?B?D@;:;=888:
@ATNG8:04440:01093
GATGGTAGGACGAGCGTCTGAGAGGTACTCATTCGTTTCGGAAGAGACAGGTACGTTAATAGTTAATAGCGTACTTCTTTTTCTTGCTTTCGTGGTATTCTTGCTAGTTACACTAGCCATCCTTACTGCGCTTCGATTGTGTGCGTACTGCTGCAATATTGTTAACGTGAGTCTTGTAAAACCTTCTTTTTACGTTTACTCTCGTGTTAAAAATCTGAATTCTTCTAGAGTTCCTGATCTTCTGGTGTCGTCTATCATGTACTACCATCGTTCCTTCTGAGTCT
+
@<@B?CBB@BCCCCCCCCCBCCCC?BCGCCBB?BDCC>AA>C?CCCCCCD=CCEBB@B?CCCC?EACCCBBBCCD=BACDD1CB?BBBB<BCBB?C;:4;@<@@@BEHACCCCBBCC@CBB?B?CCBBA@@BBCECB?CBCBBBBBCE@@@CCCB?BCB?CD?B?BBBCDCCBB?BAAAA9B?B=BBBCB2ABBBB=BBCAAACCBB>BBBB3CBBCCAC@@@>@BCCCCC?B?BDBCBC@BBC@CCCEDBAAABCCCCCDCBBB>BABCD@C?C=AADBBBBB
@ATNG8:04441:01096
GATGGTAGCTCTGCTCTGACTCTCGTACTCATTCGTTTCGGAAGAGACAGGTACGTTAATAGTTAATAGCGTACTTCTTTTTCTTGCTTTCGTGGTATTTTTGCTAGTTACACTAGCCATCCTTACTGCGCTTCGATTGTGTGCGTACTGCTGCAATATTGTTAACGTGAGTCTTGTAAAACCTTCTTTTTACGTTTACTCTCGTGTTAAAAATCTGAATTCTTCTAGAGTTCCTGATCTTCTGGGTGCGCTACAGTCTCTCTACCATCGTTCCTTCTGAGTCT
+
BBBC?BBDDCCCCCBCCCCCDCCCCBBBBBBB?BCCC=CC?C@BBCBDDDACCCCC@C@DDCC?C?CAAABBBCC>::::;*:B?CCCE>CCCCACBBBBB2BBCDCB?BEDCCBDC?BBD?D?DBBAAAAC?CDBB<@@BBBABBBAACBCBBB@CCC@AA>A?BBCEHCCFG@CAABA7A?A?CCDCC3CGCCD>AACDDCC@A@@DDDD5CBBBB?B?BB?CCDCBBC@B@AAACBA8<8;;0;A@AACDCCCCCCCBCBBB?BBBBCBDAD@BBBBCBAA
@ATNG8:04443:01133
GATGGTAGTGATACAGATCAGACACCAGAAGATCAGGAACTCTAGAAGAATTCAGATTTTTAACACGAGAGTAAACGTAAAAAGAAGGTTTTACAAGACTCACGTTAACAATATTGCAGCAGTACGCACACAATCGAAGCGCAGTAAGGATGGCTAGTGTAACTAGCAAGAATACCACGAAAGCAAGAAAAAAGAAGTACGCTATTAACTATTAACGTACCTGTCTCTTCCGAAACGAATGGAGTACAGAGAGTACGATATGTCTTCCATCGTTCCTTCTGAGTCT
+
DEBB?CCCDDDCCCCCCCCCCBBCC@CCA7ABCC>><??BBCBAAA<?A<??@AABDDDF+@7BCAAAACBAAA:??BBBBC5BBAD@CCD<CDCACBBABAB@?<A@BD?CAA9;;AABBBCDCCBBCBCB?BBCC?A@BBA@AC>B=B999:CCCCCBB?BBAABB@BB@AAA;>?999,9==9?>>>>?'::6////=@@@@<A;@@BB;?;@@CBC@CGAAABE?B?ABG=B??=>>>?>>ADCCDBBBB???BAAA?:::6<69::>@=@AH@A@ABBBBB
@ATNG8:04446:01110
GATGGTAGTACATGATAGACGACACCAGAAGATCAGGAACTCTAGAAGAATTCAGATTTTTTAACACGAGAGTAAAACGTAAAAAGAAGGTTTTACAAGACTCACGTTAACAATATTGCAGCAGTACGCACACAATCGAAGCGCAGTAAGGATGGCTAGTGTAACTAGCATGAATACCACGAAAGCAAGAAAAAGAAGTACGCTATTAACTATTAACGTACCTGTCTCTTCCGAAAACGAATGAGTACTATGTAGAGCTCTATACTACCATCGTTCCTTCTGAGTCT
+
6;==?CFCCBAACBA@@@BCBAB@A;@9;59@<;@@6;65<;599A@AA>AA@?C;;;;;;#;29@>BB@AB:999*9<99=;>*;@9@8@CC2BCC@GBB@@@DDC@C@AA>BBC<@?BBBABBCCCCBBBCCACC998;@AAAA@@=A@C;99:BBABFB@>ACCCCCBBC@AAA;AC;;;0;?@<;;;;<*;;5;ACCCCBBC>A?AAAA<@=@CFBC?CEBB@:92:4;;;;-9?@<ABBCBBBAAADCCCAABBBA<<<=<6616===A:=:=:===>>>@?
@ATNG8:04446:01123
GATGGTAGAGTACAGTGTAGTAGACCAGAAGATCAGGAACTCTAGAAGAATTCAGATTTTTAACACGAGAGTAAACGTAAAAAGAAGGTTTTACAAGACTCACGTTAACAATATTGCAGCAGTACGCACACAATCGAAGCGCAGTAAGGATGGCTAGTGTAACTAGCAAGAATACCACGAAAGCAAGAAAAAAGAAGTACGCTATTAACTATTAACGTACCTGTCTCTTCCGAAACGAATGAGTACACACTTCATATGACACTACCATCGTTCCTTCTGAGTCT
+
>=AC@CCCCCCCDGBBBDDBBBCCC?CCC?AAA@?@<@=@@BBBCB?BC?B@BAA?@@@@2A@CCCCCCCC???:>;@BEGL5A@>C5;;;*;CC>AAA@ABBBC@C@CC?BBB?BBCBCBBBFCCCCCCDC@CC998;A@@AB::7;@CBB@BCBCBCCB?BBBCBB???;?@@;>990:3///)/.////#-848-//;;?DD7;78@>?1838AEBB@CD;;;BB=A>BBB>CCD?ABABBBCBBBCC?CD??;=>>A>>>@;??AAC@B?B?BBCBB?@@
@ATNG8:04450:01098
GATGGTAGCGCATATCAGCGCAGCCCAGAAGATCAGGAACTCTAGAAGAATTCAGATTTTTTAACACGAGAGTAAACGTAAAAAAGAAGGTTTTACAAGACTCACGTTAACAATATTGCAGCAGTACGCACACAATCGAAGCGCAGTAAGGATGGCTAGTGTAACTAGCAAGAATACCACGAAAGCAAGAAAAAAGAAGTACGCTATTAACTATTAACGTACCTGTCTCTTCCGAAACGAATGAGTACCTCTCAGACGCTCGTCCTACCATCGTTCCTTCTGAGTCT
+
;<;B?@:@@:56<<<=;;9::5559,95:559==@>.4248::9884984747;4444499#94595666=;;;<2;5955555#55255;;<0<<<9=655:=5559<:D??AAA79::9;ABBBCBBCCGIC@C@@@=BBBBECCC@GIH;;8;AAABBBB@@AABCC@CC?BBC@CCAAA<@??;:9::9:%9@;=999BBABD=C:>?CD<A<;:ACC@BCCBBBA=A;@@@9@CD>AAC@@@B?AABB??????BBBBD=9671////0+;<?;@A@@@@AB
@ATNG8:04454:01137
GATGGTAGACACGTGTGCTCTCTCGTACTCATTCGTTTCGGAAGAGACAGGTACGTTAATAGTTAATAGCGTACTTCTTTTTCTTGCTTTCGTGGTATTCTTGCTAGTTACACTAGCCATCCTTACTGCGCTTCGATTGTGTGCGTACTGCTGCAATATTGTTAAGTGAGTCTTGTAAAACCTTCTTTTTACGTTTACTCTCGTGTTAAAAATCTGAATTCTTCTAGAGTTCCTGATCTTCTGGACAGAGTGTGCAGATACTACCATCGTTCCTTCTGAGTCT
+
:==B?BBCCCGAAACBA@B@BA@@B@@@BCCDADBBC=BE@C@C@?@BBC@BB@@@;@,//:<5=5:=<ADCBBB;>8>>>.?=6>888'2@?@=A:949B488:;25,5@@@@??B====7;7;D@@@?@A=ABAA<A???>>?@@AA???@@A=>>><AA=B<A???ACCC@CA@@@7@=@=;;;;;*<BCBC?CBAABCCBBB@BBAA2A@??D@B?BB?BBBCBBB?C@CBB???688@=CBACBBBBBCCCCCCAAACD?BBBBB?B>B>BBB@@@@<
@ATNG8:04458:01095
GATGGTAGTATAGAGCTCTACATAGTACTCATTCGTTTCGGAAGAGACAGGTACGTTAATAGTTAATAGCGTACTTCTTTTTCTTGCTTTCGTTGTATTCTTGCTAGTTACACTAGCCATCCTTACTGCGCTTCGATTGTGTGCGTACTGCTGCAATATTGTTAACGTGAGTCTTGTAAAACCTTCTTTTTACGTTTACTCTCGTGTTAAAAATCTGAATTCTTCTAGAGTTCCTGATCTTCTGGGCAGACTCTCACACGCCTACCATCGTTCCTTCTGAGTCT
+
@?BB?CCCDDCCCCCCBBBCDCBBBDBBBC@A>@BBB<@A>B@?>?CCDD@BB@A@>B?BBBB@D?BB@@>@@@@=?????/>><@@AD;=AA>@>>>:>A588B???=?@>><?=C;>>>6868A==;;;>=B@??7;:@>==>>AAAAA@@@D;;;;5;;5;<??@B@@?;;586868,76=677888(6:567,6:99<;@>>><ABAB/>>>>@=@=AA=B===6667=59:?@?B:99;<2<///==::>AA@@?;389;6///7;6;9=9BA@?@==>
@ATNG8:04458:01115
GATGGTAGAGAGACTGTAGCGCACCCAGAAGATCAGGAACTCTAGAAGAATTCTGATTTTTAACACGAGAGTAAACGTAAAAAGAAGGTTTTACAAGACTCACGTTAACAATATTGCAGCAGTACGCACACAATCGAAGCGCAGTAAGGATGGCTAGTGTAACTAGCAAGAATACCACGAAAGCAAGAAAAAGAAGTACGACTATTAACTACTAACGTACCTGTCTCTTCCGAAACGAATGAGTACAGAGAGTACGATATGTCTACCATCGTTCCTTCTGAGTCT
+
@:>D@CCCCCBBECCCDDCBA@@?@9@BC?CCCCBA?A?DDAAABB@BB?B?AA88:AAA2A>AA@A@<<8@@B;B@;;ABB2BB@C8==<+67;3552229:::6;;=>:>8638??>?>;;;===A=<=@<@@@A<@@@A??A>;A;C;;7;><<AAAA;===>>@:@A;AA@8==788)8::5:@?AA/>><>@@@:;;>>>;@<====@?;@=<<><@???@A@<@;=<<3=66088:<///====AABAA@@@C?===BBB<>>==<39498<?B@@@=>
@ATNG8:04458:01122
GATGGTAGATACTCGCTGATACACCCAGAAGATCAGGAACTCTAGAAGAATTCAGATTTTTAACACGAGAGTAAACGTAAAAAGAAGGTTTTACAAGACTTCACGTTAACAATATTGCAGCAGTACGCACACAATCAAGCGCAGTAAGGATGGCTAGTGTAACTGCAAGAATACCACGAAAGCAAGAAAAAGAAGTACGCTATTAACTATTAACTGTACCTGTCTCTTCCGAAACGATGAGTACGAGAGAGCACACGTGTCTACCATCTGTTCCTTCTGAGTCT
+
444405=@@CEDDBA@@=>945<<<5=>>7;@;::A=A=A?>?CBB?BB?B>@@@=>???.=>@@=774967770..--888'89(/)///&/5505///)/9944057::7<:>99==3:5:@955599;:<5;;>7<<<<;443293977)//7/----(-6/555;<5<54.49///(---(-----$--39:;888:99,3,3333,3,33333239655555.3)..:.3......65555555552229999222922+.3...8.3.3262225555
@ATNG8:04459:01119
GATGGTAGTACATGATAGACGACACCAGAAGATCAGGAAACTCTAGAAGAATTCAGATTTTTTAACACGTGAGTTAAACGTTAAAAAAGAAGGTTTTACAAGACTCACGTTTAACAATATTGCAGCAGTACGCACACAATCGAAGCGCAGTAAGGATGGCTAGTGTAACTAGCAAGAATACCACGAAAGCAAGAAAAAAGAAGTACGCTATTAACTATTAACGTACCTGTCTCTTCCGAAACGAATGAGTACAGAGAGTACGATATGTCTACCATCGTTCCTTCTGAGTCT
+
::=@?CA999@A965;55/<0//:<5:/5.555944.44)4944///)/-(-0--///7777#5.55999::55.5:1:45.55555#5>8>:===.<77(-----77444(43898===8<;<:<@<<<@666<>><=ACBC@BDEBBBCD?I?B;;5;@A@A;;;@DE@@AB?BC?BBC>?<A?>)333,//////#-60----8:555;A;9>88279>:AAB?BAA;;:A@C@BBL>CA@5;9;899@B@@@?797>;?ABAA???@A=@<<66.54949;:=7776
@ATNG8:04460:01119
GATGGTAGTCTCAGATAGTCTATAGTACTCATTCGTTTCGGAAGAGACAGGTACGTTAATAGTTAATAGCGTACTTCTTTTTCTTGCTTTCGTGGTATTCTTGCTAGTTACACTAGCCATCCTTACTGCGCTTCGATTGTGTGCGTACTGCTGCAATATTGTTAACGTGAGTCTTGTAAAACCTTCTTTTTACGTTTACTCTCGTGTTAAAAATCTGAATTCTTCTAGAGTTCCTGATCTTCTGGGTCTCTCTCTCACGCACTACCATCGTTCCTTCTGAGTCT
+
>===?BCCDBBBBCCBBCBBBCBBBBBAAA@@=?BCE>BB@C@AAABBCB?AAA::757>?;A?C@BBBAA00-<(--888'--(/69:1::;;6;==<;@45;@@AC@CCCCA@A@>BBB=@=ACAAACBB>AAAA?CBBBB@@@BBBA@@@@@=;;;=@?=A=@@;;;@ABD=B;;;;.;;A=;;;;;*;ABBB=C;;;;;<;::9@=@=,>9::><@@CD@;;;@@@B?C?CCBBAA@BBCC=AAAABBADDCBBBBBBBCD@CCCCC?B?B?BBBBCCAA
@ATNG8:04469:01096
GATGGTAGCTCGCTGATGATATCTCCAGAAGATCAGGAACTCTAGAAGAATTCAGATTTTTAACACGAGAGTAAACGTAAAAAGAAGGTTTTACAAGACTCACGTTAACAATATTGCAGCAGTACGCACACAATCGAAGCGCAGTAAGGATGGCTAGTGTAACTAGCAAGAATACCACGAAAGCAAGAAAAAGAAGTACGCTATTAACTATTAACGTACCTGTCTCTTCCGAAACGAATGAGTACAGAGAGTACGATATGTCTACCATCGTTCCTTCTGAGTCT
+
@<=CABBBB=BBBAA@BCBBBBDDD?BBB@CCCC::;;@CCCDCAB?CC?C?BCDADDDD2A>ABBBBBBBBCD>BABBDDD2AA@D@CCC<CCCACCCCCCCCC?C?CC@CBB?BAAACBBCCCDDC@@@D?BBCC@BBBB@@@A>A=A;;8;BACBBBA@CCDBBA?BF@BBB?B@;;:5;00*0////(-726///<=@@@<A=A@@?<?<@ACBB?BBAAAAC>A?BBB=BAB?999CCBBBCCCBBBBAABBBB@@;<;A<>=>@A=A<A<@@@;;889
@ATNG8:04478:01102
GATGGTAGTATCTGTCTCGAGACCAGAAGATCAGGAACTCTAGAAGAATTCAGATTTTTAACACGAGAGTAAACGTAAAAGGAAGGTTTTACAAGACTCACGTTAACAATATTGCAGCAGTACGCACACAATCGAAGCGCAGTAAGGATGGCTAGTGTAACTAGCAAGAATACCACGAAAGCAAGAAAAAGAAGTACGCTATTAACTATTAACGTACCTGTCTCTTCCGAAACGAATGAGTACACATCGTCGTGTCGTGCTACCATCGTTCCTTCTGAGTCT
+
::<B?BCCBBABBCBBCBCCCCA@BDG>BBCABA@B@CDD;;:D@AA?A?@@?A@BBB3C@FCBBBBCAAA@<??@EHH;B@B?C>BBB<BCCAEAAABCCCC?C@AA>ABB?BBCCCBCCEDCCCBBBC@CBBB?BBBBBBBB?@<A::6:BAABBBD?ABABCC?CC@BBB>AA@AA9::9998888(8>;A888===@@<@=A>>>7;5;>C@@=@AAABABAE@BBC=D::5:?BABBCBCAAABBBCAAABBAABBCH@CBBBB?B?B?CDCCC@@@
@ATNG8:04482:01097
GATGGTAGATATATGCACGCTCTACCAGAAGATCAGGAACTCTAGAAGAATTCAGATTTTTAACACGAGAGTAAACGTAAAAAGAAGGTTTTACAAGACTCACGTTAACAATATTGCAGCAGTACGCACACAATCGAAGCGCAGTAAGGATGGCTAGTGTAACTAGCAAGAATACCACGAAAGCAAGAAAAAGAAGTACGCTATTAACTATTAACGTACCTGTCTCTTCCGAAACGAATGAGTACACATCGTCGTGTCGTGCTACCATCGTTCCTTCTGAGTCT
+
CDDD@BBBCDCDCDDCBBBBBAAAC?BBC?A@ABAA>AACBBBBBB?BC>C>CCCBBBBB2B?BCBBBBAB==>6==ABBBB5DB?B6;:;6;AB>BCCCCDCCC@B@BB@BDE?CBBBBBBBECBBBCCBB@CBBB@AAAACBBC@C?B@@<@AAAABAA>ACCCCC@CC?AAA9?>@@?:@>@;99999(/93;///;;>==:>=BA==:=;>?BBB?B;;;BBC?B?AAD>CBB?BBBBBDDCBBAB??@CBBBCCA@@?CD????BD?B?D@CCDCCA;;
@ATNG8:04438:01167
GATGGTAGACACGTGTGCTCTCTCGTACTCATTCGTTTCGGAAGAGACAGGTACGTTAATAGTTAATAGCGTACTTCTTTTTCTTGCTTTCGTGGTATTCTTGCTAGTTACACTAGCCATCCTTACTGCGCTTCGATTGTGTGCGTACTGCTGCAATATTGTTAACGTGAGTCTTGTAAAACCTTCTTTTTACGTTTACTCTCGTGTTAAAAATCTGAATTCTTCTAGAGTTCCTGATCTTCTGGATAGCGACGCGATATACTACCATCGTTCCTTCTGAGTCT
+
A?@A?CBCCCGAAA@A?>@@BAAABB@A@C;;8;BBB:@@=@@BABBBBB?AACCD?C>ABBB?B>BBBA@ACDC?B?@AA/@@<@<<>9>B?C=AA@;@A<;:;AAA<@@D=;<>B<A=<8<<>>><;88:<ACBA;>>?@@@@>@@B@@>??A;8::=>><>=AAAAAAAAA;>>@@@2=9<<@====,67222(,,,,,,9:7;7;GDG/?>=>A<B<;;8;==A:;:<?:>>>>>>;>>A<B@@@:::@@@@@>A<==<>><?>=>D=A;?5<<A>==<8
@ATNG8:04442:01186
GATGGTAGTGATACAGATCAGACACCAGAAGATCAGGAACTCTAGAAGAATTCAGATTTTTAACACGAGAGTAAACGTAAAAAGAAGGTTTTACAAGACTCACGTTAACAATATTGCAGCAGTACGCACACAATCGAAGCGCAGTAAGGATGGCTAGTGTAACTAGCAAGAATACCACGAAAGCAAGAAAAAAGAAGTACGCTATTAACTATTAACGTACCTGTCTCTTCCGAAACGAATGAGTACGATGAGAGAGCTCTCTCTACCATCGTTCCTTCTGAGTCT
+
CCCC?CCCDCBDCCCCBBBBCDDCC@BCB?BBBB@A>A?BBBB@BB>BC>A>BCB??@@@+>7BB>BBBBABAA:BA?????0>B=B4;;;-;CC>C<;;CCCCC@C@CC?BBC?@AABCCBBBCCCDDBBC?CCBB?BBBBAAAB>@=B??=@BBBBCCC?AAAACC?CC?8787==<=<3>>=9988889%/<7>///==B=>:=:>=BD;@;?CBBA?AA@??A@>B?BCD=AAD?BBABBBBBBAA@CBBB>>>;:;7788>5;<>>B>B>?9=<A::;:;
@ATNG8:04452:01153
GATGGTAGCGCATATCAGCGCAGCCCAGAAGATCAGGAACTCTAGAAGAATTCAGATTTTTAACACGAGAGTAAACGTAAAAAGAAGGTTTTACAAGACTCACGTTAACAATATTGCAGCAGTACGCACACAATCGAAGCGCAGTAAGGATGGCTAGTGTAACTAGCAAGAATACCACGAAAGCAAGAAAAAGAAGTACGCTATTAACTATTAACGTACCTGTCTCTTCCGAAACGAATGAGTACTATGTAGAGCTCTATACTAATCGTTCCTTCTGAGTCT
+
BCBA=A;66<@DCCCCCBCCCCCCC?CCC@CCCCCB?B?BBCBAAA?AA?B>BABBCCCC1C@CCDCBC@CCDD>BB@@@@@1@D?D49996;BC?BBCBDFECB?B@BC?BCB<??BCDBBB@@ADDCCAA>BGBB?BCBBBBBB?@=@??<@BCBCCCD@CBCBBB>BB<@@C<@?>??8999:?AABB3AA>A9::CDAAD<@;;;;B<?<?@CCD@CCB@@;:6;6;CG=B@@>@@ACBBEBBBCCAA@A???@>>>BDD=<<=C@C?C?ABECC???
@ATNG8:04452:01185
GATGGTAGCGCGACGAGCGTAGACCCAGAAGATCAGGAACTCTAGAAGAATTCAGATTTTTAACACGAGAGTAAACGTAAAAAGAAGGTTTTACAAGACTCACGTTAACAATATTGCAGCAGTACGCACACAATCGAAGCGCAGTAAGGATGACTAGTGTAACTAGCAAGAATACCACGTAAGCAAGAAAAAGAAGTACGCTATTAACTATTAACGTACCTGTCTCTTCCGAAACGAATGAGTACGTGTGCGACGTGTCTCCTATCGTTCCTTCTGAGTCT
+
@AAB>BDCDCBABBGDGBBBBB@@@<@CD?BBBBBB@C@BCGCCBB?BB@C?A@A77778(:=BBBBCDBBBDD>B?@@@@@0>C<A4;;;6<CEGGBBBCCCCD@C@??=?BB>AAABBCCCCCCCCBBCB?C@994:@@???BA>B@BBBGDCCCCCBA>ACDBBB>BB?>>>489@@@>BBB@>>>??/==:>B@@@@@==9=;>>>@7;7;ADCC?AA@@ABB=?=@BC<BBB?A@?BBBC99:B???BBEB>>>CD<AABB??;?<@=???>>>@@
@ATNG8:04455:01183
GATGTAGAGTATCATGTGTATCTCCAGAAGATCAGGAACTCTAGAAGAATTCAGATTTTTAACACGAGAGTAAACGTAAAAAGAAGGTTTTACAAGGCTCACGTTAACAATATTGCAGCAGTACGCACACAATCGAAGCGCAGTAAGGATGGCTAGTGTAACTAGCAAGAATACCACGAAAAGCAAGAAAAAGAAGTACGCTATTAACTATTAACGTACCTGTCTCTTCCGAAACGAATGAGTACGAGAGAGCACACGTGTCTACCATCGTTCCTTCTGAGTCT
+
BBBBCCCCDDCECCCCBBBDBBBC?BBB@C?@@BA?@=@@CCCCC@CC@C@CCCCCCCC2C?CGDCCCDCCCD=B@@@@@@0>?=?:?@@8@DD@C?CBBBBBB>A?AA?ACC>BBBBBB@@ABBDABBAA;?;AA>BABBBB@@<@>BAB@BBBACBAA>=AAAAA;@@;AAC;==7888'8:8389988*//)////AB@@@;A=>>=<:>;>BDAA<A@@@<>>9>=DDD8@BB?BBBGBB@A@>>>;;;A>>>@???@@@@<@==<A=A<A;??AAA@??
@ATNG8:04456:01163
GATGGTAGTATCTGTCTACGAGAGCCAGAAGATCAGGAACTCTAGAAGAATTCAGATTTTTAACACGAGAGTAAACGTAAAAAGAAGGTTTTACAAGACTCACGTTAACAATATTGCAGCAGTACGCACACAATCGAAGCGCAGTAAGGATGGCTAGTGTAACTAGCAAGAATACCACGAAAGCAAGAAAAAGAAGTACGCTATTAACTATTAACGTACCTGTCTCTTCCGAAACGAATGAGTACTACTCTCAGAGACACACTACCATCGTTCCTTCTGAGTCT
+
<66@;CCDDCBBCCDBBBBBDDCBC?BBB@BDAAAA?B?BAAACBB?BC?B?BBAA@@@@.@<===ACC?>@BB:@?@@@@@1@C@I?BBB:BBBAIGCCCCCCB?B?@@<@@?=@AACBBCCGICCCCBBB@B@@@?BBBBGCBB?CABCC@CBBBBCCCACCC?>>@BA=A@A<@@@@@;9:9;=:::;+:>:A888@@@A@=@=@===:>;>CC;;7;;<;@AA6:8:CD<AAC?BBBBCCBBBBBBCCAABBBB@>>>AAA;??B==8=0818;=;;;=>
@ATNG8:04465:01184
GATGGTAGGACGAGCGTCTGAGAGGTACTCATTCGTTTTCGGAAGAGACAGGTACGTTAATAGTTAATAGCGTACTTCTTTTTCTTGCTTTCGTGGTATTCTTGCTAGTTACACTAGCCATCCTACTGCGCTTCGATTGTGTGCGTACTGCTGCAATATTGTTAACGTGAGTCTTGTAAAACCTTCTTTTTACGTTTACTCTCGTGTTAAAAATCTGAATTCTTCTAGAGTTCCTGATCTTCTGGATACACTCATTGCACCTACCATCGTTCCTTCTGAGTCT
+
95BC@CDC@BBBBBAB@@@BBCBB?BBBBCAA=@A@A@8AA>A>BBBCCCE@CCCBCAC?BBBA@C@CBBBB::;A<;;;;;*;?9??BB8?@996;@A;AB7;;DCCEAIHDCCBBB@DCC@BBB:;;;;B=BAAB?CBBBB@@@DCGGCCACC?BBD@CB@B=??BAABB@@<?;;;;6;>B=@@A@A,@BBCC>CBBBCCCBBB>BBBB0A@?AA?B>BC@CCBBCCC@B@BBCBBB?AAB@BCCCCDCCBB@CBBB?BBC@CBBBD@D@D>ABCBBA??
@ATNG8:04466:01140
GATGGTAGACATATCGTACTCTCTGTACTCATTCGTTTCGGAAGAGACAGGTACGTTAATAGTTAATAGCGTACTTCTTTTTCTTAGCTTTTCGTGGTATTCTTGCTAGTTACACTAGCCATCCTTACTGCGCTTCGATTGTGTGCGTACTGCTGCAATATTGTTAACGTGAGTCTTGTAAAACCTTCTTTTTACGTTTACTCTCGTGTTAAAAATCTGAATTCTTCTAGAGTTCCTGATCTTCTGGATATGAGTGACTCGTGCTAATCGTTCCCTTCTGAGTCTA
+
BBCC@CCCBBCDABBCCCBCCGDBCBABB@@?<?BBB>CB?B@A@99897;?@<>>>A4:3::49>AAA>?;;59322222$25+222222&2322.57728=9==?F??;?AA<>>==9===6<6:::=:;;=8=@?@:>=AAA>==@@B@@@>>>:>=>=@@<>;>CAAAAAAA7;7=<<2<7=-//=<=,777;;-3///66:>;;67=<<,=///<171;@<A>==B??;>=DA@???8;;A=A??????@@@BAA?@?;:95666=9==2:6:=322,,,2
@ATNG8:04466:01155
GATGGTAGTGATACAGATCAGACACCAGAAGATCAGGAACTCTAGAAGAATTCAGATTTTTAACACGAGAGTAAACGTAAAAAGAAGGTTTTACAAGACTCACGTTAACAATATTGCAGCAGTACGCACACAATCGAAGCGCAGTAAGGATGGCTAGTGTAACTAGCAAGAATACCACGAAAGCAAGAAAAAGAAGTACGCTATTAACTATTAAACGTACCTGTCTCTTCCGAAACGAATGAGTACGATGAGATCTCGTGTGCTACCATCGTTCCTTCTGAGTCT
+
?ABB?BBGCC==<;;>=666;<<<DAAA@@BBBBBC<?>?@@<?8A<AA;?89:3>?>=?+=444:=?===776/225<<<<+<:5:.555&5<<8566665;>C8<855.4<<38>849?BBABACA@@BB@B@??;@@<00///)/4:7:7;==<=<<;9==B<BB?BB@EBB?A:?>A1739577777'7:175@>@>87849.55;9/68(7=A;;5;;;:>@@<A=:>>7:<A>>?>BBBB@@ABB@@A@@;99///79995>>9995937-/.58757=
@ATNG8:04466:01161
GATGGTAGGACGAGCGTCTGAGAGGTACTCTATTCGTTTCGGAAGAGACAGGTACGTTAATAGTTAATAGCGTACTTCTTTTTCTTTGCTTTCGTGGTTATTCTTGCTAGTTACACTAGCCATCCTTACTGCGCTTCGATTGTGTGCGTACTGCTGCAATATTGTTAACGTGAGTCTTGTAAAACCTTCTTTTTACGTTTACTTCTCGTGTTAAAATCTGAATTCTTCTAGAGTTCCTGATCTTCTGGTGTCGTCTATCATGTACTACCATCGTTCCTTCTGAGTCT
+
444:5:4505556=;;;;;:<<45.///////96:=>@7??<G7///90//7:::996;;<;;=0505999454::544444$48808:;<25/;;)/,/;4::,665//<,//7///59.55:7:5:;5666<@7<<;;4555<<9;;;655>:>>>59//)//)/)///449955.5<<>@2?<?:@>>>>)55999)///)//////5.555&597//)/)//5777/55:39.4444483889499999;;;;<;;;<:955555<:9:;.5.5.44;9////
@ATNG8:04467:01178
GATGGTAGCATCATGCATATCTCACCAGAAGATCAGGAACTCTAGAAGAATTCAGATTTTTAACACGAGAGTAAACGTAAAAAGAAGGTTTTACAAGACTCACGTTAACAATATTGCAGCAGTACGCACACAATCGAAGCGCAGTAAGGATGGCTAGTGTAACTAGCAAGAATACCACGAAAGCAAGAAAAAGAAGTACGCTATTAACTATTAACGTACCTGTCTCTTCCGAAACGAATGAGTACGTGTGCGACGTGTCTCCTACCATCGTTCCTTCTGAGTCT
+
@DDC?BBCDDDDCAAACCCCCCCBB?BCB?BBBBBB?B>BBBBBBA>AA>?>ABBBBBBB1B@CCACCCAAAAA:AA@@@@@2?A=B4:::6;CDAGBBBCDBBA?C@CC@CCC>AABBBBCCCCEECCCDD?DCBB?BA@?BB@@<AACCC?BCCCCCCA?ABBBAA>BB>A@@;??888*:=>;99999.:>=D877AAA@@<>;>?BB:>:?ACCB@BCBA@BC?A???>9?@@>ABBBAAABBAAABCCDAB=??AA=>>>=?@@@B?B@B@BCBBB??>
@ATNG8:04468:01177
GATGGTAGTATCTGCACACTCTGTCCAGAAGATCAGGAACTCTAGAAGAATTCAGATTTTTAACACGAGAGTAAACGTAAAAAGAAGGTTTTACAAGACTCACGTTAACAATATTGCAGCAGTACGCACACAATCGAAGCGCAGTAAGGATGGCTAGTGTAACTAGCAAGAATACCACGAAAGCAAGAAAAAGAAGTACGCTATTAACTGTTAACGTACCTGTCTCTTCCGAAACGAATGAGTACTACTCTCAGAGACACACTATCGTTCCTTCTGAGTCT
+
CCBC?BBCCCCCCCBBBCCCCBBBD?CCC?CBBABC?B?ABBCBBB>BB>B@BBB>>>>>2@>ACBBBCCCCCD>BBABBAB5AD?D6:::6;CEBEBBBBBCCB?B?BD@DCC=BBAADBBBBBBCCCCCC@BBBB?BBBBB@AA<?;?@@>ADBBBABC?BBBBA@<@B?BBB>@@?@@8@??<?BBBB3AA<>877@@@@@<@:>>AA;><>BCBA?BA@@AAA<?=?BG@GCC?A@@CCCBB>>>AABCCCACC>@@?AA@@@C?C@C?BBC?????
@ATNG8:04468:01181
GATGGTAGAGTATCATGTGTATCTCCAGAAGATCAGGAACTCTAGAAGAATTCAGATTTTTAACACGAGAGTAAACGTAAAAAGAAGGTTTTACAAGACTCACGTTAACAATATTGCAGCAGTACGCACACAATCGAAGCGCAGTAAGGATGGCTAGTGTAACTAGCAAGAATACCACGAAAGCAAGAAAAAGAAGTACGCTATTAACTATTAACGTACCTGTCTCTTCCGAAACGAATGAGTACGAGAGAGCACACGTGTCTACCATCGTTCCTTCTGAGTCT
+
6<==:@=CBB=>>BA:65;>:<AAB>A@@;>=;;;?=@@FABBCAA;>>*0*0/;;<<<<+/,6=699@@;994)4455===+<<:?9B==.@5:4:@AA@BBBA>A9>?:?@><>?@;B99;CHCCCCGDC@BBBC?BA@>@B::5;=A;;6;?><>999=@@@A@A=@@39889?=<>>8999189888(3:37255;:://)/)/6765:6=?CCC?@@A;;;?4:4:00*/::1///:::=547=??899AAAACCBB@9949956A>A>B?BCC??>BB
@ATNG8:04469:01161
GATGGTAGTCTCAGATAGTCTATAGTACTCATTCGTTTCGGAAGAGACAGGTACGTTAATAGTTAACAGCGTACTTCTTTTTCTTGCTTTCGTGGTATTCTTGCTAGTTACACTAGCCATCCTTACTGCGCTTCGATTGTGTGCGTACTGCTGCAATATTGTTAACGTGAGTCTTGTAAAACCTTCTTTTACGTTTACTCTCGTGTTAAAAATCTGAATTCTTCTAGAGTTCCTGATCTTCTGGACAGAGTGTGCAGATACTACCATCGTTCCTTCTGAGTCT
+
@BCD@BBB@DBBBGDBBBBBBCCCCCBCCD??;>>>>8?@;A@CCCCCBB?BCCCC?C=AACC?C?ABBCCCBBB9:8877)8?;ABCC>CBCB@DDJGMF=@@ACCG@CCDCCBBB?CBC?C?CDCCAABB?BCCC@CAABCCCBBCCBBBBBB?CA@>AC?A?BBBBBBBCCABBCEE;B>B;::::*;CBBC?CBMCCCCCCCACCCC5BBBBCAEACD@CCBBCBB?B@CCBCCC?@?B@IDCGCCCBB@?@CCCBAACC?CAAAC?C@D?BBCCCBAA
@ATNG8:04475:01162
GATGGTAGATACTCGCTGATACACCCAGAAATCAGGAACTCTAGAAGAATTCAGATTTTTAACACGAGAGTAAACGTAAAAAGAAGGTTTTACAAGACTCACGTTTAACAATATTGCAGCAGTACGCACACAATCGAAGCGCAGTAAGGATGGCTAGTGTAACTAGCAAGAATACCACGAAAGCAAGAAAAAGAAGTACGCTATTAACTATTAACGTACCTGTCTCTTCCGAAACGAATGAGTACGAGAGAGCACACGTGTCTACATCGTTCCTTCTGAGTCT
+
ABBB?BBBDDDFHCCCBBBBBBDDD<@@CC<AA??:>?BABCCBB@@A<A@B@A@?>??2@>ACAAABCA@?@9?>::999+9=6<8>@@3@@@<@@?????A@@9?<>>;>@>187;;;=?>??@??A@@@<>::9;<:;::::<:>;?DD=A?AA@@::7:AA><>:?@=@AA8>><<<7=>=;;;;;:*8818===AA>=>:=<>:::;@<>>>@@<@@@@@@@<@;>>B9???=>>>A:::?:::???>?<=887>?@A@AA@@@B<A<@<@A@@??::
@ATNG8:04479:01142
GATGGTAGAGTATCATGTGTATCTCCAGAAGATCAGGAACTCTAGAAGAATTCAGATTTTTAACACGAGAGTAAACGTAAAAAGAAGGTTTTTACGAGACTCACGTTAACAATATTGCAGCAGTACGCACACAATCGAAGCGCAGTAAGGATGGCTAGTGTAACTAGCAAGAATACCACGAAAGCAAGAAAAAGAAGTACGCTATTAACTATTAACGTACCTGTCTCTTCCGAAACTAATGAGTACACATCGTCGTGTCGTGCTACCATCGTTCCTTCTGAGTCT
+
?;;;8==>@@;;><<=B=ABBCBCC@CBB@A@==4929./<00//:39:6<9<<;59;;;*57999666@@@AA;AA@BBB@1AC?C5<<;;'994?@=<000:00+:9:9.5;;7@><=9900//977::6505@?@<?A@@A8976=8<>>8>?;9>>?@:@A@9978==<>>>;<@?;=7552.5;CFC.;;26.....2274:36777275:9B9979<<;9;9.52444)4;;8=<;:;585;;B@??C@@<<<:77;///)///33-47;4:::::===
@ATNG8:04482:01141
GATGGTAGTGCGTGAGAGAGAGACCCAGAAGATCAGTAACTCTAGAAGAATTCAGATTTTTAACACGAGAGTAAACGTAAAAAGAAGGTTTTACTAGACTCACGTTAACAATATTGCAGCAGTACGCACACAATCGAAGCGCAGTAAAGGATGGCTAGTGTAACTAGCAAGAATACCACGAAGCAAGAAAAAAGAAGTACGCTATTAACTATTAACGTACCTGTCTCTTCCGAAACGAATGAGTACGAGAGAGCACACGTGTCTACCATCGTTCCTTCTGAGTCT
+
;;45:6?C?<<<>696>>>>CB@@@3>??5;@BBBCCC?;;8.---(-9(/(/;50/;;:'8)//////99<AA19<00000(0>*0*-99+--//:::/66=;<5;;?@>A?@=@BA;;;;;99555;5545444504<;;94433(/)///)/98899:9-3434336::48882888828:>397?>>>'//(....7799>48377>;8=886;9>:0//////)439;;37884///;;;;;??;8335:;ADCCBB999A;@@@??9=39/877<>;?@
@ATNG8:04482:01156
GATGGTAGCGCACCATAGATACAGTACTCATTCGTTTCGGAAGAGACAGGTACGTTAATAGTTAATAGCGTACTTCTTTTTCTTGCTTTCGTGGTATTCTTGCTAGTTACACTAGCCATCCTTACTGCGCTTCGATTGTGTGCGTACTGCTGCAATATTGTTAACGTGAGTCTTGTAAAAACCTTCTTTTTACGTTTACTCTCGTGTTAAAAATCTGAATTCTTCTTAGACGTTCCTGATCTTCTGGACGCGCGCACTGACACTACCATCGTTCCTTCTGAGTCT
+
//9979999<599;?<56@99=555;9=;;;755:C8:9@B@CCBBCAA<ACCBB8;6;AAA=C@CBCCAA@AA=;;;;;*44.4:=@4A<;<7;>>9>B99;@@AB=@@A@0000+00;*0)/9999@9949@@@=A@@ACBBCB;;:@@@?=4;:9<<;6;-77>?;>>>>4555555$5496;?AAE+@:::<,//7999555/27999(9////)-38;3//)/7////293:;<<<=:<;=:<666=88///////44;8828333:-3-3-399:::33
@ATNG8:04436:01214
GATGGTAGGCACTCGCACACATCCCAGAAGATCAGGAACTCTAGAAGAATTCAGATTTTTAACACGAGAGTAAACGTAAAAAGAAGGTTTACAAGACTCACGTTAACAATATTGCAGCAGTACGCACACAATCTAAGCGCAGTAAGGATGGCTAGTGTAACTAGCAAGAATACCACGAAGCAAGAAAAGAAGTACGCTATTAACTATTAACGTACCTGTCTCTTCCGAAACGAATGAGTACTATAGACTATCTGAGACTACCATCGTTCCTTCTGAGTCT
+
9:<A?CCD@DDBBBBAA;BBBBCD?FCB@BBBBA@>??BA@A@AA?BB@B@BBBBBBBB3B?AAABCBAB988-8::==??/>A:@188*52:3255>=9<=>5;6;>:>8818>?;;;AAABBDB===A7::==:=?@?@@@@<;7=//,/<<<??A@<??>>>@=AE=B@@:>=7809>>99899)7:1;ACAB@@>?<>=B>>><@<>>>?D;>:;;AAA:?:<9819//)/<<<<@AA>>>AA;;;>==AA;;;?@@<@@?993:6;8<AAA???=
@ATNG8:04438:01194
GATGGTAGTATCTGCACACTCTGTCCAGAAGATCAGGAACTCTAGAAGAATTCAGATTTTTAACATCGAGAGTAAACGTAAAAAGAAGGTTTTACAAGACTCACGTTAACAATATTGCAGCAGTACGCACACAATCGAAGCGCAGTAAGGATGGCTAGTGTAACTAGCAAGAATACCACGAAAGCAAGAAAAAGAAGTACGCTATTAACTATTAACGTACCTGTCTCTTCCGAAACGAATGAGTACTACTCTCAGAGACACACTACCATCGTTCCTTCTGAGTCT
+
9:9=;?@DBCBBBCCCABBDCCBBD@CDD@CBCBBA=@=A@ABBBF@BB?B<==;00000'0;=0//9//48?>>6==88888'//(/(///&/883966988755.5.2238;847779@@CCBCCCDBCBB?BC?><?A@?@A>>;@@CAB?BABAB???@CDDC>>9??9??=9>@:89*555455555'29497;:A@===,---999+-,-:B@B?BA@@@CC=?>@CG>BCB@BCBBBBBBDBBBBBCCCCB????>AAA;??AAA<A<=9<;:///<=
@ATNG8:04439:01216
GATGGTAGCACGACACGACGATGTGTACTCATTCGTTTCGGAAGAGACAGGTACGTTAATAGTTAATAGCGTACTTCTTTTTCTTGCTTTCGTGGTATTCTTGCTAGTTACACTAGCCATCCTTACTGCGCTTCGATTGTGTGCGTACTGCTGCAATATTGTTAACGTGAGTCTTGTAAAACCTTCTTTTTACGTTTACTCTCGTGTTAAAAATCTGAATTCTTCTAGAGTTCCTGATCTTCTGGGTGTATCAGCGAGTTATCTACCATCGTTCCTTCTGAGTCT
+
9:;A=@=?@AB;66A;>AB@@;6;BCCBBBBE@CCCC=CC@C?CCBABBD@CBABB@B@BAAB784:???BBBBB@ABDED3=><>>CD:A@@A>@AA=AC?BBBBAA??>>>AAA?;A>>:>9>>>><<<@:@AAA:>;;;?>@>ABA@@:::@<:;:=AA<A=>?>AAA@><6<7777,89=988776(8@:::1::;875>8886<<<<.9?@@@=C=??;??>;776166::9==?:==?A8==?A;:;;>>=;;5;?===@<??=<<7<+/*/::==999
@ATNG8:04444:01214
GATGGTAGCAGACGTGACAGAGCGCCAGAAGATCAGGAACTCTAGTAGAATTCAGATTTTTAACACGAGAGTAAACGTAAAAAGAAGGTTTTACAAGACTCACGTTAACAATATTGCAGCAGTACGCACACAATCGAAGCGCAGTAAGGATGGCTAGTGTAACTAGCAAGAATACCACGAAAGCAAGAAAAAAGAAGTACGCTATTAACTATTAACGTACCTGTCTCTTCCGAAACGAATGAGTACGAGAGTCAGAGCAGAGCTACCATGTTCCTTCTGAGTCT
+
CCCD>B@A@CCCCCDCCCBCCCCBB?BBD@BCBB?><?>BBBAAB?@@B>B>@@BCDDDD1C?BBCCCCCDCCC>CCCCCCC1CD@F?BBB9CBDA??@ABBBA@>A?BB?BBC?AAAACBBBBBBCCCCCC@CCBB?BBBBBBAB>B?C??>@BBBBCCA?AAAAB@>AB>@@@6<<898+9=<899:9::%/<7<///@@BBC<@;@@@@7;7:ACCC?BBBBACC?C@BBB:A@@<??BBBCCCBB=>=ACE>>>BBBB?ABA<A677=A6<5::;::;:;
@ATNG8:04448:01214
GATGGTAGGCACTGCGCACACATCCCAGAAGCATCAGGAAACTCTAAGAAGAATTCAGATTTTTTAACACGAGAGTAAACGTAAAAAGAAGGTTTTACAAGACTCACGTTAACAATATTGCAGCAGTACGCACACAATCGAAGCGCAGTAAGGATGGCTAGTGTAACTAGCAAGAATACCACGAAAGCAAGAAAAAAGAAGTACGCTATTAACTATTAACGTACCTGTCTCTTCCGAAACGAATGAGTACATAGATATACGTATAGCTACCATCGTTCCTTCTGAGTCT
+
-558(--:.55;;;999;;;;;===3;9@;5566<<<<?@6::://)/9577)/)333333333#32333:888===C>?@;:999*5B9C9BBB9BBB7;99@?????<?:BC@CCC@CC??ACCCDEAAACBCC@CBBB?@@@@000;8>?FBB?CDCBCCBC?BBBBBB=AA>???=@@@@?889:4878888%8>06857A<<>@<@;>9=<9?;>=A@@=@C?:::B@C?@AA<@@@000??@@BBBA?;;>>>BB>>>@@?@?A<;;:??=A;A;@@D>>===
@ATNG8:04448:01227
GATGGTAGATACTCGCTGATACACCCAGAAGATCAGGAACTCTAGAAGAATTCAGATTTTTAACACGAGAGTAAACGTAAAAAGAAGGTTTTACAAGACTCACGTTAACAATATTGCAGCAGTACGCACACAATCGAAGCGCAGTAAGGATGGCTAGTGTAACTAGCAAGAATACCACGAAAGCAAGAAAAAGAAGTACGCTATTAACTATTAACGTACCTGTCTCTTCCGAAACGAATGAGTACTATAGACTATCTGAGACTACCATCGTTCCTTCTGAGTCT
+
>::=:>BDDC;:9CABBCBBAABBB=CED@DCCBAA=A=@@A???C@CC?B@BBBBBBBB3B<>>@>>?CBAAA:A;@@@@@0@A>B5;;;-;BB=AAABCCBBD?B>AC@BCB?BBBBCBAABECCCBBBB>AA@@=@AAA@@:94;=A;;7<BAAACBE?BBBBAB?BB?CBB>BA9::,8<<899999(7>087;;BAAAB=B;>???3838ACA@=@B@@@BB@B@BCC=BBB?BBFBBABABBBBBBB;:@AB@??AB??<?>??A?B?B>AAC?????
@ATNG8:04448:01238
GATGGTAGGACGAGCGTCTGAGAGGTACTCATTCGTTTCGGAAGAGACAGGTACGTTAATAGTTAATAGCGTAACTTCTTTTTCTTTGCTTTCGTGGTATTCTTGCTAGTTACACTAGCCATCCTTACTGCGCTTCGATTGTGTGCGTACTGCTGCAATATTGTTAACGTGAGTCTTGTAAAAACCTTCTTTTTACGTTTACTCTCGTGTTAAAAATCTGAATTCTTCTAGAGTTCCTGATCTTCTGGTGTCTGATCTGTATCACTACCATCGTTCCTTCTGAGTCT
+
499==BBC@CCBCBBCA?@CCBBB@BBABB:;5;;;;-:@>B<A@BBCCC@ABABB?B?A@9:)/)/779:55.59599999(444)44;>4?>==9A@@=:@65::9@B>BCBBBCDC@CCD@E@CC;;;B;;5;CA@=B;;;B@@@CECBCBDBB@;;;@CB?B?AABABACCC>B;;;;;*;=B;;::99(9=BBC=C@A???A@;;<@@@@+=696>:?=AB>;00000>;>:?<>>9:49?B4;:B;;9BBBB:;;BB;;;CC@C@@@A>A?A<?@BBBBCC
@ATNG8:04461:01225
GATGGTAGCGCACACATAGATACAGTACTCATTCGTTTCGGAAGAGACAGGTACGTTAATAGTTAATAGCGTACTTCTTTTTCTTGCTTTCGTGGTATTCTTGCTAGTTACACTAGCCATCCTTACTGCGCTTCGATTGTGTGCGTACTGCTGCAATATTGTTAACGTGAGTCTTGTAAAACCTTCTTTTTACGTTTACTCTCGTGTTAAAAATCTGAATTCTTCTAGAGTTCCTGATCTTCTGGATAGCGACGCGATATACTACCATCGTTCCTTCTGAGTCT
+
BCCC?CCBCCCCCCCCCCCBC@@@AA@?;A@A?@@AD>BB@D:996@@BB>BBBCCAD@CBBA?B@AA@CCCCCC?@??==,=>:??@A<A=BB>AADAEJABBCBCD@BDCCCBBB@BBB?B@CABABCBB@BBCC@FBBBEBA@DBBBCCCCC?@@A?BC@C?BBAAABCCC?AA@A@3A<A=BBBBB,@@@@A8;;DFCCBAA@>ABAB0BAABB>B?BCADCCCCCB?B@BCCBBC>AAB@BCDECCCEABBBBCCBBBBB?BBBBD?B?B>A@BAA@@A
@ATNG8:04463:01224
GATGGTAGCGCACACATAGATACAGTACTCATTCGTTTCGGAAGAGACAGGTACGTTTAATAGTTAATAGCGTAACTTCTTTTTCTTTGCTTTCGTGGTATTCTTGCTAGTTACACTAGCCATCCTTACTGCGCTTCGATTGTGTGCGTACTGCTGCAATATTGTTAACGTGAGTCTTGTAAAAACCTTCTTTTTACGTTTACTCTCGTGTTAAAAATCTGAATTCTTCTAGAGTTCCTGATCTTCTGGGATGTGTGCGCAGGCCTACCATCGTTCCTTCTGAGTCT
+
?<>A=B;55==<<>>B=BCAA;;:?>=988/0)/:891=<=A>00///<<6<;>?::0<88<8;5A=?>>==9939838<:::'::<4;;<>8=<=?>A9;559255;;==:>CCCC@BB>BBB?B?BBCBBCCC>BAA@?CBBBBAA@BAB@@@AAA>@A@?BB@C>@@@@@@AAD@C:;;;;':2:299955$9>?D@5<69555666;<GG@@+=;;<<7;?BC=;00000=<?;@@ABAB6::AA9;;99599999;;7;8=<=?B696=9<9>7;558@>=>
@ATNG8:04474:01238
GATGGTAGCACGAGTCACTCATATCCAGAAGATCAGGAACTCTAGAAGAATTCAGATTTTTAACACGAGAGTAAACGTAAAAAGAAGGTTTTACAAGACTCACGTTAACAATATTGCAGCAGTACGCACACAATCGAAGCGCAGTAAGGATGGCTAGTGTAACTAGCAAGAATACCACGAAAGCAAGAAAAAGAAGTACGCTATTAACTATTAACGTACCTGTCTCTTCCGAAACGAATGAGTACCTCTCAGACGCTCGTCCTACCATCGTTCCTTCTGAGTCT
+
BB@@?@CCBBBBBCCCBBCCBBBBCAIFD?DCB@997;@BBCCBBB@BB?B@AAABBCCC2C?BABCBBBDDDE>@AA@@@@,@A>C5;;;-;CB?CCCCCCBBB@B?AD@ECC????BDCDDFCCCCCCAA>@????A><<<=9:3;>B;;5:@@??A??<??>@@A?AA<???=AAABB=??:788889(6=8>788AA>;;6;9=>>?:?;>;A@B?CCCBA??3:3:=@9AAA=AAAABBB>BABBB?@@ABA@@@B<AAA:>=889;@=@?ADCCCBAA
@ATNG8:04478:01201
GATGGTAGTGATACAGATCAGACACCAGAAGATCAGGAACTCTAGAAGAATTCAGATTTTTAACACGAGAGTAAACGTAAAAAGAAGGTTTTACAAGACTCACGTTAACAATATTGCAGCAGTACGCACACAATCGAAGCGCAGTAAGGATGGCTAGTGTAACTAGCAAGAATACCACGAAAGCAAGAAAAAGAAGTACGCTATTAACTATTAACGTACCTGTCTCTTCCGAAACGAATGAGTACGTGTGCGACGTGTCTCCTACCATCGTTCCTTCTGAGTCT
+
BBBC@BEBBBCCCCCCCBBBDCCCC?CAA?BBCCBA=B?CBBBBBB?BB?B?BBBABBBB+B?DB?BBB@@=AC7==:;;;;*;=9=4999&9A@=BIGCFJCBB?B>AC@CCC?BBBBCCCBFCCCCCCBB?BC@@?ABCABBAA>BADDE@CBBAAAAD?CCAACA?CC?878>@?;<;3?>>;99999(0;7<///==AAA:>;>BBB=@<??B@@=@CB@?AB<@=?BD=AAA@BBBBBBCBBB>?>ABBBB@???D=>>>;??@@C@C?CACBB?????
@ATNG8:04478:01229
GATGGTAGTAGTACACTAGTCATACCAGAAGATCAGGAACTCTAGAAGAATTCAGATTTTTAACACGAGAGTAAACGTAAAAAGAAGGTTTTACAAGACTCACGTTACAATATTGCAGCAGTACGCACACAATCGAAGCGCAGTAAGGATGGCTAGTGTAACTAGCAAGAATACCACGAAAGCAAGAAAAAAGAAGTACGCTATTAACTATTAACGTACCTGTCTCTTCCGAAACGATGAGTACTATAGACTATCTGAGACTACCATCGTTCCTTCTGAGTCT
+
@@@@;?@ACCBC><A<>>CB>BBCCADBA?ACCFCC@B@BBBA@>@=@?;??BBBBBCCC3CAE@??A@@@:::+9?BBCCC+CD<@49::*;?@>;;:;@@?9:44::8:@?7;?=@AA9::DDCCC@@@?BAAC9;:??A@AA>A>A;:49@A998@A?AAA@A>9>A<000=@@@AB488?/578:89$68/5/..78778;?;998;29487?BD????BBDD@A>A@@9A00/???BB@AAFBBBB?>>AAA??@AA?@<????A=@=?@CCCCBAAA
@ATNG8:04483:01227
GATTAGTGATACAGATCAGACACCAGAAGATCAGAACTCTAGAAGAATTCAGATTTTTAACACGAGAGTAAACGTAAAAAGAAGGTTTTACAAGACTCACGTTAACAATATTGCAGCAGTACGCACACAATCGAAGCGCAGTAAGGATGGCTAGTGTAACTAGCAAGAATACCACGAAAGCAAGAAAAAGAAGTACGCTATTAACTATTAACGTACCTGTCTCTTCCGAAACGAATGAGTACTATGTAGAGCTCTATACTACCATCGTTCCTTCTGGAGTCT
+
ABB@BCEDCCBCCCCCCCCBBCC?BAA@CCCCCCC?B@AABBC>AA>A>A@@@AAAC.A?CCDBBCB@@@B=?=99999.9C<C:@@@9ACEABBBCECDDD@B?BB?BBB=??BCCBBBCCEDD@@@C?CCCC?BBCBBBBB=B?BAA?ADDDCCBB>BBBDBB@BB@AAA<>>@@@8@?=9<=<??1?A=@888AAABA<A;@@@@;@;@ADBB?ABBBACB>B@BDD>BBB?BBBDCCAAA@ABBBA?A=>=@>@@@@?<@>>>A;?<?588A;566;;
@ATNG8:04448:01276
GATGGTAGTGCGTGAGAGAGAGACCCAGAAGATCAGGAACTCTAGAAGAATTCAGATTTTTAACACGAGAGTAAACGTAAAAAGAAGGTTTTACAAGACTCACGTTAACAATATTGCAGCAGTACGCACACAATCGAAGCGCAGTAAGGATGGCTAGTGTAACTAGCAAGAATACCACGAAAGCAAGAAAAAGAAGTACGCTATTAACTATTAACGTACCTGTCTCTTCCGAAACGAATGAGTACGATGAGAGAGCTCTCTCTACCATCGTTCGGTCAGAGTCT
+
;99B?CCCBBBBCCABCGBBBCCDD>CCC@CCCCCC@C@AABBCBC?BC@C@AABBACC=+=7;;;===BCCDC8?8<;;;;';@:?4955&5AA9>969AAD:<:;@CC?BCB@CCCABBFCCCCCCBBAA>ABAA?BBABBBBB@C@CAA=A@@@BCCA?BF???D?9949?<9=@99927;;8;899:)7=9>688@@@>>:=:=AAA6;5;=AAA=ABA@@@B?@=AAA;@BB?BBBBECBBBABA@?@B=>7/--77----668;A:>:5:=A@A><=@
@ATNG8:04450:01249
GATGGTAGGCGACATACATACGCGCCAGAAGATCAGGAACTCTAGAAGAATTCAGATTTTTAACACGAGAGTAAACGTAAAAAGAAGGTTTTACAAGACTCACGTTAACAATATTGCAGCAGTACGCACACAATCGAAGCGCAGTAAGGATGGCTAGTGTAACTAGCAAGAATACCACGAAAGCAAGAAAAAAGAAGTACGCTATTAACTATTAACGTACCTGTCTCTTCCGAAACGAATGAGTACAGAGAGTACGATATGTCTACCATCGTTCCTTCTGAGTCT
+
ABBB>A;@;@BABBICCBBBCB@A@<ABBAEDCCCC=@<@AACCBB?BB=?=?BCCCDDD1B?BCCCED@;;;D<BB;;;;;*;E>B=AAA8@CD@B@@@BBB;:9:?BB@BBB?AABABCBDCCCBBCCCCACBCC899CBCCBD@D@BBB?CCABBAAB@BBBBBB@BB?BBA=AA?==5==<;:9::::%0>;@000A=A?@;>;==??;?<?@CCC@CCBBCBC@C@AAC>CCC=??BBBBBBBBBBBBBBBCBBBBCCBB@<>>>AA<B<B;@>>>A;;;
@ATNG8:04455:01245
GATGGTAGCTATACGTATATCTATGTACTCATTCGTTTCGAAGAGACAGGTACGTTAATAGTTAATAGCGTACTTCTTTTTCTTGCTTTCGTGGTATTCTTGCTAGTTACACTAGCCATCCTTACTGCGCTTCGATTGTTTGCGTACTGCTGCAATATTGTTAACGTGAGTCTTGTAAAACCTTCTTTTTACGTTTACTCTCGTGTTAAAAATCTGAATTCTTCTAGAGTTCCTGATCTTCTGGGTCTCTCTCTCACGCACTCCATCGTTCCTTCTGAGTCT
+
955>:=BBCC@CBCCCCCCCD;:9;<;::@:;4;@?>5>A@=BBBBA@A?@000?:?:?:<<>B7B@@@?;<::488888)8;7<>>;0547B>BA@;;;,//899:67;7;??@@=;;;181/:///<9:5<=77/257.795558::;>>>;=A??<?A=A689BAA888?5:;>==/=4:4:<<<<*<<:::)876686=;;;;?@?@.>656>;A;:;6;A@A>=><A;>>:;:=8<<=@3669,,,,-,9==A======A>878;?<A388===888
@ATNG8:04461:01262
GATGGTAGTCTCAGATAGTCTATAGTACTCATTCGTTTCGGAAGAGACAGGTACGTTAATAGTTAATAGCGTACTTCTTTTTCTTGCTTTCGTGGTATTCTTGCTAGTTACACTAGCCATCCTTACTGCGCTTCGATTGTGTGCGTACTGCTGCAATATTGTTAACGTGAGTCTTGTAAAACCTTCTTTTACGTTTACTCTCGTGTTAAAAATCTGAATTCTTCTAGAGTTCCTGATCTTCTGGGTCTCTCTCTCACGCACTACCATCGTTCCTTCTGAGTCT
+
@BCCHCCCCCCBBCDDCCBBBCCCDCDDDD@@=?>>@:AB@C@CDDDCBC?CCBBB@D?BAAA?C?CCCCCCCCC<>====.=B>BBBE@BBBB?BCC@CC@@@@CCC@BBCFCCBB>BCC@A=BCCCEDBB?BCDB?CA@@BABACBBCCBBBB?BBC@CC?B?BBBCBCCCC?B@@@@7@=B?CCFF9BBBCE>CCCBBBCBBB?CBBC5B@@AF@D@CC?BCCBBBC@C?BBCCCC?C@AB<BBBCBBBCDCCCCCCBABB@B@BBC?C?C@CBBAAA>>
@ATNG8:04461:01265
GATGGTAGAGTACAGTGTAGTAGACCAGAAGATCAGGAACTCTAGAAGAATTCAGATTTTTAACACGAGAGTAAACGTAAAAAGAAGGTTTTACAAGACTCACGTTAACAATATTGCAGCAGTACGCACACAATCGAAGCGCAGTAAGGATGGCTAGTGTAACTAGCAAGAATACCACGAAAGCAAGAAAAAAGAAGTACGCTATTAACTATTAACGTACCTGTCTCTTCCGAAAGAATGAGTACTATAGACTATCTGTGACTACATCGTTCCTTCTGAGTCT
+
BBCC?BBBCCCBEBDCBBBBCCCBB?CAB?BCBB@@<?;>>BABBB@BB>B?BABBBBBB3B?BCD@@@AACDC>B?BCCCC3CCAC=AAA9ACCAAABABBCCC?B?AA=ABB>AABBCDCCCCCCCCCBB?BBAA>@AAAAA@@<A?B@@>BDCBBBBC?BBABCC@BB>>>?399999,9:94888888%/<7;///==BED;@;@@@@<?;?DCBB?BCBBBBB>A>@@@:@B?BBBBBBCA@BB@A:::@BBBCCAAACCCAACC?B?B?CCCBB>==
@ATNG8:04467:01240
GATGGTAGCTCACGTACGTCACACGTACTCATTCGTTTCGAAGAGACAGGTACGTTAATAGTTAATAGCGTACTTCTTTTTCTTGCTTTCGTGGTATTCTTGCTAGTTACACTAGCCATCCTTACTGCGCTTCGATTGTGTGCGTACTGCTGCAATATTGTTAACGTGAGTCTTGTAAAACCTTCTTTTTACGTTTTACTCTCGTGTAAAAATCTGAATTCTTCTAGAGTTCCTGATCTTCTGGTCTACTACACTGTACTCTTCCATCGTTCCTTCTGAGTCT
+
CBBB?BBCCCDBBCCDGCCCBCCCCCCECCBA=A@@@<ABB@CBBADCC?CCABB?B>AAAA?A=AAAAABABB=??CCC1?@=@BAA9?BAA?BCC>BB;>=ABBB??>ACAA>>9>>>8<<<<<>>==@:@CAA7;;;;<;;;CDCC>=>=@;;>;:>><?;?88:@@A=>8=====2=:=:8////(/7----(--3---55557889*9::::;?:;:5;?>?;;;;?9=>???A:=>B<B;;;>>??@==>==:=661717:;;:9A=A=@@ABD??@
@ATNG8:04469:01255
GATGGTAGATACTCGCTGATACACCCAGAAGATCAGGAACTCTAGAAGAATTCAGATTTTTAACACGAGAGTAAACGTAAAAAGAAGGTTTTACAAGACTCACGTTAACAATATTGCAGCAGTACGCACACAATCGAAGCGCAGTAAGGATGGCTAGTGTAACTAGCAAGAATACCACGAAAGCAAGAAAAAGAAGTACGCTATTAACTATTAACGTACCTGTCTCTTCCGAAACGAATGAGTACGAGAGAGCACACGTGTCTACCATCTTTCCTTCTGAGTCT
+
BBCB@DCCCDBBBBCCCDBBBCCBB;ACC@CCCBAA=A>BBBBBBA<AA>A>????AAA?/C@CCABBCB??BB:>>:;;;;*;A=A5;;;&9@<9?A<ACGDCC?C?AD?BBB>ABBBCBCBBBDDDB@BB@DCCB?B@@ABBAA=B<A@@>ABBCBDCA?AAACCB@BB>BBA<@@AAA9???:;==>>/>D=B877AAC@@;@<@BAA<A<A>@90*0000000,93998-7=;78<B==BABBBBBA>ABBBBA?@@@@@@<@787D:B<A:><AA>>><
@ATNG8:04476:01241
GATGGTAGCACACGAGATCTCATCGTACTCATTCGTTTCGGAAGAGACAGGTACGTTAATAGTTAATAGCGTACTTCTTTTTCTTGCTTTCGTGGTATTCTTGCTAGTTACACTAGCCATCCTTACTGCGCTTCGATTGTGTGCGTACTGCTGCAATATTGTTAACGTGAGTCTTGTAAAACCTCTTTTTACGTTTACTCTCGTGTTAAAATCTGAATTCTTCTAGAGTTCCTGATCTTCTGGATATGAAGTGACTCGTGCTACCATTCGTTTCCTTTCTGG
+
9<<B@CCDBBCCCBBCBBC;;;A<ABBDDFAA?A@@D>DDAB?BBBBBBB@CCABB@C@BBBC?B=ABBBBCBCC<=>???.?B?BB?B8ABBC>BB?<>>000>@@@=@@@@@@BB:==A=A=@@>>>>>=:>:995;>;;;;;@@@??A=99:+///59;9D=AA>>>BB881766;;-;)//3333'33755)--7---2337+266'2555=6;555059788<>;A68;=99=///=5;9<:760///77777:99555033.3333,3(..'.670
@ATNG8:04478:01264
GATGGTAGATATATGCACGCTCTACCAGAAGATCAGGAACTCTAGAAGAATTCAGATTTTTAACACGAGAGTAACGTAAAAAGAAGGTTTTACAAGACTCACGTTAACAATATTGCAGCAGTACGCACACAATCGAAGCGCAGTAAGGATGGCTAGTGTAACTAGCAAGAATACCACGAAAGCAAGAAAAAGAAGTACGCTATTAACTATTAACGTACCTGTCTCTTCCGAAACGAATGAGTACTACTCTCAGAGACACACTACCATCGTTCCTTCTGAGTCT
+
BBBDAD@@@BBEEDDBBBDCBBBCC@CBA?BCCA??<?9??=AA@A>:;7;8BBBBB@@@1@>982===B9>>5>@>>>>?+?=092555&5554;;;@=<:9;4;<@@=@AA?CBB@BBDABBCCEDCCC@CBBA?A@@????B?C@C@@=@@@@@A?A=ABB???@BB?BBB;??@@>8>99197878(5=6:7;:??>=>:=<==<@;?<?ACCB?B@;;;@D=A>ADB=?@??BBAAADBBAAACCBBBBBB???@@???<@967616)/)///;<>>?
@ATNG8:04485:00646
GATGGTAGGAGACACGTCGCACACGTACTCATTCGTTTCGGAAGAGACAGGTACGTTAATAGTTAATAGCGTACTTCTTTTTCTTGCTTTCGTGGTATTCTTGCTAGTTACACTAGCCATCCTTACTGCGCTTCGATTGTGTGCGTACTGCTGCAATATTGTTAACGTGAGTCTTGTAAAACCTTCTTTTTACGTTTACTCTCGTGTTAAAAATCTGAATTCTTCTAGAGTTCCTGATCTTCTGGTGTCGTCTATCATGTACTACCATCGTTCCTTCTGAGTCT
+
ABBB?CCC?BBC@A<?BBBBBEDGCCCAAABB=@:99/5?:@;@@@BCBB@CCCAA>A?BB??=@@CCBBBBABA?ACBAA1B@<A777-8ADC;>@C<?>@BBBBBB?A=>=A??@:???<A<AAAA=>>B=AAAA376>:::>>?ABAA?<<>7///9::595=??AAAA@A9>8888)84:488898(8@::;1;==>>>>==>:>==>/>???D=A<?><?A@?:;:;>:?@:;;B:==@<>::===666===AAAAA>>><=>=AA<>;><AAAA@:::
@ATNG8:04485:00676
GATGGTAGAGAGAGCTCTCTCATCGTACTCATTCGTTTCGGAAGAGACAGGTACGTTAATAGTTAATAGCGTACTTCTTTTCTTGCTTTCGTGGTATTCTTGCTAGTTACACTAGCCATCCTTACTGCGCTTCGATTGTGTGCATACTGCTGCAATATTGTTAACGTGAGTCTTGTAAAACCTTCTTTTTACGTTTACTCTCGTGTTAAAAATCTGAATTCTTCTAGAGTTCCTGATCTTCTGGATATGAGTGACTCGTGCTACCATCGTTCCTTCTGAGTCT
+
:==B?B?@@BBBBCB<66;<<@CACBBCBBCB=B;;:9;B=C@BAA@CA@>AAAAA=@9?AAA>B?BBBCBB=>>;9999+3;6;>??9>ABB?BBB?BC9:8?BCC;??>>>>AA=AAA:>:>@>A88:;<>>BB:>>?>>>@???@@@@@@@<A;;8;D=A=AAA<>>A>=7=@@@@6@=A:=>AAA/99777.3-----9;6:76@@@,@//-6064//)/9::=>@=B<@@B;<;8;7@9=<///67=@CB@????@AA=599<<<7<//-/<=76///
@ATNG8:04487:00647
GATGGTAGGCACTGCGCACACATCCCAGAAGATCAGGAACTCTAGAAGAATTCAGATTTTTAACACGAGAGTAAACGTAAAAAGAAGGTTTTACAAGACTCACGTTAACAATATTGCAGCAGTACGCACACAATCGAAGCGCAGTAAGGATGGCTAGTGTAACTAGCAAGAATACCACGAAAGCAAGAAAAAGAAGTACTCTATTAACTATTAACGTACCTGTCTCTTCCGAAACGAATGAGTACATAGATATACGTATAGCACCATCGTTCCTTCTGAGTCT
+
BADC@CBB?B;66BCBBDCC@AA@@:@AB>BBBBCC?C@BCCBBBC?BB@B?AA???@@@,@=AABCBCCBBCC9@@:;;;;*;C?B?BBB:BCE?CBBBCDDCC@C@CC@CCC?CBAABBBCCCBDBBBAB?BCBB?ABBBBBCC>B?B??=@CBBBBCC?ABBCCA?BB?A@B?BB???8?>>;=::::+:>:?;;;@@??B=A<@;;;<@<@>>>><A>@?:;;=A;@?C:=>==@?=@====<>>@AAAAA?????AAAB<>>>>>;><@<@@@@E>;;
@ATNG8:04487:00650
GATGGTAGCATCTGCATATCTCACCAGAAGATCAGGAACTCTAGAAGAATTCAGATTTTTAACACGAGAGTAAACGTAAAAAGAAGGTTTTACAAGACTCACGTTAACAATATTGCAGCAGTACGCACACAATCGAAGCGCAGTAAGGATGGCTAGTGTAACTAGCAAGAATACCACGAAAGCAAGAAAAAGAAGTACGCTATTAACTATTAACGTACCTGTCTCTTCCGAAACGAATGAGTACTGCGTCTCACTCTCGCCTACCATCGTTCCTTCTGAGTCT
+
@BBB?CCCCBABBCCJGCCBBBBB?BEE@CAABCC?B@BCCBCCC?BB?B@BBBBBBBB3B?BBCABBAACBB;BBCCCCC5BA=@5;;;6;CC?AAACCCCCB?B?BC?CBC?BBBBDBCBCBBDCCCCC?CCCC?CABA@?>>9?<@@@>ACCDCCCC=BBCCBB?AA<@AA=@A999,9>>;>@AAA2=B=@;;;AAA@@<?<??@@7;7;ABBB@BBAAA??9????=9@??<?BCBBBABBBBBBCB@A?CCCA@>@CC@BAAAC?C?A?CCCBBA@A
@ATNG8:04487:00685
GATGGTAGCACGAGTCACTCATATCCAGAAGATCAGGAACTCTAGAAGAATTCAGATTTTTAACACGAGAGTAAACGTAAAAAGAAGGTTTTACAAGACTCACGTTAACAATATTGCAGCAGTACGCACACAATCGAAGCGCAGTAAGGATGGCTAGTGTAACTAGCAAGAATACCACGAAAGCAAGAAAAAGAAGTACGCTATTAACTATTAACGTACCTGTCTCTTCCAAAACGAATGAGTACGAGAGTCAGAGCAGAGCTACCATCGTTCCTTCTGAGTCT
+
7:<;=A0;6666=BC>666<<<<<<89;;155;<5516./;7///72796:6::///666'6)///33343:9:1//-----$--(-3;<</;<?:=;;;99999458@=:BCB?CAB@@@AACCCBBBBCC@DA@@?BAABECCB>@<@00-0@@@@@AC?BBCCCC?BB@@?=?@@?;<3977133778(7:2:;<<><=>><@=AA@@;>:;;@BB>ABA@AAC@E@BCC:BAA<???BAB???BCBBCBCBBBBBBBB@A@=?888A:=7=5;;;;>===
@ATNG8:04490:00680
GATGGTAGATACTCGCTGATACACCCAGAAGATCAGGAACTCTAGAAGAATTCAGATTTTTAACACGAGAGTAAACGTAAAAAGAAGGTTTACAAGACTCACGTTAACAATATTGCAGCAGTACGCACACAATCGAAGCGCAGTAAGGATGGCTAGTGTAACTAGCAAGAATACCACGAAAGCAAGAAAAAGAAGTACGCTATTAACTATTAACGTACCTGTCTCTTCCGAAACGAATGAGTACATAGATATACGTATAGCTACCATCGTTCCTTCTGAGTCT
+
4449.4495@A?BAABBBBBBCCCC>CCC@BABCBB?C>99:?BAA???;??::9BBDDD1?<?AABBDCCBBB;==AAAAA2AC>C5;;09?>9>:69BCB@B?@=@C>AAA=@@ABCBDCCCCHCDBCB?BBCC?BBCCAAAA=A@A@@>@BBCCBBA?BBBCBB@BC?BBC@BBBBE>???===???.?A=@888ABA@@<@=@@?@<?<?ADBB@BBBABFC@B=@?C?CBB?@@?CBBAAABBABCBCAAAA>??BB?@<?==;?:?<@<@>A>>>;;
@ATNG8:04491:00646
GATGGTAGATACTCGCTGATACACCCAGAAGATCAGGAACTCTAGAAGAATTCAGATTTTTAATACGAGAGTAAACGTAAAAAGAAGGTTTTACAAGACTCACGTTAACAATATTGCTAGCAGTACGCACACAATCGAAGCGCAGTAAGGATGGCTAGTGTAACTAGCAAGAATACCACGAAAGCAAGAAAAAGAAGTACGCTATTAACTATTAACGTACCTGTCTCTTCCGAAACGAATGAGTACACATCGTCGTGTCGTGCTACCATCGTTCCTTCTGAGTCT
+
B>BB@B<BC@@AA>>BCDHCBBBBC=AAA?CCCBBA>A?BABBABB<@A<?9?A@==???,?<@ABCCCBBBBC;==@@@@@,@C5;5;;;-;CB?CAABBCBBBAG@BB>;;;9=:7849@@?@CCCBBBBB?CCBC@BBACDBBB?CACCC@BBBBC;;9@BCBCBB=??<>@;=BBAAB<@@@??????.=@?=;;;@??@@<@<@@@>=A=>>A@A@DCBBAAB?B=@@C>C?@>?@BDCCCC@@@AAAC@A?BDBA@ADBB?B999B?B5999ABBBCCC
@ATNG8:04491:00658
GATGGTAGTAGTACACTAGTCATACCAGAAGATCAGGAACTCTAGAAGAATTCAGATTTTTAACACGAGAGTAAACGTAAAAAGAAGGTTTTACAAGACTCACGTTAACAATATTGCAGCAGTACGCACACAATCGAAGCGCAGTAAGGATGGCTAGTGTAACTAGCAAGAATACCACGAAAGCAAGAAAAAGAAGTACGCTATTAACTATTAACGTACCTGTCTCTTCCGAAACGAATGAGTACGAGAGAGCACACGTGTCTACCATCGTTCCTTCTGAGTCT
+
A?A@=@ACCCBBBCCCCBBGEDBBB@CBB@BBCCAA>A?A@CBCDC@CC@C?A??89999)9>AABBBA@A??=7<>:;;;;*;C=C5;;;-;CE<@;9;?@@BC@C@CC?CAA?BDAABBBBCCBBBCCCB@BBCC@CBBBBBBB<@<@??=@FCCCBCC@BBBBBB?BB?BBB?AA???8?==9=:::;+:>:;998ABBBA<A<BCBD;?<?ACBB>AAAAAAA@B?BBD=BBB?BBBBBBBBBBBBBBBBBBBBAA>=<@@=A<<<B@D?B=@=D@???>
@ATNG8:04494:00647
GATGGTAGCGCATATCAGCGCAGCCCAGAAGATCAGGAACTCTAGAAGAATTCAGATTTTTAACACGAGAGTAAACGTAAAAAGAAGGTTTTACAAGACTCACGTTAACAATATTGCAGCAGTACGCACACAATCGAAGCGCAGTAAGGATGGCTAGTGTAACTAGCAAGAATACCACGAAAGCAAGAAAAAGAAGTACGCTATTAACTATTAACTTACCTGTCTCTTCCGAAACGAATGAGTACCTCTCAGACGCTCGTCCTACCATCGTTCCTTCTGAGTCT
+
DE@A?A;;;EDDFBBBABCDDCCCE=BBD@CCBBBB?B?AABCCA?=??=A?BBBBBBBB1B@CCCCCEBCCCD>BB@@@@@1@@=@=AAA;ADF@C@ABCCCBA?B@CC?AAA?BBAABBBBCCBCCCCCC?CDDD?BBBBBBBB?CBCCC?BDCCCCCC@CCCBBA?BC>BBB>BBAAA:>>>8<@@@@2@D?C989BBBBA:?;AB>@<@9@>:<<7;;>>>>A<A<AAA:AAA<@<<<>@A<A@@>>>;;;A?>@:8689A;@578A<A<A<AAAA::::
@ATNG8:04495:00685
GATGGTAGGACGAGCGTCTGAGAGGTACTCATTCGTTTCGGAAGAGACAGGTACGTTAATAGTTAATAGCGTACTTCTTTTTCTTGCTTTCGTGGTATTCTTGCTAGTTACACTAGCCATCCTTACTGCGCTTCGATTGTGTGCGTACTGCTGCAATATTGTTAACGTGAGTCTTGTAAAACCTTCTTTTACGTTTACTCTCGTGTTAAAAATCTGAATTCTTCTAGAGTTCCTGATCTTCTGGTGTCTGATCTGTATCACTACCATCGTTCCTTCTGAGTCT
+
444=:<;<855555449=<A99:@6::@>=??9;:;;,9<2929?@CD@D<9669949@CCCC@C@A@?A@;65<759444$44.4<<=2<;55.555.99<==>@@>:>@>@BBBC?AA@=A?BBBAB000-00?@=ABB@@@A??@BBE@?@B?BBA?A@8:69CB;;;B@A;=:555&5.575595*55:<>3?;>;;<999;.5555$5999;6;6;>:>BCBBBC?C<??>?>>:9999B=>>B999ABBCCDBAA>::49:@BC@C@E?BBAB@@@;
@ATNG8:04498:00647
GATGGTAGGCGACAGTACATACGCGCCAGAAGATCAGGAACTCTAGAAGAATTCAGATTTTTTAACACGAGAGTAAACGTAAAAAAGAAGGTTTTACAAGACTCACGTTAACAATATTGCAGCAGTACGCACACAATCGAAGCGCAGTAAGGATGGCTAGTGTAACTAGCAAGAATACCACGAAAGCAAGAAAAAAAGAAGTACGCTATTAACTATTAACGTACCTGTCTCTTCCGAAACGAATGAGTACCTCTCAGACGCTCGTCCTACCATCGTTCCTTCTGAGTCT
+
;@@?844:.4//////9<:;;;<@>>:@@B=BABA;;7;@A@@@@@C?CA=A;9949:::>@&@;@@A>>BA=999,9?::;;;;$;D=A4999*55949;;>A===C@CACF@????BAAAA@ACCC@A@>C@@=@@?>;?@@@@ABB?C@BBBACCCCB@@@?B@@9:9?AB?:999>:?@@7=00*.......#-73////8;22.2746...26233955.555499>;9+/0;3800)////:33,3==?<<<>?==9>88655549555>:>:@698??A@99
@ATNG8:04500:00683
GATGGTAGTGTCATATGAGAGTGTGTACTCATTCGTTTCGGAAGAGACAGGTACGTTAATAGTTAATAGCGTACTTCTTTTTCTTGCTTTCGTGGTATTCTTGCTAGTTACACTAGCCATCCTTACTGCGCTTCGATTGTGTGCGTACTGCTGCAATATTGTTAACGTGAGTCTTGTAAAACCTTCTTTTACGTTTACTCTCGTGTTAAAAATCTGAATTCTTCTAGAGTTCCTGATCTTCTGGATAGCGACGCGATATACTACCATCGTTCCTTCTGAGTCT
+
@BDB@CCCCDDBBCECCDDCBBBCCBBBBA9::;BBD=BC9;=;CCGFDD@CCCAA?@@BA?A>B>ABCCCBBA?=::9:9);B=AABC=CCA@?@BB=BE=AAACCC@DDDECCCC@CCB@B?BBCC@AAB=B@B@>@@BBCBBABCDBCBBAC?BCC@CC@C?BBBCCCCBB=?9999*99>;::::-<CCCC>BBBCBBECCC@CCCC3CAAAC@B?CCADECCBBC@C@BBBBBD>??C@BBCCBBBBBBCCCCCCCCCCAAAA@@;?4:7:ABDCA@?
@ATNG8:04502:00684
GATTAGTATAGAGCTCTACATAGTACTCATTCGTTTCGGAAGAGACAGGTACGTTAATAGTTAATAGCGTACTTCTTTTTCTTGCTTTCGTGGTATTCTTGCTAGTTACACTAGCCATCCTTACTGCGCTTCGATTGTGTGCGTACTGCTGCAATATTGTTAACGTGAGTCTTGTAAAACCTTCTTTTTACGTTTACTCTCGTGTTAAAATCTGAATTCTTCTAGAGTTCCTGATCTTCTGGGCAGACTCTCACACGCCTACCATCGTTTCCTTCTGAGTCT
+
;?A?BBBB@@@BCBCCCCCCBCBEDBBCCB?CDEF>AA>A?BCBCBBB?BBBBB=@;??@B=A>BAACBCDCC@B>>>>/<>4>898)5AAA@CCC?A?7668==>8=>>???@E:===:>:==AAAA@?;?A@D4:999<<>=A@@::;===5:;;:==8=5;;===<<771///88-94:6<9999,=<777)--3-,,,--5(...&.699:383773687<///5;38:===>5777706///6679>CAA@>707660333333-3070;863----
@ATNG8:04506:00669
GATGGTAGTATCTGTCTACGAGAGCCAGAAATCAGGAACTCTAGAAGAATTCAGATTTTAACACGAGAGTAAACGTAAAAAGAAGGTTTTACAAGACTCACGTTAACAATATTGCAGCAGTACGCACACAATCGAAGCGCAGTAAGGATGGCTAGTGTAACTAGCAAGAATACCACGAAAGCAAGAAAAAGAAGTACGCTATTAACTATTAACGTACCTGTCTCTTCCGAAACGAATGAGTACTGTATCTATGTGTGCGCTACCATCGTTCCTTCTGAGTCT
+
AAEDACB?@@;69BCBBBCCCCBBB?CA@@9@@@@?B>A@BCBBB?BB?A=@??8888*9;@AA@@BBB>?>3=<=====+=>:>-777,8>>;A===A@@@?<@=>>;>@>7;9?AAA>>;;;>?>>>=9=AAA9==??>>>C9>9>;;7;AA@@@@A;AA??;;7;<8<>>7=<777.9894;>===/8718AA?@@???<@<@@@?:?=DA=<=<@AAA>=?;A=AAA9A==9<?>?889>?>=>>=;;;;;;>;;;AAB=AA?88185;5;>;;:@88
@ATNG8:04506:00677
GATTAGACACGTGTGCTCTCTCGTACTCATTCGTTTCGGAAGAGACAGGTACGTTAATAGTTAATTAGCGTACTTCTTTTTCTTGCTTTCGTGGTATTCTTGCTAGTTACACTAGCCATCCTTACTGCGCTTCGATTGTGTGCGTACTGCTGCAATATTGTTAACGTGAGTCTTGTAAAACCTTCTTTTTACGTTTACTCTCGTGTTAAAAATCTGAATTCTTCTAGAGTTCCTGATCTTCTGGTCTACTACACTGTACTCTACCCATCGTTCCTTCTGAGTCT
+
>?B>BBCC@AABC;;;AAAABCBBAAB;;;?BAAA=AA7;7;AAAAAA?AC@AA<;7;@==9=+0(//=/79?@5?ACDC3>C7=58505<<=8<A?<=?2799?AA;>=>:;;@G=AAB<?<>>>@???@=AAAA<???A????BBBC?=<;;5;=?<?F=C<???<;;A;;4:8889,8:@789888(8888816///..99596:BAA.>55/6/63//)/;::@@@<@:>>>::=///@9<<69777;;::=A@@@B@///+////:6:486558??:88
@ATNG8:04506:00683
GATGGTAGATACTCGCTGATACACCCAGAAGATCAGGAACTCTAGAAGAATTCAGATTTTTAACACGAGAGTAAACGTAAAAAGAAGGTTTTACAAGACTCACGTTAACAATATTGCAGCAGTACGCACACAATCGAAGCGCAGTAAGGATGGCTAGTGTAACTAGCAAGAATACCACGAAAGCAAGAAAAAGAAGTACGCTATTAACTATTAACGTACCTGTCTCTTCCGAAACGAATGAGTACACATCGTCGTGTCGTGCTACCATCGTTCCTTCTGAGTCT
+
BBBB@CEDCBBBBCCBCCCCCCCCC=CCB?B@BA9899?BBBBBBB?BC?B@A@ABBBAB3B?BBCBABBCCCC=??BDDDD2CD=A6;;;.;BBACBBACCCCD?B>BDADAA?BBBBCBAADCCCCCDBB?BBDF?BAABBBBB>C@C9989??ABCBB?CAAAAA?BC?BAD?B@@@=5000*0==@@0B@9A;;;@@?@@;?<BBBB:>9<>B@@=@BAABCC@C>ABC>BAA>ABBBBC@@@BBBCCCCACCDDABBBBB=AABBC@C?B?BBBBBAA>
@ATNG8:04511:00674
GATGGTAGCAGACGTGACAGAGCGCCAGAAGATCAGGAACTCTAGAAGAATTCAGATTTTTAACACGAGAGTAAACGTAAAAAGAAGGTTTTACAAGACTCACGTTAACAATATTGCAGCAGTACGCACACAATCGAAGCGCAGTAAGGATGGCTAGTGTAACTAGCAAGAATACCACGAAAGCAAGAAAAAGAAGTACGCTATTAACTATTAACGTACCTGTCTCTTCCGAAACGAATGAGTACTATGTAGAGCTCTATACTAATCGTTCCTTCTGAGTCTT
+
>:9A:@:9;;<=A:655<A;6:CCB?BBB><;;;;;9?9?AB?>>C7<<<?;?A@?@@@@.>8????B???>==6<7?====(997<:>>>2;A;8<@@BBCBBB5<5;?5;9@:>?B?@@@@A@:::999909@?>:?@AAA?>>10+000*/9::;;=>9:?::8<4=<<?@?9887==3777,/////'.60-----557728266784828;A??:?<=;93717-3:;1945073;7773333339;;;8555557;;:,222;8?8B?88898;//(
@ATNG8:04516:00656
GATGGTAGATATATGCACGCTCTACCAGAAGATCAGGAACTCTAGAAGAATTCAGATTTTTAACACGAGAGTAAACGTAAAAAGAAGGTTTTACAAGACTCACGTTAACAATATTGCAGCAGTACGCACACAATCGAAGCGCAGTAAGGATGGCTAGTGTAACTACAAGAATACCACGAAAGCAAGAAAAAGAAGTACGCTATTAACTATTAACGTACCCGTCTCTTCCGAAACGAATGAGTACTACTCTCAGAGACACACTACCATCGTTCCTTCTGAGTCT
+
ABBC@FCCCCBBCACCDB@@CCCCB@CBB@CBCBBC@G>AABBBAA>AB?B=A@???AAA+@=ABBCBAAABHF>=;@ADDD2AB@G@BCB:BCC@CCCCGCCCC@B?BB>AAA>ABDCDCCCCCCCCCDCC@C@AA@C@@@CCBB?C@DBB@BBBBBBCC?BBCCC@CD@D@@=@@@@A9@@A6::BAB3BC@CDADBCB??<?<??AB=A<@>A;;;0;@@@@@=@@CCC>CCC@A@?CBBBBBCCBBBBCCCBBACBBBBB@B?@??8=8>:?AAABBCA
@ATNG8:04528:00674
GATGGTAGTGTCAGTGCGCGTCGTCCAGAAGATCAGGAACTCTAGAAGAATTCAGATTTTTAACACGAGAGTAAACGTAAAAAGAAGGTTTTACAAGACTCACGTTAACAATATTGCAGCAGTACGCACACAATCGAAGCGCAGTAAGGATGGCTAGTGTAACTAGCAAGAATACCACGAAAGCAAGAAAAAGAAGTACGCTATTAACTATTAACGTACCTGTCTCTTCCGAAACGATGAGTACTATAGACTATCTGAGACTACCATCGTTCCTTCTGAGTCT
+
5:>>;;?BAAA@DBB?A;555<<@A9@CB?BBA@;;5;;??A@@?B>A@=?;<==9:9:9(9278;==;?:@?B;==94449$9;9=9@@@3A>?9?999;;B=B?B???:???;????@@AABBBB@@;;;=A@@@?BCBBBCCD>B>B@@<@A;:;AAA?BBBA@A>@@<@@@=AB?@=8;87/88989(57-557799:<>28579<<.5.559?@=ABCAAAC?C>@AD<@::9@@999C>??BBC??;;@?AAABBBCC>AAAAB=@=A8::BB@@BB
@ATNG8:04529:00666
GATGGTAGCACATCATATCTCACCAGAAGATCAGGAACTCTAGAAGAATTCAGATTTTAACACGAGAGTAAACGTAAAAGAAGGTTTATCAAGACTCACGTTAACAATATTGCAGCAGTACGCACACAATCGAAGCGCAGTAAGGATGGCTAGTGTAACTAGCAAGAATACCACGAAAGCAAGAAAAAGAAGTACGCTATTAACTATTAACGTACCTGTCTCTTCCGAAACGAATGAGTACTATGTAGAGCTCTATACTACCATCGTTCCTTCTGAGTCT
+
::;=8;;CCA@B=<<<CCDDDBB=?=?25599==:@;<<<;;;>9>>4525???@@?2>3773387;8333(339444&4/)/)//)////)///9;==::7:7;;7?AA=@A???@ABBBDCCBBCBDCCCC<;:BB@?AB<@;?;:29@><=B>?<@BBA@B=A@<@?=8;?<;;37881;5969'57/7:>>@>:?B7=:==AA<B=AAB@@>@CCBBAB?B@BBB=BBB>AACCCCAAABBBBBB>>>??@;;;@??9>=>?@;@:=7::A??>==
@ATNG8:04533:00640
GATGGTAGTGTGTCTCTGAGAGTAGTACTCATTCGTTTCGGAAGAGACAGGTGCGTTTAATAGTTAATAGACGTAACTTCTTTTTCTTTGCTTTCGTGGTATTCTTGCTAGTTACACTAGCCATCCTTACTGCGCTTCGATTGTGTGCGTACTGCTGCAATATTGTTAACGTGAGTCTTGTAAAACCTTCTTTTTACGTTTACTCTCGTGTTAAAATACTGAATTCTTCTAGAGTTCCTGATCTTCTGGTAGAGCGTGCATATATCTACCATCGTTCCTTCTGAGTCT
+
9:;;6;9;;?;;9<9955599;//////////)39:91;;.4.44555?@9566999)5.555:4727<///:<<8<=466>>>+>>>7655=399:;49<<69;6;;;;===@BBBBBCC>BBC@C>BBCCBCCD;???@;@@A??>999:?;<<<<B<@@??AB?C?AAAAAAAAC=A@@?@3><?5:;;;;';@DDD=C;;:999559.555&59555=:=:?>:695554<7:6;;<;;=9=>@6:9ABA@@@B@@@HCCBB:;:<????B@C@C?BBABBB::
@ATNG8:04486:00709
GATGGTAGGACGAGCGTCTGAGAGGTACTCATTCGTTTCGGAAGAGACAGGTACGTTTAATAGTTAATAGCGTAACTTCTTTTTCTTGCTTTCGTTGTATTCTTGCTAGTTACACTAGCCATCCTTACTGCGCTTCGATTGTGTGCGTACTGCTGCAATTATTGTTAACGTGAGTCTTGTAAAACCTTCTTTTTACGTTTACTCTCGTGTTAAAATCTGAATTCTTCTAGAGTTCCTGATCTTCTGGGCAGACTCTCACACGCCTACCATCGTTCCTTCTGAGTCT
+
;;<D@BBC@BBBBBBAAA;:6>;;5;;;5555.599919;)0*///7/55.555555)5755448<49997///)/:499:99(/4.4;;;2445.555:)//,//:;/646<<<;;;94944.46555666;<;??99099@@>99:4:90007:<*0)00)-505(/////////27/555&5494;;@@@+;:555)5555555555.555&577//)/5;;,//99999.4.5<<=>>;ABBB8@99995>@999@=9949>><@00..*.*.0.---99/4
@ATNG8:04487:00700
GATGGTAGGCGACATACATACGCGCCAGAAGATCAGGAACTCTAGAAGAATTCAGATTTTTAACACGAGAGTAAACGTAAAAAGAAGGTTTTACAAGACTCACGTTAACAATATTGCAGCAGTACGCACACAATCGAAGCGCAGTAAGGATGGCTAGTGTAACTAGCAAGAATACCACGAAAGCAAGAAAAAAGAAGTACGCTATTAACTATTACGTACCTGTCTCTTCCGAAACGAATGAGTACGTGTGCGACGTGTCTCCTACCATCGTTCCTTCTGAGTCT
+
B@BB?B=D@CBBBCCGCCBCDBBAA=ABC@CBCBDD>@?@BBBB@?=@B?B?BB@AACCC5D@CCCCGBBA@@D<@?@AA@A0AC>C4;;;*;AA?BCDCBBD@@?@?BB?BAA69:?9;:@BBCCCECCCD@CCCG899A@@AAA?BACCE@DCBCCCBB?AABCCB?BC<???:==>>>;===;9:9999%0=9;0//<<>=>:>=A>>>=B==BCC@CCCBBCC?A=@??9?@@????BBBCC???CBBBBBBCBCB@<@BD?@@>>B?B?B?BABAA???
@ATNG8:04491:00706
GATGGTAGCGCACACATAGATACAGTACTCATTCGTTTCGGAAGAGACAGGTACGTTAATAGTTAATAGCGTACTTCTTTTTCTTGCTTTCGTGGTATTCTTGCTAGTTACACTAGCCATCCTTACTGCGCTTCGATTGTGTGCGTACTGCTGCAATATTGTTAACGTGAGTCTTGTAAAACCTTCTTTTTACGTTTACTCTCGTGTTAAAAATCTGAATTCTTCTAGAGTTCCTGATCTTCTGGAGATATCATCAGCGAGCTACCATCGTTCCTTCTGAGTCT
+
CBCCACA@A@AIABACCBBBDDDBAABCBCBA?ABBC>BCBC@CCBBCBA>BDDCC?C?BBBC@C@CBBBBBCCC>99999'9?;BBBC>CCBB@BCDACC@BBAA;;8;BCCCCCCACBB@A=A@AAACCB@CCCC@CCCCBBBDCBBCBBA@@@CBB@AC?B@BCCCBCCAA=A@@@@7?>B>;;;;;*;@ABB>BBCCCCCBCB?BCBD2B;;;C@B@CD@CEDDB;;:;?AB@@AB?BBC@CCBAACCCCCCCCCAAACCC?@@BCC@F@B>AAC@@?BB
@ATNG8:04492:00731
GATGGTAGTGTCATATGAGAGTGTGTACTCATTCGTTTCGGAAGAGACAGGTACGTTAATAGTTAATAGCGTACTTCTTTTTCTTGCTTTCGTGGTATTCTTGCTAGTTACACTAGCCATCCTTACTGCGCTTCGATTGTGTGCGTACTGCTGCAATATTGTTAACGTGAGTCTTGTAAAACCTTCTTTTTACGTTTACTCTCGTGTTAAAAATCTGAATTCTTCTAGAGTTCCTGATCTTCTGGCTCTCGTAGACAGATACTACCATCGTTCCTTCTGAGTCT
+
9:;;<@?CCCCDCCCCCCBBBBAABBBABBBB=A;;;/;C=A=BCECCBBACCCBD@B@CDDC?C@CDDDDCBCC;;;ECC3CB?AABB=AAAB>A@B=@A8996C=A?C:9:BB@@<@AC?B?BBA@@?AB=BCBB?B@A?@:9:>>@@A;;;D?A@@;>=4929994=9=99244444&46;755559$9C;9969>>>@@BB@B4:9:9(9==>@AC@CC?BB@;::B?B@CCCECC@BCC?B;;;ACAA@CCCCCBBBC;;7;AAAA?A?B>@@ABA:::
@ATNG8:04493:00732
GATGGTAGGTGCACATGAGTGTATCCAGAAGATCAGGAACTCTAGAAGAATTCAGATTTTTAACACGAGAGTAAACGTAAAAAGAAGGTTTTACAAGACTCACGTTAACAATATTGCAGCAGTACGCACACAATCGAAGCGCAGTAAGGATGGCTAGTGTAACTAGCAAGAATACCACGAAGCAAGAAAAAAGAAGTTACGCTATTAACTAGTTAAACGTACCTGTCTCTTCCGAAACGAATGAGTACGATGAGAGAGCACACTACCATCGTTCCTTCTGAGTCT
+
/7::5<9=6;B<BBCCA@ABBAA<<29=?8955@@A9@499?>99929>=A=?;666>>=*<8666>><@@@@@8<:>@<<<+@@::5:::.:><<@555:99=?9=377:?@@>ABC@AABBBDCBCBB;;5;A@A=CDCBC@?@;<;@00,0<<<@@@A?BBBCBC@CC?BBB?@@00,/;=3//////$0>457)//85778386:////(..'.79<<<>>=>669?B?BCC=B:949??<;<??997;==9?::9:;87336374=>:>:>9=<:?:589
@ATNG8:04500:00696
GATGGTAGCGCATATCAGCGCAGCCCAGAAGATCAGGAACTCTAGAAGAATTCAGATTTTTAACACGAGAGTAAACGTAAAAAGAAGGTTTTACAAGACTCACGTTAACAATATTGCAGCATTACGCACACAATCGAAGCGCAGTAAGGATGGCTAGTGTAACTAGCAAGAATACCACGAAAGCAAGAAAAAGAAGTACGCTATTAACTATTAACGTACCTGTCTCTTCCGAAACGAATGAGTACAGAGAGTACGATATGTCTACCATCGTTCCTTCTGAGTCT
+
@CAA@B69;@CCABACDCCFCCAAA=ACC@DDCBCC@B?CCBBBCC?CC?C@CAC99999*;>DCCCCCCBBEE?BCADDEE5BB>A=BBB9ABB@CBBBCCCCC?C@CC@DBB>@BCBBBB?CCCBCBBBB?BCCD@CBBBBBAC>A=ABC>ACBBBBBD@CCBCCB@AA>BCDAFCAA@;?==<==>==,=@?BBBB???CC>?=?EBB?B?BCCBB?BAAAAAA@C?BBB>BBB?BBBBBBBBBABBBC@@@BB@AAAAAAA<A@=>?=B7=8<;@?@A=>
@ATNG8:04502:00705
GATGGTAGGCGAGAGTGAGACGCAGTACTCATGTTCGGAAGAGACAGGTACGTTAATAGTTAATAGCGTACTTCTTTTTCTTGCTTTCGTGGTATTCTTGCTAGTTACACTAGCCATCCTTACTTCGCTTCGATTGTGTGCGTACTGCTGCAATATTGTTAACGTGAGTCTTGTAAAACCTTCTTTTTACGTTTACTCTCGTGTTATAAATCTGAATTCTTCTAGAGTTCCTGATCTTCTGGGTCTACGCTCGTCGCGCTACCATCGTTCCTTCTGAGTCT
+
=>=C@C??7;;;?A=BACDD=9;CA?ADBBB;;:>AA@D>BBECFGIAFCBA@5;4;9A@?D;===BBB>=A8AADCD2::3:?;929?@>:::;2;;1773<995@@@?BBBB:99B?@<;==<@>>?<?=<=:>==;::9?77;;;A;;97;9959;9=5;:<;>;<=>;>:;::198=788888(57./.'....55;968355580999::3848<38<8<77828-//9835/5;;907996772----8795779;399999694<8:9:A@:8;
@ATNG8:04505:00710
GATGGTAGAGTACAGGTGTAGTAGACCAGAAGATCAGGAACTCTAGAAGAATTCAGATTTTTTAACACGAGAGTAAACGTAAAAAAGAAGGTTTTACAAGACTCACGTTAACAATATTGCAGCAGTACGCACACAATCGAAGCGCAGTAAGGATGGCTAGTGTAACTAGCAAGAATACCACGAAAGCAAGAAAAAAGAAGTACGCTATTAACTATTAACGTACCTGTCTCTTCCGAAACGAATGAGTACTATAGACTATCTGAGACTACCATCGTTCCTTCTGAGTCT
+
;BBB>@<@<@@>@:9.5::99/00//27997=@....(.)-6769:<7:8*/(/////////#/3887/////888186444444#5:5:9;==4?BA=BAAACCCBB@C@AA=AAC5;:??@DCCCCCBCCDDD@CCAA=A;::AAAA?B@C;<8;BAAABBE>AABBBC@BA=9::4:9AAA,99=9:88888%/86;///98==A>D<@>>><A<AABBC?BBBCBAA=@=A@@9@::49>A@@@@;;000;;876;<;66----,(,,---(-0816//3778;
@ATNG8:04506:00707
GATGGTAGCGCACACATAGATACAGTACTCATTCGTTTCGGAAGAGACAGGTACGTTAATAGTTAATAGCGTACTTCTTTTCTTGCTTTCGTGGTATTCTTGCTAGTTACACTAGCCATCCTTACTGCGCTTCGATTGTGTGCGTACTGCTGCAATATTGTTAACGTGAGTCTTGTAAACCTTCTTTTACGTTTACTCTCGTGTTAAAAATCTGAATTCTTCTAGAGTTCCTGATCTTCTGGTAGAGCGTGCATATATCTACCATCGTTCCTTCTGAGTCT
+
A<AD;<<;;656@<966DD@<==B=>>@=<5903===5>@=<8<>BFDCC?CCCBC@CA@@@C;?<:69C?@@CB=;;;;-49599::144599=99.5>.5;5<BB899CC>CCC?BBB@A>BAAAAABA?CB@A<@@BCDDEDCBA@AB@@@?BBB@CC@C?CABBBBBBA49955/47<79;>;49=;?@49:A@BBDBAA@DDED+CBBAA<A?BC?CCB>>>?;>8===?>>8:::2:A@BCCBB;;:@?BBC?@AB=?@A>@=@@C?BBB:;::9
@ATNG8:04508:00702
GATGGTAGTAGTACACTAGTCATACCAGAAGATCAGGAACTCTAGAAGAATTCAGATTTTTAACACGAGAGTAAACGTAAAAAGAAGGTTTTACAAGACTCACGTTAACAATATTGCAGCAGTACACACACAATCGAAGCGCAGTAATGATGGCTAGTGTAACTAGCAAGAATACCACGAAAGCAAGAAAAAGAAGTACGCTATTAACTATTAACGTACCTGTCTCTTCCGAAACGAATGATTACACACTCTCATATGACACTACCATCGTTCCTTCTGAGTCT
+
:;4;69<AB@AAEECECCDCECBBB?A@D@CBCBAA=A?BBC@@;;8;C@C@@@=87989'8:AAABB@@?BBB9@=@=9==,9:452:;;&9@@<B:9:@A@9<9:?CC>ABL?BBBBECDCCCCBBCCCE@BBBA?CABBB@@A9?>?9:39A@@ABBC?BBBDB>:>D=?>@=???>=377728AEDD/AA;8888ABBAA:>;>AAA<A<A@CBB?ACCAAAB?C?BBC>CBB=???A?AAADBA??????AA?;;AA><<7::99D>@>A@CBBBC???
@ATNG8:04510:00730
GATGGTAGGCACTGCGCACACATCCCAGAAGATCAGGAACTCTAGAAGAATTCAGATTTTTAACACGAGAGTAAACGTAAAAAGAAGGTTTTACAAGACTCACGTTAACAATATTGCAGCAGTACGCACACAATCGAAGCGCATTAAGGATGGCTAGTGTAACTAGCAAGAATACCACGAAAGCAAGAAAAAGAAGTACGCTATTAACTATTAACGTACCTGTCTCTTCCGAAACGAATGAGTACTATAGACTATCTGAGACTACCATCGTTCCTTCTGAGTCT
+
@:BC?BBB?B;66@C?CCCCCCCCF>DBB@BBCCDF@CAFCCBCCB>A@@B@AA???@@@,@=@??ACBBB???8?@@BABA0AA<>2;;;-;CC?BABABBC;;:;?DC@CDD?BBBBBBBCCCCCCCCCC?CCCC?CABBBB>B>B@BBB?BBBABB>><?AAAAB>BA?BBB?BBBAA=AAA?CDCCC29949AABBBBBB>A>ABBB?B>BAAAB>BB@@@?@>B>CAA9AAA?AABCBB???BBBB?@@BB>@AB>?>?A=>>ABB@B?B?AAA@@==>
@ATNG8:04511:00701
GATGGTAGCTATACGTATATCTATGTACTCATTCGTTTCGGAAGAGACAGGTACGTTAATAGTTAATAGACGTACTTCTTTTTCTTGCTTTCTGTTGGTATTCTTGCTAGTTACACTAGCCATCCTTACTGCGCTTCGATTGTGTGCGTACTGCTGCAATATTGTTAACGTGAGTCTTGTAAAACCTTCTTTTTACGTTTACTCTCGTGTTAAAAATCTGAATTCTTCTAGAGTTCCTGATCTTCTGGACAGAGTGTGCAGATACTACCATCGTTCCTTCTGAGTCTATCACC
+
A@BB?BC@?;=@>>>>DDDCDGBCCB;99?;?7@BBD?CB@B?@=555:;7:<;:97<0455;89176--------(-899:+:@<@@@@7/--749(--.(.2,3353./(.6335625,2?C:A;8667656<4999949;::;====@@:;;;;D5;;:;>A9=:>AA??>>>@<>>?DD5B;>;>>???/?@??E7:;;;=??@@@:;>>>,=///=9=9@?:>>?@@@@<A<BC@>?C8<<C=D@@>://///9333///733-///7737483866...77878372
@ATNG8:04511:00709
GATGGTAGCATCATGCATTTCTCACCAGAAGATCAGGAACTCTAGAAGAATTCAGATTTTTAACACGAGAGTAAACGTAAAAAGAAGGTTTTACAAGACTCACGTTAACAATATTGCAGCAGTACGCACACAATCGAAGCGCAGTAAGGATGGCTAGTGTAACTAGCAAGAATACCACGAAAGCAAGAAAAAAGAAGTACGCTATTAACTATTAACGTACCTGTCTCTTCCGAAACGAATGAGTACGATGAGATCTCGTGTGCTACCATCGTTCCTTCTGAGTCT
+
95:<7<>C>CDECCCBCBB=BDBCB@@AB>@@AB;;6:;@@BECBC?AA>A>:::BBBBB2A=@@;00/;8///(/;=9===(99.5.59=+>BB>BCCBCCECC@B@BB?@AC@CBACCCGCCAA@AADCC@DCCC=@?BBBBBB@E>@AC?BCBBBBBB?@@@BBB@CC?BBB?AA999,7;;5756687%/6/6///99=<>:>;<:AA6:69?BBA=AB;;;BC@C?BBC=BAB?BABABCBBBBBBBB>===?===?>>>B>BB@@@7:5:8::::;=<=
@ATNG8:04512:00712
GATGGTAGGTGCACATGAGTGTATCCAGAAGATCAGGAACTCTAGAAGAATTCAGATTTTTAACACGAGAGTAAACGTAAAAAGAAGGTTTTACAAGACTCACGTTAACAATATTGCAGCAGTACGCACACAATCGAAGCGCAGTAAGGATGGCTAGTGTAACTAGCAAGAATACCACGAAAGCAAGAAAAAGAAGTACGCTATTAACTATTAACGTACCTGTCTCTTCCGAAACGAATGAGTACGTGTGCGACGTGTCTCCTACCATCGTTCCTTCTGAGTCT
+
BBBB?BCC?@@@ABBBBBCCCBCCC?BCC?CCCBAA=A?CBCCCCC@CD>B@BCC>>???1?@CCCCCCCCCDD>DCCCBBC1DD<?;@AA9BBC@BCCBCCCCA?B?BB>BBC>BB@BBBBBDEGDDCCBB?CCCC?B@A@A@AB@C@CCC?BCDDDDCB?AAABBB?BB>BBB;>>777)9==;9:::9(:@>>888A@@FD<A=AA@A<@<@BGCB?BBBBBBB@B@CCC>C?@=@AABCCCABBBBBBCBA@ACCCC?ABB?BAAAC@C?C@CCCBBAAA
@ATNG8:04513:00697
GATGGTAGCGCACACATAGATACAGTACTCATTCGTTTCGGAAGTGACAGGTACGTTAATAGTTAATAGCGTACTTCTTTTTCTTGCTTTCGTGGTATTCTTGCTAGTTACACTAGCCATCCTTACTGCGCTTCGATTGTGTGCGTACTGCTGCAATATTGTTAACGTGAGTCTTGTAAAACCTTCTTTTTACGTTTACTCTCGTGTTAAAAATCTGAATTCTTCTAGAGTTCCTGATCTTCTGGGTCTCTCTCTCACGCACTAATCGTTCCTTCTGAGTCT
+
555<:>CCB;99@BCCAAAFB@A@?@:564:<749:D>CC:D?BCCCCA@=@@A@A?B9BBCD@E?BBCCCCCCB?BDEEE3CB><@AA<AACB?CBA=BC7<;BBBBACCCDCBCC@CCC@C@BBBCBCB@=>@@A000BBBBBBB;;;AA@@@@A@@?AA=A<AABBBAAAA6;;@AA7A=A>BCCCD5@@B@B;@;;;BBBA@@5;;;;*;;;;@>B;A@=@@@;:;@=A;@@@AAA?BDDD>B;;;D@A@C;;;A@AA;;6:AAA?B?B?A@;;:;:?
@ATNG8:04518:00717
GATGGTAGCACACGAGATCTCATCGTACTCATTCGTTTCGGAAGGGACAGGTACGTTAATAGTTAATAGCGTACTTCTTTTTCTTGCTTTCGTGGTATTCTTGCTAGTTACACTAGCCATCCTTACTGCGCTTGATTGTGTGCGTACTGCTGCAATATCGTTAACGTGAGTCTTGTAAAACCTTCTTTTTACGTTTACTCTCGTGTTAAAAATCTGAATTCTTCTAGAGTTCCTGATCTTCTGGGCAGACTCTCACACGCCTACATCGTTCGTTCCTTCTGAGTCT
+
BBCD?CCCCBBBB=BCGCDBBBBBCCCCBCBA=A;;;6:B=C?CC>BA?@?BC;;;@B=@@BC?BACECCCCCB@=@@>>>*>A==:::6;>BAACDC?A@7;;:B?A=?>?99:BB@CCC?B?BBB@@A@@?BBB?BFCDA===AAAA?;;;=4::<?@D<@;:::886<:<9;799:-96=39:>><)55666.6-----6667.3555'3...3.3.5639=999;;5858A<777)./55.5;958:;;:@AABA@9===///6759;=9A=A=>;:@///7
@ATNG8:04522:00690
GATGGTAGTATAGAGCTCTACATAGTACTCATTCGTTTCGGAAGAGACAGGTACGTTAATAGTTAATAGCGTACTTCTTTTTCTTGCTTTCGTGGTATTCTTGCTAGTTACACTAGCCATCCTTACTGCGCTTCGATTGTTTGCGTACTGCTGCGATATTGTTAACGTGAGTCTTGTAAAACCTTCTTTTTACGTTTACTCTCGTGTTAAAAATCTGAATTCTTCTAGAGTTCCTGATCTTCTGGGCAGACTCTCACACGCCTACCATTCGTTCCTTCTGAGTCT
+
@:?B>BDB9;;@AABBCCCBBBAABB;;9CBA=B;:9/9<;?:A:99@@A?B@ABB4949;<=/8.3==?A;=9:6?::::*=?5>>=:/:BAA;??A???388;=8808===>A?@7;;>=A<@@>>>?:616;;;*//:2:6;;A===>;:;878=?=AB7;6:>=;9<;9;496555&23:775666)697;9*--8--,2--/05;;;)83522+2355,552552549199799725;;909/./5569?=98;//*/68/5606>;39381///:66:=
@ATNG8:04523:00717
GATGGTAGCTATACGTATATCTATGTACTCATTCGTTTCGGAAGAGACAGGTACGTTAATAGTTAATAGCGTACTTCTTTTTCTTGCTTTCGTGGTATTCTTGCTAGTTACACTAGCCATCCTTACTGCGCTTCGATTGTGTGCGTACTGCTGCAATATTGTTAACGTGAGTCTTGTAAAACCTTCTTTTTACGTTTACTCTCGTGTTAAAAATCTGAATTCTCTAGAGTTCCTGATCTTCTGGAGATACACATGATACTCTACCATCGTTCCTTCTGAGTCT
+
BBBF@CCCBBCCCDCDCCBBBCCCCBBBDFA@<@@@A=BB?B@BBBBCDC@CC@??<?>ABBB@B?BCBBBBBBC?BBBBB3BB@CCCC=@BBC@BBA;AA5:9ACCC@BB>@@AAA9>=><?<??B@@::;;>A@@<@??<::;>@@@@@@@@A<AAA:7658=B@@@@@@?>:=7777(56:676666)6:333(--3---53/5,5@::*;7779484///=<<::;:=9==>>>>7;:D<>>=E>=>>>>>?A@@>>>BB=B===@<@<A=>>>===>>
@ATNG8:04527:00700
GATGGTAGCATCATGCATATCTCACCAGAAGATCAGGAACTCTAGAAGAATTCAGATTTTTAACACGAGAGTAAACGTAAAAAGAAGGTTTTACAAGACTCACGTTAACAATATTGCAGCAGTACGCACACAATCGAAGCGCAGTAAGGATGGCTAGTGTAACTAGCAAGAATACCACGAAAGCAAGAAAAAGAAGTACGCTATTAACTATCAACGTACCTGTCTCTTCCGAAACGAATGAGTACGATGAGATCTCGTTGCTACCATCGTTCCTTCTGAGTCT
+
CCBB@BBDDCCCCFCBCDCBBDCEC@BBB?CBCBBB@C?BBCCBBB?BB?B?BBEBBBBB3B?BB>?=BAA@BB;99@@@A@.;;>A4;;;&9AA>B;<<CCBBC?B=@@?BBB@CDBBBCCCCCCCCBBBB@CECC@BBBBBBBB?C?BBB?ABB;:;BB@CCCBBC?CC=@@C<>????8???=AAABB3BA??888==???=B<>>>=??;?@;;;=AABAA??5:4:<<4=>>5;;;;;;BBB@;;;AA>>>@@6;///@7=?;;@?A?A@BBBBCEBC
@ATNG8:04484:00750
GATGGTAGGCACTGGCGCACACATCCCAGAAGATCAGGAACTCTAGAAGAATTCAGATTTTTTAACACGAGAGTAAAACGTAAAAAAGAAGGTTTTACAAGACTCACGTTAACAATATTGCAGCAGTACGCACACAATCGAAGCGCAGTAAGGATGGCTAGTGTATAGCAAGAATACCACGAAAAGCAAGAAAAAGAAGTACGCTATTAACTATTAACGTACCTGTCTCTTCCAAACGAATGAGTACTATAGACTATCTGAGACTACCATCGTTCCTTCTGAGTCT
+
886<9@@:3:;<00)//7<<5;5555)5;<6:<<=;;7;9=;@;;49.4:.4.443338888#303=<=443:3333&730/////#//)/5<<</99<<?==CDCBCC@B@BD@CAA>AAAACCCDCCGBBCBBB?BAA@?A:::?@@A<@=@BB?AA@@@BDBBBAAA=@@99898<=9999+988/7=:::)6606///99;>?5817:00+049;>;::::<A@AA?C@CC=?ACACCCCBBBBCBBBBBBBB???BCBCDBB799ABC?B?C?CBBBBABC
@ATNG8:04486:00768
GATGGTAGGCGTGTGAGAGTCTGCCCAGAAGATCAGGAACTCTAGAAGAATTCAGATTTTTAACACGAGAGTAAACGTAAAAAGAAGGTTTTACAAGACTCACGTTAACAATATTGCAGCAGTACGCACACAATCGAAGCGCAGTAAGGATGGCTAGTGTAACTAGCAAGAATACCACGAAAGCAAGAAAAAGAAGTACGCTATTAACTATTAACGTACCTGTCTCTTCCGAAACGAATGAGTACAGAGAGTACGATATGTCTACCATCGTTCCTTCTGAGTCT
+
@<BM@CCC@CCC;96?;>CCCCBCB7=CC>CBDC;;7;7;;@<<:>5:>7?7>@A@ABAB2B?BBBAB?@?BAC9?<99999(9918:=?C1BBB7988:<>>8838<AA:>;<7;AA>=>@@@>>>??=<=8==>?;;;;????A9=9=>>:>>>AA===>A::;A@<<A;???=AA>>>9>>==<<<=<.<C:::;?;;;;;6;;A:881818:;;B<??A>>>@<@<@@C;=AA@BB>>>@@===>>>>>A@@AAA>>>?AA:==;9838*/*/6<;=AA>
@ATNG8:04488:00755
GATGGTAGGCGAGAGTGAGACGCAGTACTCATTCGTTTCGGAAGAGACAGGTACGTTAATAGTTAATAGCGTACTTCTTTTTCTTGCTTTCGTGGTATTCTTGCTAGTTACACTAGCCATCCTTACTGCGCTTCGATTGTGTGCGTACTGCTGCAATATTGTTAACGTGAGTCTTGTAAAACCTTCTTTTTACGTTTACTCTCGTGTTAAAAATCTGAATTCTTCTAGAGTTCCTGATCTTCTGGTGTCGTCTATCATGTACTACCATCGTTCCTTCTGAGTCT
+
@>BD?BBC@BBA<666>>>>>;;;>=A@CB;;:;BBF?CD@C@@@@BABC@CCBBB>A?CCBB=B>BBBBB@@?<998989$7;4<???8?CCC?B@?:7839>@CCA=B??>>>@@;A@@<><>A@@@@?@<@AAA;??@@@@??@@@@A:::?7:;>=>><><@@@BA@@??;>>DDD6A:>9<=DDE/A?=<<1;<=889;:;>=====,:///;5:5>@<@@@?@AA=D;??===A<===6566;999;@@@>>>@@>==@<???@B=A<><>AA@@:::
@ATNG8:04489:00783
GATGGTAGATACTCGCTGATACACCCAGAAGATCAGGAACTCTAGAAGAATTCAGATTTTTAACACGAGAGTAAACGTAAAAAGAAGGTTTTACAAGACTCACGTTAACAATATTGCAGCAGTACGCACACAATCGAAGCGCAGTAAGGATGGCTAGTGTAACTAGCAAGAATACCACGAAAGCAAGAAAAAGAAGTACGCTATTAACTATTAACGTACCTGTCTCTTCCGAAACGAATGAGTACGAGAGAGCACACGTGTCTACCATCGTTCCTTCTGAGTCT
+
<=<B?C<BBCA@@CAAACBBBCCCD?CFD@DAAACB?B?BBBBCCD?BB>C==>>@@ABB3B@BBBAABBBBBA8<<;;;;;*;A=@5;;;*9@D=CBABBBDBB>B@BA?BAA>ABBBDCDCBCBCBCCCD@DABB@CCBABA??<@=@::7;BBCBBCB?CAAACC@CD@988>999BA9@A@=@@@AB2A?=F;;;?>=;;5;5;;;;5;5;;@@A>AB;;;BE@B?BCD>DBB?@??BBCBCBBAAABBCCBBBBBA=:;;:>888A=A>B?BBBBB???
@ATNG8:04495:00743
GATGGTAGAGTATCATGTGTATCTCCAGAAGATCAGGAACTCTAGAAGAATTCAGATTTTTAACACGAGAGTAAACGTAAAAAGAAGGTTTTACAAGACTCACGTTAACAATATTGCAGCAGTACGCACACAATCGAAGCGCAGTAAGGATGGCTAGTGTAACTAGCAAGAATACCACGAAAGCAAGAAAAAGAAGTACGCTATTAACTATTAACGTACCTGTCTCTTCCGAAACGAATGAGTACATAGATATACGTATGCTACCATCGTTCCTTCTGAGTCT
+
><<C@BBCCCCCCHEECCCCCCC@?=@?@>@CCC@@=@@BBCDDCB?BD@C@BA?:::::*;@BCCCCFCC@@@:@AA@@@@0AB>A>AAA8AAA=ACBBDBB??=??AB?BBB<?>BBBCCCEDBBBBBBD@BBBB@CAAAAA@A?B@C@@>@CBBBBCD@AAABBB@CC@BBB9>>999+:::39::::(9@9978:???AA=A=@@@@:=8==BAA=ACCAA@D@E?DBC>CCC>@@?ABACBBBCCBBBBBBBBBBBBBB@BBBBB?B?C>BBBB@@A@
@ATNG8:04498:00745
GATGGTAGCACGAGTCACTCATATCCAGAAGATCAGGAACTCTAGAAGAATTCAGATTTTTAACACGAGAGTAAACGTAAAAAGAAGGTTTTACAAGACTCACGTTAACAATATTGCAGCAGTACGCACACAATCGAAGCGCAGTAAGGATGGCTAGTGTAACTAGCAAGAATACCACGAAAGCAAGAAAAAGAAGTACGCTATTAACTATTAACGTACCTGTCTCTTCCGAAACGAATGAGTACGTGTGCGACGTGTCTCCTACCATCGTTCCTTCTGAGTCT
+
@@AB?CBBADCCCCCCCCBCCBCCC@CCC@DCCCBB?B?BBCCCBB?CD?B?AABBBCCC2C?CACAAAAABBB<BA@AA@@2@A?B>BBB;BCCACCCBCBDDC?C?BA?BDD=@@BBBCCCBBBCDCCDC?CCBB?BAAABBBB?C?CBB?BCCCCCAA?AA?ACA>AB>BBB<?@?@@8@>?;99999(8>:?877AAC@@<@<?@AA;>;>ACA@>@AA@?AB<?=@BA=B??=>BBCBBBBBBBAAABCB>?AAAB<====??@AB@C?B?BBDBB@@@
@ATNG8:04500:00780
GATGGTGGTGCCATGAGTGTATCCAGAAGATCAGGAACTCTAGAAGAATTCAGATTTTTAACACGAGAGTAAACGTTAAAAAGAAGGTTTTACAAGACTCACGTTAACAATATTGCAGCAGTACGCACACAATCGAAGCGCAGTAAGGATGGCTAGTGTAACTAGCAAGAATACCACGAAAGCAAGAAAAAGAAGTACGACTATTAACTATTAACGTACCTGTCTCTTCCGAAACGAATGAGTACATGAGAGAGCACTCTCTACCATCGTTCCTTCTGAGTCT
+
DBBB>BB@CCB@CBBBBCCDCCC@CBB?BBBBBB?B@BBBACCD?AA<B>BB@@AAAA2A=@AA990@@=<>69//(////(/:6:)///&.9949<<>>???A<A:>>====<@@@@@>>>C>>>AAAAA:????=AAA=@A@@9>9>==:=AA>>>??;>>>>==:>@=::;;>=9::3;==:88888(8:4;>@ABBAAAB==59///5;6=AA??<?@??@@A=B<@@D9>=<<>==B==>@>>>DBAA>>;;;ACA=>>;=<=?>:>9=9=@ACAAA@
@ATNG8:04503:00767
GATGGTAGCTATACGTATATCATGACTCATTCGTTTCGGAAGAGACAGGTACGTTAATAGTTAAAGCGTACTTCTTTTTCTTGCTTTCGTGGTATTCTTGCTAGTTACACTAGCCATCCTTACTGCGCTTCGATTGTGTGCGTACTGCTGCAATATTGTTAACGTGAGTCTTGTAAAACCTTCTTTTTACGTTTACTCTCGTGTTAAAAAATCTGAATTCTTCTAGAGTTCCTGATCTTCTGGACGACGCGCACTGACACTACCATCGTTCCTTCTGAGTCT
+
<@BC@CDDDCCGCGCCCBBBCGCFCCCB;;6;A@@<A@=@?A@ABCDCBCCBBB@B@CCCC@CC=?@@AABC?BBDDD3DF=@@@@;@CBB?CA@=?>499??AB?BBCBB>??@BBB@B?BB>>>CBB?BBBB>BBB@A@==>@A@@@???=A==698+/*/;:88=>@@:;=BDD2A:A288C==*999A;3;8557769=@/98888#576<:7;8<=9=BBBB>?9><A@?;?:6:?;>A?777;?887388;;B><9:39:::>5;5;;@AB@?;<;
@ATNG8:04504:00778
GATGGTAGCGAGCGAGTGTGTATACCAGAAGATCAGGAACTCTAGAAGAATTCAGATTTTTAACACGAGAGTAAACGTAAAAAGAAGGTTTTACAAGACTCACGTTAACAATATTGCAGCAGTACGCACACAATCGAAGCGCAGTAAGGATGGCTAGTGTAACTAGCAAGAATACCACGAAAGCAAGAAAAAAGAAGTACGCTATTAACTATTAACGTACCTGTCTCTTCCGAAACGAATGAGTACGTGTGCGACGTGTCTCCTACCATCGTTCCTTCTGAGTCT
+
5<<<9==BCCDEB@@@BAAABCCCA>B@@=ACCBBB9;759;;;;@=9927<>?;?@CCC1C?AACBBAB9:5>4<566??@+==<@<@@@2>>>?:9694::44057;>?CBB=??:9;;;;BFB@ABCCIACDCC@CDBBBCCC@CAC::6;@;;;BBB?BACBBBACC=A::39<998+333,//////#-50----9;==<79688750547/0/927:<;;;>:=669D=CCD>AAC????@??:99>AAAAAABBB?>>=@>>>AC@C@C;:;ACCABD
@ATNG8:04509:00777
GATGGTAGTGATACAGATCAGACACCAGAAGATCAGGAACTCTAGAAGAATTCAGATTTTTAACACGAGAGTAAACGTAAAAAGAAGGTTTTACAAGACTCACGTTAACAATATTGCAGCAGTACGCACACAATCGAAGCGCAGTAAGGATGGCTAGTGTAACTAGCAAGAATACCACGAAAGCAAGAAAAAGAAGTACGCTATTAACTATTAACGTACCTGTCTCTTCCGAAACGAAATGAGTACGTGTGCGACGTGTCTCCTACCATCGTTCCTTCTGAGTCT
+
:>CE@BCCCCCCCCCCCBBCCCB@?<@AB?BBCBAC?B=@ADCBBB>BB>B>@?@===>>1><BBBBCCAA999239ABBBB3@A>@@DDC;DBC@BDCCAAACC@D@BB@BCC?CBCBBBBBBBCCBBBDD?CDBB@AAA@9:8@<@?C@@?@CBBAAAC@CBBBBD?BB>BB@9=>899+:>>9====?.?A>B<;:AB???5658@@A1818=B@@?ACBA>00,0+000+0000*077?=?@B@@@A@?BBBBB>>>>;>@@;?>>=C@C@C?BBBBB???
@ATNG8:04510:00767
GATAGATATATGCACGCTCTACCAGAAGATCAGGAACTCTAGAAGAATTCAGATTTTTAACACGAGAGTAAACGTAAAAAGAAGGTTTTACAAGACTCACGTTAACAATTTTGCAGCAGTACGCACACAATCGAAGCGCAGTAAGGATGGCTAGTGTAACTAGCAAGAATACCACGAAAGCAAGAAAAAGAAGTACGCTATTAACTATTAACGTACCTGTCTCTTCCGAAACGAATGAGTACTACTCTCAGAGACACACTACCATCGTTCCTTCTGAGTCT
+
BBBBBCCBBBABBCBBBBBEEE@CBB?BCCA??=@?@ACCAAA@CC<><?BBAABBB3B@BBBCCBBBABA8==;;;;;*;A<?<@@@8?DC@BBADGDDBC?B@CE@BBB5;:BBBBDCCCCCCAA@C@C@@@>A:;9@??C@C@CBB@BCGBBBCC?A@AACC?CC>>>>487<<<3===9===??.?A?=888BBBFB;><>@@@;?;?>AAB@@@@AAAA>A>AED>D9:8:??????@?CCECBBBBBGGDCAAAAB7;;>>C<@<@:=<@@@:88
@ATNG8:04520:00781
GATGGTAGGCGTGTGAGAGTCTGCCCAGAAGATCAGGAACTCTAGAAGAATTCAGATTTTTAACACGAGAGTAAACGTAAAAAGAAAGGTTTTACAAGACTCACGTTAACAATATTGCAGCAGTACGCACACAATCGAAGCGCAGTAAGGATGGCTAGTGTAACTAGCAAGAATACCACGAAAAGCAAGAAAAAGAAGTACGCTATTAACTATTAACGTACCTGTCTCTTCCGAAACGAATGAGTACTACTCTCAGAGACACACTAATCGTTCCTTCTGAGTCT
+
;<9?4444.499;;6=<<=966;<@8>C@:A@@B;;6:=@?;?CBA2950908?ABBBCB2A=:99>BABABBC8=<99999(999*9<@?A5>8865::<9=<>A3838A;>==:>>>>A???DA>>>;;8818A??=?888===B<A:==?:>>BA?@?B=>>=;???8819;>9><8888'6999<??>=/::5:556::;<=8<<A887<@:=>@?>;>;;:?><8>;?;:1900,0<<<=@@BB>>>;;;FCBBABBCB@@8<@9949<@<A??C@@==
@ATNG8:04522:00740
GATGGTAGAGAGACTGTAGCGCACCCAGAAGATCAGGAACTCTAGAAGAATTCAGATTTTTAACACGAGGGTAAACGTAAAAAGAAGGTTTTACAAGACTCACGTTAACAATATTGCAGCAGTACGCACACAATCGAAGCGCAGTAAGGATGGCTAGTGTAACTAGCAAGAATACCACGAAAGCAAGAAAAAGAAGTACGCTATTAACTATTAACGTACCTGTCTCTTCCGAAACGAATGAGTACAGAGAGTACGATATGTCTACCATCGTTCCTTCTGAGTCT
+
A=@B?CDCCDCBCCCHCCDCDEBCB=BCC@CBB@?@@D?BBBBBBC?BB@B@>>>@@AAB3B?BCDCBBB=BCC@BB><<<;.;?9=-788,8?>;A>>>==>AA;@;?C;@@>9>>AAA><<@@@??<><A;AAAA7>>>A<<;>;A;A8868<<<@@??:=@AACA?AB>BAA;AA;99/977188888)6818>>>@@??>=C<?>=A;A;@===?;>>>>8889>;@?C9CBB>=>>A>>>AAAA>>>AAAAAA@@@@@@?<>>>@@7?6<9==??AC==
@ATNG8:04532:00781
GATGGTAGGAGACACGTCGCACACGTACTCATTCGTTTCGGAAGAGACAGATACGTTATAGTTAATAGCGTACTTCTTTTTCTTGCTTTCGTGGTATTCTTGCTAGTTACACTAGCCATCCTTACTGCGCTTCGATTGTGTGCGTACTGCTGCAATATTGTTAACGTGAGTCTTGTAAAACCTTCTTTTTACGTTTACTCTCGTGTTAAAAATCTGAATTCTTCTAGAGTTCCTGATTTCTGGTTCGTCTATCATGTACTACCATCGTTCCTTCTGAGTCT
+
:;<C>?;?:@;@:6559;::556;=655:;//)/7;;3=?9=9;;:::::888700*/////(/3;:<<<;::?<99999'5:5<>C?=AACE@FB@=@C9;;DCCD@BBBCCCCCACCC@C?@AGC;;;FAGCBB?CBDCCBBBGCBBB;;;B?@@D@DG?B?BBDBBA@@E5;<<;;.<5;5;AABB2ABAAA9@:;955;5557;<;<(99@55.67<@@BBBCCBB?A:>=999,9@B>B>BCC;::@???ABABBBE=??A@B=B>B=AABBBB;;
@ATNG8:04533:00773
GATGGTAGCGCGACGAGCGTAGACCCAGAAGATCAGGAACTCTAGAAGAATTCAGATTTTTAACACGAGAGTAAACGTAAAAGAAGGTTTTACAAGACTCACGTTAACAATATTGCAGCAGTACGCACACAATCGAAGCGCAGTAAGGATGGCTAGTGTAACTAGCAAGAATACCACGAAGCAAGAAAAAGAAGTACGCTATTAACGTATTAACGTACCTGTCTCTTCCGAAACGATGAGTACGATGAGAGAGCTCTCTCTACCATCGTTCCTTCTGAGTCT
+
;;;<<A=B;65=@559;955>99:D=ACB65;@@;;4;24;;<<<=798/3,3>@99:9:'7/3779;:89333(39;;::*5949.555&555.5;;99:=//)/30/)/::38::9955555555954459;;>7??;B?@AB;@=A;;29=999=>?80/////3::6:8828933.399333337'25.5555572..383...55.3.36>?A9=<<<<==8=4558*8==889@AA??>?>>==>:222699866974655278=/5-55999<>>
@ATNG8:04494:00790
GTTGGTAGCACACGAGATCTCATCGTACTCATTCGTTTCGGAAGAGACAGGTACGTTAATAGTTAATAGCGTACTTCTTTTTCTTGCTTTCGTGGTATTCTTGCTAGTTACACTAGCCATCCTTACTGCGCTTCGATTGTGTGCGTACTGCTGCAATATTGTTAACGTGAGTCTTGTAAAACCTTCTTTTTACGTTTACTCTCGTGTTAAAAATCTGAATTCTTCTAGAGTTCCTGATCTTCTGGCGCTCTGTCACGTCTGCTACCATCGTTCCTTCTGAGTCT
+
::.:75<A@?@ACCCCAABCDCCCDEAAABCCIGBBB=@@<@=AA@A@AA>A@<<@<@-00::6:;009A@A>@@<:9999$8>6A@@A<??AB?BBC?BB9:9?CDF@CBBA=;@@<??A7:7:AA<;::;=??>><>AA>>>A???@@AA>=<6;7708=:?<?@@AAABAA:=>@A@2@<@8;;DDD/@@9991977///<==?=@>@@,@///=6=4<<6:;:@>>>;@=AA@@>>:=@A<>>>>>>;;;A??>=888===8=?>8818:>:>B>>>A?>
@ATNG8:04494:00806
GATGGTAGCGAGCGAGTGTGTATACCAGAAGATCAGGAACCTAGAAGAATTCAGATTTTTAACACGAGAGTAAACGTAAAAAGAAGGTTTTACAAGACTCACGTTAACAATATTGCAGCAGTACGCACACAATCGAAGCGCAGTAAGGATGGCTAGTGTAACTAGCAAGAATACCACGAAAGCAAGAAAAAAGAAGTACGCTATTAACTATTAACGTACCTGTCTCTTCCGAAACGAATGAGTACAGAGAGTACGATATGTCTACATCGTTCCTTCTGAGTCT
+
:::=8;;;:;9;////////<C>CE@@@@=9965::9>?A<@@::68>:>8:>933333$3,37777783//;26///;;;+<<7<8>@@2>>@<@@;;;AA@@<??::59@?9=@?A@?>?B@;;9BBBB@BBBC?BBBBBAAA?B?BBB>AA@@@A::8:AB@AB=@@:??;8;<877)7875;9<<<<&77.555555533/3..--5292--/9:4<<595:@?C8;;=>==B>BBBBBCCCCCABBAAA:::99;=AA?=;:725-25:6:>>@@878
@ATNG8:04496:00828
GATGGTAGCTCGCTGATGATATCTCCAGAAGATCAGGAACTCTAGAAGAATTCAGATTTTTAACACGAGAGTAAACGTAAAAAGAAGGTTTTACAAGACTCACGTTAACAATATTGCAGCAGTACGCACACAATCGAAGCGCAGTAAGGATGGCTAGTGTAACTAGCAAGAATACCACGAAAGCAAGAAAAAGAAGTACGCTATTAACTATTAACGTACCTGTCTCTTCCGAAACGAATGAGTACGAGAGAGCACACGTGTCTACCATCGTTCCTTCTGA
+
A=AB@CCGGB??>:<;HBBCBBLLJ@BBB@BB@@@@=@?BACBBBB>A@=@<99::9999'78=??BAABBBAA9==;;:;:':?=?2999&5@@9?A;A9:9DD@D@CC?BBC@CB@@@DCCFEEGECBBB?BCA@7::@?BBBC>B?B;;7;BAADECCACCCBBB?AA<AAA4:9??=5???:?BCCC3A=:>??@?@???6;5;>>>1818>BDB@DD@@@;;59:=>@;@AB7:9ABCAA@?>=?989<A@?;@825575/5.../(/(/(3373
@ATNG8:04497:00829
GATGGTAGCGAGCGAGTGTGTATACCAGAAGATCAGGAACTCTAGAAGAAATTCAGATTTTTAACACGAGAGTAAACGTAAAAAGAAGGTTTTACAAGACTCACGTTAACAATATTGCAGCAGTACGCACACAATCGAAGCGCAGTAAGGATGGCTAGTGTAACTAGCAAGGATACCACGAAAGCAAGAAAAAAGAAGTACGCTATTAACTATTAACGTACCTGTCTCTTCCGAAACGAATGAGTACGAGAGTCAGAGCAGAGCTACCATCGTTCCTTCTGAGTCT
+
4;9:<@;ABACBB:;9CC>BCCBA@:=>93::<:??<@<>?@<<<?<798(79<<445555$57<ABCCCCCCBC>CCCDEEE5BBAC@BBB9BBB>AA@BDCCCB@C?BC>@@C?BBAACBCCCBBB@@@A?9AB;:6;BA@@@00-09?=B@BCCCCFCC@BBBA@?9?=AACC?AA???8=?>;::9999%:@<AA@BABBB=,/+/;;9)/+/;BBB@DCAA@A@9>;@@@9@BD>A@BCCBBCBBBBBBBBCCCABBCCCAA>A?;;A:?9?:;;;?@;;;
@ATNG8:04501:00806
GATGGTAGCAGACGTGACAGAGCGCCAGAAGATCAGGAACTCTAGAAGAATTCAGATTTTTAACACGAGAGTAAACGTAAAAGAAGGTTTTACAAGACTCACGTTAACAATATTGCAGCAGTACGCACACAATCGAAGCGCAGTAAGGATGGCTAGTGTAACTAGCAAGAATACCACGAAAGCAAGAAAAAGAAGTACGCTATTAACTATTAACGTACCTGTCTCTTCCGAAACGAATGAGTACGATGAGATCTCGTGTGCTATCGTTCCTTCTGAGTCT
+
;>?A8;:655<<<<666>=>>>>69049939>::9>8=4:??=<;<888.74=@BBCCC=+3.33333778777.724444&5;49.555&555.5;99;:445058<<7<::3:9445<==666CC=A@@;?0//6;//0?BBB?C=A9949>>::9?@;@==833473/333397377)773,7<<<<.776;525:566=6;6779<8=076@A?;@?<=?:839=@CC=BAA=888>=<@@@989CBB@?@@@>>555;;=;A@C?B?BBBBAAA@
@ATNG8:04501:00810
GATGGTAGCGCACACATAGATACAGTACTCATTCGTTTCGGAAGAGACAGGTACGTTAATAGTTAATAGCGTACTTCTTTTTCTTGCTTTCGTGGTATTCTTGCTAGTTACACTAGCCATCCTTACTGCGCTTCGATTGTGTGCGTACTGCTGCAATATTGTTAACGTGAGTCTTGTAAAACCTTCTTTTTACGTTTACTCTCGTGTTAAAAATCTGAATTCTTCTAGAGTTCCTGATCTTCTGGACGACGCGCACTGACACTACCATCGTTCCTTCTGAGTCT
+
@;>C;BDDCCBBBBCBBCCCCCBBBCCCCC99:8CCC?CC@C@CCDDDDC?DBBBC@B?BBCC@C?BCCCB@BDD@BAABB1BC?CBBC=BBDC@BBB?CC>ABADDD@DDCCCDDD?CBC@D=BBBDBCCC@CCAA=@@@@@ABBCCCCEBA@@=AAB?AD@CACDBCCBCBA<:;:9:*9:?;==@@@,?@;:;69AAABBBBAA5;:;:*;@@AB@B@GD@CCCBBBB?A?ACBBBD@CCC@BB:;;BBBCCBBBBDECCCC@BBDDD?B?B@DCCCDB@@
@ATNG8:04507:00799
GATGGTAGCGCGACGAGCGTAGACCCAGAAGATCAGGAACTCTAGAAGAATTCAGATTTTTAACACGAGAGTAAACGTAAAAAGAAGGTTTTACAAGACTCACGTTAACAATATTGCAGCAGTACGCACACAATCGAAGCGCAGTAAGGATGGCTAGTGTAACTAGCAAGAATACCACGAAAGCAAGAAAAAGAAGTACGCTATTAACTATTAACGTACCTGTCTCTTCCGAAACGAATGAGTACGATGAGAGAGCTCTCTCTACCATCGTTCCTTCTGAGTCT
+
BCBC@BCCCBB@BAJCCCCCCBBBC<ABD?CBBBBB?A?CBBBBBB?CC?C?CDC@AAA@2@@DCA?@CBBAAA;ACDDDDD5CD@B<AAA9AFDGCABBCCBBA?B?AC?CCC?BAAABDDCBBCCCBBAC@CABA?CBBB@@@C>B?BAA>ACAB@CCA?BAAAAB?BC>>=>?@A=>=8?=>9===??.;@:>888@@BAA<@<@A@A<@<@ACCC@CCAA@@@<?<?AC>C??=?BBCBBBBCAAACABBAAA@@@>:::@;A@?=A>A>A>==@===@@
@ATNG8:04511:00838
GATGGTAGAGTACAGTGTAGTAGACCAGAAGATCAGGAACTCTAGAAGAATTCAGATTTTTTAACACGAGAGTAAACGTAAAAAGAAGGTTTTACAAGACTCACGTTAACAATATTGCAGCAGTACGCACACAATCGAAGCGCAGTAAGGATGGCTAGTGTAACTAGCAAGAATACCACGAAAAGCAAGAAAAAAGAAGTACGCTATTAACCATTAACGTACCTGTCTCTTCCGAAAACGAATGAGTACTATAGACTATCTGAGACATCGTTCCTTCTGAGTCT
+
DCCC<BBBBBCCCCCCBBBEDCC::8;BB?BBCC@@>@@BBBAAAB?BB?B?AA>99:9:9%9:ACFBBBCAAAC;99;;;;;*;B5;4;@A3ABB?CCBBCBBBC>@>@C?BBB@BBBBBBBBCDCCCCBCB?C:::5;A@@==995;=@BC@CCBBED@@=@CCA:9400*00/)/8////&7;78==@>>>'9717525<=:=97969388+/+/9@>>;@C@=:..*.*....*.880;>@@@@ABCCCBB>::>AAAACBBBA?@@6:6:>A???BBAA
@ATNG8:04512:00816
GATGGTAGAGTATCATGTGTATCTCCAGAAGATCAGGAACTCTAGAAGAATTCAGATTTTTAACACGAGAGTAAACGTAAAAAGAAGGTTTTACAAGACTCACGTTAACAATATTGCAGCAGTACGCACACAATCGAAGCGCAGTAAGGATGGCTAGTGTAACTAGCAAGAATACCACGAAAGCAAGAAAAAAGAAGTTACGCTATTAACTATTAACGTACCTGTCTCTTCCGAAACGAATGAGTACACACTCTCATATGACACTACCATCGTTCCTTCTGAGTCT
+
;<=C?BBBBCCCCCCCMLCAA@@<<2:??8>A?@??<@599@;?;D?BB?B=>===9=9=(=4996<<<@;;9;2:995===+>><>;@@@2>?;<?<;:::934046;=7=BB@BBBBBBBBBC;<;BBBD@BBBB?AADDBBBB>C?CAA=ABBDCAAAD::;BBA>BB>BBB?B@@@=7=00*000000%0:575+2599:9@<?6888<8:;98AAC8@<>696>:>46:A;B;;6;;?9:9>@?=<<<BBBBCBCCBBBAAA@EC??@<?4;2944<::48
@ATNG8:04517:00822
GATGGTAGTGTCATATGAGAGTGTGTACTCATTCGTTTCGGAAGAGACAGGTACGTTAATAGTTAATAGCGTACTTCTTTTTCTTGCTTTCGTGGTATTCTTGCTAGTTACACTAGCCATCCTTACTGCGCTTCGATTGTGTGCGTACTGCTGCAATATTGTTAACGTGAGTCTTGTAAAACCTTCTTTTTACGTTTACTCTCGTGTTAAAATCTGAATTCTTCTAGAGTTCCTGATCTTCTGGACAGAGTGTGCAGATACTACCATCGTTCCTTCTGAGTCT
+
44448>=;696?>>@@=B=CBBCCB@@>>0006<;;737;:@<AABB>6626====<=;===A?B?:;6=@C===:<??@@1@D?BBCD=AABA=BAA=@A=996@;>;@A@?CC:949A>2:2:9>;BACC@:;9@29969@??@BB:;9A@A?<?::4:@9>;@;;;BBDCC6:;9==0=:?299@>>0@@@BB<@@A999@@BB4999*9B:992929=9>CCCCCC?B@CBAA;;7;BB?BBDB:9;AAABBBF;;:99=299@<>:A*0*0<<==@@@
@ATNG8:04520:00835
GATGGTAGCTCTGCTCTGACTCTCGTACTCATTCGTTTCGGAAGAGACAGGTACGTTTAATAGTTAATAGACGTAACTTCTTTTTCTTTGCTTTCGTGGTATTCTTGCTAGTTACACTAGCCATCCTTACTGCGCTTCGATTGTGTGCGTACTGCTGCAATATTGTTAACGTGAGTCTTGTAAAACCTTCTTTTTACGTTTACTCTCGTGTTAAAATCTGAATTCTTCTAGAGTTCCTGATCTTCTGGGCAGACTCTCACACGCCTACCATCGTTCCTTCTGAGTCT
+
;;;A>AD@A@;;<A:9:9>99:599444<<44.3:::1::.4.44555>>:696A<<0><>>::8>:>=0//:::7<=799999(444)4:;>4666;6;;B;;@755<<<@>@BCBBBAB>AAA?B@BBAAAAAA=@CCCAIBAABBBBA@@@AAAAB=;;;?BB?B7::B@@?C@A;:9::;-99=;===?=,>@>@@6@;;:??:999.955&5995519=@B;@@@::9@;?;?CDBBA;?:::/:B@BBB@@@AABCBB?BBA?B@;;;=A<@?;;;AAA:;
@ATNG8:04527:00811
GATGGTAGCACGAGTCACTCATATCCAGTAGATCAGGAACTCTAGAAGAATTCAGATTTTTAACACGAGAGTAAACGTAAAAAGAAGGTTTTACAAGACTCACGTTAACAATATTGCAGCAGTACGCACACAATCGAAGCGCAGTAAGGATGGCTAGTGTAACTAGCAAGAATACCACGAAAGCAAGAAAAAGAAGTACGCTATTAACTATTAACGTACCTGTCTCTTCCGAAACGAATGAGTACGATGAGATCTCGTGTGCTACCATCGTTCCTTCTGAGTCT
+
@<@C@CDCCBCBCCCCCBBBB;;;F<CCBCCDDDCB?B?CCCBBBC@CC?C?BBBBDBDA3B@BCCBBBBBBBA;@@?????0@?>A?BBB;BCEACCCCCCBBC@C@BB@BCC=@@BBCCCDCCEECCBCC?CBBB>??ABBCBB>C?BBA?BBCCCBBB@BBBBBA?BB?>>?<>>BCC:>>??BCCCC3B>;>888@@???=D<A@@@<@<??CCC@CBBAAAA=A>ACD>CAA?AAA@CCBBBBBBBCCC@@A>>>>>>AA:>>A>=:=<@5::@>>=>=
@ATNG8:04527:00812
GATGGTAGCGCATATCAGCGCAGCCCAGAAGATCAGGAACTCTAGAAGAATTCAGATTTTTAACACGAGAGTAAACGTAAAAAGAAGGTTTTACAAGACTCACGTTAACAATATTGCAGCAGTACGCACACAATCGAAGCGCAGTAAGGATGGCTAGTGTAACTAGCAAGAATACCACGAAAAGCAAGAAAAAAGAAGTACGCTATTTACTATTAACGTACCTGTCTCTTCCGAAACGAATGAGTACTATGTAGAGCTCTATACTAATCGTTCCTTCTGAGTCT
+
CDBB>@;;;DGDDBBCDBBBBBAAB>BED@CBBB::8:?BBCCCBC?AA?A?BAC;;;;;*;=ABCCBBDB;;;0;AA@@A@,@A=B>BGI<GCBACBBBBBBBA<@=@@=?CC?BB??@BBBDBBBCCBBB@DB::6;@@CBD;;6;?BAA=ACCABBBA>BBBB@?9::39>=:=?::::+:?@<9:::::%:927937>AA=>>8>A>AC3858>CCFGI=;;@@A<@=@BB=ABB?ABBCBBBBBBBBBCCAAABBBAB@>>:>A:@=@?A>BCBBBBBB
@ATNG8:04531:00808
GATGGTAGCGCACACATAGATACAGTACTCATTCGTTCGGAAGAGACAGGTACGTTAATAGTTAATAGCGTACTTCTTTTTCTTGCTTTCGTGGTATTCTTGCTAGTTACACTAGCCATCCTTACTGCGCTTCGATTGTGTGCGTACTGCTGCAATATTGTTAACGTGAGTCTTGTAAACCTTCTTTTTACGTTTACTCTCGTGTTAAAATCTGAATTCTTCTAGAGTTCCTGATCTTCTGGCTCTCGTAGACAGATACTACCATCGTTCCTTCTGAGTCT
+
66==5:;;?==<@BB:;;CBBBBA@@A?95585=9;66@8=9<<;><550944;<0525<<A?C?BBDBBBA?@=:;:::$9?138CA3@@992:599;A466BB=@?CBAABCCC@CDD@CACCBC<:;C?BBAA=AA@@AA@@>?::::49905:;:AB<B699:9@=?;;699::.4.5259999$9C999,9:>=>@@>>>2959&5;=5919:?B?CCBAAAA4;5;;;;?=:=00+0000BLCCCCDBBBB@@@@A===@00+0,0+0==0:::9
@ATNG8:04532:00800
GATGGTAGTAGTACACTAGTCATACCAGAAGATCAGGAACTCTAGAAGAATTCAGATTTTTAACATCGAGAGTAAACGATAAAAAGAAGGTTTTACAAGACTCACGTTAACAATATTGCAGCAGTACGCACACAATCGAAGCGCAGTAAGGATGGCTAGTGTAACTAGCAAGAATACCACGAAAGCAAGAAAAAGAAGTACGCTATTAACTATTAACGTACCTGTCTCTTCCGAAACGAATGAGTACGAAGAGCACACTTGTCTACCATCGTTCCTTCTGAGTCT
+
;:4;7::?A@@@?<<<<=@<<@9598>>=:>@;<:C;A;@@A>@?B?BA?A@;;;;8DDE3D>BCAC>?>::?>>8<////:::)99(3,333&333,37889995815<??<<<;=AAAACCCCDCDDCBBBB?CCCC?B??>???>8@=@::7:CCBBBCC@AAAAAA@CC?AAA;>>@@?8??;6;BFDC/DD;?888DBACA;?;@@BB<@;@BDCC@BBBAAA@=@?BBB>BBB>AABBBBBBD?CCCBAACDC?CAA@CD?BAABC@C?B@BBBAA???
@ATNG8:04532:00801
GATGGTAGGCGTGTGAGAGTCTGCCCAGAAGATCAGGAACTCTAGAAGAATTCAGATTTTTAACACGAGAGTAAACGTAAAAAGAAGGTTTTACAAGACTCACGTTAACAATATTGCAGCAGTACGCACACAATCGAAGCGCAGTAAGGATGGCTAGTGTAACTAGCAAGAATACCACGAAAGCAAGAAAAAGAAGTACGCTATTAACTATTAACGTACCTGTCTCTTCCGAAACGAATGAGTACGATGAGAGAGCTCTCTCTACCATCGTTCCTTCTGAGTCT
+
AA@@=@BC@DCCCCCCCDCBBBBCD?CBC@CCCC??>??BBCBBBB?CC@C@CCBAAAAA2A@DDBBBCCBBBB=AA99787(8@;@199929A>;@B?????AA;@;@A<@@@<A=><<<<<<AA@@>>>?;?A>>:>>>@@>>>;A:>;;7;>AA===A:@@@@A>:>A;>>=:==??>3::77/////(//)/<<<A@@@@<A<@???=A<@@?@?<AAAAA??;?=AAA8?AB?BAAC?@@AA==>C??>=<A==>A@>>>9=>>DD;A7=7=A@@@><>
@ATNG8:04533:00796
GATGGTAGCACACGAGATCTCATCGTACTCATTCGTTTCGGAAGAGACAGGTACGTTAATAGTTAATAGCGTACTTCTTTTTCTTGCTTTCGTGGTATTCTTGCTAGTTACACTAGCCATCCTTACTGCGCTTCGATTGTGTGCGTACTGCTGCAATATTGTTAACGTGAGTCTTGTAAAACCTTCTTTTTACGTTTACTCTCGTGTTAAAAATCTGTATTCTTCTAGAGTTCCTGATCTTCTGGGCAGACTCTCACACGCCTACCATCGTTCCTTCTGAGTCT
+
@@BB@BCCCCDCBCCCCCCDDCCCCCCCCDCCACCCC>BB@C@CCCCCCC?CCBBB>B@CBBB>B?BBBBAA@CB?BBBBB1BB@BBBB=ACAB?BBB?BB>AABBBB?BBB??A?>;AAA;>;@AAA>??>=ADA?7;;>>>?@@?AAAA<=<A<:;:=AA<A;A@?@AAA??:?@@DD5B<A<<<<<;+:=///)/67///=<=?=CCCB/A==>>=?;8839>>@:;::=:=B@@::768;:2<///==<<??AAAA=7===79666969694>BAA>>>?
@ATNG8:04487:00887
GATGGTAGCGAGCGAGTGTGTATACCAGAAGATCAGGAACTCTAGAAGAATTCAGATTTTTAACACGAGTAGTAAACGTAAAAAGAAGGTTTTACAAGACTCACGTTAACAATATTGCAGCAGTACGCACACAATCGAATCGCAGTAAGGATGGCTAGTGTAACTAGCAAGAATACCACGAAAGCAAGAAAAAAGAAGTACGCTATTAACTATTAACGTACCTGTCTCTTCCGAAACGAATGAGTACTGCGTCTCACTCTCGCCTACCATCGTTCCTTCTTAGTCT
+
===@8<;;:;;;<696===@BBA@@7<<<8<?@?AD?B:::@>?>?98=8?:=?AA@@@@,>9><9>A0//<<<<59///::9(<>6;;<>>0C@??BB@:55=99497@?8>?>558:???AB@@@BBABCD@BDCEABAA@@@@A=A=ABA=CCBBBB@@=@BBCCC@BB>?@@>@A??=5?::5:FKKGG(BA?AAABAABBB@D@AAA?=B;?=BBB=AA@AA@A?B?BCH>A@C@BBAABB@@A@?AAAFJDBBAB<;:;FD@DCBBB@C@C@BB@CCBBB
@ATNG8:04502:00860
GATGGTAGGTGCACATGAGTGTATCCAGAAGATCAGGAACTCTAGAAGAATTCAGATTTTTAACACGAGAGTAAACGTAAAAAGAAGGTTTTACAAGACTCACGTTAACAATATTGCAGCATTACGCACACAATCGAAGCGCAGTAAGGATGGCTAGTGTAACTAGCAAGAATACCTCGAAAGCAAGAAAAAGAAGTACGCTATTAACTATTAACGTACCTGTCTCTTCCGAAACGAATGAGTACGATGAGAGAGCTCTCTCTACCATCGTTCCTTCTGAGTCT
+
EED@9CCC?BBBF@DCCCCCDCCCC?BBB?BDBBAA=@;@@@ABBB?BC?B?BCCCCMMM5B?AAB;;;BBBAA<AA@A@@@0@A=?=@@@4@BA?B@@CABCCB?B>AA?BBB<??BBCCC@CCCCCCCCC@CCCC@CAAABBCB@B?BCC?CCCC???C?DCBA870:@<@AB?BBBBB=BBC@BCDCC3??;?@@@A???C?B>BBFE?B?BA@@B?AA@A>>>?B@EDD9@BB?BBBCBBBBB>>>BBBAA?>?>>>>99<=D>;56/6(/)/<=>=@@>
@ATNG8:04506:00841
GATGGTAGCGAGCGAGTGTGTATACCAGAAGATCAGGAACTCATAGAAGAATTCAGATTTTTAACACGAGAGTAAACGTAAAAAGAAGGTTTTACAAGACTCACGTTTAACAATATTGCAGCAGTACGCACACAATCGAAGCGCAGTAAGGATGGCTAGTGTAACTAGCAAGAATACCACGAAAGCAAGAAAAAGAAGTACGCTATTAACTATTAAACGTACCTGTCTCTTCCGAAACGAATGAGTACAGAGAGTACGATATGTCTACCATCGTTCCTTCTGAGTCT
+
:777,//9;9;;;:<;=565>9:5505<=8=@B<4504599899:8818;28288988989)7.33::::<;:::5:<<<AAA2@A>A>BCC6ABA>??@>>=<777(.266(...(...8;<<>BBAA???CE@BAAA>@0/0;///06(/33,3:;99:::6:AA>==8=959//)///..'.59.55877(6616222555882736699+22'2255949<:555<8;7<<<5<=<755474489;;88---77---/6669<;6;9322+2+22777895/.
@ATNG8:04506:00854
GATGGTAGTATCTGCACACTCTGTCCAGAAGATCAGGAACTCTAGAAGAATTCAGATTTTTAACACGAGAGTAAACGTAAAAAGAAGGTTTTACAAGACTCACGTTAACAATATTGCAGCAGTACGCACACAATCGAAGCGCAGTAAGGATGGCTAGTGTAACTAGCAAGAATACCACGAAAGCAAGAAAAAGAAGTACGCTATTAACTATTAACGTACCTGTCTTTTCCGAAACGAATGAGTACACACTCTCATATGACACTACCATCGTTCCTTCTGAGTCT
+
4;<=?CCDCCCCCCCFFCCBBBCCC?BCD@CBBBAA=A?AAADBBB?CCAD?CBABCCCC2C?CABABBBB><=3<>>???@0@C=C5;;;6;CC@CBABCDC@@?@@CC?CCC=B@?ADDDDDEEDB@@@D?CCBB?CBAAAB??<@?B@@>ACBBACCC?AABBAA@BB@AAA?BBDDD>A9949>>>@2@=<@;;;ABD::7::@???<><>=BBB?BCCCDCC;C@CAA;CCD?AAABBBBBBBBBBBAAABBA>>A>>==:===@C@C@B?BBCDB??@
@ATNG8:04507:00873
GATGGTAGGCGTGTGAGAGTCTGCCCAGAAGATCAGGAACTCTAGAAGAATTCAGATTTTTAACACGAGAGTAAACGTAAAAAGAAGGTTTTACAAGACTCACGTTAACAATATTGCAGCAGTACGCACACAATCGAAGCGCAGTAAGGATGGCTAGTGTAACTAGCAAGAATACCACGAAAGCAAGAAAAAGAAGTACGCTATTAACTATTAACGTACCTGTCTCTTCCGAAACGAATGAGTACTGCGTCTCACTTTCGCCTACCATCGTTCCTTCTGAGTCT
+
A:@B?BCC?BCCDCBBBBDBBCBCE?DEC@CCCCBB@B@CCBBBDD?BB?B@CCBBBBBB3B@BBBAAACCBBB9??89777(9@;A8???5?AA=????AAA>>:>;<=:<??9>>>>@<<<>>C>>>A>>9>>>>;AA@@<==A7;5;>=9>A<<<>@@;@???BB>?@;>>>9>>>>>7999755555(6818ACAAAAAA;?:?@AA;A:;;=AA;>==?;;;:<:=AA7?BB>B?>><<<?>>>==<?=<<<5<>>;>>@<A>BBA>>;C9>>??@;;;
@ATNG8:04508:00886
GATGGTAGGCGTGTGAGAGTCTGCCCAGAAGATCAGGAACTCTAGAAGAATTCAGATTTTTAACACGAGAGTAAACGTAAAAGAAGGTTTTACAAGACTCACGTTAACAATATTGCAGCAGTACGCACACAATCGAAGCGCAGTAAGGATGGCTAGTGTAACTAGCAAGAATACCACGAAAGCAAGAAAAAGAAGTACGCTATTAACTATTAACGTACCTGTCTCTTCCGAAACGAATGAGTACTATGTAGAGCTCTATACTACCATCGTTCCTTCTGAGTCT
+
<>=C@CCC@CDBBCCA@BD;;9;95)6>>ACCCC@@=@:<<@A@@@?BD<A<@DB:9999):;@@A???@@?>=3<>9998*7<1;1;;;0;7?6:2259;9::<?<@@<@??<?@AAA@@@AAAA?>?@@:>>>@<=<=>:::;;?;?@@<@@@@A>>>=????BB@??<A==8=>;;;3;??<?@EDD/::6:==??BDAA<A;??@@<@<A>>>>79?>:8;>8=:>>>7>BB?B@@A;;;@????@AAAA===>BC???B:>>@>>;>;?;?;;;==;;
@ATNG8:04514:00854
GATGGTAGAGTATCATGTGTATCTCCAGAAGATCAGGAACTCTAGAAGAATTCAGATTTTTAACACGAGAGTAAACGTAAAAAGAAGGTTTTACAAGACTCACGTTAACAATATTGCAGCAGTACGCACACAATCGAAGCGCAGTAAGGATGGCTAGTGTAACTAGCAAGAATACCACGAAAGCAAGAAAAAGAAGTACGCTATTAACTATTAACGTACCTGTCTCTTCCGAAACGATGAGTACTACTCTCAGAGACACACTACCATCGTTCCTTCTGAGTCT
+
@DCC?B>DCCCBCCIDCCCCCCBBA?BBA?CBCCBA?A?BBCBBBB?BE@C@@@?:::;:*;>CEGCCBBB;;;0;?;;;:;$9;6;2555,5A>:<AACDCCAA?C?CC<@AA>BBBBB9;;CCCICCCED?BBBB@BCCCA@?A=B?@;;8;BDCCBBB@CCCB@@<AD?BBC>AABBF>@??8<<<<>.>A?A;;;A??:<8;<@@C>;>;>>CCC@CCBBABB<@<@AA;@@BBC?A@AAAACAAACCB>>?BCBBACCC@B>>@B>A8?:;::=>888
@ATNG8:04520:00842
GATGGTAGCTCTGCTCTGACTCTCGTACTCATTCGTTTCGGAAGAGACAGGTACGTTAATAGTTAATAGCGTACTTCTTTTTCTTGCTTTCGTGGTATTCTTGCTAGTTACACTAGCCATCCTTACTGCGCTTCGATTGTGTGCGTACTGCTGCAATATTGTTAACGTGAGTCTTGTAAAACCTTCTTTTTACGTTTACTCTCGTGTTAAAAATCTGAATTCTTCTAGAGTTCCTGATCTTCTTGCGCTCTGTCACGTCTGCTACCATCGTTCCTTCTGAGTCT
+
C@BB?@;;;;;;?@@A@AAAA@@@BBAADC;;5:@@@5?A@C?BBABABA?BECCB@B@BGCC@CAEBBBBCCCC@DCHLG5@A>@CBB;AA;;5;AA>BB7;;@A@A=BCCEDBBB@CCB:;7;CA@@A@B=AABB?CCBBBCBBBBBBCA@BB9<;A?AD?A>ABCCBDBBB?CBAAA3A>A=<;;;;*;@BBC9<;;;CBA@A@5;;;;*9@@::69;>@;@;;;BCC@E?B@>A@>-006<09:AAA@@;99DD@?;?0/0+//7<<3949499==<<88
@ATNG8:04521:00869
GATGGTAGTATAGAGCTCTACATAGTACTCATTCGTTTCGGAAGAGACAGGTACGTTAATAGTTAATAGCGTACTTCTTTTTCTTGCTTTCGTGGTATTCTTGCTAGTTACACTAGCCTTCCTTACTGCGCTTCGATTGTGTGCGTACTGCTGCAATATTGTTAACGTGAGTCTTGTAAAACCTTCTTTTTACGTTTACTCTCGTGTTAAAAATCTGAATTCTTCTAGAGTTCCTGATCTTCTGGATACACTCATGTGCACCTACCATCGTTCCTTCTGAGTCT
+
>=>D@CCCCBBBCBCCCCCCCCBBBBCCCB@@>@DCD>BB?B?BBBBCBB?BBBBB?C?AA@A>A>AAAA@@>??;?@@@@.@A;A8887:CBB@BB<677.65<A>>;>BDA>>>@;A;A;A9>>>>>===;AA>>7;;>;;;A>@@@@@888>=AAA:@>:?<@A@>@D@>>9@@@AA5>;><@AAAA/AB@@@:@;;;@A;:;C5::;:(55955056;;6:@AA???<?;>9::=>:>??<>>=@>;;;=?>===>>;>@B=>;;;A<A<A<AAAA=;;;
@ATNG8:04525:00850
GATGGTAGTACGATGATAGACGACACCAGAAGATCAGGAACTCTAGAAGAATCAGATTTTTAACACGAGAGTAAACGTAAAAGAAGGTTTACAAGACTCACGTTAACAATATTGCAGCAGTACGCACACAATCGAAGCGCAGTAAGGATGGCTAGTGTAACTAGCAAGAATACCACGAAAGCAAGAAAAAGAAGTACGCTATAACTATTAACGTACCTGTCTCTTCCGAAACGAATAAGTACGTGTGCGACGTTCTCCTACCATCGTTCCTTCTGAGTCT
+
9444.//77;///<<<<<<==56666<@@@<><7</0)/5;://5<;7>=255:<=??>>+;7;;>>>>;665:1:999;;09:7<.55)5<<7==5549998385::38882333:;;566ACAAAABB=AABB@C@@AA?;;509>00)/777;;<<;>>>CCC7>:49::7::9;:////(/////$-739/////3222599990505<@@B?B;00>0/)/)///(//:)55:=;;<<443333333339884333<;8733,3394::;;;555
@ATNG8:04532:00848
GATGGTAGGACGAGCGTCTGAGAGGTACTCATTCGTTGGAAGAGACAGGTACGTTAATAGTTAATAGCGTACTTCTTTTTCTTGCTTTCGTGGTATTCTTGCTAGTTACACTAGCCATCCTTACTGCGCTTCGATTGTGTGCGTACTGCTGCAATATTGTTAACGTGAGTCTTGTAAAACCTTCTTTTTACGTTTACTCTCGTGTTAAAAATCTGAATTCTTCTAGAGTTCCTGATCTTCTGGGTCTACGCTCGTCGCGCTACCATCGTTCCTTCTGAGTCT
+
BBBB@CCC?CCDC@?ABBBCDCCC=ABDDECC?BAC?C@C?CCCCCBB=CDDCC?B@CCBA@D@GDDCBBBCB@BCCCC1CD@CBBC>CCCC@CAA=AB?AABCCCAECCCBBBC@CCC?B?CCCCCCBB?BEDD?CCCBBBBBCCCCC@@@B?CCD@BC?B>BBBCBCCCC=@9999-:;@;:::::*;B@@A=A@DBCBCCBB5;;;;*;AACCAFACC@BBBCBCC@B?BCCCCD?C?@A<ACBCCDCCCCCCC@@@BBB@BBABC?C?C?BBCBAAAA
@ATNG8:04533:00842
GATGTGCGTGAGAGAGAGACCCAGAAGATCAGGAACTCTAGAAGAATTCAGATTTTTAACACGAGAGTAAACGTAAAAAGAAGGTTTTACAAGACTCACGTTAACAATATTGCAGCAGTACGCACACAATCGAAGCGCAGTAAGGATGGCTAGTGTAACTAGCAAGAATACCACGAAAGCAAGAAAAAGAAGTACGCTATTAACTATTAACGTACCTGTCTCTTCCGAAACGAATGAGTACACACTCTCATATGACACTACCATCGTTCCTTCTGAGTCT
+
A=666=<BCC::6ECGDCCCC=CCC@DBCD;;;;AELCBBCC?BC?B@BB?88888.9=BBBBBECBAA@8>?;;;;;$:99=2955&5@<8=C@DDIC@@;?;??=@@A?BBBABBCCCCCBB@@@B?BBCD@AABCBBBC?D@B@@>@BBBDBBB?AAB@@?@CC?999;?;>=>6;0/(/6666)33-6///88=AA<@5;2554<5=>CBC@CAAABA@393:@?9@AA;ABABBBAAABBBC;;;???AAACCC9959A?==9?27/7ABABBBB
@ATNG8:04533:00856
GATGGTAGTGTCAGTGCGCGTCGTCCAGAAGATCAGGAACTCTAGAAGAATTCAGATTTTTAACACGAGAGTAAACGTAAAAAGAAGGTTTACAAGACTCACGTTAACAATATTGCAGCAGTACGCACACAATCGAAGCGCAGTAAGGATGGCTAGTGTAACTAGCAAGAATACCACGAAAGCAAGAAATAGAAGTACGCTATTAACTATTAACGTACCTGTCTCTTCCGAAACGAATGAGTACATAGATATACGTATAGCTACCATCGTTCCTTCTGAGTCT
+
<<<A>AABBBBBBBFGCFDD;:;BB?BBB=@@BB@@>@@CBBABBB?AB6:39>=99999'78=?BBBBBA@AA3<<94999$5><@29945<<9>=====;??<@<??<>?A=AAAABCCCFCBECBCBB@DAAA?B999AA::7;?BAB>ABABAAAA?BBBBBB?994:@@4::@A@;@>?;?>?7?@>?;>888==B;;:;@CCA@=@?@@@AA>A;:;@@C=A>AHF>C??>?BACCCCBABBBB=>>@>>>888A@??;;888C?A=A=A==:///6
@ATNG8:04485:00890
GATGGTAGCACGACACGACTATGTGTACTCATTCGTTTCGGAAGAGACAGGTACGTTAATAATTAATAGCGTACTTCTTTTTCTTGCTTTCGTGGTATTCTTGCTAGTTACACTAGCCATCCTTACTGCGCTTCGATTGTGTGCGTACTGCTGCAATATTGTTAACGTGAGTCTTGTAAAACCTTCTTTTTACGTTTACTCTCGTGTTAAAAATCTGAATTCTTCTAGAGTTCCTGATCTTCTGGATAGCGACGCGATATACTACCATCGTTCCTTCTGAGTCT
+
ABBB?BCCC@@@>CBBACCCCAABCDFKFGCB@A@@F>CC?C@BBBBCDD?CBAAC?B@CC?B?B?BBBBCBA?@0/////$//(/:63,3B;;7<CC@DD@CCCBBB>A@CCBBCC?BBB?B?BBBB>?>@@BABC<>>@@==;:;A???>;:;<===:;;6;=BA>>>@A>>:>????6?=A=???@?/>?:::3:>>::;>:;;=DCDC/D;;;A<B=AB<B===;8819:>>>?>>:==A=B@??AAA>:::=<<===>?@<888BB<>;>=A@@@AA<<
@ATNG8:04486:00918
GATGGTAGGCGTGTGAGAGTCTGCCCAGAAGATCAGGAACTCTAGAAGAATTCAGATTTTTAACACGAGAGTAAACGTAAAAAGAAGGTTTTACAAGACTCACGTTAACAATATTGCAGCAGTACGCACACAATCGAAGCGCAGTAAGGATGGCTAGTGTAACTAGCAAGAATACCACGAAAGCAAGAAAAAGAAGTACGCTATTAACTATTAACGTACCTGTCTCTTCCGAAACGAATGAGTACCTCTCAGACGCTCGTCCTACCATCGTTCCTTCTGAGTCT
+
777>7557)//////4999<;;;;=4<<<866666A;?;?A>B@9;6;B?A?BCA@?BAA2A=??AABCBBBBA8@@99999(:@;A=BBB5<>?6572;;999;8<;><7://(/--33---335679777;A=;;=@>>=@@@A<>688B=>>===;::;??97=@:78/6<=177877(555+25555'22+2::6775555959==;.6.5@@=A7;;;;A>?:>:=8=49..).--5566288898865552222;,25=7=9;796:6:655555799
@ATNG8:04490:00909
GATGGTAGTACATGATAGACGACACCAGAGATCAGGAACTCTAGAAGAATTCAGATTTTTAACACGAGAGTAAACGTAAAAAGAAGGTTTTACAAGACTCACGTTAACAATATTGCAGCAGTACGCACACAATCGAAGCGCAGTAAGGATGGCTAGTGTAACTAGCAAGAATACCACGAAAGCAAGAAAAAGAAGTACGCTATTAACTATTAACGTACCTGTCTCTTCCGAAACGAATGAGTACCTCTCAGACGCTCGTCCTACCATCGTTCCTTCTGAGTCT
+
A@BB>?;CBCCCB;99BBBDBBBBB@CEJCBB@A?:@<?BB?AAC?CD<?<??==>==>0@=BDGFFDBBCCD>DBBBECC5CB?C?BBC<BCC@CCCBBBBBA>A@AA>ACD>BABBCBBBBBBBCCDCC@CBBB>BAAABBBB?CBFDC?CCCCCDCD@CBBBBB>BB>AAA<>;;<=399:9=AAAA3AA=A9::ABB>><><AAAA;@<@@CAA=@:;;BAA>B?CDC>C@@>ACDBCCC@BBAABCDBBBDBBBB@BBB?@?>>B@D@C?BBDBCB??
@ATNG8:04494:00939
GATGGTAGCGCGACGAGCGTAGACCCAGAAGATCAGGAACTCTAGAAGAATTCAGATTTTTAACACGAGAGTAAACGTAAAAAGAAGGTTTTACAAGACTCACGTTAACAATATTGCAGCAGTACGCACACAATCGAAGCGCAGTAAGGATGGCTAGTGTAACTAGCAAGAATACCACGAAAGCAAGAAAAAGAAGTACGCTATTAACTATTAACGTACCTGTCTCTTCCGAAACGATGAGTACGATGAGAGAGCTCTCTCTACCATCGTTCCTTCTGAGTCT
+
A>;?7;<<<?@;;;666;;>;;>?@49:6::CC@@?:<:>>=843948?=B@DA@?CDFE2B;>=@@?@@B===6;8::<<:(<<7<8===2>>>;ABAAA@>?>2:29<:@@C=@??>@?@@FAA@BACCD@@@@A=@?ABBC@@>>:@00-00>>@?BB>AAB9999>@;>>>000;=:4000*0;;99+882552:>>=@>5;5::::1818:AAB?::::8=<9::7>;5;///8=6;;A888<;==>:88DA==;;;>=9=@A7;7;+/)/;;97::9
@ATNG8:04498:00936
GATGGTAGCTATACGTATATCTATGTACTCATTCGTTTCGGAAGAGACAGGTACGTTAATAGTTAATAGCGTACTTCTTTTTCTTGCTTTCGTGGTATTCTTGCTAGTTACACAAGCCATCCTTACTGCGCTTCGATTGTGTGCGTACTGCTGCAATATTGTTAACGTGAGTCTTGTAAAACCTTCTTTTTACGTTTACTCTCGTGTTAAAAATCTGAATTCTTCTAGAGTTCCTGATCTTCTGGACGACGCGCACTGACACTACCATCGTTCCTTCTGAGTCT
+
@?=A:BCCBC>CECDFECCCCCBBBBBBCC??;>>>>;@B>B@BBBACCC?CCCAB>B>BBBB?B?CCACCCBBB?BBBBB3BB=BBBB=?BBB?BAA=AB?AABBBB?@B???9>>;A>>9>:<=ABAA??;>C@><?@>8:8@@AAA@@>>?A<A@@:?=;C=>==>?>AAA:?>>@>5@<A=AAAA@/@AAAA9???AA?;;=;*////(//8770749A;:AB>==@:>:=>>==<5;;;<??868@@>>>??;;;??@>>;>>@?B=B<A<AAAA@@:8
@ATNG8:04502:00906
GATGGTAGCTCTGCTCTGACTCTCGTACTCATTCGTTTCGGAAGAGACAGGTACGTTAATAGTTAATAGCGTACTTCTTTTTCTTGCTTTCGTTGTATTCTTGCTAGTTACACTAGCCATCCTTACTGCGCTTCGATTGTGTGCGTACTGCTGCAATATTGTTAACGTGAGTCTTGTAAAACCTTCTTTTTACGTTTACTCTCGTGTTAAAAAATCTGAATTCTTCTAGAGTTCCTGATCTTCTGGTGTCGTCTATCATGTACTACCATCGTTCCTTCTGAGTCT
+
;?CA<AAB@@B><@;CCBABCCCCCBBBBAAD?BBCD>BC>@=@BABBBB>BBBBB>B@BDDC@C@BBBCBCB>>9;;;;;*4<7==BC>CBC@BBCC@CC=A@@BBCACCDCCCBB>AAB>B>BDBBBBBB>AAAA<AABAA@BBCDBCCC@@C@A@C?DD@C=@@BBCCBBC=;;DCC:C?B:00000*00000+99BBBCB;:;4:9999#994958<7<<8=@@>B99298<=<?>>;==A2;:?@CC;;;CBBB@AACBAB8;<@@@<@=A?BBBBCCBB
@ATNG8:04505:00900
GATGGTAGGTGCACATGAGTGTATCCAGAAGATCAGGAACTCTAGAAGAATTCCAGATTTTTAACACGAGAGTAAACGTAAAAAGAAGGTTTTACAAGACTCACGTTAACAATATTGCAGCAGTACGCACACAATCGAAGCGCAGTAAGGATGTCTAGTGTAACTAGCAAGAATACCACGAAAGCAAGAAAAAGAAGTACGCTATTAACTATTAACGTACCTGTCTCTTCCGAAACGAATGAGTACTATGTAGAGCTCTATACTACCATCGTTCCTTCTGAGTCT
+
@=AB?CBB@@AACCC<;=DCCBBBC?AAD@A@ACCB?C?BBBCCCC@BB?B@B?BBBDDDD2C@CBECCCDCBBB<A@@@@@@0@A=B?BCC;CCC@DAAABBCBB@B@BB?BBB?ABBBDBBBCCCCCBBBB>BCCC?CBBBBBAA>C@CCBBBBBCBBBAACCCCCC?>><>?@=@AABB>BAA=9999:(:818AAIHBBBG@CACCCDAC@CDGCC@BBCB@AB<?<@CD<ABB=???AABBBBCCCAAAAAACBBB>>=AA<>==BB=B=D7;;>;;;AA
@ATNG8:04511:00927
GATGCCGCTGATGATATCTCCAGAAGATCAGGAACTCTAGAAGAATTCAGATTTTTAACACGAGAGTAAACGTAAAAAGAAGGTTTTACAAGACTCACGTTAACAATATTGCAGCAGTACGCACACAATCGAAGCGCAGTAAGGATGGCTAGTGTAACTAGCAAGAATACCACGAAAAGCAAGAAAAAGAAGTACGCTATTAACTATTAACGTACCTGTCCCTTCCGAAACGAATGAGTACATAGATATACGTATAGCTACCATCGTTCCTTCTGAGTCT
+
BCBBC@DCBBCCECCCBBBD@CBC?CDCD@@?A?BBDBBBB@CC@A=??<99999(9>AABBB?@?CCC=AA:::::(::4:1888'67=9@;5;AA===<A>AA=:;;7;;A@AA>>>?@@@==;>9>???<@===<=;;5;;@>><>>>>AAAB=AAAAB@:>?=ABA6::6667)88705;;;</:939>9;=A888:>8==>>:>8==:;;<??CBB:@<@<@?A:@??<?>>>>@@A>>>AA@@@DA===@@@ABB=95888298:5;:A@A>==
@ATNG8:04514:00913
GATGGTAGCGCGACGAGCGTAGACCCAGAAGATCAGGAACTCTAGAAGAATTCAGATTTTTAACACGAGAGTAAACGTAAAAAGAAGGTTTTCAAGACTCACGTTAACAATATTGCAGCAGTACGCACACAATCGAAGCGCAGTAAGGATGGCTAGTGTAACTAGCAAGAATACCACGAAAGCAAGAAAAAGAAGTACGCTATTAACTATTAACGTACCTGTCTCTTCCGAAACGAATGAGTACGTGTGCGACGTGTCTCCTACCATCGTTCCTTCTGAGTCT
+
=::<7<<<BCFAAAABBBBBBBBAD=CCC?BBBDDD?C?BBBABBB@BC?B=??C@AAAA2A>ABBBCCCBBAB9@:;;???,@A=A5;;;*9@?CDCCCDEHCBE@BB@BBB?BBBBBBCEEDFFD@@@B?BBCC?CABB???D?B?B@A>ABBBBECB@BBBAA@>??29999?>ABA9?9:99DDDD/>><>;;;>>>@@=D:==@@<@<@@CCC@A@AAABB?B?AAA<@@A????BBBBAAA???===??A???A==>>====:?<??A>BECCCBAA
@ATNG8:04519:00912
GATGGTAGGAGACACGTCGCACACGTACTCATTCGTTTCGGAAGAGACAGGTACGTTAGTAGTTAATAGCGTACTTCTTTTTCTTGCTTTCGTGGTATTCTTGCTAGTTACACTAGCCATCCTTACTGCGCTTCGATTGTGTGCGTACTGCTGCAATATTGTTAACGTGAGTCTTGTAAAACCTTCTTTTTACGTTTACTCTCGTGTTAAAAATCTGAATTCTTCTAGAGTTCCTGATCTTCTGGTATACACACTCGCTCGCTACCATCGTTCCTTCTGAGTCT
+
BABE@CCC?BBCEGC;:;CDDDHCCBBBCCCB@BCBC<BC?C?BBCCCBB?BCBBC@BBBCCC@C?AABADBCB@;99999*:G>ABBB=BCAB?BAA;A@4::;CCC@CCBCCCCC?CCC=B@BCCCCCCC?BBCCACBCCCBBAAABA@@ABB@CBC@BB?B?BBAAABBBB=@;;;;.;<?<;;;;;*<ABBB>@ACBDCCBBB@CCCD5CEFDF@G@CC@CBCCCBB@C?BBBDBC?BBC@CBBBCBBCCDCCCCBCCCAA?ABBCC@C?C@CBBBBC@@
@ATNG8:04525:00932
GATGGTAGATATATGCACGCTCACCAGAAGATCAGGACTCTAGAAGAATTCAGATTTTTAACACGAGAGTAAACGTAAAAAGAAGGTTTTACAAGACTCACGTTAACAATATTGCAGCAGTACGCACACAATCGAAGCGCAGTAAGGATGGCTAGTGTAACTAGCAAGAATACCACGAAAGCAAGAAAAAAGAAGTACGCTATTAACTATTAACGTACCTGTCTCTTCCGAAACGAATGAGTACGTGTGACGTACGTGAGCTACCATCGTTCCTTCTGAGTCTT
+
6=<>?B;;9DCCCCCBBB;;?==>9?@??BBBBAC@C::888495::6:6:A?==??=.;488BBCBBA@@B;<?;:999'5A9><@AA0BCCAGAA@BDC@@>?@CC@@AA@DCCBBCFCBA@@@>A@?;?@@C?BAAAADBB?@?@00-0@>>@AAB>BBAABB?B@:@@@000>??7=081/77777%7:///.58:==>=A<755919189><=;@????@C?@:=;>5;0/)////73>?778<>>>BBBBBBAB@@??8==?=?;@?B?BA>=;7//*
@ATNG8:04526:00908
GATGGTAGGCACTGCGCACACATCCCAGAAGATCAGGAACTCTAGAAGAATTCAGATTTTTAACACGAGAGTAAACGTAAAAAGAAGGTTTTACAAGACTCACGTTAACAATATTGCAGCAGTACGCACACAATCGAAGCGCAGTAAGGATGGCTAGTGTAACTAGCAAGAATACCACGAAAGCAAGAAAAAGAAGTACGCTATTAACTATTAACGTACCTGTCTCTTCCGAAACGAATGAGTACTACTCTCAGAGACACACTACCATCGTTCCTTCTGAGTCT
+
::>?;@BA<B;96<<<@CAAACBBG>DBB?BBCCCC@BABBBBBBA@CB@C@BBBBBAAB3B?BBBBDCAA99828?@CCDD5DC>C6;;;6;CC@CCCDBCCBC?B?BC@CBB>A@BBCBBBCCCCCBBBB@BBBB>BBBCBB??=BACBB?BCCBBBBB?BBCBBB?AA=ABC;?????8=>>;88888+8A:A888@??AA<A<A@@@<A<@@C;:8:AA@@AA>A?BBC=B??<?BBBBBCCCBBBCCCCABCBBB==>AA<@@AAA;?;?188>===>>
@ATNG8:04484:00954
GATGGTAGCCGGCATATCAGCGCAGCCCAGAAGATCAGGAACTCTAGAAGAATTCAGATTTTTAACACGAGAGTAAACGTAAAAAGAAGGTTTTTCAAGACTCACGTAACAATATTGCAGCAGTACGCACACAATCGAAGCGCAGTAAGGATGGCTAGTGTAACTAGCAAGAATCCACGAAAGCAAGAAAAAAGAAGTACGCTATTAACTATTAACGTACCTGTCTCTTCCGAAACGAATGAGTACAGAGAGTACCGATATGTCTACCATCGTTCCTTCTGAGTCT
+
455=.447727)//<<666?=999555)5999666==@:=:=?>::==4874<6;;=44444$549:5559<5555)5555555$5;==@CGGG+?>7558:?>;..-(--(-7;)//66::=566=;>?B?;6;5595:99:99945;5;6515==>==C@:@@A@A@=??433-3////(///(//////#/84933333375/55::::6?2:5995.5=9>99429.45>8>>>954449999;3//////(/9---7///;:55776626383522.63..
@ATNG8:04485:00956
GATGGTAGAGAGAGCTCTCTCATCGTACTCATTCGTTTCGGAAGAGACAGGTACGTTAATAGTTAATAGCGTACTTCTTTTTCTTGCTTTCGTGGTATTCTTGCTAGTTACACTAGCCATCCTTACTGCGCTTCGATTGTGTGCGTACTGCTGCAATATTGTTAACGTGAGTCTTGTAAAACCTTCTTTTTACGTTTACTCTCGTGTTAAAAATCTGAATTCTTCTAGAGTTCCTGATCTTCTGGGTCTACGCTCGTCGCGCTATCGTTCCTTCTGAGTCT
+
@;?B:CBBBCCCBBCCCCCCCCBBBBCBBBCC@A@AI@CC?C@BBA@ACB?CBBAA>A798<=7=?CCBB@BBBB?BBDCC2AA@B>9919BCC?B?;7=@,00@@<938>?@@@@B<@::7:;?=?@@====AAAA<@@@A?<==AA?>=>:9:8<=<8=@<@=AB?789B==8=8888,8:=988888(8>///)/////.89;?:@DDE.?:::>8><AA<A??????<?<@??:;:+//::2:@<=;;;==@B???B>>>>>>?;>;>=>>>>>=>?
@ATNG8:04491:00963
GATGGTAGACATATCGTACTCTCTGTACTCATTCGTTTCGGATGAGACAGGTACGTTAATAGTTAATAGCGTACTTCTTTTTCTTGCTTTCGTGGTATTCTTGCTAGTTACACTAGCCATCCTTACTGCGCTTCGATTGTGTGCGTACTGCTGCAATATTGTTAACGTGAGTCTTGTAAAACCTTCTTTTTACGTTTACTCTCGTGTTAAAATCTGAATTCTCTAGAGTTCCTGATCTTCTGGTATACACACTCGCTCGCTACCATCGTTCCTTCTGAGTCT
+
;<CD@CBDBBBCCCBBC@@BB@@@DFCBBBAA?ABAA<BB?BCCBBCBAA?CCCCC>A>AB??;@@BF@@@A@?=9>>>=>/<:4<888'5986;@@B=>>688@AAA<ACC><<AA;AAA9>9<<=A>>>>:>>AA9=>>>>=<<=AAAA=>>@;===:@A;A;A>;;;AA>>9@A?AA5A<>;;;;;:.8;777.6/////<=<<1888)6==<=9=7///@==:::7=///>>BB8==A<AAA@@@AAAA@>;;;@@@@D:????@<?<A<@@A@?@@>
@ATNG8:04491:00984
GATGGTAGTGTCAGTGCGCGTCGGTCCAGAAGATCAGGAACTCTAGAAGAATTCAGATTTTTAACACGAGAGTAAACGTAATAAGAAGGTTTTACAAGACTCACGTTAACAATATTGCAGCAGTACGCACACAATCGAAGCGCAGTAAGGATGGCTAGTGTAACTAGCAAGAATACCACGAAAAGCAAGAAAAAAGAAGTACGCTATTAACTATTAACGTACCTGTCTCTTCCGAAACGAATGAGTACTATAGACTATCTGAGACTACCATCGTTCCTTCTGAGTCT
+
<=BB===>696===>>=:766-.(--388</60>@00)/)/:7455=8==8=?A:9:CDFF3C9::DAAAABCCD:??BE@BB<0000>AAG00/@=955<<=5658<8;;6;==6;;956699BB@?@9999=?998>AA?@789?9@>C??=?B?>?B==8B877::*//*//9(332522&555-577777$55/3...9566:99999=:08559>>>:@@?90/:+0*0<<39??::887;333::;;<BBBBBBBB@<<BCB>BBBFE=@>?@???A999=
@ATNG8:04501:00978
GATGGTAGGTGCACATGAGTGTATCCAGAAGATCAGGAACTCTAGAAGAATTCAGATTTTTAACACGAGAGTAAACGTAAAAAGAAGGTTTTACAAGACTCACGTTAACAATATTGCAGCAGTACGCACACAATCGAAGCGCAGTAGGATGGCTAGTGTAACTAGCAAGAATACCACGAAAGCAAGAAAAAAGAAGTACGCTATTAACTATTAACGTACCTGTCTCTTCCGAAACGAATGAGTACGATGAGATCTCGTGTGCTACCATCGTTCCTTCTGAGTCT
+
BBCC@CBC?CCBBCHHCCBBDCCBB?BCC?A>?@@?;@?AABBCCD@BB@B@AA@;;;;;*;>BDBDBCB;;99,9?;:999$9<5:2444&4883:??AABBBB?B@CD@CAA>AABBCCDCBBBCBBBDD@BBBB?BBBBBBCBB?B?@<@AAAABBB@BBBCBB>BB?ABB?BBCCC=B>=9::::99%/<77///;;A@@<>;>???:>:=?DAB?ADCBBBB@C?BBD>DAB?ABBBBBBBCCBBAAAA>>>>>>@@@CB;?>>AD@F<>:===>>>>>
@ATNG8:04502:00985
GATGGTAGCACGACACGACGATGTGTACTCATTCGTTTCGGAAGAGACAGGTACGTTAATAGTTAATAGCGTACTTCTTTTTCTTGCTTTCGTGGTATTCTTGCTAGTTACACTAGCCATCCTTACTGCGCTTCGATTGTGTGCGTACTGCTGCAATATTGTTAACGTGAGTCTTGTAAAACCTTCTTTTTACGTTTACTCTCGTGTTAAAAATCTGAATTCTTCTAGAGTTCCTGATCTTCTGGGTGTATCAGCGAGTATCTACCATCGTTCCTTCTGAGTCT
+
CBCC?BBCCBCCCCCCCCCBBBCDCCBBCDA@?@DFF>BB?B?BCBBBCC?CCC>><?@DCBB?B?BBBBBBBBB;???>=,<<9=77709>>@?BCC?@@;><?C@@><@AAAA>>:>AA:@:>>>>?>==7=ACC9><<<>>>>>AAAA;<<A:<<;:@@:@:@@A>??A>>:@9997199=489977(8;;;;0666///<<7;5;>>>/?A@@@<@=??;?@@@@>=:><>>A@>@4<<AA:>;=@AA?A>AA===B<<<=9:::::3:5:5:AA>>>=>
@ATNG8:04503:00969
GATGGTAGTGCGTGAGAGAGAGACCCAGAAGATCAGGAACTCTAGAAGAATTCAGATTTTTAACACGAGAGTAAACGTAAAAAGAAGGTTTTACAAGACTCACGTTAACAATATTGCAGCAGTACGCACACAATCGTAGCGCAGTAAGGATGGCTAGTGTAACTAGCAAGAATACCACGAAAGCAAGAAAAAGAAGTACGCTATTAACTATTAACGTACCTGTCTCTTCCGAAACGAATGAGTACACATCGTCGTGTCGTGCTACCATCGTTCCTTCTGAGTCT
+
@AAD?C?@@DC:;:GHCABBBBBBB<@@@ABBCBBB@C>@@BBBBC@BB?B>BBC88999$74>=BBBABBEKE=??@EDCC5A?<@5;;;&9<@<@AAA?CCCC@C@CC@CBB?BC?AB:::CCCCCBBDB=A@@::;BCBBFBB?A?B;:8:AAAACFD?BBCBA@?9:4:AA9=>:88*577465667(6=9A8<;?????<@<?>AA1808=@@?<@A@@BBB@C@DCD>@?@?@@>BBBCCCBBB??@BCCABB@??BBB@CAAAB?B@D?BBBBBBBB
@ATNG8:04506:00971
GATGGTAGCGCACACATAGATACAGTACTCATTCGTTTCGGAAGAGACAGGTACGTTAATAGTTAATAGCGTACTTCTTTTTCTTGCTTTCGTGGTATTCTTGCTAGTTACACTAGCCATCCTTACTGCGCTTCGATTGTGTGCGTACTGCTGCAATATTGTTAACGTGAGTCTTGTAAAACCTTCTTTTACGTTTACTCTCGTGTTAAAAATCTGAATTCTTCTAGAGTCCTGATCTTCTGGACGACGCGCACTGACACTACCATCGTTCCTTCTGAGTCT
+
@;@@8@;;;CDEAAADDCCCBBBBCCCCBB@?>?CCC=BD@C@CCCCCDC@CCBBA@C@CCCA?C?CBBBCCBBB?CCCCC1BB=ACCD>DBBC@BBC?CC?AABCCDACCCCCDBB?BDD?B=BDGDDGCB=CCCC>BAABAABBCCCBBBBBB?BBB?AA?B>C@A@CCCEF?BBCCC:A=@>;;;;-;BAAB>CCCCCCCABA5;;;;*;BBAC?BAEL@BCCCC@?A@BBBBBA?B@B>BB9::BBBBB;;;CCCECCD@DCCBC@C@B@CCCCBBAA
@ATNG8:04507:00944
GATGGTAGAGTATCATGTGTATCTCCAGAAGATCAGGAACTCTAGAAGAATTCAGATTTTTAACACGAGAGTAAACGTAAAAAGAAGGTTTTACAAGACTCACGTTAACAATATTGCAGCAGTACGCACACAATCGAAGCGCAGTAAGGATGGCTAGTGTAACTAGCAAGAATACCACGAAAGCAAGAAAAAGAAGTACGCTATTAACTATTAACGTACCTGTCTCTTCCGAAACGAATGAGTACTACTCTCAGAGACACACTACCATCGTTCCTTCTGAGTCT
+
?9>@<@CECCBCCCDCBBBBBBBCB?CAC>CBBBAA?A?BBBBBBB?CD?C?BCCCDDDD0D?CCCBBCCCBBB>CB@B@@@1@A?A>BCB;BEE@BBBCCBBBB<B>BC>BBB>@@BBBBBBCCBCCDDDC?CCCC?BBBBBBAB>B@DBB=ACCCCCCA?AAABBB?BB>BB@6;;777)9<=;9::::(8@8>587>>BAA<@<A@@@:>:=ACAA>ACBCBCC>B?BCE>BCC?CCBBBCBBBABBBBBBAAABBBAAAAC<A;>?B>A=@9:9<:::=>
@ATNG8:04507:00981
GATGGTAGATACTCGCTGATACACCCAGAAGATCAGGAACTCTAGAAGAATTCAGATTTTTAACACGAGAGTAAACGTAAAAAGAAGGTTTTACAAGACTCACGTTAACAATATTGCAGCAGTACGCACACAATCGAAGCGCAGTAAGGATGGCTAGTGTAACTAGCAAGAATACCACGAAAGCAAGAAAAAGAAGTACGCTATTAACTATTAACGTACCTGTCTCTTCCGAAACGAATGAGTACATAGATATACGTATAGCTACCATCGTTCCTTCTGAGTCT
+
544=966;DCCB9;6;=>=@@@;;;0;=B>?ACCCB@B@CBBBB?A<99188>>?87777$3,33239999:78/78@@===+=><?;?@@2<<<<<AACB;;;A=A=@@:?;;2:?>ACCC=;<CBCBBAB>B@@@>@;:::99C?B?B;;4;B@@::8C?C@??@A<9929>=189<==5<97/75555).:5:.///8:98386;;;;*/*/6@@@=BB@AA993948=?;???<><<@BCCBBB@BBA=?@888>>AD@==388>AE?C@A=>=>??>=>
@ATNG8:04508:00951
GATGGTAGTGTGTCTCTGAGAGTAGTACTCATTCGTTTCGGAAGAGACAGGTACGTTAATAGTTAATAGCGTACTTCTTTTTCTTGCTTTCGTGGTATTCTTGCTAGTTACACTAGCCATCCTTACTGCGCTTCGATTGTGTGCGTACTGCTGCAATATTGTTAACGTGAGTCTTGTAAAACCTTCTTTTTACGTTTACTCTCGTGTTAAAAATCTGAATTCTTCTAGAGTTCCTGATCTTCTGGAGATATCATCAGCGAGCTACCATCGTTCCTTCTGAGTCT
+
:<<<7:;<A;56=;666==<<AABA@@>>>9708=?B<BCAD@BCBBBBB=BB@;;699@BBB?BDCCCAA000>80////$//)4:<>2<<55.9AB;?A:9:AAAC@BCCECBBBACCC?@=@CCB<;;F?B;;;@B<;;AC@@@BBBAAA;;7;BA?CD>@>@BBABBBCD@BBDGM9;5;5;;;;;*;CCCD8;;;;AA?:9:2:999(9==>@4929B=>@@@@?A=A;@@ABBB?CBC?BBBBBCEECCCEGECBBBCC:;;BAD?B?B>@@B@??BB
@ATNG8:04510:00955
GATGGTAGGAGACACGTCGCACACGTACTCATTCGTTTCGGAAGAGACAGGTACGTTAATAGTTAATAGCGTACTTCTTTTTCTTGCTTTCGTGGTATTCTTGCTAGTTACACTAGCCATCCTTACTGCGCTTCGATTGTGTGCGTACTGCTGCAATATTGTTAACGTGAGTCTTGTAAAACCTTCTTTTTACGTTTACTCTCGTGTTAAAAATCTGAATTCTTCTAGAGTTCCTGATCTTCTGGGTCTACGCTCGTCGCGCTACCATCGTTCCTTCTGAGTCT
+
>::B@BCE@BBBBBAB@BCCBBBCCCCCCBAA?ACCC=CC@C@ABABBBB?BCCBB?B?BBBB?B@BBB@A@BBB>ABCCC1BB597==5=DBA?@DC=BB598AABB?@@BCAA??:?A@8=:=>>?;;;>;A>>>688<<@@>>>@AAA:;:D<;;;<@A<A<@@AAAAAAA=<==AA6B<><>>>>>.99668.7-----9;<>5;;;;+;==>A=A>??<?>>>@==9=7::=>=<:=>BE;@@????AD>>>>?>@AAAA<???@@9<:=;?AAA>:;6
@ATNG8:04513:00987
GATGGTAGTGATACAGATCAGACACCAGAAGATCAGGAACTCTAGAAGAATTCAGATTTTTAACACGAGAGTAAACGTAAAAAGAAGGTTTTACAAGACTCACGTTAACAATATTCAGCAGTACGCACACAATCGAAGCGCAGTAAGGATGGCTAGTGTAACTAGCAAGAATACCACGAAAGCAAGAAAAAAGAAGTACGCTATTAACTATTAACGTACCTGTCTCTTCCGAAACGAATGAGTACGATAGATCTCGTGTGCTACCATCGTTCCTTCTGAGTCT
+
@?AB@CDGDDCBBCCDAAAADCCCC@B@@>BDCB@@>A@BBBAABC?CC@C?AA@@@AAA1@>BCCCBBBBBAA:BA@@@@@,?B<@;@@@7ADEGEBBBCCCBB?B@CC?CCC@CBBBBBBCEEDCBCBB?CCCC?B???AA@B>B@DCC?CCCCCCBA=AAAAAB?BB@BBB>AAAAA<@>>;::9999%9@:?888A???@<@<>>AA<>:==A::6:@@@@BD@C????9?@@<???BBCDCCCBCBBB;;:??:::?AA=>>>??;?;?:>>>>;;;>
@ATNG8:04528:00984
GATGGTAGGAGACACGTCGCACTCGTACTCATTCGTTTCGGAAGAGACAGGTACGTTAATAGTTAATAGCGTACTTCTTTTTCTTGTTTTCTGTGGTATTCTTCTAGTTACACTAGCCATCCTTACTGCGCTTCGATTGTGTGCGTACTGCTGCAATATTGTTAACGTGAGTCTTGTAAAACCTTCTTTTTACGTTTACTCTCGTGTTAAAAATCTGAATTCTTCTAGAGTTCCTGATCTTCTGGGCTGCGCTGATATGCGCTACCATCGTTCCTTCTGAGTCT
+
AAAC@BBC?CCCBBCCA;9:BBBBDDCBCB@@<@A@A;AA?A?BBAAA@@>@CBBB?B@BBDC?B?BBDCBB@?@8CCCDD1?>>B@@A6>>>@?5;;<69<7=868<5::7588=A<AAD=C;@?>>>===:@@A?<>;>;A???>@>@@??>>:>>><>>:>:>??>>>>>>9@??>?6@=A;?>DDD/ADAAA:A===B>=<==17888(5===@<A=AA;??ADAA?;?;<;>;CC6;:??6>788@@AA>>>?A@>===C<@>?>A;A9=9==<=>=>>
@ATNG8:04530:00982
GATGGTAGTGTCATATGAGAGTGTGTACTCATTCGTTTCGGAAGAGACAGGTACGTTAATAGTTAATAGCGTACTTCTTTTTCTTGCTTTCGTGGTATTCTTGCTAGTTACACTAGCCATCCTTACTGCGCTTCGATTGTGTGCGTACTGCTGCAATATTGTTAACGTGAGTCTTGTAAAACCTTCTTTTTACGTTTACTCTCGCGTTAAAAATCTGAATTCTTCTAGAGTTCCTGATCTTCTGGTCTACTACACTGTACTCTACCATCGTTCCTTCTGAGTCT
+
;=>DADCBBBCBCCCBBCCBBCCCAABBBB?@<@AAA<BC@C@CCCBCBBAB@@DC@C?BBBB>B@BCCCCBAAA>;;;;;);@@CCCD>BCBC@BBB>BB>AAAEDCABCCCCCECACBB?B@CCCCCCCC@CCCC?B@AACBBBCBCCBBBCC@BAB?CB?B@CBABCBBBB?BA???.;5;5;;;;;*;AAAC>CCBCCDIBBA@BIEH5ABAAD?B?CC>BBC@@AC@C@CCCBBB:;:A@BBBCFDDDDBBBBBCCFCBB?B@@@B@B@B?BCCDD?>?
@ATNG8:04532:00970
GATGGTAGTGTCATATGAGAGTGTGTACTCATTCGTTTCGGAAGAGACAGGTACGTTAATAGTTTAATAGCGTAACTTCTTTTTCTTTGCTTTCGTGGTATTCTTGCTAGTTACACTAGCCATCCTTACTGCGCTTCGATTGTGTGCGTACTGCTGCAATATTGTTAACGTGAGTCTTGTAAAACCTTCTTTTTACGTTTACTCTCGTGTTAAAAATCTGAATTCTTCTAGAGTTCCTGATCTTCTGGAGATACACATGATACTCTACCATCGACGAATAGAAGTCT
+
999<8<>BBBCCFGICBBBDDBBCBBBACACC@;:;9/5>7=166;;9;<855555069=<=>>8=:==>AB??=@C?AAA@?,999(3<??8@@@@;@9:66A;?BA@@@@CCCGBCAB>BBB>A>A;;;;;AA4;:AB=>@@999=><999=@@@A;???>@A?C<?@?AB@BBC;?@???3=:>499:99$99???,9::9999955.5555$59955.67<<7695==9=.9.9;:?=><;?B<AAAAAAABABAA@@@@@@@A>900=00/<3//3=8>=<>
@ATNG8:04532:00984
GATGGTAGATATATGCACGCTCTACCAGAAGATCAGGAACTCTAGAAGAATTCAGATTTTTAACACGAGAGTAAACGTAAAAAGAAGGTTTTACAAGACTCACGTTAACAATATTGTAGCAGTACGCACACAATCGAAGCGCAGTAAGGATGGCTAGTGTAACTAGCAAGAATACCACGAAAGCAAGAAAAAGAAGTACGCTATTAACTATTAACGTACCTGTCTCTTCCGAAACGAATGAGTACATAGATATACGTATAGCTACCATCGTTCCTTCTGAGTCT
+
BDCC?BBDCCCCCCCCCCCDBCCAA?ABB?CCDC@@<@@CBBBBBC=BA@C?BBBBBBBB3C?BBBBBBBAA@@7A>BBDDD5CB>B5;;;.;BEAHCBBDFCDC<@>AC@CBC>AAAABAAABCCCDDDDD?CCCC?AABBBAAB>B=B??=@CBBBCCC?AACCCA>AA>BBB>@@?==5=>=9::999.:>=B877ACA>>;>;>>>><?<>AC9:7:???@BB@C?BBD<BBB?BBAACCCC????????=AAAA???>>@=?><<@?B?B?B>B>@:::
@ATNG8:04484:01017
GATGGTAGCTATACGTATATCTATGTACTCATTCGTTTCGGAAGAGACAGGTACGTTAATAGTTAATAGCGTACTTCTTTTTCTTGCTTTCGTGGTATTCTTGCTAGTTACACTAGCCATCCTTACTGCGCTTCGATTGTGTGCGTACTGCTGCAATATTGTTAACGTGAGTCTTGTAAAACCTTCTTTTTACGTTTACTCTCGTGTAAAAATCTGAATTCTTCTAGAGTCCTGATCTTCTGGACGACGCGCACTTGACACTACCATCGTTCCTTCTGAGTCT
+
BBCC@BCCCDBBBCCDCBB>@@00////5<5529CCC=BB?B?A?AABBB?BDCCA?A?BBBB>B>BBBBBCCDC?BBAAA2??8?<:;1;?>B?BBC@BB698:EEF?A?>?A?AA;AAA;A;<<<>>=@@;@=>>9>>>>?;=;@A@@A>>>?9>>>=@@;@<A>@???A@@<?::::2:=C;>>>>=/9:666(------99-//999)88:?A;A5@@9=99;----067;<77-//>7====??AA@=761666=9698366699596:9====7779
@ATNG8:04487:00994
GATGGTAGTGTCATATGAGAGTGTGTACTCATTCGTTTCGGAAGAGACAGGTACGTTAATAGTTAATAGCGTACTTCTTTTTCTTGCTTTCGTGGTATTCTTGCTAGTTACACTAGCCATCCTTACTGCGCTTCGATTGTGTGCGTACTGCTGCAATATTGTTAACGTGAGTCTTGTAATACCTTCTTTCGTTTACTCTCGTGTTAAAAATCTGAATTCTTCTAGAGTTCCTGATCTTCTGGACAGAGTGTGCAGATACTACCATCGTTCCTTCTGAGTCTT
+
799@;A=BB@@@<>>BCDBCBBCBBBAABCBB>D;::9;D@DABCB??;;7;==>><>;=A<<9B8?<<99;BCC?AADDE3BB>AADD?CBCB@BBC?BB@BCCCED@CCDCCB;;5;@@=@?BBCCBBBCADC@@<@BBBCC;;:CCCCBBBC@DBB@BC@C@@@@AACDCB@C;0+000*0+//A1A?CC>C@@?BA?>99.9595$5:>>94649C@BBB@@AC?D@ECAC;<5;@@<@A;;;C;;;9=>==999944.5:::=;@<A<6669////)
@ATNG8:04487:01010
GATGGTAGCAGACGTGACAGAGCGCCAGAAGATCAGGAACTCTAGAAGAATTCAGATTTTTAACACGAGAGTAAACGTAAAAAGAAGGTTTACAAGACTCACGTTAACAATATTGCAGCAGTACGCACACAATCGAAGCGCAGTAAGGATGGCTAGTGTAACTAGCAAGAATACCACGAAAGCAAGAAAAAAGAAGTACGCTATTAACTATTAACGTACCTGTCTCTTCCGAAACGAATGAGTACAGAGAGTACGATATGTCTACCATCGTTCCTTCTGAGTCT
+
BCCC=BACCCDCCCCCABBCCCCCC@BCB?BCCBBB@B>BBBBBBB@BC<@<@BBBBBBB3B?DCBABDCCBBB==>9:;;;*;A=A5;;0:AB8<A=ACCCCC?B?BC@BBB>BBAABCCCCBBCCCCBB?BCBB?BABABCA@>A@CA@<ACBDBCCA=ABBBBA>BC?==>9=>89929==<888888%8>:A888EDE=>:><>>?F:>:<AB::8:BBABAC@C?CCC>CBB?BBBBBCCBBAAACBBBBBBB>>>===>9=>>@?;?=B<>>@??::;
@ATNG8:04493:01015
GATGGTAGACAGTGTGCTCTCTCGTACTCATTCGTTTCTGAAGAGACAGGTACGTTAATAGTTAATAGCGTACTTCTTTTTCTTGCTTTCTGTGGTATTCTTGCTAGTTACACTAGCCATCCTTACTGCGCTTCGATTGTGTGCGTACTGCTGCAATATTGTTAACGTGAGTCTTGTAAAACCTTCTTTTTTTACGTTTACTCTCGTGTTAAAAATCTGAATTCTTCTAGAGTTCCTGATCTTCTGGCTCTCGTAGACAGATACTACCATCGTCCTTCTGAGTCT
+
777@6::A??;;<<666>=554995545<;;7;49:/488;8>CBBBBC@9::BB@C@???B4929979::::;437789(7<8<9::,8:9:9*//95:8357759<8<B=AEB@A>@AA>B?BICCCCBC@BCCC?BBCBCBCCCCCBBBBBC?BCD@BB@B@AAABBBBBB=@????0>9>9@@ABBAB#BBBBC=C??@@@>@AA5;;;;*;@AACACADD@CCCCBBB@C@CCCCCB?BBA=A@@=9:;;;;;;;BCCCCCD@><>000*06<=?@BC>>
@ATNG8:04496:01019
GATGGTAGCGCATATCAGCGCAGCCCAGAAGATCAGGAACTCTAGAAGAATTCAGATTTTTAACACGAGAGTAAACGTAAAAAGAAGGTTTTACAAGACTCACGTTAACAATATTGCAGCAGTACGCACACAATCGAAGCGCAGTAAGGATGGCTAGTGTAACTAGCAAGAATACCACGAAAGCAAGAAAAAGAAGTACGCTATTAACTATTAACGTACCTGTCTCTTCCGAAACGAATGAGTACGAGAGTCAGAGCAGAGCTACCATCGTTCCTTCTGAGTCT
+
BAAB@CBCBDCCCCCCCBBCCCCGGFCCC@A@@BAA>A>BABCBCC?BB@B@AABBBAAA2A?BCDDGECC@@@=@BBCCCC5CC=C4;;;-;CC?CBBBCBCBC?B?BB?BBB<@@BBBBBBBBBDCCCCC@CCBB<A@BBBAAB<@>@9979CBBCCCD@BAAAAA?BC@BA@:<<===6@=>;89999(:@=A:99DFD@@<@<@???<@<@?C@?;>@@@@BB?B?BDD<BBC@AA@BBBBAA@A@@@BAA@ACCAAAACC@B??9918-6079;>A???
@ATNG8:04500:01028
GATGGTAGATACTCGCTGATACACCCAGAAGATCAGGAACTCTAGAAGAATTCAGATTTTTAACACGAGAGTAAACGTAAAAAGAAGGTTTACAAGACTCACGTTAACAATATTGCAGCAGTACGCACACAATCGAAGCGCAGTAAGGATGGCTAGTGTAACTAGCAAGAATACCACGAAAGCAAGAAAAAAGAAGTACGCTATTAACTATTAACGTACCTGTCTCTTCCGAAACGAATGAGTACACATCGTCGTGTCGTGCTACCATCGTTCCTTCTGAGTCT
+
@;?C;DDCCABBCCCBBBBBCBCCE?@A@?AAAAAA?B@GCC??:949@<@<@@@9:999(98<?>C???B989*8>:;;;;';B9=499,5;<7;969BBBBB?B?AA<@@A799BBBBBBCLCCBBBCC@CCCC?AABB999C>B?C@@>ABBBCBBAACCCBBB?BB?AAB@BBBDE>BAA>>:::::&:<:=888?>?>@;@=BA==1818=A;;7;AAAAAB>B>BAC>CDC>AABBBBBBCCCB??@BBAABBAA@@@@<999>D?B?C?::9BCA87
@ATNG8:04505:01021
GATGGTAGCACGACACGACGATGTGTACTCATTCGTTTCGGAAGAGACAGGTACGTTAATAGTTAATAGCGTACTTCTTTTTCTTGCTTTCGTGGTATTCTTGCTAGTTACACTAGCCATCCTTACTGCGCTTCGATTGTGTGCGTACTGCTGCAATATTGTTAACGTGAGTCTTGTAAAACCTTCTTTTTACGTTTACTCTCGTGTTAAAAATCTGAATTCTTCTAGAGTTCCTAATCTTCTGGTCTACTACACTGTACTCTACCATCGTTCCTTCTGAGTCT
+
BABCACBDDBC@BCCCCCC:;;DCCCCCCCCC@CCCD>CC?C?BBBACBB?BBBBC>B>A@BC?C?CAA???ACC?BBBBB3@@=@<771:;<??BBD?BB<?>>CBB@@???=??>:@@@7>9>?>>>>>A:???A8<=?;;;==>>>A@;>;@98::=??<>;@@??ABC>>;>@@BA;A=?:96666)6:333)--3---9::=4;;::.9???A=D<?@<>>>?==<:>8::5;==8>>A=AA@@@AA@@?A@?AAAAA@@<@@>>@:@;A;AA=>>=;=
@ATNG8:04510:01002
GATGGTAGTGCGTGAGAGAGAGACCCAGAAGATCAGGAACTCTAGAAGAATTCAGATTTTTAACACGAGAGTAAACGTAAAAGAAGGTTTTACAAGACTCACGTTAACAATATTGCAGCAGTACGCACACAATCGAAGCGCAGTAAGGATGGCCAGTGTAACTAGCAAGAATACCACGAAAGCAAGAAAAAGAAGTACGCTATTAATATTAACGTACCTGTCTCTTCCGAAACGATGAGTACTGTATCTATGTGTGCGCTACCATCGTTCCTTCTGAGTCT
+
<==B:66@95:>565=>;;?:>555)5994:<@A@A>@?BC::::96;=09.8@@A@A@A,0,0<>>B@AA??>397;999&4:6;.555&5994;<>BB@A@A5<5;@<@AA?AA??@BBCCFCCCCAAA@BBBB?BBBADFGD?BAC@@<@@;;;@@@;@@???B?AA>A??490??>3<00)0==@@0@=5=;;;=9:7516989:;A<>>BBB:;9A@@@A<?=??C;D??:99DBBBABAB???ABBA@AA>?>99>9///:;16166/88>>???
@ATNG8:04511:01024
GATGGTAGATATATGCACGCTCTACCAGAAGATCAGGAACTCTAGAAGAATTCAGATTTTTAACACGAGAGTAAACGTAAAAAGAAGGTTTTACAAGACTCACGTTAACAATATTGCAGCAGTACGCACACAATCGAAGCGCAGTAAGGATGGCTAGTGTAACTAGCAAGAATACCACGAAAGCAAGAAAAAAGAAGTTACGCTATTAACTATTAACGTACCTGTCTCTTCCGAAACGAATGAGTACACACTCTCATATGACACTACCATCGTTCCTTCTGAGTCT
+
CCAB:=;@;CCCCCA@@>==ABBAA95669;;<A@><>6..----51665:=474:;A??+7,3=7///88666.6?BBCCC1@@@BAFFF9AAA?BCBBAAA::69=A=<AA?;?>>=>@@BBB;;:DCCC@CBBB>@@@?@?AA?C?C;;8;DAABCCEA;;:?A@>BB?BCB=@@977)3884?BBBCC)AE<=<8======?=B=>>>@<?;??B@@=@DA;;:@=?9??B<BBG998C8:9CBBBBBBBB?>>>BB@A@BBB>BAAAB@B@C?BBBBBA?@
@ATNG8:04513:01004
GATGGTAGGCGTGTGAGAGTCTGCCCAGAAGATCAGAAACTCTAGAAGAATTCAGATTTTTAACACGAGAGTAAACGTAAAAAGAAGGTTTTACAAGACTCACGTTAACAATATTGCAGCAGTACGCACACAATCGAAGCGCAGTAAGGATGGCTAGTGTAACTAGCAAGAATACCACGAAAGCAAGAAAAAGAAGTACGCTATTAACTATTAACGTACCTGTCTCTTCCGAAACGAATGAGTACAGAGAGTACGATATGTCTACCATCGTTCCTTCTGAGTCT
+
BACC?BCC?CCCCCBBBCCCCCCCC>CCE?BBBBACCD=BBABBED?A@?A?CBBBBBBB3B@BBBBBBBCBBB>BC@@@@@1>A<?/888+9<A:@?>>CCA==9=;AA;><<8=?>>>>???A@@@>>>@:@@@@:>>>>?A==9=;>>>7;>>@>>>A;A@<<<@:@A;AAC9<<555(6::8>@BBB/;;7;BAAAA@;;7;;????;A;>>>>>9>;;;>>>:<:<@A9@BB?A@AAA=>>>==AAAA>>>AAAAAA>??9>;;;>:>:>8<<>>A>==
@ATNG8:04514:00994
GATGGTAGGACGAGCGTCTGAGAGGTACTCATTCGTTTCGGAAGAGACAGGTACGTTAATAGTTAATAGCGTACTTCTTTTTTTCTTTGCTTTCGTGGTATTTCTTGCTAGTTACACTAGCCATCCTTACTGCGCTTCGATTGTGTGCGTACTGCTGCAATATTGTTAACGTGAGTCTTGTAAAACCTTCTTTTTTTACGTTTACTCTCGTGTTAAAAATCTGAATTCTTCTAGAGTTCCTGATCTTCTGGTGAGATATGCATGATGCTACCATCGTTCCTTCTGAGTCT
+
5<<B?BBC@BBBC><=<<<BCCDJ@CBBBBAA>A;;;09@:><ABBCCC@:??;<;7:=AAAB=B@BBBAA000@;=<>>>>>#>AA=BCBJ>CBBB?D<;;8;B<A@BC@B?BIFDCBCC@CCC@A?BBCCCCBB>BBBA?CCCBCBBBBBBBBCFBB?BAA?AA=A?BBBCBBCBA<@;;;;.;5;5;<DDDDD#AA;;;0;>@;:9:95=.9999'9??@@4:5:>;:;;;;;A<@;@BBAAA<@?A=CDDCCDEDBCBBEDBBBBCDABBB@@<@<?;@@AABBAA
@ATNG8:04517:01017
GATTAGTATAGAGCTCTACATAGTACTCATTCGTTTCGGAAGAGACAGGTACGTTAATAGTTAATAGCGTACTTCTTTTTCTTGCTTTCGTGGTATTCTTGCTAGTTACACTAGCCATCCTTACTGCGCTTCGATTGTGTGCGTACTGCTGCAATATTGTTAACGTGAGTCTTGTAAAAACCTTCTTTTTACGTTTACTCTCGTGTTAAAAATCTGAATTCTTCTAGAGTTCCTGATCTTCTGGTGAGATATGCATGATGCTACCATCGTTCCTTCTGAGTCT
+
::?<BCCCCBBBCCBCBCCCEDDBABBDA@?@DFC=BC@C<89:ABAA?DDAA@?A=@ABB?B?BBBBBB@@;967656$5:4=@@A:ABBB@BBA>=>:>=>BAA;@@A@@>??:AAC9=9===A;;;?8=>>@8<<AA?@????A@@A@??:<=><@@<@=AA@@@@@=<8<88877(8:>:>9@@@,:977=+--6---7:9@<====,://-9292////;;<@??<?<@@@@@@8>>D<A>==>>>AA@@@@A@=9963-39966-3-32;799---3
@ATNG8:04519:01022
GATGGTAGTGATACAGATCAGACACCAGAAGATCAGGAACTCTAGAAGAATTCAGATTTTTAACACGAGAGTAAACGTAAAAAGAAGGTTTTACAAGACTCACGTTAACAATATTGCAGCAGTACGCACACAATCGAAGCGCAGTAAGGATGGCTAGTGTAACTAGCAAGAATACCACGAAAGCAAGAAAAAAGAAGTACGCTATTAACTATTAACGTACCTGTCTCTTCCGAAACGAATGAGTACGTGTGCGACGTGTCTCCTACCATCGTTCCTTCTGAGTCT
+
9=>C@CBBBCBBBBCEDBBBBCCDD?CCA=AACCCC@B=@?BBDBA<AB>C>BAA?????.??CDBABCBBB>>7>=BDDDD3BA=B4;::.;CDACCCCCCFCB?B?BC@DDD>AA??@CBBDDFDDBBBB?CCBB@BBBBCBBB?B?BA@?ABBBCDCB?BBBBA@=BD@>>><@@999+:>=;>>==??'7>9@///==BBD;@;@@@C<><>BCAA>ACCBBBB?C?BBB:A994:AA@ABBBCCCBBBCCA>>>>?A<@@@<?;;;@4959=AAC??>>>
@ATNG8:04523:01018
GATGGTAGCTCTGCTCTGACTCTCGTACTCATTCGTTTCGGAAGAGACAGGTACGTTAATTTAATAGCGTACTTCTTTTTCTTGCTTTCGTGGTATTCTTGCTAGTTACACTAGCCATCCTTACTGCGCTTCGATTGTGTGCGTACTGCTGCAATATTGTTAACGTGAGTCTTGTAAAACCTTCTTTTTACGTTTACTCTCGTGTTAAAATCTGAATTCTTCTAGAGTTCCTGATCTTCTGGATACACTCATGTGCACCTACCATCGTTCCTTCTGAGTCT
+
BBBD?ABC:966AC9;;CCBB@@@CA@@AA;:6:@@@;@D@EGCDBABAA=ACC;;59.:;.;>AABBDCBBB?;???@1?A==88818><<9=?@=AA9:;@AAD?CCBBCCCC>A@B?C?BBBCAAAA?>AAA;>>===;;;=A?===>=>185?<@><>=A>>::8>99695777,84;4:::;:+:>;;<*/.//..55-.(.//'.566;6;67737@;>8;<<@<@E>9;=///@7===AA;;;::9///;;679:16666=7<7=9::>@?;;7
@ATNG8:04524:01015
GATGTAGGAGACTGTAGCGCACCCAGAAGATCAGGAACTCTAGAAGAATTCAGATTTTTAACACGAGAGTAAACGTAAAAAGAAGGTTTTACAAGACTCACGTTAACAATATTGCAGCAGTACGCACACAATCGAAGCGCAGTAAGGATGGCTAGTGTAACTAGCAAGAATACCACGAAAGCAAGAAAAAGAAGTACGCTATTAACTATTAACGTACCTGTCTCTTCCGAAACGAATGAGTACGTGTGCGACGTGTCTCCTACCATCGTTCCTTCTGAGTCT
+
5=>@>997///:///<<=@@@@A:@BD?BAAC??<@=@@@A??@?BD@B@BB@@@@>>,?9=???@@@B@@@:;;;>@@@,=<7<7=@@///=166@A;98==9=<??:=;;39;<::9?>==68655775;:??<@AAA;;;@=A<@@A<A>>>B@@@7:;888;4:<9=?=6::655'2;<479<<<+//)//./9???@=@<A@@@=B7;;@??:<=<<<=@<@<@BD;?7838?>???>>=;888=>?AAAA===07--)---33-34=7=BB?;;;=
@ATNG8:04526:01039
GATGGTAGGCACTGCGCACACATCCCAGAAGATCAGGAACTCTAGAAGAATTCAGATTTTAACACGAGAGTAAACGTAAAAAGAAGGTTTTTACAAGACTCACGTTAACAATATTGCAGCAGTACGCACACAATCGAAGCGCAGTAAGGATGGCTAGTGTAACTGGCAAGAATACCACGAAAGCAAGAAAAAAGAAGTACGCTATTAACTATTAACGTACCTGTCTCTTCCGAAACGAATGAGTACTACTCTCAGAGACACACTACCATCGTTCCTTCTGAGTCT
+
ABBB?BAA@C@;696=>>@BBA??=6@AC>BBBCA@<A;>9::;;>8==:>9>B8:9BA6A<:97???>=787)8<;9555$5;5:4;;99(9;:656559==;;7;:<<7@@@489??@BCCCCBBBBBBB?ABCC>??BBBBCC@B?BCC@C@?@B???=ABB@BGAFE?;;;@A@???99<><778898%8<9797BA<@@@=@>?@BB@B?@>A;;6;BA@AAC@C?BBD>CCB??@>AAABBBB@??BBC???;;;BA=>==C>===9<1818:>>?988
@ATNG8:04532:01024
GATGGTAGCTCGCTGATGATATCTCCAGAAGATCAGGAACTCTAGAAGAATTCAGATTTTTAACACGAGAGTAAACGTAAAAAGAAGGTTTTACAAGACTCACGTTAACAATATTGCAGCAGTACGCACACAATCGAAGCGCAGTAAGGATGGCTAGTGTAACTAGCAAGAATACCACGAAAGCAAGAAAAAAGAAGTACGCTATTAACTATTAACGTACCTGTCTCTTCCGAACGAATGAGTACGTGTGACGTACGTGAGCTACCATCGTTCCTTCTGAGTCT
+
@>?B?CCCBCDBCCDBBEDGBBBBC?BDD@CBBBAA?B?BBCBB@@>AB?B?BB?88777.9>CCCAABDBA@?8@?@@AAA2AB@D=AAA7AAA=BBAADCBBC@B@AC@CCC?CCCCCBBBEDCCCBB@@??CDD?ACBBCB997;@CBB?BCCDDCCA=BBCCBB?BB>>>>8?=999+9=>;>:::::&:<8<888AABAB:>:>ABA=@<@ACBB?ACBACA@;@?994:::6:ABEDDDCAAABCDCCCDDBCAABCCC@BBBBB?B@D?AAAAA<<<
@ATNG8:04490:01047
GATGGTAGCATCTGCATATCTCACCAGAAGATCAGGAACTCTAGAAGAATTCAGATTTTTAACACGAGAGTAAACGTAAAAAGAAGGTTTTACAAGACTCACGTTAACAATATTGCAGCAGTACGCACACAATCGAAGCGCAGTAAGGATGGCTAGTGTAACTAGCAAGAATACCACGAAAGCAAGAAAAAGAAGTACGCTATTAACTATTAACGTACCTGTCTCTTCCGAAACGAATGAGTACGATGAGAGAGCTCTCTCTACCATCGTTCCTTCTGAGTCT
+
@?@B<BBBABBBCCCIAB@CCCDC?CCC?CCCC@A?A@BBCCCCCABB@B@BBBBBCCC3B?BABBACCBBBF>BB@AAAA1@C@E5;;;-;CC?CCCBBCECC?A?BC@BBB?BABCCDCBCBCCCCCCD@DBBB<??BB??@?9@=@9:7:CBBBBBB?ABBCBB@BB>@@@<>>?@@8@9:48>>?@/@A=?888EAA==:><???@;>;>@BBC@BBBBCCC@B?BBB>BCC?BBBCBBAABBBCBB@@@@==<>=@==><?>>>@<@<A8;;A>>:;;
@ATNG8:04492:01046
GATGGTAGGCACTGCGCACACATCCCAGAAGATCAGGAACCTAGAAGAATTCAGATTTTTAACACGAGAGTAAACGTAAAAAGAAGGTTTTACAAGACTCACGTTAACAATATTGCAGCAGTACGCACACAATCGAAGCGCAGTAAGGATGGCTAGTGTAACTAGCAAGAATACCACGAAAGCAAGAAAAAGAAGTACGCTATTAACTATTAACGTACCTGTCTCTTCCGAAACGAATGAGTACGTGTGACGTACGTGAGCTACCATCGTTCCTTCTGAGTCT
+
BCBC@CBB<B@A@ACCBCBC;;;CF>DCD?CCBECC@C@C@CCBB@BC@C@CBBBCCCC2C@BBBCCCCAACD@C@>>==;.;?8@;BAB9BCC?DAAACCCA>:><??;?==:>?@@@??>@@AAA@>>>:>@@A==>>=>>??<?=B;@<>BBBCAAC?CC>>BC?AA?BCC>@@=><5::76:<<;<+//*/;;;AA@@@<@=A==>=A<???@@=AB@@@;:7:<?BB:?BB?BBBCBBBBAAAA=BDCCCA>>@A@@>>8=??<<6<:>:?@AA@>>>
@ATNG8:04493:01086
GATGGTAGATATATGCACGCTCTACCAGAAGATCAGGAACTCTAGAAGAATTCAGATTTTTAACACGAGAGTAAACGTAAAAAGAAGGTTTTACAAGACTCACGTTAACAATATTGCAGCAGTACGCACACAATCGAAGCGCAGTAAGGATGGCTAGTGTAACTAGCAAGAATACCACGAAAGCAAGAAAAAGAAGTACGCTATTAACTATTAACGTACCTGTCTCTTCCCGAAACGAATGAGTACATGATATACGTATAGCTACCATCGTTCCTTCTGAGTCT
+
::@><>9@ACBBCHEBBC=AAAB59055;59A@@@?698AA::8?;633/7/83:C>CCB184<:6<>>BB>AB:::@@@@@0??=?4::9&5@B>BCCGCCCBA=A=AA=AAC?CCABBCBBFDDGCBCBC?@@@A?@@@AA@@B;A<A;<5;BBBBEA@>?CBBBA=AA?AAB989CAA99:98??ABC39:6:///66=?A<A<A888:=4:8BCB@EC>@@00,0=5=>@9=??:AABBBAA???999B>?>CBB>BEB:;8;A@BB<@;?<?BB??;;;
@ATNG8:04494:01043
GATGGTAGCGCACACATAGTCAGTACTCATTCGTTTCGGAAGAGACAGGTACGTTAATAGTTAATAGCGTACTTCTTTTTCTTGCTTTCGTGGTATTCTTGCTAGTTACACTAGCCATCCTTACTGCGCTTCGATTGTGTGCGTACTGCTGCAATATTGTTAACGTGAGTCTTGTAAAACCTTCTTTTTACGTTTACTCTCGTGTTAAAAATCTGAATTCTTCTAGAGTTCCTGATCTTCTGGTAGAGCGTGCATATATCTACCATCGTTCCTTCTGAGTCT
+
@A@C@DBBBBBBCCCCBBCCCDCCCECCA@=@??C=CB@C?CCCBCCCAFCBBB@C?CBCD?B=BCCDBB@CB=BCCCC2CC@BBCB=BBCDAHCB?BC>@@@CCF@CBDCCCDD@DBB?B?CCCC@@@C@BBCC>AA@@BABACBBBCCBBB@CBB@BB@B?BBCDCCCCD?BBCCC<C@C>:;:::*:AABC>ABFECCEBBB@CCCD5CCBBC@D@CC?BBBCBCC@C?BCBCCC?A@A>ACCCCCCCAAABBCBBBA@?<@AAAB?B?A?CBBBBBAA
@ATNG8:04494:01058
GATGGTAGTGTCAGTGCGCGTCGTCCAGAAGATCAGGAACTCTAGAAGAATTCAGATTTTTAACACGAGAGTAAACGTAAAAAGAAGGTTTTACAAGACTCACGTTAACAATATTGCAGCAGTACGCACACAATCGAAGCGCAGTAGGGATGGCTAGTGTAACTAGCAAGAATACCACGAAAGCAATAAAAAGAAGTACGCTATTAACTATTAACGTACCTGTCTCTTCCGAAACGAATGAGTACGAGAGAGCACACGTGTCTACCATCGTTCCTTCTGAGTCT
+
>::@?BCCCCCCAABBFBBBCCCCC@CBB@BBAB;;:;@BBEBBBC?CB?C@BBBBBBBB3B?BAAACCCBBBD>BA@@@@@1@@>B4;;;.;CFAHABADDBBB@B@BB?BBB>BBBBBCDBCBCCDBBBB@B????A888BBBBBB=B@@<@CCBBBCDACCCCBA?BC@999?AA<<<599:38<>>>/>A<?888@@@@@<?;????7;6;>BBB?BBAAB??<?=ADC>CBB@BAAACCBCCCCAB?BB>>?>==>>?==:>@@@D?B?B><<<:::@@
@ATNG8:04498:01079
GATGGTAGCGAGCGAGTGTGTATACCAGAAGATCAGGAAACTCTAGAAGAATTCAGATTTTTAACACGAGAGTTAAACGTAAAAAGAAGGTTTTTACAAGACTCACGTTAACAATATTGCAGCAGTACGCACACAATCGAAGCGCAGTAAGGATGGCTAGTGTAACTAGCAAGAATACCACGAAAGCAAGAAAAAAGAAGTACGCTATTAACTATTAACGTACCTGTCTCTTCCGAAACGAATGAGTACAGAGAGTACGATATGTCTACCATCGTTCCTTCTGAGTCT
+
C>=C?BCCBFCBBBCC@AA;:;GEC?BBC@CBBBA?273(3::::8@49717<;;666???+@;@BA@=>B:;7:D;A;;9999$9A;:.5555$5;>665554;;45057<<4>>@<>>@@A@@@BBBAACABABECCC@BCDDCCCC?C@CCC>@@BBBBBAACCCBBB?BC=???9>=??=5;;<8777788$0>9/0//;:<>@;@=>??A:>8=<A:;6;BBAABB?B?BBE>BBC>??BBAAABCABABBBBBBBBBBB@@AB>B=>>?<?<A<AAA8:767
@ATNG8:04500:01064
GATGGTAGTATAGAGCTCTACATAGTACTCATTCGTTTCGGAAGAGACAGGTACGTTAATAGTTAATAGCGTACTTCTTTTTCTTGCTTTCGTGGTATTCTTGCTAGTTACACTAGCCATCCTTACTGCGCTTCGATTGTGTGCGTACTGCTGCAATATTGTTAACGTGAGTCTTGTAAAACCTTCTTTTTACGTTTTACTCTCGTGTAAAATCTGAATTCTTCTAGAGTTCCTGATCTTCTGGGTCTACGCTCGTCGCGCTACCATCGTTTCCTTCTGAGTCT
+
;55A:BCCCCC@@BGJD@@BDEBBBBCCCC@@>@BDD>BB>B>BA??ABB@BB@A@>A>ABBB?B?BBBCCAA;C<=====+=>;>>>E:?BBC?BB>=AF6:::A;;7;>AA@@>@<@??<A=BA@?>>>A=AAAB:>566<=@@@@@@@???A=;;;<@@<A<@=<>DA?::4:::::/:7<78////(/;----(--3---7775555&289::6@6;=7>@@D>>>=@:=>???A;>>AA:AAC?>==@@BAB>>==9995667776.75:7;===///9
@ATNG8:04502:01041
GATGGTAGGTGCACATGAGTGTATCCAGAAGATTAGGAACTCTAGAAGAATTCAGATTTTTAACACGAGAGTAAACGTAAAAAGAAGGTTTTACAAGACTCACGTTAACAATATTGCAGCAGTACGCACACAATCGAAGCGCAGTAAGGATGGCTAGTGTAACTAGCAAGAATACCACGAAAGCAAGAAAAAGAAGTACGCTATTAACTATTAACGTACCTGTCTCTTCCGAAACGAATGAGTACGAGAGTCAGAGCAGAGCTACCATCGTTCCTTCTGAGTCT
+
455>;>=B?;:;BBBCBBBCCEEFD;;;@=@AA?AE@E@CCCBBBE@CC>B9;;BBCIDF3FACDCBBBA;;;;0;@@=:::*>:5:.444&48838948==?>@;@=@@<>::38877DAAACC:;;@AAB?BCAA?AAAA???B?B?C::7;@BBAA??=?:::@@;991999;??999+998/5:898+5705../=;>>><@=@:;;:=<@@CA@=@CBBBBC?A:;;B<B;:6::9>@AAAAAB???BCAA@@@???>??:;;:::4:4:188:99;=7
@ATNG8:04505:01043
GATGGTAGATATATGCACGCTCTACCAGAAGATCAGGAACTCTAGAAGAATTCAGATTTTTAACACGAGAGTAAACGTAAAAAGAAGGTTTTACAAGACTCACGTTAACAATATTGCAGCAGTACGCACACAATCGAAGCGCAGTAAGGATGGCTAGTGTAACTAGCAAGAATACCACGAAAGCAAGAAAAAGAAGTACGCTATTAACTATTAACGTACCTGTCTCTTCCGAAACGAATGAGTACACATCGTCGTGTCGTGCTACCATCGTTCCTTCTGAGTCT
+
CB=B:><@@CDCCCBB@96;CACBL@CCB?A;;;55258BBBBBBA?99.3489;?>CA;+:488;<<==@;8C:A:@?DDF1BB@C@CBB80009>000?==?C?B?BB?:;;=@@??@BBB;::CDBBBC;;;BC9;;@?@AAC?B7;;;6;AA@ACCC?ABBBBB:<=9@9818=AA?9?78198888'7:49588:999:8<6886616)//<<;6099>:99@?=>;;7:;;+0///=>AB@00/::;<=BBC?B?==BB?BAAAB?B?B@CB999>CB
@ATNG8:04519:01048
GATGGTAGGTGCACATGAGTGTATCCAGAAGATCAGGAACTCTAGAAGAATTCAGATTTTTAACACGAGAGTAAACGTAAAAAGAAGGTTTTACAAGACTCACGTTAACAATATTGCAGCAGTACGCACACAATCGAAGCGCAGTAAGGATGGCTAGTGTAACTAGCAAGAATACCACGAAAGCAAGAAAAAAGAAGTACGCTATTAACTATTAACGTACCTGTCTCTTCCGAAACGAATGAGTGAGAGTCAGAGCAGAGCTACCATCGTTCCTTCTGAGTCT
+
;55@9=?C?BCCCCGFCCDCCCBBC@CDC@CBBB@?=@>AACCBBC@CD@B>A?A:9999*;@CDDCCCCCBCC=CC@@@@@,>A;A4;;;.<@@>A@@ABBCCB?C<AA?CBB>AABBCCBCCCBBDDCCD@CC??=?CCC???B@B@CBB@BBAAAAAA@DBBCA@=@B?AAA8<<999+99@;=<=<=<&6:5;///88;>>9>;556=4<49;B@@<@@@ABBB@D@BBB>BBC@BABBBBBBC>@@EBBBBCBBBBBBB@CA@AA>A>A?BBB?>>>>
@ATNG8:04522:01045
GATGGTAGCACGAGTCACTCATATCCAGAAGATCAGGAACTCTAGAAGAATTCAGATTTTTAACACGAGAGTAAACGTAAAAAGAAGGTTTTACAAGACTCACGTTAACAATATTGCAGCAGTACGCACACAATCGAAGCGCAGTAAGGATGGCTAGTGTAACTAGCAAGAATACCACGAAAGCAAGAAAAAGAAGTACGCTATTAACTATTAACGTACCTGTCTCTTCCGAAACGAATGAGTACGAGAGTCAGAGCAGAGCTACCATCGTTCCTTCTGAGTCT
+
6===9===B966<=<;;;;;;;<>B:CBB?A;;;BB?B>BBBABBD@CC@C@00000000'06;//8==?=<>?5<?99949$49<;2555&5<<6<@<959@<B@C@CD@CCC?B@@@BBBBA<;;@BAAA=;;:@;>@@@ABBB?B>B;;7:CCCDCBB?@@?9:9?BC?BB?8<;777)7<=977676(5:4;79:>=;;<07/5575-/(.500/27//599<7<455<4:::4447:@?CCCBB@A??998>>>>?<=>?;>>>88081808;:>>>@@
@ATNG8:04525:01088
GATGGTAGTGTCAGTGCGCGTCGTCCAGAAGATCAGGAACTCTAGAAGAATTCAGATTTTTAACACGAGAGTAAACGTAAAAAGAAGGTTTTACAAGACTCACGTTAACAATATTGCAGCAGTACGCACACAATCGAAGCGCAGTAAGGATGGCTAGTGTAACTAGCAAGAATACCACGAAAGCAAGAAAAAGAAGTACGCTATTAACTATTAACGTACCTGTCTCTTCCGAAACGAATGAGTACTATAGACTATCTGAGACTACCATCGTTCCTTCTGAGTCT
+
:::@<BCCCCCAABDDCCCBBBBBB@DCC?CBA@??<@>AACCBBB?BD@D?BAAADCDC3B?BCBBBBBBCCC=CABBCCC5CA=@4:::.;AD@BBBBCCCCB?C?CC?CAC?AAAABCCCCCCCDBBAC?CCDD?C>>>AAAC>B?CA@>@CBBBBBB?CAA@AB>BC=BBA;>?<>>8==::88888(8@;B;;;AAA@@<>;>>@@<?<?ADCC@CB@@?AA=A>ACA<AAA=ABBBCBDBBBBB@;;;BBBBBBBDCBB?BAAAC@C?C?CBBBB>>>
@ATNG8:04526:01050
GATGGTAGAGAGACTGTAGCGCACCCAGAAGATCAGGAACTCTAGAAGAATTCAGATTTTTAACACGAGAGTAAACGTAAAAAGAAGGTTTTACAAGACTCACGTTAACAATATTGCAGCAGTACGCACACAATCGAAGCGCAGTAAGGATGCTAGTGTAACTAGCAAGAATACCACGAAGCAAGAAAAAGAAGTACGCTATTAACTATTAACGTACCTGTCTCTTCCGAAACGATGAGTACGATGAGATCTCGTGTGCTACCATCGTTCCTTCTGAGTCT
+
;>@@5;::;=@>AAA??@9=5549909:::<@995D9@9<BBAA@B???<?<?CABBCCC3C?BBBBBCCCCCE>A=CBAA@.:;;>;AAA7BBB=BBA@@CBAA@D@BB?BBB>??ACCBBCICCCCCC@@=A;;;=@::;DCBB?A<@000>=<<<991988>?A=>>::9:3::::37978=;;9=*9:4882227<7748:>;=>=B7;;;;;?:99A?=;6:6000+000////>>><787CBA@;7778675555:477757175:2:=;;;>B=
@ATNG8:04528:01064
GATGGTAGTGTCATATGAGAGTGTGTACTCATTCGTTTCGGAAGAGACAGGTACGTTAATAGTTAATAGCGTACTTCTTTTTCTTGCTTTCGTGGTATTCTTGCTAGTTACACTAGCCATCCTTACTGCGCTTCGATTGTGTGCGTACTGCTGCAATATTGTTAACGTGAGTCTTGTAAAACCTTCTTTTACGTTTACTCTCGTGTTAAGAATCTGAATTCTTCTAGAGTTCCTGATCTTCTGGCTCTCGTAGACAGATACTACCATCGTTCCTTCTGAGTCT
+
@=CD@DCCCBBBBCBDDCCBBBCCAABCCC@?>@CCC>DC@D?BECBBDD?DDDDC?C?CBBB?C?CCCCBBBBB?>>>?>0>B=?>@@;@AAB?BBB=@@6;9AFDD@CCCCCCCCACBB?B?CECCBBBC@CCDD@CCCCAAACCDDCCBBBB?BCC?CD?B>@ACCCCCCD?B::::.:;@<:;:;-<CDCM=CCBCDCCBBB?A?ACACCCCC?B?BD?CBBBAAA?C?BBAACC>BBC@CCAABBCBCCCCCCCCBCCC?BCCBA=A>B?BBBBBB<<
@ATNG8:04484:01120
GATGGTAGTGATACAGATCAGACACAGAAGATCAGGAACTCTAGAAGAATTCAGATTTTTAACACGAGAGTAAACGTAAAAAGAAGGTTTTACAAGACTCACGTTAACAATATTGCTGCAGTACGCACACAATCGAAGCGCAGTAAGGATGGCTAGTGTAACTAGCAAGAATTCCACGAAAGCAAGAAAAAGAAGTACGCTATTAACTTATTAACGTACCTGTCTCTTCCGAAACGATGAGTACTATGTAGAGTCTATACTACCATCGTTCCTTCTGATGCT
+
55==5;;:9:BBBABB:555;=:;;>>>;>DCCBA?@?CA:99B=7==>A<7//66999$/*/639;<?879;3;=;;:::$4:5:7<>=0<65.59599>>9:493=>5>??;??AAA@@AA???AA?=?9>?=?=BBBAAA??9=;>::38?@<<>??1987857/7:16275:99<8022..3;;;;)..*.66567853383/-(--(.(..355.5556:6616,226/5556555-----553358<;;888A9989)..4440526(...-225-
@ATNG8:04484:01134
GATGGTAGGACGAGCGTCTGGAGAGGTACTCATTCGTTTCGGAAGAGACAGGTACGTTAATAGTTAATAGCGTACTTCTTTTTCTTTGCTTTCGTGGTATTCTTGCTAGTTACACTAGCCATCCTTACTGCGCTTCGATTGTGTGCGTACTGCTGCAATATTGTTAACGTGAGTCTTGTAAACCTTCTTTTTACGTTTACTCTCGTGTTAAAAATCTGAATTCTTCTAGAGTTCCTGATCTTTCTGGCGCGTATGTATGTCGCCTACCATCGTTCCTTCTGAGTCT
+
5554599939:555444<<<8=<<=:B===??@:BBCC:>?:?:>A@>@AF=A@@9:4599=:=5;6?;>;@@@@@999999'494)4::;3;;@@:>>>8;>45:??AC8::BB@BCC?BBB?B?BBBB;9;A?ABBA<B999999=>666>><<;9;;?9=<8<8>:?@@>>>B49000*/)/)/////$/7555)55;;=>>=<<.5555$5<;55156::5:::::;<7;8:<344//(//-(------:::<>555;;7:<<7;555>:>9>965555544
@ATNG8:04487:01106
GATGTAGTATATCGCGTCGCTATCCAGAAGATCAGGAACTCTAGAAGAATTCAGATTTTTAACACGAGAGTAAACGTAAAAAGAAGGTTTTACAAGACTCACGTTAACAATTTTGCAGCAGTACGCACACAATCGAAGCGCAGTAAGGATGGCTAGTGTAACTAGCAAGAATACCACGAAAGCAAGAAAAAGAAGTACGCTATTAACTATTAACGTACCTGTCTCTTCCGAAACGAATGAGTACTATAGACTATCTGAGACTACCATCGTTCCTTCTGAGTCT
+
CBBCBBDCCBBCCCCCCBBBBCBB@BBC?CDCB9979=ABDCCCD@CC<?=?@?==>=>1?=BBCAABBBBBB>BBAAAAA2@B>B5;;;.<CF?FCBCJEDBC@C@AF@DDD9BBBCCCCCCBBDCDCCD?C@@@?BBBBAAAB<@?A?@=@CBBBBBA?AABCBC?CD>>>?=@@99929:::89888(8@:>888BAAAA<A9=>@@:>:=AC@@>@AA@AAA>A@BBC>CCC=BAAABBBBBBB@@>>>@BBBCBBCDBB?B@BBD>B>B?BBBAAA@A
@ATNG8:04494:01099
GATGGTAGCGCACACATAGATACAGTACTCATTCGTTTCGGAAGAGACAGGTACGTTAGTAGTTAATAGCGTACTTCTTTTTCTTGCTTTCGTGGTATTCTTGCTAGTTACACTAGCCATCCTTACTGCGCTTCGATTGTGTGCGTACTGCTGCAATATTGTTAACGTGAGTCTTGTAAAACCTTCTTTTTACGTTTACTCTCGTGTTAAAAATCTGAATTCTTCTAGGTTCCTGATCTTCTGGGTGTATCACGAGTATCTACCATCGTTCCTTCTGAGTCT
+
?>CC<A;A@@@CCDCAABDBCCCCCBBBA@9904=>>4;;<;9>>?@C<@??C>BB@BCBBAB@E?CBCAAABAA=;:999$4<.55>@4:<:9.49<2558=>>>>@<=BB>=@BB?BBB?C?AA;;;9;>9>?CE@BB@???999A@BB;;;B?BCC?BB=?499??@ADCC:?:::9*92929AAA@0?A;;;09=>>?AC>>@:@=A=,99;@>=@=BB>CCCCGE@B<;;DABB::;BA:BA:;:;9:944:;>;>@@;996=>@C@D?ABB@?<:9
@ATNG8:04498:01133
GATGGTAGTGTCAGTGCGCGTCGTCCAGAAGATCAGGAACTCTAGAAGAATTCAGATTTTTAACACGAGAGTAAACGTAAAAAGAAGGTTTTACAAGACTCACGTTAACAATATTGCAGCAGTACGCACACAATCGAAGCGCAGTAAGTATGGCTAGTGTAACTAGCAAGAATACCACGAAAGCAAGAAAAAGAAGTACGCTATTAACTATTAACGTACCTGTCTCTTCCGAAACGAATGAGTACGTGTGACGTACGTGAGCTACCATCGTTCCTTCTGAGTCT
+
BABD@DCBBBBBCCCBBCBD@@@BB@CCC?CCCCBB@B>??DAAAA?BB?A?B@?;;;;;.=<CCA@@CCBBBB>BABBDCD1BB?B49::6;CC@CCCCCCBBB?B@CC@CAB=AABBCCCCCCBBCBBBD@CBBB?BBBBBB??<@CBCC@CCCBBBBB@BBBBBB@BC@AAA588AA?8@>:466666(8>:A888AAAAB5858>@@1838;@@B?A@@@@BA=@=???9?AA?BBBBCCEBBBBBBCCBBBBBCAAACCC@BBBBB?B?B?BCCBA>::
@ATNG8:04500:01127
GATGGTAGTATCTGTCTACGAGAGCCAGAAGATCAGGAACTCTAGAAGAATTCAGATTTTTAACACGAGAGTAAACGTAAAAAGAAGGTTTACAAGACTCACGTTAACAATATTGCAGCAGTACGCACACAATCGAAGCGCAGTAAGGATGGCTAGTGTAACTAGCAAGAATACCACGAAAGCAAGAAAAAGAAGTACGCTATTAACTATTAACGTACCTGTCTCTTCCGAAACGAATGAGTACTACTCTCAGAGACACACTACCATCGTTCCTTCTGAGTCT
+
@@@@>@BBBB;;;GHECCCDBBBBB@DDC@BAAA??=??BACAA@B?@@=@=989?????.??DAABBB@@AAA:;;ABDCC3@@<A5;;09<A8;A<=>==BC?B?AD@CAA=@@@@BBBBABBCCDCCC@C:::?CAAABBBB>B?B@@=@BAAABBC?CCCCBB?BB@BCB>AA???5===9:9888(8>8<;;<AAAAA3838=>>5;5;>AAA?B@@AADC?D@BBC>CBB@AAABBBBBBC>>>DDBBBB?@@B@A@D9=;77717)/)//6<=6;;
@ATNG8:04501:01106
GATGGAGAACACGTCGCACACGTACTCATTCGTTTCGGAAGAGACAGGTACGTTAATAGTTAATAGCGTACTTCTTTTTCTTGCTTTCGTGGTATTCTTGCTAGTTACACTAGCCATCCTTACTGCGCTTCGATTGTGTGCGTACTGCTGCAATATTGTTAACGTGAGTCTTGTAAAACCTTCTTTTTTCGTTTACTCTCGTGTTAAAAATCTGAATTCTTCTAGAGTTCCTGATCTTCTGGTGTCGTCTATCATGTACTACCATCGTTCCTTCTGAGTCT
+
BCCC@CCB?CBCCCCBCBEFBBBBCBD9949>==:@@=B@BCBBCCD@DCCAA=A=BBAA>A>AAAAAABAA>ABCCC1@?<AAAA;AAAA>BBB>BB<@@@CCC>??CAA>>?9>CC;A;:;;@A>>=;AC>>:==?<==>==A@@@=>>@:;<9=DD:@:@A@??AAAA<=8787,89=9888877%8///)//;///666<17766'27557053==5>:88>AD<?;?@@@AA<???;?@@?@A:8:@A@@@AAA@@@<AAAAA=A;?<?=<<=9:9
@ATNG8:04507:01111
GATGGTAGAGTATCATGTGTATCTCCAGAAGATCAGGAACTCTAGAAGAATTCAGATTTTAACACGAGAGTAAACGTAAAAGAAGGTTTACAAGACTCACGTTAACAATATTGCAGCAGTACGCACACAATCGAAGCGCAGTAAGGATGGCTAGTGTAACTAGCAAGAATACCACGAAAGCAAGAAAAAGAAGTACGCTATTAACTATTAACGTACCTGTCTCTTCCGAAACGAATGAGTACTATAGACTATCTGAGACTACCATCGTTCCTTCTGAGTCT
+
565<1<8MDEDC=???CBBCCBA<;49@@8@?<A:;6;=ABCCCCE@BB>@;>@@99::-;2:BBB@@BC:::0;@@@@@3@@4;294,4993:<<;??CCD@F@9959?>=?BBBCCDDBBCCDCCBB@BCBC?::;BDCAD6;8;A@<@DBAABAA>ACDBBB<AA@BBB?BB>=<3::929AAAB3@A>=<==>>>AA;A<AA@@<@<>>CBB>BA@@AAC@C@CCG=B;;8;DDBBAABABBCCBBBDCCDBBBBCAA=?=>9:5;;?9@@ABB@??
@ATNG8:04509:01097
GATGGTAGACATATCGTACTCTCTGTACTCATTCGTTCGGAAGAGACAGGTACGTTAATAGTTAATAGCGTACTTCTTTTTCTTGCTTTCGTGGTATTCTTGCTAGTTACACTAGCCATCCTTACTGCGCTTCGATTGTGTGCGTACTGCTGCAATATTGTTAACGTGAGTCTTGTAAAACCTTCTTTTTTACGTTTACTCGCGTGTTAAAATCTATAATTCTTCTAGAGGTTCCTGATCTTCTGGGCAGACTCTCACACGCCTACCATCGTTTCCTTCTGAGTCT
+
BBJE@CABCCDDCCAABDDDDBBBBBCCCCBB?BAB>BB>B>ABBBBBB>BB@AA?C?CABA>B>AAB?:;AAA977797+;=:=7893:??A@@@A<==066>@AA<AA@@>>>>:>>>;@;@???<<<>;@@@A9>>@>>>==>A?>>AAAC59<9=AD<A;@@@@A??9:5;>>>?5>:>9888777%8;///)//6/..5555+222&.7...727235/387---)-27278>>>?7:;@>7>@?@@@>>>BBAAA=4;8;43--,22-207-66<;;6//
@ATNG8:04511:01098
GATGGTAGCAGACGTGACAGAGCGCCAGAAGATCAGGAACTCTAGAAGAATTCAGATTTTTAACACGAGAGTAAACGTAAAAAGAAGGTTTTACAAGACTCACGTTAACAATATTGCAGCAGTACGCACACAATCGAAGCGCAGTAAGGATGGCTAGTGTAACTAGCAAGAATACCACGAAAGCAAGAAAAAGAAGTACGCTATTAACTATTAACGTACCTGTCTCTTCCGAAACGAATGAGTACGTGTGCGACGTGTCTCCTACCATCGTTCCTTCTGAGTCT
+
@<@@8CABA@A>:66>>CBBBBAAA?AAA>??@?@A>@=AABCEBB?AA;?49:BABBBB3B?AAAABBBEBBB=?>CCDDD5CC?C:???0?CA9BCFEA@BDE@B@BB?B@?;?A@@CBAABCCBBCCBB?CDCC::8@@@ABB?CACDC?BABA@@AA=@CBABB?BB?99:<??BBA;@9:388888(/:38///99:9;<@=DC::7:8=>BBB?ACBBBBB@C?B@F9;;;,000000?>>=>787=7797;<>><@@D:<;:7:29;?;@B???AB?
@ATNG8:04513:01104
GATGTAGAGAGACTGTAGCGCACCCAGAAGATCAGGAACTCTAGAAGAATTCAGATTTTTAACACGAGAGTAAACGTAAAAAGAAGGTTTTACAAGACTCACGTTAACAATATTGCAGCAGTACGCACACAATCGAAGCGCAGTAAGGATGGCTAGTGTAACTAGCAAGAATACCACGAAAGCAAGAAAAAAGAAGTACGCTATTAACTATTAACGTACCTGTCTCTTCCGAAACGAATGAGTACGATGAGAGAGCTCTCTCTACCATCGTTCCTTCTGAGTCT
+
;55:;;AECCCCCCBBCCCAB@@@;@A@@@A@CCC@C?AA?==:939@9>;99773737$36<==B<BBABBG896;;:::$9<7<4;;;0;<<8<B<BBCCCC@C@DC@BBB@BBBBBCDBBADDCC@@@?CA;;6;@>?BAAA=A?B;;7:AAACBBC?BBCB@@<:939?=8>9<88(///(.././.$-828...98>>@68558<=9@<;;@BC@CA>==00+0+000+/995<<<=B@ABC998B>>;??=9:::::==:888<>;@:=7;:A?==>>
@ATNG8:04514:01104
GATGGTAGAGAGAGCTCTCTCATCGTACTCATTCGTTTCGGAAGAGACAGGTACGTTAATAGTTAATAGCGTACTTCTTTTTCTTGCTTTCGTGGTATTCTTGCTAGTTACACTAGCCATCCTTACTGCGCTTCGATTGTGTGCGTACTGCTGCAATATTGTTAACGTGAGTCTTGTAAAACCTTCTTTTTACGTTTACTCTCGTGTTAAAAATCTGAATTCTTCTAGAGTTCCTGATCTTCTGGTGTTTCTATCATGTACTACCATCGTTCCTTCTGAGTCT
+
@;AB:BCDDCCCCCCBABBBBCECCCCCCCCB@CBBB=BC@C@BABBBBB>BBBBB@B?BACA>B>AAABBBBBA?AABCC1@B?><<<7>BAC?C??8??6???A?A9>=A>>>;:5;;;8==AAAA@@??:?FAA7;;;;?;;;=>A>>=><A6<<<6;=:>;@@@@AAAAA;???BA6C<@<>>@@@/@=889)//////:9:?;?EEE/@;;;@<A<@@<???B=7616///@@AA7::;7;@@D:::;?@@DA>>=@AA;@@@@@<A<A9=<@AA@A>
@ATNG8:04517:01094
GATGGTAGGTGCACATGAGTGTATCCAGAAGATCAGGAACTCTAGAAGAATTCAGATTTTTAACACGAGAGTAACGTAAAAAGAAGGTTTACAAGACTCACGTTAACAATATTGCAGCAGTACGCACACAATCGAAGCGCAGTAAGGATGGCTAGTGTAACTAGCAAGAATACCACGAAAGCAAGAAAAAAGAAGTACGCTATTAACTATTAACGTACCTGTCTCTTCCGAAACGAATGAGTACCTCTCAGACGCTCGTCCTAACCATCGTTCCTTCTGAGTCT
+
:<;<8===:=CCCCCGCBBBBBBBA>A@@=;:;B@?;@?ABBBBCC@@@<@=?@@?@@@@0A@ECCFCA@@00+0;00000$/729.44)4;;3:555A?BBC>A>BC@BBB>AABCG;;;CCAAACCDL@CBBB;;;BB::;C?@;@00-0=>>@?@A=AA@AAA5::=A@@?BAAAC;@994:>?>@A(=>;A888@@???7;7;;;A;?;>ACA@=@B@@@BB?B?CBB>BBFABBABBCB????::9AA???B@=95//)/59<<8;7;>@5;;@@??A@
@ATNG8:04523:01108
GATGGTAGTATCTGTCTACGAGAGCCAGAAGATCAGGAACTCTAGAAGAATTCAGATTTTAACACGAGAGTAAACGTAAAAAGAAGGTTTTACAAGACTCACGTTAACAATATTGCAGCAGTACGCACACAATCGAAGCGCAGTAAGGATGGCTAGTGTAACTAGCAAGAATACCACGAAAGCAAGAAAAAGAAGTACGCTATTAACTATTAACGTACCTGTCTCTTCCGAAACGAATGAGTACTGTATCTATGTGTGCGCTACCATCGTTCCTTCTGAGTCT
+
444A<?:@CB9566<665<===<@A<>>?:>@9:9?9>499@>=;>999/8<<<<9887(76>;8B@A:97;;1;;@@BCC5BB@C@CCC<CCC@CCBCBBBBB=A?AA>AA@=???DCCCCCDBCC:;;B?BBAB@DA@@CBBD@B?B;;7;BAABCBD@BBBB??;?A>@@A9:9CCA;@9:398888(6918688?@@@A=A=@>=><@=>>BBC=@@;;;AB?C=@?D=DBB99:?BBBBAAACCCCAAABAB>AA@@;;7;==AA<A8;7;A===@@@
@ATNG8:04524:01105
GATGGTAGAGAGACTGTAGCGCACCCAGAAGATCAGGAACTCTAGAAGAATTCAGATTTTTAACACGAGAGTAAACGTAAAAAGAAGGTTTTACAAGACTCACGTTAACAATATTGCAGCAGTACGCACACAATCGAAGCGCAGTAAGGATGGCTAGTGTAACTAGCAAGAATACCACGAAAAGCAAGAAAAAGAAGTACGCTATTAACTATTAACGTACCTGTCTCTTCCGAAACGAATGAGTACCTCTCAGACGCTCGTCCTACCATCGTTCCTTCTGAGTCT
+
A@AE@CDCBCDCCCCDDDGBB@@@B<AAB?@@@B@@=??BBDCCCA?AC?C?BBA@@@@@2@?CAABABBBBBC:?:ACBBD5CCGE@CCD<DECAGDCCBBDEF@B?BB@CCC>AABBCBBCHIBBB@A@C@CCAC@CC::;BBB?C@B@@>@CCCBCCC?AAABBB?BF?A??9=?99::+9:927::::+799<52555;;=6<4;8:;>K=?>BBC?BAAAA??<??BAA=A:949@A@BBC?BBBCBAA>=>@A>>==@@@<988?B?B@B@BBBBEBAA
@ATNG8:04524:01111
GATGGTAGGCGTGTGAGAGTCTGCCCAGAAGATCAGGAACTCTAGAAGAATTCAGATTTTTAACACGAGAGTAAACGTAAAAAGAAGGTTTTACAAGACTCACGTTAACAATATTGCAGCATTACGCACACAATCGAAGCGCAGTAAGGATGGCTAGTGTAACTAGCAAGAATACCACGAAAGCAAGAAAAAGAAGTACGCTATTAACTATTAACGTACCTGTCTCTTCCGAAACGAATGAGTACTATGTAGAGCTCTATACTACCATCGTTCCTTCTGAGTCT
+
CB@??ABB?CCDCCCBBDCBBCBBB7BCCACCBBBB?B?AABCAAA?BB?A>@A@@@@@@2C>ABB???BCCCE>CA99898(8@;@299949=A=====AAAAA;@;@A<A>>9>>AA>=<:==>>@@???:>>>>:>>A@@@??:?;A>>9>>>><==>:===?BB>B>;?<=:<A99;6<<<9;<<<<.9>;?AAAA@>>@=>:>;;<:?;A@>;;7<<<;9;<8><ABD:BAB?BCCCCBBCBABCBDCCCCCBBCCCCCC?AAAAC?C>B>BBBBB@==
@ATNG8:04525:01101
GATGGTAGCTCGCTGATGATATCTCCAGAAGATCAGGAACTCTAGAAGAATTCAGATTTTTAACACGAGAGTAAACGTAAAAAGAAGGTTTTACAAGACTCACGTTAACAATATTGCAGCAGTACGCACACAATCGAAGCGCAGTAAGGATGGCTAGTGTAACTAGCAAGAATACCACGAAAGCAGAAAAAGAAGTACGCTATTAACTATTAACGTACCTGTCTCTTCCGAAACGAATGAGTACTACTCTCAGAGACACACTACCATCGTTCCTTCTGAGTCT
+
444;7=:;;;;>>;;;<<<BBB@@=:<=<:>=B@@@=@?A??ACCC=??=A?BBBBCCCB1?7>?@@ABBAAAA<ABDGDDM5BB7;5:A?-9;B>B==DDD@=>6<900*0<<39;=;==BGECFCGBCAF?BB;;6:A?????B?C@CBA>@???@AAA=ABA@@@9?;67776;;=@@5?:98AAAA.8748///<;=9<39375557=7;>B9:6:99:?<=;;:=>>+000*0///;;;>=9=///999882..55....366783726235/.-2--
@ATNG8:04526:01111
GATGGTAGAGAGAGCTCTCTCATCGTACTCATTCGTTTCGGAAGAGACAGGTACGTTAATAGTTAATAGCGTACTTCTTTTTCTTGCTTTCGTGGTATTCTTGCTAGTTACACTAGCCATCCTTACTGCGCTTCGATTGTTTGCGTACTGCTGCAATATTGTTACGTGAGTCTTGTAAAACCTTCTTTTTACGTTTACTCTCGTGTTAAAAATCTGAATTCTCTAGAGTTCCTGTCTTCTGGCGCGTATATATTGTCGCCTACCATCGTTCCTTCTGTAGTCTT
+
9:>>9BA@@B@CBD<;6;<<@@@AA:66=:<@=@@@C;AA7;6<AAAABB?B????;@=977;4858BBCBBA::588<=<+<=<7766/6<;<;?A=<>>0//:77<48=A687991676499<;:<<5657;;<>48:>189///7///66//)/76269+/.87796878382555&24=088=C=.;5559/9:;55555//)-777(4-.-8292...55779927-..7894AAA;::<@B=999//)/76-/+/<<6::<>><>=A=@9666///95
@ATNG8:04528:01092
GATGGTAGAGAGACTGTAGCGCACCCAGAAGATCAGGAACTCTAGAAGAATTCAGATTTTTAACACGAGAGTAAACGTAAAAAGAAGGTTTTACAAGACTCACGTTAACAATATTGCAGCAGTACGCACACAATCGAAGCGCAGTAAGGATGGCTAGTGTAACTAGCAAGAATACCACGAAAGCAAGAAAAAGAAGTACGCTATTAACCATTAACGTACCTGTCTCTTCCGAAACGAATGAGTACGATGAGATCTCGTGTGCTACCATCGTTCCTTCTGAGTCT
+
445=;>CBBBDGDCBBCECDCBBBC?CBB?BA@@@@?B@ABBABBB?BA>A?@@@AAAAB2A=AAAAACB???C:>9BCBCC5DB=B5;;;&9BD?BCBBBCDCC?B?BC@BCB?ABBCDAAACCCCBDCCE@CBAA?BBBBBBBB@B?B;;:;C@@ABCC@BBCBCB?BB?BBB599??=8???;@====.=>:?888@@@>>;>=B=;;7;=A=BBB?B@@@?@>:=;?@@;ABA=???BBBBBBBCBBB@@?>>?>?>@BAA:>;;;>4:4;5;:;>>>>B
@ATNG8:04530:01110
GATGGTAGGCGACATACATACGCGCCAGAAGATCAGGAACTCTAGAAGAATTCAGATTTTTAACACGAGAGTAAACGTAAAAAGAAGGTTTTACAAGACTCACGTTAACAATATTGCAGCAGTACGCACACAATCGAAGCGCAGTAAGGATGGCTAGTGTAACTAGCAAGAATACCACGAAAGCAAGAAAAAAGAAGTACGCTATTAACTATTAACGTACCTGTCTCTTCCGAAACGAATGAGTACAGAGAGTACGATATGTCTACCATCGTTCCTTCTGAGTCT
+
A?@@<?BB@:9;@BBBBBBECBBCC@CCD@BBBCBC@B@EFBCAAA?CC?B>?>?;;;::*;=ABCCCCBAA@D>BA;;;;;*;@=@5<;<-;CB?BC@@AEDAA>A?::8:BD>AABBDCBBBCC@AABBCBCCDD?BBBBAAAA@C@CA@?AECCBBDD?BBABBD@BC>999499@@@9@::3:::999%9>8=879CA??>;>;>CBB=A=>>B::6::;AABB@C@CCC>DBB>AABBBBBBAA@@>>?BBBCBBBB>>>A<@@@@A=A<@<@@@@?:::
@ATNG8:04486:01180
GATGGTAGGACGAGCGTCTGAGAGGTACTCATTCGTTTCGGAAGAGACAGGTACGTTAATAGTTAATAGCGTACTTCTTTTTCTTGCTTTCGTGGTATTCTTGCTAGTTACACTAGCCATCCTTACTGCGCTTCGATTGTGTGCGTACTGCTGCAATATTGTTAACGTGAGTCTTGTAAAACCTTCTTTTTACGTTTACTCTCGTGTTAAAAATCTGAATTCTTCTAGAGTTCCTGATCTTCTGGCGCTCTGTCACGTCTGCTACCATCGTTCCTTCTGAGTCT
+
:55>:>=C;BABA9:5AAB@@ACC@CDC;<;F?BCCD=@A?A@CDCCCCCACCCCD>B@CBDEAI@CBBBBBBBB@BBBBB5BC?BABC=BBCC?CAA?AC?;;;BBC@CBGCCCBB>A@@<@@DCCCA@@B?@ACC?BBBBAABBBBBCDAAAA@CCC@BB=@=?BCCCDCCC@CBCCC<B@B@CCCCC2BBAAA6;;B@AAACBB?BCCC5DCBCB@B@BC@CCCBCAA?B?CBBCCA?A9;8;BBBECBBDDDC@@ABCCCC?B@@?A>A@B@BBBBBBAA
@ATNG8:04487:01161
GATGGTAGGACGAGCGTCTGAGAGGTACTCATTCGTTTCGGAAGAGACAGGTACGTTAATAGTTATAGCGTACTTCTTTTTCTTGCTTTCGTGGTATTCTTGCTAGTTACACTAGCCATCCTTACTGCGCTTCGATTGTGTGCGTACTGCTGCAATATTGTTAACGTGAGTCTTGTAAAACCTTCTTTTTACGTTTACTCTCGTGTTAAAAATCTGAATTCTTCTAGAGTTCCTGATCTTCTGCGCTCTGTCACGTCTGCTACCATCGTTCCTTCTGAGTCT
+
@=@D@CBB?CCBBBBCA@@@BBAD@BBBCGCC@BAAA<AB@D@BBGCCBC?CFEBB@D;@?00+0@@@CBBBIE?AA?@@,AA>BAHH?BCCC@CCB>BA8;;AC@A?ACBBBDDD@CCC>@>AB@@ABBA<ACBB?CBCBCBBBBBBCCCCCB?BBB?BB?C=??CBBBDBB?BCBDD<C>B<?@??A0@BBDF>ABBBBBBBAA?AIHLGEBBAB>B>BA?CCCCCBB?B?AADEEE?AABCCBB;;;;BCCCBBBCBABA=;;;AA>B@C@DC???AA@
@ATNG8:04495:01142
GATGGTAGTGGTGTCTCTGAGAGTAGTGCTCATTCGTTTGGAAGAGACAGGTACGTTAATAGTTAATAGCGTACTTCTTTTTTCTTGCTTTCGTGGTATTCTTGCTAGTTACACTAGCCATCCTTACTGCGCTTCGATTGTGTGCGTACTGCTGCAATATTGTTAACGTGAGTCTTGTAAAACCTTCTTTTTCGTTTACTCTCGTGTTAAAAATCTGAATTCTTCTAGAGTTCCTGATCTTCTGGGTCTCTCTCTCACGCACTACCATCGTTCCTTCTGAGTCCT
+
//9:6:<=55055;;>?@:99BAA@@AA@@??>9>ABB>C?C@CCBBB@@=AAAB@@B=<@997;>BACBC;69;6555555#5:59==909:>@:@@D=AA@BB@@CD@DBBBBBBB>BBB?C?BAEBDA;;5;;;@>BBAAABAB@@@BA;:;@<@BB?BB@B@BBCEBA@@A=495:=+=.9.9====,?A@C>CCCCCBB@@@@CEGE1@>94717-77-3/666//*/399;@==9=;;;3;599@>>>C:::B?>>??=:995::7;8A784:9733,3
@ATNG8:04495:01168
GATGGTAGGCGTGTGAGAGTCTGCCCAGAAGATTCAGGAACTCTAGAAGAATTCAGATTTTTAACACGAGAGTAAACGTAAAAAGAAGTTTTTTACAAGACTCACGTTTAACAATATTGCAGCAGTACGCACACAATCGAAGCCGCTAGTAAGGATGGCTAGGTAGTAACTAGCAAGAATACCACGAAGCAAGAAAAAGAAGTACGCTATTAACTATTAACGTACCTGTCTCTTCCGAAACGATGAGTACTGCGTCTCACTCTCGCCTACCATCGTTCCTTCTGAGTCT
+
;;9?655@;;=<;:55555;;<6;;46BA8<55.5993939<:4444.4<7=8<<;;::::'9687777773B=C6C:8<888$//)//8888$3./(.222598222'2.55.56725786...588-//.833.3357268.3.....3.33653(....(...36.5336693..)..3055672722+26666'22+2556999:>5849<8838,//:::17::==:;4;9:66060//662,-----4337555553//-(-33,3///5056>699;;7;??
@ATNG8:04497:01147
GATGGTAGCACGACACGACGATGTGTACTCATTCGTTTCGGAAGAGACAGGTACGTTAATAGTTAATAACGTACTTCTTTTTCTTGCTTCGTGGTATTCTTGCTAGTTACACTAGCCATCCTTACTGCGCTTCGATTGTGTGCGTACTGCTGCAATATTGTTAACGTGAGTCTTGTAAAACCTTCTTTTTACGTTTACTCTCGTGTTAAAAATCTGAATTCTTCTAGAGTTCCTGATCTTCTGGGTGTATCAGCGAGTATCTACCATCGTTCCTTCTGAGTCT
+
9:<A;@?@C?CC@CC@B@A;65ABCABBBBCB@CDDE=BB@C@ABACCCC?AAABB?B@ABAB<?9>?:?@@@@A>@@@@@,==9=00*/9964>A@<?@6;;>>??:>==AA;>;<@@A<@;>>;;;???<=@>@-////<>?@AB@@658CC:>7=7<<,/)/7/..9999168:;9*55A8==A@@*:;;==39777887955+5522$28666).).8388:9?>>5><867AA>5;;;;1;==>>@@@@@=;:;;>>==4:;99;9>:><>BAA=>>@
@ATNG8:04499:01170
GATGGTAGTATATCGCGTCGCTATCCAGAAGATCAGGAACTCTAGAAGAATTCAGTTTTTTAACACGAGAGTAAACGTAAAAAGAAGGTTTTACAAGACTCACGTTAACAATATTGCAGCAGTACGCACACAATCGAAGTGCAGTAAGGATGGCTAGTGTAACTAGCAAGAATACCACGAAAGCAAGAAAAAGAAGTACGCTATTAACTATTAACGTACCTGTCTCTTCCGAAATGAATGAGTACTGTATCTATGTGTGCGCTACCATCGTTCCTTCTGAGTCT
+
BAAC<B=CECDAA=99>>>B>BBA@=9969=@@@>9.5.5554>>>;==:<7:=799999$3:==;>B==BCBC<B;:;AAC0@@=@?BBB<BCCACCCCDDECB?B?BA>@@@8;:BBBDDEDBBCBBBBC@CCBB?@??@BABB?C@BCC?C;;:AABC@BAABAB=??;=@=9>>999,7<7175757(5=6<576>>>AA=C6;;;=8=8=>BCC?B;;;@BC?C?BBG<A?B>AABEBAA@??BAAAA??????BBAABB<??@?>:@6;5:?=<<=66
@ATNG8:04506:01185
TATGGTAGCACGACACGACGATGTGTACTCATTCGTTTCGGAAGAGACAGGTACGTTAATAGTTAATAGCGTACTTCTTTTTCTTGCTTTCGTGGTATTCTTGCTAGTTACACTAGCCATCCTTACTGCGCTTCGATTGTGTGCGTACTGCTGCAATATTGTTAACGTGAGTCTTGTAAAACCTTCTTTTTACGTTTACTCTCGTGTTAAAAATCTGAATTCTTCTAGAGTTCCTGATCTTCTGGGTCTCTCTCTCACGCACTACCATCGTTCCTTCTGAGTCT
+
CCCC?CCCBBB@@@BBBAB9:9BCCCCDEC::99CCC>CD?B?BCCCDCC=BAB@@>CBDBCA?C?CBAACCC@?<?CCCA.AB@B?==7<?>?<?AA>@A<???ABC@BBBCCCCC?CCC?D<@@BCBBBB?CCCC999CAAACCCCCECBBBB?CDD@CC@B@BBBBCCCCD?A>>>>0=9=8::999*:BBCD<AABBCCCBBB@CHDG5CCCCC@C@CC@CCDCBBA?C@CCCCCC@BABB<BBAABCCCECCCCBCCCCC@CBBBC@C@C?CBBBBBAA
@ATNG8:04510:01144
GATGGTAGCGCACACATAGATACAGTACTCATTCGTTTCGGAAGAGACAGGTACGTTAATAGTTAATAGCGTACTTCTTTTTCTTGCTTTCGTGGTATTCTTGCTAGTTACACTAGCCATCCTTACTGCGCTTCGATTGTGTGCGTACTGCTGCAATATTGTTAACGTGAGTCTTGTAAAACCTTCTTTTTACGTTTACTCTCGTGTTAAAAATCTGAATTCTTCTAGAGTTCCTGATCTTCGGTGTCTGATCTGTATCACTACATCGACACTCCAAAGTCT
+
@@@B?BABABCCCCCDAAADBBBBCCABBA@=:<::;0;B@C?BCBCC;;2/////)/)////)45<===A@@;;8;ABAB0??;>@AA<BDDD@CCDADD?AA@CCC@CCCDCCCD?CCC=C?CCCBABAC@BCBD>AAAACCBCBBBBCBBBC@CBC?BC=?=@ABAABB@@9>::::.;>B<;;;;;*;@@BC=A@BAAADBAA5;;;;*;BAAB?B?BIACCCCCBB?B@CCCBBC@BB??@?@??CC@AAC@@@CAAAB@@@BBCAABB?AA<BBBB
@ATNG8:04510:01149
GATGGTAGGCGACATACATACGCGCCAGAAGATCAGGAACTCTAGAAGAATTCAGATTTTTAACAGAGAGTAAACGTAAAAAGAAGGTTTTACAAGACTCACGTTAACAATATTGCAGCAGTACGCACACAATCGAAGCGCAGTAAGGATGGCTAGTGTAACTAGCAAGAATACCACGAAAGCAAGAAAAAAGAAGTACGCTATTAACTATTAACGTACCTGTCTCTTCCGAAACGAATGAGTACGAGAGTCAGAGCAGAGCTACCATCGTTCCTTCTGAGTCT
+
@;BB:CCC@BBBBCCIJCCDCBBBC@BCCBDC@@@B?B<@AAABBFAAB?B@>>A@@BBB5BAFDCCCDBBBB=B;;:@@@0AD<@<AAB7ABB=A@@?ABCCC?B?BB?CCC<>>BBCCCCCCCBBBAAD@DDBB?BBBBBBB@=B@CCC?CCBB???C?BBBCBB@BB?BBB>AA999279977799::'6>7:///<;=>A<>;=?BB:>:>@BAA>AAA@ABA?B?A@@9@@@<ABB???BABAB?@?BBBBCAA;;;@@@=@>>>B;>:>388>>?;:;
@ATNG8:04510:01156
GTTGGTAGAGAGACTGTAGCGCACCCAAAGATCAGGAACTCTAGAAGAATTCAGATTTTTAACACGAGAGTAAACGTAAAAGAAGGTTTACAAGACTCACGTTAACAATATTGCAGCAGTACGCACACAATCGAAGCGCAGTAAGGATGGCTAGTGTAACTAGCAAGAATACCACGAAAGCAAGAAAAAGAAGTACGCTATTAACTATTAACGTACCTGTCTCTTCCGAAACGAATGAGTACGATGAGATCTCGTGTGCTACCATCGTTCCTTCTGAGTCT
+
@A;?>@EGGBBBBBBCECECCC???;?@<@BBAAA>A@BBCBBAA>AB>B;>>>77777(9;>AABBBBC???8=@7756(8=8;177)8::5;>>@@CA?@<@;<9495516;<<AA??>AAAAA?==9=A>>9<A@@@A>>:=:<==:<A>>>>==;AA>><<8<?;===;AA;;;67766/////(//)/>@<??A@@=@<@=>?;C:<==884:=>=>=?<?<?AA:B?@<;;:>@@AAAAA@@@@@@>==;9:8:AA6::???:><>=AAA@@B==
@ATNG8:04513:01166
GATGGTAGAGTATCATGTGTATCTCCAGAAGATCAGGAACTCTAGAAGAATTCAGATTTTAACACGAGAGTAAACGTAAAAAGAAGGTTTTACAAGACTCACGTTAACAATATTGCAGCAGTACGCACACAATCGAAGCGCAGTAAGGATGCTAGTGTAACTAGCAAGAATACCACGAAAGCAAGAAAAAGAAGTACGCTATTAACTATTAACGTACCTGTCTCTTCCGAAACGAATGAGTACTGTATCTATGTGTGCGCTACCATCGTTCCTTCTGAGTCT
+
4499.5445559;555559<99444388:5545:;?=C=@@@<<<B>B@?@;>@99555&5.55<555:999909955555$59.4.444&4;:59955499<<8;6::<@AA:==79;99A>?AA@B@@@=@;99299438988295:445;98<>5408==@AA@CA?883/3989=5;:<588;;9$32+2266888995948788,5.559@A=@ABB@@@@A;>>@6@00+0:;=??@@BBA???BAAB999??733:48779=8=271:;;:<=>@
@ATNG8:04518:01145
GTTGGTAGTGTGTCTCTGAGAGTAGTACTCATTCGTTTCGGAAGAGACAGGTACGTTAATAGTTAATAGCGTACTTCTTTTTCTTGCTTTCGTGGTATTCTTGCTAGTTACACTAGCCATCCTTACTGCGCTTCGATTGTGTGCGTACTGCTGCAATATTGTTAACGTGAGTCTGTAAAACCTTCTTTTACGTTTACTCTCGTGTTAAAAATCTGAATTCTTCTAGAGTTCCTGATCTTCTGGTGTCTGATCTGTATCACTACCATCGACCTCTAGAAGTCT
+
??<@<CCCCBBBBDBBBDDCCCCCCCCCCCCB>@@BB<BC?C@AAABBCC@CCCCC@C@DDCC?C?CCBBBBBDD@DDDDD1CC?@@@D=BBBB@BCC?CE?AABEBB@CCCCCCBE@CCC<A>BDIICCCC@CCCD?BCCBCCBBDBBBCCABB@C@@>AC?B?BBCBAA@0000;;;.;>C=;;;;.:???C=@@DFFCCBAA5;;;;*;AABB?B@BEACCCCC@@>A?BDCCBC@CAB>BCCABBDCBB@@@CCCBBBD>BABBCC@C@@@BB>BB@A
@ATNG8:04488:01196
GATGGAGCAGACGTGACAGAGCGCCAGAAGATCAGGAACTCTAGAAGAATTCAGATTTTTAACACGAGAGTAAACGTAAAAAGAAGGTTTTACAAGACTCACGTTAACAATATTGCAGCAGTACGCACACAATCGAAGCGCAGTAAGGATGGCTAGTGTAACTAGCAAGAATACCACGAAAGCAAGAAAAAGAAGTACGCTATTAACTATTAACGTACCTGTCTCTTCCGAAACGAATGAGTACGTGTGCGACGTGTCTCCTACCATCGTTCCTTCTGAGTCT
+
CCBB<A@@@@:66;;ACEBCBCBB?B@@=@AAAAA>A=@@B@AAB?BB?B?BA?88888(:;>ACAAABBCBD:88;DEDD3IF@C7;;;.<CB@CCCCCDCCDAC@BB?A@?39899:@BCBCCCBBBAB@C?@@?B???BBBB?B?B;;8;BBBCCCC@BBBBBB@EC@BBB5::9::,898188888(7>9>:;;???;;6;5;;=>5;5:=A@@<@AAABBB@B?BBC>EEE?:::CCBBBA@000669//5;<:::>==799924049??DCCDCAAA
@ATNG8:04491:01205
GATGGTAGGACGAGCGTCTGAGAGGTACTCATTCGTTTCGGAAGAGACAGGTACGTTAATAGTTAATAGCGTACTTCTTTTTCTTGCTTTCTTGGTATTCTTGCTAGTTACACTAGCCATCCTTACTGCGCTTCGATTGTGTGCGTACTGCTGCAATATTGTTAACGTGAGTCTTGTAAAACCTTCTTTTTACGTTTACTCTCGTGTTAAAAATCTGAATTCTTCTAGAGTTCCTGATCTTCTGGTGTCGTCTATCATGTACTACCATCGTTCCTTCTGAGTCT
+
449<9>DC?BBA:54449999?@A?BBBAABC@AA@E>BB@B>BABBAAC@ECCAA=@<@=>>:B>BCCCCCBBB?ABABA2AB?BADK=BB@B@IFE>@@9:::AAA?BABBBBBA?@@@4979A>>>>>@:==??<BBDDDBBBCDBAA????<@AC@CC;;8;AAB@A@BB?AAAEF<C?B><;;;;*;A;<;7:BAA;:;;;09@@@=,=000=;=8=@=@@BC@@@?A?A@ACCA=??C?CCBBC>000>@@@ABB@AAC=@@@@B>A>B?BBBB@@?A
@ATNG8:04494:01224
GATGGTAGTGTCATATGAGAGTGTGTACTCATTCGTTTCGGAAGTGACAGGTACGTTAATAGTTAATAGCGTACTTCTTTTTCTTGCTTTCGTGGTATTCTTGCTAGTTACACTAGCCATCCTTACTGCGCTTCGATTGTGTGCGTACTGCTGCAATATTGTTAACGTGAGTCTTGTAAAACCTTCTTTTACGTTTACTCTCGTGTTAAAAATCTGAATTCTTCTAGAGTTCCTGATCTTCTGGGATGTGTGCGCAGTGCCTACCATCGTTCCTTCTGAGTCT
+
ABCD?BCCCBBBC>>CCCDCCCCCCCBBBB@@<@BBB=BMAC@CDFABBH@@>@00+/5::;B@CGCBBDC;;9C=?@BBA0?=9>>@@8?>:;4:@A>AB=BAAA@A=AGDAABCC@DCD?B?CLCCBCBB?CCBB@BAAACCBBCBBBBAB@@=@@C@CC@C?CB@@@BCCC@BBAAA7?<?5;;;;.:@@@@:@@<000000>8<<<=,<9999299CB@DCBBBBB7;:;CCABB=@@AA9A;;;:;;:@@>=>9949@@=999@A@C?B?CCBCAA;;
@ATNG8:04497:01230
GATGGTAGGCACTGCGCACACATCCCAGAAGATCAGGAACTCTAGAAGAATTCAGATTTTTAACACTAGAGTAAACGTAAAAAGAAGGTTTTACAAGACTCACGTTAACAATATTGCAGCAGTACGCACACAATCGAAGCGCAGTAAGGATGGCTAGTGTAACTAGCAAGAATACCACGAAAGCAAGAAAAAAGAAGTACGCTATTAACTATTAACGTACCTGTCTCTTCCGAAACGAATGAGTACTGTACTATGTGTGCGCTACCATCGTTCCTTCTGAGTCT
+
665>=CBB@B@ACCBBCECCCCBBB>BBCADCCCCC@C?BBCBBBC?CD?B?BBBBBCBB3B@C@@@CCCBBBC=BBCCCCC5BC?B=AAA9ACCADBBBBCCCB?B@CC@CAB>BCDCBBBDBBBCCCCBB@DBBB?BBCBBBAA=A?A@@=@AAAACBC@AAABAC?CC?CCC>BABAA;@?;8888888%/979///<<AAA<@<@???<><?EGAA?AE@??BB?B????<?BB?BBBABBBDBBBBBBBBB@AB???AAA<>>>BD?C?C@BABABAAB
@ATNG8:04498:01194
GATGGTATTGTGTCTCTGAGAGTAGTACTCACTTCGTTTCGGAAGAGACAGGTACGTTTAATAGTTAATAGCGTACTTCTTTTTCTTGCTTTCGTGGTATTCTTGCTAGTTACACTAGCCATCCTTACTGCGCTTCGATTGTGTGCGTACTGCTGCAATATTGTTAACGTGAGTCTTGTAAAACCTTCTTTTTACGTTTACTCTCGTGTTAAAAATCTGAATTCTTCTAGAGTTCCTGATCTTCTGGTGTATCAGCGAGTATCTACCATCGTTCCTTCTGAGTCT
+
///727/4.5=::BB;;9955<<<==<:>>0//479;<3;;9>266@>>?@;=;<5//(/)////+/7:=<<<>:::7:;>>>+<<6::::0895615<<755.5559:;2///:::9:27--(-(---69<=>6;;;;5;999<55555<<<==><9>::58838.439455;;;;?@@@@2@:?:<<<<<+<;;;<3;;<=99955549999(5////)/4::499<<<<<8<9<;;<=:6://)////<556;=665;;;>@@:=>?>@0504.4:844433
@ATNG8:04504:01227
GATGGTAGTATCTGCACACTCTGTCCAGAAGATCAGGAACTCTAGAAGAATTCAGATTTTTAACACGAGAGTAAACGTAAAAAGAAGGTTTTACAAGACTCACGTTAACAATATTGCAGCAGTACGCACACAATCGAAGCGCAGTAAGGATGGCTAGTGTAACTAGCAAGAATACCTCGAAAGCAAGAAAAAGAAGTACGCTATTAACTATTAACGTACCTGTCTCTTCCGAAACGAATGAGTACACATCGTCGTGTCGTGCTACCATCGTTCCTTCTGAGTCT
+
@?@C?CCCBBBDBCCFCBBDECCCC@BBA@CBBE@@=@?AAABCCC?BB?B?BCDBBBBB1B>BBBAA???AAA=CCCCCDC5BB@D@CCC;CDGBCECBBAB;:6<?BB>B;;69>@@ACBBCDCCBDCCC?BBBA?BBBBCBBB@B?A:::;CAAACAA@BBCBBC?AA=AAD@AAACC799@;===<<,:<1876=@@AAA<A=A@>>1818:@BB@B@@AAAB@C?AAD=BBC>@@?BBBCBBCBBCBBBB@@AC???>CC?AADCC?C?C?BBBCCB@?
@ATNG8:04508:01208
GATGGTAGATATATGCACGCTCTACCAGAAGATCAGGAACTCTAGAAGAATTCAGATTTTTAACACGAGAGTAAACGTAAAAAGAAGGTTTTACAAGACTCACGTTAACAATATTGCAGCAGTACGCACACAATCGAAGCGCAGTAAGGATGGCTAGTGTAACTAGCAAGAATACCACGAAAGCAAGAAAAAGAAGTACGCTATTAACTATTAACGTACCTGTCTCTTCCGAAACGAATGAGTACTACTCTCAGAGACACACTACCATCGTTCCTTCTGAGTCT
+
BABC@CCDCCCCCCBCDBBBBBCAA?ADD@BBBAAA?B@BBA@@BB>BA>B?BBCBBCCC3B?BCBBAAAAAAD:AAAAAAA5ABAF@CCC<CCCACCCCCCDCC?B?BB?BDD?AABBCBBBCCCCDCBCC?CBBB?B@@?BBBB>BADCB?BCCCBAAA?AAAAAA?CD?>>>;>=>??8989;99999.8A=A888>>=BB<>;>@AA;>:>ACBB@BBAAACC>A>ACC>BBB?BBBBBCBBABBBAABCAAACA>>?CAA79:??B:?:?9<<?:::;=
@ATNG8:04510:01239
GATGGTACAGACGTGACAGAGCGCCAGAAGATCATGAACTCTAGAAGAATTCAGATTTTTAACACGAGAGTAAACGTAAAAAGAAGGTTTTACAAGACTCACGTTAACAATATTGCAGCAGTACGCACACAATCGAAGCGCAGTAAGGATGGCTAGTGTAACTAGCAAGAATACCACGAAAGCAAGAAAAAAGAAGTACGCTATTAACTATTAACGTACCTGTCTCTTCCGAAACGAATGAGTACGATGAGATCTCGTGTGCTACCATCGTTCCTTCTGAGTCT
+
BBBA?BBCDB@A<ACCBBB@AA@@>ACE@CCBCB?>=:>?AABCD?CC?C@BA98:???,;9=<<;:9<;<9<577@AABB2BB>B?CCC<DCCABAAABBBBB?D?AA?@CF?BABBCBCCBBBBBBBED@CA@@<?@@???A@=A?BAA>ADCCBEBB?BBBBBB???9??C?BBBBB=@@<9889888%8@:@888BBBDC:>:=A;;5;7==BAA=AA@@@BA?B?BBC>CBC?CCBACAAACCCC@<=@@@><<<667AA=B<=>A<A5:6;<>?@>==
@ATNG8:04518:01199
GATGGTAGCGCATATCAGCGCAGCCCAGAAGATCAGGAACTCTAGAAGAATTCAGATTTTAACACGAGAGTAAACGTAAAAAGAAGGTTTTACAAGACTCACGTTAACAATATTGCAGCAGTACGCACACAATCGAAGCGCAGTAAGGATGGCTAGTGTAACTAGCAAGAATACCACGAAAGCAAGAAAAAAGAAGTACGCTATTAACTATTAACGTACCTGTCTCTTCCGAAACGAATGAGTACGAGAGTCAGAGCAGAGCTACCATCGTTCCTTCTGAGTCT
+
;;A?=BBBBDBBBAAAAIEFCCAAA>ADDABBBBAA7:7;@CCCBC???;=:>=?;;;;.;<ABEBCBDBBBB=BCBBBCB3BC>B>BBB9BCC@CAAA@EDDD?C@CC?CBB>BCBABBBCCBBCBBCCC@CDDD<AABCBBBB;?:A998;CBBBCCC?CCBCBB>BC?AAB?AA999+9==899::::%0>;:0/0??>?>=@;>>>>6;7;ACCC@BBB@@AB?B?ABB<ABE>??CBBBBBBC>?>>CBBBBBB??@BBB?B??@B==17088>==;;;
@ATNG8:04518:01207
GATGGTAGTGTCAGTGCGCGTCGTCCAGAAGATCAGGAACTCTAGAAGAATTCAGATTTTTAACACGAGAGTAAACGTAAAAAGAAGGTTTTACAAGACTCACGTTAACAATATTGCAGCAGTACGCACACAATCGAAGCGCAGTAAGGATGGCTAGTGTAACTAGCAAGAATACCACGAAAGCAAGAAAAAGAAGTACGCTATTAACTATTAACGTACCTGTCTCTTCCGAAACGAATGAGTACATAGATATACGTATAGCTACCATCGTTCCTTCTGAGTCT
+
ABDC@DB@A@BCCBCCCBBCCAB;;6;BB=AA;;9949:??CBCCC?CC?C?AA<89999(9?BBCCCCBBAA@9@@@@AAA0@C>C5<;<6;BE@CDCCDCCDB?B@CD@CBB>A@ABBCCCCDCCBBBBB?BCBB@BBBA???A=A?BBB@BCBCBBBB?AAABCC?A@;>=>399?A?8A99388888(/;7<///=@B;;7;:==>>>D=>>B@@=@A@@CBB?B?BBB=AAB?BBBBBCBBAABCCC>>@AD>>?===AA<@@>>B?B?><@AAAA==>
@ATNG8:04518:01237
GATGGTAGCTATACGTATATCTATGTACTCATTCGTTTCGGAAGAGACAGGTACGTTAATAGTTAATAGCGTACTTCTTTTTCTTGCTTTCGTGGTATTCTTGCTAGTTACACTAGCCATCCTTACTGCGCTTCGATTGTGTGCGTACTGCTGCAATATTGTTAACGTGAGTCTTGTAAAACCTTCTTTTTACGTTTACTCTCGTGTTAAAATCTGAATTCTTCTAGAGTTCCTGATCTTCTGGATAGCGACGCGATATACTACCATCGTTCCTTCTGAGTCT
+
;44=8<@BAA;CGCCCC??@@@;;9BBBBBA@=@BBB>BCAF@BCBBCBC?BA@??=A>ACBB?B?BBBBBBBAA<>=;8;)=@?BA@B:ACBB?BBA>AC9:9BBBB@?@@@>>>><@@@<@<@A===@@@<@@=<187;;<<==????D;;;>:;;;=AB=A=>?=====;;6:99>>-6*/)/7677+7>999.////-----5(//.&.9777,2,2726;;;75606*--,,--*-7;498=;;;;==;;;>>?>;;6:6633--*-4=+--3==;;;
@ATNG8:04524:01204
GATGGTAGTATATCGCGTCGCTATCCAGAAGATCAGGAACTCTAGAAGAATTCAGATTTTTAACACGAGAGTAAACGTAAAAAGAAGGTTTTACAAGACTCACGTTAACAATATTGCAGCAGTACGCACACAATCGAAGCGCAGTAAGGATGCTAGTGTAACTAGCAAGAATACCACGAAAGCAAGAAAAAGAAGTACGCTATTAACTATTAACGTACCTGTCTCTTCCGAAACGAATGAGTACATAGATATACGTATAGCTACCATCGTTCCTTCTGAGTCT
+
;AAB@CCBBBCDCCCCCCCCCBCCC?AAB?DCCCBB?B?BBCBCCC?CC@C?CBB?????2@>BBCCCCCCAAB<AA;;;;;.;C>C5;;;6;CC>AA@ACCCBB@C@BB@BBB>AABBCBBCBBBDDCCA@?ACBB<@@???@>>9@=B:::@CCBBCC?BBBBBB@BB@A@@:>>999+9=:8:::;;.;A=C;::AAA>><><@@AA:>8;AB??;?@@?@BB@C@BBB=BBB@AAACCDBAA@AA?AAA@@AA>>>>>>A=A@???:>:>=A@A=>666
@ATNG8:04526:01222
GATGGTAGCTATACGTATATCTATGTACTCATTCGTTTCGGAAGAGACAGGTACGTTAATAGTTAATAGCGTACTTCTTTTTCTTGCTTTCGTGGTATTCTTGCTAGTTACACTAGCCATCCTTACTGCGCTTCGATTGTGTGCGTACTGCTGCAATATTGTTAACGTGAGTCTTGTAAAACCTTCTTTTTACGTTTACTCTCGTGTTAAAAATCTGAATTCTTCTAGAGTTCCTGATCTTCTGGACGACGCGCACTTGACACTACCATCGTTCCTTCTGAGTCT
+
;6BB:=BCBC=>CAA<=DCCDCCCCC@@AB;;9;CBB>CB?C?A@@CBBB@CEBBB?B@BBBB?B?CCCABCABB?A@@@@2@@?BB>>9>CCC?BBC@BB>A@BBBB?AAA>;;;;7=CC;C;8:8???AA9@@>=9?A@@???@@A@AAA<<<6:;:=>>;>=AAA::;DDD<=>=CC5D;A<>>?>?/=><<<1;::;=>?>>><AAAA/@>===:=<AA<AAAD?>>;><?<;;//,-6606;///::===//-/733,,,2),,,,7,20207:??;:;;
@ATNG8:04528:01237
GATGGTAGCATCATGCATATCTCACCAGAAGATCAGGAACTCTAGAAGAATTCAGATTTTTAACACGAGAGTAAACGTAAAAAGAAGGTTTTACAAGACTCACGTTAACAATATTGCAGCAGTACGCACACAATCGAAGCGCAGTAAGGATGGCTAGTGTAACTAGCAAGAATACCACGAAAGCAAGAAAAAGAAGTACGCTATTAACTATTAACGTACCTGTCTCTTCCGAAACGAATGAGTACGTGTGCGACGTGTCTCCTACCATCGTTCCTTCTGAGTCT
+
@<@B@DCDCCCCCBBBDDCCBBDCC?CBC@BBBAAA?B@BBBBBBB>BB>B?AAA99::9$36?CBBBBB?<>C;::;;:;;';?=?4:::49DD?CCAAAHIDE?@>@C@BCB@BBBBCBBBCCCCBBBCC@CBCC?BBB@@ABB?C?CCC?CBBBCDCB?@ABBBA<@@?BBC>A@@@?8=9:39:999.:@<A;:;@@??>=C:???@9?<?@CBB@BBBBBBC?C=@@C>BBB?BBBBDCDCBBBBBBBBB@@D???<?@@<AAAACAC?B?BBBBBAAA
@ATNG8:04531:01201
GATGGTAGCTATACGTATATCTATGTACTCATTCGTTTCGGAAGAGACAGGTACGTTAATAGTTAATAGCGTACTTCTTTTTCTTGCTTTCGTGGTATTCTTGCTAGTTACACTAGCCATCCTTACTGCGCTTCGATTGTGTGCGTACTGCTGCAATATTGTTAACGTGAGTCTTGTAAAACCTTCTTTTTACGTTTACCCTCGTGTTAAAAATCTGAATTCTTCTGAGTTCCTGATCTTCTGGCCTCGTAGACAGATACTACATCGTTCCTTCTGAGTCT
+
<@A@<@><<;566996?@?CBBEBABCBCBBB?AAAA<BA=B?::;CAA@@DCEDC?A>ABCD@C@AAA@>@?37.3<<<<+8?7?A?A:@BBD?AAC?BB@??@BCDA>?>@AB==:>??<@<AAAAAAAA<AAAA:>>@==:;;>>>@@====5;:;9=>:?;;;;?@AAAA;<8889)8:>49////(/<999---;.77---3-5>>>*8...74;49:388<<AC=C<666///7:::1:68@@>??@@@@@?;:;///::??<@=B=@@??>;:;
@ATNG8:04487:01277
GATGGTAGTCTCAGATAGTCTATAGTACTCATTCGTTTCGGAAGAGACAGGTACGTTAATAGTTAATAGCGTACTTCTTTTTCTTGCTTTCGTGGTATTCTTGCTAGTTACTACTAGCCATCCTTACTGCGCTTCGATTGTGTGCGTACTGCTGCAATATTGTTAACGTGAGTCTTGTAAAACCTTCTTTTACGTTTACTCTTCGTGTTAAAATCTGAATTCTTCTAGAGTTCTGATCTTCTGGTATGACTAGTGTACTACTACCATCGTTCCTTCTGAGTCT
+
9444.549;556<<9>;;555<:455<=<<<<7;<==065472///////)-5898)/)//65(/)///98;85505<===+;9-3344(33594955.556999856(,,,,,**,9(///)/)//999955.54;;7<9955544444444444.579499)/)/7689;;44.34444&4.4.4444&4888<398:44.44455.555&5////)/5//)/<655<;.55;:;:;5;--(---68-/////54:999955.555::4949.54:44444
@ATNG8:04491:01274
GATTAGTGTGTCTCTGAGAGTAGTACTCATTCGTTTCGGAAGAGACAGGTACGTTAATAGTTAATAGCGTACTTCTTTTTCTTTGCTTTCGTGGTATTCTTGCTAGTTACACTAGCCATCCTTACTGCGCTTCGATTGTGTGCGTACTGCTGCAATATTGTTAACGTGAGTCTTGTAAAAACCTTCTTTTTACGTTTACTCTCGTGTTAAAAATCTGAATTCTTCTAGAGTTCCTGATCTTCTGGTATGACTAGTGTACTACTACCATCGTTCCTTCTGAGTCT
+
5598B@@ACBEEBCAGCCAB@@A@@?@@9918799(9=8>8??:;5@@9?=@:9256;=;?7AACBCAA0//:277999(///)49::15455.5:<6;;8=A@ABC>ACABAAA@<@@@=@=AAA@ACBB=AA@@<A;;:@@@@A@@@AAA@@=@@@=AA=A=AA@@@BCBB>B;;;;;*:9>;@CFDD1CCCCC799@>??696<49999(9995516>AA=999>=:=2525DCABB=??@=@?999@C@AA==<<;655::7<9779)/)/)//668:;?
@ATNG8:04495:01249
GATGGTAGTGCGTGAGAGAGAGACCCAGAAGATCAGGAACTCTAGAAGAATTCAGATTTTTAACACGAGAGTAAACGTAAAAAGAAGGTTTTACAAGACTCACGTTAACAATATTGCAGCAGTACGCACACAATCGAAGCGCAGTAAGGATGGCTAGTGTAACTAGCAAGAATACCACGAAAGCAAGAAAAAAGAAGTTACGCTATTAACTATTAACGTACCTGTCTCTTCCGAAACGAATGAGTACACACTCTCATATGACACTACCATCGTTCCTTCTGAGTCT
+
@<AB@CBCBCCBBCCFBCCBBB@AA8@@::>@AB;;4:7=;9::::7=B>B?BBCCCBAB+?4?@:444<;??@7>;BCBBB1@?:>:?@@2BBC@CCCCCCD@A?AAED?DCD=@@A?@ABCBC;;;A@@@?BDDE?BABBA::;?C@C;;;<CCBBCBB?:::??>?BB?BBB<@@BA?9777///0/00%-92--(--38:<>15.5::87>8<=B>>:CCB::9A=?588?9>>>9=<>?@AABAB>>>AA@@@@BBAAACBB?B???CAH@C?B?==>=??
@ATNG8:04499:01276
GATGGTAGGCGAGAGTGAGACGCAGTACTCATTCGTTTCGGAAGGGACAGGTACGTTAATAGTTAATAGCGTACTTCTTTTTCTTGCTTTCGTGGTATTCTTGCTAGTTACACTAGCCATCCTTACTGCGCTTCGATTGTGTGCGTACTGCTGCAATATTGTTAACGTGAGTCTTGTAAAACCTTCTTTTTACGTTTACTCTCGTGTTAAAATCTGAATTCTTCTAGAGTTCCTGATCTTCTGGTATACACACTCGCTCGCTACCATCGTTCCTTCTGAGTCT
+
4::>@CDC@CBCBBBCCCCC;9:BBBBBCC@??@CEE=CC?B>AA<AABB@CBBBB@C?AACB@B@CDCCCCEBB@BBBBB1B@<@@@@;@CCC@CBB=@@4;:@@@@<@CBCDCCA?BBC<@<>>>AABBB@BCBC>AAAAA>>>@@AAC@::;7;;;=AA=A=AA???@;;;5:;;>@2=8=<=====*<<///)/56///6669/776'2555=5=38515?:A9>>9>9>@;<==:==?:?;;;;;:;;>;;;>>?>>??<>>>??=A:=:>>==>=?>
@ATNG8:04508:01243
GATGGTAGCGCGACGAGCGTAGACCCAGAAGATCAGGAACTCTAGAAGAATTCAGATTTTTAACACGAGAGTAAACGTAAAAAGAAGGTTTTACAAGACTCACGTTAACAATATTGCAGCAGTACGCACACAATCGAAGCGCAGTAAGGATGGCTAGTGTAACTAGCAAGAATACCACGAAGCAAGAAAAAGAAGTACGCTATTAACTATTAACGTACCTGTCTCTTCCGAAACGAATGAGTACAGAGAGTACGATAATGTCTACCATCGTTCTTCTGAGTCT
+
444<.55;===>=B>CCA<<:9494)49939;>>9:2958;:?8884<88?8?A<97777$36;>?<<;;;;;:1/./////$//)5.555&5994;;<<;;;49.454429;>2;==895:99::96<B>B6:99:49=;33333-47;9:7:<<<====:=BB==>?A@?>9919><>9<??<999:9)88-5555;7;9<6<;55585>697:44.9999737-3-43:1:33.3896///66//333377;33,27975554;3...(..055355588
@ATNG8:04514:01277
GATGGTAGTGTCATATGAGAGTGTGTACTCATTCGTTTCGGAAGAGACAGGTACGTTAATAGTTAATAGCGTACTTCTTTTTCTTGCTTTCGTGGTATTCTTGCTAGTTACACTAGCCATCCTTACTGCGCTTCGATTGTGTGCGTACTGCTGCAATATTGTTAACGTGAGTCTTGTAAAACCTTCTTTTTACGTCTACTCTCGTGTTAAAAATCTGAATTCTTCTAGAGTTCCTGATCTTCTGGCTCTCGTAGACAGATACTACCATCGTTCTTCTGAGTTGCT
+
/7772797556<<>>>=<<<<<<::5548844069D@6660579;6;=BB=AABAA>@?CC>D>B@BCC;;:BBB>BBCCC1?<:;344(4445.55=8<<266=5555:9955555.555.5.5===<==@@@CBB?BBBACBBAB000=>>==;=CC9<<7;7<::;;;;=>7::::9+95:555555$49:44555;999:555.5555$5555516:>?:=====8849+//;8886;<<:==DCCC>>666;;;;;:544.4//77)//)/-58-/)///
@ATNG8:04519:01249
GATGGTAGTATAGAGCTCTACATAGTACTCATTCGTTTCGGAAGAGACAGGTACGTTAATAGTTAATAGCGTACTTCTTTTTCTTGCTTTCGTGGTATTCTTGCTAGTTACACTAGCCATCCTTACTGCGCTTCGATTGTGTGCGTACTGCTGCAATATTGTTAACGTGAGTCTTGTAAAACCTTCTTTTTACGTTTTACTCTCGTGTAAAAATCTGAATTCTTCTAGATTTCCTGATCTTCTGGGCAGACTCTCACACGCCTACCATCGTTCCTTCTGAGTCT
+
CBBC?BBBCBBAAAC>AAABBCBBBBBBA?AA?BDDD>AB?B@BBBBB@@>AB@@A@B?AA@@=A?BDCCC==@><<;;;;/>>;??@A9ABCC>A?D<@@8;9:@==:=AA@?>AA<AAA=?<:::?=><?;AAA@5<<A>@@;;;@@>>>==A:;;;=>><><@@AAAAAAA<A=<=<3<<A6<=?>;+89////(//////;>>>>BBB.;;>:=9=4//-/:::@@@:@<>>AAAA;===B:AAA@@@>>>A??999166;7=;@@@<@<@=>>>@A@=>
@ATNG8:04520:01247
GATGGTAGTACATGATAGACGACACCAGAAGATCAGGAACTCTAGAAGAATTCAGATTTTTAACACGAGAGTAAACGTAAAAAGAAGGTTTTACAAGACTCACGTTAACAATATTGCAGCAGTACGCACACAATCGAAGCGCAGTAAGGATGGCTAGTGTAACTAGCAAGAATACCACGAAAGCAAGAAAAAGAAGTACGCTATTAACTATTAACGTACCTGTCTCTTCCGAAACGAATGAGTACTGCGTCTCACTCTCGCCTACCATCGTTCCTTCTGAGTCT
+
?;;@:<=CC966D>BBBBCCAAB;;79CJAFDCCBB>A@BCBCCCE@BB?B;??@;;;;;';>AB@::6B<>BC:>=99999':A;A5<;<'9@@=@BBABBCAA?B@CC?BCC@???AACBCCC;:;CCCC@CBBB>BCBBBAAA;B<A;:6;CCFCEDC@AAABAB?BB>BAA=@@;;;5;00*0====,@@9A999BB@>>:><@?AB;?:=>B:;7;AAAABA>B@CEE>CCD>AACBBBBBBBBAAABBCAAAC@A?AEEAD@@@C?B?B>BACBCA??
@ATNG8:04521:01258
GATGGTAGTGATACAGATCAGACACCAGAAGATCAGGAACTCTAGAAGAATTCAGATTTTTAACACGAGAGTAAACGTAAAAAGAAGGTTTTACAAGACTCACGTTAACAATATTGCAGCAGTACGCACACAATCGAAGCGCAGTAAGGATGGCTAGTGTAACTAGCAAGAATACCACGAAAGCAAGAAAAAGAAGTACGCTATTAACTATTAACGTACCTGTCTCTTCCGAAACGAATGAGTACGTGTGCGACGTGTCTCCTACCATCGTTCCTTCTGAGTCT
+
@?AC@DDBCCCCCCCCCBBBDCAAA><;:?BDDBAA?A=AAABBBC?BB>C?CB:97BBB+B7;;:BBCCB>>>788@@BBB5BD?A<@@>0>BB?BCBAACC;;:;?AA>A@@=@CDBBDBBBCCCCAABB>A@@@>ACCCEDCC>B@BA@=@CC@ACAC@FCBBCB?BB?BCC499999+7==<@@@@A2@>9;888==:;<5;5:<==4:3:9@@A@@@@@@AA<?;?@@:?CC????DBBA???:99??>>:<@@?@<??=89977?;A?C@BDBBBBDC
@ATNG8:04521:01272
GATGGTAGGCGACATACATACGCGCCAGAAGATCAGGAACTCTAGAAGAATTCAGATTTTAACACGAGAGTAAACGTAAAAAGAAGGTTTTACAAGACTCACGTTAACAATATTGCAGCAGTACGCACACAATCGAAGCGCAGTAAGGATGGCTAGTGTAACTAGCAAGAATACCACTAAAGCAAGAAAAAGAAGTACGCTATTAACTATTAACGTACCTGTCTCTTCCGAAACGAATGAGTACGATGAGATCTCGTGTGCTACCATCGTTCCTTCTGAGTCT
+
<<<AAC@@<@;99CCCCDCCCDCBB?AACAF;;;@A=A@CCBABBC?CC?C@BCA::::-;=ABCCCAA@BAA9AC;<;<;*;@;@4999&9@@<BBCCEECCB@B>?A??>?>?CBDB@ABCCCCCAABCACECC?AACDEDBB<A:>9:6:BAAABBA=@@ABBB?BD?BBB?BBBCC>BAA989998(0=:=000;7;<=8=:;::<;?;?ACCC@BBCCBBC@C@CCH?D;:8::@ACCBBBBBBA@@A@AAAA@888AA=BB;;;=A<?7;;=>>=??
@ATNG8:04523:01274
GATGGTAGGACGAGCGTCTGAGAGGTACTCATTCGTTTCGGAAGAGACAGGTACGTTAATAGTTAATAGCGTACTTCTTTTTCTTGCTTTCGTGGTATTCTTGCTAGTTACACTAGCCATCCTTACTGCGCTTCGATTGTGTGCGTACTGCTGCAATATTGTTAACGTGAGTCTTGTAAAACCTTCTTTTTACGTTTACTCTCGTGTTAAAAATCTGAATTCTTCTAGAGTTCCTGATCTTCTGGGCAGATCTCACACGCCTACCATCGTTCCTTCTGAGTCT
+
@<CC?DCC>ABBBB@@@BBBCDCD?CBBBEBB?BBBB=BB?B@BCCCCBB@CGCBB?B@CCCA?E?CCCCBCCCC?BBCCC1CC?CBCD=BB@A>ACC>CC>A@@CCCACCDCCCCC@CCC;9;9DCCCBBCACCCC?CCCCCCCCCBBBCCBBB?BBA?BC@B?AACBBBBCD?BBDDF;B?@9::9:9*:BBCC>CBBCDCCA@@5;;;;*;@@BB<@<@B?BCDEBBA?A?BBCCCD;@>?@8@BBBCBBBCBBCCC@CCC@B@@@C@C@C@CCCAA@??
@ATNG8:04524:01249
GATGGTAGGAGACACGTCGCACACGTACTCATTCGTTTCGGAAGAGACAGGTACGTTAATAGTTAATAGCGTACTTCTTTTTCTTGCTTTCGTGGTATTCTTGCTAGTTACACTAGCCATCCTTACTGCGCTTCGATTGTGTGCGTACTGCTGCAATATTGTTAACGTGAGTCTTGTAAAACCTTCTTTTTACGTTTACTCTCGTGTTAAAAATCTGAATTCTTCTAGAGTTCCTGATCTTCTGGGCAGACTCTCACACGCCTACCATTCGTTCCTTCTGAGTCT
+
5::<5;;=;?@BBCCCCCDBBCDGBCCBBBBC?@@@B=BB?B=@@>@@@?<@BAAA>?=?BBB@B?BBBBBBBCC?=;===.=@<<875,5==>397>8?A>??>BB?9==???>>><@@A<?<>>>==>??=B@@@<>>>@@@===??>>>==@388;=>>:=:===@?=>=B;@@?BB6A<@7::AAB/AA:9709=;:9:@<<<<AAAA/A>>>B<A<??<??@A>>>;@<@A;;//--7;;4;-//<<99=AAAB?<599>9////6;4;4;46339--/<
@ATNG8:04524:01276
GATGGTAGTCTCAGATAGTCTATAGTACTCATTCGTTTCGGAAGAGACAGGTACGTTAATAGTTAATAGCGTACTTCTTTTTCTTGCTTTCGTGGTATTCTTGCTAGTTACACTAGCCATCCTTACTGCGCTTCGATTGTGTGCGTACTGCTGCAATATTGTTAACGTGAGTCTTGTAAAACCTTCTTTTTACGTTTACTCTCGTGTTAAAAATCTGAATTCTTCTAGAGTTCCTGATCTTCTGGATAGCGACGCGATATACTACCATCGTTCCTTCTGAGTCT
+
@@@A;==CCCCBCCCDBB;:9@@=BBB<<BAA?ADCC>CCAC@CCBBBBB?CCCBB??+00/-(-(--688:<<<7::>>?/??;>@AA=?>@@=@@@>AE7:;999D9>BC@@??@;?@@;?<A?DDCBCCACBAB?BABAABBABAA@00.<86.0.69<1:49455<??==755555&5.5655959$9599<1;:<///999:8==<<+>666;8=8==9=B@@@@C?C?CCABBA=@:<7;C;;;CBA;;:99@CBBCDD?A998A<@?C998???>>?
@ATNG8:04529:01267
GATGGTAGTAGTACACTAGTCATACCAGAAGATCAGGAACTCTAGAAGAATTCAGATTTTTAACACGAGAGTAAACGTAAAAAGAAGGTTTTACAAGACTCACGTTAACAATATTGCTGCAGTACGCACACAATCGAAGCGCAGTAAGGATGGCTAGTGTAACTAGCAAGAATACCACGAAAGCAAGAAAAAGAGTACGCTATTAACTATTAACGTACCTGTCTCTTCCGAAACGAATGAGTACTATAGACTATCTGAGACTACCATCGTTCCTTCTGAGTCT
+
>:=A=?;ABBCDCCCBBCCCBBA@B>BCC?BBBBAA?@?BAAAAAB>BA@C@@@>:9999'7:?@@ABACB>>?8?A;;;;;*;B@B5;;;&5@@7<B=B@CBBC@C@BC@BBB=AABBCBCAAAAA@@@AA>@@AA?B@@BBBBB>@=@<=:>BBABBBB=@BBBCC>A@;AAA<==678)55/).9999)//.666AB;;;<?<?@@@<>;>AAAA:>=?@::::=::::3;CB@BBDC???BBBBBBBBB@@>BBB>??=<8<;??B?A?B<?@CBBAA@
@ATNG8:04531:01240
GATGGTAGTGTGTCTCTGAGAGTAGTACTCATTCGTTTCGGAAGAGACAGGTACGTTAATAGTTAATAGCGTACTTCTTTTTCTTGCTTTCGTGGTATTCTTGCTAGTTACACTAGCCATCCTTACTGCGCTTCGATTGTGTGCGTACTGCTGCAATATTGTTAACGTGAGTCTTGTAAAACCTTCTTTTACGTTTACTCTCGTGTTAAAAATCTGAATTCTTCTAGAGTTCCTGATCTTCTGGACAGAGTGTGCAGATACTACCATCGTTCCTTCTGAGTCT
+
/97789:@CCCDCCA@A@@@BAA@BBBAAAAA=ABBB>BB?B?BBBCCCC?BBADD?D@DBBB?C@CCCCCCBBA<99999'9?=@CCC?CDBB=AA@9@@4;:BBBC@CCCFFCBB>BCC?C?CCCCCCBB?BCBB?CCCBCCCCBBCBBBBBC?CBB@BA?B@CCCBDCCCC?BA@@@3>;@9::::*;BAAB>BCCCCFBBBCADDDD3CBBCCAB@BC?BBCCDCC?C?CCCCBA<@@A?BEEDCCCCCBCBBBDBBDDD@B??>B?B@C=@@CBBBBB
@ATNG8:04532:01251
GATGGTAGACATATCGTACTCTCTTTACTCATTCGTTTCGGAAGAGACAGGTACGTTAATAGTTAATAGCGTACTTCTTTTTCTTGCTTTCGTGGTATTCTTGCTAGTTACACTAGCCATCCTTACTGCGCTTCGATTGTGTGCGTACTGCTGCAATATTGTTAACGTGAGTCTTGTAAAACCTTCTTTTTACGTTTACTCTCGTGTTAAAAATCTGAATTCTTCTAGAGTTCCTGATCTTCTGGTGAGATATGCATGATGCTACCATCGTTCCTTCTGAGTCT
+
@CCG?BBCCCDDDCCCCCCCCCCCC=BBCCCC@BCBC=AA?B@BBBCCAA=ABBBB?B>BABB>B>BBBBBBBBB>BBBBB1B?8<8::6;CCB<=>B?BC@B@BA>>9==??AAAA;AAA;A;===?>>>@;AAAA7;;><;;=>@A???@@@A=>>><@A<>9=???>AAAA;@@@@@3@<?9>9999+9<666)--3---=66;8;FEE/>>>@B>E<>=:>@@C>>>:?<?@>>>@:>=B>??>A>>>@?>?A@@>>>@=>9<<<<<6<8<8==??>>>A
@ATNG8:04533:01257
GATGGTAGGCGACATACATACGCGCCAGAAGATCAGGAACTCTAGAAGAATTCAGATTTTTAACACGAGAGTAAACGTAAAAAGAAGGTTTTACAAGACTCACGTTAACAATATTGCAGCAGTACGCACACAATCGAAGCGCAGTAAGGATGGCTAGTGTAACTAGCAAGAATACCACGAAAGCAAGAAAAAAGAAGTACGCTATTAACTATTAACGTACCTGTCTCTTCCGAAACGAATGAGTACGATGAGAGAGCTCTCTCTACCATCGTTCCTTCTGAGTCT
+
;;<E?CCB@DBBBCCCFGCBBCCCC>AADADCBB?>:>6;;BCCBB?BB>B@DCDCCCCC1C?BBCCBCBBBBF>BAA@@@@0AC>C5;;;6;CC@BBBBCCABA?A?CD?CAB>@BBBBBBBDDDBBBCCC?BBBD?BBABCC?>:@=@??>@CBBCC@?=@BBCAB>AA=>>?8<<999+9>>;:9:9:9%0>;>00/==B@A<?;@?BB:>:=@CCC@BBBB@@A>@?AAA<AAA?ABCCBBBBBBBBCBBBDCBB>>>>><=<@:::C@C@B>AADAA@?A
@ATNG8:04535:00667
GATGGTAGTGAACAGATCAGACACCAGAAGATCAGGAACTCTAGAAGAATTCAGATTTTTAACACGAGAGTAAACGTAAAAAGAAGGTTTTACAAGACTCACGTTAACAATATTGCAGCAGTACGCACACAATCGAAGCGCAGTAAGGATGGCTAGTGTAACTAGCAAGAATACCACGAAAAGCAAGAAAAAGAAGTACGCTATTAACTATTAACGTACCTGTCTCTTCCGAAACGAATGAGTACAGAGAGTACGATATGTCTACCATCGTTCCTTCTGAGTCT
+
@;?A=@:>?@@;>B@A@BAABCCCADAA@ADCCDGAE@BCBBEEJ@BC?B:B=======+B?BBBBBBA@<=?<=BCCCCC199:@2:99&5@@=<CC?BBCBB@C@CE@EDC?BBCCCBBBCACABCAA@@BBBBABBBBBBBB@C@C;;8;ABA@@BB@CBBBBC?:959A>8:8....*..-)-8888,59532429888?;?6?9>@9=8==CAA=@BCBCED?B=?@>6<>>8>==999BBBCBBBBAAAB@AAAAA>@@<?>>>D<A7;5;==;;;;;
@ATNG8:04538:00659
GATGGTAGGACGAGCGTCTGAGAGGTACTCATTCGTTTCGGAAGAGACAGGTACGTTAATAGTTAATAGCGTAACTTCTTTTTCTTGCTTTCGTGGTATTCTTGCTAGTTACACTAGCCATCCTTACTGCGCTTCGATTGTGTGCGTACTGCTGCAATATTGTTAACGTGAGTCTTGTAAAACCTTCTTTTTACGTTTACTCTCGTGTTAAAAATCTGAATTCTTCTAGAGTTCCTGATCTTCTGGATATGAGTGACTCGTGCTACCATCGTTCCTTCTGAGTCT
+
B;9;66=<8=BBBBBAA@@;;;AC=@ACBCAA9;:>A9AB?B@CCEC;;:?BBABB5;4;@>?:I@CBB><00)-6055777'--(/7;;)45;;6;;>8<=269A>>@>BBCCAAAB?BAA8;4<<;995=><@@:;4:ABAA?9:9@?>>@@@@>@AD?AC?A7:9@@:9:9B?BBAFF9D>@=?@BBB1CCCCC>C;;0<>0000*0000'0/45;:;6;@=@@@@>:@8@:?::@@A;?9:4;BAA@ACDA@@BAA;;;;??5:::>=;=;?499?@??A9
@ATNG8:04542:00682
GATGGTAGCACACGAGATCTCATCGTACTCATTCGTTTCGGAAGGGACAGGTACGTTAATAGTTAATAGCGTACTTCTTTTTCTTGCTTTCGTGGTATTCTTGCTAGTTACACTAGCCTCCTTACTGCGCTTCGATTGTGTGCGTACTGCTGCAATATTGTTAACGTGAGTCTTGTAAAACCTTCTTTTTACGTTTACTCTCGTGTTAAAAATCTGAATTCTTCTAGAGTTCCTGATCTTCTGGGTGCGCTACAGTCTCTCTACCATCGTTCCTTCTGAGTCT
+
66;@;@CDC69:==CAAAC;95<;;;<<=ABA7ABB?7CB=A6;;0;=9;49@@@B?C>AACD@C@CCCBCCCCB?BBCCA1;?8<@CC?BBBG@CCC@BB=@@@BDC>BBCDBBBD?@@<@?BCBBBCAA=@@AA=@ABAA@@@>>BB>><<<6;=;17;:?:?@A@AA?8838?@@@2?18198888+6<<>D7<8:;@C>@@>:;=<<)775556:5==5:88<:994<2<?;;;?9=<>>7==:;::;==>?>>?A??;<6:///@7=7=6D::8BB@@
@ATNG8:04542:00684
GATGGTAGTGCGTGAGAGAGAGACCCAGAAGATCAGGAACTCTAGAAGAATTCAGATTTTTAACACGAGAGTAAACGTAAAAAGAAGGTTTTACAAGACTCACGTTAACAATTTTGCAGCAGTACGCACACAATCGAAGCGCAGTAAGGATGGCTAGTGTAACTAGCAAGAATACCTCGAAAGCAAGAAAAAGAAGTACGCTATTAACTATTAACGTACCTGTCTCTTCCGAAACGAATGAGTACACATCGTCGTGTCGTGCTACCATCGTTCCTTCTGATTCT
+
<>?D@DCBCBBBBCCCCCBBBA@@@;@A?>AA@ABB?B?BBCBBBB?BC?B<A@888>?>+=><<:A@C@A@A@8@394444$4;39.555&59949;;;;<<=B?@;@@2:;;.:?@@ABBBCCBBBBBBCAECDC?@@EBBBBC@B>B@@<@BAA@@@?>AAFDCB?BD>AAB?BABBC<??C?=====,=@;?888AAA@@=@<??AA=A=@@CAA>@BBBBBC@C?BAC=BBC=??BAAABCB?????@BBBBBBBBAABB?BAADD?D?B?BBBBB>AA
@ATNG8:04547:00663
GATGGTAGGCGTGTGAGAGTCTGCCCAGAAGATCAGGAACTCTAGAAGAATTCAGATTTTTAACACGAGAGTAAACGTAAAAAGAAGGTTTTACAAGACTCACGTTAACAATATTGCAGCAGTACGCACACAATCGAAGCGCAGTAAGGATGGCTAGTGTAACTAGCAAGAATACCACGAAAGCAAGAAAAAGAAGTACGCTATTAACTATTAACGTACCTGTCTCTTCCGAAACGAATGAGTACGATGAGATCTCGTGTGCTACCATCGTTCCTTCTGAGTCT
+
BBBE@CBB?CCBBBCCDDDCCCBBB>CCCAFCBBBB@C@CCCBBBB@BB@B@BBAAABBB3BAAAACCCBBBBB>BBBBBBB1BB>B=@A?8@@B?@@@@??A@A9=9AA=@?>8==>>?>>>>>>@AAA>>:?@>>:>???><<>;C9>?=:>@@@A???=AC;;AB>??:>AA;AA666)8<<7<<<<<+;;5;ABACDCAA<A<?@@D;@;?@@@@;A<<>>>@=A<@@@9?BB?BB@@@@@A@@@>>>AAA@?>C<<<>>=78879=:><@=@>?AAA<<
@ATNG8:04549:00683
GATGGTAGGAGACACGTCGCACACGTACTCATTCGTTTCGGAAGAGACAGGTACGTTAATAGTTAATAGCGTACTTCTTTTTCTTGCTTTCGTGGTATTCTTGCTAGTTACACTAGCCATCCTTACTGCGCTTCGATTGTGTGCGTACTGCTGCAATATTGTTAACGTGAGTCTTGTAAAACCTTCTTTTTACGTTTACTCTCGTGTTAAAAATCTGAATTCTTCTAGAGTTCCTGATCTTCTGGGCTGCGCTGATATGCGCTACCATCGTTCCTTCTGAGTCT
+
@;@C@CCC?CCC@BACCCBBCCBBBCCBBCBB?AB@A;AB@C@BBCCCDD?BBABB@C?BBBB?B>BABBBBBA@=@@@@@.@@<@@>>7>AA@;>?B>AC?BBBB@?<@===>>AA=A@@<A=@@@===>>;??AA;>>>>>>>=;;;AA>>>>:;;;:==8=;???A>>>AB<AAABB6>;>;??DCC/>?AAA:AA>>>@@>==8=?>?/?;<;A=B=AA<AA??===9=:>>====:8;;=4=///@===@@B==9::://+/:9<=7?<?;>>?====?
@ATNG8:04550:00673
GATGGTAGTATATCGCGTCGCTATCCAGAAGATCAGGAACTCTAGAAGAATTCAAGATTTTTAACACGAGAGTAAACGTAAAAAGAAGGTTTTACAAGACTCACGTTAACAATATTGCAGCAGTACGCACACAATCGAAGCGCAGTAAGGATGGCCTAGTGTAACTAGCAAGAATACCACGAAAGCAAGAAAAAGAAGTACGCTATTAACTATTAACGTACCTGTCTCTTCCCGAAACGAATGAGTCATAGATATACGTATAGCTACCATCGTTCCTTCTGAGTCT
+
999=8=A@@@;55555<;;;>>@@=85555:99555.57555:::<8==6:544.433337$349:8////////(//4<>>>+==:=<@@@9CAA?BB00///::8=465:;;;9598?@966>DCBBBB@=;>000+0000=<=?;>89;;)0)//00>BB9>:;5437=B?=B?>@<<;;337328AAAB/@@;?;;;<<<=@<@=A:;;<A:>>A@A<@?>==>>188*7=>9ABB?897>999BCCCC???@@>A>==:97:5:9888*/)/6;66:::@>
@ATNG8:04555:00667
GATGGTAGGAGACACGTCGCACACGTACTCATTCGTTTCGGAAGAGACAGGTACGTTAATAGTTAATAGCGTACTTCTTTTTCTTGCTTTCGTGGTATTCTTGCTAGTTACACTAGCCATCCTTACTGCGCTTCGATTGTGTGCGTACTGCTGCAATATTGTTAACGTGAGTCTTGTAAAACCTTCTTTTTACGTTTACTCTCGTGTTAAAAATCTGAATTCTTCTAGTAGTTCCTTGATCTTCTGGGCAGATCTCTCACACGCCTACCATCGCTTCCTTCTG
+
499;=AAA?CBBBCCCBBABA;99:955;==@=@@AB=BB6;9;BBCCBC@C@:;;,0*0688396788BBB=::6:::::+:=/34680886;50//(/90:=<::C<@799=AAA=@??<?<@@@>>7869<97:7;;;///898:@@?:::<4///3//(/586::<:>=>::==;;,<.7/67<;>.::CBC7@??9:9:;99;@@@@.<>>??<?<AA<AAA>>>==;A5716///94668=4;///33353888./-82655),,2222(,(-0448
@ATNG8:04556:00675
GATGGTAGGACGAGCGTCTGAGAGGGTACTCATTCGTTTCGGAAGAGACAGGTACGTTAATAGTTAATAGCGTACTTCTTTTTCTTGCTTTCGTGGTATTCTTGCTAGTTACACTAGCCATCCTTACTGCGCTTCGATTGTGTGCGTACTGCTGCAATATTGTTAACGTGAGTCTTGTAAAAACCTTCTTTTTTACGTTTACTCTCGTGTTAAAAAATCTGAATTCTTCTAGAGTTCCTGATCTTCTGGTGTCTGATCTGTATCACTACCATCGTTCCTTCTGAGTCT
+
9;?@@C=C:CCB969:999?BA@@@:@B:;;::2:::9-4;6<7<;;;;;?6?;>BB@BADCCB?CAFGCCCCBBB>:;;;;*;@?BCCM?ED;;8<AA=@A=A@AB;;:;CCDDBAA@CBB@C>BDAAACBB?AADC@GCCCDCCC;;;@AA@AA?AAA>AA?B?BACCC;;;C>A;;;;;*;>E=;<;;;<%;A;;;099>@DGJCBC@CDFDD+B@@AB?B@CDACCDCEDC@B?BCDBBA?A::4;@@@BBBA@AAAACCCDC;;8;AA@A>A=A>ACCCDD;;
@ATNG8:04556:00689
GATGGTAGTCTCAGATAGTCTATAGTACTCATTCGTTTCGGAAGAGACAGGTACGTTAATAGTTAATAGCGTACTTCTTTTTCTTTGCTTTCGTGGTATTCTTGCTAGTTACACTAGCCATCCTTACTGCGCTTCGATTGTGTGCGTACTGCTGCAATATTGTTAACGTGAGTCTTGTAAAACCTTCTTTTACGTTTACTCTCGTGTTAAAATCTGAATTCTTCTAGAGTTCCTGATCTTCTGGACAGAGTGTGCAGATACTACCATCGTTCCTTCTGAGTCT
+
ABBB>BBBBCBDECCCBB@@;;;DBA@B==00)0000)/<;BBCCCCCDA@@BA00-/5978><B@CBDA?0//:699988'///(388808;95.555.6=7;;>>>EABBBD=;;E@DA@=@<AA;;;CBB>ABAA>B;;;BA@@A@@@AAA@@><;;>AA>A=@:;;@@BBB?B@@@@.;4;5::;:.9>99:,;>>9;99990)00/)/00//)/5<C?BCB:::B?C?BBB@@@?@@A?ACBCCCC;;;@ABBBBCACB6;;=9;5;?B=ABBBAAAB
@ATNG8:04557:00643
GATGGTAGAGTACAGTGTAGTAGACCAGGAAGATCAGGAACTCTAGAAGAATTCAGATTTTTAACACGAGAGTAAACGTAAAAAGAAGGTTTTACAAGACTCACGTTAACAATATTGCAGCAGTACGCACACAATCGAAGCGCAGTAAGGATGGCTAGTGTAACTAGCAAGAATACCACGAGAGCAAGAAAAAGAAGTACGCTATTAACTATTAACGTACCTGTCTCTTCCGAAACGAATGAGTACACATCGTCGTGTCGTGCTACCATCGTTCCTTCTGAGTCT
+
<6668<<<@B;;6BBA@ABBB;;0@600)/3:79:54.554333333-39171333:999:)81779333::7781336;@@@+<@<@:@@B9BBC@CAAAAA?;;9>9<<7@>>:???AC@@@?C===000>;@09904938=99:7:4:0/+/:::??=B9<<<587::9;=00*////338856=====*773788>>655:.4244457=7<555::>>99>AA=A>ACE>?@?=;::///:88786/.//:::<<<:88//)//8:;5:587=78373//
@ATNG8:04559:00658
GATGGTAGCATCTGCATATCTCACCAGAAGATCAGGAACTCTAGAAGAATTCAGATTTTTAACACGAGAGTAAACGTAAAAAGAAGGTTTTACAAGACTCACGTTAACAATATTGCAGCAGTACGCACACAATCGAAGCGCAGTAAGGATGGCTAGTGTAACTAGCAAGAATACCACGAAAGCAAGAAAAAGAAGTACGCTATTAACTATTAACGTACCTGTCTCTTCCGAAACGAATGAGTACCTCTCAGACGCTCGTCCTACCATCGTTCCTTCTGAGTCT
+
@:@A?BBBBBCC;;6B>DBBCDGC@DBC@BBBA;;7;=@@BCCCA?CC@C?BBBCCCCC3B?BBBBBBBBCCD;==<;:;;':?;?2999&5B<=BCBBCBB;:6<?AA?BDD@CCCDBBBBCCCCBBBBB?B;;;=AAAACCAA<@<@;;7;CAAABCD@CBCB@@<:949@:6=>BBB8@??<@BBBB3@B;>;;;@@AAA7:8;?AA<B7;;@@C?A@@@ABB?C?BBC>BBB@BBBBBAA>ABBECDBA>;;:=>>;>?>8786;@3:6:=ABABBBBB
@ATNG8:04559:00674
GATGGTAGCTCTGCTCTGACTCTCGTACTCATCGTTTCGGAAGAGACAGGTACGTTAATAGTTAATAGCGTACTTCTTTTTCTTGCTTCGTGGTATTCTTGCTAGTTACACTAGCCATCCTTACTGCGCTTCGATTGTGTGCGTACTGCTGCAATATTGTTAACGTGAGTCTTGTAAAACCTTCTTTTTACGTTTACTCTCGTGTTAAAAATCTGAATTCTTCTAGAGTTCCTGATCTTCTGGGTCTACGCTCGTCGCGCTACCATCGTTCCTTCTGAGTCT
+
4<9:5;><99955959:@<BBBCCC@?;0//0/;;;8;>:C?ABA<??;6;???=8B<BBBB?A=AB@@?ABAB=@@@@?,?<6;00+///5.5<=7>?9<;<=BB<@AB@@@@@<@@A>B?CCCB;;;@=@@AA=ABCBD;;;@@@@@AAA@>AAA=@A=@<??@?@@@9996C@D@9?=<=9??AA,>C9==59599<555;@.9995$5<<<=7515;5:569>>B9B?BA<ACC@@ABB<@BA@@AAAAABBBA@@BBB?:::@A7<7;>AAAAAB::
@ATNG8:04560:00653
GATGGTAGACATATCGTTCTCTCGTACTCATTCGTTTCGGAAGAGACAGGTACGTTAATAGTTAATAGCGTACTTCTTTTTCTTGCTTTCGTGGTATTCTTGCTAGTTACACTAGCCATCCTTACTGCGCTTCGATTGTGTGCGTACTGCTGCAATATTGTTAACGTGAGTCTTGTAAAACCTTCTTTTTACGTTTACTCTCGTGTTAAAAATCTGAATTCTTCTAGAGTTCCTGATCTTCTGGCGCGTATGTATGTCGCCTACCATCGTTCCTTCTGAGTCT
+
@;BC;CDCBBBCGCCBCABBBBCBBBBBCBB?BC@B<AA=A@CBBBBCC@CCCCC@C899BB?A@BBBBBBBBB?ABDFD3BB?BCCD>AAAB?CBD@BC?BBBBBC>BBBB@<??9<=B<@<@A@=999:8=???=AAAAA>>>?????A:::8<::3:<8<:>BB@@@@AA:?>DDF6@:=9<9;;<,;;;==-//::;;=@BA<AABB/B;;<@<A<@@<@@AAAAB<A<AA@@=<:>BA<>=>:::>>>@:::>>><?AD=A???@<A<@<@@@AAAA?
@ATNG8:04562:00667
GATGGTAGGCGAGAGTGAGACGCAGTACTCATTCGTTTCGGAAGAGACAGGTACGTTAATAGTTAATAGCGTACTTCTTTTTCTTGCTTTCGTGGTATTCTTGCTAGTTACACTAGCCATCCTTACTGCGCTTCGATTGTGTGCGTACTGCTGCAATATTGTTAACGTGAGTCTTGTAAAACCTTCTTTTTACGTTTACTCTCGTGTTAAAATCTGAATTCTTCTAGAGTTCCTGATCTTCTGGGCTGCGCTGATATGCGCTACCATTCGTTCCCTTTCTGAGTTCTTAGCAACC
+
B@@B9=>C@CCBBCBCBCBBBBBCCDBBBBCC@DBBB=BC>A>AAAACBB@BBBBB?A>AAAA=B<AAABCCDBC?BBBBB2AA?>@>>7@BBB?BCC>CB:><?AA=;>=>?AAAA<=<=:=;>?@>>>@@<@@@@=>:::>>>=>>>===AAA:;;;<AA<A=A;;;=<===9;<?DD3?5;488888(8=;;;1666//.78/7/676(2979<7>29707>>?>>>=A<A==7776:67606>>?@@;;;=??>?@B=>=;<=6<:9188.87.7=9662022,2222,25
@ATNG8:04564:00648
GATGGTAGTCTCAGATAGTCTATAGTACTCATTCGTTTCGGAAGAGACAGGTACGTTAATAGTTAATAGCGTACTTCTTTTTCTTGCTTTCGTGGTATTCTTGCTAGTTACACTAGCCATCCTTACTGCGCTTCGATTGTGTGCGTACTGCTGCAATATTGTTAACGTGAGTCTTGTAAAACCTTCTTTTTACGTTTACTCTCGTGTTAAAATCTGAATTCTTCTAGAGTTCCTGATCTTCTGGGATGTGTGCGCAGTGCCTACCATCGTTCCTTCTGAGTCT
+
BA@@=?=BACCBAAB966=>BBCBBBBCCB;:8:;;F<BB?A<AA@=BBA?@=<00-/6::8?8;6;BC0---,,(,5555',,(-67:14355.555.5;.55599<9><=>C@@@?BBB@B@CCBBAAA@=@BBB@CBBA@@@@BBCBDCE@@=@;;5;B<?;@@B;;;C@A=@BCCC8@;>49:;::(:@@@@/;;@;;;@;00*0/0&/0//0)0,0B<>@?995>5:7;=<>>A7;599,559:9=>>595666@@CCC??>>>>9>:B;@AA9:9@@
@ATNG8:04566:00669
GATGGTAGAGAGAGCTCTCTCATCGTACTCATTCGTTTCGGAAGAGACAGGTACGTTAATAGTTAATAGCGTACTTCTTTTTCTTGCTTTCGTGGTATTCTTGCTAGTTACACTAGCCATCCTTACTGCGCTTCGATTGTGTGCGTACTGCTGCAATATTGTTAACGTGAGTCTTGTAAAACCTTCTTTTTACGTTTACTCTCGTGTTAAAAATCTGAATTCTTCTAGAGTTCCTGATCTTCTGGGCAGACTCTCACACGCCTACCATCGTTCCTTCTGAGTCT
+
CCBC>ABBBCCBB@B<66;;>=BBBBBABC@@>@BAD>CC@C@CAABAA@<@@>00+06;>:=:=<?BBBBA@BB?BAA;@+@A?B?@@9>B??8>8819A2::@??=8>?A@@@@B=@:;6:;>@@@@??@<ADAA;A==>@@@>=>AAA>@@A<@@@<@>;@:>>AA@@@=<8=;;;;/;9=5;;>>>/>>;;;1;;=;;;????=====,=///@7<7>=:=B?=>=?<A<A@@?BD8=<AA:B:::::>=??B>>>9499903333929290>>AA>>>>
@ATNG8:04573:00675
GATGGTAGCGCACACATAGATACAGTACTCATTCGTTTCGGAAGAGACAGGTACGTTAATAGTTAATAGCGTACTTCTTTTTCTTGCTTTCGTGGTATTCTTGCTAGTTGCACTAGCCATCCTTACTGCGCTTCGATTGTGTGCGTACTGCTGCAATATTGTTAACGTGAGTCTTGTAAAACCTTCTTTTTACGTTTACTCTCGTGTTAAAAATCTGAATTCTTCTAGAGTTCCTGATCTTCTGGAGATATCATCAGCGAGCTACCATCGTTCCTTCTGAGTCT
+
B>CD?BBCCDCBBCBCBC@@@AA;;9>:95<A:BCCC?DC@A>BBBBBBC?BBCCBACACCCC@C@CBBC>;;;=9<<<<<+=C@BBFD?@@@@=AAC@CFA;;;C@A4;;BBCBBB@CDE?C@CCBDBCBCACBBB?CBB<;;BBBCCCCEBBB?BA@>@D?B>@@@@BBBBB?BAAAA3@<@=AA@@@0@ACBD=B@@@BBBBBA=AA@A,A@AAC?B?BB>BBBB@00-0-00=@0000BB>BBBBBCBBCBCGICCCBCDD@B;;;A?B?B>@@BBAA??
@ATNG8:04576:00654
GATGGTAGGACTGCGCACACATCCCAGAAGATCAGGAACTCTAAGAAGAATTCAAGATTTTTTAACATCGAGAGTAAACGATAAAAAAGAAGGTTTTACAAGACTCACGTTTAACAATATTGCAGCAGTACGCACACAATCGAAGCGCAGTAAGGATGGCTAGTGTAACTAGCAAGAATACCACGAAAGCAAGAAAAAGAAGTACGCTATTAACTATTAACGTACCTGTCTCTTCCGAAACGAATGAGTACTACTCTCAGAGACACACTACCATCGTTCCTTCTGAGTCT
+
;6=@;@DEA9:;BBBCBBBECCCC>BBD?@ABBBB>B>=@@00)0>:>:68600)0//////#/3/33:433//666/-----8888%--(/(333&38837887899252'249><@>A5;;::CABBCCCCAB@CD?CBBB>@888>>>C=B=B??=@AAAABBB?BBBBBB>BB><<>499A?A8@9606::::+=<:?;;;A@@@@<@:=;>>8<8;>BBA>AB@@@BB?A?ABB<BBB?BCCCAACCBB>>>A@A@@AAAAAAA??<????>:=1819:<88888
@ATNG8:04576:00657
GATGGTAGTATCTGCACACTCTGTCCAGAAGATCAGGAACTCTAGAAGAATTCATATTTTTAACACGAGAGTAAACGTAAAAAGAAGGTTTTACAAGACTCACGTTAACAATATTGCAGCAGTACGCACACAATCGAAGCGCAGTAAGGATGGCTAGTGTAACTAGCAAGAATACCACGAAAGCAAGAAAAAGAAGTACGCTATTAACTATTAACGTACCTGTCTCTTCCGAAACGAATGAGTACTACTCTCATATGACACTACCATCGTTCCTTCTGAGTCT
+
;6<=8=@@:;;@;;6A>DCCCC>BA:<<@:B<666>9=9;;:;<::94403677333333$31799:;;655=F=BBBBBBB1:9:?4595&5996;@<;;;;>B=A?@@:??>:?AA?@@DCACBCCBCCD@BBAA=@A@?A>>>?D;@::69@A@;:9>>AACA@@;?;9==?,00:=?7=:>;?ABAB1988>788;;:::5:===<=9<6;;;;:6:==<<:<8;:377*333-398333;;:::3339999888:88:;48;829.429290:00000
@ATNG8:04534:00706
GATGGTAGCTCGCTGATGATATCTCCAGAAGATCAGGAACTCTAGAAGAATTCAGATTTTTAACACGAGAGTAAACGTAAAAAGAAGGTTTTACAAGACTCACGTTAACAATATTGCAGCAGTACGCACACAATCGAAGCGCAGTAAGGATGGCTAGTGTAACTAGCAAGAATACCACGAAAGCAAGAAAAAGAAGTACGCTATTAACTATTAACGTACCTGTCTCTTCCGAAACGAATGAGTACGAGAGAGCACACGTGTCTACCATCGACGAATAGAAGTCT
+
CCCD@CDBBABBBBBABBAAAABBB@CCDACBBBAA=A?CBBBCCB?BB?C?CC>>?AAA2B?BBBAAACAAAB<BABBBBB3BA=A@BBB<BCC@CAAABBBCGAE@BB?BBC@BAABBBBCCCCCDBBBA@BBBB@CC@??BAA=B?CBB?BBAAACBB?BCCBBB>AB@@??<>>999,8<<998989(7:4A===AAAA@<A<@;;;=A<A<@AC@B@A@BCB<=;:::5:AA?:99BBCBCBBBBBAAAABAB@?;??@@:=>??@@==:=@@A;>>@>
@ATNG8:04534:00727
GATGGTAGGCGTGTGAGAGTCTGCCCAGAAGATCAGGAACTCTAGAAGAATTCAGATTTTTAACACGAGAGTAAACGTAAAAAGAAGGTTTTACAAGACTCACGTTAACAATATTGCAGCAGTACGCACACAATCGAAGCGCAGTAAGGATGGCTAGTGTAACTAGCAAGAATACCACGAAAGCAAGAAAAAGAAGTACGCTATTAACTATTAACGTACCTGTCTCTTCCGAAACGAATGAGTACGATGAGATCTCGTGTGCTACCATCGTTCCTTCTGAGTCT
+
B>DE@DBB?BCCCCCCCCC@AA@AA4@BC@CCCCAA>@?CCCCCBB?BD?C?BCABABBB3B@BCBBBBBCBBB>BBAB@@@2<><>@BDE8AAB?@;;;AA@@@<@<@A<???:>=??AAA??AAAA@@@>:@@AC7====AA@>:>;?>>9>@@@??>>9>???>><:@;?BA:>>CAB3:::5;===>/;:6;???@@ABA<A<AC??:?:>?>AA;>>??<<<;A=AAA:>BB@B>>AAAA>>>>A@@@@@B=>;::8<AA7<<<<=:>=B<AA@@@@==
@ATNG8:04536:00705
GATGGTAGATATATGCACGCTCTACCAGAAGATCAGGAACTCTAGAAGAATTCAGATTTTTAACACGAGAGTAAACGTAAAAAGAAGGTTTTACAAGACTCACGTTAACAATATTGCAGCAGTACGCACACAATCGAAGCTCAGTCAAGGATGGCTAGTGTAACTAGCAAGAATACCACGAAAGCAAGAAAAAGAGTACGCTATTAACTATTAACGTACCTGTCTCTTCCGAAACGAATGAGTACTGTATCTATGTGTGCGCTACCATCGTTCCTTCTGAGTCT
+
@@AD@CBBCB=;;66655545;<<;7:;<5::<6558<255<;;8828828388878888+86===B:?8<333(25A@CDD1?;7<3999&555.5555;;<=>05.4;.44434439:;;;;<@B9;:>D=B@;??BB>>>>0004>4=44.4<<=<<<<=?844::2334933,//666(//5378777'-//33378222/5/56672837756685549888.4.399199:044988333888;BABBB>>>>?A?<9<7;==:?;A:?<>==<?>>;
@ATNG8:04538:00706
GATGGTAGTGTGTCTCTGAGAGTAGTACTCATTCGTTTCGGAAGAGACAGGTACGTTAATAGTTAATAGCGTACTTCTTTTTCTTGCTTTCGTGGTATTCTTGCTAGTTACACTAGCCATCCTTACTGCGCTTCGATTGTGTGCGTACTGCTGCAATATTGTTAACGTGAGTCTTGTAAAACCTTCTTTTTACGTTTACTCTCGTGTTAAAAATCTGAATTCTTCTAGAGTTCCTGATCTTCTGGGATGTGTGCGCAGTGCCTACCATCGTTCCTTCTGAGTCT
+
:6:D8<AFBA@CCCJA@@B;99A@@??>>B@?:@@@=9@C=@?@CCCCBB@BCCCCAC@CCCD>B?CIFHE;;;C?CCDCB09905:;<2==9905;><AC?<<;BBD@FABABBBC@BBC@C@BCCCCHAA=@@@@5;;<;BA;;;C;;;BB@@>@AA@EC@D@CBBBBBECGADCBBB.;5;5;;;;;*;>@AD8;;BBC@@;;;5;:;9(9==>>;@=@B?B@@@CBB@B@BAACBC@CA@>9=000>><ABA@A@::4:>@9@@A@C@C@DACCCCCBAB
@ATNG8:04538:00714
GATGGTAGGCGTGTGAGAGTCTGCCCAGAAGATCAGGAACTCTAGAAGAATTCAGATTTTTAACACGAGAGTAAACGTAAAAAGAAGGTTTTACAAGACTCACGTTAACAATATTGCAGCAGTACGCACACAATCGAAGCGCAGTAAGGATGGCTAGTGTAACTAGCAAGAATACCTCGAAAGCAAGAAAAAGAAGTACGCTATTAACTATTAACGTACCTGTCTCTTCCGAAACGAATGAGTACGATGAGAGAGCTCTCTCTACCATCGTTCCTTCTGAGTCT
+
CBA?<ABA<BCCCDCCBBCCCBBBC>CCCABBA@AB@B@CGCBBBB?BB?B?BBBBBBBC3C@BDBBBBCCCCC=B@@@ACA1@A>B>BBB8BCC?AAAAAAA@@;@<AA=>>>;?>>>A@>>A?A?>=>=>==;<A<@@AAA@@@<?<AAA;>>?AAAAA;@@A>BB?AA;?AA=AAAAA:::;<>BDDD/8738?>>?@@AA=B<AAAB<A<@@A@?9=ADA>??<A;AAA8?BB?CBAA@>@A>>>>><<>?>A@AAA@@@A5<<@??;?9>9>A@???9;
@ATNG8:04539:00706
GATGGTAGTGATACAGATCAGACACCAGAAGATCAGGAACTCTAGAAGAATTCAGATTTTTAACACGAGAGTAAACGTAAAAAGAAGGTTTTACAAGACTCACGTTAACAATATTGCAGCAGTACGCACACAATCGAAGCGCAGTAAGGATGGCTAGTGTAACTAGCAAGAATACCACGAAAGCAAGAAAAAGAAGTACGCTATTAACTATTAACGTACCTGTCTCTTCCGAAACGAATGAGTACGAGAGTCAGAGCAGAGCTACCATCGTTCCTTCTGAGTCT
+
CCCC?CCCBBCBBBCCDCBBCCCAA>;9;>BCCCCC?B?BBBAAAD>CC?B@BB@@>CCC1C?CBBBBBBBBBF=>=;;;;;*;B>C<@@@9ACBAC==<FCCBB?BADDACCC>@@BBBCCDDCBBBBBBC@CBBB@CBBCBBBB@B@BCB@BCAAADCC?CCCBAA?BC?>>?=AA899+999;99999(7@<=688>>>??<?<>==>7;7:AMCCACDBA@@C?A?::9/:>>;?BBBBBBBCCAAABBDFCBABBBB@@@=>>>>>;?;?;??@;;;??
@ATNG8:04542:00731
GATGGTAGCGCACACATAGATACAGTACTCATTCGTTTCGGAAGAGACAGGTACGTTAATAGTTAATAGCGTACTTCTTTTTCTTGCTTTCGTGGTATTCTTGCTAGTTACACTAGCCATCCTTACTGCGCTTCGATTGTGTGCGTACTGCTGCAATATTGTTAAGTGAGTCTTGTAAAACCTTCTTTTTACGTTTACTCTCGTGTTAAAAATCTGAATTCTTCTAGAGTTCCTGATCTTCTGGTATGACTAGTGTACTACTACCATTCGTTCCTTCTGAGTCT
+
9999.44:=?@AACCCDCBB@AA@@955>>??<??@@5@@=?:;=;;;==7<<;44057;;<<:C<A<=BB;:;0-0>>>>,00)//9:(/5;@496B=BD@CBCBAB@AAABBA==;<<<*0*/<;7;;;<8<>>=5:9////9:;74449444.444.4>8>:;776////)///;;/<9=9====='87333(339333888<4:999'73338276;;1446998848685.--9)--9055766:554;;;:;=B7//>4/-*-::6:68)-///8778
@ATNG8:04544:00736
GATGGTAGTAGTACACTAGTCATACCAGAAGATCAGGAACTCTAGAAGAATTCAGATTTTTAACACGAGAGTAAACGTAAAAAGAGGTTTTTTACAAGACTCACGTTAACAATATTGTAGCAGTACGCACACAATCGAAGCGCAGTAAGGATGGCTAGTGTAACTAGCAAGAATACCACGAAAAGCAAGAAAAAAGAAGTACGCTATTAACTATTAACGTACCTATCTCTTCCGAAACGAATGAGTACATAGATATACGTATAGCTACCATCGTTCCTTCTGAGTCT
+
A>;:79:ABCBBCEBBBBBB@AA;;4:@@;@ABB;;7;7;;BB@@@?BB@C?AA@99999'8299;<==;>337)7<@BABA0?>=2:::;;#9<C>CBAABCC@@>A@CF@CCC?BBCBBBCCCCCCBCCBC@BCBB=@@BBBABB?C@CBB@BBBBBBBD?BBBCBB?@@=???<BA:::9+9=>9?BBBBB)=@9=///==B>>;>7;;AA<A<??B;;7;@@@@BA8=;>==6=<=9?AAABBBBBBBBAAABA??>>>@BA@@<??@>><>=B=BBB???AA
@ATNG8:04552:00704
GATGGTAGAGAGACTGTAGCGCACCCAGAAGATCAGGAACTCTAGAAGAATTCAGATTTTTAACACGAGAGTAAACGTAAAAAGAAGGTTTTACAAGACTCACGTTAACAATATTGCAGCAGTACGCACACAATCGAAGCGCAGTAAGGATGGCTAGTGTAACTAGCAAGAATACCACGAAAGCAAGAAAAAGAAGTACGCTATTAACTATTAACGTACCTGTCTCTTCCGAAACGAATGAGTACTATGTAGAGCTCTATACTACCATCGTTCCTTCTGAGTCT
+
B@AC@DCBBCCBCDDGCDB@@@;;;09<<>CC@@@B@D@CCCBBBB?AA>A@CAA?????.??C???CCCBBBC>BBCCCCD5BB@C<ABA9BCJAGCBBBCC@@=@?BB@CCC>@@ABBBDCCKCCCBCCC@CDDD?ABBA?B@A=A=A;;7;A@@@CCB@BBCCCC?CD=AAC?BBAAA;9:929CCCD3@<7:///:<>??=A<A@@A<A;>>CBC?BBBEDCE?B?BBA=AAB?BBAAAAAAACCCDAA?;;=@@A???:;7;>==>5;5;5;=>;;;AB
@ATNG8:04552:00708
TATGGTAGGACGAGCGTCTGAGAGGTACTCATTCGTTTCGGAAGAGACAGGTACGTTAATAGTTATTAGCGTACTTCTTTTTCTTGCTTTCGTGGTATTCTTGCTAGTTACACTAGCCATCCTTACTGCGCTTCGATTGTGTGCGTACTGCTGCAATATTGTTAACGTGAGTCTTGTAAAACCTTCTTTTTACGTTTACTCTCGTGTTAAAAATCTGAATTCTTCTAGAGTTCCTGATCTTCTGGGCAGACTCTCACACGCCTACCATCGTTCCTTCTGAGTCT
+
CCCC?BBC@CDAAABCCDCCFDBA=BCCEDBA?CBBB<??@D@CBBCCCB@BCCCCBD@CCCC?BB@CCCCCCCB@CCCCC1CC=BB@F>BB@@?ACC?CD>:9;CAB>BCCCCDCB@BBB?C?CBAAABAB@CCBB@DBACBBBBCCCCCCABA@BBB?ADAE?AABBBBBCC?BAAAA7@>A=ABCCC5CCCCD=@@CCCCCAB?4:;:;*;@@BB>B?BC@CCCCCBB>C?BCDDBB?B@@@=@CCCCCCCCBCBBEEBCEC?@@ABC@C@C@BACBBBBB
@ATNG8:04552:00709
GATGGTAGAGTACAGTGTAGTAGACCAGAAGATCAGGAACTCTAGAATAATTCAGATTTTTAACACGAGAGTAAACGTAAAAAGAAGGTTTACAAGACTCACGTTAACAATATTGCAGCAGTACGCACACAATCGAAGCGCAGTAAGGATGGCTAGTGTAACTAGCAAGAATACCACGAAAGCAAGAAAAAGAAGTACGCTATTAACTATTAACGTACCTGTCTCTTCCGAAACGAATGAGTACTATAGACTATCTGAGACTACCATCGTTCCTTCTGAGTCT
+
CFCC?CCCCCCCCCCCBBBCBDCCC?CDD?BBBCCC?C?BBBAAAB?AA?C?BB>>?@@@2A>BBBBBBBBBCC9??:;;;;*;C>D5;;09@@7<969CCCCB@C@CC?CAC?BABBBCCBCCCDCCCBB?BBBC?BA@@A??B:?;??><@BCABDAA>ABBBCB@BB@BBB?BBBBB<????BFDCC/CA<A766ABAAA:=9>ABF:=:=AB@@=@AAABCC?B@CCC>BBB?BBCBBBBAABCDCBB?@BBBBBBCCBB?BBBBC?B?A?CCDBB>=>
@ATNG8:04557:00692
GATGGTAGATATATGCACTCTCTACCAGAAGATCAGGAACTCTAGAAGAATTCAGATTTTTAACACGAGAGTAAACGTAAAAAGAAGGTTTTACAAGACTCACGTTAACAATATTGCAGCAGTACGCACACAATCGAAGCGCAGTAAGGATGGCTAGTGTAACTAGCAAGAATACCACGAAAGCAAGAAAAAGAAGTACGCTATTAACTATTAACGTACCTGTCTCTTCCGAAACGAATGAGTACGAGAGAGCACACGTGTCTACCATCGTTCCTTCTGAGTCT
+
BBBB@CDDBBCCCBBBBBBCCCCBB?BBB@CCAA??>??BCCCCCC>B@?B?CCCCCABD+C?BBAAAABADDD>@=@@@A@0AC?A=BBB:BCDACCCBCCC@@?@@BC?BBD?BBBBCBBBCDCCECBBD@CCAB?BBAABBAA=@?B998:CAAACCD=AAAAAC?AC?BBB=@@999+9=<89999:(9@<>:;;@@@AA=A<@@@@<B<@?BCEABCCBBA@=@=@@B<BBB>BBAAABBBBBBB@@@AAAACBBCA;;;:>?>?A?A?B?BBBAAA??
@ATNG8:04561:00732
GATGGTAGCGCATATCAGCGCAGCCCAGAAGATCAGGAACTCTAGAAGAATTCAGATTTTTAACACGAGAGTAAACGTAAAAAGAAGGTTTTACAAGACTCACGTTAACAATTTTGCAGCAGTACGCACACAATCGAAGCGCAGTAAGGATGGCTAGTGTAACTAGCAAGAATACCACGAAAGCAAGAAAAAAGAAGTACGCTATTAACTATTAACGTACCTGTCTCTTCCGAAACGAATGAGTACGTGTGCGACGTGTCTCCTATCGTTCCTTCTGAGTCT
+
BAAB:==A@CCDCCCCBCCCCCCCC>CCC?CA@@BB@B@BBBBB??<?A?A?CA;;;;;;*;>BBBBBBBBBAD>;:;CGGE5DG@GAHGF;CCD@BBA@@CC@@=???>;?@@39;AABBCCCBDCC;;;DACBBC@BBBBC@@A>B@F;;9;D@@@DCCACCCAAA?BB@CBB>@A99929>>:<==??>&>A<?:9:@A@==<?;?@@@<@<>>BCC@BBC@@@B?B@@@@9@;;5:::===9:000///;888:<<<B=>@BB>>:><?<?@:::<<:
@ATNG8:04563:00705
GATGGTAGATATATGCACGCTCTACCAGAAGATCAGGAACTCTAGAAGAATTCAGATTTTTAACACGAGAGTAAACGTAAAAAGAAGGTTTTACAAGACTCACGTTAACAATATTGCAGCAGTACGCACACAATCGAAGCGCAGTAAGGATGGCTAGTGTAACTAGCAAGAATACCACGAAAGCAAGAAAAAGAAGTACGCTATTAACTATTAACGTACCTGTCTCTTCCGAAACGAATGAGTACTGTATCTATGTGTGCGCTACCATCGTTCCTTCTGAGTCT
+
;?BB26666CCDDDDCCBBAAA@;:55====BBCAA<A9=B=CBA@:>?,9,93733333$3389:;BBBBBCB;95??@@@1AB?C?C@@2?9;:;CCB@@@00,0;@@<@?C@CCCAB@@ABCDGCCCDD@CA@?;@@@@@A::6;;AAA<@BAAABAA>AA??>?=9827?:38<777)377177777'7>8>565>A>=A36.5;:9.515?ABB@@@?@@;;5;:999/7<<1737;<777???>>===BBBBAAAA;88,//5556=4=6:::=>>@@
@ATNG8:04579:00706
GATGGTAGTGTCAGTGCGCGTCGTCCAGAAGATCAGGAACTCTAGAAGAATTCAGATTTTTAACACGAGAGTAAACGTAAAAGAAGGTTTTACAAGACTCACGTTAACAATATTGCAGCAGTACGCACACAATCGAAGCGCAGTAAGGATGGCTAGTGTAACTAGCAAGAATACCACGAAAGCAAGAAAAAGAAGTACGCTATTAACTATTAACGTACCTGTCTCTTCCGAAACGAATGAGTACTACTCTCAGAGACACACTACATCGTTCCTTCTGAGTCT
+
BCCC@DBBBCCCCCCGCCCCBBCLE@CBB?BBCD@?>@>@@BBBBG@BB=?<?>?99888(9;AA????BABBC>AABDDC;CC@C=AAA9ACDADBA@A>@00-0<@@=ABB;:;BBBDCCECCCBCBBC@EBAA>AAA@BBBB>B>B@@>@CAAACCC?CCBBBB@BB?>>?798?AA;@??;97777(8=:889;>>===8=:>>??6;7;@CDD@BBA@@AA=A<??B;AAA?ABBBBAAABBBBABBBBCCA>>>AAAAAD???7:5:8<;@9::::
@ATNG8:04580:00720
GATGGTAGCGCACACATAGATACAGTACTCATTCGTTTCGGAAGAGACAGGTACGTTAATAGTTAATAGCGTACTTCTTTTTCTTGCTTTCGTGGTATTCTTGCTAGTTACACTAGCCATCCTTACTGCGCTTCGATTGTGTGCGTACTGCTGCAATATTGTTAACGTGAGTCTTGTAAAACCTTCTTTTACGTTTACTCTCGTGTTAAAAATCTGAATTCTTCTAGAGTTCCTGATCTTCTGGTCTACTACACTGTACTCTACCATCGTTCCTTCTGAGTTT
+
999@?DBBBDBBCCCCDBBBBBCCCCCCBABBACBBB=BDAE@BCCCCCC@CCCB@?A@BCCC?B?BCCCCCCCC@BBAC@2@A<?>A@:@@AA>BBB?BB8;;ABBC@BCCCCCBC@BBF@C@CCAA@BABBEECD>BBCCCCBCBDCCCCCCD?C@?>@C@C@BBBCCCCCC@B@@@?3?<@=;;;;.;BBBB;;;DCCCCAA@5<<;;*;CBCD@CBED@BBBBBBB@C@CCCBAB>BAB?BBAAACCBBBBCCCCDCCBC=@@@@@<@?B?BBCBBBB<
@ATNG8:04583:00703
GATGGTAGCATCATGCATATCTCACCAGAAGATCAGGAACTCTAGAAGAATTCAGATTTTTAACACGAAGAGTAAACGTAAAAAGAAGGTTTTACAAGACTCACGTTAACAATATTGCAGCAGTACGCACACAATCGAAGCGCAGTAAGGATGCTAGTGTAACTAGCAAGAATACCACGAAAGCCAAGAAAAAGAAGTACGCTATTAACTATTAACGTACCCGTCTCTTCCGAAACGAATGAGTACTATGTAGAGCTCTATACTACCATCGTTCCTTCTGAGTCT
+
<DAC?BBBA@@BCBBCB@;99BCBB<@;:49?AA@@<>8BBBCCBB?BB?B>?AACBBBA)9177833,3>7333,38=??A>)44.4.955&55949555:<556;C<AB??@@=@@@?@;;;AABCCCC;;8;A??69:9:AABB>@<?00/?=9009A;?==44403/4666(/----)--(/3899::+:;5:75555598383557717-5295;<4:;669>:>9<<>4>994788;9:555<=<@A@@BAA888B??>?479>>A?C?B?B>??BB??
@ATNG8:04535:00745
GATGGTAGCTGCGTGAGAGAGAGACCAGAAGATCAGGAACTCTAGAAGAATTCAGATTTTTAACACGAGAGTAAACGTAAAAGAAGGTTTTACAAGACTCACGTTAACAATATTGCAGCAGTACGCACACAATCGAAGCGCAGTAAGGATGGCTAGTGTAACTAGCAAGAATACCACGAAAGCAAGAAAAAGAAGTACGCTATTAACTATTAACGTACCTGTCTCTTCCGAAACGAATGAGTACTATAGACTATCTGAGACTCCATCGTTCCTTCTGAGTCT
+
888:<=<0/////7;;666=7>://)///)//0@<<+0)///8>=?:>?7B<@:;88777$3,33377;;3333(334444&49395<<<0;;96;<;;9B?::4939906>C9><;@A959@B;;9<<::5:::=:00////665@4=54.4@:>?==B>BBBBBB>BB@?@?:=;787)8<;8//000'/;4/...355776=377552527599=0549@?9:609:::3:00)/;9:;7>>///8///338888::9:986:///6;6>1:686/--8
@ATNG8:04538:00772
GATGGTAGTACATGATAGACGACACCAGAAGATCAGGAACTCTAGAAGAATTACAGATTTTTAACACGAGAGTAAACGTAAAAGAAGGTTTACAAGACTCACGTTAACAATATTGCAGCAGTACGCACACAATCGAAGCGCAGTAAGGATTGCTAGTGTAACTAGCAAGAATACCACGAAGCAAGAAAAGAAGTACGCTATTAACTATTAACGTACCTGTCTCTTCCGAAACGAATGAGTACCTCTCAGACGCTCGTCCTACCATCGTTCCTTCTGAGTCT
+
;;4405<<ACD;;6===BA<@B@?>6<<<.56=566:>?BA@?@::4;;*0)////44444$328::<<<;;:00*0;<<<<000)/)//(/684999;988>A;@=AA=@==83728@ABCBCBBBCAAA?B@@A?@@@@@@@@>A;00+00<@@ABBC?AAAAAA>AA?:::9;;00*/0/4////&3;4;:<:;@<=>:==B???;@055CCCAB666===5=9=<<5<00+0::<@BB?CCCBBABBBCBAACB?BBB998@AC?B@B@CCCDCCDC
@ATNG8:04544:00764
GATGGTAGCAACGAGATCTCATCGTACTCATTCGTTTCGGAAGAGACAGGTACGTTAATAGTTAATAGCGTACTTCTTTTTCTTGCTTTCGTGGTATTCTTGCTAGTTACACTAGCCATCCTTACTGCGCTTCGATTGTGTGCGTACTGCTGCAATATTGTTAACGTGAGTCTTGTAAAACCTCTTTTTACGTTTACTCTCGTGTAAAAATCTGAATTCTTCTAGAGTTCCTGATCTTCTGGCGCTCTGTCACGTCTGCTACCATCGTTCCTTCTGAGTCT
+
@;>C@CCAAB@DDCBBCBCBBCCCBAA@DBB?BCCC?CC?C?AABBBBB@CCBBB?B6;;?@<@?BBBBCDBBB?CCCCC3BB?B@A@:@AAB?CBB>A@499:AAA?CBBAAAA@<>>A<@=>==@;;;;>>>=>:=?>A>;<;@AAA@@>>=8<=<8==9==AA@>>>A=<575988-8(/.....$.6789.......74-..666'556695:4886;=<=;;;9>:>>A888///=6;9;66777:;>??;;7:://,/::AB<?<?;>>A>>=@@
@ATNG8:04545:00740
GATGGTAGTAGTACACTAGTCATACCAGAAGATCAGGAACTCTAGAAGAATTCAGATTTTTAACACGAGAGTAAACGTAAAAAGAAGGTTTTACAAGACTCACGTTAACAATATTGCAGCAGTACGCACACAATCGAAGCGCAGTAAGGATGGCTAGTGTAACTAGCAAGAATACCACGAAAAGCAAGAAAAAAGAAGTACGCTATTAACTATTAACGTACCTGTCTCTTCCGAAACGAATGAGTACTATAGACTATCTGAGACTACCATCGTTCCTTCTGAGTCT
+
A@CE?CB?;;;==;;;><==<::55.59949999:;29.65?>>AC?:96:<;;;97878$3-3389;:::<==18749499'4:25.999&55949?9>;?>>@;@=@A?CCD@CCAABCCDJDD@@@A;;6<AAA=A@BAA=??9?9??A=@BBBBAAA=@AC=:;500,/>:5:=8888/8886?==>==';=6<<<=A?>>H:>:=???<@:==BBA>@@@@>9:393999.7??<?AABAAB998BBCB=>BCDCCCCDAAA799BBB?C@B?BDBBBCB?
@ATNG8:04551:00773
GATGGTAGGCGACATACATACGCGCCAGAAGATCAGGAACTCTAGAAGAATTCAGATTTTTAACACGAGAGTAACGTAAAAAGAAGGTTTTTACAAGACTCACGTTAACAATATTGCAGCAGTACGCACACAATCGAAGCGCAGTAAGGATGGCTAGTGTAACTAGCAAGAATACCACGAAAGCAAGAAAAAGAAGTACGCTATTAACTATTAACGTACCTGTCTCTTCCGAAACGAATGAGTACAGAGAGTACGATATGTCTACCATCGTTCCTTCTGAGTCT
+
A@CG@DCC?CCBCCCCCCCCBBBBB?BDDADCCD@?<@=BAECCAC?CD=?=?CC?@AA@2@?CCCCCCBBBC@EDAA@@@1@@=@49999*;II@ECCCEDCBB?B?BC?CBB=AAA@ABBBDDCBBCCCC@DCCC>AACBBBBB?B@CA@=ABABAEBA?ACCBBB@BB@BBB;>>777)9>>;99999(9@;A:9:CCB=>:><>>>B:=:=?CA@<@BBBBBC@E@BBB<A@A<??BBBBBBBBBBBBBBBBBBCBBBBBB<@;A>?;?;C:>>?;=<==
@ATNG8:04554:00787
GATGGTAGCACACGAGATCTCATCGTACTCATTCGTTTCGGAAGAGACAGGTACGTTAATAGTTAATAGCGTACTTCTTTTTTCTTGCTTTCGTGGTATTCTTGCTAGTTACACTAGCCATCCTTACTGCGCTTCGATTGTGTGCGTACTGCTGCAATATTGTTAACGTGAGTCTTGTAAAACCTTCTTTTTACGTTTACTCTCGTGTTTAAAAATCTGAATTCTCTAGAGTTCCTGATCTTCTGGGCAGACTCTCACACGCCTACCATCGTTCCTTCTGAGTCT
+
AA@CADCCCBBBBBBCCCCBGCCCCCBBBDAA=@@@B:A@=A@@@ACCBB@BCBBB@B?ABBB?B@DBBBB@@@?:978888#:=1>ADC>BABB?BBB=><597?CAB?ABCA@?>>;AAA9>9>??>8:8;<?AAD9<=@@>>==@@B??><<<;>@>;@@;@;A?>==AAAD<A>>>>3=9=477666(/<=;;.7-----9</8818DAD/@::;@<@<@@ABB@66617,//==A@8;<@@9@>>:;;==>?AAA@A;A@><<:;:<9<<@<@AAA><<=
@ATNG8:04556:00761
GATGGTAGCACACGAGATCTCATCGTACTCATTCGTTTCGGAAGAGACAGGTACGTTAATAGTTAATAGCGTACTTCTTTTTCTTGCTTTCGTGGTATTCTTGCTAGTTACACTAGCCATCCTTACTGCGCTTCGATTGTGTGCGTACTGCTGCAATATTGTTAACGTGAGTCTTGTAAAACCTTCTTTTTACGTTTACTCTCGTGTTAAAAATTTGAATTCTTCTAGAGTCCTGATCTTCTGGGCAGACTCTCACACGCTACCATCGTTCCTTCTGAGTCT
+
BBBB>BBBB@CDAAA;;@CBBBCABDCCCC;;6<@@B<BDAD@DCCBCCD@CC?;989>ABBF=@6>A@ABDEBB?BBBBB3CC?@???8?@AA<??A=AC?BABC<<<>@@<@>>>=>>><?<?@??:;;?>B@@@8;:<=<<:;;AAAE=>>@<>=>=@@<@:==@@CBB:;7;>>BF;F<@:;;:::):=///)/69///:6376;999)66.//(/4984897-----0688;;<<?@@D;BB>>>@;;:?;;9///677<=@@@<@:>:>A@@A<<=
@ATNG8:04561:00766
GATGGTAGTATATCGCGTCGCTATCCAGAAGATCAGGAACTCTAGAAGAATTCAGATTTTTAACACGAGAGTAAACGTAAAAAGAAGGTTTTACAAGACTCACGTTAACAATATTGCAGCAGTACGCACACAATCGAAGCGCAGTAAGGATGGCTAGTGTAACTAGCAAGAATACCACGAAAGCAAGAAAAAAGAAGTACGCTATTAACTATTAACGTACCTGTCTCTTCCGAAACGAATGAGTACTATAGACTATCTGAGACTACCATCGTTCCTTCTGAGTCT
+
9=AB@CCBBBCCDCCCBCBBBCCCB@BBC?B@BBAB?A@CCCCCBC@BB?A?AAAAADFF3C>AABCCCAAACC>BBBCDDD5BB@B?BBC:CBB>BAAACDCCC?B?BC@BBB?BBBBCBCCCCCDDCCBA=BCCD?BBBBA@AB>B?B??>?BACCBBB?BDEBBB?A@=@??4:99:9,9<<9988888%/:6:///@>B??;?=A@BA;>;>BCBB?BB;;;BB<@=:::5:AA>BBBBBEBBBBBCDA>=?BBBBBBCAAC?CAAAA?B?C?ABCBBAAA
@ATNG8:04569:00764
GATGGTAGGCACTGCGCACACATCCCAGAAGATCAGGAACTCTAGAAGAATTCAGATTTTTAACACGAGAGTAAACGTAAAAAGAAGGTTTTACAAGACTCACGTTAACAATATTGCAGCAGTACGCACACAATCGAAGCGCAGTAAGGATGGCTAGTGTAACTAGCAAGAATACCACGAAAGCAAGAAAAAGAAGTACGCTATTAACTATTAACGTACCTGTCTCTTCCGAAACGAATGAGTACTACTCTCAGAGACACACTACCATCGTTCCTTCTGAGTCT
+
A?BA>BAA;ABBBBBBBHCBACCCD?BBC@CBCCDC@B@FDCBBCC?BBAE@:9:AABBB3B?BCCBBBCCBBB<>@@DCCC5BB>B5;;;-;CCADBBBDCCDB@B@BB?BBB?BABBCBCCCCCDCBCCC?CBBB?C@AAAAAB>B?CBB?BBBBBBBB?CCBBBB?BD@BBA<@@999,9=<;88888(6>8@889AAABB;?;??BB:>:=AB@@=@CBBBBB@B?BBB>BAA>ACBBBBCCBB?@?CDCAA>AAAAAAAA=@A@;;5:7<1898;;889
@ATNG8:04571:00771
GATGGTAGCGCACACATAGATACAGTACTCATTCGTTTCGGAAGAGACAGGTACGTTAATAGTTAATAGCGTACTTCTTTTTCTTGCTTTCGTGGTATTCTTGCTAGTTACACTAGCCATCCTTACTGCGCTTCGATTGTGTGCGTACTGCTGCAATATTTGTTAACGTGAGTCTTGTAAAACCTTCTTTTTACGTTTACTCTCGTGTTAAAAATCTGAATTCTTCTAGAGTTCCTGATCTTCTGGTAGAGCGTGCATATATCTACCATCGTAATTGCGAAGTCT
+
?@>=89444<<<@BCBBBCD;;;BAA?@;55<7:;>@4<=2616BB;6;D<@@@:509;@@@@;@<@@@@CBBBD@@?@@@08;7;;??:>>@B<@?B;;A=A@AB@A?ADAAAB;;7;BB=A>BB@B99:949>>>499B:;:ABA@@@=000<:0///(/:17)55::>:==B.44444&4.5459999$9999<,59@>??AAAB=@<@<1<@@<AADDAB?ADC@AAB>B?BBCCAC9;;;?BBB<;;BB;;;;::99944505;;9;;.4.559949544
@ATNG8:04576:00765
GATGGTAGTATCTGTCTACGAGATCCAGAAGATCAGGAACTCTAGAAGAATTCAGATTTTTAACACGAGAGTAAACGTAAAAAGAGGGTTTTTACAAGACTCACGTTAACAATATTGCAGCAGTACGCACACAATCGAAGCGCAGTAAGGATGGCTAGTGTAACTAGCAAGAATACCACGAAAAGCAAGAAAAAAGAAGTACGCTATTAACTATTAACGTACCTGTCTCTTCCGAAACGAATGAGTACTATAGACTATCTGAGACTACCATCGTTCCTTCTGAGTCT
+
4::<>AABABCCBCDCCCCDBDDBB>ACC@BBBBBD=@=@@@@@AA?AB?B?BA@????>,?>???@@@@00/;599AA<<<*@9994:AAB1@@C@;;::@AB@A<A>AC@BBB?BBBBBDDBBBCCCCCCB>@A985:@@@AAAA=A?B@@?AABAABBE?BBBC??;??<?EB<==6667(77518:<==='=?<A;<;AAABD5:579<=4;5:ABBB@CECCBBB=@=???9@??<?CBCCCCCCBBBBAA>AAAABBBBB??<>??7859<?=?BBCCBBB
@ATNG8:04577:00754
GATGGTAGGCGTGTGAGAGTCTGCCCAGAAGATCAGGAACTCTAGAAGAATTCAGATTTTTAACACGAGAGTAAACGTAAGAAGAAGGTTTTACAAGACTCACGTTAACAATATTGCAGCAGTACGCACACAATCGAAGCGCAGTAAGGATGGCTAGTGTAACTAGCAAGAATACCACGAAAAGCAAGAAAAAGAAGTACGCTATTAACTATTAACGTACCTGTCTCTTCCGAAACGAATGAGTACTATGTAGAGCTCTATACTACCATCGTTCCTTCTGAGTCT
+
B@@C@DDD@DCCCAA@CBBABB;;5)5<<9CBBBBA?B:<;@CBBC?BB@C@BBDCCCBC2B>ACCBAAAAADD>??@B?BA>??9=;<<;1=AA<A>=::;<:;5;;??:@@@388??????>>>>AAACB;@???9<<>:9:>=8=:===8==@???@@<@@@:::=AF:==@9;;7788)8<<7<>==</:;3:7A??????=@9=3--)-)-377::<<=>>>=;?9;==3<<<8<>==<<:;::=====>>@@>;;:A@;:6;;;;A;A8=388AA???B
@ATNG8:04578:00761
GATGGTAGAGTATCATGTGTATCTCCAGAAGATCAGGAACTCTAGAAGAATTCAGATTTTTTAACACGAGAGTAAACGTAAAAAGAAGGTTTTTACAAGACTCACGTTAACAATATTGCAGCAGTACGCACACAATCGAAGCGCAGTAAGGATGGCTAGTGTAACTAGCAAGAATACCACGAAAGCAAGAAAAAGAAGTACGCTATTTAACTATTAACGTACCTTCTCTTCCGAAACGAATGAGTACTATAGACTATCTGAGACTACCATCGTTCCTTCTGAGTCT
+
;;9>=@;CCCCCCECCCCCCBBBBC@BBB?BBBBBB?B?BBBBBAA<AC>A?BCCCCCCCC*C@CCCCCCCDCCC>CBBBB@@0@@<A>AGDD2CCC@A@@@CBCBA<A>BB>A@@>B@CBBBBAABDDDFDBB?BCCC?AACCBABB<?;???=@CCCBCCC@AAAAAA?AA>BBC7;;777):==9=>=??1?D?D888?>>8//+/577//+/4:7A=989,//:<6<7==G8B@A?ADBBBABBBCBCCCCAAAAAABBABBB>ABBCC?B>B?CBBAB>==
@ATNG8:04579:00747
GATGGTAGGTGCACATGAGTGTATCCAGAAGATCAGGAACTCTAGAAGAATTCAGATTTTTAACACGAGAGTAAACGTAAAAAGAAGGTTTTACAAGACTCACGTTAACAATATTGCAGCAGTACGCACACAATCGAAGCGCAGTAAGGATGGCTAGTGTAACTAGCAAGAATACCACGAAAAGCAAGAAAAAGAAGTACGCTACTAACTATTAACGTACCTGTCTCTTCCGAAACGAATGAGTACGAGAGTCAGAGCAGAGCTACCATCGTTCCTTCTGAGTCT
+
:@AA>AAA8B;;<>?>>=BA@@@AC>A@EGDCBB;:8;?AABCCCD@CC@B@BBCAAABB2B>BBBBBBCBBCF>CBBBBBB2BB@E@DDE;CBB?BAAABBAAA?B?BB@CBB>AAABDDCBBCFCCCCCC@DBBB@BAA@@@@@=B>ABB@CBBBA:;:@BBBBBD@A>9=00+000000*0088<;;;;'33,25579?A?;;;6;;>>:>8=<CBB>BCBAAA@<@<?AC8@;;5;;@?CCBCCBB:::A@A@BBB???FBB?BBC9938<?075>;;;A9
@ATNG8:04581:00759
GATGGTAGCACGAGTCACTCATATCCAGAAGATCAGGAACTCTAGAAGAATTCAGATTTTTAACACGAGAGTAAACGTAAAAAGAAGGTTTTACAAGACTCACGTTAACAATATTGCAGCAGTACGCACACAATCGAAGCGCAGTAAGGATGGCTAGTGTAACTAGCAAGAATACCACGAAAGCAAGAAAAAGAAGTACGCTATTAACTATTAACGTACCTGTCTCTTCCGAAACGAATGAGTACGATGAGATCTCGTGTGCTACCATCGTTCCTTCTGAGTCT
+
=4443999999:<99669<:=;;;<8<@B999ACBB8:29A>@?>:79905794333333$36;<;==<543;;17344999):=:>:???166==@@BBBCABB=@<@B?AAA@AAAACCCCCHGB;;;;;5;;::<AACA@@??8<:@00*0<000<=>7>>>8876A=9=77277>>>.77;177777'3:46557;:99;8:27539.3.../9=7=;:@@@A<>-00:3:00*099:<=>?@@@B@@;@888;;668;:;;??@;;5;:>:>?@;;;;<
@ATNG8:04583:00748
GATGGTAGCAGACGTGACAGAGCGCCAGAAGATCAGGAACTCTAGAAGAATTCAGATTTTTAACACGAGAGTAAACGTAAAAAGAAGGTTTTACAAGACTCACGTTAACAATATTGCAGCAGTACGCACACAATCGAAGCGCAGTAAGGATGGCTAGTGTAACTAGCAAGAATACCACGAAAGCAAGAAAAAGAAGTACGCTATTAACTATTAACGTACCTGTCTCTTCCGAACGAATGAGTACCTCTCAGACGCTCGTCCTACCATCGTTCCTTCTGAGTCT
+
@<BB@B;;;C@?>>@CB>=@CCCCC@CDF@BBBBBB?B?BBBBBBD?CC?C?AAA99999(9:@@@BBBBBCFC>B8:;@@@0>C?D<CCC<BBBBCBBBCCBCC@D@CC@B@@<@?AACCCCFCCCCBBBC?BAAA<@?BB>??A>B?CBB?BCCCCACC?BBBB>>;?B?@@A;??=??299@<99:9:(5=6:676AAAA@<@=@@@@<@<?@CCC@BBBBCBB?C@CC???@?BBCBAAE?ABACDABB??:::BA=DAA<>=<=A>A>B?BBCBA@>>
@ATNG8:04583:00767
GATGGTAGGCGACATACATACGCGCCAGAAGATCAGGAACTCTAGAAGAATTCAGATTTTAACACGAGAGTAAACGTAAAAAGAAGGTTTACAAGACTCACGTTAACAATATTGCAGCAGTACGCACACAATCGAAGCGCAGTGAGGATGGCTAGTGTAACTAGCAAGAATACCACGAAAGCAAGAAAAAGAAGTTACGCTATTAACTATTAACGTACCTGTCTCTTCCGAAACGAATGAGTACGATGAGAGAGCTCTCTCTACCATCGTTCCTTCTGAGTCT
+
45=>:@CC@CCCBCCCCCCDBBBCB?ACCACCCCBC?B=AADCCCC@BB@B>A?@;;;;.;=AAACCC@@@@>8>@;;;;;$95.5.5909<=9<<;;;>>9989?A?=999988;8:@=BABAAAACEF@CCCC?A@BCBAAA?=9=00*0;;<>?BC=>>>A@A@BB?CAA==8856(222+25555'.6.33(..667896:5:8886<6;;B:;8;CC@A@B>?;:;;0;;:59?99:9@@@?>>;<<8:@<=BBB;:;>=>??;?9?3939CAABC::
@ATNG8:04541:00802
GATGGTAGCGCACACATAGATACCAGTACTCATTCGTTCGGAAGAGACAGGTACGTTAATAGTTAATAGACGTAACTTCATTTTTGCTTTGCTTTCGTGGTATTCTTGCTAGTTACACTAGCCATCCTTACTGCGCTTCGATTGTTTGCGTACTCTGCAATATTGTTAACGTGAGTCTTGTAAAACCTTCTTTTACGTTTACTCTCGTGTTAAAATCTGAACTCTTCTAGAGTTCCTGATCTTCTGGAGATCACATGATACTCTACCATCGTTCCTTCTGAGTCT
+
//;;7>>@@>;999;;;==><;:5:=994<::>59==7;;<@8<BAA=90)/990/)/38//4.48;=<<<<==1880.-,222$,,66/,,/:.//44.445655.555;;<9<;;?@@<<159@29.9?0/0//:4:7/5.455)55<<>>><<://)/--077)/)/779<?655494444&5.5.5555&4999<056;955<56626>>+<:///)/;;<7>??C<;;5:7;555<;8A>;7:???@99/;/////88999.332236?6;577352266
@ATNG8:04545:00790
GATGGTAGGCGACATACATACGCGCCAGAAGATCAGGAAGTCTAGAAGAATTCAGATTTTAACACGAGAGTAAACGTAAAAAGAAGGTTTTACAAGACTCACGTTAACAATATTGTAGCAGTACGCACACAATCGAAGCGCAGTAAGGATGGCTAGTGTAACTAGCAAGAATACCACGAAAGCAAGAAAAAGAAGTACGCTATTAACTATTAACGTACCTGTCTCTTCCGAAACGAATGATACTATGTAGAGCTCTATACTACCATCGTTCCTTCTGAGTCT
+
BBBB?BBB?BCCCCCCDCCC@@@BB>ABCDLJDCCC?B?BBBBCCC@BB=A@CAB:999*;>CCCCCCBBCCC?BBBBDDD5BB@C=@AA9ABC@B;;;CBAAA?C?BB=AAA7:9ABBBBBCCCCECECC@CDBC>A@@?@@@@?B@CCC@BCCCCCCC?CCCAAB?BC??>><??=?=8<<=;99999(9B<B9::BB?BA<?<?A??:>:=ADBB@BCBBABC@B?BCC=CDD@CAAABBACBBBBB@@@BBBBBCCBB@;@@AAC<A<A<:88<>>>>
@ATNG8:04547:00830
GATGGTAGAGTACAGTGTAGTAGACCAGAAGATCAGGAACTCTAGAAGAATTCAGATTTTTAACACGAGAGTAAACGTAAAAAGAAGGTTTTACAAGACTCACGTTAACAATATTGCAGCAGTACGCACACAATCGAAGCGCAGTAAGGATGGCTAGTGTAACTAGCAAGAATACCACGAAAGCAAGAAAAAAGAAGTACGCTATTAACTATTAACGTACCTGTCTCTTCCGAAACGAATGAGTACACATCGTCGTGTCGTGCTACCATCGTTCCTTCTGAGTCT
+
CCBD?BCCBBBBBGDCC@BBCDCDB?BBB?BDDDAA=A?BBBAAAA>BC>B@BBA@@@@@2@?CCBBACCCBBB=AABDDDD2CC@C@BBB9AAE?CCCBBBBBB@D?BB?BCC?AACBCCCCCCCCB@@?DAGBBA?AA@@AAAC?C@C@@>ACCCCCCA?CBBBBA@BB??>@999AAA999:9:88888%8@:=878;;;>A3867>?A5;8<>CEE@ECCAAAA;?<?CD>CBC>AABBBBBBBBBBBBBBBCBBB???BDD@BBBAA>A?B?BBBBBB66
@ATNG8:04550:00800
GATGGTAGCACACGAGATCTCATCGTACTCATTCGTTTCGGAAGAGACAGGTACGTTAATAGTTAATAGCGTACTTCTTTTTCTTGCTTTCGTGGTATTCTTGCTAGTTACACTAGCCATCCTTACTGCGCTTCGATTGTGTGCGTACTGCTGCAATATTGTTAACGTGAGTCTTGTAAAACCTTCTTTTTACGTTTACTCTCGTGTTAAAATCTGAATTCTTCTAGAGTTCCTGATCTTCTGGGTCTACGCTCGTCGCGCTACCATCGTTCCTTCTGAGTCT
+
@=BCADDCCCBBBCCJHCBBBBA@@@:99BBB?B:::6;A>A?BCBBBCC@EDAAA?B@BC?><?8??BBBBBBC<99999'8;4?ABB>ABBB799@<??:?@??@@<AA>;:<::18::4:6;<>:::;:<A>=>38888=>>=>>A@A666;*//5/56/749:89956//).4666*6+/+/8;;;,=;6660797775:<:;-677(222292637:37;::555:=:=CB@@@;==>E;C>==>>>?==@///<==>><>AF>><><A:=:99-,,,
@ATNG8:04553:00820
GATGGTAGTGTCATATGAGAGTTGTACTCATTCGTTTCGGAAGAGACAGGTACGTTAATAGTTAATAGCGTACTTCTTTTTCTTGCTTTCGTGGTATTCTTGCTAGTTCACTAGCCATCCTTACTGCGCTTCGATTGTGTGCGTACTGCTGCAATATTGTTAACGTGAGTCTTGTAAAACCTTCTTTTTACGTTTACTCCCGTGTTAAAAATCTGAATTCTTCTAGAGTTCCTGTTCTTCTGGTCTACTACACTGTACTCTACCATCGTTCCTTCTGAGTCT
+
;66<:;;;====<<<@CCCCBB=@AAAAAAA??@@B>CDAD?AA@CCCDABBB;;8;=BA9:79?C99;BCBCE@CBCCD5CC=@@BB;@@CB@BDD>BB;99BCBB@CCCDCCC@BBB@B8;;<;;EDE@BA@@=@@ABA;;;B@??A;9:95><>;?B?A<>?AB??AAB?@@DFJ;C?B>;;;;;*;;A@@;BA@AC>B;;;>BCCC5BBBAB>B>?@?AB@A@??<?9888<??6=7808<<=?888@C989DECC?:;8=<8888=7<8=>?;888>
@ATNG8:04554:00824
GATGGTAGTAGTACACTAGTCATACCAGAAGATCAGGAACTCTAGAAGAATTCAGATTTTAACACGAGAGTAACGTAAAAGAAGGTTTACAAGACTCACGTTAACAATATTGCAGCAGTACGCACACAATCGAAGCGCAGTAAGGATGGCTAGTGTAACTAGCAAGAATACCACGAAAGCAAGAAAAAGAAGTACGCTATTAACTATTAACGTACCTGTCTCTTCCGAAACGAATGAGTACATAGATATACGTATAGCTACCATCGTTCCTTCTGAGTCT
+
B=@@>A?A@@@@ACCBCBB?>?:9;=AAB@B@AA::7;@BBAA@;;5;;5;=@AA9777*35:=;<:;;;//)/:////&4?.9.5<2@6;79BBBFCBBB@C@CC?AAA?BABDCAABEDBBBCBBB@CAAA>A?@@@@AB?C@C;;:;B@@@BAA?ABABBB?BB=@AA799BBA;A??>?????/;;6;888;;;=>:=;?A>>;>=;;AFE@FBABAAA=A>AAD=AAB<999?BABBBBDBBB@A@@A@@@>>>>>:>>@@B?B?><@@@@A887
@ATNG8:04558:00831
GATTGTAGTACATGATAGACGACACCAGAAGATCAGGAACTCTAGAAGAATTCAGATTTTTAACACGAGAGTAAACGTAAAAAGAAGGTTTTACAAGACTCACGTTAACAATATTGCAGCAGTACGCACACAATCGAAGCGCAGTAAGGATGGCTAGTGTAACTAGCAAGAATACCACGAAAGCAAGAAAAAGAAGTACGCTATTAACTATTAACGTACCTGTCTCTTCCGAAACGAATGAGTACAGAGAGTACGATATGTCTACATCGTTCCTTCTGAGTCT
+
ABA:96=CCCCCAB@CBBBD9;;CF@CHCABBBD::;;ACCFDCBB?BC?B>BBBBBBBB5B@CCDCCCCCBAA<AA@BBBB5CDACACFF;CCC@CCBBCBC??=@?CC@BBB?CBCBBBBCDCCCCCCCC?CBCB?BBBBBCBB?@=@998:BAABDCC@CCBAAA=BA?BBB777777)9<<;==???1?A@D99:DEF>>:>=888B6;5:>CAA=AA@@@BB?C?BCD>CCD?;;:ABBBBBBBAAACCBBBAA@AAAAB::8>D;D;@<@@A;;;@?
@ATNG8:04558:00839
GATGGTAGTGCGTGAGAGTGAGACCCAGAAGATCAGGAACTCTAGAAGAATTCAGATTTTTAACACGAGAGTAAACGTAAAAAGAAGGTTTTACAAGACTCACGTTAACAATATTGCAGCAGTACGCACACAATCGAAGCGCAGTAAGGATGGCTAGTGTAACTAGCAAGAATACCACGAAAGCAAGAAAAAGAAGTACGCTATTAACTATTAACGTACCTGTCTCTTCCGAAACGAATGAGTACATAGATATACGTATAGCTACCATCGTTCCTTCTGAGTCT
+
;@@B@BBBBCBBBCBICCBBAB::;6;DD?CBDCFC@C?BBBCBAA?BC?A>@AABBCCC3D@BBBBBDBBBBC>AAABBCB5CB@C=@@@9ACB?BCCBBBA@@?@@CEHCBB?CCBBCCCCCCCCCCBBB@CBBB@BA@@@@??9@?BBB@BDDDCBBB?BCCCAA>A@=@BB?AD:99,997889999(7><>688AA===<>=A>>><>;?>BAB>BCBBAAC@C?BBB=BCC@AAABBBBBBABBBCCBBA@@>>>AB@@<@@@?A?B?B?ABCB;;:=
@ATNG8:04561:00800
GATGGTAGTGATACAGATCAGACACCAGAAGATCAGGAACTCTAGAAGAATTCAGATTTTTAACACGAGAGTAAACGTAAAAAGAAGGTTTTACAAGACTCACGTTAACAATATTGCAGTAGTACGCACACAATCGAAGCGCAGTAAGGATGGCTAGTGTAACTATCAAGAATACCACGAAAGCAAGAAAAAGAAGTACGCTATTAACTATTAACGTACCTGTCTCTTCCGAAACGAATGAGTACAGAGAGTACGATATGTCTACCATCGTTCCTTCTGAGTCT
+
:;;C?BBBBBCCCECEBAAECBBBC?@BA<@AABAA<A>BBBBBBB@BB?A@BB??=B=B+=8CC=ABBBBBCD>;;@BBBD5BC?B=@@@7ABBABABCA@BAA=@@@@<@BB8;;CBFHBAACCBFBBA@:??AA=ABAABABC?B?BBB?BABABBBB?BCBA==:=>:?==8<=888)5??:?BCCC3?@=?BCADBCBB?B@CAAA>A>ABAAA?9::BABB>A>BBB>BBB?AAABBBBCCCA>>AA>>>>=8::A::;<A===B=B:>7;;?>?>AB
@ATNG8:04561:00836
GATGGTAGCTCTGCTCTGACTCTCGTACTCATTCGTTTCGGAAGAGTCAGGTACGTTAATAGTTAATAGCGTACTTCTTTTTCTTGCTTTCTTGGTATTCTTGCTAGTTACACTAGCCATCCTTACTGCGCTTCGATTGTGTGCGTACTGCTGCAATATTGTTAACGTGAGTCTTGTAAAAACCTTCTTTTTACGTTTACTCTCGTGTTAAAAATCTGAATTCTTCTAGAGTTCCTGATCTTCTGGGCAGACTCTCACACGCCTACCATCGTTCCTTCTGAGTCT
+
CEDC@CBBBB<BCB@AACDB@@@A@@@ABA;:89BAC>CC?A>BBBAABB?@BBBCAD@CBCC9;8;BB@B0000+/9999+;;:==<>8>B@B>B:94:A4::??BE@CCCCCCBB=BA@<@?CCCCBCBB@CBCD@CAA@C@@@BBBBBCHCJABBA@BBAB?CB@@@BDBB>?;;;;;);;A=;;;;;*;@ABB;@;;;AA;;;:=@>@@0@AA>?9@<@A>;;;<;;B?B>BCBBBB7;;;;6;BCBDCBBBBBBBBB@BCDABCCCB@C@D@CCGCCB;;
@ATNG8:04563:00827
GATGGTAGTATCTGCACACTCTGTCCAGAAGATCAGGAACTCTAGAAGAATTCAGATTTTTAACACGAGAGTAAACGTAAAAAGAAGGTTTTACAAGACTCACGTTAACAATATTGCAGCAGTACGCACACAATCGAAGCGCAGTAAGGATGGCTAGTGTAACTAGCAAGAATACCACGAAAGCAAGAAAAAAGAAGTACGCTATTAACTATTAACGTACCTGTCTCTTCCGAAACGAATGAGTACTACTCTCAGAGACACACTATCATCGTTCCTTCTGAGTCT
+
CBBB?BBBBBBBBBBDCBBCDCCCC@BCC@CCCBBB?B=@@CAAAA?BB=A?ABBBBBBB3B@BBABBABCCCC=AABCCCC5CB?C=@@@9ACGGDBBBDCGBA>A@DD@CBC=@@BCCCCCCCCDDBBBB?BB@@>ABAABBBB>BACBB@BBCCCCCC?AAABAB?CC@A@A588==<3==>;9:9:9:%0<7<///==@?@<@<@@@A<?<?@C@@=@BB@ACB?B@BCC=BBB?BBCCCBBBBBBABBCBBA?B@>>@@@A:::>@?;@<A=AA@@@><<
@ATNG8:04570:00794
GATGGTAGGCGTGTGAGAGTCTGCCCAGAAGATCAGGAACTCTAGAAGAATTCAGATTTTTAACACGAGAGTAAACGTAAAAAGAAGGTTTTACAAGACTCACGTTAACAATATTGCAGCAGTACGCACACAATCGAAGCGCAGTAAGGATGGCTAGTGTAACTAGCAAGAATACCTCGAAAGCAAGAAAAAGAAGTACGACTATTTAACTATTAACGTACCTGTCTCTTCCGAAACGAATGAGTACGATGAGATCTCGTGTGCTAATCGTTCCTTCTGAGTCT
+
BBBD@BBB?@@@BCCBCCCBBBBBC>CCCACCCC@?<@?BBBBBBB@CC@D@BBAAABBB3C@BCBBD???A@@9??<<=??.?A?B@CDC9BDC?B889>>=9:5::=A<ABE7;;:;;::;>====>@@@<???A=@???>>=>:><@AA;AAAA:9:A=BB>>AA>9:3:::4:=:::1;>>;?@BBB/8838;;@::::988)/7;///+/5<<==>;?@>;;;>=B<AAB::??>?;;@===989?@==>@?>>;;:;;>?;@F@?>;=A<@@A@@@>>
@ATNG8:04576:00792
GATGGTAGTATATCGCGTCGCTATCCAGAAGATCAGGAATTCTAGAAGAATTCAGATTTTTAACACGAGAGTAAACGTAAAAAGAAGGTTTACAAGACTCACGTTAACAATATTGCAGCAGTACGCACACAATCGAAGCGCAGTAAGGATGGCTAGTGTAACTAGCAAGAATACCACGAATGCAAGAAAAAGAAGTACGCTATTAACTATTAACGTACCTGTCTCTTCCGAAACGAATGAGTACGAGAGAGCACACGTGTCTACCATCGTTCCTTCTGAGTCT
+
==AC?BBCCCCCCECECCCCAAACB?BBB>@@ABAC?CAC@GGCCCAEEAC@BBA;;;:9$46:>>;:>?<9:9/:@99989$3;17/33(33707=??CCCDA:>:??=?=;9=<>>@@@>CA>>=888=:>?@@<???@@@::6:<A=A?BAAABCCD@BA>>8879C?CFC<@?BB>;:;:17<;<;/77/6677AA;;;;><>==A>D:>778?8==@???@;?;===5=BB=???A999999>@@@??>>?BAA?>?BD=@@=9917.516>@@BA>>
@ATNG8:04579:00794
GATGGTAGAGAGACTGTAGCGCACCCAGAAGATCAGGAACTCTAGAAGAATTCAGATTTTTAACACGAGAGTAAACGTAAAAAGAAGGTTTTACAAGACTCACGTTAACAATATTGCAGCAGTACGCACACAATCGAAGCGCAGTAAGGATGGCTAGTGTAACTAGCAAGAATACCACGAAAGCAAGAAAAAAGAAGTACGCTATTAACTATTAACGTACCTGTCTCTTCCGAAACGAATGAGTACGTGTGCGACGTGTCTCCTACCATCGTTCCTTCTGAGTCT
+
4::@@CBCCBCCDEBCBBCCCCBBB<BCC@CBBA@?>A@BABBBAA?AA>A>???@@@@A2@=ABBBBBBB<<<388==::>0>B?C:CFF:BBIICCAABDC;;:;=@B?CBC?AABAA@ABCBBCBB@@B?AA@@=@@?BB@AA=B@A;;7<CBCBDBB?BBBCCC@BB?AA@9??999,9=<9;@@@B@(<<7////8?>>>=B=B>>=;>;>=BBD@CBCABAB?C>AAB>BBB?9::BBBBBBB99:?CCA;;;???<??A=@@;8??BAFACCB?@?BB
@ATNG8:04579:00825
GATGGTAGGCGTGTGAGAGTCTGCCCAGAAGATCAGGAACTCTAGAAGAATTCAGATTTTTAACACGAGAGTAAACGTAAAAAGAAGGTTTTACAAGACTCACGTTAACAATATTGCAGCAGTACGCACACAATCGAAGCGCAGTAAGGATGGCTAGTGTAACTAGCAAGAATACCACGAAAGCAAGAAAAAGAAGTACGCTATTAACTATTAACGTACCTGTCTCTTCCGAAACGAATGAGTACGATGAGAGAGCTCTCTCTACCATCGTTCCTTCTGAGTCT
+
BBBC?BCC?CBBCCCCCDD@BBDDD?FCC?CDDDBB?A?CBBBCCC?BB?C?BCBBBBBB3B@CBBBBBBBBBA9?@99777(8@;@1999*8<?;=><@BB>>=:=<AD=>@@;@:::AAA@>>>@@@>>>;AAAA:===AAA>=:>;A8868>>>>>>?:?AAACB>;;5;??;AA777076/7<<<<<+//,/<==@@@AA<A=A>?=9A;A=@@@<A;<<>>>=A=AAA:A@><?A?@?@@@@>==A@@@@@AAAAAAA>>:>>>AA;C7=7=?C>>>9;
@ATNG8:04580:00829
GATGGTAGCTCTGCTCTGACTCTCGTACTCATTCGTTTCGGAAGAGACAGGTACGTTTAATAGTTAATAGCGTAACTTCTTTTTCTTTGCTTTCGTGGTATTCTTGCTAGTTACACTAGCCATCCTTACTGCGCTTCGATTGTGTGCGTACTGCTGCAATATTGTTAACGTGAGTCTTGTAAAAACCTTCTTTTACGTTTACTCTCGTGTTAAAAATCTGAATTCTTCTAGAGTTCCTGATCTTCTGGGCTGCGCTGATATGCGCTACCATCGTTCCTTCTGAGTCT
+
ACCD@CCC@A;@CCCHDCCCCC@@@BBBBB@@=?AAC=BB?A>BA;;;GHGCCC9;;/;5;?9=5@@BCBBB:;99A?BCEDD0999/9=:@4>B@?:?9945=45999AB?CBCC@@AC@BBC>@=ABBDCCCC@BBBB?CAA@BBBBBBBAAABCC=@@A?BB@C?CCDDACBCJ>D;;;;;*;4;5;:;:.5;>>D5A696655559.5555$5::9;7;8BB=9;;;;;C?A>ACCCBB?A:;;7<CAABBBBBBCCCBBBDCC@C@@AB?B?C@BBBBCC;;
@ATNG8:04581:00817
GATGGTAGGTGCACATGAGTGTATCCAGAAGATCAGGAACTCTAGAAGAATTCAGATTTTTAACACGAGAGTAAACGTAAAAAGAAGGTTTTACAAGACTCACGTTAACAATATTGCAGCAGTACGCACACAATCGAAGCGCAGTAAGGATGGCTAGTGTAACTAGCAAGAATACCACGAAAGCAAGAAAAAGAAGTACGCTATTAACTATTAACGTACCTGTCTCTTCCGAAACGAATGAGTACCTCTCAGACGCTCGTCCTACCATCGTTCCTTCTGAGTCT
+
@BBC@CDC@BBBCCCCCCCBBBDBB?BBD?CCDCAB>A?BCDDCCC?CD?B?BCEBBBBB1BACCBBBCCCCCC>CCCCCCC1BB@C@CCC9CBB@BBBBBBB>?<??BC?BBB>BBBBBBBBCDEDCBBBC?CBBB?BBBBBBBB>D?CCC?CBCCCCCA?BBA?AB@BB?BA@:>=887*:=>;=>>>?.=A?A889AA@AB;>;>@BB8;7;AHCC@CCCBBBB=@>@CC>CCC@CCCCCCC?BBBBBBBBCBBCCAA?ACC@AA>=B@B@F@CCCBBA??
@ATNG8:04581:00838
GATGGTAGCGCATATCTGCGCAGCCCAGAATCAGGAACTCTAGAAGAATTCAGATTTTTAACACGAGAGTAAACGTAAAAAGAAGGTTTTACAAGACTCACGTTAACAATATTGCAGCAGTACGCACACATTCGAAGCGCAGTAAGGATGGCTAGTGTAACTAGCAAGAATACCACGAAAAGCAGAAAAAGAAGTACGCTATTAACTATTAACGTACCTGTCTCTTCCGAAACGAATGAGTACAGAGAGTACGATATGTCTACCATCGTTCCTTCTGAGTCT
+
A=@B?BABBBBAAABBBBC@@BBBC=DHFACCCK@C@BBBBCCD@DD=A>AC@?????.??AABBBEBBBBC:?9;9CDB2@@;=4;;;6;BE@D;;;BBBBC@B@BA?ABC=AABBBBBBCCDDCCCCB@=@??;@@>>AAA@=A=AAB>BACBCCBC@CBBBBB?A@<??<3900000*000/////'.827222:=88>8<48;;79>998BBA?AA@@?AD=@=??@9?@@=???@A??>AA@@AAA???CAA::;;;;;@A>>>8;7;>D;;;=;;;
@ATNG8:04583:00792
GATGGTAGTGATACAGATCAGACACCAGAAGATCAGGAACTCTAGAAGAATTCAGATTTTTAACACGAGAGTAAACGTAAAAAGAAGGTTTTACAAGACTCACGTTAACAATATTGCAGCAGTACGCACACAATCGAAGCTCAGTAAGGATGGCTAGTGTAACTAGCAAGAATACCACGAAAGCAAGAAAAAGAAGTACGCTATTAACTATTAACGTACCTGTCTCTTCCGAAACGAATGAGTAGTGTTCGACGTGTCTCCTACCATCGTTCCTTCTGAGTCT
+
@BBB?CC@?AC@@ACDGDCCCCDBB?ACD?CBAA::898BCDBBBC?BB?C?BA;77333$36::<===EDCBC>ABBBBBB2AA>A5;;;*;BDAFDECCCDCC?B?::8;BB?CCCCBBBCGIHCCBBBB>BBAA@CCCBBBBC@C@BBB?AB@@@BAD@ABABBB?BC?9998<<888*9::39DDFD2CC@A888===>?:>:=A>>6;6;;CBCADBAA@;;6:=@AA=BBE@BBB@??A@@A>AACBBBBDCCC>?;A;;888=:=8=:=@@@AA??
@ATNG8:04537:00875
GATGGTAGGCGAGAGTGAGACGCAGTACTCATTCGTTTTCGGAAGGAAGACAGGTACGTTAATTAAGTTAATAGCGTACTTCTTTTTTCTTGCTTTTCGTGGTATTCTTGCTAGTTACACTAGCCATCCTTACTGCGCTTCGATTGTGTGCGTACTGCTGCAATATTGTTTAACGTGAGTCTTGTAAAACCTTTCTTTTTACGTTTAACTCTTCGTGTTTAAAAATCTGAATTCTTACTAGAGTTCCCTGATCTTCTGGTGTCTGATCTGTATCACTACCACTCGTTCCTT
+
<A;;26==9@@;?>;@<<<@=<;>>:;9@===.44:;;&44.4.4.4.4845474449828-3-3,37,3,3888333381373333#38155999+699=08378@@?BBB>?:085797:::88==7=9=9///.572;788:888998;<<;<=<8//6/////555056<;>=>==??:<=DDD1<188*86767)7;666)/)//9;6;=@@@@9=@@@,6///:161;?=@???<866/55.5566--(--6068687////:;;;:>>;663----,,70606)
@ATNG8:04538:00884
GATGGTAGCGCACACATAGATACAGTACTCATTCGTTTCGGAAGAGACAGGTATGTTAATAGTTAATAGCGTACTTCTTTTTCTTGCTTTCGTGGTATTCTTGCTAGTTACACTAGCCATCCTTACTGCGCTTCGATTGTGTGCGTACTGCTGCAATATTGTTAACGTGAGTCTTGTAAAACCTTCTTTTTACGTTTACTCTCGTGTTAAAAATCTGAATTCTTCTAGAGTTCCTGATCTTCTGGGATGTGTGCGCAGTGCCTACCATCGTTCCTTCTGAGTCT
+
0//;57///77@BBCFCCDDCCCBBB<<<<5904?A@=BD?B?BCBBA;>8@<::?0929<<A4;29<?A@BBBB@AABBB2BC@CBDD=BBDC@B;==<J@BBBA@D:<;BAAABC@CCD@C;=;CCCDCA?AAAA9;;ACBBBB@@CBB@@@@<@>>8<A494:?A@?@C@>9=:;::&9:>;:::::':?;::69:DDCCC;:;>B@B@0@@@9976=BD@C@@@@@A=A=ABBCCC?BAAA<@;;;CCCCDCBBB;;7;BB8;;;;:@FACABBACAAAC
@ATNG8:04542:00848
GATGGTAGGCGACATACATACGCGCCAGAAGATCAGGAACTCTAGAAGAATTCAGATTTTTAACACGAGAGTAAACGTAAAAAGAAGGTTTTACAAGACTCACGTTAACAATATTGCAGCAGTACGCACACAATCGAAGCGCAGTAAGGGTGGCTAGTGTAACTAGCAAGAATACCACGAAAGCAAGAAAAAGAAGTACGCTATTAACTATTAACGTACCTGTCTCTTCCGAAACGAATGAGTACTATGTAGAGCTCTATACTACCATCGTTCCTTCTGAGTCT
+
>:4;65:<8>BCCGCDCBBBCCBBB@BCCAEDCBBB@C?BBABBDC=AB?C@BAB@@@@@0@=BBCCCCBBFED::;;;;;;*;A?C@FHI=CBDACCCCCBB??=@=@?<???<?AABBBBBHEDBBCCCC@CDCC?BBBCA@?<<>@500,0<==>@AA?BA?BAA?AD@CBB?BCCDD>B999:DCAC2??;?999BBBBL?@>ADBB@C?AAA@@;?>@=>??<?>ADD>?A@=??ACCCBBBBBBBBBBDCCBBBBBB@?<?BBAB@B?B?BBBCAAAB
@ATNG8:04543:00870
GATGGTAGTATATCGCGTCGCTATCCAGAAGATCAGGAACTCTAGAAGAATTCAGATTTTTAACACGAGAGTAAACGTAAAAAGAAGGTTTTACAAGACTCACGTTAACAATATTGCAGCAGTACGCACACAATCGAAGCGCAGTAAGGATGGCTAGTGTAACTAGCAAGAATACCACGAAAGCAAGAAAAAGAAGTACGCTATTAACTATTAACGTACCTGTCTCTTCCGAAACGAATGAGTACATAGATATACGTATAGCTACCATCGTTCCTTCTGAGTCT
+
?<AB@CBBCCCCBBBDECCCABBBB?BCD?BBBCAA?AACCDCCBB@BC@C?CCC?????.??CBBBCBCCBBB>B>@@DBC2CC@C?CCC<CBC@CBCBCCCBB>@>@D@DCC@CCC?@@CCFDCBBBCBC@BBBC@B@A@AA@A=A@CBB@ABCCBBBB>AAC?@@@CC?:99299999+9::39AABB/AA<?778>>>@@<@=@>=><@:>=DCC@BBBBCA@6:6:AA9BAA>ABBEBBBCCCBCBB?>>>??@?@@?>>=BB?@B@B@B@@AB>:878
@ATNG8:04544:00858
GATGGTAGATACTCGCTGATACACCATAAGATCAGGAACTCTAGAAGAATTCAGATTTTTAACACGAGAGTAAACGTAAAAAAGAAGGTTTTTACAAGACTCACGTTAATAATATTGCAGCAGTACGCACACAATCGAAGCGCAGTAAGGATGGCTAGTGTAACTAGCAAGAATACCACGAAAAGCAAGAAAAAAGAAGTACGCTATTAACTATTAACGTACCTGTCTCTTCCGAAACGAATGAGTACATAGATATACGTATAGCTACCATCGTTCCTTCTGAGTCT
+
BCBB?BCDECCCCCCCCBCDCB996;BB?CEFC??<>>BBBBBBB?CC=A?BDCBBBBA2B?BBAAAABA??H;==;;;;;;$;9;<45555$5@<6;A;@BBB@@<@?;;6;BB=BBAABABBCDCDCCC@?:?@994;A@?AA997;@CCC@BCCCDD??>?BB@::500*0;959=<;;<2<<==AAAAAA)A>;?868AA@?A7;7;>@@1838ABBB@BB===00+0:==>9@@@:BBBBCEBBBBBBCCFCA??AAACA@==4<<=:>9>=B?B>AAA:8:
@ATNG8:04545:00871
GATGGTAGCGAGCGAGTGTGTATACCAGAAGATCAGGAACTCTAGAAGAATTCAGATTTTTAACACGAGAGTAAACGTAAAAAGAAGGTTTTACAAGACTCACGTTAACAATATTGCAGCAGTACGCACACAATCGAAGCGCAGTAAGGATGGCTAGTGTAACTAGCAAGAATACCACGAAAGCAAGAAAAAGAAGTACGCTATTAACTATTAACGTACCTGTCTCTTCCGAAACGAATGAGTACGATGAGAGAGCTCTCTCTACCATCGTTCCTTCTGAGTCT
+
BBBC@CBBBBBBBBBBCCCCBBCCC@CCB?CCCBBB@B@CCCFD?><?B@B?A?B;;;;;*;?CCCCCCCCCCF>DCBCCCE5CB<A5:::.;EE?CAAABAC999;@DC@CCC?CCBBBBBBBBBCCDCBB?BCCC@CCCBBB??;@?@A@?ACCCCCBB?BDDCBB>BB?BBA;==887)9=<999999.7A<C798BBDCB;@;??AA:>:>@CCC@BBBBBBB@C?CDD=BCC?BBBBBBBBABBBC??@BACBBB=<8<<==>>>C@B?B=AACBBBB@
@ATNG8:04549:00882
GATGGTAGTAGTACACTAGTCATACCAGAAGATCAGGAACTCTAGAAGAATTCAGATTTTTAACACGAGAGTAAACGTAAAAAGAAGGTTTTACGAGACTCACGTTAACAATATTGCAGCAGTACGCACACAATCGAAGCGCAGTAAGGATGGCTAGTGTAACTAGCAAGAATACCACGAAAGCAAGAAAAAGAAGTACGCTATTAACTATTAACGTACCTGTCTCTTCCGAAACGAATGAGTACGAGAGAGCACACGTGTCTACCATCGTTCCTTCTGAGTCT
+
A?@??@CDCCB@BCCCBBCCDBCBB@CCC@CCBBAB=A?BBCCCBB@DD@D??@@BBCCC3C?CABACCAABDG=BBCCCCD3CC@B6;;;6<CCED;;;DCFBC@BACCFCCC?CCCCCBEBCCCCBBBCC?CBBB>BB@>?>771:=B@@?BBBBBCBB?BBCCBB?AA>@@@:>=876(8::988888(/<6=///==?@@<><>>>>7<7:BCCB@BBBAABA=A?BEC>CCC?BBBBBBBBBBBBAAABBBBA@BBBBB>;@>==A?B>B?BBBBB@@A
@ATNG8:04554:00842
GATGGTAGCATCATGCATATCTCACCAGAAGATCAGGAACTCTAGAAGAATTCAGATTTTTAACACGAGAGTAAACGTAAAAAGAAGGTTTTACAAGACTCACGTTAACAATATTGCAGCAGTACGCACACAATCGAAGCGCAGTAAGGATGGCTAGTGTAACTAGCAAGAATACCACGAAAGCAAGAAAAAGAAGTACGCTATTAACTATTAACGTACCTGTCTCTTCCGAAACGAATGAGTACTGCGTCTCACTCTCGCCTACCATCGTTCCTTCTGAGTCT
+
BDBB@CCCBCCCDCCCCCCCBDBBB=AAC?DCCC??>?@CBBAAAA>AB>B>@AABBBBB+B?CCBABCBCBBB>@ABBBBB5AD?C5;;;.;CCACBBCCCB998;@CD@BCC?BBCBCBBCCCGGDDDBB?BCCC?BAB@BB>>9@=@@@=@BBEDDCC=AACCDB?AA<@BA:??999+9=<999:9:.9A?B;;;BBBED:=:>@AA:=:=ACEE@BB@@?@?;@=@AB>CBC?BBBBBBBBBBABBCCBBBCCCBB?ACCADCCAC?C?C?CCCBBAAA
@ATNG8:04555:00846
GATGGTAGGACGAGCGTCTGAGAGGTACTCATTCGTTTCGGAAGAGACAGGTACGTTAATAGTTAATAGCGTACTTCTTTTTCTTGCTTTCGTGGTATTCTTGCTAGTTACACTAGCCATCCTTACTGCGCTTCGATTGTGTGCGTACTGCTGCAATATTGTTAACGTGAGTCTTGTAAAACCTTCTTTTTTTACGTTTACTCTCGTGTTAAAAATCTGAATTCTTCTAGAGTTCCTGATCTTCTGGTGTCGTCTATCATGAACTACCATCGTTCCTTCTGAGTCT
+
ACBB?CCC?CECBBBBBCBCBAAC@BBBBCAB@BCCE>AA?B@CCCCCCC?BCCDD>A=BDCD@E>CCCCBBA@A=====>,>?=ABBB=BDBB@CCD?CA=A@@CCCACCCCCCBC?DCC?B?CCBBCBBB@BBBAADBBBCBBACBBBCCA?@=:::@CC?C?CBCBBCBBB?BDCEE;B;@;;::::::#;AABF>CCCBCCCCBB?BBBB2C@AAC@C@BA@CCCAAAC@D@CCCBBB?B@A=ACCBBBCBBCCCDCC?@BBD@BAABC@C@C@CCBBBC99
@ATNG8:04558:00840
GATGGTAGATACGTGTGCTCTCTCGTACTCATTCGTTTCGGAAGAGACAGGTACGTTAATAGTTAATAGCGTACTTCTTTTTCTTGCTTTCGTGGTATTCTTGCTAGTTACACTAGCCATCCTTACTGCGCTTCGATTGTGTGCGTACTGCTGCAATATTGTTAACGTGAGTCTTGTAAAACCTTCTTTTTACGTTTACTCTCGTGTTAAAATCTGAATTCTTCTAGAGTTCCTGATCTTCTGGCTCTCGTAGACAGATACTACCCATTCGTTCCTTCTGAGTCT
+
::>B@D@A@BBBCECAAA?@@;@CCBBCCC@A?ACBE?A@=@?A@@ACCB?BBBB@<A?AABB?E@CCCDCEB<:588===+8509;;6/7?>@;@==9>=399778;6>@@A???A<=<><@<?AA@>==@<AAAB7;;@;;;@BD@@@A;;;A<;;;<@@=A<@@@@B@@@@<???CD5?8=8:::::):>898*8:<==;:=;;/888(28:997>9@>;@AA@::;<A=@@@@??:>==:=CB>>>=:::=>>=<999:::2--)-22-207-33;766//
@ATNG8:04559:00866
GATGGTAGACATATCGTACTCTCTGTACTCATTCGTTTCGGAAGAGACAGGTACGTTAATAGTTAATAGCGTACTTCTTTTTCTTGCTTTCGTGGTATTCTTGCTAGTTACACTAGCCATCCTTACTGCGCTTCGATTGTGTGCGTACTGCTGCAATATTGTTAACGTGAGTCTTGTAAAACCTTCTTTTTACGTTTACTCTCGTGTTAAAAATCTGAATTCTTCTAGAGTTCCTGATCTTCTGGGCAGACTCTCACACGCCTACCATCGTTTCCTTCTGAGTCT
+
BCCC@CCCCCCCBB@BCDDCCBBBCCCCCABA?ABBB<BB>B?ABBCCDD@BBBCB?B?BBBC>A>?@?BACA;9575555'7<8>99:1;>=?@BAA<@@388;ABA=ABA@@>>><@?A<A<>>>@<<<A<AAAA6:8::>>@@AAAAA???A;;>=<AA<A<A>>>@@A==8=====5=;A:88888(8@::;1;;;887?;;;;???>/>@@@B=C<AA<@@@E;:;<>:==@@??<?>>>7>:::>>@@@>>>@@=6=;;5663333-3-3-6=>;;://
@ATNG8:04561:00852
GATGGTAGTGTCATATGAGAGTGTGTACTCATTCGTTTCGGAAGAGACAGGTACGTTAATAGTTAATAGCGTACTTCTTTTTCTTGCTTTCGTGGTATTCTTGCTAGTTACACTAGCCATCCTTACTGCGCTTCGATTGTGTGCGTACTGCTGCAATATTGTTAACGTGAGTCTTGTAAAACCTTCTTTTTACGTTTACTCTCGTGTTAAAAATCTGAATTCTTCTAGAGTTCCTGATCTTCTGGGATGTGTGCGCAGTGCCTACCATCGTTCCTTCTGAGTCT
+
B<@B@BCBBBBBCCCCCCBCCCCCB@BBBBBB?BCDD>CC?C?CCCCCCC@CCDCC?C?CCCC?B?BCCCCCBA@<?>@=?0??;@BBB=BBBB?BCC?CD;;;BDFD@BBFCCCCB?BBB?B@CECCCBBB@CCCC@CBBBCCBBDCCDCBBBC@DCC?CC?C?BBBBBBBCC@CBBBB;A=B9;;:::*:B?@@;@AA@@@CBCC@CJJJ5DAAAB?A?AF@CCCCCCC?C?CDBBBC@CCBA:B@::;@BABCCAAAB?BBA?BB@AA@C@D@CCCBCB;:
@ATNG8:04562:00881
GATGGTAGCATCATGCATATCTCACCAGAAGATCAGGAACTCTAGAAGAATTCAGATTTTTAACACGAGAGTAAACGTAAAAAGAAGGTTTTACAAGACTCACGTTTAACAATATTGCAGCAGTACGCACACAATCGAAGCGCAGTAAGGATGGCTAGTGTAACTAGCAAGTAATACCACGAAAAGCAGAAAAAGAAGTACGCTATTAACTATAACGTACCTGTCTCTTCCGAAACGAATGAGTACGATGAGAGAGCTCTCTCTAATCGTTCCTTCTGAGTCT
+
0//727///<=BBA@@:9556=;=>:99=7:>ADAA>A@BCCG::9?AA>B<>>@99787$338899339?;;<.559=9==,9=5>.555&555.5<<<A@@@@?5>=;;2:99.5:::BA==>@CCBB;;;4;?>=29:??@>??4;:>9929=944::>188:7:76///5///(/33333&39;66888'870----6789827276---0---8;3::/00//)/)///(/6613333::::=444<88899/...76664;;::0505275=25595
@ATNG8:04566:00875
GATGGTAGTATCTGTCTACGAGAGCCAGAAGATCAGGAACTCTAGAAGAATTCAGATTTTTAACACGAGAGTAAACGTAAAAAGAAGGTTTTACAAGACTCACGTTAACAATATTGCAGCAGTACGCACACAATCGAAGCGCAGTAAGGATGGCTAGTGTAACTAGCAAGAATACCACGAAAGCAAGATAAAGAAGTACGCTATTATCTATTAACGTACCTGTCTCTTCCGAAACGAATGAGTACTATAGACTATCTGAGACTACATCGTTCCTTCTGAGTCT
+
445A8<ACBABABCCCBBB@@@@@A>BBB?AAAAAA=A?CBBBBBB?BB?B????@@@AA1?>@@<BA@@<:::0:;?@?@?,?@=?2:;;*9BC=CBBBBCCBB?B??@=@BC?BBAABCCCCCCCCCDCC?CBBA?AA???@@A=A>AAA=@@@@@BBB?BBBBBB?AA=BBB:??999+9:99?A=>>7===A@CCA=BBA>;;;@@D?C@CCCBB?BCCDBBB?C?CCC>B>>;>@@ABCCCCCCAA===>CCF>>>BCB@@@@@@;@295:>>>>;;;
@ATNG8:04567:00884
GATGGTAGCTCTGCTCTGACTCTCGTACTCATTCGTTTCGGAAGAGACAGGTACGTTAATAGTTAATAGCGTACTTCTTTTTCTTGCTTTCGTGGTATTCTTGCTAGTTACACTAGCCATCCTTACTGCGCTTCGATTGTGTGCGTACTGCTGCAATATTGTTAATGTGAGTCTTGTAAAACCTTCTTTTTACGTTTACTCTCGTGTTAAAAATCTGAATTCTTCTAGAGTTCCTGATCTTCTGGCGCTCTGTCACGTCTGCTACCATCGTTCCTTCTGAGTCT
+
BBBC@DBBBB=CCCCCCCBBCDDDDBCBGBCB?BBCC>BB@B@BCCCECC@CCBCE@B@BBBB@C@CCCDDCDDC@BBB@A2AB?BCCC=CCAA?ACC?BB:;;ABBCACBBBBBBC?BCD?B?CCCB@@@B?BBCC?CCBBBBBBBCBBBBBBB@BAA>AA>A?CBCBBBDCC?BBCCC9B?B?D@A@A0A@@>>,00=00/099</8773$3<==>8>7885599=7776:055998826673788A>>>@@>>==A???BBB?BCCCC=A=A?ABDBBBBB
@ATNG8:04572:00844
GATGGTAGTCTCAGATAGTCTATAGTACTCATTCGTTTCGGAAGAGACAGGTACGTTAATAGTTAATAGCGTACTTCTTTTTCTTGCTTTCGTGGTATTCTTGCTAGTTACACTAGCCATCCTTACTGCGCTTCGATTGTGTGCGTACTGCTGCAATATTGTTAACGTGAGTCTTGTAAAACCTTCTTTTACGTTTACTCTCGTGTTAAAAACCTGAATTCTTCTAGAGTTCCTGATCTTCTGGTATGACTAGTGTACTACTACCATCGTTCCTTCTGAGTCT
+
;@;979=BBDCCCBCCDCBBBBBCCDCBBBCC@DBBB>BC@CAECCCCBC?BCCCC@C@@@AA>C@DDBBBBBA@:99999)9@<@ACD>CBBC@BCKEDC?CCCCCC@CBCCBBBB@CCD?C?GDCCBBBB>AACC<AACAAABBCBBBCBBBC@DCB@BB?B?BBCCCBBCC>A::::.;>B<;;:;.;CBBB>CDCBCCCCCC6;;;;*;>ABC@C@BB?A@CCDBA?B?BBBBBB?@?A?ACBBBCBCCBCCCCCCCCCC@AAABB?B?B>ABBBCB<<
@ATNG8:04573:00840
GATGGTAGGCACTGCGCACACATCCCAGAAGATCAGGAACTCTAGAAGAATTCAGATTTTTAACACGAGAGTAAACGTAAAAAGAAGGTTTTACAAGACTCACGTTAACAATATTGCAGCAGTACGCACACAATCGAAGCGCAGTAAGGATGGCTAGTGTAACTAGCAAGAATACCACGAAAAGCAAGAAAAAAGAAGTACGCTATTAACTATTAACGTACCTGTCTCTTCCGAAACGAATGAGTACGTGTGACGTACGTGAGCTACCATCGTTCCTTCTGAGTCT
+
@=AC@BBD@C9;9CCBBCCCABBCC>BDD?CBDDCC@C?BBBBCCC@CD?C?BCBABBBB2B@BBDCBBBDBBA:A9;:@BB5BD@D<AAA;ADEBJBBBEDD@@=@?BB?BCC9:9??ACCCCBBCCBBBB@DBCB?B???BBBB?B@CBA>ACCCBCCC?ABBCBA>@@<??<;>>::::+::938::::;':<9<756>>@BA<A:>>AA<A<@@CBB?ABA@=?>:>:@@A=ADD@BBABBBDBAAABBBCFCBAAAABABCC@BBBDB?B?C?CAAADA??
@ATNG8:04573:00861
GATGGTAACATATCGTACTCTCTGTACTCATTCGTTTCGGAAGAGACAGGTACGTTAATAGTTAATAGCGTACTTCTTTTTCTTGCTTTCGTGGTATTCTTGCTAGTTACACTAGCCATCCTTACTGCGCTTCGATTGTGTGCGTACTGCTGCAATATTGTTAACGTGAGTCTTGTAAAACCTCCTTTTTACGTTTACTCTCGTGTTAAAATCTGAATTCTTCTAGAGTTCCTGATCTTCTGGTATACACACTCGCTCGCTACCATCGTTCCTCTGGAACTAT
+
;49@8@B?BCC>>BA<>?<A;66EC@@@C;;5;BBB9BB<@?BC@@ABB?BBA@@<@-00<<48::;B=CBBAA<89888'8@8=333(333=8<?=;:;,/0:;=>;==><=>??<?CB8=:===<@<9<;:::A<@>>>B?>>>>?@?@@BB<888:8818:>?888;;;A5888;8.8055;ACCC.9;333,3-----7635+222&28877270..*.9774--(-(--4568055;5:88:::@?;<=777=99///9:669<9@-/-22,2((())
@ATNG8:04574:00842
GATGGTAGCACGAGTCACTCATATCCAGAAGATCAGGAACTCTAGAAGAATTCAGATTTTTAACACGAGAGTAAACGTAAAAAGAAGGTTTTACAAGACTCACGTTAACAATATTGCAGCAGTACGCACACAATCGAAGCGCAGTAAGGATGGCTAGTGTAACTAGCAAGAACACCACGAAAGCAAGAAAAAGAAGTACGCTATTAACTATTAACGTACCTGTCTCTTCCGAAACGAATGAGTACCTCTCAGACGCTCGTCCTACCATCGTTCCTTCTGAGTCT
+
@=BB@BBCBBBB=ECCCCCCBBBBC@CDCADCCCAA=A@CCDCCCC?CD?B?BAAACCAA2A=ACCCBBBCBBB=BBBCDDD2BB@D@CCC:BBFBCCCCCDBAA>A?BCABBB>AAAABCCCDFCCC@@BC@CBBB?B@@@BBBC@C@CCC?BCCCCCAC?AAAAAA@BB=A@@499999+:>=;:::::(8=6=688AAABA=D;?>>>=D=A@CBC@BDBA@AA<?=?BF?CCD?AABBCCC?BBBCCCBAAACCAAA<AAA;@@@@B?B?C?CBCBBB@A
@ATNG8:04577:00856
GATGGTAGCATCATGCATATCTCACCAGAAGATCAGGAACTCTAGAAGAATTCAGATTTTTAACACGAGAGTAAACGTAAAAAGAAGGTTTTACAAGACTCACGTTAACAATATTGCAGCAGTACGCACACAATCGAAGCGCAGTAAGGATGGCTAGTGTAACTAGCAAGAATACCACGAAAGCAAGAAAAAGAAGTACGCTATTAACTATTAACGTACCTGTCTCTTCCGAAACGAATGAGTACAGAGAGTACGATATGTCTACCATCGTTCCTTCTGAGTCT
+
B<BEAECBBBDCCCBBFBBBBBBBB?BBB@BCCCB@>A@CDDBBBB=A@?C?BBBBBBBC+B>BBBCCBBBB@B<AACCCCC5CB@C>BBB;BDEACCFBCBB@@<@>AB@BBB?@ACBCCCCCCCCEBDDD?CCCC@B@@@BCBB?C@CBB@BCBBBCCC?AACCCB?@@=BBB9===<<3==>99:999.:A?A888@@AAA:=:=???:>:>@CBB@B<;;@BB?A@BCC>@@@?@@@BFBBABBCCAAAAACCDDB??<<D<@@?AA<A=A:>?A=>===
@ATNG8:04579:00865
GATGGTAGCTCGCTGATGATATCTCCAGAAGATCAGGAACTCTAGAAGAATTCAGATTTTTAACACGAGAGTAAACGTAAAAAGAAGGTTTTACAAGACTCACGTTAACAATATTGCAGCAGTACGCACACAATCGAAGCGCAGTAAGGATGGCTAGTGTAACTAGCAAGAATACCACGAAAAGCAAGAAAAAAGAAGTACGCTATTAACTATTAACGTACCTGTCTCTTCCGAAACGAATGAGTACACATCGTCGTGTCGTGCTACCATCGTTCCTTCTGAGTCT
+
966=8<@A;5555<CA9;:9<<<<@7<@@=?@:4993:5:9;885>=?A?D99:ABAABB3B?ABA??>BBCCD>770?>==,00+/)///&/:<7565999449.48=<9>B>?CC@@A99:B:99=9=9;6:?@@5:9><7378156?=@;?BA@CA?@=000=@@<BB?99939::9:9+::93999::9%9:6562567<CC=D:558A:=:=@C@@=@@@@@AA>A@BCB>BBC>AABAAABA??>BBBAAABBA???>@@C;>>A>>;?>B?BBBBBAA=
@ATNG8:04581:00875
GATGGTAGCGCATATCAGCGCAGCCCAGAAGATCAGGAACTCTAGAAGAATTCAGATTTTTAACACGAGAGTAAACGTAAAAAGAAGGTTTTACAAGACTCACGTTAACAATATTGCAGCAGTACGCACACAATCGAAGCGCAGTAAGGATGGCTAGTGTAACTAGCAAGAATACCACGAAAGCAAGAAAAAGAAGTACGCTATTAACTATTAACGTACCTGTCTCTTCCGAAACGAATGAGTACTGCGTCTCACTCTCGCCTACCATCGTTCCTTCTGAGTCT
+
>BBD@C;:;BCCCEBCCBCBCCCCC=CCDACCBBCC?B?BACCFAA>AB@B?BCEBBCCC5B@CCBBCCCCCCC>BBBCDDD2BB@C?CCC;CDGADBBCCBAA@?B@CC@CBB?BBBBCBBBCCCBBBCCCACAAA@DAA@ABBC@B@C999:CBCCBBC@CCCBBA?BB@BBA9=;777*::939==<?1:@<@/00AACB@<?<????:=:>>CCCACBBBBBB?B@BCB=BDD?BABBBCAABCBCCCCBBCCCCBB?BCC@C@??D@D?A?BCCAAA@A
@ATNG8:04583:00850
GATGGTAGTATATCGCGTCGCTATCCAGAAGATCAGGAACTCTAGAAGAATTCAGATTTTTAACACGAGAGTAAACGTAAAAAGAAGGTTTTACAAGACTCACGTTAACAATATTGCAGCAGTACGCACACAATCGAAGCGCAGTAAGGATGGCTAGTGTAACTAGCAAGAATACCACGAAAGCAAGAAAAAAGAAGTACGCTATTAACTATTAACGTACCTGTCTCTTCCGAAACGAATGAGTACTATAGACTATCTGAGACTACCATCGTTCCTTCTGAGTCT
+
BCBD@BCBCCCCCCCGEEHCB@A@E?A@A?BBBAAB@DACCCBBCC@BB?C@CCBBBAAB3B?BBBBBBCC?>>8?AAABBB5BB?C5;;;6<CCBJAAAECBBB>B@BD@AAA>@@AACCCFGDCBBCBBC@BCCC@CACCBBAA>B?BBB@BCCCBBCC?BAACCC?BB=999499<<<+99<;988888%/:3:///==BAA<A<>>>A<@<AACDD@BDBBBBB>A>ABB=BBB@BBBBCCCCCCCBBA==?BBBAAACBBB?CABBA=B?B?BBBBB>>>
@ATNG8:04534:00907
GATGGTAGTGCGTGAGAGAGAGACCCAGAAGATCAGGAACTCTAGAAGAATTCAGATTTTTAACACGAGAGTAAACGTAAAAAGAAGGTTTTACAAGACTCACGTTAACAATATTGCAGCAGTACGCACACAATCGAAGCGCAGTAAGGATGGCTAGTGTAACTAGCAAGAATACCACGAAAGCAAGAAAAAAGAAGTTACGCTATTAACTATTAACGTACCTGTCTCTTCCGAAACGAATGAGTACGAGAGAGCACACGTGTCTACCATCGTTCCTTCTGAGTCT
+
;<9A?@BDD@@@>>C;99CDCC;:;)4??8=BBB;;6;8:84555=9CC?B?BCBCCDCD+@48<9333:>8;<5=CDEEDD5CB>=9CBB9CBB?B>>@@AA99296;;:AAA899BCB@@@BC<;:CBAA?CBBC@CBBCC???=B>B;;6;AA@AAAA>:::@CA?BB?BBB789@??8>;=8?AAAAA(AA<99088>=?>>=A=?>>>=B=;:@CB?ABABAAB?B>BBC<AAA=@@??????@ABEFABABBBCBBB@888:=>BDD<@4939:@=?:88
@ATNG8:04544:00925
GATGGTAGTGTCATATGAGAGTGTGTACTCATTCGTTTCGGAAGAGACAGGTACGTTAATAGTTAATAGCGTACTTCTTTTTCTTGCTTTCGTGGTATTCTTGCTAGTTACACTAGCCATCCTTACTGCGCTTCGATTGTGTGCGTACTGCTGCAATATTGTTAACGTGAGTCTTGTAAAACCTTCTTTTTACGTTTACTCTCGTGTTAAAAATCTGAATTCTTCTAGAGTTCCTGATCTTCTGGACAGAGTGTGCAGATACTACCATCGTTCCTTCTGAGTCT
+
;AAA@CCGB@;A>@<AACCCCA@A@@;<A@@@@@;;;.;A;A;A@9;6@B?B;66?9A<@@?>090499::;;;>:>>>>>+><38344)4:4909=C?CCACIAAAC?CFCBBACC=ABB@A?AB;;;@@B=BCCC?AACBDCGCD;;;CBBAA>A;;6;A=@?C@@@A@?9:69@@CD9C?B>@=@@@0?@CCD6:;;;;>>:59=B@@<,99959=@8BB?@@@9:9>:><>>?999<9:9?DC@@A::99==99=599?<??965569>8@:<@@A995>
@ATNG8:04544:00936
GATGGTAGGCGTGTGAGAGTCTGCCCAGAAGATCAGGAACTCTAGAAGAATTCAGATTTTTAACACGAGAGTAAACGTAAAAAGAAGGTTTTACAAGACTCACGTTAACAATATTGCAGCAGTACGCACACAATCGAAGCGCAGTAAAGGATGGCTAGTGTAACTAGCAAGAATACCACGAAAGCAAGAAAAAGAAGTACGACTATTAACTATTAACGTACCTGTCTCTTCCGAAACGAATGAGTACGATGAGAGAGCTCTCTCTACCATCGTTCCTTCTGAGTCT
+
CCBC?CCC?CCCCCCCCDE@AA@A@6<DJFJBBBAA<@<@@AACCC?CC?A>ABAA@CCC3C?CBAAABBBBCD=BBBBBBB2??8<8<<<5?AB@A;<;A>>>@<A;??<@@B7::???BAAA?AAAB>;;7;A@@;><<:==665-66<>A=AA==?AAA;>?AABB>>>9>??:;;555,7;;8=ABBB/;;7:A??:::AAA=A<A999;A;?888>;??>>>?A;A=@@@9@CB>@<A>778?=<<@A;:;@B>>=BBAA@@;@@AAA=A=A:@@@@@@::
@ATNG8:04561:00908
GATGGTAGGCGTGTGAGAGTCTGCCCAGAAGATCAGGAACTCTAGAAGAATTCAGGTTTTTAACACGAGAGTAAACGTAAAAAGAAGGTTTTACAGACTCACGTTAACAATATTGCAGCAGTACGCACACAATCGAAGCGCAGTAAGGATGGCTAGTGTAACTAGCAAGAATACCACGAAAGCAAGAAAAAGAAGTACGCTATTAACTATTAACGTACCTGTCTCTTCCGAAACGAATGAGTACGATGAGTTCTCGTGTGCTACCATCGTTCCTTCTGAGTCT
+
<<9A>@<A>BBBCCCBB@A@BC@;=6BCCAGCBBBC@B@BBBCCBA?;;9;<>>@3:::9'77=@B@CBAA???5>@:9:::(9@;>9>;;+;;;3858789//*.2794;;=/--23---88<9<>??BB<C7885;=>>>>?@=@<@@@>AA;;;=;;5;?>>CD@CD@B??9=@99929???CCDDD3<;5;=;;;==??=@<A889<?=?A;;;9=>>====<A:>>?9?AB?AAACCBBBB@>>=>=B>>>;;////7<7<//8>;?;?=AAA@@@A>
@ATNG8:04563:00899
GATGGTAGTATATCGCGTCGCTATCCAGAAGATCAGGAACTCTAGAAGAATTCAGATTTTTAACACGAGAGTAAACGTGAAAAGAAGGTTTTACAAGACTCACGTTAACAATATTGCAGCAGTACGCACACAATCGAAGCGCAGTAAGGATGGCTAGTGTAACTAGCAAGAATACCACGAAAGCAAGAAAAAGAAGTACGCTATTAACTATTAACGTACCTGTCTCTTCCTAAACGAATGAGTACGTGTGACGTACGTGAGCTACCATCGTTCCTTCTGAGTCT
+
9::@;=9BBBCCCCFCCBBBB@??=8=9:45:99BB>B:999AB;;89B?C@BBB?@@??.??ABCBBECCCCC>ABAAAEE;FB?B?CFE;CCC@CCCCDDBBB@C@DC@CCCACCBCCABADDCCBBBAC@CC@A>ACAABBAA=A?B;:8:@BBBCBB?BBBBBB?AA>ABC?CCB@A7=;:488888(/<7:///=<?==:=<?@@@<>;??DHE@BCBCAAA?B@BBD>@?@8::AA@A00000?AAAAB@??A????@?<999AB?C?C>CBABBBCC
@ATNG8:04567:00901
GATGGTAGCGCATATCAGCGCAGCCCAGAAGATCAGGAACTCTAGAAGAATTCAGATTTTTAACACGAGAGTAAACGTAAAAAGAAGGTTTACAAGACTCACGTTAACAATATTGCAGCAGTACGCACACAATCGAAGCGCAGTAAGGATGGCTAGTGTAACTAGCAAGAATACCACGAAAGCAAGAAAAAGAAGTACGCTATTAATATTAACGTACCTGTCTCTTCCGAAACGAATGAGTACGATGAGATCTCGTGTGCTACCATCGTTCCTTCTGAGTCT
+
?@<;.4;::@BA=AAACACAEBCCC>A@@=>>;;?<8=8<@AAABB?BB@C?BB;;;DDB0B@CCAAACCEBB@:@@::;;;';@>B5::,9@@;<969AACBC?C?@@==87-8==>@BBCEDA@ACCCHBCBA@>ABAAAA<;6;?C@A?@CBCBCBG@CF@@@A>AA?@C@;98989,898/8=?AB1?@=@0/0?@A@>3816>=19177;;A>B;::99@.4.494,4;=7588@???@@777@@@?A@??>>><=>>:>>=?B;?9<86666;;>;
@ATNG8:04581:00908
GATGGTAGCTCTGCTCTGACTCTCGTACTCATTCGTTTCGGAAGAGATAGGTACGTTAATAGTTAATAGCGTACTTCTTTTTCTTGCTTTCGTGGTATTCTTGCTAGTTACACTAGCCATCCTTACTGCGCTTCGATTGTGTGCGTACTGCTGCAATATTGTTAACGTGAGTCTTGTAAAACCTTCTTTTTACGTTTACTCTCGTGTTAAAAATCTGAATTCTTCTAGAGTTCCTGATCTTCTGGGTCTACGCTCGTCGCGCTACCATCGTTCCTTCTGAGTCT
+
BBBB?CCCCCDCBBCDCCCCCCCCCCCCCC@@>@BCC>CD?C=BBCCCBB@CDCCC?B>ACDB@CADBBBCCC@@<?@@BB1BBACCBB>CDBB?BBB;@A=@@@CCF@DDDDDBBB@BBB?C@CCCBA@@C@CCBD?CCC@@@AACCCCCAAAB?CCC?CC@B>>?@BCCCCC=@::::.:;@9;;:;:*:BBBC>CBCBBBBBBB>BGDF5CCBCC@DACC?BBBCBA@?A?BCCCCC?ABCC>CCBCCDDDBBCBBA@@BBA?????D?D?C>BABBBBAA
@ATNG8:04582:00899
GATGGTAGCTCACGTACGTCACACGTACTCATTCGTTTCGGAAGAGACAGGTACGTTAATAGTTAATAGCGTACTTCTTTTTCTTGCTTTCGTGGTATTCTTGCTAGTTACACTAGCCATCCTACTGCGCTTCGATTGTGTGCGTACTGCTGCAATATTGTTAACGTGAGTCTTGTAAAACCTTCTTTTTACGTTTACTCTCGTGTTAAAATCTGAATTCTTCTAGAGTTCCTGATCTTCTGGCTCTCGTAGACAGATACTACCATCGTTCCTTCTGAGTCT
+
@<@C@CCBBBBCAABDBBACCCCCCDBCCC9999BBC>BB?B?CBBBCCC?CCCCB>B=BBBB>B>A?@@CBAAA<@@BBC1AB>BBBB;=??A>BBB@BB;==@CCB?AA@@@@??;>;;7;AAAA<<<>9>AAA9>>>==<>>@CAA=:<<C99<9;CC;=7@@AAAAA@@=>>>@A6@<?:96666)39777(,,,,,,9:/6-665'2669:6:6<=4=B??;<;=A<??>>>A7;<@=B??==<>:;:>>E>:7;6--,-3366095:7??@@????
@ATNG8:04537:00985
GATGGTAGAGTACAGTGTAGTAGACCAGAAGATCAGGAACTCTAGAAGAATTCAGATTTTTAACACGAGAGTAAACGTAAAAAGAAGGTTTTACAAGACTCACGTTAACAATATTGCAGCAGTACGCACACAATCGAAGCGCAGTAAGGATGGCTAGTGTAACTAGCAAGAATACCACGAAAGCAAGAAAAAAGAAGTACGCTATTAACTATTAACGTACCTGTCTCTTCCGAAACGAATGATTACTACTCTCAGAGACACACTACCATCGTTCCTTCTGAGTCT
+
A;==8==ABBBABBBCCBA@@@A@@@CBD?BBBBCB@C>?@BAADD@CC?C@A@=:9:::(99<?@A@AA;;;;387;4444$5:5:.555&59A7=;<@;>>CC?A?;;6;A@>A??:;;@BCBBBDCBBBHDBBB@BAA@@@??;@?B;;79@A@AABA?A??=A@;@@9000+0..00*000)/88877&79.5556:5557265:5559>::9@@@;@?@;:9A>A<@@@8@00*09>>5==@@BA@@@B@@;=<<:===3303333;,7/7077;>A<>>
@ATNG8:04539:00983
GATGGTAGTGTGTCTCTGAGAGTAGTACTCATTCGTTTCGGAAGAGACAGGTACGTTAATAGTTAATAGCGTACTTCTTTTTCTTGCTTTCGTGGTATTCTTGCTAGTTACACTAGCCATCCTTACTGCGCTTCGATTGTGTGCGTACTGCTGCAATATTGTTAACGTGAGTCTTGTAAAACCTTCTTTTTACGTTTACTCTCGTGTTAAAAATCTGAATTCTTCTAGAGTTCCTGATCTTCTGGACAGAGTGTGCAGATACTACCATCGTTCCTTCTGAGTCT
+
4;;<@CBBBCAAADCBBBB@@@A@@CBAAA@@;?@@@;AB?AHDBBBCCD@DDBCC@C@BB@A>A@DCBBCCCCC@BA@@A1AC@CCCC>CCBB@BBEACC@AAACBC@CCDCCDDD@DBB>A>ACIEEDBB?BBBB>BBCCGCBABCCBCBBBC@CAA>AC?B@DBBBCCBBB?BBCDC8B4:4;;:;:*;@@CC=AACBBBCCCCACCCC5C@BCB@B@BDBDBAACDD@C?CABBBC@BAC?BBCCICC@@@BBBBBBBCDC?A@@@DBFAC?BBCCCC@@
@ATNG8:04541:00957
GATGGTAGTACATGATAGACGACACCAGAAGATCAGGAACTCTAGAAGAATTCAGATTTTTAACACGAGAGTAAACGTAAAAAGAAGGTTTTACAAGACTCACGTTAACAATATTGCAGCAGTACGCACACAATCGAAGCGCATTAAGGATGGCTAGTGTAACTAGCAAGAATACCACGAAAGCAAGAAAAAGAAGTACGCTATTAACTATTAACGTACCTGTCTCTTCCGAAACGAATGAGTACTATGTAGAGCTCTATACTACCATCGTTCCTTCTGAGTCT
+
6>>E@DDDCBBBAA>ABABBBCB;;8;CC?BBB@9:9;=BACACEC@AA>A=??C;;;;;$:;@BBDHDFFBBB=BC@@@@@0@A>B5;;<4:BB?CDBBBBB;;6;;@@=ABB@BD;;;BCBCDCCBBCCD@CCCC@BBCCBC@C@B?BBC@CCCBAAAB@BBABBC@CC?BBC?ABCDD;AAA<?=?=>,:949BBCBBBBB?B@BBBB?C?AAAAC?CBBBAAA>B@CCC;BBD@999DDC999BBBFDDBBBABBCBBBBB@BDAAA?B?B?BCDCCABB
@ATNG8:04547:00986
GATGGTAGTGCGTGAGAGAGAGACCCAGAAGATCAGGAACTCTAGAAGAATTCAGATTTTAACACGGAGAGTAAGCGTAAAAGAAGGTTTACAAGATCACGTTAACAATATTGCAGCAGTACGCACACAATCGAAGCGCAGTAAGGATGGCTAGTGTAACTAGCAAGAATACCACGAAAGCAAGAAAAAGAAGTACGCTATTAACTATTAACGTACCTGTCTCTTCCGAAACGAATGAGTACGAGAGAGCACACGTGTCTACCATCGTTCCTCTGAGTCT
+
44;=:?C>==AA<<@CB@@@:;9>=095909@A?@@7?7;99>>9927;2;4<>BBBBB1>389//(/8889@=A??>@A?2<=3:299,8<;:A977555>5>:>>:<>B=AA==B@@BBCCCA@A;;6;@@A?BBCAA>9:3;4;;;5;AAACCDC?C>>?BB>AA>???=@@@@@;>>>3:9999(:97=887:86//(//658837399CA@<@C@?@CD>@>:;;0;AA=@ABAAAABA@BB:::AA@?9:9>>99919::/0)0)0//889:=<
@ATNG8:04549:00976
GATGGTAGCGAGCGAGTGTGTATACCAGAAGATCAGGAACTCTAGAAGAATTCAGATTTTTAACACGAGAGTAAACGTAAAAAGAAGGTTTTACAAGACTCACGTTAACAATATTGCAGCAGTACGCACACAATCGAAGCGCAGTAAGGATGGCTAGTGTAACTAGCAAGAATACCACGAAAGCAAGAAAAAGAAGTACGCTACTAACTATTAACGTACCTGTCTCTTCCGAAACGAATGAGTACTATGTAGAGCTCTATACTAATCGTTCCTTCTGAGTCT
+
BBBC@CBBCCCECA@@BCBBCCCED@;;;@BBABBB?B?BCCCBA@<AC@C@C?BACCCC5CABBDDBDECCDF?BBBCCBB2;;8;=CCB9BBB?BA@@BBDBB?A>@?<?BA?BBAAA@AACCCCCCDBB?B@@@@BBBBCBAA=A?@;;6;D@AADDC@CCBBBB?BC>BBB=??;=;3?>>;99999.:A?BBBBBB???B?=???A7;6;=ABA@C@AABAA<@?BBC?CED@A@?CBDBBBBB@@ABCCBBBBABB@@=?<=A7;7:=@@CBB@??
@ATNG8:04553:00989
GATGGTAGTGCGTGAGAGAGAGACCCAGAAGATCAGGAACTCTAGAAGAATTCAGATTTTTAACACGAGAGTAAACGTAAAAAGAAGGTTTTACAAGACTCACGTTAACATTATTGCAGCAGTACGCACACAATCGAATCGCAGTAAGGATGGCTAGTGTAACTAGCAAGAATACCACGAAAGCAAGAAAAAGAAGTACGCTATTAACTATTAACGTACCTGTCTCTTCCGAAACGAATGAGTACTGTATCTATGTGTGCGCTACCATCGTTCCTTCTGAGTCT
+
99;A@ACBBAAABCCFCGCCDD;:;4:A@;@BBCBB?B?CAA??>B>BE?F@@>?ABBBB3B?BABABAA@BB><B=A?>>>1B@<@2::;&5<<7>AAABCCCC@LACA@>@B?BBAABABAAAACBBBBB@CCCD?AACCBBCD@C@C@@>@CBBABA@=@@BBBD@BB>877>BC@@?8@9929<<==,==;@@AABA=>>=@<;;;>1818?CBB@BBBBBBB?C>@@D?DCC?BBBAAACCCAAABAAABBBBBBAABDD?99:670719077:=A=>>
@ATNG8:04554:00966
GATGGTAGAGTACAGTGTAGTAGACCAGAAGATCAGGAACTCTAGAAGAATTCAGATTTTTAACACGAGAGTAAACGTAAAAAGAAGGTTTTACAAGACTCACGTTAACGATATTGCAGCAGTACGCACACAATCGAAGCGCAGTAAGGATGGCTAGTGTAACTAGCAAGAATACCACGAAAAGCAAGAAAAAGAAGTACGCTATTAACTATTAACGTACCTGTCTCTTCCGAAACGAATGAGTACACATCGTCGTGTCGTGCTACCATCGTTCCTTCTGAGTCT
+
CCBC?BCCCCDCCCECBBBDDDDDC@CBC?BBBA?@<@=@ABAAAB@BB@B@BABBBBBB3B>BBBABBBBBBB<B?BBDDD5CB>B5;;;.;FC@DCBCDCDBB?B?BCBBAA>AB@B@BAAA@AAAAAAB?CB@@<;>>>>>886=>BBB?ACBBAA<;7<AAAAA=::7;@C9>>8889)888188888(8>:@;;;@@@ED;?;?@@A<>:>>DCE?BB@@@CD?B?BBB>BCD?BBAAACBBBABBBBBBBBBBBA@ABCD?BBBBB?B@D@BBBBBB88
@ATNG8:04555:00954
GATGGTAGTGCGTGAGAGAGAGACCCAGAAGATCAGGAACTCTAGAAGAATTCAGATTTTTAACACGAGAGTAAACGTAAAAAAGAAGGTTTTACAAGACTCACGTTAACAATATTGCAGCAGTACGCACACAATCGAAGCGCAGTAAGGATGGCTAGTGTAACTAGCAAGAATACCACGAAAGCAAGAAAAAAGAAGTACGCTATTAACTATTAACGTACCTGTCTCTTCCGAAACGAATAGTACTACTCTCAGAGACACACTACCATCGTTCCTTCTGAGTCT
+
=<@@754:4559;;;;;<BBBBBDC=CBB<A@?994.4.433333;-3/(/0////////$/3887?=?>;333(33444444#44.5.555&5;<7<966A<<?@:>49578887;;556>BAABCBAAABB?ABBA>AAA>?<77192999.4:;44554-3666//)/9(//:5::998/333,333333#3915565556974649=25,2,52>>>2955<;<;6969;;+//946588///966344::::8883347772...884;49435566222
@ATNG8:04557:00960
GATGGTAGTGATACAGATCAGACACCAGAAGATCAGGAACTCTAGAAGAATTCAGATTTTTAACACGAGAGTAAACGTAAAAAGAAGGTTTTACAAGACTCACGTTAACAATATTGCAGCAGTACGCACACAATCGAAGCGCAGTAAGGATGGCTAGTGTAACTAGCAAGAATACCACGAAAGCAAGAAAAAAGAAGTACGCTATTAACTATTAACGTACCTGTCTCTTCCGTAACGAATGAGTACTGCGTCTCACTCTCGCCTACCATCGTTCCTTCTGAGTCT
+
BBBC?CCCCCCBCCDCCCCCDCCBB@BBB@CBBB@@>@?BBBBBBB>BB?B@BBBBBBBB3B@CBBBBBBBB??:??BBDGE5CB?C<AAA7ACBAGBCABCEEG@B?BB@BCC@CCAABBBBBBBDCCCCC?CCCC@B@??@?>>9@=A@@>ACCCCCCA?ACCBBB?BB=BBC:??9::,8<<;9999::%8>:=988AACAA5837=??1839?BBCABBAAA@?<??BBC>@@@?BAABBAAABBB@AAAA@@CBC@?=?BA>B?>>B@C@C>AABABAAA
@ATNG8:04558:00972
GATGGTAGCGCATATAGCGCAGCCCAGAAGATCAGGAACTCTAGAAGAATTCAGATTTTTAACACGAGAGTAAACGTAAAAAAGAAGGTTTTACAAGACTCACGTTAACAATATTGCAGCAGTACGCACACAATCGAAGCGCAGTAAGGATGGCTAGTGTAACTAGCAAGAATACCACGAAAAGCAAGAAAAAAGAAGTACGCTATTAACTATTAACGTACCTGTCTCTTCCGAAACGAATGAGTACAGAGAGTACGATATGTCTACCATCGTTCCTTCTGAGTCT
+
@BBB?B:69<BBCCCCCBCCEBBB<BCD@CCBB>><>=AABBBBB>@@=A>BBBBBBBB2B?BCCCCCCACAB:>=;;;;;;%;A@CACDD;CCC@CB@@CCDCB?B@CD@BAA>AABDFDCBBBBDDDCAD?BB??;@AA?@BAA>A@C@@>@CBABB??<?BBCBB?>>9?@@;>>:9::+99:;><====':<7<///=<<==,---99=,---@AAA@C@@@@A@<@=AAA<AAB=AAAABDCCDCBBBBBBBBBB@????@@<@@@@@7:6:;?>@@?:::
@ATNG8:04559:00956
GATGGTAGTGATACAGATCAGACACCAGAAGATCAGGAACTCTAGAAGAATTCAGATTTTTAACACGAGAGTAAACGTAAAAAGAAGGTTTTACAAGACTCACGTTAACAATATTGCAGCAGTACGCACACAATCGAATCGCAGTAAGGATGGCTAGTGTAACTAGCAAGAATACCACGAAAGCAAGAAAAAGAAGTACGCTATTAACTATTAACGTACCTGTCTCTTCCGAATCGAATGAGTACCTCTCAGACGCTCGTCCTACCATCGTTCCTTCTGAGTCT
+
CBBB@CCDDBBBCCCCCCCCBCBDB@CCC@CBBB@?=@>ADCAABD?CD?B@A@AAA@@@+:7===BCBCCBBB=>@CBCCC1@@@D?CCC;CCCABBBABBBCD@D@CC?BBC>AABBCBBBBBCCCCCCC?C:;;@BBBBBBAC<B<@;;6;BBBBCCC?CDBBBB@BB@BBD?AA??=5=>=9=>==?.>A>A:99CCC@?;><BBDD7;7;BCCC@C@@@ACC=@=@C?BBBC?BBCBBBB?BCCCBBBBBBBBBBC@BBB?B988C?D?C?BBBA@:::
@ATNG8:04561:00950
GATGTAGTCTGCTCTGACTCTCTACTCATTCGTTTCGGAAGAGACAGGTACGTTAATAGTTAATAGCGTACTTCTTTTTCTTGCTTTCGTGGTATTCTTGCTAGTTACACTAGCCATCCTTACTGCGCTTCGATTGTGTGCGTACTGCTGCAATATTGTTAACGTGAGTCTTGTAAAACCTTCTTTTTACGTTTACTCTCGTGTTAAAAATCTGAATTCTTCTAGAGTTCCTGATCTTCTGGTGTCGTCTATCATGTACTACCATCGTTCCTTCTGAGTCT
+
CCC>CCCCCAAABCBCCCCCCBBBCCCA@<?DDD>CC?D<AADDBBB?CCCBB@B@CCCB?BADCCCBCCBC?BBCDD1CC?BACC=CDCC@C9949@:>>ABBC@CCECCBBB@CCC?C?CECBAAAB@DCBB?CCCCCBBBCCBBB@@@B?CCC?BB<@>ABCCBCCCE@A9999*9;@999999*9@ABC>CBBBBBAAAB@CDEG5C@@AEAD@CC?CCBBB@A>@ABBBCCC?CBB?CBBBCCA@@BCCCBCCBBBD?@@@CC?B?B<AABCBB??
@ATNG8:04569:00945
GATGGTAGTGTGTCTCTGAGAGTAGTACTCATTCGTTTCGGAAGAGACAGGGTACGTTAATAGTTAATAGCGTACTTCTTTTTTCTTGCTTTCGTGGTATTCTTGCTAGTTACACTAGCCATCCTTACTGCGCTTCGATTGTGTGCGTACTGCTGCAATATTATTAACGTTGATGTCTTGTAAACCTTCTTTTTACGTTTACTCGTCGTGTTAAAAATCTGAATTCTTCTAGAGTTTCCTGATTCTTCTGGACAGAGTGTGCAGATACTACCATCGTTCCTTCTGA
+
///7)///-/7///;//5<:5559:999::8838333(44.4399444555)5:///27)///-(/)//79;;555.555555#54.4455)5445.5558<<7<<<555.555555559==;.4.55555599.55:<066=<<<<;?>???99:=:949244.4.//-(----7//)44;;2;7;755555$44444)577//////5507:::(/----(-37:6;:<<9:::)/)/9//)/:24468=<<<<;;665<><=655<44.4////)-(-(-5--
@ATNG8:04571:00952
GATGGTAGCGCACACATAGATACAGTACTCATTCGTTTCGGAAGAGACAGGTACGTTAATAGTTAATAGCGTACTTCTTTTTCTTGCTTTCGTGGTATTCTTGCTAGTTACACTAGCCATCCTTACTGCGCTTCGATTGTGTGCGTACTGCTACAATATTGTTAACGTGAGTCTTGTAAAACCTTCTTTTTACGTTTACTCTCGTGTTAAAAATCTGAATTCTTCTAGAGTTCCTGATCTTCTGGCTCTCGTAGACAGATACTACCATCGTTATCGGAAAGTCT
+
::>C@CCCBBCBCBCCCCAAABBBBBBBCABB??9;;6;B?C@CGCCCBB@BCDCC?B?BBCC@D@CCCCB:9;B=@@@@@,:713:<@8@BBB@BDE?BC;;;CDCD?BBCCCCCC@BBC@B?BCABABBB=BBBC@CCCCCCCBBCCCCAABC@BBA?ADAE?ACBBBBCCD@CCCCC;C@C@BBBBB5BCBBC>BBAABBBAAAAGFED5CA@AB=A=AC?@@@CDCB?B@DDCAA@=@@@>@CCCCCCCBBCCCCCBBCCC@AAABD@CCCC@CD=B???
@ATNG8:04573:00970
GTGGTAGAGTATCATGTGTATCTCCAGAAGATCAGGAACTCTAGAAGAATTCAGATTTTTAACACGAGAGTAAACGTAAAAAGAAGGTTTTACAAGACTCACGTTAACAATATTGCAGCAGTACGCACACAATCGAAGCGCAGTAAGGATGGCTAGTGTAACTAGCAAGAATACCACTAAAGCAAGAAAAAAGAAGTACGCTATTAACTATTAACGTACCTGTCTCTTCCGAAACGAATGAGTACATAGATATAACGTATAGCTACCATCGTTCCTTCTGAGTCT
+
99<6<<<<AA>@CCC9:9A@?;BB?BBB?CBBBCD?B?@@?CC;;6:C=B=BA??;>>>+>:>B><666===;)4455555$59.4.444&4458<<<>=BB?@=@<00(/66069336>>?>@;A;>:558;:;?:;;;:????9<8<00)/:///;<A8?>=?==2878>>>287738.6//(//////#--0---.56778271222216497BBB>BA;;;:;5;49==58=:09445998=?>76//--).:.--899355055923.7486;;888377
@ATNG8:04574:00977
GATGGTAGCAGACGTGACAGAGCGCCAGAAGATCAGGAACTCTAGAAGAATTCAGATTTTTAACACGAGAGTAAACGTAAAAAGAAGGTTTTACAAGACTCACGTTAACAATATTGCAGCAGTACGCACACAATCGAAGCGCAGTAAGGATGGCTAGTGTAACTAGCATGAATACCACGAAAGCAAGAAAAAGAAGTACGCTATTTAACTATTTAACGTACCTGTCTCTTCCGAAACGAATGAGTACGAGAGTCAGAGCAGAGCTACCATCGTTCCTTCTGAGTCT
+
4::<<@?BBDCBCCCGCCCDECBBB?CCD@DAB@@@=A=@ABAAAC?AB?C@>>>@@@@@2@?BBBBCDBBBBB>AACCDCC5BC=B4;;;.<CB>AA@@BBCBB?B@CC?CBB>ABAABBBCCCCCCCCCD?BBBC?BABA??>>9@=@@?>ACBBBBBB>ACCCAAABBA@@A@CCBCC>BBB?ADCCA2AA=ABBDB>@;;;0;>@@;::0;=@@AAA>AAAABBC@C@BBB>BBD?BBBCBBBABB==BACA;>=AA>>=AAA=???::19/708::==>>>
@ATNG8:04577:00955
GATGGTAGTGTCAGTGCGCGTCGTCCAGAAGATCAGGAACTCTAGAAGAATTCAGATTTTTAACACGAGAGTAAACGTAAAAAGAAGGTTTTACAAGACTCACGTTAATAATATTGCAGCAGTACGCACACAATCGAAGCGCAGTAAGGATGGCTAGTGTAACTAGCAAGAATACCACGAAAGCAAGAAAAAGAAGTACGCTATTAACTATTAACGTACCTGTCTCTTCCGAAACGAATGAGTACATAGATATACGTATAGCTACCATCGTTCCTTCTGAGTCT
+
777@;A=DCBBCB;A;<<@>?;@AA69;9;>>9;9@8@<?A?@?=>:::3:=@@@AA@AA2@>AFDBAABDFCE>??@EEDD5BA=A5;;;.<CF@DCBBBBBAB>B@EC@BAA<@???@;;;BCBEDFBBB>@@@B<@@?????C=A=A;;5;AAAADBB?BCBBBB?BB@BBB;??:99,9::3:@@@A2>A:?888=>>??<>=ACBB<@;?>BBB?B@@ABCB?B>@?C>BBB@BBBBBBBCBBBABBBB>?>AAE@@@8838;;BC?B?B@B?BA>>>=
@ATNG8:04578:00944
GATGGTAGAGTATCATGTGTATCTCCAGAAGATCAGGAACTCTAGAAGAATTCAGATTTTTAACACGAGAGTAAACGTAAAAAAGAAGGTTTTACAAGACTCACGTTAACAATATTGCAGCAGTACGCACACAATCGAAGCGCAGTAAGGATGGCTAGTGTAACTAGCAAGAATACCACGAAAGCAAGAAAAAGAAGTACGCTATTAACTATTAACGTACCTGTCTCTTCCGAAACGAATGAGTACGAGAGAGCACACGTGTCTACCACTCGTTCCTTCTGAGTCTT
+
/7777;:<===>=>>>><<;:555<84455544:985:7;:>>>49255.5.4<455<<;$5.5;599;<<BCA6>>9;;;;;#9<<>@@@@2=A=8:@@A@??A@=@>AB<>@E@BBBBBBBCCCCCCBBBD@CCA@=@ACAAB??=@@C;;9;AAACBBC@EFCBA@;992:?>;><988*7;;1;=<<<.=@:@777>=>==8=6;;>D:=:=>CBB@BCBBABB?B@BED=BBD?BBBBBBDCA@99:9@@973:::9:99:4////.3,3,3133333333,
@ATNG8:04580:00964
GATGGTAGTATCTGCACACTCTGTCCAGAAGATCAGGAACTCTAGAAGAATTCAGATTTTTAACACGAGAGTAAACGTAAAAAGAAGGTTTTACAAGACTCACGTTAACAATATTGCAGCAGTACGCACACAATCGAAGCGCAGTAAGGATGGCTAGTGTAACTAGCAAGAATACCACGAAAGCAAGAAAAAGAAGTACGCTATTAACTATTAACGTACCTGTCTCTTCCGAAACGAATGAGTACTGTATCTATGTGTGCGCTACCATCGTTCCTTCTGAGTCT
+
BBBC@CCCCBBBCCCCCCCCCCCBC@BCD@CCBB@@>@?BCCAAAA?AA<@<@AAAAAAA3D?CBBBBCCA@A@;@?AA@AA2BB>A=BBB<CGGGGCBBBCCCC@D@BB@BBB=@?ACBBBCCCBBBBBAB@C@@@>A:99AAAB?C?BBB?CCBBADCC@AAABBB?BB?BBB?BA???8???;?EEEG3@A:>;;;A@>>>>D<@@AA<@<<=BBB?BBCBBBB>A>ABC>CCC@?@?AAABBBBBAAABAAABBB??CB@@:=>@@B:>5:077;;;:@@
@ATNG8:04582:00984
GATGGTAGTGTCATATGAGAGTGTGTACTCATTGTTTCGGAAGAGACAGGTACGTTAATAGTTAATAGCGTACTTCTTTTTCTTGCTTTCGTGGTATTCTTGCTAGTTACACTAGCCATCCTTACTGCGCTTCGATTGTGTGCGTACTGCTGCAATATTGTTAACGTGAGTCTTGTAAAACCTTCTTTTTACGTTTACTCTCGTGTTAAAAATCTGAATTCTTCTAGAGTTCCTGATCTTCTGGATAGCGACGCGATATACTACCATCGTTCCTTCTGAGTCT
+
4::A>A<B?@@BD>>@@99;ABBBBBBBB;9;24:<0;;6646DCCCCD@BBBBB@D@BBAC=A8;;@@;;;=C;>@@??,;;68<CD>CBCB996@=AC=ABBCDF@CCHGBBBB=A@B<@=ACCCBDCC?BBCB9;<DBBBBBBCBBCBBBF@BBB?;;6;>AAACBBBBB=A;;;;.;5;5;@ABB2BBCDD?CBBBDCABAC=A@A@,@AA@@?A=AC?;;;BBBB@CACCCBBC?BBB>;;;CBBACCC;;;BBCABBC;;;BCC@C@C@AAABA?@@
@ATNG8:04583:00959
GTTGGTAGCAGACGTGACAGAGCGCCAGAAGATCAGGAACTCTAGAAGAATTCAGATTTTTAACACGAGAGTAAACGTAAAAAGAAGGTTTTACAAGACTCACGTTAACAATATTGCAGCAGTACGCACACAATCGAAGCGCAGTAAGGATGGCTAGTGTAACTAGCAAGAATACCACGAAAGCAAGAAAAAAGAAGTACGCTATTAACTATTAACGTACCTGTCTCTTCCGAAACGAATGAGTACAGAGAGTACGATATTTCTACCATCGTTCCTTCTGAGTCT
+
CD@D?CB??699BBBBBBBBCCBBA@BBB@BAAA?@=@>AABABBB?BC?B@AAAABDDD3C@A9::EB:::BA;>>;;;;;.;C>D=ABB9ADC@GBCBCCCCD:;;<B@BCL?AAACDCCCCGECCBBBC@CBBB>ABBBCABB?A=A;;7;AAAAC@?=@BBDBF?AA<@9:399:99,7733777777#5946858CC@@?<@<>;==1818=CBB@<<;;;A@396:AA9???=989BBCCBBBBBB???A@@AA@9@>8/)////8(/)/2999??;;;
@ATNG8:04534:01004
GATGGTAGTCTCAGATAGTCTATAGTACTCATTCGTTTCGGAAGAGACAGGTACGTTAATAGTTAATAGCGTACTTCTTTTTCTTGCTTTCGTGGTATTCTTGCTAGTTACACTAGCCATCCTTACTGCGCTTCGATTGTGTGCGTACTGCTGCAATATTGTTAACGTGAGTCTTGTAAAACCTTCTTTTACGTTTACTCTCGTGTTAAAAATCTGAATTCTTCTAGAGTTCCTGATCTTCTGGGTGTTCAGCGAGTATCTACCATCGTTCCTTCTGAGTCT
+
BBBC@DBBBCCCDFCCCCBBBBCBCCCCCBAA@ABBB>BD@CAFBBACDE@BADED@D>AAAA?B>@@CDBBCAA>@???>.?C?BBCC>BCBB@BCB=BD=@@@BBC?BACCBBBC@BBC@B?CCCBCCAA?@CCD@CA@@CCC?@@@@@@@BB?A@@=@C?C?AABBBBBCCABBBFE7;5;=;;;;.;AAAC<AACBCDCBAD=BB@B0A@ABC@C@DC@CBDCECB?A>@@@BCC@@?>@:ABB=@BBCCCBBCEDDBB?@;;;B>A@C@CCCBBB??
@ATNG8:04534:01033
GATGGTAGCAGACGTGATAGAGCGCCAGAAGATCAGGAACTCTAGAAGAATTCAGATTTTTAACACGAGAGTAAACGTAAAAAGAAGGTTTTACAAGACTCACGTTAACAATATTGCAGCAGTACGCACACAATCGAAGCGCAGTAAGGATGGCTAGTGTAACTAGCAAGAATACCACGAAAGCAAGAATAAGAAGTACGCTATTAACTATTAACGTACCTGTCTCTTCCGAAACGAATGAGTACAGAGAGTACGATATGTCTACCATCGTTCCTTCTGAGTCT
+
ABAB?BA@@CDBBACCGDDDCCCCC?BBB?BBBA@@?B:??BBBCB?AA>B>BABBBBBB3B@DCCCCBBBBBB>@A@@@@?,@A=A5;;;&9@A?CBABCCDCC?B?CC?BAB>BBA?BBBBCCCDBBBBB?AB??<@BBABBBB>CAEA@?ACDCCBBB?BBBBBB@BB?BBB?CA=>=7?=@<>?<@B<@@;AAABC>BCC?B?BBCB?C@CCC@A>A@A?BABAC????9?AA<AABBBCCCCCAA>AACCCA?AA<;;?@;AA@;=:=<A6=<<:::;;
@ATNG8:04544:01021
GATGGTAGCTCTGCTCTGACTCTCGTACTCATTCGTTTCGGAAGAGACAGGTACGTTAATAGTTAATAGCGTACTTCTTTTTCTTGCTTTCGTGGTATTCTTGCTAGTTACACTAGCCATCCTTACTGCGCTTCGATTGTGTGCGTACTGCTGCAATATTGTTAACGTGAGTCTTGTAAAACCTTCTTTTACGTTTACTCTCGTGTTAAAAATCTGAATTCTTCTAGAGTTCCTGATCTTCTGGATACACTCATGTGCACCTACCATCGTTCCTTCTGAGTCT
+
>>CE?CCBC;66CDABACCCBBBBBBAAAA;:7:BBA>BC?B@CCCCCBC@CCCCC?C?CCCB?CACCCCCCCCC=>>??>0>C<??CC>CCBC>BAA<AB<@@BBBC@CCCCBBCD@DBB?B?CCBBBBBB?BCCB@CBBBCCCBCBBBBBBBB>BDD@AA<A>BBBBCCCCC?BCDGG9B=@;::9:*:CCCC>AADCCCCCCC@CCCC5C@@AC@C?CC@AAACCBB?B?BCBCBB>@@C@BCACCCDCCBBBBBBC@BEC@C@??C?B@D>AA@@@=::
@ATNG8:04547:01034
GATGGTAGTATCTGTCTACGAGAGCCAGAAGATCAGGAACTCTAGAAGAATTCAGATTTTTAACACGAGAGTAAACGTAAAAAGAAGGTTTTACAAGACTCACGTTAACAATATTGCAGCAGTACGCACACAATCGAAGCGCAGTAAGGATGGCTAGTGTAACTAGCAAGAATACCACGAAAGCAAGAAAAAGAAGTACGCTATTAACTATTAACGTACCTGTCTCTTCCGAAACGAATGAGTACTGTATCTATGTGTGCGCTACCATCGTTCCTTCTGAGTCT
+
4444.5:=DC;66<<<<B==@@?AA;@?A?BA000;+0+//8/34=8<;6:;899?>DDD3B@B?@=>=@>@AB9::@CCAC3@@<@5;;;6<BFAGCCCCDDCC@B?BC@CBB>AACCCCCDCBBBBBCCC@BBCB?CBCBBB@@<A=@?@<@BCBCBCC?AAADBB?AA>ABB<??:::,8??;::::;+:=:?;;;BB@A@<>;>>>>9=8=>BAA>ABAAABB@D@BBB<BBB?BBABBBCBB@@@@@AADDBB>@@@A>>:>>===9>18188>;;;>>
@ATNG8:04551:01026
GATGGTAGCTCGCTGATGATATCTCCAGAAGATCAGGAACTCTAGAAGAATTCAGATTTTTAACACGAGAGTAAACGTAAAAAGAAGGTTTTACAAGACTCACGTTAACAATATTGCAGCAGTACGCACACAATCGAAGCGCAGTAAGGATGGCTAGTGTAACTAGCAAGAATACCACGAAAGCAAGAAAAAGAAGTACGCTATTAACTATTAACGTACCTGTCTCTTCCGAAACGAATGAGTACACACTCTCATATGACACTACCATACGTTCCTTCTGAGTCT
+
9:;=;@?CB>=<<;9;@@;59=>9905:?7:>:>?>:>798BAAAA>AA5939A>9:9:9(9;?@?@BBB????37399444'5?=C;DDD<CBC@CBCBACCBB@CACC@BBB?BC>?@@BBCCCCCCCBB>AAA@=@?BC???@;@=?;;5;AAAABBCADBBBCC@DE799?39:>=?8=?><9:;:;+;>8>>=>@DD;;7;<?AAA;>:=>AAA=ABBBBBD@C?@??9?BB>?@BBBA@AA????@<;::9@?;;;;8838///9:6:6:+//;88833
@ATNG8:04552:01013
GATGGTAGTGTGTCTCTGAGAGTAGTACTCATTCGTTTCGGAAGAGACAGGTACGTTAATAGTTAATAGCGTACTTCTTTTTCTTGCTTTCGTGGTATTCTTGCTAGTTACACTAGCCATCCTTACTGCGCTTCGATTGTGTGCGTACTGCTGCAATATTGTTAACGTGAGTCTTGTAAAACCTTCTTTTTACGTTTACTCTCGTGTTAAAAATCTGAATTCTTCTAGAGTTCCTGATCTTCTGGGTGTATCAGCGAGTATCTACTATCGTTCCTTCTGAGTCT
+
<;=@?A;;6556;>>==<<<99:A@@BA@@9:4:@@@<BA@C@AAABBCC@CCCCB@C>BBBB?BACCCDCCB>B9BCDFE3BC@BCEC>CBBB@BBD?BB9<;CCEIAJCCCCCBB@BBDAF?CCCCDECB@BC@@<ABBBBBBCDBBBBCAAB@;;;=@C@C?BBBBBFDCC?A;;;;6;>C@;;;;;*;@BCC>CBBBCBB@A@5;;;;*;AA@B>B@CC@CDCBBBB@C@CCCCBC@AABB=AACCCCCBCBBCBCCCC;;;BBBBB@CAD@CCCCCBBB
@ATNG8:04552:01030
GATGGTAGAGTACAGTGTAGTAGACAGAAGATCAGGAACTCTAGAAGAATTCAGATTTTTAACACGAGAGTAAACGTAAAAAGAAGGTTTTACAAGACTCACGTTAACAATATTGCAGCAGTACGCACACAATCGAAGCGCAGTAATGATGGCTAGTGTAACTAGCAAGAATACCACTAAAGCAAGAAAAAGAAGTACGCTATTAACTATTAACGTACCTGTCTCTTCCGAAACGAATGAGTACTATAGCTATCTGAGACTACCATCGTTCCTTCTGAGTCT
+
G@BA>CCFCCCCDCCCCCCCCCCCBBBB?BDDBBB?B?BAACCBB?BC>B@B@?;;;;<1>?CCDBBBCB@@>6<;>???@0@B>B5;;;*:BB;BCBBBBDAA?A?CC@CBB>BBBABCDDEBBBDCCCB?CCCC?BBBB@@@A>@@@@@>AA>??B??;?AAA;;7;@>@AA6::::;19;:4<====.9<6<///==>@A;><>>??7;7;?CBB?BBBBBBC?C@BBB>BEE@BBBBCCCCAAABCDCCCBBBBBCBBC??>?AB?B?B?AADBBBBA
@ATNG8:04553:01037
GATGGTAGTATATCGCGTCGCTATCCAGAAGATCAGGAACTCTAGAAGAATTCAGATTTTTAACACGAGAGTAAACGTAAAAAGAAGGTTTTACAAGACTCACGTTAACGATATTGCAGCAGTACGCACACAATCGAAGCGCAGTAAGGATGGCTAGTGTAACTAGCAAGAATACCACGAAAGCAAGAAAAAGAAGTACGCTATTAACTATTAACGTACCTGTCTCTTCCGAAACGAATGAGTACATAGATATACGTATAGCTACCATCGTTCCTTCTGAGTCT
+
::=@ADCABCCAB>@BBABCCBBAA@DCC<:;CCCJAB?BB@::5?7<@9B7@@873;;<';8=?>??@@<@@A;=7:4999(9;49.555&5<<7=<<<<>==B?B?CCCCBB?@@A:::AA@BBBBBBBC?CBBB?@?>>>=>=;A>A??:?@@A>??@=BBBB>95::+//5*/-9;9.5//(-6666'--(...668;;;:=;?><>:>:::@BD@BBBBBAA@C=@?A<AAA>AAAAABBBBBBBBBBA==@===>>>;;5;=<?B?C@C<@;FK>>=>
@ATNG8:04556:01036
GATGGTAGCGCAACATAGATACAGTACTCATTCGTTTCGGAAGAGACAGGTACGTTAATAGTTAATAGCGTACTTCTTTTTCTTGCTTTCGTGGTATTCTTGCTAGTTACACTAGCCATCCTTACTGCGCTTCGATTGTGTGCGTACTGCTGCAATATTGTTAACGTGAGTCTTGTAAAACCTTCTTTTTACGTTTACTCTCGTGTTAAAAATCTGAATTCTTCTAGAGTTCCTGATCTTCTGGTATGACTAGTGTACTACTACCATCGTTCCTTCTGAGTCT
+
>:>>:;@BABBC@BCCDBBD;;;CBBBBD<;6;AAB?ED@B@A@ADDCC@AAA00,0;@<=@?C?BCBCB;;5@9=9<<<(<@269BA6?@99.5;@;@C?BBBBBC?ABGDDECC?BAA@E@CC:;;;;B>BBA@=CBCBB@@@BBBCCBBBD?CCC@BA>A>AABBBBBBB=A;;;;.;=@>;;<<<*;CEED<;;AAB;;;BC=A@@>,>::9?9>9@B=ABBDDCC?C>AAA@@@?ABB?CICBCBAACCCCCCBBBCCB<;;<<;5;<@<@BABBBBB
@ATNG8:04558:01006
GATGGTAGATACTCGCTGATACACCCAGAAGATCAGGAACTCTAGAAGAATTCAGATTTTTAACACGAGAGTAAACGTAAAAAGAAGGTTTTACAAGACTCACGTTAACAATATTGCAGCAGTACGCACACAATCGAAGCGCAGTAAGGATGGCTAGTGTAACTAGCAAGAATACCACGAAAGCAAGAAAAAGAAGTACGCTATTAACTATTAACGTACCTGTCTCTTCCGAAACGAATGAGTACACTTCGTCGTGTCGTGCTACCATCGTTCCTTCTGAGTCT
+
544=5;;;>>>>=?><@<>DBCBBB>ADC@;99>9939;?>?A@>?;?@<@9??773;;?)>;?:588A@@@@@879@AA@A.:;9=2999&9@@=@CA@@BBBB@B@BB@CCC@BBBBCCBABABBCABBB?BBBB?A;::@@@@<@9@00+0@000<>?9AAABBB<?>@????ABAAA;999<A=BBB/??<?>==?;;;=;@;??AA5;588;;@=;<;@A@?>A>AAC>BAB898?@A?A@??<?BBABBCAAABBB??C;??AAC@C@C999B??988
@ATNG8:04566:01003
GATGGTAGCTATACGTATATCTATGTACTCATTCGTTTCGGAAGAGACAGGTACGTTAATAGTTAATAGCGTACTTCTTTTTCTTGCTTTCGTGGTATTCTTGCTAGTTACACTAGCCTTCCTTACTGCGCTTCGATTGTGTGCGTACTGCTGCAATATTGTTAACGTGAGTCTTGTAAAACCTTCTTTTTACGTTTACTCTCTTGTTAAAAATCTGAATTCTTCTAGAGTTCCTGATCTTCTGGCTCTCGTAGACAGATACTACCATCGTTCCTTCTGAGTCT
+
ABCC@CBDAABCBDCCCDDCCCCCBBABBC@@=@@?@<A@=A?BABCBCC@CCBBB>B>ABAA?A>AAAAABBBB>BBBBB3BB?BCAC9AAAA<AAC@BB<@@BCBB><<>A@@@A:>9>9>9>>>?A>>><>?<=7;;@888??A@>>A@>>>:>>>:<<:><=>A?AA>>><@AAAA5A<A;>>CCC/CD99919///;;:7<>18888'288994848;49=>>@AD:?<?>><=<;>>>;>>@>?@;;;8:AAA@@@A??;<=>@@;><><?=@A:::@
@ATNG8:04568:01000
GATGGTAGATACTCGCTGATACACCCAGAAGATCAGGAACTCTAGAAGAATTCAGATTTTTAACACGAGAGTAAACGTAAAAAGAAGGTTTTACAAGACTCACGTTAACAATATTGCAGCAGTACGCACACAATCGAAGCGCAGTAAGGATGGCTAGTGTAACTAGCAAGAATACCACGAAAAGCAAGAAAAAGAAGTACGCTATTAACTATTAACGTACCTGTCTCTTCCGAAACGAATGAGTACATAGATAACGTATAGCTACCATCGTTCCTTCTGAGTCT
+
@@AB?CDDCCBBBFCCCDD@@?BBD>DCA?BBFC??=??BBBBBBB@CD?B?BBABBDDC2A?CCACBAAAB@A9<<?@@@@0@A=B;@@@9ACCACBBBCCDBB=B@CC?BBC?BBBBCCBBBECCDCCAB?BCBB@B@@@ABAB>B?CCC@BBBBCBBB?ACCDBB?BB@BBD=A>:9::+:==;>::::+:>:?;;;AAA==1818=>@5;5;>BAB@BBAACBB@C?BBB=BCC?>>>BDDBBBCABBB@B@????@AA>>:=>???<?=@<@@@@@@>>
@ATNG8:04577:01029
GATGGTAGCACGAGTCACTCATATCCAGAAGATCAGGAACTCTAGAAGAATTCAGATTTTTAACACGAGAGTAAACGTAAAAAGAAGGTTTTACAAGACTCACGTTAACAATATTGCAGCAGTACGCACACAATCGAAGCGCAGTAAGGATGGCTAGTGTAACTAGCAAGAATACCACGAAAGCAAGAAAAAAGAAGTTACGCTATTAACTATTAACGTACCTGTCTCTTCCGAAACGAATGAGTACCTCTCAGACGCTCGTCCTACCATCGTTCCTTCTGAGTCT
+
9977899>:@CC@AAD<99;;;9<;55567;;=B99199>@@:96>;>>:>;584;;<<<,<8;<7==?BBBBE=?@@?>??,9@9>4@BA7AAHACCCCBB;:;698@<<@AC9;>A@AABAAAAA@CCBB@BDCC@BBB@@?CB>C@A;;7;ABBBBBCAA@@ABB@CC?BBC<?===>6:983//////%/:6//)//8>>>><>;:88;;A=;;BA@=@BBABAC@C>BAB>CBE?C???AAB?>?>CCBA=;;;;:==:;;;5;;<<?3:699=@???999
@ATNG8:04578:00997
GATGGTAGTGTGTCTCTGAGAGTAGTACTCATTCGTTTCGGAAGAGACAGGTACGTTAATAGTTAATAGCGTACTTCTTTTTTCTTGCTTTCGTGGTATTCTTGCTAGTTACACTAGCCATCCTTACTGCGCTTCGATTGTGTGCGTACTCTGCAATATTGTTAACGTGAGTCTTGTAAAACCTTCTTTTTACGTTTACTCTCGTGTTAAAAATCTGAATTCTTCTAGAGTTCCTGATCTTCTGGACGACGCGCACTGACACTACCATCGTTCCTTCTGAGTCT
+
>CCC=B?@?@@BBB>CCBBBBBDBCCCBBBAA>AAAA<@@=@ACCBBCCB@BCBBB8;5;;9;=B=AABC>A<<;6555999$:@<BBB@:@9:9:@9==69:9A@BAC@C;9;BA>@69;@;?;A@BA<9;@>BC>@<AB@@AAAB@BBB000<+000*0>6:6<@BA;:;@B?==C?B/C9999BCBC1@@AAA;A@ABB<;;@B>BBBB5BBBCCAC?CC;;;BBB@@=@>AA@@@@=@BE@ECBB;<;A@@000=>AACBB990=;;*0*0*00/0>=BB
@ATNG8:04579:01039
GATGGTAGATATATGCACGCTCTACCAGAAGATCAGGAACTCTAGAAGAATTCAGATTTTTAACACGAGAGTAAACGTAAAAAGAAGGTTTTATAAGACTCACGTTAACAATATTGCAGCAGTACGCACACAATCGAAGCGCAGTAAGGATGGCTAGTGTAACTAGCAAGAATACCACGAAAGCAAGAAAAAGAAGTACGCTATTAACTATTAACGTACCTGTCTCTTCCGAAACGAATGAGTACTATAGACTATCTGAGACTACCATCGTTCCTTCTGAGTCT
+
//<=:==CCCBCC;;;C>>CBCCCC@AAB?ABCCCC?C@CBBA?<;;>>7>4=>=77333$36>:@BBBCCB??7==ABBCC0BB7;8;BB7BBD@CCCCCDCDD@EABB?BCC?BBCDG@AACCCCDCBBD@CBBB@B:;:BACA=B@B;;9;C@@@BBD@BCBBBB>AA@BBC?BBCCC8???9=?@@@2@?377>=@@@A@=A=@>==:>:>=BBC@CCCA=<<+.*...*...).>=@ABBBBBBBBBAB?CEDBB:::BA?AA@@@;?<?>BBCFDBBA
@ATNG8:04580:01004
GATGGTAGTATCTGTCTACGAGAGCCAGAAGATCAGGAACTCTAGAAGAATTCAGATTTTTAACACGAGAGTAAACGTAAAAAGAAGGTTTTACAAGACTCACGTTAACAATATTGCAGCAGTACGCACACAATCGAAGCGCAGTAAGGATGGCTAGTGTAACTAGCAAGAATACCACGAAAGCAAGAAAAAGAAGTACGCTATTAACTATTAACGTACCTGTCTCTTCCGAAACGAATGAGTACGAGAGAGCACACGTGTCTATCGTTCCTTCTGAGTCT
+
?AAD@CCCCBBBBCHCCCCCCCBBCABCB@CCBBBB>B<@?BBBBA>AB>A>BBCBBBBB3B@CA=@ACB?@BB:?>9::::*:@>B4;;;6;CCAIBBBDDDCC?B?BC?CCC?BAAABBBBDCCCBBBCC?C???@BA??>>>>:?>C?@>@CBBBBAA?AACAAA?CC@BBB?A@?@>8?9:5:DDED/AA<@888DEAAA:><>???<@<?@CCC?@@@@@AA>B?BDG>DBB?BBBBCBBBBBBBBBBBBBCCCAAA?=>>??:>:><@@>>>@??
@ATNG8:04536:01089
GATGGTAGCGCGACGAGCGTAGACCCATAAGATCAGGAACTCTAGAAGAATTCAGATTTTTAACACGAGAGTAAACGTAAAAAGAAGGTTTTACAAGACTCACGTTAACAATATTGCAGCAGTACGCACACAATCGAAGCGCAGTAAGGATGGCTAGTGTAACTAGCAAGAATACCACGAAAGCAAGAAAAAGAAGTACGCTATTAACTATTAACGTACCTGTCTCTTCCGAAACGAATGAGTACCTCCTCAGACGCTCGTCCTACCATCGTTCCTTCTGAGTCT
+
@BCD@DCCCBBBCCCCCC??DDBBA=BCC?BBCCAB=B?BBCBABB=?A>A>@???ACCC2A?ABBAAAACACA9AA??>>=.;<5;1:;;-;@A=B=<<AAAA@:@9>@=A@@8=;>@>@????@@C;=;A;;<;A;>>AA@@<;5>=C@@:@>>>?>AA:@@@@==7=A;A??<@@9::1;<959:999*//*/==>BAAAA<A=A=AA;A:===?A:>>>@>>>:?;@@@7A>>9=<<A<<<::86:AAAA??>?@B=<8<AA9><=>A;A;A;A@??>>>>
@ATNG8:04544:01072
GATGGTAGCTATACGTATATCTATGTACTCATTCGTTTCGGAAGAGACAGGTACGTTATAGTAAATAGCGTACTTCTTTTTCTTGCTTTCGTGGTATTCTTGCTGTTACACTAGCCATCCTTACTGCGCTTCGATTGTGTGCGTACTGCTGCAATATTGTTAACGTGAGTCTTGTAAAAACCTTCTTTTTTACGTTTACTCTCGTGTTAAAAAATCTGAATTCTTCTAGAGTTCCTGATCTTCTGGGATGTGTGCGCAGTGCCTACATCGTTCCTTCTGAGTCT
+
CCCC>BA@@BBBBDDDA@ACBCCCCBBBCBBB?ACCE>BB?B@BA@@CBBABBAAA>?@?99::37?>ABCB;A?AA@@@2@A?BB@D:ABBB?BBB>BB;>>BCC?AAABA@>>=>=><@;9::@>>>@===<A<AAAA?;;<AA?>><==?;?@@=AC<>;;::==>>;:4868787(71:3:;====&99767)//8/..7:::177777$55556375::6:@@@;::9=9==?@@?5;;==5=;;;966666;<;<=5::<///6616161;B@??DD=
@ATNG8:04545:01066
GATGGTAGTGTGTCTCTGAGAGTAGTACTCATTCGTTTCGGAAGAGACAGGTACGTTAATAGTTAATAGCGTACTTCTTTTTCTTGCTTTTCGTGGTATTCTTGCTAGTTACACTAGCCATCCTTACTGCGCTTCGATTGTGTGCGTACTGCTGCAATATTGTTAACGTGAGTCTTGTAAAACCTTCTTTTTTTACGTTTACTCTCGTGTTAAAAATCTGAATTCTTCTAGAGTTCCTGATCTTCTGGATAGCGACGCGATATACTACCATCGTTCCTTCTGAGTCT
+
9<::=@BBBBCCBBBBBBBBBDCCCDBAAC??=>BBD>CC?C<@@CCCCC?CCBCB?C@DCCC@C?CCCEBBCCC@>???>0>B?CCCCD<CCDC@CCC@IF@AA@DDD@CCCCCCCC@CCC?C?CCCCBBBB?BCCC?CAAACBBBBCBDDBA@B?CDD?BB?B?CBBCCCBBC?BCCFG;?;>;::9:9:9#:BAAB>BCDDCCCBBB@DFDE3CBBBCBCBCB?CBDDBBB@B@BDCCCD?BBC?CCCCCCCCBBCCCCCCCCCB?BBBBB?A?B<@@BBBA@A
@ATNG8:04551:01043
GATGGTAGCAGAGTCACTCTATCCAGAAGATCAGGAACTCTAGAAGAATTCAGATTTTTAACACGAGAGTAAACGTAAAAAGAAGGTTTTACAAGACTCACGTTAACAATATTGCAGCAGTACGCACACAATCGAAGCGCAGTAAGGATGGCTAGTGTAACTAGCAAGAATACCACGAAAGCAAGAAAAAGAAGTACGCTATTAACTATTAACGTACCTGTCTCTTCCGAAACGAATGAGTACCTCTCAGACGCTCGTCCTACCATCGTTCCTTCTGAGTCT
+
A@AB:BBBBBBB;;9CCCDDCCC?BBC?A?@@:979<??BBBBD@CC?C?CBBBAAA@2A????BBBAAA??5<;;7:::+995:5:==+..737799777=?9>:>>185?8>888:7<=::8>A>>>@=@@??:=;;;AAFC<>;>8819???AAA@<>>;<;@=??;>>?9>>;;;1:=><@@FDD/88/677<=??>>;>;??;:6;<====>;>A@@>>>:=9=>A7?8838@@@@AC<@@>>>@=>=??@===:=??<AAA>>:=<A=>>>@A@@@
@ATNG8:04553:01046
GATGGTAGCGCACACATAGATACAGTACTCATTCGTTTCGGAAGAGACAGGTACGTTAATAGTTAATAGCGTACTTCTTTTTCTTGCTTTCGTGGTATTCTTGCTAGTTACACTAGCCATCCTTACTGCGCTTCGATTGTGTGCGTACTGCTGCAATATTGTTAACGTGAGTCTTGTAAAACCTTCTTTTTACGTTTACTCTCGTGTTAAAAATCTGAATTCTTCTAGAGTTCCTGATCTTCTGGTCTACTACACTGTACTCTACCATCGTTCCTTCTGAGTCT
+
;=CC@DAAACCDDDBBBCCCCBCCDCCCCBAB?ABBD>CD@D@D@@@BBD?ABBBC@C@CACB?C?BBBBAAABC@BBCCC3CB?BBCE>CBAB@BDD@CC?A@AECCACCDCCCCC@DDD?B?CCCCCCCB@CCCC@CBCCCCBBCBBBCCBBC?BBB?BD@D>@@BBCCBBC?CCCCC;B?B=>?=@>0>ABBC>BBCCCCCAAA=AAAB2BAABD?B?BD@CCCCBBB?B?BEEBBB?C?A>ABCCCBBBDCCCBBBCCCCB?BCBBB?C@C@ABBCBB88
@ATNG8:04553:01047
GATGGTAGCACGAGTCACTCATATCCAGAAGATCAGGAACTCTAGAAGAATTCAGATTTTTAACACGGAGAGTAAACGTAAAAAGAAGGTTTTACAAGACTCACGTTACAATATTGCAGCAGTACGCACACAATCGAAGCGCAGTAAGGATGGCTAGTGTAACTAGCAAGAATACCACGAAAGCAAGAAAAAGAAGTACGCTATTAACTATTAACGTACCTGTCTCTTCCGAAACGAATGAGTACGATGAGAGAGCTCTCTCTACCATCGTTCCTTCTGAGTCT
+
:>CDACBB@@A?@@EGHBC@BBBBC=CBB>BABCBB>B@BBCCCFD@BB?B>:::>?@@@1>:>;00+0;;89:=3?<94:::';?>B5;;;*:BC?FCBAAEBBA>ABB?BBB@BACBCCDDDCCCCBBBC@CA@A?B@@@BBBB?B@CAA@ABBCCCCC?BBB@AA@DD?BAA:==999+998997778(5=9?8:;>=<AA7;7:ADD7:78ACCC@CCBAA>?5:6:AB=BBB?BBBCCBBBBBBBBBBA@@@AAAA???A>AAA?B@B??<@@@>>=@@
@ATNG8:04560:01051
GATGGTAGCGCACACATAGATACAGTACTCATTCGTTTCGGAAGAGACAGGTACGTTAATAGTTAATAGCGTACTTCTTTTTCTTGCTTTCGTGGTATTCTTGCTAGTTACACTAGCCATCCTTACTGCGCTTCGATTGTGTGCGTACTGCTGCAATATTGTTAACGTGAGTCTTGTAAAACCTTCTTTTTACGTTTACTCTCGTGTTAAAAATCTGAATTCTTCTAGAGTTCCTGATCTTCTGGTATGACTAGTGTACTACTACCATCGTTCCTTCTGAGTCT
+
;<>C?CBBCCCCBBBCCCBCBCC?@ABBBCAA>BB@A=BB>CBCCCBCCD@DDC99;;@CCDA<A=ABDDC9:0@<>>@==,00+/9>>8CBCC@BBGAGD?AACA@A?AABCCBBB?CBB=A?B::;BBBC@CCCCACABBBBBBCCCBBBBCC@BBB@BB@C@AACBCCCDC@C@@@@7@?B>ABDGG5BBBBD=@@BBBBBAAA?BBBB3B@@AB?B?BC?BBB@@@B?C@CCBBA?=?::6::;;BCCCCCCCCCDCCCCC@BBBBB?A@A@CCCBBB88
@ATNG8:04566:01057
GATGGTAGTGTCATATGAGAGTGTGTACTCATTCGTTTCGGAAGAGACAGGTACGTTAATAGTTAAATAGCGTACTTCTTTTTCTTGCTTTCGTGGTATTCTTGCTAGTTACACTAGCCATCCTTACTGCGCTTCGATTGTGTGCGTACTGCTGCAATATTGTTAACGTGAGTCTTGTAAAACCTTCTTTTTACGTTTACTCTCGTGTTAAAAATCTGAATTCTTCTAGAGTTCCTGATCTTCTGGGTGTATCAGCGAGTATCTACCATCGTTCCTTCTGAGTCT
+
66?@;>==>===<<;;<=<<<665:?A@@?BD?B;;;69A=@?BBCCABAABBCAA>@;BB?@5::)4;;;;666@<<>>>>+>>:=:::(44994955.5<.55=955.555666>>:>??9>9B??@A:;:>BBCC@CBBBBBAA@B;;;@@@@=@@A=AA=@;@:90:..--(-/444&439399999$4////)//9<==?>9>29555$599:;5<8<<7<7/////)/5///9;>3955505<<=<669=?>>>?6599925955=?B?C>??@>>998
@ATNG8:04572:01065
GATGGTAGCACGAGTCACTCATATCCAGAAGATCAGGAACTCTAGAAGAATTCAGATTTTTAACACGAGAGTAAACGTAAAAAGAAGGTTTTACAAAGACTCACGTTAACAATATTGCAGCAGTACGCACACAATCGAAGCGCAGTAAGGATGGCTAGTGTAACTAGCAAGAATACCACGAAAGCAAGAAAAATAAGTACGCTATTAACTATTAACGTACCTGTCTCTTCCGAAACGAATGAGTACGATGAGATCTCGTGTGCTACCATCGTTCCTTCTGAGTCT
+
9:BC:@CD;99;<;>DCBBBCABBC<CCC:>CCC;;:=@CDDCDEC?AA?A?BBBBBDDC3B?CCCFCBAA:::27ABCCCC2;;::?CDD;CBFKFG;;;CBBA@;@;>?:@@@=@BBBBBBCBCCCCCCBB>BAAA=AABAAAAC?C@B;;9;BCBBCCC?@@@AAA?BB>???:=>===5=9928:9::*::4;888????@6;7;>>=5;7;>BCC@CCCDDDB=?=?DF=BBB999BBDCECCAAAA====@?>>=5767937777>;A<A9==>AA@>?
@ATNG8:04572:01071
GATGGTAGTCTCAGATAGTCTATAGTACTCATTCGTTTCGGAAGAGACAGGTACGTTAATAGTTAATAGCGTACTTCTTTTTCTTGCTTTCGTGGTATTCTTGCTAGTTACACTAGCCATCCTCACTGCGCTTCGATTGTGTGCGTACTGCTGCAATAATTTGTTAACGTGAGTCTTGTTAAAAACCTTCTTTTTACGTTTACTCTCGTGTTAAAAATCTGAATTCTTCTAGAGTTCCTGATCTTCTGGGTGTATCAGCGAGTATCTACCATCGTTCCTTCTGAGTCT
+
94443;55;BC>?>>=;;55544455:;;=CD>?AA@;AC=C?B<655<<8===<<7<.443/)/)//:<;:;::258CCD1AA<@@CC99466.5;@299469:<<;159;;<768,--83---8::==;;499993;<<566>A@99959499)//)//(//)/16/4559:55.55.5555$59=:>>>>>)55999)55;5559999.5555$54455.56;;8=<<<>;;7;:><<<::3435909;?ABBB@<:://///9:>7<;///4:)/)//88:;<<
@ATNG8:04575:01050
GATGGTAGTCGCTGATGATATCTCCAGAAGATCAGGAACTCTAGAAGAATTCAGATTTTTAACACGAGAGTAAACGTAAAAAGAAGGTTTTACAAGACTCACGTTAACAATATTGCAGCAGTACGCACACAATCGAAGCGCAGTAAGGATGGCTAGTGTAACTAGCAAGAATACCACGAAAGCAAGAAAAAGAAGTACGCTATTAACTATTAACGTACCTGTCTCTTCCGAAACGAATGAGTACACATCGTCGTGTCGTGCTACCATCGTTCCTTCTGAGTCT
+
CBBC@CCBDBBBBCCECBBBCCCC@BBD?CCCC@@?A@CCCBBBB?AC?C?BBBACCCC2B?BBBBBBAB???:>@BBCDD5CC@C>BCB<CHFACBAABBCBC@C@BB?BCC?A@BBCBBCBBBCCCCBC@CC??<@BAABBBB@B@C@@>@CBBBCCC?CCC@AA?BB?BBA<>>9:9,9<<888888(6>7><==???BA<>;>AAC;>;>?BBA?AA@@?@A=A?ACC>AAA<9::ABBCCBAABB@BABBDBDA??CCC?BBBBB?B?B?BBBBA=77
@ATNG8:04576:01040
GATGGTAGGACGAGCGTCTGAGAGGTACTCATTCGTTTCGGAAGAGACAGGTACGTTTAATAGTTAATAGCGTACTTCTTTTTCTTGCTTTCGTGGTATTTTGCTAGTTACACTAGCCATCCTTACTGCGCTTCGATTGTGTGCGTACTGCTGCAATATTGTTAACGTGAGTCTTGTAAAACCTTCTTTTTACGTTTACTCTCGTGTTAAAAATCTGAATTCTTCTAGAGTTCCTGTCTTCTGGCGCGTATGTATGTCGCCTACCATCGTTCCTTCTGAGTCT
+
=>BE@DCC@BBBBA@@@BDDDCDC@BBBBCAA?AAAB>CB@C@CBBBBCG@BBC:::0;>AA@B?EACBDDF;;;C@CBDCC0;;65::?8@=?>:?>???3>?@B@A>ABBBCDDD@BAA<?;?A@??><>>ABAB@C@@@BBBACCCBBBBBB@CCC>BA?B?BCBBCCCCD>B;;;;.;>B?BBCCC5CCBCC=BAAACB;;;@?CCCD5CBB@@?A?CE@BBBAA@C@C?ABBBB?BBC@BBB@@ABBBBCCCCCC@BCB?BBAAB@C@C?CBBBBAAA
@ATNG8:04577:01082
GATGGTAGCTATACGTATATCTATGACTCATTCGTTTCGGAAGAGACAGGTACGTTAATAGTTAATAGCGTACTTCTTTTTCTTGCTTTCGTGGTATTCTTGCTAGTTACACTAGCCATCCTTACTGCGCTTCGATTGTGTGCGTACTGCTGCAATATTGTTAACGTGAGTCTTGTAAAACCTTCTTTTTACGTTTACTCTCGTGTTAAAAATCTGAATTCTTCTAGAGTTCCTGATCTTCTGGACGACGCGCACTGACACTACCATCGTTCCTTCTGAGTCT
+
A?CG@DBBBBCCCCCCCBCCCCCCC@@@A:;6:A@E=??=??BCCCCCC?BCCAA>@?CCDC?C=BB@@?BAAA=BBDCD2AA>B@@A;ABBD?CCC?BB=BABBBB?BBAAA===9==A;A;>;;;@@>A;AA>?;@@@>>=>>>CCFB==>?<?@@<AC=C=AA>@@BAA@:?9898,8:>:89888(8@///)//6///;98:08776)2<9>A<A;??;?@@B====B:>=@@@@=@??;?A===@?<<=///=<<>99:57677:596:177>>?>>>
@ATNG8:04539:01115
GATGGTAGTGTCATATGAGAGTGTGTACTCATTCGTTTCGGAAGAGACAGGTACGTTTAATAGTTAATAGCGTAACTTCTTTTTCTTTGCTTTCGTGGTATTCTTGCTAGCTACACTAGCCATCCTTACTGCGCTTCGATTGTGTGCGTACTGCTGCAATATTGTTAACGTGAGTCTTGTAAAACCTTCTTTTTACGTTTACTCTCGTGTTAAAAATCTGAATTCTTCTAGGTTCCTGATCTTCTGGGTCTCTCTCTCACGCACTACCATCGTTCCTTCTGAGTCT
+
=<<@?@;@BBBBCCCCAABBBBBB=><:4:99.9444)55.549669CBC9A@9444)439444.57;:>44445::7;;>A>+;;>4535;044//)///)/;)//:999:<==<555;055<8?=@A??=@9929?99.995599555:<999944.444.//)/)///:546:;7;4444&47<8>>???+66=;;070///////9.5555$59555./2775////473:6;<;<<<6;;<<4;65554444444;<=<>>>499999271817>?ABBBB
@ATNG8:04541:01090
GATGGTAGAGAGAGCTCTCTCATCGTACTCATTCGTTTCGGAAGAGACAGGTACGTTAATTTAATAGCGTACTTCTTTTTCTTGCTTTCGTGGTATTCTTGCTAGTTACACTAGCCATCCTTACTGCGCTTCGATTGTGTGCGTACTGCTGCAATATTGTTAACGTGAGTCTTGTAAAACCTTCTTTTTACGTTTACTCTCGTGTTAAAAATCTGAATTCTTCTAGAGTTCCTGATCTTCTGGGTCTACGCTCGTCGCGCTACCATCGTTCCTTCTGAGTCT
+
BBCC@BBBBBCCDEDAAADCCCCDDBBBCCCC?CCCC=BB?B?BBCDDCB?BBB??=??BB>B?BBBA@BBBB?BCCCC3CB@B@@A<ABBB?AAA=?=188;;@C=AA@A==AB?B@@;@:??AA@???=AAAA9>;;;>;=;>>>????>A<@@@:??8:7;B>>>BB??<??@A@5@4;59<:7;*8::AD9@>>>AA=;:907888'2666:6@58:58>>?>>>;>;>??AAA<A>A>7>>=>>AAAA<<<@;;;==?7=>>BB<@;@<A????>55
@ATNG8:04542:01114
GATGGTAGTACATGATAGACGACACCAGAAGATCAGGAACTCTAGAAGAATTCAGATTTTTAACACGAGAGTAAACGTAAAAAGAAGGTTTTACAAGACTCACGTTAACAATATTGCAGCAGTACGCACACAATCGAAGCGCAGTTAGGATGGCTAGTGTAACTAGCAAGAATACCACGAAAGCAAGAAAAAAGAAGTACGCTATTAACTATTAACGTACCTGTCTCTTCCGAAACGAATGAGTTCGATGAGATCTCGTGTGCTACCATCGTTCCTTCTGAGTCTT
+
/999299:@B:9;B;655>@9559616>>9@CCCCC@C:;;;<;:=49:4:9<?;4:;;;*;>@AABB@;9999)9459===+?><@<@EA8A@B?BB;;:@@BB?B=@@>>9:3887<:59@BBBCCBAAA=ABBA<@@@?@@B>@@9>00)09=9?<BC?CCBCA@;@?;????BBBBC;9975;<<<>=&:>5:0//66525/2.55552739:BAG@CCBBBBC5<5;<;3:<<*0////)/;::;====B=>?BBA?@@>;87775?:??C6::@?<<00+
@ATNG8:04543:01129
GATGGTAGTAGTACACTAGTCATACCAGAAGATCAGGAACTCTAGAAGAATTCAGATTTTTAACACGAGAGTAAACGTAAAAAGAAGGTTTTACAAGACTCACGTTAACAATATTGCAGCAGTACGCACACAATCGAAGCGCAGTAAGGATGGCTAGTGTAACTAGCAAGAATACCACGAAAGCAAGAAAAAGAAGTACGCTATTAACTATTAACGTACCTGTCTTTTCCGAAACGAATGAGTACGAGAGAGCACACGTGTCTACCATCGTTCCTTCTGAGTCT
+
@@AB?BBBCA@ADCC@====CB@@B?C@@?BBA@BB=A=@@CCBBB?@@=@?@@>99999)9>BBBDBCGBAA@<@@ABCCC5CC@C>BBB<BCB@ABBBCCCCC?C?CC@CCB<??BBBCCCCCCCCCBBB?CCCC?B@@?????<B@CCC?AACCCCCCAAAACCB?BB?9898>>>??8>9818<<<=.9=9=///@@C>>:><@@AA<@<@BC@@=@BA9999-9<===9?@@=ABBBBCCCAAACABBBBBBBBBBBAAA>???AB<?=?=??AAA999
@ATNG8:04544:01136
GATGGTAGTATAGAGCTCTACTAGTACTCATTCGTTTCGGAAGAGACAGGTACGTTAATAGTTAATAGCGTACTTCTTTTTCTTGCTTTTCGTGGTATTCTTGCTAGTTACACTAGCCATCCTTACTGCGCTTCGATTGTGTGCGTACTGCTGCAATATTGTTAACGTGAGTCTTGTAAAACCTTCTTTTTACGTTTACTCTCGTGTTAAAAATCTGAATTCTTCTAGAGTTCCTGATCTTCTGGTGTCTGATCTGTATCACTACCATCGTTCCTTCTGAGTTT
+
BBDB=BBB@@ABGEGGCBBBBBCBBBAAAAA>A@@@9AA>@=@AAAAA@=@A??==A48:BB?B?BBBCBBBBC?>????.;>;@CDBB;?BBB>AAB>AA;;;;?@@=BAB===@@=CBB:>9<<<<<=<>=B@@><AAAA@@@=>>AA@><=><>>><AA<@=@@@;;;A@@;?>???5?=A;>:===,::666)--6---699=;?DDD/D;;;>8=8==9=??A>>?:=:=B@>>>;>??=AA@@>>>??AAA??==::;=8===>@=B=B<??@;;;A9
@ATNG8:04545:01105
GATGGTAGACATATCGTACTCTCTGTACTCATTCGTTTCGGAAGAGACAGGTACGTTAATAGTTAATTGCGTACTTCTTTTTCTTGCTTTCGTGGTATTCTTGCTAGTTACACTAGCCATCCTTACTGCGCTTCGATTGTGTGCGTACTGCTGCAATATTGTTAACGTGAGTCTTGTAAAACCTTCTTTTTTACGTTTACTCTCGTGTTAAAAATCTGAATTCTTCTAGAGTTCCTGATCTTCTGGGCTGCGCTGATATGCGCTACCATCGTTCCTTCTGAGTCT
+
//;;:@CCCBBA;ABABCDCCA@@;66BCB@@=@BBD8==9=45873377.3:>:?;::7??;:@:B0//;?;<=4=>===*<;59:75-55556::?;AD7;;==<=155A:;:AA<A>>:==>>>@@@@@<@>>>;;<998/./988667@AA;@>>6::373;=?;:=<>:355366+5(.(.33333%376:8085555536..(....$.82..493..*.6667;8,2,2222992252=3889>>665686:::799861///55/71749::8>>>A
@ATNG8:04553:01120
GATGGTAGTATCTGCACACTCTGTCCAGAAGATCAGGAACTCTAGAAGAATTCAGATTTTTAACATCGAGAGTAAACGTAAAAAGAAGGTTTTACAAGACTCACGTTAACAATATTGCAGCAGTACGCACACAATCGAAGCGCAGTAAGGATGGCTAGTGTAACTAGCAAGAATACCACGAAAAGCAAGAAAAAAGAAGTACGCTATTAACTATTAACGTACCTGTCTCTTCCGAAACGAATGAGTACATAGATATACGTATAGCTACCATCGTTCCTTCTGAGTCT
+
9;<B?CBBBCBB666>>@>?>>===9==A7::;;;@:@:AABBBBD?@?=?9::0;:::;,:9=0//:8/73373)3333333$3717,333&39938755566..(.(.5386835558?>@@CBBBBCCCC@DDAA?ABB@>>?B=@@C?@>@BBBBCBB?BCCCBB?AA<@BB:>=9:::+:881888888%/<7////==A>>;>=A>>>:>:>@DDD@DCCBBBC@B?BBD>BBB@???BBBBAABBBBCBBAAAAAAAAAAA<A:;;B@B@C?B@DA>666
@ATNG8:04554:01106
GATGGTAGCACGAGTCACTCATATCCAGAAGATCAGGAACTCTAGAAGAATTCAGATTTTTAACTCGAGAGTAAACGTAAAAAAGAAGGTTTTACAAGACTCACGTTAACAATATTGCAGCAGTACGCACACAATCGAAGCGCAGTAAGGATGGCTAGTGTAACTAGCAAGAATACCACGAAAGCAAGAAAAAGAATTACGCTATTAACTATTAACGTACCTGTCTCTTCCGAAACGAATGAGTACGAGAGTCAGAGCAGAGCTACCATCGTTCCTTCTGAGTCT
+
5=<@7:6BBABB=BCCCACC;96<@:>BC?BBCCBC?B@CDCC<;;>A><@:00------$-3-//;;;===CA877;:999:#99499@@@0=?A<<A<CAA@DD@D@CC@CBB?BABCCCCBBBCCCCCCC@BBA@5:9@@A@AA>BGDCC@CCCCBBBC@CCB>>>>AA>BCD?AA>><5;8829=?>>/>=1818?@@BCB7;5;>881808>BBB@BAAAACB;?;@??6?@@<??BBBAAAAAACBBDFBBAAA;;;>@@=@A@;;5;:?188>;;;;;
@ATNG8:04555:01119
GATGGTAGTAGTACACTAGTCATACCAGAAGATCAGGAACTCTAGAAGAATTCAGATTTTTAACACGAGAGTAATCGTAAAAAGATGGTTTTACAAGACTCACGTTAACAATATTGCAGCAGTACGCACACAATCGAAGCGCAGTAAGGATGGCTAGTGTAACTAGCAAGAATACCACGAAAGCAAGAAAAAGAAGTACGCTATTAACTATTAACGTACCTGTCTCTTCCGAAACGAATGAGTACACATCGTCGTGTCGTCTACCATCGTTCCTTCTGAGTCT
+
;;:@?BABA?A@BBCDDDDCCBBBD@CBB@CCBBBC@C@BBBCCBB?BC@B?CEBBBBCC3B@BBBAAABCCB;=>BBBBBB3BA@@;???5?@A<A???BBBBB?B@CC?AAA:????BABCBBBCCFEDD?@@@C?CBABCCBB?CAGBA>ABBAABBC@DCCC@B>BC=@?B?AA787.:>?;>>=??.=A?A::9EAA==:=<@@@C:=8<=B?A=A@BABBBAD?BBD>BCC?BBBBBBBBB@@@@@ACBBBCDDBABB?CAAAC?B?A?BBDB@A??
@ATNG8:04558:01137
GATGGTAGCTCTGCTCTGACTCTCGTACTCATTCGTTTCGGAAGAGACAGGTACGTTAATAGTTAATAGCGTACTTCTTTTTCTTGCTTTCGTGGTATTCTTGCTAGTTACACTAGCCATCCTTACTGCGCTTCGATTGTGTGCGTACTGCTGCAATATTGTTAACTTGAGTCTTGTAAAACCTTCTTTTTACGTTTACTCTCGTGTTAAAAATCTAGAATTCTTCTAGAGTTCCTGATACTTCTGGGCTGCGCTGATATGCGCTATCGTTCCTTCTGAGTCT
+
444905=?<:69BBBBABBB;;;DCBBC;;9808>@@8=@;@<965A@BA=@A955.584444.57;99;;9977)/////$//)/89;15555.555.55.559945.599<=6669<<?;>;AB@@@B9:4:@;;6;BBBDDBBBA@@AA>AA=;:9?@@;@<??9998?>>2498::+>7<255===+<555</449993373;/////'-----7(-*/86;5555556:5876,,,5(,,*5,5,,-3633222222555855576:6C155;;6857
@ATNG8:04572:01091
GATGGTAGGCACTGCGCACACATCCCAGAAGATCAGGAACTCTAGAAGAATTCAGATTTTTAACACGAGAGTAAACGTAAAAAAGAAGGTTTTACAAGACTCACGTTAACAATATTGCAGCAGTACGCACACAATCGAAGCGCAGTAAGGATGGCTAGTGTAACTAGCAAGAATACCACGAAAGCAAGAAAAAGAAGTACGCTATTAACTATTAACGTACCTGTCTCTTCCGAAACGAATGAGTACTACTCTCAGAGACACACTACCATCGTTCCTTCTGAGTCT
+
B@DC@CCD?BCB@A@BCDAAACA@@=@CC@CCCCCD@C@BCC??AB?BB@C@CBCBBBBB2B@BBBBBBBBBB?7>>;;;;;;#::7<?@@@2?B>:=B=BCCCCC?C?CD@CBB?BBBBCDCCCBDDCCCCC@BBBA=@?@@AABB@B@CAA=ADCCCDDA?AAAAAC?CC@AAA;????>8?<<:88888(8@9?888AAABB;>;>?KE;?;>CCAA?ACAAABB?B?BBC>CCC?CAAACBCCBBABBB@A?AABBAA>?>B;?????=C<>7;:>;;::;
@ATNG8:04579:01133
GATGGTAGAGAGACTGTAGCGCACCCAGAAGATCAGGAACTCTAGAAGAATTCAGATTTTTAACACGAGAGTAAACGTAAAAAGAAGGTTTTACAAGACTCACGTAACAATATTGCAGCAGTACGCACACAATCGAAGCGCAGTAAGGATGGCTAGTGTAACTAGCAAGAATACCACGAAAGCAAGAAAAAGAAGTACGCTATTAACTATTAACGTACCTGTCTCTTCCGAAACGAATGAGTACGATGAGATCTCGTGTGCTACCATCGTTCCTTCTGAGTCT
+
@;;>:>==BBBBCCCCCCCCCBBBA=AA?;>B;:99087>>ABA?A@:94:>@@@@@@@@1>6B==>BBBB==;385999==,=?<@2999&5<<=CCCA@<=00/)/839:<8<<99999;;CBBB@@@A=AA@@=@?@AAA@A=A>B@@=@CAAABCD?AAA999<@@;>?=8>???C<B>>8899:9+7=:>DD=>>7889>4865717397>=<88444333-349:=5===5444?BDC>>?BBA==>>>>=>>@@@@A<@;;;B5;5;188>@@?@=
@ATNG8:04580:01091
GATGGTAGATACTCGCTGATACACCCAGAAGATCAGGAACTCTAGAAGAATTCAGATTTTTAACACGAGAGTAAACGTAAAAAGAAGGTTTTACAAGACTCACGTTAACAATATTGCAGCAGTACGCACACAATCGAAGCGCAGTAAGGATGGCTAGTGTAACTAGCAAGAATACCACGAAAGCAAGAAAAAGAAGTACGCTATTAACTATTAACGTACCTGTCTCTTCCGAAACGAATGAGTACATAGATATACGTATAGCTACCATCGTTCCTTCTGAGTCT
+
@:>C>BABDECFCBBBCDD@@@CDE>BBC?B@@A??=?>AABCBBB?BB?B@BBBBBBBB3B?BB;??BBB?DE:55:ACCC1A@<@2999&5AB?CAAACCDBB@B@BB?BAA>AACBC@AACCCBBCDCD@B@@@>A???CA@B;@;?;;5;B@@@BBA>ABCBBB?BB@CBB?BBAAA;9:9298998(8=:;;;A>>>@?:=:=>?A;>;>AC@@<@@@@ACC?B?BBB=A@A=>?@ABBBBBBBBBB?????A>>>AAAA<??@AB?@<@;>>?>==<<
@ATNG8:04581:01139
GATGGTAGCGAGCGAGTGTGTATACCAGAAGATCAGGAACTCTAGAAGAATTCAGATTTTTAACACGAGAGTAAACGTAAAAAGAAGGTTTTACAAGACTCACGTTAACAATATTGCAGCAGTACGCACACAATCGAAGCGCAGTAAGGATGGCTAGTGTAACTAGCAAGAATACCACGAAAGCAAGAAAAAGAAGTACGCTATTAACTATTAACGTACCTGTCTCTTCCGAAACGAATGAGTACTACTCTCAGAGACACACTACCATCGTTCCTTCTGAGTCT
+
ABBE@BCCCCCBBAAACCCCCDBBB@BCC@CDDBBB?B?BBCCCCC@BB=B>@@C;;;;;*9;@A@BBBBC;;;0;?@@@@@0>B>BAGCG;ECC@CCBCA@@BB?B@CC?CCD?BABBDBBBBBBBBBBBA>A@@@=@BBBBBAA>BACBB@CCBCCBBA?BCBBBC@BB>BA@8<<899+9>=9=====.<A=A?@@FB==>;><>>BC<>;>?CCCACB@A@AA=A>@@C>CCC?BBBABBCDBBBBB@@BAAABBCCCCAA>====?8<4;188<;;888
@ATNG8:04535:01167
GATGTAGAGAGACTGTACGCACCAGAAGATCAGGAACTCTAGAAGAATTCAGATTTTTAACACGAGAGTAAACGTAAAAGAAGGTTTTACAAGACTCACGTTAACAATATTGCAGCAGTACGCACACAATCGAAGCGCAGTAAAGGATGGCTAGTGTAACTAGCAAGAATACCACGAAGCAAGAAAAAGAAGTACGCTATTAACTATTAACGTACCTGTCTCTTCCGAAACGAATGAGTACAGAGAGTACGATATGTCTACCATCGTTCCTTCTGAGTCT
+
B<BCBBBBBBAA?@@@9695568<=C;CDBBBB?C@CBBBBBB>A@>?6<>=99999$78<<=<8888=AA99566<;-9;3929AA2A=A.222227778*.(.9(..62887;;AA@>>===;;;;6;;>B<::9;=9888)87<==:>==>>>><<AAA>>>===/668(////(.88279;::*580222;79::::>;?=>=;@://///)/9;97;;1816<A7<6635@CCCC:8:>997555///:557::AA:???;;7;:@<AAA=<7//
@ATNG8:04538:01143
GATGGTAGTATCTGCACACTCTGTCCAGAAGATCAGGAACTCTAGAAGAATTCAGATTTTAACACGAGAGTAAACGTAAAAAGAAGGTTTTACAAGACTCACGTTAACAATATTGCAGCAGTACGCACACAATCGAAGCGCAGTAAGGATGGCTAGTGTAACTAGCAAGAATACCACGAAGCAAGAAAAAGAAGTACGCTATTAACTATTAACGTACCTGTCTCTTCCGAAACGAATGAGTACGTGTGACGTACGTGAGCTACCATCGTTCCTTCTGAGTCT
+
?;>D@@AABBBBCCBCCCBBBB=BC?BA@=@@CBCC?A?AAA@@@@;?>;?:??>>=CC5@?==8??A@BBBC67399999'9<9>;@@@4@:979AAABECCB=@=@@<?@@=@@@AB;;;ECEBBA@;;4;???<@@@@@@?B=A=A;;6;CBBCCBC@CBBA@A@DF@?@?<==00*00960////'-:4////55525;=4=72615499BBB?BBB@@;:69?CAA9?98073;<=:@BBBBBBBBBBBBBAAACBBB?BBBBA>A>?<?ABDE>>>
@ATNG8:04538:01155
GTGGTAGTATCTGCACACTCTGTCCAGAAGATCAGGAACTCTAGAAGAATTCAGATTTTTAACACGAGAGTAAACGTAAAAAGAAGGTTTTACAAGACTCACGTTAACAATATTGCAGCAGTACGCACACAATCGAAGCGCAGTAAGGATGGCTAGTGTAACTAGCAAGAATACCACGAAAGCAAGAAAAAGAAGTACGCTATTAACTATTAACGTACCTGTCTCTTCCGAAACGAATGAGTACGAGAGAGCACACGTGTCTACCATCGTTCCTTCTGAGTCT
+
CBB?BCDDDABBDCCCBBBCCCCC?CDC?CBBBCC@D=@ACBBBB?BC?D?BBBBBBBB3C?BBBAABBBCCC=CABBFDD5BB?B?BBB<BCCIBAAACCBBC?B@BC@BBC?AABBDDCBBBBCCDBBB=BDDD?AABBBBBB>B?DAB?BCCCBBBC?BBACCB>CC@AAA<>>???8?==999999.8@:C;;;ABBA@;?<AABB:>;>ACFC@BBCCBCB?B?BBC=ABD?B@@@BBBBBBBC@@@BBBBBBB@@=::5;==>C>A?B>A=B?@>>>
@ATNG8:04539:01171
GATGGTAGTGTGTCTCTGAGAGTAGTACTCATTCGTTTCGGAAGAGACAGGTACGTTAATAGTTAATAGCGTACTTCTTTTTCTTGCTTTCGTGGTATTCTTGCTAGTTACACTAGCCATCCTTACTGCACTTCGATTGTGTGCGTACTGCTGCAATATTGTTAACGTGAGTCTTGTAAAACCTTCTTTTTACGTTTACTCTCGTGTTAAAAATCCGAATTCTTCTAGAGTTCCTGATCTTCTGGTAGAGCGTGCATATATCTACCATCGTTCCTTCTGAGTCT
+
9::D@CCCBBCCCCCCBBABBA;;;BAAAA@@>@CBD>CC@C@BBBBBCC@CEE;;8;=CA;;8;?BBBCB;<:C<A@CBB0DB:;;ED=;;;;6;BC@CC;;;BEBC@CHCCFCCC>AAD@D@CCABBBBB=A@@@<AAC@A@BBAA@@@@@@A>@:;6;B>A4;9AAABCCC@B@@@@7@=A=;<;<<*;CCBC;=;CCCCGCCC5;;;;*;C<;;6;;@B@CAABDDEHC>?@ACAA=@BB?BBAA@BABBBBBDCBBBCCE?BCAAD@C@C>AACCCC;:
@ATNG8:04543:01169
GATGGTAGGTGCACATGAGTGTATCCAGAAGATCAGGAACTCTAGAAGAATTCAGATTTTTAACACGAGAGTAAACGTAAAAAGAAGGTTTTACAAGACTCACGTTAACAATATTGCAGCAGTACGCACACAATCGAAGCGCAGTAAGGATGGCTAGTGTAACTAGCAAGAATACCACGAAAGCAAGAAAAAGAAGTACGCTATTAACTATTAACGTACCTGTCTCTTCCGAAACGAATGAGTACCTCTCAGACGCTCGTCCTACCATCGTTCCTTCTGAGTCT
+
?@@A8=>A>BCBBBBCCBBBBBACD@BBC@C@AA@@<@?BCCECBB>BC@D@DDBBBCCC5CBCCCCCCA@@FF=BACCEDD1@@>@@CHE;CBC?A;;:===9969;?C?BBB?BBBBCCDCBBBDDDCBB?BB??<?A@?AAAA?B@B;::;BBBBCBC@AAACBB?BC?BBB;==888*9>=9:9999(5=77555=><>@;@<@A@@<>:>ACAA>ACBAA;;6;?@@A<ABB?BBCCBCC?999AABCBBBCCCCA;>>><@>>=C?B?B@EBB@??BA
@ATNG8:04544:01140
GATGGTAGTGATACAGATCAGACACCAGAAGATCAGGAACTCTAGAAGAATTCAGATTTTTAACACGAGAGTAAACGTAAAAAGAAGGTTTTACAAGACTCACGTTAACATTATTGCAGCAGTACGCACACAATCGAAGCGCAGTAAGGATGGCTAGTGTAACTAGCAAGAATACCACGAAAGCAAGAAAAAGAAGTACGCTATTAACTATTAACGTACCTGTCTCTTCCGAAACGAATGAGTACGAGAGTCAGAGCAGAGCTACCATCGTTCCTTCTGAGTCT
+
;=@??ACGCDCCCCCCCBBBCCCCD>AAA<A@D:9:>B8@@BBBBC<BB?C??987A@@B+=7BB?AAAFC@@@:;>BEDEF3DB?B8;;;6;AB>BCBCCCCCC@B@AAA@CC@CCBBBCCCCCCCFCC@@>@BBB?BAA@A@??9@=A;;:;HCCBCCC?BBBBDC?CC?CCC;??999,9==9:9:::(7A9B;;;A@@@A:=:=>>>1918?BBBACBC@ABA<?;:99/9@@=@ABABBBAABA999BCCCCBBA==CCC==;;;?9<4;1888=>>@@
@ATNG8:04545:01174
GATGGTAGTACATGATAGACGACACCAGAAGATCAGGAACTCTAGAAGAATTCAGATTTTTAACACGAGAGTAAACGTAAAGAAGGTTTTACAAGACTCACGTTAACAATATTGCAGCAGTACGCACACAATCGAAGCGCAGTAATGATGGCTAGTGTAACTAGCAAGAATACCACGAAAGCAAGAAAAAAGAAGTACGCTATTAACTATTAACGTACCTGTCTCTTCCGAAACGAATGAGTACGAGAGTCAGAGCAGAGCTACCATCGTTCCTTCTGAGTCT
+
@;BD?CBBBC@>>9455595955;;6;5945@::44.45:955<DC???=??C=<;;;;9(98;?;>?=<///7.////<8<=8<8AAA2>6569::::;=@D7?<<?49:B9=BBCDDEBBDAABCCCC@;;;B>BBBBBABB>A@::918<<8>;;>2;;;>>>=B?<::5)//56918/6.8AAAA@';=58///89>=?:?587=98=5;;BBB?B;;;BAA<@<;00,0=<:000:==AA@A:89ACBB??>><>@>>>?796>A8>:827:<<5557
@ATNG8:04548:01166
GATGGTAGTGTCAGTGCGCGTCGTCCAGAAGATCAGGAACTCTAGAAGAATTCAGATTTTTAACACGAGAGTAAACGTAAAAAGAAGGTTTTACAAGACTCACGTTAACAATATTGCAGCAGTACGCACACAATCGAAGCGCAGTAAGGATGGCTAGTGTATCTAGCAAGAATACCACGAAAAGCAAGAAAAAGAAGTACGCTATTAACTATTAACGTACCTTTCTCTTCCGAAACGAATGAGTACTGTATCTATGTGTGCGCTACCATCGTTCCTTCTGAGTCT
+
@?@B?BAA@ABBAAACEBBACB@@@?BGGACCAA;<4:8??@@ACD?BA<B@BAA::999(99=>@@@@??;;;37;95555$5<5:.555&5<<9>=====CDD>A>;;5;::6:ACDDFCECCCDBA@@C@BCBB@BA@@CDCC?B@BBB?BCDBBBACAAAD???<??:?@>;?>0000*0//)/////(/;3;225579550569852026::BA>6;;5:@BB?B>ABB=ABC@??>BA@998988<777@@@AB@@ACCC????AB@C?C?B>>>A@AA
@ATNG8:04549:01156
GATGGTAGAGAGACTGTAGCGCACCCAGAAGATCAGGAACTCTAGAAGAATTCAGATTTTTAACACGAGAGTAAACGTAAAAAAGAAGGTTTTACAAGACTCACGTTAACAATATTGCAGCAGTACGCACACAATCGAAGCGCAGTAAGGATGGCTAGTGTAACTAGCAAGAATACCACGAAAGCAAGAAAAAAGAAGTACGCTATTAACTATTAACGTACCTGTCTCTTCCGAAACGAATAGTACCTCTCAGACGCTCGTCCTACCATCGTTCCTTCTGAGTCT
+
7::@@AACCCCCCCACBCCCBBBBD=B@?=@AAA;;9:=@AB::9A<?>?C?AA>=8BBB1B?BBBAAABBA@@8<:;;;;;;$;999<>>>2@C@<@C=BBCCCC@A@@A=@@@000@;@@CCCDBBCCDBB?BBAA?A???BBBC@D@D;;:;CAABCBB?AAABBB=AA?AA@9<<999+8<<899:9;:':C;@;:;>>;::=A<::;>4;5;;@AB@AAAAAAA<@<;;:5:00,0=?@@A>ACBBBBBB>;;:@@@=??B<>>>=>:==@<@;;;==>8
@ATNG8:04549:01168
GATGGTAGCGCATATCAGCGCAGCCCAGAAGATCAGGAACTCTAGAAGAATTCAGATTTTTAACACGAGAGTAAACGTAAAAAGAAGGTTTACAAGACTCACGTTAACAATATTGCAGCAGTACGCACACAATCGAAGCGCAGTAAGGATGGCTAGTGTAACTAGCAAGAATACCACGAAAGCAAGAAAAAGAAGTACGCTATTAACTATTAACGTACCTGTCTCTTCCGAAACGAATGAGTACGAGAGTCAGAGCAGAGCTACCATCGTTCCTTCTGAGTCT
+
:99A=@9;@DDCCBCBBBB@AA@<<5<<<9555944.405::><=<8??9>9>?@BBDDD5C@BBCBBBBCCCC>DDABBBB2@A;A4;;0:CB>CCBCBBA;969:>?;BAB@B???FCBBBBBCDDDGD@CCBB?ACBBCCA@>AAC@@?A@@@CDCE?@AA00/67:6:<82888881333<99999(7=5<>@?AA>@@7;7:@??<?<??CCB?B@;;;;;5<>AAB=BCCABBBCBBABB????BBABBBAA?@?AAD;?:>;=9:0818:<:::;;
@ATNG8:04551:01156
GATGGTAGTGTCAGTGCGCGTCGTCCAGAAGATCAGGAACTCTAGAAGAATTCAGATTTTTAACACGAGAGTAAACGTAAAAAGAAGGTTTTACAAGACTCACGTTAACAATATTGCAGCAGTACGCACACAATCGAAGCGCAGTAAGGATGGCTAGTGTAACTAGCAAGAATACCACGAAAGCAAGAAAAAGAAGTACGCTATTAACTATTAACGTACCTGTCTCTTCCGAAACGAATGAGTACTACTCTCAGAGTACACACTACCATCGTTCCTTCTG
+
<CCC>BABCDCC:95555555==@B@BCC@DB??@@=@=BBAAABC?AB?B?BBBAABBB2B@CCCCAAABBBB;89:;;;;*;B<A5;;;.;CC@CBCBDDDDC?B?BB@CCC999BBBCCCCCCCCDBCB?B???;<000???C?C@E@A>@CCDCBBB?CCCBBB?AB?BCC<????@5=9938::::+;A<@888@@A@@;?=BBBA;A<AAECB?ABABBBE?C?BBB=BBA=AAA???@????=?=;00.--4--.788;3766--(-(-,222
@ATNG8:04551:01181
GATGGTAGATATATGCACGCTCTACCAGAAGATCAGGAACTCTAGAAGAATTCAGATTTTTAACACGAGAGTAAACGTAAAAAGAAGGTTTTACAAGACTCACGTTAACAATATTGCAGCAGTACGCACACAATCGAAGCGCAGTAATGATGGCTAGTGTAACTAGCAAGAATACCACGAAAGCAAGAAAAAGAAGTACGCTATTACTATTAACGTACCTGTCTCTTCCGAAACGAATGAGTACACATCGTCGTGTCGTGCTACCATCGTTCCTTCTGAGTCT
+
BDCB?CBBBCCDDCCCDBBBBBCBB?BBB?CCBAAA?B?BBB?@AB@BB?B?AAA@@@@@1@?BBAACAAAAAA:A>:;;;;*;C>E5;;;6;CFABACACCCCA@C@CD?BBB>@ABBBBCCCCBEDDDDD>CCDD<@@BB@@?B?BBC==<>BAA@BBB@BBAAA?=BB;;::087787)888188787+/:6;///;;@BD;?@AAC3858?DDH@DCBAA@@<?;?AA;A@@=ACBECCCCCCCBBBCCBBBBBBAAABB?BA@@@9>;>?BCBCBB>:
@ATNG8:04552:01146
GATGGTAGGCGACATACTTACGCGCCAGAAGATCAGGAACTCTAGAAGAATTCAGATTTTTAACACGAGAGTAAACGTAAAAAGAAGGTTTTACAAGACTCACGTTAACAATATTGCAGCAGTACGCACACAATCGAAGCGCAGTAAGGATGGCTAGTGTAACTAGCAAGAATACCACGAAAGCAAGAAAAAGAAGTACGCTATTAACTATTAACGTACCTGTCTCTTCCGAAACGAATGAGTACAGAGATACGATATGTCTACCTTCGTTCCTTCTGAGTCT
+
BBBC?BDD?B@A@CCCCD@CCBC@@=@BB?ACAA??=?@BBCCCCC=AB?B?BBBBBBBB3B@BBBBBB>>???:>>>BAAA/AA<A;>>=2><=9=@@A@??DD=A;BB=B;:7:<<<A@=;=A???@@@><<<=A<?;<<AAAA=A=A=>:>?@@@@>@;>@A@@@:??;?AA9<=566)8::7<====/::2:>>A@@;;:<?;?@AB=B=>>>AA<A=<<@@@<A;@@A8??@<;;:AABBBD===A>>>AAAAAAA?;=7=;@=?;>:>:>>>???::
@ATNG8:04562:01155
GATGGTAGGCACTGCGCACACATCCCAGAAGATCAGGAACTCTAGAAGAATTCAGATTTTTAACACGAGAGTAAACGTAAAAAAGAAGGTTTTACAAGACTCACGTTAACAATATTGCAGCAGTACGCACACAATCGAAGCGCAGTAAGGATGGCTAGTGTAACTAGCAAGAATACCACGAAAGCAATGAAAAAGAAGTACGCTATTAACTATTAACGTACCTGTCTCTTCCGAAACGAATGAGTACTGTATCTATGTGTGCGCTACCATCGTTCCTTCTGAGTCT
+
=>==:>=A7;;=565566@@AABAA<B@A?CBBCDCBC@CBCBBCC?AB?A?ABBABBBB1B?BBB===@:::9177455555#59499>G@2>>@<@@;;;555?:>;@?;@AA<ABCBCBCCCBBBA@?::29=44.3989<=54/58;44.4:888<994:::88<7:98:73.38888(//3(..////'.3.3525266693<39777386>>BCC<:998>A?9@>??A97774777=?@>>=@@BBB@A@:::=>>AAAA<AAADC/7/6.6<==>>@@
@ATNG8:04563:01154
GATGGTAGTGTCAGTGCGCGTCGTCCAGAAGATCAGGAACTCTAGAAGAATTCAGATTTTTAACACGAGAGTAAACGTAAAAAGAAGGTTTTACAAGGCTCACGTTAACAATATTGCAGCAGTACGCACACAATCGAAGCGCAGTAAGGATGGCTAGTGTAACTAGCAAGAATACCACGAAAGCAAGAAAAAGAGTACGCTATTAACTATTAACGTACCTGTCTCTTCCGAAACGAATGAGTACGAGAGAGCACACGTGTCTACCATCGTTCCTTCTGAGTCT
+
ACCD?BBCBBCBCCCCCCC;;6ABA?CBB@CCCC@A@A?AAC???B?CC=?=?ECCCCCC3C@BBBBBBCBBBD>BAAAAAB1@@@I5;;;.;CF?C@CCCCCDE@D?BC?BBB@BBBBBBCDCCCBBBBBB?BAAA?BBBBBBCC?B?BBB?BBBBDCAA?BBBBBB?BB>BBB?@A=><5>=;9=>===,00/899?@@??:=:=@@A<@<@BB>>;>A@@;;:8=:?@@9;@@?B@???AAAAB???BCCCEBBBAACCCC?CAAA@;A>C?;;=>>>>>
@ATNG8:04563:01183
GATGGTAGCGCGACGAGCGTAGACCCAGAAGATCAGGAACTCTAGAAGAATTCAGATTTTTAACACGAGAGTAAACGTAAAAAGAAGGTTTTACAAGACTCACGTTAACAATATTGCAGCAGTACGCACACAATCGAAGCGCAGTAAGGATGGCTAGTGTAACTAGCAAGAATACCACGAAAGCAAGAATAAGAAGTACGCTATTAACTATTAACGTACCTGTCTCTTCCGAAACGAATGAGTACCTCTCAGACGCTCGTCCTACCATCGTTCCTTCTGAGTCT
+
;BBD@CCCCBBBCBJJCCBBBBCCC=BCD?CCBBAA>A@BBCCCCC?AC?C?AAAAAAA?/A?CCC@@@@DCCC>CCBCCBB5BC>C7;;;7<DDADCBBBCCCC?B?BB?CBC?BBBBBBCCDCBBCCCCD@DABB?BBBBAA@@<A?C@@>@CBBBDCB?BCCA>><?B?CBB?BBBBB<BA>;?@<@?;A?=ABBCA;@@C@D@CDCC?B?BBBDDACBA@@@@2949AA9A@@;??@@B??;?AA889@AAAABB??;??@=>=>?C@C?B?BBDCBBBB
@ATNG8:04563:01186
GATGGTAGTGTCATATGAGAGTGTGTACTCATTCGTTTCGGAAGAGACAGGTACGTTAATAGTTAATAGCGTACTTCTTTTTCTTGCTTTCGTGGTATTCTTGCTAGTTACACTAGCCATCCTTACTGCGCTTCGATTGTGTGCGTACTGCTGCAATATTGTTAACGTGAGTCTTGTAAAACCTTCTTTTTACGTTTACTCTCGTGTTAAAAATCTGAATTCTTCTAGAGTTCCTGATCTTCTGGTCTACTACACTGTACTCTACCATCGTTCCTTCTGAGTCT
+
B@BC@CDBBDDDCABBCCBBBDCCCBBBCC@A?@DCH?CCAC@CCCDCCC@CDDDC?C@CCBB?BADDEDBBBBB?BCBBB3BC?CBCD>BBBB?BBB=AB;:9;CAB@BBCCCCCD@CCD=A>ACCCCCCC>AAAB>ACCCBBBCCCCCCBBBB@EBB?BC@C?BBBBCCBBA;?::::.;=@;;;;;;*;A@BG=CCBCCCCBBB=@A@A,AAABB@D?BD@CCCCC@@=@?BBBBCB>A@B?BAAACCHGDBBBCCCCDDDDACBBBE?B?B@DDDCCA88
@ATNG8:04568:01168
GATGGTAGCGCACACATAGATACAGTACTCATTCGTTTCGGAAGAGACAGGTACGTTAATAGTTAATAGCGTACTTCTTTTTCTTGCTTTCGTGGTATTCTTGCTAGTTACACTAGCCATCCTTACTGCGCTTCGATTGTGTGCGTACTGCTGCAATATTGTTAACGTGAGTCTTGTAAAACCTTCTTTTTACGTTTACTCTCGTGTTAAAAATCTGAATTCTTCTAGAGTTCCTGATCTTCTGGACAGAGTGTGCAGATACTACCATCGTTCCTTCTGAGTCT
+
ABCD@CDBBBBDDCCCCBBBCDCCCBBBBCAB@BBBB=BD@D=BBBDDCC?CCBBB@D?CBBB>B?CBBACCCDD@BBBBB1BB>BABA<@AAA>BCE?CC9:9@CCD@CCCCCCCC@CCC?C?CCCCCCBB?BCEE@CCCCCBBBCCCCGBBA@>@BB?BC@C@CCBBBBBBB>AAABB8B=?;::9:9*;ACDE=BBCCCCCCCC@CCCC5CBBCC@DACD?BBBBBBC@C?ABBCCB???@@CCDDBCCCC@@?BDDDCACD@C?@?C@C@C@CCCCCCBB
@ATNG8:04573:01182
GATGGTAGCAGACGTGACAGAGCGCCAGAAGATCAGGAACTCTAGAAGAATTCAGATTTTTAACACGAGAGTAAACGTAAAAAGAAGGTTTTACAAGACTCACGTTAACAATATTGCAGCAGTACGCACACAATCGAAGCGCAAGTAAGGATGGCTAGTGTAACTAGCAAGAATACCACGAAAAGCAAGAAAAAAGAAGTACGCTATTAACTATTAACGTACCTGTCTCTTCCGAAACGAATGAGTACAGAGAGTACGATATGTCTACCATCGTTCCTTCTGAGTCT
+
C@AB>BBBDCCDCCCCCCCBBDBBB?ABB@BBBABB?B?BBBBBBC@BB?B?CCCCCCCC2C?CBBABDCCA>=5=>?@???,=@=B2;;;*:CBAGBBBDDCCB?B?CD?CCD>BBBABCCCGCCCCCCAA?BBCD>AABBD?BBB?B?B@@=@CBBCCAB?CBBBBB?A@:;;;*000000*0093888998%/937/./99>?=;?<@>BA<A<@@C;;7;BA@@@C@C@CBB>CCC@AABCBBBBBCCBBABDCCCBB>888>A;?>?BB;@<@<@>>>@=>>
@ATNG8:04575:01171
GATGGTAGGCGTGTGAGAGTCTGCCCAGAAGATCAGGAACTCTAGAAGAATTCAGATTTTTAACACGAGAGTAAACGTAAAAAGAAGGTTTTACAAGACTCACGTTAACAATATTGCAGCAGTACGCACACAATCGAAGCGCAGTAAGGATGGCTAGTGTAACTAGCAAGAATACCACGAAAGCAAGAAAAAGAAGTACGCTATTAACTATTAACGTACCTGTCTCTTCCGAAACGAATGAGTACGTGTGCGACGTGTCTCCTACCATCGTTCCTTCTGAGTCT
+
>>>C?BBGAD@@A9:6ABB@AA@AA4;CC@BBBCCC?B=;;;A;;:;?A7A9???AAAAA1?9>AA@AABBBBE>@@9:999(9A>B?BCD:@AA=A878A==<=9=;??:?>@7;;@@>;;:AAAAA>>@A<A???<=;<=<===<@<A@B;AAAAA@@@<?>>>@A<@A<>>@:=>778-8==9>@AAA/@@<>>??@DA==9<8;:880707==>?;>======<@=BKE;=??<;=>>;;;>8888:==///;/88>=AAB=B??;;5;5;9?@A?>>>>
@ATNG8:04576:01143
GATGGTAGTGATACAGATCAGACACCAGAAGATCAGGAACTCTAGAAGAATTCAGATTTTTAACACGAGAGTAAACGTAAAAAGAAGGTTTTACAAGACTCACGTTAACAATATTGCAGCAGTACGCACACATTCGAAGCGCAGTAAGGATGGCTAGTGTAACTAGCAAGAATACCACGAAAGCAAGAAAAAGAAGTACGCTATTAACTATTAACGTACCTGTCTCTTCCGAAACGAATGAGTACGAGAGTCAGAGCAGAGCTACCATCGTTCCTTCTGAGTCT
+
;<AB:B=BCECBBBDCBBBBC@@@D?BBC>A@BBAB<?:>?<;BDC@CC?C???>BBBBB+=8BB>ABBAC765,25;5>A?+?>8=0:::4:BBACBAADEBBB@C?@@=@BB<@@B@@ACCBCCCCCCCBC?BBB>C@@@@@??<@?B@@=@BBABDBB?BBCCBB?CB????9<<999+998999999(7=19797>?@@@<A=;;;=:=;>>CCDADCBABCC<?=?C@9@??<@@BBBCBCBBB???A???ABE?@;=@@<@>===8=8=:>>>??899
@ATNG8:04577:01145
GATGGTAGCTCGCTGATGATATCTCCAGAAGATCAGGAACTCTAGAAGAATTCAGATTTTTAACACGAGAGTAAACGTAAAAAGAAGGTTTTACAAGACTCACGTTAACAATATTGCAGCAGTACGCACACAATCGAAGCGCAGTAAGGATGGCTAGTGTAACTAGCAAGAATACCACGAAAGCAAGAAAAAGAAGTACGCTATTAACTATTAACGTACCTGTCTCTTCCGAAACGAATGAGTACGAGAGAGCACACGTGTCTACCATCGTTCCTTCTGAGTCT
+
BCBB?B@@B=@@;BCBBCCCCCGDD@CDD@CBCBBA?A@CBBCCBB?BC?B?BBAAABBB2B@DCBBBCDDAA@8>?;::::*;A=A5;::&5@<7?:6;CCDCC?A>AE@@@??CBBBCCCCECCDDAAAB?BCCC@A@A@B@??<@?C;;:;A@AABBB?BDDBBB?BB@BBB<????<5=::48?BBB/AA<@888==>@A=A;>>AA<><>@BBB?BAAA@??<?=ADE>CBD99:BBEBBBBBBBB???CCCCBA>>====A888C@D@C<:;AA>=>>
@ATNG8:04580:01176
GATGGTAGGAGACACGTCGCACACGTACTCATTCGTTTCGGAGAGACAGGTACGTTAATAGTTAATAGCGTACTTCTTTTTCTTGCTTTCGTGGTATTCTTGCTAGTTACACTAGCCATCCTTACTGCGCTTCGATTGTGTGCGTACTGCTGCAATATTGTTAACGTGAGTCTTGTAAAACCTTCTTTTTACGTTTACTCTCGTGTTAAAAATCTGAATTCTCTAGAGTTCCTTGATCTTCTGGTGTCTGATCTGTATCACTACCATCGTTCCTTCTGAGTCT
+
><@B@CDC@BBBDCCB@AEDCBBDBCBBHCBB=@@@@:@A@DEBBBCAA>AAA??=@?AAAA>A?BBBCBBB=C=BBDDD2BB?AAAA:@BBB>A>>977298:>@=8>>>??>;=7///7=9@@EA?>>><@A?=599<=:9;@@>>>A>::<7///5:@9@7?????A@@@7:8=AA2A;><>AAAA/==666-3-----6:9<;;;;9)7/.-8292//.9;;99949*/)/636<5///6;;:;????;;;>@A@ADDAA7;<>>><A<A699:?:::=
@ATNG8:04536:01217
GATGGTAGTCTCAGATAGTCTATAGTACTCATTCGTTTCGGAAGAGACAGGTACGTTTAATAGTTAATAGCGTACTTCTTTTTCTTTGCTTTCGTGGTATTCTTGCTTGTTACACTAGCCATCCTTACTGCGCTTCGATTGTGTGCGTACTGCTGCAATATTGTTAACGTGAGTCTTGTAAAACCTTCTTTTTACGTTTACTCTCGTGTTAAAATCTGAATTCTTCTAGAGTTCCTGATCTTCTGGAGATACACATGATACTCTACCATCGTTCCTTCTGAGTCT
+
<99A=@;;;;@BBBBCBB;99BCBAB;99;59.8===6=B?CAC@;;5556;;;449(988:9=8B@DDCB<;::<7;:999'333(38?@6>566166>:>>9<AB866:ABACCCCB?BBB?B?BBBBB9:9@CC?B>;;;BBA;;9?@>999>?:BBA=AA6:6;@;::BBGG?BBBBB6:2:9:;;;;*;FCCG?GB@;<;A<;;4;;;.;??;;4;5;@>AB;;0==+0*0<>;:<*97:295>959;=B>A<@>>585><=8;;77188<8?@AA???B
@ATNG8:04537:01220
GATGGTAGCACGACACGACGATGTGTACTCATTCGTTTCGGAAGGGACAGGTACGTTAATAGTTAATAGCGTACTTCTTTTTCTTGCTTTCGTGGTATTCTTGCTAGTTACACTAGCCATCCTTACTGCGCTTCGATTGTGTGTGTACTGCTGCAATATTGTTAACGTGAGTCTTGTAAAACCTTCTTTTTACGTTTACTCTCGTGTTAAAATCTGAATTCTTCTAAGAGTTCCTGATCCTTTCTGGGTGTATCAGCGAGTATCTACCATCGTTCCTTCTGAGTGCT
+
ABBC?>BBBDD;66CA?>@666;ABCCBCJB@=@@@@;AA>A?BB=BBCD@CCBBB@B@CCCC@CABBBCBBB;;7;A?AA3BB?C99979BAE?BBC?@?=>>?B?@<@9::@@AB@BBB@B?BB=AAA=?<@>?>587==@@@@?@AAA787:5:;;<AA<@<@AA?>=;:;599<<>2@:A5<<999*9=888.558//.676=/766'25333).).505/.(2225490966//(//(/669.6///99967==///99;:?8=;;;>:?:>;A=:66///3
@ATNG8:04541:01234
GATGGTAGATACTCGCTGATACACCAGAAGATCAGGAACTCTAGAAGAATTCAGATTTTTAACACGAGAGTAAACGTAAAAAGAAGGTTTTACAAGACTCACGTTAACAATATTGCAGCAGTACGCACACAATCGAAGCGCAGTAAGGATGGCCTAGTGTAACTAGCAAGAATACCACGAAAGCAAGAAAAAGAAGTACGCTATTAACTATTAACGTACCTGTCTCTTCCGAAACGAATGAGTACGTGTGACGTACGTGAGCCTACCATCGTTCCTTCTGAGTCT
+
4444.5:=ADC;;9966@@==@00,/7:5;;CBBB>B>BBBBB@A>AB?C?CCCBBBBB3B?CCCBBBBAAAA:@@BBCCB5AB>A5;;;.<BFACBBBCDCDC?B?BD?BBC>A@BBBBCCDEBCBCCCC?CCBB?AABBBBBB>B?BBB<?>?BBBCAA?ACAAAA?DD@AAA<>>@@@:@@@;<::::.;>;@888AAAAA<A;@@BB;@;@ACCC@CCBA@;929;999/9==;@@@@=>=>787>AC??8848:9//*/99(/7>>?6@=@=;;:79?;7
@ATNG8:04542:01225
GATGGTAGAGAGACTGTAGCGCACCCAGAAGATCAGGAACTCTAGAAGAATTCAGATTTTTAACACGAGAGTAAACGTAAAAAGAAGGTTTTACAAGACTCACGTTAACAATATTGCAGCAGTACGCACACAATCGAAGCGCAGTAAGGATGGCTAGTGTAACTAGCAAGAATACCACGAAAGCAAGAAAAAGAAGTACGCTATTAACTATTAACGTACCTGTCTCTTCCGAACGAATGAGTACCTCTCAGACGCTCGTCCTACCATCGTTCCTTCTGAGTCT
+
<<<C@CCCC;9;BBCAFCDDCCBBB>@A@@AAABBB=A=AAADCCB?BD?C?BBBBCCCB3C?CBABBAAA:::,3249:<<1@C9>1666065<9>BB@?CB9;7;?BB?BCC?BBBBHCBABDCCCCBAC?AAAA@DCC@@??A=A<A@B?BCCCCCDD?AACCDB@CC?CA@999ADD=???;88888(/939///;;AAA=@<???@<A:;<BBB?CBCBABB<A<@@<9785=;;<=9939>?BBBB>>>>=<;;7>DD<@;::B@F?C?CBBDABAA
@ATNG8:04552:01214
GATGGTAGCTCGCTGATGATATCTCCAGAAGATCAGGAACTCTAGAAGAATTCAGATTTTTAACACGAGAGTAAACGTAAAAAGAAGGTTTTACAAGACTCACGTTAACAATATTGCAGCAGTACGCACACAATCGAAGCGCAGTAAGGATGGCTAGTGTAACTAGCAAGAATACCACGAAAGCAAGAAAAAGAAGTACGCTATTAACTATTAACGTACCTGTCTCTTCCGAAACGAATGAGTACACATCGTCGTGTCGTGCTACATCGTTCCTTCTGAGTCT
+
AB@@=@;?@??CCCCCBBBCCCCCC?CBA>AACCAA?B?AACBBBA@CB@B@BCBBBFDC2A>AAA@BA@ABBB=AB?@A@A0AB>C5;;;*:CB=CCBBDCBCB?BADC?B@@<??@@BBBCICDDBBBBC@CA@@9:8?>>>994;?B@@>ACBBBCCF>ABBBBB@BB?A9:5:AAAA;==<888888+8@<C;;;>==>?6:7;??@3858@BCC@BAAA@AA6:8:BB=CCB5:9??AAECCCCBCAEEBBBCCBBBBCDBAADB?A>A?CDCC?;<@
@ATNG8:04554:01205
GATGGTAGGCACTGCGCACACATCCCAGAAGATCAGGAACTCTAGAAGAATTCAGATTTTAACACGAGAGTAAACGTAAAAAGAAGGTTTTACAAGACTCACGTTAACAATATTGCAGCAGTACGCACACAATCGAAGCGCAGTAAGGATGGCTAGTGTAACTAGCAAGAATACCACGAAAGCAAGAAAAAGAAGTACGCTATTAACTATTAACGTACCTGTCTCTTCCGAAACGAATGAGTACACACTCTCATATGACACTACCATCGTTCCTTCTGAGTCT
+
////7:<A>A@9555999;A@C>??76:6:>@@BBB6;6;A@@@EC@CC7?;?9999;<.:7;:;ABBBBBBA;@@?@@@@1@D@D=@@?4?BA=@BBBCCFBB?B?BB=@?A=@A@@BBBCBBBBCGAAA?AA@@<@?@>@@:95;?AAA?BBBBB???@AAAA:949>8;AB:==B@?3;75-55666(5<7?@@@@@@>>7;6:>><8<8;;@@@@BCCAAAB@D=@?C=@??@CAAABAAAABAAA=887=;>>@AB@<=:<>?;<8<<>4>>><>=BB
@ATNG8:04554:01212
GATGGTAGGTGCACATGAGTGTATCCAGAAGATCAGGAACTCTAGAAGAATTCAGATTTTTAACACGAGAGTAAACGTAAAAAGAAGGTTTTACAAGACTCACGTTAACAATATTGCAGCAGTACGCACACAATCGAAGCGCAGTAAGGATGGCTAGTGTAACTAGCAAGAATACCACGAAAGCAAGAAAAAGAAGTACGCTATTAACTATTAACGTACCTGTCTCTTCCGAAACGAATGAGTACGTGTGCGACGTGTCTCCTACCATCGTTCCTTCTGAGTCT
+
BCEE?BBC@CCBCCCCBBCBCCAA@=BBD@CBCB@?<@?AACCDCD?BC:;:;BCABBBC5C@CFCCCBBBCCC>CC;;:;;*:?<@@DDD;CDE@CBCAABCBB@B@AA>ABB@CCBBBCCBCCBCBBBCC?CBBB>@@AA>??=9@?AAA@BCBCCBBA?CCBBAA>AC=>>>;>>@AD:AA@<????@.<=9=888>>=>?7<7;AAD5868?KCGACCBBBBD@G@BBB>BAA?ABBCFCBBBBB?>?DBBBBBBB>;>CB@A???B?B@C@CCEBB???
@ATNG8:04557:01199
GATGGTAGTATCTGCACACTCTGTCCAGAAGATCAGGAACTCTAGAAGAATTCAGATTTTTTAACACGAGAGTAAACGTAAAAAAGAAGGTTTTATAAGACTCACGTTAACAATATTGCAGCAGTACGCACACAATCGAAGCGCAGTAAGGATGGCTAGTGTAACTAGCAAGAATACCACGAAAGCAAGAAAAAAGAAGTACGCTATTAACTATTAACGTACCTGTCTCTTCCGAAACGAATGAGTACGAGAGAGCACACGTGTCTACCATCGTTCCTTCTGAGTCT
+
6<<==BBB@@@ABCAAABBBBBBED?BBC@BBBBBB=@>@ABBA@A???<>?@@==<<<<<%<<A@AA@@AA99:,739>CCCC+@A:>49@;+9594959955>::2::9:29=:054;;@956>5/0>00/838:00+//66;977148=99.4;559>:A;AAA@BC?CB?889=A@ABB59:9>;:<<<<'8;6;///89=<=5:479<<9>5<9BBA?AA>AA??<;<A@>8@00-0@@@CCBBBCBBCBBBBFAC=?>?9887=;::=9=3:4:;=>?@@@
@ATNG8:04559:01215
GATGGTAGCGAGCGAGTGTGTTTACCAGAAGATCAGGAACTCTAGAAGAATTCAGATTTTTAACATCGAGAGTAAACGTAAAAAGAAGGTTTTACAAGACTCACGTTAACAATATTGCAGCAGTACGCACACAATCGAAGCGCAGTAAGGATGGCTAGTGTAACTAGCAAGAATACCACGAAAGCAAGAAAAAGAAGTACGCTATTAACTATTAACGTACCTGTCTCTTCCGAAACGAATGAGTACGAGAGTCAGACAGAGCTACCATCGTTCCTTCTGAGTCT
+
4=@B?BCBCBBBBBCCCBBBGG?BB@BBB@BBBBBB?BHDDDAAAC@CB?B>???@@A@B/A>B:87C==;=;;;38=88888'//(/(///&/6718;;;875..(..35273505686<=?CCCCCBBBDD@CCBB?AAABBB==;@@BBB@CBBBBBBD?CAABBB@AA:@@@4:9=<<5;;;:>>DDD/DD=A888AAACB;>;>?>>7;7;ACCD@CBAAABB?B?CCC>BBB@CBBBBCCDCBBBBBBCCCCCCAAA>><>;;:B?A<@<>>A>>;::
@ATNG8:04560:01191
GATGGTAGGTGCACATGAGTGTATCCAGAAGATCAGGAACTCTAGAAGAATTCAGATTTTTAACACGAGAGTAAACGTAAAAAGAAGGTTTTACAAGACTCACGTTAACAATATTGCAGCAGTACGCACACAATCGAAGCGCAGTAAGGATGGCTAGTGTAACTAGCAAGAATACCACGAAAGCAAGAAAAAGAAGTACGCTATTAACTATTAACGTACCTGTCTCTTCCGAAACGAATGAGTACGAGAGTCAGAGCAGAGCTACCATCGTTCCTTCTGAGTCT
+
BBCC@DCC@9;;CFGDDCBCBCCCD?CCC?CBBB@@>@?BBDBBBD?CC@C@BBBBBDCC1D@BBECCBBBCDD>BCCCCCB1@@<A6:;:5;BC@CBBBBBBBB>B>BB>BBB>BB@@BBDEDGBBBCDCC?BBBD?B???A???9@;@@?<@CCCBCCB?@AABBB>AC?BCC<>=??=6?<<9<===?.:A:9888BBBDA;@<@C>=:><@@CCCACBBBBCC@C?CCD?CBB@BBBBBCCBBB=>=BBBBBBCC>>>CBB?AAAAD@C:=6:9>=>;:;
@ATNG8:04566:01209
GATGGTAGGCGTGTGAGAGTCTGCCCAGAAGATCAGGAACTCTAGAAGAATTCAGATTTTTAACACGAGAGTAAACGTAAAAGAAGGTTTTACAGACTCACGTTAACAATATTGCAGCAGTACGCACACAATCGAAGCCGCAGTAAGGATGGCTAGTGTAACTAGCAAGAATTACCACGAAAGCAAGAAAAAGAAGTACGCTATTAACTATTAACGTACCTGTCTCTTCCGAAACGAATGAGTACGATGAATCTCGTGTGCTACCATCGTTCCTTCTGAGTCT
+
999:59::056<;;;=555;;9;;;)55;6;<<=::0505<;;;><9<<9<7==:;;;<;,;:?=@@?>>??=?8>88877(3;4=5:::/6./.558598;;7=99=9===8;;66@@///><==6676.599=65705555;;6;697737899>9>?;>88875057(.(.3.33666,555,22;9;(22,2999888::46267..(.(.333325/..757394577-7=949=>=<=>:88AA365777797557994;>BBC@B?B@AA@AB@;<
@ATNG8:04568:01215
GATGTAGTGATACAGATCAGACACCAGAAGATCAGGAACTCTAGAAGAATTCAGATTTTTAACACGAGAGTAAACGTAAAAAGAAGGTTTTACAAGACTCACGTTAACAATATTGCAGCAGTACGCACACAATCGAAGCGCAGTAAGGATGGCTAGTGTAACTAGCAAGAATACCACGAAAGCAAGAAAAAGAAGTACGCTATTAACTATTAACGTACCTGTCTCTTCCGAAACGAATGAGTACGATGAGATCTCGTGTGCTACCATCGTTCCTTCTGAGTCT
+
BABAA=<@B;66;<<<ABA>@==B?BAA?@AAAAA>A>BCC@@@B?AC7?;>8>9>:::):48858::?=;;>3><<;<<;'::::4555&5<<47>90///09.939:58:::>@==@ABAABCDGCBBB@CBBB?BBBECCDCAE@@;;6;B?@@A@?<?AABBB>BB?999?BBBDC=A::3:==>>,>:7<::;::==:+/*/865(/(/:;00,9948<9:486;<;6;?>3887?ABBBBBBB>?>@<:A:::<<<<=8=>>@F=C<@7:;@AA;;;
@ATNG8:04580:01193
GATGGTAGTATAGAGCTCTACATAGTACTCATTCGTTTCGGAAGAGACAGGTACGTTAATAGTTAATAGCGTACTTCTTTTTCTTGCTTTCGTGGTATTCTTGCTAGTTACACTAGCCATCCTTACTGCGCTTCGATTGTGTGCGTACTGCTGCAATATTGTTAACGTGAGTCTTGTAAAACCTTCTTTTTACGTTTACTCTCGTGTAAAAATCTGAATTCTTCTAGAGTTCCTGATCTTCTGGGTCTACGCTCGTCGCGCTACCATCGTTTCCTTCTGAGTCT
+
AAAA>BBBCCDAABGDCBBBCCCCBBBBBBCC>A??@<AB?B@BBBBBBB>BBB@@<A?BBBB?B?CBAA@AAA@=@@@@@.??<@@@@9@CCD?B@@<>>9:9;A?@<>>>AAA@@<>>@;A;???A????=@A@@;??A@>>=>@AAAAA@::6:?@<@@<@<@@@???AAB:=8898,9:>::;;;;*:@===4;;;85296///575(5586727235.5:::@@@<@;>>C>??:>=>>7>?><<==>>AAA?@?>>==8===;;;3;:>;>>=9---3
@ATNG8:04537:01245
GATGGTAGTATATCGCGTCGCTATCCAGAAGATCAGGAACTCTAGAAGAATTCAGATTTTAACACGAGAGTAAACGTAAAAAGAAGGTTTACAAGACTCACGTTAACAATATTGCAGCAGTACGCACACAATCGAAGCGCAGTAAGGATGGCTAGTGTAACTAGCAAGAATACCACGAAAGCAAGAAAAAGAAGTACGCTATTAACTATTAACGTACCTGTCTCTTCCGAAACGAATGAGTACATAGATATACGTATAGCTACCATCGTTCCTTCTGAGTCT
+
BBBC?BCCCCCCBCBDCCCBBBCCC?CCC?DCCCAA>A@BBCDDCC?AB?B@B@>7777*9<ACCCCCCCBB@6=<9:;;;*;?;>599.5>>9;<<@BBBCC?B?BC?BBB<>>AABCCCCCCCCDDBB=BCCD?AAAAAAAB?C?CBA<@CCAAAAA?AAAAA?>AC?==>7==888*:>:8=AAAA/AB=B;:;AAA>=9<=BC@>9>;?@D9989C@?@BB@C@AAA<ABC@BBABCABAAACC==AAAAAA@AAAAAA;>>>;;499=9>AAA@888
@ATNG8:04539:01241
GATGGTAGCGCACACATAGATACAGTACTCATTCGTTTCGGAAGAGACAGGTACGTTAATAGTTAATAGCGTACTTCTTTTTCTTGCTTTCGTGGTATTCTTGCTAGTTACACTAGCCATCCTTACTGCGCTTCGATTGTGTGCGTACTGCTGCAATATTGTTAACGTGAGTCTTGTAAAACCTTCTTTTTACGTTTACTCTCGTGTTAAAAATCTGAATTCTTCTAGAGTTCCTGATCTTCTGGAGATACACATGATACTCTAATCGTTCCTTCTGAGTCT
+
BBBC@CBBBBCCBCBBBDCBBCCDDCBBBCCB?BBBB=CD?B=BCDDDDD?CCBBB?B?BBBB?D?BBCCAABED??????1@C?BBCB>BCBA>ABB?CD9;:CCBB@BCCCCCBC?BDD?C?BBAAACCD@DDDD>BAAABBECCBBBBBCCC@B@@=@B?B@BBBCCA@@C=@@@@@7@?B?BCDDF5EC@@?8::ABBBC:;:@CECF5;;;BB?B@CC@BBCCBA@>@ACCBBBC?AAC@CCCCCCCBBACCCCCCCBA>ABCD?B?B?BBBBCBAA
@ATNG8:04545:01265
GGATGGTAGTGCGTGAGAGAGAGACCCAGAAGATCAGGAACTCTAGAAGAATTCTAGATTTTTAACACGAGAGTAAACGTAAAAAGAAGGTTTGACAAGACTCACGTTAACAATATTGCAGCAGTACGCACACAATCGAAGCGCAGTAAGGATGGCTAGTGTAACTAGCAAGAAATACCACGAAAGCAAGAAAAAGAAGACGCTATTAAACTATTAACGTACCTGTCTCTTCCGAAACGAATGAGTACTATAGACTATCTGAGACTACCATCGTTCCTTCTGAGTCT
+
/)///)//::ADCCA;;;;9;9@;99)4::5<==@@>7?233333::477;@<//////889)839::888=====555:>>A>+;839)//(////5///399733,3333,333,33329;;;;;=?@===>??959<;<;;;A><9?;@<@7<<;::===9===33/4///(///49//3=1886422222$25.22298889+22'268839655;=?<@0/////5>8<<<7::;7;<;?@@BBBB@@A@<><B959C??<4/)00//:6>89+//:;;::9
@ATNG8:04547:01265
GATGGTAGTGTCATATGAGAGTGTGTACTCATTCGTTTCGGAAGAGACAGGTACGTTAATAGTTAATAGCGTACTTCTTTTTCTTGCTTTCGTGGTATTCTTGCTAGTTACACTAGCCATCCTTACTGCGCTTCGATTGTGTGCGTACTGCTGCAATATTGTTAACGTGAGTCTTGTAAAACCTTCTTTTTACGTTTACTCTCGTGTTAAAAATCTGAATTCTTCTAGAGTTCCTGATCTTCTGGATAGCGACGCGATATACTACCATCGTTCCTTCTGAGTCT
+
?:<B8AABDDB@<>>>BA=A@@@CCB@??A@@<@CCC?CB@B?BCCCBBB@BD@@AAE@AAAD?C@BCBBBBBBA>@@@@@0@A?BCCC?BBCD@BCC?BCA;;=DEC@BBDEEDDD@CBB@B@CCCCBBBC@CCA@<@@AAB9;;CCBBEAA@B@DGD@CC@E@ECCAA@CCCACCBBB9A=A?BBCCC3BAAAA<ABBBBBBBBA;AA?A,AA@@A=A>BC?@@@EBBB@B?BBBBBC?BAC@BBCCDCCCCCFCCBBBCCCB@BBBBBAE@C=@@CDCB@@
@ATNG8:04549:01245
GATGGTAGTCTCAGATAGTCTATAGTACTCATTCGTTTCGGAAGAGACAGGTACGTTAATAGTTAATAGCGTACTTCTTTTTCTTGCTTTCGTGGTATTCTTGCTAGTTACACTAGCCATCCTTACTGCGCTTCGATTGTGTGCGTACTGCTGCAATATTGTTAACGTGAGTCTTGTAAAACCTTCTTTTTACGTTTACTCTCGTGTTAAAAATCTGAATTCTTCTAGAGTTCCTGATCTTCTGTAGATACACATGATACTCTACATCGTTCCTTCTTAGTCT
+
BBBC@CDCCBCCCCECDCCBBBBCCCDCBB@@>@CDD>CD@C@CBBBBCC@BBBCC?B?BC??>A@CCCCDDCCB?;9998)9@;??CC?BBCC@ECGACB?A@BCCC@CCCCCBBC?CCC@C@DDBBBBBB?BDDF?CCB@@@CCCBBBA@AAC@C@?<AC@B?BBBCBBCDD?B;;;;.;;A=BCJJJ5CB@AA<ACCCCCCBBB@CCCC5CBBBD@C@CC@BBBCCCC<@>BCCC@@<??@@AA@BDBCBBBBCDDCBBBCBBBD@@=@;>9>B>BBBBB
@ATNG8:04553:01269
GATGGTAGGCGTGTGAGAGTCTGCCCAGAAGATCAGGAACTCTAGAAGAATTCAGATTTTTAACACGAGAGTAAACGTAAAAAGAAGGTTTTACAAGACTCACGTTAACAATATTGCAGCAGTACGCACACAATCGAAGCGCAGTAAGGATGGCTAGTGTAACTAGCAAGAATACCACGAAAGCAAGAAAAAGAAGTACGCTATTAACTATTAACGTACCTGTCTCTTCCGAAACGAATGAGTACGATGAGATCTCGTGTGCTACCATCGTTCCTTCTGAGTCT
+
BBBC?BBD@BBBCCCCBCFBCCBBB>BHHBCCBBCC@C?AAAADED?@@>@@BBAAACCD3A?BBBAAACBBBA9@@99899(9A?C?CCC9;;A=C@>>>A??=<A=CC;C;;5<AA>>>><<<??AA?>>9>A@@:@@@@AAAA;A;@8868<<<?@@>;AAA?A@;>@:><<5:=77909891;====/<=:=@B@@@A@@<@:?>>>:>:>>>=<8=888>>>:>;>>>4>BB?;;;=>@>>>>@>A?=?=??>><;;<AA;A8::=:=<@<@??AA?AA
@ATNG8:04554:01241
GATGGTAGTGATACAGATCAGACACCAGAAGATCAGGAACTCTAGAAGAATTCAGATTTTTAACACGAGAGTAAACGTAAAAAGAAGGTTTTACAAGACTCACGTTAACAATATTGCAGCAGTACGCACACAATCGAAGCGCAGTAAGGATGGCTAGTGTAACTAGCAAGAATACCACGAAAGCAAGAAAAAGAAGTACGCTATTAACTATTAACGTACCTGTCTCTTCCGAAACGAATGAGTACGTGTGCGACGTGTCTCCTACCATCGTTCCTTCTGAGTCT
+
BCCC@CCCBBBCBCECBBBBBCCCD?CBB?BAAABB?B@CBBBBBD>AB?B@BBAAACCC1A=AAADGDDD887.799:;;;*;?>?5;::09DDADICCCCCBB?B@CC@CDD>@@BBCCCCBBBCCCCCC@CCBB@BBB@AA??=@@BBB?BCBCBBBAAAAABAB?CC@BBB<??@@A;AAA>ACCCC3B@<@776AAAAC<A<AA==:;;@AC996:@@@@BB?B?CBC=CCC?AAABBCDCCBBBBBABAAA???B=>>>:=>AAB?B?B@BABBB??>
@ATNG8:04557:01271
GATGGTAGCACACGAGATCTCATCGTACTCATTCGTTTCGGAATGAGACAGGTACGTTAATAGTTAATAGCGTACTTCTTTTTCTTGCTTTTCGTGGTATTCTTGCTAGTTACACTAGCCATCCTTACTGCGCTTCGATTGTGTGCGTACTGCTGCAATATTGTTAACGTGAGTCTTGTAAAACCTTCTTTTTACGTTTACTCTCGTGTTAAAATCTGAATTCTTACTAGAGTTCCTGATCTTCTGGAGATATCATCAGCGAGCTACCATCGTTCCTTCTGAGTCT
+
7700)5<=@@BA::6999955555;B:99669;;:;@9>:.4.4444<=::89@??@6:39A?=?C<==<:::988377:9:$37395555+5===144=7=;6:..---(-255755549999>;>?@<=7;=;@B??;>><=9=>>>>@AA5//5//..59;383<<<><>>9949<>==/<0838=DDD/AA@@@:@@@;;;?>>>5766-7///:6:9AA<@>>>;;;A:>:=8:?>><=<<:<;>>:::A>>>@@@@@@AAA>?;;:@<@=C=AAAA===A
@ATNG8:04558:01279
GATGGTAGGCGTGTGAGAGTCTGCCCAGAAGATCAGGAACTCTAGAAGAATTCAGATTTTTAACACGAGAGTAAACGTAAAAAGAAGGTTTTACAAGACTCACGTTAACAATATTGCAGCAGTACGCACACAATCGAAGCGCAGTAAGGATGGCTAGTGTAACTAGCAAGAATACCACGAAAGCAAGAAAAAGAAGTACGCTATTAACTATTAACGTACCTGTCTCTTCCGAAACGAATGAGTACTGCGTCTCACTCTCGCCTACCATCGTTCCTTCTGAGTCT
+
;6CC?DBD?CCCCCCBBCCAAACCF>CCC@CCCCBC?C@BBBBBCB?BB?B?BBBBBBBB1B@CCB@??AAAAA;CC@@@@?1>A;?=@@@5=AA;@<>>@@===;A:><:@@A7==@@@A===>AAA>>>>7>AAA5;;>><=<>:>:>;;7;@@@@==>;AA999A;AA;==>;>>;;90999466666(6708ABACA???;?=BAAC;A;A><<<;>>>A=;;59:7772:B><>AAA667AA@A>@?@A@>>AA>>:=>>;@;99A;A;A;AA<<<A>@
@ATNG8:04560:01267
GATGGTAGCGCACACATAGATACAGTACTCATTCGTTTCGGAAGAGACAGGTACGTTAATAGTTAATAGCGTACTTCTTTTTCTTGCTTTCGTGGTATTCTTGCTAGTTACACTAGCCATCCTTACTGCGCTTCGATTGTGTGCGTACTGCTGCAATATTGTTAACGTGAGTCTTGTAAAACCTTCTTTTTACGTTTACTCTCGTGTTAAAAATCTGTATTCTTCTAGAGTTCCTGATCTTCTGGATAGCGACGCGATATACTACCATCGTTCCTTCTGAGTCT
+
977>8BBCBCCCCCDECCDCBC@A@CBCCC@?=?BBB=BCAC@CCCCCCC@CCCCB@C?CCCB>A?BBBCCAA@C?CBDDD3@@=@BDD@CACB@BDC@CC?;;;CCJ@CCFEBBBF@CAB?A=@CBB?AAA=ABBB@CCCCCBBBBBCBBBCCC?BBB@CC@C>AACCBBC;;:;BACD;A?@?BB@BB2AABCD9::BAAA@A@@5;;;;*;;;;BBB@DC@CCB@@@@=@?BBBBBCACCC@BBBBCCCBBBBBBBAA??CC<?@ABA?B?B;????A::9
@ATNG8:04560:01278
GATGGTAGAGAGACTGTAGCGCACCCAGAAGATCAAGGAACTCTAGAAGAATTCAGATTTTTAACACGAGAGTAAACGTAAAAAGAAGGTTTACAAGACTCACGTTAACAATATTGCAGCAGTACGCACACAATCGAAGCGCAGTAAGGATGGCTAGTGTAACTAGCAAGAATACCACGAAAGCAGAAAAGAAGTACGCTATTAACTATTAACGTACCTGTCTCTTCCGAAACGAATGAGTACCTCTCAGACGCTCGTCCTACCATCGTCCTTCTGAGTCT
+
9944.549;A@A@>55555554445/5=>5:98//)/)/)/8/3333,39,3.3;<<===>+4/3;933377333(3644444$5949.5506=A9>=;@@@999:@=@@;A;9198>>A@CCC9:9@>>=>:>>:<:>888=<;;9>;@@@?ACCBBBAB=??>@AA499;@A?8<997;3;<>7=??1523855877669050...626496==>7:555<;;7;8:>>7<7729?>777>8===>=9//....577279:2655.//6;6777::988
@ATNG8:04563:01245
GATGGTAGTACATGATAGACGACACCAGAAGATCAGGAACTCTAGAAGAATTCAGATTTTTAACACGAGAGTAAACGTAAAAAGAAGGTTTTACAAGACTCACGTTAACAATATTGCAGCAGTACGCACACAATCGAAGCGCAGTAAGGATGGCTAGTGTAACTAGCAAGAATACCACGAAAGCAAGAAAAAGAAGTACGCTATTAACTATTAACGTACCTGTCTCTTCCGAAACGAATGAGTACGTGTGCGACGTGTCTCCTACCATCGTTCCTTCTGAGTCT
+
BBBC@CCBCCEKCFBBDBBBCBBBC@CCCABBCC@@?A@CCCCCCD@CC99::CCDDCCC2C@DDBABCCBBBB<B?:9:::*:B?C?CHH=CGL@BBACCCE@@=AABA?BBB?BBBA@ABBCCBBBCCCD=BBCD?CBBBBBBB@CADBB?BCCCBBBDAAAABBB?CB?CBB>AABBC;?>?:?AAAB3AC?????BB>AB:=:>>@B<>;>ACCB@BBBBBCC@C@CDD>CCC?BBBBBBBAAA>??BBCCBBBBBC@>AA@CAAAC@D?B?BCCBAA??
@ATNG8:04567:01244
GATGGTAGTGATACAGATCAGACACCAGAAGATCAGGAACTCTAGAAGAATTCAGATTTTTAACACGAGAGTAAACGTAAAAAGAAGGTTTTACAAGACTCACGTTAACAATATTGCAGCAGTACGCACACAATCGAAGCGCAGTAAGGATGGCTAGTGTAACTAGCAAGAATACCACGAAAGCAAGAAAAAGAAGTACGCTATTAACTATTAACGTACCTGTCTCTTCCGAAACGAATGAGTACGATGAGATCTCTGTGCTACCATCGTTCCTTCTGAGTCT
+
@<<@@BCCDDDCCCEFCBBCCCDCC@CCC:;;BB::59<@@ABBBB>AA>A>BCCBBBBB3B?CCABBAD?85=08899999$4<6;.555&5>>7<<<<=<>DD@B@CD?BBB>@@ABBCBBFECCCDFDD>BABB>@?BBBA??:@?A@@=@A@@CECC?BCCBBB@??<?BB?BABCD<@@@;99:::(:>:>;;;@@??>:=:=A@@<?<??BBA=A;;;;BB?B?CCC>CBC>ABBBABCBBBBBBBDB??@CCBAAAC@DCCBB?B?B?BBBBBBBB
@ATNG8:04567:01254
GATGGTAGCTCTGCTCTGACTCTCGTACTCATTCGTTTCGGAAGAGACAGGTAGTTAATAGTTAATAGACGTAACTTCTTTTTCTTGCTTTCGTGGTATTCTTGCTAGTTACACTAGCCATCCTTACTGCGCTTCGATTGTGTGCGTACTGCTGCAATATTGTTAACGTGAGTCTTGTAAAACCTTCTTTTTACGTTTACTCTCGTGTTAAAAATCTGAATTCTTCTAGAGTTCCTGATCTTCTGGGCTGCGCTGATATGCGCTTACCATCGTTCCTTCTGAGTCT
+
A=BB?BBA<;;99:<5559999:94444/://+/;;:189.4.445599;.5599498<666:>9::5/////)/9)/////$//)5;=@4;;;;.56<16625556:;7;>==>666:?;;9;;><@<955;5=@::269<=@<<A<5//8879;+0//6::6;+44<5556668<====0<.5.55555$5;:::4<655565999.5555$5;9551/4:;3//////:6<7<<;:55058<<26666=655><<5//9//)//)/999<7<5<8999:9555
@ATNG8:04570:01276
GATGGTAGGCGAGAGTGAGACGCAGTACTCATTCGTTTCGGAAGAGACAGGTACGTTTAATAGTTAATAGCGTAACTTACTTTTTCTTTGCTTTTCGTGGTATTCTTGCTAGTTACACTAGCCATCCTTACTGCGCTTCGATTGTTTGCGTACTGCTGCAATATTGTTAACGGAGTCTTGTAAAACCTTCTTTTTACGTTTACTCTCGTGTTAAAAATCTGAATTCTTCTAGAGTTCCTGATCTTCTGGTGTCTGATCTGTAATCGTTCCTTCTGAGTCT
+
=>>E@C?E@BBAB>><<ABA;?@@?:545;4949===5;:6:4/////::69:98;;(7138896:88:9@=00(/8(//;:99'.22'28799+7///(//607916688./).5559>>?:=?@7;7:A=<<?;;5;===8==<1:=:785<78:@>>;CAA865057>A5;:;;;?C=>EF9C?A49499=(=>>>>,0/=///55-/)-999+9-//;+/+5=89:8888;8=8===<??7<=?<=<=<=CH;<;BBB?CBBA>B5;5;;??@@D@
@ATNG8:04574:01273
GATGGTAGTCTCAGATAGTCTATAGTACTCATTCGTTTCGGAAGAGACAGGTACGTTAATAGTTAATAGCGTACTTCTTTTCCTTGCTTTCGTGGTATTCTTGCTAGTTACACTAGCCATCCTTACTGCGCTTCGATTGTGTGCGTACTGCTGCAATATTGTTAACGTGAGTCTTGTAAAACCTTCTTTTTACGTTTACTCTCGTGTTAAAAATCTGAATTCTTCTAGAGTTCCTGATCTTCTGGGTCTCTCTCTCACGCACTACCATCGTTCCTTCTGAGTCT
+
BBA@8A66;BBCCCCCCEBBCCCBBBBBBB@@<?@BC=BK@GFFCC@@@C?BBB<;4;5;4894:7?AABB?;;@;;>BC:B9B=999?8<8;56;<?:=B?@@@A;;7:CCBCCDDABCB@D@CBDGGEAA?@AAB=BAA@;;;@@@@@@@@CC@AAA?@?;?;?:;;A@B>@;@;:9:*:29299999$9959@:=;;6669999.5555$54455156<;8=@;??=@=B9??>ABB@CCFC=AAA@A@B;;<;<AC;;;;;@CCB;;6;5;5:??ABBCC
@ATNG8:04578:01275
GATGGTAGTATAGAGCTCTACATAGTACTCATTCGTTTCGGAAGAGACAGGTACGTTAATAGTTAATAGCGTACTTCTTTTTCTTGCTTTCGTGGTATTCTTGCTAGTTACACTAGCCATCCTTACTGCGCTTCGATTGTTTGCGTACTGCTGCAATATTGTTAACGTGAGTCTTGTAAAACCTTCTTTTTACGTTTACTCTCGTGTTAAAAATCTGAATTCTTCTAGAGTTCCTGATCTTCTGGATATGAGTGACTCGTGCTACCATCGTTCCTTCTGAGTCT
+
;<@<8<<;?@B@A;>>;;;==CBBEECCBABA?CCEE>BA>A?AAABBBA?BBBBB?C@BBAA>A49:BB@B@>>;>ABAB/;;29==:5<BFE@B?@>@@7;:;@@@<???AAA??8::@4949:9=??>>:>@<<8=<A1::==>@???AB>=:>>><>@=B=BA>>>A@@@8::9<<1==A=AACCD.9:888)8::888;;;?8====.9988A;A<::7:>====>=A<@@A==@///=7<<//8;;;?>>>>>=?<<33-36633-3-34:96>6///
@ATNG8:04583:01278
GATGGTAGTGTCATATGAGAGTGTGTACTCATTCGTTTCGGAAGAGACAGGTACGTTAATAGTTAATAGCGTACTTCTTTTTCTTGCTTTCGTGGTATTCTTGCTAGTTACACTGGCCATCCTTACTGCGCTTCGATTGTGTGCGTACTGCTGCAATATTGTTAACGTGAGTCTTGTAAAACCTTCTTTTTTACGTTTTACTCTCGTGTTAAAAAATCTGAATTCTTCTAGAGTTCCTGATCTTCTGGGATGTGTGCGCAGTGCCTACCATCGTTCCTTCTGAGTCT
+
=>>E@BBBBBBBCCHCCBBBBCBBCBBBBB:::;CED?EGAB@BCCCDDD=BBCCC?B?AAAC@D@BBBBCCCBB@CCDGL3C@>@AAA<ACAA>B@A=BCAGICCCC@CCCCCC?B>BBC@C@CBBCBBAA>ABAC=AABBBBBCCBCCCCCBB?BFD@CC?C?CCBBBDCCB@BAAAB9?<@=;;;;;;%;B;;;;.;;;;BBBBCA5;;;;;%;AAAC?B?;;9;CDCCDC?A?@BBA;;7;<@@9A000AAAC@@BA;;;5;;>>:;9?@9?=A=BBCBBCCC
@ATNG8:04586:00673
GATTAGTGTCATATGAGAGTGTGTACTCATTCGTTTCGGAAGAGACAGGTACGTTAATAGTTAATAGCGTACTTCTTTTTCTTGCTTTCGTGGTATTCTTGCTAGTTACACTAGCCATCCTTACTGCGCTTCGATTGTGTGCGTACTGCTGCAATATTGTTAACGTGAGTCTTGTAAAACCTTCTTTTTACGTTTACTCTCGTGTTAAAAATCTGAATTCTTCTAGAGTTCCTGATCTTCTGGACGACGCGCACTGACACTACCATCGTTCCTTCTGAGTCT
+
CCC?BBBBDBBBECCCBBBCCCCCCCCC9849>>?<AB?B?BBCBBCD@CCCCC@C@CDDC?B@CCCDAA@GC?BBCCB1BB@CCCD>CCBB?BBB?BC>BABDDD@CCCEDCBB@BBB?B@CBBCAAAA>ACDCAEAAAAABBCCCCDBBBB=CCC@BB?B>@@BBBCBBA=@:9::-:>?>;;;;;*;BBBD=AACCDCCBBB<@AAA,@BBBC@CADC?CCCCCBB@BAAAAA@B<@@B?CC9:9BBBED@@@DDDJCCC?BBBBB@C@D@CCDBBBBB
@ATNG8:04587:00640
GATGGTAGCAGACGTGACAGAGCGCCAGAAGATCAGGAACTCTAGAAGAATTCAGATTTTTAACACGAGAGTAAACGTAAAAAGAAGGTTTTACAAGACTCACGTTAACAATATTGCAGCAGTACGCACACAATCGAAGCGCAGTAAGGATGGCTAGTGTAACTAGCAAGAATACCACGAAAGCAAGAAAAAGAAGTACGCTATTAACTATTAACGTACCTGTCTCTTCCGAAACGAATGAGTACAGAGAGTACGATATGTCTACCATCGTTCCTTCTGAGTCT
+
>BBB9;;;@>BCCBDCCCCCCCCCC@CCC?BBDBBB@B>AACAAAC?CC=A=ACCC????2D@BBBABABB???:<=BDCED5BB?B@BBB<DCCAHCCDDGCBB?B@DD@A@A?CBBABCCDCCC@@@CCC@BCCC@B@??BBBB?A?B;;:<DCDDCCC?AAACBB???;?BA;??AAA8????AAAAA2==9>>@@A@@@A9=:=>>>:>8<=B@@<@@@@BAA?B@BCE>BBB>AABBBBCBBBBBABBBBCBBBB@@>>>:?@@@A<@<@;>==9;::;
@ATNG8:04591:00658
GATGGTAGCTATACGTATATCTATGTACTCATTCGTTTCGGAAGAGACAGGTACGTTAATAGTTAATAGCGTACTTCTTTTTCTTGCTTTCGTGGTATTCTTGCTAGTTACACTAGCCATCCTTACTGCGCTTCGATTGTGTGCGTACTGCTGCAATATTGTTAACGTGAGTCTTGTAAGACCTTCTTTTTACGTTTACTCTCGTGTTAAAAATCTGAATTCTTCTAGAGTTCCTGATCTTCTGGATGTGTGCGCAGTGCCTACCATCGTTCCTTCTGAGTCT
+
BBBC?CBBBCCCCCCECCBBBBBBCCBCCCBB?BCCC>CC?B?BCCCCCC?CCCAA?A>@BBB>B>BBBBBBB@@=@BCCC1AB>BBBB9>BBB>CBB>??7<<@BBB?AA<>>>>>;AAA:@:><>CAAAA;A?<<:<??=;;;>>@@AA<<=@9@@>;AA=A;>==?>>?==:=@@<@AA<A:<;;;:)66///)/67///9;::18888(5=:7:7:;??;>>>>>>@<@=BBB>><9><<5888///99=@>@AAA<>>><@>>>A=A8<7;A@>>>AA
@ATNG8:04592:00669
GATGGTAGAGTATCATGTGTATCTCCAGAAGATCAGGAACTCTAGAAGAATTCAGATTTTTAACACGAGAGTTAAACGTAAAAAGAAGGTTTTACAAGACTTCACGTTAACAATATTGCAGCAGTACGCACACAATCGAAGCGCAGTAAGGATGGCTAGTGTAACTAGCAAGAATACCACGAAAGCAAGAAAAAGAAGTTACGCTATTAACTATTAACGTACCTGTCTCTTCCGAAACGAATGAGTACGAGAGAGCACACGTGTCTACCATCGTTCCTTCTGAGTCT
+
<>@=7;;:;;<<=;<///////77::0//)///49:5;7<:;;==A;:9459;9565===*<8<;;?A@@5625>2@995555$5:4;5;>>.=//)////)/67//)/4995:8918733;>===@995:>9929??>;@;<<<=BB<B=::96:A?>@>9:08==???<@?=AAA?CA?>>+87;5/0000'/64/.(..899::05158:84949:@996;CC;;9C?A;?@@8@@>4::;;=9>?=??;=77797>;@@DAB=>;<<=8B?C@F@B???A@BB
@ATNG8:04594:00668
GATGGTAGAGAGACTGTAGCGCACCCAGAAGATCAGGAACTCTAGAAGAATTCAGATTTTTAACACGAGAGTAAACGTAAAAAGAAGGTTTTACAAGACTCACGTTAACAATATTGCAGCAGTACGCACACAATCGAAGCGCAGTAAGGATGGCTAGTGTAACTAGCAAGAATACCACGAAAGCAAGAAAAAGAAGTACGCTATTAACTATTAACGTACCTGTCTCTTCCGAAACGAATGAGTACGATGAGATCTCGTGTGCTACCATCGTTCCTTCTGAGTCT
+
BBBC@CDCCCCDCCCCCBDCBBBCC=BCC@F?@@??<@@BBBAAA@?BC>A?BBBBBBBB3B?BBBBCBBBBBB>BACCCDC3AB>A=ABB:BCJACDCCCCDCC@C@CCACBB?BBABBCCCDCCBCCCCD@CBBB?BAAAAA@C>C@CCC@BBBBCBAA?CCCABB@BB?BBB>AD???8>@@=ADCCC3B@=@877AAAAA<A;AA??:?<@@CBB@BAA@@@@<?=?CC>BAA>ABBCCCCABBBDAAA?>><AA@>>>@@<>>DAA<A<A7;;>===??
@ATNG8:04599:00648
GATGGTAGGCACTGCGCACACATCCCAGAAGATCAGGAACTCTAGAAGAATTCAGATTTTTAACACGAGAGTAAACGTAAAAAGAAGGTTTTACAAGACTCACGTTAACAATATTGCAGCAGTACGCACACAATCGAAGCGCAGTAAGGATGGCTAGTGTAACTAGCAAGAATACCACGAAAGCAAGAAAAAGAAGTACGCTATTAACTATTAACGTACCTGTCTCTTCCGAAACGAATGAGTACTACTCTCAGAGACACACTACCATCGTTCCTTCTGAGTCT
+
==>C<B=G=@966;;;;>@CBBCBB<BCB?CCCEIEADFCBBBCBE?BA?A@AA???AAA/A=AAAAACAAAA@9=<;;::9':B494::;&9@;;?A9:6>>;?>??CC?BBE=@?BBBCCCCCCCCBCCC@BBCC>AABBBCBA>B@DEC@DAAAD?AA?BAAE??;?B?BBB@BBBBB=??=978888(7=9<888@@@AA=B;A???;?<?BB;;6;BB;::B?C?BBB=BCC@DCBBBBCCCA@@BCCCCCACCBB;;;>;>>>>><@=A7;;=??888
@ATNG8:04601:00651
GATGGTAGCACGAGTCACTCATATCCAGAAGATCAGGAACTCTAGAAGAATTCAGATTTTTAACACGAGAGTAAACGTAAAAAGAAGGTTTTACAAGACTCACGTTAACAATATTGCAGCAGTACGCACACAATCGAAGCGCAGTAAGGATGGCTAGTGTAACTAGCAAGAATACCACGAAAGCAAGAAAAAGAAGTACGCTATTAACTATTAACGTACCTGTCTCTTCCGAACGAATGAGTACGAGAGTCAGAGCAGAGCTACCATCGTTCCTTCTGAGTCT
+
6<@BACCCCBABCCCCCCCCBBCBC@CDD@DCCCAA?B@CCCBBBB?CC@C@BBBBBBBB1B?BBAAAAAABCC<B@@AAAA5BE@C@CCC9CCC@CCBCCCCBB?B@BB@CCC?BBBBCBBBDCCCCBBBC@CCCC?BABB???A9>;??@=@BBCCCCC?BAABBB@BC>B@B=@@>>?8::9;?@@@A2@A;=888AC>>==C=C>>>:>;@ACBB@BCA????9?<?C?CAA>ABCBBBCCCCBBA@BBBCCCCAA>AAA====@@<@=B7::=:::??
@ATNG8:04604:00669
GATGGTAGAGTATCATGTGTATCTCCAGAAGATCAGGAACTCTAGAAGAATTCAGATTTTTAACACGAGAGTAAACGTAAAAAGAAGGTTTTACAAGACTCACGTTAACAATATTGCAGCAGTACGCACACAATCGAAGCGCAGTAAGGATGGCTAGTGTAACTAGCAAGAATACCACGAAAGCAAGAAAAAGAAGTACGCTATTAACTATTAACGTACCTGTCTCTTCCGAAACGAATGAGTACTATAGACTATCTGAGACTACCATCGTTCCTTCTGAGTCT
+
/://)//;<=;;<=>=>665<::9>5=8>;995<=C?B:>BCB@>>;@>:>=@@:<7=<<'<;00////9:===4<B;;;;;*;A;@<@AA7ABB?CBCCCCCBB?B?BA?BBB?A@99;BBBBCCCCCCDD@CCCC@CBBBBBAB>B=A::7;DBBBDCC?A:::AD?BB@BBC9::BBB;A9949@BBB2AA;>578<??>><>=A;<;=@<@@CAA=ACCBBCD?B>BBB<BAB?BADAABBBBBBCC???BBBBECBCBBDAE@@@C@B?B@CBB@@?@A
@ATNG8:04607:00669
GATGGTAGATACTCGCTGATACACCCAGAAGATCAGGAACTCTAGAAGAATTCAGATTTTTAACACGAGAGTAAACGTAAAAAGAAGGTTTTACAAGACTCACGTTAACAATATTGCAGCAGTACGCACACAATCGAAGCGCAGTAAGGATGGCTAGTGTAACTAGCAAGAATACCACGAAAGCAAGAAAAAGAAGTACGCTATTAACTATTAACGTACCTGTCTCTTCCGAAACGAATGAGTACATAGATATACGTATAGCTACCATCGTTCCTTCTGAGTCT
+
BCCC?CCCCBCCCCAAACDECCCCC<AAC@BCBBA@>@?BBB??@B>BC?C?B=>?BBBB3B?BBDCCCCCA@B9=<99:::*:?;@;ABB7BCEBCBBCCGDDC@C@CC@CCC?BBBBCBBBBBECDEC@?<@B@@=ABBABCBB@C@CBB@BEFBBBBB?BBBCBB@BB?BAA=A@AAA<A@>;99999(:>;@888ABEAA;@<@A>>9=8<>B@@=@BBABBC@C?@??<?BE@AAACBBBBBBCAACCCA>>>>>>@@@A=:9;=A=@?B?BABBC888
@ATNG8:04612:00643
GATGGTAGAGTATCATGTGTATCTCCAGAAGATCAGGAACTCTAGAAGAATTCAGATTTTTAACACGAGAGTAAACGTAAAAAGAAGGTTTTACAAGACTCACGTTAACAATATTGCAGCAGTACGCACACAATCGAAGCGCAGTAAGGATGGCTAGTGTAACTAGCAAGAATACCACGAAAGCAAGAAAAAGAAGTACGCTATTAACTATTAACGTACCTGTCTCTTCCGAAACGAATGAGTACGTGTGACGTACGTGAGCTACCATCGTTCCTTCTGAGTCT
+
9==B?BCCEDCCCCDCBBCCCCCBB?BCB?CBBAA@>A?BBCBBCC@CC?B@CCC>>>??0@@DCCCCCCCBBB=AB::9:9*9B=A<BCC;C@A?ADBAABB8839<??;?CD@BBBCCCDCDDBBADDDC?BCCC?CBBBAA@B@C@CAA>ACDCCCCC@@A@BBB?@@<@AA9>?@??8==>9:::::(0=9=///<<==><@=AA@A<@<@>CCC@BBBBBCD@B?BBD=CCC@::9BBBBBB@ABCCCBBBCCCAAACBB@B::9F?B?A?BCCD@@?C
@ATNG8:04615:00663
GATGGTAGTACATGATAGACGACACCAGAAGATCAGGAACTCTAGAAGAATTCAGATTTTTAACACGAGAGTAAACGTAAATAGAAGGTTTTACAAGACTCACGTTAACAATATTGCAGCAGTACGCACACAATCGAAGCGCAGTAAGGATGGCTAGTGTAACTAGCAAGAATACCACGAAAGCAAGAAAAAGAAGTACGCTATTAACTATTAACGTACCTGTCTCTTCCGAAACGAATGAGTACGATGAGATCTCGTGTGCTACCATCGTTCCTTCTGAGTCT
+
AAAC?CCCCCBCBCBCCCBC@A@CC@CCJBCCCC@@=@@BCDCCCB?BB?B>??A?@@@@1@@BCCCCCCCBB@8@>:;;8;BBFFFAEEE:BBD@CCBBBBA@@>A@BC@CBB?BDDBB@@@CEGDCCBBB?BBDD?CABBBBBB<A<A??=@CBBBCCB?ACCABB=@A?BCC@BB@A?8?>?;?CEFD3A@<9///==?AA;?;@???7;7;ACBB?:::BAA@>A=ABD>CED@BBBAACCCBAAABAAC=====788CCC?A=>?C@C?B>AAB???@@
@ATNG8:04615:00667
GATGGTAGTATATCGCGTCGCTATCCAGAAGATCAGGAACTCTAGAAGAATTCAGATTTTTAACACGAGAGTAAACGTAAAAAGAAGGTTTTACAAGACTCACGTTAACAATATTGCAGCAGTACGCACACAATCGAAGCGCAGTAAGGATGGCTAGTGTAACTAGCAAGAATACCACGAAAGCAAGAAAAAGAAGTACGCTATTAACTATTAACGTACCCGTCTCTTCCGAAACGAATGAGTACTGTATCTATGTGTGCGCTACCATCGTTCCTTCTGAGTCT
+
A;?D@BCBBCDCCBBBCCCCDAB@A=@AC?BBDCAA?A?BBCCDCC?BB@C?BCCBCCCC3B?BB@?@BBBBBA=AABBCCC5CD@D@CCC;CCCACCBBBCCBB?B?AA>AAA?CCBBBEBCCCCDCAAAC?BBBA?BCBB???C?A<A996:AAAACBC@AAACCD?BB?BBF?AA??=,99<8?AAAB3>A=;898A???@<@=D>>?=B===CCDC<@@AECC?A?AAC9CDC??AABCBBBBBDBBB>>?AAABBAAB>>;>AABB@B?B?BBBBB>>>
@ATNG8:04616:00663
GATGGTAGTATATCGCGTCGCTATCCAGAAGATCAGGAACTCTAGAAGAATTCAGATTTTTAACACGAGAGTAAACGTAAAAAGAAGGTTTTACAAGACTCACGTTAACAATATTGCAGCAGTACGCACACAATCGAAGCGCAGTAAGGATGGCTAGTGTAACTAGCAAGAATACCACGAAAGCAAGAAAAAGAAGTACGCTATTAACTATTAACGTACCTGTCTCTTCCGAAACGAATGAGTACTACTCTCAGAGACACACTACCATCGTTCCTTCTGAGTCT
+
>>>CADCCBBBBBBBABCCBBBCBB?B;:8;BBBBC?A?BBCCFDDACD>@<@??<=???1@?CBAABBA@?>?8;<==9==,>@9=;>@@7@@@@CBA@CBBBC@C@BCACCC?AABBCCBBCCCCCBBCEAG:::?A???BBBC?C@D@@?@CAABBBC?CCBBBB@ED@@??<??ABA;@A@?B@@@@/?A<@988===@@<@;?>;;6;9=BBBBA@ACBACC=@=@CE>BBB@BBBBAACBBBBB>>?BBBB>>>>AA@@<??@@C:>:>388>>>;:;
@ATNG8:04623:00689
GATGGTAGGCGACATACATACGCGCCAGAAGATCAGGAACTCTAGAAGAATTCAGATTTTTAACACGAGAGTAAACGTAAAAAGAAGGTTTTACAAGACTCACGTTAACAATATTGCAGCAGTACGCACGCAATCGAAGCGCAGTAAGGATGGCTAGTGTAACTAGCAAGAATACCACGAAAGCAAGAAAAAGAAGTACGCTATTAACTATTAACGTACCTGTCTCTTCCGAAACGAATGAGTACCTCTCAGACGCTCGTCCTACCATCGTTCCTTCTGAGTCT
+
ABBC@CCC@C@@@DCCCCCEBBC@@<ABCADDDDBB>B?@?GCCBB>BC?B>BBBBBCCC5C?CBBBCCDCCCC=@=999:9*:C=B4;;;.;BE@BBBBCBBA@>AADD?BBB=BABBCBABBBBCCCCCC@CBBB?BBCCAA@C?C?CDD@CCCBCDCC@CAAAAB?BB@BBB;><777)9>@;99999.9A@D:99BBCCC><:>>AA<><>@C@@>A@@@@AB?B?BCC>CBB?BDCCCBB?AAABBBBBBB@@ABB>BBC?>888B=B>B?BCCBB@??
@ATNG8:04627:00666
GATGGTAGTAGTACACTAGTCATACCAGAAGATCAGGAACCTCTAGAAGAATTCAGATTTTTAACACGAGAGTAAACGTAAAAAGAAGGTTTTACAAGACTCACGTTAACAATATTGCAGCAGTACGCACACAATCGAAGCGCAGTAAGGATGGCTAGTGTAACTAGCAAGAATACCACGAAAGCAAGAAAAAGAAGTACGCTATTAACTATTAACGTACCTGTCTCTTCCGAAACGAATGAGTACTGTATCTATGTGTGCGCTACCATCGTTCTCCTTAAGTCT
+
A>:B?BCBBDDCCCCCCDDDCBBBC@BCB@CCCCCCAC@C@BBBDCD@BB?BACCC@@?@@2A@BBBABCCAAAA=CCCCCCC5CC@C@CCC;CEDADEECCBCCB@B?BB?CCC=@?@ABCCCCBBCCCCCC@DBBB>@@@@??@B<@=@@@=@CCBBAAA>BCCCBB?BD>>>>?BBBBB=A??=?DFDD/AA<A:::AAAAA=A7;;?@<@<@ABBB@BD@@?BB?A?BBB=AAB?>>>BBBBAAABCC@A?CBBBA>>>AAA=BA???<@>>;><A:<<<;
@ATNG8:04631:00651
GATGGTAGTATCTGCACACTCTGTCCAGAAGATCAGGAACTCTAGAAGAATTCAGATTTTTAACACGAGAGTAAACGTAAAAAGAAGGTTTTACAAGACTCACGTTAACAATATTGCAGCAGTACGCACACAATCGAAGCGCAGTAAGGATGGCTAGTGTAACTAGCAAGAATACCACGAAAGCAAGAAAAAGAAGTACGCTATTAACTATTAACGTACCTGTCTCTTCCGAAACGAATGAGTACGAGTGAGCACACGTGTCTACCATCGTTCCTTCTGAGTCT
+
9;<B@BCCCCBBBCBCCCBBBBCBB@DA@?BCBAAC7;7;@CCBBC?BC?C?BBA??@?@2@?BBA@BBBB???8??@BABB2AB>A;BBB:BBCACCCCCEB@@>@?BC@CBB>@@AABBBBEHDCCBBBC@CBBB?BAA@BBBB@C@CBB@BBBFCBBB?BBBBA@=@@<ABA=AA999,7<<999999(7<8=788>????:=:====5;5;>BCC?@@@@@AA>A=AAB=BAB@BBBBBBBDAAAABCAAABBBCDDCCCE:::AAC?C?B?BBABB???
@ATNG8:04586:00720
GATGGTAGTGCGTGAGAGAGAGACCCAGAAGATCAGGAACTCTAGAAGAATTCAGATTTTTAACACGAGAGTAAACGTAAAAAGAAGGTTTTACAAGACTCACGTTAACAATATTGCAGCAGTACGCACACAATCGAAGCGCAGTAAGGATGGCTAGTGTAACTAGCAAGAATACCACGAAAGCAGAAAAAGAAGTACGCTATTAACTATTAACGTACCTGTCTCTTCCGAAACGAATGAGTACACACTCTCATATGACACTACATCGTTCCTTCTGAGTCT
+
<<>@:>???BB==ACCHJCBBBCCC>CBA?BC??@B?C?BBBBBBA?@@>A?BEBBBA@<+:6:<444=CC@BA;??:;<<<);?:;<B?C2CCC@CHGBBBC;;7;=@?=@@?;>@?>@BCCCCF=;;BBB?BBBC@DBBBBDCC@C@B;;8;ABBAA@?<??@BBC?9:4:A@;@@;:;5900////0'/;(322296;=<8<;C>=8:;755:AB<@?C;;9@=@688?9?9918<>998=>>=<>=CAA??;C@?@?>??BBBBB@C?C=@???>@?>
@ATNG8:04588:00697
GATGGTAGGCGAGAGTGAGACGCAGTACCATTCGTTTCGGAAGAGACAGGTACGTTAATAGTTAATAGCGTACTTCTTTTTCTTGCTTTCGTGGTATTCTTGCTAGTTACACTAGCCATCCTTACTGCGCTTCGATTGTGTGCGTACTGCTGCAATATTGTTAACGTGAGTCTTGTAAAACCTTCTTTTTACTTTTACTCTCGTGTTAAAAATCTGAATTCTTCTAGAGTTCCTGATCTTCTGGCGCTCTGTCACGTCTGCTACCATCGTTCCTTCTGAGTCT
+
@;=>:CCC@CCCCCCCCCCCCCDCCBAB?AB?ACBE>CC?B@BBBBCDCACCCCC@C@CCCC@C@BBBBBCCCC?BBBBB3BC=AAAA<ACCD@DCB?BA5:::>>??BBBCCCCD?BBC?B@>===?<<=:=AAA8;:@?==>>?@AAA@::;7:;==AA<@=@@?@?AA@@:;;ACC5A=B7;:>>>/>><<<-7///-----=4;999,8:8:>9>0885>88<>@@<@<@BBB@@=???<;;;A=:::@@@AB>>=>=??;?>>>A<?<?<???>=<@@
@ATNG8:04588:00713
GATGGTAGAGTATCATGTGTATCTCCAGAAGATCAGGAACTCTAGAAGAATTCAGATTTTTAACACGAGAGTAAACGTAAAAAGAAGGTTTTACAAGACTCACGTTAACAATATTGCAGCAGTACGCACACAATCGAAGCGCAGTAAGGATGGCTAGTGTAACTAGCAAGAATACCACGAAAGCAAGAGAAAGAAGTACGCTATTAACTATTAACGTACCTGTCTCTTCCGAAACGAATGAGTGCTGTATCTATGTGTGCGCTACCATCGTTCCTTCTGAGTCT
+
;;<A?BCCBBBBCAABCBCCBBBBB@BCE@BBBCBB@B?BCCCCCC@BB?B@BDCBBCBC5B?CCCCCCCCCBA;??:::::*;A<@5;:;&9>=3:@@@ACC??>?@BB?BBB?BACBCCCC:;;ABCCDC?CCCC@BBC??@??<@@C@@?@C@@@@@B@BBBCBB?BB????9>>=>=8???9?BAAA:??>??>>>>BBC@CACAAA?A>ADDDE@CDCCDBB>C@AEE>DDD???@AAAA???ABBB>>>DDBBBBBCCB?A99;@:=+/)///9:?AA
@ATNG8:04589:00739
GATGGTAGAGTATCATGTGTATCTCCAGAAGATCAGGAACTCTAGAAGAATTCAGATTTTTAACACGAGAGTAAACGTAAAAAGAAGGTTTTACAAGACTCACGTTAACAATATTGCAGCAGTACGCACACAATCGAAGCGCAGTAAGGATGGCTAGTGTAACTAGCAAGAATACCACGAAAGCAAGAAAAAAGAAGTACGCTATTAACTATTAACGTACCTGTCTCTTCCGAAACGAATGAGTACTACTCTCAGAGACACACTACCATCGTTCCTTCTGAGTCT
+
B<BF@DCBC@A<CGICCCCLCBBBB?BAA?ABA@;;493<@ACCCC>@@6;5;DABBCCC5B>BC;<:CDA@BL?;;:DGDG2EL@D6;;;*:??9?@>>>?@BA?B?BC?BAA=AA@ABBBBBCCCBBBBA>AB@@=@BAAABAA=B?B;;:;ACC@A@D@CCDBAA9?;5;;;+00=>@7009?AAABAA'==;?///==BAA<A<B>>>1818=BAA=BBBBA@@=@>BCC9;<;6;@?AAAAABCCBB?@@BH???C???@A=A988A=@9?3:/79:///
@ATNG8:04590:00713
GATGGTAGTGATACAGATCAGACACCAGAAGATCAGGAACTCTAGAAGAATTCAGATTTTAACACGAGAGTAAACGTAAAAAGAAGGTTTTTACAAGACTCACGTTAACAATATTGCAGCAGTACGCACACAATCGAAGCGCAGTAAGGATGGCTAGTGTAACTAGCAAGAATACCACGAAAGCAAGAAAAAGAAGTACGCTATTAACTATTAACGTACCTGTCTCTTCCGAAACGAATGAGTACAGAGAGTACGATATGTCTACCATCGTTCCTTCTGAGTCT
+
BCCD?BBBBBBCCCCCCBCBCCCCC@BAB@CCCCBB@B>AABCBAC@CC?B>?>?9988*88>A=BA?BCCDD=C=BACCC5BB@G4;;;;*:BB?BBCCECC@@>A@BB?CBC@CBBABBBBCCCCBCBBB@CCCD?AABBCCBA>CAG@@?@CBCCCCC?BBABBB?CC?BAB>>>???8?<=;99999(:@;;;;=@@@>>:=<ABBB8;7:@BBB@BBBBBCB@B?BBD>BBB>AABBBBACCCCCCAAAACBBB@?@;<C;AAA=>:><@<??@@B>=>
@ATNG8:04591:00734
GATGGTAGGACGGAGCGTCTGAGAGGTACTCATTCGTTTCGGAAGAGACAGGTACGTTAATAGTTTAATAGCGTACTTCTTTTTCTTGCTTTCGTGGTATTCTTGCTAGTTACACTAGCCATCCTTACTGCGCTTCGATTGTGTGCGTACTGCTGCAATATTGTTAACGTGAGTCTTGTAAAACCTTCTTTTTACGTTTACTCTCGTGTTAAAAATCTGAATTCTTCTAGAGTTCCTGATCTTCTGGATATGAGTGACTCGTGCTACCATCGTTCCTTCTGAGTC
+
9;@A?@::8955.5:444;;444995555<<<<7<::>0>@5;7:BA@@@@?B@BA@=>;9999949=@=?A>@@=@;@@???,=:5:<<<5<>BC:B?>9>=965;?=>2595/////)/775;7<?666;9947///,//9::566<<<==::::3988.44:9-54====@>>;45555&549499999(9<5//)///:<<666G<?@@>+;5455.5.5<8:99////271//5;>>9>>>9<6655599557555----88057788)/)/49//////
@ATNG8:04592:00694
GATGGTAGTATCTGCACACTCTGTCCAGAAGATCAGGAACTCTAGAAGAATTCAGATTTTTAACACGAGAGTAAACGTAAAAAGAAGGTTTTACAAGACTCACGTTAACAATATTGCAGCAGTACGCACACAATCGAAGCGCAGTAAGGATGGCTAGTGTAACTAGCAATAATACCACGAAAGCAAGAAAAAGAAGTACGCTATTAACTATTAACGTACCTGACTCTTCCGAAACGAATGAGTACGAGAGAGCACACGTGTCTACCATCGTTCCTTCTGAGTCT
+
@=AC@FCCCBBBCCDDCCBCCCCBC?CDD?BBBBBB?B>@@BAAA??CC?A?BBB<<<<<1>?CDCAAAAAAAA;AABBDDD5BB@C@BBB<BCCABBBBDCC@?>@@CD@DCC=AAAABBBBEECECDDCC?CCBB?AA@CCBAA>A?B@@>ABCEDDCC?BBBCBB>AA?BBB<>?@@@8?=>9=>>@@.@A>====?AA??;?=BB@@;A=@?BBC@C;;;CCC@C>@@B=BBC?BAAABBBC>==B=>=ABBBCBBB>@>@<@???B?B@B>>>DBBBAA
@ATNG8:04592:00695
GATGGTAGTACATGATAGACGACACCAGAAGATCAGGAACTCTAGAAGAATTCATGATTTTTTAACACGAGAGTAAACGTAAAAAAGAGGTTTTACAAGACTCACGTTTAACAATATTGCAGCAGTACGCACACAATCGAAGCGCAGTAAGGATGGCTAGTGTAACTAGCAAGAATACCACGAAAAGCAAGAAAAAGAAGTACGCTATTAACTATTAACGTACCTGTCTCTTCTGAAACGAATGAGTACGAGAGTCAGAGCAGAGCTACCATCGTTCCTTCTGAGTCT
+
CDBB?CCCDBCBCCDA??A>=>>95.65<4779///)/2777889=688481//////////#/(39788333377*39333333#399,333&37717887755252'2068455567779=BBBBCCCCCCCC?CBBB=AABBEBBB?B@B@@=@CC;:9@C?C@??B=?AA=78359:;;;;/>;=6?@@@@/<?8????A;;<=5;59>@@<@<>>FGD?AA@@@;<:>??@@;@AA=@@CCFCBBAB@:::9?>ABB;;::33348=A<C<C;?7979>?A=>
@ATNG8:04592:00720
GATGGTAGATACTCGCTGATACACCCAGAAGATCAGGAACTCTAGAAGAATTCAGATTTTTAACACGAGAGTAAACGTAAAAAGAAGGTTTTACAAGACTCACGTTAACAATATTGCAGCAGTACGCACACAATCGAAGCGCAGTAAGGATGGCTAGTGTAACTAGCAAGAATACCACGAAAGCAAGAAAAAGAAGTACGCTATTAACTATTAACGTACCTGTCTCTTCCGAAACGAATGAGTACACATCGTCGTGTCGTGCTACCATCGTTCCTTCTGAGTCT
+
;59@7;AB;:9BCCEAAADBBAAAB<BBC@CC@@@?=??BAACAAA>AE@E?AACBCBBB3B@BBAAACBBBBC=?>BBHKM5CB@B?BCC<CCCACGCDDDCCA;?:9;5;AA6;;??CCCCCECCCCCCC@C@AA?@@@?BBBC@C?C;;8;CAAA@A?DCCCCDB@BB@AAA>@@:99,9=<;9999:(9<4<<==@@???;><>@@@=A;@@ECC?CB@@@A@<?=?CFGKCB?A??@AAAAA:99@@BBA?@???>><<>9>BB@@>A?B?BCBFCB??
@ATNG8:04592:00737
GATGGTAGGCGTGTGAGAGTCTGCCCAGAAGATCAGGAACTCTAGAAGAATTCAGATTTTTAACACGAGAGTAAACGTAAAAAGAAGGTTTTACAAGACTCACGTTAACAATATTGCAGCAGTACGCACACAATCGAAGCGCAGTAAGGATGGCTAGTGTAACTAGCAAGAATACCACGAAAGCAAGAAAAAGAAGTACGCTATTAACTATTAACGTACCTGTCTCTTCCGAAACGAATGAGTACTATGAGAGAGCTCTCTCTACCATCGTTCCTTCTGAGTCT
+
BBBB?BDD@BBBBBBBDDDB@@BDD?DBC@CCABBC@B@BBBBBCC?BA?C?BBBBBBBB3BABBBBBBBCCCC=CCBBBBB1AA8</777+9@A>@???AA@@?;A;AA<@@@<?@@@@@@>AAAA@A>>>;==>A;>>>>>>==:><@@@:??<><A?>9<AC@BB>??;?@A9;;566)9::5:AAAA/;;7;A@@@AAAA<A<@A@@:@:?>>>A:@>>>===:@<AAB:@AA>ACAA?@?@@===>>>=>>AA@>?>>@A:>@@@@;A9=9>AA>>>88
@ATNG8:04595:00713
GATGGTAGGAGACACGTCGCACACGTACTCATTCGTTTCGGAAGAGACAGGTACGTTAATAGTTAATAGCGTACTTCTTTTTCTTGCTTTCGTGGTATTCTTGCTAGTTACACTAGCCATCCTTACTGCGCTTCGATTGTGTGCGTACTGCTGCAATATTGTTAACGTGAGTCTTGTAAAACCTTCTTTTTACGTTTACTCTCGTGTTAAAAATCTGAATTCTTCTAGAGTTCCTGATCTTCTGGTGTCGTCTATCATGTACTACCATCGTTCCTTCTGAGTCT
+
>ACE?CCC?@ACCCCIC:;;CDCCDCBCCCBB@BBBE=BC@D@A@@CCDD?CCBAA>A?AAAA?C>AABBBCBA?;88999$7=3<@<=5=B@?9>?=9?>9?@ABBB@B????AAA<AAA<@<@AA@@@AA<A@A@688?<>>>@AA@@@???A==>=<>><><AAAAA@@@@<?>?BC5B=A;=:999*9;776+//<776=;;;:>===.<>==B=B=BC:>>@B;;<=B:>=???C<ABA==9:=@=767=9:=@?=<==?:>>@==:><?<?B@@<<<=
@ATNG8:04595:00723
GATGGTAGTATCTGCACACTCTGTCCAGAAGATCAGGAACTCTAGAAGAATTCAGATTTTTAACACGAGAGTAAACGTAAAAAGAAGGTTTTACAAGACTCACGTTAACAATATTGCAGCAGTACGCACACAATCGAAGCGCAGTAAGGATGGCTAGTGTAACTAGCAAGAATACCACGAAAGCAAGAAAAAAGAAGTACGCTATTAACTATTAACGTACCTGTCTCTTCCGAAACGAATGAGTACACACTCTCATATGACACTACCATCGTTCCTTCTGAGTCT
+
7::@;?099>>;;><<BB;;5><@@>@EHALBCCBC@C@CCD99;A@CC?C?:9:??CCC3B?BBBBBBBBBBC=???@@AA,@A=A4;;;.;CE?CBBCMLCBB?B@CC@CBB>AABBBCCCDCBCC@BBD?CBCC?@???A@AC>C@C?@>@DCCCCCB?BBBBBB?BB?BBA499988*9999=>?@@A'=><////;;?@@=A=@8;;<?:?@CBB?BBBDBEC?B?CBB=BAA=AA@@@???A@>?>DBB?:::98>>??>=?://0:=:=6:::;::33
@ATNG8:04597:00719
GATGGTAGTGTCAGTGCGCGTCGTCCAGAAGATCAGGAACTCTAGAAGAATTCAGATTTTTAACACGAGAGTAAACGTAAAAAGAAGGTTTTACAAGACTCACGTTAACAATATTGCAGCAGTACGCACACAATCGAAGCGCAGTAAGGATGGCTAGTGTAACTAGCAAGAATACCACGAAAGCAAGAAAAAAGAAGTACGCTATTAACTATTAACGTACCTGTCTCTTCCGAAACGAATGAGTACTACTCTCAGAGACACACTACCATCGTTCCTTCTGAGTCT
+
6=>??BCCCCBCCCCCDCBBBDBCC@CCD@CCBBAA?@9;:CCBBB?BB@B@BBAAACCC3B?BBBBCBBABCB;>>@AAAA0@@?B@CDD;CCFACCCCCCC@?>@@CC>AAC=@?CCDAAACDDDDCCBB?BBBB?C@@@AAAC?B?C9989CBBBBBB?BCCBBB?>>8?@@9==999,9==?BBCCCB)<=7<///::AAB3868>>>9>:>@CDD@DC@A@CC=A>AAE=BBC@???BBCCDCCC@@@BBBBCCBB@@@AA<?@@AA<A<@7::<<<::;
@ATNG8:04604:00709
GATGGTAGTGTCAGTGCGCGTCGTCCAGAAGATCAGGAACTCTAGAAGAATTCAGATTTTTAACACGAGAGTAAACGTAAAAGAAGGTTTACAAGACTCACGTTAACAATATTGCAGCAGTACGCACACAATCGAAGCGCAGTAAGGATGGCTAGTGTAACTAGCAAGAATACCACGAAAGCAAGAAAAGAAGTACGCTATTAACTATTAACGTACCTGTCTCTTCCGAAACGAATGAGTACGAGAGAGCACACGTGTCTACCATCGTTCCTTCTGAGTCT
+
<BBB@CCBBBCCCABBCCDDCBBAC@ECC@BBBB@@>A?BACBBCC?BB?BACCBBBCCC3B?BCCBBBCCCCC>AABBBB3;;5;5;;/<AD?CCBBEEBBB?B@BB?BCC?BBBBCBBCJDDCCBBCD?CCCC?BAA@?>?A5949>>;@BBACC??=?BCAAA<??=ABA>AAAAA;:9:;:888)8>9>=>=ABBAA<A<B???=A<??B;;6;@@@AA@;?;:::/:AD?AAAADCCCABABAA@A@@A??;AABBA<@@@=@9>9>=@AC;;;>>
@ATNG8:04604:00735
GATGGTAGACACTTGTGCTCTCTCGTACTCATTCGTTTCGGAAGAGACAGGTACGTTAATAGTTAATAGCGTACTTCTTTTCTTGCTTTCGTGGTATTCTTGCTAGTTACACTAGCCATCCTTACTGCGCTTCGATTGTGTGCGTACTGCTGCAATATTGTTAACGTGAGTCTTGTAAAACCTTCTTTTTACGTTTACTCTCGTGTTAAAAATCTGAATTCTTCTAGAGTTCCTGATCTTCTGGTATGACTAGTGTACTACTACCATCGTTCCTTCTGAGTCT
+
;<=C?CBCBBBBB@BABABBBBBBB@@@CBBB=@@@@;@B?CACBCCDBB>AABCC>A=A@??4=@BCDCBA@@@;9999*3;69;;707::;7B@A=@B79:AB?A:;;;;;;@@<@@A=?=?A@>>;;;=@@@A;@@?B???>>?AAAA><<9<>=;?A<@<@AA>>>A@?:<:;;;1;<A:>>@??.669994------563503;99)8...50505505AA?<>>:;9=@A?@?6::A<AAB=>>B@@@??@@>>>>AB:=>>>><?=A>@?@AAA@@
@ATNG8:04605:00706
GATGGTAGCATCATTCATATCTCACCAGAAGATCAGGAACTCTAGAAGAATTCAGATTTTTAACACGATAGTAAACGTAAAAAGAAGGTTTTACAAGACTCACGTTAACAATATTGCAGCAGTACGCACACAATCGAAGCGCAGTAAAGGATGGCTAGTGTAACTAGCAATAATACCACGAAAGCAAGAAAAAGAAGTACGCTATTAACTATTAACGTACCTGTCTCTTCCGAAACGAATGAGTACGATGAGATAGCTCTCTCTAACCATCGTTCCTTCTGAGTCT
+
5<<>:=<=>=@A:;19AB@CBBBBB<@AA<BBAAAA5954===@BC?DC>B?BBA?:@?@+:6BB??>?@@<?;.7644444$4<7<3;;;0;>C:BDBABAC@A5;7<A>AAA=ABAACDCCBCFCCBBBD@AA@@<@B@=@;899*;=C?@?@A@@B9:8@BBA;??53349::6::::<298848>??@1?A7<568===77087:::::?8><A@@<??;;<00+067>?8???:?=;;>==>@<>==>>BDD?@9999//)/56666:4:?A9?@BAA@99
@ATNG8:04607:00733
GATGGTAGTATATCGCGTCGCTATCCAGAAGATCAGGAACTCTAGAAGAATTCAGATTTTTAACACGAGAGTAAACGTAAAAAGAAGGTTTTACAAGACTCACGTTAACAATATTGCAGCAGTACGCACACAATCGAAGCGCAGTAAGGATGGCTAGTGTAACTAGCAAGAATACCACGAAAGCAAGAAAAAGAAGTACGCTATTAACTATTAACGTACCTGTCTCTTCCGAAACGAATGAGTACTGTATCTATGTGTGCGCTACCATCGTTCCTTCTGAGTCT
+
<9;C:BABBBBBBICDCCCCBBBAA?AAA>@@ABBCADBFLCDCBA>AB?BADBAA@@@@2A>BBCBBBBBBBC9A>;;;;;*;A>C5;;:*9>?7;ECCCCBBA=A=A@<@@A?AAADDDCCBAABC:;;B?BBAA?@@?AAAAC?C?B@@>@CCCCCBD?AABBBB@BB?BBB<??@@@8?:94:CDDD2==9@///==???<@<@CAA3938>BBB?BBAABAA=@=?CD<@@A????BCFCBBCBBB@??BBBCBB@@@>>;;;;AB>D=D7;;B;;::;
@ATNG8:04608:00701
GATGGTAGCTCTGCTCTGACTCTCGTACTCATTCGTTTCGGAAGAGACAGGTACGTTAATAGTTAATAGCGTACTTCTTTTTCTTGCTTTCGTGGTATTCTTGCTAGTTACACTAGCCATCCTTACTGCGCTTCGATTGTGTGCGTACTGCTGCAATATTGTTAACGTGAGTCTTGTAAAACCTTCTTTTTACGTTTACTCTCGTGTTAAAAATCTGAATTCTTCTAGAGTTCCTGATCTTCTGGCGCTCTGTCACGTCTGCTACCATCGTTCCTTCTGAGTCT
+
BBCC@CDCBBBBCBBCCCBBCCCBBBCCCB:::8CDD>CC?C?CCCCCCC?CBCCB@C?CBBA?CACBBBCCCBB=ACCCC2CC?BABD=CCCD?BBDBDD?A@ACCC@BBDDCCCC@CCC?B@CBGCBBBC@CCCC@DCCCCCCCBBBBCCCBB>BCC@A@>A?BBBCCDDDD@CBBBB<B?B=@AAA@0@@BBG>BBBBCCBBBA4;;;;*;AABB@BADD?CCCCBBB?B@BBBBBC?@>A?BCCCCCBCCCBCBB9;:BBB@BBBBB?B?B?CDDCBB>>
@ATNG8:04609:00738
GATGGTAGTAGTACACTAGTCATACCAGAAGATCAGGAACTCTAGAAGAATTCAGATTTTTTAACACGAGAGTAAACGTAAAAAGAAGGTTTTACAAGACTCACTTTAACAATATTGCAGCAGTACGCACACAATCGAAGCGCAGTAAGGATGGCTAGTGTAACTAGCAAGAATACCACAAAAGCAAGAAAAAAGAAGTACGCTATTAACTATTAACGTACCTGTCTCTTCCGAAACGAATGAGTACACATCGTCGTGTCGTGCTACCATCGTTCCTTCTGAGTCT
+
AABB?BBBCBBBCCCCBCCCGABBC@CCC@CCBCCC>B>BBCBCBB@CC@D@@??898989%:<DABBCECB@?<3;?@@@@A2AA>D7;:;6;BC?CAAACBBBC>C@CD@CBB?BBBBBABBBBAA@@?AA>A@BB>B@AABBBB>B@C@@>ABBBBBBB>BAAAAA>A?<BBB;?8999*:>?<:9:9:8#3;6:622@AAAB:>:=??>9=:>@@AA=AA@@@??:;:=A?7>>>:>>>?>AA;==@>>>>@AAA@@>;;@AC;==CCC@C@C@CCCCCB@@
@ATNG8:04616:00698
GATGGTAGTATATCGCGTCGCTATCCAGAAGATCAGGACTCTAGAAGAATTCAGATTTTTAACACGAGAGTAAACGTAAAAAGAAGGTTTTACAAGACTCACGTTAACAATATTGCAGCAGTACGCACACAATCGAAGCGCAGTAAGGATGGCTAGTGTAACTAGCAAGAATACCACGAAAGCAAGAAAAAGAAGTACGCTATTAACTATTAACGTACCTGTCTCTTCCGAAACGAATGAGTACATAGATATACGTATAGCTACCATCGTTCCTTCTGAGTCT
+
@<<B@JDBBCCCCBBBCCCBBBCBB?BCF?CBBCCCACCCCBBBD@DC?C@CC@:9999):?CCCCCCCCBBB>A?@ACGD5EF@C>BBB:BCC@CBBABCC;;;<@DF@CCC?BBBBBBBCCCCBBCCBB@BB@@=@ACBBBBB?C@CBB>ACCCCCCC?BBBBBB@CC?BBB?BB>??8=>=9::999(8@:;;;;@BBBA=B=A@??;?>A@CAB@ACC@@?B@C@BBC>CCC?BBBBBBCCBAACCCCAA???@AAAA??:?:::B?A?B@??@B=;<;
@ATNG8:04616:00703
GATGGTAGTATAGAGCTCTACATAGTACTCATTCGTTTCGGAAGAGACAGGTACGTTAATAGTTAATAGCGTACTTCTTTTTCTTGCTTTCGTGGTATTTTGCTAGTTACACTAGCCATCCTTACTGCGCTTCGATTGTGTGCGTACTGCTGCAATATTGTTAACGTGAGTCTTGTAAAACCTTCTTTTTACGTTTACTCTCGTGTTAAAAATCTGAATTCTTCTAGAGTTCCTGATCTTCTGGATACACTCATGTGCACCTACCATCGTTCCTTCTGAGTCT
+
BBBB?CBBBBBBBCDEECCCCDDC@A@DCCBC?BBBD>BB>A>@@AADCB?CCBBB?C?BBBB?B@BBBBBB?9@5>9AAA.BK:>88807CCD?BBAA?185::;;8;;:BA>>><@@@;A<A@@@=>>>:>A:95;:=;;;=>>?:8;??@B=A>=:=?8<::;;B@@A??:=8622)23839::::*999::199>>9>><??8==;9'65522+2.5728999>>@<@=>888>=9;;:5;:=?@>>>@;;;==?>;?==8=;;;>;@;@<@?>>:@@9
@ATNG8:04619:00725
GATGGTAGATACTCGCTGATACACCCAGAAGATCAGGAACTCTAGAAGAATTCAGATTTTTAACACGAGAGTAAACGTAAAAAGAAGGTTTTACAAGACTCACGTTAACAATATTGCAGCAGTACGCACACAATCGAAGCGCAGTAAGGATGGCTAGTGTAACTAGCAAGAATACCACGAAAGCAAGAAAAAGAAGTACGCTATTAACTATTAACGTACCTGTCTCTTCCGAAACGAATGAGTACTGTATCTATGTGTGCGTTACCATCGTTCCTTCTGAGTCT
+
@@ACADCCD@AACCCCBBCCCD???=?BB?BBCCBA>B?B@@@BCC?CC?B?BBBBBBCB3C?BBBBAAACACC;A=@AGGD2DD@C?AAA9ACC@DAAACCCCB@D@BB?B@@>ABBBCCCCCCCCCCCCC?CABB@B@@@CCBB>C@C@?>?FDDCCCA??@@CCC?AA?CCC=@>999+9>?;99:::(9@9A;;;AB???<A:>?BB;A<@>BCE@CBA@@BB?B@BBB<A??=?BBCCCCCBBBCCAABBBCBBBA@=CD?>==AD@D@C>AABCCBAA
@ATNG8:04619:00735
GATGGTAGCTCACGTACGTCACACGTACTCATTCGTTTCGGAAGAGACAGGTACGTTAATAGTTAATAGCGTACTTCTTTTTCTTGCTTTCGTGGTATTCTTGCTAGTTACACTAGCCATCCTTACTGCGCTTCGATTGTGTGCGTACTGCTGCAATATTGTTAACGTGAGTCTTGTAAAACCTTCTTTTTACGTTTACTCTCGTGTTAAAAATCTGAATTCTTCTAGAGTTCCTGATCTTCTGGATAGCGACGCGATATACTACCATCGTTCCTTCTGAGTCT
+
BBDD?BBDBBBBBBBD;6<A@@B;;;BBBGCC@CDDD>BB?B@BBBCCCC@DDBBA?B>A@CC?C?CAAABBCBA;;;;;;,<?=ABCG>BBBB?BCC@BC<>>BCCC?ACB?>>??;A>>9><@@@>>??@;AAA?;@@A=<<??@AA@A@>>>7:;><@A<A=AA???@@;;7;AAAA6A;>:>???>/>A776.7/////<66:<<>==+9///96;5@@9@BBC>==:=8=<=>::5://+/:<<?>??@@C=====>>>>;;;;KK;?:?=BAA>>AAA
@ATNG8:04625:00720
GATGGTAGATACTCGCTGATACACCCAGAAGATCAGGAACTCTAGAAGAATTCAGATTTTTAACACGAGAGTAAACGTAAAAAGAAGGTTTTACAAGACTCACGTTAACAATATTGCAGCAGTACGCACACAATCGAAGCGCAGTAAGGATGGCTAGTGTAACTAGCAAGAATACCACGAAAGCAAGAAAAAAGAAGTACGCTATTAACTATTAACGTACCTGTCTCTTCCGAAACGAATGAGTACTATAGACTATCTGAGACTACCATCGTTCCTTCTGAGTCT
+
99:@<@BBB9;;BABAACBBBBBBB>BBB@CCCCBB>@=@9::ABB???=?@BBBBBEEF3B>@?>897==8;;356A<??>+;>7:5:<@0@AC@AAA@>>>00*/27748;<7;?@ABDCCCGGCBBCCB?B@@@?BCBBBCCC?B?@A@=AA::;CCC@CCCAAAABB@BBB>AACBB=???;999999%9=4;888A?:;;<A;?>??=@<>>EBB>AB>@@:818;999.777-779;;;@@8877@7778?BABEBBBA@<??><><A9>9>?A?????
@ATNG8:04627:00729
GATGGTAGACATATCGTACTCTCTGTACTCATTCGTTTCGGAAGAGAACAGGTACGTTAATTAGTTAATAGCGTACTTACTTTTCTTAGCTTTTCGTGGTATTCTTGCTAGTTACACTAGCCATCCTTACTGCGCTTCGATTGTGTGCGTACTGCTGCAATATTGTTAACGTGAGTCTTGTAAAACCTTCTTTTTACGTTTAACTCTCGTGTTAAAATCTGAATTCTTACTAGAGTTCCTGATACTTCTGGGTCTACGCTCGTCGCGCTACCATCGTTCCTTCTGA
+
<<<<=<9;555<@CC;<;AA@>ABA@@AA;:;0:@>=<?>:=6/0//(/89177:BC=A<@2:384949@@@A;;59+22522&254;>9897)5933.39:48<7;866770779788>>8<>@=@=>=>======AB@?:=>BBA=>>>>AA>=;:;5;;><;;7;<A@A;;;@??7:;@@@6@=C8<;@??+;;;;;1;;A;;;??@@@=@>>2=///=9=9>>:==>A@>>>9>;?;9/..814266,,,,,,-277753322--,8466733-61713633
@ATNG8:04585:00768
GATGGTAGAGTACAGTGTAGTAGACCAGAAGATCAGGAACTCTAGAAGAATTCAGATTTTTAACACGAGAGTAAACGTAAAAAGAAGGTTTTACAAGACTCACGTTAACAATATTGCAGCAGTACGCACACAATCGAAGCGCAGTAAGGATGGCTAGTGTAACTAGCAAGAATACCACGAAAGCAAGAAAAAGAAGTACGCTATTAACTATTAACGTACCTGTCTCTTCCGAAACGAATGAGTACTATAGACTATCTGAGACTACCATTCGTTCCTTCTGAGTCT
+
<<<A;C>BCB@@;AAA;@>CCCG@A9?CD=BCB<;;=?:>>=??87139*0)/0/;8999+:178==<??:;87.7744444$5<6;.555&5557<<<<;;;==5:5::5;::7:===@;;>>CC;;;;:0;A000<?<::?BBB?B?B00+0>000;@@<AADBBB>B@=BB=;==@BD<A??=?AAAA/??=;;:79779:4;5:@@=<B<67;BB6:;>=:88:>;???8;4403;:>?@@@>=??//.959944444/885//(///)/)/)/7973333
@ATNG8:04589:00743
GATGGTAGTCTCAGATAGTCTATAGTACTCATTCGTTTCGGAAGAGACAGGTTACGTTAATTAGTTAATTAGCGTACTTCTTTTTCTTGCTTTCGTGGTATTCTTGCTAGTTACACTAGCCATCCTTACTGCGCTTACGATTGTGTGCGTAACTGCTTGCAATATTGTTAATCGTGAGTCTTGTAAAACCTTCTTTTACGTTTACTCTCGTGTTAAAATCTGAATTCTTCTAGAGTTCCTGATCTTCTGGAGATACAATGATACTCTACCATCGTTCCTTCTGAGTCT
+
>9;98=56;ABB?@9:5999994455::=5558<;;;3;<6;9=;655;;.4./;77)/)/)//-(/)/)/79/4488.44444$38-33<;24355.555.5>155;==>266<<999@799C<@<A@990<<>,//::;7<<<;99944.4444<7;8834//)/6)/)---,---/884555<<&5166;9<>05555<0955665=<994;99+9555:.5.5=9==;:;995>:<4/07:*0/-376-//796:99<;<<>===2/////492727555<<59
@ATNG8:04591:00754
GATGGTAGCGCACACATAGATACAGTACTCATTCGTTTCGGAAGAGACAGGTACGTTAATAGTTAATAGCGTACTTCTTTTTCTTGCTTTCGTGGTATTCTTGCTAGTTACACTAGCCATCCTTACTGCGCTTCGATTGTGTGCGTACTGCTGCAATATTGTTAACGTGAGTCTTGTAAAACCTTCTTTTTACGTTTACTCTCGTGTTAAAAATCTGAATTCTTCTAGAGTTCCTGATCTTCTGGTATGACTAGTGTACTACTACCATCGTTCCTTCTGAGTCT
+
;>AC@BCCBCCCCCCDCCCBBDCCBBCBBBBD@BBBI?BC?CAFCCCDDCACCCCC?B?CDBB?B?BBECBBBBB=???>>0@A=A@BA<?AAB<@BB=AD?BBEC@A@BGICFCCB@BCC@C@CCCCCFBB>BA@@=BBBBBABACBDCBECDE@BA@=@A>B@C@A@BDB@@5<;@@A3A6;:;CKFH5CB;;;7;@BBCC@A;<5<AAA,A;;;<9;@CDACCCCCBB@BAEBBCBB?;;;=ABBCBCCBBCCCCCCCCFCD@BAAAB?B@D>@@CCCCAA
@ATNG8:04592:00770
GATGGTAGGCGTGTGAGAGTCTGCCCAGAAGATCAGGAACTCTAGAAGAATTCAGATTTTTAACACGAGAGTAAACGTAAAAAGAAGGTTTTACAAGACTCACGTTAACAATATTGCAGCAGTACGCACACAATCGAAGCGCAGTAAGGATGGCTAGTGTAACTAGCAAGAATACCACGAAAAGCAAGAAAAAGAAGTACGACTATTAACTATTAACGTACCTGTCTCTTCCGAAACGAATGAGTACCTCTCAGACGCTCGTCCTACCATCGTTCCTTCTGAGTCT
+
;;9?<>5;46>BCBBBBBBA@@;;:)5BC>CBAC@A?A@BBBCCED@BB?A=@A=99999)9?@@@BBBBBCBB;@?=>>=>,>@;>3989(73969<=>>?;::5:;>B<A>>7::>>>>>>BAA?????C;???A;=<<=?@::7:=A=><>?>>=AAA=>>>ACC@AD;6679==////)///)/9888*660:A>>>==AA@;>;?>>?;A;;888>:<>@A@>@7:6;@@9@BB@A>>A878<===@D>>====888>;>>>;>@@AA<A<A;>>>>>>;;
@ATNG8:04601:00781
GATGGTAGATATATGCACGCTCTACCAGAAGATCAGGAACTCTAGAAGAATTCAGATTTTTAACACGAGAGTAAACGTAAAAAGAAGGTTTTACAAGACTCACGTTAACAATATTGCAGCAGTACGCACACAATCGAAAGCGCAGTAAGGATGGCTAGTGTAACTAGCAAGAATACCACGAAAGCAAGAAAAAAGAAGTTACGCTATTAACTATTAACGTACCTGTCTCTTCCGAAACGAATGAGTACGTGTGACGTACGTGAGCTACCATTCCGTTTCCTT
+
BB@B?BCB=BB;;<BBA@BCCBA@@=@?A>;99>>88=5384533>?BB>A?>9:8<;;7$3,388898=8===5:7;;;;;';>:>;<<:+:>?6;@CA@BB=C?C@CC?BAC?B@@@CDCCDC;;9@@AB<@?:::.:??:::?<8>;>9929==9>B;?=?CBCCB?BB?BBB?AAA@A<A@><000000%0=:0/)/99///737268?:;:;:9@::2:>?>=<<98<78838>;:?@>;<;8700///:99;5449<433;;,333933//(/064
@ATNG8:04607:00763
GATGGTAGTGTGTCTCTGAGAGTAGTACTCATTCGTTTCGGAAGAGACAGGTACGTTAATAGTTAATAGCGTACTTCTTTTTTCTTGCTTTCGTGGTATTCTTGCTAGTTACACTAGCCATCCTTACTGCGCTTCGATTGTGTGCGTACTGCTGCAATATTGTTAACGTGAGTCTTGTAAACCTTCTTTTACGTTTACTCTCGTGTTAAAATCTGAATTCTTCTAGAGTTCCTGATCTTCTGGAGATATCATCAGCGAGCTACCATCGTTCCTTCTGAGTCT
+
444=8>>D@@ADCCCAABBCBBCCCBA@@;932;77835>8>:===CACB?;;;AA=@<A@BC@C@CCCCCFCDC>;;;;;;$;C=ABJF=@???6;6<9<@>999BBD=B;9:BB@A;=@@5;4;B;:;:;D?A@CC@BCGEGCBBCBBAB;;;;6;BB;==+0*0>;=@?ABB@D@AA492:49:@@.99:;;.;@ABBBBAAA4;;;.::;9?:@=BB@CDDCBBB>B?BCAAEC@A;;5;;;AABBB@BBBBBCBAACD>;;;@?;?<@<@BBCBC@A
@ATNG8:04615:00765
GATGGTAGTATATCGCGTCGCTATCCAGAATATCAGGAACTCTAGAAGAATTCAGATTTTTAACACGAGAGTAAACGTAAAAAGAAGGTTTTACAAGACTCACGTTAACAATATTGCAGCAGTACGCACACAATCGAAGCGCAGTAAGGATGGCTAGTGTAACTAGCAAGAATACCACGAAAGCAAGAAAAAGAAGTACGCTATTAACTATTAACGTACCTGTCTCTTCCGAAACGAATGAGTACGAGAGAGCACACGTGTCTACCATCGTTCCTTCTGAGTCT
+
B@??>ACBCBB56/---8-------08@B999CBBB@B?AAJCCCD?BC@C@A@@89999):?BBBBBBCCBBB<BA?AAAA2@B=C5;;;.;BC?BDBBFDCCC?C?BB?ACC?BBBBBBBBCCCDDDDDD?CCDD=AABB?=??9>:?@@?ACBCBBBB?CCCCCB>BB>A@A<@@99929@@=ACBBB3BA=A;;;@@A@@:>:>AAA8;6;?C;;7;AAAAAB?B@BDG>CBB>AABBCCCBBBBB>>>BBBBBBB>>>@@<A?;;@?B?C@BBCA>;;;
@ATNG8:04619:00782
GATGGTAGCGCACACATAGATACAGTACTCATTCGTTTCGGAAGAGACAGGTACGTTAATAGTTAATAGCGTACTTCTTTTTCTTGCTTTCGTGGTATTCTTGCTAGTTACACTAGCCATCCTTACTGCGCTTCGATTGTGTGCGTACTGCTGCAATATTGTTAACGTGAGTCTTGTAAAACCTTCTTTTTTACGTTTACTCTCGTGTTAAAAATCTGAATTCTTCTAGAGTTCCTGATCTTCTGGTCTACTACACTGTACTCTACCATCGTTCCTTCTGAGTCT
+
BCCLACBBBCCCDCCCBCCCCCCBCBBCCDDD@BCBD>CC@D@CCCCCCC@CCC;;657;><B?B@EDFBCCBAA<<<<<<,00+/;>>9BAAB>BBJ@DCACBBBCB@CCCCCCCB@CCC@B@BCBCBDCC>AADDAEAAACCBACBBBBCCCC@BBB@AC?B?BBBBCCCAA4;;;;;.;>B>@AEEED*CCA@@;A@@ABCBAAB<A@A@,AAABC?B<AB?@@@BBBC>@=@BB@@@6;;;5;;;BCBBA@@BCCCDDDC;;7;@@A@@D?B>@@@@<;00
@ATNG8:04622:00788
GATGGTAGGCGAGAGTGAGACGCAGTACTCATTCGTTTCGGAAGAGACAGGTACGTTAATAGTTAATAGCGTACTTCTTTTTCTTGCTTTCGTGGTATTCTTGCTAGTTACACTAGCCATCCTTACTGCGCTTCGATTGTGTGCGTACTGCTGCAATATTGTTAACGTGAGTCTTGTAAAACCTTCTTTTTAACGTTTACTCTCGTGTTAAAAATCTGAATTCTTCTAGAGTTCCTGATCTTCTGGATACACTCATGTGCACCATCGTTCCTTCTGAGTCT
+
BECC@CBB@ACBDDCBCCBCDECDBBAAAAAA?BBBB=@@=@@B@AABBA=AA@A@<?000?=7==@@BBBBBBB?CCAAA1AA?C@@@8?=BB>CBB?BB5989A?@=>?=:;;@@<@AA;?;?AA?;656;?A??<?@B@?===AAA@AA?>?;<==9=A<A<AB>;;;BAA:==DDG;@1717:999+/(/666.222-.-4--.27999)6.22=6=65515>>>@??;>;?>>???<?@@=AA@@@===;;;>>:<<6///;=9=595>@@@@>>>
@ATNG8:04632:00740
GATGGTAGTATCTGCACACTCTGTCCAGAAGATCAGGAACTCTAGAAGAATTCAGATTTTTAACACGAGAGTAAACGTAAAAAGAAGGTTTTACAAGACTCACGTTAACAATATTGCAGCAGTACGCACACAATCGAAACGCAGTAAGGATGGCTAGTGTAACTAGCAAGAATACCACGAAAGCAAGAAAAAGAAGTACGCTATTAACTATTAACGTACCTTTCTCTTCCGAAACGAATGAGTACACACTCTCATATGACACTACCATCGTTCCTTCTTAGTCT
+
6=AC@CBDCBBBCCCCABBCEBBCC?BCC@DDCCAA>@?BABBBCC@CC>A>ADCBBBBB3B?BBBABBCCAA@8>@9;;;;*;A<>4::;*9BDACBBBDDEBB?B@EE@AAC?@ABBCCBBECCCCCCCD@D@9994;AADGBB?C@C@A>@BAAACBB@AAABBB?DD>@@B?AA99929==9::9:9(9@9>888?@@CB=D=@???<@=A?B@@=@A<ADBB?A?DCD>BAA=9::???BBCDAAABBCCABAAAA@@@D<>:@@B@B?C?BB>@ABBB
@ATNG8:04633:00784
GATGTAGTGTCATATGAGAGTGTGTCTCATTCGTTTCGGAAGAGACAGGTACGTTAATAGTTAATAGCGTACTTCTTTTTCTTGCTTTCGTGGTATTCTTGCTAGTTACACTAGCCATCCTTACTGCGCTTCCATTGTGTGCGTACTGCTGCAATATTGTTAACGTGAGTCTTGTAAAACCTTCTTTTTACGTTTACTCTCGTGTTAAAAATCTGAATTCTTCTGAGTTCCTGATCTTCTGGACAGAGTGTGCAGATACTACCATCGTTCCTTCTGAGTCT
+
@;ACCFCDCCCCBABCCCCCCCBCBAB?::7;A@A=BC?B@BBACCBB@BBDDC?B@BB@A>A?@@BCBCCCC<;;;;;):B;;:;B<B@@@<@>@;@C7;;A@BB<@AABJFCC@CCD@B@BB@A@BBDAD@CC?B:;;@@BBCFCBBDBA@?ABB>@B?C>@A@CCCCBB@CBBBB:A=B>;;;;;*;@==@-00<@@A;;:?29995(9999@=@;@@=@AAC;;69=?B@CCDAAA@?BCBCCCBCC<;;CBBABCAA<@@BBC?C@C?BACCBBBC
@ATNG8:04584:00829
GATGGTAGGTGCACATGAGTGTATCCAGATGATCAGGAACTCTAGAAGAATTCAGATTTTAACACGAGAGTAAACGTAAAAAGAAGGTTTTACAAGACTCACGTTAACAATATTGCAGCAGTACGCACACAATCGAAGCGCAGTAAGGATGGCTAGTGTAACTAGCAAGAATACCACGAAAAGCAAGAAAAAGAAGTACGCTATTAACTATTAACGTACCTGTCTCTTCCGAAACGAATGAGTACGATGAGATCTCGTGTGCTACCATCGTTCCTTCTGAGTCT
+
A?@D@CBC@BCBBCCCBBCCCBBBB?CBCCBBBB@@<@?BBCBCCC@BC?B;>??9999*;>CDDCCBDBBBB<ADBABBB2AD?C<@@@8@CC@CA@@?@@0000=@@=@@B?BCCBDCCCCCCCCBBCC?CBCC?BAABCBAB?B?B??>@CCCBCBB?BBAAAA>AA>??B<>?7777*889299999(8=39555???AA<A=>>>@=A=>>CBB?BCB@@@@<@>AAB<ACC?AABCBBBABBCABAADABBBB>>>>AC=>>>@B?B@D=;;??@>>>
@ATNG8:04589:00826
GATGGTAGTGATACAGATCAGACACCAGAAGATCAGGAACTCTAGAAGAATTCAGATTTTTAACACGAGAGTAAACGTAAAAAGAAGGTTTTACAAGACTCACGTTAACAATATTGCAGCAGTACGCACACAATCGAAGCGCAGTAAGGATGGCTAGTGTAACTAGCAAGAATACCACGAAAGCAAGAAAAAGAAGTACGCTATTAACTATTAACGTACCTGTCTCTTCCGAAACGAATGAGTACCTCTCAGACGCTCGTCCTACCATCGTTCCTTCTGAGTCT
+
;;5405=555?665655556<<<<=;===9<655><7;7:4433386==6:6:7337888)86==>??9748<=25266>=>+@>:>9=<;+=6945>995//--(-3--(-79)//54<:<<55595555/)/9//)/:777:99-5.544.4;;:555=8:::::=79949995::9;;5///5:;;;;+88572229=7774>;A;>><?;=<ABA<@@@@@@B;?8787*79;29:88:::5:<@@?BBB??::::?:;;;188:;?8<2928<=<<787
@ATNG8:04590:00813
GATGGTAGGCGAGAGTGAGACGCAGTACTCATTCGTTTCGGAAGAGACAGGTACGTTAATAGTTAATAGCGTACTTCTTTTTCTTGCTTTCGTGGTATTCTTGCTAGTTACACTAGCCATCCTTACTGCGCTTCGATTGTGTGCGTACTGCTGCAATATTGTTAACGTGAGTCTTGTAAAACCTTCTTTTTACGTTTACTCTCGTGTTAAAAATCTGAATTCTTCTAGAGTTCCTGATCTTCTGGGCTGCGCTATATGCGCTACCATCGGTTTCCTTCTGAGTCT
+
69@@8@?@79:;C;96<<<ABAACBBBBBC??>?BBC=AA<@=@;;:C;:8:A@@@>?<?????B?AAABB??8C>CDCDC2BA;=788)5;>A>CCC@BB<????;;7;?BDC@@@:>>A9>9>@@@@::;<ACBA58/=///;:;>?@@;;;>:888;>=:?7;;=???>>>=@@@DD6@9=8:6767)6:666)//8///6;;><ADDD.@>:;:=B<@@:;<;F@>>;>:=>A::9133==4=--/:;:?AB====9:660---3,33,306096:6:7--
@ATNG8:04591:00794
GATGGTAGTATATCGCGTCGCTATCCAGAAGATCAGGAACTCTAGAAGAATTCAGATTTTTAACACGAGAGTAAACGTAAAAAGAAGGTTTTACAAGACTCACGTTAACAATATTGCAGCAGTACGCACACAATCGAAGCGCAGTAAGGATGGCTAGTGTAACTAGCAAGAATACCACGAAAGCAAGAAAAAGAAGTACGCTATTAACTATTAACGTACCTGTCTCTTCCGAAACGAATGAGTACACATCGTCGTGTCGTGCTACCATCGTTCCTTCTGAGTCT
+
@<<C@CBCBCBBBCBB:;;955<A@8<DD?BBBBAA?A=AACCBDD@BB9;6;BB<;>>?.>?CBBBBCCBAAB;?=@>===,=?;?2;;;*;CC?CBBADCCBB@B@BD@C??>@CAABCBBCCDCCCCBB?ADEE?AAAACCBB@C?B;;7:@?9:8BC@CCCAA@=@?=00/5996881788332556(5=6>=>>A898=9=;???B7;5;A@@@=@A;;;AA=A?BBC=B??=???ABDAA@@@ABBCCBBBBEB???CE@BBBBB?B?B@ABBB??88
@ATNG8:04591:00795
GATGGTAGGAGACACGTCGCACACGTACTCATTCGTTTCGGAAGAGACAGGTACGTTAATAGTTAATAGCGTACTTCTTTTTCTTGCTTTCGTGGTATTCTTGCTAGTTACACTATCCATCCTTACTGCGCTTCGATTGTGTGCGTACTGCTGCAATATTGTTAACGTGAGTCTTGTAAAACCTTCTTTTTACGTTTACTCTCGTGTTAAAAATCTGAATTCTTCTAGAGTTCCTGATCTTCTGGTGTCGTCTATCATGTACTACCATCGTTCCTTCTGAGTCT
+
?:>D?CCC@CBBBBBA@@@ACI;<9BBCBCBB@BCDD?CB?B?;;:@>?><@BAAB?B<::8A=A?BBAA@:::B=?<===,<<1;;75-5A993:<<8>@=BBBBBB?B>??BBCC=AAC<A<@@>>;;;B;>?87/8;::;@;;;?@@@888B<>??=AA=A=B>>>@>>>A<??BDD;B:=8>@DDD/B@=>=7=@@@@A@=>?;ADDD/?>>>A=A=@>;@AAA=>>>D:>>??==8=??<88:A>=88:@>@@?@@AAA@;?=>>B<@;>=AAA@@@A=
@ATNG8:04593:00817
GATGGTAGCTATACGTATATCTATGTACTCATTCGTTTCGGAAGAGACAGGTACGTTAATAGTTAATAGCGTACTTCTTTTTCTTGCTTTCTTGGTATTCTTGCTAGTTACACTAGCCATCCTTACTGCGCTTCGATTGTGTGTGTACTGCTGCAATATTGTTAACGTGAGTCTTGTAAAACCTTCTTTTTACGTTTACTCTCGTGTTAAAAATCTGAATTCTTCTAGGTTCCTGATCTTCTGGTAGAGCGTGCATATATCTACCATCGTTCCTTCTGAGTCT
+
BBCC@CBBBCC?>?CCCCCCCCCCBBBBCC@@>@CCE=CC?C?CAAACCC@DCC??=A?BBAA?A?CAAAAACCB>BBBBB3BB?BBBB;??;?;>>>:872799>AA<?????AAA;>>@<@=@@@??A>><@@@A:?>>>>>>>A???A=>>?<?AA==>:=<??AA@@>>><===?=+729426222$29:AA7=>==89<69;6=;96(5555:5:65515::?;A;?;?A>>>B<A>>;>@@@>>=??BBBAA@>>>>>9==>>A;A:?:?A===?;<
@ATNG8:04594:00791
GATGGTAGTGTCATATGAGAGTGTGTACTCATTCGTTTCGGAAGAGACAGGTACGTTAATAGTTAATAGCGTACTTCTTTTTCTTGCTTTCGTGGTATTCTTGCTAGTTACACTAGCCATCCTTACTGCGCTTCGATTGTGTGCGTACTGCTGCAATATTGTTAACGTGAGTCTTGTAAAACCTTCTTTTTACGTTTACTCTCGTGTTAAAAATCTGAATTCTTCTAGAGTTCCTGATCTTCTGGGTCTCTCTCTCACGCACTACCATCGTTCCTTCTGAGTCT
+
9=@B?BCCCCCDCCCA@ACCCCDDBBCCCC??;??@@<BC@C@DDCCBBB@CCCCC@C?BBBC>B>BBBCCAAAC?AACCC2AA?ACDD>CCCC?BCC@BC@BBCCCC?CCCCCCCB@CCC?B?BCCCCBCFADAAA?BBCCCCCCBBBBCBDDC?ABA=BB@D@BBBBBBCCD?BBCCC9B=?:::9:9*:BBBB?CCBBDCBBCCACLDF5EBBBC@CACDABBB@@@G@C@CBBCBB?BBCC=BBBBCCCBEDBBBEECCBD@CCCCC?B?B?CCCCC@@@
@ATNG8:04598:00830
GATGGTAGTGTCAGTGCGCGTCGTCCAGAAGATCAGGAACTCTAGAAGAATTCAGATTTTTAACACGAGAGTAAACGTAAAAAGAAGGTTTTACAAGACTCACGTTAACAATATTGCAGCAGTACGCACACAATCGAAGCGCAGTAAGGATGGCTAGTGTAACTAGCAAGAATACCACGAAAAGCAAGAAAAAAGAAGTACGCTATTAACTATTAACGTACCTGTCTCTTCCGAAACGAATGAGTACTATAGACTATCTGAGACTACCATCGTTCCTTCTGAGTCT
+
:==B?CDCCCCBBCCCDECCABBBC@DCC?CBBB??<?<@@CCBBC?BB@B@AA@@@@@@3@>BBBDDDA@??A;CCBCCBC1B@?B>BBB8BCC@CCBCCCCBB?B?AA?BCC?BBBABBBBCBCDDDDAA=ACDD?BABB@???9@<A@@>ABBCCCBA>BBBBBB>@@:@?@8<<9999+9<=9999999%/<7<///==A=>:>=@>BB8;7;ECCC@CBBBBBA<@<9995:CC?CBBBBBBCCCCCABB??BAA@A@CD9998???B>B>B?BBBAA>>>
@ATNG8:04603:00814
GATGGTAGAGTACAGTGTAGTAGACCAGATGATCAGGAACTCTAGAAGAATTCAGATTTTTAACACGAGAGTAAACGTAAAAAGAAGGTTTTACAAGACTCACGTTAACAATATTGCAGCAGTACGCACACAATCGAAGCGCAGTAAGGATGGCTAGTGTAACTAGCAAGAATACCACGAAAGCAAGAAAAAGAAGTACGCTATTAACTATTAACGTACCTGTCTCTTCCGAAACGATGGTACACACTCTCATATGACACTACCATCGTTCCTTCTGAGTCT
+
BABE@DDCCBBBDCCCEBCCCDCCC=BBCCCCCC9989>?@FBBBB?AB>B>@==77777(9>ABBBBCCBAAB>BEBCCBB5AA=B=@@@9ADE@CBCBCCDDC?B?BD?BBC>AABBCBBBCECCCBAAD@CCAB@BBBBBBBB>B?C@A>ACCCBAAA?A?ACCA?AB>BBB?AA@@@8@@@;>@@@@2=A=A878@>>>@:=:>@@?;?;>>BBB?ABBAAAC>?=@CD>C:::B?CCBBBBBBBBBBBBBB@???AAA8;:>=A5:69=@ABBB???
@ATNG8:04608:00837
GATGGTAGGAGACACGTCGCACACGTACTCATTCGTTTCGGAAGAGACAGGTACGTTAATAGTTAATAGCGTACTTCTTTTTCTTGCTTTCGTGGTATTCTTGCTAGTTACACTAGCCATCCTTACTGCGCTTCGATTGTGTGCGTACTGCTGCAATATTGTTAACGTGAGTCTTGTAAAACCTTCTTTTTACGTTTACTCTCGTGTTAAAAATCTGAATTCTTCTAGAGTTCCTGATCTTCTGGTGTCTGATCTGTATCACTACCATCGTTCCTTCTGAGTCT
+
BBCC@BBD?BBGBAACBBBBDCBEDDFECCA@=@BBB=BD@D@CCCCCBB=BCAAA?A?AAAA>A>AAAAAACBB??@@@@.@@=@>AA9ABBB>BBB>BB<@@ACCB??>>?@???;?>>9>9>>>@@??>;A?AA7;;==<=>>?BAAA8::@<??><AA=A9<>?AB@@>><>@@AA6@<@<?9;;;+88666)--9---;<:>;>DDD/A?>?@<?<??<@ABA89916*//::::7;@@<@CB><==DAA@>>>>>>>@@;@>>>A:@:@9>>??>>>>
@ATNG8:04613:00839
GATGGTAGCATCATGCATATCTCACCAGAAGATCAGGAACTCTAGAAGAATTCAGATTTTTAACACGAGAGTAAACGTAAAAAGAAGGTTTTACAAGACTCACGTTAACAATATTGCAGCAGTACGCACTCAATCGAAGCGCAGTAAGGATGGCTAGTGTAACTAGCAAGAATACCACGAAAGCAAGAAAAAAGAAGTACGCTATTAACTATTAACGTACCTGTCTCTTCCGAAACGAATGAGTACTATGTAGAGCTCTATACTACCATCGTTCTTCTGAGTCT
+
4499399?9;///////9/55>:993944.4448883;-3338733,33.34:9///888'83///3888;:9925266??>+==7;7;==0@;?:=956;;;;=7847:2700*/776=@@>?@@CCBBAA?;;9A=@??9:8457=8A>?;?995<:;:9;@@BBB@CC?ABA>@;:9939//(//////$0=99656>:;:><>055A@<A<?=A;;5;@@@@AD@C989?6<993999???=?>?99777//...76687773;99;;/5517::7755/
@ATNG8:04623:00813
GATGGTAGTGATACAGATCAGACACCAGAAGATCAGGAACTCTAGAAGAATTCAGATTTTAACACGAGAGTAAACGTAAAAGAAGGTTTTACAAGACTCACGTTAACAATATTGCAGCAGTACGCACACAATCGAAGCGCAGTAAGGATGGCTAGTGTAACTAGCAAGAATACACGAAAGCAAGAAAAAAGAAGTACGCTATTAACTATTAACGTACCTGTCTCTTCCGAAACGAATGAGTACGATGAGATCTCGTGTGCTACCATCGTTCCTTCTGAGTCT
+
CCCE@CCBBBCBBBCCBBBBBAA@@=@CC@CCCBBB@C?BAB@??C?BB?B?A@A???>5>=BAAABBBBBB@8>:<444&4:39.555&5<<7=;665:;00-/7996:<?;::@>@@BBBBCCCDDFD?BBDD>AABBBCCD>B>B:;7;BBBCA@@@CBDDCC?BB?BBBBBBCA9>77/8999::%:@;9957::@AA<@<>?@@<@>@@DCC@CCCCAAB@C?BBB>BBB>AACBBBBABBBBAAABBA===:888==8=;;;?<@<@:>>BAA@>>
@ATNG8:04624:00838
GATGGTAGCTCTGCTCTGACTCTCGTACTCATTCGTTTCGGAAGAGACAGGTACGTTAATAGTTAATAGCGTACTTCTTTTTCTTGCTTTCGTGGTATTCTTGCTAGTTACACTAGCCATCCTTACTGCGCTTCGATTGTGTGCGTACTGCTGCAATATTGTTAACGTGAGTCTTGTAAAACCTTCTTTTTACGTTTACTCTCGTGTTAAAAATCTGAATTCTTCTAGAGTTCCTGATCTTCTGGTATACACACTCGCTCGCTACCATCGTTCCTTCTGAGTCT
+
;;;>:>>996==BCBBBDAAADDBBCCBA@@C?BCCC>CD@C@BCBBCCE?CBAA@>A@BC@@<A@AAACBAA@E?BBBDB0BB?CBDE>CCBB?ACC?BB<;;;CCEADCBBBDCD?@@D@EAGGCCCAAA=@@BC<AABAA@BCDDBBBBAAC>B@A=@B@C@BBBBBCCCB?A;;;;.;=A>;<;<;*;;@@@;A@CCCJDCA@=@=@=,=@@::6:=AA<A@BBBBB?B?BCCFCC@CAB>BCCBAAABBBBBBBBED@@@?AAABBAC@C?BCAAAA??
@ATNG8:04625:00805
GATGGTAGTATAGAGCTCTACATAGTACTCATTCGTTTCGGAAGAGACAGGTACGTTAATAGTTAATAGCGTACTTCTTTTTCTTGCTTTCGTGGTATTCTTGCTAGTTACACTAGCCATCCTTACTGCGCTTCGATTGTGTGCGTACTGCTGCAATATTGTTAACGTGAGTCTTGTAAAACCTTCTTTTTACGTTTACTCTCGTGTTAAAATCTGAATTCTTCTAGAGTTCCTGATCTTCTGGGCAGACTCTCACACGCTACCATCGTTCCTTCTGAGTCT
+
BBBA@@;>>>B;;9CC<;:D?CCBBBCCBD??>@@@@<BB?B@CCBBBBB>ACBBB;=<>ACC@C?BBBBBBA=>:=ABCB/8718>>>9>AAC>AA>:?>8888>AB=@???AAAD5;:@<@<??B@??@@=A@A@:=8:9<<>>>>???;;:@9:;::>?:>;:;;@AAABC<===DD5?<?<@@@@@/;;===06///66<==>0888)2999<5>399;AAA?====A=AA??;>388=>16699<=@@@?;;<///=<7;;::60627-333773;;
@ATNG8:04625:00823
GATGGTAGAGTATCATGTGTATCTCCAGAAGATCAGGAACTCTAGAAGAATTCAGATTTTTAACACGAGAGTAAACGTAAAAAGAAGGTTTTACAAGACTCACGTTAACAATATTGCAGCAGTACGCACACAATCGAAGCGCAGTAAGGATGGCTAGTGTAACTAGCAAGAATACCACGAAAGCAAGAAAAAGAAGTACGCTATTAACTATTAACGTACCTGTCTCTTCCGAAACGAATGAGTACACATCGTCGTGTCGTGCTACCATCGTTCCTTCTGAGTCT
+
?;@D@CCCCBBBBCCBBBDCCAA??=@AA?CBCBA@=@?BBBBCCC?BC?DACC?9:9::*;>BBCCCCBBABB=AAABBBB2AB=B=ABB:BBC?B@@@CCC??=??BC?BBB<??BBBBBBBBBEEBBBC@CBBB?CBBBBBBB>B?B998:BAACCBB?ADCBAA?BB>@AB=AABBA9?7747?AAB3BB@B788B@?<>:=<@@??<><>ACCB?BC@@@A@<@=@BB=CCE?BBBCCBBBBAAA>>@CCCECC@@@CBB?BAAAB?B?C?BABBCB<>
@ATNG8:04626:00832
GATGGTAGGCACTGCGCACACATCCCAGAAGATCAGGAACTCTAGAAGAATTCAGATTTTTAACACGAGAGTAAACGTAAAAAGAAGGTTTTACAAGACTCACGTTAACAATATTGCAGCAGTACGCACACAATCGAAGCGCAGTAAGGATGGCTAGTGTAACTAGCAAGAATACCACGAAAGCAAGAAAAAGAAGTACGCTATTAACTATTAACGTACCTGTCTCTTCCGAAACGAATGAGTACGAGAGAGCACACGTGTCTACCATCGTTCCTTCTGAGTCT
+
94::8:::5:;;@BBCDCBBCCB@@=@AB?BBBBCB@B@CCDCCCDABD?A>BBCBBDCC1B>AA@>>>?;::;3339=9==0=@;>29:9*9>>=BCCCBBC?>:=900+0@@:??989CCCCCCEDDBAA>AAAB@AABC000@=A=CBB?AACBBCBB?AAACCC?9:37=</78?A>8;;;8:;>??/<<57758A?AAA<A7<:?>8<5:9AA@=A@@@???=A=ABB;AAA5:9AA@@ABBBBBBBBBBBBBBAAAAAA69:<:?9>=@488>>>?;;
@ATNG8:04627:00813
GATGTAGAGAGACTGTATCGCACCCAGAAGATCAGGAACTCTAGAAGAATTCAGATTTTTAACACGAGAGTAAACGTAAAAATAAGGTTTTACAAGACTCACGTTAACAATATTGCAGTAGTACGCACACAATCGAAGCGCAGTAAGGATGGCTAGTGTAACTAGCAAGAATACCACGAAAGCAAGAAAAAGAGTACGCTATTAACTATTAACGTACCTGTCTCTTCCGAAACGAATGAGTACAGAGAGTACGATATGTCTACCATCGTTCCTTCTGAGTT
+
A?@CCCCBCCCCCBCBCBBCCCCC=BCC?BBBBBA?B@BBBBBBB?@@<@>A?A88888(:@CCCCCCBBBBC9?@9;;;;*;B>B2;;;.:BB=CBBBCCC;:;<@DFADCB9::BBBBCCCBBBB?@@B>CBBB>BBBBBBBC>B>BBB@BBBBBCBB?BBBBBB?@B<?<;4<:888(55/(.8;;;)///<<<AB;;;;?<?@>><><?AA@@9@<>>>>?;A<AAA:>AA@?@@CCCBBBBBBBBBBB>>>>>>>=<><@>@AA=A:>:>AAA@@<
@ATNG8:04628:00815
GATGGTAGTATCTGCACACTCTGTCCAGAAGATCAGGAACTCTAGAAGAATTCAGATTTTTAACACGAGAGTAGACGTAAAAAGAAGGTTTTACAAGACTCACGTTAACAATATTGCAGCAGTACGCACACAATCGAAGCGCAGTAAGGATGGCTAGTGTAACTAGCAAGAATACCACGAAAGCAAGAAAAAAGAAGTACGCTATTAACTATTAACGTACCTGTCTCTTCCGAAACGAATGAGTACACACTCTCATATGACACTACCATCGTTCCTTCTGAGTCT
+
@BDC@DCBBBBCBCBGCCCDCCBCB?BCD@CBBB@A=A>AACAAAC?CD?C?ACCBBBBB3B?BBBBBBBBBBBBBACCCFC2AA>@?ABB9BBB?>>?>AA>8618<?@<@BB<?>@@CCCBBDBEECCCD@CBBB?BBBBBB@@=B>@AA=BBBCBCCC?BCCBAB>AB=>>>8<=888*:??;:::::9%0=;;00/=;>?@=A=@@@@<@<>>BCDACBB@@@D@D@BBB>CBB@BCBA@@BBDCAAABCBAA@CCBCCCCC@B@AAA>A@E@BBCAAAAA
@ATNG8:04629:00812
GATGGTAGACATATCGTACTCTCTGTACTCATTCGTTTCGGAAGAGACAGGTACGTTAATAGTTAATAGCATACTTCTTTTCTTGCTTTCGTGGTATTCTTGCTAGTTACACTAGCCATCCTTACTGCGCTTCGATTGTGTGCGTACTGCTGCAATATTGTTAACGTGAGTCTTGTAAAACCTTCTTTTTACGTTAACTCTCGTGTTAAAATCTGAATTCTTACTAGAGTTCCTTGATCTTCTGGCGCGTATGTATGTCGCCTACCATCGTTCCTTCTGAGTCTA
+
949=8=BCBBBCCCCFHDBBABAA@@@@@A@@:@<<=9?@<A?CBBBBAB>@BA@A>A=AA??:@?BA@B=668>98888)22+33<=5;;::57779>?5::8=;>5=67565::;=@@<A=AA?>>;:;5;==A=ABCCB=>=@@@@A@>>>;>>@<@@<?<?B@;<;?@?5;;;;;/;<A<>>DDD.;;@?5;5;=;;;AA=>:=EG5@;;7<6:6//,/59;;<9959(/(-4,--2---27668::5::===>>>>6;;A;?>=>>=C<@<???=77722
@ATNG8:04633:00834
GATGGTAGCATCATGCATATCTCACCAGAAGATCAGGAACTCTAGAAGAATTCAGATTTTTAACACGAGAGTAAACGTAAAAAGAAGGTTTTACAAGACTCACGTTAACAATATTGCAGCAGTACGCACACAATCGAAGCGCAGTAAGGATGGCTAGTGTAACTAGCAAGAATACCACGAAAGCAAGAAAAAGAAGTACGCTATTAACTATCAACGTACCTGTCTCTTCCGAAACGAATGAGTACGATGAGATCTCGTTGCTACCATCGTTCCTTCTGAGTCT
+
BABB?BB==>CBBCB=@@CDCCDAA@ABB>AAAC@?=??BBBAA@C@CC>@=?ABBBBBA3A>9:9BBACCABB>>>BCDJC1;;@C=@@@9AEGABBBEECC@@?A?BB@BBB?AACCCBDCCCCCCBBBB@CEBB@BBCBBCAB?B@CCD@CBBCABAB@BBBBBB?BB@BAA<???BC=EBC@BBBBB3BC?:888A@==>1818>=>;;7;===@<???<;::3:9==>8???;;;;;>@@@@@@@@:;;>><=8=>;;;=;;;AD?B@C=@@BBB@@A
@ATNG8:04585:00871
GATGGTAGTATATCGCGTCGCTATCCAGAAGATCAGGAACTCTAGAAGAATTCAGATTTTTAACACGAGAGTAAACGTAAAAAGAAGGTTTTACAAGACTCACGTTAACAATATTGCAGCAGTACGCACACAATCGAAGCGCAGTAAGGATGGCTAGTGTAACTAGCAAGAATACCACGAAAAGCAAGAAAAAAGAAGTACGCTATTAACTATTAACGTACCTGTCTCTTCCGAAACGTATGAGTACGAGAGAGCACACGTGTCTACCATCGTTCCTTCTGAGTCT
+
77;A@A@:;:;;559A>?;<;;;?>7<<A455??=E:C?>;;;;;C299<>9=B<A<CEC1B55444<97798;1///////$//)5.555&5997<666555:;7;;><8<9909@::;DCCCCCBBB@@?=?::;?BAAAAC@@;<:=00*/::/0/==:==;;8A6?;7;;91773337&7;7,733377$57/5=:>>>=:83735365(/(/700/;@<<<<;=8=8===>CAAAABBBBBBBC???A???????>===8887;;:9=8><@:@=@?>>>;
@ATNG8:04589:00854
```
