## Supplementary material for "Massive Multiplexing Can Deliver a $1 Test for COVID-19": Fastq files for Ion S5 analysis of 24 indexed plates: E-gene_Plate04_Rep1_IonCode_0105.filtered.fastq (part 120 of 145)

```
GATGGTAGCACACGAGATCTCATCGTACTCATTCGTTTCGGAAGAGACAGGTACGTTAATAGTTAATAGCGTACTTCTTTTTCTTGCTTTCGTGGTATTCTTGCTAGTTACACTAGCCATTCTTACTGCGCTTCGATTGTGTGCGACTGCTGCAATATTGTTAACGTGAGTCTTGTAAAACCTTCTTTTTACGTTTACTCTCGTGTTAAAAATCTGAATTCTTCTAGAGTTCCTGATCTTCTGGGTGCGCTACAGTCTCTCTATCGTTCCTTCTGAGTCT
+
?AAA=A0//<<?AACCCAB@CCCCCBCCCDAA>ADCE>CC?C?CBBBBDC@DCC??<?@CBCA?A=AA??CAABA?AABBB1BB?BBBB=BBBB?BBB>BB?879BBB@ACB@@A>>:@>9;;7>CAA@??@=CB=>6<<<666:;;@AA>>>D<>?>=AB=B=>==>ABA??;==><=1<8=98////(/:333)--3---63-/)/;:;+86<AD=B<;;7;BBB;;;:>8=A?==>:>=AA:=>=???;;<;;;@;;;;;<BBB;?;?=BBB@@?>>
@ATNG8:04589:00857
GATGGTAGCATCATGCATATCTCACCAGAAGATCAGGAACTCTAGAAGAATTCAGATTTTTAACACGAGAGTAAACGTAAAAAGAAGGTTTTACAAGACTCACGTTAACAATATTGCAGCAGTACGCACACAATCGAAGCGCAGTAAGGATGGCTAGTGTAACTAGCAAGAATACCACGAAAGTAAGAAAAAGAAGTACGCTATTAACTATTAACGTACCTGTCTCTTCCGAAACGAATGAGTACCTCTCAGACGCTCGTCCTACCATCGTTCCTTCTGAGTCT
+
BCCC?BBDCCCCCBBCDDBBBAAAC?BCC?CCDCAB@B?BBBBCCD<AA>A>ABBCCCCC3C?DCBABAACCCC;>=@BDGG5CB>B>AAA7BAA=AAAACCC;;7;@BB>BCD@CCBBBBBBCCCCCBBBB@CBCC?AAA@@@@B>C?CAA?BBBBBBBB?BBCBBB?BB>ABB?AA99929:;@CDCCC5BC@BCCCCBBBB@C@BA@A@B@BBD??>?CAAABB?B?BCC<AAC?BBABBBC@BBBBBBB>A@??>AA=AAA=@>@>B@B@C?BBCBBAAA
@ATNG8:04591:00845
GATGGTAGTGATACAGATCAGACACCAGAAGATCAGGAACTCTAGAAGAATTCAGATTTTTAACACGAGAGTAAACGTAAAAAGAAGGTTTTACAAGACTCACGTTAACAATATTGCAGCAGTACGCACACAATCGAAGCGCAGTAAGGATGGCTAGTGTAACTAGCAAGAATACCACGAAAGCAAGAAAAAAGAAGTACGCTATTAACTATTAACGTACCTGTCTCTTCCGAAACGAATGAGTACGATGAGATCTCGTGTGCTACCATCGTTCCTTCTGAGTCT
+
<<=B?CBCBCBDCGCDDBBBCBBBC@CCB?BCCB@@=?9>@?????;>A>B?A@>><:::+:7=<<><8?>:;<355?BDDE5DE@=8<<<0<BA=B9669A@;;69<@B?CCD?BBCCDDCBBCCAAAAAD=@ABB>ABBB@@@B?B?B@@?@CCCCCCD@CAABCC?BB?ADC@CD@@@:;;;8778899%0>5:///==AA@-///999(/*/5=<@;@99:@<=4:58>?9=?>;??@AABCAAABBBAAABB>AA===>??;??>==<@5;5;=?>>>?>
@ATNG8:04591:00862
GATGGTAGCTATACGTATATCTATGTACTCATTCGTTTCGGAAGAGACAGGTACGTTAATAGTTAATAGCGTACTTCTTTTTCTTGCTTTTGTGGTATTCTTGCTAGTTACACTAGCCATCCTTACTGCGCTTCGATTGTGTGCGTACTGCTGCAATATTGTTAACGTGAGTCTTGTAAAACCTTCTTTTTACGTTTACTCTCGTGTTAAAAATCTGAATTCTTCTAGAGTTCCTGATCTTCTGGACAGAGTGTGCAGATACTACCATCGTTCCTTCTGAGTCT
+
@?@D@EBBBCCCCCCCCD@BBCC9;<BB@A::::CCC=BB@B?BBAACBB?BBBBB>A?AAAA?A>AA@@ABCBA<??AA?.A=>B@9992?<<;@@A=>=<><<@<<:>@@@?@@?=AAA;?9?AAAAA==:>AAC:=>@@A>>>@B@@@AA@@;?CD=AA<A<@@A@@BB>>:;>>><+709025222$288:;3;555:98878/8672$298996:59>3>AADDCC<A=@>>:996///6;;=@@A?;::>===>>>>>A;@@AAB<A:;7>@@@>>;;
@ATNG8:04593:00860
GATGGTAGGACGAGCGTCTGAGAGGTACTCATTCGTTTCGGAAGAGACAGGTACGTTATAGTTAATAGCGTACTTCTTTTTCTTGCTTTCGTGGTATTCTTGCTAGTTACACTAGCCATCCTTACTGCGCTTCGATTGTGTGCGTACTGCTGCAATATTGTTAACGTGAGTCTTGTAAAACCTTCTTTTTACGTTTACTCTCGTGTTAAAAATCTGAATTCTTCTAGAGTTCCTGATCTTCTGGGCAGACTCTCACACGCCTACCATCGTTCCTTCTGAGTCT
+
@BCC@CCC@CCBBBABA@?@@CCD@CCCCCCB@DBDD<???B@CBCBCBB@BDCCC>@@CBB@CADCCCCBCCC?>>>>>1@C@CDDD?BBBB@BCH@CD?B@@CBCACCCCBBDC@BCC@C@CCCCCBBC@BBBC<BAA@@@@BBCCCCCBBB@E@@>@B?B@CBCCBABBB?@AFDE;D@B@BCCCC3BC@@@=ABBBDEFA;;;;IDF5D@AAC@B@CFAECBBBCA@B@CCBBBC=@@BB<BBCBBBBCBBBBBCC@BBC?BBDDD@C@C@CBA@@A9:
@ATNG8:04593:00873
GATGGTAGCAGACGTGACAGAGCGCCAGAAGATCAGGAACTCTAGAAGAATTCAGATTTTTAACACGAGAGTAAACGTAAAAAGAAGGTTTTACAAGACTCACGTTAACAATATTGCAGCAGTACGCACACAATCGAAGCGCAGTAAGGATGGCTAGTGTAACTAGCAAGAATACCACGAAAGCAAGAAAAAAGAAGTACGCTATTAACTATTAACGTACCTGTCTCTTCCGAAACGAATGAGTACGATGAGATCTCGTGTGCTACCATCGTTCCTTCTGAGTCT
+
;=>DABBBBDCBBBCCCCBCCBBBC@CFC@BBBB??=?=??BBBBB?BA?B>@@?<====.??BBB@AABBAAB=A>BEDDD3CD?@?ADD;CCD@CABBBAA@@=A@CE@BBD>AAAABCCCCCCCBBBCC?CBBB<@@AABBBB?B?C@@>ACBBBCBB@AAACBB@BB@BBC>AA???8<<<9::::99%8>9:888DF@@?;@<@A@@<@<@@CCB>ABAAAAB@F?BAC=BBC?BBAAABBBBBBBBAAB>>=??@;;;AA<@@@>>8=:?:==?<=>>=
@ATNG8:04596:00872
GATGGTAGGCGAGAGTGAGACGCAGTACTCATTCGTTTTCGGAAGAGACAGGTACGTTAATAGTTAATAGCGTACTTCTTTTTTCTTGCTTTTCGTGGTATTCTTGCTAGTTACACTAGCCATCCTTACTGCGCTTCGATTGTGTGCGTACTGCTGCAATATTGTTAACGTGAGTCTTGTAAAACCTTCTTTTTTACGTTTACTCTCGTGTTAAAAAATCTGAATTCTTCTAGATTCCTGATCTTCTGGGCTGCGCTGATATGCGCTACCATCGTTCCTTCTGAGTCT
+
//9:6=BC?CDB@BBCCCID99;CCDCCCCB@:?9999.;B:@=@CCCCCB?CB@A??C?CBBB?B@BBCBBBBBC<888888#:=4:6767,7ABC@BCB?><:>=<@:816<<>ABBB=B>>:>;?@>@?>>A=AAA?9>>>;;;><>@BAA<==@<====;;7;=A???AD@A@9>8888)8:@;@A@@@A)?A;::1;==885A;;;:>>>>>&8?=AA;A5@A5@@@A==9=8=????B=??@@9=77766:::==AA;8886616@=BB;A;?;?ACBA@::
@ATNG8:04597:00861
GATTAGTGTGTCTCTGAGAGTAGTACTCATTCGTTTCGGAAGAGACAGGTACGTTAATAGTTAATAGCGTACTTCTTTTTCTTGCTTTCGTGGTATTCTTGCTAGTTACACTAGCCATCCTTACTGCGCTTCGATTGTGTGCGTACTGCTGCAATATTGTTAACGTGAGTCTTGTAAAACCTTCTTTTTACGTTTACTCTCGTGTTAAAAATCTGAATTCTTCTAGAGTTCCTGATCTTCTGGACGACGCGCACTGACACTACCATCGTTCCTTCTGAGTCT
+
444399;=>;B@CCDEDCBCBCB;99:@:7-7799(4<8=8>@@ABCC@BCCDB@B?BB;;6;9@;9:CCCFD?BAAAA,AA>@@@C>BCAB:;;E@CEABBACCC@CCCCECCC@BBB?A?BBAA;;;B=BB;;6<@AAC;;;CBBBBAAA@>@;;49?;?;:9;??A@;;59<>==0=*0*--:9:,..///)/5:@@=E9699<?==+<666>8<8=B<@=@0000+06<::;0:4:=@<ACA@AA@@@B99:CCCBBBC=@?@;;5;5;5;C@:9;:;
@ATNG8:04601:00844
GATGGTAGCGAGCGAGTGTGTATACCAGAAGATCAGGAACTCTAGAAGAATTCAGATTTTTAACACGAGAGTAAACGTAAAAAGAAGGTTTTACAAGACTCACGTTAACAATATTGCAGCAGTACGCACACAATCGAAGCGCAGTAAGGATGGCTAGTGTAACTAGCAAGAATACCACGAAAGCAAGAAAAAGAAGTACGCTATTAACTATTAACGTACCTTTCTCTTCCGAAACGAATGAGTACAGAGAGTACGATATGTCTACCATCGTTCCTTCTGAGTCT
+
;<BB?DCBCCCBBCCCDDLECB;=;@BCE@CBBCAA>A?BBFEEBA>BB>B>B@CBBAAB0B?BCCCCCCCCCD>BBBDDDD3CC@CACCC<BBCACCCCBBB996;?BB@BBC?ABDCB@@@CDDDD@AAC@CCBB>A?BB@AAA5:5;;;6;DBBBCCC@CCCCCB?BB???>9=><;;3?9949AAAB3BB?B:::BBB>>:>=D@@@:?;>BEBB6;:0;ACB7;7;CB=DBC@BCCCCC???A@AABAAABCCCCCCCBB?BABBB>B@B?BBCBBBBB
@ATNG8:04602:00868
GATGGTAGCTCTGCTCTGACTCTCGTACTCATTCGTTTCGGAAGAGACAGGTACGTTAATAGTTAATAGCGTACTTCTTTTTCTTGCTTTCGTGGTATTCTTGCTAGTTACACTAGCCATCCTTACTGCGCTTCGATTGTGTGCGTACTGCTGCAATATTGTTAACGTGAGTCTTGTAAAACCTTCTTTTTACGTTTACTCTCGTGTTAAAAATCTGAATTCTTCTAGAGTTCCTGATCTTCTGGATATGAGTGACTCGTGCTACCATCGTTCCTTCTGAGTCT
+
;;:>:?;;;?===BBCDGJCBBB@@@ABBCBD@BCDD<BB@B?BBFEEFE?BBCCD@D@DCBC@CACCCCGCEBC@BCBBB1@@=@BBB<BBBB?BCB@CC:;;@BBE?ABCB@@@B=@@B?B?CCCCBA@A<@BAA=ABBCA@@BB@A@@@@@??;9:@CD?C=??@@@@@>@9=::99*99=9@ABBB0>>;;;/99DBACBBAA?AFDD5BBBBB@B?;;8;AC@?;;6:;@AABBD@CAB?B<;;BBBCC;;:?A@=????;?@?>A=@>B?AAAA999@
@ATNG8:04604:00841
GATGGTAGCATCATGCATATCTCACCAGAAGATCAGGAACTCTAGAAGAATTCAGATTTTTAACACGAGAGTAAACGTAAAAAGAAGGTTTTACAAGACTCACGTTAACAATATTGCAGCAGTACGCACACAATCGAAGCGCAGTAAGGATGGCTATTGTAACTAGCAAGAATACCACGAAAGCAAGAAAAAGAAGTACGCTATTAACTATTAACGTACCTGTCTCTTCCGAAACGAATGAGTACTGCGTCTCACTCTCGCCTACCATCGTTCCTTCTGAGTCT
+
CCBC@CC@?AEDDECCBBBBCCCBB?BBD@DDCC;8:;>BBBBBCC?CC?B?BAACCDDD+B>BB?@>CBBBBE>==@@@?@0@B=A=AAA:BCC@CBBBBAABE@C@CD@BAA@CDBCCBBBCCCCBBBBD@CCCC?CBBA@@>>9@=A@A=ABBB?BBB@CCCBBB?A@;A@@;?>999+8<<:<<=<=.<A=>788???@@:=:=@?A7;8;ALEE@GBBAAAA>@=@@A;ABB@BBBBBBBAAABBABBAAACBB@A>@DC?BBBBC@C?B@BCBBBBBB
@ATNG8:04609:00869
GATGGTAGATACTCGCTGACACCCAGAAGATCAGGAACTCTAGAAGAATTCAGATTTTTAACACGAGAGTAAACGTAAAAAGAAGGTTTTACAAGACTCACGTTAACAATATTGCAGCAGTACGCACACAATCGAAGCGCAGTAAGGATGGCTAGTGTAACTAGCAAGAATACCACGAAAGCAAGAAAAAAGAAGTACGCTATTAACTATTAAACGTACCTGTCTCTTCCGAAACGAATGAGTACACATCGTCGTGTCGTGCTACCATCGTTCCTTCTGAGTCT
+
?<CC<C?CCCBBC;9;BBB@;::0<?@=@BCBEDAC@CBCDCCCACC@B@DBAAAAA@.?=@@???@@B@@@:98;@@@?0=@;@=AAA3BCC@HGDDBBBGD@D?BB@CBB?BAAABBBCCECDCBBBC?BB@@>ADDDDCCC?C@C@@>@CAAAABB?BBBBAA=BB?B>?5::A@B;@=>9=:::::'6;7>///:9<<<8<99:::-55(59B@@?B????;@9@=@BA9A??9>==?AAAAAAA998A@@???:99BBCC?BBBBB?B?B?BBDAB>>>
@ATNG8:04620:00872
GATGGTAGTACATGATAGACGACACCAGAAGATCAGGAACTCTAGAAGAATTCAGATTTTTAACACGAGAGTAAACGTAAAAAGAAGGTTTTACAAGACTCACGTTAACAATATTGCAGCAGTACGCACACAATCGAAGCGCAGTAAGGATGGCTAGTGTAACTAGCAAGAATACCACGAAAGCAAGAAAAAGAAGTACGCTATTAACTATTAACGTACCTGTCTCTTCCGAAACGAATGAGTACTGCGTCTCACTCTCGCCTACCATCGTTCCTTCTGAGTCT
+
@@AD?CCBCCCCCCCC@@=@000AA>ACC@DCCB@A7;7;@DCCCB>BB?B?CBCBBDCD3C?CCCCDDDCBAA<@A@AAAA3BB?B?CCC<CCC@CCCCCCC998;@CC@CCD=??BBBBBBCBBCCCCCCADCCB?BBCCCBBB?B@C998:CABBCCC@CDCAAB?BB?BCB=??=<<399:9:::9:(7@8?788AAA>;7;<C=>>=@<==BAA=;;;@BCB@B?AAF?CBB@A@ABCBCBBBBCBBBCCCGGBBB@BBB?B@@@B?B?B@BCCCCBBB
@ATNG8:04623:00850
GATGGTAGCAGACGTGACAGAGCGCCAGAAGATCAGGAACTCTAGAAGAATTCAGATTTTTAACACGAGAGTAAACGTAAAAAGAAGGTTTTACAAGACTCACGTTAACAATATTGCAGCAGTACGCACACAATCGAAGCGCAGTAAGGATGGTTAGTGTAACTAGCAAGAATACCACGAAAGCAAGAAAAAAGAAGTACGCTATTAACTATTAACGTACCTGTCTCTTCCGAAACGAATGAGTACGAGAGTCAGAGCCAGAGCTACCATCGTTCCTTCTGAGTCT
+
BCBB?BBA@@=A9;666>BCCGDCC?BBB@BBCB@@=??BBBBAAC?DC?C>@@?<===?.?>BBCCCCCBBBB<A;AAAAA2@@=B4;;;6;EJBHBCBBBC@?>@@CD@CCC?ABAABCCCBBBDDCCCC?BBCC?B??>?>>>9@<@AA=A@@@@ECB?ABBBBD?>><@BB?AA::9,7>>:<====?';<7<///=<===-///;>@3958ACBB@BCCAAAD<?;:::5:AA<??ABBBBCCBBBBBCCAAA?BCBBBBAA;?@@@A<?<?;>==<<<<<
@ATNG8:04623:00868
GATGGTAGCACGAGTCACTCATATCCAGAAGATCAGGAACTCTAGAAGAATTCAGATTTTTAACACGAGAGTAAACGTAAAAAGAAGGTTTTACAAGACTCACGTTAACAATATTGCAGCAGTACGCACACAATCGAAGCGCAGTAAGGATGGCTAGTGTAACTAGCAAGAATACCACGAAAGCAAGAAAAAAGAAGTACGCTATTAACTATTAACGTACCTGTCTCTTCCGAAACGAATGATTACCTCTCAGACGCTCGTCCTACCATCGTTCCTTCTGAGTCT
+
BCCD@CCCBCCCCCBCCCBBEABBDAFDC=BBCCAA@B@CCCBBBB?BD?B?AABCCCCC2A?AAAACABBBBC<>>@ABCB1A@@C@CII:CCFACBECCBA::8;>AC@BBB?@@CBCBBBCDCCCBBCB@BB??<@@@??@@B?B@CCC@CCDDDDBB?BCBAAA?CC?BBB?AA???88878889999%8=7;;:;@@>>><@=BAAA5858BCBC@CCCBBBB@B>AAD>BCB>@???=AA?BBBDCCCB??@CA??<@:;5;@@??;?=B>>>>>>>?>
@ATNG8:04623:00885
GATGGTAGCTCGCTGATGATATCTCCAGAAGATCAGGAACTCTAGAAGAATTCAGATTTTTAACACGAGAGTAAACGTAAAAAGAAGGTTTTACAAGACTCACGTTAACAATATTGCAGCAGTACGCACACAATCGAAGCGCAGTAAGGATGGCTAGTGTAACTAGCAAGAATACCACGAAAGCAAGAAAAAAGAAGTACGCTATTAACTATTAACGTACCTGTCTCTTCCGAAACGAATGAGTACGTGTGACGTACGTGAGCTACCATCGTTCCTTCTGAGTCT
+
944939<AB<>BCCDBCCCGCCCBB@BCD?CC@@@CAD@CBBBCCB?BC?B?AAA@CDDC1C?C>=><>@@AAC<==CCCCC5BC@D<@@@7@BB@D;<;@@AAA=@?@@=@BC@BBBBCBBBCBBCF@@@C@B;;;>A:;9BBBC?D@D@A>ABBAAABB@BBCBCB?BB>???<>@999,9=>=AAABBA)@=8<888A?>>A:?;>:;;=C:=>C@@;>99999927:77734?<8=@<?A??899==@?ABBBBBBBAAABB?BBBBA?A=A=@AB??;;;
@ATNG8:04625:00847
GATGGTAGTGTGTCTCTGAGAGTAGTACTCATTCGTTTCGGAAGAGACAGGTACGTTAATAGTTAATAGCGTACTTCTTTTTCTTGCTTTCGTGGTATTCTTGCTAGTTACACTAGCCATCCTTACTGCGCTTCGATTGTGTGCGTACTGCTGCAATATTGTTAACGTGAGTCTTGTAAAACCTTCTTTTACGTTTACTCTCGTGTTAAAAATCTGAATTCTTCTAGAGTTCCTGATCTTCTGGAGATACACATGATACTCTACCATCGTTCCTTCTGAGTCT
+
BBCD@CDDBBBCCCCCECBBCCCCCCCCCCCB?BBBB;CC?C@C@@@CCD@DDCCC?C?BCCD?D=BBEE@@AFD=99999*;C?BBBC>BDBB@BCC?CC?ABCCEDADECECCCC@DDD?B?CDAAACCCABBBC?BBCBBBCCCCCCDDCBC?B@@=@C@C@CCCCCBCCC?A::::.:>?<::::-;BCBF?BBBCDEDCCB<AA@A,@A@AE?A?AB?BBCCCBB?B@CCBBBC?BBC@CCCCCCCBBBCCCCAAACBB?B>>>C@C?B=AABBBBBB
@ATNG8:04627:00888
GATGGTAGCACACGAGATCTCATCGTACTCATTCGTTTCGGAAGAAGACAGGTACGTTTAATAGTTAATAGCGTACTTCTTTTTCTTGCTTTCGTGGTATTCTTGCTAGTTACACTAGCCATCCTTACTGCGCTTCGATTGTGTGCGTACTGCTGCAATATTGTTAACGTGAGTCTTGTAAAAACCTTCTTTTTACGTTTACTCTCGTGTTAAAAATCTTGAATTCTTCTAGAGTTCCTGATCTTCTGGGCTGCGCTGATATGCGCTACCATCGTTCCTTCTGAGTCT
+
499:>A<AB@@955599;<==>566<6666556;555)558>.4504:::<7:::983(3-389<8@>B@@@@00/:599999)/7,3333(399?6A?B?AA?A?????9?A@=>>??=A??6;5;==>>;;;<?@@@<AAAA@@@;::A:::=?>;888:==;@=AAA@@????:=78787(66=4::;;;+;=<<<5;=<7979;<<07676(298388(-(-62---3223/3)//77<=:=<==4:;;;>=?@@BA@>:;;;==8::://,/9<5::=?=>>@
@ATNG8:04628:00858
GATGGTAGGCACTGCGCACACATCCCAGAAGATCAGGAACTCTAGAAGAATTCAGATTTTTAACACGAGAGTAAACGTAAAAAGAAGGTTTTACAAGACTCACGTTAACAATATTGCAGCAGTACGCACACAATCGAAGCGCAGTAAGGATGGCTAGTGTAACTAGCAAGAATACCACGAAAGCAAGAAAAAGAATTACGCTATTAACTATTAACGTACCTGTCTCTTCCGAAACGAATGAGTACACACTCTCATATGACACTACCATCGTTCCTTCTGAGTCT
+
A:<=8=BA=@@@@D@AAFAA@BBDC>CDF?BCCCAA?AADDCBBBB?CC?C@CBA99999)9>@@??ABBDCBE>AA;;;;;*;D;A;AAA7ACGAGCCCCCCBB@C@AD@CCC@BBBBBBBBCBA@@@AAE@CCCC@B???@ABA?A?BAA?ACCCCAAA?CCDBBA?BEA:::<??@@@8?<=8::9::.;A=B:=>?BBAA:=:=>=<8=9<@C@@=@BAAAAC@B?CCC>BBB>ABBHB??@CB??@B888>>BCBBCCCC?CBBBC@C@B@BCCBB???
@ATNG8:04630:00843
GATGGTAGTGTCAGTGCGCGTCGTCCAGAAGATCAGGAACTCTAGAAGAATTCAGATTTTTAACACGAGAGTAAACGTAAAAAGAAGGTTTTACAAGACTCACGTTAACAATATTGCAGCAGTACGCACACAATCGAAGCGCAGTAAGGATGGCTAGTGTAACTAGCAAGAATACCACGAAAGCAAGAAAAAGAAGTACGCTATTAACTATTAACGTACCTGTCTCTTCCGAAACGAATGAGTACGAGAGAGCACACGTGTCTACCATCGTTCCTTCTGAGTCT
+
<;;>9BB<<<CDCCBBACB@@@BBB?BAB>BBBBBB?B@BBCCDDD>AA?B>AABBBCCC3C@AAABBBBBCBE@CB@@@@A0@B>C?BBB<DCCACCBBADA;:7;=@B>AAA>AAABBBBBGCDDDBBBB?BCCCACBA@@@@@=A?A@@>@BAADBBB?BCCB??<?C@???499999*:9:3::::;+6>7=///;<@8838<B::;<?:>@BBB>B;;;@BC=A>ACB?BCC????CBBBBBCCCBBBBBBBBBB@>>>?;>;;;A9?9?;@<@B;:<@
@ATNG8:04584:00925
GATGGTAGTATATCGCGTCGCTATCCAGAAGATCAGGAACTCTAGAAGAATTCAGATTTTTAACACGAGAGTAAACGTAAAAAGAAGGTTTTACAAGACTCACGTTAACAATATTGCAGCAGTACGCACACAATCGAAGCGCAGTAAGGATGGCTAGTGTAACTAGCAAGAATACCACGAAAGCAAGAAAAAGAAGTACGCTATTAACTATTAACGTACCTGTCTCTTCCGAAACGAATGAGTACACACTCTCATATGACACTACCATCGTTCCTTCTGAGTCT
+
>><B?BDCCCCBCCCCBBBCBBCBD@BBA?CCEBBCABACCCAA@C@CC@C@@?@99999):>ACEAABFD?>;3;<9;;;;$9;;:2559&5<<9>C=BCCCBA<?<?C?CCD?@ABBBBBCCCCCDBBBC@CBAA<?>BABBBC>C?CBB@ACBB@@@C?AA?AA?<AA>AAB?BA@@@9???<?@BBB/BD=@;::AAABC;A;??@@;@<AACBB@BBBBBBB@B?BBD>AAA>@ACACBAAAABBBBB@@AABBDDCACC?C@@@C?C?B?BBBAA?>?
@ATNG8:04590:00897
GATGGTAGCATCATGCATATCTCACCAGAAGATCAGGAACTCTAGAAGAATTCAGATTTTTAACACGAGAGTAAACGTAAAAAGAAGGTTTTACAAGACTCACTTTAACAATATTGCAGCAGTACGCACACAATCGAAGCGCAGTAAGGATGGCTAGTGTAACTAGCAAGAATACCACGAAAGCAAGAAAAAGACGTACGCTATTAACTATTAACGTACCTGTCTCTTCCGAAACGAATGAGTACTATGTAGAGCTCTATACTACCATCGTTCCTTCTGAGTCT
+
?:=B866BAABBBBBBBDDCCBBBB?B;;99@BB:98:?BBAAABA>?@5?:??@==<??);6;@=BA?@@977)78;;;;;$4<8<255505<>7<BAABB@@@;A@BB?CBB>CBBABABBB9;:C@??B?AAAA>A@???@::7:>BAA=??A@AABB@BCBBBB@BC=@?D598833(39:6=BBBB1655@@AAA=>=@<B=BA>>:>;AAAAD<@@>>>??<@=CAA5=:98:BBCCCAAADAAACDBBBCCBBBBBBC?BBBBA:?494:@ACA?;;
@ATNG8:04603:00939
GATGGTAGGTGCACATGAGTGTATCCAGAAGATCAGGAACTCTAGAAGAATTCAGATTTTTAACACGAGAGTAAACGTAAAAAGAAGGTTTTACAAGACTCACGTTAACAATATTGCAGCAGTACGCACACAATCGAAGCGCAGTAAGGATGGCTAGTGTAACTAGCAAGAATACCACGAAAGCCAAGAAAAAGAAGTACGCTATTAACTATTAACGTACCTGTCTCTTCCGAAACGAATGAGTACGTGTGCGACGTGTCTCCTACCATCGTTCCTTCTGAGTCT
+
///:)//:79;;<<666<BB>BBBC?BAC@AAABAA?B?BCBBB;;8;D@B=@A@BBBCC5C@DCCBAACBBBB=@?@B@@@1?@<@?CCC;;99?A>D@?@CBA>A<??:?@A498><@@@@99:ABBBBB?BBBB?@:;:A@BB?D@CCB@BBA@@ABB<??AA??==<277;3<;/0/)//(/068888+8:3622255922,228;::05159A;;5;;;@@BC?B@CCC=BBC6:99?AAA???989>><?A@ABBA?BAA<>876:2:8=29:>?@@??
@ATNG8:04604:00934
GATGGTAGCGCGACGAGCGTAGACCCAGAAGATCAGGAACTCTAGAAGAATTCAGATTTTTAACACGAGAGTAAACGTAATAAGAAGGTTTTACAAGACTCACGTTAACAATATTGCAGCAGTACGCACACAATCGAAGCGCAGTAAGGATGGCTAGTGTAACTAGCAAGAATACCACGAAAGCAAGAAAAAGAAGTACGCTATTAACTATTAACGTACCTGTCTCTTCCGAAACGAATGAGTACGATGAGATCTCGTGTGCTACCATCGTTCCTTCTGAGTCT
+
@;BC@CCCCCCBBBCCCCCDDBBBB<BCC?BBCCAA>A>AABABBA??A<?>ABCBAA@@2B@BBBAACCCCCC>AAAC@CC@BB@C@CCC;CCCACAAACCCCC=C?BD?CBE=BBDCEBBBBBBCCCCCC?CDBB>BBBBBCBB>B?B@@>@BAA@CCB>AAAAA@>BB>??@>BA;97.;::::;;;;.;A=A888AAABA;@;@AAA<@9@BCCC@CBBBABB@B?BCD=BBD>A@?BBCAAAAAABBBB@B@@@<88:BB;A?AAA<A<A:>=A===>>
@ATNG8:04611:00899
GATGGTAGTATAGAGCTCTACATAGTACTCATTCGTTTCGGAAGAGACAGGTACGTTAATAGTTAATAGCGTACTTCTTTTTCTTGCTTTCGTGGTATTCTTGCTAGTTACACTAGCCATCCTTACTGCGCTTCGATTGTGTGCGTACTGCTGCAATATTGTTAACGTGAGTCTTGTAAAACCTTTCTTTTTACGTTTACTCTCGTGTTAATAATCTGAATTCTTCTAGAGTTTCCTGATCTTCTGGGTCTACGCTCGTCGCGCTACCATCGTTCCTTCTGAGTCT
+
>:::5:=AA@A?A<;;;<<C966=;;:::<>@<@AAA9BB<?<?ABBBAA>ABBCB?B?BBBC@C@AAABAB>==7=@AA?/;:077>=7>CBB?998;==188==88078=;><994:=>;?;??;<<>@@<>?<<188<===>>A???A==;;5;;>:;;5;7=;;;;=>89175656'5+52'27555)35777.6----,,--.264695888//-/5==6;>?>>;:;3;9<;///9166=A5>>>@@@;;;A@A@??@CAB=AA=8;:;@C@DBBBBD@@
@ATNG8:04613:00932
GATGGTAGTACATGATAGACGACACCAGAAGATCAGGAACTCTAGAAGAATTCAGATTTTTAACACGAGAGTAAACGTAAAAAGAAGGTTTTACAAGACTCACGTTAACAATATTGCAGCAGTACGCACACAATCGAAGCGCAGTAAGGATGGCTAGTGTAACTAGCAAGAATACCACGAAAGCAAGAAAAAGAAGTACGCTATTAACTATTAACGTACCTGTCTCTTCCGAAACGAATGAGTACTGCGTCTCACTCTCGCCTACCATCGTTCCTTCTGAGTCT
+
BBBB@CCDBBBBDGBBBCCCAAACD@ICC@BCCCAA?A@BBBDDBB>CB?B>BBCCCDDD3B?CCCCCCCCCCD>CBBBCCC1BB=@29996:CC@C@@@DCCCC?C?AA?BBA>AAABCBBBBBBCCCCCDADCBB?BCBBBA@A=A=C:99:CBBBBBD@DBB@A@>BB?BBB?AA???6@>?9>AABB3BD?B?>>BBBAA7;:=AAA9>7<>CCC?CB@@@BB=B?BAB=BBC?CCCABBBB@BBCCCDBBBDCCCC?BCC?B???C?B@C@CCCCCA@@
@ATNG8:04614:00936
GATGGTAGTATATCGCGTCGCTATCCAGAAGATCAGGAACTCTAGAAGAATTCAGATTTTTAACACGAGAGTAAACGTAAAAAGAAGGTTTTACAAGACTCACGTTAACAATATTGCAGCAGTACGCACACAATCGAAGCGCAGTAAGGATGGCTAGTGTAACTAGCAAGAATACCACGAAAGCAAGAAAAAGAAGTACGCTATTAACTATTAACGTACCTGTCTCTTCCGAAACGAATGAGTACGAGAGAGCACACGTGTCTACCATCGTTCCTTCTGAGTCT
+
?9@B=BBDCCCCCCCCCCBBBCCCD@CCC?CCCCBB?B>BBCCCDB?BB?@=@@@??CCC1?=@ECCBBBCCCC=CCCCCCC5CB=A<@@@7@CC@CBCBDCCCB?B?BB?BCC?CCBACBBBECCCCCCCC?CCCC=BA@@BCCB<?<???<?CBBBCCD??@ABBB?BB?BBB>AA???8???9?BBCB3AA=A;::AAA@@<@:??BD:>8>ACBB?AAABBBC?CACCC=ACC>@@@@ADBBBBBB===BCBBBBB==<??=A>>>B>A;@;>9A?<:::
@ATNG8:04617:00921
GATGGTAGAGTACAGTGTAGTAGACCAGAAGATCAGGAACTCTAGAAGAATTCAGATTTTTAACACGAGAGTAAACGTAAAAAGAAGGTTTTACAAGACTCACGTTAACAATATTGCAGCAGTACGCACACAATCGAAGCGCAGTAAGGATGGCTAGTGTAACTAGCAAGAATACCACGAAAGCAAGAAAAAGAAGTACGCTATTAACTATTAACGTACCTGTCTCTTCCGAAACGAATGAGTACACACTCTCATATGACACTACCATCGTTCCTTCTGAGTCT
+
<=@B@BBABBBBCCCCCBBBCCBBB?BBC?BCDBBB?B@CCCBBBDABB>B?BB?>?@@@2A@BBBBCDCB???5<>;;:::':=994==>0>@A:?A:;:BCBC@C?CDAEBB>@?@ABCCCCCCCCCCDD?BCCC?AAAACBBB>B?BCC@BAAAC@@@?BBBCCD@CC>>>>?CA???8???8?BBBB3>>8=888AABBA;A;AAAB<A<>>BBB@BECBBBB@C>A@C<DBC=>>ABBB>>@BBBBDBB>>>BCCCDCCC?BBBBC?C?C?BBE??999
@ATNG8:04619:00924
GATGGTAGTCTCAGATAGTCTATAGTACTCATTCGTTTCGGAAGAGACAGGTACGTTAATAGTTAATAGCGTACTTCTTTTTCTTGCTTTCGTGGTATTCTTGCTAGTTACACTAGCCATCCTTACTGCGCTTCGATTGTGTGCGTACTGCTGCAATATTGTTAATCGTGAGTCTTGTAAAACCTTCTTTTTACGTTTACTTCTCGTGTTTAAAAATCTGAATTCTTAGAGTTCCTGATCTTCTGGGTGTATCAGCGAGTATACTACCATCGTTCCTTCCTGAGTCT
+
CBAA<@:45556;=>>=A0//::9AA:66<<<7<;;;4;=8@8BA?A=>B:BBCBB695;443-4.94;<<:;::.44444$3949<<<4:95616>?7;<7;>@A:;69CB@@@AA=@@@>A>CAA@B<>>:?@<<<AA@BBC@?>9944448:544438:38-33888;;;::455555&5.5.55555$5;555)///)//9:8-//)/;;;)//9974=65605==<<7<7:98<;949555)55555;;555777////7776///<:5:)/)-(-6,,---
@ATNG8:04624:00908
GATGGTAGCTCGCTGATGATATCTCCAGAAGATCAGGAACTCTAGAAGAATTCAGATTTTTAACACGAGAGTAAACGTAAAAAGAAGGTTTTACAAGACTCACGTTAACAATATTGCAGCAGTACGCACACAATCGAAGCGCAGTAAGGATGGCTAGTGTAACTAGCAAGAATACCACGAAAGCAAGAAAAAGAAGTACGCTATTAACTATTAACGTACCTGTCTCTTCCGAAACGAATGAGTACATAGATATACGTATAGCTACCATCGTTCCTTCTGAGTCT
+
A<<D?BBCLC@C>AA@BBBAAABBL@BDD@BBAB@@<@7;:BBCCD@CE>A>AAAAAFGD3B?BCCBAACABBD>BB@A@AA0AB?B>BBB:BCDACCCFCCB@A?A@CK@CCC@CBBBBBBBBCBDCCDBA<AB@@=ABB??ADB>B?A;;8<CCAACAA>ACCCBB???;?A@<@A??<5;9929<=<?.?@;@@AAA@@AA<>;>>?>:>:==ABB?B@A@ACDAD?BAD>BCC?AAABBBBBBBB?@@CC??>ACDBAA??687AAC?B<><??A?>>>=
@ATNG8:04609:00953
GATGGTAGCACGAGTCACTCATATCCAGAAGATCAGGAACTCTAGAAGAATTCAGATTTTTAACACGAGAGTAAACGTAAAAAGAAGGTTTTACAAGACTCACGTTAACAATATTGCAGCAGTACGCACACAATCGAAGCGCAGTAAGGATGGCTAGTGTAACTAGCAAGAATACCACGAAAGCAAGAAAAAAGATGTACGCTATTAACTATTAACGTACCTGTCTCTTCCGAAACGAATGAGTACGAGAGTCAGAGCAGAGCTACATCGTTCCTTCTGAGTCT
+
99AA0--==>00/<<ACCCCBBA=>8<@B;>AAA;;6;=AABB@?A?CC@D?BCBBACCB3B@BBBBCBCCBBC=BB@@@@@0=?<?299949@@:>AABBBBAC?A@ADACCC?BBACB@@ADBBBBB@@B=AB@@=@BA@@@??;@?B@@=@BB@@@?@=@??:::900*/=8389333(333,333333#27555=99>>B@:C?BA??;@=;:;AC@CBBBBCC?B??@>6===:<<>@A???AA?999??AAAAB;;;A@@AAAAA=@<@1988;;;@@
@ATNG8:04613:00948
GATGGTAGGTGCACATGAGTGTATCCAGAAGATCAGGAACTCTAGAAGAATTCAGATTTTTAACACGAGAGTAAACGTAAAAAGAAGGTTTTACAAGACTCACGTTAACAATATTGCAGCAGTACGCACACAATCGAAGCGCAGTAAGGACGGCTAGTGTAACTAGCAAGAATACCACGAAAGCAAGAAAAAGAAGTACGCTATTAACTATTAACGTACCTGTCTCTTCCGAAACGAATGAGTACTGCGTCTCACTCTCGCCTACCATCGTTCCTTCTGAGTCT
+
?=AA?BCC?CBBBCCCBACBBCCCC?CCC?CBAABA=A?AADCCCC?CC>@?@CCCCCCC1C@CCCCCCCCBB@8?:;;;;;*;@<?5;;;*9@@;ACBBBBDCB>B>BB@BBB<@@ADDCCBBBBCCCCCC?CBBB?BCCBBB@@9@=@997:BBDCBB??CCCCBB>BB>?@?7<<;;;3>@@<@CCCC3CD<@::;@?>?@794:>;;4:5:>CEC@CB@@@@@;@>BBB>CBD@CBAACBBBBBBAAABBBCCDCBB@BCC@BBCBD?C?B@DDCBB@@?
@ATNG8:04613:00981
GATGGTAGGCGTGTGAGAGTCTGCCCAGAAGATCAGAGGAACTCTAGAAGAATTCAGATTTTTAACACGAGAGTAAACGTAAAAAGAAGGTTTTACAAGACTCACGTTAACAATATTGCAGCAGTACGCACACAATCGAAGCGCAGTAAGGATGGCTAGTGTAACTAGCAAGAATACCACGAAAGCAAGAAAAAAGAAGTACGCTATTAACTATTAACGTACCTGTCTCTTCCGAAACGAATGAGTACTATGTAGAGCTCTATACTAATCGTTCCTTCTGAGTCT
+
@;@C@CEC@CCBBCGDCBBCCCCFF>CCC:CCGCCCCE@C@@@@AAAB@CB?B?AAAAABAB3B?BBB998BA@??9><;9999'9>5:;A@@7ABC@CCBBACC;<;;?AA@CBC?BBBBCBCCCHCCBBBCC@BBCB9:9CGBBBC?B?B;;7;BBCBBDCA@@@BBB@CC?BBB>??BAA=@>>:988888%8=86856?>?@@<@<???D8;8;@CCCADDB<;:D?A?BBB=BDC<??BCCBBCCCCBBBB@>>=??????B;@@>B?C?C?BBBBB@??
@ATNG8:04624:00966
GATGGTAGCGAGCGAGTGTGTATACCAGAAGATCAGGAACTCTAGAAGAATTTCAGATTTTTAACACGAGAGTAAACGTAAAAAGAAGGTTTTACAAGACTCACGTTAACAATTTGCAGCAGTACGCACACAATCGAAGCGCAGTAAGGATGGCTAGTGTAACTAGCAAGAATACCACGAAAGCAAGAAAAAGAAGTACGCTATTAACTATTAACGTACCTGTCTCTTCCGAAACGAATTAGTACCTCTCAGACGCTCGTCCTACCATCGTTCCTTCTGAGTCT
+
@A;;69=>@BCCBCCAA@BBICCCD@CCC@BB@B?@5;68???CB@:@@39929ABBCCC?+?@CD@CCCCCDCE?DB@AAAA0@C=A5;;<.;BC?CBAACCBBC?B@BD@CC>ABABADDBBBDBCBCCC@CCDD@BBBBBB@@<A=B;;6;CC;;;CC@CCCBBB?BB=??A<?????8?@@>BBBBC3BB@C@??BBAAA<@<@@@@<A;AADCD?BCBBAAA;?;@AA<BED@C?CBBAA>ABBBBCDABBBBAAA??AA<AAAAA<@;@=>>?@@???
@ATNG8:04624:00972
GATGGTAGCGCATATCAGCGCAGCCCAGAAGATCAGGAACTCTAGAAGAATTCAGATTTTTAACACGAGAGTAAACGTAAAAAGAAGGTTTTACAAGACTCACGTTAACAATATTGCAGCAGTACGCACACAATCGAAGCGCAGTATGGATGGCTAGTGTAACTAGCAAGAATACCACGAAAGCAAGAAAAAGAAGTACGCTATTAACTATTAACGTACCTGTCTCTTCCGAAACGAATGAGTACTATGTAGAGCTCTATACTACCATCGTTCCTTCTGAGTCT
+
BACC?CDCCCBBDGJGCBBCCCCCC>CCC@BBBBBB@B?BBDCBA?>AD?B@BAB;;;;:.;=CCCCCCCCCCC=BA::9:9*:B=B2;;;-;CC>BCBBCCCCB?B?CD?BBB<??BBCCCCCCCBBBBCBADCBB=BACC@@?DDD@BA@>@BBBBBBD?AAACCC>CC?AA@:::766(8::4::::;+6>6<///==@@@=C=B>>>7;9>>EA@>@CBBBCB@B@CEE>CAA>@BBDCBA@??@CBBBBBBBCBBB::;A=@@@??;>8<6;<<@@@?>
@ATNG8:04628:00965
GATGGTAGATATATGCACGCTCTACCAGAAGATCAGGAACTCTAGAAGAATTCAGATTTTTAACACGAGAGTAAACGTAAAAAGAAGGTTTTACAAGACTCACGTTAACAATATTGCAGCAGTACGCACACAATCGAAGCGCAGTAAGGATGGCTAGTGTAACTAGCAAGAATACCACGAAAGCAAGAAAAAAGAAGTACGCTATTAACTATTAACGTACCTGTCTCTTCCGAAACGAATGAGTACTATAGACTATCTGAGACTGCCAAGGCACACAGGGGATAG
+
96==8=C;:;;BBBBBCCCFBBBBB?CBB@@@@A@?<??BBC??>@=AB?B?BBBBDCCC+C<A>8>CCBB>>>.95;:;;;$99394;==0<=>8<CAA@AA@@?B?BD?C@@>@BBABCCBAA;<;:;;@<@AAA>AAAAA@@@<B>BBB?ABAA;::B??????B>??;???;@?999,9989899999$/62.....78762627...282..9>B<>;?@@??=?588=677717;;887??@?@CB@@>=>=???==AAB@C=B?BA@@AABAA6AAAA
@ATNG8:04632:00974
GATGGTAGGACGAGCGTCTGAGAGGTACTCATTCGTTTCGGAAGAGACAGGTACGTTAATAGTTAATAGCGTACTTCTTTTTCTTGCTTTCGTGGTATTCTTGCTAGTTACACTAGCCATCCTTACTGCGCTTCGATTGTGTGCGTACTGCTGCAATATTGTTAACGTGAGTCTTGTAAAACCTTCTTTTTACGTTTACTCTCGTGTTAAAATCTGAATTCTTCTAGAGTTCCTGATCTTCTGGGCTGCGCTGATATGCGCTACCATCGTTCCTTCTGAGTCT
+
44:=7<<=.5//////99:565<=9;;99;55.5:::2::.4.4445=>>9=B>66158555=5;6;<<;;;<<<554444$4:5:8;;065=>9;;979=80//;;>9?B==B>@@:===:@7?>000//>40//<.55:555977////////)///)4=9=455==<<;;97;5555&57<7<>>>>)5/777)///5;;9997)///&/----(,0683--///::285::344834355)55555:<<=666665;555.5499939.5.555599;9
@ATNG8:04584:01009
GATGGTAGTGTCAGTGCGCGTCGTCCAGAAGATCAGGAACTCTAGAAGAATTCAGATTTTTAACACGAGAGTAAACGTAAAAAGAAGGTTTACAAGACTCACGTTAACAATATTGCAGCAGTACGCACACAATCGAAGCGCAGTAAGGATGGCTAGTGTAACTAGCAAGAATACCACGAAAAGCAAGAAAAAGAAGTACGCTATTAACTATTAACGTACCTGTCTCTTCCGAAACGAATGAGTACGAGAGAGCACACGTGTCTACCATCGTTCCTTCTGAGTCT
+
4:=A?BBBBBB@AA>><=B@@;;<<9=BC@BA@@CB?B>AAABBBC@CB?C@BB???AAA.?:?@A???BBDCD?A9;;EDD5AB>A5;;0;<@<A966;;;<<9<9=<??>?=@AABBCCDDCCBB@@@@<@A@@<@?==@@::7;?C@@?@CCBCBCC?CBBBBB>??<?AA;@@999:+::89>>@A@/??:==>>@@BBC:=:====1818ABBA@DAAAC??;?<??A;@@@;??BBBBCEBBBBB>BACBBABB>>;;;:;;;>B?B@A;>>>>>@@@
@ATNG8:04586:01001
GATGGTAGTATCTGCACACTCTGTCCAGAAGATCAGGAACTCTAGAAGAATTCAGATTTTTAACACGAGAGTAAACGTAAAAAGAAGGTTTTACAAGACTCACGTTAACAATATTGCAGCAGTACGCACACAATCGAAGCGCAGTATGGATGGCTAGTGTAACTAGCAAGAGTACCACGAAAGCAAGAAAAGAAGTACGCTATTAACTATTAACGTACCTGTCTCTTCCGAAACGAATGAGTACACACTCTCATATGACACTACCATCGTTCCTTCTGAGTCT
+
;>?G?CCCB@AAAEAEC@;;;<=<=7;@C<??CECC?C?BCB??@C@CD@D>ABBBBCCC2B?BBBBBBAAAAB=97;@@A@0@B;@5;;;-:BC?CCBBBA@@A=@=@@:@;;6;A?@ABBCIEGCCBBCE@E9::?B???@@9::0:=00,0@>>??BC>CBBA@=6</////)/79AA8??A=7787(2:.528<AA<>?5;49;9649;57;AA=AA:::A?=?589@:=?A<???AAA@?????>>>::<>?>>??8886=777>1718177877:9:
@ATNG8:04591:01029
GATGGTAGGAGACACGTCGCACACGTACTCATTCGTTTCGGAAGAGACAGGTACGTTAATAGTTAATAGCGTACTTCTTTTTCTTGCTTTCGTGGTATTCTTGCTAGTTACACTAGCCATCCTTACTGCGCTTCGATTGTGTGCGTACTGCTGCAATATTGTTAACGTGAGTCTTGTAAAACCTTCTTTTTACGTTTACTCTCGTGTTAAAAATCTGAATTCTTCTAGAGTTCCTGATCTTCTGGTGAGATATGCATGATGCTACCATCGTTCCTTCTGAGTCT
+
5<>C@DBC?BCCBCAA@;9;B;;;CCCCDDCC@BBBD=CC@C?@@@CCBB@CBDDA>A=AABA?A?BBBCACCAA;77878$7=3<888)8@==9=9939=:>@A@A@?>??@@>>>9@@B;?<>=<<?>>><>DBA<A???@@;::@@??>>>><@@A=::7:;>AAAAAAAA;@@@@@6@<@;>?@@@.=<555,6<<99:?=<:39979+:<=::5:=::7;AA@>>><@<>>@@@A6::A=@???@@@@@>>>?@>>;;;;56///=7=7=7;9;93333
@ATNG8:04595:00997
GATGGTAAGCTATACGTATATCTATTACTCATCGTTTCGGAAGAGACAGGTACGTTAATAGTTAATAGCGTACTTCTTTTTCTTGCTTTCGTGGTATTCTTGCTAGTTACACTAGCCATCCTTACTGCGCTTCGATTGTGTGCGTACTGCTGCAATATTGTTAACGTGAGTCTTGTAAAACCTTCTTTTTACGTTTACTCTCGTGTTAAAAATCTGAATTCTTCTAGAGTTCCTGATCTTCTGGGTGTATCAGCGAGTATCTACCATCGTTCCTTCTGAGTCT
+
;5<@8<B?CBA=BBDECE>CCBCDC?CDECCBBBBC?BB?B?BBBCDCC@CBBBC@C@BBCB@B@AA@BBBBBB?CCDEG2>>8=8892:AAC@BBB?BB>AABCAA?BBB@DCAA<AAA=A=@@?>>>??;?B@@7=;?=>>>==?A??888?;888<@@=A<A??@BBE>=:===EE;E:=9====;.;>9::*//6///<;:=:>???/?AABC<A<@@<@@@A>>>:>:==AAAA<AAAD::::B???AAA@;:;@??::57<=77176:6:<<???@@
@ATNG8:04596:00999
GATGGTAGCGCATATCATCGCAGCCCAGAAGATCAGGAACTCTAGAAGAATTCAGATTTTTAACACGAGAGTAAACGTAAAAAGAAGGTTTTACAAGACTCACGTTAACAATATTGCAGCAGTACGTACACAATCGAAGCGCAGTAAGGATGGCTAGTGTAACTAGCAAGAATACCACGAAAGCAAGAAAAAGAAGTACGCTATTAACTATTAACGTACCTGTCTCTTCCGAAACGAATGAGTACTATGTAGAGCTCTCGCCTACCATCGTTCCTTCTGAGTCT
+
CCBC@BBCBCCCBCCCCBCCBCCCC=CBB?BCCCBB?B@CCCCBBB?CC?C?BBB>????1@?CCCBCCDCCCC>@@99999*;C=C5;<;'9BB?BCBCBBCFDAE?AA>@@@>BBBBCBBBBDDCB???D@GDBC>AACBBBDD@C@C997:BBABCBB@BBCBBB?BB?BBA9=>==<3<<<9<>>@@2>A=A///;;?;;8;=B@@@7:7:ACBB>BAAABBB?B?BBB=BCC@BBBBBBCBBBBBBBBBBBBBBBB?BBB?BA@BC@C?C=BBC@@@BB
@ATNG8:04599:01006
GATGGTAGTATCTGTCTACGAGAGCCAGAAGATCAGGAACTCTAGAAGAATTCAGATTTTTAACACGAGAGTAAACGTAAAAAGAAGGTTTTACAAGACTCACGTTAACAATATTGCAGCAGTACGCACACAATCGAAGCGCAGTAAGGATGGCTAGTGTAACTAGCAAGAATACCACGAAAGCAAGAAAAAAGAAGTACGCTATTAACTATTAACGTACCTGTCTCTTCCGAAAGAATGAGTACACACTCTCATATGACACTACCATCGTTCCTTCTGAGTCT
+
4<<<=@AAB@;66>?BBCDCCCCCC@C@@<@@:::A>B?BBB=>=C?BB>B=@@=:9::9(:;?;:?>A=>;;:/:8;9444$5;7<.555&5<<9?C9;6??;?>?@BA?C@?=?@?CCBBCFCCDCBCCC?CDDD8:8BA>??B<@<@@@=@DBBBA::6:@ABBB?BF?AAA59::9927>>9778888%8<48857=<>=>:=;==>B=A=@@BBB?;<;CCAD?B@CBD@AA>ABCCBBBBBAAABCC@@>>BBBBBBBB?BBB??=?=A?BBB??9::
@ATNG8:04600:01004
GATGGTAGCGAGCGAGTGTGTATACCAGAAGATCAGGAACTCTAGAAGAATTCAGATTTTTAACACGAGAGTAAACGTAAAAAGAAGGTTTTACAAGACTCACGTTAACAATATTGCAGCAGTACGCACACAATCGAAGCGCAGTAAGGATGGCTAGTGTAACTAGCAAGAAATACCACGAAAGCAAGAAAAAAGAAGTACGCTATTAACTATTTAACGTACCTGTCTCTTCCGAAACAATGAGTACGTGTGCGACGTGTCTCCTACCATCGTTCCTTCTGAGTCT
+
44495:<<?@@@969BBB900A0//:=;=8<@@AAA6;28A=BBBC?CC4909>?;9999'9<?@AAAACDFHF>CCCCCCC0AA5;5:99*5::8==@<?@@00+08<<;=9<9<<;;A@AABBCCBAACA>AFCBABBA?A?:9469@<@>AB@?@A@A;AA@>;;6777(3:93:888=53334333333#3;38344;;695).(.8...'.(.7>9<;965<:::5=6;>>300)/>:=?@@999978>?>>==@??A=A@B>BA>=C@C=@:@@@;::@@
@ATNG8:04602:01030
GATGGTAGCACACGAGATCTCATCGTACTATTCGTTTCGGAAGAGACAGGTACGTTAATAGTTAATAGCGTACTTCTTTTTCTTGCTTTCGTGGTATTCTTGCTAGTTACACTAGCCATCCTTACTGCGCTTCGATTGTGTGCGTACTGCTGCAATATTGTTAACGTGAGTCTTGTAAAACCTTCTTTTTACGTTTACTCTCGTGTTAAAAATCTGAATTCTTCTAGAGTTCCTGATCTTCTGGTGAGATATGCATGATGCTACCATCGTTCCTTCTGAGTCT
+
;;==@BBCDDD=@BCDCBBBDBBBCBBBDDDACBBB>BG@C?ACCCCBB@CCDAA?A@CBBB?B?BBBBCCBBB?BBBBB1A?:?877.:AAC@BBC?BB<??CBBB?AABBBBBB@B@@<@@BB>B@;;?;?>>>:=<=;<;>??AAAA::9<6<>>:>?8=:>@BBBBA>>8>8898)84:4:::::*9<///)//9///<==<18889(7==>?<?=@A=AAAC???6:5:>>>??9==@<???AAAAA???@@@>?89/-*-6666-3-32<<=A???B
@ATNG8:04605:01014
GATGGTAGTAGTACACTAGTCATACCAGAAGATCAGGAACTCTAGAAGAATTCAGATTTTTAACACGAGAGTAAACGTAAAAAGAAGGTTTTACAAGACTCACGTTAACAATATTGCAGCAGTACGCACACAATCGAAGCGCAGTAAGGATGGCTAGTGTAACTAGCAAGAATACCACGAAAGCAAGAAAAAAGAAGTACGCTATTAACTATTAACGTACCTGTCTCTTCCGAAACGAATGAGTACACATCGTCGTGTCGTGCTACCATCGTTCCTTCTGAGTCT
+
:7//)5449;;A@<>=<<<>>B==A@CDC:9;;;;<499CABBBBB?CD@C@BCCBBCBB1?<@?@AAC?;;@?7///::::+::5<.555&5;;9?@@@=@A<A>@@AB@A;:489<<ABAB@BBA@@@A@?B@??<>>AB889C=@;@00+0>>:005?7>?A>>@;?@8><=.33889.7780555666%/6/5///88<<@<@<>::8274<@CCC@CCC????;><>BC>CBB<@AC998BA>;::///=?<;::=<<<=>8BBA::.7/76;>><A>:8
@ATNG8:04608:01006
GATGGTAGTATATCGCGTCGCTATCCAGAAGATCAGGTACTCTAGAAGAATTCAGATTTTTAACACGAGAGTAAACGTAAAAAGAAGGTTTTACAAGACTCACGTTAACAATATTGCAGCAGTACGCACACAATCGAAGCGCAGTAAGGATGGCTAGTGTAACTAGCAAGAATACCACGAAAGCAAGAAAAAGAAGTACGCTATTAACTATTGACGTACCTGTCTCTTCCGAAACGAATGAGTACTATAGACTATCTGAGACTACCATCGTTCCTTCTGAGTCT
+
@<<<:CCCBCBCCCCCCCD@@@ADD@CCC?CBBCCDADAAACCCBB?BC?C?BACCCDDD1B?BBBCCFFBBBD>DCBBBBB2BC=B4:::.;AB@B@AACLFDA?A?DD?AAB>BBBBBBBBCBBBCCCCC@CBB@@DCCCBBBB>A=@998:BBBBBCC@CCCBBB?BB?BAB@CCAA?7999;?FEFE3@@<?997AAB>>:><AA@@9>EBBCBB>ABABA@@;?;@@@9AAA?ABCCBDBBAACBBBCBAAACCBBBADD@B@@@B?C?A?BCCBBBAA
@ATNG8:04608:01023
GATGGTAGGCGACATACATACGCGCCAGAAGATCAGGAACTCTAGAAGAATTCAGATTTTTAACACGAGAGTAAACGTAAAAAGAAGGTTTTACAAGACTCACGTTAACAATATTGCAGCAGTACGCACACAATCGAAGCGCAGTAAGGATGGCTAGTGTTACTAGCAAGAATACCACGAAAAGCAAGAAAAAGAAGTACGCTATTAACTATTAACGTACCTGTCTCTTCCGAAACGAATGAGTACAGAGAGTACGATATGTCTACCATCGTTCCTTCTGAGTCT
+
AA?B?C@@=@CC@BCCCGEBBBBBB@BCEADCBBAA>A?A@BB@???BB@B?A??:::::*;>BBCECFDDCDD>BA:;;;;*;A=B5;;;.;BA?ABBBDBCCC@C>BB@BBB?ABCDEBBB@@ACDDECC?BBDE?CBBB@@@@=A>B@@<@BAAACB@CBBBCBC?BB?BBA<??9999+9==;99999(9@<A998B?><=9=8<<?@;>;>AB@@<@AAABCC?B?BBB=BBB@BBBCBBBBBBBBBAAABBBBBB@B@BA<@<==A=B>D7;:=<<888
@ATNG8:04613:00995
GATGGTAGGCGTGTGAGAGTCTGCCCAGAAGATCAGGAACTCTAGAAGAATTCAGATTTTTAACACGAGAGTAAACGTAAAAAGAAGGTTTTACAAGACTCACGTTAACAATATTGCAGCAGTACGCACACAATCGAAGCGCAGTAAGGATGGCTAGTGTAACTAGCAAGAATTCCACGAAAGCAAGAAAAAGAAGTACGCTATTAACTATTAACGTACCTGTCTCTTCCGAAACGAATGAGTACTGCGATCTCACTCTCGCCTACCATCGTTCCTTCTGAGTCT
+
;<@A=CBC@CCCCCCCCCCBBB@AA4@CC@CCBAAA?A7;;ABABA?AA?A@DD???@@@.@=@@@??>ABBCC=BBBBDFE3::493:992:8>9>;;;???;;7;<??:=>@<>>>>>B:::AAAAA@@>;???A588>@;==>9?=A@@=@;::===@<@?>?BD<AA<A<A;??@AA7>;;6<==>=/=>;>AAABB@<<8;6;9:;;>=AAABB=>>>@>>>=B=@@@9?;;5;>;779---3---//699:<@@>>;>@?;>>>>>=C=E8;;?=>=@?
@ATNG8:04617:00994
GATGGTAGTGTCATATGAGAGTGTGTACTCATTCGTTTCGAAGAGACAGGTACGTTAATAGTTAATAGCGTACTTCTTTTTCTTGCTTTCGTGGTATTCTTGCTAGTTACACTAGCCATCCTTACTGCGCTTCGATTGTGTGCGTACTGCTGCAATATTGTTAACGTGAGTCTTGTAAAACCTTCTTTTTACGTTTACTCTCGTGTTAAAAATCTGAATTCTTCTAGAGTTCCTGATCTTCTGGAGATATCATCAGCGAGCTACCATCGTTCCTTCTGAGTCT
+
B@@A=@;BCCCCC??=A@BBBBBBBCAACCLD@BCBD=@@@=?AB=BBB=@@BBA?B?B@@@@E@CBBBCCCCC?BBDDD3CC>AAEE?@@AB@BBB@AC=<;;BCC@CCGGCABA@CCC@D@CCCBAABC?CABB@BBBBC;;;BA;;;;;;?4::?=?C@C>AABBBB@@@;>;;;;.;;@>@@@@@.;;AAB;@@BBBBCCCG@CCCC5C;;;B>B8;;=@@A@AAA?D?CBCBBB>BAB?@A;=<LIDCCBBBCCCAAAC?BBB@@=@@C=@@BA;::?
@ATNG8:04618:01020
GATGGTAGTATCTGCACACTCTGTCCAGAAGATCAGGAACTCTAGAAGAATTCAGATTTTTAACACGAGAGTAAACGTAAAAAGAAGGTTTTACAAGACTCACGTTAACAATATTGCAGCAGTACGCACACAATCGAAGCGCAGTAAGGATGGCTAGTGTAACTAGCAAGAATACCACGAAAGCAAGAAAAAGAAGTACGCTATTAACTATTAACGTACCTGTCTCTTCCGAAACGATTGAGTACACACTCTCATATGACACTACCATCGTTCCTTCTGAGTCT
+
9;:=?B@AACCCCCCCCBBCBBDBB@CDD?CBBA@@<?;@AABBCC?BB?B?=>?CCCCC3C?BB???BBCCCC;?><;;;;*;A=A5:;:&5@<8=C=B@@>00+0;@@<CCE@BBCBBCCCDCCCCBBBC?BBBB=@@AA@ABA>B@DBD@CCAAABBB>BBBBBA?DC?AAA>@?BBB<???>@@@AA2=>:>;;<>??DC:=:=AAA:=:==BBB?CA@@@==+0,0>>6@000<BBDCEBBBCBCBBB@@@ACCBBCBBB?>>>@C?B@B@BAAAA>??
@ATNG8:04620:00996
GATGGTAGTGTCATATGAGAAGTGTGTACTCATTCGTTTCGGAAGAGACAGGTACGTTAATAGTTAATAGCGTACTTCTTTTTCTTGCTTTCGTGGTATTCTTGCTAGTTACACTAGCCATCCTTACTGCGCTTCGATTGTGTGCGTACTGCTGCTATATTGTTAACGTGAGTCTTGTAAAACCTTCTTTTTACGTTTACTCTCGTGTTAAAAATCTGAATTCTTCTAGAGTTCCTGATCTTCTGGACAGAGTGTGCAGATACTACCATCGTTCCTTCTGAGTCT
+
@:=DACCABBBCDCCCCBBB@DAAACCCCCCBB?BBB@<BA>B@CDCCCCC?CCCCC>B?BDAA>B?CCCC@BBCD>?????0?C<BBBB<BCAB?BCC=BC>AAADCCACCCCCCCD@CCC@B?DCCCBCBB?BCCE?BBGCCCCCCCCDCBBACCCDC>AA?A?BABBB@A?@:>99:9.:<?9:;:;:*;C@AB>BBDCDCBBBC?CCCC3CBBBB?B?BI@CCBBDDC?A=ACDDDD>????BDCDBBBCDCCBCCCCCCCC?CBCBD@D@C@CCCCGC@@
@ATNG8:04621:00999
GATGGTAGTGTCATATGAGAGTGTGTACTCATTCGTTTCGGAAGAGACAGGTACGTTATAGTTAATAGCGTACTTCTTTTTTCTTGTTTTCGTGGTATTCTTGCTAGTTACACTAGCCATCCTTACTGCGCTTCGATTGTGTGCGTACTGCTGCCAATATTTGTTAACGTGAGTCTTGTAAAACCTTCTTTTTACGTTTACTCTCGTGTTAAAAATCTGAATTCTTCTAGAGTTCCTGATCTTCTGGAGATATCATCAGCGAGCTACCATCGTTCCTTCTGAGTCT
+
444:7<;;;@DBCCCCCC:;;DDBBBBA@@?B?BE@@6==<@9<<@@@@?<=<<;:+//88<6<?CCCBBBA@A=;;;:;;$:=:/00/&/9//)/:94:@/337>>@7BBBB?==B>@@A>B?BBBBB@??<;::;:?988=:9:<;888://(/(000/)556@7B666?>>>D299999&9.9259<<<$55999,595@@B996B=@=B=+;?;?@?B?BD@BBABBBC?A?AA@AAA>@?E>CBBBBCCFEGDGCBBC@@@A>B@@@C?B@B?AAA:::BB
@ATNG8:04627:00997
GATGGTAGGCGACATACATACGCGCCAGAAGATCAGGAACTCTAGAAGAATTCAGATTTTTAACACGAGAGTAAACGTAAAAAGAAGGTTTTACAAGACTCACGTTAACAATATTGCAGCAGTACGCACACAATCGAAGCGCAGTAAGGATGGCTAGTGTAACTAGCAAGAATACCACGAAAGCAAGAAAAAGAAGTACGCTATTAACTATTAACGTACCTGTCTCTTCCGAAACGAATGAGTACACATCGTCGTGTCGTGCTACCATCGTTCTCCTTACTGAGT
+
@ABH@ECC?C9:9CCCCCCBCBB::9;ECAGECCBB?B@BBAAABB?BB?B?BBCCBBBB5B@CCCBBBGGBBB>C@BBFFF5CC@C=A@A8@AB@BBBBBEAA@?C?CD@B@@=@@??@BCCCCCCCCBBBACBCC?BAAA::9B;@;A@@<@C;;;CCD?BCBBBB?BB=>>=:>>88829>?<ABBBB2BA?B:99@===>:>8==>>:=:>ACDGADC@@ACC@C?BCC>;;959@@@AABBDBBBBBCCCCCCBBBBCBB????A@>999?B<@@@A@@;
@ATNG8:04630:00990
GATGGTAGACACGTGTGCTCTCTCGTACTCATTCGTTTCGGAAGAGACAGGTACGTTAATAGTTAATAGCTTACTTCTTTTTCTTGCTTTCGTGGTATTCTTGCTAGTTACACTAGCCATCCTTACTGCGCTTCGATTGTGTGCGTACTGCTGCAATATTGTTAACGTGAGTCTTGTAAAACCTTCTTTTTACGTTTACTCTCGTGTTAAAAATCTGAATTCTTCTAGAGTTCCTGATCTTCTGGAGATACACATGATACTCTACCATCGTTCCTTCTGAGTCT
+
BBBC@CCBBCDAABCA?@@BB@AAFCCBEC;;5;<;<6;C@D?CBBCBBB?BCBCC?C?BBBC?B@CBBBB=B=?689999$79+25?:35@@C=BB>8<<*/0/:7749==<BBCB>AAB?C@CCBBAAAC@DCCC?BBBBBBB:::BBA=>=?8=>=5;;9>:>888=:;:?<==>>=-;3;5;>DGD/>>>BB:=>>;;;@>>>=ACDD/@;;;<8=9::4;@===@A<A<<<///=6::D;;;;=;;;@;;;B>>>>>BBD=;;;:;<A=B=???B;;;?
@ATNG8:04633:01027
GATGGTAGTACATGATAGACGACACCAGAAGATCAGGAACTCTAGAAGAATTCAGATTTTTAACACGAGAGTAAACGTAAAAAGAAGGTTTTACAAGACTCACGTTAACAATATTGCAGCAGTACGCACACAATCGAAGCGCAGTAAGGATGGCTAGTGTAACTAGCAAGAATACCACGAAAAGCAAGAAAAAAGAAGTACGCTATTAACTATTAACGTACCTGTCTCTTCCGAAACGAATGAGTACGATGAGAGAGCTCTCGCCTACCATCGTTCCTTCTGAGTCTT
+
////)//::7@;A@AA@<<>555;;8<@@<>>===D?@:AABBCBE?A?=?<?A@@ADDG5C@CAABADGA@@@-0//9;;;+9969:AAA2@>>?BBBBCCGCD?A>A@=>==7884<A>9:9?595>=<<9=@?@?BA@BD;;:@C@CA@<@A@<ABBB?BBAA?=9==2873,39;7770773,7<<<<='6656///9:==>;>=CAAA=B6::BCB@C;;;BAA5;5;>?6=<@5>=>9??AABBBCBBCBBBB???994:A@>AB@:9493939::8==881
@ATNG8:04584:01056
GATGGTAGAGTATCATGTGTATCTCCAGAAGATCAGGAACTCTAGAAGAATTCAGATTTTTAACACGAGAGTAAACGTAAAAAGAAGGTTTTACAAGACTCACGTTAACAATATTGCAGCAGTACGCACACAATCGAAGCGCAGTAAGGATGGCTAGTGTAACTAGCAAGAATACCACGAAAGCAAGAAAAAGAAGTACGCTATTAACTATTAACGTACCTGTCTCTTCCGAAACGAATTAGTACGTGTGACGTACGTGAGCTACCATCGTTCCTTCTGAGTCT
+
55<>7;;>CB==C>C:99@@BABAB<@@B>A@AAA@>C@BCBBCCC?CC>@>@CCCCCCD5F@CCCBBCCCBDB=AA@@@@@,@A=@;AAA9@BB@BCCBBAA994:=994:AA>ABBBCBCBCCCCCCCCC@BBBB@BBAA@@=?8>;>;;5<CC@@ABB?AAAAAB=BB=???9=<999+898/87777'3=25585<::?A6;5:=>>1918=BBB@CC;;;CMAD?CBC>BBC?B@BBCBBBCABBABBAA:::AA@>A9:4::99B@BAD@BA===DDD
@ATNG8:04588:01062
GATGGTAGTGTCAGTGCGCGTCGTCCAGAAGTCAGGAACTCTAGAAGAATTCAGATTTTTAACACGAGAGTAAACGTAAAAAGAAGGTTTTACAAGACTCACGTTAACAATATTGCAGCAGTACGCACACAATCGAAGCGCAGTAAGGATGGCTAGTGTAACTAGCAAGAATACCACGAAAAGCAAGAAAAAGAAGTACGCTATTAACTATTAACGTACCTGTCTCTTCCGAAAACGAATGAGTACTATAGACTATCTGAGACTACCATCGTTCCTTCTGAGTCT
+
@:>>5@CBBBBCGFCDCBBC;66BC?BBBACCCBC@C?AA@@?AA?@@>A?BBABABBB3B?BDBBBAABBBC=AAA@A@A2@@<=5::9,78:4<=::8<<<<6<69<6=6808;;;:?>888=;:7:<;6;>795:@@@AAAA=D>A<;7;@===?9818=??@@<>>=>==8<88555&252+22222$270622286622+2+25555;6::93316///99=3;87886'5<949=99555>>>A@@@@>>>>>>??AAB@9=///6179=7==@=;7//
@ATNG8:04588:01063
GATGGTAGTGATACAGATCAGACACCAGAAGATCAGGAACTCTAGAAGAATTCAGATTTTTAACACGAGAGTAAACGTAAAAAGAAGGTTTTACAAGACTCACGTTAACAATATTGCAGCAGTACGCACACAATCGAAGCGCAGTAAGGATGGCTAGTGTAACTAGCAAGAATACCACGAAGCAAGAAAAGAAGACGCTATTAACTATTAACGTACCTGTCTCTTCCGAACGAATGAGTACTGCGTCTCACTCTCGCCTACCATCGTCCTTCTGAGTTCT
+
:://,5999>;;<CCBBB@90/:00,/774//55<=4>=??BBCBB?@?28,33933733$3,333336::855)..99::<+<>:<:<<<+</0)/777:;;9<7<0547<5505<99:<<;;;<<:955/270/0)/0//7333-5.444.4<:::<::4:;=<AB>BB><<</33;;49==4====16:5<88<BBAA=C=;6656;+52:=<;9///885373--(---(--//7733378:9:;<;;:<<;:7:<<8::=000;@=@;=:00+/8
@ATNG8:04588:01064
GATGGTAGCGCATATCAGCGCAGCCCAGAAGATCAGGAACTCTAGAAGAATTCAGATTTTTAACACGAGAGTAAACGTAAAAAGAAGGTTTTACAAGACTCACGTTAACAATATTGCAGCAGTACGCACACAATCGAAGCGCAGTAAGGATGGCTAGTGTAACTAGCAAGAATACCACGAAAGCAAGAAAAAGAAGTACGCTATTAACTATTAACGTACCTGTCTCTTCCGAAACGAATGAGTACTGCGTCTCACTCTCGCCTACCATCGTTCCTTCTGAGTCT
+
CC@@>B955==BABB@BBBBBCCMM>FBFA;;;B@@=@>AAAA?>><?<08339>=====,=9>@BIIJCCCCC>CCCCCCC5DD>B?BGJ;CCC@CBBBBCBCC8:8;B?BBB@CBBBBCCDBBBBB::;A5;;AA<@999??@C?C7;;;6;BBCCBBB@CBBBBB>BC@BBB<>====7?=@;:::::(9@=A9::DCB??7;7<AGE<@;@=BCDACB@BAA@<@@ABB>BDE@CBBDCAAAABBBBA@@AAABCBC@CCB?CC;:;AFAE?BBDAA@??
@ATNG8:04590:01085
GATGGTAGCACACGAGATCTCATCGTACTCATTCGTTTCTGAAGAGACAGGTACGTTAATAGTTAATAGCGTACTTCTTTTTCTTGCTTTCGTGGTATTCTTGCTAGTTACACTAGCCATCCTTACTGCGCTTCGATTGTGTGCGTACTGCTGCAATATTGTTAACGTGAGTCTTGTAAAACCTTCTTTTTACGTTTACTCTCGTGTTAAAAATCTGAATTCTTCTAGAGTTCCTGATCTTCTGGTGAGATATGCATGATGCTACCATCGTTCCTTCTGAGTCT
+
4499.55<<CBBCCBCBAABCBBBBBBDCCCC@B@AD?BADD>A@@CECB????::87?BBBE=A<??@@???CC999DDE3BB?B???8??@A>BBC@CC@BBAAFE?AAAAABBC?CCD?@?BABCBCDJACCCC=AAAAABBBCA@@BBAAA=;;;69?>A?ABBCCABAC@?@@@A0?;@=ABIKF5BBHED9=;;;B@AABBACDDD5BBBBC?B?CC>BABBB;;6;6;:>@AA>AAB=@@@BAAA@@@@@DFBBBD;;5;??@A>A?B=@@BBB@@@
@ATNG8:04591:01069
GATGGTAGCTCTGCTCTGACTCTCGTACTCATTCGTTTCGGAAGAGACAGGTACGTTAATAGTTAATAGCGTACTTCTTTTTCTTGCTTTCGTGGTATTCTTGCTAGTTACACTAGCCATCCTTACTGCGCTTCTATTGTGTGCGTACTGCTGCAATATTGTTAACGTGAGTCTTGTAAAACCTTCTTTTTACGTTTACTCTCGTGTTAAAAATCTGAATTCTTCTAGAGTTCCTGATCTTCTGGCGCGTATGTATGTCGCCTACCATCGTTCCTTCTGAGTCT
+
BBBC@CBBCCCCCCDCCCCDCCCCCCCBBBBA;????;@A?C@BCDEBBB@CCBBB?C?CBBB?D?CBBBCDDCB=ABDDD1BC?CBBB<BDBB?CA@;AC?BBCC@B@ACCCGCBB?BBB@C@CCCBA@@C@CCDD@CCCBBBBBBBBBDCCAB>ABB?BB?B?@@BBACDCE?A::::.:;?>;;:::*:BBBD=CCCCCDCBBB?BFFF5CBBCCACACC?CCBBB@@>A@CCBBBD?B>A<ABBABBCCDBA@CCCC?BCC?CCBBC@C@C@BCDBBBAA
@ATNG8:04599:01053
GATGGTAGGCGAGAGTGAGACGCAGTACTCATTCGTTTCGGAAGAGACAGGTACGTTAATAGTTAATTAGCGTACTTCTTTTTCTTAGCTTTTCGTGGTATTCTTGCTAGTTACACTAGCCATCCTTACTGCGCTTCGATTGTGTGCTTACTGCTGCAATATTTTTAACGTGAGTCTTGTAAAACCTTCTTTTTACGTTTAACTCTCGTGTTAAAAATCTTGAATTCTTCTAGAGTTCCTGATCTTCTGGTGTCGTCTATCATGTACTACCATCGTTCCTTCTGAGTCT
+
777=6:=@<@@BBBBBBCCBAA>BBBDBBB;;6;BBA=??;>+00/:;:>6?<;;?7?6::8717,3,87>7387717<;<;'8;1552522&2988.3384894797>55.525552;A;A@@<@;;;;=;;;;<@@AD<@@@@@@?6;:>;996//(------$.(.67778>55.55555&55:497777$//000*0*0:=<:=@==40000'/00)//)/)4;8=BAAC=B<@<@B:??A578@;@A?>===??B@@@@@@@A??;??BBB>E:>8;;@@8888
@ATNG8:04605:01058
GATGGTAGTCTCAGATAGTCTATAGTACTCATTCGTTTCGGAAGAGACAGGTACGTTAATAGTTAATAGCGTACTTCTTTTTCTTGCTTTCGTGGTATTCTTGCTAGTTACACTAGCCTTCCTTACTGCGCTTCGATTGTGTGCGTACTGCTGCAATATTGTTAACGTGAGTCTTGTAAAACCTTCTTTTTACGTTTACTCTCGTGTTAAAAATCTGAATTCTTCTAGAGTTCCTGATCTTCTGGAGATACACATGATACTCTACCATCGTTCCTTCTGAGTCT
+
BBBB?BBBBCCBBDGFDDBCBDDCBBBABB@@>?DFI>BC@CADDCABAC@DFDBA?B?BC?@>@AECAAAC??>;=<<<<,=@=AABB>BBCC@CCB?BB9;;BCDD@DCCCGCAA?A?C?B@CC@@@BAB?BBBB@DBBBBBCCCCCBBBBBB?C9999C?B?BBCDBCCCC@BABIG<J@D@BBEDG5DCAAA<ACCBBBBCA@?AEEE5BBBBC@E@BB@BCCCBBB?B?BBBCBB?BBC@CC@@@CCCCCCBBADAAABB@C788B?C>B>AABBBBBB
@ATNG8:04607:01080
GATGGTAGCGCACACATAGATACAGTACTCATTCGTTTCGGAAGAGACAGGTACGTTAATAGTTAATAGCGTACTTCTTTTTCTTGCTTTTCGTGGTATTCTTGCTAGTTACACTAGCCATCCTTACTGCGCTTCGATTGTGTGCGTACTGCTGCAAATATTGTTAACGTGAGTCTTGTAAAACCTTCTTTTTACGTTTACTCTCGTGTTATAAAATCTTGAATTCTTCTAGAAGTTTCCTGATCTTCTGGAGATATCATCAGCGAGCTACCATCGTTCCTTCTGAGTCT
+
/;@B<@A@@;;<;56666<?>BBBA@<554:;49;AC>CC@F@AAAA=<>7;;CA@<;=A??@9@>A@B==544:344444$33-33444&489=:>>C@CC>AACCCCACCCCBBCC:;;B=A>BA;99<@A=@995469?;;<=?@@@B:=9994(5>>9><9>;>BCB@=B5515;???*929259999(9?999,0/0/99999;:>:===0=00)/;*0)00*0>>00*000*0:;<=;??287>9<@@999?@@?BCDFDCCCBB=;;;;?4:5:9==945@99
@ATNG8:04611:01046
GATGGTAGTATCTGCACTCTCTGTCCAGAAGATCAGGAACTCTAGAAGAATTCAGATTTTTAACACGAGAGTAAACGTAAAAAGAAGGTTTTACAAGACTCACGTTAACAATATTGCAGCAGTACGCACACAATCGAAGCGCAGTAAGGATGGCTAGTGTAACTAGCAAGAATACCACGAAAGCAAGAAAAAGAAGTACGCTATTAACTATTAACGTACCTGTCTCTTCCGAAACGAATGAGTACACACTCTCATATGACACTACCATCGTTCCTTCTGAGTCT
+
5;4405<<>CCC>??666>;;;=6605==266=B@A>A>@@C::6C<@?<?<9:9==?@?.@59:>>AAAAA@@999;?@@@+==7@7?BB8BC@@@BBA@BBBA?C@CC?BBA<@???@@BBBBCCBBBDF?BA@@<@@?@ABCD@D?C@A>@@CCAA@A?BBBBBB>BB?BBB=@?<<;38<87>?DCD/>=:>888???AA=D=BB=>:>;>>@A@=@;;;??@?@=?@@9@00,0@@@ABBBCBAAAB@>>>?CCCBABBC@??>BB=@=A>@AAA?>?@
@ATNG8:04611:01059
GATGGTAGCAGACGTGACAGAGCGCCAGAAGATCAGGAACTCTAGAAGAATTCAGATTTTTAACACGAGAGTAAACGTAAAAAGAAGGTTTTACAAGACTCACGTTAACAATATTGCAGCAGTACGCACACAATCGAAGCGCAGTAAGGATGGCTAGTGTAACTAGCAAGAATACCACGAAAGCAAGAAAAAGAAGTACGCTATTAACTATTAACGTACCTGTCTCTTCCGAAACGAATGAGTACGATGAGAGAGCTCTCTCTACCATCGTTCCTTCTGAGTCT
+
BBAB?BBCBCEDCCDBCCBBCDCCC@CBC?BAA??@?A>BABCCCA?CC>C>A@@????@2A@ECBBBBBBBBB;==:::::*:B>B<AAA9AEEAAABBCDBBB@D@CC?BBC?BBBBCCCCABBDDBBBC@DAAA?BBCBBCBB?B@C;;:;B@@ACCC@AABBBB@BA>A@A=AA@@@;?9948CBBB/AA<>;<<@ABBA<A;@@@@<@<??BBC@DCBBCBB?B?BCC>CCC>AACDBBBAABBBBBA?@@@@@@::8;<;A>>>B?B??=A@@@@@@@
@ATNG8:04618:01053
GATGGTAGCATCATGCATATCTCACCAGAAGATCAGGAACTCTAGAAGAATTCAGATTTTTAACACGAGAGTAAACGTAAAAAGAAGGTTTTACAAGACTCACGTTAACAATATTGCAGCAGTACGCACACAATCGAAGCGCAGTAAGGATGGCTAGTGTAACTAGCAAGAATACCACGAAAGCAAGAAAAAGAAGTACGCTATTAACTATTAACGTACCTGTCTCTTCCGAAACGAATGAGTACGATGAGATCTCGTGTGCTACCATCGTTCCTTCTGAGTCT
+
;BBC@CBB@DDCCAAACCBBCEAAC?BCB?CCDBBB>B>A@BBBBB>AB>B?BBBBBBBB+B>CBBBCABAA>D7<8<<@@@,AD?B>BBB7BBC?CCCCBCCBB?B?BB?BFC>@@CCBBBCCECBBDCCC?CCCC<@@BBBAAB>C?BBB?BCCCBBBB?BBBDBB>>>8???9=?99927<<<??@@@2<A<@>==AAAAA;@;@@AA6868BCBB?B@@@@@@;@?ABC>BBB?CCBBBCCBBBBB?>>@>>>AAA>>>>>;>@>>><@>D:==A=>>??
@ATNG8:04620:01048
GATTAGATACTCGCTGATACACCCAGAAGATCAGGAACTCTAGAAGAATTCAGATTTTTAACACGAGAGTAAACGTAAAAAAGAAGGTTTTACAAGACTCACGTTAACAATATTGCAGCAGTACGCACACAATCGAAGCGCAGTAAGGATGGCTAGTGTAACTAGCAAGAATACCACGAAAGCAAGAAAAAAGAAGTACGCTATTAACTAGTTAACGTACCTGTCTCTTCCGAAACGAATGAGTACTGTATCTATGTGTGCGCTACCATCGTTCCTTCTGAGTCT
+
;;;9==?CBBBDAAA@A=BBCBD=BBB@CA?@A@<@;???AAAC???;?4:9=:9:9:(9<87377@@@?=?166994999#5;7<4;;;0;<A9>C<@@?>>A;@;??8=AA899AAAAABBB;9;A?:909>=?599AACBAA>A=A@@;@@A:;:BB@@??BBB?A@=?83,37777)778/8<>=>?'66/5/./356676>6;;/./)/)/7<<<?B<<<BA?:><877-377/7=@BBAAABBBB???>>@@///=<:=>497=55.53;67979::78
@ATNG8:04626:01087
GATGGTAGCTCTGCTCTGACTCTCGTACTCATTCGTTTCGGAAGAGACAGGTACGTTAATAGTTAATAGCGTACTTCTTTTTCTTGCTTTCGTGGTATTCTTGCTAGTTACACTAGCCATCCTTACTGCGCTTCGATTGTGTGCGTACTGCTGCAATATTGTTAACGTGAGTCTTGTAAACCTTCTTTTTACGTTTACTCTCGTGTTAAAAATCTGAATTCTTCTAGAGTTCCTGATCTTCTGGGTCTACGCTCGTCGCGCTACCATCGTTCCTTCTGAGTCT
+
@ACE@CCBBBCCBBBCCCCCCDDCBBBBCCBB>BCCB=CC@D?BBBBCCC@AAACB@C?CCCC?B@CCBBC;;;A?AAAAA0@@<@ABB=BDBB>B;;4;@6;9BBEFACCCBBBCC@DBB?B?CDBBBBBC@CCCC?BBD@@@AACCCCCABBB?CBB?CC>A>ABCCBBBCB=B:::.;=A><<<<;*;@ABH>CCDCCCGAA@?BCBC2BBBBB@BADC@BCCCBBB?C?BBADDE@BABA<BCABBDCCCCBCB???BBB>A@ABB@B?C@AABBBB@@
@ATNG8:04628:01045
GATGGTAGCTCGCTGATGATATCTCCAGAAGATCAGGAACTCTAGAAGAATTCAGATTTTTAACACGAGAGTAAACGTAAAAAGAAGGTTTTACAAGACTCACGTTAACAATATTGCAGCAGTACGCACACAATCGAAGCGCAGTAAGGATGGCTAGTGTAACTAGCAAGAATACCACGAAAGCAAGAAAAAGAAGTACGCTATTAACTATTAACGTACCTGTCTCTTCCGAAACGAATGAGTACTACTCTCAGAGACACACTACCATCGTTCCTTCTGAGTCT
+
@<<B@CCBCB===?CECCJCCDCBB>BBB?BBBBBC@C@CBBCBBB?BC>A=897====>+96;;::::8766;2///::::)973;.56606>>9>666;:===8@<?A7@@A<?@A@AABCGCCCAA@BC@B<;;?B:::CBBB?C@B<<7;AAABBBF@BBBABB@BB?BBB?AAA@C9?;;565667(5:7>677=977:;?9>>::5:5:>@@@=@BBCBBB>?;@?A9AAB@BBBBBDBBBBA:99CA@BA:::>=;;?9=?;883838(///555A?
@ATNG8:04588:01099
GATGTACATGATAGACGACACCAGAAGATCAGGAACTCTAGAAGAATTCAGATTTTTAACACGAGAGTAAACGTAAAAAGAAGGTTTTACAAGACTCACGTTAACAATATTGCAGCAGTACGCACACAATCGAAGCGCAGTAAGGATGGCTAGTGTAACTAGCAAGAATACCACGAAAGCAAGAAAAAGAAGTACGCTATTAAACTATTAACGTACCTGTCTCTTCCTAAACGAATGAGTACTGCGTCTCACTCTCGCCTACCATCGTTCCTTCTGAGTCT
+
::::;:==@<<B<<<<655<<7:<@<;:5DAA8B>@@@AAAA>??9??B??@BCBB3B???>@BBCE?>>9>??BBCB/;;5;:===2>7836A@AA>=>=5<67939<?;>BE@A>>>>>??=>==A:>>::7:?AA@???=C<@=>:=;;;B@@@<@@A=>=:>>8;;;9>=;;:/;8818BBBB/=>:=A:::?=;=088)8=::5::?@>AA:>=9<<//,/166<16::3999565=655=9676<;;;=<<<;?>>;>@>>><?9>1557788//
@ATNG8:04590:01093
GATGGAGTACATGATAGACGACACCAGAAGATCAGGAACTCTAGAAGAAGTTCAGTTTTTTAACACGAGAGTAAACGTAAAAAAGAAGGTTTTTACAAGACTCACGTTAACAATATTGCAGCAGTACGCACACAATCGAAGCGCAGTAAGGATGGCTAGTGTAACTAGCAAGAATACCCACGAAAGCAAGGAAAAAAGAAGTACGCTATTAACTATTAAACGTACCTGTCTCTTCCGAAACGATGAGTACCTCTCAGACGCTCGTCCTACCATCGTTCCTTCTGGAGTCT
+
444;055;>=<<<;-----////7)55947/////)/27444///)/:)//066444444#3-33999999444(44555555#54.437777'777)/////3:98(-(--(--53567=<=<<<=;;;;6669><5625=<;:;;=8>8<;;.4444::88343333404369888,33899287717,33737#39433323:952,237---266'---5506=99944./)//8(////:963331333:;;333/////62777.2222/)/4:17//)///89
@ATNG8:04602:01105
GATGGTAGTGTCATATGAGACGTGTGTACTCATTCGTTTCGGAAGAGACAGGTACGTTTAATAGTTAATAGACGTAACTTCTTTTTCTTTGCTTTCGTGGTATTCTTGCTAGTTACACTAGCCATCCTTACTGCGCTTCGATTGTGTGCGTTCTGCTGCAATATTGTTAACGTGAGTCTTGTAAAACCTTCTTTTTACGTTTACTCTCGTGTTAAAAATCTGAATTCTTCTAGAGTTCCTGATCTTCTGGTATGACTAGTGTACTACTACCATCGTTCCTTCTGAGTCT
+
;6<<8<>;70/////5:::///:;;:=;;:<9::?@@@<@>4>)/////7729;;9:9)4.444<7=9?>965:=939:)//:::':::(/344(445;6;5515<8=565<<5565<<<5926;??C@CCAAAABB?C;;;?BBB;<:BB?;;:@>==?4:95<@@7<7;>=<@;;:<7<4444&43939==??+;;=<;)5995555559.5555$55555.547:4:------(/27:::9<8::;8;;;><;;<666=<<@<995:5556<>;?;?<;<<00006
@ATNG8:04604:01112
GATGGTAGAGTATCATGTGATCTCCAGAAGATCAGGAACTCTAGAAGAATTCAGATTTTTAACACGAGAGTAAACGTAAAAAGAAGGTTTTACAAGACTCACGTTAACAATATTGCAGCAGTACGCACACAATCGAAGCGCAGTAAGGATGGCTAGTGTAACTTGCAAGAATACCACGAAAGCAAGAAAAAAGAAGTTACGCTATTAACTATTAACGTACCTGTCTCTTCCGAAACGAATGAGTACGAGAGAGCACACGTGTCTACCATCGTTCCTTCTGAGTCT
+
999@,//6==FDCCCCBBBC;:;A<?;;09A@@@B6:38?==?;;6;<5;5>@@@ABBB1B>BCBBBBB??=<672;:999$445:7<@@2=<;7;A;AAC=00+0)0/)/:;6:544<555<><<<<594.49==299@>;9==49495505=<<:55478829>@:@@?B@>:>::::144469:::::&//5//)/88;;;;284344:8?8<<===5>:><849.3299=5=?A9=88;;;;;;<;773777<<AAB><<:888>::=>B>B;==??7655
@ATNG8:04613:01121
GATGGTAGGCACTGCGCACACATCCCAGAAGATCAGGAACTCTAGAAGAATTCAGATTTTTAACACGAGAGTAAACGTAAAAAGAAGGTTTACAAGACTCACGTTAACAATATTGCAGCAGTACGCACACAATCGAAGCGCAGTAAGGATGGCTAGTGTAACTAGCAAGAATACCACGAAAGCAAGAAAAAAGAAGTACGCTATTAACTATTAACGTACCTGTCTCTTCCGAAACGAATGAGTACACACTCTCATATGACACTACCATCGTTCCTTCTGAGTCT
+
><@B?BBC?C;96B?;?CABACBBC>CEG@CCDCAB?B?BBCBAAC@CD@D@A?=88888)9<ACCBBBCFBBB:@@ACCCD5CB>B5;<09<<8;<;<@?><B>@<@C?AAB=??BBBCCFDDDDDB@@C?CCCC<??@@CCBB=A?A??<@CBBACCC?ABBBCC@CC@AAB=AA???8<:97888888%/<7<///@@BAA;@<@@@@:>:=ECBB?BCA@@@@=A=A@?:A>><@BCDCDBAAABBAAAAA==ABBBBBBB?BBBBC?B?B?BBCAA999
@ATNG8:04618:01106
GATGGTAGGAGACACGTCGCACACGTACTCATTCGTTTCGGAAGAGACAGGTACGTTAATAGTTAATAGCGTACTTCTTTTTCTTGCTTTCGTGGTATTCTTGCTAGTTACACTAGCCATCCTTACTGCGCTTCGATTGTGTGCGTACTGCTGCAATATTGTTAACGTGAGTCTTGTAAAACCTTCTTTTTACGTTTACTCTCGTGTTAAAAATCTGAATTCTTCTAGAGTTCCTGATCTTCTGGGTCTACGCTCGTCGCGCTACCATCGTTCCTTCTGAGTCT
+
@BBC@CCC@DBCCCCDCCCBCCDDCABBCDBB>BBCE>BB?B?CAA@BBB@CBBBB?B?BBBB?B?BBAABBBBA;;;=;<.>?=A=>>7>BBB<BCC?@@<@@BBBB@>?>>=@AA;AAC5;7;???>>==:<AAA5;;AA@::8@AA?A@@??<>>?<AA<A;??AAA@@@A<AAAAA5A=D=<8777*69555(,,,,,,277>:>>>>/==<=A<?<?@<@???B>>:=:==A@@@7;;AB:AAAA>>>?@??AAAA@@@?;@AA>>;><@<@@@C>===
@ATNG8:04620:01134
GATGGTAGCGCGACGAGCGTAGACCAGAAGATCAGGAACTCTAGAAGAATTCAGATTTTTAACACGAGAGTAAACGTAATAAGAAGGTTTTACAAGACTCACGTTAACAATATTGCAGCAGTACGCACACAATCGAAGCGCAGTAAGGATGGCTAGTGTAACTAGCAAGAATACCACGAAAGCAAGAAAAAGAAGTACGCTATTAACTATTAACGTACCTGTCTCTTCCGAAACGAATGAGTAGATGAGATCTCGTGTGCTACCATCGTTCCTTCTGAGTCT
+
;BCD@CCCCCCCC9<;CBCCCCCC@BBB?CBBBA@>A=??BBBBB?BB@C@BBA@@ABB2B?BBB@@ABACCC<B;AA?CC@CCBE@CCC9CCF?BBBCCCCCD>B>AA?ACC@CCCCBBBCCCCCCCCCB?BBBB>BBBBBBBB=A?A?><?BBBBBBB?@A@CBB>BE?AAA=@@>>>5;;:788888(8>8=888??>AA<>;>@@@;?;@BDCC@CBAAAAA>A@BBD@BBB?BAAACCCCDDCAABBAAAAABBBBB@:====C?B?B@CBCBBBBB
@ATNG8:04622:01105
GATGGTAGGCGACATACATAGCGCCAGAAGATCAGGAACTCTAGAAGAATTCAGATTTTTAACACGAGAGTAAACGTAAAAAGAAGGTTTTACAAGACTCACGTTAACAATATTGCAGCAGTACGCACACTATCGAAGCGCAGTAAGGATGGCTAGTGTAACTAGCAAGAATACCACGATAGCAAGAAAAAGAAGTACGCTATTAACTATTAACGTACCTGTCTCTTCCGAAACGAATGAGTACCTCTCAGACGCTCGTCCTACCATCGTTCCTTCTGAGTCT
+
456@;===;>=B==>@@B<;;:<<066>?A999DC=?=??834==7;;8>8B===CFED3B@B??>B>>>A=<5<9@BCCD1DC?B=BBA0@>?9?@>956?>C@C@CC@CCC?BBAABBBBCBBCDDBBBCDCCC:;:BAAACB?B?@;;4;?>=?A@A?BBCB@A9>><?><8<<8777799455555'59469256<<<<;??C;?@<@>;=>8929=>>?AA9:8::>5://(/688;::7@;9;<>222567755/588-2525;17174<<:>><73
@ATNG8:04586:01180
GATGGTAGCTCTGCTCTGACTCTCGTACTCATTCGTTTCGGAAGAGACAGGTACGTTAATAGTTAATAGCGTACTTCTTTTTCTTGCTTTCGTGGTATTCTTGCTAGTTACACTAGCCATCCTTACTGCGCTTCGATTGTGTGCGTACTGCTGCAATATTGTTAACGTGAGTCTTGTAAAACCTTCTTTTTACGTTTACTCTCGTGTTAAAAATCTGAATTCTTCTAGAGTTCCTGATCTTCTGGATATGAGTGACTCGTGCTACCATCGTTCCTTCTGAGTCT
+
BBBH@CCBBB?CCBBCCDCC@@ACDDCCCCBB@BBBB>BD@C?BBBBDDE@CCBBB@D?BABB@D@D9;:BBBDC@CCCCC5BB?BABB<A@BC@CAA<@C8;;@BAB@BCCCCCCC?CBC?B?CCBBBBBC@DCCB>A@AABBBCCCBBBCBBB@BBB?BB?B?BBCCCCCCC=@;;;;.;>C=;;;;:*;AAAB<AACCFCCACAABGIF5BBCBDACACC@CDEECAA?A@CCBCA@=AAC?CDDDCCCCBBCCBBAAACDE@B???C<@>A?BCCCCBAA
@ATNG8:04588:01157
GATGGTAGACATATCGTACTCTCTGTACTCATTCGTTTCGGAAGAGACAGGTACGTTAATAGTTAATAGCGTACTTCTTTTTCTTGCTTTCGTGGTATTCTTGCTAGTTACACTAGCCATCCTTACTGCGCTTCGATTGTGTGCGTACTGCTGCAATATTGTTAACGTGAGTCTTGTAAAACCTTCTTTTTACGTTTACTCTCGTGTTAAAAATCTGAATTCTTCTAGAGTTCCTGATCTTCTGGGTCTACGCTCGTCGCGCTACCATCGTTCCTTCTGAGTCT
+
A=AD@CBBBBBCDCCCCCCBCCBBDDDDDC@@=?@@@;AA>B@BBBBBBB>BB?@@=@?BAA@@B?BBB??@@@A;?>AAB.==<??AA7?BB?;>>>9<=5::A:;;<?@@@@@@A688?;?;????>>>>=A@@?;??@@>>>>>????888?:;;;:;;5;=???@@AB@A<@????6?:A788766(8>:::1;==;;;A;;;;@@@@/@BBAA<A>==9>=<@33306-33=@>?;?@@C8>>==66699<<?AA==6779===;;6:5=8=;663333
@ATNG8:04588:01186
GATGGTAGCAGACGTGACAGAGCGCCAGAAGATCAGGAACTCTAGAAGAATTCAGATTTTTAACACGAGAGTAAACGTAAAAAGAAGGTTTTACAAGACTCACGTTAACAATATTGCAGCAGTACGCACACAATCGAAGCGCAGTAAGGATGGCTAGTGTAACTAGCAAGAATACCACGAAAGCAAGAAAAAGAAGTACGCTATTAACTATTAACGTACCTGTCTCTTCCGAAAACGAATGAGTACGATGAGATCTCGTGTGCTACCATCGTTCCTTCTGAGTCT
+
;??=:C@@A;?DCCBCHIFCDCDCC@AAB@CBBBBB@C@C@@ABBD=??5938?>@BB==+=8=<:@=BBBA==5=;>>???0@C?C?BCC<CCIGIAAADGFCC@C?BB@B::49?>=ABCCCCCECA@@E@C@@@?ABABBBAA=A<@;;9;BCBAAAB?BBBBCB?BB?B??<??BCC<AA>8::;;;+7=7<///==??@<?;?A>>:>5::A??9@;:;===+0+0000)0;;6<@@?@<@B?@<BBB>765<<==888;;6;;;BB=B=C;AAA878>>
@ATNG8:04595:01175
GATGGTAGTATATCGCGTCGCTATCCAGAAGATCAGGAACTCTAGAAGAATTCAGATTTTTAACACGAGAGTAAACGTAAAAAGAAGGTTTTACAAGACTCACGTTACAATATTGCAGCAGTACGCACACAATCGAAGCGCAGTAAGGATGGCTAGTGTAACTAGCAAGAATACCACGAAAGCGAGAAAAAGAAGTACGCTATTAACTATTAACGTACCTGTCTCTTCCGAAACGAATGAGTACACATCGTCGTGTCGTGCTACCATCGTTCCTTCTGAGTCT
+
<9;B=BBBBBBCCCCBCCCCCCCBB?BDD@CCCABBBC@BBDBCBB?BA?A>@B@9:999)9?AAACCCCBBBF>A@;;;;;*;B>B5;;;.;FD@HBBBDCCCB>??C@DDA?ABBBCCCCCCCDCCCCC?BBBA?A???ACAA>B?BAA?ACCCBCCC?ADBBBA=AA?CCD@BB???8>?9AAAAAA/8818>=>??CCD@C@CBBC?C@AAADD?B@@??@A>B?BED>B8879BAAECBBACDBA?CCCCDAAABBCCC?BBB>><>@B?BBDDA@@B
@ATNG8:04597:01167
GATGGTAGAGTATCATGTGTATCTCCAGAAGATCAGGAACTCTAGAAGAATTCAGATTTTTAACACGAGAGTAAACGTAAAAAGAAGGTTTTTACAAGACTCACGTTAACAATATTGCAGCAGTACGCACACAATCGAAGCGCAGTAAGGATGGCTAGTGTAACTAGCAAGAATACCACGAAAGCAAGAAAAAAGAAGTTACGCTATTAACTATTAACGTACCTGTCTCTTCCGAAACGAATGAGTACTGTATCTATGTGTGCGCTACCATCGTTCCTTCTGAGTCT
+
<=>B?DCBBBCCCGIBBABBCBBCB@BAA?@?@ABB?B@CBBBCDC@CB@C?A@@;;;;;$99=?BBBBC@@?@8@;;9???+BB<<5>:99(>@@>BA@@?BA8998??><<88,3378?@BBBDCAABBBB?BBBB>@@@ABABC?C@DBB?BCBAAAAA?AAABCC?BD?BBB?AB9::,7<;5<<<<?>&:<5//)//::?@?<?;===A<A=??C::9;BA;;;B@C?BBG>BAA=??@AAACAAABBA99:BABADBBCBAA=A?A?A>A==188=>>==>
@ATNG8:04600:01182
GATGGTAGGACGAGCGTCTGAGAGGTACTCATTCGTTTCGGAAGAGACAGGTACGTTAATAGTTAATAGCGTACTTCTTTTTCTTGCTTTCGTGGTATTCTTGCTAGTTACACTAGCCATCCTTACTGCGCTTCGATTGTGTGCGTACTGCTGCAATATTGTTAACGTGAGTCTTGTAAAACCTTCTTTTTACGTTTACCCTCGTGTTAAAAATCTGAATTCTTCTAGAGTTCCTGATCTTCTGGGCAGACTCTCACACGCCTACCATCGTTCCTTCTGAGTCT
+
@;CCADBB?BBCDCBC?AABCCCC@CBBCCAA=A@@A<BB@B@BBBBBCCACCDA@>@?BBBB?CACEDDD99:B=@@@AA,@@=@AAC<BBCC@CCFACC;;;@CBCACCCCCDDC@CCC@C@CCBBBCCC@BBCC?DBBBCBBBBCCCCCCCB?CCB?BB?B?BBBBBCCCC@BCCCC9B;A;::9::*:CCDC>CBB<BCBAAA>BBCC2BBBBB?B@A@>@BABA??@B?BBBCCB?A@AA>ACCCCCCCCCCBBCC@CCC?BBBBB@B@C?BAACAA??
@ATNG8:04603:01145
GATGGTAGAGTATCATGTGTATCTCCAGAAGATCAGGAACTCTAGAAGAATTCAGATTTTAACACGAGAGTAAACGTAAAAAGAAGGTTTTACAAGACTCACGTTAACAATATTGCAGCAGTACGCACACAATCGAAGCGCAGTAAGGATGGCTAGTGTAACTAGCAAGAATACCACGAAAGCAAGAAAAAAGAAGTACGCTATTAACTATTAACGTACCTGTCTCTTCCGAAACGAATGAGTACTGTATCTATGTGTGCGCTACCATCGTTCCTTCTGAGTCT
+
==>D?CBCCCDCCHGBBBCHDCBBB@BBB@CCCCCA=A?ABCDCEH?BB>B@AAA;;;;.96@@>C=>D@@@@;@;;;BCB0BB;=2:99&9??>B@@@?BBBC?B?BC?B??>?ADBBBBBBBAAACCCC@DCCC?AABADCBB>C?C9989BCCCCCA?AAC???>AA>AAB>BCAA@8@@@;999999%9@:8857AA?@@<>;<??>6;6;=BAA?ACCCBCB?B=AAB<AAB?BBBBBBDCCBBBBAAAABBBBBAAACC?B?AAC@D=<499<;<9::
@ATNG8:04609:01172
GTGGTAGTGTGTCTCTGAGAGTAGACTCATTCGTTTCGGAAGAGACAGGTACGTTAATAGTTAATAGCGTACTTCTTTTCTTGCTTTCGTGGTATTCTTGCTAGTTACACTAGCCATTCTTACTGCGCTTCGATTGTGTGCGTACTGCTGCAATATTTGTTAACGTGAGTCTTGTAAAACCTTCTTTTTACGTTTACTTCTCGTGTTAAAAATCTGAATTCTTCTAGAGTTCCTGATCTTCTGGACGACGCGCACTGACACTACATCGTTCCTTCTGAGTCT
+
:997:44455555555555544;99944482333;04405599:665<8=;;9616:?@;??C>B:::55955.5555&59399>>05555.597477)//79:<6;97/////5;;5//,6>BAB9667<5568<<@@A@@AAA@@?CA>=;?:;;0;?;@;000/////5.45599&5.5499999$55===266927<00000;<<@=+/9555.95=>:>@>90/0*/)/////:69;>9>=;;;666==666<<><<;;==959:>;?8=>>990:0
@ATNG8:04610:01163
GATGGTAGGCGTGTGAGAGTCTGCCCAGAAGATCAGGAACTCTAGAAGAATTCAGATTTTTAACACGAGAGTAAACGTAAAAAGAAGGTTTTACAAGACTCACGTTAACAATATTGCAGCAGTACGCACACAATCGAAGCGCAGTAAGGATGGCTAGTGTAACTAGCAAGAATACCACGAAAGCAAGAAAAAGAAGTACGCTATTAACTATTAACGTACCTGTCTCTTCCGAAACGAATGAGTACGTGTGCGACGTGTCTCCTACCATCGTTCCTTCTGAGTCT
+
B@AB@HCC@CBCDCCBCCCCCCAAB>ACC@CDBBBC@D?BBCCCCC@DD=@=@CCCCCCC3B?BBBCCDCCCCC9>>88777(8@:?:AA@5:;>:>A>A@BABA:=:=?;??>:==??@@?@ADCAA?>>A;@@;;5<ADAA>>><A;??A<AAAAA?@@=A@?>>>=CC;A>>:><566)8::4:::::+8818@@@BBBAA<@=@@@A=B<AAAAA;@>@@>@A;A;@@?8>8718==C???@===>>>BC>==A@AA<??@<@>>>A<A<A<@>@@@?<<
@ATNG8:04611:01186
GATGGTAGTGTCATATGAGAGTGTGTACTCATTCGTTTCGGAAGAGACAGGTACGTTAATAGTTAATAGCGTACTTCTTTTTCTTGCTTTCGTGGTATTCTTGCTAGTTACACTAGCCATCCTTACTGCGCTTCGATTGTGTGCGTACTGCTGCAATATTGTTAACGTGAGTCTTGTAAAACCTTCTTTTACGTTTACTCTCGTGTTAAAAATCTGAATTCTTCTAGATTCCTGATCTTCTGGAGATATCATCAGCGAGCTACCATCGTTCCTTCTGAGTCT
+
>;9A<?>=A@@@CAAAHDBBBCCDD@@@AA;;.9>>:5=B@DABCCCCBBABCC;;7;<@ACC@D@DBBABCCCC>;;;;;):=:<;?>5>@@@?BCD?AA>000ACFACCDGCCBB>BBA>A?@AAC@ABC?ADBB?BAAACDCBCCCCCA@@C?BBC@BA?A6;;A@A@B@@;>;;;;5;>@<;;;;.:?=??:@AA@@@AA@C5;;;;*;?>@CAE@CC@BBBC@@=A?BDDBBB?BDB?BBA@;<;BCBCGCCB@@A@@?D;;;CAC@C?BBCAAACB
@ATNG8:04612:01171
GATGGTAGCACACGAGATCTCATCGTACTCATTCGTTTCGGAAGAGACAGGTACGTTAATAGTTAATAGCGTACTTCTTTTTCTTGCTTTCGTGGTATTCTTGCTAGTTACACTAGCCATCCTTACTGCGCTTCGATTGTGTGCGTACTGCTGCAATATTGTTAACGTGAGTCTTGTAAAACCTTCTTTTTACGTTTACTCTCGTGTTAAAAATCTGAATTCTTCTAGAGTTCCTGTTCTTCTGGGGCAGACTCTCACACGCCTACCATCGTTCCTTCTGAGTCT
+
BBDD=BAABDDDDDEDDCCDCBBBCCCDECAA?@CCF>BB?B@CCCCCBB?BCBBB>A>ABBB?B?BBBBCCCCC?=====.?D?BB>D;>AAB>BBB@BB=A@ADBB@B@@@@AAA<???;?=B@@@??=><AAAA6::?:::@@AAAAA<==?<>>><AC=A:>=?AAA@@A<@;;;;1;:>:8////(/<333)--6---996:7;EED.===AB=C<;;7;@?B;;;<?=??B<AA:<////'//./<;;A@@??>?=5;;=76669=9=5959A??@@>>
@ATNG8:04615:01165
GATGGTAGTCTCAGATAGTCTATAGTACTCATTCGTTTCGGAAGAGACAGGTACGTTAATAGTTAATAGCGTACTTCTTTTTCTTGCTTTCGTGGTATTCTTGCTAGTTACACTAGCCATCCTTACTGCGCTTCGATTGTGTGCGTACTGCTGCAATATTGTTAACGTGAGTCTTGTAAAACCTTCTTTTTACGTTTACTCTCGTGTTAAAAATCTGAATTCTTCTAGAGTTCCTGATCTTCTGGGTCTCTCTCTCACGCACTACCATCGTTCCTTCTGAGTCT
+
A@BB@CBCCDCCAABCCFCCBBBCCBBBCC@@>?@@B=BD@FACCCCCCC@CCBBA>@?BAAB?C@CDDCCBBAB?CCCCC3CC?BBCC=BBCD?C;;5;A5;;;BCDABBDDCCCC@CDD@G?BBBBBCCD@F?@?9::B@@@@@CBBBCAABC@CCB@CB@B>AABBBDDCC5;;;;;.;>C><;;<<*;ABBD>AABBBBCA@@?CCCB3BBBBB@B?BB?BBCCBAA?C@BAACBB?BBCC>GCCA@ABAAACBBBC@@@A=@@@BA?B@C@CGCAA@A@
@ATNG8:04616:01165
GATGGTAGCGCACACATAGATACAGTACTCATTCGTTTCGGAAGAGACAGGTACGTTAATAGTTAATAGCGTACTTCTTTTTCTTGCTTTCGTGGTATTCTTGCTAGTTACACTAGCCATCCTTACTGCGCTTCGATTGTGTGCGTACTGCTGCAATATTGTTAACGTGAGTCTTGTAAAACCTTCTTTTTACGTTTACTCTCGTGTTAAAATCTGAATTCTTCTAGAGTTCCTGATCTTCTGGTATGACTAGTGTACTACTACCATCGTTCCTTCTGAGTCT
+
B===8<<555:=@A<;;CCCBA:65<==<<;?6:@@@4<=8=?BCBBBBB?@>:<A6;7;BBB>C?B@ADEACAB?DCBCB3@@:?9;;-;=AA=@>@=@B=;;;BAB7;;ABAA>>:>AA=A<A@A@@?BB>BABA8;<BBCA@BBAA@@;;;?=>=?;>><@8@@A@?;?@@=@@BBB6A=C;;;;;;*;ACCE9;;@;;;BAAA5;;;.;@;::29;9929AA@@BD<@<@@?@?@;>::6999A@AA;;<:A@@9999=>;@?@??=@?B?BCBBBABA
@ATNG8:04622:01144
GATGGTAGACACGTGTGCTCTCTCGTACTCATTCGTTTCGGAAGAGACAGGTACGTTAATAGTTAATAGCGTACTTCTTTTTCTTGCTTTCGTGGTATTCTTGCTAGTTACACTAGCCATCCTTACTGCGCTTCGATTGTGTGCGTACTGCTGCAATATTGTTAACGTGAGTCTTGTAAAACCTTCTTTTTACGTTTACTCTCGTGTTAAAAATCTGAATTCTCTAGAGTTCCTTGATCTTCTGGTAGAGCGTGCATATATCTACCATCGTTCCTTCTGAGTCT
+
@BBB@DCDCCCCCCC9;;CCBBBBCBBBAA@@=@@@@<AC@C@DBBABBB@BCBBB?B@BBBB?B?BBBAAAA<C@CBBBB3A?;>>@@8<@?A=@??:@@3889=::4;@@???@D>?==:=;??A??>>><@A>><>?A>>>?@@@@AAAAAA7:;=9=D<?<??BB>>>>>:=>?BB6B>E8;;@@@/@B:::1667///976:8>>=>.<=>;;5;4///===<;;>D6;7;=99>5///5;=A;;;@ABAA>><;;AAAA<<<=<<6<594:@@?>>>@
@ATNG8:04622:01155
GATGGTAGTATCTGCACACTCTGTCAGAAGATCAGGAACTCTAGAAGAATTCAGATTTTTAACACGAGAGTAAACGTAAAAAGAAGGTTTTACAAGACTCACGTTAACAATATTGCAGCAGTACGCACACAATCGAAGCGCAGTAAGGATGGCTAGTGTAACTAGCAAGAATACCACGAAAGCAAGAAAAAAGAAGTACGCTATTAACTATTAACGTACCTGTCTCTTCCGAAACGAATGAGTACTATAGACTATCTGAGACTACCATCGTTCCTTCTGAGTCT
+
9<=B@CCBCCBBCCCDCCCBCBBCCCDD@BBBD@@>@?AABBBCC@BB?B@BBBCDCCC2C?AACABBCCAA@:??=@@@A0AB@C?BCC=CCCFGAAACCCCC?B@BF@BBB?BB::;BBCHCCCCBBBC?DBBB?B@@AAAAB@C?C@A?@CABADBD?BBBAAB@BB>>>?499999+9>>;:89888%/<6:///99>>?<?=AAAA<A<@@DCB?BCECCCB?C?BBB>AAA@BBBCBBBBBCDDDA?;;BBCBBADBBB?C>>?C?B?B@CDBBB>>>
@ATNG8:04624:01141
GATGGTAGTAGTACACTAGTCATACCAGAAGATCAGGAACTCTAGAAGAATTCAGATTTTTAACACGAGAGTAAACGTAAAAAGAAGGTTTTACAAGACTCACGTTAACAATATTGCAGCAGTACGCACACAATCGAAGCGCAGTAAGGATGGCTAGTGTAACTAGCAAGAATACCACGAAAGCAAGAAAAAGAAGTACGCTATTAACTATTAACGTACCTGTCTCTTCCGAAACGAATGAGTACACATCGTTTGTGTCGTGCTACCATCGTTCCTTCTGAGTCT
+
BB@?<@AB@BBBBDICCCBCCBBBB@BDB@BCCCCC@C?@@BAABB?BA@C?A?@99999):>ABBBBDCC?>?:???DMEE3CC?D<A@A9ACFBBBBBDBBCC?C?AC?CBB=AABBBCCCCCCCCBBBC?CDDD<??BBBBBB>A<@??=@CBBBCBB?BBA>>>@CC@AAC>AA???8???;88888+8A=B;:;DD@??;?;>>AA<@<@BCBB@BCAAABC?C=ABC>CBB?BBB>>>BBBAAA>:90:;<;<@=;;;AA<@??>>:>5:5::;=>888
@ATNG8:04624:01167
GATGGTAGCGCGACGAGCGTAGACCCAGAAGATCAGGAACTCTAGAAGAATTCAGATTTTTAACACGAGAGTAAACGTAAAAATAAGGTTTTACAAGACTCACGTTAACAATATTGCAGCAGTACGCACACAATCGAAGCGCAGTAAGGATGGCTAGTGTAACTAGCAAGAATACCACGAAAGCAAGAAAAAAGAAGTACGCTATTAACTATTAACGTACCTGTCTCTTCCGAAACGAATGAGTACGATGAGATCTCGTGTGCTACCATCGTTCCTTCTGAGTCT
+
<<?@@CBBCBCCCCEBBBBDCCAAA=ABB@CCCCAA?A=??BBBCC?CC=A?BCA98888.:?BCBBCBB??=?5<8;9555$9:7<.595-5@A9>ABCGEBBB?B?BD@CCB9:9??@CDGCCCBBBBBB?CCCC>BAAA@@@B:?;?@?=ADAAABBC@BBBBBC?CC?999;??@@@9@@<:888888%/<6:///=9?>>;>=B@??=?<??BCB?BBCBBBB@B?BBC>CBB?BBBBBBBCBBBCB@===AAAA>;;;BB=AA@@@;?;>188>>?;;;
@ATNG8:04626:01145
GATGGTAGACACTTGTGCTCTCTCGTACTCATTCGTTTCGGAAGAGACAGGTACGTTAATAGTTAATAGCGTACTTCTTTTTCTTGCTTTCGTGGTATTCTTGCTAGTTACACTAGCCATCCTTACTGCCTTCGATTGTGTGCGTACTGCTGCAATATTGTTAACGTGAGTCTTGTAAAACCTTCTTTTTACGTTTACTCTCGTGTTAAAAATCTGAATTCTTCTAGAGTTCCTGATCTTCTGGATAGCGACGCGATATACTACCATCGTTCCTTCTGAGTCT
+
?>CC@DCBBBAAA?BA@AB@@@BCDCECCC@?>?BBC>BB@A?ADCCCCC?CBAAB?B?AACC?C?BBBBAABCC>A?CCC3>=:;@AA:ABBB?CAB?BC=988B:;7;HE>>>>@;>:;7;=BBBCE8;7;???=A:8899///<===AAAA<AAA:?@<A;===BA???A<@@@@@6@=@<ABBBB/CB>>>9>A@@@@A>==18888(7::9?:?<AC=ADAAA>>:=;>AAAAA:?>D=DD>==AAAA>>>?@@@?@@A=>??AA;@;@=A>??<==@
@ATNG8:04626:01167
GATGGTAGCTCGCTGATGATATCTCCAGAAGATCAGGAACTCTAGAAGAATTCAGATTTTTAACACGAGAGTAAACGTAAAAAGAAGGTTTTACAAGACTCACGTTATCAATATTGCAGCAGTACGCACACAATCGAAGCGCAGTAAGGATGGCTAGTGTAACTAGCAAGAATACCACGAAAGCAAGAAAAAGAAGTACGCTATTAACTATTAACGTACCTGTCTCTTCCGAAACGAATGAGTACACATCGTCGTGTCGTGCTACCATCGTTCCTTCTGAGTCT
+
BECE@BC9::BBBAABCCCCCAA@@?@FDACBBB@?=@ADGCABBCACC?B?AA@@@AAA1B@FCBBBBABBBF>BABBBBB2BB?C6;;;6;BC>C;;;@ACA@=@ACD?CBC>BBBBBCCCCCCCCCBBB@BBA@@CAAABBBC@F@CBC@BCCCCCBB?BBBBBC?AA=AAB?BBCDD>AA@998888(8@9@>>>?A@@@<@=@>>><@:=>BAA=AAAAABB@B?BBD<BBB@??@CCCCCBBBB??@BBDBBBBBACCD>AABCC?B?A?CCCCCA>>
@ATNG8:04626:01168
GATGGTAGCAGACGTGACAGAGCGCCAGAAGATCAGGAACTCTAGAAGAATTCAGATTTTTAACACGAGAGTAAACGTAAAAAGAAGGTTTTACAAGACTCACGTTAACAATATTGCAGCATTACGCACACAATCGAAGCGCAGTAATGATGGCTAGTGTAACTAGCAAGAATACCACGAAAGCAAGAAAAAGAAGTACGCTATTAACTATTAACGTACCTGTCTCTTCCGAAACGATGAGTACCTCTCAGACGCTCGTCCTACCATCGTTCCTTCTGAGTCT
+
>DBC@CD@A@@C@>CCBBBBBCB;;5;9944@@@AB?B?BBACBCB?CC?C?BBB@@@@A2@@CCBBBBBBB?=4==;;;;;';@992959&5<;6;96;>?@:;5;=;;5;AA:???5;9@=BCCIDCCAA>A:;:=A@@@BAAA@CBCBE?BBDCCCCC>ACBBAC?BB?AA@499>?>,9:9;98878$87/7789??A@@=??A:::>A>:9:BBACBBCBBB==:000*0000;<<=@C?CCBBBBBBBBAAACC?BAB>@79:?=;8=:??@??;;;
@ATNG8:04629:01165
GATGGTAGGCGAGAGTGAGACGCAGTACTCATTCGTTTCGGAAGAGACAGGTACGTTAATAGTTAATAGCGTACTTCTTTTTCTTGCTTTCGTGGTATTCTTGCTAGTTACACTAGCCATCCTTACTGCGCTTCGATTGTGTGCGTACTGCTGCAATATTGTTAACGTGAGTCTTGTAAAACCTTCTTTTTACGTTTACTCTCGTGTAAAATCTGAATTCTTCTAGAGTTCCTGATCTTCTGGATATTAGTGACTCGTGCTACCATCGTTCCTTCTGAGTCT
+
A=CD@CCD?BBBCCCDFCCCABACCCCCDDBB?BBCD=CC?C?CCAACAA=BBBBA>A?BBCB>B?BCCCCCCCD?BBBBB3@;:;AAB:@BBB?BCD@BB<><?A==:=@@AAAAA:>>A9>9@AAAA@@?;@AEE<>>====>AABCA?=>>B=;;:<AA=B<AA@@@@@@@=@@?DD;D<C:?<@@@,=<777)------69-//..&.789;5:5::68>>>=<<;>9<>????:=>A=AAAA=@@?>>AA@=>9::<9233377+-+-06;=:>>B?
@ATNG8:04631:01172
GATGGTAGGCGAGAGTGAGACGCAGTACTCATTCGTTTCGGAAGAGACAGGTACGTTAATAGTTAATAGCGTACTTCTTTTTCTTGCTTTCGTGGTATTCTTGCTAGTTACACTAGCCATCCTTACTGCGCTTCGATTGTGTGCGTACTGCTGCAATATTGTTAACGTGAGTCTTGTAAAACCTTCTTTTTACGTTTACTCTCGTGTTAAAAATCTGAATTCTTCTAGAGTTCCTGATCTTCTGGGCTGCGCTGATATGCGCTACCATCGTTCCCTTTCTGAGTCT
+
9?AA@CCA?BCBBCDCCCCCBBBBCDCCCCBB@ABBB<BB@B@CCBBCAA=AAAAA?A>A??@>B?BBBCCAAAC?BBBBB3B@<>;<;5<BBB@BBB>BC>==>@@@9>=@@@@>@<@??;@;@A@@?>>>=ACDC6<>?>==>>@CCAA=>>@<@@@<AA<A;??A@@@B>>9=????5?=A:=:999*9<666*--3---977;9====.9@@@@;@<AA<???A;;;;>9==???>:;66607///<:::??>>><9996617==<<1;;099.9;<;:878
@ATNG8:04586:01196
GATGGTAGATATATGCACGCTCTACCAGAAGATTAGGAACTCTAGAAGAATTCAGATTTTTATCACGAGAGTAAACGTAAAAAGAAGGTTTTACAAGACTCACGTTAACAATATTGCAGCAGTACGCACACAATCGAAGCGCAGTAAGGATGGCTAGTGTAACTAGCAAGAATACCACGAAAGCAAGAAAAAGAAGTACGCTATTAACTATTAACGTACCTGTCTCTTCCGAAACGAATGAGTACTACTCTCAGAGACACACTACCATCGTTCCTTCTGAGTCT
+
ECBB?CBCCCCBBBBACDCDDDDAA?BBB?BAA>AB=?<?A@BAAA?AA?A>@@?>?=>@.999CCBBACCCCD>?<<<;<:*78079>>?2@??<?>><AAAA?9=9??<AA?:==>>?A===AAAA===@:@@@@<@@??>@:86;=AAD<A<<<AAAA9>???AA;AA<ABB<>>>>>1;:<8=>?>>/8638ABB>????=D;@>>@;@=???@A;>>>@:;;;C;AAA:==<:;<<?===>>=AA@@@@@AAAAAAAAAA=@><<>:>;?<?@A==?@@
@ATNG8:04588:01208
GATGGTAGCTCTGCTCTGACTCTCGTACTCATTCGTTTCGTAAGAGACAGGTACGTTAATAGTTAATAGCGTACTTCTTTTTCTTGCTTTCGTGGTATTCTTGCTAGTTACACTAGCCATCCTTACTGCGCTTCGATTGTGTGCGTACTGCTGCAATATTGTTAACGTGAGTCTTGTAAAACCTTCTTTTTACGTTTACTCTCGTGTTAAAAATCTGAATTCTTCTAGGTTCCTGATCTTCTGGGTCTACGCTCGTCGCGCTACCATCGTTCCTTCTGAGTCT
+
4::>>BABBBCDDHCCCDCBCDCCCBBBCCCB?BCCD>BBBC@CCCCCCCADCCCC@C?ACCC@C@CCCCBBBBDABBBBB5BC?BABA:?A@A=ACC>CC>;:;CBC@CBBBCCBB?BAB>A?CCCCCBBB@BBBC@CCBBBBCCCCCCCCCCC?@AA@CC>B?ABCCB@AAC;A;;;;.;>B?CCCCC2BBBBC>CBEBCCCCBB6;;;;*;@@AB?B>AC?CCCC@C@B?BBBCCG?BBBB=BCBBBCCCBBCBBBCBAAA<>>CCC@C?C@BBDBBAAB
@ATNG8:04591:01193
GATGGTAGTGCGTGAGAGAGAGACCCAGAAGATCAGGAACTCTAGAAGAATTCAGATTTTTAACACGAGAGTAAACGTAAAAAGAAGGTTTTACAAGACTCACGTTAACAATATTGCAGCAGTACGCACACAATCGAAGCGCAGTAAGGATGGCTAGTGTAACTAGCAAGAATACCACGAAAGCAAGAAAAAGAAGTACGCTATTAACTATTAACGTACCTGTCTCTTCCGAAACGAATGAGTACTGTATCTATGTGTGCGCTACCATCGTTCCTTCTGAGTCT
+
CCBB?CCCBBCBBBCIDCCCCCBAA>ACC?BBDC@A?A?BBBBCBA>@A>A>BBC><<<<1>>DCBBBBBBCBB>A>BDDCD5CC?C5;;;6;CCGCCCBMCCA?<?<@B?BBA?CBABBCCCCCCCCCCBB?BCCC?A@?ABCBB>B<B997;CCAAACCACAAACB?BA?BBC>??AAA<AAA>AAABB2>A=@;:9AAAAA=D<A???<@=@@CBC@BB@@@BA=@>ACC>C??=>DCCBAAAABCCBB@BABBBB?>??DD<@@@==8=7<5:9><<:8:
@ATNG8:04592:01220
GATGGTAGCGCGACGAGCGTAGACCCAGAAGATCAGGAACTCTAGAAGAATTCAGATTTTTAACACGAGAGTAAACGTAAAAAGAAGGTTTTACAAGACTCACGTTAACAATATTGCAGCAGTACGCACACAATCGAAGCGCAGTAAGGATGGCTAGTGTAACTAGCAAGAATACCACGAAAGCAAGAAAAAGAAGTACGCTATTAACTATTAACGTACCTGTCTCTTCCGAAACGAATGAGTACGTGTGCGACGTGTCTCCTACCATCGTTCCTTCTGAGTCT
+
BBBD@CCCBBBBBBEFCCCCCCCCC=CCC?CCBBBB?B?@@BBBBB>BB>A>BBBBBBBA3B?CCCACCCCCCD9@=99:99*;A>A5;;;6;CC@DCBCCCCBC?BA@@>@CF@BB@@BBCCCCBCBBBBD@D@AA?BBAAAAAB?C@C@@>ACCCCCCB?A@@CCA?CD>A@A?BAAAD=??;8=>>?@/?C=C776A@@@A;@:>>AD<A<AAC@@=@A@??BB@BACCC>CAA?BCCDBBBBBBAAAAAA>>>>>>@<@AA<A@@@C?C?A?BBCBB>>>
@ATNG8:04594:01233
GATGGTAGGTGCACATGAGTGTATCCAGAAGATCAGGAACTCTAGAAGAATTTCAGATTTTTAACACGAGAGTAAACGTAAAAAGAAGGTTTTACAAGACTCACGTTAACAATATTCAGCAGTACGCACACAATCGAAGCGCAGTAAGGATGGCTAGTGTAACTAGCAAGAATACCACGAAAGCAAGAAAAAGAAGTACGCTATTAACTATTAACGTACCTGTCTCTTCCGAAACGAATGAGTACGAGAGTCAGAGCAGAGCTACCATCGTTCCTTCTGAGTCT
+
<;<=;@;;?;@;<>@@@@@AABBBC@BCC?@?;@?@<@699::5;?8==29:)4=9::===*;7;=>>>B<<59;6:ABCDDF1@@>?@EDD;GCC@BBBBBBBBB@B@AA>ABA>ABBBBCCCCCCCCCDD@BBBB@BBB@AAAA=B>A;;9;CAACBBC@CCBAAA?BB?AAA?CCCCE>99:<?AAAA/>>:>888@;;;=6;6;CAB6;6;=;;;@BBAB@;;5::???9?::49AA???@@?BB899B988CC@>787@A>B<<;;-6/719665;99:
@ATNG8:04597:01236
GATGTTAGCTCTGCTCTGACTCTCGTACTCATTCGTTTCGGAAGAGACAGGTACGTTAATAGTTAATAGCGTACTTCTTTTTCTTGCTTTCGTGGTATTCTTGCTAGTTACACTAGCCATCCTTACTGCGCTTCGATTGTGTGCGTTACTGCTGCAATATTGTTAACGTGAGTCTTGTAAACCTTCTTTTTACGTTTACTCTCGTGTTAAAATCTGAATTCTTCTAGAGTTCCTGATCTTCTGGATACACTCATGTGCACCTACCATCGTTCCTTCTGAGTCT
+
4444:.45;;;<>==000//97:;<@@?@@:918:94(4<393:555;>>:?><=>1504:993;8<<<A@B:54.44444$4;7989:)445516<<9<<559499946555555:7944.4795556;;<8=<5506<:99=/-(-887.--883---(/616168;<<<;975////)/274/5555$5<>>?46999?9<555.555&54455.55<>:?;==<:847367----(-57495555555::::;<<>9=>>04/://)/39)//9;><<B
@ATNG8:04600:01225
GATGGTAGCGCACACATAGATACAGTACTCATTCGTTTCGGAAGAGACAGGTACGTTAATAGTTAATAGCGTACTTCTTTTTCTTGCTTTCGTGGTATTCTTGCTAGTTACACTAGCCATCCTTACTGCGCTTCGATTGTGTGCGTACTGCTGCTATATTGTTAACGTGAGTCTTGTAAAACCTTCTTTTTACGTTTACTCTCGTGTTAAAAATCTGAATTCTTCTAGAGTTCCTGATCTTCTGGACGACGCGCACTGACACTACCATCGTTCCTTCTGAGTCT
+
AA=B9==@@@DIDDBCBCDDBBBABBDCCC;:2:;;;.9C@C@GIFDCDC@DCCBB@B@BBAC?B?BCCCCBBCB=??@@@2@A?BBBC>CBDC?BAA?ACAAAAD@A?BEGCCBBD@CCD@C@CCCCCCCD@AA@@<ABBBBBCEFDCCC;;;AAABB?BB?B@??@BBA@@=3<;;;;.;=A5;;BBB2BBBCC?CCCCCCBBBB5;;;;*;BBBB=B@<;:;CCCCBB?B@DD@@@D@CCB?BCBBBCCCCCAAABBCCC;;9;B@@A@D@D@DDCBBBBC
@ATNG8:04601:01224
GATGGTAGCAGACGTGACAGAGCGCCAGAAGATCAGGAACTCTAGAAGAATTCAGATTTTAACACGAGAGTAAACGTAAAAGAAGGTTTACAAGACTCACGTTAACAATATTGCAGCAGTACGCACACAATCGAAGCGCAGTAAGGATGGCTAGTGTAACTAGCAAGAATACCACGAAAGCAAGAAAAAGAAGTACGCTATTAACTATTAACGTACCTGTCTCTTCCGAAACGAATGAGTACAGAGAGTACGATATGTCTACCATCGTTCCTTCTGAGTCT
+
CCCC@B=CCCDCCCCAB<=>CCECC@CCC?BBBBAA?A?AABBBCC@BB@B<9899999+71;8=BBA@@B>@6::A@@@7>A=B4;;09;;5;666<<A@B<@=@B?AAA>ABBBDJABBBBBBA@@D@DA@@?ABBB???A=A?A;;:;BCBCBBB?BBCDBB?CC?BBC>AACBA8?::388888(8=:>888@@A??<?<===@:>:>CGBB?B@@@AAA@D?AAC>D::89AABBBCCCBAAADDCCAABBA?;::@<@888A=B=B;???>?;;;
@ATNG8:04609:01237
GATGGTAGTATCTGCACACTCTGTCCAGAAGATCAGGAACTCTAGAAGAATTCAGATTTTTAACACGAGAGTAAACGTAAAAAGAAGGTTTTACAAGACTCACGTTAACAATATTGCAGCAGTACGCACACAATCGAAGCGCAGTAAGGATGGCTAGTGTAACTAGCAAGAATACCACGAAAGCAAGAAAAAGAAGTACGCTATTAACTATTAACGTACCTGTCTCTTCCGAAACGAATGAGTACACACTCTCATATGACACTACCATCGTTCCTTCTGAGTCT
+
@>AB@CCCCCBBBCCCCCCBBCDCC?BBD@DCCCAA>@<@@CCCCB?BB?B>><>????@2@?CBBAAABBBBB=A?:;;;;*;C=A5;;;6;CCBCBBBCDDBC?B@BB?BCC?AAAABDDCCBCCBBBCC?CCDD?B?AABBBB<A<A@A?@CCCCCCA?BBBABB?BB>BBB?BCBBB?BBA===;<<.;A<@::8@AA?A9@9@@@@<>:>@B@@=?@????><??CBC>CBB>AABBCCCBBBBAABCAA>=AAABCCBB?BABBB?B?B>AABAA@>?
@ATNG8:04610:01213
GATGGTAGCTCTGCTCTGACTCTCGTACTCATTCGTTTCGGAAGAGACAGGTACGTTAATAGTTAATAGCGTACTTCTTTTTCTTGCTTTCGTGGTATTCTTGCTAGTTACACTAGCCATCCTTACTGCGCTTCGATTGTGTGCGTACTGCTGCAATATTGTTAACGTGAGTCTTGTAAACCTTCTTTTTACGTTTACTCTCGTGTTAAAAATCTGAATTCTTCTAGAGTTCCTGATCTTCTGGGCAGACTCTCACACGCCTACCATCGTTCCTTCTGAGTCT
+
ACBB?BCCBBCCBABBCCCCBBCCBBBBCCBA?ACCD=BB@D@CAABCCD?CCCBD@C@BBCC@CADCCCDCEDD?BBBBB5BC@BCCC=BAAA@BCC?CC@AAACCCGCCGCCCA@?@BB@C?CCCCAA@C@CCCC?CBBBBBCCBCCBCBBBB>BBB?@?<@>ABBBBCCCC;A;;;0;>B>;;;;<*;BABB=BBBBCFDAAA5;;;;*;@@@A?@?CC@CCCCCAA?A?CCAAAA=@?BC>CCBBCCCCBBBBCDC@BBC@D@A@B@C?C?BBBBCC::
@ATNG8:04611:01224
GATGGTAGCACGAGTCACTCATATCCAGAAGATCAGGAACTCTAGAAGAATTCAGATTTTTAACACGAGAGTAAACGTAAAAAGAAGGTTTTACAAGACTCACGTTAACAATATTGCAGCAGTACGCACACAATCGAAGCGCAGTAAGGATGGCTAGTGTAACTAGCAAGAATACCACGAAAGCAAGAAAAAGAAGTACGCTATTAACTATTAACGTACCTGTCTCTTCCGAAACGAATGAGTACCTCTCAGACGCTCGTCCTACCATCGTTCCTTCTGAGTCT
+
/::@00/CCDCCCCI??=CBBBCCFBC;;;;CCC;;9;=@@EBBBB?BB<@=?BBBCCCC3C?BBBCCBBABBC>>>@ABBB5BB@D6;;;69@B@CCCCCBBBB?B?AA?ABB@BBBCECBCCCDDFCBBB@BC@@=@AAA@BAA>B@BBB@CCC@@?AA=AABABA@CB<?:939<>>?8>8817AAAC/AA<A788887BB=B<BBAA:=:>>BCC@DC@@@AA>B@BBD>CBB?BBBBBBB?AAACCBB???CA>>><@;;5;>==A?B@B@CBBABBBF
@ATNG8:04615:01229
GATGGTAGAGAGACTGTAGCGCACCCAGAAGATCAGGAACTCTAGAAGAATTCAGATTTTTAACACGAGAGTAAACGTAAAAAGAAGGTTTTACTAGACTCACGTTAACAATATTGCAGCAGTACGCACACAATCGAAGCGCAGTAAGGATGGCTAGTGTAACTAGCAAGAATACCACGAAAGCAAGAAAAAGAAGTACGCTATTAACTATTAACGTACCTGTCTCTTCCGAAACGAATGAGTACAGAGAGTACGATATGTCTACCATCGTTCCTTCTGAGTCT
+
9;<<?BCCCCCCABBDCCCCCCCBB>BCB@BCB??@@B@CBBBBBB@BB>B?BBB@BBBB3B?BAAAACCCCBB;C;:;;;;*;C>C<AAA7ACCBCBCCBCCDD=B=BC@CCC?BCBCCCCCDCCCBBCAB?BBBB>BBB@BB@?<??BAB?BBBBBBBC@BAABBB@BB>BBB>A@>:9.:8818ABBB/BC=A788>?>>?<><>AAA:>:<?CAA=AA@??AA<@>?DC>BBB>AACBCDCCCBAAAAACBACCB@@?;;>;DA=>A=A<A;@@@>>:::
@ATNG8:04629:01221
GATGGTAGTACATGATAGACGATACCAGAAGATCAGGAACTCTAGAAGAATTCAGATTTTTAACACGAGAGTAAACGTAAAAAGAAGGTTTTACAAGACTCACGTTAACAATATTGCAGCAGTACGCACACAATCGAAGCGCAGTAAGGATGGCTAGTGTAACTAGCAAGAATACCACGAAAGCAAGAAAAAGAAGTACGCTATTAACTATTAACGTACCTGTCTCTTCCGAAACGAATGAGTACTATGTAGAGCTCTATACTACCATCGTTCCTTCTGAGTCT
+
9:>C@CCCBBBBCBCBBBEGBBBCC@CAA>ADD<@<2669?@<BBD@CB?A=@@??@@CC5C@CBHCBBHAA@A;@?;9:9:$5<7<2555'5@>8>BBBBCC;;;;@DC@CCC<??CCDABBCCCDBCCCC@CDBB?BBBBCBBB?C?E:99;CAABBBC@CCBBBA?BC?A@A>AC>>=7??=9=>>@@.>A<A:9:CCBBA=A:>>AA<A<A>CCC@BCBBCBB@D@@@@<@DD??@@BBBBCCCCCBBBBBBBAA??AAAA9<;??>:?5:3::>:;:@@
@ATNG8:04630:01233
GATGTAGCGCACACATAGATACAGTACTCATTCGTTTCGGAAGAGACAGGTACGTTAATAGTTAATAGCGTACTTCTTTTTCTTTGCTTTCGTGGTATTCTTGCTAGTTACACTAGCCATCCTTACTGCGCTTCGATTGTGTGCGTACTGCTGCAATATTGTTAACGTGAGTCTTGTAAAACCTTCTTTTTACGTTTACTCTCGTGTTAAAAATCTGAATTCTTCTAGAGTTCCTGATCTTCTGGTCTACTACACTGTACTCTACCATCGTTCCTTCTGAGTCT
+
<<<<<=>>CC>>><?:95;<::<5;95<<<<?@@@B=BD@G@CCCCB@@<?::94.4.4:<>0:65:<<5665<9>>>>>'333(38<;(4355.55525<.56;<<<169@@A<A@=@>@;?7@<@<ACAA=AB@B?BBBCCCDDDCCBBBCCC@CBA>AC@F?CCCC;;;BC@BBBBB7@;@4::>>>,>@::9,9=>>=?666<:>>=>+95555167==:696A=<D:B?CCC??@@:::?B:;:ABB@@@BCCCAA@A@@<@@@@A=A=@;@@?@@A99
@ATNG8:04585:01264
GATGGTAGTATCTGTCTACGAGAGCCAGAAGATCAGGAACTCTAGAAGAATTCAGATTTTTAACACGAGAGTAAACGTAAAAGAAGGTTTACAAGACTCACGTTAACAATATTGCAGCAGTACGCACACAATCGAAGCGCAGTAAGGATGGACTAGTGTAACTAGCAAGAATAACCACGAAAGCAAGAAAAAGAAGTACGCTATTAACTAGTTAACGTACCTGTCTCTTCCGAAACGAATGAGTACTACTCTCAGAGACACACTACCATCGTTCCTATGAGTCT
+
?>@?7;:9@@966<<>;@?BBB;558;;;7;A@@@?9?:>><>>@C;888B>=<;78899$73997:3322225,569999+9;.5.55)5596;565;::=;292::2:>=8?B??@CCCKGDCBBBBD?BBBC@BBA?A???;@:<88)--58---::6:<;;<:59;0//)05::@BC>BBB>@;AAA.886777977..-48466-..27299@CC=9666:>>?=9BBB<8889??>???BB@@AAAABBAA@<;8;;777267555(/(/./77769=
@ATNG8:04587:01267
GATGGTAGTATCTGTCTACGAGAGCCAGAAGATCAGGAACTCTAGAAGAATTCAGATTTTTAACACGAGAGTAAACGTAAAAAGAAGGTTTACAAGACTCACGTTAGCAATATTGCAGCAGTACGCACACAATCGAAGCGCAGTAAGGATGGCTAGTGTAACTAGCAAGAATACCACGAAAGCAAGAAAAAGAAGTACGCTATTAACTATTAACGTACCTGTCTCTTCCGAAACGAATGAGTACTACTCTCAGAGACACACTACCATCGTTCCTTCTGAGTCT
+
:<:?>ACCDBBBBCCCCDCCCCCAB?BCC?AABBBB>A?AA?AACC>BB=@;<<?99988(9;A@@BBF===9<4<<;;;;;':;;<499,5<<9>==BDCBBC?BBCC@BCC@CCDCCCBBDCBBABCDD@C@BB>B?>=BB>=:@?C@A>ABBBBCCD?BBCBBB?BB?BBB?B@??B9988<@BAAA/AA=A;;:>>>AA<?<?D@@<@<@@CBB@BBBBBDC@B>AAC>BBB?CBBBCAAACCCCC@AABBBBAB@>>>>:>@CBB;?5:188=;;;??
@ATNG8:04593:01249
GATGGTAGTACATGATAGACGACACCAGAAGATCAGGAACTCTAGAAGAATTCAGATTTTTAACACGAGAGTAAACGTAAAAAGAAGGTTTTACAAGACTCACGTTAACAATATTGCAGCAGTACGCACACAATCGAAGCGCAGTAAGGATGGCTAGTGTAACTAGCAAGAATACCACGAAAGCAAGAAAAAGAAGTACGCTATTAACTATTAACGTACCTGTCTCTTCCGAAACGAATGAGTACGTGTGCGACGTGTCCCTACCATCGTTCCTTCTGAGTCT
+
<@AC@BABABBBCA@B;;;;;;BBC@CCCACDCC;;<;ACCCCBCB@BF=?>@BCBDDED0E?CCEDDBB@?@@:@A@@@@@,@A=?5;;:'9B@9D;:9CBBBB?B?BD?CAC?CCCBB@@@ABBBBCCCDBCBCB<AAA?@BAA>CICBB@BCCCBAAB?CCCCCC?BB?BBB>???BB>BBA?@@@@@2>@:@000@@>=90617;9>+/+/=A@A?A;;;@@@@D@CCD=BBC?BBBBBBBBBB>?>BBBBBBBBC>A>=<?AAAA<A<@;>>>>>>??
@ATNG8:04596:01245
GATGGTAGTATCTGTCTACGAGAGCCAGAAGATCAGGACTCTAGAAGAATTCAGATTTTTAACACGAGAGTAAACGTAAAAGAAGGTTTTACAAGACTCACGTTAACAATATTGCAGCAGTACGCACACAATCGAAGCGCAGTAAGGATTGCTAGTGTAACTAGCAAGAATACCACGAAAGCAAGAAAAAGAAGTACGCTATTAACTATTAACGTACCTGTCTCTTCCGAAACGAATGAGTACACACTCTCATATGACACTACCATCGTTCCTTCTGAGTCT
+
9::=@CCCCDABBCCCECCCCBBDD@DCA?ABBBBB?@??BBBBA>AA>B?BBB>><>>1?@CA@BBCBAAAC;A=9;;;.9@;@2;;;&9BB9><<@CCECC?B>AB>CCB<@@CCCCCCBBBBDCCDD@CBBB@BBABBBBB>C@CB>@@BCCCBBA?CCCAAA?CC>B@B?BBBBA:@??9>===>/=A<A666@@@@@;?<?A<<5:6:ACCC@BBAAAA@=@?BAA=BBB?BBBBBBBCDD>>>BB>>AADCBCCCCC?CBBAA?B@C>AADAAAAA
@ATNG8:04596:01278
GATGGTAGCAGACGTGACAGAGCGCCAGAAGATCAGGAACTCTAGAAGAATTCAGATTTTTAACACGAGAGTAAACGTAAAAAGAAGGTTTACAAGACTCACGTTAACAATATTGCAGCAGTACGCACACAATCGAAGCGCAGTAAGGATGGCTAGTGTAACTAGCTAGAATACCACGAAAGCAAGAAAAAGAAGTACGCTATTAACTATTAACGTACCTGTCTCTTCCGAAACGAATGAGTACGATGAGATCTCGTGTGCTACCATCGTTCCTTCTGAGTCT
+
5==@?C??@<=BBCECFCCBCCCCC@DCC?@A@BBC@B@CBBBABB?BC<>;>??88888(9?BCEBBBBCCBA:@@;;;;;'95.5.55)5;;5<>@BBBBBB@C@AA?ACC=@?ACMHDCCCCBD@@@B?BCAA=@?@>AA::8;@CCC@CCCCCB@?=?BABABBAB?A??<?@AAA;@9818>=>?/<<7<///::?>?<?<>>>A<@;??CCB?DBAAABB>B?BBB=BBB?BBBBBCCBBBCCBB@=888??@@@@CB>BB>>=:>:>5;;>888@@
@ATNG8:04599:01247
GATGGTAGGCGTGTGAGAGTCTGCCCAGAAGATCAGGAACTCTAGAAGAATTCAGATTTTTAACACGAGAGTAAACGTAAAAAGAAGGTTTTACAAGACTCACGTTAACAATATTGCAGCAGTACGCACACAATCGAAGCGCAGTAAGGATGGCTAGTGTAACTAGCAAGAATACCACGAAAGCAAGAAAAAGAAGTACGCTATTAACTATTAACGTACCTGTCTCTTCCGAAACGAATGAGTACGATGAGAGAGCTCTCTCTACCATCGTTCCTTCTGAGTCT
+
@=>?7;==8<BBCCCCCGB;;;DCB8CCCACCDDCC?B?AACDDCC@BC?B?BCAAAABA2C=@A????ABBBB>BCCCDDD3BB@B?BBB9>@@=A;;;BCB@@<@=??;?BB<>>>;>?>AAAB><><AA9>>>?9<=>>AA@A=@8::>:>;;;@A??<>>>AAA<AA<>>>9@>>?D9:::;>?AAA/;;7;AA?????A=A=?<9<=A;AA8996;///8887A<AAA:ACC<?@A@::::::==>=BAA>:::?BBC@@;@A>@><@.536>>>=>>=
@ATNG8:04601:01260
GATGGTAGAGAGACTGTAGCGCACCCAGAAGATCAGGAACTCTAGAAGAATTCAGATTTTTAACACGAGAGTAAACGTAAAAAGAAGGTTTTACAAGACTCACGTTAACAATATTGCAGCAGTACGCACACAATCGAAGCGCAGTAAGGATGGCTAGTGTAACTAGCAAGAATACCACGAAAGCAAGAAAAAGAAGTACGCTATTAACTATTAACGTACCTGTCTCTTCCGAAACGAATGAGTACCTCTCAGACGCTCGTCCTACCATCGTTCCTTCTGAGTCT
+
B@AB@CCECCCCAABGCFDBBBCCF<BBB?BCBCBC@B?BBBBCCC?BB?B?@?@@@@@@2A?BCCCAACBABA7?:99999*;@>B5999&5@A:@A<BBDFCC?C?@@<?AB<@@BCCBBBFCCCBBBCC@CCBB?BABBBB@@<A@CBB?BCBBBBCC?BBCCBB?BC>A@@9??@@@9???<==>>>/>B=C887AAAAC;C<AB>>;>9>@BBB>CBBBBBC@C?CCC>BBB?BBBDDBB?@B@BBBB?><<>AAA=A@@<@<>>C?C?C=ABCCBAAA
@ATNG8:04602:01268
GATGGTAGTGCGTGATAGAGAGACCCAGAAGATCAGGAACTCTAGAAGAATTCAGATTTTTAACACGAGAGTAAACGTAAAAAGAAGGTTTTACAAGACTCACGTTAACAATATTGCAGCAGTACGCACACAATCGAAGCGCAGTAAGGATGGCTAGTGTAACTAGCAAGAATACCACGAAAGCAAGAAAAAGAAGTACGCTATTAACTATTAACGTACCTGTCTCTTCCGAAACGAATGAGTACGTGTGACGTACGTGAGCTACCATCGTTCCTTCTGAGTCT
+
CCBC@BB@@ACCCCCCJCCBBCCCC>CDD?CCCCCC@B;88?;<@@<AB=B?BDAAABBB1B@BBBBBBBBBA@8?=:;;;;*;A=@5;;;6;CC?CCCCBBCCB@B@CC?CCC@CCBBBBBBCCCCCA@@D@CCBB@BBA@@AAA=A?C@A@ABBBECCB?BBBCCC@BB=A@@=@@AAA;99:=ACCCC2>>;?988AAA@A7:7;>@A<@<AABBB@CC@@@BB>A?BBF>CAA?CCCBBBBBBBBBBBCDBBAADAAABBB@???BB@B?C?CCB>>?;;
@ATNG8:04603:01259
GATGGTAGTGCGTGAGAGAGAGACCCAGAAGATCAGGAACTCTAGAAGAATTCAGATTTTTAACACGAGAGTAAACGTAAAAAGAAGGTTTTACAAGACTCACGTTAACAATATTGCAGCAGTACGCACACAATCGAAGCGCAGTAAGGATGGCTAGTGTAACTAGCAAGAATACCACGAAAGCAAGAAAAAGAAGTACGCTATTAACTATTAACGTTCCTGTCTCTTCCGAAACGAATGAGTACGTGTGACGTACGTGAGCTACCATCGTTCCTTCTGAGTCT
+
B<<>:==CCBBBCCCGIDCBBBCCC=BCB?BCAAAB?B?AABAA@B>??9>7?AA??@@?2@?ABBBBBBBBBC8><;;;;;*;@=@599909BA@CCBBCCCCDAE@@@>@BB>AABBCCCCEGBBBBABD@DCBB?B@@@B>??@CAFDD@CCCDCBAA>BA@@BB?BB>999>AABBA8?9939===?1;>:@;;;=>>@@<@;??AF=A;??C@D@BBBBBBD@C@CCC>AAA?AABABBBDBAAABCDDCADBAAABBBE@CAABB?B@B?BBB@??@B
@ATNG8:04606:01264
GATGGTAGCGAGCGAGTGTGTATACCAGAAGATCAGGAACTCTAGAAGAATTCAGATTTTTAACACGAGAGTAAACGTAAAAGAAGGTTTTACAAGACTCACGTTAACAATATTGCAGCAGTACGCACACAATCGAAGCGCAGTAAGGATGGCTAGTGTAACTAGCAAGAATACCACGAAAGCAAGAAAAAGAAGTACGCTATTAACTATTAACGTACCTGTCTCTTCCGAAACGAATGAGTACTATGTAGAGCTCTATACTACCATCGTTCCTCTGAGTCT
+
=>>E;@?==<<<=;;;?B=CGCDBB?@@C=@@BBAA?B>@@CCDBB;??5:39@?9:9;:':=@CCCCCCB;;;0;C;;;;.9A<B2;:;'5<@=CCCCCBB??:?=:93:@A=BBBBC@A@BC@@ADCCC@BAAA@CBBBBCCC@DBE::9;@@@EECC?CDCBBB?BB?BBB<?>BBB>BA@<<<<=<,=B;??>?>@=@@<@<@@@@=A=>>BCC?B@@;;;A?B?BCC=C;;8:A@@AABBBBBCBBBBABABB@@B>>>8=:977)/)//5555A??
@ATNG8:04613:01251
GATGGTAGGCGAGAGTGAGACGCAGTACTCATTCGTTTCGGAAGAGACAGGTACGTTAATAGTTAATAGCGTACTTCTTTTTCTTGCTTTCGTGGTATTCTTGCTAGTTACACTAGCCATCCTTACTGCGCTTCGATTGTGTGCGTACTGCTGCAATATTGTTAACGTGAGTCTTGTAAAACCTTCTTTTTACGTTTACTCTCGTGTTAAAATCTGAATTCTTCTAGAGTTCCTGATCTTCTGGCGCTCTGTCACGTCTGCTACCATCGTTCCTTCTGAGTCT
+
A;?D@GB@?AA@@BCBBBBC@@AGDCCBCC9979BAA=BB?B@CAABABB?CBBBB>B?A@@?>A>A@AABBBBB<ABCCC1B>7<555.8BBB@BBB>BB?@AC??><>A?AAA<=:=;;5;;<;=>>>>A<@@><8><==?8::AAABA<<<A<A@@<@A;?:????@@@AA<??>DD3@<>:<9999*78777*--6---7;7:0888)277;A;A;<<5<AAB@@A<@<@=?<<<:>>>=AA>999///=;;>888??==:>@@@@>G<>7;<@@@@?A
@ATNG8:04620:01252
GATGGTAGCGCGACGAGCGTAGACCCAGAAGATCAGGAACTCTAGAAGAATTCAGATTTTTAACACGAGAGTAAACGTAAAAAGAAGGTTTTACAAGACTCACGTTAACAATATTGCAGCAGTACGCACACAATCGAAGCGCAGTAAGGATGGCTAGTGTAACTAGCAAGAATACCACGAAAGCAAGAAAAAGAAGTACGCTATTAACTATTAACGTACCTGTCTCTTCCGAAACGAATGAGTACGATGAGATCTCGTGTGCTATCGTTCCTTCTGAGTCT
+
BBAB:>@CBBBBCBCCBBDDCCCBC=BBB?BBCC@@>@<>?BCBBB?BB>B>BBBBBBBB3B?BBBCCCCB???8=>:;;;;*;>;@499:09@>:<A;BCEFCC@C?BB?BCC?BBBBBBDGBBBCDCCDB?BBBC?BBBBCABB@B@B@@=@BBDBBBB?AAABBB>@@;???;@@>=>5<>:8=BCBB/BB<@888>>@@A<@<@B>>8=9=:@@E?BAA@???9?;?AB;BBB=??BCBBBBBABBBBA>>>@@@>;;;@@BDD?C?C?CCCBB988
@ATNG8:04622:01256
GATGGTAGTGCGTGAGAGAGAGACCCAGAAGATCAGGAACTCTAGAGGAATTCAGATTTTTAACACGAGAGTAAACGTAAAAAGAAGGTTTTACAAGACTCACGTTAACAATATTGCAGCAGTACGCACACAATCGAAGCGCAGTAAGGATGGCTAGTGTAACTAGCAAGAATACCACGAAAGCAAGAAAAAGAAGTACGCCTATTAACTATTAACGTACCTGTCTCTTCCGAAACGAATGAGTACGAGAGAGCACACGTGTCTACCATCGTTCCTTCTGAGTCT
+
777:7</66==@;A;><<AAABCDC=BB@-0/////)/6>?@A:97>@C?C@::888;;;+:6:;888877333(37::<<<+<?;@@DDD9CCD;:9ACCCBBC6949:49@@:??:;@@BCBBBCBAB@A=?A@?:?@???@8819;:44.4:4455997<:::=<7::5887178877(7<<477773'220655522+2552732225/5.55:::8:555888284888088;-3383338899:343;88899332555:055;>@;>08076<:9622
@ATNG8:04624:01273
GATGGTAGTGCGTGAGAGAGAGACCCAGAAGATCAGGACTCTAGAAGAATTCAGATTTTTAACACGAGAGTAAACGTAAAAGAAGGTTTTACAAGACTCACGTTAACAATATTGCAGCAGTACGCACACAATCGAAGCGCAGTAAGGATGGCTAGTGTAACTAGCAAGAATACCACGAAAGCAAGAAAAAGAAGTACGCTATTGACTATTAACGTACCTGTCTCTTCCGAAACGAATAGTACATAGATATACGTATAGCTACCATCGTTCCTTCTGAGTCT
+
=>DC@CCCBCBB=?CDBCCBB@@BB:ABC@CBBBBB@BB====BC?BB?B@BA?=;88;)86;==BAAA989<3<59444&4;7;.555&5:;5;;;?;=>;@?@@BB@CCD@CCABBBBBCGBCCCBCB@DCCB>AABBBBBB?C@BCB@CB@@@@@??BBCBA@<@B599A?BBBBB=A>><?DDDF2<=8;868==><=:=;;;@@<@<?AA8858AAA???7;8;BA5@>>578@@AABAAA==>@@@===@@<=>@@<@@@@@<A<A:=<=:;;;;
@ATNG8:04627:01268
GATGGTAGTATCTGTCTACGAGAGCCAGAAGATCAGGAACTCTAGAAGAATTCAGATTTTTAACACGAGAGTAAACGTAAAAAGAAGGTTTTACAAGACTCACGTTAACAATATTGCAGCAGTACGCACACAATCGAAGCGCAGTAAGGATGGCTAGTGTAACTAGCAAGAATACCACGAAAGCAAGAAAAAGAAGTACGCTATTAACTATTAACGTACCTGTCTCTTCCGAAACGAATGAGTACACACTCTCATATGACACTACCATCGTTCCTTCTGAGTCT
+
9;;<;CCDCCBBBDCCCBBBBBBBC@CCC?CBBB>?=??BBCCBBB@A@=A?A@ACCCCC2C?C@ABBBAA>>=3;:;;;;;*;B@C5;;;49CC=BB@BBDECC?A@CC?ACB>@@AABBBCBBCCCCCCC@BBCB@B@@@B?AA>A=A@@<@CBBBBCD?BCBBBB?CC????;??AAA9:9:;>:::;+7<7<///==@@?=D;@@@@:><>@CBB@B@@@@@??B@BCA;BDD?BAABCCCBBBBBBBBAA>>AAAACDCC@BBB@?=@?C?BBCBCBBB
@ATNG8:04627:01272
GATGGTAGAGTACAGTGTAGTAGACCAGAAGATCAGGAACTCTAGAAGAATTCAGATTTTTAACACGAGAGTAAACGTGAAAAGAAGGTTTTACAAGACTCACGTTAACAATATTGCAGCAGTACGCACACAATCGAAGCGCAGTAAGGATGGCTAGTGTAACTAGCAAGAATACCACGAAAGCAAGAAAAAGAAGTACGCTATTAAACTATTAACGTACCTGTCTCTTCCGAAACGAATGAGTACGAGAGAGCACACGTGTCTACCATCGTTCCTTCTGAGTCT
+
9@00)/7::=BBFIJCCBAACCCC>;??;7::9:::.4.3333:98189484=>/0/;8;$/*/=>;774==>=6?AC:;::69B?B>BBB7BBC<;:9>:=9>=0926@<A@?:CDCBCCGF;;;B>>>0,),,,,(-7555733,43:;;8<<A<BBCC>????????=388<83/.33,...255555)583777:95559(//(////7>-//BBC<A999>>A2548??8=?<;?=>?<>998?@BBBCCCCC@A>@@///37//6A;=/7073898887
@ATNG8:04632:01263
GATGGTAGACATATCGTACTCTCTGTACTCATTCGTTTCGGAAGAGACAGGTACGTTAATAGTTAATAGCGTACTTACTTTTTCTTAGCTTTTCGTGGATTCTTGCTAGTTACACTAGCCATCCTTACTGCGCTTCGATTGTGTGCGTACTGCTGCAATATTGTTAACGTGAGTCTTGTAAAACCTTCTTTTTACGTTTACTCTCGTGTAAAATCTGAATTCTTCTAGAGTTCCTGATCTTCTGGGTGCGCTACAGTCTCTCTACCATGTTCCTTCTGAGTCTAT
+
==BFADCBBBBCCDBCDBBBBBBBBABAA<AA=AA@A<AB>B8CB9:9@?=@B;;;=@00/8858@@=B:=::::)..3333(39.387977)5975/56277,22687927999>>AA<>==<@=;;;=>===;>>??;?AABBAAAABB@=9:::)//61696>=@@A;;:A>>6::@??2@6;7;7>>@,33999-,,,,,,58-////'.3558383793;;;;AAA<><>B@?>>7;;@@9@@@A>>>=??@@@>=>=;;673394602),-,*2**,,,
@ATNG8:04635:00668
GATGGTAGTGTGTCTCTGAGAGTAGTACTCATTCGTTTCGGAAGAGACAGGTACGTTAATAGTTAATAGCGTACTTCTTTTTTTCTTGCTTTCGTGGTATTCTTGCTAGTTACACTAGCCATCCTTACTGCGCTTCGATTGTGTGCGTACTGCTGCAATATTGTTAACGTGAGTCTTGTAAAACCTTCTTTTTTTACGTTTACTCTCGTGTTAAAAATCTGAATTCTTCTAGAGTTCCTGATCTTCTGGACAGAGTGTGCAGATACTACCATCGTTCCTTCTGAGTCT
+
4;995;;=BCBC>C<;;@@AA@@@BBBBBBAA>A???<@C@C?AACCCCB=BCCCE?D@DCBB?B@CCCCCCCBA<9999999#:?;@BCD?CCCC@BBC@CC@AA@CBC@BFDDDCBC@CCC@C?CCCCBCA@;@@@B?CBBBDBBBCCCBBBBBC?CCC@9999?BBBCDCB@@;>9:9:*:;@9;::::::#:C:;;/;ACBCCCCEGACCCC5CBBDD?B@BBABCCCCCC?A>AEDB@@<A@B?BCCDFFCBCCCCCCBBBBBB@BA@@A;?=@?BBBBBBAB
@ATNG8:04637:00685
GATGGTAGTATATCGCGTCGCTATCAGAAGATCAGGAACTCTAGAAGAATTCAGATTTTTAACACGAGAGTAAACGTAAAAAGAAGGTTTTACAAGACTCGCGTTAACAATATTGCAGCAGTACGCACACAATCGAAGCGCAGTAAGGATGGCTAGTGTAACTAGCAAGAATACCACGAAAGCAAGAAAAAGAAGTACGCTATTAACTATTAACGTACCTGTCTCTTCCGAAACGAATGAGTACACACTCTCATATGACACTACCATCGTTCCTTCTGAGTCT
+
@<=A?CDCBBCCCCBBDDCC@@@BCCCC?CBCBAA=A?BCCCCCC?CD?B?ABBBBBBB3B@BBBBBBBAA??;ACCCCCE5BB>@?ADD<ECC@BBACBBBBB@D@BB?CAA?ACBCCCCCECCCDCCBB=BDDD?B@A@BBAA>BACBB?CCBAAACC?CCCAAA>BC>BBC>AABBA9???>?CCCC3@@<@877AAAAA<A<AA>>;>;>ACBB@BAAAABB>B?BBA=BAA>ABBBCCCCCAAABCCC?>?BBBCCCCC?BBBCB@C@B?BAC???>?
@ATNG8:04638:00656
GATGGTAGCAGACGTGACAGAGCGCCAGAAGATCAGGAACTCTAGAAGAATTCAGATTTTTAACTCGAGAGTAAACGTAAAAAGAAGGTTTTACAAGACTCACGTTAACAATATTGCAGCAGTACGCACACAATCGAAGCGCAGTAAGGATGGCTAGTGTAACTAGCAAGAATACCACGAAAGCAAGAAAAAGAAGTACGCTATTAACTATTAACGTACCTGTCTCTTCCGAAACGAATGAGTACGATGAGATCTCGTGTGCTACCATCGTTCCTTCTGAGTCT
+
6===?B;;;DCBCBCGCCCCDBBBC?CCC@CBBBBB@B;??AAAAA>AA>B>BBB@@@??2?>>>>CCCCAAAA;DABBBBA2AB>C6;;;6;CF@GDCBGDCCB?C@CC@CBC?A@ABDDDBBBBBBBDDC?CCCC?AABBBBA@>A@CBC?BCCCCCCA?BBBBBB?BA>A@@<@@9::29@@=AABBB3?B=B878ABCBA9=:=@??<>:>DDBB?BB@@@BA<?=?BB=BBB?BCCCCCCAAABBBBBB;=9<>8:8>BB<@??@@=A<>:==@==>=>
@ATNG8:04639:00642
GATGGTAGCTCGCTGATGATATCTCCAGAAGATCAGGAACTCTAGAAGAATTCAGATTTTTAACACGAGAGTAAACGTAAAAAGAAGGTTTTACAAGACTCACGTTAACAATATTGCAGCAGTACGCACACAATCGAAGCGCAGTAAGGATGGCTAGTGTAACTAGCAAGAATACCACGAAAGCAAGAAAAAGAAGTACGCTATTAACTATTAACGTACCTGTCTCTTCCGAAACGAATGAGTACATAGATATACGTATAGCTACCATCGTTCCTTCTGAGTCT
+
ABCC@C@@ACBBCCCFCCCCBBBBF?CCE@CB<<<D@E@ABCCCBB@CC?B?BBBAAAAA2@>?<<=BB@@:::5<=C@@@@+CC<A<@@>0@::25<<::==/0*/5/0*///)/;;9;;=@@9:6<;;:>:?@?>:>>89:AAA>B@C@A>@AA@BBBB@BBBBEC?BB@BAB=@@?>>58878<<<<<,8:399==@@A??;>:>8881818>CBE@CCBBBCC@C@BBC=CEF@@@@BCAABBBAAABBAAA@@@A==<=>5:;>>C?B?C?DA@@@==>
@ATNG8:04639:00644
GATGGTAGCGAGCGAGTGTGTATACCAGAAGATCAGGAACTCTAGAAGAATTCAGATTTTTAACACGAGAGTAAACGTAAAAAGAAGGTTTTACAAGACTCACTTTAACAATATTGCAGCAGTACGCACACAATCGAAGCGCAGTAAGGATGGCTAGTGTAACTAGCAAGAATACCACGAAAGCAAGAAAAAGAGTACGCTATTAACTATTAACGTACCTGTCTCTTCCGAAACGAATGAGTACAGAGAGTACGATATGTCTACCATCGTTCCTTCTGAGTCT
+
;;:B?A>CA@<A<;;;@@CCCCAAA=@A@=@BBAAC<@=@?ABBCB?BB?A@CAA;;;;;';>BCCCBCBCBBB9C@;;;;;';=9=5999'5>>9?BABBCCCC=C@BCA@@@?AA???BBBBBBBBBBBB>BB>><?@@ABBBB>A=ABA?ACBCBAA@@BCCABB?CC?B@>:=;688)2734.....$...999>@;;;=B<AA;;7::==>>A=BA@>>><395:::/;@A?CBBCCCCCBAB@@AAAA<<<AAAA>>@8;:@><6<1618??@BB::
@ATNG8:04640:00677
GATGGTAGATACTCGCTGATACACCCAGAAGATCAGGAACTCTAGAAGAATTCAGATTTTTAACACGAGAGTAAACGTAAAAAGAAGGTTTTACAAGACTCACGTTGACAATATTGCAGCAGTACGCACACAATCGAAGCGCAGTAAGGATGGCTAGTGTAACTAGCAAGAATACCACGAAAGCAAGAAAAAGAAGTACGCTATTAACTATTAACGTACCTGTCTCTTCCGAAACGAATGAGTACTGTATCTATGTGTGCGCTACCATCGTTCCTTCTGAGTCT
+
ABBB@CBCCCBBCCBBBDCCB@@@D=CCC?BCCCBB@B>AABBBBB>BC>A>BBB>>?>>2??BCBBA@AAAAC<AA?@@@@0>B9@4;;;.<CEADAAACCCCC?CDBC?BBC>@@BBCCCCBBBBBBBBB>BBBB>BBBBBCAA>B?B==<>BBBBCCA?AAAAAA=@A:A@A=BB:;;1;;:5;>???/?C<@766AAAAA<A<>>?@:>:>?BCC@CCBAABC@C?BBC>BAA>ABBCCCBBBBBBC==>BCCCCBB@BAA<AB???;>8=5;:>:::??
@ATNG8:04641:00667
GATGGTAGCGCGACGAGCGTAGACCCAGAAGATCAGGAACTCTAGAAGAATTCAGATTTTTAACACGAGAGTAAACGTAAAAAGAAGGTTTTACAAGACTCACGTTAACAATATTGCAGCAGTACGCACACAATCGAAGCGCAGTAAGGATGGCTAGTGTAACTAGCAAGAATACCACGAAAGCAAGAAAAAGAAGTACGCTATTAACTATTAACGTACCTGTCTCTTCCGAAACGAATGAGTACGTGTGCGACGTGTCTCCTACCATCGTTCCTTCTGAGTCT
+
=>=B@BBBBCBBCBIGCBBCBBBBC>BBC@CCCCCC@B>CACCCCC@BB?B?@@A>=><<1??BCCDBBBAAAB9@@:;;;;*;B=B=@@@7AAA>BBAA@DD@@=@?;;6;@@>BBBBCCCDGCBBACDCC?BBBD@CCBCBAAB?C=B?@=@AAAACBB@AAABBA?AB>AAB?CBBAD;?:94:@@@@/:;5;888@A@AA<A<>>>B<B<@@ECB@CBCAAAA=@????:?AA?BBBBAA@@@@???@BBAAAA><<:==;:>>>>C?B?C@BBA???::
@ATNG8:04645:00649
GATGGTAGTGATACAGATCAGACACCAGAAGATCAGGAACTCTAGAAGAATTCAGATTTTAACACGAGAGTAAACGTAAAAAGAAGGTTTACAAGACTCACGTTAACAATATTGCAGCAGTACGCACACAATCGAAGCGCAGTAAGGATGGCTAGTGTAACTAGCAAGAATACCACGAAAGCAAGAAAAAGAAGTACGCTATTAACTATTAACGTACCTGTCTCTTCCGAAACGAATGAGTACCTCTCAGACGCTCGTCCTACCATCGTTCCTTCTGAGTCT
+
BCBC@CDDBBBCCDCCCBBBCBCCB?BCC?BBCC@A>A@CBBABBB?BB:<8<?>9::9+36;;<BBBAA@BC7@=:::::';<24455)5<<7?A<<CCCCD@D?BB?BCC?CCBBBBBCCCCCCCCBB?BB@@>AAAABBBB>C@C@@?ACCCDCCC@AAACCC=AA>BBD?@????8????CCDDD2BB?B877AAAAA<A<??<<6<4<9@@B?BB@@@CB?B????<?CC?CBBBBBB?>>>BBBCCCCDAA>><<<=;:;;AC?B?B@BBBBCC:9
@ATNG8:04647:00644
GATGGTAGTGTGTCTCTGAGAGTAGTACTCATTCGTTTCGGAAGAGACAGGTACGTTAATAGTTAATAGCGTACTTCTTTTTCTTGCTTTCGTGGTATTCTTGCTAGTTACACTAGCCATCCTTACTGCGCTTCGATTGTGTGCGTACTGCTGCAATATTGTTAACGTGAGTCTTGTAAAACCTTCTTTTTACGTTTACTCTCGTGTTAAAATCTGAATTCTTCTAGAGTTCCTGATCTTCTGGTCTACTACACTGTACTCTACCATCGTTCCTTCTGAGTCT
+
BBDC@CCDBBBCCDCCCBBCCCCBBBCCBDBA=?ACC>BB?B?CCBAABC@CCBBB?C?CDDC?D@BCBCCCCDDACCCCC1CC@CCCC>CCCC@CCC?CE?AACCCC@CCCCCCCC@CBB?B?BBCCCCCC?BB@@<ACCBBBCCCCBBBCCCC@CCC@CC>@>AABCCCBBC=?::::.:>B;:;:::*;AAAC=BBCCCCDBBA5;;;.;@@CC?B@BD@CCDDDCB?B?CCCCCB@C@A?ACCCCCCCBBCBCCCCBBBB?BB@CC?C?A>ACBBAB@@
@ATNG8:04647:00651
GATGGTAGCTCACGTACGTCACACGTACTCATTCGTTTCGGAAGAGACAGGTACGTTAATAGTTAATAGCGTACTTCTTTTTCTTGCTTTCGTGGTATTCTTGCTAGTTACTCTAGCCATCCTTACTGCGCTTCGATTGTGTGCGTACTGCTGCAATATTGTTAACGTGAGTCTTGTAAAACCTTCTTTTTACGTTTACTCTCGTGTTAAAATCTGAATTCTTCTAGAGTTCCTGATCTTCTGGGTGTATCAGCGAGTATCTACCATCGTTTCCTTCTGAGTCT
+
A:>C?CCCBCC@AACHCBBCBBBCCDDDDEAA>BCCC=BB?C?AAACCCD?CB@AA>B>BAAA?A?AAAAAACCB><<;;;.;?<A@BB<BBBB>B@?=??<?@ADCC?AA@@><<@7==A;A;>>=====>;@@??7;;=<>;;;A@@@C;<;>;>?==>@<@;@<>>BDA=>:>>=BB5A<A;@9;;;,;;999*------777:0888)2:9<A;F:::18AAA?;;7;6;:@@@B8==AB:>>>A>>>>>@@>>==;;//*/997770;;@=@AA@@=:9
@ATNG8:04637:00725
GATGGTAGCAGACGTGACAGAGCGCCAGAAGATCAGGAACTCTAGAAGAATTCAGATTTTTAACACGAGAGTAAACGTAAAAAGAAGGTTTTACAAGACTCACGTTAACAATATTGCAGCAGTACGCACACAATCGAAGCGCAGTAAGGATGGCTAGTGTAACTAGCAAGAATACCACGAAAGCAAGAAAAAGAAGTACGCTATTAACTATTAACGTACCTGTCCCTTCCGAAACGAATGAGTACAGAGAGTACGATATGTCTACCATCGTTCCTTCTGAGTCT
+
BCBCAF@A@CCDCCCCCCECCEBBB>CCB?@@@CBB?B>BBAAABA>BB>B>B@?;;;;;.??BBBAAABBBCC9@<:;;;;*;@>C5;;;*9CB:@BBBCCCCC?C?BC@CCD<@@BBBBBBCCCCCBBBC?CCCD?A@@AABAB>C@DAA>BDBCBAA??BBBAAA>AA>BBB=@@>><3>==9::9:9(/959///==BBD:=:>A??<?<?@CBB?AB;::.:=?=?@?8@??9?@AAABBCCBBBBCCCCCCCBAAABBB?BCCAA<A?C>BABBBB>>
@ATNG8:04638:00694
GATGGTAGTAGTACACTAGTCATACCAGAAGATCAGGAACTCTAGAAGAATTCAGATTTAACACGAGAGTAAACGTAAAAAGAAGGTTTACAAGACTCACGTTAACAATATTGCAGCAGTACGCACACAATCGAAGCGCAGTAAGGATGGCTAGTGTAACTAGCAAGAATACCACGAAAGCAAGAAAAAGAAGTACGCTATTAACTATTAACGTACCTGTCTCTTCCGAAACGAATGAGTACATAGATATACGTATAGCTACCATCGTTCCTTCTGAGTCT
+
:99B,//5459;66666??>B;555.5:?4;>::9@>B7<;>666A<>>;>9<<998?9A488488333877.33499:9)9>49.55)555.5555599:<8<7<<055>:>?A@ACCCCCBBBBA@@ACCBC?BCB?@?CE>C?B;<7;?>=@99:>ACCCBB@BB;??B?B@B==5:33,37;;;,7802222=<99>:>9997717176944389<993989499:2989077=>ABBBBBBBAAB>;:;>AAA>;;;;;;:9@9?;?=>=>;:;==
@ATNG8:04640:00693
GATGGTAGCGCACACATAGATACAGTACTCATTCGTTTCGGAAGAGACAGGTACGTTAATAGTTAATAGCGTACTTCTTTTTCTTGCTTTCGTGGTATTCTTGCTAGTTACACTAGCCATCCTTACTGCGCTTCGATTGTGTGCGTACTGCTGCAATATTGTTAACGTGAGTCTTGTAAAACCTTCTTTTTACGTTTACTCTCGTGTTAAAAATCTGAATTCTTCTAGAGTTCCTGATCTTCTGGTATGACTAGTGTACTACTACCATCGTTCCTTCTGAGTCT
+
4444.4?A;;>99696@@AB@@@BBD@AABBD>@AAA<AB=A=ABBBBED?A;<<?:?<@=:;66:>>>BB@@@A?AACCC3CB>ACCC>C@@B@BBC@CG?ABBABB9;;;CCBCF@CBC:;7;BBCBBBB?AACC?BB;<;A@A@;;;BB@@@@BBB?BB?C?ABBBBAAAB<@;;;;.;4;4:>>>>,>====+00=>=>CCCC@CDD@+>6966:>:>C<@@A999>?D79::9:9?@@@<B@@@BBBBBBAACCCCCCCCA;;;BC?C=@=@;;;0000
@ATNG8:04641:00729
GATGGTAGCACGAGTCACTCATATCCAGAAGATCAGGAACTCTAGAAGAATTCAGATTTTTAACACGAGAGTATACGTAAAAAGAAGGTTTTACAAGACTCACGTTAACAATATTGCAGCAGTACGCACACAATCGAAGCGCAGTAAGGATGGCTAGTGTAACTAGCAAGAATACCACGAAAACAGAAAAAGAAGTACGCTATTAACTATTAACGTACCTGTCTCTTCCGAAACGAATGAGTACGATGAGATCTCTGTGCTACCATCGTTCCTTCTGAGTCT
+
:;4;05==ACBCCBCJHCCB@:56<7<=B?CCCC;;7;=AAACBBB@@@=@?AA@=====,<:887B??>BB@@@@BAA@@@/:949;@@@4:9B=???B@@@??:?<<<497917;<;ACCC;;=CBAA;;7;AAA?BBBCCCAB?C8;;C@CDLBBB@A=@BA@@@=??;?>>>AAAACC99:9ECCC39:79A@@@A>;;5;9====;?;==CCB=A;;;@??;?<?@@;;;949A?898BBB===CCCB999BBBBBCC<:;98:49?B?BCBC????
@ATNG8:04636:00751
GATGGTAGTATATCGCGTCGCTATCCAGAAGATCAGGAACTCTAGATGAATTCAGATTTTTAACACGAGTGTAAACGTAAAAAGAAGGTTTTACAAGACTCACGTTAACAATATTGCAGCAGTACGCACACAATCGAAGCGCAGTAAGGATGGCTAGTGTAACTAGCAAGAATACCACGAAAGCAAGAAAAAGAAGTACGCTATTAACTATTAACGTACCTGTCTCTTCCGAAACGAATGAGTACATAGATATACGTATAGCTACCATCGTTCCTTCTGAGTCT
+
@;?C?ABDCCDBBBBDCCC:=;CCIABCC@CBBBCDBE@CBBBBB@@@B@C@BBAAABBC3B?CCBBBCBBBCC>D9;;DDE5CC@B<AAA9ACEAG;<;GHCCC@C@A@>@BB?BCBBCBCCCDDBBBCBB?B@A@@AABBBBBB<A=B:98:DCBBBBB?BABBDD>AA?BBA599@@?8@99398888(8>:>;;;@??==:=;?>>?7;5;=B?@<@A;;;@A=B?BCD>CAA????BCBBAAACAAA@A==>B>?>BBBB<===BC@C?A7;;@@A;;;
@ATNG8:04636:00787
GATGGTGGACGAGCGTCTGAGAGGTACTCATTCGTTCGGAAGAGACAGGTACGTTAATAGTTAATAGCGTACTTCTTTTTCTTGCTTTCGTGGTATTCTTGCTAGTTACACTAGCCATCCTTACTGCGCTTCGATTGTGTGCGTACTGCTGCAATATTGTTAACGTGAGTCTTGTAAAACCTTCTTTTACGTTTACTCTCGTGTTAAAAATCTGAATTCTTCTAGAGTTCCTGATCTTCTGGATACACTCATGTGCACCTACCATCGTTCCTTCTGAGTCT
+
@;;>9=B@BBBCID@@ABDBAA@=ACECCCCABBB@BC@D@DCDDDBA>ABBBC?B>BBDD@CAECDCCDCCD?BBBBB5BC@CCDD=BBBB?BBC@CC@BBBCCC@BBBCCC@@=@@A=A>BBBCBBBC?CCAA>BCCCBBBCCCCAACCBB?BAA?>>9>=@?@@BBB<<5;;;;;.;5;><;;;.;ACCC?HFBCCAA@AB5;;;;*;?>@B?B@CD@CBDBCCC@C@CBBAAA>A:<9<JDDCBDCCAA@CA@@=???9@9::@?B@E?AACCBBBA
@ATNG8:04641:00747
GATGGTAGCGAGCGAGTGTGTATACCAGAAGATCAGGAACTCTAGAAGAATTCAGATTTTTAACACGAGAGTAAACGTAAAAAGAAGGTTTTACAAGACTCACGTTAACAATATTGCAGCAGTACGCACACAATCGAAGCGCAGTAAGGATGGCTAGTGTAACTAGCAAGAATACCACGAAAGCAAGAAAAAGAAGTACGCTATTAACTATTAACGTACCTGTCTCTTCCGAAACGAATGAGTACAGAGAGTACGATATGTCTACCATCGTTCCTTCTGAGTCT
+
99:B@CCBDBBCCBBCDBBBCCCCB?BDC?DDDCAA>@=A@BBBBB?BB?B=@?@99999*;?DCECFEDCCCF>ECBBAA@0AB>B?CII<CFI@FBBBCBB@@>@@CC@CBB>BBBBBBBBBCCCCCCCDADB@@<@A@ABBBB?B>B:96:BBBCCCC@CCCCBB>??:?A@<?@999+9==:ABBBB3CD@B???BBDBB=<;>AAA7:4:<C@A=AA@@@@B?C@CCB<B;;8;@ABBBBBC@AABCBBACBBBBBBBBB@BBBAA<A<A<A>>>@>::
@ATNG8:04642:00775
GATGGTAGCTCTGCTCTGACTCTCGTACTCATTCGTTTCGGAAGAGACAGGTACGTTAATAGTTAATAGCGTACTTCTTTTTCTTGCTTTCGTGGTATTCTTGCTAGTTACACTAGCCATCCTTACTGCGCTTCGATTGTGTGCGTACTGCTGCAATATTTGTTAACGTGAGTCTTGTAAAACCTTCTTTTACGTTTTACTCTCGTGTTAAAATCTGAATTCTTCTAGAGTTCCTATCTTCTGGATATGAGTGACTCGTGCTACCATCGTTCCTTCTGAGTCT
+
ABBB?CBBBBBBCCCCCCCGCCDABBAAADCC?A@@@;@A?B?CCCEEBC?CCCCC?A>ACBA?B?BBBBBBB@@9==??@,??8>@@@;ABBA?B<0,0@,000@@C@CCCCCCCB?B;;7;=ADBBBCBC?BCBC@DCCCBBBBB@@@@AAA@>A;;;.;B=@=AABBBBBCD?B@DDD9B=A25:;:.:=99;:-9:@AACDAA>2:99*5::997;9?>?DCDD???<:?B@@??=A9:8:AB@AAB@;;;CBBAAA@@@;???@@=A@B?BBBBBBCB
@ATNG8:04645:00786
GATGGTAGCGAGCGAGTGTGTATACCAGAAGATCAGGAACTCTAGAAGAATTCAGATTTTTAACACGAGAGTAAACGTAAAAAAGAAGGTTTTACAAGACTCACGTTAACAATATTGCAGCAGTACGCACACAATCGAAGCGCAGTAAGGATGGCTAGTGTAACTAGCAAGAATACCACGAAAGCAAGAAAAAGAAGTACGCTATTAACTATTAACGTACCTGTCTCTTCCGAAACGAATGAGTACTGCGTCTCACTCTCGCCTACCATCGTTCCTTCTGAGTCT
+
?@>A>AABBBBCB@@@BBBBCCGCC@CCC??@@ABB@C>A@BBBBB?AA=A>A?A>@@>@0@@CCDCCCAA?@@8@B;;;;;;%;<>>AEGG9BCC@CBBBBBB;;8;?AA??@??CBBBCBCBCDBBCAAACADBBB?DBBB@AAC>@=@::7;BBABDDEABBBBBB<??>:99?BBBBD;A::7:ADCD3;;8;000@@B@A<@<@@@B:=:=>CBB?BBBBBBC@C?BCE>B;;6;A@@@ABBBBCFCBBCA@@BB@@<@AA<@;;;B?BAC@BCBBCBCB
@ATNG8:04646:00752
GATGTTAGTGTGTCTCTGAGACGTAGTACTCATTCGTTTCGGAAGAGACAGGTTCGTTAATAGTTAATAGACGTAACTTCTTTTCTTGCTTTCGTGGTATTCTTGCTAGTTACACTAGCCATCCTTACTGCGCTTCGATTGTGTGCGTACTGCTGCAATATTGTTAACGTGAGTCTTGTAAAACCTTCTTTTACGTTTACTCTCGTGTTAAAAATCTGAATTCTTCTAGAGTTCCTGATCTCTGGACAGAGTGTGCAGATACTACCATCGTTCCTTCTGAGTCT
+
AB@>>5:;:9>;@<A;A@=C665:;;4448:33-3:::155.575555555.5.544.48;;<<7:5::445<44.44.55<<&56165;;2////)//-(-/)//<==@:?@C?CCCB?B;;:;@FF;;;<<D=A@BA?BBBBB;;;@@@?@@BAB@BA@>@B?B=@@CBCCCAB>@;;;;.;5;=@AAA3@@@@B;B@ABBA@@@@29999(9@=>>=@=BD?BBB@@@B?B<@@AB@@@BB@CCBBB<;<;;;;CCCCBCBB=@;;;;@CAC@BBGDDCBB
@ATNG8:04647:00743
GATGGTAGTGTCAGTGCGCGTCGTCCAGAAGATCAGGAACTCTAGAAGAATTCAGATTTTTAACACGAGAGTAAACGTAAAAAGAAGGTTTTACAAGACTCACGTTAACAATATTGCAGCAGTACGCACACAATCGAAGCGCAGTAAGGATGGCTAGTGTAACTAGCAAGAATACCACGAAAGCAAGAAAAAAAGAAGTTACGCTATTAACTATTAACGTACCTGTCTCTTCCGAAACGATGAGTACGATGAGAGAGCTCTCTCTACCATCGTTCCTTCTGAGTCT
+
;;=A;B@@@>556;;?ACBB@@@BB=?BD@BBCDCC@C?BAB;::B?AA@B@CBA???<<,>39978>?>?BBB9@ABDDEE1@@;>4;;;.;@B>C;::>@944.9.4;3:;C898859>@@BCCB@?@;;7;AAA<@@AAAABE=B?B00+0@@@A@BC?BBAAAA4::;::939@AAC>AA@<9::::::#8:457-7<9:8./(..379827466<6625=<59597;299<1;4438899:?@BBBBBBBA=@;;:>666::<9::9<8;7<575>><555
@ATNG8:04635:00825
GATGGTAGCAGACGTGACAGAGCGCCAGAAGATCAGGAACTCTAGAAGAATTCAGATTTTTAACACGAGAGTAAACGTAAAAAGAAGGTTTTACAAGACTCACGTTAACAATATTGCAGCAGTACGCACACAATCGAAGCGCAGTAAGGATGGCTAGTGTAACTAGCAAGAATACCACGAAAAGCAAGAAAAAGAAGTACGCTATTAACTATTAACGTACCTGTCTCTTCCGAAACGAATGAGTACGATGAGAGAGCTCTCTCTACCATCGTTCCTTCTGAGTCT
+
==?G:CACBCDCB:66;;;BBCCCBADDD@BBCB@@<?=@@ABBCB@BB?B?BBBCCCCC/C?BBBBBBBCCDC>A=BBDDD5CD@C=AAA9BBE@FCBBBCCBB?BACH>AAD@CBAABBBBCEEBCCCDD@DBA@<ABBBBBCC?C?CCC?BBCDCBBB????BA@=AA=AA@;B@:999+9==9>====,::5;===AA>>>:>:=?AA3868ACDE@EBAAAA@8=9999/9@@=???CC???AAAA9:9B?;:@>>?;;;=5::;;@<@?C<?;;>@???
@ATNG8:04639:00832
GATGGTAGAGTATCATGTGTATCTCCAGAAGATCAGGAACTCTAGAAGAATTCAGATTTTTAACACGAGAGTAAACGTAAAAAGAAGGTTTTACAAGACTCACGTTAACAATATTGCAGCAGTACGCACACAATCGAAGCGCAGTAAGGATGGCTAGTGTAACTAGCAAGAATACCACGAAAGCAAGAAAAAGAAGTTCGCTATTAACTATTAACGTACCTGTCTCTTCCGAAACGAATGAGTACATAGATATACGTATAGCTACCATCGTTCCTTCTGAGTCT
+
499?=BCCCCCCCCCCCCCCCBBBB?BBB?BBBB??=??BBCCCCC@DD=B?CDC>>??>0@?CCCCCCCCBBA=AB?>>@>,=>9?4:;;.;BB@CCCCCAAAA?B?A@=@BB?BAA@BBCCCCCCCAAAC?CCBB?BBBBBB@@>B@CCC?BBCCBABA?ABAAAA>BB?BBB:<;;;;3>?@;@DDCC3BB?@@<@BF@;;8;;>>??<?<@AAAA7;8897;>:><@DD:A@A<?;;;>>>AAAD???AAAA>?>===??A9=888A=A=A<@@AB;;;;
@ATNG8:04642:00798
GATGGTAGCGCATATCAGCGCAGCCCAGAAGATCAGGAAACTCTAGAAGAATTCAGATTTTTAACACGAGAGTTAAACGTAAAAAGAAGGTTTTACAAGACTCACGTTAACAATATTGCAGCAGTACGCACACAATCGAAGCGAGTAAGGATGGCTAGTGTAACTAGCAAGAATACCACGAAAAGCAAGAAAAAAGAAGTACGCTATTAACTATTAACGTACCTGTCTCTTCCGAAACGAATGAGTACGATGAGAGAGCTCTCTCTACCATCGTTCCTTCTGAGTCT
+
BBBD?B??@;;;<<<<AAACB;::@6@::45===0/)//(/787833-3328487494444$549<=A>AA/0,/;19900000*0C<C2999'59<255555===<9<9:>5>=?9=?@?@;:;BCCCAAB;<5;BBB?A@CCB;;9<?BBB?B@A@ABBD?BBHDAA=AC6::93988777(7771333333#/:4////:9;89496::>>9@;??CBB?BCCCBBE@E@BBC>BCC?BBBBAAAB?>?AAAABBBBBBBB=878<@=:;?@C@C?BBBBBBBB
@ATNG8:04647:00830
GATGGTAGTATCTGCACACTCTGTCCAGAAGATCAGGAACTCTAGAAGAATTCAGATTTTTAACACGAGAGTAAACGTAAAAAGAAGGTTTTACAAGACTCACGTTAACAATATTGCAGCAGTACGCACACAATCGAAGCGCAGTAAGGATGGCTAGTGTAACTAGCAAGAATACCACGAAAGCAAGAAAAAGAAGTACGCTATTAACTATTAACGTACCTGTCTCTTCCGAAACGAATGAGTACACACTCTCATATGACACTACCATCGTTCCTTCTGAGTCT
+
@?@B?BBECBCBBEBBBACCCBCCC?CCC@CCCCBB?A?BBCA???=??=A>B>=77777(9<ABBCCDBBBBB=AA=>@@@0?B?C?BBB<BCC@CAAACCCCC?B?BC@CBC?AAAABDD@@BDDDBBBC?CCCC?C@@?BBBC>C@CCB@BCCBBCAA?BBCAA@>BB?BBA;?>>>?8::9?ECCEB3CA=A<<;@@@BB:>:>A@@9=9=?BBC@BBBA@CA=@?AAA<ABB>AABCCBABDBBA@@CCDAACAABCCCB?BBBBB?B?B?CCCAB@@@
@ATNG8:04635:00888
GATGGTAGCGAGCGAGTGTGTATACCAGAAGATCAGGAACTCTAGAAGAATTCAGATTTTTAACACGAGAGTAAACATAAAAAGAAGGTTTTACAAGACTCACGTTAACAATATTGCAGCAGTACGCACACAATCGAAGCGCAGTAAGGATGGCTAGTGTAACTAGCAAGAATACCACGAAAGCAAGAAAAAGAAGTACGCTATTAACTATTAACGTACCTGTCTCTTCCGAAACGAATGAGTACAGAGAGTACGATTGTCTACCATCGTTCCTTCTGAGTCT
+
99::8;;;=>>?>==B?BCBCACBC@CCC@CCCCA@>@>??BDBBB>AA0739?A;;;;;$58B@>>?>CC@@@=:;;EEEE5DC=?5:::&98;7;A@??AABB?B?AA<ABB?BCBBCA@ADCCBBBBBC@CBBB;;;@@CCBB?BAD@@>@@@@C@A?@BCCAAB>AB?BCB@BEAAA;?>=;:::::(9@9<788:99>@;@:====1818=B;<5;<<;AGKGE?BCC>DDC@A@@CCAAABCCCCBBA@@A;>??A@A?BBABB?B@C@CCBBA999
@ATNG8:04638:00856
GATGGTAGGCGACATACATACGCGCCAGAAGATCAGGAACTCTAGAAGAATTCAGATTTAACACGAGAGTAAACGTAAAAAGAAGGTTTTACAAGACTCACGTTAACAATATTGCAGCAGTACGCACACAATCGAAGCGCAGTAAGGATGGCTAGTGTAACTAGCAAGAATACCACGAAAGCAAGAAAAAGAAGTACGCTATTAACTATTAACGTACCTGTCTCTTCCGAAACGAATGAGTACTATGTAGAGCTCTATACTAATCGTTCCTTCTGAGTCT
+
9:;B9<CC?C@AACCCCCCEBBB@@>AICADCCCCC?C>A@CCCBA>BC>B>BBBBBB<B?BCCDFCCDDDD>AAABDDD1DEAG@CCC9CBB?BBBABBA@A>A@BC@DCC<@@BBBBBBCCCBBBECC?CCCC<AACC???C?B?BBB>BCCCBBBC?CDDAAB?BB>BAA9==;=<3?<=9<>>@@2@A>A:99BB@@@<A;>===<@;@@CCCACCBB@@@;?;@CC>CCC?@@ACCCB@@AAABBBBB?@@BA??>A=?AAC>@=@@DBC@@>??
@ATNG8:04639:00883
GATGGTAGAGTATCATGTGTATCTCCAGAAGATCAGGAACTCTAGAAGAATTCAGATTTTTAACACGAGAGTAAACGTAAAAAGAAGGTTTTACAAGACTCACGTTAACAATATTGCAGCAGTACGCACACAATCGAAGCGCAGTAAGGATGGCTAGTGTAACTAGCAAGAATACCACGAAAGCAAGAAAAAGAAGTACGCTATTAACTATTAACGTACCTGTCTCTTCCGAAACGAATGAGTACTGTATCTATGTGTGCGCTACCATCGTTCCTTCTGAGTCT
+
AABD?BBCCCCCCCDAA@DDCBBBB?BCC?CBBBAA>A?BBCDDCB?BC?C@B@@99999*;>BDCCCCDCBBB>CBBBBBB1BC?C>AAA;BEE@CAAABBAAA=A?AB>B@@?ABCCDCCCBCCCCCCBB?CDCC?BBBABBBB?B?BBB?BCCCCCCC@A?AAAB?AA>BBB=??<<<7?AA>BBCBB3BC@C767A@AA@:@=DBAA7:8:@CCC@CCBBBBB?BACCC=BBC?BAABBCCBBABBC@@@@BBBB@@@CCA>AA?AB>B=@475<998<=
@ATNG8:04642:00842
GATGGTAGATACTCGCTGATACACCCAGAAGATCAGGAACTCTAGAAGAATTCAGATTTTTAACACGAGAGTAAACGTAAAAAGAAGGTTTTACAAGACTCACGTTAACAATATTGCAGCAGTACGCACACAATCGAAGCGCAGTAAGGATGGCTAGTGTAACTAGCAAGAATACCACGAAAGCAAGAAAAAGAAGTACGCTATTAACTATTAACGTACCTGTCTCTTCCGAAACGAATGAGTACTGTATCTATGTGTGCGCTACCATCGTTCCTTCTGAGTCT
+
<::<7<BBDCCCCCCCCCDDDAAAC=CCC?CBBB@?=??BBCBBBC@CC?B?AAABBBBB3B?BBCBAABBBBD>88;;@@A,?B=A;AAA7ACEAECBBCDBBB?B@CCACCD?AABCDDCBAAADDCCCC@BBBA@BCFDDDBB<A=A@@>ACCCCBBDAA@@CCD@BB?AAA>AA??=5===9>AABB3A@;=888AABA@<@;>>BB>D<??CBA?A@@@@AA?A?AAB>BBB@AAAAAAA??>BBBA>@>BBBCBC>>>?:>===A9=8=1898>>=>>
@ATNG8:04643:00869
GATGGTAGCAGACGTGACAGAGCGCCAGAAGATCAGGAACTCTAGAAGAATTCAGATTTTAACACGAGAGTAAACGTAAAAAGAAGGTTTTACAAGACTCACGTTAACAATATTGCAGCAGTACGCACACAATCGAAGCGCAGTAAGGATGGCTAGTGTAACTAGCAAGAATACCACGAAAGCAAGAAAAAGAAGTACGCTATTAACTATTAACGTACCTGTCTCTTCCGAAACGAATGAGTACCTCTCAGACGCTCGTCCTACCATCGTTCCTTCTGAGTCT
+
BBBB@BCBBDDDDBBCCCCCCCDCC?CCC=BBCCAA>A?ABBBCBA<AA>A?A?>7777*9<@ACBCABBBB@8>;9:;;;';?;<4999&5<>9>A=CCDCDC?B?@D@CBB?BBBBBBBDECCBDCAAC=CCBB?BABBBBAA>B@CBB?BCCCCCCC?AAABBA?CD?ABB?BBAAB;A??<?AAAB3==8=766???CA<A<@@>>:=9<AC@@>@CBBBBB?C?BBB>BCC?BBBBBBC?A@?BBBD@A=<>>@@;>>@;><>>B>B?B@CBBBBBAB
@ATNG8:04634:00936
GATGGTAGAGTACAGTGTAGTAGACCAGAAGATCAGGAACTCTAGAAGAATTCAGATTTTTAACACGAGAGTAAACGTAAAAAGAAGGTTTACAAGACTCACGTTAACAATATTGCAGCAGTACGCACACAATCGAAGCGCAGTAAGGATGGCTAGTGTAACTAGCAAGAATACCACGAAAGCAAGAAAAAGAAGTACGCTATTAACTATTAACGTACCTGTCTCTTCCGAAACGAATGAGTACATAGATATACGTATAGCTACCATCGTTCCTTCTGAGTCT
+
;<BB?BBCDCCCBCCCCCCBBBCCC@BBB>BAAABC?B>AABBBAA?BC>B<@??=????2@>BBBCCDCBBBB>AA>>@@@0>C>C5;;09A>9>BBBCECCC>?>?D@D??=?BBBCBBBEDABADDCDABB??<??BBBBCB<@<@@@<@CCCBAAC?CCCAAB?BA<@>?;?@AAA9::9;:::::(9>:=888@@@;;7;=BA>>;>;>@A@@<@AAABBF?B?@??:?BB>?@?BBDBBBBBBBBA>AAAA=CCAA@@:?>>>C@C>B?@@A>>:8:
@ATNG8:04637:00916
GATGGTATTATATCGCGTCGCTATCCAGAAGATCAGGAACTCTAGAAGAATTCAGATTTTTAACACGAGAGTAAACGTAAAAAGAAGGTTTTACAAGACTCACGTTAACAATATTGCAGCTGTACGCACACAATCGAAGCGCAGTAAGGATGGCTAGTGTAACTAGCAAGAATACCACGAAAGCAAGAAAAAGAAGTACGCTATTAACTATTAACGTACCTGTCTCTTCCGAAACGAATGAGTACTGTATCTATGTGTGCGCTACCATCGTTCCTTCTGAGTCT
+
B>BB@BDD@CCCECCCABBBBBDDD@CCC?CCCDAA?A@CBD@ABC@CD?B?ABBBBBBB3C@CBBABBBBBBD=CAABCCC5CC@B@BCC<CDDBGB@@BBCCC@C@BB?BBA<@@@@BBBBBBBFCCC;:;:ECC@BBCCCBBB?B>ABB>BBBDAAAA?DDDB?>;?B?CCC@BBBBE=9::@=BBBB3AA=AAABCCCCD=>>@ABB@B?BBBBB?BCBA>?>@@<@BB:CBB?BBBFCBBABCCBABBCCBB@DA@@CCC?AABBB?B?B?CCBBBB>>
@ATNG8:04640:00900
GATGGTAGCGAGCGAGTGTGTATACCAGAAGATCAGGAACTCTAGAAGAATTCAATGATTTTTGACACGAGAGTAAACGTAAAAAAGAGGTTTTACAAGACTCACGTTAAACATATTGCAGCAGTACGCACACAATCGAAGCGCAGTAAGGATGGCTAGTGTAACTAGCAAGAATACCACGAAAGCAAGAAAAAAGAAGTACGCTATTAACTATTAAACGTACCTGTCTCTTCCGAAAATGAATGAGTACAGAGAGTACGATATGTCTAACCATCGTTCCTTCTGAGTCT
+
::/0-//5>DCB<666>?>CCFB><)///)/998::5:7:668///(/5053-/(///////$/8883338:578;.66377777#78</333&2550555722277+..'.7...27776<555;9B;;:BBB>B@A@=@@A@@@@C8;:;CB>;;;@A@?A>ABAAAA???47781;;787)33<3337377#7839344;8>>><?<?===-67'57@9/)///////7?:>>==.:5506=>===@==BBB@@@?888>?>=>//)/(//8::5;6;7;=>ABBAA
@ATNG8:04640:00931
GATGGTAGTCTCAGATAGTCTATAGTACTCATTCGTTTCGGAAGAGACAGGTACGTTAATAGTTAATAGCGTACTTCTTTTTCTTGCTTTCGTGGTATTCTTGCTAGTTACACTAGCCATCCTTACTGCGCTTCGATTGTGTGCGTACTGCTGCAATATTGTTAACGTGAGTCTTGTAAAACCTTCTTTTTACGTTTACTCTCGTGTTAAAAATCTGAATTCTTCTAGAGTTCCTGATCTTCTGGAGATACACATGATACTCTACCATCGTTCCTTCTGAGTCT
+
BBBC?C@@@CCCDDFCCBBBBCCCCCBBBBBB?ABBE>CC?B?CDBBBBE@CBBDD@D?BB@?=A@BCEEBBBCC?BCCCC1BB>AABB<BBBB?BCB=BD9;:;CBCACCDDDCDC@CBD@C@CHCCBBBC@CCCC?CCBBBBDAABCC@@@FCABBB@BC=A?A9;;CCCCH@@@@AA7@>@=;;;;;*;BBCE=BBBBBCECCD@CCCC5C;;<IAC@BD?BACCBBB@B@BBBCAA<AAB?CCCCCCCCCCCBBCBBBBBB?A>>=@=?;?<??A@ABBB
@ATNG8:04639:00988
GATTAGTGTGTCTCTGAGAGTAGTACTCATTCGTTTCGGAAGAGACAGGTACGTTAATAGTTAATAGCGTACTTCTTTTTCTTGCTTTCGTGGTATTCTTGCTAGTTACACTAGCCATCCTTAGTGCGCTTCGATTGTGTGCGTACTGCTGCAATATTGTTAACGTGCAGTCTTGTAAACCTTCTTTTACGTTTACTCTCGTGTTAAAAATCTGAATTCTTCTAGAGTTCCTGATCTTCTGACGACGCGCACTGACACTACCATCGTTCCTTCTGAGTCT
+
///2//49<=;;AA=>CB@@@;9:>9948:59///(/7)/)/////;<7<=6665:7999@25.6555;955;7;>>>@+66:<<<=055;949;7)//)///;/5.6;<<<=@@;:99.9259CBCCFF@CC@@=ABB>999>@?@>999>>:>::.94382;;?:99:99@=>@;=4<.5.5999*45599)5599<<<;97)////$/////274/5.554444;8>:666A>>9>566>666<<@@A@@@DA@@000,00;;=2:29299>@@=<:
@ATNG8:04635:01039
GATGGTAGACATATCGTACTCTCTGTACTCATTCGTTTCGGAAGAGACAGGTACGTTAATAGTTAATAGCGTACTTCTTTTTCTTGCTTTCGTGGTATTCTTGCTAGTTGCACTAGCCATCCTTACTGCGCTTCGATTGTGTGCGTACTGCTGCAATATTGTTAACGTGAGTCTTGTAAAACCTTCTTTTTACGTTTACTCTCGTGTTAAAAATCTGAATTCTTCTAGAGTTCCTGATCTTCTGGGTGCGCTACAGTCTCTCTACCATCGTTCCTTCTGAGTCT
+
BBDD?CBBBBCCCCBBCCCBBBBBDCFDBB??<>>>?<?E@B?AAAAAAA>ABBBB?B=@@AA>AABBBB???>>9<<:::/997:557'5?>@?ABB=>>:<;;>8718>>BBAA?<>??;A:@<>>AA==7=???8<<>>>>>>>>>AA>>>@9>>>:>>:>7==??@A@=?:?>>>>6>:=996656(37777*------7:////@>@+;9=?@<@<>>8>???A@@9=9<@>>>@=;;;=6///>::>??>=>?>::///9=9::@9>5>:=@>>>>>?
@ATNG8:04638:01019
GATGGTAGGAGACACGTCGCACACGTACTCATTCGTTTCGGAAGAGACAGGTACGTTAATAGTTAATAGCGTACTTACTTTTTCTTGCTTTCGTGGTATTCTTGCTAGTTACACTAGCCATCCTTACTGCGCTTCGATTGTGTGCGTACTGCTGCAATATTGTTAACTGAGTCTTGTAAAACCTTCTTTTTACGTTTACTCTCGTGTTAAAAATCTGAATTCTTCTAGAGTTCCTGATCTTCTGGGCTGCGCTGATATGCGCTACCATCGTTCCTTCTGAGTCT
+
@>?A=B@@=@BBBCCC@@@BAB;;6BBBCCBD@CCDD=BB>B?A@@@@CC@CC@;;<>-0/79396:9=;;>>8>,//;;;;+8;47222'2333,39;688448CBB@;ABBAA==<6:8?<?;???<<===:=AAA7;;====?@@@AA@==<A:::;<>C=B=@@>>>CBC?CBBAA3A>B?BCCCC2AAAAA=BBBBBB@@@A?BDCC3CBBBC@B?BB?BCDCCBB?B?BBBBB@<99==4;///;///=>=>>>AA?881886;;;>6;6;??>=>=A
@ATNG8:04638:01027
GATGGTAGGCACTGCGCACACATCCCAGAAGATCAGGAACTCTAGAAGAATTCAGATTTTTAACACGAGAGTAAACGTAAAAAGAAGGTTTTACAAGACTCACGTTAACAATATTGCAGCAGTACGCACACAATCGAAGCGCAGTAAGGATGGCTAGTGTAACTAGCAAGAATACCACGAAAGCAAGAAAAAGAAGTACGCTATTAACTATTAACGTACCTGTCTCTTCCGAAACGAATGAGTACACACTCTCATATGACACTACCATCGTTCCTTCTGAGTCT
+
CBDC?BBC@CCAABBCBCAAABBCC>CCC?CDDEAA>A@CCBCCCC?CC?C?BBBBBBBB3B>AACCCAAABBB=BBBBDCC5AB?C7;;;6;CGAECCCCCCBB@B@BB@BBB>AABBCCCECCBBDBBAC?CBBB?B@@@BBBB?B@CCC?CCBBBBCB?BCCBBB@BB>999<@@99929=<9>>?>?/:=9=///==BAA<A<A@@@7;7;ACCE@BBBAAC@5979CB=BBB?ABCCCA@ACCBB>D==>AACCCBBBBB?C@@AC?C?C?BBCBA??@
@ATNG8:04642:01037
GATGGTAGAGTATCATGTGTATCTCAGAAGATCAGGAACTCTAGAAGAATTCAGATTTTTAACACGAGAGTAAACGTAAAAAGAAGGTTTTACAAGACTCACGTTAACAATATTGCAGCAGTACGCACACAATCGAAGCGCAGTAAGGATGGCTAGTGTAACTAGCAAGAATACCACGAAAGCAAGAAAAAGAAGTACGCTATTAACTATTAACGTACCTGTCTCTTCCGAAACGAATGAGTACTGTATCTATGTGTGCGCTACCATCGTTCCTTCTGAGTCT
+
A>@A;;<CCDDGECC;99BBBCGCCCBB>A@AB@@>@?CCC@ABC@BB>A;@A?;;;;;'999?B<A<CBBBB<ABAAAAB2AB=B;@@@7AAA>BD@@@BAA@;=8::29@@;@@CCCCCCBBCCCBBDDAEDAA>@@A?AA::5;@BA@?BBBBBBCC@CBBBBC<>?<??B?BFCCC=A9939?ABC3B>;>;;;?@@@A6;6;?@@<@==>B;;:;CBBBCB@B?ABB<B@@=@BCBBBBBBBB@@@999@BAB???A??:?>>;?9=38088=>>>@@
@ATNG8:04644:01033
GATGGTAGTGCGTGATAGAGACCCAGAAGATCAGGAACTCTAGAAGAATTCAGATTTTTAACACGAGAGTAAACGTAAAAAGAAGGTTTTACAAGACTCACGTTAACAATATTGCAGCAGTACGCACACAATCGAAGCGCAGTAAGGATGGCTAGTGTAACTAGCAAGAATACCACGAAAGCAAGAAAAAGAAGTACGCTATTAACTATTAACGTACCTGTCTCTTCCGAAACGAATGAGTACATAGATATACGTATAGCTACCATCGTTCCTTCTGAGTCT
+
A=@@?ABCCBBBCCCCCCCCCBB=DDC?CECD9999@BBBDCCA?BC@C@???BBCCC3C?CAAAAAACCAB;BBBCBBB3@@9@5;;;6;CFBGBBBBBFCC?C?BC?BAB?BBBBBBBCCCCCCBBBC?CBBB>A?>>????<A?BAB?BBCCCCCC?AAAABB@AA=>>>8>>=>>8?=:::::;;.;><B888@>==@9=:=>>@5:5;>BAA=AAAA@AA=A?ABB>BBC????BCCCBBABB???AAA???C?@@AA:>=???<?=A;?@@@@:::
@ATNG8:04647:00995
GATGGTAGGCGTGTGAGAGTCTGCCCAGAAGATCAGGAACTCTAGAAGAATTCAGATTTTTAACACGAGAGTAAACGTAAAAAGAAGGTTTTACAAGACTCACGTTAACAATATTGCAGCAGTACGCACACAATCGAAGCGCAGTAAGGATGGCTAGTGTAACTAGCAAGAATACCACGAAAGCAAGATAAAGAAGTACGCTATTAACTATTAACGTACCTGTCTCTTCCGAAACGAATGAGTACGATGAGATCTCGTGTGCTACCATCGTTCCTTCTGAGTCT
+
@>AB?BBC@CCCCCCCCCC@AACDC8BCCBGDCBBB@B?B@@@BBC@BB@B??=<89999):@BBBBBBBB???5=@77777(9A<D2:::(78=9>><>@@AAA<A;@@<@??<?@@@@@@AAAAAA?>?@;@>=>;@>@DAA?>:?;A887:@AA@A:86:AAAA=;>A;==A<??997.98:5;A@@@9BC?BBCABBCBB?B?BBBC>B?;;;994<888==>;A7>=A9A>@:>==>A@>>>@>>>?>>>>>>A<>;?CD;A;>::7;<A<A@@@@?@?
@ATNG8:04643:01087
GATGGTAGCGCACACATAGATACAGTACTCATTCGTTTTTCGGAAGAGACAGGCACGTTAATAGTTAATAGCGTACTTCTTTTTCTTGCTTTCGTGGTATTCTTGCTAGTTACACTAGCCATCCTTACTGCGCTTCGATTGTGTGCGTACTGCTGCAATATTGTTAACGTGAGTCTTGTAAAACCTTCTTTTTACGTTTACTCTCGTGTTAAAAATCTGAATTCTTCTAGAGTTCCTGATCTTCTGGGTGTATCAGCGAGTATCTACCATCGTTCCTTCTGAGTCT
+
;6=B;@DCBBBDCCCEEBBB>>;00/879@@=9<;:;;;'9B;B@BCCBBDDACCC;::9:BCCB?C@DCCCC:9;C?BCCCC2@@<@ABB=CBBB@BBD@CC@BBCCFDACCCCCBBB?BCC>A@ABBBBDCC@CCCC@CDCCCHCCCBBBBCBCE@DBB?BF@C@CBCBCCBBF@BBBCC5;5;>;;;;;*;GGGI:;;BBBBCBBBACECC5CABAB>B>BB=AAA@@@C=@=@BBBCC<@<;;0;;;;CEGECCCECCCCFBB><;;;A=@>A>AAAA@@@@
@ATNG8:04644:01072
GATGGTAGTGCGTGAGAGAGAGACCCAGAAGATCAGGAACTCTAGAAGAATTCAGATTTTTAACACGAGAGTAAACGTAAAAAGAAGGTTTTACAAGACTCACGTTAACAATATTGCAGCAGTACGCACACAATCGAAGCGCAGTAAGGATGGCTAGTGTAACTAGCAAGAATACCACGAAAGCAAGAAAAAAGAAGTACGCTATTAACTATTAACGTACCTGTCTCTTCCGAAACGAATGAGTACGAGAGAGCACACGTGTCTACCATCGTTCCTTCTGAGTCT
+
B=AC@CCBCDCCCCCEDDCDCCBBB>BCC@CCCCAB?A@CCCAAAC?CC?B>BAABBDDD1C?BABACBBBBBB9A>;;;;;*;A>B5;;;6;CC@CCCBBDFBB>B@DE@C@A?BBBBCBBCCCCBBCCBB@CDDD?AAAABBBB>C?C??>@CCCCCDC????BBB?BB>>>?=@@A@@9?::3::9:9:%0:78///;;AAA<A;@@BB<?=?@CBC?BDB@ABB?A?BBB>BAB?BBBBBBBBBBBB@@@BBCCCDCA?<=>=C;;:B?B?B<>>C@@=;>
@ATNG8:04645:01064
GATGGTAGCAGACGTGACAGAGCGCCAGAAGATCAGGAACTCTAGAAGAATTCAGATTTTTAACACGAGAGTAAACGTAAAAAGAAGGTTTTACAAGACTCACGTTAACAATATTGCAGCAGTACGCACACAATCGAAGCGCAGTAAGGATGGCTAGTGTAACTAGCAAGAATACCACGAAAGCAAGAAAAAGAAGTACGCTATTAACTATTAACGTACCTGTCTCTTCCGAAACGAATGAGTACTATGTAGAGCTCTATACTAATCGTTCCTTCTGAGTCT
+
BBBC@BBBBCDCCCECCCECCDCBB?BBB@BAAABB@B>AABBBBB@BB?B?BBAAAACC2B?BCBABABBCCD>@;:;;;;*;B>B4;;;*:BB?@AAABBCCC@D@CD?CAB?BBBBCCBBCCCCBBBBC@FCAB?BBBBBBBB>B@CAA>ACCDCCCC?AABBBB?BB?BBB>AA:::,8<<:=>??@/@@=@888CB@@@<?;?@BB;?:?@BCC@C@@?>??9?=ACF=BAA@AAAAAABAAAAABBAB@>>>B@@?AA;A@@C?A=B?BBCBB>>>
@ATNG8:04635:01132
GATGGTAGGCGTGTGAGAGTCTGCCCAGAAGATCAGGAACTCTAGAAGAATTCAGATTTTTAACACGAGAGTAAACGTAAAAAGAAGGTTTTACAAGACTCACGTTAACAATATTGCAGCAGTACGCACACAATCGAAGCGCAGTAAGTATGGCTAGTGTAACTAGCAAGAATACCACGAAAGCAAGAAAAAGAAGTACGCTATTAACTATTAACGTACCTGTCTCTTCCGAAACGAATGAGTACAGAGAGTACGATATGTCTACCATCGTTCCTTCTGAGTCT
+
?<AB?BCC?CCCDBCBCCBAAA:::06CCADCCCCC@B?BB@A??@?AA>A?A??98999)9<ABBAAACBBBB;A?::898(9@;@2::9+57:4:;7=?@A??5;5;=8=>>:>=AAAAA>>=@@@?>>>:??AA:@@@A??;;7<=;<;7;=><AAAA;AA;?=@;>>9>AA7:7566)8::4:>=>>/;;6;??@@B?;;7;<@@@@<@<@@>::6:999A<>8>:=?=9>B@<>>>@@A@??==>?@@AA>?>@>>>>>@9?>??@:@:@7>;??@@>>
@ATNG8:04636:01098
GATGGTAGCACGACACGACGATGTGTACTCATTCGTTTCGGAAGAGACAGGTACGTTAATAGTTAATAGCGTACTTCTTTTTCTTGCTTTCGTGGTATTCTTGCTAGTTACACTAGCCATCCTTACTGCGCTTCGTGTGTGCGTACTGCTGCAATATTGTTAACGTGAGTCTTGTAAAACCTTCTTTTTACGTTTACTCTCGTGTAAAAATCTGAATTCTTCTAGAGTTCCTGATCTTCTGGGATGTGTGCGCAGTGCCTACCATCGTTCCTTCTGAGTCT
+
@>>C@CCBCCCDCC@AAAC;9:BCCCCBCCBB>BAAA<AB?B@CECBCCB?BCCBB?B=?@CB?B@CCCBBBB@B><<===+A?6;322)299;7BBB?BC99:ADBC?A??????B=AAA8<:=><>>==<;BABA<>>@@?=>>@@@@B>>7;<@<@D<B<BAA=>>A>=8>;:::1::A7:::::):<9991//////97-//888+5558?;?;AA;????>>?<><A???AA:>>@@9?>>>A>>>A@@@>=8388;69///:595:9@@>::@:7
@ATNG8:04637:01090
GATGGTAGGTGCACATGAGTGTATCCAGAAGATCAGGAACTCTAGAAGAATTCAGATTTTAACACGAGAGTAAAGGTAAAAAGAAGGTTTTACAAGACTCACGTTAACAATATTGCAGCAGTACGCACACAATCGAAGCGCAGTAAGGATGGCTAGTGTACTAGCAAGAATACCACGAAAGCAAGAAAAAGAAGTTACGCTACTTAACTATTAACGTACCTGTCTCTTCCGAAACGAATGAGTACGATGAGAGAGCTCTCTCTACCATCGTTCCTTCTGAGTCT
+
::9<)//4.5;=A556;:::?999=<?::69@ABBB?B@@AACCBC@;;8;>ABA;;;;.9.55<>;:=:/0/)/)/////$/:5:)544&443-48334<<=B>B><<6;8;2;>?>BCC@?@9:999@@<<C??<@989C??><@=A::5:@@@C???9888878>?8>@A8==;;;3;77155555(5:6//(-6-///.549.522;2747295=5>;<<@<A?C9??C=B>>9>=<??=887@@??A?:///987796774252236;7=6:::4778=
@ATNG8:04640:01105
GATGGTAGTGTGTCTCTGAGAGTAGTACTCATTCGTTTCGGAAGAGTCAGGTACGTTAATAGTTAATAGCGTACTTCTTTTTCTTGCTTTTCGTTGTATTCTTGCTAGTTACACTAGCCATCCTTACTGCGCTTCGATTGTGTGCGTACTGCTGCAATATTGTTAACGTGAGTCTTGTAAAACCTTCTTTTACGTTTACTCTCGTGTTAAAAATCTGAATTCTTCTAGAGTTCCTGATCTTCTGGATAGCGACGCGATATACTACCATCGTTCCTTCTGAGTCT
+
@ABB?BBBDCDDCCABBCCCCBCCCCCCCCBB>AACC>CC=A=BCDDDBB?BBCCC?C?CBBB?D?CCCCCCECB?????>1?B?BBCCD;BBC@CCCC?BC>99:CCC@CCCCCECC@CCC@C?BCCC@@@C?CCDD?BBBBBBCCDCCCDCCBC@CCD?BC@C@AAABCCBA@=<9999-:9><:;;;.;AAAD>CDCCCBCBBB<@@@@,AABAB?D?CC?BBCCBA@?@@CEDCCC?BA@<@CBBCBBCCCDBBBECCCCC?BBBCC@C?C?BBCBBBAA
@ATNG8:04643:01127
GATGGTAGCACACGAGATCTCATCGTACTCATTCGTTTCGGAAGTGACAGGTACGTTAATAGTTAATAGCGTACTTCTTTTTCTTGCTTTTCGTGGTATTCTTGCTAGTTACACTAGCCATCCTTACTGCGCTTCGATTGTGTGCGTACTGCTGCAATATTGTTAACGTGAGTCTTGTAAAACCTTCTTTTTACGTTTACTCTCGTGTTAAAATCTGAATTCTTCTAGAGTTCCTGATCTTCTGGGCTGCGCTGATATGCGCTACCATCGTTCCTTCTGAGTCT
+
<A@>7;<=BDEDA966>666@=<665<;;55549999,558<8=@<@ABB>B@:::+0+/7;96;67:888=B=>6A:===+=<8=7733&3999/7382;?8?@@:>B?B442;;88655=6;279:898;;9@===056;97:5527;8855//(...389.3.555778996062555&2496<8989,98989)//8877,---06;;-7;@::28;>?;>>>?==>;?;??=>>B<<98919//-66337<<=====7779=986;5959166====A@
@ATNG8:04644:01119
GATGGTAGTCTCAGATAGTCTATAGTACTCATTCTTTCGGAAGAGACAGGTACGTTAATAGTTAATAGCGTACTTCTTTTTCTTGCTTTCGTGGTATTCTTGCTAGTTACACTAGCCATCCTTACTGCGCTTCGATTGTGTGCGTACTGCTGCAATATTGTTAACGTGAGTCTTGTAAAACCTTCTTTTTACGTTTACTCTCGTGTTAAAATCTGAATTCTTCTAGAGTTCCTGATCTTCTGGAGATACACATGATACTCTACCATCGTTCCTTCTGAGTCT
+
BBDB@CBCBCCCCCCCCCCCCCBBBBCCCCB@=>>><?E@D?AACAAAA>BBBBB?B?A@@B?B>ACBBBBBBB?BDDDD2A?:>65518AAA>BBB>@@5888>;=8==AA??@A8;;>:>;>==DDA??=AA>>:>;;;;9??@::;E>>>?388;:>>9>8=<=@><=::579<@A2@<?9;;;;;*:=999.779/-----6(///'.7767272..-.;9<A>@<@9==>>??7;;@<@@@@??>:///777888?AB<>>>>B<B=D=>=>@>>>>
@ATNG8:04646:01101
GATTAGTATAGAGCTCTACATAGTACTCATTCGTTTCGGAAGAGACAGGTACGTTAATAGTTAATAGCGTACTTCTTTTTCTTGCTTTCGTGGTATTCTTGCTAGTTACACTAGCCATCCTTACTGCGCTTCGATTGTGTGCGTACTGCTGCAATATTGTTAACGTGAGTCTTGTAAAACCTTCTTTTTACGTTTACTCTCGTGTTAAAAATCTGAATTCTTCTAGAGTTCCTGATCTTCTGGGTCTACGCTCGTCGCGCTACCATCGTTTCCTTTCTGAGTCATCACCCGACTGCCCCATA
+
B@?>@CCBBBCCCCBBBCDDDDBCAAAB?@>@DDD=BB?B?BAAAAAA?BBB@@=@>BBCB?A;ACACCAAA>:>@AAA.==;AAAA9>AAB>BBB>;;5:8>ACB=>>>>=>AA:?<>9>;???A===>;>>>?:>=====>>AA>>>>>>A:;<9:@C;A;A>???>?AB;?==<<-;1816////'/:333)------996;7:BAB/@>>>@;?;>>;>@@@>>><@7;;A???:>>@A:@A@?>>>@@AAA@>>>>??:>==;;;/;7<=4<977---256455.6665....&..5
@ATNG8:04635:01144
GATGGTAGGCGACATACATACGCGCCAGAAGATCAGGAACTCTAGAAGAATTCAGATTTTTAACACGAGAGTAAACGTAAAAAGAAGGTTTTACAAGACTCACGTTAACAATATTGCAGCAGTACGCACACAATCGAAGCGCAGTAAGGATGGCTAGTGTAACTAGCAAGAATACCACGAAAGCAAGAAAAAGAAGTACGCTATTAACTATTAACGTACCTGTCTCTTCCGAAACGAATGAGTACTATGTAGAGCTCTATACTACCATCGTTCCTTCTGAGTCT
+
999@7;CH@B@;<@CCCCCE@AACC@CCGBCBCB@@<@=AAAABBB@BC@B@BCCAAAAA2B?CCCCCBBBBAA:@?=?@@@0@E?C6;;;7;DD@CBBBCCBA@<@>AA>ACC?A@@BBBBCBBBCDAA@D?DBBB<@@BADCBB>C@CAA>BCCCCDCB@@AABBB@BB@BBB588@AA9>>>;>AABB3@@<@000@=AAD=A=@@>><>:==C@@<@@@@AAA=A>ACC>CCC????DCCBBAABBBBBBBBBB@AAA=;94///67171616:?BAAA?
@ATNG8:04636:01157
TATGGTAGCGCGACGAGCGTAGACCCAGAAGATCAGGAACTCTAGAAGAATTCAGATTTTTAACACGAGAGTAAACGTAAAAAGAAGGTTTTACAAGACTCACGTTAACAATATTGCAGCAGTACGCACACAATCGAAGCGCAGTAAGGATGGCTAGTGTAACTAGCAAGAATACCACGAAGCAAGAAAAAGAAGTTACGCTATTAACTATTAACGTACCTGTCTCTTCCGAAACGAATGAGTACGATGAGATCTCGTGTGCTACCATCGTTCCTTCTGAGTCT
+
??>B;?@?7444:8:<<:;;>?;=B=BBB?CC@@@A<A<@??AAAB=@@?B=??>99999$5499;><<@D;;;79CCDDDD1999<9=>>/>6525<<<;@;@@;@>8807??<BBB@BB@;;;::9;===8==B@7?::9::38-94:99.4:<<;<<=8554==;6<<;>??//00/)/664/////$32.22+267776727395888<575A@?9?A>594=0/+/9:19//)////333333339::;=<===4425555/---838(-)-2235557
@ATNG8:04637:01188
GATGGTAGCTCGCTGATGATATCTCCAGAAGATCAGGAACTCTAGAAGAATTCAGATTTTATCACGAGAGTAAACGTAAAAAGAAGGTTTACAAGACTCACGTAACAATATTGCAGCAGTACGCACACAATCGAAGCGCAGTAAGGATGGCTAGTGTAACTAGCAAGAATACCACGAAAGCAAGGAAAAGAAGTACGCTATTAACTATTAACGTACCTGTCTCTTCCGAAACGAATGAGTACTATAGACTATCTGAGACTACCATCGTTCCTTCTGAGTCT
+
<A;;05::;;55577///<<<CCBB=9:5;:>AABB=A6989=:BC>==582;85----&---5568::888;13344444$45.5.55)555.5555>;5---(-5056939;445<<@@@B@B@@@A?@@@@<@?>?BBBC?G@C??:::;555<>8===888288.37;48:?:;5;//*.2666+6838<<=>>?@?<A<A???:=8==A@@<@A??>:8409:;>4;00*//;;>?======>/0//09CBB@BB@@>A899C?B?B@BDCBBCBB
@ATNG8:04638:01161
GATGGTAGCGAGCGAGTGTGTATACCAGAAGATCAGGAACTCTAGAAGAATTCAGATTTTTAACACGAGAGTAAACGTAAAAAGAAGGTTTACAAGACTCACGTTAACAATATTGCAGCAGTACGCACACAATCGAAGCGCAGTAAGGATGGCTAGTGTAACTAGCAAGAATACCACGAAAGCAAGAAAAAAGAAGTACGCTATTAACTATTAACGTACCTGTCTCTTCCGAAACGAATGAGTACGATGAGATCTCGTGTGCTACCATCGTTCCTTCTGAGTCT
+
:///)/777555:<9556;;669@<8;:?5;?<>>>,0*//6693933?6C?BBBBDEDD5C?AA<CBBBDCCB=AB;;;;;*;A>B599,5994;<<<<ABBB5;5;:29==8=@:89CBBBBCC@AA00+0<<<9@??;==BB?C>;:;49?@9949934448886:;-3395:?@CD<@>>8889899%8>43747<<@AA;>9AAAB895:;;;;?BC@@@>D49465<2:5509===:<B<<@@@@A@ABBAA@@0//560667;?=?;:79<;;@@AA
@ATNG8:04642:01144
GATGGTAGTGTCATATGAGAGTGTGTACTCATTCGTTTCGGAAGAGACAGGTACGTTAATAGTTAATAGACGTAACTTCTTTTTCTTTGCTTTCGTGGTATTCTTGCTAGTTACACTAGCCATCCTTACTGCGCTTCGATTGTGTGCGTACTGCTGCAATATTGTTAACGTGAGTCTTGTAAAACCTTCTTTTTACGTTTACTCTCGTGTTAAAAATCTGAATTCTTCTAGAGTTCCTGATCTTCTGGACGACGCGCACTGACACTACCATCGTTCCTTCTGAGTCT
+
/::<:==>DBB;AACCBBAA@@>@@;88:9//)////)//)/4555;9=<2/////)/38778.:24<444:44.5=5;;>>>)555/369:(///939;7277)//<::=9>;A<>><<?BA@<=9>@:59;994;999=@@@BCCCBB@@@@@?;;6;AB@CF@C=@@CCCDDCC?A;;<<.;=@<@@BBB2@@@CC8;;;;;;B@AB@CDDD1D@@AC?C>BC?;;;;;;@=@=@A?@AB;;0A=AA000=>AABAA@@DDDDBB>@;;;;4;>A6;;BDDCCD
@ATNG8:04647:01155
GATGGTAGCACGAGTCACTCATATCCAGAAGATCAGGAACTCTAGAAGAATTCAGATTTTTAACACGAGAGTAAACGTAAAAAGAAGGTTTTACAAGACTCACGTTAACAATATTGCAGCAGTACGCACACAATCGAAGCGCAGTAAGGATGGCTAGTGTAACTAGCAAGAATACCACGAAAGCAAGAAAAAGAAGTACGCTATTAACTATTAACGTACCTGTCTCTTCCGAAACGAATGAGTACTGCGTCTCACTCTCGCCTACCATCGTTCCTTCTGAGTCT
+
BBCCACCCBB@@;AAABBBCCCCCCACBB?BBCCBB?B@CCDDDDD@CE=@<<==77878)9<>>???@@?88959ACCDED5BB=B<AAA3A<;6;BBCBBBGFAC?CB?C@@9::BC;;=KICCBBBBBB@CBBB>@?A>=@::6;?CBA>ADCCBCBB?FBCCAA>AB?@AA>AABBB=BA@;88888(9>;A888??;;;:>;=>=D=B=??CCB@BBABBCB=?=@CD9@:949?B???A>>>000@??ABBBBCC?BBB>B889B?B?D@CCBBBBBB
@ATNG8:04636:01225
GATGGTAGGTGCACATGAGTGTATCCAGAAGATCAGGAACTCTAGAAGAATTCAGATTTTTAACACGAGAGTAAACGTAAAAAGAAGGTTTTACAAGACTCACGTTAACAATATTGCAGCAGTACGCACACAATCGAAGCGCAGTAAGGATGGCTAGTGTAACTAGCAAGAATACCACGAAAGCAAGAAAAAGAAGTACGCTATTAACTATTAACGTACCTGTCTCTTCCGAAACGAATGAGTACGAGAGTCAGAGCAGAGCTACCATCGTTCCTTCTGAGTCT
+
B@BB@BFD?BBCDCCECCCCCCDCC@CCC?CCBBBB>C?BBCBCBB?BC>@=@CAABCDD5C@CCCCCHCCBBA;AA;;:;:*;@<@<@@@8@CD?BCCBBBCCB?C?AA<A?A<@@@ACCCDBBBCECB@@?DDCC=AABBBBBB>C@CBB?BBABACCC?AACCC?>AC>BBB>@@A@A;A@@;<<???16=9@///@=@AA;?;?@@@=A<><AA@<@CBBBBB@B@CCC=CBE>AABBBBCCCCAAAACBBBBBB@AABAA?>:;=B>?:?388>???@@
@ATNG8:04638:01199
GATGGTAGCTCACGTACGTCACACGTACTCATTCGTTTCGGAAGAGACAGGTACGTTAATAGTTAATAGCGTACTTCTTTTTCTTGCTTTCGTGATATTCTTGCTAGTTACACTAGCCATCCTTACTGCGCTTCGATTGTGTGCGTACTGCTGCAATATTGTTAACGTGAGTCTTGTAAAACCTTCTTTTTACGTTTACTCTCGTGTTAAAAATCTGAATTCTTCTAGAGTTCCTGATCTTCTGGCTCTCGTAGACAGATACTACCATCGTTCCTTCTGAGTCT
+
554<7<:;;??CBBB@;5665;@BA@AACCCC;;;EI=A@@C@BBBA<;;8;9?AC=@<>>?;8=9=BBBBBBBB>ABCCC1??9=:88(6??@BFCC=??3983;77,3=99758>:<<B7;7;>@?AA==:;;;=:>888=888==<====>B=BCC?BC=A=ABBBBBCAA:;;CCC7@<@<ABDDD5CBABH;=;CCCCE;;;=A@@@,@;;;A=A?BB@CCBCB@@=@?;;:CB@6<00+0>><A@@@ABA@@@@@ACBB>@@@??8<2949@?A??99
@ATNG8:04643:01207
GATGGTAGTACATGATAGACGACACCAGAAGATCAGGAACTCTAGAAGAATTCAGATTTTTAACACGAGAGTAAACGTAAAAAGAAGGTTTTACAAGACTCACGTTAACAATATTGCAGCAGTACGCACACAATCGAAGCGCAGTAAGGATGGCCAGTGTAACTAGCAAGAATACCACGAAAGCAAGAAAAAGAAGTACGCTATTAACTATTAACGTACCTGTCTCTTCCGAAACGAATGAGTACGTGTGCGACGTGTCTCCTACCATCGTTCCTTCTGAGTCT
+
A<<CACBBBBBBCCCBABBB@@@CC@CGGACCCB@@>@?BBCCCAD?CC?B>BBBCCCCC5C@BBCCCCBBBHG=B@;;;;;*;B>B>BBB4BA@:>BBA@@ACB?B?;:8:BB?CDCABBCCCCCCBCCCC@CABB?BAA@CCCC@G@CCC@D@C@@ABB?@@A@??=AA>ABB?BBBBB>@?@>BEFFD3BB?A999BB@@@<A<ABAA;A<@@CCC@CD@??BD@D=AAD>FBB????AAABBBBBBBBBBCDCCBBA<?BB@A@>>A=@=@?AABAAAAA
@ATNG8:04645:01203
GATTCACGTACGTCACACGTACTCATTCGTTTCGGAAGAGACAGGTACGTTAATAGTTAATAGCGTACTTCTTTTTCTTGCTTTCGTGGTATTCTTGCTAGTTACACTTAGCCATCCTTACTGCGCTTCGATTGCTGTGCGTACTGCTGCAATATTGTTAACGTGAGTCTTGTAAAACCTTCTTTTTACGTTTACTCTCGTGTTAAAAATCTTGAATTCTTTCTAGAGTTCCTGAATCTTCTGGATCAGAGTGTGCAGATACTAGCCATCGTTCCTTCTGAGTCT
+
<<>:>=BBA=966>@ADA@A@>>:9;09A??6::392799;=;=*0///3,36::;B@C@B?<<:783>437777$3?8=BBC<B8841/-73--(---666023722,287179=5;5;<=;777;7887;0---4--.564457///8816354==.5/599999:::7966:;-8(/)/3535'58555-5::677.//5(6665$22;3;;6<4333(38899//(/(///(/88,339333333/96/////9866///--3--.33.727389733333
@ATNG8:04647:01224
GATGGTAGCGCACACATAGATACAGTACTCATTCGTTTCGGAAGAGACAGGTACGTTAATAGTTAATAGCGTACTTCTTTTTCTTGCTTTCGTGGTATTCTTGCTAGTTACACTAGCCATCCTTACTGCGCTTCGATTGTGTGCGTACTGCTGCAATATTGTTAACGTGAGTCTTGTAAAACCTTCTTTTACGTTTACTCTCGTGTTAAAATTCTGAATTCTTCTAGAGTTCCTGATCTTCTGGAGATATCATCAGCGAGCTACCATCGTTCCTTCTGAGTCT
+
4<;@=A@DDDDDDDGBCCBCCCBA@ABBBABB?BCCD=CC>A?ACCCCDD?CCBAB@C?BCBB>B?BBBCAB@B@8:::::.9A=BAAA<@?@C@CCDDDD?AA@DCC@BBCCCCCC@CCC?C?BCBAACAA>@FCC@BBCBCBBBDCBBCBBBC?BCB?BC>@>ABBEBCBBB<?::::.;>A<;;;;.;???D=BBCBCBCAAA>AAA8B?BABC>B@CC@CCDDDBB?B?BCCBBB?BBC?ABBAAADBBBDCCCCBBCFE>@ABAB?C?B?ABD@@?BB
@ATNG8:04647:01225
GATGGTAGAGAGACTGTAGCGCACCAGAAGATCAGGAACTCTAGAAGAATTCAGATTTTTAACACGAGAGTAAACGTAAAAAGAAGGTTTTACAAGACTCACGTTAACAATATTGCAGCAGTACGCACACAATCGAAGCGCAGTAAGGATGGCTAGTGTAACTAGCAAGAATACCACGAAAGCAAGAAAAAGAAGTACGCTATTAACTATTAACGTACCTGTCTCTTCCGAAACGAATGAGTACGTGTGCGACGTGTCTCCTACCATCGAACTTGCAGAGTCT
+
9=<=?BCCCBCCCCCCCDDBBBBB?BCB@BBBBBB?B@BBBBBBB>BB>A>AAAAA?AA2C=AAACCCBBBB@;@>:;;;;*;>;>=AAA9BGDAECCCCBCBB?B?AA=ABA>ABBBCCCCCCCDCBABC@DAAA?AAAABBBB>A>A??;@CBABB@@>@AABCB@CC@AAB?BBCCA8?::48>A@A/>>;>888ABA@@;@<AGED;><>?@@@?BCBBBBB?B?BCD=A9949??AAACAAA9:9>?A=>=>;;;;@@A<??AAA=;;8;>>AAAB??
@ATNG8:01330:00674
GATGGTAGCAGACGTGACAGAGCGCCAGAAGATCAGGAACTCTAGAAGAATTCAGATTTTTAACACGAGAGTAAACGTAAAAGAAGGTTTTACAAGACTCACGTTAACAATATTGCAGCAGTACGCACACAATCGAAGCGCAGTAAGGATGGCTAGTGTAACTAGCAAGAATACCACGAAAGCAAGAAAAAAGAAGTTACGCTATTAACTATTAACGTACCTGTCTCTTCTGAAACGAATGAGTACCTCTCAGACGCTCGTCCTACCATCTTTCCTTCTGAGTCT
+
<<<G@BBCCBCCCCC>C>BCAAA;:9;BB8;;AA:98:?AABBBAA<@B@C>@@?87777$23886>6775559.554555&5<6;.555'5::5:<654<=55259=<8==@9:=>=@@=@@B;;9BBBB@CCCB@BBFADA??9@>A:;6;A@AAABC?BBABBB@BF?AAA?B@@;=19//(-33333%220--(--7;A;@:@5::;=6=88<B??7??<>>>C?B?@AB<ABB=AAB>@@B?BBBCBB????@>>>?=?@@;==888)84:4:=BAAA??
@ATNG8:01339:00656
GATGGTAGCTCGCTGATGATATCTCCAGAAGATCAGGAACTCTAGAAGAATTCAGAATTTTTAACACGAGAGTAAACGTAAAAAGAAGGTTTTACAAGACTCACGTTAACAATATTGCAGCAGTACGCACACAATCGAAGCGCAGTAAGGATGGCTAGTGTAACTAGCAAGAATACCACGAAAGCAAGAAAAAGAAGTACGCTATTAACTATTAACGTACCTGTCTCTTCCGAAACGAATGAGTACACATCGTCGTGTCGTGCTACCATCGTTCCTTCTGAGTCT
+
;::>9=<<<;;;<<<<;;;==666=8=:;0549777)/)//69;;=8==7<6377<8=<=<.;<::8::884229.6644444$5:5:9@@@2>?=<>>>=<<::8385//)/683/////599;<<;;;<<<74444.388993331727//)//;;;;=B9CBB??@;@@<??C?C??>>26578?BBBC/==7////==>?@<A7999<07///00/)/988;==9=6::<44434888<::::;:=9925343399333333,3888:6:6<5::::6755
@ATNG8:01343:00679
GATGGTAGGCACTGCGCACACATCCCAGATGATCAGGAACTCTAGAAGAATTCAGATTTTTAACACGAGAGTAAACGTAAAAAGAAGGTTTTACAAGACTCACGTTAACAATATTGCAGCAGTACGCACACAATCGAAGCGCAGTAAGGATGGCTAGTGTAACTAGCAAGAATACCACGAAAGCAAGAAAAAGAAGTACGCTATTAACTATTAACGTACCTGTCTCTTCCGAAACGAATGAGTACACATCGTCGTGTCGTGCATCGTTCCTTCTGAGTCT
+
A==C@D;;8;@AA;>;AB@A@BBBB>BCGICCBB:::;@CECCCCC>@@@E=???99999(99>@ABA@@@889,9@;;;;;'::254555&5:<9@;;@DCBBB6;6;@=@DC>B???B;==GDCCBBBCC@B@AA>@@@@A@@A:@=A:;6;BBCCCCC@>>?????A@<999;?;===4---(-3777*46-7256;@@@@=B=A>??=C;??CCC?CBBACCC?C?998*8<<8>>ACCBBAAA>==BDBAAAAAAAA@ACBB?C@B@AAA?????
@ATNG8:01345:00689
GATGGTAGTGTCAGTGCGCGTCGTCCAGAAGATCAGGAACTCTAGAAGAATTCAGATTTTAACACGAGAGTAAACGTAAAAGAAGGTTTTATCAAGACTCACGTTAACAATATTGCAGCAGTACGCACACAATCGAAGCGCAGTAAGGATGGCTAGTGTAACTAGCAAGAATACCACGAAAGCAAGAAAAAGAAGTACGCTATTAACTATTAACGTACCTGTCTCTTCCGAAACGAATGAGTACTTTATCTATGTGTGCGCTACCATCGTTCCTTCTGAGTCT
+
<<@B@BBFFCBABCBB@@@B:66BB:BDD@CBBC::8:=AABBBCC?@@4:39@@::9:+9;@@AAAACBBBB;;:@@@@3=@8<+000+0//@5:9//5<>5545=?><A@@=@@??BCGCCCAA@CBCC@BBBB=??AABA>>;@?A@@?@BDDBBCC@AAABBB@CC?BBB>?;@>=6;99188998(8>9887;@AAAA=A;@@BB;?<?ADBB?BDCBBCC@C?BCD>BBC?CCCBBBAAA<A???@?@@@AB@@@>>><AAAAB>A>A@CCCCB999
@ATNG8:01347:00665
GATTAGTATAGAGCTCTACATAGTACTCATTCGTTTCGGAAGAGACAGGTACGTTAATAGTTAATAGCGTACTTCTTTTTCTTGCTTTCGTGGTATTCTTGCTAGTTACACTAGCCATCCTTACTGCGCTTCGATTGTGTGCGTACTGCTGCAATATTGTTAACGTGAGTCTTGTAAAACCTTCTTTTTACGTTTACTCTCGTGTAAAAATCTGAATTCTTTCTAGATTCCTTGATCTTCTGGCGCGTATGTATGTCGCCTACCATCGTTCCTTCTGAGTCT
+
@;;09CCCCCCBBBGCCBCBDCBBCCCBAA>@999-9@:=;@???BBB@CCC@@<@;??BB?B>AA???CAAA7@@AAA.><3<775)299<289@:>><@???;;7;C?>>???<>>A=B=>==<8=//*/98:16;;;===AA@???@?@?<???=AA<A8>>AAA??>><>?@BB5A<A:=8999,779;;*----33;====>>?/>D9::171///)/66799-2),(,,,,6276628877799977---3==7===9=<=<<:=>D>DAA=;=@>
@ATNG8:01352:00652
GATGGTAGTATCTGCACACTCTGTCCAGAAGATCAGGAACTCTAGAAGAATTCAGATTTTTAACACGAGAGTAAACGTAAAAAGAAGGTTTACAAGACTCACGTTAACAATATTGCAGCAGTACGCACACAATCGAAGCGCAGTAAGGATGGCTAGTGTAACTAGCAAGAATACCACGAAAGCAAGAAAAAGAAGTACGCTATTAACTATTAACGTACCTGTCTCTTCCGAAACGAATGAGTACTACTCTCAGAGACACACTACCATCGTTCCTTCTGAGTCT
+
BBBC@CCCBBCCCCBBBCCCDCBBB?CDD@BBB@@@9;6:CBBBCC@BA>A>9899::::(9:AABBBBBBA=<4<>;;;;;';;=<56606<>6;@<@BBB@A>@?BC@C??=?C@@BCCCCBCCCCCBB?@@@A?@@@@?@:93;>A@@>@DBBBBBD?CBBBBC?BB>BBB>@@988-8::9:;;;;+;=9>;;:?BB>>7:7;=>B7:5:AA@A=ABAAABB=@=@DF>E??<@DCCBBBBBBAAACCF777@ABAA@@@<AAA??;>1818;;==;;;
@ATNG8:01355:00687
GATGGTAGTACATGATAGACGACACCAGAAGATCAGGAACTCTAGAAGAATTCAGATTTTAAACACGAGAGTAAACGTAAAAAGAAGGTTTTACAAGACTCACGTTAACAATATTGCAGCAGTACGCACACAATCGAAGCGCAGTAAGGATGGCTAGTGTAACTAGCAAGAATACCACGAAAGCAAGAAAAAGAAGTACGCTATTAACTATTAACGTACCTGTCTCTTCCGAAACGAATGAGTACGATGAGAGAGCTCTCTCTACCATCGTTCCTTCTGAGTCT
+
HCBB?CDDBBBCCBBBCCCICBBCC@CCD>BAA;;;4;69>A=ABB@AA>A?AA@AAAB9BD?GCCBBCDDDCF<BB;;;;;(;<;;5555&5;;7<;;<@CCDH?D@BB@BBB?BCBBCBBBCCCCDFCCC?BBDD?BBBBAA@?9A;?;:6;BBBCCCD@CBBBBB>??8?=>8?A@>>8:992:AABB3BB=C888AA@;:6::=ADE:>;>AAAB@DBBBBBB@B?BDD>CBB>AABBBBBBBBBBBBBBBBB><<>=77:8<9<@B?B?B?BBA??:>>
@ATNG8:01357:00672
GATGGTAGTCTCAGATAGTCTATAGTACTCATTCGTTTCGGAAGAGACAGGTACGTTAATAGTTAATAGCTGTACTTCTTTTTCTTGTCTTTCGTGGTATTCTTGCTAGTTACACTAGCCATCCTTACTGCGCTTCGATTGTGTGCGTACTGCTGCAATATTGTTAACGTGAGTCTTGTAAAACCTTCTTTTACGTTACTCTCGTGTTAAAATCTGAATTCTTCTAGAGTTCCTGATCTTCTGGGTCTCTCTCTCACGCACTACCATCGTTCCTTCTGAGTCT
+
;9>@9;;@CAA?BCCCBBBC@AAAB===<=9828555)5<6<8<?;@=6626>><<9?2844;7=;@@A@><?83304;;;;00/6///;;5::<<7;8808:)---88:5;:////9;39@B;>8?965====:BCBB:BB9::@AAAAAAA;::?9>@@;??4929=>=995:>::4444&45:5:<<</;<<=0559999:;;;<?@@2<@@9949=@B>BDBBB?@;>;@A?A@?;?;::,4?;@@=BBBBA@@B==<<B?BA;;;;@;>;??@@@@A@
@ATNG8:01358:00678
GATGGTAGCATCATGCATATCTCACCAGAAGATCAGGAACTCTAGAAGAATTCAGATTTTAACACGAGAGTAAACGTAAAAAGAAGGTTTACAAGACTCACGTTAACAATATTGCAGCAGTACGCACACAATCGAAGCGCAGTAAGGATGGCTAGTGTAACTAGCAAGAATACCACGAAAGCAAGAAAAAGAAGTACGCTATTAACTATTAACGTACCTGTCTCTTCCGAAACGAATGAGTACGAGAGAGCACACGTGTCTACCATCGTTCCTTCTGAGTCT
+
A@@B?CCCCCCCCCDDCDBCBCCCB?BCC?BBCBAB?A=AAAAABD?BB?B@AAA9:99&23899??BAA@@?6>>;;;;;$9;7<255)5<<7;<<;>>>=C@B@BF@BBB?BBAABDDCCCCCCCBAB@DCBB@B@@?AAA?<@=@??<@CBBACCC?AABAAA?BB?A@A>AABBC;::;5::;;;.;A:?776AAA??<@<?@AA8:7;@CBC@CBBCCBB?B?BBD>BBB?BBBBBCCBBBBB<<AABB?@@@@?<995;<==A>?9=:=@?:;;?@
@ATNG8:01362:00668
GATGGTAGTGTCATATGAGAGTGTGTACTCATTCGTTTCGGAAGAGACAGGTACGTTAATAGTTAATAGCGTACTTCTTTTTCTTGCTTTCGTGGTATTCTTGCTAGTTACACTAGCCATCCTTACTGCGCTTCGATTGTGTGCGTACTGCTGCAATATTGTTAACGTGAGTCTTGTAAAACCTTCTTTTTACGTTTACTCTCGTGTTAAAAATCTGAATTCTTCTAGAGTTCCTGATCTTCTGGAGATACACATGATACTCTACCATCGTTCCTTCTGAGTCT
+
@@BB?CCDCCCCCCEBAAACCCDCCCBBBB?A?@CCL>CCADA;:=CCBB@BDCBB@C@CBBB>B@BBBCBA@@?<:9999):A=BBBD?CCBB?BCC@CC>ABCCCC@BBCBBCCC@CCC@C@BCCCCBBB@CCCC@CBCCEDCCBBDBBBCCC@CCC@CC@C>BABDCCCBB?B@@@@8>>?>;;;;;*;@@@B=DBBBCCBBBA5;;;;*;BBCJAC@BB@CBCBBBB@B@DBBBBB@CCB@BCCCGCCCCBBBBBBBBBBB>@>==@>@>B?BBBBBBAB
@ATNG8:01365:00686
GATGGTAGCAGACGTGACAGAGCGCCAGAAGATCAGGAACTCTAGAAGAATTCAGATTTTTAACACGAGAGTAAACGTAAAAAGAAGTTTTACAAGACTCACGTTAACAATATTGCAGCAGTACGCACACAATCGAAGCGCAGTAAGGATGGCTAGTGTAACTAGCAAGAATACCACGAAAGCAAGAAAAAGAAGTACGCTATTAATATTAACGTACCTGTCTCTTCCGAAACGAATGAGTACAGAGAGTACGATATGTCTACATCGTTCCTTCTGAGTCT
+
CBAA?BCDCDFCFIFBBBCCCCBBC@CCC?BBBBBA?A<@@BAAAB@CC@C??<=99999(9;>>@A>=AA:::/:<;;;;;$9<<5:5;&5<<9>?>CCCB@@>@@CB?BCC?AABBCCCECCCCDCCBB?BCBB?ABBBBABB8@=?9:5;BBABCCB@AAABBC@CD?AAA?BBA==4;::488888(9>::888===@A:=:=@@9=9=AB@@>@CDBBACAC?BBC<AAC@BBBBBBDBBBAA?ABBBD???AAAA>==AAAF<?<?<?>>??==>
@ATNG8:01369:00660
GATGGTAGTGCGTGAGAGAGAGACCTAGAAGATCAGGAACTCTAGAAGAATTCAGATTTTTAACACGAGAGTAAACGTAAAAAGAAGGTTTTACAAGACTCACGTTAACAATATTGCAGCAGTACGCACACAATCGAAGCGCAGTAAGGATGGCTAGTGTAACTAGCAAGAATACCACGAAAGCAAGAAAAAGAAGTACGCTATTAACTATTAACGTACCTGTCTCTTCCGAAACGAATGAGTACGTGTGACGTGCGTGAGCTACCATCGTTCCTTCTGATTCT
+
BBCC@BBCCCFEG>CCCCCCCC???ABBC@CBAA??<?=AAABBBB?BF?B;?>C;;;;;$:;AA@CC=CCBBB<B@;;;;;*;@>@5955&5;;9;?;>>DCBB?B?CC?BBB?BBBBBCBCBBBCCGEEB@CCCC>AABCAA@@9@9@;;6;CBBBCCC@CCCAAA?CB>CBC?BBA?>3>8949ACCC2BB?A;;;???>>;><?AAB:=9<AB@A=@C@@@CC@C@BDD>DBB?BBBBBCCBBBBBBBBBBABBBBBAAAA?AAAAC>B?B?A@@9949@
@ATNG8:01370:00665
GATGGTAGTGATACAGATCAGAACCAGAAGATCAGGAACTCTAGAAGAATTCAGATTTTTAACACGAGAGTAAACGTAAAAAGAAGGTTTTACAAGACTCACGTTAACAATATTGCAGCAGTACGCACACAATCGAAGCGCAGTAAGGATGGCTAGTGTAACTAGCAAGAATACCACGAAAGCAAGAAAAAAGAAGTACGCTATTAACTATTAACGTACCTGTCTCTTCCGAAACGAATGAGTACGATGAGATCTCGTGTGCTACCATCGTTCCTTCTGAGTCT
+
99995;=BA@<>B@A@@@@>99.4.4995;@@CBB?B<>>@996B?BD?B>>?=88999'7:>?;B====<:>6<844444$4<6<8=>>2=@A86:655;=<<9<:>>:>AA?AA@@AFDGGCBBBCBBB?BAAA=@:90=:00*0:>=?;?C><::00+///889688289938:988/322.577777$7=5:9:;?==>>8=8<<=A=B=;;ACB?BB@@@@@=@=@AD>BBB?BBBABCCCBBBB?;;@???>>==>====;888?=D;>:>=?>==@@
@ATNG8:01375:00642
GATGGTAGCTCGCTGATGATATCTCCAGAAGATCAGGAACTCTAGAAGAATTCAGATTTTTAACACGAGAGTAAACGTAAAAAGAAGGTTTACAAGACTCACGTTAACAATATTGCAGCAGTACGCACACAATCGAAGCGCAGTAAGGATGGCTAGTGTAACTAGCAAGAATACCACGAAAGCAAGAAAAAGAAGTACGCTATTAACTATTAACGTACCTGTCTCTTCCGAAACGAATGAGTACATAGATATACGTATAGCTACCATCGTTCCTTCTGAGTCT
+
@ABB?BAABB=<>BCBCCDDD@A@B?BBC@BBCCAA=@=@ABAAAC@BB?B?BA>99999(9;@A?BBCBB@@@6==;;;;;*;:=<555)5<<9;666@@>>C8:;;C@BBB?BCBABBCCCECCBBBBA?BDCC?AABBB@A@<@;@>?;?CABBBBA?CCCCBB@BB>AAA>@A>?>8:::4::::;+;>:?888AAD@@<?<?>@@7:7:ABAA>ACCCBBB@B?BCD>CBB?BBBBBCBBABCC???AAAAAAAA>>>?;@???@<@<@:==?::888
@ATNG8:01332:00700
GATGGTAGCACGAGTCACTCATATCCAGAAGATCAGGAACTCTAGAAGAATTCAGATTTTTAACACGAGAGTAAACGTAAAAAGAAGGTTTACAAGACTCACGTTAACAATATTGCAGCAGTACGCACACAATCGAAGCGCAGTAAGGATGGCTAGTGTAACTAGCAAGAATACCACGAAAGCAAGAAAAAGAAGTACGCTATTAACTATTAACGTACCTGTCTCTTCCGAAACGAATGAGTACGAGAGTCAGAGCAGAGCTACCATCGTTCCTTCTGAGTCT
+
>=:><A=???;;6@@@===?B=B@@:>BC969@@9949;AAB::9B?A?>A?89873=<=)95::;;::>>;=<3<;:9999$5<.5.55)5;:5;;;<<<<>B?B@BB?BCC?BACBCCBCCCCDCCBBB@DBBB>A?????>=2;5;;;6;CBCBCCC?CBBBA@;@A:???;??BA>1;8818::::+7>7<///<<>;;6;<@=;;7;;A>@A@@CCCBBBB=?=?BC=BBB?BBBCBBBCBB?>BBBBA@AAA=;;;>>=???@@=@==7:::///<;
@ATNG8:01336:00702
GATGGTAGTATATCGCGTCGCTATCCAGAAGATCAGGAACTCTAGAAGAATTCAGATTTTTAACACGAGAGTAAACGTAAAAAGAAGGTTTTACAAGACTCACGTTAACAATATTGCAGCAGTACGCACACAATCGAAGCGCAGTAAGGATGGCTAGTGTAACTAGCAAGAATACCACGAAAGCAAGAAAAAGAAGTACGCTATTAACTATTAACGTACCTGTCTCTTCCGAAACGAATGAGTACTGTATCTATGTGTGCGCTACCATCGTTCCTTCTGAGTCT
+
CBDC?CBBCDDDABABBCECA@ACC@CDD=BCDCA@=@?BBGBBBB@CC?C?A?=89989):<@ACBCECD??=3<=9:;;;*;>==5999&5B>9=B=BBIDCC?C@CB?BCC>A@B@CBCCCCBBBCDCC?CBBB>AABBBAAA:?;??@<@BAAACBA?ACCA@@?CC@BAA=@B===48888>@@@@/@B<@888@AAAA;A=AB>>:>:>ACCC?BBCAAAB@C?BBD=CBB?BCBBBBBBBBBBB@@<<>??@@@A>>><@@AAA<@7;6;>>;::A@
@ATNG8:01339:00724
GATGGTAGTGTCATATGAGAGTGTGTACTCATTCGTTTCGGAAGAGACAGGTACGTTAATAGTTAATAGCGTACTTCTTTTTCTTGCTTTCGTGGTATTCTTGCTAGTTACACTAGCCATCCTTACTGCGCTTCGATTGTGTGCGTACTGCTGCAATATTGTTAACGTGAGTCTTGTAAAACCTTCTTTTTACGTTTACTCTCGTGTTAAAAATCTGAATTCTTCTAGAGTTCCTGATCTTCTGGGTCTCTCTCTCACGCACTACCATCGTCCGTTAGAAGTCT
+
@ABB>BBBCBBCCCCCBBCCCCCBBBCBBB@B>BDDD>BB?C@CCCDCBB?BCCCB?B?BDBB>B?CCCCCCCCC>@?AAA1AA=AAAD@CC@@>@CB=BC9:9ACCC?AADDCCBB?BBB?B@CCCC@AAC@CDDC@BAAABACBCBBBBBBBA?BAA>AC@D>AAB@@@BCC?B@@@?5@=?;@@@@@0@BBCC=CCCCCCC:;;>BBBB0BBBBC@C@CC?BBBBBBB@B@BBBCCC=@?AA=BBBBAA@CBABBBCCBBBD@BBCCCC?AA@CCC@CB::
@ATNG8:01339:00731
GATGGTAGCAGACGTGACAGAGCGCCAGAAGATCAGGAACTCTAGAAGAATTCAGATTTTTAACACGAGAGTAAACGTAAAAAGAAGGTTTTACAAGACTCACGTTAACAATATTGCAGCAGTACGCACACAATCGAAGCGCAGTAAGGATGGCTAGTGTAACTAGCAAGAATACCACGAAAGCAAGAAAAAGAAGTACGCTATTAACTATTAACGTACCTGTCTCTTCCGAAACGAATGAGTACCTCTCAGACGCTCGTCCTACCATCGTTCCTTCTGAGTCT
+
A@<@;@@CCBCCB?=>AABAA@DCD@BCB@CBBBBB?B@CCBBBAB=BB?C?BBA>????.;:?E@B?AA@<<<1=>@@@@@,@@=B=CAA3ABA?BCCDBBBCD=A=A@=@@C=ABBABBCCCCBBBBAAB?BAAA?????AAAA?A?B;;8;BA@ACBB?BBCBBB@AB:?8979BADD9898<??AAA/==9:///:<??A=A<>;;;=F;>>CDD@CCA@@??;?<@AA;AAA>???CCBC?CBB>>>?=>=A?>;;5;;=:;;;?D?B@B@CBBBBBBB
@ATNG8:01340:00722
GATGGTAGCTCTGCTCTGACTCTCGTACTCATTCGTTTCGGAAGAGACAGGTACGTTAATAGTTAATAGCGTACTTCTTTTTCTTGCTTTCGTGGTATTCTTGCTAGTTACACTAGCCATCCTTACTGCGCTTCGATTGTGTGCGTACTGCTGCAATATTGTTAACGTGAGTCTTGTAAAACCTTCTTTTTACGTTTACTCTCGTGTTAAAAATCTGAATTCTTCTAGAGTTCCTGATCTTCTGGGTGCGTACAGTCTCTCTACCATCGTTCCTTCTGAGTCT
+
CDCC?CBBBBCDCCCBBBDDBCBBBCCCCBBB?BAAA<@@>A@CCCCCCB@BCDDC?C?CCCC?C?CCCCBBCEG@@@???1?B@BCCD>CBCC@BBB?BB?@?@BCC@CCCCDDBB?CCC?B?CDDDBBBC@CCAA>ABBAAAAACBBBCBBBB>BBB@BB?B>AACBBCECD@BCDDD;B?A;::::9*:BB@C=CAAABCBAAA@DEDD2DAABC@C@CC?CBBCCCC?C@BAACC?<>799.:AABBBBBBCCCCCCBCCACCCBC@CAC?CBCCCA??
@ATNG8:01344:00697
GATGGTAGCTATACGTATATCTATGTACTCATTCGTTTCGGAAGAGACAGGTACGTTAATAGTTAATAGCGTACTTCTTTTTCTTGCTTTCGTGGTATTCTTGCTAGTTACACTAGCCATCCTTACTGCGCTTCGATTGTGTGCGTACTGCTGCAATATTGTTAACGTGAGTCTTGTAAAACCTTCTTTTTACGTTTACTCTCGTGTAAAATCTGAATTCTTCTAGAGTCCTGATCTTCTGGATAGCGACGCGATATACTACCATCGTTCCTTCTGAGTCT
+
@@CD@CCCDBCCCAA<?>?C@BBB==BBAABC@CJCE?BC@C@BBAAABC@CBBBB?B?BBBC?B>BBBBBBBBB<<<;;;+;;:==<929@?C?BBC@AA>?;=>==:>@@@B;;;=@??=A=DAC?788=8==>>6;;?@?==>;;;C???>>:=??=BB=A7;;=;;;A==:>@?AA6A=@:==@@@/<@999-3-----3655525&28866376>>37=>97333-339933---9499=@;;;??BB>>;;;=AB@7<99994;*-*--227---
@ATNG8:01345:00713
GATGGTAGCATCATGCATATCTCACCAGAAGATCAGGAACTCTAGAAGAATTCAGATTTTAACACGAGAGTAAACGTAAAAGAAGGTTTACAAGACTCACGTTAACAATATTGCAGCAGTACGCACACAATCGAAGCGCAGTAAGGATGGCTAGTGTAACTAGCAAGAATACCACGAAAGCAAGAAAAAGAAGTACGCTATTAACTATTAACGTACCTGTCTCTTCCGAAACGAATGAGTACTATGTAGAGCTCTATACTACCATCGTTCCTTCTGAGTCT
+
9:;=8@@@CCD@@BB=>=BBBBA@A<?BB<?@?@@@;?;=?ABBFB@BB>B8=>>9733&2.556998=8;;=088:954&4?.9.5909;<9>666;;=>?;>?BB?AAB?BB@?ACCCCCCCCCCCB@BAAA<<:CCCC@?>A?B<<8;BCCCCCC?CCBBAA=??<?BB<AB<;;3575/7AABC.==<A:;;BA=9;,/,/6::*/,/?@@@@BB@?>==171777-3;;5;>>>@???ACEDD@??AAAA=;;;>@A;@??;;5:181888===D>
@ATNG8:01348:00708
GATGGTAGCATCATGCATATCTCACCAGAAGATCAGGAACTCTAGAAGAATTCAGATTTTTAACACGAGAGTAAACGTAAAAGAAGGTTTACAAGACTCACGTTAACAATATTGCAGCAGTACGCACACAATCGAAGCGCAGTAAGGATGGCTAGTGTAACTAGCAAGAATACCACGAAAGCAAGAAATAGAAGTACGCTATTAACTATTAACGTACCTGTCTCTTCCGAAACGAATGAGTACTATGTAGAGCTCTATACTACCATCGTTCCTTCTGAGTCT
+
<6@C@CCDDCCAA@CCDDBBBCCCC@BBB?BCCB??<@;=@?@BCB>BC?C???=99999$5.575:9>@@ABH9?;;;:;-4@5@.;;05<<7=666<<>;A>@@CC@BBB?BBBBCBBBDCCCCBB@@<@B@@>ABA>@>00,0;B<@=@AAAABBF?CABACC@BB?AAA?BBBCD<>8818::/;==<8=???@@CED@C?BCCD?B?BBA@@@CAA?@?A<?<>FE>BAC?BCBBBBBAB@@AAA?>>=>>???===@<>>=>A<A:=5:;>===A?
@ATNG8:01349:00734
GATGGTAGAGTACAGTGTAGTAGACCAGAAGATCAGGAACTCTAGAAGAATTCAGATTTTTAACACGAGAGTAAACGTAAAAAGAAGGTTTTACAAGACTCACGTTAACAATATTGCAGCAGTACGCACACAATCGAAGCGCAGTAAGGATGGCTAGTGTAACTAGCAAGAATACCACGAAAGCAAGAAAAAGAAGTACGCTATTAACTATTAACGTACCTGTCTCTTCCGAAACGAATGAGTACATAGATATACGTATAGATACCATCGTTCCTTCTGAGTCT
+
::<=7==>C>>;;;;;;<<<<>CBC?BCC@CBBA@?=??BBCBBBB@CC?B<@><99999(99=;=BBBA?<==4==@@@A@0@A<B4;;;&5@<9;@<B?CA>@6;6:A=ABB?BCBBCBCDEBBBCCCDD@DABB@BAAABBBB=A=@::7;CCBCBCD?BABA??<?E@AAA>AACAA78885;>>?@/?@<@876:;;AB<B=A@::393:>BBCADBBCBBB@B?BCC=CCC=AACCCAAABACA>>>;;;;><>>>>@@;AA@??9>=C;@A??@>>>
@ATNG8:01350:00709
GATGGTAGCGCACACATAGATACAGTACTCATTCGTTTCGGAAGAGACAGGTACGTTAATAGTTAATAGCGTACTTCTTTTTTCTTGCTTTCGTGGTATTCTTGCTAGTTACACTAGCCATCCTTACTGCGCTTCGATTGTGTGCGTACTGCTGCAATATTGTTAACGTGAGTCTTGTAAAACCTTCTTTTTACGTTTACTCTCGTGTTAAAAATTTGAATTCTTCTAGAGTTCCTGATCTTCTGGGTCTCTCTCTCACGCACTACCATCGTTCCTTCTGAGTCT
+
44;;3;;;;;==@9:9BCBBCBAACA@??=BA<?;;;05>7B?966B?DD@CCCCC>A>?==;+0*00///5<<<.438888$33-3399,38998C=A??DACCCBCB?AABBBBCD6:;B@A?CCCBCCBB?ABBB@EDCBBBB@@ABBCCDAA?@@@>@?;?=AACCCCDCC?@@@@@3@5;6;BDEL2BBDAA<0000@B;<;C@CCCC.;;6;A?C:;;@DA@@CCB?CAC::=BB?BBBB<BBBBBDDBBB@@@@AA;;;<??@@=:=393:=?@AAAA
@ATNG8:01351:00716
GATGGTAGATACTCGCTGATACACCCAGAAGATCAGGAACTCTAGAAGAATTCAGATTTTTAACACGAGAGTAAACGTAAAAGAAGGTTTACAAGACTCACGTTAACAATATTGCAGCAGTACGCACACAATCGAAGCGCAGTAAGGATGGCTAGTGTAACTAGCAAGAATACCACGAAAGCAGAAAAAAGAAGTACGCTATTAACTATTAACGTACCTGTCTCTTCCGAAACGAATGAGTACGTGTGACGTACGTGAGCTACCATCGTTCCTCTGAGTCT
+
@;>@>@ABCCB/////////98444/5::7;::9AB>C;?@?773=3<>/7,37777777'532227555:255'55>:::+55.5.55)555.555554444.47<:75544:999;666>?;;;;;;;8555<7;::::99<193=942484438994433;994::.339388///(...-77777%550----23566050.--7262--///)/:;::776;)//8.6//(/67773/////89;>====<:444;;<6477;?:?399;;=<==@
@ATNG8:01355:00693
GATGGTAGAGAGACTGTAGCGCACCCAGAAGATCAGGAACTCTAGAAGAATTCAGATTTTTAACACGAGAGTAAACGTAAAAAGAAGGTTTTATCAAGACTCACGTTAACAATATTGCAGCAGTACGCACACAATCGAAGCGCAGTAAGGATGGCTAGTGTAACTAGCAAGAATACCACGAAAGCAAGAAAAAGAAGTACGCTATTAACTATTAACGTACCTGTCTCTTCCGAAACGAATGAGTACGATGAGATCTCGTGTGCTACCATCGTTCCTTCTGAGTCT
+
ABBE@CCBCCCCBCBCCBBBBB@@@<@CC?BBCBAA>@?BBBAAAC?BB?C?BB@=???=,?===>BBB@>?>A9@>AAABA0A@>@5999&555<7656;:==<<9<9;@=AAA<???@ACCCCCCCCCCCC?CCBB:>>BBBB==:@?B@@=@CBBBCCB?BBBBBB?BB=989@BCCED7=8818::::+:=:=;;;CFB??=@;>==>1808ABABABBBABAB?B?BED>DBC?BBCCBBBCCAA=@???::7>>798:?>:@@@A@<@7;6;>>>>888
@ATNG8:01357:00731
GATGGTAGTATATCGCGTCGCTATCCAGAAGATCAGGAACTCTAGAAGAATTCAGATTTTTAACACGAGAGTAAACGTAAAAAGAAGGTTTTACAAGACTCACGTTAACAATATTGCAGCAGTACGCACACAATCGAAGCGCAGTAAGGATGGCTAGTGTAACTAGCAAGAATACCACGAAAGCAAGAAAAAGAAGTACGCTATTAACTATTAACGTACCTGTCTCTTCCGAAACGAATGAGTACGAGAGAGCACACGTGTCTACCATCGTTCCTTCTGAGTCT
+
A<@C@CCDDCECCDCDDEBBBCCBB?BBA=BCBAAA?B@CCCBBADACC>A<@?@?@A@A2B@CDBABCABAAB;CBBCCCC2B@=A5<<<.<AA;?@@@BBCCE@B@BB@CBB>BBBBCCCCCCCDDCCBB?CB@@>ABAAAA@@:?;@@@=@CAAAAAD?CDDCBB>AA=@@@>AA===5;;;:=====.9>9=///;<?AA:>:=ABB5858@BBBACAAABCC?B?BCE>CBB?BBBBBCCBBB>@>8==?A>@@AAC>>>=?>>>@<@<><>>A?>@??
@ATNG8:01361:00717
GATGGTAGCGCACACATAGATACAGTACTCATTCGTTTCGGAAGAGACAGGTACGTTAATAGTTAATAGCGTACTTCTTTTTCTTGCTTTCGTGGTATTCTTGCTAGTTACACTAGCCATCCTTACTGCGCTTCGATTGTGTGCGTACTGCTGCAATATTGTTAACGTGAGTCTTGTAAAACCTTCTTTTACGTTTACTCTCGTGTTAAAAATCTGAATTCTTCTAGAGTTCCTGATCTTCTGGTATGACTAGTGTACTACTACCATCGTTCCTTCTGAGTCT
+
=?:A=ACCCBBA>CCCDFCCBAABBCCCCCCD>B@@@8@A5;7;A>@DBC?BCFFC?C?BGBB?B@EABBCCB@@:99999):B;>@AA9>=::9;BEACFACBBBBC@CCCCCBBB?;;;?A?BBBBBBBC@CCCE@CCBBBBAAABBBCCCCB?BBB?BB@C:::DCCBCCC;@;;;;.;=B>;;;;.;A@@D=AA@@BB@@?@4:999'9;?@>@>?BB@CCBCCAA>A@DCDBCC@D@A@BGFEDCCCCCCCGDCBBCCE@CBCBB?B?A=ABB@AAAA
@ATNG8:01361:00738
GATGGTAGTGATACAGATCAGACACCAGAAGATCAGGAACTCTAGAAGAATTCAGATTTTTAACACGAGAGTAAACGTAAAAAGAAGGTTTTACAAGACTCACGTTAACAATATTGCAGCAGTACGCACACAATCGAAGCGCAGTAAGTATGGCTAGTGTAACTAGCAAGAATACCACGAAAGCAAGAAAAAGAAGTACGCTATTAACTATTAACGTACCTGTCTCTTCCGAAACGAATGAGTACCTCTCAGACGCTCGTCCTACCATCGTTCCTTCTGAGTCT
+
BBBB@BDCDECCCCCAA@I@@@D<;49@?7?@@@::5:=AAA@?>=>@@6A@@>?CCCCC1@;A><>@@@@AAC9==@????,@=<;5555&5<<7<966>>=BB@C@CC?BBA8::??@BBCCCCCCBBCC?BBBE@BAAAA@AA>AABAB>B@A@CEKE?AAABCD@BB?BBB<??BBC>A@=987776(/;76///:=???<A=A>>?7;7;ABBB@CBBCBBD@C?BDG>CBB>BABBBBB@BBADBBB?@@AA@@@<9997///=@?C@D@CDCDBBBB
@ATNG8:01366:00726
GATGGTAGCTATACGTATATCTATGTACTCATTCGTTTCGGAAGAGACAGGTACGTTAATAGTTAATAGCGTACTTCTTTTTCTTGCTTTCGTGGTATTCTTGCTAGTTACCTAGCCATCCTTACTGCGCTTCGATTGTGTGCGTACTGCTGCAATATTGTTAACGTGAGTCTTGTAAAACCTTCTTTTTACGTTTACTCTCGTGTTAAAAATCTGAATTCTTCTAGAGTTCCTGATCTTCTGGGTCTCTCTCTCACGCACTACCATCGTTCCTTCTGAGTCT
+
;55>:?BCCCCCCCCCCCBBCBBBCBBBBC997;AAB<CB@D?BCBBBBB@BBBBB>A>BABC@C?BBBBBBA>?89::99(27.7:;=3:BAB?BCD?BB>;89@?@=>>:=?=<8<>=6<:>CDAA?AA5<=A@5:8C;;;=@@@?=<=<==<@@@<@A=A:=>B===A;:498866&206455555'55555-5555::7766(....$..5553826848;:::::25.3...770669;-..698>??>>>@@@BKE>>:==?>?:>:>=AAAA>>>A
@ATNG8:01367:00713
GATGGTAGCAGACGTGACAGAGCGCCAGAAGATCAGGGAACTCTAGAAGAATTCAGATTTTCAACACGAGAGTAAACGTAAAAAGAAGGTTTACAAGACTCACGTTAACAATATTGCAGCAGTACGCACACAATCGAAGCGCAGTAAGGATGGCTAGTGTAACTAGCAAGAATACCACGAAAGCAAGAAAAAGAAGTACGCTATTAACTATTAACGTACCTGTCTCTTCCGAAACGAATGAGTACTGCGTCTCACTCTCGCCTACCATCGTTCCTTCTGAGTCT
+
9=??><<A<DCB<>==<66>@@??>:==<:>BCCCCC>B@B>;;?77,7<8<8<=>9877&33,3888=><;BBB6<;;9999$4;.4.44)5:<7==?>=;;59.9.9939<>7<<=:?969A@AAA@A@B=A@;<5;:?@DFDD?C?C;;5::?=>@@?<?AAA>>:<@<@@=<@==<>3900)05999*896@;<=885;;38-//55/5(//00/39::<<;<7;7:;;144328888888:99:?966>=;<<;<<:@9929/-66(-(-(---79779
@ATNG8:01369:00718
GATGGTAGAGTATCATGTGTATCTCCAGAAGATCAGGAACTCTAGAAGAATTCAGATTTTTAACACGAGAGTAAACGTAAAAAGAAGGTTTTACAAGACTCACGTTAACAATATTGCAGCAGTACGCACACAATCGAAGCGCAGTAAGGATGGCTAGTGTAACTAGCAAGAATACCACGAAAGCAAGAAAAAGAAGTTCGCTATTAACTATTAACGTACCTGTCTCTTCCGAAACGAATGAGTACACGTCGTCGTGTCGTGCTACCATCGTTCCTTCTGAGTCT
+
>;??:=BCCCCCCBBBBCCCBBBBD@CBC?CCCABA@C?BBCCCCB?BB>B?AC@:;;;;*;@CCCCCCE@A@D;A@;;;;;$:;::4444&4;>8;?>@=BCBB?B?BD@BBB?BBBBBBCBCCCCCECBB?BCBB?AABAAA>><@?BBB@BBCCBCCC?AAA@A@?CB?===?BCBBA:@6818>?@A/AB=AA<AA????6;5;@;;7;<@B???<?=677=>;>;@ED:C@@<?=;;;??@@@BD?????>>AA>>>?>>:>8::@:=:><@@A@@888
@ATNG8:01372:00714
GATGGTAGCGAGCGAGTGTGTATACCAGAAGATCAGGAACTCTAGAAGAATTCAGATTTTTAACACGAGAGTAAACGTAAAAAGAAGGTTTTACAAGACTCACGTTAACAATATTGCAGCAGTACGCACACAATCGAAGCGCAGTAAGGATGGCTAGTGTAACTAGCAAGAATACCACGAAAAGCAAGAAAAAGAAGTACGCTATTAACTATTAACGTACCTGTCTCTTCCGAAACGAATGAGTACCTCTCAGACGCTCGTCCTACCATCGTTCCTTCTGAGTCT
+
==>@8<<665<<<566<<<<65599.4493//////)/)--5////(/839677955555$57;;;66/9777;)//77777)//7<8<<<0:9949:::<<<<<8<8<A9BAB>B=BBBEBC@AAD<;<A@=@BAB?BB@<<@00+08=0999@A@A?9965==@=<9==7==<33/////&///(/8888)6626...3788=9=6<;::39789;;95999::<<38055808;:7;<>>=@B;ABA777733:::988055837755:5>7@5::;??:>>
@ATNG8:01328:00766
GATGGTAGGACGAGCGTCTGAGAGGTACTCATTCGTTTCGGAAGAGACAGGTACGTTAATAGTTAATAGCGTACTTCTTTTTCTTGCTTTCGTGGTATTCTTGCTAGTTACACTAGCCATCCTTACTGCGCTTCGATTGTGTGCGTACTGCTGCAATATTGTTAACGTGAGTCTTGTAAAACCTTCTTTTTACGTTTACTCTCGTGTTAAAAATCTGAATTCTTCTAGAGTTCCTGATCTTCTGGCGCGTATGTATGTCGCCTACCATCGTTCCTTCTGAGTCT
+
BEDD@C@@>@B;;;DCCCCBCCCC?BBCCCCC?B??@;@@;@?BBBBBCC@CBECC@C?BBCC?C=BBCDCABA@<99999'9=;??@@;@BBC?CCC@CC@DBBBAB>B@@@@@AA=ACC?B?BCA@AA@B@CDCD@CBBBCCBBCABABBBBB?CBA>AB?C<@@C@@@ECC?BBCCC9@;@;:99:9*:B@AA<BAAACCCBBB@CDCF5CCBBCAE@BB@BBBBA@C@D@B@@ABC>BAB?CEBBBBCCCCBBBBCB?BBC@B889F@C@CACBBBBC??
@ATNG8:01334:00752
GATGGTAGCAGACGTGACAGAGCGCCAGAAGATCAGGAACTCTAGAAGAATTCAGATTTTTAACACGAGAGTAAACGTAAAAAGAAGGTTTTACAAGACTCACGTTAACAATATTGCAGCAGTACGCACACAATCGAAGCGCAGTAAGGATGGCTAGTGTAACTAGCAAGAATACCACGAAAGCAAGAAAAAAGAAGTACGCTATTAACTATTAACGTACCTGTCTCTTCCGAAACGAATGAGTACTATGTAGAGCTCTATACTACCATCGTTCCTTCTGAGTCT
+
BCBC?DCBBBCCCDCCCBBCCCCCC?CCC?BBBB@A>@?BBBCCBB?BB>B>BBA<<<<>1;<@@ABA@@@@@?6><9;;;;*;@>B=AAA0AC>:>A@ADDDEC?B?BC@BBB?B@?>@BBCCCDCCBBBB?BCCC<??ABB??@8@=@::7;CBBCCCB@AAABBB@DD>?>?399988)8889888888%/969///8;AAC:=:=@@@=B:>>BCC@CEC???C>A>ABB>BCC?AAAABBCCCCAAAAAAA??@::;@@AA166<<;9=3939::=<<<=
@ATNG8:01345:00781
GATGGTAGTCTCAGATAGTCTATAGTACTCATTCGTTTCGGAAGAGACAGGTACGTTAATAGTTAATAGCGTACTTCTTTTTCTTGCTTTCGTGGTATTCTTGCTAGTTACACTAGCCATCCTTACTGCGCTTCGATTGTGTGCGTACTGCTGCAATATTGTTAACGTGAGTCTTGTAAAACCTTCTTTTTACGTTTACTCTCGTGTTAAAAATCTGAATTCTTCTAGAGTTCCTGATCTTCTGGACAGAGTGTGCAGATACTACCATCGTTCCTTCTGAGTCT
+
>;;;<?>>BBBBEBBBCCBCBBDCDCCCCCCC@9;:C=:;9;@CDBBCCB@BCCAB>@=@BBB?C?CCCCCCCCA>9:::9)9><????9=?@A;A@B?BD>@@ABBCACCDDBBBC@BBB?B?CGBB@@@B?BBBC>AABBBBBBBAAABBBBC?A??=?B=A;??@@BBDDE<@;;;;.;>A>;;<<<*;ABCB>CBFEHECBCBADDBD5D@AAI?B?AD?BBBBFCB?B@CBBCCD?AAB?BCCCBBBBBBAABBCC@@A@>A@BCD@C?B?BDDBABBB
@ATNG8:01346:00758
GATGGTAGCATCATGCATATCTCACCAAAGATCAGGAACTCTAGAAGAATTCAGATTTTTAACACGAGAGTAAACGTAAAAAGAAGGTTTTACAAGACTCACGTTAACAATATTGCAGCAGTACGCACACAATCGAAGCGCAGTAAGGATGGCTAGTGTAACTAGCAAGAATACCACGAAAGCAAGAAAAAGAAGTACGCTATTAACTATTAACGTACCTGTCTCTTCCGAAACGAATGAGTACAGAGAGTACGATATGTCTACCATCGTTCCTTCTGAGTCT
+
BDDB@CC;::CDCBBBCBBBCCBBB@BC>?@?A>?=??BCBBBBB=BB@B?BABABCCD2C?BB>AAAAA>>=6<==>BBB/>>:<4989*59?;AAAA?@??>:=;AC;C8878>>>A>>>AA<>>A>??:@>>>9>>@?@@A@:@;A;;:=>BAAAAC9>>A;;=:?>;AAC;@A9992868::;;;;+:;3;@>>?AADB=B:>=@@=B:==??A;?===AAA;@;>>>69:?:???@>?AAA>=>??ADD???A@>>>@@9==CAA8=8<9=<>>AA@?
@ATNG8:01347:00772
GATGGTAGCGCATATCAGCGCAGCCCAGAAGATCAGGAACTCTAGAAGAATTCAGATTTTTAACACGAGAGTAAACGTAAAAAGAAGGTTTTACAAGACTCACGTTAACAATATTGCAGCAGTACGCACACAATCGAAGCGCAGTAAGGATGGCTAGTGTAACTAGCAAGAATACCACGAAAGCAAGAAAAAAGAAGTACGCTATTAACTATTAACGTACCTGTCTCTTCCGAAACGAATGAGTACGAGAGTCAGAGCAGAGCTACCATCGTTCCTTCTGAGTCT
+
9:9=3;<555ABA@AB;9:ABB999,5==9>>>>66257<<ABBBC?BB7:79ABBCCDC5C@BBCCCCDBAAL>BBCCCBC5CC?B=@@@9@@@@@@ABD;<;C@C<AA=0006:9;/:99@@@9;;A;;;?BBAA=@@@AAAAC?EACBA?ACBBBEBB?BAAAAB>@@<???490=>>700/5999999$8503...3356726272226;058CBB>BBBCBBB?A000=5=00+000=@?@A??;787??>873@;47499058?885;<@=CBA@;;;?
@ATNG8:01349:00774
GATGGTAGTAGTACACTAGTCATACCAGAAGATCAGGAACTCTAGAAGAATTCAGATTTTTAACACGAGAGTAAACGTAAAAAAGAAGGTTTTACAAGACTCACGTTAACAATATTGCAGCAGTACGCACACAATCGAAGCGCAGTAAGGATGGCTAGTGTAACTAGCAAGAATACCACGAAAGCAAGAAAAAGAAGTACGCTATTAACTATTAACGTACCTGTCTCTTCCGAAACGAATGAGTACATAGATATACGTATAGCTACCATCGTTCCTTCTGAGTCT
+
;;4;05><<BBDCA;;>BADBB@AA<@@A=ACA@@@8;5;@CA@@A@CB@C?;;;AADDD3C?BBBBBCCABBD9<<:99999#5949499909;<7666AACCCC@C@CC@BBB?BBBBCCBBBBCDDDDBB>CBBB?B???A???<?=@??=@CBBBACC?CCCCCB@BB>>=>488=98.:::4:::;;.7>9<///9:>>?;@=???B8;7;ACAA?AAAABBB?B?ACD>DBB?BBBBDCCAAACAA>@@@??@?>?@@@@9@>@AA=A===C@@=>:::
@ATNG8:01353:00773
GATGGTAGCACGAGTCACTCATATCCAGAAGATCAGGAACTCTAGAAGAATTCAGATTTTTAACACGAGAGTAAACGTAAAAAGAAGGTTTTACAAGACTCACGTTAACAATATTGCAGCAGTACGCACACAATCGAAGCGCAGTAAGGATGGCTAGTGTAACTAGCAAGAATACCACGAAAGTAAGAAAAAGAAGTACGCTATTAACTATTAACGTACCTGTCTCTTCCGAAACGAATGAGTACAGAGAGTACGATATGTCTACCATCGTTCCTTCTGAGTCT
+
@?@B?CBEDCBBBDEECBBBCBCCC@CDD@CBBB9999?CBBBBBB@BB>B?BB@AACCC3C?CCCCCCCCCCC=BBBDFGD5CB?B=@@@8ACC@BA@@CBBAA>B@BC@FBB@BBAABBBCCCBBCAA@BA@@BC@BBBA??>@;A=A::7;AAABBDCACCCAA@?BC?BBB=@A988-5;A?DECCC3BB@DCCCBBCBC@B@GC@@>@@ABBBB?BBAAAAC;>9?@@:ABB>???BBBB@AA@@@@>>>@@AAAB>>;;7=CAAA:=9<:?=>>>>>>
@ATNG8:01357:00756
GATGGTAGGCGTGTGAGAGTCTGCCCAGAAGATCAGGAACTCTAGAAGAATTCAGATTTTTAACACGAGAGTAAACGTAAAAAGAAGGTTTTACAAGACTCACGTTAACAATATTGCAGCAGTACGCACACAATCGAAGCGCAGTAAGGATGGCTAGTGTAACTAGCAAGAATACCACGAAAGCAAGAAAAAGAAGTACGCTATTAACTATTACGTACCTGTCTCTTCCGAAACGAATGAGTACGTGTGCGACGTGTCTCCTACCATCGTTCCTTCTGAGTCT
+
BDDD?BCD@BBBCCDBBCCBCBCCC7CCF@BCBDA@<@??@@BBBB@CD?B?BBBAAA@A3A?BCBBCCBAAAB;@@88888(8>9?:>ED188=8<>??>>>??:>:>=8<==4;888===?@?>>?@?>>;>@CB=;:;AA>>=<A=???9<=@CBD<<9<D@@?><AA9;==;A>>@D::8:=A====,661///7789//,-499//+/67>@A=BBC;;;?;>:???9?BC:==>DD==888;;;=?==>AAAAA;?@A>D??77188>:???AAAA>
@ATNG8:01359:00789
GATGGTAGTGCGTGAGAGAGAGACCAGAAGATCAGGAACTCTAGAAGAATTCAGATTTTTAACACGAGAGTAAACGTAAAAAGAAGGTTTTACAAGACTCACGTTAACAATATTGCAGCAGTACGCACACAATCGAAGCGCAGTAAGGATGGCTAGTGTAACTAGCAAGAATACCACGAAAGCAAGAAAAAAGAAGTACGCTATTAACTATTAACGTACCTGTCTCTTCCGAAACGAATGAGTACTATAGACTATCTGAGACTACCATCGTTCCTTCTGAGTCT
+
9==A?CCBBBCC?CCCECC@B=00,/775;@CB;9594<<;333:5:<7<7473:9:::)82866374>9::A:=>AAAAA,@A=@4;::*9@A=AB@BBBBBC?B=@@>@@C?AABDCCCBDBBCEECCC@DCBB?BBCDCBAC?D@C;;8;BBBBBAA=@@@@@@<@A<ABA499?>>87:;6//////%-60----77;;>=A:;;AA:A<?>CDB?BCCAAAF@D?BBB=BBF?BBAAAACCCCCAC@???CBBBCBBBAB>@<==?4949=@CCBB?>>
@ATNG8:01361:00762
GATGGTAGGCACTGCGCACACATCCCAGAAGCATCAGGAACTCTAGAAGAATTCAGATTTTTAACACGAGAGTAAACGTAAAAAGAAGGTTTTACAAGACTCACGTTAACAATATTGCAGCAGTTCGCACACAATCGAAGCGCAGTAAGGATGGCTAGTGTAACTAGCAAGAATACCACGAAAGCAAGAAAAAGAAGTACGCTATTAACTATTAACGTACCTGTCTCTTCCGAAACGAATGAGTACTATAGACTATCTGAGACTACCATCGTTCCTTCTGAGTCT
+
A:6:@CCC@D@B;;59999@AAA@@<>>@>0//;:55268<AB==BB?BC?D>898??>>>1<?BCB<@@BABBD==<;;;;;*9B=C=CCC<CCD@BAACCCCBB>@>@B?BFC>AABABAAA>CCCCCCBB@BAAA>A@BA@@@D=?=?BB=@ABC>?>C?CCCBBB@?>:>?A>BBBAA8899=@AABB3@@<@9::?A@BE?B?BAAB?C?AAABB@BCBA@>>;><>AB:BBB?>>>@AABBBBBBBB?@?AAAA>>??AA<@?A8859=A>?>>>>>>@
@ATNG8:01369:00750
GATGGTAGGTGCCATGAGTGTATCCAGAAGATCAGGAACTCTAGAAGAATTCAGATTTTTAACACGAGAGTAAACGTAAAAAGAAGGTTTTACAAGACTCACGTTAACAATATTGCAGCAGTACGCACACAATCGAAGCGCAGTAAGGATGGCTAGTGTAACTAGCAAGAATACCACGAAAGCAAGAAAAAGAAGTACGCTATTAACTATTAACGTACCTGTCTCTTCCGAAACAATGAGTACTGCGTCTCACTCTCGCCTACCATCGTTCCTTCTGAGTCT
+
9=>??CBB@BCD?CCCDDCCCCBA?ABC@CDBBBB>B>@@BBBCB>BB?C?BABBBBBB3B@BBB>>?BBAAA:B;;;=<</==8=39992;;C=B@??@CC@@<?<?@;@=;:;>>>A>@@???AA<<<=9>>@>:>@@AAA><8>;?>>9>??A@@>>9>A@@>>9>@:@CC;??877.77718;;;;.<<:=AACCA@??;@=DA@>9==@@@AA;A;;;>>>:@:@AC7>>9>?>>>==>??A@??==>>>A>>=;AAA;?9<;?;?;@<>>@@@@A@
@ATNG8:01373:00772
GATGGTAGCTCGCTGATGATATCTCCAGAAGATCAGGAACTCTAGAAGAATTCAGATTTTTAACACGAGAGTAAACGTAAAAAGAAGGTTTTACAAGACTCACGTTAACAATATTGCAGCAGTACGCACACAATCGAAGCGCAGTAAGGATGGCTAGTGTAACTAGCAAGAATACCACGAAAGCAAGAAAAAAGAAGTACGCTATTAACTATTAACGTACCTGTCTCTTCCGAAACGAATGAGTACTGTATCTATGTGTGCGCTACCATCGTTCCTTCTGAGTCT
+
?@@B?CBCCCA<ADCCBAACBCCBB?CCC@CBAA@@<@@BCCBAAA>BB>A>B@?;;;;;.??BBA?@?BBA??4<8;;;;;*;A>B=BBB9BCCADBBBBCBBB?B???<?BB<A@ABCCFCCBBCCBBBB?A@@@?BAAABCBB@D@CA@>@CAAACBB@BBC@>>?BC=?>?8=====5:::7998889%/:78///;9@@@<B<AA@@<@<@ACCC?C@@@AAA;@=ACC9@@@<999BBBBBBCBBBA@@@9;:?>>>CBA5::ABG>D7;6::;=<<<>
@ATNG8:01377:00765
GATGGTAGTATCTGTCTACGAGGCCAGAAGATCGAACTCTAGAAGAATTCAGATTTTTAACACGAGAGTAAACGTAAAAAGAAGGTTTTCAAGACTCACGTTAACAATATTGCAGCAGTACGCACACAATCGAAGCGCAGTAAGGATGGCTAGTGTAACTAGCAAGAATACCACGAAAGCAAGAAAAAGAAGTACGCTATTAACTATTTAACGTACCTGTCTCTTCCGAAACGAATGAGTACTACTCTCAGAGACACACTACCATCGTTCCTTCTGAGTCT
+
999=:??CCCCEFFCAA@BB@@=@?BCB?BAA???=@A737@A9>><@6>C@AAA@@.>083772=2228;38666777(22,23999-8638......781637738..).656==A>>>BAAA;;;=???A=AA======4;5;=>:>??>>AAA>@=;;;@;?@=@??<????A18888:<<==+9:3;;<:;;??B=B=BF>>>8=<??<9959///@@@7?;===4=;:39:@>>>C@A;<;@@==;;;@@?>>BAA:>=::::=8<:::;>>==>
@ATNG8:01377:00787
GATGGAGTGTCATATGAGAGTGTGTACTCATTCGTTTCGGAAGAGACAGGTACGTTAATAGTTAATAGCGTACTTCTTTTTCTTGCTTTCGTGGTATTCTTGCTAGTTACACTAGCCATCCTTACTGCGCTTCGATTGTGTGCGTACTGCTGCAATATTGTTAACGTGAGTCTTGTAAAACCTTCTTTTTACGTTTACTCTCGTGTTAAAAATCTGAATTCTTCTAGAGTTCCTGATCTTCTGGGTCTCTCTCTCACGCACTACCATCGTTCCTTCTGAGTCT
+
@@BB?CCAAACCCCCCC9;;BAADCBCCCCC>B;;;,:B;B@FCBBCCD@CC?A@?A@BBBB@B@BAACCDC@@99:::9)9@?BABB<@AAB>BBC>;;8;;BCBB@DCBBBBBB@BDC?B?CCCCCCCD@CBBB@CCAAABBBBBBBBAAAC@C@@>@B?C?AABBCBC@A<@;;;;.;@A>;;;;;*:@AAF=BBCBBBBBBB?BBBB3BBCBC@CAFC@CCCCBBB@B@CBBBBC?C@AB<BBCCCBDDCCCBCBB@AAB=@@BCC@B?B@CCCBBB@@
@ATNG8:01328:00811
GATGGTAGTACATGATAGACGACACCAGAAGATCAGGAACTCTAGAAGAATTCAGATTTTTAACACGAGAGTAAACGTTAAAAGAAGGTTTTACAAGACTCACGTTAACAATATTGCAGCAGTACGCACACAATCGAAGCTCAGTAAGGATGGCTAGTGTAACTAGCAAGAATACCACGAAAGCAAGAAAAAGAAGTACGCTATTAACTATTAACGTACCTGTCTCTTCCGAAACGAATGAGTACGTGTGCGACGTGTCTCCTACCATCGTTCCTTCTGAGTCT
+
CBBB?CCCCDCCCCCBBBBCBBBCEBGCE@CCCBBB?A?BCCCCCD@CB<=;>?A@@@@@1@@FDECCCCCCCD>C@@<ABB9CB@E=AAA9@CC@CBBBCCF??=?@BB@BBB>AABBBBCCCCBBBEGBB>BCCC?BBCCCC??=AADBB?BCCCBBBC?CCBAAA>BB>BBB7;;;=;7<??;99999(9><?998A@@@A<@<@?AA<><>ADCB@BBBBCCC@B?BBC=CA@>ABBBBBBBBBBBBBBCBBAAADC?>@B>A>@AC>B>A?BBCBBBBA
@ATNG8:01333:00800
GATGGTAGTGTGTCTCTGAGAGTAGTACTCATTCGTTTCGGAAGAGACAGGTACGTTAATAGTTAATAGCGTACTTCTTTTTCTTGCTTTATGGTATTCTTGCTAGTTACACTAGCCATCCTTACTGCGCTTCGATTGTGTGCGTACTGCTGCAATATTGTTAACGTGAGTCTTGTAAAACCTTCTTTTTACGTTTACTCTCGTGTTAAAAATCTGAATTCTTCTAGAGTTCCTGATCTTCTGGATAGCGACGCGATATACTACCATCGTTCCTTCTGAGTCT
+
/://)/9;999@;<<@BBA;99959CBBBBAA>AAAD?BB?C?BBCBCCC@BDCCC@D?BBAA?CAECBBCCCCC@CCCDC1DE?B?@?8@AA>AAA>@@698???@>BABBC9899==?>@?BBA=>@=:5:<//+0AABBCGDCCCCCBCBB?CBB@BB@B@BBCBBCCBC?A@CCC8@;>;:::::*:?>>@=ABBBCCBBBA5;;;;*;ABBCACACC@BCCCCBA?A@DDCCCD@CAB<?@?B@BBBBBBBCB@@@BBB?AAAAA?A@C@BBBCCB@@
@ATNG8:01337:00805
GATGGTAGTATATCGCGTCGCTATCCAGAAGATCAGGAACTCTAGAAGAATTCAGATTTTTAACACGAGAGTAAACGTAAAAAGAAGGTTTTACAAGACTCACGTTAACAATATTGCAGCAGTACGCACACAATCGAAGCGCAGTAAGGATGGCTAGTGTAACTAGCAAGAATACCACGAAAGCAAGAAAAAGAAGTACGCTATTAACTATTAACGTACCTGTCTCTTCCGAAACGAATGAGTACGAGAGAGCACACGTGTCTACCATCGTTCCTTCTGAGTCT
+
A@BC@CBBCCBCCBBBCCBBBCBBC?BBC?BBCBAA?@ADCCBCCC@AA?A@CBBBBCBB3B?BCBBBACCBBB>A?:;;;;*;A=A?BBB<BEE@BA@DBBCCE@C?AA@CCC>BBBBBBBCCCCDBBBBB@DDBB?BA@@BCCC9@;?:95:CBABCCC@BBBBBB=?@;?<=8=@>>>8:::4:==>>/=A=B888@@@BA<A=CDBB=B5::BBB@CCCBA??<?>ACG>BAA?ABBBBBBBAAAB=<A@B@A:;;????A<??A>B?><@<A@A;:;AA
@ATNG8:01337:00808
GATGGTAGGCACTGCTCACACATCCCAGAAGATCAGGAACTCTAGAAGAATTCAGATTTTTAACACGAGAGTAAACGTAAAAAGAAGGTTTTCAAGACTCACGTTAACAATATTGCAGCAGTACGCACACAATCGAAGCGCAGTAAGGATGGCTAGTGTAACTAGCAAGAATACCACGAAAGCAAGAAAAAGAAGTACGCTATTAACTATTAACGTACCTGTCTCTTCCGAAACGAATGAGTCACACTCTCATATGACACTACCATCGTTCCTTCTGAGTCT
+
BCBB>BCC@CBBCDCDHJCBBCCCC>CCC@GDCCBB?B@CCCCCCC@?@=?@BAA@????.?;?BCBCCDDAA@8>>9;;;;*;:;<?>?@2@@@>@@@DDCCCADBBB@CCC@BABCCCCCCCCBCBBBD@D@@@?A@@@AA>;6@<???=@BBBAAAC@BBCCBB>AB?999=AA@@@98887=@AAA/==9=///<@B>>:==@@@D>E7;;BBB@BD@@?@@;@<?BC;CBB>AAABBABBBCBBB@@@AA>>>@===@;>>?;@=A@CGDDCCCCBC
@ATNG8:01337:00832
GATGGTAGGCACTGCGCACACATCCCAGAAGATCAGGAACTCTAGAAGAATTCAGATTTTTAACACGAGAGTAAACGTAAAAAGAAGGTTTTACAAGACTCACGTTAACAATATTGCAGCAGTACGCACTCAATCGAAGCGCAGTAAGGATGGCTAGTGTAACTAGCAAGAATACCACGAAAGCAAGAAAAAGAAGTACGCTATTAACTATTAACGTACCTGTCTCTTCCGAAACGAATGAGTACACATCGTCGTGTCGTGCTACCATCGTTCCTTCTGAGTCT
+
@::A8=BB?BBBBCBCCCBBACBLF>CCC@CBBDAA?AABBBCDBB?BC@B?BBACCCCC3C@BBBBBCAAA@@8>>AADDC199;>2555&6>>:@A<ABBBDE>A>@B@A@A=??AABBCICCCBCCBCB?BBBB>AAAAAA@@;@>A::7;CBBBCCC@CCC????BC@BBB?BC??=5:8808:::;.;@<@;<;;;;>>:><AAAA=A:>>CBB?AAAAAAA799:BC>CCB?@@@DCBBBBBBBB?CBAAABCAAABBB<?>CBB?B?A?AABBB?==
@ATNG8:01338:00807
GATGGTAGTGTGTCTCTGAGAGTAGTACTCATTCGTTTCGGAAGAGACAGGTACGTTAATAGTTAATAGCGTACTTCTTTTTCTTGCTTTCGTGGTATTCTTGCTAGTTACACTAGCCATCCTTACTGCGCTTCGATTGTGTGCGTACTGCTGCAATATTGTTAACGTGAGTCTTGTAAACCTTCTTTTTACGTTTACTCTCGTGTTAAAAATTGAATTCTTCTAGAGTTCCTGATCTTCTGGTGATACACATGATACTCTACCATCGTTCCTTCTGAGTCT
+
?>:;09;@ABDCCCCCCBBBCCDABAAAA@AA>BABB>BC@CADBBCBBB=BCCAA?A?CCCC?CABABABBAABACCCCC2;;7:@@C>CCCC:;:@<@C?BCBELH@BBABABBB?BCC@C?BACKDBBCACCCC:;;C;;;@CCBBAAAAAA@B@@=@@=??B?@@CCCBD=@;;;0;>B=;;;;;*;AAED=CBCCCCCCDBGFJKF5B@BBHE@CC?CCDDCCB@B=??CBBC?CBB?BAAABCDABBBA@@CBAAAC?????>9?;?=@CCB???B
@ATNG8:01338:00821
GATGGTAGAGTACAGTGTAGTAGACCAGAAGATCAGGAACTCTAGAAGAATTCAGATTTTTAACACGAGAGTAAACGTAAAAAGAAGGTTTTACAAGACTCACGTTAACAATATTGCAGCAGTACGCACTCAATCGAAGCGCAGTAAGGATGGCTAGTGTAACTAGCAAGAATACCACGAAAGCAAGAAAAAGAAGTACGCTATTAACTATTAACGTACCTGTCTCTTCCGAAACGAATGAGTACGAGAGAGCACACGTGTCTACCATCGTTCCTTCTGAGTCT
+
==AD@BCCBDDDG@@BBBBBBCBBB?CCB?BCBB??=?@DCC?AAA>@@<A>AA@@@AAA2C?AA>AAACCAAA9>>BBCCC5BB@C=@@@7ACBACBBBBCDGC>@>@C@CDB<??ABBCDCCCCCBBBBB@D?@??C@@?BBBB<@;@994:BBBBCCD?@AABBC?@@8=;=8>>AAA;:985;ACCB/==9=888@@AAA<A=A@@@<A<@@BCC@CCAABBA=@=AAA<ABB=>>BBBBBB>>>A>>>>BAA>>=@@?;;7;>>?C@B?B?>>C;;;AA
@ATNG8:01341:00812
GATGGTAGCGCGACGAGCGTAGACCCAGAAGATCAGGAACTCTAGAAGAATTCAGATTTTTAACACGAGAGTAAACGTAAAAAGAAGGTTTTACAAGACTCACGTTAACAATATTGCAGTAGTACGCACACAATCGAAGCGCAGTAAGGATAGCTAGTGTAACTAGCAAGAATACCACGAAAGCAAGAAAAAGAAGTACGCTATTAACTATTAACGTACCTGTCTCTTCCGAAACGAATGAGTACGATGAGAGAGCTCTCTCTACCATCGTTCCTTCTGAGTCT
+
ACBB?BDDDDDDDCCCCCCBBBBBB<BCC@CCCC??=?=ABBBBBB?BC?B?BA?;=><>1>?BBCCCAABB?A:BABAAAA2AB>C5;;;&5@<7<@;@=BCBC@C?CD@CBB<@@BBBBBAAACCAAAAA>AAAA>B@@A@BB?:?<AA@>@BBBB@BB?CBBBBB?BB?BBB?AAADD6>AA;99998(8@;AABBBCA@A<>:?BAC>B?BBBBB?BAAAA>>:>>BBB:>BB?BBBB?>;>>>>@AAAAAA<=<AAA=;;9>AAAA=A9>;@?A?A@>@
@ATNG8:01343:00809
GATGGTAGTATCTGCACACTCTGTCCAGAAGATCAGGAACTCTAGAAGAATTCAGATTTTTAACACGAGAGTAAACGTAAAAAGAAGGTTTTACAAGACTCACGTTAACAATATTGCAGCAGTACGCACACAATCGAAGCGCAGTAAGGATGCTAGTGTAACTAGCAAGAATACCACGAAAGCAAGAAAAAGAAGTACGCTATTAACTATTAACGTACCTGTCTCTTCCGAAAACGAATGAGTACGAGAGAGCACACGTGTCTACCATCGTTCCTTCTGAGTCT
+
:<=C?A@BBCCGABAB=BBBB==CC?BBC?BB;00>:>,0007;;=774146:>BCCCCC1C>B@@BBBCB>>=6559@===+==6;.555&5@<9=B@B@A??@<@:;;4:=>;???BEFCCCCBBBCCCB?BBAA?A???ABBA=A=A;;9@?@?BBB?ABCAAA>@@<???:?@AAA:9874:ABBB/??;=6579::;<9=<@AAA<B<=8;;A?A000@?@;A=9999-:>>?@@@A@?@B99:BAA@CBBB@@@@?===<==<<@;?39388<888A?
@ATNG8:01345:00808
GATGGTAGCACGAGTCACTCATATCCAGAAGATCAGGAACTCTAGAAGAATTCAGATTTTTAACACGAGAGTAAACGTAAAAAGAAGGTTTTACAAGACTCACGTTAACAATATTGCAGCAGTACGCACACAATCGAAGCGCAGTAAGGATGGCTAGTGTAACTAGCAAGAATACCACGAAAGCAAGAAAAAGAAGTACGCTATTAACTATTAACGTACCTGTCTCTTCCGAAACGAATGAGTACAGAGAGTACGATATGTCTACCATCGTTCCTTCTGATTCT
+
:66=8==A<=>@?C>CCDCCDCCCC@CBCACBA?9:6;=AABBCCB?CCAC?CCBBBDDD2@=@A99:BBAAAA8?9;;@@?0?A>C5;;;&9@@=BBBBAAA;;5;:?@>ABB?BBBBBBCCCCECCCCCC?B@A@ABA?>?A:95;>AAA?BC@A@CCC@BBBABA>??9999:?@AAA;998;>BBBC/@@<?899>@>;;7;7;;BB:>7;;CCB?BB@@@@@5939==6<992:??ACBBBBBCBBBBBBBBBAAAA???8>>@>><><@<@@>>=<@9
@ATNG8:01347:00814
GATGGTAGCTCTGCTCTGACTCTCGTACTCATTCGTTTCGGAAGAGACAGGTACGTTAATAGTTAATAGCGTACTTCTTTTTCTTGCTTTCGTGGTATTCTTGCTAGTTACACTAGCCATCCTTACTGCGCTTCGATTGTGTGCGTACTGCTGCAATATTGTTAACGTGAGTCTTGTAAAACCTTCTTTTTACGTTTACTCTCGTGTTAAAAATCTGAATTCTTCTAGAGTTCCTGATCTTCTGGGCTGCGCTGATATGCGCTACCATCGTTCCTTCTGAGTCT
+
>:::7;====@>?CCCCCCCDDDCCDBBCDBE=@@CC>BB>B=A@DBAAA?A===@+0)//7:)929<<@<9559.9====,==3>BBB=CB@A=ABC=AA?;;:BAC>BBBBBB@@<?@A=A=@??>@@AB?BAAA6;;@;;;@@ACCBABA@@?@;;59<8<8<?AA;;;BB<?;;::*9;@9==?=?,=>>>@<ACDBCDC;;;5;9;9*:@@@A>@?BC@CDCDDBB@C>BBBCBA>A:;;7;;<;BBBCCABBCBBBBBF=@@A@@<@<@?BBAA@@@;
@ATNG8:01359:00820
GATGGTAGCAGACGTGACAGAGCGCCAGAAGATCAGGAACTCTAGAAGAATTCAGATTTTTAACACGAGAGTAAACGTAAAAAGAAGGTTTTACAAGACTCACGTTAACAATATTGCAGCAGTACGCACACAATCGAAGCGCAGTAAGGATGGCTAGTGTAACTAGCAAGAATACCACGAAAGCAAGAAAAAGAAGTACGCTATTAACTATTAACGTACCTGTCTCTTCCGAAACGAATGAGTACAGAGAGTACGATATGTCTACCATCGTTCCTTCTGAGTCT
+
CDDC?CCCCDDCCCCCCCCBBCCCD@CDD?BABB@@>A>AABBBCC<AA>A?CBB@@@@@2A?B>?ACCADCCC:@@AAAAA0@A>B5;;;*9E>9<A<BCBBBB?B?BC@CBB?BBAABBCCBBAAABBCC@CCAA<@??AAA@A=A=A::7:ABBCCCC?AAACAA?AA>CBC>@@999+9=:798888(8@:=;;;@@==><?<?@AA7;8;BCAA?A@@@ABB@C@CCC=BBB?BBBBCDCCAACABBAAABABBC>==;C;A??==;>=D7>;@;<9;;
@ATNG8:01369:00829
GATGGTAGCGCGACGAGCGTAGACCCAGAAGATCAGGAACTCTAGAAGAATTCAGATTTTTACACGAGAGTAAACGTAAAAAGAAGGTTTTACAAGACTCACGTTAACAATATTGCAGCAGTACGCACACAATCGAAGCGCAGTAAGGATGGCTAGTGTAACTAGCAAGAATACCACGAAAGCAAGAAAAAGAAGTACGCTATTAACTATTAACGTACCTGTCTCTTCCGAAACGAATGAGTACGATGAGAGAGCTCTCTCTACCATCGTTCCTTCTGATTCT
+
>:>A=A@@;;6@?A:;;@@@?>@@@9@AA=@@????;?>AAB???@>??<??A@AA@@@@.@@?:?ABBB>>>4>=;;:::*;<><5955&5::5;;;<>CABB?C@;:5:@@<AAABCCCCCBBBCA@AC@CCCA=?>@@@@@B;A=A:;6;@@?BBBH?BBBA@@;::39<<9<@<<<5565-6<=AA.8949///==A;;7;<???A=@<??CED@CCBBAAA=?=?CC>CCB?BAAABBBDBBBB???===>>?>>?==>;;;;??<>;>=AA@@A;@B
@ATNG8:01373:00831
GATGGTAGGCGTGTGAAGTCTGCCCAGAAGATCAGGAACTCTAGAAGAATTCAGATTTTTAACACGAGAGTAAACGTAAAAAGAAGGTTTTACATGACTCACGTTAACAATATTGCAGCTGTACGCACACAATCGAAGCGCAGTAAGGATGGCTAGTGTAACTAGCAAGAATACCACGAAGCAAGAAAAAGAGTACGCTATTAACTATTAACGTACCTGTCTCTTCCGAAACGAATGAGTACTGCGTCTCTCTCTCGCCTACCATCGTTCCTTCTGAGTCT
+
6><=:=>@:;<<>@@><??CDCCD=CBB?AACCCB?B;:;B=CCC@CC?B?:9799999'8<?>?@@@@A>?=5=@9::::'97575555)55555:7:555<>:=1887=;:3:=>9::>>9:8:;;;8817?=><<:888;:D::5:/0*0;;;BCB><>;9:@;7//*/664989@687:5///./$/..333:;::><A=A@@@=B8::A7718<==>;;5;:>?>19:;4:@B@@AB@?@BDCBBB???>>8949@@<AAABB?B?B?CB???@?>
@ATNG8:01374:00818
GATGGTAGTGTGTCTCTGAGAGTAGTACTCATTCGTTTCGGAAGAGACAGGTACGTTAATAGTTAATAGCGTACTTCTTTTTCTTGCTTTCGTGGTATTCTTGCCAGTTACACTAGCCATCCTTACTGCGCTTCGATTGTGTGCGTACTGCTGCAATATTGTTAACGTGAGTCTTGTAAAACCTTCTTTTTACGTTTACTCTCGTGTTAAAAATCTGAATTCTTCTAGAGTTCCTGATCTTCTGGTCTACTACACTGTACTCTACCATCGTTCCTTCTGAGTCT
+
CBBB@BCCCCCCCCBBBBBCCCCBAABBB@>?=?ACE>BB?B?BACCBCB@DBB@C@C@C@A@@G>C@CCCCCAA=ACDDC1CC?BBCC=BBAA=BBB?BC@CC@CCC@BBBBCCBB@BDC<>=?<=?>889<@@AA?CAAABBCCCBCBCCA@A?DCC@CB@B>AACCBBBCD@CBBCB;A>A>;;:;:*;BBBD>BBBBCAAA@A=@A@A,@@?AB<@<@B?BAABBCC@C@CCCCBC=@?@=ABBBCCCCDBBCCCCCDDCC?BBBCC?D?C?CCBBBBAA
@ATNG8:01329:00884
GATAGTATATCGCGTCGCTATCCAGAAGATCAGGAACTCTAGAAGAATTCAGATTTTTAACACGAGAGTAAACGTAAAAAGAAGGTTTTACAAGACTCACGTTAACAATATTGCAGCAGTACGCACACAATCGAAGCGCAGTAAGGATGGCTAGTGTAACTAGCAAGAATACCACGAAAGCAAGAAAAAGAAGTACTCTATTAACTATTAACGTACCTGTCTCTTCCGAAACGAATGAGTACTGTATCTATGTGTGCGCTACCATCGTTCCTTCTGAGTCT
+
CBCCCCBBBBCBCCCCBBBBCB@BCD?DDDCCC@C@CBDCCCC@DD?A?BBBBBBBB1B?BBCCAAAABCD>BBBBBBB1A@;?4:::.;CCBHBCCIDEGD?B?BB?BBB<??BBCCDCCCBBCDCCB<@BCC?AAABBBBB>B@CBB?BCDCCAAA?AAB@BB?BB>@@@<@@?@@<??=;88888+8A=A867ABBA?;A<AAA?;>=@@>>C;>>>>@<<8<:<;<9>@><>=>>>>>AAA>>>>>==8:8A@@@@@@<A@@>>9>;?<A>@>@A?>
@ATNG8:01330:00849
GATGGTAGTGTGTCTCTGAGAGTAGTACTCATTCGTTTCGGAAGAGACAGGTACGTTAATAGTTAATAGCGTACTTCTTTTTCTTGCTTTCGTGGTATTCTTGCTAGTTACACTAGCCATCCTTACTGCGCTTCGATTGTGTGCGTACTGCTGCAATATTGTTAACGTGAGTCTTGTAAAACCTTCTTTTTACGTTTACTCTCGTGTTAAAAATCTGAATTCTTCTAGAGTTCCTGATCTTCTGGGTGCGCTACAGTCTCTCTACCATCGTTCCTTCTGAGTCT
+
>:;C;>AD@6666==<<ABBBA???AAA?AAB=A@BB;@@=@>BDCBCBFACBBCB@B@DDCB@BBCCDCCCCCC@CCCCC2@@9@?@@0;;BB6;9A<AC@CCCDCD@BB<;;@<;8;BB?C@DCCHCCCCADEFD>BBCCCCCCBBAAC@@@C@@>>;00+06:=AABBBBC@BCDDD5949=?@ABB0AA@@@;A@AABBBBBC5;;;;*;BCCFBJADF@BBBCBBB@B?BDA@@B9?;;;0;@ABCCCCCAABCCCCAAB@;;;DC@C@B@CCCCBBBB
@ATNG8:01332:00881
GATGGTAGCGCACACATAGATACAGTACTCATTCGTTTCGGAAGAGACAGGTACGTTAATAGTTAATAGCGTACTTCTTTTTCTTGCTTTCGTGGTATTCTTGCTAGTTACACTAGCCATCCTTACTGCGCTTCGATTGTGTGCTACTGCTGCAATATTGTTAACGTGAGTCTTGTAAAACCTTCTTTTTACGTTTACTCTCGTGTTAAAAATCTGAATTCTTCTAGAGTTCCTGATCTTCTGGTAGAGCGTGCATATATCTACCATCGTTCCTTCTGAGTCT
+
@ABA?BC@BACCCCCCBBBCCBBBCBBBBBBB?BBBB>BCADABCBCCBB?ABC@@?A@CBCC?D@BBBCC;;;B>@@@@@/?@=?BCEDCB;;;;CB=CC?AABBBC>BBCICCBB@FFD<A?ADAABBBCACCCD=B@@@CDEBBCCCBBBB?BCC?CC@D=ABCAAACCC?CCCCC6?;>999999*:AABE>BBBBCCBBBA5;;;;*;@@AC@CACC@CBBBCBB?B@BBCBCC<A@@=@BCBCCA@@CBCBCCDBBBB?B999B@DAD@CBBBBBBB
@ATNG8:01336:00876
GATGGTAGCGAGCGAGTGTGTATCCAGAAGATCAGGAACTCTAGAAGAATTCAGATTTTTAACACGAGAGTAAACGTAAAAAGAAGGTTTTACAAGACTCACGTTAACAATATTGCAGCAGTACGCACACAATCGAAGCGCAGTAAGGATGGCTAGTGTAACTAGCAAGAATACCACGAAAGCAAGAAAAAGAAGTACGCTATTAACTATTAACGTACCTGTCTCTTCCGAAACGAATGAGTACCTCTCAGACGCTCGTCCTACCATCGTTCCTTCTGAGTCT
+
@<<A>BCCCCCECBDDCCBCBCCC?CCC?CCDDAA?A?BBBBBB@<@C>B>ABBBBBBB3B@BBBBBBCBDDD>C@:;;;;*;A>C5;;;&9@:79966?>>>D?B@CDACBD>A@BBCCDCCBBBCBBBC?CBBB?>?>BBBBB>C@CBA?ACCCCAAA?BBB??@?BB>>=>:<>??>8:88188888(8>:>888;;;CB=D:AABB7;7;B@@@@CCBBBBC>A>ABC<AAB?BBBBBBC@AA@AA>DAA>=>AAA<@@A;>>>>A>@>@?BBBAA>>>
@ATNG8:01339:00874
GATGGTAGTAGTACACTAGTCATACCAGAAGATCAGGAACTCTAGAAGAATTCAGATTTTAACACGAGAGTAAACGTAAAAGAATGTTTACAAGACTCACGTTAACAATATTGCAGCAGTACGCACACAATCGAAGCGCAGTAAGGATGGCTAGTGTAACTAGCAAGAATACCACGAAAGCAAGAAAAAGAAGTACGCTATTAACTATTAACGTACCTGTCTCTTCCGAAACGAATGAGTACTATAGACTATCTGAGACTACCATCGTTCCTTCTGAGTCT
+
79/0,0;ABBAAACB>>CAAABBBB?C@@=AA@@;;4;;@AA?:9B5990958883377*3-33:<;:;;337)78;;;:-4:4=59;49=B>CCCCCBBBB>@=;;6;AA=BCCBBBCCCCBBBDDCB?AA@B?BBBBBACC;@=@::5;CBAAABC?AAA@A@<@B?AAA?B@FFE<0009899::*997;;::=;;;<8=<@@=>:>=AACCC@CBB@@AD@CACCD<ABB?CCCCBBEAABCCCAA>BCBBBBCBBBD?BAA993:396:BCCDBAA
@ATNG8:01341:00854
GATGGTAGCTCTGCTCTGACTCTGTACTCATTCGTTTCGGAGAGACAGGTACGTTAATAGTTAATAGCGTACTTCTTTTTCTTGCTTTCGTGGTATTCTTGCTAGTTACACTAGCCATCCTTACTGCGCTTCGATTGTGTGCGTACTGCTGCAATATTGTTAACGTGAGTCTTGTAAAACCTTCTTTTTACGTTTACTCTCGTGTTAAAAATCTGAATTCTTCTAGAGTTCCTGATCTTCTGGTGTCTGATCTGTATCACTACCATCGTTCCTTCTGAGTCT
+
ABCC?CCCBBCCCCCCCCDDCBBBCCBBB>>;>>>?;@B?BCCDDCBB@BDA@@?@@CCBA?C?CCCCCABAB=99999'9@<ABBH>CC;;9;CC>CC:;;@CCC@DBCDCCCC>BBC?C@CDAAACCC@CDCC?CBBBBBBBEB@@@AAAA@CCC@BC>A=??BBBDCCC@BDDDD;C@B>BBCCC5CCCCC>C@@@AAB;;;5;;;;*;ACA@?A?BB?BAB@@@@@C?AABBBC@DAB>AAA;;;;;CCCBCCCCCDCC;;;BBC?B?B8;:=B@A;;
@ATNG8:01348:00854
GATGGTAGGCACTGCGCACACATCCCAGAAGATCAGGAACTCTAGAAGAATTCAGATTTTTAACACGAGAGTAAACGTAAAAAGAAGGTTTTACAAGACTCACGTTAACAATATTGCAGCAGTACGCACACAATCGAAGCGCAGTAAGGATGGCTAGTGTAACTAGCAAGAATACCACTAAAGCAAGAAAAAGAAGTACGCTATTAACTATTAACGTACCTGTCTCTTCCGAAACGAATGAGTACGTGTGACGTACGTGAGCTACCATCGTTCCTTCTGAGTCT
+
@;>B:CBB?BBBBCDBBCCC@@AAA<BCCACDDCBA?BACCBBBCC@CC>A=@???BBBC3B?CBBDCCBBAA@8>>;;;;;*;C>B?DCC:CDC@CCCCEBBBB@C?BB?BBB?BBBBCBBCCCBBBBDDD@BB?>:?@@A??=C=@=B9:7:AAAABBB?BBBBBB?AB>@@@;?>A>D8;;;:=?>??/9959///6:=>A<A<@==>=A<>=BBC?C;;:A@@;?<?BB=BBA?BAAABBBCA@AACCBAABBBEBBBBBB?AAA@C?B?@<>>=A@@@@
@ATNG8:01349:00882
GATGGTAGCATCATGCATATCTCACCAGAAGATCAGGAACTCTAGAAGAATTCAGATTTTTAACGCGAGAGTAAACGTAAAAAGAAGGTTTTACAGGACTCACGTTAACAATATTGCAGCAGTACGCACACAATCGAAGCGCAGTAAGGATGGCTAGTGTAACTAGCAAGAATACCACGAAAGCAAGAAAAAGAAGTACGCTATTAACTATTAACGTACCTGTCTCTTCCGAAACGAATGAGTACAGAGAGTACGATATGTCTACCATCGTTCCTTCTGAGTCT
+
5<>C@CCCDCBBCAA@DCCDD@AAC@CDC?CBCBAA>A>AABAAAB@BC?B@?>?BBCCC1=79>9885@;;7:.79;::::$9:<>4555&5<;<8?===@BBB?B?BB?BCC>AABBBCBBCCCFCCCBB?CBBB?BBBBBBBB?B@C::;;CCCCCCC?CCCAAA?AC<A@B>BBBA@:@><8<<<>=1:?<A<::AAC>>;><>>AA;A;AAC996:@?@@BB@D?AAD>BBB>AABBBBBBBBBBBBBCAA@CBBB==>>9>AA@@<@<A<@?>>>>>>
@ATNG8:01351:00858
GATGGTAGCGAGCGAGTGTGTATACCAGAAGATCAGGAAACTCTAGAAGAATTCAGATTTTTAACACGAGAGTAAACGTAAAAAGAAGGTTTACAAGACTCACGTTAACAATATTGCAGCAGTACGCACACAATCGAAGCGCAGTAAGGATGGCTAGTGTAACTAGCAAGAATACCACGAAAGCAAGAAAAAGAAGTACGCTATTAACTATTAACGTACCTGTCTCTTCCGAAACGAATGAGTACGATGAGATCTCGTGTGCTACCATCGTTCCTTCTGAGTCT
+
444:7;;@ABCBBBBBBBBCBBB@A=@@@<><?@?@293(3;:::==6::48:=@B;:;:;*9=BBCCCBBBCCD=BBCCFDD5:<5;5<;0;@B7<?;:<>9;9:?<>?<??C?CACAAA@BCCBCBBCCC@CIFEGCBBB@@@B=B=B:;6;CA;:;@@=@BAAAA>??<?A@<>A:99,9=<8?BBBB3AB>A896<==>@<@<@@BB=@<AACCB?AA@BBAA@D=@AB=BCC?BBCBAACBBBBBBBCAAABBBBB>>=>:=>>=<8<181876>///3
@ATNG8:01354:00877
GATGGTAGCAGACGTGACAGAGCGCCAGAAGATCAGGAACTCTAGAAGAATTCAGATTTTTAACACGAGAGTAAACGTAAAAAGAAGGTTTTACAAGACTCACGTTAACAATATTGCAGCAGTACGCACACAATCGAAGCGCAGTAAGGATGGCTAGTGTAACTAGCAAGAATACCACGAAAGCAAGAAAAAGAAGTACGCTATTAACTATTAACGTACCTGTCTCTTCCGAAACGATTGAGTACGATGAGAGAGCTCTCTCTACCATCGTTCCTTCTGAGTCT
+
=>CG?DAA@?CCCBA<?CDCCCCCD@BAA?CCFB@@<?=ABBBDBB>AA?B?BBA<<<<<,=9899?>@;>>>C4:;;;;;;*;?<@5;:;&5<<7;666>>>>C@C?CC@CCD?BB??ABBBCCCCEDBBB@C@@@?ACB?????;<;@00-0<<<@?BB?BBCCCC?DB?BBD?AABCF>??;<?@BBB/AA<A>>>A@@@A<@<@@@@<A8::@@@@CB@@@@@<=<?<<9=???=AAABBDCCBAABBBB??@????>>>=8=<::>=A8>;:;;?@@CA
@ATNG8:01362:00887
GATGGTAGTGATACAGATCAGACACCAGAAGATCAGGAACTCTAGAAGAATTCAGATTTTTAACACGAGAGTAAACGTAAAAAGAAGGTTTTACAAGACTCACGTTAACAATATTGCAGCAGTACGCACACAATCGAAGCGCAGTAAGGATGGCTAGTGTAACTAGCAAGAATACCACGAAAGCAAGAAAAAGAAGTACGCTATTAACTATTAACGTACCTGTCTCTTCCGAAACGAATGAGTACCTCTCAGACGCTCGTCCTACCATCGTTCCTTCTGAGTCT
+
BCCC?BBBBCCCCCDDBBABCBBBB?BBB@CCB??A=?=?BCBBBD@A@<A@CBAACDDD/A>=A?A@><>A@@:@ABABBB2BA=A5;;;.;AC?AA<<?ECED?B@BC?BBB>@?BBBBBBCCCCCCE@?>?CCC?BAA@BB@C>C@DAA?ACCCBBBB?AAACCA>AC>CBB=@@999+9==9=:::;+7<7<///==ACB<@;ABBA8=:>DCBB?BCAAABC>A>ACB=BBC@BBBBBBB>BA@BAAAAAAAAA@@:>>>=@@?AC@C?B@BBBAAAAA
@ATNG8:01365:00850
GATGGTAGTGTCAGTGCGCGTCGTCCAGAAGATCAGGAACTCTAGAAGAATTCAGATTTTTAACACGAGAGTAAACGTAAAAAGAAGGTTTTACAAGACTCACGTTAACAATATTGCAGCAGTACGCACACAATCGAAGCGCAGTAAGGATGGCTAGTGTAACTAGCAAGAATACCACGAAAGCAAGAAAAAAGAAGTACGCTATTAACTATTAACGTACCTGTCTCTTCCGAAACGAATGAGTACGAGAGAGCACACGTGTCTATCATCGTTCCTTCTGAGTCT
+
BACEACCBBBBBBACDGCCDAAACD@CBB@BBCBBD@C?BAA@@@C?BC?C?@@>:::::(99=?@BECCC999+9<;9:::':@;@5::;&5<;79666<==<<9<9>>9==C=?AA@BBCCGDCCBBBBB@CCCC?AACCCBBB=B?B@A<AAAABCBB@BBBBBB@BC?BBB?BBAAA<?=::888888%8>7<888@@AAA=D:??AA;@<@ACCC@BBC@@@B?B?BCC=CCC>AABBBBBBBBAA@AABBBBB@@@@>>=@@A@@@=A<@8::??<877
@ATNG8:01365:00868
GATGGTAGCTATACGTATATCTATGTACTCATTCGTTTCGGAAGAGACAGGTACGTTAATAGTTAATAGCGTACTTCTTTTTCTTGCTTTCGTGGTATTCTTGCTAGTTACACTAGCCATCCTTACTGCGCTTCGATTGTGTGCGTACTGCTGCAATATTGTTAACGTGAGTCTTGTAAAACCTTCTTTTTACGTTTACTCTCGTGTTAAAATCTGAATTCTTCTAGAGTTCCTGATCTTCTGGACAGAGTGTGCAGATACTACCATCGTCTTCTGAGTCT
+
=BCC?@;;<<<<<<<;;;===BAA=>;:;;?@;AABB=AA=A=AAA?@@E?BBBA@;@;977>4:4::?AABBA@899777'22+2=>:3<A@A?B9999D?BBB@@@8;;???>>>=ABB<B<>>>AA???7;;??188@==>=??>=>=??>=:===8==8=:?@?:;;>;;59:==?3>9>888888(6===A9>;<<65///5/555)5:<=@<@=>>:=>>>AAA=A=@@?;;;:>>><@=>>AA@?>>??>?>;::9:1633---34626///33
@ATNG8:01369:00870
GATGGTAGATATATGCACGCTCTACCAGAAGATCAGGAACTCTAGAAGAATTCAGATTTTTAACACGAGAGTAAACGTAAAAAGAAGGTTTTACAAGACTCACGTTAACAATATTGCAGCAGTACGCACACAATCGAAGCGCAGTAAGGATGGCTAGTGTAACTAGCAAGAATACCACGAAAGCAAGAAAAAAGAAGTACGCTATTAACTATTAACGTACCTGTCTCTTCCGAAACGAATGAGTACGAGAGAGCACACGTGTCTACCATCGTTCCTTCTGAGTCT
+
BBBE@CCCCBCDCDCCCBBBBDBCC?BBB?BA@A??=@?BAAA?:303;1=6>@@@@??@+76A88=<<>>??;38=;;;;;':;:;=B??2=B?:>A=;:AAAA7;7;A?BBC=??A:;;CCCC<;;BBAA@CBCC@B@@?BABB=A=B;:6;BBBCDEC????:::9=>;???@BBBBD8===8:88888%/:79///88==>:=8;;?A;A7;;BBA?A;:;@AB?C@BBB=BBD@DDCBAAABA@??888>@AAA?;7<<//)/557>>B?B?CCAA=BBB
@ATNG8:01369:00886
GATGGTATCACGAGTCACTCATATCCAGAAGATCAGGAACTCTAGAAGAATTCAGATTTTTAACACGAGAGTAAACGTAAAAAGAAGGTTTTACAAGACTCACGTTAACAATATTGCAGCAGTACGCACACAATCGAAGCGCAGTAAGGATGGCTAGTGTAACTAGCAAGAATACCACGAAAGCAAGAAAAAAGAAGTACGCTATTAACTATTAACGTACCTGTCTCTTCCGAAACGAATGAGTACGATGAGATCTCGTGTGCTACCATCGTTCCTTCTGAGTCT
+
BBBB?BBCBBBCCDCBBCDCCBBBB@BCB@FCCB;;8;>AABBBBC?AB?C?A@ACCCCC3C@BBB889DCBBB>B>CCDDD5BD>C6;;;6;CC=AA?@BBBAA=B@EE@AAA>AAAABBBCDCCCCDBCB?BA@@?BAAABBAA=A?A??=?BCBBCCC@B>>?BB?BB@BB?<@>>=>58884888988%8>:::;;>>>>B<A<;;;>5:5;>CBB?BBA@@AB@B?DCC>CCD@BBBBBBCAAABBBBB@@AA===;;;AA<>>AAA>D<A:=>@>>=>>
@ATNG8:01377:00852
GATGGTAGCACGAGTCACTCATATCCAGAAGATCAGGAACTCTAGAAGAATTCAGATTTTTAAACACGAGAGTAAACGTAAAAAAGAAGGTTTTACAAGACTCACGTTAACAATATTGCAGCAGTACGCACACAATCGAAGCGCAGTAAGGATGGCTAGTGTAACTAGCAAGAATACCACGAAAGCAAGAAAAAGGAGTACGCTATTAACTATTAACGTACCTGTCTCTTCCGAAACGAATGAGTACGAGAGTCAGAGCAGAGCTACCATCGTTCCTTCTGAGTCT
+
994505===?@@>>>>666=@966616<@7@>99//)/3://6<<<5;7685////////$//(/99788===<;18;994499#4<;;;=>>2=A><@96:C@<<>*0)/7177767::==;;<DDAA@A@<<800/:48:00////)/577:7;:995;<A;BBBAAA@AA<@??399<<<5772.7;AAA.::9;566875AA;@;?=>A<A;@ACDD?A@@@@AA?A?AAA=?@?<@??BBCDBAB9999:?A?>>>:9<=>>8<;::<7<8=9==;;::<9
@ATNG8:01331:00917
GATGGTAGTATCTGCACACTCTGTCCAGAAGATCAGGAACTCTAGAAGATTTCAGATTTTTAACACGAGAGTAAACGTAAAAAGAAGGTTTTACAAGACTCACGTTAACAATATTGCAGCAGTACGCACACAATCGAAGCGCAGTAAGGATGGCTAGTGTAACTAGCAAGAATACCACGAAAGCAAGAAAAAGAAGTACGCTATTAACTATTAACGTACCTGTCTCTTCCGAAACGAATGAGTACTATAGACTATCTGAGACTACCATCGTTCCTTCTGAGTCTA
+
BA::8;>DCCDBCCGCBBCBCCCCC?BBB@BBBAAA=A?BACBBA@<@A@@;@@@::::9(9<CCBA@ABDBBB;>@::;;;*;@5;5:9:&5AA9>@;;?CCCC?C?BC@BBB>BBCBCCCCCCCCCCCCC?CCCC?CAAABBBB=B?BBB@BCBBBAAB?AAA@B@>BB>BBA9=<<<<5:989::::;+:@=B888@@BCB;>;>>AA:>:=@C@@>@CA??@>9?<?AB;ABB?ABBBBBBBBCBBB;;;BCCCCAACCBB?999CC?B?B>AAC@@@999
@ATNG8:01339:00925
GATGGTAGTGTCTGTGCGCGTCGTCCAGAAGATCAGGAACTCTAGAAGAATTCAGATTTTTAACACGAGAGTAAACGTAAAAAGAAGGTTTTACAGGACTCACGTTAACAATATTGCAGCAGTACGCACACAATCGAAGCGCAGTAAGGATGGCTAGTGTAACTAGCAAGAATACCACGAAAGCAAGAAAAAGAAGTACGCTATTAACTATTAACGTACCTGTCTCTTCCGAAACGAATGAGTACGTGTGACGTACGTGAGCTACCATCGTTCCTTCTGAGTCT
+
A=BC@CICCCBAABCCCCCCCBBBB@DCC@CC@@@@<@=AABCD@A>>?9?;<<<9999:(:?AABBBBBBDCC>>;@DDEE5DD?C5;;;-:BACABABBCBBC>A?AA=AAA>AAACCCDDDCDCCCCCC@DDBC@BBAAABBB?B?BAA>ACCBBBBB?BBD@???CC@BBB<??@@@9===8=>???/?B<B887>>@@B=D=AA@@:=8==AAB?BBAA@BD7:9;BC>CBB?AAACBBBC???BBCBCCAA@BBBBBBB?B>>>C?C?B?BAAAA@@@
@ATNG8:01343:00891
GATGGTAGCGCACACATAGATACAGTACTCATTCGTTTCGGAAGAGACAGGTACGTTAATAGTTAATAGCGTACTTCTTTTTCTTGCTTTCGTGGTATTCTTGCTAGTTACACTAGCCATCCTTACTGCGCTTCGATTGTGTGCGTACTGCTGCAATATTGTTAACGTGAGTCTTGTAAAACCTTCTTTTTACGTTTACTCTCGTGTTAAAAATCTGAATTCTTCTAGAGTTCCTGATCTTCTGGCTCTCGTAGACAGATACTACCATCGTTCCTTCTGAGTCT
+
>::A?AB@@;CCIGCDCCBBCBABECCCDCCB?BBBD>CC@CACCCDCDC?BAA@@=@?ACBB@B@C@@ABBABB=;:999):938<@A;??DC@EDDACC?AACBBD@DHDBBAA@@DBC@B@BBCCCCCB@BCCC@BCCBA@@@DBBBB@@@C@BBC@@?=??AACDBCCCD>BAAAA7?<@>;;;;;*;AAAA<BBA@ABBA@A5;;;;*;@@ABAC@CE@CCCBBBB?B?@@@BBB?B;;6;A;<<BB;;<;BBB@@@@AB>@@@@@<@?B=AA@@A@??
@ATNG8:01348:00936
GATGGTAGTATATCGCGTCGCTATCCAGAAGATCAGGAACTCTAGAAGAATTCAGATTTTTAACACGAGAGTAAACGTAAAAAGAAGGTTTTACAAGACTCACGTTAACAATATTGCAGCAGTACGCGCACAATCGAAGCGCGGTAAGGATGGCTAGTGTAACTAGCAAGAATACCACGAAAGCAAGAAAAAGAAGTACGCTATTAACTATTAACGTACCTGTCTCTTCCGAAACGAATGAGTACGTGTGACGTACGTGAGCTACCATCGTTCCTTCTGAGTCT
+
@>@B@BCCCCCDECCCBCBBBBCCD@CBC@CGCCAB>B?BBCBBBDABB@B?@?=<=???.??BCCCCCFBAAA<@AAABBB2A@>B5;;;&9B>9>A=B>@@>@>@=@D?BBC=??BBBCCCCCBCCCCBA?BCCC>@@AAD?BA>B>@@B?BCBBBABB>BBBBA@@AB:6559>=<<<3:9:788888(/<7<///==?AB<@;@BDC;?<?@BBB?BBBBABC=?=?DC>DBB?BB@BBBBBBBBBBBCCACCCCC@@@DD?@@@AD?C>A?CCBC?=;;
@ATNG8:01352:00922
GATGGTAGCGCACACATAGATACAGTACTCATTCGTTTCGGAAGAGACAGGTACGTTAATAGTTAATAGCGTACTTCTTTTTCTTGCTTTCGTGGTATTCTTGCTAGTTACACTAGCCATCCTTACTGCGCTTCGATTGTGTGCGTACTGCTGCAATATTGTTAACGTGAGTCTTGTAAAACCTTCTTTTTACGTTTACTCTCGTGTTAAAAATCTGAATTCTTCTAGAGTTCTTGATCTTCTGGCTCTCGTAGACAGATACTACCATCGTTCCTTCTGAGTCT
+
99<<8<CCCCBCDCCCCCBA@CCCBABCCBBC??@AA6AA49.5;;;<;?7?B@BBAD?@A995;=AAABABAAC>@????.?A=BBBD>BBCC?CAB=BA6;;BCBC?AAABCDCI@DCC@C@CCCCCBBB@DDCB?CCCCCCCBBBBBCCBBB@CCC@CC>A>ABBBBCCCC;?;;;;.;>B>;;;;;*;AA@A=BBBBBBBCBA;?=?=,=@@?A<A@CC@CGDCB@@=@A?ABDCD@ABBABCDCCDCCCCCBCCDCCCCC@BAACC?C?B?BBAAA@BA
@ATNG8:01353:00903
GATGGTAGTATATCGCGTCGCTATCCAGAAGATCAGGAACTCTAGAAGAATTCAGATTTTTAACACGAGAGTAAACGTAAAAAGAAGGTTTTACAAGACTCACGTTAACAATATTGCAGCAGTACGCACACAATCGAAGCGCAGTAAGGATGGCTAGTGTAACTAGCAAGAATACCACGAAAGCAAGAAAAAGAAGTACGCTATTAACTATTAACGTACCTGTCTCTTCCGAAACGAATGAGTACTATAGACTATCTGAGACTACCATCGTTCCTTCTGAGTCT
+
A::>7;<A=>CCCBBA>;<;;;B>>;>DC?@BDBBB@B?BBBBAA@AGG?A?ABCCBCBC3B?CBBBCBBBBBA8>>;;;;;*;>=>5:9:&5B<9>B;ACDCCC@B?BC@BCB@DCAABCCDCCCCCBBCC@AAAE@BBBCAA@C4;6;;;6;BBBBDBB?B??>BB>BB>???<@???C::;:5;AAAA/?>8>788:AAAA7:4:9996;6:8;;?>==998;?;<6:?C<BBB<>>@@AABBBFCB@>>>@CCBBCDCCCC?CAAAB=A?B<??AAAAAA
@ATNG8:01354:00935
GATGGTAGTATCTGTCTACGAGAGCCAGAAGATCAGGAACTCTAGAAGAATTCAGATTTTTAACACGAGAGTAAACGTAAAAAGAAGGTTTTACAAGACTCACGTTAACAATATTGCAGCAGTACGCACACAATCGAAGCGCAGTAAGGATGGCTAGTGTAACTAGCAAGAATACCACGAAAGCAAGAAAAAGAAGTACGCTATTATCTATTAACGTACCTGTCTCTTCCGAAACGAATGAGTACTGTATCTATGTGTGCGCTACCATCGTTCCTTCTGAGTCT
+
99/0)/79?C;::BCBBCDCCBCCC?BBC@CB::9=6<57733:;=8BB7B78;775555$5+28=9;7>>@AA9=>;:999':A?C@DDE9CCC@CBAAB@@BC?B@CD?CBC?BAA?@ACEDIEHCDCBB?BBBBAFDAAACDD@C?B;;7;@BBBBBC?BBBBAA@BB=@?B?BBCCB=:9:989999(8;<A@>>>>>?A<@@@@BA7;8;>>>A<AC@@@>><>;>>D;>>><676;;AAAAAA@@@@@@?@;;;;?=======>>8><@7;;A>=>AB
@ATNG8:01356:00919
GATGGTAGTATATCGCGTCGCTATCCAGAAGATCAGGAACTCTAGAAGAATTCAGATTTTTAACACGAGAGTAAACGTAAAAAGAAGGTTTACAAGACTCACGTTAACAATATTGCAGCAGTACGCACACAATCGAAGCGCAGTAAGGATGGCTAGTGTAACTAGCAAGAATACCACGAAAGCAAGAAAAAGAAGTACGCTATTAATTATTAACGTACCTGTCTCTTCCGAAACGAATGAGTACACATCGTCGTGTCGTGCTACCATCGTTCCTTCTGAGTCT
+
A??A<<<CBCBBBAA??;;>=::?:5:<=8;?ABAA=A@BAAB@?@?CC@C@A:973333$37A=<@<BA?;>=59794444$45.5.55)5;;5;665=====0505;7;<=8=<<<A@@AAAAB:9:AA=ABBD@BA????AB;A=A;;6:@@ABCCC?ABBBBC?A@499=8;:=;;3//.(.....$-2,3...5788877376:>6827A:;9?BABCB@@>@=?AA9?::6:AABBABBBA@@A@@@???AA??>>?A;A@@@A9?;??BCAAAA?@
@ATNG8:01362:00924
GATGGTAGTATATCGCGTGCTATCCAGAAGATCAGGAACTCTAGAAGAATTCAGATTTTTAACACGAGAGTAAACGTAAAAAGAAGGTTTTACAAGACTCACGTTAACAATATTGCAGCAGTACGCACACAATCGAAGCGCAGTAAGGATGGCTAGTGTAACTAGCAAGAATACCACGAAAGCAAGAAAAAGAAGTACGCTATTAACTATTAACGTACCTGTCTCTTCCGAAACGAATGAGTACACATCGTCGTGTCGTGCTACCATCGTTCCTTCTGAGTCT
+
4444.555<=<<A<<===;<;??>9;;?8><;6669=7=666;;>7;?:=7999;8;==)98<======8?=A9476;>??+669>1665&55616>==<A==A9<>??<??A????CEECC<;;BAAB;;6;A?@69:BBBCCB4;5<;:49>?=?<55037833348=7===8=8886/---(-6666(44,52226888849485555>5;;BBA>@@CCBBC>A=@@D=@@@<@@>>@@988BBA9<CA::9AA@@AB>?;;>=>>,0,0:=>@/77<<
@ATNG8:01363:00900
GATGGTAGTATCTGCACACTCTGTCCAGAAGATCAGGAACTCTAGAATAATTCAGATTTTTAACACGAGAGTAAACGTAAAAAGAAGGTTTTACAAGACTCACGTTAACAATATTGCAGCAGTACGCACACAATCGAAGCGCAGTAAGGATGGCTAGTGTAACTAGCAAGAATACCACGAAAGCAAGAAAAAAGAAGTACGCTATTAACTATTAACGTACCTGTCTCTTCCGAAACGAATGAGTACTGTATCTATGTGTGCGCTACCATCGTTCCTTCTGAGTCT
+
9;==?BCCEDAABEHCBBB;66===8=CB?BBBBCC@C?@@@B@??@BA?B?AAB@@@@@.>=>A=>?=<>887)89AADDD1BB?A?AEE<CDC@CBBBCCB>>6<;00*0=;*00??@ACBBABABBA@@=@BBB@;;;A@@??;@>ACD@CCCBCBDC?A@ACA@=A@<@??9?A@@@8=<>9888888%/<5////;8==><?<?@==:>=??CGE@ICBAA@@<@>AAA:@??<?@@AABBBBBB???BBCFBBB;::;;>8==@@F=A=@:=====>??
@ATNG8:01366:00922
GATGGTAGCAGACGTGACAGAGCGCCAGAAGATCAGGAACTCTAGAAGAATTCAGATTTTTAACACGAGAGTAAACGTAAAAAGAAGGTTTTACAAGACTCACGTTAACAATATTGCAGCAGTACGCACACAATCGAAGCGCAGTAAGGATGCTAGTGTAACTTGCAAGAATACCACGAAAGCAAGAAAAAGAAGTACGCTATTAACTATTAACGTACCTGTCTCTTCCGAAACGAATGAGTACCTCTCAGACGCTCGTCCTACCATCGTTCCTTCTGAGTCT
+
@CCD?BCCCCCCCECCBBCCDCBAA=ADD?CCCBAA=A>BBBBBA@<AB>B<AAA?????/A=>=AACCCC>>@:@>9:;;;*;@@B5;:;*9B>:=A<BDECBC?B>ADACBB>@@ABBCCCEDBCBCAAA?CCCC=ABBBBAAA>B@BCBBBBBCCCD@BB>BBBACC@BBB>AAABB=????CCABB2BB@CCCCBBBBC@B>BBBB?B=BABBB@CCCBCAB=?>?GF@CAA?BBBBBBB@BBBBB@@>>AAACCC=>>@<>=>>B?B>B@CCCBB>=>
@ATNG8:01367:00917
GATGGTAGCGCACACATAGATACAGTACTCATTCGTTCGGAAGAGACAGGTACGTTAATAGTTAATAGCGTACTTCTTTTTCTTGCTTTCTGGTATTCTTGCTAGTTACACTAGCCATCCTTACTGCGCTTCGATTGTGTGCGTACTGCTGCAATATTGTTAACGTGAGTCTTGTAAAACCTTCTTTTTACGTTTACTCTCGTGTTAAAAATCTGAATTCTTCTAGAGTTCCTGATCTTCTGGGATGTGTGCGCAGTGCCTACCATCGTTCCTTCTGAGTCT
+
B=::3955556>;<<CEFBBBCCABB@@@AAA>ACB?BB?C@HCCDCDD?BAACC@C@CCA=9B@@@@BBA@AE>@?DCC1??<>?@@<A@@9??A?BB?AA??9959AAA??;;5;;;<B=???A>>>>9;;;?;DBBB@@AA@AAAA@@?@<A::7:A=A=BACBBBCDD@BBBBB7A?B?BDCDC5CCDEL?F;;;ABAAAA5;;;;*;@ABC@C?BC>;;;@@@B@D8;:?@::6:@>@6=>000>>>>BCAA@@<@@B6::ABC<A?A?BBAA@B@@
@ATNG8:01367:00926
GATGGTAGTATATCGCGTCGCTATCCAGAAGATCAGGAACTCTAGAAGAATTCAGATTTTTAACACGAGAGTAAACGTAAAAAGAAGGTTTTACAAGACTCACGTTAACAATATTGCAGCAGTACGCACACAATCGAAGCGCAGTAAGGATGGCTAGTGTAACTAGCAAGAATACCACGAAAGCAAGAAAAAGAAGTACGCTATTAACTATTAACGTACCTGTCTCTTCCGACGAATGAGTACACACTCTCATATGACACTACCATCGTTCCTTCTGAGTCT
+
:BBB@BEDCDCDCBBCCCCBBBCDD@BBB?CCCCAA?A?BBCBBBC@DE?B?BAC@@@@@2@>ABBBBBBFAAA:@AAABCC2BC?B=AAA9@CEABBABDIHCC@C?CC@CBB>BBBBCCCCCBBCCDBBB?CCCC?BAAABB?A:?;???;@CBCBBBD@ABAABB@BC@BBB?BCBBB<A?;6;AAAA/A@<@878AAABA<A;@@AA;A<AABBB?BDBA@?>:>9>AAAB>AACDDCCCAAACCCA??>>CDCABABB?CBBBD?B=A?BBBBB>=>
@ATNG8:01377:00894
GATGGTAGGAGACACGTCGCACACGTACTCATTCGTTTCGGAAGAGACAGGTACGTTAATAGTTAATAGCGTACTTCTTTTTCTTGCTTTCGTGGTATTCTTGCTAGTTACACTAGCCATCCTTACTGCGCTTCGATTGTGTGCGTACTGCTGCAATATTGTTAACGTGAGTCTTGTAAAACCTTCTTTTACGTTTACTCTCGTGTAAAATCTGAATTCTTCTAGAGTCCTGATCTTCTGGTGTCTGATCTGTATCACTACCATCGTTCCTTCTGAGTCT
+
B<BD@DDD@B@BEEDCD@@<;>CC@CBB@@00,0@@@>@A@D@BBBBBBB?BBBBB@B?BBAC?C?BBBBBB@@@;97888$573:;<<6=@AB<AAB>AB@668@@@:>>=::;AA<ADD<>:<<<868AA;A>::5;>>@@??@@@@@AA8880///9::6:7>==;;;;;>9>>>>>2>9=9::;;/::?>>4==;888A;;;BAA5<;;@B<@<@@=>?>>:777*//<9<<,//939636///;====>>AA;;;A<@@@@@;>:=5;;;;;;?@
@ATNG8:01329:00970
GATGGTAGTATATCGCGTCGCTATCCAGAAGATCAGGAACTCTAGAAGAATTCAGATTTTTAACACGAGAGTAAACGTAAAAAGAAGGTTTTACAAGACTCACGTTAACAATATTGCAGCAGTACGCACACAATCGAAGCGCAGTAAGGATGCTAGTGTAACTAGCAAGAATACCACGAAAGCAAGAAAAAGAAGTACGCTATTAACTATTAACGTACCTGTCTCTTCCGAAACGATGAGTACTACTCTCAGAGACACACTACCATCGTTCCTTCTGAGTCTA
+
////)////555555/9//////77575515<999;6;.54<:<::7::7<499;88888'718;;773;7737.7;45555$5<.5.5;;+5667;;;<666;:6:6//)/661668355<<=566>;;;;9A<<<8==9666//(/)//44;;;<543.3;;3346<B;:;8(//...'.55035555'58,222655588386222:275:7944.9=;=888==.337.73333;;;::42388732222265538555-/-566(,(-,------6//
@ATNG8:01331:00944
GATGGTAGTGTCATATGAGAGTGTGTACTCATTCGTTTCGGAAGAGACAGGTACGTTAATAGTTAATAGCGTACTTCTTTTTCTTGCTTTCGTGGTATTCTTGCTAGTTACACTAGCCATCCTTACTGCGCTTCGATTGTGTGCGTACTGCTGCAATATTGTTAACGTGAGTCTTGTAAAACCTTCTTTTTACGTTTACTCTCGTGTTAAAAATCTGAATTCTTCTAGAGTTCCTTATCTTCTGGACGACGCGCACTGACACTACCATCGTTCCTTCTGAGTCT
+
@B@@@ADFDDDDBBBDDCCCCBBBCCDDBB??<?@@@<BB@C@DECBDCC?CBBAA=B@DCA?>B?CCCBBBBCC>AAACC1?@>@BAE=CBAA<ACDACC=BACDDD?DDDDECBB@BCC@D?CCBBBCCDBCCBB>ABCCBBBCCCCCBBBBA?CCC@DD?B?ABCAA@CBA;>9999-:;>;:;;;;*;B@CM=CBCBBBCBBC5<;<;*;AABCAEACC@CCDDDBB?B@C@CCCD<@9999D@@@CGCCBBBBCCDDEEE?BBBCC@D?C?BBD@@AAA
@ATNG8:01332:00941
GATGGTAGCGCGACGAGCGTAGACCCAGAAGATCATGAACTCTAGAAGAATTCAGATTTTTAACACGAGAGTAAACGTAAAAAGAAGGTTTTACAAGACTCACGTTAACAATATTACAGCAGTACGCACACAATCGAAGCGCAGTAAGGATGGCTAGTGTAACTAGCAAGAATACCACGAAAGCAAGAAAAAGAAGTACGCTATTAACTATTAACGTACCTGTCTCTTCCGAACGATGAGTAGTGTGCGACTTGTCTCCTACCATCGTTCCTTCTGAGTCT
+
@==A?CBAAAHCCCCCBCBCCBCBA>AGE@AAAAA@AAACBBBBBB@BB=A>@?A:::::*;?ABBCCCBB@@@8@A;;;;;(;5.52555&5::9<A=CBCCCC@B>AA?BAA>@A@@AABBCDDDDDBBA>CCDD?AAABBABC?C>BA@?ABCCCCCC?ABBAAA?CF@C>?<?ABBA=:999?BCCC3@@;@00/:8<>A=D=A@AA=D388CGD@BBBCDAA=@;??:?9::??AABCFFBAAAA?>9?ACBC@CCCABBAAC@C@C?BBCBBBAA
@ATNG8:01337:00973
GATGGTAGGACGAGCGTCTGAGAGGTACTCATTCGTTTCGGAAGAGACAGGTACGTTAATAGTTAATAGCGTACTTCTTTTTCTTGCTTTCGTGGTATTCTTGCTAGTTACACTAGCCATCCTCACTGCGCTTCGATTGTGTGCGTACTGCTGCAATATTGTTAACGTGAGTCTTGTAAAACCTTCTTTTTACGTTTACTCTCGTGTTAAAAATCTGAATTCTTCTAGAGTTCCTGATCTTCTGGATACACTCATGTGCACCTACCATCGTTCCTTCTGAGTCT
+
<<BC@CCC@CCBBC@=BBCCCCCCACCCCCBCABDCD>;;7;?;;;BBBB@BCCBB@CACCCB?C@CCCCC@@@C?AAAAA0AA?BBBB=BA;;9;BC?BF@BBABBDADDBCCCBC?BCC@BBAB@@9::B@CCCC?C@@?AABBCBBBB???A@CCC?CE@B999CBBBCCD?D;;;;.;>B><;;;;*;ABCF?CCCCHCBBBB5;;;;*;@@AG@C@BC@BBCBBBB?B@BABD@?=?DD@CCCCCBBBBBAAAAAF@AAA@A???@=?=A?AAABAAAB
@ATNG8:01337:00979
GATGGTAGCAGACGTGACAGAGCGCCAGAAGATCAGGAACTCTAGAAGAATTCAGATTTTTAACACGAGAGTAAACGTAAAAAGAAGGTTTTACAAGACTCACGTTAACAATATTGCAGCAGTACGCACACAATCGAAGCGCAGTAAGGATGGCTAGTGTAACTAGCAAGAATACCACGAAAGCAAGAAAAAGAAGTACGCTATTAACTATTAACGTACCTGTCTCTTCCGAAACGAATGAGTACAGAGAGTACGATATGTCTACCATCGTTCCTTCTGAGTCT
+
DEBB?B@B@ECCCCCBCBCCBBCCC@CBB?BBBBBB>B>@BCBBBB>BB?A@BBBBBBBB3A=?????B@??AA:B>BBBBB2BC?B7<<;6;DD?BBBBCEDDC?A>AD@BBB>BBBBCBBBCDCCCAABC?CBBB<>>?>?@??8@=@@@>ACBBBBCC?BAAABB@BB<==>;?<;;;18884:<<==.=@<A888?@@@@<@<>>=C<>;>>CBB?BAAABBB?B?ADD>DCC=AABBCBBBB@@@?BAAA@@@?@?>>>@=AAA>?;@=D;?>?>@===
@ATNG8:01338:00960
GATGGTAGGACGAGCGTCTGAGAGGTACTCATTCGTTTCGGAAGAGACAGGTACGTTAATAGTTAATAGCGTACTTCTTTTTCTTGCTTTCGTGGTATTCTTGCTAGTTACACTAGCCATCCTTACTCGCTTCGATTGTGTGCGTACTGCTGCAATATTGTTAACGTGAGTCTTGTAAAACCTTCTTTTTACGTTTACTCTCGTGTTAAAAATCTGAATTCTTCTAGAGTTCCTGATCTTCTGGATACACTCATGTGCACCTACCATCGTTCCTTCTGAGTCT
+
0/7;499?:===>?<<<====>>F@DBB:9:A=BBBC@CHAD@CCBABCFICCCCC@B?BBBB?BACDCCCA@@B<@@AAA0AA?ACBA9?<:;4;?D=@@=;;9BAC@CDCBCCCC@CBB@EAJBBBCFD@CCDC@CC@AABAA@@??998>>9@?@?BB?B?BBCCCCA@@=AAAA@.<4;=@@@@@0BBCCF=BBB;;:::9B@DGEE59996B=C=BBA9::AA@@>B>A@@A@@<@9;6;ABBBCBAAB:::A??;9:9<::88??C?C9:9BAAABA
@ATNG8:01343:00963
GATGGTAGCTCGCTGATGATATCTCCAGAAGATCAGGAACTCTAGAAGAATTCAGATTTTTAACACGAGAGTAAACGTAAAAAGAAGGTTTTACAAGACTCACGTTAACAATATTGCAGCAGTACGCACACAATCGAAGCGCAGTAAGGATGGCTAGTGTAACTAGCAAGAATACCACGAAAGCAAGAAAAAGAAGTACGCTATTAACTATTAACGTACCTGTCTCTTCCGAAACGAATGAGTACGTGTGACGTACGTGAGCTACCATCGTTCCTTCTGAGTCT
+
;B@A<BCBCCCBCDDCCCCCCBBBC@BBB?CCDBAB>B>BBAAAAA>AB>A>BBB@BBBB3B@CAAAAAA?AAB9==9:;;;*;C>C5<<<6;BA?BBBCDCECB?A@BB>BBC=??AACBCCCBBBDDCAB?BCAA>AA@@ABA@<BADCC?AACAAACC?AAA@@B@CC>>>>9=:===3888:88888(/<7<///==@@@<@<@@@@;@<ABBAA>AA@?=??495:CD>EBB?AAACCCCB?@@@BBBBBBBBBBBBBBB?BAAAE<A;>:@B>@@@<=
@ATNG8:01348:00969
GATGGTAGTGATACAGATCAGACACCAGAAGATCAGGAACTCTAGAAGAATTCAGATTTTTAACACGAGAGTAAACGTAAAAAGAAGGTTTTACAAGACTCACGTTAACAATATTGCAGCAGTACGCACACAATCGAAGCGCAGTAAGGATGGCTAGTGTAACTAGCAAGAATACCACGAAAGCAAGAAAAAAGAAGTACGCTATTAACTATTAACGTACCTGTCTCTTCCGAAACGAATGAGTACGATGAGAGAGCTCTCTCTACCATCGTTCCTTCTGAGTCT
+
CABB@CCDCCCDDCCCBCDCDLCCD?BBC?BABBBB@C?BBBBBBB?BD@D@?>?BBDDD+93=@?AA@@@@A@4=<;;;;;*;A<@5;:;*9@>@@A@@DDDCC@D@BC@B@@=?>?ABBCCCICCCBDCB>@@BC?A??>>=<<8@<?;;6;ABBA@??<??BBAC???9::::?ACCK>888:988888%/979///<9976+/+/8;;3=7=AAAAACB@@@BA?B?BDC>BBB?BBBBAAABBBBB@@@??AA;;;>=>>?8=::;@;@<A:=;;;====
@ATNG8:01354:00978
GATGGTAGGCGTGTGAGAGTCTGCCCAGAAGATCAGGAACTCTAGAAGAATTCAGATTTTTAACACGAGAGTAAACGTAAAAGAAGGTTTTACAAGACTCACGTTAACAATATTGCAGCAGTACGCACACAATCGAAGCGCAGTAAGGATGGCTAGTGTAACTAGCAAGAATACCACGAAGCAAGAAAAAGAGTACGCTATTAACTATTAACGTACCTGTCTCTTCCGAAACGAATGAGTACGTGTGCGACGTGTCTCCTACCATCGTTCCTTCTGAGTCT
+
:9:BABCC?@@AA<BB;;;DCCABB7AFE@BBA@;;4;=@@?CCCB@A@=@@DCCBBBBA2B>999A@@@@:99*9<6576(5@9=8>==,5271589:///;>6>06:062A=C@??@@AB>==;<>9798<<=@=??@?>>>A=A<@>>;>?;:;B>><>B@>>><@B:888:::8818;;=CBCBB/856=;;:;9:<1:3:<<=9=9==@@@<@@@@@?@<A=>=</98618<><===;;;>===>>==;;;AD=DBB<A;;;?=B=A=AAA====:
@ATNG8:01356:00983
GATGGTAGTGTGTCTCTGAGAGTAGTACTCATTCGTTTCGGAAGAGACAGGTACGTTTAATAGTTAATAGCGTAACTTCTTTTTCTTTGCTTTCGTGGTATTCTTGCTAGTTACACTAGCCATCCTTACTGCGCTTCGATTGTGTGCGTACTGCTGCAATATTGTTAACGTGAGTCTTGTAAAACCTTCTTTTTACGTTTACTCTCGTGTTAAAAATCTGAATTCTTCTAGAAGTTCCTGATCTTCTGGGATGTGTGCGCAGTGCCTACCATCGTTCCTTCTGAGTCT
+
999=:?<BBB=BC>>666===<555::::;::68=CC?CC@C@<;:A@BB>A@?959)549;::5<5;55/9//)/939:;;;'///(489;2;=5616>>=@B>@@@@@A?ACCAAAHIAEDD@B?HGCBBBBB>BCCC?ICBBCBA@BCCCCBCCD@@@@@CD@C?BBD@@@DBB?A@@@A3@=A5:;AAA,@@BBC;A@B::9>955.5555$599=@=@=@@=><<00*0<:<:@@CCCC<?@FE>E;;<B@@@BBBBB@@>@@@@AABBJAIII@ECCBBBBB
@ATNG8:01357:00963
GATGGTAGAGAGACTGTAGCGCACCCAGAAGATCAGGAACTCTAGAAGAATTCAGATTTTTAACACGAGAGTAAACGTAAAAAGAAGGTTTTACAAGACTCACGTTAACAATATTGCAGCAGTACGCACACAATCGAAGCGCAGTAAGGATGGCTAGTGTAACTAGCAAGAATACCACGAAAGCAAGAAAAAGAAGTACGCTATTAACTATTAACGTACCTGTCTCTTCCGAAACGAATGAGTACCTCTCAGACGCTCGTCCTACCATCGTTCCTTCTGAGTCT
+
B<AC@CEDBBBCCDFCDBBBBCCCD?CCB?B;;:::6:<??BFBBA?BB?C@B?>98989(9;<:9>B>><79:/::;;;;;'::<<456606==;@D@CBBB;;6;@::9:HE@CBAACCCCCCBBBCBBC@DAAA?BBBBBBBB>A?A;;6:B@??DBB?BBBBAB5:9<>?>8?:=<>6==<9=====.:=7=///96;;=9==>==D6;6;>CAA@D;::B@@;?;?BB=ABB@BBBEFBB@?====>A?@@9859:6<<=:>==:?;?=B>ACCCB?@@
@ATNG8:01360:00945
GATGGTAGTATATCGCGTCGCTATCCAGAAGATCAGGAACTCTAGAAGAATTCAGATTTTTAACACGAGAGTAAACGTAAAAAGAAGGTTTTACAAGACTCACGTTAACAATATTGCAGCAGTACGCACACAATCGAAGCGCAGTAAGGATGGCTAGTGTAACTAGCAAGAATACCACGAAAGCAAGAAAAAGAAGTACGCTATTAACTATTAACGTACCTGTCTCTTCCGAAACGAATGAGTACTGTATCTATGTGTGCGCTACCATCGTTCCTTCTGAGTCT
+
CDCB?BCBBCCDGDBBBCBBBBBCD@DCC?CCCCCB?BACBCAAAC@CC@C@BBB?????2@@BBBCCCCCBB@8>=??AAA2@B>B4;;;6;EEBBAABJMCBB?B?CD@DAB<@?BBCDCCB@@DDCCBC?DCCC>@@BBCBBB>C@CCC@CCBCBBBA?BBAAAA>BC?>==<?????8@@=8=ABBB/BB<@;:;@@@@A<?<@??A:>:>BCBB?BBBBCBC=@>ABB=BBB?BBBDCBBAABBBC@@@ABB?@===AAA=AAA@@;?5:5:9>99:>?
@ATNG8:01360:00968
GATGGTAGGTGCCATGAGTGTATCCAGAAGATCAGGAACTCTAGAAGAATTCAGATTTTTAACACGAGAGTAAACGTAAAAAGAAGGTTTTACAAGACTCACGTTAACAATATTGCAGCAGTACGCACACAATCGAAGCGCAGTAAGGATGGCTAGTGTAACTAGCAAGAATACCACGAAAGCAAGAAAAGAAGTACGCTATTAACTATTAACGTACCTGTCTCTTCCGAAACGAATGAGTACGAGAGTCAGAGCGAGCTACCATCGTTCCTTCTGAGTCT
+
B==B@BAC?BBC<C@>>>=BB@?C:BCD@CBBBA@>A?BBBCBBB?BB?B@BBBBBBBB3B?CCB>>>>?DDD9?>77666(6:6=;@BB3;9B=BA=<=AAAA<A;>>9@@@<A;;;>;>=AA>>>AAAA<AA>;7;<@>>?>=9=5:993:<??AADD=AA??AA<??9>@@:>===C9;;9;7777*9839AAA@??@@;@<AA@@9>:>?;;>=@>>>8;;<@;?CC;BAA<>>>@@A@>>>>>=@@AAA??=====@;?>?::7:<A>@>>>@@@@
@ATNG8:01362:00946
GATGGTAGCACGAGTCACTCATATCCAGAAGATCAGGAACTCTAGAAGAATTCAGATTTTTAACACGAGAGTAAACGTAAAAAGAAGGTTTTACAAGACTCACGTTAACAATATTGCAGCAGTACGCACACAATCGAAGCGCAGTAAGGATGGCTAGTGTAACTAGCAAGAATACCACGAAAGCAAGAAAAAGAAGTACGCTATTAACTATTAACGTACCTGTCTCTTCCGAAACGAATGAGTACGATGAGATCTCGTGTGCTACCATCGTTCCTTCTGAGTCT
+
9:>?7<;CCBB=AECCCBBBCDDCH@CCIACBBB;;5;<AABCCBC@BB@B?BBABACCC/A?BBCBBBBBBBB<AABBBBB2CB@C5;;;49@@9;B<@>BBAC@B@CC@AAA>AACBCCCCCCCCCDDBB@BBBB?BBBABB@@=A?BBB@BCBBAABB?CCCAAA?BC@AAA?AA@@@:888<ABAAA/BA=A876AACED9<9>>AA<>:>@BBBADB:::?<295:@@9ABB?BBBCBBBBBBCCA<=@??===;:::@A;@:::A<A=A:<=A@@>=>
@ATNG8:01372:00944
GATGGTAGTGTCATATGAGAGTGTGTACTCATTCGTTTCGGAAGAGACAGGTACGTTAATAGTTAATAGCGTACTTCTTTTTCTTGCTTTCGTGGTATTCTTGCTAGTTACACTAGCCATCCTTACTGCGCTTCGATTGTGTGCGTACTGCTGCAATATTGTTAACGTGAGTCTTGTAAAACCTTCTTTTTACGTTTACTCTCGTGTTAAAAATCTGAATTCTTCTAGAGTTCCTGATCTTCTGGACGACGCGCACTGACACTACCATCGTTCCTTCTGAGTCT
+
;94;.555<=CEC@EBBAA@@BBB;;<CDCCE@CCBB>BEADACHCCCCC@CA>>A4:.9933-4.4=<=@A@@@<?>A=B+??<?BB<9:>997:@A=BC;::BBBDAAABCCBCC@CBB@BACDDCBBCCACCCC@BBCDCBCCCBBABB@@@@BBB?BC@C>@@@@AAA?@5;;;;;*:<?:>====,=;;;;*//0555:999.5555$55555.54;>:?@<AA?C<G9???AAA6:0<+0000000>7;<@@@A<><=<8665==7;7;;?B===@AA
@ATNG8:01373:00969
GATGGTAGTAGTACACTAGTCATACCAGAAGATCAGGAACTCTAGAAGAATTCAGATTTTTAACACGAGAGTAAACGTAAAAAGAAGGTTTTACAAGACTCACGTTAACAATATTGCAGCAGTACGCACACAATCGAAGCGCAGTAAGGATGGCTAGTGTAACTAGCAAGAATACCACGAAAGCAAGAAAAAAGAAGTTACTGCTATTAACTTATTAAACGTACCTGTCTCTTCCGAAACGAATGAGTACACACTCTCATATATCGTTCCTTCTGAGTCT
+
CDCD@CDDCCBCDCC====B=BBBC@CCC@CCCB::7;=@@@@@@B?CC@C@BBA@@@?@.@<@@@998>?777*7=;9555$5:496<GG2@>@:==655;:440559;7=4424=;=>B@BAB;;9CABB@@??B=??>BB>>>?C=?:938??>????98977>?<@A>AA@997966.555.577777&5=167,56<55555/52..(/.(.9066=>A05255::;1828::/88:2778333...88355>::22257::8>=B:=<<:////
@ATNG8:01373:00978
GATGGTAGTGTCATATGAGAGTGTGTACTCATTCGTTTCGGAAGAGACAGGTACGTTAATAGTTAATAGCGTACTTCTTTTCTTGCTTTCGTGGTATTCTTGCTAGTTACACTAGCCATCCTTACTGCGCTTCGATTGTGTGCGTACTGCTGCAATATTGTTAACGTGAGTCTTGTAAAACCTTCTTTTTACGTTTACTCTCGTGTTAAAATCTGAATTCTTCTAGAAGTTCCTGATCTTCTGGAGATATCATCAGCGAGCTACCATCGTTCCTTCTGAGTCT
+
79:@;@AABBBA?==>BAB;<;@@BB989A?D=@:;;)9=494666==BB@CDCBB?B@CA@A>B?B@@@@;;:?9>;;;*33-38<<23355.55;5996555:99465:CAA@A@EBB@B@@@@B:99?;A@;;4;;::ABCCCCCBAAA;;5:><:>>+0*0:;==>>@B=AADDE;?:==9:;:;';@@@C0;;::999959.555&5::55267<@7900/-(-606(--89//)/5<8;;ACC;;;==<<>>;695<>5<<959;B=B;988;:<==
@ATNG8:01376:00986
GATGGTAGTGTCAGTGCGCGTCGTCCAGAAGATCAGGAACTCTAGAAGAATTCAGATTTTTAACACGAGAGTAAACGTATAAAGAAGGTTTTACAAGACTCACGTTAACAATATTGCAGCAGTACGCACACAATCGAAGCGCAGTAAGGAGGCTAGTGTAACTAGCAAGAATACCACGAAAGCAAGAAAAAGAAGTACGCTATTAACTATTAACGTACCTGTCTCTTCCGAAACGAATGAGTACTATAGACTATCTGAGACTACCATCGTTCCTTCTGAGTCT
+
4;9==@;BCBCBBACDCDCCA?@CE@DCB?CDB@?@<@6::DBBBB?BB@C@AAABCCCC1?<?BBAAABBB@B;A@BCCEE>CC>B=AA@7@AA=BBBBCBBCDAD@CBABCC@BBDCDBBACCCCAAACB?C???=@@BBBBB>6;:00+0=>>@ABB?BCCCCC=@A?CCC@BB;;919;;666666(7818=B?BB;?A@C@BBBB>A>ABBAB>==>AA@@<@<@AA8?@C?CCC<<<????AAAA???AAAA<<<@BB=?>>>=9=<A:>>>=?===
@ATNG8:01376:00988
GATGGTAGGTGCACATGAGTGTATCCAGAAGATCAGGAACTCTAGAAGAATTCAGATTTTTAACACGAGAGTAAACGTAAATAGAAGGTTTTACAAGACTCACGTTAACAATATTGCAGCAGTACGCACACAATCGAAGCGCAGTAAGGATGGCTAGTGTAACTAGCAAGAATACCACGAAAGCAAGAAAAAGAAGTACGCTATTAACTATTAACGTACCTGTCTCTTCCGAAACGAATGAGTACTATGTAGAGCTCTATACTAATCGTTCCTTCTGAGTCT
+
;@@A@CAA=@>@<<@@BBBBBBBBC?@?@5::;@AA@E?BBB@@:;7;C?B?AAB;;;;;*;;::6@@@==:99389;;;3000<9<8=?;/<==9<B:>783@<;@=A?9>9;49>@=::9???@ACBAAB@C@??>AA@ABABC50+000+0==;>=:A=ABBBBB?BB>?@D<A<==F:;:;9=<==>/;;3:6887@==>7;7:>@A<B<?>DDC@BBB@@@?:>:?@A9@@@4989???BBBABBB???AA@;;;=<;;6;<=B=@<@>A@ABBAAA
@ATNG8:01331:01030
GATGGTAGGCACTGCGCACACATCCCAGAAGATCAGGAACTCTAGAAGAATTCAGATTTTTAACACGAGAGTAAACGTAAAAAGAAGGTTTTACAAGACTCACGTTAACAATATTGCAGCAGTACGCACACAATCGAAGCGCAGTAAGGATGGCTAGTGTAACTAGCAAGAATACCACGAAAGCAAGAAAAAGAAGTACGCTATTAACTATTAACGTACCTGTCTCTTCCGAAACGAATGAGTACTACTCTCAGAGACACACTACCATCGTTCCTTCTGAGTCT
+
<<<A@A<A?A0//9@;;;;;;ABBB<BCC?BBCCCC@B>BDCBAAC?BA?A?BBBCCDDC3B@BABAABECBBB8::;;;;;$9;<<4555'5<<8=C>DCBBBA>A=A@>ACC@BBBBBCCCCCCCCCCCC@BAAA<??@A@@AB>A@B:999CAABCBD@DDAABB?BB<?>?388=>>1;;;:<<<<=+=@5;888>>===<@<A???;?;>=AAAAAAAABAA5:7:BC>CBB?CBBBB:99?BCC===8885655//.78)..85<9>/6.555=A7;;
@ATNG8:01332:01002
GATGGTAGTCTCAGATAGTCTATAGTACTCATTCTGATTTCGGAAGAGACAGGTACGTTAATAGTTAATAGCGTACTTCTTTTTCTTGCTTTCGTGGTATTCTTGCTAGTTACACTAGCCATCCTTACTGCGCTTCGATTGTGTGCGTACTGCTGCAATATTGTTAACGTGAGTCTTGTAAAACCTTCTTTTTACGTTTACTCTCGTGTTAAAAATCTGTATTCTTCTAGAGTTCCTGATCTTCTGGGATGTGTGCGCAGTGCCTACCATCGTTCCTTCTGAGTCT
+
4<;;7<<556666>;;;@966===>@=A:4/50-----8/88(-(//33933,3375558.33..)/1333855566/55:::*:>:@A@D5529669;<459<<@@A?B>BCBCCA;;8;BB@C@JFCBBBBE@CB??;@BB@ABC::9?>9849;287713;286===00/<<<8?B@BB7@9=;9;;;;*;A>??6?999A<A@AC?B@@@0>9:9>>D;@?;>A>?888:>:?@=>>@=@===5;...-.-/;====7703336?732?-3-4043;;9333
@ATNG8:01333:01011
GATGGTAGGACGAGCGTCTGAGAGGTACTCATTCGTTTCGGAAGAGACAGGTACGTTAATAGTTAATAGCGTACTTCTTTTTCTTGCTTTCGTGGTATTCTTGCTAGTTACACTAGCCATCCTTACTGCGCTTCGATTGTGTGCGTACTGCTGCAATATTGTTAACGTGAGTCTTGTAAAACCTTCTTTTTACGTTTATTCTCGTGTTAAAAATCTGAATTCTTCTAGAGTTCCTGATCTTCTGGTGTCTGATCTGTATCACTACCATCGTTCCTTCTGAGTCT
+
@@@C@CCC@CCCCAB@CDCCCCCC?CCCCCCD?BADD<BB?C?CCCCCCG@CB@BB?C?CACA?D?CCCBBBBCC@@@@@@1AD>AABF>BBAA<AAA>AD>@@@CCDBCCBBCCCC@BBB?B?CFCCBBBB?CCCD?CBBBBBBBCDDCAA???<BAB?BB>B=ABCCCCCBB;@9:::.;>C>;;;;;*;AABF>DCACCDDCCC@CDDD5BBCCCAC@BB?BABBBBB>B@BABBCC@BBB@BCBBBBCECCCBCCCBBACC@CCBBB>B?B>@@CBCBBB
@ATNG8:01341:01030
GATGGTAGCAGACGTGACAGAGCGCCAGAAGATCAGGAACTCTAGAAGAATTCAGATTTTTAACACGAGAGTAAACGTAAAAAGAAGGTTTTACAAGACTCACGTTAACAATATTGCAGCAGTACGCACACAATCGAAGCGCAGTAAGGATGGCTAGTGTAACTAGCAAGAATACCACGAAAGCAAGAAAAAGAAGTACGCTATTAACTATTAACGTACCTGTCTCTTCCGAAACGAATGAGTACAGAGAGACGATATGTCTACCATCGTTCCTTCTGAGTCT
+
44<>7;;A=656>;;;;;<=;;;==9=?C;?@??>>7?7>>:773968848637333777$76@;7:B;96556(6<;;;::$9:;<2555'5<<7<@;@BBBCD@D@DC?DDC?BBBBBCCCCFCDCDC@A>@CBA>BAAABBBB?C@C@@>@BBCBADB?CCAAAB?BB?BBC>BACBC98887::::;+;=:?>>=@@A8736:>=;<6=388C;;7;AAAABB=@=?BB=ABB?CCABB?>?AA?===???>>?=>=866;@>><A;A=A676565667
@ATNG8:01346:00993
GATGGTAGCATCATGCATATCTCACCAGAAGATCAGGAACTCTAGAAGAATTCAGATTTTTAACACGAGAGTAAACGTAAAAAGAAGGTTTTACAAGACTCACGTTAACAATAATTGCTAGCAGTACGCTCACAATCGAAGCGCAGTAAGGATGGCTAGTGTAACTAGCAAGAATACCACGAAAGCAAGAAAAAGAAGTACGCTATTAACTATTAACGTACCTGTCTCTTCCGAAACGAATGAGTACGTGTGCGACGTGTCTCCTACCATCGTTCCTTCTGAGTCT
+
BDBB@BCBBDDEGBBBBBBBBBBAC@CCC?CBBB@@>@>BBBACCA>AA<A>BBBBBBBB3@<@@DCD@@@>??9?AAABBB1@=>@5555&5;;86666?<<<>7<9<=900*06:0///45:;9;<<@=>@@=@ABB?BBAAABBB?B@CBB?BCDDAAAA?BB@@@@>BB>==>=@@@AA;9787:<<<<.=A=A887AAA@?:?:?>AA:?:?DCBB?BFAA?AA<?=?CC>BBB?BBBBBBBBBBBBB@@@?????BD:?>?=AA??A>B>A@CDCAA>==
@ATNG8:01347:01000
GATGGTAGTGTCATATGAGAGTGTGTACTCATTCGTTTCGGAAGAGACAGGTACGTTAATAGTTAATAGCGTACTTCTTTTTCTTGCTTTCGTGGTATTCTTGCTAGTTACACTAGCCATCCTTACTGCGCTTCGATTGTGTGCGTACTGCTGCAATATTGTTAACGTGAGTCTTGTAAAACCTTCTTTTACGTTTACTCTCGTGTTAAAAATCTGAATTCTTCTAGAGTTCCTGATCTTCTTGGATGTGTGCGCAGTGCCTACCATCGTTCCTTCTGAGTCT
+
999>499<AB;AA>=B@@;::BBAABA??@?A<<<<<500+0)/::;:BC@;;5=@:@<ABBB@G@CA@A@@?@@:>=???.=?=AABD:>>@@<@@@=@A89:CCCF@CDHCCEDD@BBB8;7;BAA@@00+0@@@-0:BBBBBCBECBBBBCC@CCC@CB8:8;B;;;CCCB6;;;;;.;;@9;:::-9?===5==>=@A=?>;25555$5=9@@=A@@@=9;:AA9:6:2;9??:959?=?;A9;;:AA>9:9===99444:;>>>>:A;@=C@BA??AA
@ATNG8:01349:01024
GATGGTAGGCGTGTGAGAGTCTGCCCAGAAGATCAGGAACTCTAGAAGAATTCAGATTTTTAACACGAAAGTAAACGTAAAAAGAAGGTTTTACAAGACTTCACTTTAACAATATTGCAGCAGTACGCACACAATCGAAGCGCAGTAAGGATGGCTAGTGTAACTAGCAAGAATACCACGAAAGCAAGAAAAAGAAGTACGCTATTAACTATTAACGTACCTGTCTCTTCCGAAACGAATGAGTACGTGTGCGACGTGTCTCCTACCATCGTTCCTTCTGAGTCT
+
<=AC;>@D@DDEDC>BCCE:;:?;;3<DB<CCCB@@<@<@@AAA@@=?C?B@BB@@@@@@2@>ACCBBA;@??=5>@9::::(:>5:=;<=09//)-6--(/7:@@<@A@@>?EE@DC@@@?BBDCCEBBB??<?BBB?BAA@?@>>9>;>AB<@@@C??>><>???DC@CF>BBCAIBBBC<A@@;@@@@A2AD?DAA@CBBBB?B@BBEE@D@A::9:<@@@AAAA?A?BBB>BEC@BBBC;;;A@@@@BBC@@@CBBDC???@?BCCBB?A?C@BBAAABB?
@ATNG8:01351:01016
GATGGTAGCTCTGCTCTGACTCTGTACTCATTCGTTTCGGAAGAGACAGGTACGTTAATAGTTAATAGCGTTCTTCTTTTTCTTGCTTTCGTGGTATTCTTGCTGGTTACACTAGCCATCCTTACTGCGCTTCGATTGTGTGCGTACTGCTGCAATATTGTTAACGTGAGTCTTGTAAAACCTTCTTTTTACGTTTACTCTCGTGTTAAAAATCTGAATTCTTCTAGAGTTCCTGATCTTCTGGATATGAGTGACTCGTGCTACCATCGTTCCTTCTGAGTCT
+
>BBA@BBAA>DCCCCCCCCCDBCBBABCCBB<ABDE>BB?B?AAABCBB>BBBBCAC@CECC?C@CBBBBGAGEABBBBB3BA?AABC=CBBB@FBB@CC?AABB?B@CCDBBBCC?CBB=?<?BB@BBBB?@BBB7@@@@@@BBCCBABCCCC@BBB?BB=A>@BBCCBBBC;A;;;;.;>B>;;;;;*;BBDE>DBCBECBA@?5;;;;*;@@BC@BACC@CCCCCAB?A=ACAAAA@BAB@BAA@BCFBBBCBBB@@@BCB>AABBB@B@C@CBBBBBBB
@ATNG8:01353:01033
GATGGTAGTACATGATAGACGACACCAGAAGATCAGGAACTCTAGAAGAATTCAGATTTTTAACACGAGAGTAAACGTAAAAAGAAGGTTTTACAAGACTCACGTTAACAATATTGCAGCAGTACGCACACAATCGAAGCGCAGTAAGGATGGCTAGTGTAACTAGCAAGAATACCACGAAAGCAAGAAAAAGAAGTACGCTATTAACTATTAACGTACCTGTCTCTTCCGAAACGAATGAGTACGAGAGTCAGAGCAGAGCTACCATCGTTCCTTCTGAGTCT
+
;<<B@BBBCBAAAA@BBBCC;;=ADADCC?AA:0//)/)/89<;<B?BB@B@CBBBCDDC1A?ABBBCCCB@AA8@B;;<;<(;5254555&5><7<BBBACCCC@C=::6:?<6;><=AAAB@B;<;D<;;<@AAA9<;ABABAB@C>B;::;BBBABAA>AABAAA?AA<@@@3:99:9,99:4:CDGD/>@59///65==A:>;>888<@<@@DCDACBBBBBC?A?ABB<ABB?BBABBBBBBCB????AA??>A@8769:;=>>>=3:5;5;;:;;:=>
@ATNG8:01356:01017
GATGGTAGATATATGCACGCTCTACCAGAAGATCAGGAACTCTAGAAGAATTCAGATTTTTAACACGAGAGTAAACGTAAAAAGAAGGTTTTACAAGACTCACGTTAACAATATTGCAGCAGTACGCACACAATCGAAGCGCAGTAAGGATGGCTAGTGTAACTAGCAAGAATACCACGAAAGCAAGAAAAAGAAGTACGCTATTAACTATTAACGTACCTGTCTCTTCCGAAACTAATGAGTACGTGTGACGTACGTGAGCTACCATCGTTCCTTCTGAGTCT
+
BCCD?CCDCCCCCBDCCCA@@BBCC?CCC@CBB??@>A@CCD???C?CD?C?>>?BCCCC2A<ACAAAAAAAAB9>=:9:::*9A=C9@@A9BCCBCBBCCCCBB<@<@@<@BC@BBBABBCCGDB@@CBCC=BBBB?CBB@BBBB?B?B9989CBBACCD?AAABBB>AA?BBC>ABBBB====8=>??@/>A<<787=??>><><A>>><@<@ACCC@CCAAABB?B?BAC:BAA?@@@CCCC@>==ACBCBBBBBBBBBCBC?AABBC?C?A9AAAAA>>>
@ATNG8:01358:01024
GATGGTAGGCGACAGTACATACGCGCCAGAAGATCAGGAACTCTAGAAGAATTCAGATTTTTAACACGAGAGTAAACGTAAAAGAAGGTTTTACAAGACTCACGTTAACATTATTGCAGCAGTACGCACACAATCGAAGCGCAGTAAGGATGGCTAGTGTAACTAGCAAGAATACCACGAAAGCAAGAAAAAGAAGTACGCTATTAACTATTAACGTACCTGTCTCTTCCGAAACGAATGAGTACGAGAGTCAGAGCAGAGCTACCATCGTTCCTTCTGAGTCT
+
///0)//=7<<A00//<<:=BBBAAA<AAD@B@BB:;69:>>B@AAD?BB?B>BACCDCDG5C@BBAICBBABCC;BC;;;;.5@;@.;::*;>@=A<@A::89:4:;?>>=9959ABDBCCCBBBBACCCC>BAAA>@@@AD>::3;<A@@<@@B@AAAA<@BB:::=AA39:?:??BAA9998/7:;;;.=A;A658A@A;;7;:===>1918<@@@=@A@B@:;576777*3337;;ABBBBBBBBBBBBB>?@CC@@@B@@<;;;==5;5;9====?;;;
@ATNG8:01362:01024
GATGGTAGGAGACACGTCGCACACGTACTCATTCGTTTCGGAAGAGACAGGTACGTTAATAGTTAATAGCGTACTTCTTTTTCTTGCTTTTCGTGGTATTCTTGCTAGTTACACTAGCCATCCTTACTGCGCTTCGATTGTGTGCGTACTGCTGCAATATTGTTAACGTGAGTCTTGTAAAACCTTCTTTTTACGTTTACTCTCGTGTTAAAAATCTGAATTCTTCTAGAGTTCCTGATCTTCTGGCGCTCTGTCACGTCTGCTACCATCGTTCCTTCTGAGCT
+
BCCF@CCC?CCDCCCCB@@ACCCCCCBBAA@@?@CCE?DC?A=;;:BABB?BBBBB?A<??AA=A?BBCBBABBA>><==</::6:8888&2>?A?AAB?B@9>>>@>>9?@AA@@AA<@@@<@<?>?;;;;;=B>>>;>=====@@@@@==>@@@<;::<==:>=AA@@@AAAA;>>>CC5C<@:>9999+9<999+--3---;66:;???@/?@@@D=B=>>;>>>A:;:=@<>>>>;;9<>@<>>>A???A>>>@@>=>@B@@:>@AAA<A<A:@;;;//0
@ATNG8:01363:00994
GATGGTAGTCTCAGATAGTCTATAGTACTCATTCGTTTCGGAAGAGACAGGTACGTTAATAGTTAATAGCGTACTTCTTTTTCTTGCTTTCGTGGTATTCTTGCTAGTTACACTAGCCATCCTTACTGCGCTTCGATTGTGTGCGTACTGCTGCAATATTGTTAACGTGAGTCTTGTAAAACCTTCTTTTACGTTTACTCTCGTGTTAAAAATCTGAATTCTTCTAGAGTTCCTGATCTTCTGGTATGACTAGTGTACTACTACCATCGTTCCTTCTGAGTCT
+
CCCC@CBBBCCDCBCCCCBABDDCBAABBCBB@ABBC=CC@C?BDDDDBA?BBB@@>@>BAA@>A=?@BCCCCBC?CC?AA1AB=A@BB<BCAA<ABB?BC?BBBDDD>@@CCCCBC@CCC?C?CCCDBBBB?CBCC?CBBBAACCBBAACBBBB?CBA=AB:>=?BBCCBCCC;?::;:.;>B>;;;;.;AAAD>BBFGEGCBAA5;;;;*;@@BC>B@BC?BBBBBBB@B@CDBBBB>BBCACCCBCCCBA@@CDCCBBBCC@C?@@D?B?B>AAAAB@@?
@ATNG8:01374:01000
GATGGTAGTGTCATATGAGAGTGTGTACTCATTCGTTTCGGAAGAGACAGGTACGTTAATAGTTAATAGCGTACTTCTTTTTCTTGCTTTCGTGGTATTCTTGCTAGTTACACTAGCCATCCTTACTGCGCTTCGATTGTGTGCGTACTGCTGCAATATTGTTAACGTGAGTCTTGTAAAACCTTCTTTTTACGTTTACTCTCGTGTTAAAAATCTGAATTCTTCTAGAGTTCCTGATCTTCTGGCTCTCGTAGACAGATACTACCATCGTTCCTTCTGAGTCT
+
77:<6:@CBAABCCCCDDGDB;:;DBAABB:;6;AB@8@C;A?ACCCCCC@BBACB?A?BBAA>C@CCBBA;:9>;>9<;<)4834;<A5@ABB?BCC?CC?AAADDEACCBDCCCC@BBB?B@BCDCCCCEACCDD@CCCCDBCCBBBBCCCBC?BAA@CC@C>AAC;;;CCCACDMIE;B>A<;;;;;*;CCDD?DAAACCBCBB=A@AA,@AACA?A@CEABBB;;<B@B@BCCCDD=AACABBAAABBBBCCCCCC@A@BB@BDCBB=?=??BCBBBCA@
@ATNG8:01328:01062
GATGGTAGCGGCGACGAGCGTAGACCCAGAAGATCAGGAACTCTAGAAGAATTCAGATTTTTAACACGAGAGTAAACGTAAAAAGAAGGTTTTACAAGACTCACGTTAACAATATTGCAGCAGTACGCACACAATCGAAGCGCAGTAAGGATGGCTAGTGTAACTAGCAAGAATACCACGAAAGCAAGAAAAAGAAGTACGCTATTAACTATTAACGTACCTGTCTCTTCCGAAACGAATGAGTACGATGAGATCTCGTGTGCTACCATCGTTCCTTCTGAGTCT
+
:;<@<@=00/)/:/556;<:==>99:55<=8<>0000+06::;>@?A>?><?=@ABBBBBB3B@>>>BB>>>?>?4;;@B@@@1AA><669906@=:<BABBBBBB@C?BB8::@=@AAABBCBAA;;;>@@C><@<<>BBBBBCBB?B?B@?=?@@@9:9A=AABABB?BA=;;;,/////)//8188888(5:27222;997;:=;A@>>;>8=8;;@;?:::?AA:?9?@>8>=?8===A?@A@@>>>==8887788<888=<8<867749(-(---7355;
@ATNG8:01333:01042
GATGGTAGGCACTGCGCACACATCCCAGAAGATCAGGAAACTCTAAGAAGAATTCAAGATTTTTAACACGAGAGTAAACGTAAAAAGAAGGTTTTACAAGACTCACGTTAACAATATTGCAGCAGTACGCACACAATCGAAGCGCAGTAAGGATGGCTAGTGTAACTAGCAAGAATACCACGAAAGCAAGAAAAAAGAAGTACGCTATTAACTATTAACGTACCTGTCTCTTCCGAAACGAATGAGTACATAGATATACGTATAGCTACCATCGTTCCTTCTGAGTCT
+
:<4:9;<B?<566<;;;;;<<=<<<4==A9955<;;7;@4::///)/:186383//)/999::)95:<8:;===BDA9>>ADEFF5BB@C@HGG<GCDA;;;ACCD@@>@=@A=BBC>AABBBCCBCCBBBCBCC@FBBC<??A@?@AB>A?C:98:BBABBBB?BCBBBA>BB?BAA988@?>497708=CBFB(;;66///99?AA=A=A667;?:;9=00+0=;098@<>8777*7<<187<<@@BAAB?=>>?@?>>?AAB?;;;=@>>;;5;5;8=::::///
@ATNG8:01333:01057
GATGGTAGTGTCATATGAGAGTGTGTACTCATTCGTTTCGGAAGAGACAGGTACGTTAATAGTTAATAGCGTACTTCTTTTTCTTGCTTTCGTGGTATTCTTGCTAGTTACACTAGCCATCCTTACTGCGCTTCGATTGTGTGCGTACTGCTGCAATTTTGTTAACGTGAGTCTTTAAAACCTTCTTTTACGTTTACTCTCGTGTTAAAAATCTGAATTCTTCTAGAGTTCCTGATCTTCTGGAGATATCATCAGCGAGCTACCATCGTTCCTTCTGAGTCT
+
<=DC@CCCCBCBC>CCDCCCCBBBBCBBBBAB?A@@@=BC@D@ABBBBBE@CCC@@>@?BBBB@CAA@@CC;;;C??@?==,::39AAB<BCBB>BBA<CC>AAABDCACCCCCCCC@DCD>A?ACAABCCC@CBBC@DCCCDCBBBBBBEBC@@:>==3==9=<?AAD@@A@@@;?CC9A=><9999-9@;;;0;;;8=<>??>==DCC+<787C6?97817@AABBB?C?@@AAAA7;:<:787::A@>>>B@???>>>?A<==>>>=A<A:<866----
@ATNG8:01338:01076
GATGGTAGTCTCAGATAGTCTATAGTACTCATTCGTTTCGGAAGAGACAGGTACGTTAATAGTTAATAGCGTACTTCTTTTTCTTTGCTTTCGTGGTATTCTTGCTAGTTACACTAGCCATCCTTACTGCGCTTCGATTGTGTGCGTACTGCTGCAATATTGTTAACGTGAGTCTTGTAAAACCTTCTTTTTACGTTTACTCTCGTGTTAAAAATCTGAATTCTTCTAGAGTTCCTGATCTTCTGGGATGTGTGCGCAGTGCCTCCATCGTTCCTTCTGAGTCT
+
866<<<6;;;;=666<===>>===>>BAA@@C?;00A5>>,0)/;99:===AAB;;694:ABC@B>AA?@::99;233333$377(738:0335;6;=>9>>666A@@F@BBBBB@@@>AA@5;5;@;;;CBC@EAAAHDBBBGC<;;@@?:::AA=AAB<??;?;>@B@@??9:49=?=A3?4;299>>>,=@>@?8B??>?@=954.4999'94999;;<AB?;;:::9?;?9@??@@@=>?BC?B;;;;AA@?@?@A@A<@@?BBBBB?B?B?BAB@999:
@ATNG8:01341:01083
GATGGTAGAGTATCATGTGTATCTCCAGAAGATCAGGAACTCTAGAAGAATTCAGATTTTTAACACGAGAGTAAACGTAAAAAGAAGGTTTTACAAGACTCACGTTAACAATATTGCAGCAGTACGCACACAATCGAAGCGCAGTAAGGATGGCTAGTGTAACTAGCAAGAATACCACGAAAGCAAGAAAAAGAAGTACGCTATTAACTATTAACGTACCTGTCTCTTCCGAAACGAATGAGTACTGTATCTATGTGTGCGCTACCATCGTTCCTTCTGAGTCT
+
?:;CACCCCCCCCCDBCCCBCCBCC@B@@<@BCC9989?BBCCCCC@BB@C@BA@99999*;?CCDCDCBB999/:@;;;;;';9394444&4=;7<CCCCBAAB>B?=><>BC>BBBBBBCCCBBCCBBBD?CAAA<@ABBB@BB<?;?>>;@AAABBBC@BBABBB?BB?BBB?BBB?>5;:;6;@FDD/BB=>988A@@@A=D<?@@B<>:==BBB@BBCBACB@C?BBD>DBB?AAACCBBBB@?AB>>>BAAAB>?;@@@=A@@@A<A5:5::>=>>AA
@ATNG8:01345:01083
GATGGTAGTATATCGCGTCGCTATCCAGAAGATCAGGAACTCTAGAAGAATTCAGATTTTTAACACGAGAGTAAACGTAAAAAGAAGGTTTTACAAGACTCACGTTAACAATATTGCAGCAGTACGCACACAATCGAAGCGCAGTAAGGATGGCTAGTGTAACTAGCAAGAATACCACGAAAGCAAGAAAAAAGAAGTACGCTATTAACTATTAACGTACCTGTCTCTTCCGAAACGAATGAGTACACATCGTCGTGTCGTGCTACCATCGTTCCTTCTGAGTCT
+
:>:@8ADEBCBCCBBCFCBBBCCBB@BCCACBCB;;9;?BBBAB@D@DC@B?A@@@@@@@.A=AACBBBBBBBA8<<::;;;*;A>C4<;;*9C@=?A@ACCCCC?B>AA>ABC?BBBBBCCCCCDCCBBCB?A@??>@998?>>B?B@BBA?ACBBBBBB?BBB???>AC?999788=>>5;;::888888%/<7:///;;?==9=;=>@A:=:=?B@@=?ABABBB?C?BAC>CCC<??BBBBBC???@?=AABBCBB??>@BB?BBBBC?A<A:==AAAA>>
@ATNG8:01348:01075
GATGGTAGCGCACACATAGATACAGTACTCATTCGTTTCGGAAGAGACAGGTACGTTAATAGTTAATAGCGTACTTCTTTTTCTTGCTTTCGTGGTATTCTTGCTAGTTACACTAGCCATCCTTACTGCGCTTCGATTGTGTGCGTACTGCTGCAATATTGTTAACGTGAGTCTTGTAAACCTTCTTTTACGTTTACTCTCGTGTTAAAAATCTGAATTCTTCTAGAGTTCCTGATCTTCTGGGATGTGTGCGCAGTGCCTACCATCGTTCCTTCTGAGTCT
+
954B:B;55=;;;;BBIDCCBD@AACBBA@::39ACC0;9;B=A@ACCBB?BAA@E?B?BABB>C@AFDHECBBB>=====,=>=AAAA9@<;:29;@;@A>:;9CCH@CBCCCCCC=A@A<@<ABAAABAA@ABBC?B<<;@@AAB@@@@A@@?<@AB=AA5:4:@BCCCECB>A;;;0;5;5;<;<.:=>>B:;;;@AABABB2:9:9'9449<==?BC@CCCBBAC@D?CBBCDC@C000+000000@A;;;BAAA>ABC8;:CBC@C@C@CFCCCDDB
@ATNG8:01348:01076
GATGGTAGCACGAGTCACTCATATCCAGAAGATCAGGAACTCTAGAAGAATTCAGATTTTTAACACGAGAGTAAACGTAAAAAGAAGGTTTACGAGACTCACGTTAACAATATTGCAGCAGTACGCACACAATCGAAGCGCAGTAAGGATGGCTAGTGTAACTAGCAAGAATACCACGAAAGCATGAAAAAGAAGTACGCTATTAACTATTAACGTACCTGTCTCTTCCGAAACGAATGAGTACTATGTAGAGCTCTATACTACCATCGTTCCTTCTGAGTCT
+
>@@B@CBCCCBA<?>>CCCCB@@BB266>7;ACC@@=@<@@B@@@D@BB?BA????>==?,?>@A@>>=B=BBC@B@AA@A@1A>>@599.5A<@<=A????@A@D@DJ@DCC@BBCCCCCBBBBBCBCCC@BBBB?BBD@==00,0;>0:8:DBBBABCABBBBBB?BF?>=>;=:9991:///77@@@,992=///==AAA<@;??==5;5;?BBB@CA@@BBB=A>ABB?CCC@AAABBBBBBBBBB?>>>??@>>>@>==<@>>>@;?;?7;;?===>>
@ATNG8:01350:01063
GATGGTAGAGTACAGTGTAGTAGACCAGAAGATCAGGAACTCTAGAAGAATTCAGATTTTTAACACGAGAGTAAACGTAAAAAGAAGGTTTTACAAGACTCACGTTAACAATATTGCAGCAGTACGCACACAATCGAAGCGCAGTAAGGATGGCTAGTGTAACTAGCAAGAATACCACGTAAGCAAGAAAAAGAAGTACGCTATTAACTATTAACGTACCTGTCTCTTCCGAAACGAATGAGTACGTGTGACGTACGTGAGCTACCATCGTTCCTTCTGAGTCT
+
B>CC@CCBCECBBBCCCCBBBCB;;9;BB@@A@C@?=@?BCB887B?B?<@=/0/88???0@:>=<>><87888-8@CCCDC5BB@EAJJJ;CCC@C@A@CBB;;9:@CC@BBC?BBBBBBBCCCCDCDBBB@CDCC?BBBBBBBB@C@C::::CBBBCCC?CBBAAA@BB=AAA79:?>>:=<<976668(5=6756=?:9:=9==?><<=A=;=ABB?BCC???A=A>BCE>BBC?BBCAABBCB=>>CBBBCAAAA???CCC@:9:?A=B=A;DAAA>>>>
@ATNG8:01355:01067
GATGGTAGTGTGTCTCTGAGAGTAGTACTCATTCGTTTCGGAAGAGACAGGTACGTTAATAGTTAATAGCGTACTTCTTTTTCTTGCTTTCGTGGTATTCTTGCTAGTTACACTAGCCATCCTTACTGCGCTTCGATTGTGTGCGTACTGCTGCAATATTGTTAACGTGAGTCTTGTAAAACCTTCTTTTTACGTTTACTCTCGTGTTAAAAATCTGAATTCTTCTAGAGTTCCTGATCTTCTGGGATGTGTGCGCAGTGCCTACCATCGTTCCTTCTGAGTCT
+
BAAB@CCDCCCCCCBBBCCBCCCCDBBBBBBB>BBBB=BC?C?AAABDDD@DDCBB?A?BCBB@C@CCCCCCDCC??????1@B?BBCD>DD@A?BCD@CC?BBBDBC@CCCECCCB?BCC@C@DCCBBBBD?CCCB?CBCCBBAA@BCDDCABB>BBA=?A>A=@@A@@@CCC?A::::-:;?<;;:;;*;CCCD>CCCCCDCCCD@CCBC5BBBCC@B@BE?BCBCBBB?B?CBBCCB?B>??8>9:9@BBACCCCCCC@BBB@BBBBC@CBDADCDCCB?@
@ATNG8:01358:01050
GATGGTAGCGCATATCAGCGCAGCCCAGAAGATCAGGAACTCTAGAAGAATTCAGATTTTTAACACGAGAGTAAACGTAAAAAGAAGGTTTTACAAGACTCACGTTAACAATATTGCAGCAGTACGCACACAATCGAAGCGCAGTAAGGATGGCTAGTGTAACTAGCAAGAATACCACGAAAGCAAGAAAAAAGAAGTACGCTATTAACTATTAACGTACCTGTCTCTTCCGAAACGAATGAGTACGTGTGCGACGTGTCTCCTACCATCGTTCCTTCTGAGTCT
+
<=@A?B@@@BBAAACCBBBCCCCCB=BBBACJEDCC?B>@@B??@FABB?B?BA@AAEHH5DABCDCBBBBCEH=BBBBBBB2BB?C=AAA;ACD@BBBBBABBB?B@BB?ABB7>=78:BCCCCCCCECCCABBBC?B@A@BCAA<@?B998:DBBCCDC@BAABB@>BB>??A=?@==;3=<=9=:::::&7869///99@@?;>;>?AA;?<?@B@@=@BBB@@@@C?BBD>BAA=???AABDAAAAA@?>?B?@AAAB9:;;=B;;;A=@=?>BABBB???
@ATNG8:01363:01074
GATGGTAGTCTCAGATAGTCTATAGTACCATTCGTTTCGGAAGAGACAGGTACGTTAGTAGTTAATAGCGTAACTTCTTTTTCTTTGCTTTCGTGGTATTCTTGCTAGTTACACTAGCCATCCTTACTGCGCTTCGATTGTGTGCGTACTGCTGCATTATTGTTAACGTGAGTCTTGTAAAAACCTTCTTTTTACGTTTACTCTCGTGTTAAATATCTGAATTCTTCTAGAGTTCCTGATCTTCTGGGTGTATCAGCGAGTATCTACCATCGTTCCTTCTGAGTCT
+
9;;A;@AD@ABCB@BBB@@>;@@@CAAA=@@<@@;;4;=8=9??>@@AA>A@@@@2>9;;;=7:7;<>@@:905=056?>>*555059:>4;;;:595945;25969AA;?@ABCCCC@BAB7;6;BBABB<;7;BBB?CBBAAA@@@AAABBACCC:;:@BB@E89:C?A@BBB?A::;:;);8>2:9995$9=>>?8@9:5==59554993;@<<=;@>@?CC@;0000/:6:699;???;?<AA8@@A@ABABBBBBBBCHBBBA;;;BC?B@B?ABBBABCE
@ATNG8:01364:01046
GATGGTAGGACGAGCGTCTGAGAGGTACTCATTCGTTTCGGAAGAGACAGGTACGTTAATAGTTAATAGCGTACTTCTTTTTCTTGCTTTCGTGGTATTCTTGCTAGTTACACTAGCCATCCTTACTGCGCTTCGATTGTGTGCGTACTGCTGCAATATTGTTAACGTGAGTCTTGTAAAACCTTCTTTTTACGTTACTCTCTTGTTAAAATCTGAATTCTTCTAGAGTTCCTGATCTTCTGGCGCTCTGTCACGTCTGCTACCATCTTTCCTTCTGAGTCT
+
;;4585==8;;66645;;;@ACCC@CCA<@?@:>>?@:@A@B?BDCCCCF@DCB;;9;?A@AC?BAECCDBA;;;5<;<<<*;?9=999)4855.6<<8==8<@<<AB?BGBBBIEE@CCC@C@CDBABA@C@DC@@=ABBCC@@AAAAABA?@C@CCC?AA=A=@@ABABBBB?BCBDB.<5;=;;;;;(0000+//<9999.55.499+9::;;.5.596;=@>7;<*0)0:=>>:)000*0A<<?@@AABCC>>==655<8:==??3838:??A>>>BA
@ATNG8:01364:01063
GATGTAGCGCGACGAGCGTAGACCCAGAAGATCAGGAACTCTAGAAGAATTCAGATTTTTAACACGAGAGTAAACTGTAAAAAGACGGTTTTACAAGACTCACGTTAACAATATTGCAGCAGTACGCACACAATCGAAGCGCAGTAAGGATGGCTAGTGTAACTAGCAAGAATACCACGAAAGCAAGAAAAAGAAGTACGCTATTAACTATTAACGTACCTGTCTCTTCCGAAACGAATGAGTACGAGAGTCAGAGCAGAGCTACCATCGTTCCTTCATGAGTCT
+
;;9@9=B=<=<><>@BBC@A?CCC8BBC@BAAAAA?A?BBB<@@B8BB>B8>C?><===,=;865>A@@5338.---,,,,,$,--75;;=/>@@;@@666>>>@<F<@@<@@B=ABBBBA@ACC@@@BAAA@CBBA>ABDCDBBB?A=AAA;??A@B@AA?@@A???<<=1888;?>??>-557156666'.705...77---)-)-445.505599A=A@??@9949<@@A8@@>-00000@@A@@?999@?@=><@888>>?<AD@=;59)/)////6666;
@ATNG8:01367:01051
GATGGTAGCACGACACGACGATGTGTACTCATTCGTTTCGGAAGAGACAGGTACGTTAATAGTTAATAGCGTACTTCTTTTTCTTGCTTTCGTGGTATTCTTGCTAGTTACACTAGCCATCCTTACTGCGCTTCGATTGTGTGCGTACTGCTGCAATATTGTTAACGTGAGTCTTGTAAAACCTTCTTTTTACGTTTACTCTCGTGTAAAATCTGAATTCTTCTAGAGTCCTGATCTTCTGGACGACACGCACTTGACACTACCATTCGGTTCCTTCTGAGTCT
+
CDDC?CCCCDH=66C@@@A959@BBCBBBCDD@CCCC=BB@B@BB@?@BB?BCAAA?C@BAAA?B?C?@ACCA:A;<7:7:(993:775'27;728BA?BB:78A@@@<AAAAAAAA<???;@<>AA?>?>96:=;=///88@>>>@>>>@>>>A;;;;<@B:=:=>?>>>@??8;;BEH5?;?=@<<<<,9;777),,,,,,76-////&.67774938:5:??<7---,--9966-//@9====??@=@=6616;;>6222-,,),,),0202067:---93
@ATNG8:01370:01069
GATGGTAGGTGCACATGAGTGTATCCAGAAGATCAGGAACTCTAGAAGAATTCAGATTTTAACACGAGAGTAAACGTAAAAAGAAGGTTTTACAAGACTCACGTTAACAATATTGCAGCAGTACGCACACAATCGAAGCGCAGTAAGGATGGCTAGTGTAATCTAGCAAGAATACCACGAAAGCAAGAAAAAAGAAGTTACGCTATTAACTATTAACGTACCTGTCTCTTCCGAAACGAATGAGTACCTCTCAGACGCTCGTCCTACCATCGTTCCTTCTGAGTCT
+
4;;;::5;.5555<<BBC@@ABDCC=?><043:8985;5::<<?>>:>?:@<@??@@CC9C?BBCBBBA000@5=00////$0:27)444&4:;7<=<9869//(/068398;599///:9@@@996<<AB@BAAA=??B@??AA=A?BAB;;;DA@=@>-0/::///5:;+//;588866.622+278889%78...)..89;;:5;499;749277>==8@996;:<7<465>9=45254=9=>A;877?@@@ACB@>;;;:;<<:>:::B?B=A=?>>===A@
@ATNG8:01372:01046
GATGGTAGAGAGACTGTAGCGCACCCAGAAGATCAGGAACTCTAGAAGAATTCAGATTTTTAACACGAGAGTAAACGTAAAAAGAAGGTTCTACAAGACTCACGTTAACAATATTGCAGCAGTACGCACACAATCGAAGCGCAGTAAGGATGGCTAGTGTAACTAGCAAGAATACCACGAAAGCAAGAAAAAGAAGTACGCTATTAACTATTATCGTACCTGTCTCTTCCGAAACGAATGAGTACGATGAGAGAGCTCTCTCTACCATCGTTCCTTCTGAGTCT
+
@AAC?CCCCCCCCDAAADDCCCBBB>BBCACBABAA?A?BBCBBBB?BC@B?AAA@ABBC3B?AABCC@???AF;>=;;;;;*;C;A:B?ACFED@C@@ACCCED@CACF@CCC?BCCCCBBBCBBBAAACA?AABB?BBBB@@==7?=?897:CBBBDCC@ABBBCB?BB@@@?8==:::/8874===>?/:<4:///<<A>?;?;>@@A=888A??=;?>==@@>9=9887-9>A8=>@>>>@A@???@AA@@@@>=>=<<<<:=9:685859+///:::BD
@ATNG8:01377:01051
GATGGTAGATACTCGCTGATACACCCAGAAGATCAGGAACTCTAGAAGAATTCAGATTTTTAACACGAGAGTAAACGTAAAAAGAAGGTTTTACAAGACTCACGTTAACAATATTGCAGCAGTACGCACACAATCGAAGCGCAGTAAGGATGGCTAGTGTAACTAGCAAGAATACCACGAAAGCAAGAAAAAGAAGTACGCTATTAACTATTAACGTACCTGTCTCTTCCGAAACGAATGAGTACACATCGTCGTGTCGTGCTACCATCGTTCCTTCTGAGTCT
+
BCDE?A@DDDICCCBBBBBBBBABB=AAA@CBA????A=@BBAAAB?BB>@>B@@=????/?<@<;;@@AAAAA::9;;;;;*;>>@5955&5<>9>B=B>BCDD?@>?C?B??=?BBBCBBCDDDCCAABC@C@AA<??@@AAAB>B>A:;8;BBBCDBB?BAABBA?CC?ABB?BBA@A8>=<788888(8=:<;;;@@@@@<?=@@@B<A=??@@@=AA@AABB?B?BBD>BBA>AABBBBBB>:;;;;CBBBBBB@??CCC?B@@@C?C?C=A?@@@@>>
@ATNG8:01330:01119
GATGGTAGGCACTGCGCACACATCCCAGAAGATCAGGAACTCTAGAAGAATTCAGATTTTTAACACGAGAGTAAACGTAAAAAGAAGGTTTTACAAGACTCACGTTAACAATATTGCAGCAGTACGCACACAATCGAAGCGCAGTAAGGATGGCTAGTGTAACTAGCAAGAATACCACGAAAGCAAGAAAAAGAAGTACGCTATTAACTATTAACGTACCTGTCTCTTCCGAAACAATGAGTACGTGTGACGTACGTGAGCTACCATCGTTCCTTCTGAGTCT
+
@BBB@DDC@BA@AFCCCDCC@@ACD>DDD@CCCCCB@B@BCCCBBB@BB>A>BBBBBBBC3A?CCCCAAABBBB;A>>@A@@0@C>B5<;;6;BD@CBBBDCBBA@C@AA?BBB>BB@@BCCCDDCCBCBAA@CABA=ABBB@?@A?B?CBB?BBBBBCCC?CCC@A@?CC@AAA>=>===4888798888(7<:A888BBBBA:?:@@BB;><>ABBA>BBAA@BD<><?CD>DC=@ABBBCCB===ABBBBCCBBB???BBC?B?>@D;A;A<@@@@@A=<
@ATNG8:01331:01099
GATGGTAGATACTCGCTGATACACCCAGAAGATCAGGAACTCTAGAAGAATTCAGATTTTTAACACGAGAGTAAACGTAAAAAGAAGGTTTTACAAGACTCACGTTAACAATATTGCAGCAGTACGCACACAATCGAAGCGCAGTAAGGATGGCTAGTGTAACTAGCAAGAATACCACGAAAGCAAGAAAAAAGAAGTACGCTATTAACTATTAACGTACCTGTCTCTTCCGAAACGAATGAGTACTATAGACTATCTGAGACTACCATCGTTCCTTCTGAGTCT
+
;;AA>B@@?DCDB=@?;;;@A@?>>58:9686::00*/6>>@887B6A>=@:?=<88<<<(8-22::9999998055;9999$5:5:7<>=0<<=9=@;@CB:59=@=AB@BCC>BB?=@BCCCDAAADBBB?CBAB??@@CCAAA@D@D<<<;AACCCCB?BAABBB?BB?CB@:?>666(7891//////%/:3//./;69;:;:;:;AA:@;>=AA@;@?>::9A=A<@@A9<9819;<777BB=<>>A8:8ABBBBB???@D?898AA?A@B@AAABBBCB
@ATNG8:01332:01106
GATGGTAGCGCACACATAGATACAGTACTCATTCGTTTCGGAAGAGACAGGTACGTTAATAGTTAATAGCGTACTTCTTTTTCTTGCTTTCGTGGTATTCTTGCTAGTTACACTAGCCATCCTTACTGCGCTTCGATTGTGTGCGTACTGCTGCAATATTGTTAACGTGAGTCTTGTAAAACCTTCTTTTTACGTTTACTCTCGTGTTAAAAATCTGAATTCTTCTAGAGTTCCTGATCTTCTGGAGATACACATGATACTCTACCATCGTTCCTTCTGAGTCT
+
====8<;;556;;>>CCCCBBBB@@@C@@;<?8ABBB<BC>B>A@;@<AA<ACCCC?D?CCBC<B?;;:A@994<637373$33-4;;;18499495D;@B<@@@BAC@CCEDIDCC@CCC>@>ACCCBBBF@CCCC<AAACBBBCCBAAAA@??>B@@?@A?C?BBBCAAB;;7;@CEE;EFF?A@@@A,@B@@@0;;@ABBBBBB5;;;;*;??A?<@;@B?BDCDCCC@C@CBCCBB>@:;7;CBBA@ADBBBBBDCAABAA>BBBBG@F?B>AABBBBCB
@ATNG8:01332:01110
GATGGTAGAGAGACTGTAGCGCACCAGAAGATCAGGAACTCTAGAAGAATTCAGATTTTTAACACGAGAGTAAACGTAAAAAGAAGGTTTTACAAGACTCACGTTAACAATATTGCAGCAGTACGCACACAATCGAAGCGCAGTAAGGATGGCTAGTGTAACTAGCAAGAATACCACGAAAAGCAAGAAAAAGAAGTACGCTATTAACTATTAACGTACCTGTCTCTTCCGAAACGAATGAGTACTATGTAGAGCTCTATACTACCATCGTTCCTTCTGAGTCT
+
9;;A@ACCCCCCAAAA;;:::;00,/7717@?@??9?;@@?773;6:95>5///66666'6).258;898;883:9A@=@=+@B=<=@@@7@@=8696:9<;55257<<8=BB<AAAABBBCCCBBBBBBA@CBBB????A??>@=A@D@@?@DBBA@??@AAACCC?BB>???<>9////)///(/9888*6727../97>@@=>9>>@@=B<==ABB?ACCABAB?B<>?C>CCC;??A998@=<?;;;A:8:=>>AA???>>:=??==8=5;5;;>=?A??
@ATNG8:01333:01129
GATGGTAGGACGAGCGTCTGAGAGGTACTCATTCGTTTCGGAAGAGACAGGTACGTTAATAGTTAATAGCGTACTTCTTTTTCTTGCTTTCGTGGTATTCTTGCTAGTTACACTAGCCATCCTTACTGCGCTTCGATTGTGTGCGTACTGCTGCAATATTGTTAACGTGAGTCTTGTAAAACCTTCTTTTTACGTTTACTCTCGTGTTAAAAATCTGAATTCTTCTAGAGTTCCTGATCTTCTGGTGTCGTCTATCATGTACTACCATCGTTCCTTCTGAGTCT
+
?99A<BCC?BBBBBB@@@AAGCDC@BBBBC??<@??A=CB?B?CCDDDCB?CDDBB?B@BCBD?B?BBBCBBBCC?BBBBB5BB?BCCC<BBAA?ABB>BD?@?@BBB?CGDDBCCC@CBB@C?CBBBBBBB@CCBB?BBBBCBABBBBBBBBBB>BAD?DD?B>AABBCCCCC@BBCCC9@;A;;;;;;*;AAAB>CCCCCCABAA>AAAB0ABBBB@BACC@BBDDC@@>@?AAACDC?BBC@CBBBCCAA@BCCC@@@GECC?A@BAB<@=@?BBBAAA::
@ATNG8:01334:01093
GATGGTAGCGCACACATAGATACAGTACTCATTCGTTTCGGAAGAGACAGGTACGTTAATAGTTAATAGCGTACTTCTTTTTCTTGCTTTCGTGGTATTCTTGCTAGTTACACTAGCCATCCTTACTGCGCTTCGATTGTGTGCGTACTGCTGCAATATTGTTAACGTGAGTCTTGTAAAACCTTCTTTTTACGTTTACTCTCGTGTTAAATATCTGAATTCTTCTAGAGTTCCTGATCTTCTGGACGACGCGCACTGACACTACCATCGTTCCTTCTGAGTCT
+
BBB@=@A@@A@BAAABAAABAAAABBBCBAA@6:;BB<BC@C>BBCCCCC@C??@@<@>@AAA<@=@AAAABAAA>@@@@@.@@=AAAB=BBBC?CBB>B@<@@ADBCACBDCCBCB?BCC@D?CCBBAAA@?BBBC>BBCB@@A@DCAAA@@@?@BBB@CD?A?ABBBBCCCC>@;;;;.;@B@;;<;<*;BAAC=BBDCCCBABA@CC?DECBBBD@C@CC@CBBBBBB?B?BBBCBB@B?A=@A000A>@@B@@BCDCCBBC@CCCCB?C?C?CBBBBB??
@ATNG8:01334:01131
GATGGTAGCTCTGCTCTGACTCTCGTACTCATTCGTTTCGGAAGAGACAGGTACGTTAATAGCTAATAGCGTACTTCTTTTTCTTGCTTTCGTGGTATTCTTGCTAGTTACACTAGCCATCCTTACTGCGCTTCGATTGTGTGCGTACTGCTGCAATATTGTTAACGTGAGTCTTGTAAAACCTTCTTTTTACGTTTACTCTCGTGTTAAAAAATCTGAATTCTTCTAGAGTTCCTGATCTTCTGTGTCTGATCTGTACTCACTACCATCGTTCCTTCTGAGTCT
+
<<<CACCCCBCCCCCFCCCCCCBBBBCAA@:92:994)4;:A<BBCCDAA?BCCCC@C?BBBCA@>@CDDCCCCC?;;;;;.;B@AABD=B:;96:5<>>?<998A@@<ABBBBBBB@BCE?B?CCCCBBBB>AABB?BBBBAAAABBBBBBBBB?BBC@AA>A?AABBCCDCC?AACCC6;5;=;;:;:*:@AAB=BBBBCCA;;;5;;;;;%;@=A>@B@CC?BBBBA:;6;?A?@DBB?BABBBBCBBBCBBAA000>==09929444:5:5:493359555
@ATNG8:01335:01137
GATGGTAGTGTGTCTCTGAGAGTAGTACTCATTCGTTTCGGAAGAGACAGGTACGTTAATAGTTAATAGCGTACTTCTTTTTCTTGCTTTCGTGGTATTCTTGCTAGTTACACTAGCCATCCTTACTGCGCTTCGATTGTGTGCGTACTGCTGCAATATTGTTAACGTGAGTCTTGTAAAACCTTCTTTTACGTTTACTCTCGTGTTAAAAATCTGAATTCTTCTAGAGTTCCTGATCTTCTGGAGATACACATGATACTCTACCATCGTTCCTTCTGAGTCT
+
@=BC@DBBBDDECCBBBDDDDCCCCCBBBBBB>B>??;?C@C?CCCCCDD?CECBB=C?DDBB?B@CDECBBDCD?99999'9@?BBBC>DCBB?BAA=AD@ABACBC@BDDDDDAA?CDD>A>BCCCCCCC@BBCC?CCCCCCBBABCCCBCBB>AAA?BB?B>ABCAABDCC@B@@@@7>;>9;;::-;A@@@;ABBCCCGBBB=@@@@0@BBBEAC@CB@CBBBCCC?B?BABBDD@B?@?ACCCCDDCAAADAABBBBAB=?A@??;?=?=@AC@BBBB
@ATNG8:01337:01112
GATGGTAGAGTACAGTGTAGTAGACCAGAAGATCAGGAACTCTAGAAGAATTCAGATTTTTAACACGAGAGTAAACGTAAAAAGAAGGTTTTACAAGACTCACGTTAACAATATTGCAGCAGTACGCACACAATCGAAGCGCAGTAAGGATGGCTAGTGTAACTAGCAAGAATACCACGAAAGCAAGAAAAAGAAGTACGCTATTAACTATTAACGTACCTGTCTCTTCCGAAACGAATGAGTACACATCTTCGTGTCGTGCTACCATCGTTCCTTCTGAGTCT
+
;?A@=@BBCCCCCBBBCCCBCBBCC?BCC?CBBC@?=??BBCDCBA?BC?B?AAABCCCD3B?B@@CCC=<9::/:=:;;;;*;B>B5;;<*9BB?CCBCFECCC>A>@B?BCD?BABBBCCCCCCCCCCCD@AAAB>BBCBAA@@8@=?9:8:BBBBBBB?BBBBBB?CD?888?BB@BB9;8818>???/>>:>888===??=B<BB@A<><>@CCC?BBAA@993:9=?A;ABB>AABCDBBBC???B=AA;;;@@@>>>@@=CAAAB=B<@<>>>;;;>>
@ATNG8:01339:01125
GATGGTAGTACATGATAGACGACACCAGAAGATCAGGAACTCTAGAAGAATTCAGATTTTTAACACGAGAGTAAACGTAAAATAGAAGGTTTTACAAGACTCACGTTAACAATATTGCAGCAGTACGCACACAATCGAAGCGCAGTAAGGATGGCTAGTGTAACTAGCAAGAATACCACGAAAGCAAGAAAAAGAGTACGCTATTAACTATTAACGTACCTGTCTCTTCCGAAACGAATGAGTACTATGTAGAGCTCGTGTGCTACCATCGTTCCTTCTGAGTCT
+
44=@7;@DDABBI>>><;AA@BBBC@CBA?BBCDCC@B?BCBBAAB?9:275;>99;<<=+BACCCCBBB@@@@6>95555&5<<><><?@G2==@8;;655<<<<4666C?BAD?ABBBD;;;CC@@@C@@@?ABBB>??A??@AB=B?BAA?AAAAAABB@BCCAAA@DC>BAB?@@>::)//30-----(,-----66666,2-29>A<B<;;BDI@CLCBABB8;9;AG=<;;;@@?:::AAA@@???ABBAD@>>////995<>=65/6494999;88;;
@ATNG8:01362:01137
GATGGTAGTAGTACACTAGTCATACCAGAAGATCAGGAACTCTAGAAGAATTCAGATTTTTAACACGAGAGTAAACGTAAAAAGAAGGTTTTACAAGACTCACGTTAACAATATTGCAGCAGTACGCACACAATCGAAGCGCAGTAAGGATGGCTAGTGTAACTAGCAAGAATACCACGAAAGCAAGAAAAAGAAGTACGCTATTAACTATTAACGTACCTGTCTCTTCCGAAACGAATGAGTACGTGTGACGTACGTGAGCTACCATCGTTCCTTCTGAGTCT
+
;;9@=@;>BBBBCCB@A=?69:66@=A@A?@CA@;<6:<@@?@?=>8:94:8<?>98787'3:?>>@BBCBCBA9>=;;;;;*;@=A?BBB9CBB@DCDCDEDBA:;:;C@CDD>AABABABBBBA@ABBDC@@@@B???@????B<A=A;;6:A?=@A@C>B???BC@CC?B??499A=>6;;;:>CDEE.677=///=:>=@=?<@BBA=A=D@BAA@CCB??::8:=@AC=ABB<??AAAABBAAB@CBBBBBCBBBBBBBB??????>B??;>AAB@@@A
@ATNG8:01363:01105
GATGGTAGCAGACGTGACAGAGCGCCAGAAGATCAGGAACTCTAGAAGAATTCAGATTTTTAACACGAGAGTAAACGTAAAAAGAAGGTTTTACAAGACTCACGTTAACAATATTGCAGCAGTACGCACACAATCGAAGCGCAGTAAGGATGGCTAGTGTAACTAGCAAGAATACCACGAAAGCAAGAAAAAAGAAGTACGCTATTAACTATTAACGTACCTGTCTCTTCCGAAACGAATGAGTACGATGAGATCTCGTGTGCTACCATCGTTCCTTCTGAGTCT
+
4;:<>B>CCCBBAACCBCBCEBB@C@CCB@CBBAAA?B>ABBBBCC?BB>B?BBBBBBBB3?<@@A>>>AA>>>7=A@@@@A0@A>A=AAA7@CB=BA@@BBBBBAD?BB@BBB=??AABCCDCCBCCCCBB?A@AA?AAABBABB>B?B;:::DCBBBCC@AAABBB@CC@AAA998=>>4:::7898888%/:76///;<@@==D;?>?@<A===CCC@ACA???A;?<?CB>CCC?BBBBBBDCCA@@@@>>>>=<<:;:;??:>@?;;5;:=5;;;;;;;;
@ATNG8:01368:01114
GATAGAGAGACTGTAGCGCACCCAGAAGATCAGGAACTCTAGAAGAATTCAGATTTTTAACACGAGAGTAAACGTAAAAAGAAGGTTTTACAAGACTCACGTTAACAATATTGCAGCAGTACGCACACAATCGAAGCGCAGTAAGGATGGCTAGTGTAACTAGCAAGAATACCACGAAAGCAAGAAAAAGAAGTACGCTATTAACTATTAACGTACCTGTCTCTTCCGAAACGAATGAGTACTATGTAGAGCTCTATACTACCATCGTTCCTTCTGAGTCT
+
<99ECDECCACBBBCDBCCCCC=CCB?BBBCAA?A@BBBBCCB>BB>B?BB@?@@@@2B@CA=@BCAA:::.9=9::::*:E@D5;;;*9CC=CA@ACDBCB@CACC?CBB>BBBBCCCBBBBBBCCCD=BAAA<AABCBBBB=@=A:97:CBBBCCD?BBBBBB?BB?BBB>=>>?>8;;;9:;:;;+:>9=888?@BDC=C=@A@@<@=@@CCC@BBB??98193:AB>BBD????CBB>>?AAAAAAAAAB????@BAA;>>@@?:?:>4::@<=<@@
@ATNG8:01331:01183
GATGGTAGCAGACGTGACAGAGCGCCAGAAGATCAGGAACTCTAGAAGAATTCAGATTTTTAACACGAGAGTAAACGTAAAAAGAAGGTTTTACAAGACTCACGTTAACAATATTGCAGCAGTACGCACACAATCGAAGCGCAGTAAGGATGGCTAGTGTAACTAGCAAGAATACCACGAAAGCAAGAAAAAGAAGTACGCTATTAACTATTAACGTACCTGTCTCTTCCGAAACGAATGAGTACGATGAGAGAGCTCTCTCTACCATCGTTCCTTCTGAGTCT
+
CBBB?B@@@DBBCCCCCCDDDC@BB?BBB?CBBBAA=A?BBCBBBA>AA>A>BBB?????2@?AAAB@AAA@@@9?A@@@@@0@B;A5<<<.;CB>@A@BCCBBB@B?BB@BBB?BBBBCBECDDBBBCCBB?BCAA=A@@???=>7@=A@@>@BBBBCCC?ABBBBB?BB?BBB<>>@=<3;;;7:::::.;A<A;:;@@A=>:><@@BB<@<@ABBB?BBBBABB?C?CCD;C@@>ABBCCAAABBC@<;<@AAAAA?<;9;>9;<<>>:>;A<@@A>>>AA
@ATNG8:01332:01176
GATGGTAGCTCGCTGATGATATCTCCAGAAGATCAGGAACTCTAGAAGAATTCAGATTTTTAACACGAGAGTAAACGTAAAAAGAAGGTTTTACAAGACTCACGTTAACAATATTGCAGCAGTACGCACACAATCGAAGCGCAGTAAGGATGGCTAGTGTAACTAGCAAGAATACCACGAAAGCAAGAAAAAGAAGTACGCTATTAACTATTAACGTACCTGTCTCTTCCGAAACGAATGAGTACACACTCTCATATGACACTACCATCGTTCCTTCTGAGTCT
+
CDCC=BBCBCCCCBBBCCCCCCBBC?CCC@BBBC??<>?BAA@BBB>BB=B=?>=77777(9?BBBCCCBB@AA:BACCDDC5BA=@5;;<*:@<9>A==AC@@B@B@BC@CBC<>>BBBBCCCCCCCBBAC?CDCC>BABAAA??7?:??@=ACBBBBCC?BBBBBB@CD?888588?<<3888:<<===.<A<A888@@@@@<A=AA@A<?;?ACCD@DCCAABA>A>BAA<ABB>AABDC@@@CCB@@@>>>>>BCCBBBBB?BBBBC?A?A?CCCBB>=>
@ATNG8:01333:01177
GATGTAGGCGACATACATACGCGCCAGAAGATCAGGAACTCTAGAAGAATTCAGATTTTTAACACGAGAGTAAACGTAAAAAGAAGGTTTTACAAGACTCACGTTAACAATATTGCAGCAGTACGCACACAATCGAAGCGCAGTAAGGATGGCTAGTGTAACTAGCAAGAATACCACGAAAGCAAGAAAAAAGAAGTACGCTATTAACTATTAACGTACCTGTCTCTTCCGAAACGAATGAGTACGATGAGAGAGCTCTCTCTACCATCGTTCCTTCTGAGTCT
+
BBCDCCB@BBBBCCDDCEA?@ABA9A;;4;BACCB?B=@@E??@C=A?@C?BABBBCCC5CACCCCCBBA@AC=CC;;<<<*;A;@5;;;.;AC>BBBBBCCAA=A=@@=@@@<AA??@<;;CCCCICBBC@CCCC?B@@?@?AA=B?B997:@?@@A@?=@???@@<@@;>::3:@:99,7<<8877777%/:36/./79A@><>:7788-8086BDD@BCBBB;;60<>=>6>00+0;=;??AAAA@@BB??:==>>?=====;>;;;@9<394:??===AA
@ATNG8:01343:01156
GATGGTAGATACTCGCTGATACACCCAGAAGATCAGGAACTCTAGAAGAATTCAGATTTTTAACACGAGAGTAAACGTAAAAAGAAGGTTTTACAAGACTCACGTTAACAATATTGCAGCAGTACGCACACAATCGAAGCGCAGTAAGGATGGCTAGTGTAACTAGCAAGAATACCACGAGAGCAAGAAATAGAAGTACGCTATTAACTATTAACGTACCTGTCTCTTCCGAAACGAATGAGTACACACTCTCATATGACACTACCATCGTTCCTTCTGAGTCT
+
?<BE@DDCCBBBGCCCCCCBBABCB<CAA>ACAA??<?=ABB?@?B?CC?B???>?<===,819<<<=<=>===4;9=====,>B;9.555&5;;:>C?>?CCDD@C@@@<?:92:@??@DFCCBBBCCCCC@CDDB?@?@BAAAA?A@A<;6;BBAAFBC?AABAA@;00,000:@;;>=;9;9257;0@CAB?A@AA@?@A@:?;@?@@=@?BCABB?BC=<@;<7?>??@;@@@<AA@@B@=>>??A>>>888ACBBCBCAA=??<891818/7?@A@999
@ATNG8:01344:01181
GATGGTAGCGCATATCAGCGCAGCCCAGAAGATCAGGAACTCTAGAAGAATTCAGATTTTAACACGAGAGTACGTAAAAAGAAGGTTTACAAGACTCACGTTAACAATATTGCAGCAGTACGCACACAATCGAAGCGCAGTAAGGATGGCTAGTGTAACTAGCAAGAATACCACGAAAAGCAAGAAAAAGAAGTACGCTATTAACTATTAACGTACCTGTCTCTTCCGAAACGAATGAGTACGAGAGTCAGAGCAGAGCTACCATCGTTCCTTCTGAGTCT
+
=:<A:BBCBBBA;A@@@DFFEECJE?CBB@BBAC@@=@=@ABBBBB@CD<?=@?@CGEC;CACCCGCBBBA@@EBBBBB0AA;A5;;0:A?=DECCCBBCC?B>@@=@AA>ABBBBBBCCCCCCCFDD@BBCC?BA@@BBCB<@=@998;CBBBBBC@CCC@@@?B@=BBA:?@9999+9:9999999(9>88@==777996987;::5:;85<==9>BBAAAB;?;:;;0:A?=ABC??>BABC>?>>BBBBBBBBBBBAA=>>>>?;?<A;>>?888==
@ATNG8:01351:01153
GATGGTAGTGTGTCTCTGAGAGTAGTACTCATTCGTTTCGGAAGAGACAGGTACGTTTAATAGTTAATAGCGTAACTTCTTTTTCTTTGCTTTCGTGGTATTCTTGCTAGTTACACTAGCCATCCTTACTGCGCTTCGATTGTGTGCGTACTGCTGCAATATTGTTAACGTGAGTCTTGTAAAACCTTCTTTTACGTTTACTCTCGTGTTAAAAATCTGAATTCTTCTAGAGTTCCTGATCTTCTGGGATGTGTGCGCAGTGCTACCATCGTTCCTTCTGAGTCT
+
::/0)/////;>666;;=<;::9>000//8//)39<<5<>9A=@@?@?@@=@@@999)5.544=8>9<;;<<:979D966@@<(444)48::1::;<7<<>8;<6;995=@=@@A@@CCCACCC?B?CHCBBB;;8;C@A>CCBCCBBCBAA@AAA@@=A;;5::29<AAA:;;@:;4;:9:9-92525555&59;<>0665599656;4999;(9456=9=9>>8;??9:9<5>5?A?@@@=?000+0000>>>@@>=>@000><6;??@A=B@C99:C@BAB@
@ATNG8:01351:01159
GATGGTAGAGTATCATGTGTATCTCCAGAAGACAGGAACTCTAGAAGAATTCAGATTTTTAACACGAGAGTAAACGTAAAAAGAAGGTTTTACAAGACTCACGTTAACAATATTGCAGCAGTACGCACACAATCGAAGCGCAGTAAGGATGGCTAGTGTAACTAGCAAGAATACCACGAAAGCAAGAAAAAGAAGTACGCTATTAACTATTAACGTACCTGTCTCTTCCGAAACGAATGAGTACGTGTGACGTACGTGAGCTACCATCGTTCCTTCTGAGTCT
+
4==B?CEDCBDCGFC;;;BCCBCAA>BBB?BAABB>A<AAAAABA>@A>A>BA@99999.9@CCCBCCCCCCC=AA9::::*:@;A5;;;.;BB?BBBBCBCBB?B?BB?BBB=@@BBBBBBBCECCCCCC?DDBB?BBB@??>>:@=B@@>ABBCCCBA>BBBA@?;>=8?@@<AAAAA=::9=>>>>>/>A<@888===>>:><===C=A<?>BCD@CBBB@@?;?<@@@9@??=?BDCBBBBBDBBBCAAABBBCAAACCD@BBBBB@B>B@BBBB>>88
@ATNG8:01355:01157
GATGGTAGGCGAGAGTGAGACGCAGTACTCATTCGTTTCGGAAGAGACAGGTACGTTAATAGTTAATAGCGTACTTCTTTTTCTTGCTTTCGTGGTATTCTTGCTAGTTACACTAGCCATCCTTACTGCGCTTCGATTGTGTGCGTACTGCTGCAATATTGTTTAACGTGAGTCTTGTAAAACCTTCTTTTTACGTTTACTCTCGTGTTAAATTCTGAATTCTTCTAGAGTTCCTGATCTTCTGGTGTCTGATCTGTATCACTACCATCGTTCCTTCTGAGTCT
+
<4995;@B?BCCC;<666;;;:;;;=;;;>CC@CBCC=BC@C@BB@@@@?=?EBBA>A@DDCC?B?BCBCA?88?6>@>@>.@A<>99:3;AAA<@A@::;5///;==77;;>;;;B=888=B=AAB?@?><7==8708==<==;;;>???;;;A6;;<7888(71:9<=;999;49=9==-=7<7:<:<</<=::90::;96666799=@6@6>>>>=B<@A<=>>CC??;@<@?<<<<8;<@6<=>?>>>>==@A;;;@==;;7;;<@@////7<;23---2
@ATNG8:01361:01169
GATGGTAGTGTCATATGAGAGTGTGTACTCATTCGTTTCGGAAGAGACAGGTACGTTAATAGTTAATAGCGTACTTCTTTTTCTTGCTTTCGTGGTATCCTTGCTAGTTACACTAGCCATCCTTACTGCGCTTCGATTGTGTGCGTACTGCTGCAATATTGTTAACGTGAGTCTTGTAAACCTTCTTTTACGTTTACTCTCGTGTTAAAATCTGAATTCTTCTAGAGTTCCTGATCTTCTGGCTCTCGTAGACAGATACTACCATCGTTCCTTCTGAGTCT
+
BBBB:BA@@@AAC;6:@A@@@BBAACBB>??C>@?CC8;;8@=ABBA@@B=A@A:;695>@<C?C@AA@BBB@AA@CCDCC3DB=AAAB;?>;;4:=?A<B=;;:@?A>BBCBBBBC@C@@=@?CCCCCCCC>B@@@=BAAABA@@@BBBCC@;;6:AA=AC<?<@?BA@>@@?4::::.9<B<9999*4999>)5999995555.555&555556;5<<96:9BBBC?B>9:9?@>:@00,0==@AA;;::;::==>=?>?:>>=>=8=9=9=?BAAA@?
@ATNG8:01362:01178
GATGGTAGGAGACACGTCGCACACGTACTCATTCGTTTCGGAAGAGACAGGTACGTTAATAGTTAATAGCGTACTTCTTTTTCTTGCTTTCGTGGTATTCTTGCTAGTTACACTAGCCATCCTTACTGCGCTTCGATTGTGTGCGTACTGCTGCAATATTGTTAACGTGAGTCTTGTAAAACCTTCTTTTTACGTTTACTCTCGTGTTAAAAATCTGAATTCTTCTAGAGTTCCTGATCTTCTGGTGTCTGATCTGTATCACTACCATCGTTCCTTCTGAGTCT
+
@;;?<@CMABBCEDCCBCCCDCAAACCBDCCB?BAAA<BA=A@AAAAACB@CBBCBAE=??AB>A?BCBBBBA@B@86666(8:37=BA:>A@@;??A=@@<;:??@@=@@AA@AAA;AAA<A<A???>>>><A??C065>=:9;??@AAA;;;=7;;?=BA<A<@@@??@=>>:==@CC5C:A<A====,=9779+--3---6;6;8;DED/D>>?@<B=AA<A?@?A@@<@<@@?>::6:?B=@@???A@A??>>>?@?>>>A9?>AAA;A;A:?>>>@>>>
@ATNG8:01364:01155
GATGGTAGAGAGACTGTAGCGCACCCAGAAGATCAGGAACTCTAGAAGAATTCAGATTTTTAACACGAGAGTAAACGTAAAAAGAAGGTTTTACAAGACTCACGTTAACAATATTGCAGCAGTACGCACACAATCGAAGCGCAGTAAGGATGGCTAGTGTAACTAGCAAGAATACCACGAAAAGCAAGAAAAAAGAAGTACGCTATTAACTATTAACGTACCTGTCTCTTCCGAAACGAATGAGTACCTCTCAGACGCTCGTCCTACCATCGTTCCTTCTGAGTCT
+
5:<>:?>EECC;<6><<<=BCDBCG<;;B?@AA@?@=A?A@??CDF?BB@C?B????AA@+<7:77:::=:9>>399;;;;;*;A=B5;;;*9;;5:555:::<<7;<@A=@AA=AAA@CC=;;CBA@;;<@<@;;;@CCCBBAAA=A>AAA>ABABAAAC@???BBA:@@;:::3:>:889)8881888888%7:625229:8=99><9;AA<A<@>BBA?ACCBCCB?B?BCD>???<>@BBBBB?AAA:;;AAA@>>>==8888:>=>>B?C?C?BBCAABAA
@ATNG8:01365:01185
GATGGTAGTATATCGCGTCGCTATCCAGAAGATCAGGAACTCTAGAAGAATTCAGATTTTTAACACGAGAGTAAACGTAAAAAGAAGGTTTTACAAGACTCACGTTAACAATATTGCAGCAGTACGCACACAATCGAAGCGCAGTAAGGATGGCTAGTGTAACTAGCAAGAATACCACGAAAGCAAGAAAAAGAAGTACGCTATTAACTATTAACGTACCTGTCTCTTCCGAAACGAATGAGTACGAGAGAGCACACGTGTCTACCATGTTCCTTCTGAGTCT
+
ABBC@CCCCBBBBBBBDCCBBBCCC@CBB?BEHEBB@B@BCDCCCC=AA@C@A?>77777)9<ABBBBBBBBBC=CCCDEDD2CB?C5;;;.<AB>@BABBDDED?A?AA=@>?=??CDCDCBBBCDCCCBB?BBBB?CAAAA@?A7>:??@=@DBBBCBB?ACCBBA?AB>BBB>@A;;;18877=>?@@/;=5:///;=AAA<A;??AA<?<?=AAC@CCBBBBB?B?BCC=BBA>ABCAAACAA>@@@ACB8:;>>@AA???;?:;:=D;?;<<<788>>
@ATNG8:01367:01182
GATGGTAGAGTACAGTGTAGTAGACCAGAAGATCAGGAACTCTAGAAGAATTCAGATTTTTAACACGAGAAGTAAACGTAAAAAGAAAGGTTTTACAAGACTCACGTTAACAATATTGCAGCAGTACGCACACAATCGAAGCGCAGTAAGGATGCTAGTGTAACTAGCAAGAATACCACGAAGCAAGAAAAAGAAGTACGCTATTAACTATTAACGTACCTGTCTCTTCCGAAACGATGAGTACTATAGACTATCTGAGACTACCATCGTTCCTTCTGAGTCT
+
;CCD<A??;;;;<<<665554:444.499397::00)/169:888=7==58487;78999(9177666//(/..5...49999(555)5.555&599495559::<<7<7::7;;:7;;546;<>=>=;665::6:0//)/////988,4044448434;;;<@=>==@6:9.778289972...267777(..)28967799:-2,2:22,23665545:888:33-3-33908333;======?==85222:=A>???:BAA;?<<8=7;7:588>C@8==
@ATNG8:01369:01151
GATGGTAGTGATACAGATCAGACACCAGAAGATCAGGAACTCTAGAAGAATTCAGATTTTTAACACGAGAGTAAACGTAAAAAGAAGGTTTTACAAGACTCACGTTAACAATATTGCAGCAGTACGCACACAATCGAAGCGCAGTAAGGATGGCTAGTGTAACTAGCAAGAATACCACGAAAGCAAGAAAAAGAAGTACGCTATTAACTATTAACGTACCTGTCTCTTCCGAAACGAATGAGTACGAGAGTCAGAGCAGAGCTACCATCGTTCCTTCTGAGTCT
+
BB@B?CCDDCBCCCDCCCCDDCCBB?CCC?CB@?>?=A=BBCBAAC?CC?C@>>?@@@AA1<:AA@>?AAA>>>7=<99999*9B;A2;;;&5DA9?B=BCEEAA>@?CC@DBB<@@ABBCCCCCCDCBBBC?DCCC?AA@@@???:@;@@@<@BCBBBCB?CBBAAA@BB?>>>:>>999,9878::;;;.7A=B698===AA<@<@A??;?:?>ABB@CCBCBBD?B?BBB>BBB?>>>BBCBBBBBBB@BCCCAAB===>??=>==@@<@;>9=<>==>?>
@ATNG8:01370:01142
GATGGTAGGCGACATACATACGCGCCAGAAGATCAGGAACTCTAGAAGAATTCAGATTTTAACACGAGAGTAAACGTAAAAAGAAGGTTTACAAGACTCACGTTAACAATATTGCAGCAGTACGCACACAATCGAAGCGCTGTAAGGATGGCTAGTGTAACTAGCAAGAATACCACGAAAGCAAGAAAAAGAAGTACGCTATTAACTATTGACGTACCTGTCTCTTCCGAAACGAATGAGTACCTCTCAGACGCTCGTCCTACCATCGTTCCTTCTGAGTCT
+
;:<<8AEE@DBBBGCCCCCCBBABAADCD?BCCDBB?B?ABBBCBB?BC?B?BAA>?@@9A?CCCCCBBB@@@6?@:::::*;A>@5:9,5><7=969@@ABB?B?BB?BBC@CC>>@BBBCDDDFCCBC>BDBB?ADDAAABB=B>A@?<@BBBBCBB?ABBBCC@BB@877<>?===7999;98888(/;7<///::>;;7;<@AAA<ACCDB::9:CCBBBB@B?BCC>CBB?BBBBBBB@@A@BBBBB@@<>===;:9:;@@@=A>A>A?ACCBB???
@ATNG8:01370:01145
GATGGTAGTGTCATATGAGAGTGTGTACTCATTCGTTTCGGAAGAGACAGGTACGTTAATAGTTAATAGCGTACTTCTTTTTCTTGCCTTCGTGGTATTCTTGCTAGTTACACTAGCCATCCTTACTGCGCTTCGATTGTGTGCGTACTGCTGCAATATTGTTAACGTGAGTCTTGTAAAACCTTCTTTTTACGTTTACTCTCGTGTTAAAAATCTGAATTCTTCTAGAGTTCCTGATCTTCTGGGATGTGTGCGCAGTGCCTACCATCGTTCCTTCTGAGTCT
+
ABAA?BBCCCCDFBBBCBCBBBBBCA@?@B?@=ADAC<;;8;6;BBDEBB>@AA?@>@@CCCB>B@BBBCCCCBA4:9?@?.@A=@@>A=?@;;8;DD@CC?BABCBB@BCCCCCCC@CBB?B?CCCC@AAA<@ACC=BBCCCCCCCCBBCABAC@BAA?AC@C;;:CCBBBDC@CCCDC;C@C?CBBBB5BBBDE:;:@@BBB@AA5;;;<*;BBAA?A?BC@BBBBBCC@C@CCCDCC@C>>>9=000>00;BCBBBBB>BBC?BBCAAAEGI@DDCCCCBB
@ATNG8:01337:01231
GATGGTAGTGCGTGAGAGAGAGACCCAGAAGTCAGGAACTCTAGAAGAATTCAGATTTTTAACACGAGAGTAAACGTAAAAAGAAGGTTTTACAAGACTCACGTTAACAATATTGCAGCAGTACGCACACAATCGAAGCGCAGTAAGGATGGCTAGTGTAACTAGCAAGAATACCACGAAAGCAAGAAAAAGAAGTACGACTATTAACTATTAACGTACCTGTCTACTTCCGAAACGAATGAGTACATAGATATACGTATAGCTACCATCGTTCCTTCTGAGTCT
+
BBCD@BBBCBCC?>CCCBEDCC@@A<@CE@CCC@A>A?AAABBBB?BC=A:@@>::9:9'88<=>@@@=;>@D8@<:9:::(86470222&29=4:8:;@???@=A=BA<???<>>>>AAABB==>?@ABB<AA@@<@@BA???@7:7;AA=@?@AAA>>;>A@@>@;@A<A>@<?@?AB:>>:798888)//)/967///6//)8:@;;;5;:>@ACC=@>=;798A:?:>>A:>>?8;7<<///999=AA;:;???=>=???=>:>A@@@<A=B;????>>;;
@ATNG8:01343:01196
GATGGTAGTATCTGCACACTCTGTCCAGAAGATCAGGAACTCTAGAAGAATTCAGATTTTTAACACGAGAGTAAACGTAAAAAGAAGGTTTTACAAGACTCACGTTAACAATATTGCAGCAGTTCGCACACAATCGAAGCGCAGTAAGGATGGCTAGTGTAACTAGCAAGAATACCACGAAAGCAAGAAAAAGAAGTACGCTATTAACTATTAACGTACCTGTCTCTTCCGAAACGAATGAGTACACATCGTCGTGTCGTGCTACCATCGTTCCTTCTGAGTCT
+
?@ADACCCCDDEACCCBBBCCCBBB?ADD?CCBBBB@B=??CBBBB>BB>B>@?>77777(9<ACBBBCCCCCC:==:::::*;A=A5;;;&9@<9@C?BBDCBB@B?BC@BBB>BBBBBBCC@CCCECC@@?@CCE?BBAABBAB>@<@@A;<?BB9:9C?CCCCBB?BB=@BB<AABCD>89:?BDCDE3??:?:99@AABC?B?BBBB?C?BBBBA=@BB@9<;8=;>BB9>AB?BBBBBBBBABCDCBBBBCCDDABBBBB>AA?>>:<=B>CBBABAAA
@ATNG8:01344:01191
GATGGTAGAGTACAGTGTAGTAGACCAGAAGATCAGGAACTCTAGAAGAATTCAGATTTTTAACACGATAGTAAACGTAAAAAGAAGGTTTTACAAGACTCACGTTAACAATATTGCAGCAGTACGCACACAATCGAAGCGCAGTAAGGATGGCTAGTGTAACTAGCAAGAATACCACGAAAGCAAGAAAAAGAAGTACGCTATTAACTATTAACGTACCTGTCTCTTCCGAAACGATGAGTACACATCGTCGTGTCGTGCTACCATCGTTCCTTCTGAGTCT
+
:::>;@>BBB=>><<;==>C@@A6505<=:=@?<:7-349;;777B>?@>B?BAA87999'9<A>>ABBA>:::157==9>>0=B<B299:'5<<7;@;;>><<A@B?BF@CCC>@ACDDAAACCCCCBABB@BABA=BBBBBBBB>A=A::7;BAABCCC?BBCCBB?BC@BBB799A==488818ADEE/??<?888>??@A<@<@@@@<A;??CCC@CAAAA??<??BBB>C999BCCCBABBCCA==ABCCCBBBBBBBB?BBBBB?B>A>A@@@B;;;
@ATNG8:01349:01200
GATGGTAGCATCATGCATATCTCACCAGAAGATCAGGAACTCTAGAAGAACTCAGATTTTTAACACGAGAGTAAACGTAAAAGAAGGTTTACAAGACTCACGTTAACAATATTGCAGCAGTACGCACACAATCGAAGCGCAGTAAGGATGGCTAGTGTAACTATCAAGAATACCACGAAAGCAAGAAAAAGAAGTACGCTATTAACTATTAACGTACCTGTCTCTTCCGAAACGAATGAGTACGATGAGAGAGCTCTCTCTACCATCGTTCCTTCTGAGTCT
+
9::A>BBBCBBCCBCCB@@@AA@BC@BCC?AAA:::9=8;@@///;59968>8773999:*94999885<@@@B:@?@AA@3=@9@2;:.4::5:;;;:::BB@C?BB?AAA<?>AABBBCCCCFBBBBB@AAAB@BABBDAAA?B?B;;8;CBAB?@??A@>000<@A=@BB?BBBBC>>>=7=AGDD/@A<AA>>=>=@@8;7;BBB:>:>>BCC@CCCBBBA?A?ACC>CCC>AABBBBBBC@AACB@?>?A>=>=;==>;@>>=B>>9>:==A;;===
@ATNG8:01352:01226
GATGGTAGTACATGATAGACGACACCAGAAGATCAGGAACTCTAGAAGAATTCAGATTTTTAACACGAGAGTAAACGTAAAAAGAAGGTTTTACAAGACTCACGTTAACAATATTGCAGCAGTACGCACACAATCGAAGCGCAGTAAGGATGGCTAGTGTAACTAGCAAGAATACCACGAAAGCAAGAAAAAGAAGTACGCTATTAACTATTAACGTACCTGTCTCTTCCGAAACGAATGAGTACGATGAGAGAGCTCTCTCTACCATCGTTCCTTCTGAGTCT
+
>944.55;::<666<<=;;<=DCDCACCC@BAA@<;4:?BBAA;:9?A<6:68;:<<<@@1A=@B>6:6B===B2BB95555$59.5.555&5;;8<====<<582449<8=;;8;;;<@;;;CCCCCBCBC@BB;;69==>?<AB;=;>00+0><9>:::5:99===9<@5>?B<==?=?0/0:7:>???0;A296922222:3;37;7:28388CBB?AA>@?>@;=;>@A<ABB>AABBBCBBA9::::@@AA==@A@A==<5:;879?C<@>A@>=////
@ATNG8:01353:01239
GATGGTAGCATCATGCATATCTCACCAGAAGATCAGGAACTCTAGAAGAATTCAGATTTTTAACACGAGAGTAAACGTAAAAAGAAGGTTTTACAAGACTCACGTTAACAATATTGCAGCAGTACGCACACAATCGAAGCGCAGTAAGGATGGCTAGTGTAACTAGCAAGAATACCACGAAAGCAAGAAAAAAGAAGTACGCTATTAACTATTAACGTACCTGTCTCTTCCGAAACGAATGAGTACAGAGAGTACGATATGTCTACCATCGTTCCTTCTGAGTCT
+
<<=@:=<;;://////<6:6>>?>?=@;:55>??==2;2777788848B8C?AA983777'5+22655222999/55:<;;;(45.5.555&5<<9A666;===C;C@DC<?994:A??@BCAAAB@@>>:=8==40*/88/0/983::C9966>>>B=<<9BBBBBB@DC>AA?6;7333(555-6<==>>'=>:5828:=AA849466--(-)-78<>;BB9984<5:6:9959;:4=8BBBBCBABBB?BC???A???>>>8818<<99/5+2467535...
@ATNG8:01355:01203
GATGGTAGCGCACACATAGATACAGTACTCATTCGTTTCGGAAGAGACAGGTACGTTAATAGTTAATAGCGTACTTCTTTTTCTTGCTTTCGTGGTATTCTTGCTAGTTACACTAGCCATCCTTACTGCGCTTCGATTGTGTGCGTACTGCTGCAATATTGTTAACGTGAGTCTTGTAAAACCTTCTTTTACGTTTACTCTCGTGTTAAAAATCTGAATTCTTCTAGAGTTCCTGATCTTCTGGAGATACACATGATACTCTACCATCGTTCCTTCTGAGTCT
+
9<9A=@<@ABBBBBBDA@@BBCCCBB@@>998289;<4<<6?7AABBLCGABB@@@@L@DA89695>>>BB><??<=>===,;><==AA<@@BB@CCC<;?8995@@@=CBBA@@BA>B@@<@@BCABBCCC@CBBB?BAA;;;CCDCCDCCCCB>BAC@BB?B@DABBBBBBC@BBCGI;C=A=;;;;.:@@DD?CBCBBBA??=2:::;'9;;>9;;8=>8=BC@A?B@D?CBBCCA?BBC@BBEDCCCCDDCBB@@?BAAA?B???A:>:>:==>@@999
@ATNG8:01360:01201
GATGGTAGCGGACGAGCGTAGACCTGAAGACTACAGGAACTCATAGAAGAATTACAGATTTTTAACACATGAGAGTAAACGTAAAAAGAAAGGTTTTAACAAGATCTCACGTTAACAATATTTGACAGCATGCACGCACACAATCGAAGACGCAGTAAAGGATGGCTAGTGTAACTAGCAAGAATACCACGAAAGCAAGAAAAAGAAGTACGACTATTAACTATTAACGTTAACCTGTCTACTTCCGAAACGAATGAGTAACGAGAGTCAGAGCAGAGCTACCATCGTTCCTTCTGAGTCT
+
4;44459=59.555;?@B;<>00-/;936-..----(-066///6653686;*////88889'6055-,,,,,,-222,2337777)799081666)5.55+22222:86672656626666'22..3442-----226...355572;97;896252'2.558357799;;::?882>@9@A858748558=098829====+65/5/--,,,9,,*-*-3779@:;77)/)//6977---,(,0222'-.3277:555377:888=9555<9;<;9<7799>?>>?7;8?498?::;AA
@ATNG8:01360:01210
GATGGTAGATATATGCACGCTCTACCAGAAGATCAGGAACTCTAGAAGAATTCAGATTTTTAACACGAGAGTAAACGTAAAAAGAAGGTTTACAAGACTCACGTTAACAATATTGCAGCAGTACGCACACAATCGAAGCGCAGTAAGGATGGCTAGTGTAACTAGCAAGAATACCACGAAAGCAAGAAAAAGGAGTACGCTATTAACTATTAACGTACCTTTCTCTTCCGAAACGAATGAGTACACACTCTCATATGACACTACCATCGTTCCTTCTGAGTCT
+
BBCC@CCDBCCAAADCCBABCCCCB>AAC@BCCC9979?AABBBAB?BB?B@@>>9:999$23:=????AABBB;><;;;;;$4:6;.55)5<<7>=====?>B@C@CC?B??<??@@BBBBDDECCBBCC?CCCC?BABABBBB>B@C::::BAABDCB??@@BBB?BB?BBC?CBBAA;@8819>>>=.=8=A677BAA??;?=CCAA;><>ABAA>AA<ACBB?B?AAA<ABB@BBBCAAABABBAAABCB@@@AAAAA??<>=BAA>A?B?BBBB???A
@ATNG8:01360:01215
GTTGGTAGCACACGAGATCTCATCGTACTCATTCGTTTCGGAAGAGACAGGTACGTTAATAGTTAATAGCGTACTTCTTTTTCTTCTTTCGTGGTATTCTTGCTAGTTACACTAGCCATCCTTACTGCGCTTCGATTGTGTGCGTACTGCTGCAATATTGTTAACGTGAGTCTTGTAAAACCTTCTTTTTACGTTTACTCTCGTGTTAAAAATCTGAATTCTTCTAGAGTTCCTGATCTTCTGGGCTGCGCTGATATGCGCTACCATCGTTCCTTCTGAGTCT
+
CC>B<@;9:;;@?@HBABDAAABCCGCCCCCC@BBBD>BB?B?BBBCBBB@BBBBB?C@BBAA?A@AABCBBBBC?BBBCC3BB?@AB:>><<8=@A=>=388?===<@@AC><<@:@>>:><>@?>>>?A<@AAC;=;=>?;;;@E@A>>>>=8<>>69<:?;@A>;;;AA?:;;;@@2@=@;??DDD/>==><1;/..968<::16565'3...>4>48?:@@AA@@@=A8==AA?>47799.9898==@?@@@89///9:A8==@@@<@<@<@AB@>>==
@ATNG8:01361:01205
GATGGTAGCGAGCGAGTGTGTATACCAGAAGATCAGGAACTCTAGAAGAATTCAGATTTTTAACACGAGAGTAAACGTAAAAAGAAGGTTTTACAAGACTCACGTTAACAATATTGCAGCAGTACGCACACAATCGAAGCGCAGTAAGGATGGCTAGTGTAACTAGCAAGAATACCACGAAAGCAAGAAAAAGAAGTACGCTATTAACTATTAACGTACCTGTCTCTTCCGAAACGAATGAGTACGAGAGTCAGAGCAGAGCTACATCGTTCCTTCTGAGTCT
+
@<<=8<AA@@>==@@@CCCCBBBAA6;9A;@?>?8939388>:<BB?BB@E????@?===+@=90/00///;;;5;999<;<(55.52555&5;;7566;<<<<@9B>BD@AAA>A@>?@CCDDCFCCCCCC@BA@@;@ABBBBCC?B?B;;8;CCBCCCC?CCCCCCACC?>>?@DCAA@;>?>8?BBBB3BC<;;;?EBAA@7<7;@@A<?<??BBBACBBBBBB>A<@@@9@AB=@ABBBBCBBBA878BBBBBBBBAA>>>A@C@@;>8<5;;;>>;;;
@ATNG8:01361:01214
GATGGTAGTATAGAGCTCTACATAGTACTCATTCGTTTCGGAAGAGACAGGTACGTTAATAGTTAATAGCGTACTTCTTTTTCTTGCTTTCGTGGTATCCTTGCTAGTTACACTAGCCATCCTTACTGCGCTTCGATTGTGTGCGTACTGCTGCAATATTGTTAACGTGAGTCTTGTAAAACCTTCTTTTTACGTTTACTCTCGTGTTAAAAATCTGAATTCTTTCTAGATTCCTGATCTTCTGGGCAGACTCTCACACGCCTTACCATCGTTCCTTCTGAGTCT
+
ABAA>BBBBCCCCCCJBB===B@CEECCCBBB?AADF>BB?B??>?CCCC?AAACC?C=AAAC?D>A<@A@>>;?<@AABA/??<?AAA8AABA:>>@@;A7::=?@@<>>>B>>>=9>@@;?:==>>=<==:<>>>987777999@>>>>@@@B;??D;?@;@<>>>>@@AAB=?<<<<3<<A=?9999+79996*,,,,,,23-/-/@>@+>;@:9186886'296963/3368/..723336.66;<<@9<9966377-2-3=-337795:9C=<:;;///5
@ATNG8:01370:01196
GATGGTAGTATATCGCGTCGCTATCCAGAAGATCAGGAACTCTAGAAGAATTCAGATTTTAACACGAGAGTAAACGTAAAAGAAGGTTTTACAAGACTCACGTTAACAATATTGCAGCAGTACGCACACAATCGAAGCGCAGTAAGGATGGCTAGTGTAACTAGCAAGAATACCACGAAAGCAAGAAAAAGAAGTACGCTATTAACTATTAACGTACCTGTCTCTTCCGAAACGAATGAGTACATAGATATACGTATAGCTACCATCGTTCCTTCTGAGTCT
+
4499.555<<666<<@5:555545<5555166/:::)/)/7:799<755247AA@BACC:C?BAAABBBB@@>8>>;955&5:49.555&59<.55;;:<::>7<7?@>AAA>A@BBCEDBBBA;;;@;;5;;8?8=988==@@:A=A::6:@@?@?::2:>@999?B@=>=<*0///9../5477775'25+5577:<:9<1808<<<8=988;;;6;A@9::?<?=AAA=>9929@><?>?<=<9=555//.;6668;;76/3....(/4:2>;99979:
@ATNG8:01373:01228
GATGGTAGCTCTGCTCTGACTCTCGTACTCATTCGTTTCGGAAGAGACAGGTACGTTAATAGTTAATAGCGTACTTCTTTTCTTGCTTTCGTGGTATTCTTGCTAGTTACACTAGCCATCCTTACTGCGCTTCGATTGTGTGCGTACTGCTGCAATATTGTTAACGTGAGTCTTGTAAAACCTTCTTTTTACGTTTACTCTCGTGTTAAAAATCTGAATTCTTCTAGAGTTCCTGATCTTCTGGGTCTACGCTCGTCGCGCTACCATCGTTCCTTCTGAGTCT
+
:;<B@BECBB=CCCCCCCCDDDD@@@CCCC?=8<:;;,:>8?:@BBCGCC@CCCCC@C??AFE@C@CCCDCCCB@:9999*:B=B@@@;?AAA?ABB=BB8;;BCCDACCCCCBBB@CCC?C@CCAA9;:B@CCCC>A@BAA@@@BBAAA???A?CBB?BC@B=??BBBBBBB;A;;;:.:>B;:;:::*:C@AB>CCCCCCDB@@=@@@@0AABCCBC@BB@BBB@A:94:;?@ADCC?CACC>CBCBBBBCDDBBBBBBBAA>ABBCD?C?C?AABBBBBB
@ATNG8:01329:01278
GATGGTAGGTGCACATGAGTGTATCCAGAAGATCAGGAACTCTAGAAGAATTCAGATTTTTAACACGAGAGTAAACGTAAAAATAAGGTTTTACAAGACTCACGTTAACAATATTGCAGCAGTACGCACACAATCGAAGCGCAGTAAGGATGGCTAGTGTAACTAGCAAGAATACCACGAAAGCAAGAAAAAGAAGTACGCTATTAACTATTAACGTACCTGTCTCTTCCGAAACGAATGAGTACCTCTCAGACGCTCGTCCTACCATCGTTCCTTCTGAGTCT
+
5===>@;C@CBAB@BBBA@@EEGCC@CBB?BBCDCB?C?BBBBBAB?@A>A@BA@;;;;;*;>BCBBBA@@BBB;A>;;;;;$9::;5;?;3;>:7;<<ABAABB?B?BB@BBD>ABBBCBBBCDCC@@?BB?AAAB?BABBBAAB;>9>00+0@<;;@AB@CBBBBB?BB?BAA?A@@@A8778;??AAA/::77///<6::A<A=B@??=A=ABBBBABBBBCCD?B@BDD<AAB?BBCBCCC?BBBBBBAAACC====9<<=<<<=?B?A>A?ABBBDAAA
@ATNG8:01336:01259
GATGGTAGCATCATGCATATCTCACCAGAAGATCAGGAACTCTAGAAGAATTCAGATTTTAATACGAGAGTAAACGTAAAAAGAAGGTTTTACAAGACTCACGTTAACAATATTGCAGCAGTACGCACACAATCGAAGCGCAGTAAGGATGGCTAGTGTAACTAGCAAGAATACCACGAAAGCAAGAAAAAGAAGTACGCTATTAACTATTAACGTACCTGTCCCTTCCGAAACGAATGAGTACGAGAGTCAGAGCAGAGCTACCATCGTTCCTTCTGAGTCT
+
44>>:A?CCB@<<>@@E@666;;?@@BBC@A@@?:9197>?BBBBF@BB;=<>AB@@BB6:5:9632276668.2244444$4939.555&59<5<666<<545.949>5=>?9>?989ABCBCCCCCBBB@@;;;9:98?A??@40+000*0=<<>?BB;?>=7778==8ABB?B=B==6B@;7;ABAA/==:==;;;>>AA<?:>>AA=A===BBB?BCAAA<A?B?AAA;:::=@A>A??<??CABBBBCCC99:BB999B?BBBBB?B?B?CC?@?ABC
@ATNG8:01339:01245
GATGGTAGTATATCGCGTCGCTATCCAGAAGATCAGGAACTCTAGAAGAATTCAGATTTTTAACACGAGAGTAAACGTAAAAAGAAGGTTTTATCAAGACTCACGTTAACAATATTGCAGCAGTACGCACACAATCGAAGCGCAGTAAGGATGGCTAGTGTAACTAGCAAGAATACCACGAAAGCAAGAAAAAGAAGTACGCTATTAACTATTAACGTACCTGTCTCTTCCGAAACGAATGAGTACTACTCTCAGAGACACACTACCATCGTTCCTTCTGAGTCT
+
9@>>=@BCBCCCCCCCCDDA@ABCD:69;?BAAA<:6:?BBCCCCC@CE>?=?AA=??==,=499>??ABCBBA9>@;;;;;*;B@B5:::*995;6696=>>>DD@D@9:8:A@=ABAABCJCAACCDDDBB=@;9:?A@????;;4?7>?<;??B???==8=8=<=?:9939@>8??999.252.57777)7>1:9;;;;=>A:>:=>BB:>:>ACCC@CD@;::C=A?ABC>FBB?BBBBBBBBB???ABB?887??=9879947888;7=.5,579/////
@ATNG8:01343:01249
GATGGTAGTGCGTGAGAGAGAGACCCAGAAGATCAGGAACTCTAGAAGAATTCAGATTTTTAACACGAGAGTAAACGTAAAAAGAAGGTTTTACAAGACTCACGTTAACAATATTGCAGCAGTACGCACACAATCGAAGCGCAGTAAGGATGGCTAGTGTAACTAGCAAGAATACCACGAAAGCAAGAAAAAGAAGTACGCTATTAACTATTAACGTACCTGTCTCTTCCGAAACGAATGAGTACGAGAGAGCACACGTGTCTACCATCGTTCCTTCTGAGTCTA
+
;;=BABC966>?:;9@@=BBBBBBB<BBB?BAA?:9194<;8????=@C=@=?===<;;;);4>AACBB>>888)2644499':;;;5999&5994;?;?>B==B@C@CC@CCC?CBBABBDICFCCC:;9E@CAAA@DBAABBAA=A?A;;8;AAAC???@?>>B?A<9937>:5:<===;55527<>@@/>A:@567=?=;=:=8=>;:5;5:=AAA?A:::@BB?B>BBB;A?=8>>@@@?@BA@??:;??B>>@@@@@6656<9:89284:4;==<996//
@ATNG8:01346:01242
GATGGTAGGACGAGCGTCTGAGAGGTACTCATTCGTTTCGGAAGAGACAGGTACGTTAATAGTTAATAGCGTAACTTCTTTTTCTTTGCTTTCGTGGTATTCTTGCTAGTTACACTAGCCATCCTTACTGCGCTTCGATTGTGTGCGTACTGCTGCAATATTGTTAACGTGAGTCTTGTAAAACCTTCTTTTTACGTTTACTCTCGTGTTAAAAATCTGAATTCTTCTAGAGTTCCTGATCTTCTGTTGTCTGATCTGTATCACTACCATCGTTCCTTCTGAGTCT
+
9<>C@FAA?ABBCC>>CCDBBBCD?AABCCCB@CAAA<AB?B@AAAAACF@BBA;;598=>>C;C@CCB>@00+0<8;;<<<,/0/(4:;;4=<=>9>C@><<75:@@@BBFHDEBBBBABCB@B?CCBABBBB>ABCC@CCBBBBBBB@@ACCBBB?;:;?CC?B>@@FCCBCDJADBBBB6;5<>;;;;<*;AABB;CBAABA;:9>4==>>,=;>9999?DD@@AA<;:C?B?B??@CB?ABCCACCCBCBDCCBCCCHCCBBB?BBACC?B>A@CCCBABBB
@ATNG8:01349:01248
GATGGTAGATATATGCACGCTCTACCAGAAGATCAGGAACTCTAGAAGAATTCAGATTTTTAACACGAGAGTAAACGTAAAAAGAAGGTTTTACAAGACTCACGTTAACAATATTGCAGCAGTACGCACACAATCGAAGCGCAGTAAGGATGGCTAGTGTAACTAGCAAGAATACCACGAAAGCAAGAAAAAGAAGCACGCTATTAACTATTAACGTACCTGTCTCTTCCGAAACGAATGAGTACTATAGACTATCTGAGACTACCATCGTTCCTTCTGAGTCT
+
@;DEADBCBCCCCBBBDCACBCAAA@BDF@BAA???9?7?????>B>BC?B>><?==<<=)74<?;;:8AAADD7:>;;;;;*;;;:5555&5<<6<A<@=AD?E@C@CC@BBB@BBAABCCCDFBBBCCCC?CCBB?BCBBBBBB?A?A::6;BBBBCCDABBAABB?BC?BAB?CCBBB=B:818====/>D:=878CC@@A<?<>A??7;6;>AAA?@@@AAAB?B>BBC=BBC<??CCCCBBBDBAA<;;@BBBAAACDBA>A???B@B?B?BBBBBAAA
@ATNG8:01350:01246
GATGGTAGCGCACACATAGATACAGTACTCATTCGTTTCGGAAGAGACAGGTACGTTAATAGTTAATAGCGTAACTTCTTTTTCTTTGCTTTCGTGGTATTCTTGCTAGTTACACTAGCCATCCTTACTGCGACTTCGATTGTGTGCGTACTGCTGCAATATTGTTAACTTGAGTCTTGTAAAACCTCTTTTTACGTTTACTCTCGTGTTAAAATCTAGAATTCTTCTAGAGTTCCTGATCTTCTGGGTCTCATCTCTCACGCACTACCATCGTTCCTTCTGAAGTACT
+
7799499<<<<>>>>CCCCBBCA;<994::;;756/<.97)/)/////7724445525:=<<<9>;555<88718:+//;::'///(/33;13355.5995;=456?5568;;555<;;7;@@:=9><9/////;5;9994;555;9<<<655:://0:00/6::6:6AA9:;:<A>9<9;;;.:////;;;+:7778/888///86/3,333&/8///3.3035/5222555/5055889926975.55....6333387...3338/55555/516056--(----6
@ATNG8:01358:01267
GATGGTAGAGAGAGCTCTCTCATCGTACTCATTCGTTTCGGAAGAGACAGGTACGTTAATAGTTAATAGCGTACTTCTTTTTCTTGCTTTCGTGGTATTCTTGCTAGTTACACTAGCCATCCTTACTGCGCTTCGATTGTGTGCGTACTGCTGCAATATTGTTAACGTGAGTCTTGTAAAACCTTCTTTTTACGTTTACTCTCGTGTTAAAAATCTGAATTCTTCTAGAGTTCCTGATCTTCTGGGCTGCGCTGATATGCGCTACCCATCGTTCCTTCTGAGTCT
+
CDCC?CBCCCCCCBCAAA;?B==BCFBBBCBB>BBBB=BB?B>985<<<<9<B=BC?C;>=:=7<8=CB<<@@:=788767(773:888-5A??;@>D?BA=A=>>?>9>@@???>>:>AD<A<@@>>:;;@<@@@@=??@AAA@@@@AAA@??@<>>A=>>9==AAAA?@@AA=A????6@=B;>>AAA/AAAAA7@>=?>?@99;/6555+69:8D=D<AA<AAA@;<9;>=CAAA==79;;>49///=99;>>>@>>=>>:9:3:=>==7<7;*//:<:;9=
@ATNG8:01365:01262
GATGGTAGTGCGTGAGAGAGAGACCCAGAAGATCAGGAACTCTAGAAGAATTCAGATTTTTAACACGAGAGTAAACGTAAAAGAAGGTTTACAAGACTCACGTTAACAATATTGCAGCAGTACGCACACAATCGAAGCGCAGTAAGGATGGCTAGGTAACTAGCAAGAATACCACGAAAGCAAGAAAAGAAGTACGCTATTAACTATTAACGTACCTGTCTCTTCCGAAACGAATGAGTACTGTATCTATGTGTGCGCTACCATCGTTCCTTCTGAGTCT
+
99779=/56BBGCCCCCCBCAB:;;)4==3:?<<>9294;9:A???>@>?B??>898333$339;:BBBC@@@B7=<:;;;.497@.99,5;<7=>=BCCBCFAF@AA?ABC?AABBBCBCBAACDDB;;;;BBC?CA???A@A=A?BA@=@CBA?BB99:BBBB@BC=??A=???CA8?><899::+9=9>AAA@@ABB<?<?@@B=A=AAAAA7:9??BBD?B?>>?:;AA=AAB???ABBAAACBB@AA;;;;;;@9:6:@@@A<?;?<@ACAB@99
@ATNG8:01366:01274
GATGGTAGCGAGCGAGTGTGTATACCAGAAGATCAGGAACTCTAGAAGAATTCAGATTTTTAACACGAGAGTAAACGTAAAAAGAAGGTTTTACAAGACTCACGTTAACAATATTGCAGCAGTACGCACACAATCGAAGCGCAGTAAGGATGGCTAGTGTAACTAGCAAGAATACCACGAAAGCAAGAAAAAGAAGTACGCTATTAACTATTAACGTACCTGTCTCTTCCGAAACGAATGAGTACAGAGAGTACGATATGTCTACCATCGTTCCTTCTGAGTCT
+
CCAA>BCCDCCCCDCA;ABCBBB@@7?CD?@@CB::99?C?>88==6;;4<27=955555$55;;>>>===:>@8@ABBBBB5CB?A=>>?7>BD?AAA@BCCBB?B?BC@CBC=A@@@BAAADDCCCCCCC@CCBB>AABBCDCB?C@C@@?@CCCBCCC@CABBBB?CC=A@@>BB@>>6>8939=<==.=>8=888?@AA@;@<BBAA:?<@AC@@>@CBAABC@C@CCC>CCB?BBBBBCBBBCB>>>BBBCABBBAA>?A;AAAAA:>:=8=<=>>;;;
@ATNG8:01370:01253
GATGGTAGCACACGAGATCTCATCGTACTCATTCGTTTCGGAAGAGACAGGTACGTTAATAGTTAATAGCGTACTTCTTTTTCTTGCTTTTCGTGGTATTCTTGCTAGTTACACTAGCCATCCTTACTGCGCTTCGATTGTGTGCGTACTGCTGCAATATTGTTAACGTGAGTCTTGTAAAACCTTCTTTTTACGTTTACTCTCGTGTTAAAAATCTGAATTCTTCTAGAGTTCCTGATCTTCTGGGCTGCGCTGATATGCGCTACCATCGTTCCTTCTGAGTCT
+
5=5579<BBBCCBAACB@@<;;:;==>@@>BC?@>@?8:98=5555<:::7:;;;;8?4574:6:7<====;<;B;?????.=:495555&297828BB>BB@BA@>::3;;;;;?==:=BB=B=@>>888;;=AAA@<??????>>>==@?===?9;;;;AA<@=?>>>???DD;@@AAA5A=D8<<CCD/?>>>A7?>===>=;<;0////'////@9@9@@=@AAA;;:;?;@@???A:98<<4;///=@;=@@@@@;;==6616<<=@6?:?<A@??>>>?
@ATNG8:01374:01256
GATGGTAGTGATACAGATCAGACACCAGAAGATCAGGAACTCTAGAAGAATTCAGATTTTTAACACGAGAGTAAACGTAAAAAGAAGGTTTTACAAGACTCACGTTAACAATATTGCAGCAGTACGCACACAATCGAAGCGCAGTAAGGATGGCTAGTGTAACTAGCAAGAATACCACGAAAGCAAGAAAAAGAAGTACGCTATTAACTATTAACGTACCTGTCTCTTCCGAAACGAATGAGTACGAGAGTCAGAGCAGAGCTACCATCGTTCCTTCTGAGTCT
+
89--,-7==>>C669BB996==BCE@<<59<?8:8:7<8BDEBBBA=A@;@2=;=;;888+8;BBBA===A??=3:544499$4<8>.66606>>:?B=CBA@??9>9;:29771784;@B@A?CBBBBB@@>@@>@5;:99>>>>2;4;;;499<??A;@<A997@A?AB9>>B>AADDD>9869;====+==5;8789>A?@:=:=AAC<A7;;@@@?AAADBAB>A=@@C;BBB:9:CCBBBC???B???CC965==9999928:AAA<A;>8888===>>
@ATNG8:01375:01269
GATGGTAGCATCATGCATATCTCACCAGAAGATCAGGAACTCTAGAAGAATTCAGATTTTTAACACGAGAGTAAACGTAAAAGAAGGTTTTACAAGACTCACGTTAACAATATTGCAGCAGTACGCACACAATCGAAGCGCAGTAAGGATGGCTAGTGTAACTAGCAAGAATACCACGAAAGCAGAAAAAGAAGTACGCTATTAACTATTAACGTTCCTGTCTCTTCCGAAACGAATGAGTACGTGTGCGACGTGTCTCCTACCATCGTTCCTTCTGAGTCT
+
CBCC>A@CCBBABBB<CDC9;;??:7>?@:>>==??<?>B@AABBC@BB?A<??AAADDC+;288=;;8558@:.224444&497<.555&5;;5<><<<<<<@5>:<<5=33-3;99;;=B>CCCBAA;;7;:::=A@?@B??>=A>?;;4::94:::;4:9;:8828828::6=:;;;*----2222$--,3..25::::5=;:97;7;;>>BAE@CA@B>:;498;=>5=8808===>>>;9/////86645...50557)...6;6;7<8;=:337<@
@ATNG8:01383:00647
GATGGTAGTCTCAGATGTCTATAGTTCATTCGTTTCGGAAGAGACAGGTACGTTAATAGTTAATAGCGTACTTCTTTTTCTTGCTTTCGTGGTATTCTTGCTAGTTACACTAGCCATCCTTACCGCGCTTCGATTGTGTGCGTACTGCTGCAATATTGTTAACGTGAGTCTTGTAAAACCTTCTTTTTACGTTTACTCTCGTGTTAAAAATCTGAATTCTTCTAGAGTTCCTGATCTTCTGGACAGAGTGTGCAAGATACTACCATCGTTCCTTCTGAGTCT
+
@B??=A>?@CBBABBBDA@@EECCC?CBB?BBCC>AA>A?BBBBBA@?BBB@@=@>BBBB>B?==>BBCBB>:>>FDF.876>888-7@@A?BBC?B@387AC>>:>AAAAA==9==?;A<AA:???>=8=?>>:>@=<;:;???>>>;;:A<@@@<AA<@;@??>A998;;>??EE6@:=:=>???/?A>>>8=66699---7(----$--45505235058:>@>A;<05///8847773>8>>???<;;//,/:988@@@=A??>>;>=A<A???A>>>
@ATNG8:01383:00677
GATGGTAGCTCGCTGATGATATCTCCAGAAGATCAGGAACTCTAGAAGAATTCAGATTTTTAACACGAGAGTAAACGTAAAAAGAAGGTTTTACAAGACTCACGTTAACAATATTGCAGCAGTACGCACACAATCGAAGCGCAGTAAGGATGGCTAGTGTAACTAGCATGAATACCACGAAAGCAAGAAAAAGAAGTACGCTATTAACTATTAACGTACCTGTCTCTTCCGAAACGAATGAGTACGAGAGAGCACACGTGTCTACCATCGTTCCTCTGAGTCT
+
9?@A766==A;<<<;>BC>>?>>=B9A?A<@BABAA=A=@BAA@@@9=>8>299BBBCCC1A7>968=>@552;)2245555$5:5:.555&59>7=6666>>>>;A:<;7444044;:@@@AAC@@@A;;:=@CCC@CCCBBA@@<=9@00,0@@@A?CC@AA>788;;>;@BB?BB???800/5/////'3<8<88;;;AA=;@A>;;;7?:=:?=>;@?==?<<:=>BBD;>>B<>>AA@@B>;;;?>888;;;@@@CC@A@=@;;7@9=-//99//59=
@ATNG8:01384:00678
GATGGTAGATACTCGCTGATACACCCAGAAGATCAGGAACTCTAGAAGAATTCAGATTTTTAACACGAGAGTAAACGTAAAAAGAAGGTTTTACAAGACTCACGTTAACAATATTGCAGCAGTACGCACACAATCGAAGCGCAGTAAGGATGGCTAGTGTAACTAGCAAGAATACCACGAAAGCAAGAAAAAGAAGTACGCTATTAACTATTAACGTACCTGTCTCTTCCGAAACGAATGAGTACTACTCTCAGAGACACACTACCATCGTTCCTTCTGAGTCT
+
;6>>;?CCCBB??>B?>BCCCC@@@9@@@;?AC@AB?B?BBCCCBB?BB@C?A@>>::::)849>;>=@??9991::94444$596;.555&5<<7>====@>>C@C?CC@CCC=A@BBBBCEGCDBABDCC@CBBB?B@@@AAAB?C?B@@>@@?BAABC@BBBBDC?BB@???:=?967)577.7;<??.;=9@;<>;;8AD9=9<<<=8>:>@BBA@BCBAAAB?C?BBB>BFF@AAABBBBCBAAABAA==>??AB>>?>><>A@@@8=8:+//6/////
@ATNG8:01388:00646
GATGGTAGTGATACAGATCAGACACCAGAAGATCAGGAACTCTAGAAGAATTCAGATTTTTAACACGAGAGTAAACGTAAAAAGAAGGTTTTACAAGACTCACGTTAACAATATTGCAGCAGTACGCACACAATCGAAGCGCAGTAAGGATGGCTAGTGTAACTAGCAAGAATACCACGAAAGCAAGAAAAAGAAGTACGCTATTAACTATTAACGTACCTGTCTCTTCCGAAACGAATGAGTACGATGAGATCTCGTGTGCTACCATCGTTCCTTCTGAGTCT
+
BCAA<ABBCDDCCCJBCBBCBBBBC@BBB?BBB@?@=@=AAABBBC?CC?C@A@@?????.;:?@@@?>AACCD:A>;;;;;*;>>?5555&5<<6;<<=@@?=B@B@BB?BBB?BBBABCCCCFCCCCCCC?CFBB<??BAA?985;=ABB@CCCCACCC?AAABBB>BD>A@A>@A@@@:?;;;@BBBB/AA<A866@@@AA;><>>??9=:=ACBB@CBBBCBB>A>AGC>B@><?BBCBBBABACCB?>A<>>BA===???<@???@=D;?<?AA=>=>>
@ATNG8:01390:00680
GATGGTAGTGTGTCTCTGAGAGTAGTACTCATTCGTTTCGGAAGAGACAGGTACGTTAATAGTTAATAGCGTACTTCTTTTTCTTGCTTTCGTGGTATTCTTGCTAGTTACACTAGCCATCCTTACTGCGCTTCGATTGTGTGCGTACTGCTGCAATATTGTTAACGTGAGTCTTGTAAAACCTTCTTTTTACGTTTACTCTCGTGTTAAAAATCTGAATTCTTCTAGAGTTCCTGATCTTCTGGAGATATCATCAGCGAGCTACCATCGTTCCTTCTGAGTCT
+
AADB@BCCBECCCCB==BACBCBCCCCC?@?D;??@@;@B@EACBBBDCC@BAAAC?C@CCDC@CAHCCCBBBBB=@AAAA2AD@BABF?BBAA?ACJ@EC@AAADCCACCCB@@@@?AAC=@>ABCCA::;@CCDC@DBB@@@CCBCCCDDCBB?BBB?BD@C?BBBBBBBBB>A;;;;.:>B<:;;;;*;A@@A;BCCBBCCAA@5;;;;*;;;;B?B?BB@DCDCBCB?C@CCBCBB?A@B>BCCCCBBCCBBCCBBB@A@C?B:;;C@C?B@BBBBCBBB
@ATNG8:01391:00688
GATGGTAGCACGAGTCACTCATATCCAGAAGATCAGGAACTCTAGAAGAATTCAGATTTTAACACGAGAGTAAACGTAAAAGAAGGTTTTACAAGACTCACGTTAACAATATTGCAGCAGTACGCACACAATCGAAGCGCAGTAAGGATGGCTAGTGTAACTAGCAAGAATACCACGAAAGCAAGAAAAAGAAGTACGCTATTAACTATTAACGTACCTGTCTCTTCCGAAACGAATGAGTACTATGTAGAGCTCTATACTAATCGTTCCTTCTGAGTCT
+
BBBC?BBCCCAA<>BAA@BABBCCC:CBC@BBBA;;49:>>=A=BB?BB?C=@@@9999+75;;;<AAAC=<?:?AABCC;@@>C2999&59>9;<;@@CB>B=@=@A>ACC?ADCCCABACCBABBCCCABBBB?BBABABAC?A;A00-0@A@@AAA@AAABBB?BB>????BBBBC=@;;8;@CDC/BC=?===>>>CD<A<@@??1718>@@@?C@@ACBA>A=99939AA=AAABDCCBBADB===B>?>==;;;@@=A@;@<@<?=@@B??:::
@ATNG8:01393:00657
GATGGTAGAGTATCATGTGTATCTCCAGAAGATCAGGAACTCTAGAAGAATTCAGATTTTTAACACGAGAGTAAACGTAAAAAGAAGGTTTTACAAGACTCACGTTAACAATATTGCAGCAGTACGCACACAATCGAAGCGCAGTAAGGATGGCTAGTGTAACTAGCAAGAATACCACGAAAAGCAGAAAAAGAAGTACGCTATTAACTATTAACGTACCTGTCTCTTCCGAAACGAATGAGTACATAGATATACGTATAGCTACCATCGTTCCTTCTGAGTCT
+
CCBC?A<>CBC??666====?;;;>;CBB@AAAB@@=@>@@BBA:;5;A=A;@BD;;;;;(99>>@A@;CCCBD;??9:999$9;245444&48834849:>?==6@<@B?ABB?BBBBBAABCCCEAA@CB?AB;;8;A@@BA::4;=AAB?A@@?988C@CBABBB@:97:>?<>>9999*76529797*591759<@A=>>=@=@BBB7;7;>CBC?BACBBBC@B?@@@9>@?<??@BC??@@BBBCBBCBCA?;;;D;;;9==<<A?B?B?CC>?><::
@ATNG8:01394:00659
GATGGTAGATACTCGCTGATACACCCAGAAGATCAGGAACTCTAGAAGAATTCAGATTTTTAACACGAGAGTAAACGTAAAAAGAAGGTTTACAAGACTCACGTTAACAATATTGCAGCAGTACGCACACAATCGAAGCGCAGTAAGGATGGCTAGTGTAACTAGCAAGAATACCACGAAAGCAAGAAAAAGAAGTACGCTATTAACTATTAACGTACCTGTCTCTTCCGAAACGAATGAGTACTATAGACTATCTGAGACTACCATCGTTCCTTCTGAGTCT
+
BBBB@BCCBCCCCGCBBDDCBAABD>BBC?BAAAAA=A=@@@??>D@CC@E@??=9:999(99>>>???@@@@>6==;;;;;*;;;:555)5<;8;666>===B<@=@C?AAB?BBBBBCCCCCCCCCCBA?ACBB?BBBBBB?>7@<?::6;BBBBCCC?AAABCC?BB@AAA?BCCFD=::;5:<<==/=@<@776AAA=>:>:==@A7:7;ABBB@CCCCCBB=?>@EF>BBB?BBBBBBCAABBB@???ACBCBBBBCBB?BBBBC@B?B@BDCAAAAA
@ATNG8:01395:00676
GATGGTAGCAGACGTGACAGAGCGCCAGAAGATCAGGAACTCTAGAAGAATTCAGATTTTTAACACGAGAGTAAACGTAAAAAGAAGGTTTTACAAGACTCACGTTAACAATATTGCAGCAGTACGCACACAATCGAAGCGCAGTAAGGATGGCTAGTGTAACTAGCAAGAATACCACGAAAGCAAGAAAAAGAAGTACGCTATTAACTATTAACGTACCTGTCTCTTCCGAAACGAATGAGTACGTGTGCGACGTGTCTCCTACCATCGTTCCTTCTGAGTCT
+
BDBC?CBBBDBACIEDDCCCCCABB@CCC?BBBB??=?@DCBBBBB?BB>C?BBB@@@@?2@>>>@A??A@@AB7<<:;;;;*;>>@5999&5B>9>@<ABCBCC?A?AB>ABB<?>>>@BBBBGBAACCCCACA@@<?????ABB?B@CBB>ACCBBBBB?BAAAA@=@A>@@@=AAA>>6888488899+8@<A;;;?@@AA<A;ABBD:@<??BBB@CCCAAAC=@=?DD>ECC????BBBDCA>>998A@@@ABBBB;>>@=>>>@B?B?B>ABAABB@A
@ATNG8:01395:00688
GATGGTAGGCACTGCGCACACATCCCAGAAGATCAGGAACTCTAGAAGAATTCAGATTTTTAACACGAGAGTAAACGTAAAAAGAAGGTTTTACATGACTCACGTTAACAATATTGCAGCAGTACGCACACAATCGAAGCGCAGTAAGGATGGCTAGTGTAACTAGCAAGAATACCACGAAAGCAAGAAAAAGAAGTACGCTATTAACTATTAACGTACCTGTCTCTTCCGAAACGAATGAGTACACATCGTCGTGTCGTGCTACCATCGTTCCTTCTGAGTCT
+
BACC@CDD@CCBCCCCCCFDCDDED=BBBACBCB;;8;<@@BBA@C?BB?B?CBA?@===,=9???BBBBB>??5=@;;;;;$9<7<2555&5<<<=C>>@CDBC@CACC@CCC@BECCCCBCCCBBBBCBB>BB@?<@@BBABBB>A?B8899CBBBCDD?AAAABB?BB>:::8;<:::1:::4:::::+:>:A=>>???B=1617<<<*/,/9A>A@F<<;CCC@C?BAB=BCC>A@BABCCCBBBBBBBBBBBBBBCBCCD>AABBC;?<@?BBBBBB;;
@ATNG8:01396:00678
GATGGTAGTACATGATAGACGACACCAGAAGATCAGGAACTCTAGAAGAATTCAGATTTTTAACACGAGAGTAAACGTAAAAAGAAGGTTTACAAGACTCACGTTAACAATATTGCAGCAGTACGCACACAATCGAAGCGCAGTAAGGATGGCTAGTGTAGCTAGCAAGAATACCACGAAAGCAAGAAAAAGAAGTACGCTATTAACTATTAACGTACCTGTCTCTTCCGAAACGAATGAGTACAGAGAGTACGATATGTCTACCATCGTTCCTTCTGAAGTCT
+
/;;;6::55556<:<<>;A;@;;;@5;9;555444<.4.444399:59848377455555$5.5556;9=;;:;)4455555$5<49.55)5;;6;:::655>=9=9<<9;::68<>@@@@BCCCCCBBAC@CBCL?BB@>><9719;A@@?B??>A;596>>>>>@:>=9<<<7>:444(973-33333$3:-33799<6669>7;;>@:<?@B@@@;>A@;:9:5:5:<<5<;;7888==789CCB?>?AABABB998;;;;5;CB@@<@<@335//(/655
@ATNG8:01401:00659
GATGGTAGCGAGCGAGTGTGTATACCAGAAGATCAGGAACTCTAGAAGAATTCAGATTTTTAACACGAGAGTAAACGTAAAAAGAAGGTTTTACAAGACTCACGTTAACAATATTGCAGCAGTACGCACACAATCGAAGCGCAGTAAGGATGGCTAGTGTAACTAGCAAGAATACCACGAAAGCAAGAAAAAGAAGTACGCTATTAACTATTAACGTTCCTGTCTCTTCCGAAACGAATGAGTACGATGAGAGAGCTCTCTCTACCATCGTTCCTTCTGAGTCT
+
49::5;;?BBB==;@;>CC>BBBBC@CCC?B@A@::5:>A??AB>?;>B5:59C@@@BBB':49>5559;;:;>4;;59999$9<<;4555&5959<=<==<???9=9=?:>==48;;;<@@ABBB@;AA:;6:AAB?BCCC>><?9?:?>@>@@@CBBBC?CBBBBB?BB?B?>9>@@?A:?>><?BDDD3:858=>>?>;;;:>:;;:=:>;>>C@B?BA@@@@@9=:><@4<<>7??>9>A@877A;:;000//9::8855549977;6>:@<@>>>>778
@ATNG8:01403:00671
GATGGTAGTGTGTCTCTGAGAGTAGTACTCATTCGTTTCGGAAGAGACAGGTACGTTAATAGTAATAGCGTAACTTCTTTTTCTTTGCTTTCGTGGTATTCTTGCTAGTTACACTAGCCATCCTTACTGCGCTTCGATTGTGTGCGTACTGCTGCAATATTGTTAACGTGAGTCTTGTAAAACCTTCTTTTTACGTTTACTCTCGTGTTAAAAATCTGAATTCTTCTAGAGTTCCTGATCTTCTGGTATGACTAGTGTACTACTACCATCGTTCCTTCTTAGTCT
+
A>DC?CCDCCDCCB===BBCCCHCBBCCBABA??9;;4:?=A@BB@@@AA=BAB;;599=@AACABA@BC@@7;=899999(444)4::<4>>55.555.5<9=;<?BC?:;:BBAAB?ABB?B?CAAABCCB@CCCB?FBBAA@BBABBBBBBBB@@@@@EE@D=?@B@@@ADD@B@@@@7>=B;9:999(99===5>>==?;655:.5555$59:;>AC@CB=9;:;;9A?C?CBBBCA>@?B=@BCBAABCGCCCCC;;;BCC>;;;@@<@<@<??<?ACCB
@ATNG8:01416:00671
GATAGAGTATCATGTGTATCTCCAGAAGATCAGGAACTCTAGAAGAATTCAGATTTTAACACGAGAGTAAACGTAAAAGAAGGTTTTACAAGACTCACGTTAACAATATTGCAGCAGTACGCACACAATCGAAGCGCAGTAAGGATGGCTAGTGTAACTAGCAAGAATACCACGAAAGCAAGAAAAAAGAAGTACGCTATTAACTATTAACGTACCTGTCTCTTCCGAAACGAATGAGTACTATAGACTATCTGAGACTACCATCGTTCCTTCTGAGTCT
+
<ADFCCCBBCCFBBBCBBBBB@7?BB<@@@A;;5<5:9?AA<@?CC;;7;EC;<;;.9;<<>===?4949)4:99::+9<39.444&4::5<555<BAAB<?;<@=@AB@CB99;DDCDCCFCCBBB@CDCC?BAA@A=:93;<@@A=@EAAA@:93:?>@@??A@:>??;??CCC;@::4888888%9;89;7;99;=95957;;=5;5;ACCC?;;;CBBB>@>ACC?CDD@CAAABCCCCCACC@AABBCCBBBCCBB?BCDBB?B@C?CBB::;AA
@ATNG8:01424:00678
GATGGTAGCGCACACATAGATACAGTACTCATTCGTTTCGGAAGAGACAGGTACGTTATTAGTTAATAGCGTACTTCTTTTTCTTGCTTTCGTGGTATTCTTGCTAGTTACACTAGCCATCCTTACTGCGCTTCGATTGTGTGCGTACTGCTGCAATATTGTTAACGTGAGTCTTGTAAAACCTTCTTTTTACGTTTACTCTCGTGTTAAAAATCTGAATTCTTCTAGAGTTCCTGATCTTCTGGTTTCTGGGTGTATCAGCGATTATCTACCATCGTTCCTTCTGAGTCT
+
@AAA>B;555<BBCCGCCBBBBBBCCDDCCBB?B@@@;AC@CADCCDA@?;@<<AA9A@8A>:4;8<<<<<?BAA<>?AAA1?;7<;??9989A=B@B>>A?BBBBBD@CCBAGBBBACCC?C@BCCCABADACBBBAGGCCCCCBCCCCCBBBC@BCC?BB>A>??@BCCDCC@CCDCC9A<@5;;;;;*;@AAB=BCDCCCCCDC?BBBB2BBBCC@CACCACBBBB@@<@>@@?BAC?A@B?BB=CCAD?AA@@@ABCCCCB@BCBABA>;;;;C@C?B?A@??????
@ATNG8:01425:00669
GATGGTAGGCGTGTGAGAGTCTGCCCAGAAGATCAGGAACTCTAGAAGAATTCAGATTTTTAACACGAGAGTAAACGTAAAAAGAAGGTTTTACAAGACTCACGTTAACAATATTGCAGCAGTACGCACACAATCGAAGCGCAGTAAAGGATGGCTAGTGTAACTAGCAAGAATACCACGAAAGCAAGAAAAAGAAGTACGCTATTAACTATTAACGTACCCGTCTCTTCCGAAACGAATGAGTACGATGAGATCTCGTGTGCTACCATCGTTCCTTCTGAGTCT
+
BDBC@CCC@CC966<;?>DBCBEEA6>CD:CCCBBD@D>@ABBAAA=AA?A>AA99:?@@,?:?AAAAABAAAA8@B88888(8<7;:>CD3>?A<@>>>AA???<A:>=<@AA7;:==>>==BAB?>>AAA=<;<A9>>@;;<665,5==@@<@@@@@@AA<A>>>>A;AA:<<<;A@@@A9>:83/////(//)/<==AA===<?;@@AA:=7>AAAAA8?=::;><@<@@B:?==9;;;>>>@A@;;;???@@@@AAAAAAAD>>>><<8<7:7<CCCA@@@
@ATNG8:01426:00647
GATGGTAGGAGACACGTCGCACACGTACTCATTCGTTTCGGAAGAGACAGGTACGTTAATAGTTAATAGCGTACTTCTTTTTCTTGCTTTCGTGGTATTCTTGCTAGTTACACTAGCCATCCTTACTGCGCTTCGATTGTGTGCGTACTGCTGCAATATTGTTACGTGAGTCTTGTAAAACCTTCTTTTTACGTTTACTCTCGTGTTAAAAATCTGAATTCTTCTAGAGTTCCTGATCTTCTGGTATACACACTCGCTCGCTACCATCGTTCCTTCTGAGTCT
+
:5<<8<DD@BBCCCCBBBBCCDCCCFCBBB;;7;BBA=BD?B?BBBDAAA@BBBAA?D?BBBB@B?BAAABBB?C@????>.<92===<59BAA>BAB>A=9=<>=>><@A>>>@;;7;AB:>;===A;;;A<A@@@;?@F>=>==@@@@A@@@@<;;;<@E=@@@>>>@@>=:=BBDD5B<@;>>?>@/;===@19///77<=>>89999+:777;6;7??<?>>>???<@<>>>ADD9>>?=@@<<<>A;99565988<==<9<??==:=;?;>>>?@@A@
@ATNG8:01384:00710
GATGGTAGGCGACATACATACGCGCCAGAAGATCAGGAACTCTAGAAGAATTCAGATTTTTAACACGAGAGTAAACGTAAAAAGAAGGTTTTACAAGACTCACGTTAACAATATTGCAGCAGTACGCACACAATCGAAGCGCAGTAAGGATGGCTAGTGTAACTAGCAAGAATACCACGAAAGCAAGAAAAAGAAGTACGCTATTAACTATTAACGTACCTGTCTCTTCCGAAACGAATGAGTACGATGAGATCTCGTGTGCTACCATCGTTCCTTCTGAGTCT
+
@@CC@CCC@BBBCDDCCCCD@BBBFADDC@CBCA@@796:@AAA@@=??9??BBBBBFFF5D@CCCEECBCCCC=BCDGJGJ2CC@C=AAA7@;;6:BABBDLBB?B?CB?CAA>CBBBBBCCCCCCCDDBC?BB994:??=?@??<@@CAB@BCCCBABD?DBBB>=;>A=A>?9=>===5::99>====.==:>888:;;>;*/,/;;;+/*/<A@A@CCCCBCC?B?AAA<AAA>ABBBBBBBBBBBBBAC>??AA@@>>>A<A>===:?9=9=AA<=:::
@ATNG8:01388:00729
GATGGTAGAGAGAGCTCTCTCATCGTACTCATTCGTTTCGGAAGAGACAGGTACGTTAATAGTTAATAGCGTACTTCTTTTTCTTGCTTTCGTGGTATTCTTGCTAGTTACACTAGCCATCCTTACTGCGCTTCGATTGTGTGCGTACTGCTGCAATATTGTTAACGTGAGTCTTGTAAAACCTTCTTTTTACGTTTACTCTCGTGTTAAAAATCTGAATTCTTCTAGAGTTCCTGATCTTCTGGTGTCGTCTATCATGTACTACCATCGTTCCTTCTGAGTCT
+
AABB?BDDFEBBCCCBBBCBCCEBCCCCCCAA?ABBB=BB?A@A@ABBCB>?ACBB?B?BBBD?B?BBCBBAAA?<@@BBB.=<<@@@C7@BBC<@AA=<A4:::;>?9=>>>@@AB=::;<@<>A@A=;;A<AAAA8<=>===?>?A@AA;<<A;>><<@@<>9>>>=@@@AA;>>>AA2?:?:>9<<<+;;666)--6---999=;>AAA/A???A=B=??<@B@>>>><@;??@@@A;@@A<>>>>A>=;<@ACAA===@@A;@@@==9>8=:=A>>;;;>
@ATNG8:01390:00724
GATGGTAGCATCATGCATATCTCACCAGAAGATCAGGAACTCTAGAAGAATTCAGATTTTTAACACGAGAGTAAACGTAAAAAGAAGGTTTACAAGACTCACGTTAACAATATTGCAGCAGTACGCACACAATCGAAGCGCAGTAAGGATGGCTAGTGTAACTAGCAAGAATACCACGAAAGCAAGAAAAAAGAAGTACGCTATTAACTATTAACGTACCTGTCTCTTCCGAAACGAATGAGTACCTCTCAGACGCTCGTCCTACCATCGTTCCTTCTGAGTCT
+
<94405:::<@BBBB><<@BAA:;:9>??7:>?>CA>A?A::888=7BB?C?CD>><998'96222:;<<8826.9244444$4949.55)5994555;;;;<=7:7:<5:=?048?=@;:9BCCCBBBCC@EBBB?BACDFDBB?B?B@@<@@@@@????BBDDBB?BH9::@<=;;<;356627;AAAA&555//./99;;;;?47989299<;?>?:>??:;8B@D@AAC>BCB?AAAAAAE@BBBB??@>>>AAAA@:;;;=?>>?B@C@B@BBBBBC??
@ATNG8:01391:00723
GATGGTAGGACGAGCGTCTGAGAGGTACTCATTCGTTTCGGAAGAGACAGGTACGTTAATAGTTAATAGCGTACTTCTTTTTCTTGCTTTCGTGGTATTCTTGCTAGTTACACTAGCCATCCTTACTGCGCTTCGATTGTGTGCGTACTGCTGCAATATTGTTAACGTGAGTCTTGTAAAACCTTCTTTTTACGTTTACTCTCGTGTTAAAAATCTGAATTCTTCTAGAGTTCCTGATCTTCTGGTGAGATATGCATGATGCATCGTTCCTTCTGAGTCT
+
=CCD@EDE@BC;99BB@@ACCCBB@BBCCCBB=@:::6;B?C>BBFCCCC?CDDCC?B?CBCC?B@CDDCCBBBC?CCDDD1BA?BBBC<BBBB?CCC@CD?:9;CDDACBBCCCCC@BBB@B@CCCBAABC?BBCD?B@@@AAAABAAACD?>??DDD@BB?B=??CBBBCCI@CBBBB8@;@=::9:9*:ABCF>BABBCCCBBA6;;;;.;AABC@C?CC?CCCDDCC?B?AAACCC@BAB?CBBCCCCBCCCBCCCCBBCCCC?C=A=ACCDDA@A
@ATNG8:01392:00696
GATGGTAGCTCTGCTCTGACTCTCGTACTCATTCGTTTCGGAAGAGACAGGTACGTTAATATGTTAATAGCGTACTTCTTTTTCTTGCTTTCGTGGTATTCTTGCTAGTTACACTAGCCATCCTTACTGCGCTTCGATTGTGTGCGTACTGCTGCAATATTGTTAACGTGAGTCTTGTAAAACCTTCTTTTACGTTTACTCTCGTGTTAAAATCTGAATTCTTCTAGAGTTCCTGATCTTCTGGTGTCGTCTATCATGTACTACCATCGTTCCTTCTGAGTCT
+
====@CBCC==?<<?;666==<=BB955<<982;944)49398<<:@A6916<<;<8=5:4455.57<;<555;<<.66<<<+<;7;499,5555.5554;:066<;;9270000/77)//:.4.59565<<>9>>66155;<B;A@CC@@@0000*0;;:>>*9.94888=<<:384444&45:34555&4;;==6<<<==<<955.555'599:<8<:>C966>=;;;7;:=><=@@:=::4;:;BBC;;;BCBCBBABABB?BAAGKAIADABBBBBB@@
@ATNG8:01397:00732
GATGGTAGGACGAGCGTCTGAGAGGTACTCATTCGTTTCGGAAGAGACAGATACGTTAATAGTTAATAGCGTACTTCTTTTTCTTGCTTTCGTGGTATTCTTGCTAGTTACACTAGCCATCCTTACTGCGCTTCGATTGTGTGCGTACTGCTGCAATATTGTTAACGTGAGTCTTGTAAAACCTTCTTTTTACGTTTACTCTCGTGTTAAAAATCTGAATTCTTCTAGAGTTCCTGATCTTCTGGGCTGCGCTGATATGCGCTACCATCGTTCCTTCTGAGTCT
+
444:5:5;4;<<<<ABBBCCCCBC?BAACDBBABBBE?@@?A@CCBCCCCGCCBBB@C@DCCF@B>BBBDDAAAC<ABBBB0@A=@CCE>BBBB?BDC>CA:;;;FCC?CCBDBBBC@CCC@D@CCCC9::C@CCCC@BBBBDC;:;CCBCBCCC@@AA@DEAD?AAB@@@BBB?BBBBB7?<@5<;;;;*;BBCC>A;;<BBB@BBADIIE5FCCBC@B?BC@AAA@@@@=@@DEDDCC@BCBB<A@@@@BBA@ACDCCCCBAA@AAADBAD@D?BBDBBBA@
@ATNG8:01403:00728
GATGGTAGCATCATGCATATCTCACCAGAAGATCAGGAACTCTAGAAGAATTCAGATTTTTAACACGAGAGTAAACGTAAAAAGAAGGTTTTACAAGACTCACGTTAACAATATTGCAGCAGTACGCACACAATCGAAGCGCAGTAAGGATGGCTAGTGTAACTAGCAAGAATACCACGAAAGCAAGAAAAAGAAGTACGCTATTAACTATTAACGTACCTGTCTCTTCCGAAACGAATGAGTACAGAGAGTACGATATGTCTACCATCGTTCCTTCTGAGTCT
+
@>ADACBBBECCCBCBCCCJCBAAB>AAD@BB@A999:@DCC?AAC>AB>B>BBBBBCCC+;4>@AABBA@@@A9>>@AAAA2AA>@5:99&5AA:>B=BCCCDJ>A>@B@DCC?ABCABBCCCCCCBBBBC@CABB?B??>???A>A=A:;:;CCCBCCC?BBBBBB?BB>ABB<>>AA>8<9818<<<<+==8=988>>?CB<><?@@@=@<@@BBB?BAA??@A=@=AAA;AAC>??>ACAAACBBBCCAAABBB@BB@@?A=@@@8838:>:===>>==>
@ATNG8:01404:00737
GATGGTAGCACGACACGACGATGTGTACTCATTCGTTTCGGAAGAGACAGGTACGTTAATTAGTTAATAGCGTACTTACTTTTTCTTAGCTTTTCGTGGATTCTCGCTAGTTACACTAGCCATCCTTACTGCGCTTCGATTGTGTGCGTACTGCTGCAATATTGTTAACGTGAGTCTTGTAAAAACCTTCTTTTACGTTTACTCTCGTGTTAAAAATCTGAATTCTTCTAGAAGTTCCTGATCTTCTGGTCTACTACACTGTACTCTACCATCGTTCCTTCTGAGTCT
+
<<>D?==@;5555559999:9:<<??;;;;994999:154048:?5554328=::9:;(/(///(/598:<>9966(/.3333'33(.22222&27785::4:;;6555676;>:::AAA4<<;6;988899758(/...23355522266555:;8=7::9>@A@E>AA@@@@@@?:?99:9:'::?89999*54;;;4=;>:=>59/8:;;;;+///88486:;84888837A6>;B<;89=033B=?>@BB@ABA@@A@@@@CCCG@<;;BC?B>A=AB@@AA::
@ATNG8:01406:00697
GATGGTAGCACGAGTCACTCATATCCAGAAGATCAGGAACTCTAGAAGAATTCAGATTTTTAACACGAGAGTAAACGTAAAAAGAAGGTTTTACAAGACTCACGTTAACAATATTGCAGCAGTACGCACACAATCGAAGCGCAGTAAGGATGGCTAGTGTAACTAGCAAGAATACCACGAAAGCAAGAAAAAGAAGTACGCTATTAACTATTAACGTACCTGTCTCTTCCGAAACGAATGAGTACCTCTCAGACGCTCGTCCTACCATCGTTCCTTCTGAGTCT
+
;<>DACDBCABCCICBBBCBBBGHG@CCC@ICEDBB?B=@@BBBBF?BB@B>?==99999(:;@@BAAADCBBB=@@;;;;;*;A=@5:::&5<<9696=?AA?D?B?BC@AAA@CBBABCCCIBBBBCCCC@CCCC?BBBAAA?=:@?BBB@BDCCACCC?AAACBB?BD?BBB?BBBBB;;;:988888(8;:=888@@?CE7;7;AAC7<8;@CCC@CDBBABB9:9:CC=BAA>ABCBBBB?ABBC@@@?@@@@A@@;@AA<AAA@B?A>B@DDD>>>>>
@ATNG8:01406:00737
GATGTAGAGAGACTGTAGCGCACCCAGAAGATCAGGAACTCTAGAAGAATTCAGATTTTAACACGAGAGTAAACGTAAAAAGAAGGTTTTACAAGACTCACGTTAACAATATTGCAGCAGTACGCACACAATCGAAGCGCAGTAAGGATGGCTAGTGTAACTAGCAAGAATACCACGAAAGCAAGAAAAAGAAGTACGCTATTAACTATTAACGTACCTGTCTCTTCCGAAACGAATGAGTACGATGAGAGAGCTCTCTCTACCATCGTTCCTTCTGAGTCT
+
BABBBCCBBBCCCCCCEBBBBBBB=BCC@BCCCBB?B@BB@AA9998D?B?@??9999+33<99AACC???@3;;:::::*;@>@5959&59<9<B=BCCBBC>@>@D?AAA8::CCDBBBICBBC@@AB@AAABAAAABAAAA@C?C::7;A@@AAAB?CDBABAACC@AAA<??@@@888818::::*:>7988=?A@@@<@>@@@A<A;==@@@>A@??=9:6:=AAC=BAB=AAAAAABCBBBB>A@?>>====>8888<AAA@@<@:>:=???====
@ATNG8:01410:00712
GATGGTAGCTCTGCTCTGACTCTCGTACTCATTCGTTTCGGAAGAGACAGGTACGTTAATAGTTAATAGCGTAACTTCTTTTTCTTTGCTTTCGTGGTATTCTTGCTAGTTACACTAGCCATCCTTACTGCGCTTCGATTGTGTGCGTACTGCTGCAATATTGTTAACGTGAGTCTTGTAAAAACCTTCTTTTTACGTTTACTCTCGTGTTAAAATCTGAATTCTTCTAGAGTTCCTGATCTTCTGGGTGCGCTACAGTCTCTCTACCATCGTTCCTTCTGAGTCT
+
A?BA;DCAA666==<<ABB<<;;;><;;<;33-3444)4:5:5595;;;;65;594.4399:::@@BCBA@99.44.44<<<'444(489<09:55.555.5;.46;;<>9=BBBC??@?BBA?@<BA;;;@;;5;ABB?CCBAA:::>@??@@@CA=AAA>AA>C9??;:;@@=><>999::*:;A;:9995$9@999)59=9<95555.444&4995526:@@:<@@999?<?=A@?A@>:<;?A6ABBA@ACCCCC;;;BDBBB?CB;;<=A=A<A;;;@BCC
@ATNG8:01410:00739
GATGGTAGTGTCAGTGCGCGTCGTCCAGAAGATCAGGAACTCTAGAAGAATTCAGATTTTTAACACGAGAGTAAACGTAAAAAGAAGGTTTTACAAGACTCACGTTAACAATATTGCAGCTGTACGCACACAATCGAAGCGCAGTAAGGATGGCTAGTGTAACTAGCAAGAATACCACGAAAGCAAGAAAAAGAAGTACGCTATTAACTATTAACGTACCTGTCTCTTCCGAAACGAATGAGTACGTGTGACGTACGTGAGCTACCATCGTTCCTTCTGAGTCT
+
@;BM?DCCCCCCC;;6:=BBBBBCD?CCC?CCBB??<?=AABBBBC?CC?C?BBAAAAAA3B@AAAAADCBBBD<?;BCBBB2BB>A5;;<.;CB=BA@@CCCBB?B@BD?CAA=??BBCBBBCBCBCCBBA=@B::9:BBBBBBC?B=@@C?DGBBAAAB@BBBBCC@AA>AAC@D=>>A:=@>;999::(7?;@>BBBBCBB?B?BBBC?B>AACAC?BB=<:;:=A;@?C7>AA?CCCCCDBAAAAAA?BA>A@>>>>@@@A<?@@@A<A;@;@A>>>??>
@ATNG8:01415:00693
GATGGTAGATACTCGCTGATACACCCAGAAGATCAGGAACTCTAGAAGAATTCAGATTTTTAACACGAGAGTAAACGTAAAAAGAAGGTTTATCAAGACTCACGTTAACAATATTGCAGCAGTACGCACACAATCGAAGCGCAGTAAGGATGGCTAGTGTAACTAGCAAGAATACCACGAAAGCAAGAAAAAGAAGTACGCTATTAACTATTAACGTACCTGTCTCTTCCGAAACGAATGAGTACGAGAGAGCACACGTGTCTACCATCGTTCCTTCTGAGTCT
+
=<<>8=B@AACC>>;;;BA@@@:::6;BA>@@A@??<?=ABB887C>CB?B?????:===+=;?>>B>>>A:;;1:=;;;;:'9789*//)///75///9=>===:=:==9BAB@BB>@BBCEECCECCBBB@CCDC=AABCBB?>9@<@@@<@CBBBBCA?AABCCC?A@<>>?>BBCAC5=8818>BBB/AA<@888BDB@@8;7;>>>1838?BBBACCCCBCB?B?BBB>BBB?CCCBBBBD?>>A>>BBB:::A><<<<@;>>>@@;?1/+/:<///77
@ATNG8:01417:00732
GATGGTAGCGGCACACATAGATACAGTACTCATTCGTTTCGGAAGAGACAGGTACGTTAATAGTTAATAGCGTACTTCTTTTTCTTGCTTTCGTGGTATTCTTGCTAGTTACACTAGCCATCCTTACTGCGCTTCGATTGTGTGCGTACTGCTGCAATATTTGTTAACGTGAGTCTTGTAAACCTTCTTTTACGTTTACTCTCGTGTTAAAAATCTGAATTCTTCTAGAGTTCCTGATCTTCTGGCTCTCGTAGACAGATACTACCATCGTTCCTTCTGAGTCT
+
4444.555;9.5556;;?>=;;:@5;5:;:;>@8:9AA6@@25.59>;===9==>=<7;79<:>9@@B;;658844.33888'3734:>A5986@@AAC@CC?;;:@@C?BCBBA@@@6:;A=A;;::@AAAG@BAAC?CBCB;;9;>@???@?>?9>:::,:>-705<>:?:99C?C>>>.:2929;;;.:??AA9::BCCCDCBB4;:;:*:>@BA?D8;;=@CAAA;;5;4;:9;99499=296996?>B>CBB==??@CBB?9:9>>:=9><>?=@@=:9
@ATNG8:01419:00716
GATGGTAGTGTGTCTCTGAGAGTAGTACTCATTCGTTTGGAAGAGACAGGTACGTTAATAGTTAATAGCGTACTTCTTTTTCTTGCTTTCGTGGTATTCTTGCTAGTTACACTAGCCATCCTTACTGCGCTTCGATTGTGTGCGTTCTGCTGCAATATTGTTAACGTGAGTCTTGTAAAACCTTCTTTTTACGTTTACTCTCGTGTTAAAAATCTGAATTCTTCTAGAGTTCCTGATCTTCTGGGTGTATCAGCGAGTATCTACCATCGTTCCTTCTGAGTCT
+
?@?@>ADCBBBDCB666D@@@@BBAB@@@BBD@A@AC=C@C@ACCDDAA>BDBAB@C@DCCC@C@CCCCCCDCC?BBCCF5CC?@@CF>CDAA?ACC?CC:;;@BBC@CCDCCBCB@DCC@C@GCAAAAA@@CCCC@CAAABBBB?BBBACCCC?BAA>AA?B@BBCCBBCCG@B@@@@8==B=::9::*:C?BA>BDDCCDCCCB7;;;;*;@@AC?A?AC@CBDCBBB@C@CCCBBC@B9:;6;A@CCCCCCCBBBCCGCCC@@@@CB@C@C?CCCBB888
@ATNG8:01422:00713
GATGGTAGCGCGACGAGCGTAGACCCAGAAGATCAGGAACTCTAGAAGAATTCAGATTTTTAACACGAGAGTAAACGTAAAAAGAAGGTTTTACAAGACTCACGTTAACAATATTGCAGCAGTACGCACACAATCGAAGCGCAGTAAGGATGGCTAGTGTAACTAGCAAGAATACCACGAAAGCAGAAAAAGAAGTACGCTATTAACTATTAACGTACCTGTCTCTTCCGAAACGAATGAGTACTATGTAGAGCTCTATACTAATCGTTCCTTCTGAGTCT
+
BDCC>B=BDB;;9A??;<<>AB@@@;@BD?BAA@>?;>9?@AABBB?BC<?;?@@:99:9'78=?:B<<=9222'29:9555$5949.555&5<<9;;;;;:<;;7>7?;9=AC8:8BBBBBCCAA@BBBBD@CBAA>AAAA???@20+000+0>;;=<8:3:A?=?A?BC@?>>>A?@<>.7//.////'/7/522555778:?;@<886:<AACBC@C??@?AA5000@@8@00,0>>@@CBCBBB>??@>>>>@DB889>:?;;?@D@DABBAABAA?
@ATNG8:01423:00711
GATGGTAGGAGACACGTCGCACACGTACTCATTCGTTTCGGAAGAGACAGGTACGTTAATAGTTAATAGCGTACTTCTTTTTCTTGCTTTCGTGGTATTCTTGCTAGTTACACTAGCCATCCTTACTGCGCTTCGATTGTGTGCGTACTGCTGCAATATTGTTAACGTGAGTCTTGTAAAACCTTCTTTTTACGTTTACTCTCGTGTTAAAAATCTGAATTCTTCTAGAGTTCCTGATCTTCTGGGTGCGCTACAATCTCTCTACCATCGTTCCTTCTGAGTCT
+
9<<=<BCC?BCCBCBGCBBCCCGDCBCCCDBB@BBBJ>CC@CHBBBBBAA?AAAAC@B>B@;;8C7<B@@A=::9655555'553889909B=><>CD?B?;??????<?AAABC==9=??=A<>>>A==>B<A>>>;>>??@>>>@AA>>;;;A;===<??=D=AAA>>>>>=9=8888)94:4:::::+;===@2<77/-----6(////(/;<<=9=<??:?>>;;;>:>6;;A===177@@677;B@<<7717:@=AA:::9=///:6:9=9==::///9
@ATNG8:01378:00756
GATGGTAGTGTCAGTGCGCGTCGTCCAGAAGATCAGGAACTCTAGAAGAATTCAGATTTTTAACACGAGAGTAAACGTAAAAAGAAGGTTTTACAAGACTCACGTTAACAATATTGCAGCAGTACGCACACAATCGAAGCGCAGTAAGGATGGCTAGTGTAACTAGCAAGAATACCACGAAAGCAAGAAAAAAGAAGTACGCTATTAACTATTAACGTACCTGTCTCTTCCGAAACGAATGAGTACACACTCTCATATGACACTACCATCGTTCCTTCTGAGTCT
+
A@@B@CCCCBBCCABBCCGBBBBCC=@AB=AB<;;?9?9<=?>?=C>>=9><>=??>??@2A>BCBCCCDB??A:::@FFFF3CB?B5<;;.;CJ@BAAABBBDL?C?ADADCC>@ABBBCCCCCCBBBBBB@DCBB>@@??A?>>:?<?CC@CCAAACBA?BCC@@@?BB?A@A:?=:::/8887899888%/<7:///55:AA<A=AB@@6;6;;BCB@CCBBBCC@B?BDD>BBB?BBBBBBCBBB???A????@CBDBBBCD>AAAAC?C?C?CCC>>>AA
@ATNG8:01378:00757
GATGGTAGCTCTGCTCTGACTCTCGTACTCATTCGTTTCGGAAGAGACAGGTACGTTAATAGTTAATAGCGTACTTCTTTTTCTTGCTTTCGTGGTATTCTTGCTAGTTACACTAGCCATCCTTACTGCGCTTCGATTGTGTGCGTACTTCTGCAATATTGTTAACGTGAGTCTTGTAAAACCTTCTTTTACGTTTACTCTCGTGTTAAAATCTGAATTCTTCTAGAGTTCCTGATCTTCTGGTGTCGATCTGTATCACTACCATCGTTCCTTCTGAGTCT
+
A<<B?CCCBDBBCBCCDCCBCCBBBAAADAAA?BCCC<BB=A>ADCCCCCBCCBBB@C?CCCC@C@CBBCCCCBA@;;;::*;B=@@AF=CB=<:;CC?BB>@@BBBC?AAA@BBCC?BCG@C>BB;;;@@B=@@BB:;;A@B@AABCGAEDAAA>A;:8:B?D?BBCBBBBCB@BCBBB:B>B>;;;;.;AAAE:;;BAAAA;;;?BBB9A;;;;7;<@@?BBBDGBB?E@CBBAAB?A:;8<BBBCCCAAAACA@@CBBBA<<;CC?B?C?BBBMCDBB
@ATNG8:01383:00779
GATGGTAGCTCTGCTCTGACTCTCGTACTCATTCGTTTCGGAAGAGACAGGTACGTTAATAGTTAATAGCGTACTTCTTTTTCTTGCTTTCGTGGTATTCTTGCTAGTTACACTAGCCATCCTTACTGCGCTTCGATTGTGTGCGTACTGCTGCAATATTGTTAACGTGAGTCTTGTAAAACCTTCTTTTTACGTTTACTCTCGTGTTAAAAATCTGAATTCTTCTAGAGTTCCTGATCTTCTGGCGCTCTGTCACTTCTGCTACCATCGTTCCTTCTGAGTCT
+
=99<7;;;<=?>696>6656@<;>>;59:=9:5?:;:69A?B?C@:;;:C>CAAAB@B@CBBB=@=@;69<==5949CDEE3CD@CBCB=@@00-0>@9@C8:;9=<@29:99:99?669C?A499>=?==>9>>9:5:;A;:;>>999<=;=>>:@44-396;084>B@?ACC699>=>0A;B>BBCCC*:::;;/99:;?@@999;???<0<??@??B?:979AA??@@<@=BD9::A?A?A?AABCB;;;<:AC>BA:;99929>=AD@C?C@BB999A@@
@ATNG8:01384:00744
GATGGTAGCATCATGCATATCTCACCAGAAGATCTGGAACTCTAGAAGAATTCAGATTTTTAACACGAGAGTAAACGTAAAAAGAAGGTTTTACAAGACTCACGTTAACAATATTGCAGCAGTACGCACACAATCGAAGCGCAGTAAGGATGGCTAGTGTAACTAGCAAGAATACCACGAAAGCAAGAAAAAGAAGTACGCTATTAACTATTAACGTACCTGTCTCTTCCGAAACGAATGAGTACCTCTCAGACGCTCGTCCTACCATCGTTCCTTCTGAGTCT
+
BA@A<A@;;6CCCCCBB@AACCCAA<???=?BBDCC@B>AAAABBF@BB?B?BA@9:99:(56;?>@@@@???B:@?BAAAA0A@@C=BBB<BCEACCBBCBBBC>A?AC?BBB:;:BBBBBBCCCEC@@?CAC?@?@C???AA?>;@?BBB?BCDDAAAC@BBB>>>?BC=999<?@=<<5:::988888(5<8<788AAAAA5838??>5;6;?@@A@DFCBBAC?A?ABD>BCB?BBAAAAA?AAADB@?>BBBB?>>=???:>?BBC?B?B?BBBB>>>?
@ATNG8:01385:00783
GATGGTAGTAGTACACTAGTCATACCAGAAGATCAGGAACTCTAGAAGAATTCAGATTTTTAACATCGAGAGTAAATGTAAAAGAAAGGATTTGTCAAGACTCACGTTAACAATATTGCAGCAGTACGCACACAATCGAAGCGCAGTAAGGATGGCTAGTGTAACTAGCAAGAATACCACGAAAGCAAGAAAAAGAAGTACGCTATTAATTATTAACGTACCTGTCTCTTCCGAAACGAATGAGTACACACTCTCATATGACACTACCATCGTTCCTTCTGAGTCT
+
A@BB?BFCCCAACGGCBBBBBBECCBDCD@CCAAAC?B>BAABBBB?BC?B=?<=9:9::)9;@?>=B@?A@BBC=BA@?>>5?==58)---(--56(-//388633(/(.3033326889:::88ABBBBB@?<?DAA@>???>=;;5?=BBB>ABAAAA@@<??A>>><??8==<8=====5;;:6::::7(574:2.....78/5055882737:CCGABBBBCBC@C@CCD>DBB>AABBDBBABBAAACAAACACCCBAACC@AAACC@C?B?BBDAAAAB
@ATNG8:01386:00749
GATGGTAGACATATCGTACTCTCTGTACTCATTCGTTTCGGAAGAGACAGGTACGTTAATAGTTAATAGCGTACTTCTTTTTCTTGCTTTCGTGGTATTCTTGCTAGTTACACTAGCCATCCTTACTGCGCTTCGATTGTGTGCGTACTGCTGCAATATTGTTAAGTGAGTCTTGTAAAACCTTCTTTTTACGTTTACTCTCGTGTTAAAAATCTGAATTCTTCTAGAGTTCCTGATCTTCTGGATATGAGTGACTCGTGCTACCATCGTTCCTTCTGAGTCT
+
A@@@=AGCCCBEDBCBCCCCCCCCAAACCABB@B??@:A@=A<???CBBB?ABB>><>?>?@C<C;ADDAA@@8;39<<:<.==4===9/79:89@@@<@C689;CBC<?@@@A@@@;?AA<A;@@?AAAAA<>>>>5;;==;;;>BB@@@@?@?<?@@<@@:=8<==<<CDD@BBADF;F@B=AAAAA0ABABB;@@A@??AAABACDDD2AABAE?D?999:ABCCCB?C=<;@@@@7;;A=AC@@@?>==?@===@@@@AA<?@@BB;><><?=>>9787
@ATNG8:01390:00766
GATGGTAGGACGAGCGTCTGAGAGGTACTCATTCGTTTCGGGAAAGAGACAGGTACGTTAAATAGTTAATAGTCGTACTTCTTTTTCTTGCTTTCGTGGTATTCTTGCTAGTTACACTAGCCATCCTTACTGCGCTTCGATTGTGTGCGTACTGCTGCAATATTGTTAACGTGAGTCTTGTAAAACCTTCTTTTTACGTTTACTCTCGTGTTAAAAATCTGAATTCTTCTAGAGTTCCTGATCTTCTGGGCAGACTCTCACACGCATCGTTCCTTCTGAGTCT
+
>:<:.5572<00////99;:;BBB=B::5555.5444(444)44)4;55555695555.44)4444.549999999;;<7;;?>>+6645::B:====8<<<69969999:;7;=@===994999;@<@AA=A<<A:995@299999@@>;=<<00/9:)//9333-3-38=555;;;7<;;99+9.9.9A>AB1@@CBC=C999CB::9>29999'44<55159==266<@9599B8@==?::444<<4<=<>>?999:=<:;;556;?:=:@:=<<<<999
@ATNG8:01391:00766
GATGGTAGGACGAGCGTCTGAGAGGTACTCATTCGTTTCGGAAGAGACAGGTACGTTAATAGTTAATAGCGTACTTCTTTTTCTTGCTTTCGTGGTATTCTTGCTAGTTACACTAGCCATCTTTACTGCGCTTCGATTGTGTGCGTACTGCTGCAATATTGTTAACGTGAGTCTTGTAAAACCTTCTTTTTACGTTTACTCTCGTGTTAAAAATCTGAATTCTTCTAGAGTTCCTGATCTTCTGGTATACACACTCGCTCGCTACCATCGTTCCTTCTGAGTCT
+
:::B>@BC8;6;;;<<<<<@?<<<75559955.5:=:08=292/>==00/)///99295::993;7<;;>>:99>::@C>@+>>;<;;:09?;:2:>>8>=+00/:9;.66;;<<@@9<?<CB499::;@::4;;:?=B;;;;:9>>999@@=;=9<9717=6;:>8:9:=><@=@>@@@7@=B<;;:;:*9:99@5=9=666;>==:>@@@+>;;<<9<:?@<<<;=;;:9<9<<;BA@<=9:4:9>9:599:;<<>995:;;<8B>>8@7>5:799444::;
@ATNG8:01391:00788
GATGGTAGGTGCACATGAGTGTATCCAGAAGATCAGGAACTCTAGAAGAATTCAGATTTTTAACACGAGAGTAAACGTAAAAAGAAGGTTTTACAAGACTCACGTTAACAATATTGCAGCAGTACGCACACAATCGATGCGCAGTAAGGATGGCTAGTGTAACTAGCAAGAATACCACGAAAGCAAGAAAAAGAAGTACGCTATTAACTATTAACGTACCTGTCTCTTCCGAAACGAATGAGTACAGAGAGTACGATATGTCTACCATCGTTCCTTCTGAGTCT
+
?::C?BCC@CBBCCCDCCCDBAAAC@CBC?BBCA:95:=AABBBGE@CC@D@BBCABBBB2B@BBBCDCCCCCB;?::;;;;*;B>C>AAA9AAA?CBBBBDCBB?B?BB?AAD?CBBBCBBBCBBBBBBAB@D;;:BAA::;CBC?B?A??;?AABBFBB=??C:99??A<B>?8=9///)///(/6666)3927...357;A071599::A7;;BAC@CABACCDAD?BBC=BBB@C@@@BBAAAB?@=?99:BCDFCCCBBC?CDC>>;?=A<><A>;=>>
@ATNG8:01395:00755
GATGGTAGACATATCGTACTCTCTGTACTCTTTCGTTTCGGAAGAGACAGGTACGTTAATAGTTAATAGCGTACTTCTTTTTCTTGCTTTCGTGGTATTCTTGCTAGTTACACTAGCCATCCTTACTGCGCTTCGATTTGTGCGTACTGCTGCAATATTTGTTAACGTGAGTCTTGTAAAACCTTCTTTTTACGTTTACTCTCGTGTTAAAAATCTGAATTCTTCTAGAGTTCCTGATCTTCTGGGCAGATCTCTCACACCGCTACCATGTTCTTCTGAGTCT
+
96=@;?BCBCCCCBCCB=A@@>===;;:<;<=7:::=7:=5=8BBBACCD@@@@@?9@=@AAB=@=?ABBAAA<A;=?=<=,><1<<;9/9?@@;:89>??<?AAAA@==;;;BA@?;?AA=B====998=><>>DDD6;;B?;<;CAAA;;;=7<788(7>8=:?>>=>;:9=176555)5(/(.688;*76966)--5---453503999)8///5353;?;?DB>;<<6;6<=66//*-99=.9-//66::<::7,,),,,,,06779588055;99585
@ATNG8:01399:00746
GATGGTAGTATATCGCGTCGCTATCCAGAAGATCAGGAACTCTAGAAGAATTCAGATTTTTAACACGAGAGTAAACGTAAAAAGAAGGTTTTACAAGACTCACGTTAACAATATTGCAGCAGTACGCACACAATCGAAGCGCAGTAAGGATGGCTAGTGTAACTAGCAAGAATACCACGAAAGCAAGAAAAAAGAAGTACGCTATTAACTATTAACGTACCTGTCTCTTCCGAAACGAATGAGTACGTGTGACGTACGTGAGCTACCATCGTTCCTTCTGAGTCT
+
9<=><B<>==;;ABBBDBBBC@;95059D7;<>>00)/4:;:C=>B:B>@D@BBBAACCC3B>AABABBCBAAB=??AABBB0A>9=4:::*:@?;?;:;9@>>B:?:::27?@188=>AB@AAB@@@CBBB?@@@@?@@??@AAA=B@E;;;;CCAAABBA@??BBB?BB<AA@47/?=>1///49::;;9&9955759779==;=<?568;A<?>BBB?B@@;:9A?B@CCD=B9858BBABABCECBBCEBBBA@??AAABBB@BCCDC?B?C>=>@@@@>>
@ATNG8:01402:00754
GATGGTAGTGTGTCTCTGAGAGTAGTACTCATTCGTTTCGGAAGAGACAGGTACGTTAATAGTTAATAGCGTACTTCTTTTTCTTGCTTTCGTGGTATTCTTGCTAGTTACACTAGCCATCCTTACTGCGCTTCGATTGTGTGCGTACTGCTGCAATATTGTTAACGTGAGTCTTGTAAAACCTTCTTTTACGTTTACTCTCGTGTTAAAAATCTGAATTCTTCTAGAGTTCCTGATCTTCTGGACAGAGTGTGCAGATACTACCATCGTTCCTTCTGAGTCT
+
9>9905==ACBBA<>=BBA@@@BAADBCBBBD>?@@@;@@?B@DBB@ABC@CCCCC@C@CBBB?C>BBBCBCCB?>:::::*;A=BABA9AB;;4;:;5<B=;;;BBCAFBBBCCCC@BAF@C@CICB:;;C=@@DC?CBBBBBBBCBBCBAA@@?C@@>?C@C:::CCCBBCD<A;;;;.;=B>;;;;-;AACF=;=CBCCCCCCACDCC5CCCCBAC@CC@CCCCCDC@C@CCCCCCAAAB@BCCCCCBBB::;ABBBBBCE@BBACF@C@C@CCDA@ABB
@ATNG8:01406:00778
GATGGTAGTAGTACACTAGTCATACCAGAAGATCAGGAACTCTAGAAGAATTCAGATTTTTAACATCGAGAGTAAACGTAAAAAGAAGGTTTTACAAGACTCACGTTAACAATATTGCAGCAGTACGCACACAATCGAAGCGCAGTAAGGATGGCTAGTGTAACTAGCAAGAATACCACGAAAAGCAAGAAAAAAGAAGTACGCTATTAACTATTAACGTACCTGTCTCTTCCGAAACGAATGAGTACTATAGACTATCTGAGACTACCATCGTTCCTTCTGAGTCT
+
=;<A=BCCBBCCCCCGCCCEC@AAB>BCC?BBAA;;7;5;;A::9C@CC@C?9::@@@@A2A?AABB??>@@@AA<AC;;;;;)//(/389;/;;=7=AA?BBA>>:==AA=?>>;AA?>CCCCCCBBCBCCB?BBBC>BAB@A@<<7?=@?@=ACBBBCBB>>>>?AA?BB=?>?3888888)8::4988888%/:58///;;AAA=A<A@@@;?;@BDCCACCCBBBC@C?BBC>BBB?BBCCBBBAAA@@A;;;ABBB???AAAA?BBBBB?B?B?BCABB?>?
@ATNG8:01412:00740
GATGGTAGATATATGCACGCTCTACCAGAAGATCAGGAACTCTAGAAGAATTCAGATTTTTAACACGAGAGTAAACGTAAAAAGAAGGTTTTACAAGACTCACGTTAACAATATTGCAGCAGTACGCACACAATCGAAGCGCAGTAAGGATGGCTAGTGTAACTAGCAAGAATACCACGAAAGCAAGAAAAAAGAAGTACGCTATTAACTATTAACGTACCTGTCTCTTCCGAAACGAATGAGTACTACTTCAGAGACACACTACCATCGTTCCTTCTGAGTCT
+
BAAB@CCDDCCCBCHCDCBBBB@AB8:;@=?@AAAA?A=AAC999C@AA7@@AAAA<===*=3=?>@>>=?>>A3229====1<?7@.:99&5?B=C:99BCC@B>A>AC?CBC?BBB9:;CCCCBBB;;;B?BCCC@C??@DBBB?A=A;;7;CBABDBC?AABBBB?BB:999499AAB=?::9888888%/855/./:7<<<<@<A?AA0816>BAA>A;;;A@@=A>AAC=::9498@>>>ABB??<???ABB?????=>=8=A>8:5:;=>A@???:::
@ATNG8:01414:00749
GATGGTAGATATATGCACGCTCTACCAGAAGATCAGGAACTCTAGAAGAATTCAGATTTTTAACACGAGAGTAAACGTAAAAAGAAGGTTTTACAAGACTCACGTTAACAATATTGCAGCAGTACGCACACAATCGAAGCGCAGTAAGGATGGCTAGTGTAACTAGCAAGAATACCACGAAAGCAAGAAAAAAGAAGTACGCTATTAACTATTAACGTACCTGTCTCTTCCGAAACGAATGAGTACTGTATCTATGTGTGGCTACCATCGTTCCTTCTGAGTCT
+
DCBC?DCBBCCCCCCCCBBAAB@A@?AAA?A?AA?@=?9BCCBBBC<A@>@@@BAABDDD3?;???@@AA@@@>3::;;;;;*;@=>;>>;0;B@>ABBABDEHE?B?BB@BCC@BBBAABCECCAABDBAB?@@@B>AABCBAAA<A=A;;7;C@@@CBB?BAABBB@CC?AAB?BCBBA=?=:4888888%/<7<///99=ED<A<@AAB<A=A=BBC@CBBBBBB?B@CCC>BBB999ABBBBBBBBBABBBBBC=>:=???;===@C?B?A>ACD?????
@ATNG8:01425:00762
GATGGTAGCACACGAGATCTCATCGTACTCATTCGTTTCGGAAGAGACAGGTACGTTAATAGTTAATAGCGTACTTCTTTTTCTTGCTTTCGTGGTATTCTTGCTAGTTATCTAGCCATCCTTACTGCGCTTCGATTGTGTGCGTACTGCTGCAATATTGTTAACGTGAGTCTTGTAAAACCTTCTTTTTACGTTTACTCTCGTGTTAAAAATCTGAATTCTTCTAGAGTTCCTGATCTTCTGGGTCTACGCTCGTCGCGCTACCATCGTTCCTTCTGAGTCT
+
@==B?CBCCDCCCECCDDBAACCCC@AADDCC@EBBB=BC@CABBABBBB?BBA??=?>???B?B8BCBBBBB8><?CCEC3B@<@>>>9>CCC?CCD?BB<>>@===:=@@??>>;??@:@:<>>AA<<<=B??@<@:;;@@A@@?>>>===><AAA<AA<A<AAAAAAA=<8=;;;;2;:A;?????/?AAAD9=8=>::5555.3333$..733.345737::;:::6;05/..8824233)..899<>?===///:;=;;6;?>??7;7:=AAABB566
@ATNG8:01425:00784
GATGGTAGTGCGTGAGAGAGAGACCCAGAAGATCAGGAACTCTAGAAGAATTCAGATTTTTAACACGAGAGTAAACGTAAAAAGAAGGTTTTACAAGACTCACGTTAACAATATTGCAGCAGTACGCACACAATCGAAGCGCAGTAAGGATGGCTAGTGTAACTAGCAAGAATACCACGAAAGCAAGAAAAAAGAAGTACGCTATTAACTATTAACGTACCTGTCTCTTCCGAAACGAATGAGTACACACTCTCATATGACACTACCATCGTTCCTTCTGAGTCT
+
:<<B@BBBBCBBBBGECBBBBBBBD<B@@;?A??;:4:9==ABBBA?BC>B>>>?CCCCC+A7BBBBBBA;85=06594444$49497<<<2@=BACAAABA@@@6;6;B?BBB=??@@A@BBEGECCA@AD@C@@@=::9??@@@=@:@00+0@@@C@CC@ABA:9:?BC>CBB?B997A98751666778$8949827AA@A>;><>>AA<@=??BCB@CBAA@;93::>@@=AAA>BCCBBBBBDCCABC>A@@@CCCBBBBCAAAACC@C?C>ABBBBBBB
@ATNG8:01387:00796
GATGGTAGTATCTGCACACTCTGTCCAGAAGATCAGGAACTCTAGAAGAATTCAGATTTTTAACACGAGAGTAAACGTAAAAAGAAGGTTTACAAGACTCACGTTAACAATATTGCAGCAGTACGCACACAATCGAAGCGCAGTAAGGATGGCTAGTGTAACTAGCAAGAATACCACGAAAGCAAGAAAAAGAAGTACGCTATTAACTATTAACGTACCTGTCTCTTCCGAAACGAATGAGTACTACTCTCAGAGACACACTACCATCGTTCCTTCTGAGTCT
+
:::C<@@@===CCBBB;65<:?=9505==??A@@@A>A:===0///(//(/066733333$31779=>779>8</;:;:999'5:7@299,5;:7>C?AA@A?@;@=;;59??:>>>BBAABB;;;;@>@A=A@@@;@??@BBBB@D=@A@=@ADBA>>>-0////78==/739,3/666(./.0.....$.5.52257555>:?;;;;>=A:>>BBA>B@@@ABB=@=@;;7;==<000:??>>>B@@AAAA@955?>99;66.577994<8<6;776<==9
@ATNG8:01389:00821
GATGGTAGGCATGCGCACACATCCCAGAAGATCAGGAACTCTAGAAGAATTCATGATTTTAACAACGAGAGTAAACGTAAAAAGAGGTTTTACAAGACTCACGTTAACCAATATTGCAAGCAGACGCACACAATCGAAGCCGCAGTAAGGATGGCTAGTGTAACTAGCCAAGAATACCACGAAAGGCAAGAAAAAGAAGTACGCTATTAACTATTAACGTACCTGTCTCTTCCGAAACGAATGAGTACACATCGTCGTGTCGTGCTACCATCGTTCCTTCTGAGTCT
+
77=@,//>05566=666:;55544)455.5==;;;:>8<BB@@@B=::46390//////&/(//(3333;3337.335::::$444.444&//:1///668:9838,3,3,/--(--,(,,,-9966::///6:978344.3333::5923333887333683666//(/(//0699332222'2+33188=?>+<:6:598<?89:4:49===8>;??@@@999:::9:8=:<@>6@?>9>AA9:9A@@:;;BBBCBBBCAA;;000;:;::?;><@6883338:3
@ATNG8:01390:00791
GATGGTAGGCGACATACATACGCGCCAGAAGATCAGGAACTCTAGAAGAATTCAGATTTTTAACACGAGAGTAAACGTAAAAGAAGGTTTTACAAGACTCACGTTAACATATTGCAGCAGTACGCACACAATCGAAGCGCAGTAAGGATGGCTAGTGTAACTAGCAAGAATACCACGAAGCAAGAAAAAGAAGTACGCTTATTAACTATTAACGTACCTGTCTCTTCCGAAACGAATGAGTACAGAGAGTACGATATGTCTACCATCGTTCCTTCTGAGTCT
+
444<8>>><>666@<;;////----(/7727:555<7<=B;;9CBD?CB7918AAABCCC1C?BA<<==@@@CC>BB=>><0;@4=.:9:&944.44;;:55/=6:600/88388:8:;<665CCCAAA@;@000;@@>A<@?@8A;>;:29>499@<@7?=?5588<=7<<:8>933,333,33333$29322223..(.305.3589270226;===???@??::249<5837134:=>@B@77//////////933355838855426,3(---,,3..
@ATNG8:01391:00805
GATGGTAGTATATCGCGTCGCTATCCAGAAGATCAGAACTCTAGAAGAATTCAGATTTTTAACACGAGAGTAAACGTAAAAAGAAGGTTCTACAAGACTCACGTTAACAATATTGCAGCAGTACGCACACAATCGAAGCGCAGTAAGGATGGCTAGTGTAACTAGCAAGAATACCACGAAAGCAAGAAAAAAGAAGTACGCTATTAACTATTAACGTACCTGTCTCTTCCGAAACTGAGTACATAGATATACGTATAGCTACCATCGTTCCTTCTGAGTCT
+
;;;A=AACCCCCCCCIHIC@AACFE@ACB@BCCCCBB@BBBBBBC@CC?C@CCA??>>>1??CCBBBBBAABD9@>;;;;;*;B@B@B@BCCBIALF;:<BBBC>B?BB=CCC@CCBEFBBACCBBBBBCC?BBBB=?ABBCBBB<@=?9949@??>ABD@CCCAAA?BB?BBB@BBBBB6;::4888888%/<58///87<<A<A<@@<<1807<ABA@BCBBBBB@C?ACC>BBBAAABBBBBBBBAACCCCBB@@AAAA<A>??A;A<A<>>>==>A@
@ATNG8:01396:00802
GATGGTAGTATATCGCGTCGCTATCCAGAAGATCAGGAACTCTAGAAGAATTCAGATTTTTAACACGAGAGTAAACGTAAAAAGAAGGTTTTACAAGACTCACGTTAACAATATTGCAGCAGTACGCACACAATCGAAGCGCAGTAAGGATGGCTAGTGTAACTAGCAAGAATACCACGAAAGCAAGAAAAAGAAGTTCGCTATAACTATTAACGTACTGTCTCTTCCGAAACGTAATGAGACACACTCTCATATGACACTACCATCGTTCCTTCTGAGTCT
+
66<=8=B;55@;59699;;;:>>>>::<<8<BCC;;:;@DCDBBBA?BB7;8:BABBDDD2D?BB:;9CB???B=BBCCCCC1CB=B7:::*5A<6ABCB@AA:;5;:?@?ADB@BBC:;;DFGCCBBCDCC@CCBA?AAABBBBE=@<A00-0@@@B@AA@AAAB??:??:?BA=@@;;;+///)/<>>>,6;8::1988//..26955055755//.....25.54...'....253333588955599=;:::B?89:<<6<=:77.7.7+228888;9
@ATNG8:01396:00804
GATGGTAGTGTGTCTCTGAGAGTAGTACTCATTCGTTTCGGAAGAGACAGGTACGTTAATAGTTAATAGCGTACTTCTTTTTCTTGCTTTCGTGGTATTCTTGCTAGTTACACTAGCCATCCTTACTGCGCTTCGATTGTGTGCGTACTGCTGCAATATTGTTAACGTGAGTCTTGTAAAACCTTCTTTTTACGTTTACTCTCGTGTTAAAAATCTGAATTCTTCTAGAGTTCCTGATCTTCTGGGATGTGTGCGCAGTGCCTACCATCGTTCCTTCTGAGTCT
+
AB@C?CCBBBBCBB<;@CCAA@CBCDCCAAAB?BCCC=CC?B?BCCABBC@CCCCC?B@DBBA?E@D@BCCCCBBACCCCC1DB?BACC=CB@@?ACC?CC?AABDBC@CCCCDDBB?BDD?B=BEECCCCC@CCDC?CCCCCBBCDCCCB@@AC@DBB?BC?B>BBBCCBBCC@CA@@?4>;>;:9999*:BBDC>CBBBCCCCCC@CECC5CCBDD?C@BD?CCCC@@@?B?CCABBC@CABB:@999@@@@A@@@@BB@BCC@DBAAD@D@CABBCCCC99
@ATNG8:01399:00839
GATGGTAGGAGACACGTCGCACACGTACTCATTCGTTTCGGAAGAGACAGGTACGTTAATAGTTAATAGCGTACTTCTTTTTCTTGCTTTCGTGGTATTCTTGCTAGTTACACTAGCCATCCTTACTGCGCTTCGATTGTGTGCGTACTGCTGCAATATTGTTAACGTGAGTCTTGTAAAACCTTCTTTTTACGTTTACTCTCGTGTTAAAAATCTGAATTCTTCTAGAGTTCCTGATCTTCTGGCGCTCTGTCACGTCTGCTACCATCGTTCCTTCTGAGTCT
+
@BBD@CCD?CCCCCCCB9;;CCCCDHCCCC;;8;@@C?BA?B@@@?CBAA>ABAAB@A?ABBB?B?BABBBBBBB@AAAAA/?=:>889)5>>?3:8A?AA?>>@>>><>>??AAAA;AAA<A<??>=<==?=?ABB7;;?@@?????AAA===@7;;?=@D<?;>>>AA@??@<>>AAA6A<@=@?@@@/AB>?=8;<<<;;<7996;<<</>AAAA=D<<<9=AAA<<<:>9>>>>>=:>;<8888=>>?A@>@@A><>>AAA8=<>>@:>7>;@@@@@@>>
@ATNG8:01403:00793
GATGGTAGGTGCACATGAGTGTATCCAGAAGATCAGGAACTCTAGAAGAATTCAGATTTTTAACACGAGAGTAAACGTAAAAGAAGGTTTACAAGACTCACGTTAACAATATTGCAGCAGTACGCACACAATCGAAGCGCAGTAAGGATGGCTAGTGTAACTAGCAAGAATACCACGAAAGCAAGAAAAAGAAGTACGCTATTAACTATTAACGTACCTGTCTCTTCCGAAACGAATGAGTACCTCTCAGACGCTCGTCCTACCATCGTTCCTTCTGAGTCT
+
4;99<A>:655<BACBCCCA@AB@@=;9:?BABB;;4:29999@@A:@@4949@ABBCDE5D@CCBBGCBB@A@;@CADBB7@@5;5:=6:7:16////67//(/(/6068<9=@@@BBCCCCCBBBC@@<@@@@?ABBB??@@=A<@@@<@BBBCDCC?BB99:@???:???9?;>9@2///5;;@@>,9948///:6:8<4:18:9:4:3:9BBA=AA:;;AA?A?CDD?D::8:??BC::9:DCBBBBBBB>>==>=>>>=@88/0,0,0+0==>@:::
@ATNG8:01404:00825
GATGGTAGTGCGTGATAGAGAGACCCAGAAGATCAGGAACTCTAGAAGAATTCAGATTTTTAACACGAGAGTAAACGTAAAAAGAAGGTTTTACAAGACTCACGTTAACAATATTGCAGCAGTACGCACACAATCGAAGCGCAGTAAGGATGGCTAGTGTAACCAGCAAGAATACCACGAAAGCAAGAAAAAGTAGTACGCTATTAACTATTAACGTACCTGTCTCTTCCGAAACGAATGAGTACGAGAGAGCACACGTGTCTACCATCGTTCCTTCTGAGTCT
+
ABBA>BCCCCCCCCCDECCCCCAAA=ABA@BCBCBB?B>AACCAAA>BB>B>B@@;=???.??BEBCBBBC>>>9>?BBCCC5CA@B5;;;&9B>9>BB>@DLDC>B?AD@BBC=?>CCCCBCDDCCCCBBC?CBBB?BBBBCBBB<@=@??<@ECCCCCC?A=AACD?BC;>>@;?A?@?8889999::9(999:ABBBBBCC?B?CBBB?B?DCBBB@>>>A898?>=AAA:ABB?BBBBCCB@>><==>>>>>A<<<>A>>>:>AAAA;C7;:>=@?>@A:
@ATNG8:01405:00802
GATGGTAGCGCGACGAGCGTAGACCCAGAAGATCAGGAACTCTAGAAGAATTCAGATTTTTAACACGAGAGTAAACGTAAAAAGAAGGTTTTACAAGACTCACGTTAACAATATTGCAGCAGTACGCACACAATCGAAGCGCAGTAAGGATGGCTAGTGTAACTAGCAAGAATACCACGAAAGCAAGAAAAAGAAGTACGCTATTAACTATTAACGTACCTGTCTCTTCCGAAACAATGAGTACGATGAGAGAGCTCTCTCTACCATCGTTCCTTCTGAGTCT
+
BBBA>ABB@AABBBBGDAAABCBBB>BCC?CCDC@@=?=???CBBC?CC?B?@?A99999(98=?>?>ABBBAA9>>BBBBB2A@>B5;;;.;CC@CBBBCCBBB@B@BB?BBB?BBBBBBBCCCCCCCCCD@CAAA=AA@@AA::5;?CA@>@BBBDCCB?BBCB??<?C=ABA=@@:9:,9=:788888(8>:=;;;BBBA@;@=B@A@<?:==B@@=@BCBCDC?B?BBB=CB?BBBBBBBBB>>>BBB@A@::9=999<>8====@9?9;8==;;;@@@
@ATNG8:01410:00797
GATGGTAGTATCTGCACACTCTGTCCAGAAGATCAGGAACTCTAGAAGAATTCAGATTTTTAACACGAGAGTAAACGTAAAAAGAAGGTTTTACAAGACTCACGTTAACAATATTGCAGCAGTACGCACACAATCGAAGCGCAGTAAGGATGGCTAGTGTAACTAGCAAGAATACCACGAAAGCAAGAAAAAGAAGTACGCTATTAACTATTAACGTACCTGTCTCTTCCGAAACTAATGAGTACGAGAGAGCACACGTGTCTACCATCGTTCCTTCTGAGTCT
+
6>?C@BBBDCCCICBBBCC@@<ADF>ABC@BB@@@A6;5:??::7@<??<?????BBCCC3C?BAAACCCBB>A:>>BBBBB2BB>B=AAA9CEC@DCBBBDCCC;;::D?AAA?AABBBCDDEDCCC@??C@CBA@=?>>>??><6@=A:;7:BAABBBB@CCDABB?BB;>>>8<<999,8::788888(5@6>698?AA==:=<@@A@<@<@@CBB?BCCCABB>B?CCC>@@A@BBBBBABCBBBB@>@B==:=<=A@>=><???>B>@<<8678<==>>
@ATNG8:01410:00800
GATGGTAGCGAGCGAGTGTGTATACCAGAAGATCAGGAACTCTAGAAGAATTCAGATTTTTAACACGAGAGTAAACGTAAAAAGAAGGTTTTACAAGACTCACGTTAACAATATTGCAGCAGTACGCACACAATCGAAGCGCAGTAAGGATGGCTAGTGTAACTAGCAAGAATACCACGAAAGCAAGAAAAAGAAGTACGCTATTAACTATTAACGTACCTGTCTCTTCCGAAACGAATGAGTACAGAGAGTACGATATGTCTACCATCGTTCCTTCTGAGTCT
+
==@@;?@<<;;;:55556==669@;5:A@499@?>A?B6;;=8=8>7BA<>6;;945555$5.56;AABC=@BB699=?===(=949.555&5;=8<<<<<<<BB9?68837;;49778::<=>@?=BCCFC=@@;;5;AA?@?995;>C;;6:@:99?=A9BBBBBB@BB?BCC?B7733(377178888'89,3266555;88<;;99A17/59::9<@BAA@@?6924<<5899.448;=BA@BBBABABABAAABCCCBB>=CA;;;:>:>6;;?===>>
@ATNG8:01412:00819
GATGGTAGTGGTCAGGTGCGCGTCGTCCAGAAGATCAGGAACTCTAGAAGAATTCAGATTTTTAACACGAGAGTAAACGTAAAAAGAAGGTTTTACAAGACTCACGTTAACAATATTGCAGCAGTACGCACACAATCGAAGCGCAGTAAGGATGGCCAGTGTAACTAGCAAGAATACCACGAAAAGCAAGAAAAAAGAAGTACGCTATTAACTATTAACGTACCTGTCTCTTCCGAAACGAATGAGTACACACTCTCATATGACACTACCATCGTTCCTTCTGAGTCT
+
444437990.(-5--(--/::9:;<;;7:;;8555;:=8<7;:;544;48828688888??>+=8=<<;888;8881334<<==+===@2999&9>==:99C995<;.9.44.337-8>A?ABCDCCBBBBDDC@BBBD?CBBBBAAA9?;?;;5;:@@?AAEABDBBBB@BC?BCC:??9999+9<:4889989%/<7<///:9:<=,/-/;;;3838>CBB@B@@@@@A<@9:99.8==298?ACCCBBBBCBAA>=AACBA:::AA>AEBBB?C?C@CBAA@@@@
@ATNG8:01412:00835
GATGGTAGTGTGTCTCTGAGAGTAGTACTCATTCGTTTCGGAAGAGACAGGTACGTTAATAGTTAATAGCGTACTTCTTTTTCTTGCTTTCGTGGTATTCTTGCTAGTTACACTAGCCATCCTTACTGCGCTTCGATTGTGTGCGTACTGCTGCAATATTGTTAACGTGAGTCTTGTAAAACCTTCTTTTTACGTTTACTCTCGTGTTAAAAATCTGAATTCTTCTAGAGTTCCTGATCTTCTGGAGATACACATGATACTCTACCATCGTTCCTTCTGAGTCT
+
AACC@CBCCCDDFCC>BBCBBBCCCCBBAAAB?AAAC9CC>A?CCCBBBC?DECAC?D?AAAD?D?CCBB@@CDFACCCCC1BC@BBBD>FBBB@BBC@CE@BAADAB@ACDDCBBC@CDC?B?CCCCCCCCACCBB?BCBBCBDDBCCCCCCCC?BBB?BD?B>ABBDCCCCC@C????4=:?;9:9:9*:B?AB=CCCCCEFCCB?BCCC5DBBCC@C?BB@BBCCCBC@C@CBCCBB?BBC@BBBCCCDDCCBBBBBCCAAA?BBBBB@B>B<??CBBA@@
@ATNG8:01415:00817
GATGGTAGCTATACGTATATCTATGTACTCATTCGTTTCGGAAGAGACAGGTACGTTGATAGTTAATAGCGTACTTCTTTTTCTTGCTTTCGTGGTATTCTTGCTAGTTACACTAGCCATCCTTACTGCGCTTCGATTGTGTGCGTACTGCTGCAATATTGTTAACGTGAGTCTTGTAAAACCTTCTTTTTACGTTTACTCTCGTGTTAAAAATCTGAATTCTTCTAGAGTTCCTGATCTTCTGGATAGCGACGCGATATATACCATCGTTCCTTCTGAGTCT
+
B@AC@DCEBC>CCAABBBACCCC@@ABBBBBD?@;::6;B?B=@AABCCC?BBCBB?B??@BC@D?CAABBBBBB??9999.997:668)8@9949?A?BB?>>=@@?6<=>>>?AA=@@@<@<@A@?:;;?=AAAA<@>>>>>?@@@@AA>>>?;==>=AA<A<A@>@AAA??:>>>AA5A<=655555'6=;<<2::?9:;@::::==>>/>AA@@=A=@@;@>AA8:88;8::;<;;7;>>=@@>>A@A>@>@<<>>@>>><>AAAA;@9>:@AAAAA>>
@ATNG8:01417:00829
GATGGTAGCTCGCTGATGATATCTCCAGAAGATCAGGAACTCTTGAAGAATTCAGATTTTTAACACGAGAGTAAACGTAAAAAGAAGGTTTTACAAGACTCACGTTAACAATATTGCAGCAGTACGCACACAATCGAAGCGCAGTAAGGATGGCTAGTGTAACTAGCAAGAATACCACGAAAGCAAGAAAAAGAAGTACGCTATTAACTATTAACGTACCTGTCTCTTCCGAAACGAATGAGTACATAGATATACGTATAGCTACCATCGTTCCTTCTGAGTCT
+
=;=@=@ACBCBA<@@AACCCCCCBB@BGD?BBD99<@B@CCCC@;;::B>A?@?@BBBCC3B@CDCBBABBCCC;AACCDDD3BC@C?BBB9ABB?9;9DEGFBD@C?BB?BBA>AAAABCBCCABABCDDD@CCCC?BBBBAAAB8@=@@@=@BCBBBBB@B@@@992:=9=@@=AA@@>97871:::::.:>:?888@AA@@6:6;;;;5;5;=BBB?BCCBBBB?B@BBD>CCC?ABBBBBBBBAAA@A?>ADD>>??@@=>:<AAAA<A<A;@@A?::::
@ATNG8:01424:00838
GATGGTAGTGTGTCTCTGAGAGTAGTACTCATTCGTTTCGGAAGAGACAGGTACGTTAATAGTTAATAGCGTACTTCTTTTTCTTGCTTTCGTGGTATTCTTGCTAGTTACACTAGCCATCCTTACTGCGCTTCGATTGTGTGCGTACTGCTGCAATATTGTTAACGTGAGTCTTGTAAAACCTTCTTTTTACGTTTACTCTCGTGTTAAAAAATCTGAATTCTTCTAGAGTTCCTGATCTTCTGGTATGACTAGTGTACTACTACCATCGTTCCTTCTGAGTCT
+
9::=9>?CCCCCCCCCBB;;;@BBADDEBBBB@ABBC=CC@C@B?@?CEG@CCCBB?B?BCBB?CACBBC;;;BB?BBECD5CB?BBFI?CCAA?ABB?ECADCBBBGACCBCBBCD@DCC@C?CCCCCBAA<@@@B?CCCCCCBBBCCCCCC@@=@BB?CB<?=?@AAAAB@@<@BCCC;C?B?AACCE1;;CDD>BBCCCCBCAA4;;;;;%;AABB?B=;;6;AABBBB?BAEC@@AD@BBC@CDCCDCCHCCCBCCCCCCBC@BBCBB@B@C@CCBBCAAA
@ATNG8:01425:00818
GATGGTAGAGGAGACTGTAGCGCACCCAGAAGATCAGGAACTCTAGAAGAATTCAGATTTTTAACACGAGAGTAAACGTAAAAAGAAGGTTTTACAAGACTCACGTTAACAATATTGCAGCAGTACGCACACAATCGAAGCGCAGTAAGGATGGCTAGTGTAACTAGCAAGAATACCACGAAAGCAAGAAAAAGAAGTACGCTATTAACTATTAACGTACCTGTCTCTTCCGAAACGAATGAGTACAGAGAGTACGATATGTCATCGTTCCTTCTGAGTCT
+
/775377///27777;<<>>?AAAAC=@@@=@C@@@A=@<??@AA??9?B;?6<??88787'34775;;;;@555-5844444$4:.5.599+;>>:>BBBDCA@>6:600*/::6::=B?@@CCBBBBBBBC@CCCC?CA@@@@9949<???6:9>>D588?DDD999?AA<@A@;?=>?>5=0/(/6889*8;6:565::77:5:6>?:88:<@@BBBAFCC<;:A?@<>>?9>?B=ABB999@AA@>?9:9???::8=:9::9:8<>;A7;<//////
@ATNG8:01427:00800
GATGGTAGGACGGAGCGTCTGAGAGGTACTCATTCGTTTCGGAAGAGACAGGTACGTTAATAGTTAATAGCGTACTTCTTTTTCTTGCTTTCGTGGTATCTTGCTAGTTACACTAGCCATCCTTACTGCGCTTCGAATGTGTGCGTACTGCTGCAATATTGTTAACGTGAGTCTTGTAAAACCTTCTTTTTACGTTTACTCTCGTGTTAAAAATCTGAATTCTTCTAGAGTTCCTGATCTTCTGGGCAGACTCTCACACGCCTACCATCGTCCTTCTGAGTCT
+
9:<B<;@@<@//)////:??CCCBBACCCBBBB?CBBB;@@;?496BBBCD@B;;:@=@?AA@@<?9:9955=>>>;99:9:':@<@@BA<@@=>8=00/:6//6=AA49:A@@>B@=@BB?B?BBA<;;;;4:;;2:BAA@BBBBCBCB@@@BD>B;;6:9<?;?:;;A;;:=9=9:9:*:7@6=>>9=(99;;=6==BB>>>B>@29595$5::5646:??;@@;A?;>9B9?;;DC>3:455)5:;9;;=>=>>==99295925494557<6<;;;=;55
@ATNG8:01380:00840
GATGGTAGTCTCAGATAGTCTATAGTTCTCATTCGTTTCGGAAGAGACAGGTACGTTAATAGTTAATAGCGTACTTCTTTTTCTTGTCTTTCTGTGGTATTCTTGCTAGTTACACTAGCCATCCTTACTGCGCTTCGATTGTGTGCGTACTGCTGCAATATTGTTAACGTGAGTCTTGTAAAACCTTCTTTTACGTTTACTCTCGTGTTAAAAATCTGAATTCTTCTAGAGTTCCTGATCTTCTGGGATGTGTGCGCAGTGCCTACCATCGTTCCTTCTGAGTCT
+
BB;;05::BA??;<6655<<<>>599=AA<:82755909<29.6;<;===499B??7>9;87714.44<:::<<:-33333$3<6787??6873>A4>:<6:>6744;;AACCAB@@A@ADFD@B?CCCBCCCC@BCDC?CCCBBBBAAA@@::;@A@BAB?BA=@;??@ADBDID?@@?@?3@<@=;;;;.;ACCI>DBABAACCCD=BBAA,@;;;D>B>BCACBBCCBB@B@CCBBCC=@:;;/;;;;CAA@BABBB@@?@CD@BCBBB@C@C@CCGCCCBB
@ATNG8:01380:00851
GATGGTAGCGAGCGAGTGTGTATACCAGAAGATCAGGAACTCTAGAAGAATTCAGATTTTTAACACGAGAGTAAACGTAAAAAGAAGGTTTTACAAGACTCACGTTAACAATATTGCAGCAGTACGCACACAATCGAAGCGCAGTAAGGATGGCTAGTGTAACTAGCAAGAATACCACGAAAGCAAGAAAAAGAAGTACGCTATTAACTATTAACGTACCTGTCTCTTCCGAAACGAATGAGTACAGAGAGTACGATATGTCTACCATCGTTCCTTCTGAGTCT
+
@=@@?BC@?ACAAACCEEBBBCBBB@BCC@BBBB;98:?BBBBBBB>AA>A>AACACDDD2C?BEEBECCCCCC=BBCCDDD1BC@C;@AA9@BB@CBBDCCBBB?B>BB?BBB?ABAABBBBCCCCCBCBC@BCAA>A@@?@@?A<B>BA@<@CBBBCCC@CCBBBB?BC>>>>9==887*::9;99999(/>6>/0/9:=9;7;;@@@A<>;>@CBB@CCBBCCC@B@BCC=BBB?CBBBBBBAABBBB@BBBBBBBBBBB@@<>??AB=B<@<====<<?=
@ATNG8:01382:00889
GATGGTAGTATCTGTCTACGAGAGCCAGAAGATCAGGAACTCTAGAAGAATTCAGATTTTTAACACGAGAGTAAACGTAAAAAGAAGGTTTTACAAGACTCACGTTAACAATATTGCAGCAGTACGCACACAATCGAAGCGCAGTAAGGATGGCTAGTGTAACTAGCAAGAATACCACGAAAGCAAGAAAAAGAAGTACGCTATTAACTATTAACGTACCTGTCTCTTCCGAAACGAATGAGTACACACTCTCATATGACACTACCATCGTTCCTTCTGAGTCT
+
A;<@;=<BBB966A@C@D?=BBBCBADDC?CBBB??=??BAA?@?B?BC?D=@AAA?AAA.A7<>>DAAA===>9>?BDFFE5CB>A5;;;*;CC@CBBBA@@00,0;>>?<;?>A??ABBCCCIDCCCCB@=@000-00=009>>9@;@@A=AABBBAAB?BBBBBB???;?AA399AAA98989:::;;+5>5;.//==ACB<B<>>=?8<9;?EJJAECAA@AA==:=;;5:;;6000;=?@BBBCCBBAA>@@CCBB?A@A>ABCBB?B?B@BCB??8::
@ATNG8:01384:00860
GATGGTAGTGTCAGTGCGCGTCGTCCAGAAGATCAGGAACTCTAGAAGAATTCAGATTTTTAACACGAGAGTAAACGTAAAAAGAAGGTTTTACAAGACTCACGTTAACAATATTGCAGCAGTACGCACACAATCGAAGCGCAGTAAGGATGGCTAGTGTAACTAGCAAGAATACCACGAAAAGCAAGAAAAAGAAGTACGCTATTAACTATTAACGTACCTGTCTCTTCCGAAACGAATGAGTACACATCGTCGTGTCGTGCTACCATCGTTCCTTCTGAGTCT
+
===D?CDBBBCCCBCB@@@;94955.9AB?AB@?@A?A?BBCBBBA?CC?C???@AACCC3C?CCBBBBBBDCD;@:;;;;;*;A>B5<;;6<CE@F;;;CDDBB?C@CC?CCC>@@BBCCCBDCCCCABBDA@@@@<@@@@BB?><@?C@@>@CB:9:?A?BABAB@<@@=00/1::=?@>1555478888(8>4:;=;;:<=?5:7:B@@<?===BCC@CBABCCC@D>AAB?BBB?>?>?BBBBBBBBB>AAABAAA:99BAB?BCAAA>AAF>BBBB?888
@ATNG8:01392:00878
GATGGTAGTCTCAGATAGTCTATAGTACTCATTCGTTTCGGAAGAGACAGGTACGTTAATAGTTAATAGCGTACTTCTTTTTCTTGCTTTCGTGGTATTCTTGCTAGTTACACTAGCCATCCTTACTGCGCTTCGATTGTGTGCGTACTGCTGCAATATTGTTAACGTGAGTCTTGTAAAACCTTCTTTTTACGTTTACTCTCGTGTTAAAAATCTGAATTCTTCTAGAGTTCCTGATCTTCTGGACGACGCGCACTGACACTACCATCGTTCCTTCTGAGTCT
+
A:::5;;>@AD@CBCBBBDECCBABBAA@A?@9@AAA;BC=B?ACCBBBB@CBB<<0928;::8C7?:<??;99@:=@BBB1BB8A@?A9@@BA<AA@<@C9;;;A@C=A@;;:9:@<@??=@;@@@@A??@=BA:;7:BBB@@@A@@BCAAABB?B@?<??=@=ABBCC<<<:.49555&57<755555$55<=@6<<BCCBB===25555$5;99;8<=@@;@@@:99=4:2:>=?A@=?::2:9::999@>@?CBBCA999@=@@@BB<@?A?ABBC@??C
@ATNG8:01394:00880
GATGTTAGCTCACGTACGTCACACGTACTCATTCGTTTCGGAAGAGACAGGTACGTTAATAGTTAATAGCGTACTTCTTTTTCTTGCTTTCGTGGTATTCTTGCTAGTTACACTAGCCATCCTTACTGCGCTTCGATTGTGTGCGTACTGCTGCAATATTGTTAACGTGAGTTTGTAAAACCTTCTTTTTACGTTACTCTCGTGTTAAAATCTGAATTCTTCTAGAGTTCCTGATCTTCTGGTATGACTAGTGTACTACTACCATCGTTCCTTCTGAGTCT
+
96??@@BBBDCCCDCCDBBBBBCCCBBBBBBB@BCCC=BB?B?BAA@@@?=?B@AA?B?BBBB@C?AA@@BDCBB>BBBBC1?@5::CC9AAAA?BCC?BB<>>B@@B<;;:AAAAC6;:@<@<@AA@?>=><???=2:9;::;>>??@AA?>>@=;;;:==8>:==BA>>>F7>=<@A.96549====,//68489>@@@<656(///&..79:283//)/88897727/5:///5.59@:??>?>BBAAAAABCBDDBCA@CCBBB?B>@=?ABBAA::
@ATNG8:01395:00852
GATGGTAGCGCATATCAGCGCAGCCCAGAAGATCAGGAACTCTAGAAGAATTCAGATTTTTAACACGAGAGTAAACGTAAAAAGAAGGTTTTACAAGACTCACGTTAACAATATTGCAGCAGTACGCTCACAATCGAAGCGCAGTAAGGATGGCTAGTGTAACTAGCAAGAATACCACGAAAGCAAGAAAAAAGAAGTACGCTATTAACTATTAACGTACCTGTCTCTTCCGAAACGAATGAGTACGAGAGTCAGAGCAGAGCTACCATCGTTCCTTCTGAGTCT
+
45=>8<665=?A0/0<?ABAAACCC>BBC@@@@AAA=A?;:;?>>?<><:>>BCCCDDDG5H@B=;;CABACCD<AA;;:::(9;454555&5@=5;A<BBA@;;57-7;28:<79888;;?BCCBBBCCGCAA@@B=A@@AAA;:5:;@;:6;A;:;BBBADCBAAAACC?@??;???AA29:?8<???@@'=:5:///7999;:;:7>;A5<287BBB?CBBD@@@-0-00@4=<<<A;99@AA@@ABC:9:@?998?=?@AAA<99:9:4;180668897A>
@ATNG8:01399:00865
GATGGTAGATACTCGCTGTTACACCCACGAAGATCAGGAACTCTAGAAGAATTCAGATTTTTAACACGAGAGTAAACGTAAAAAGAAGGTTTTACAAGACTCACGTTAACAATATTGCAGCAGTACGCACACAATCGAAGCGCAGTAAGGATGGCTAGTGTAACTAGCAAGAATACCACGAAAGCAAGAAAAAAGAAGTACGCTATTAACTATTAACGTACCTGTCTCTTCCGAACGAATGAGTACCATAGATATACGTATAGCCTACCATCGTTCCTTCTGAGTCT
+
=>@C@CCBBBCCGBBBB@@:@A???5:55=8=<???B?B?BBBCBBB@BB?BAC?>9@AAA*@6999>>??;<99.97;:999$9:5:9>>@2?=@<GA@@A@@;;6:=A?<A??9>?@@CBBCEGBBCC;<<@BAAC?@?@CA@AA;@<@@@<@AAABBCB@BBBBBB?AA;888?ABAAA9:980888888%/73//./77;996915255-5377=>=8<849736161//)///38988///(/98887788853355..(...(.67550538162225555
@ATNG8:01404:00858
GATGGTAGCACGAGTCACTCATATCCAGAAGATCAGGAACTCTAGAAGAATTCAGATTTTTAACACGAGAGTAAACGTAAAAAGAAGGTTTTACAAGACTCACGTTAACAATATTGCAGCAGTACGCACACAATCGAAGCGCAGTAAGGATGGCTAGTGTAACTAGCAAGAATACCACGAAAGCAAGAAAAAAGAAGTACGCTATTAACTATTAACGTACCTGTCTCTTCCGAAACGAATGAGTACGTGTGCGACGTGTCTCCTACATCGTTCCTTCTGAGTCT
+
CCCB?BCBCCCCBBABDECCCAABCACDC@CCCC@@>@?BCCCBBC?BB>A?BCC@AAAA2A@BBBCCCAABDC>@?:;;;;*;@=B?CCD<CCEACBBBCCBBC?B?BD?BBB>BBBBBBCCEDDDCBAAC?CCCC>@@@@@?@B=@<B??=@DBCBCCA?@@@AAB@CC<>>>8>><<<88889:::;;;'7;7;///;;BBB;?;?@AF<?;>ACCC@CGCBBBB<?<?BB=BAA>ABCBBBBBBBBBB?AA???@@AD<???A@@@B?B@B@BBBBB>=>
@ATNG8:01405:00842
GATGGTAGTGTGTCTCTGAGAGTAGTACTCATTCGTTTCGGAAGAGACAGGTACGTTTAATAGTTAATAGCGTACTTCTTTTTCTTGCTTTCGTGGTATTCTTGCTAGTTACACTAGCCATCCTTACTGCGCTTCGATTGTGTGCGTACTGCTGCAATATTGTTAACGTGAGTCTTGTAAAACCTTCTTTTTACGTTTACTCTCGTGTTAAAAATCTGAATTCTTCTAGAGTTCCTGATCTTCTGGACGACGCGCACTGACACTACCATCGTTCCTTCTGAGTCT
+
====:>?<6666>=>==::///7///<<:4484;=>?:@A?B?BBBBBBC?BBB;;;):<@AAB=B7;9;A@CC@@=>@@>>,9A;996D6==::49>D==C>BC999C?A:;;:6=@9<<<?B?A@BCA999AC@BC;9;AAC@@@BBA@AC:;:>@@A?AA=@799BBBCCCC999CDC6B<?:==>@@0=C>@@6;;?@BA;;;;6;DEF1CCCBB?B9;;?BB@@@BB?B?BBAA@@6;;@@DB;;<;;:?>999AB@@9999=9445.45:39:998:49
@ATNG8:01407:00856
GATGGTAGGTGCACATGAGTGTATCCAGAAGATCAGGAACTCTAGAAGAATTCAGATTTTTAACACGAGAGTAAACGTAAAAAGAAGGTTTTACAAGACTTACGTTAACAATATTGCAGCAGTACGCACACAATCGAAGCGCAGTAAGGATGGCTAGTGTAACTAGCAAGAATACCACGAAAGCAAGAAAAAGAGTACGCTATTAACTATTAACGTACCTGTCTCTTCCGAAACGAATGAGTACGATGAGATCTCGTGTGCTACCATCGTTCCTTCTGAGTCT
+
CBBD@BBBACBCBCBCCBCDCCCCC@BBB@AAAA:94:8;CDDCCD@DD@C@BCB;;;;;*;?BBCCBBBA;;;7;AABAAA2AA=A5;;;5;AA?BBCC?CC@?<?=A@=AAB?BBBBCBBBB@A@B@;;@;>>BC@>>?CCCAA>A?>;><???BAA>;7>>>>AB=@@<@AA9?==:7/653.35555(...899@@A>><@<@@AA<?<?===@<@@??B??:>9888,2==8@BB>@D?=<>>??A?<<=::;=::;??<??AAA<B<A;AAAAAA66
@ATNG8:01414:00852
GATGGTAGAGTACAGTGTAGTAGACCAGAAGATCAGGAACTCTAGAAGAATTCAGATTTTTAACACGAGAGTAAACGTAAAAAGAAGGTTTTACAAGACTCACGTTAACAATATTGCAGCAGTACTCACACAATCGAAGCGCAGTAAGGATGGCTAGTGTAACTAGCAAGAATACCACGAAAGCAAGAAAAAGAAGTACGCTATTAACTATTAACGTACCTGTCTCTTCCGAAACGAATGAGTACGAGAGAGCACACGTGTCTACCATCGTTCCTTCTGAGTCT
+
BBA@>@CCCCCCCCBBDCBBBCBBB@CAA?@AAB??<??BBAAACA<AA?B?BBCCCCCC3B?BB@BCAA=AAB6=;:;;;;*;B>B;AAA9ABEGCBBBBCBCC?C?AC?BBB?BBBBBCCCDBBBBDBBB?BBBC?BAAA???@=B=B@@>@BDCBAAAABBBAAB?CB<A>>9??>>>8:9:9===??.>A>>889@@@AA<A=BB??<?<??CCC?CCBBA??<?<?AC=CCC>AABBBCCCBBBB::>AB@B@??@A@;;7;@@>A??;?;?>@::;@@
@ATNG8:01415:00870
GATGGTAGTAGTACACTAGTCATACCAGAAGATCAGGAACTCTAGAAGAATTCAGATTTTTAACACGAGAGTAAACGTAAAAAGAAGGTTTTACAAGACTCACGTTAACAATATTGCAGCAGTACGCACACAATCGAAGCGCAGTAAGGATGGCTAGTGTAACTAGCAAGAATACCACGAAAGCAAGAAAAAAGAAGTTACGCTATTAACTATTAACGTACCTGTCTCTTCCGAAACGAATGAGTACTGTATCTATGTGTGCGCTACCATCGTTCCTTCTGAGTCT
+
AAAB?BA;69B=>@D@>>C?>B9699@@B>AABB;;9;?CCBBBBB@@@=@@@??ABBAB2B@DFBBB?>>999*9?ABBBB5CC@C@CCC<CGCBCCBEBCC;;:;?BC@@@@=??BBBCBCCD;;;CAA@?CCDD?B???C@@@<@>A;;7;AAA@AAA=:::99:<AA>ABA9==:99,7;7169:9;;&794--)--3:;9;<@6;;;::>;A?CAA<ABB@A@C@C?DBD>CCC9:9?>?>@BCBBBAA???B>?=>=>B@@;>>=77/6080887=>?BA
@ATNG8:01426:00881
GATGGTAGTGTGTCTCTGAGAGTAGTACTCATTCGTTTCGGAAGAGACAGGTACGTTAATAGTTAATAGCGTACTTCTTTTTCTTGCTTTCGTGGTATTCTTGCTAGTTACACTAGCCATCCTTACTGCGCTTCGATTGTGTGCGTACTGCTGCAATATTGTTAACGTGAGTCTTGTAAAACCTTCTTTTTACGTTTACTCTCGTGTTAAAAATCTGAATTCTTCTAGAGTTCCTGATCTTCTGGCTCTCGTAGACAGATACTACCATCGTTCCTTCTGAGTCT
+
BDDD@BBBBBBCACA@;DCCCCAA@BBBBBCC@BBBC?CC@C?BBCBBBB@BBCCC@B?CBBB?B@CBBCCCCBD@>>>>>0@B?CCFD?EC@@;@;;4;B6;;BCCC@CCCCCBCC@CCC@C?DCDCABBB=AB@@;ACFAA@BBBAABCAAAB?C@@>@C?A=ABBBBBCBB>A;;;;.;=A?CCDDG5CCBBB=BBBCBBBB<;4;AAB0BBBCCADBCC@CBDAA@@=@@ABCBBB?BBC@CEBBBCBBBBBBBCCCBCDB@BBBBBAD?B?BBCBBB>>
@ATNG8:01427:00845
GATGGTAGGCGACATACATACGCGCCAGAAGATCAGGAACTCTAGAAGAATTCAGATTTTTAACACGAGAGTAAACGTAAAAAGAAGGTTTTACAAGACTCACGTTAACAATATTGCAGCAGTACGCACACAATCGAAGCGCAGTAAGGATGGCTAGTGTAACTAGCAAGAATACCACGAAAGCAAGAAAAAAGAAGTACGCTATTAACTATTAACGTACCTGTCTCTTCCGAAACGAATGAGTACGAGAGTCAGAGCAGAGCTACCATCGTTCCTTCTGAGTCT
+
?@>><@CB?CBBBGJCCCDEBCCCC@CBD@CBCC@@<@=AACBBAC?CC?B?BCDCCCCC5C@CCCCDBBBCCD>CBCCCEC1CB=A4;;;.;BB@BBBBDCCBB?B>BB?BBB=@@AACCCCCCCCCCD@B?BCCC?BBBBEC@@<A=@@A>ACCCBCCB?BBBBBB?@?;@?@9>>898+:>=;::::::%0<7<///;;@CB:=9<@HK;>;>BCCCABBBBBBB>A?ACE@CBB?BBBBCBBBBB@B@@BAAAACCAA@>>@=AA@@@<A<@:>==:::>>
@ATNG8:01378:00924
GATGGTAGCGCGACGAGCGTAGACCCAGAAGATCAGGAACTCTAGAAGAATTCAGATTTTTAACACGAGAGTAAACGTAAAAAGAAGGTTTTACAAGACTCACGTTAACAATATTGCAGCAGTACGCACACAATCGAAGCGCAGTAAGGATGGCTAGTGTAACTAGCAAGAATACCACGAAAGCAAGAAAAAGAAGTACGCTATTAACTATTAACGTACCTGTCTCTTCCGAAACGAATGAGTACCTCTCAGACGCTCGTCCTACCATCGTTCCTTCTGAGTCT
+
9=?H?BBDCBBBBCCCCBCCCC???=@CC@EDED9899?BBDAAAA@CC<@<@@?@@AAA2B@BB@ABBBC@@>6==;;;;;*;B>B599949@=:<B=CBBBCD?B?BB?B??=?BBBCCCCCCCCBBBCC?CCBB?AABBBBBB>C@C??=@CCBBCAA=ACCAAA?BB?BBA=@@@@A;988488888(8>;A888AB???<><>AAA<><>ABBB@CCBBBAA>A?BBC>CBB?BBBBCCC?@@ABA@>==AAABBB;>>><>>>@B?B?C?BBBBBBBA
@ATNG8:01386:00930
GATGGTAGTATATCGCGTCGCTATCCTGAAGATCAGGAACTCTAGAAGAATTCAGATTTTTATCACGAGAGTAAACGTAAAAGAAGGTTTTACAAGACTCACGTTAACAATATTGCAGCAGTACGCACACAATCGAAGCGCAGTAAGGATGGCTAGTGTAACTAGCAAGAATACCACGAAAGCAAGAAAAAGAAGTACGCTATTAACTATTAACGTACCTGTCTCTTCCGAAACGAATGAGTACTACTCTCAGAGACACACTATTCGTTCCTTCTGAGTCT
+
A?;C9C@@ACDCAAACBBB@@AA@@<@AA?AAAB??=??BABBBBA@BB>A>@A@:::::*9:7A;>>A===CD;AA;;;;.9B;B.;;;&9A>9@BBBBFCBA?BACC?CCB=@?AABCCCCCBA@ACDD@A@@@>@?ADCAAB>B@CBA?BBBAAACD?CCCABA?BB@:99<?;000*///566666)5<4=677:===<7<6;;<=+/+/9@@A?BB@@ABB@C?AAA=@?@<?BBBGCCBBBBBB>>@BBBBBBAA=;;7;?B?C=@>?AAAB???
@ATNG8:01386:00939
GATGGTAGGACGAGCGTCTGAGAGGTACTCATTCGTTTCGGAAGAGACAGGTACGTTAATAGTTAATAGCGTACTTCTTTTTCTTGCTTTCGTGGTATTCTTGCTAGTTACACTAGCCATCCTTACTGCGCTTCGATTGTGTGCGTACTGCTGCAATATTGTTAACGTGAGTCTTGTAAACCTTCTTTTTACGTTTACTCTCGTGTTAAAAATCTGAATTCTTCTAGAGTTCCTGATCTTCTGGTATACACACTCGCTCGCACCATCGTTCCTTCTGAGTCT
+
;65=7;5505556<<<<6::B;:;?BCA@B;;4;:;;0:B5;4:>:99;A=@66658=499442545555=====8;>:::):A>>@@A;@B;;8:BA=BE99:BAAB:?;:96<<<7<<=8<7;;ACD>CB<>>995;:A@@@BBA@AA@@@A@=ACB@CC?B999BA@<=;>9=999,5.5.59999(999=;8;>@@@C@@@=)0///$/////)/4:<.555566<:A;>>>>><7;4519=<@??@BA@@@;;;AA@@=?AABB?B=@=?A@?9998
@ATNG8:01393:00906
GATGGTAGTGTGTCTCTGAGAGTAGTACTCATTCGTTTCGGAAGAGACAGGTACGTTAATAGTTAATAGCGTACTTCTTTTTCTTGCTTTCGTGGTATTCTTGCTAGTTACACTAGCCATCCTTACTGCGCTTCGATTGTGTGCGTACTGCTGCAATATTGTTAACGTGAGTCTTGTAAAACCTTCTTTTTACGTTTACTCTCGTGTTAAAAATCTGAATTCTTCTAGAGTTCCTGATCTTCTGGAGATACACATGATACTCTACCATCGTTCCTTCTGAGTCT
+
44995;=CDCCDHC@@@DDBBBBCCCAAACCC?ACCD>BB@A?BB@@@CCABBDCCAC@CCCC@CACCBCCBBBB>BABBB5DE?BBBB;AB@A8;;B?BEAABBFCCACBCBCBEC@CCC>A?BCCCCCCC@CCBB?BCCAAACCCCCCDBBBB?BAA@CC?B?AABABCCCB>B;;;;.;=A5;;AAB0BCBBF?DDCDCCBA@C5;;;;*;BABB@B@CB?CCBCCCC?B?BA@@@A>A@@>@CCBCCCBBBDDGB@A@CBB?B?@?A=@;?6::@AAABB
@ATNG8:01397:00921
GATGGTAGTGTCATATGAGAGTGTGTACTCATTCGTTTCGGAAGAGACAGGTACGTTAATAGTTAATAGCGTACTTCTTTTTCTTGCTTTCGTGGTATTCTTGCTAGTTACACTAGCCATCCTTACTGCGCTTCGATTGTGTGCGTACTGCTGCAATATTGTTAACGTGAGTCTTGTAAAACCTTCTTTTTACGTTTACTCTCGTGTTAAAAATCTGAATTCTTCTAGAGTTCCTGATCTTCTGGACAGAGTGTGCAGATACTACCATCGTTCCTTCTGAGTCT
+
9:;@?A9@CCCCC>666;?@<<<AAA?????@?CBCC;99?B?DCCCCDD:DBBAB?@;@@0/)/)/9:<<<<;@=?ACAC3AA=>>AB9@?@@;@@<8<>900/=>A=@AACCCCD=A@@=@?BBBB>=>>-00?@;@@AAA@>?@@BBCCA@@:99:20>6:)0//99<<=;844444&4.4.59999(99>>>,9:?<<<00//)////$/:;9;7;:>><??@CC=B:B;BBBBBA<>?@6::@CB@AAA;;;@@@ABA??<?@@?B:?;?=??@DCCBA
@ATNG8:01398:00902
GATGGTAGCGCACACATAGATACAGTACTCATTCGTTTCGGAAGAGACAGGTACGTTAATAGTTAATAGCGTACTTCTTTTTCTTGCTTTCGTGGTATTCTTGCTAGTTACACTAGCCATCCTTACTGCGCTTCGATTGCGTGCGTACTGCTGCAATATTGTTAACGTGAGTCTTGTAAAACCTTCTTTTTACGTTTACTCTCGTGTTAAAAATCTGAATTCTTCTAGAGTTCCTGATCTTCTGGGATGGTGCGCAGTGCCTACCATCGTTCCTTCTGAGTCT
+
4444.5555<<DCCCCCCBBCBBBBCA;;5;<8;BAD>DF@CACCB@=<<7<<@99099?:?D?C<AADC;::AA=>?A<=+::6:<BC9A?;;4:9:4:A;999@@C?BCCJCCBCABBC@C@CCCCABAA?BDFEACCGCB;;;@@@ACBAAB@BCC<;;@D9:9CBBBAAA?BDCCC:C<@<;;;;;*;B@@@6;;ABA@AACC@CDDD1>995529299:?@?@>99257599>>>7<A=@4@99299999@?@?@=@:;6:@@AD?C?A?AABA@A@A
@ATNG8:01411:00918
GATGGTAGGCGACATACATACGCGCCAGAAGATCAGGAACTCTAGAAGAATTCAGATTTTTAACACGAGAGTAAACGTAAAAAGAAGGTTTTACAAGACTCACGTTAACAATATTGCAGCAGTACGCACACAATCGAAGCGCAGTAAGGATGGCTAGTGTAACTAGCAAGAATACCACGAAAGCAAGAAAAAGAAGTACGCTATTAACTATTAACGTACCTGTCTCTTCCGAAACGAATGAGTACTAGAGTCAGAGCAGAGCTACCATCGTTCCTTCTGAGTCT
+
::9@<@;;65@ABB;=9ECCCCBCCAEDEAD@@@CB@C>@@CCBCC@CD>A>ABBBBCBB5C?ABCCCGC@A@A9@A;:::;(;@;@4959&9@>7<@?@@CCBCAD?BB?BDB?CCCACBBBCCBBBCCCC@DDCC?A@CCDDCC?B?B;;7;DB@@ABB?DBBBBA?BB999A?A@A@@:@@@;@BBBB3@A==888;;;>>;>=BB>?;>;>CCAA?@E@@@AC?C=A@E8;;A>AAAABBBAAA:::AAB???CD???B?;5;>;;;:=8=188:<=888
@ATNG8:01413:00893
GATGGTAGAGTATCATGTGTATCTCCAGAAGATCAGGAACTCTAGAAGAATTCAGATTTTTAACACGAGAGTAAACGTAAAAAGAAGGTTTTACAAGACTCACGTTAACAATATTGCAGCAGTACGCACACAATCGAAGCGCAGTAAGGATGGCTAGTGTAACTAGCAAGAATACCACGAAAGCAAGAAAAAGAAGTACGCTATTAACTATTAACGTACCTGTCTCTTCCGAAACGAATGAGTACTGTATCTATGTGTGCGCTACCATCGTTCCTTCTGAGTCT
+
>:??;===@>>??=@;;?ABB;:;A=ADC@BABB;;6;5;BCDCBB?CB@D?@@A;;;;;':;BEECCCCB;;;0;A;;;;;';95:2444&4::7<CCBAA@9979?AA@D??787>>CCCCDCCCCBBBB?BBAA?BBBBCBEB=A>@BB?BDCCCBBC@BBC?=>@>>9?AA?BBBDD>??;8:::;;+;=:>;;;==<==8=:=>?@<@<@@CCC@;;;@@@AAM@CCC?BBB@CBBBAA?@?BBBB????BCABBBBBB@<>>>HE=B:=7;;>=>>>=
@ATNG8:01415:00929
GATGGTAGGACGAGCGTCTGAGAGGTACTCATTCGTTTCGGAAGAGACAGGTACGTTAATAGTTAATAGCGTACTTCTTTTTCTTGCTTTCGTGGTATTCTTGCTAGTTACACTAGCCATCCTTACTGCGCTTCGATTGTGTGCGTACTGCTGCAATATTGTTAACGTGAGTCTTGTAAAACCTTCTTTTTACGTTTACTCTCGTGTTAAAAATCTGAATTCTTCTAGAGTTCCTGATCTTCTGGTGAGATATGCATGATGCTACCATCGTTCCTTCTGAGTCT
+
4<>?@BBBAAAA;;<<;;;=>@@C?BAAADBB?BBCC=BB>B=A@@@DCE@CCB@<<C@BBDE@D@AA@C@@;=@;>BBBB1@A>@BCG>CB;;8;;B>AB?;;;BAB?CHHFCCBB@DDC?C@CCCCCBBD?BBCD@DCBCBCCBBBCCCBBBC?CCB@BB?B?AAB;;;BBB=AAABB:B?C>;;<;<*;AA@A;B@@@BB:;9=29999$5:::<9=9?>9===BB=B@C@CBBBBB@AABAHDBBBHCBBBBCCCCCDDDD@BAACC?B>B>BAAABBBB
@ATNG8:01416:00918
GATGGTAGGACGAGCGTCTGAGAGGTACTCATTCGTTTCGGAAGAGACAGGTACGTTAATAGTTAATAGCGTACTTCTTTTTCTTGCTTTCGTGGTATTCTTGCTAGTTACACTAGCCATCCTTACTGCGCTTCGATTGTGTGCGTACTGCTGCAATATTGTTAACGTGAGTCTTGTAAAACCTTCTTTTTACGTTTACTCTCGTGTTAAAAATCTGAATTCTTCTAGAGTTCCTGATCTTCTGGTGTCTGATCTGTATCACTACCATCGTTCCTTCTGAGTCT
+
@<<A@ED?:B==B?=@;<<==ACC@DEIIDBB@BCCC=BD@D@BBBCCCC@CBCDD?B=BCCC?E?DBBBBCBBB@BBCCC5@A>@BCC>BBBB@BDFADC?BBCCCCACCCDDDA@>@AA<@>ACCFECCC@BBBC?C:;:BBCCBBBBCCCBB@BBB@BB@B?BBCDC@A@B9?:;;;.;>A>BCCCC5CDDCC>EEDAABCCBD=B@@@0@AABB@C=@@?BBBBCCB@B@CCCCBB?A?A=ACCBBBDBBBBBCCCCDCDE@CBBBB?B?B@BBCDCBBB
@ATNG8:01416:00925
GATGGTAGTGTGTCTCTGAGAGTAGTACTCATTCGTTTCGGAAGAGACAGGTACGTTAATAGTTAATAGCGTACTTCTTTTTCTTGCTTTCGTGGTATTCTTGCTAGTTACACTAGCCATCCTTACTGCGCTTCGATTGTGTGCGTACTGCTGCAATATTGTTAACGTGAGTCTTGTAAAACCTTCTTTTTACGTTTACTCTCGTGTTAAAAATCTGAATTCTTCTAGAGTTCCTGATCTTCTGGAGATACACATGATACTCTACCATCGTTCCTTCTGAGTCT
+
;ACC@DCCCCCBCCDCBBBCCBCAABBBBBBB>BBBC<BB@C=BBBCBBB@DCCCC@B@BCCE?A>ACEECCCCC@CCCCC5CC@BBBC<BB@@<@A@<@B>99:BBC@DCCCCBBF?A@C@C@BCCCCCCC@CCBB@CBBBCCCCCCCCDDAAB?CBB?BC<>=>?BBBCCBD;?::::.;>B<;;;;;*;AAAB>BBCCKKCBBB5;;;;*;@@AA?AACG@CBBCCCC@C@CCCCBC?CAA>BDCECCCBBBCCBCBBBBBB>BBBBB>B>B>BBC@@@BB
@ATNG8:01417:00938
GATGGTAGTATATCGCGTCGCTATCCAGAAGATCAGGAACTCTAGAAGAATTCAGATTTTTAACACGAGAGTAAACGTAAAAAGAAGGTTTTACAAGACTCACGTTAACAATATTGCAGCAGTACGCACACAATCGAAGCGCAGTAAGGATGGCTAGTGTAACTAGCAAGAATACCACGAAAGCAAGAAAAGAAGTACGCTATTAACTATTAACGTACCTGTCTCTTCCGAAACGAATGAGTACTACTCTCTGAGACACACTACCATCGTTCCTTCTGAGTCT
+
9:<C@BBBDCBABBBBCCCBBBCA<9;;;9<;;@99.9495>B@@B=A@=A=A>>9::9:)8<?@AAAAAA>>?5;<;;::;';?;;;>>>+9@<6696@@@AAA?A@DC@CCC?BABABBB:<;BB@AA;<6;ABC@ABAB?@?A6;5;;;5;BBB>@00+0@;:=;;==9000*0.-;;3/0/(//..&.748555555;@;@;=;6618178BBB?DEF@@@@8:79@A:????BBBCBBCEBDBBBCCCCCCC@@@???C=;;;9;6;>A?AAABBBBC
@ATNG8:01418:00907
GATGGTAGAGAGAGCTCTCTCATCGTACTCATTCGTTTCGGTAGAGACAGGTACGTTAATAGTTAATAGCGTACTTCTTTTTCTTGCTTTCGTGGTATTCTTGCTAGTTACACTAGCCATCCTTACTGCGCTTCGATTGTGTGCGTACTGCTGCAATATTGTTAACGTGAGTCTTGTAAAACCTTCTTTTTACGTTTACTCTCGTGTAAAAATCTGAATTCTTCTAGAGTTCCTGATCTTCTGGCGCGTATGTATGTCGCCTACCATCGTTCCTTCTGAGTCT
+
BBBD?BBCDDDBCCDABBCCDDCCEECDDCBB?BDDE>A@>ABBBBABBB?BBB@@=@>@BBC?C?AAAAABBAA8>>AAA/@@;@:::6;BBC@DBB?@>6::?@??:>>@@@@@A<@@A<@988:=@@;;:;>@A<>=>=>>=AAAAAAA???9@@A<==7=;AAAA@>>@@7:::>=/>5:7;?CBC/A@@@A:@@@@@@>;=76666(69:9@<A=??;?ADA@??<A=@>>@@@:>==9=AAC>==<<<A???>>999>5;33392727-33;;>C==
@ATNG8:01418:00919
GATGGTAGTGTCATATGAGAGTGTGTACTCATTCGTTTCGGAAGAGACAGGTACGTTAATAGTTAATAGCGTACTTCTTTTTCTTGCTTTCGTGGTATTCTTGCTAGTTACACTAGCCATCCTTACTGCGCTTCGATTGTGTGCGTACTGCTGCAATATTGTTAACGTGAGTCTTGTAAAACCTTCTTTTTACGTTTACTCTCGTGTTAAAAATCTGAATTCTTCTAGAGTTCCTGATCTTCTGGACAGAGTGTGCAGATACTACCATCGTTCCTTCTGAGTCT
+
;:=>@CCDCCCCCECCDDCCCCCCCCCCBBBC?AAAD>CC@CACCBCCCC?DDCBA?B?CCCA?C?CCCCBBBCC?CCCCC1BB>AABD>CBBB?BCC@CD@AAADDD?CDDCCCCC@CCC?C?CCDDBBBC@CCCC?BBBCCCBBCCCCBAABE?B??=@B@E@CCCBBBCBB?B@AA@8@=A?CBDED5DDBBB=BCDCCCCCCC?CCCC5CBBBC@DABB=BBDDDBB?B?BBBCBA>A@C?BCCCBBBCCCCDCBBBBDBB@CBBBB@CAE@ECCBBBBB
@ATNG8:01419:00929
GATGGTAGCACGAGTCACTCATATCCAGAAGATCAGGAACTCTAGAAGAATTCAGATTTTTAACACGAGAGTAAACGTAAAAAGAAGGTTTTACAAGACTCACGTTAACAATATTGCAGCAGTACGCACACAATCGAAGCGCAGTAAGGATGGCTAGTGTAACTAGCAAGAATACCACGAAAGCAAGAAAAAGAAGTACGCTATTAACTATTAACGTACCTGTCTCTTCCTAAACGAATGAGTACGATGAGATCTCGTGTGCTACCATCGTTCCTTCTGAGTCT
+
><<A?BDFDCCCCDDCBBBCCBCDGACCHACB@@::6;=AAB@AAD@DD@C?CBA98777.8<ACCBBBBCBB>6=>9::::*;9;:595906C=9@A<ACBBCC=@=@@=@@A?BBBABCDDEDBBBCCBB?BBBD?AA?BBBBB@B=A995:@BABBCBABBB?@@@CC?AAA<??BBA==8818?AAA/AA9;888?===D=D=CB==:==@@BBC@BCCDEBB?B?AAB=BBC?AAABBBBBBBBCB>>A=>=;;:>>=@@<>>>@@8=:=188?===>>
@ATNG8:01424:00914
GATGGTAGTACATGATAGACGACACCAGAAGATCAGGAACTCTAGAAGAATTCAGATTTTTAACACGAGAGTAAACGTAAAAAGAAGGTTTTACAAGACTCACGTTAACAATATTGCAGCAGTACGCTCACAATCGAAGCGCAGTAAGGATGGCTAGTGTAACTAGCAAGAATACCACGAAAGCAAGATAAAGAAGTACGCTATTAACTATTAACGTACCTGTCTCTTCCGAAACGAATGAGTACTATGTAGAGCTCTATACTACCATCGTTCCTTCTGAGTCT
+
4;<=@CCCCBBCIDCCDCABACCEG?BBC@CBB;<9;?7;@A@AAA=AA=A???;=>?CC5C@CCBBBFCCDEE?DBA@@@@0@C?C>CCC;BD@:696;>>=BBAF?BB?BBA?BBBBCBBBBBCDDDEED@CCBA?ABBABCAA>B?BA@>@CBBADDD@CCAAAA?BB?BBB=@@ACA;88979BCCF=BB?@???@@CCC@CACCBC=B@CCCBB?AAABABB?C?BDC>CBB?BBBBBBB@BBBBBB@BBB@>=>>??>A;==>@A<A493::=:::@@
@ATNG8:01424:00915
GATGGTAGGACGAGCGTCTGATGAGGTACTCATTCGTTTCGGAAGAGACAGGTACGTTTAATAGTTAATAGCGTAACTTCTTTTTGCTTTGCTTTCGTGGTATTCTTGCTAGTTACACTAGCCATCCTTACTGCGCTTCGATTGTGTGCGTACTGCTGCAATATTGTTAACGTGAGTCTTGTAAAAACCTTCTTTTTACGTTTACTCTCGTGTTAAAAATCTGAATTCTTCTAGAAGTTCCTGATCTTCTGGTGAGATATGCATGATGCTACCATCGTTCCTTCTGAGTCT
+
99<<7<6:05<555444554445:<7566;<:<79:::3:87;856555==9;<;<<>2626>@@8B>A?@>=;;59:554444$44;;4565>3::<<7<65.5;.56;;>>7;AA<@@@A=@AA>B=CAA999C>:==>>:>;A;;;;;==A<<;<;>=:99;@@7;4=>>9:9>:<8:44444$4.5.55<<<+;;;>?3;65555666<<@@@@+55566.69==750/00)/:5:7<9;<5505;=499>@@@???@AAACBBBC@@=?BBBB@C@B?AA;;:@BB
@ATNG8:01426:00909
GATGGTAGCGCATATCAGCGCAGCCCAGAAGATCAGGAACTCTAGAAGAATTCACGATTTTTAACACGAGAGTAAACGTAAAAAGAGGTTTTACAAGACTCACGTTTAACAATATTGCAGCAGTACGCACACAATCGAAGCGCAGTAAGGATGGCTAGTGTAACTAGCAAGAATACCACGAAAGCAAGAAAAAGAAGTACGCTATTAACTATTAACGTACCTGTCTCTTCCGAAACGAATGAGTACAGAGAGTACGACTATGTCTACCATCGTTCCTTCTGAGCTCT
+
<<==9<=BCBCBCCCB;;??966>C=BBB9@AA;:;<?9>:::;00)08(/)/87733333$3173333555222'2277778'79=/522&277.5567222222'..33....)..77=>>?;<<AAACBA<@@??:9:9<=9;<1;4;>?;>@C:;9;<8<<<88383/(/96)///8;5;:<6::;;;+88(-----3587272...3(.(.9AAA<B>@696@<@8999,9:92:C=?@B?>>BCC@AA00000:::;<>>:6;55574=17,.------22
@ATNG8:01383:00969
GATGGTAGTATATCGCGTCGCTATCCAGAAGATCGGAATCTAGAAGAATTCAGATTTTTAACACGAGAGTAAACGTAAAAAGAAGGTTTTACAAGACTCACGTTAACAATATTGCAGCAGTACGCACACAATCGAAGCGCAGTAAGGATGGCTAGTGTAACTAGCAAGAATACCACGAAAGCAAGAAAAAGAAGTACGCTATTAACTATTAATGTACCTGTCTCTTCCGAAACGAATGAGTACACATCGTCGTGTCGTGCTACCATCGTTCCTTCTGAGTCT
+
:5<B>;;GMJCCABACCCCBBDCCC@ABB@DDCDD@D@BBBCCC@BC@C@CCBBBDDD3C?BBBBDCBBBCD>CC?????.=A>A:@@@6@@@=A?;;???CA<@<@A=@AA<AAA@@@@@>>>A===@A>D>>=:>>=;;;//-/7;9A?>=>>A???=AAA>AA=AA;CAA6<<AAD:<::188888(8:4;?@A@?>>@=@<@@@@<@=AA@@@<@@AA>?>;A<???7=>A>ACAA===::;=;;;DA>>=@@BAA;;;;==@??;?=A=ABDBA@>>
@ATNG8:01383:00977
GATGGTATTAGTACACTAGTCATACCAGAAGATCAGGAACTCTAGAAGAATTCAGATTTTTAACACGAGAGTAAACGTAAAAAGAAGGTTTTACAAGACTCACGTTAACAATATTGCAGCAGTACGCACACAATCGAAGCGCAGTAAGGATGGCTAGTGTAACTAGCAAGAATACCACGAAAGCAAGAAAAAGAAGTACGCTATTAACTATTAACGTACCTGTCTCTTCCGAAACGAATGAGTACGTGTGACGTACGTGAGCTACCATCGTTCCTTCTGAGTCT
+
:;9=;=9A?CCCCCCCDCCCCD@ABACCC@CDAAAB?A>BABB;;;>AA=A?AA@?====,?<ACCCDCCA??<5<>:;;;;*;@=@5999'9A>:@CCBBAA@C?A?BB?BBC>AABBBDCDBBBBCDCCC?BBBB>AA@@A???:@:@;:59?A?@?@B<998>>><>>5;9815577:/7987=AFDD/;;78///8;?>><>7;;BB=B;>>BBB?BABA>==*0,0@@7@@@=>AABB@A>::;>BBCBCCCBBBBBBBA?B@AA@=A<A=A>>>>>>@
@ATNG8:01387:00983
GATGGTAGTGTCATATGAGAGTGTGTACTCATTCGTTTCGGAAGAGACAGGTACGTTAATAGTTAATAGCGTACTTCTTTTTCTTGCTTTCGTGGTATTCTTGCTAGTTACACTAGCCATCCTTACTGCGCTTCGATTGTGTGCGTACTGCTGCAATATTGTTAACGTGAGTCTTGTAAAACCTTCTTTTTACGTTTACTCTCGTGTTAAAAATCTGAATTCTTCTAGAGTTCCTGATCTTCTGGGTCTCTCTCTCACGCACTACCATCGTTCCTTCTGAGTCT
+
4:49.5<@BCCCCBCCCCBBBBBBBCCBAAAB=@@@@;@A@BACCCA@CF@C@@?@;@3@:>?;@@A@ACB@@@@<=>>>@.@A?::;C>CC@A?ABB?CC=AAC;;;?ABCCCDCF@DED@B?BBBB@AAB>BBBB?CCC;;;BBBBCCCAAAB@BBB?AA?@=@@@@ABDCC@C;;;;.;5;5;@A@@,ACBBC?CAAEBBCGCHACCCC5CDBCB?B>AA>AABBA;;8;?AAEBBD@@?AE?MCCABABAAABBBBBCA@@AEBBAB@C?B@BBBBAA??
@ATNG8:01392:00972
GATTAGAGTATCATGTGTATCTCCAGAAGATCAGGAACTCTAGAAGAATTCAGATTTTTAACACGAGAGTAAACGTAAAAAGAAGGTTTTACAAGACTCACGTTAACAATATTGCAGCAGTACGCACACAATCGAAGCGCAGTAAGGATGGCTAGTGTAACTAGCAAGAATACCACGAAAGCAAGAAAAAGAAGTACGCTATTAACTATTAACGTACCTGTCTCTTCCGAAACGAATGAGTACGTGTGACGTACGTGAGCTACCATCGTTCCTTCTGAGTCT
+
:44.5@B?CCC@@;;@A954<<?8?==2:8?@BC@C@C@;;:CC@CGAC?BC=;;IFD5HACA:99@A>>>@8>899999(44.56<<<+55:5::::;;>?A7948A<@@B<<@@BCDD@BBDDCC@@@<@@@CA???BABAB@D?BBD@CCCAABAA>AA?==<573,333,3/9770....33333'22,3....56::0503555(.(..7//)/544;44.5388>6::=9=:;8B@?<<<;9<<00/>::;;=888828777828286<:<:<;?8
@ATNG8:01393:00957
GATGGTAGGCGAGAGTGAGACGCAGTACTCATTCGTTTCGGAAGAGACAGGTACGTTAATAGTTAATAGCGTACTTCTTTTTCTTGCTTTCGTGGTATTCTTGCTAGTTACACTAGCCATCCTTACTGCGCTTCGATTGTGTGCGTACTGCTGCAATATTGTTAACGTGAGTCTTGTAAAACCTTCTTTTTACGTTTACTCTCGTGTTAAAAATCTGAATTCTTCTAGAGTTCCTGATCTTCTGGCGCGTATGTATGTCGCCTACCATCGTTCCTTCTGAGTCT
+
BACC@DBB@DCCCCICCBB@B@AABBBCBBBB?BBCC<AA?A@BBCCBBB@BBBAA>A@BBBB?B?AAABCCCBA<@@@@?/88,8AAA:ABBB?BBB=<<;?><@7637@@@@???:>>>;A<><><<:::8<=>D:>==>??@;;;@???@@@<@?>5;:7<8==>>=:9;<7///::-:7=9=@@@@,@A@BA7;;?AABCAA>/6667(8==>A<@<@@=AABA@>>:><@AAA?=:>BA8<9666666:::<633=-33=6;;===1<8<=BBB::://
@ATNG8:01403:00942
GATGGTAGAGTATCATGTGTATCTCCAGAAGATCAGGAACTCTAGAAGAATTCAGATTTTTTAACACGAGAGTAAACGTAAAAAGAAGGTTTTACAAGACTCACGTTAACAATATTGCAGCAGTACGCACACAATCGAAGCGCAGTAAGGATGGCTAGTGTAACTAGCAAGAATACCACGAAAGCAAGAAAAAGAAGTACGCTATTAACTATTAACGTACCTGTCTCTTCCGAAACGAATGAGTACGAGAGAGCACACGTGTCTACCATCGTTCCTTCTGAGTCT
+
9:;;5;;<666>>>@>?>>@>==<A<@CC?CCCCBC?B<AABBBAB@@@?A=AC;;95955#54999<<=@BBB@9@;;;;:;$:4.424;;.<<;7<B??@BCAA;@<??;>@B8=<@CCCCCCHCFCBBBC@CCCC?CCDA@@993;5;;;2:?955DAC?BBBABA??>9???<?@@@@@000=:::::,//)6577?>=<?:?:?;;;:?8==BAA=AA?900<*0,/;;39<<6=@?BBBBBBAA@@?>?@???AA@@?=>9=866>;A29498@@ACBB
@ATNG8:01403:00959
GATGGTAGGCGTGTGAGAGTCTGCCCAGAAGATCAGGAACTCTAGAAGAATTCAGATTTTTAACACGAGAGTAAACGTAAAAGAAGGTTTTACAAGACTCACGTTAACAATATTGCAGCAGTACGCACACAATCGAAGCGCAGTAAGGATGGCTAGTGTAGCTAGCAAGAATACCACGAAAGCAAGAAAAAGAAGTACGCTATTAACTATTAACGTACCTGTCTCTTCCGAAACGAATGAGTACAGAGAGTACGATATGTCTACCATCGTTCCTTCTGAGCTCT
+
////)/9;49;<;;;;@@BACCC@A8>=B:;9:;9C<A<ADCA:;:=@@<A4:9@99999'78;;=?=<>>999)8<8676(2:-6+555&222+255;67=<;7=9//)/6717888===>A>>>@===@<@@@A<>>>A@A@A7;6;;B5;;A===AD887>==>=;;6;;;4:@888(6557/////'//(....66996681557749497::>=BAAAA><795///(///(/5558879?<9988999:555<>>===188>>>:>181-77----77
@ATNG8:01404:00955
GATGGTAGCGAGCGAAGTGTGGTATACCAGAAGATCAGGAACTCTAGAAGAATTCAGATTTTTAACGCGAGAGTAAACGTAAAAGAAGGTTTTACAAGACTCACATTAACAATATTGCAGCAGTACAGCACACAATCGAAGCGCAGTAAGGATGGCTAGTGTAACTAGCAAGAATACCACGAAAGCAAGAAAAAGAAGTACGCTATTAACTATTAACGTACCTGTCTCTTCCGAAACGAATGAGTACTGCGTCTCACTCTCGCCTACCATCGTTCCTTCTGAGTCT
+
999;255;>0//7//)/////)/777955568=<<@AA=A<@?;?99317<57187==9;99(9599;;<<<<==<2;;5555&5949.555&5559>;;;;::::6;9??<?BD:=BB9;;AAB;;;BB@BCD>BBBB>BBCAB?@?9A;A;:29A:9;CCC>AAA@@@785<=<B>=888=2333.3;9=;177.3375?999<17159<9:?;>>ABA@BCBBBCCAA<=BC<=<A<?>CA@@AABBCCCCDCBCCCCCB>BBB=A@BBC?B?A?BAAAA@A?
@ATNG8:01404:00975
GATGGTAGTACATGATAACGACACCAGAAGATCAGGAACTCTAGAAGAATTCAGATTTTTAACACGAGAGTAAACGTAAAAAGAAGGTTTTACAAGACTCACGTTAACAATATTGCAGCAGTACGCACACAATCGAAGCGCAGTAAGGATGGCTAGTGTAACTAGCAAGAATACCACGAAAGCAAGAAAAAGAAGTACGCTATTAACTATTAACGTACCTGTCTCTTCCGAAACGAATGAGTACAGAGAGTACGATATGTCTACCATCGTTCCTTCTGAGTCT
+
:AAB?BBCBBBEDDDCC@C9;:CDADCC@CBCB:;6;=@AACECC?CC?B?BBB@BBBB3B?@@@BBCCCCAA;AADCDDD2CC@C7;<<6<CC?BA@@CCCCC?A>AC@BBB>AABABCCBBBBCCBBAB?CDCC<@@B@@?@@<@?B@@>ACBCCCCA?ABABBB>BA;@@@<@=:;;1::9988988(7@:A888ABE@@<@<@??A;><>BBBB>AA@@@AA;@>ABB>BBB?BBBBBCCCA@@@@@@@????A>>;;;A;AAAAA;?;@<>>@==<==
@ATNG8:01406:00978
GATGGTAGCGCACACATAGATACAGTACTCATTCGTTTCGGAAGAGACAGGTACGTTAATAGTTAATAGCGTAACTTCTTTTTCTTTGCTTTCGTGGTATTCTTGCTAGTTACACTAGCCATCCTTACTGCGCTTCGATTGTGTGCGTACTGCTGCAATATTGTTAACGTGAGTCTTGTAAAACCTTCTTTTTACGTTTACTCTCGTGTTAAAAATCTGAATTCTTCTAGAGTTCCTGATCTTCTGGACAGAGTGTGCAGATACTACCATCGTTCCTTCTGAGTCT
+
4;:@>BC;;;DIFCBBBACCCCCCCABBCCAA?BCCF@CC@IICBBBBDC?>>>00*/6:=:B>C@BBB@@00*0>:;=?>>,///(378=3<BBB?B;;7:C<>;;;DJAHCCCBCCCADCB?C?CCCCCCBB>AAAA>BBBBBBBBBBBBCCCDDA@@@@CC@C>AABCBBECB?BCBBB7A=@=;<<;;*;@@BB;AAB@AAAA@@?BBBB1B?@AD@CACD@@@@;;;C@B@BDBBAA>AAB?CCCBBBBBAAABCCCCCAAA>ABBCCAD@C?CBGCCAAB
@ATNG8:01409:00968
GATGGTAGAGTATCATGTGTATCTCCAGAAGATCAGGAACTCTAGAAGAATTCAGATTTTTAACACGAGAGTAAACGTAAAAAGAAGGTTTTACAAGACTCACGTTAACAATATTGCAGCAGTACGCACACAATCGAAGCGCAGTAAGGATGGCTAGTGTAACTAGCAAGAATACCACGAAAGCAAGAAAAAGAAGTACGCTATTAACTATTAACGTACCTGTCTCTTCCGAAACGAATGAGTACTATAGACTATCTGAGACTACCATCGTTCCTTCTGAGTCT
+
////)//5<<<<;<<666?D>=ABB<?>B>?=?C;;6;?ABBDCBB?@A<A?AACCDFFH5C@DCBCCJFDBBA8??99;;;';<:;5444&4::3:::9;;<77.78>>;@BB>BBFC@AABAABCCBA@A>BAAA>@??@ACAD>A>A;:5;BBBBBBB>AABBED?BB?BBA>???@>8976-7:<<<.=>:>788;::<9,/-/:<>,/,/>BAA9@@@@@?>>A;?AA<?@B?AAACBCBDBBBBB:9:BCBBC@@@A::2:@@?@?@=A=???@@AAA
@ATNG8:01412:00986
GATGGTAGTACATGATAGACGACACCAGAAGATCAGGAACTCTAGAAGAATTCAGATTTTTAACACGAGAGTAAACGTAAAAGAAGGTTTTACAAGACTCACGTTAACAATATTGCAGCAGTACGCACACCATCGAAGCGCAGTAAGGATGGCTAGTGTAACTAGCAAGAATACCACGAAAGCAAGAAAAAGAAGTACGCTATTAACTATTAACGTACCTGTCTCTTCCGAAACGAATGAGTACGAGAGTCAGAGCAGAGCTACCATCGTTCCTTCTGAGTCT
+
77//)//;;556;;;<==665;9;;76658:?9/0/8;8;;9:?AA00/39168===?@@+>:?CCCDDCCDCB;@?;<<;.5:7B.;99&9;?;?@@@BBDCC?B?BA?AAA=ACAACCCCBBBCCCCCACBBCB@BAAB@A::5;>BAA>BCCDCCCC@BBBBCC@BB?BBA<@@AA?8?>?9<<===.<A:?888@@@AB:=:>B@@:=9=>@@@@CBCBCBB?A@DDD=BBC>998AAABBBBAAAABCCDDCA>>:A>><>??<>19/60898<====
@ATNG8:01416:00948
GATGGTAGGACGAGCGTCTGAGAGGTACTCATTCGTTTCGGAAGAGACAGGTACGTTAATAGTTAATAGCGTACTTCTTTTTCTTGCTTTCGTGGTATTCTTGCTAGTTACACTAGCCATCCTTACTGCGCTTCGATTGTGTGCGTACTGCTGCAATATTGTTAACGTGAGTCTTGTAAAACCTTCTTTTTACGTTTACTCTCGTGTTAAAAATCTGAATTCTTCTAGAGTTCCTGATCTTCTGGGCAGACTCTCACACGCCTACCATCGTTCCTTCTGAGTCT
+
<A@@<@BA=BCCCCBCDBBBCCBB?BCCCCBD@B@@D<AA?B?BBBBCCC@CBBBC@C?CB??=A@CCCCBCBBB=@>>>>1@D@ECBC=CFBB@BCGACC?AA@CBEAFDDDDCDD@A@A@D@EDCBBBBC@DCCB?CBBBBBCCBBBBBB@??=@:999C?D>AACBDCCCC;@;:;:.:>C>;;;;;.;CCDJ=AACCCHGA@@5;;;;*;BABC@C@BD@CCCCBCB@B?ABBBAC=AACB>CJCCBBBBBBBCCDD?BBB?BBBBB@E@C@:::CCB@@
@ATNG8:01420:00976
GATGGTAGCGAGCGAGTGTGTATACCAGAAGATCAGGAACTCTAGAAGAATTCAGATTTTTAACACGAAGAGTAAACGTAAAAAGAAGGTTTTACAAGACTCACGTTAACAATATTGCAGCAGTACGCACACAATCGAACGCGCAGTAAGGATGGCTAGTGTAACTAGCAAGAATACCCACTAAAGCAGAAAAAGAAGTACGCTATTAACTATTAACGTACCTGTCTCTTCCGAAACGAATGAGTACGATAGAGCACACGTGTCTACCATCGTTCCTTCTGAGTCT
+
@696:?>>CCCBCBCCCCDFDEAA@?CBG@CABA9:8:=BCA?>>C@DC?B?BBBCCDCD5D@00000*0<77:<3:;55555$55259999+9=95;;99@BA@A>A@BB?CCC????BBBCDHCECABBEHA@BBB0009<>>=>>8=9>9;5;CBBBBBB?AA;;:A???;@???8?A@@@;@99:@AAA2@A;AAA=??>>>:==AAAB7;8;@CBB@BBBBBCC>B>BBB=ACC?A==000AAABBBAA@?>>AAAAAA998>;>>?B?B?B=A???AA@@
@ATNG8:01378:01017
GATGGTAGGCGACATACATACGCGCCAGAAGATCAGGAACTCTAGAAGAATTCAGATTTTTAACACGAGAGTAAACGTAAAAAGAAGGTTTTACAAGACTCACGTTAACAATATTGCAGCAGTACGCACACAATCGAAGCGCAGTAAGGATGGCTAGTGTAACTAGCAAGAATACCACGAAAGCAAGAAAAAGAAGTACGCTATTAACTATTAACGTACCTGTCCCTTCCGAAACGAATGAGTACGATGAGATCTCGTGTGCTACCATCGTTCCTTCTGAGTCT
+
CBCC@DDD@CAAADCCBBDCBCCDC?CBCACCBB<<8;=@@DDGCB?BC?B<??B@BBBB2B@DCCCBBCCCFE>AA;<;<;*;C>@5:::&5?;7=B<BCCCBB?B?AA?CCC=AAACCCDCBBBDECCCC?CCAB?BCCBAA@?9@=@::7;BBBBBCCACCCAA@?BD@BBC=@ACCA7?>?;>?AAA/AD;>888AAABC<A:??AA9<9<<AAA?BBBBC=C@C@CCC>AAA?BAA@BBCCCCCBBBBB>>9==9::=@?<AD@>A>A?B?CBCCC:99
@ATNG8:01381:00990
GATGTAGTATATCGCGTCGCTATCCAGAAGATCAGGAACTCTAGAAGAATTCAGATTTTTAACACGAGAGTAACGTAAAAAGAAGGTTTTACAAGACTCACGTTAACAATATTGCAGCAGTACGCACACAATCGAAGCGCAGTTAAGGATGGCTAGTGTAACTAGCAAGAATACCACGAAAGCAAGAAAAAGAAGTACGCTATTAACTATTAACGTACCTGTCTCTTCCGAAACGAATGAGTACTACTCTCAGAGACACACTACCATCGTTCCTTCTGAGTCT
+
CCBBB>>BCCCCCCBBBBCBCBCC?CDF@CCCC::8;@B@@ACBB@BE@C@AAABBAAB3A?BBACBCDCDC:>=;;;;;*;C>B=AAA7?C?:AA;CCCB@@=@?@@>?BB?@@@BCBCCCCCA@@BDC@CB:97:A@@BAA>A?C@CBB?BBCCDBBB>AAA999=A@>A@@=A?;:A:8887;ABBB/AA=B988AA>>>;?=FFBB7:7;:@@B?BBA@@??=?;?AA=AAA>ACBCEBBB?CB???>>@BB=>>>>=AA<@==<>59)/)///77899
@ATNG8:01381:01034
GATGGTAGAGAGACTGTAGCGCACCCAGAAGATCAGGAACTCTAGAAGAATTCAGATTTTTAACACGAGAGTAAACGTAAAAAGAAGGTTTTACAAGACTCACGTTAACAATATTGCAGCAGTACGCACACAATCGAAGCGCAGTAAGGATGGCTAGTGTAACTAGCAAGAATACCACGAAAGCAAGAAAAAGAAGTACGCTATTAACTATTAACGTACCTGTCTCTTCCGAAACGAATGAGTACAGAGAGTACGATATGTCTACCATCGTTCCTTCTGAGTCT
+
;:;<?BCGGBCCBCBCDEEDDCCBB>BBC@BAB@??=??CBCBCBB?BB>@?BBBBBCCC3C?BAAABBAA>>>9>AABBBB5BB>B5;;;*9DD:=B=CCCC@@=@=@A=CAA>ABBBCBEBCBCCCCCCB?BBBB<>>@????@=@>B@A>ACBBBAAA?ABBBBB@BB<A@@=AA>>A9;;;;>?@A@/==9=///==B=>:><:::>:>8>@BAB?BBAABBC?A>ABB=BBB?BBBACAAAC?@@@CB>===@@A;;;>>:@?>>A=A=C8>>A>>:;:
@ATNG8:01386:01039
GATGGTAGACATATCGTACTCTCTGTACTCATTCGTTTCGGAAGAGACAGGTACGTTAATAGTTAATAGCGTACTTCTTTTTCTTGCTTTCGTGGTATTCTTGCTAGTTACACTAGCCATCCTTACTGCGCTTCGATTGTGTGCGTACTGCTGCAATATTGTTAACGTGAGTCTTGTATAACCTTCTTTTTTACGTTTACTCACGTGTTAAAAATCTTGAATTCTTCAGAGTTCCTGATCTTCTGGTGAGATATGCATGATGCTACCATCGTTCCTTCTGAGTCT
+
49<=:?CDBBCCDCEDCCDBBACACBBBCBBB?BAAA<AA=A?BABCABB@BBBBB>B>B@BC?A<BB@@@@@9?:;7>>=*589;552'225228==:?@7;;?A@@<@@@@AA>>9>??:>:>>=>>>>@:??@@8<<?>>=<<>AAAA>@>>8<<<89:7:=BB@>??B;;6:@?=>:=8;8877777%8<7770698///;;6:68AAA.;;;9:868;AA=@>7>8=27(,,((**(*69288555;99999998===;8848::>@:=:<:??::;AA@
@ATNG8:01387:00990
GATGGTAGGACGAGCGTCTGAGAGGTACTCATTCGTTTCGGAAGAGACAGGTACGTTAATAGTTAATAGCGTACTTCTTTTTCTTGCTTTCGTGGTATTCTTGCTAGTTACACTAGCCATCCTTACTGCGCTTTGATTGTGTGCGTACTGCTGCAATATTGTTAACGTGAGTCTTGTAAAACCTTCTTTTTACGTTTACTCTCGTGTTAAAAATCTGAATTCTTCTAGAGTTCCTGATCTTCTGGTATACACACTCGCTCGCTACCATCGTTCCTTCTGAGTCT
+
;=BC?CCB>BBBB><<>======D?@@@@9::<@@AC<BB?B@@@@BCBA>>BB00-0;@BAB?C@DFBBB::;A@;<<<;*;B6;;BC<AB;;7<CCAIJ?A@BBBC?BBBBBCCB@FED?C?BBBBBBCCE=BBC@CCBBB???A?????:9:?DDDACC@C9;;CKHGCCIAECCCC<C?D;;;;;;*;AAAA7;;BAABCB@A5;;;;*;;;;@<@<;;6;BDBBCC@C@CBBBAA=@@B?AACA@@BBBBCCBB@A:::=;@::9D@D@C?CCBA@@AB
@ATNG8:01387:01028
GATGGTAGGCGTGTGAGAGTCTGCCCAGAAGATCAGGAACTCTAGAAGAATTCAGATTTTTAACACGAGAGTAAACGTAAAAAGAAGGTTTTACAGACTCACGTTACAATATTGCAGCAGTACGCACACAATCGAAGCGCAGTAAGGATGGCTAGTGTAACTAGCAAGAATACCACGAAAGCAAGAAAAAGAAGTACGCTATTAACTATTAACGTACCTGTCTCTTCCGTAACGAATGAGTACTATGTAGAGCTCTATACTAATCGTTCCTTCTGAGTCT
+
9;;C@CCC?BBCCBCCCCFCB@99:4<CC=CCBBBC?B?ACCBBBA>@@?A@A?>77778(9<AABACDDDBBB>BBBA@@@.AA;A=ACC388@@BBC???@@;@?A<ABA7;;=<<<@@AAA>=8:8A=A>>>9>>??>@?@:@;A>>9>@>>>?==;@??<<>=@@;><<6;<8990::;9>>==>/8818A@@@AB@@<@<@AAA<@;@@@AB;@;;;C??;?;>>>7;;>9>???A>>>?>>>>>>==@???A>>=>:>A;:5<7;5;@AA===A
@ATNG8:01391:01018
GATGTAGTGTCAGTGCGCGTCGTCCAGAAGATCAGGAACTCTAGAAGAATTCAGATTTTTAACACGAGAGTAAACGTAAAAAGAAGGTTTTACAAGACTCACGTTAACAATATTGCAGCAGTACGCACACAATCGAAGCGCAGTAAGGATGGCTAGTGTAACTAGCAAGAATACCACGAAAGCAAGAAAAAGAAGTACGCTATTAACTATTAACGTACCTGTCTCTTCCGAAACGAATGAGTACTGTATCTATGTGTGCGCTACCATCGTTCCTTCTGAGTCT
+
BCCCCCBBBDCCCCCDBBBBBBBB?BCC?CCCC??<?@BBBAAAA>AA<A<AAA?????.?<AAA@AABBBBB<>A>>???1>C@C?CCC;BCDBCBBBBBBDD?C?BC@DBB>AABBBCCCBBBCCBB@D@DCBB>BBBBBBBB<@<@??<?BBBBAAA>AAACCA>CD>>=><?;<<:3:9:8<<=?>/>A<A877AAAAA<A<ABBB:?;?ACCC@CCCBBBB?B?BDC;B@A?ABCCCBABBBB@AA==>@??>>>@A??:>AABC<@8<5:::<<===
@ATNG8:01392:01015
GATGGTAGGACGAGCGTCTGAGGGTCTCATTCGTTTCGGAAGAGACAGGTACGTTAATAGTTAATAGCGTACTTCTTTTTCTTGCTTTCGTGGTATTCTTGCTAGTTACACTAGCCATCCTTACTGCGCTTCGATTGTGTGCGTACTGCTGCAATATTGTTAACGTGAGTCTTGTAAAACCTTCTTTTTACGTTTACTCTCGTGTTAAAAACCTGAATTCTTCTAGAGTTCCTATCTTCTGGGCTGCGCTGATATGCGCTACCATCGTTCCTTCTGAGTCT
+
@@AC<>;;8;BB@C=<<:<9499)599A?B;ABBB=@@?A@DCCCCCC@CCC@@=?@CBBA?A?CA???ACCC?>>===,>@=@BDE>ABBB@AAA<=<7<>?ABB?BB>>>?@A<A@@;>:<=<::;<<8<>??7;:@AAA>>>AA@?===?188;:;;5;=@A@@C@@@B==;;;;/;:>;=:::9,9=;;;---7---689A=@@@@,@-//=6;4;9*//6///A;A;<9666(//59.98777///66665/::7//)/57784;494777<===?
@ATNG8:01393:01013
GATGGTAGCTCGCTGATGATATCTCCAGAAGATCAGGAACTCTAGAAGAATTCAGATTTTTAACACGAGAGTAAACGTAAAAAGAAGGTTTTACAAGACTCACGTTAACAATATTGCAGCAGTACGCACACAATCGAAGCGCAGTAAGGATGGCTAGTGTAACTAGCAAGAATACCACGAAAGCAAGAAAAAGAAGTACGCTATTAACTATTAACGTACCTGTCTCTTCCGAAACGAATGAGTACATAGATATACGTATAGCTACCATCGTTCCTTCTGAGTCT
+
4;;;.55<556<<666<<;;;>>>>9<?B@CAB@BB>B@B998CAA8=;,7/37373333$339224==:6555,5555555$5<7<7><<0<<=7;;==<:::<3<378-399-44>>?AACDBBBC@@AA=A;::6:AAAA???>@;>00*0<>>>?;>08788884887==;698222'222+25=A=.=>592.....79/5057985:688BB=9<<;:99>9;6;?A8=8929<?@?ABBB>>>@@@>===<<;8:8<<57==5505995?588><;;
@ATNG8:01396:01007
GATGGTAGAGAGACTGTAGCGCACCCAGAAGATCAGGAACTCTAGAAGAATTCAGATTTTTAACACGAGAGTAAACGTAAAAAGAAGGTTTTACAAGACTCACGTTAACAATATTGCAGCAGTACGCACACAATCGAAGCGCAGTAAGGATGGCTAGTGTAACTAGCAAGAATACCACGAAAGCAAGAAAAAGATGTACGCTATTAACTATTAACGTACCTGTCTCTTCCGAAACGAATGAGTACGTGTGCGACGTTGTCTCCTACCATCGTTCCTTCTGAGTCT
+
CCBB:A>BBCCCCCCBBBBDBBBCC=CBD@CBBB8899?BBBCBBB?CC>B>BBB@BBBB3B?AAACAA>?AAD9<;9;;;;*;A=B5;;;6;CD@CCCCCCCCC@C@BB>BBB<@@BBCCDCCCBBBCCCC@BB@@<@AA@@B>>;@@CCC?CBBBACCC?BBBBBB@BA<>>?399<<<4=<<7::::;+;>A?@?AB@BBC@C?BCCC?A=ACCCC@BCB?=>>1929@@9BBB?BBCBBBB@<;@>>>??8818@>=<:=??<?BBBD?D?B?BCGABAAA
@ATNG8:01402:01015
GATGGTAGATATATGCACGCTCTATCAGAAGATCAGGAACTCTAGAAGAATTCAGATTTTAACACGAGAGTAAACGTAAAAGAAGGTTTACAAGACTCACGTTAACAATATTGCAGCAGTACGCACACAATCGAAGCGCAGTAAGGATGGCTAGTGTAACTAGCAAGTAATACCACGAAAGCAAGAAAAAGAAGTACGCTATTAACTATTAACGTACCTGTCTCTTCCGAAACGAATGAGTACGAGAGAGCACACGTGTCTACCATCGTTCCTTCTGAGTCT
+
<BCCABBCCCBBABCAB@;;@@@@@?=;=7;8978949:>:=CCBC?BA>A@EFC>>>>/=122655555222'254555&55.5.55)599695555<<;<9<9<<8<=<7;?87:@996?==<<666:>559;>>>>>ABA/0+000*/:88:7>B>><=>9=6///59@;6:<<;;3722,/7888)792...78=677370589=:>4966667<><==<<:=6::;1:33,33:;;<BBBBBB558BBB>999///66387557/717+52988222
@ATNG8:01403:01015
GATGGTAGTATCTGCACACTCTGTCCAGAAGATCAGGAACTCTAGAAGAATTCAGATTTTTAACACGAGAGTAAACGTAAAAAGAAGGTTTTACAAGACTCACGTTAACAATATTGCAGCAGTACGCACACAATCGAAGCCTCAGTAAGGATGGCTAGTGTAACTAGCAAGAATACCACGAAAGCAAGAAAAAGAAGTACGCTATTAACTATTAACGTACCTGTCTCTTCCGAAACGAATGAGTACTACTCTCAGAGACACACTACCATCGTTCCTTCTGAGTCT
+
;@>@<ACCCCCCCCCDBBBBCDDBA=BCC?CCCAAA<>:?BDCCCC?BB?B>@@?AACCC2A?CCACAAAA>CD:BA@@@@@0@A>C5<;;6;BA=CBBBCCCCC?B?BC@BBB?BBBBBCCECBCBCCCBB?B?>=:00+0;;>@B@C@DCC?BBBCCCCB?BBBBBB@BA;@?@9<=:::/:::9::::;+:=;B888AAAAA9=:>ABB8;8;BBBB@CBBBAAB<?=>DD>CBB?BBBBBBBB>BAA@BA@@??AAAAAACD;?><<==C=A7;:>;;;=>
@ATNG8:01406:01000
GATGTAGAGAGACTGTAGCCACCCAGAAGATCAGACTCTAGAAGAATTCAGATTTTTAACACGAGAGTAAACGTAAAAAGAAGGTTTTACAAGACTCACGTTAACAATATTGCAGCAGTACGCACACAATCGAAGCGCAGTAAGGATGGCTAGTGTAACTAGCAAGAATACCACGAAAGCAAGAAAAAGAAGTACGCTATTAACTATTAACGTACCTGTCTCTTCCGAAACGAATGAGTACGAGAGTCAGAGCAGAGCTACCATCTTTCCTTCTGAGTCT
+
:::CCCBBCGCCCCCCBBB=@@A<ABB?AAABBBC>=>BA@B?BA?B?BBAAAAAC3B?AAA>@>>=AAD;AA::999+8=6<39::1;AA;>>==;;<AA<A=A@<@8818:::>>AABAA@@@?<<9=@@@<@>>;=>>>;>6;5507>>>?A??;?A@;;;;??=;;;588@@E:;;66/////'//(/:89:<=>=8=:=>??<@<>>@@@;@:;6:;<5:+//;1</818==>>>>>>>??@@BC>==>AA?>=>>;=7655,66<8>@@AA;;;
@ATNG8:01408:01032
GATGGTAGTGCGTGAGAGAGAGACCCAGAAGATCAGGAACTCTAGAAGAATTCAGATTTTTAACACGAGAGTAAACGTAAAAGAAGGTTTTACAAGACTCACGTTAACAATATTGCAGCAGTACGCACACAATCGAAGCGCAGTAAGGATGGCTAGTGTAACTAGCAAGAATACCACGAAAGCAAGAAAAAGAAGTACGCTATTAACTATTAACGTACCTGTCTCTTCCGAAACGAATGAGTACTATAGACTATCTGAGACTGCCAAGGCACACAGGGGATAGG
+
@?@C?B@CBBBB>CCBBDB;;;DBB;A@@<?=?@9:5:9@AAAA>?<?C?B?BDBBBCCC+=6;;:AB>=<888(8;;;:9*5949.:9:&5;@;@669BBBBC@D@;:8:??;?AAABCCCCCDCBBBAB@CCCC@BAAAAAAC@C@C::7;A@AACCD@AAABBC?A@;>9:390=99.///488999+7;4;///68;>?<?=>>>?=A;>>DCD@DCDBBBC=@=?BD=DBB@BBBBBCBCB>>@@;;;=ABA:::AAAA@C@C@BAAABBCGC6??99:
@ATNG8:01409:01003
GATGGTAGCACGAGTCACTCATATCCAGAAGATCAGGAACTCTAGAAGAATTCAGATTTTTAACACGAGAGTAAACGTAAAAAGAAGGTTTTCAAGACTCACGTTAACAATATTGCAGCAGTACGCACACAATCGAAGCGCAGTAAGGATGGCTAGTGTAACTAGCAAGAATACCACGAAAGCAAGAAAAAGAAGTACTCTATTAACTATTAACGTACCTGTCTCTTCCGAAACGAATGAGTACGATGAGATCTCGTGTGCTACCATCGTTCCTTCTGAGTCT
+
9===:?@CB@<<@CEAC?CBBBBBC@CCC:;;;;;;4;:>@AABBB?AA=@==@A::999(918<>@BBCCBBB<??@AAAA0A@>@5999&59499;;977//)/7<;6;;?9=B@ABBCBDCBBBCCCC?CBAA<??AAA@CC=A>A;939@?>?@BC@BBAACC@BB;??>89:777/622,2====.77,52779665508;885::>9>>???<???888B=B<??B9:::5///:;:<8=>???<<==<:;;;:99AD<>;;:>5:1:58>@@BCD?
@ATNG8:01416:00998
GATGGTAGCGCGACGAGCGTAGACCCAGAAGATCTGGAACTCTAGAAGAATTCAGATTTTTAACACGAGAGTAAACGTAAAAAGAAGGTTTTACAAGACTCACGTTAACAATATTGCAGCAGTACGCACACAATCGAAGCGCAGTAAGGATGGCTAGTGTAACTAGCAAGAATACCACGAAAGCAAGAAAAAGAAGTACGCTATTAACTATTAACGTACCTGTCTCTTCCGAAACGAATGAGTACGATGAGAGAGCTCTCTCTACCATCGTTCCTTCTGAGTCT
+
@@AC?BCCCDCCCCCBCDCCBBBBC>CBB@BBDCBB>B>BBBBBBB>BB@B@BBBBBBBB3B?AA?BBA@?>?>4>>;;;;;*;@;@5:::&5<<7=@<<==CCC?B?BB@BBB?BBCBCCCCCCCBBBBBB@A@995:A@@A@993;?B@?<?AAABBBE?CBCCBB<??=A@A;;;?>>4;8818>>?@/@A<?898>>>AA=A<@???:=:=BCCC?:::@@@@=A?BCC>DBB>AABCAAA@A@@@A>>>>>>=>>7776><???@C=A<?7;;@;:;AA
@ATNG8:01418:01001
GATGGTAGTACATGATAGACGACACCAGAGATCAGGAACTCTAGAAGAATTCAGATTTTTAACACGAGAGTAAACGTAAAAGAAGGTTTTACAAGACTCACGTTAACAATATTGCAGCAGTACGCACACAATCGAAGCGCAGTAAGGATGGCTAGTGTAACTAGCAAGAATACCACGAAAGCAAGAAAAAGAAGTACGCTATTAACTATTAACGTACCCGTCTCTTCCGAAACGAATGAGTACTTGTGCGACGTGTCTCCTACCATCGTTCCTTCTGAGTCT
+
DABC@CCBDCCCCBBCBCCC@@@CE@CBBCCDDBA=B?BBCBBB?=??<?>CAB:9999*;>CCCCCCCCBCC<A@>>>>4AB@E?AAA9ACC@CBBBCCC?><>>BB>BBB>BBBBAACCCCCBBCBBB@BBCD>AABB@@@C<@=A9999DBBBCCC@AAAAAA?CC=@@@588??>8?>?<@@@AA2@>;?888???CB=A<A@@@:><=AC::989@@BBB@B@CBB>BBF@CCCCBBAA>ABBBBBBB@@ACBB<==B?B@@@@<?<A>BBCBC@??
@ATNG8:01418:01026
GATGGTAGTATATCGCGTCGCTATCCAGAAGATCAGGAACTCTAGAAGAATTCAGATTTTTAACACGAGAGTAAACGTAAAAAGAAGGTTTTACAAGACTCACGTTAACAATATTGCAGCAGTACGCACACAATCGAAGCGCAGTAAGGATGGCTAGTGTAACTAGCAAGAATACCACGAAAGCAAGAAAAAGAAGTACGCTATTAACTATTAACGTACCTGTCTCTTCCGAAACGAATGAGTACTGTATCTATGTGTGCGCTACCATCGTTCCTTCTGAGTCT
+
===@<A=A==CCCCBCCCCB@@@@@;@@A?CCAAAA?A?BBBBBCC?CC?B?BA?99878)9=A???BBBFBBB;@<:::::*:C>C2<<<7:ED@CBBBCCC@@<@?==9>??9@@ABBCCCCCCCCBBBB@BBBB>A??>??@@;@=?::7:CBBCCBB@AAABBA?AB?BAA>>==;=39796<@@A@/@E=B;;;>@@AA=C<A@@@:>:>ADCC?BBBBBBB>A>ACD>BBC?CBBBCBB>BBBBB>>=>?@@A??@@>><>@>>><@<@:=>>;;:@@
@ATNG8:01419:01027
GATGGTAGTGTGTCTCTGAGAGTAGTACTCATTCGTTTCGGAAGAGACAGGTACGTTAATAGTTAATAGCGTACTTCTTTTTCTTGCTTTCGTGGTATTCTTGCTAGTTACACTAGCCATCCTTACTGCGCTTCGATTGTGTGCGTACTGCTGCAATATTGTTAACGTGAGTCTTGTAAACCTTCTTTTTACGTTTACTCTCGTGTTAAAAATCTGAATTCTTCTAGAGTTCCTGATCTTCTGGGATGTGTGCGCAGTGCCTACCATCGTTCCTTCTGAGTCT
+
877>4;:<;;996??=@@:9955@<<CBBBBC?A:;;6;A=A?@AACCBB@CCJDC@C>BABB@I@CBBBBBBCC@DDCCC2CE?C@@A8@A;;5;AA?BB>BB@@@E?ABCC@@@A=ACB?CAHCBCCB@@<@;;;?BBB@@;;;AA@@@BAAC?@@?7::=@9@B@@@CA@A?AB@A:>9=;::;;;*;ABCC>CCC;;:CBBA4;:;:*;??;;9;@BB@BCGCCBB?B?BAACBB?BACB>AABCCB;;;00=<00+0<<:>@?>C?B;@<??AB999C
@ATNG8:01421:01010
GATGGTAGTACATGATAGACGACACCAGAAGATCAGGAACTCTAGAAGAATTCAGATTTTTAACACGAGAGTAAACGTAAAAAGAAGGTTTTACAAGACTCACGTTAACAATATTGCAGCAGTACGCACACAATCGAAGCGCAGTAAGGATGGCTAGTGTAACTAGCAAGAATACCACGAAAGCAAGAAAAAGAAGTACGCTATTAACTATTAACGTACCTGTCTCTTCCGAAACGAATGAGTACGGGCGACGTGTCTCCTACCATCGTTCCTTCTGAGTCT
+
ABAB@BDIECCCCBCCDCCCBB@DE@DCC?CCCBBB@B?BBCABAA>AA<?>BCDBBBBB5BADDECCBBCBB@9@C;;;;;(;<<<5555&5;;9;@@<=BDCB?C?CC?BBB?AAACCCCCCCCCCCCBC@CDAA?ABCBAB@@<@=A?@>@CCCCCCB?BBBBBB?CD>BBB?BBBBB=@@A>ABDCC3@;6;///<<FAA<A=?===<A<AACCC?BBAA@@B?A?CCD>CBB@BBBA>@77718?@ABBBBBCD?BBB@B788B<?;@<>>>AA>>=
@ATNG8:01422:01032
GATGGTAGTATCTGCACACTCTGTCCAGAAGATCAGGAACTCTAGAAGAATTCAGATTTTTAACACGAGAGTAAACGTAAAAAGAAGGTTTTACAAGACTCACGTTAACAATATTGCAGCAGTACGCACACAATCGAAGCGCAGTAAGGATGGCTAGTGTAACTAGCAAGAATACCACGAAAGCCAAGAAAAAGAAGTACGCTATTAACTATTAACGTACCTGTCTCTTCCGATACGAATGACTACACACTCTCATATGACACTCCATCGTTCCTTCTGAGTCT
+
@@AA=BB@?ACAAACBB===CA>BDADBB?BDAA9989<@@D???A>@B?A>A@AAABBB2A=985@@CC?;;C997;;;;;*;@=@5555&5<<7>=666>>:?<@?AA=ABC?BCBABBCCBBBEDD@@@@FA@A8::::AAAA?C?BBC?AABBBABB9:9A>>=>??8=//)/----'--(-(-=>>>+==7C:::5557;;?;AA>><>6;;@;:7;A@@CAA<?=?A@@@::5:A@@BB???BCCBB;;;;;>>?>>@@;=>>88189=7==;;<<==
@ATNG8:01423:01038
GATGGTAGCGAGCGAGTGTGTATACCAGAAGATCAGGAACTCTAGAAGAATTCAGATTTTTAACACGAGAGTAAACGTAAAAAGAAGGTTTTACAAGACTCACGTTAACAATATTGCAGCAGTACGCACACAATCTAAGCGCAGTAAGGATGGCTAGTGTAACTAGCAAGAATACCATGAAAGCAGAAAAAGAAGTACGCTATTAACTATTAACGTACCTGTCTCTTCCGAAACGAATGAGTACAGAGAGTACGATATGTCTACCATCGTTCCTTCTGAGTCT
+
777>;CMCCCCCCBBBCDCCBBBBB@CCC=BBDEBB?B?AAABBBB>BB@B>BBCBBBBB2BAGBBBCCC@@@C;CB;;;;;$:<;<466605A?:6:9A>>BBB?B@BC?C??=?AAABCECCCCBBCCBBACCCC?BBCCAAAA=B@CCC@BBCCCBBB@CBB:9:?BC@BBB?AAA@@;?9::=<=?.>>:>898>>>ED=D=AA@@:=9=?BBB@CBB@?AB@B@BEE=CAA=A@@999BA?@?BBBBBAAACCCBB?@A<><=BB=B:?;?AB>>===
@ATNG8:01424:01001
GATGGTAGCAGACGTGACAGAGCGCCAGAAGATCAGGAACTCTAGAAGAATTCAGATTTTTAACACGAGAGTAAACGTAAAAAGAAGGTTTACAAGACTCACGTTAACAATATTGCAGCAGTACGCACACAATCGAAGCGCAGTAAGGATGGCTAGTGTAACTAGCAAGAATACCACGAAAGCAAGAAAAAAGAATTACGTTATTAACTATTAACGTACCTGTCTCTTCCGAAACGAATGAGTACGATGAGATCTCGTGTGCTACCATCGTTCCTTCTGAGTCT
+
4:<=;<=BCBBAAA@BBA@@CCCCC@BCA@@A@DCC?B@BBBBCCC>AA@A?CCBCCBBA1;599;=88>>?CC388;;;;;*;@=@599,5::7=966B?:>@<@=?B?BAA?BA??BCCCBBBCDCCBB?BBEH@CAAABAAB>B>A@@=@BAAAAAA>ABCBCB@BB>B9949A<<<56556688888%/;16)////)876=<?A?A<?9?<<9;6;777;771769<=8=?@:>=AA>>?CB888=<=>;66;:///9::9=:===:=;@<@>>>???@
@ATNG8:01425:01009
GATGGTAGTGTCATATGAGAGTGTGTACTCATTCGTTTCGGAAGAGACAGGTACGTTAATAGTTAATAGCGTACTTCTTTTTCTTGCTTTCGTGGTATTCTTGCTAGTTACACTAGCCATCCTTACTGCGCTTCGATTGTGTGCGTACTGCTGCAATATTGTTAACGTGAGTCTTGTAAAACCTTCTTTTTACGTTTACTCTCGTGTTAAAAATCTGAATTCTTCTAGAGTTCCTGATCTTCTGGTCTACTACACTGTACTCTACCATCGTTCCTTCTGAGTCT
+
@ABC?BBCCDCCCCCCCAAACCCCBBBBBB???@DDE>DD@B@CDDBBBB@CDDBB?B@A???=@?BACBB@@@E@CBBBB1B@;A@A@<@C@@<ABC>BC?;;;DDDADCGFCCCC>@@C@C?CCCCB;:;?B@@A?CCCCBBCDBCBBBBBBBADBB?BB?C?BBCCC@@@B>A@@@@9@?B?@@@@A,?AAAA=BBBCCGIBBB@CCCC5B@@BC?B?BA?@@@AB;;:;?CABCBB>A@B?AAACDBBBBCBCCCCDDDCC>BBBCF@D?B?CBBBBAAA
@ATNG8:01425:01012
GATGGTAGTGATACAGATCAGACACCAGAAGATCAGGAACTCTAGAAGAATTCAGATTTTTAACACGAGAGTAAACGTAAAAAGAAGGTTTTACAAGACTCACGTTAACAATATTGCAGCAGTACGCACACAATCGAAGCGCAGTAAGGATGGCTAGTGTAACTAGCAAGAATACCACGAAAGCAAGAAAAAAGAAGTTACGCTATTAACTATTAACGTACCTGTCTCTTCCGAAACGAATGAGTACCTCTCAGACGCTCGTCCTACCATCGTTCCTTCTGAGTCT
+
@BCC@C?FBBBBA;;>B996@=@@@;?BB?CBBAAA<A=667///;6;:59<9:733333$2+2552228999907=BBDCC1CB@C@CCC9C@A<<<<<=@@>>;>;>>:??A9>>99;BBBGCEEECCBC@CCAA>B???DBBB?B?B;;8;CBCBBCB????ADB?BB?>>?=??CDE>>>>://////%-92--)--9=ABD;?:???D=D<>>BBC?BCBAA@A>A>BBE>BBC=AAC???E????BAAAAAAA???C;??B;>>?@E@CAC>AAEAA999
@ATNG8:01384:01046
GATGGTAGTCTCAGATAGTCTATAGTTCTCATTCGTTTCGGAAGAGACAGTTACGTTAATAGTTAATAGCGTACTTCTTTTTCTTGCTTTCGTGGTATTCTTGCTAGTTACACTAGCCATCCTTACTGCGCTTCGATTGTGTGCGTACTGCTGCAATATTGTTAACGTGAGTCTTGTAAAACCTTCTTTTACGTTTACTCTCGTGTTAAAAATCTGAATTCTTCTAGAGTTCCTGATCTTCTGGGTCTCTCTCTCACGCACTACCATCGTTCCTTCTGAGTCT
+
;::<8;;;=?;AA@;956>=@@<?<<;>>B;@<@@@<4968<8=@A@?@;;60<:>6:*0///*4.43<:::<<=9<BBBB/?>9=::9/:7:55<<<9=A899@@AA;?@ABAABB?BAB?A?BBDAA@AC?BCCCHEBB@BA@@CAA@::9??9??A<@A39199:9>=BAA29::9:*92:29999-5555>266B??>=>>?29444$44455.46<;8=A?@@8939=A>>AA><?9<:.9@?A@@@AA;;;BB@??>?5::@>?;?2:4:?=>@@AA
@ATNG8:01393:01058
GATGGTAGGCGTGTGAGAGTCTGCCCAGAAGATCAGGAACTCTAGAAGAATTCAGATTTTTAACACGAGAGTAAACGTAAAAAGAAGGTTTTACAAGACTCACGTTAACAATATTGCAGCAGTACGCACACAATCGAAGCGCAGTAAGGATGGCTAGTGTAACTAGCAAGAATACCACGAAAGCAAGAAAAAGAAGTACGACTATTAACTATTAACGTACCTGTCTCTTCCGAAACGAATGAGTAACGAGAGTCAGAGCAGAGCTACCATCGTTCCTTCTGAGTCT
+
@==G:>>D?B==>??BBB@AB@;;906DA@CC@@@B?A=@@AA@A@=??9?9@A@AABBB.A<A??>>>BBBBC9?>86666'76461677'6;=7>>8>?AABB;?<@A==>>:>>?@@A@??AAAA>===;AAAA9><=<=?9859:>=?<@778CAAA;A???@@=@@7::?;?>??A6=6618====+8818==>;;;>;;6;<@==>493:99:;:=>A=>=@;?=DDF7?@@<?::<//*/999==BA?>?>>>@>>>???;??@@@;@<@588C???AA
@ATNG8:01396:01063
GATGGTAGTGTGTCTCTGAGAGTAGTACTCATTCGTTTCGGAAGAGACAGGTACGTTAATAGTTAATAGCGTACTTCTTTTTCTTGCTTTCGTGGTATTCTTGCTAGTTACACTAGCCATCCTTACTGCGCTTCGATTGTGTGCGTACTGCTGCAATATTGTTAACGTGAGTCTTGTAAAACCTTCTTTTTACGTTTACTCTCGTGTTAAAAATCTGAATTCTTCTAGAGTTCCTGATCTTCTGGACGACGCGCACTGACACTCCATCGTTCCTTCTGAGTCT
+
///7)//5555;=@995;>::;B@AB><<;=<4;799,48397<<566?;7;>@AB<@;?@>>;A>@?BDABBAD969DDD055.489909955.59;69;6;;<;:A800/:>>?@8=9:4::;;:@?>>@;??BB?CBAA@BAABAAA@A@991999:<=6;8<<BBB=<<<256==>2?:@?AADDD5@;:9D,99=9955559.5555$5::55.55:;55449777)/)/66///)33549:5666>>>=666;;;;<=7;;>@?<A:@:;;;<:99=
@ATNG8:01402:01058
GATGGTAGCATCATGCATATCTCACCAGAAGATCAGGAACTCTAGAAGAATTCAGATTTTTAACACGAGAGTAAACGTAAAAAGAAGGTTTTACAAGACTCACGTTAACAATATTGCAGCAGTACGCACACAATCGAAGCGCAGTAAGGATGGCTAGTGTAACTAGCAAGAATACCACGAAAGCAAGAAAAAGAAGTACGCTATTAACTATTAACGTACCTGTCTCTTCCGAAACGAATGAGTACTGCGTCTCACTCTCGCCTACCATCGTTCCTTCTGAGTCT
+
A=>C?BAAB@ACJBBCCBBBB::;A>@AA=@@A@??>?9?CDDC9:7:D?A7B@@@A===*=6?>>>?>>>888*8<:;;;;*;>=@;@@@8BCC@CCBDCCC<;8;=@@?@AA8::@ABBBCCCBBBDCCE@A@AA<??@A@@@A=A>AAA>AB???AAA@CCC????@@;@9948@?=>87879:::;;+697<///669=@<@<A@@@=@98;@BB>AA@???B?A>@A@8@00,0>==@BBBBBBC<;;CCBBCBBB?BBC=AA???=@?D@BBBBBA@A
@ATNG8:01405:01065
GATGGTAGCTCGCTGATGATATCTCCAGAAGATCAGGAACTCTAGAAGAATTGCAGATTTTTAACACGAGAGTAAACGTAAAAAAGAAGGTTTTACAAGACTCACGTTAACAATATTGCAGCAGTACGCACACAATCGAAGCGCATTAAGGATGGCTAGTGTAACTAGCAAGAAATACCACGAAAGCAAGAAAAAAGAAGTACGCTATTAAACTATTAACGTACCTGTCTCTTCCGAAACGAATGAGTACATAGAATACGTATAGCTACCATCGTTCCTTCTGAGTCT
+
<BAB??0//7/0///5@?@ABCCCC:C9;0944;44044::=BBBB>??;@278?873777'74666<4229:::086888888$33-3-333&37939:::9:98<7<>AA????;>;;:CCAAA;;;B;;;@=?BBC?BB????393:9==A=AAAAAA9948>0/0:500/(..525568=/2775222222$2:3:274A?>39287)7;77/3,3==@>9>55577<9<9678*7@@>BBCCBA??;;8708=====A====8818:::::>1816====:97
@ATNG8:01415:01053
GATGGTAGCATCATGCATATCTCACCAGAAGATCAGGAACTCTAGAAGAATTCAGATTTTTAACACGAGAGTAAACGTAAAAAGAAGGTTTTACAAGACTCACGTTAACAATATTGCAGCAGTACGCACACAATCGAAGCGCAGTAAGGATGGCTAGTGTAACTAGCAAGAATACCACGAAAGCAAGAAAAAGAAGTACGCTATTAACTATTAACGTACCTGTCTCTTCCGAAACGAATGAGTACAGAGAGTACGATATGTCTACCATCGTTCCTTCTGAGTCT
+
;BBB?CBBBBDDDDBBBBBCCCDBB?BBB@BBBB@@>@?BBBBBB=>BB>B>BCCB@>>@*>6D?>><@@@@@@9?A@@@@@0@?>@5:9905B>:@A;ACDDED?C?BC?BBB<???=@CCCCBCDDBBBB?BEAB@B??>BCBB>C@C??=@C>??CCB?BBAAAA?BC@===<><9660///7/////(-90:///==B??;?=@@@A<>;?ACAA>AAAAACC@C?CCC=BBC>AABBBCCDA@?@ACAA>A?AA><<<>?;AAAAA<A=A<A?@==:::
@ATNG8:01420:01056
GATGGTAGTGATACAGATCAGACACCAGAAGATCAGGAACTCTAGAAGAATTCAGATTTTTAACACGAGAGTAAACGTAAAAAGAAGGTTTTACAAGACTCACGTTAACAATATTGCAGCAGTACGCACACAATCGAAGCGCAGTAAGGATGGCTAGTGTAACTAGCAAGAATACCACGAAAGCAAGAAAAAGAAGTACGCTATTAACTATTAACGTACCTGTCTCTTCCGAAACGAATGAGTACGAGAGTCAGAGCAGAGCTACCATCGTTCCTTCTGAGTCT
+
@>>C@CCBCCCCFFCCBAAADDDBA?ACC?BBBB@A>A@BBBBBBC?BB?B@BABBAAAA/A=A??>@ADD???8>=;;;;;*;?;>5955&5<<7;@;@=BCBC@B?BD@CBB>ABBABCCCCCCCCCCCC?CCCD=AABBBABB<@<@??=@DDDCAAA?AABAAA>BB>@@@<?A>;:1;;;8=??@@/<=9=///<<?KC;@;AABB;?;?@BBB@CCBBBBC@B@BCC<AAC?BBBBBBBBCCA=@@CAAAAAA:::@@@<@@@AA;?6<4::::::;;
@ATNG8:01420:01085
GATGGTAGCACGAGTCACTCATATCCAGAAGATCAGGAACTCTAGAAGAATTCAGATTTTTTAACACGAGAGTAAAACGTAAAAAAGAAGGTTTTACAAGATTCACGTTAACAATATTGCAGCAGTACGCACACAATCGAAGCGCAGTAAGGATGGCTAGTGTAACTAGCAAGAATACCACGAAAGCAAGAATAAGAAGTACGCTATTAACTATTAACGTACCTGTCTCTTCCGAAACGAATGAGTACGTGTGCGACGTGTCTCCTACCATCGTTCCTTCTGAGTCT
+
?@9;7;BCCCBDDJECBCBDCBCCCACCC@CCCCBB>A?BBBAAA@>AB@B?BBDBBBBBB(?<?BCFCCB@9999(7;@@=9=9$55.56;;;+;5616@@=ABCCB@C@BB?BAA=AABBBCCCCCCCCDDBA?BB@@>@BA@BB>>:@@CCB?BCBBBCBB>BBBBBB>BB@BBB?A=;;95=<<:>A<AA;AA:>>A@@=ABC@C?BBCB>B>BBBBB>BBB???B=@=ABB>BBB?BDDDBAA@@@A?????@>==AAA<???=@@??A?C?B?BDCAAAAA
@ATNG8:01421:01054
GATGGTAGGACGAGCGTCTGAGAGGTACTCATTCGTTTCGGAAGAGACAGGTACGTTAATAGTTAATAGCGTACTTCTTTTTCTTGCTTTCGTGGTATTCTTGCTAGTTACACTAGCCATCCTTACTGCGCTTCGATTGTGTGCGTACTGCTGCAATATTGTTAACGTGAGTCTTGTAAAACCTTCTTTTTACGTTTACTCTCGTGTTAAAAATCTGAATTCTTCTAGAGTTCCTGATCTTCTGGTGTCGTCTATCATGTACTACCATCGTTCCTTCTGAGTCT
+
@==C@BBH?A@CCA@;A?@A@ACC@CCCHKDC>BACC>BC@C@CBBBCCCBBBBCB?A=@@@@=A@CBBCDAA@BAGDCCC3CD?BBCC>BA;;7;BB>BD<;;;AAB@CBBDCBBC;<<B@C@ECCCAA@@@BB@@>ABBBBBBBCCAAABBBB?B::5:?;?=A@@@DCCCC>A;;;;.;>B>CCGIG3CC;;;9:@@CBBBBAA5;;;;*;@?@C@B@BIADBBBCCC@C?BBBBBC@CBCACCCCCCB@ACBBBBCBBBBB@CAAAB?B?B=@@A@@A::
@ATNG8:01424:01054
GATGGTAGTGTGTCTCTGAGAGTAGTACTCATTCGTTTCGGAAGAGACAGGTACGTTAATAGTTAATAGCGTACTTCTTTTTCTTGCTTTCGTGGTATTCTTGCTAGTTACACTAGCCATCCTTACTGCGCTTCGATTGTGTGCGTACTGCTGCAATATTGTTAACGTGAGTCTTGTAAAACCTTCTTTTTACGTTTACTCTCGTGTTAAAAATCTGAATTCTTCTAGAGTTCCTGATCTTCTGGACGAGTGTGCAGATACTACCATCGTTCCTTCTGAGTCT
+
/9779=?CBCCCCCBBBA@@@@@@@CCBBB@@=?DBC>AA?C>@ADDCCC>BBDCC@B>BBBB@FBCBBBBCCCC?CCCCC1CB?BBBE>BB@A?ACC?CB@A@@BAC?AACDBBBC@C@A>@?CCBBBDCC@BBBA>BBBBAABAABBBBBBBA?C@?=?C?B?AABBBCCCC@CBABA7@;A=;;;;;*:CABB>BBCAABCBBDADDED5C@@BC@CACD@CCCCCCC?A?ACBCBB>AAC@CBBB@@@@@BBBCCCCBBB>BBBBCACAC?BBCCBBAA
@ATNG8:01425:01051
GATGGTAGTGTGTCTCTGAGAGTAGTACTCATTCGTTTCGGAAGAGACAGGTACGTTAATAGTTAATAGCGTACTTCTTTTTCTTGCTTTCGTGGTATTCTTGCTAGTTACACTAGCCATCCTTACTGCGCTTCGATTGTGTGCGTACTGCTGCAATATTGTTAACGTGAGTCTTGTAAAACCTTCTTTTTACGTTTACTCTCGTGTTAAAAATCTGAATTCTTCTAGAGTTCCTGATCTTCTGGGATGTGTGCGCAGTGCCTACCATCGTTCCTTCTGAGTCT
+
@AAA>BBDBBCCCDA@@DDCCBCCCCCBBBBB?ABDD>DD?A?BCCCCCD@BBBBC@D?BBBB?C@CCCBBBBDF@A@@@@1AB?CBCD=CCBC@BCC?CD@:9:BBF@CCCCDDBB?BCD?C?CCCCCCCC?BCCB@CCCBBBBBCCCCC@@@C@CBB>BC?C>@@CBBBCBB=A@@@@7@=@>BBDDD5CBBBB>BBBCCCCCCD?CCFC5BBBBC@D@CD?CCCCBBB<@>?ABCBB?ABCC>C999@??@BBBBBBC@BBB@CCBAC?CBD@BCCBBB:9
@ATNG8:01425:01074
GATGGTAGTATCTGCACACTCTGTCCAGAAGATCAGGAACTCTAGAAGAATTCAGATTTTTAACACGAGAGTAAACGTAAAAAGAAGGTTTTACAAGACTCACGTTAACAATATTGCAGCAGTATGCACACAATTGAAGCGCAGTAAGGATGGCTAGTGTAACTAGCAAGAATACCACGAAAGCAAGAAAAAAGAAGTACGCTATTAACTATTAACGTACCTGTCTCTTCCGAAACGAATGAGTACTATAGACTATCTGAGACTACCATCGTTCCTTCTGAGTCT
+
;99@7;;<<:AB///99<=C@C>CC?CBC=:9:::@=A=@@?AA>?;?A>A?AA=:9999(9=ABBCDCCD>:;1:>;;;;;*;C?C@CCC<CBC@BBBBAAA;;9;?AA?C@?=@DCABBFDCCCCCCBBC@B@BCACBBCBCBB>@=@996;CABBBBB????AAA=@A<999499@@A8===9988888%8=49868AAB@@<@<>>@A=A=>>BCC?CAAABBC?B?BCC>CBB>AABAAB@?<=>BB;;;ABBBBBBBCCC?BBBBB?B@C?BBCBBBBB
@ATNG8:01425:01077
GATGGTAGTGATACAGATCAGACACCAGAATATCAGGAACTCTAGAAGAATTCAGATTTTTAACACGAGAGTAAACGTAAAAAGAAGGTTTTACAAGACTCACGTTAACAATATTGCAGCAGTACGCACACAATCGAAGCGCAGTAAGGATGGCTAGTGTAACTAGCAAGAATACCACGAAAGCAAGAAAAAAGAAGTACGCTATTAACTATTAACGTACCTGTCTCTTCCGAAACGAATGAGTACGAGAGTCAGAGCAGAGCTACCATCGTTCCTTCTGAGTCT
+
9:=B@CCCCCCCCCCBBCCGCBB@@>@AA?BBBAAB@B?BCCAABB?BD<>:?????DDC.A:???AAAAA@@@:A?CCDDE5CC=A5;;;*9<<9<@;;@EC>C>@>@B@ABB>AABBBCCCCBBFCBBBA?BDDD<@A@?A=>>9@=A@@=ABBBBBAA>ABBBBB?BB=9999>?@=<3:::4888888%/<7=///==@BB<?<?@@@<@<?ACBB@BB@?>BB@C?BDC=BBB?BBBB>>>AAB::>>CC???@@;;<;@@=???AA;>8<4;:;==;;;
@ATNG8:01425:01088
GATGGTAGTCTCAGATAGTCTATAGTACTCATTCGTTTCGGAAGAGACAGGTACGTTAATAGTTAATAGCGTACTTCTTTTTCTTGCTTTCGTGGTATTCTTGCTAGTTACACTAGCCATCCTTACTGCGCTTCGATTGTGTGCGTACTGCTGCAATATTGTTAACGTGAGTCTTGTAAAACCTTCTTTTTACGTTTACTCTCGTGTTAAAAATCTGAATTCTTCTAGAGTTCCTGATCTTCTGGCTCTCGTAGACAGATACTACCATCGTTCCTTCTGAGTCT
+
B=AC@BBBBBBDCCEHBBBBCCCCBBCCDDCB?BCCC=AA?BACCCCCAA?AEDDD>@<@AAA?C@CCBBBCCCC?CCCCC2CC?BBBB=@@BC?AAE@CC?@@@DBC@CCDDCCBC@CCC@D>BBCC@@@E?AAAC;@>A>@@AABCCCCAAAC@@???@@=A?BABCCCCBA=A;;;;.;;A=<;;;;*;AAAC<AABAAAB@>>4:9:9'9>>>@>AAEE@BBBBBBC?A?BB@@AB?CBCAGBBB@@@;<;BBADCA@@BC=@?A??<??A?BB???AAA
@ATNG8:01383:01101
GATGGTAGCTCTGCTCTGACTCTCGTACTCATTCGTTTCGGAAGAGCCAGGTACGTTAATAGTTAATAGCGTACTTCTTTTTCTTGCTTTCGTGGTATTCTTGCTAGTTACACTAGCCATCCTTACTGCGCTTCGATTGTGTGCGTACTGCTGCAATATTGTTAACGTGAGTCTTGTAAAACCTTCTTTTTACGTTTACTCTCGTGTTAAAAATCTGAATTCTTCTAGAGTTCCTGATCTTCTGGGTGCGCTACAGTCTCTCTACCATCGTTCCTTCTGAGTCT
+
A@@CACCCCDCBBBCJCCCCCC??@@DDBBAB?AAAD=CC?C?CCCD?CCBGDBBB@C@ABAD?B?CC@@@;;9A???@@@1?C@BBBD=BBHF?AAD@DC?@A@DCC@BCDDBBBC?CBB@B>@@BBBBBC?BBA@;@@AAAAAAAAABBBBBCADGD?AA>A?BBBBCDGEE@C;;;;6;@B><;<;<*;BCDI>CCCCCCCBAB5;;;;*;;;AB?B@BC@BBBCCCC?B?BBBBBB=@9;;/;AA@@@BBBBBBCCBCCCC@BBBACAD@D?CBDBBBAA
@ATNG8:01389:01094
GATGGTAGGCGACATACATACGCGCCAGAAGATCAGGAACTCTAGAAGAATTCAGATTTTTAACACGAGAGTAAACGTAAAAAGAAGGTTTTACAAGACTCACGTTAACAATATTGCAGCAGTACGCACACAATCGAAGCGCAGTAAGGATGGCTAGTGTAACTAGCAAGAATACCACGAAAGCAAGAAAAAGAAGTACGCTATTAACTATTAACGTACCTGTCTCTTCCGAAACGAATGAGTACAGAGAGTACGATATGTCTACCATCGTTCCTTCTGAGTCT
+
@<=E@CCC@CCBCCCCCCCCBCCFF?CBDABBBBBB=@>@@BABAA>AB@C@BB;;;DCC5F@CHEDCBB;;;@8>=@BBBB1C>?>?>>?2===5>:59<=@=><>@BB?BBB9::BBBBCBCCBBCCCBC@DCBC?BBBCCCBB>B?BA@<@B@AACBB?@ABBCC@BB?>>>@CCCCC8?9:3:8888(/;57///==ABC<B;>>??<?<?@CBC?BBBA@ABAC?BBC>CBB=??BBBBBBAAACBB>>@BAAAB????@:>>??B=A;A;@@@@?;;;
@ATNG8:01393:01100
GATGGTAGAGTACAGTGTAGTAGACCAGAAGATCAGGAACTCTAGAAGAATTCAGATTTTTAACACGAGAGTAAACGTAAAAAGAAGGTTTTACAAGACTCACGTTAACAATATTGCAGCAGTACGCACACAATCGAAGCGCAGTAAGGATGGCTAGTGTAACTAGCAAGAATACCACGAAAGCAAGAAAAAGAAGTACGCTATTAACTATTAACGTACCTGTCTCGTTCCGAAACGAATGAGTACTGTGACGTACGTGAGCTACCATCGTTCCTTCTGAGTCT
+
:;7<-//5:@<A=@>955999;5557;<@<=BCC@@>@@BBBB@>>9>=2927AAABCDD3D<?;=BBC??;;;1:9::999'9@>B@CGG9C??<@>00/;:;;7;9994988288379@@A@@;;9BBBB?@A@HDCBBCB@???B@C;;9:BBAA><<,0/66688>;8:::///559)..2455557(5726...66666782669;171755558>:77://01606682//328;;<BBB=AA@ABBB>>AAA;;;AAA;>;;;;5;=B=>>>BBBA?
@ATNG8:01398:01122
GATGGTAGCGAGCGAGTGTGTATACCAGAAGATCAGGAACTCTAGAAGAATTCAGATTTTTAACACGAGAGTAAACGTAAAAAGAAGGTTTTACAAGACTCACGTTAACAATATTGCAGCAGTACGCACACAATCGAAGCGCAGTAAGGATGGCTAGTGTAACTAGCAAGAATACCACGAAAGCAAGAAAAAAGAAGTACGCTATTAACTATTAACGTACCTGTCTCTTCCGAAACGAATGAGTACCTCTCAGACGCTCGTCCTACCATCGTTCCTTCTGAGTCT
+
?;;C:=====>666>@DBAC@C;;;<?>>90000//)/5:7:8<BC>BB>A<>>A;;;99$57<9;<;;@D>@@:>>==9=909>4>4=;;0>@C=@@@BB@@@??B?AA?ABB<?>B9;;BAB;;;BAA@B?;;;A=@@@@AAAA>B@CBB@BBBBB@<<=000==:6::3---)-88=>7==;;;<;=;;%97.3/..89;9;7;5:22228,27B;;69>>B@AB7;7:@@7A??<?BBBCCC<>>@@A?998AA=:::6<=<8;<;;@>A>A=AAABBBCC
@ATNG8:01402:01110
GATGGTAGAGAGACTGTAGCGCACCCAGAAGATCAGGAACTCTAGAAGAATTCAGATTTTTAACACGAGAGTAAACGTAAAAAGAAGGTTTTACAAGACTCACGTTAACAATATTGCAGCAGTACGCACACAATCGAAGCGCAGTAAGGATGGCTAGTGTAACTAGCAAGAATACCACGAAAGCAAGAAAAAGAAGTACGCTATTAACTATTAACGTACCTGTCTCTTCCGAAACGAATGAGTACGAGAGTCAGAGCAGAGCTACCATCGTTCCTTCTGAGTCT
+
99<=7:::0//77///==<<<:98838987::::<=9=9>C@;@<<6=?8?;;?@@?===1=699;A@999888)88;;;::$9<992555'5::7<C@B=A>5509:=??CCC=AAAACEEDBBBBABB@>9==7717;;;;;;;6=8>::28?=899AC<AAAAAB?BC?999398:::/8863:9>?A.995;///99<<>:>;>;;=.5.564498=848>BA>B?BB@9<><8<<>AAACB@::798>;;///555:?AA<>999=6>+/*/98::>AA
@ATNG8:01410:01091
GATGGTAGTATAGAGCTCTACATAGTACTCATTCGTTTCGGAAGAGACAGGTACGTTAATAGTTAATAGCGTACTTCTTTTTCTTGCTTTCGTGGTATTCTTGCTAGTTACACTAGCCATCCTTACTGCGCTTCGATTGTGTGCGTACTGCTGCAATATTGTTAACGTGAGTCTTGTAAAACCTTCTTTTTACGTTTACTCTCGTGTAAAATCTGAATTCTTCTAGAGTTCCTGATCTTTCTGGGCAGACTCTCACACGCCTACCATTCGTTCCTTTCTGAGACT
+
BBBB@CCBBBCABAFDDCCBABGDBBCBCBBB>CACC>??=??AAABBBB?BACCD?C<@@BB?C?BA?>>??A?<>>>>?/>A=AABB9??@A<AAA<AB7;:=CAA<AAA?==>A9>=A;A;;;;><==>;>>=?9>>>;;;==?A>>?>>>A::;;=AD<A:>>ADA@@@B9@>>><3<7;777797+69999.3---32933////'.87<?6?58;6;@@B7676:166:9---(-326,622235553>:AA>959;<6--)-33-3-33-6==>6337
@ATNG8:01413:01124
GATGGTAGAGTACAGTGTAGTAGACCAGAAGATCAGGAACTCTAGAAGAATTCAGATTTTTAACACGAGAGTAAACGTAAAAAGAAGGTTTTACAAGACTCACGTTAACAATATTGCAGCAGTACGCACACAATCGAAGCGCAGTAAGGATGGCTAGTGTAACTAGCAAGAATACCACGAAAGCAAGAAAAAAGAAGTACGCTATTAACTATTAACGTACCTGTCTCTTCCGAAACGAATGAGTACGAGAGAGCACACGTGTCTACATCGTTCCTTCTGAGTCT
+
BCCC?C?BBCDCCBBCCCBBBCDCB?@AB?CCDC??<?>BBBCCCA??A<A>AABBBBBB3B@BA@@@ACDAAA9>=:;;;;*;B=B4;;;6;CC?AB@BCDBBB@C@CD@BAB=??ABBDCCECBBBDCBB?BBBC?B@AABBBB>B>B996:C@AAAAB@BBBBBB@BB>8889>>?;:1:::4898889%/858///;<BBA=C=AAAA;?;??CCDACBA??@@=@?BAB>BBB>>?BBCBBBBBBC::>BBAA>==??==>A@@@A<@:>9<<@?@?@@
@ATNG8:01422:01127
GATAGAGACTGTAGCGCACCCAGAAGATCAGGAACTCTAGAAGAATTCAGATTTTTAACACGAGAGTAAACGTAAAAAGAAGGTTTTACAAGACTCACGTTAACAATATTGCAGCAGTACGCACACAATCGAAGCGCAGTAAGGATGGCTAGTGTAACTAGCAAGAATACCACGAAAGCAAGAAAAAGAAGTACGACTATTAACTATTAACGTGCCTGTCTCTTCCGAAACGAATGAGTAACGTGTGCGACGTGTCTCCTACCATCGTTCCTTCTGAGTCT
+
@B@EDCC@ABCCCCDCCCDD<BBC?CCBB>?<?>BBDBBBA=AC>A?CBA77777'99@AAA>=@@BEE;>=88888(8=:>:?@@29;@:>=>>B@A@@;@=AC=AAA69;;;;===A@@@>===A:>>?@9>=>>==<=9>;A;;7;;;;@@@@9>>>>>>;>D8><>9>><;;2:8>9@BBAA/::6:>>>BAAA?A<A;=<=;8:69666=499?A???<@=>>>7==?6;;=?==8=?@;;;@@@888?@A=959==9:///:599@79:=>;:;A
@ATNG8:01422:01132
GATGGTAGATACTCGCTGATACACCCAGAAGATCAGGAACTCTAGAAGAATTCAGATTTTTAACACGAGAGTAAACGTAAAAAGAAGGTTTTACAAGACTCACGTTAACAATATTGCAGCAGTACGCACACAATCGAAGCGCAGTAAGGATGGCTAGTGTAACTAGCAAGAATACCACGAAAGCAAGAAAAAAGAAGTACGCTATTAACTATTAACGTACCTGTCTCTTCCGAAACGAATGAGTACATAGATATACGTATAGCTACCATCGTTCCTTCTGAGTCT
+
9<<=?:66@?CCAA?BA@@A?@@AB<BBC@A@??:9399?@@A@@A<@@:?:>@@999:9(57:<>?A>>>@@B:>>CCDDC5@@=@5;::&5@:9>B=BBBBBA?AADC@B??=?AAABBBBAABBBC@@AACBBB>@?A???BC>A=A::6;ABBBBCF9:9B990;>>9000:=8.//)//.0566666%5848/./86;9747588=A<@;?CGEC@@A@A???;?;@@@;@@@:???ABAAABB@;;;>>A@@@BA>>>;;5;==<>5:4:8=;;;?AA@
@ATNG8:01425:01133
GATGGTAGGTGCACATGAGTGTATCCAGAAGATCAGGAACTCTAGAAGAATTCAGATTTTTAACACGAGAGTAAACGTAAAAAGAAGGTTTTACAAGACTCACGTTAACAATATTGCAGCAGTACGCACACAATCGAAGCGCAGTAAGGATGGCTAGTGTAACTAGCAAGAATACCACGAAAAGCAAGAAAAAGAGGTACGCTATTAACTATTAACGTACCTGTCTCTTCCGAAAGAATGAGTACGATGAGATCTCGTGTGCTACCATCGTTCCTTCTGAGTCT
+
A=<A@BCD@CBCGCCCCCCBBCCAC@CCB?AACG<;8;>AABBCDD?DI@F@CCBBBBBB2B@BBBCB@@ADDD@DA@ACDD5BB?D@CCC;CCD?C@??@AA9999?CC;?@?<?CBBCCCCCCCBBCCBB?BCCC?AAAA@@@@;A=A::7;AAABCDC@?>?BBB@BB>A@@;>@::99+88818::::(9881:89789996<4///55://.6===BBBCBAB?B<?@E?CB>AAAAABBBDCCB>>?B??:?>:888>?<A==>A<A5;6;==>?@;;
@ATNG8:01426:01099
GATGGTAGTCTCAGATAGTCTATAGTACTCATTCGTTTCGGAAGAGACAGGTACGTTAAGTAGTTGAATAGCGTACTTCTTTTTCTTTGCTTTCGTGGTATTCTTGCTAGTTACACTAGCCATCCTTACTGCGCTTCGATTGTGTGCGTACTGCTGCAATATTGTTAACGTGAGTCTTGTAAAACCTTCTTTTTACGTTTACTCTCGTGTTAAAAATCTGAATTCTTCTAGAGTTCCTGATCTTCTGGAGATACACATGAGTACTATAGACTATCTGAGACTACCATCGTTCCTTCTGAGTCT
+
B=BB9=DCCC;9:@A;99954::8/////766)46>?7>?:<8::/--883,,,--(-(--//9)557;:;CC;;9B997777'333(3:::3:9<=:=00+/:)//;<<C;A@@AAA@A>ABB@C?CCCCCDBC@CCCCACBBAABBBCBBCBBCCC?B@A?ACAF?BBC@@ACCC>A;;;;.;=A9;;LFL5BBBCB=B<;;@@;;;C@CCCF5CBBBC@CACC?;;;@@AC=@=@BBAAB=@@A>BCCCCCCCCCCCCDCBBBCCCCCAABDBCC@@@CCC@BBABB?C=@>@BBBCAAA
@ATNG8:01426:01103
GATGGTAGCGAGCGAGTGTGTATACCAGAAGATCAGGAACTCTAGAAGAATTCAGATTTTTAACACGAGAGTAAACGTAAAAGAAGGTTTTACAAGACTCACGTTAACAATATTGCAGCAGTACGCACACAATCGAAGCGCAGTAAGGATGGCTAGTGTAACTAGCAAGAATACCACGAAAGCAAGAAAAAGAAGTACGCTATTAACTATTAACGTACCTGTCTCTTCCGAAACGAATGAGTACGTGTGCGAGTGTCTCCTACCATCGTTCCTTCTGAGTCT
+
CB@@?ACCDDCCCCCBBBCCCCCBB?ACC?CEEB??=?@BCCCAAA>AA;@>BCCABBBB5BAEDEBCCDCBBC=CCCCCC8CCAF<AAA;@CC@BACBCBBBB?B?BC?CAA=ABBBBAABBBBDDEDDD?DCBB>A@BABB?><@@DBB?BCCCCCDD?BBBBBB?BB=BB@:??<<<399:9=??@@2@>=A888>>??>;>;>?BD:>:>DDBB@BBBBABB@B?CED>B9999AACBBBBBBAAAAAABBAAAA;=<==>>=>A?B?BACCCBB???
@ATNG8:01385:01154
GATGGTAGGCGAGAGTGAGACGCAGTACTCATTCGTTTCGGAGAGACAGGTACGTTAATAGTTAATAGCGTACTTCTTTTTCTTGCTTTCGTGGTATTCTTGCTAGTTAACTAGCCATCCTTACTGCGCTTCGATTGTGTGCGTACTGCTGCAATATTGTTAACGTGAGTCTTGTAAAACCTTCTTTTTGCGTTTACTCTCGTGTTAAAAATCTGAATTCTTCTAGAGTTCCTGATCTTCTGGGTGCGCTACAGTCTCTCTACCATCGTTCCTTCTGAGTCT
+
?>9@85555;===?@@>>?>>>CCCCCBCCCC?BBCC<AB@ABBBBBBB>AAB@?<A@BCBC=A<AA@@@AAAA;=AAAA.;;;AAAA9;@@B?BBB>>@9?88;@@<@=AAA?>:>><8>;?????@@@:>?AA8:8>888??A<=>?@>>><@@@<A@:>:=>AAA>>>A<@@@@@5@;?<@@@@@.;;@@A:A@@@AA;;;?18865$2;;99595=A=ADCCCAA6717///==9==@A:AA@@??@@@AABAAABB==7=///=9=9@9AAAAAAAA
@ATNG8:01385:01160
GATGGTAGATACTCGCTGATACACCAGAAGATCAGGAACTCTAGAAGAATTCAGATTTTTAACACGAGAGTAAACGTAAAAAGAAGGTTTTACAAGACTCACGTTAACAATATTGCAGCAGTTCGCACACAATCGAAGCGCAGTAAGGATGGCTAGTGTAACTAGCAAGAATACCACGAAAGCAAGAAAAAGAAGTACGCTATTAACTATTAACGTACCTGTCTCTTCCGAAACGAATGAGTACGAGAGAGCACACGTGTCTACCATCGTTCCTTCTGAGTCT
+
79;A@CABBCCBDBCBCBDBA@CC?BBD?BBBBBB>@>ABBBBAD?BB?B?BAA@ADDD3B;>>>???A@@@D;??BBCCC.;;>B>BCC<GDC@AA@@@BBBB?B?BD@B@@7::AABBBCADCCAA@;;6;ABC@CBBBCAAA=A=AAB?BBBBABBD?@@@CCC@BB>BBB>AABDD>:??;@@>>>,9949@@AACBBB?C@CCAA?B?B989B@BCCCA==:==@@F7;?C?BBBBBCBBBAA@B>9:>??>BAAAF@@=@?>=><@<A<@A>=>>?>
@ATNG8:01385:01184
GATGGTAGTGATACAGATCAGACACCAGAAGATCAGGAACTCTAGAAGAATTCAGATTTTTAACACGAGAGTAAACGTAAAAAGAAGGTTTTACAAGACTCACGTTAACAATATTGCAGCAGTACGCACACAATCGAAGCGCAGTAAGGATGGCTAGTGTAACTAGCAAGAATACCACGAAAGCAAGAAAAAGAAGTACGCTATTAACTATTAACGTACCTGTCTCTTCCGAAACGAATGAGTACTGCGTCTCACTCTCGCCTACCATCGTTCCTTCTGAGTCT
+
CCBB?BBBBCCEFHCDDBCCBDBBB@CCC@A@@@??<??BBBACCD?A@>@@BBBBCCCD+@5@>>BAA>>>>D6=<;;;:;*;A=B5;;;*;CD@ABACDFCBB?C?CC@DAB>BBBBC@@@DEDDDCCBB?BBBB?BBBABBBC>A<A??<?CCBBBCC?BBBBBB@BB?BAA;>>AA?8??;5;==>?/<<7<///9:A>>;><@=>>=B<AACCC@CCBBBAA>A@CCF>BBB?ACCCCAACCBBCBCBBCBBCBBB?BCC?CABBC?B?BABBBBBAAA
@ATNG8:01386:01168
GATGGTAGTGTCATATGAGAGTGTGTACTCATTCGTTTCTGAAGAGACAGGTACGTTAATAGTTAATAGCGTACTTCTTTTTCTTGCTTTCGTGGTATTCTTGCTAGTTACACTAGCCATCCTTACTGCGCTTCGATTGTGTGTGTACTGCTGCAATATTGTTAACGTGAGTCTTGTAAAACCTTCTTTTTACGTTTACTCTCGTGTTAAAAATCTGAATTCTTCTAGAGTTCCTGATCTTCTGGATAGCGACGCGATATACTACCATCGTTCCTTCTGAGTCT
+
9<<>:?;@;@<;<>CBBBBBCCCBBB@??;;A?B>??8?>==9><<=9;58<<<?@<B>BA;;7;=ABBBBB:59;9:;;;'9@<<59949A:99;BB>CF@A@CDAB?AACCBCCC@CCD@C@ABBCBBBC?BBCC@BBCBC@AACBCBBAABC?ABB?BD@C>@@?@@@BCG@DBBBB8@:@=;;;;;.;DDMF>CCCBBA@;;;5;;;;.;CCCD@B?BC@AAABBBC@C@CBBBCC?BBC@CBBBBBCBB@AACCCCCBDD@BBCBA>A6;7;ABAACCA
@ATNG8:01389:01166
GATGGTAGTGTGTCTCTGAGAGTAGTACTCATTCGTTTCGGAAGAGACAGGTACGTTAATAGTTAATAGCGTACTTCTTTTTCTTGCTTTCGTGGTATTCTTGCTAGTTACACTAGCCATCCTTACTGCGCTTCGATTGTGTGCGTACTGCTGCAATATTGTTAACGTTAGTCTTGTAAAACCTTCTTTTTACGTTTACTCTCGTGTTAAAAATCTGAATTCTTCTAGAGTTCCTGATCTTCTGGTCTACTACACTGTACTCTACCATCGTTCCTTCTGAGTCT
+
<44;26BCABBCCCECEBBBBB?@@CDEBBBA?AA@C;@@=@>ABBBBBB>BBBBB?B>BCAA>B?BCCCCCCCC?CCCCD1BC?ABBD>CCB@=@;;5;@=@@@CBDBCCBBBDCE;;;C@B@CDCCCBBC>BBBC@BCCB:9;CCCCDBB::9?BCB?BB@C?BAC?BCBCD@BBDHI<D?@=@BAA@.<<BBC=CBBBBBDCBB>BBBB0BBBBB?B?BB?BCAAAGG=?=?GDCCC?BBB@CCBBBCCBBBBBBBBBBBBB;>>AAB@C@C?BBBBBB==
@ATNG8:01389:01179
GATGGTAGAGTATCATGTGTATCTCCAGAAGATCAGGAACTCTAGAAGAATTCAGATTTTTAACACGAGAGTAAACGTAAAAAGAAGGTTTTACAAGACTCACGTTAACAATATTGCAGCAGTACGCACACAATCGAAGCGCAGTAAGGATGGCTAGTGTAACTAGCAAGAATACCACGAAAGCAAGAAAAAGAAGTACGCTATTAACTATTAACGTACCTGTCTCTTCCGAAACGAATGAGTACGAGAGAGCACACGTGTCTACCATCGTTCCTTCTGAGTCT
+
:@?@>@DCDDCCDCBBBCCCCBBBE?B@@<@ACC::9:@CCDEC:99;C>B>BCBBBBBB5B@CCCBBBBCBBB=BC;;;;;*;A>B4;;;5;BB@BBBBCBA>><>?BC@BBA?BBCCCBBBDDDCCAAAB@BBBB@CAAAA@??9@<@BB@BCCCCCCC>BBBBBB=AA?@@@9==?>=89888=??AA/=@7@///==A?@:>:=BBB<>;>?BBB@CCCCCAA>@@CDD>CBB>AABBBBCBA@@BBBBB@@@BBBCC=>><@>>>B?C?C?ABBAAABB
@ATNG8:01390:01170
GATGGTAGCGCGACGAGCGTAGACCCAGAAAGATCAGGAACTCTAGAAGAATTCAGATTTTTAACACGAGAGTAAACGTAAAAAGAAGGTTTTACAAGACTCACGTTAACAATATTGCAGCAGTACGCACACAATCGAAAGCGCAGTAAGGATGGCTAGTGTAACTAGCAAGAATACCACGAAAAGCAAGAAAAAAGAAGTACGCTATTAACTATTAACGTACCTGTCTCTTCCGAAAACGAATGAGTACGATGAGATCCGTGTGCTACCATCGTTCCTTCTGAGTCT
+
5=?@@EBBBCCFICCCCCCAB@;;:.949:)4;;@AD?B?BBBBBDC?BB>B@CCCBBAAA2B@B??ABAAA888-2:>>=@@0;A;@:FDD;C@B=A:;;BBCCE@B>::8:CC?BBCDDCCCCCCB===00*0@000+9??>>@00,0;>>B?BBA=??9948??=?@<9937<71782222&577489::::&66/5///;9>>B3835:<<5:6:@ACBABBAAAA@<@<:::9+:::39?BBBBBBBB>?AA;:7:>>=>===?:>>>>A?A=A?BAAA@999
@ATNG8:01397:01166
GATGGTAGTAGTACACTAGTCATACCAGAAGATCAGGAACTCGTAGAAGAATTCAGATTTTTAACACGAGAGTAAACGTAAAAAGAAGGTTTTACAAGACTCACGTTAACAATATTGCAGCAGTACGCACACAATCGAAGCGCAGTAAGGATGGCTAGTGTAACTAGCAAGAATACCACGAAAGCAAGAAAAAGAAGTACGCTATTAACTATTAACGTACCTGTCTCTTCCGAAACGAATGAGTACACACTCTCATATGACACTACCATCGTTCCTTCTGAGTCT
+
999:699==566;;;=>;;;<<5555:55.5599562/577//////5::6<499443:::$3/33;;====8;;3<>;;;::'::992555&555.55559;;55457::9=BB?BBBBCD;<:CBB;:;BC@BBBB=@?:89CCC?B?B;;7:CD>?>?@=AAAABB?CB?ABA?BBBA>3;76/6;;;<+8845555:8822026:::;7;477>>@;@@@000@;@9=AB=887<@@@BBA?>?998=>>>===A???BA@A=???@B<>;?/333::834
@ATNG8:01397:01184
GATGGTAGTAGTACACTAGTCATACCAGAAGATCAGGAACTCTAGAAGAATTCAGATTTTTAACACGAGAGTAAACGTAAAAAGAAGGTTTTACAAGACTCACGTTAACAATATTGCAGCAGTACGCACACAATCGAAGCGCAGTAAGGATGGCTAGTGTAACTAGCAAGAATACCACGAAAAGCAAGAAAAAGAAGTACGCTATTAACTATTAACGTACCTGTCTCTTCCGAAACGAATGAGTACTGTATCTATGTGTGCGCTACCATCGTTCCTTCTGAGTCT
+
;65B9>;:;@BBBCCBBAA555<<<8=CC=BA000A<@;CAB@A@C?CD@C???CAAAAA/@;?99:BCDCBAA;@:;;@@@*;;>A5:99&5955<;;?A@@00+0:<<6;0:58AAACCCGCCBBCCCCC@A;:9;>?>?CC@B?C?CAA=AAAAABBC=??BA@@?<=6=88179////'///(.7757'5505222266776=5=:??<@.55@??>A999==>9?>@AC=>>?=988>BBBCCBBAA??;?>>>8879776/5---8(-(--228977;;
@ATNG8:01398:01140
GATGGTAGCACACGAGATCTCATCGTACTCATTCGTTTCGGAAGAGACAGGTACGTTAATAGTTAATAGCGTACTTCTTTTTCTTGCTTTCGTGGTATTCTTGCTAGTTACACTAGCCATCCTTACTGCGCTTCGATTGTGTGCGTACTGCTGCAATATTGTTAACGTGAGTCTTGTAAAACCTTCTTTTTACGTTTACTCTCGTGTTAAAAATCTGAATCTTCTAGAGTTCCTGATCTTCTGGGTGCGCTACAGTCTCTCTACCATCGTTTCCTTCTGAGTCT
+
@@@B?BCDDDDEEBBCCCCCCCCCCCCBCC@@=@>>>:@C?CADCCCC@@>@BBAA>A>BCBB>A>B@@@@@AAA>??AAC1A8:<99<7=BCC?C@@>BC?BA@?BB<A?>>>@AA9;;<;?;>>>>><<=9>>782979999;=??CCA:;;A<;;:=AA<A:??AAAA><;6<8888)84:49////(/:333)--7---67895<DDC*:856>)/.5.3769---06)--99>>8888:2///:::====>>?===::20222222-2),(,999-,,2
@ATNG8:01401:01150
GATGGTAGTATATCGCGTCGCTATCCAGAAGATCAGGAACTCTAGAAGAATTCAGATTTTTAACACGAGAGTAAACGTAAAAAGAAGGTTTTACAAGACTCACGTTAACAATATTGCAGCAGTACGCACACAATCGAAGCGCAGTAAGGATGGCTAGTGTAACTAGCAAGAATACCACGAAAGCAAGAAAAAAGAAGTACGCTATTAACTATTAACGTACCTGTCTCTTCTGAAACGAATGAGTACTATAGACTATCTGAGACTACCATCGTTCCTTCTGAGTCT
+
666@<>=@@=666665=A@>:>>9405;;8=BCHCB@AABBCBBBB?BA?B??@@CBBBB1?=>@?@>><:9::1449@@@@*>?AD49:9*9>?<ABBBAAB;:5;9@B688B8;;<=CCCCCCBBB;;;B?BDBB?CB@@ACCB?B@A;;7;@@=AB?A=@@@997<;9500/)/0:6;18894565555#27272225556=.2.28;;3=9?>AA@>@@@A>>>>AAABD>B999:AAABBAACCCB>;;;=BABBBBBBCC;?@>89/88@=ABBAAAAA
@ATNG8:01403:01151
GATGGTAGAGTACAGTGTAGTAGACCAGAAGATCAGGAACTCTAGAAGAATTCAGATTTTTAACACGAGAGTAAACGTAAAAAGAAGGTTTTACAAGACTCACGTTAACAATATTGCAGCAGTACGCACACAATCGAAGCGCAGTAAGGATGGCTAGTGTAACTAGCAAGAATACCACGAAAGCAAGAAAAAGAAGTACGCTATTAACTATTAACGTACCTGTCTCTTCCGAAACGAATGAGTACTACTCTCAGAGACACACTACCATCGTTCCTTCTGAGTCT
+
CBBB@CCCCCEDCCCCCBBBCDCCD?CBB@CBB@?@=@?BBCBBBA;@A>C>???AAAAA2A?A==ACACAAAA:?>@@@@@0@A=B5<<;6;CC@AAAACBEDC@D@BB?BAC>??AACCCB@BBBDBBBC?BB>>:?@@@AB@@=A?B@@>@BBCBBBA?CBBBBB?BB>?>?=?>988)8::888888(7>9>;;;@@@AA<>:=>BD<A<ABC@@=@A???CD?B>ABD>DBB?BBBBCCCBBBBBBBB@@@@AAA@@@AA<@????:>:>8=<>=>767
@ATNG8:01405:01155
GATGGTAGTGTCATATGAGAGTGTGTACTCATTCGTTTCGGAAGAGACAGGTACGTTTAATAGTTAATAGACGTAACTTCTTTTTCTTTGCTTTCGTGGTATTCTTGCTAGTTACACTAGCCATCCTTACTGCGCTTCGATTGTGTGCGTACTGCTGCAATATTGTTAACGTGAGTCTTGTAAAACCTTCTTTTACGTTTACTCTCGTGTTAAAAATCTGAATTCTTCTAGAGTTCCTGATCTTCTGGGTGTATCAGCGAGTATCTACCATCGTTCCTTCTGAGTCT
+
<<<A?<>B=B==>==>>@B@??;;>>>==@>?=@?@D<A@8@9996<;AB?@?=999(45:99=+.+-8---://)/<5:::99'333(38<>5@@BC?BBC@CI?AABCBC?BBCCCCDCACCC@B?BCBBBBBB=ABBB>BBBBBAA@BBBBCCCCC@AA@?CC@C;;:BBBBCBB@BBBBB:B=C>;;;;.;@;;;0;AA@BBAAAC@CCCC5CAAAF@CACE@B@@BBBC@C@CCCCCF?B@@@:@AAACCDDDCCCBBCCCECACCCCC@C@C?BBCBBBBB
@ATNG8:01410:01179
GATGGTAGCAGACGTGACAGAGCGCCAGAAGATCAGGAACTCTAGAAGAATTCAGATTTTTAACACGAGAGTAAACGTAAAAAGAAGGTTTTACAAGACTCACGTTAACAATATTGCAGCAGTACGCACACAATCGAAGCGCAGTAAGGATGGCTAGTGTAACTAGCAAGAATACCACGAAAGCAAGAAAAAAGAAGTACGCTATTAACTATTAACGTACCTGTCTCTTCCGAAACGAATGAGTACAGAGAGTACGATATGTCTACATCGTTCCTTCTGAGTCT
+
CCBBABBBBBCAAACBABACBCACE@ECB?BBBB>>:>=?>?AAAB?BE?B>AABAAAAA1@8977875;:755,57;9999'9A;=2999&9:<9>A<A=?;:?<?<@??CBC@BBAABBBCBB;;;@A@@=@BCC?BBAAC???:?=@;;6:@AABBBB@AAA>>?=AB;??A<>>966(2550555555$33,----88<>>;>;99?D8><>ACBA?BEDBAAA>A=A@D=BBC?BBBBBAAABBB>>BAA=A::::;>>???888A;A=B<?>>=@;;;
@ATNG8:01412:01143
GATGGTAGCAGACGTGACAGAGCGCCAGAAGATCAGGAACTCTAGAAGAATTCAGATTTTTAACACGAGAGTAAACGTAAAAAGAAGGTTTTACAAGACTCTCGTTAACAATATTGCAGCAGTACGCACACAATCGAAGCGCAGTAAGGATGGCTAGTGTAACTAGCAAGAATACCACGAAAGCAAGAAAAAGAAGTACGCTATTAACTATTAACGTACCTGTCTCTTCCGAAACGAATGAGTACGATGAGAGAGCTCTCTCTACCATCGTTCCTTCTGAGTCT
+
@;@C;C@ABCCCCCCBCDCBBBBA@=@@B?BBAB??=?@BBDCAAA?BC?A?BDA99999.8<>@AAB>@@@@@8==BCBCC5CDAD@EDD;ECGFCBBBCBCCD>A=::6:C@<AA??ABCCCCCCCCCBA>BBCC@BBAAABBB@C@C999:BAAACCD?BBBBA@=AA=@BB<??CCB8;;;5:<===/>=;==>>>>@@?;><>@@C<@<>>BBB@AAAAAAB=A>BBC>BBB>AAAABBCBCCBB@;;;@@@B@@?;;;;6;A???;?;>:==@C>=;;
@ATNG8:01414:01187
GATGGTAGCACGAGTCACTCATATCCAGAAGATCAGGAACTCTAGAAGAATTCAGATTTTTAACACGAGAGTAAACGTAAAAAGAAGGTTTTACAATACTCACGTTAACAATATTGCAGCAGTACGCACACAATCGAAGCGCAGTAAGGATGGCTAGTGTAACTAGCAAGAATACCACGAAAGCAAGAAAAAGAAGTACGCTATTATCTATTAACGTACCTGTCTCTTCCGAAACGAATGAGTACTATGTAGAGCTCTATACTAATCGTTCCTTCTGAGTCT
+
@@ACACCAABCCCIDDDCCBBBB?@<CCCADCCB@@=@?BBCCBBB@BC>B?A?@99999(9>@ABBBCBCBBB;?@;;;;;*;?<@5999&5;:5<==BBBA?@>@?AA=ABB>??BCCCEBBBGCC@@@B@DAA@@BAAABBBB?B@C@@>@CBBBBBB?BBBBBB@BB?BAA==>:88*7864<=>??/=A:?788??@>?;?>????;?<>>>@@<=>>@@BB<>;===7=AA;:::??<==>DDDAA?=>>@@>>>>>B=@@@C@B?B?BBBCBBBB
@ATNG8:01420:01188
GATGGTAGTATATCGCGTCGCTATCCAGAAGATCAGGAACTCTAGAAGAATTCAGATTTTTAACACGAGAGTAAACGTAAAAAGAAGGTTTTACAAGACTCACGTTAACAATATTGCAGCAGTACGCACACAATCGAAGCGCAGTAAGGATGGCTAGTGTAACTAGCAAGAATACCACGAAAAGCAAGAAAAAAGAAGTACGCTTTTAACTATTAACGTACCTGTCTCTTCCGAAACGAATGAGTACTACTCTCAGAGACACACTACCATCGTTCCTTCTGAGTCT
+
799;7<>A>9555555==<<<<<;;055<.55;;996;7;::554;7::797;::77999'91779=?=<888<5;<BC@DD1<@2:.;?A3@<9799///7744057<;6;::6:@@?@@999@BBBBAAA?@@?@=AABBC@AA=A=A;:5:A@@A???9??>A8928?8<=93882222&253.266666$,,(,,,,667::+6252226=6>==77/552222:1728>A78660----66---6878///;966:>>::9<;@==>>=A=A<A;;888::
@ATNG8:01424:01143
GATGGTAGTGTCAGTGCGCGTCGTCCAGAAGATCAGGAACTCTAGAAGAATTCAGATTTTTAACACGAGAGTAAACGTAAAAAGAAGGTTTTACAAGACTCACGTTAACAATATTGCAGCAGTACGCACACAATCGAAGCGCAGTAAGGATGGCTAGTGTAACTAGCAAGAATACCACGAAAGCCAAGAAAAAGAAGTGCGCTATTAACTATTAACGTACCTGTCTCTTCCGAAACGAATGAGTACGAGAGAGCACACGTGTCTACCATCGTTCCTTCTGAGTCT
+
;;=@;@CC@>>B00//:999A?BBA@CCC?C@;;;BAEABDBCBA@=;@<@,00>@@@@?0:5;>?777A@>??875:99==09@;@4;;;*:A@<@A996@AAA=@<@@9??B>@@@@AAADECB@@@BBB@BBEA?AA000=00*;5;??9@@98:>??;@AA?@@>??:=>>390@991//)/16;>@@,=>188:9772259=2555616/55=>>:>553=9?<A=@@B<??B:>>BC>>?BAA=A==AA>>=AAA==<:;5::99<8=7=188?>?>?A
@ATNG8:01426:01154
GATGGTAGAGAGACTGTAGCGCACCCAGAAGATCAGGAACTCTAGAAGAATTCAGATTTTTAACACGAGAGTAAACGTAAAAAGAAGGTTTTACAAGACTCACGTTAACATTATTGCAGCAGTACGCACACAATCGAAGCGCAGTAAGGATGGCTAGTGTAACTAGCAAGAATACCACGAAAGCAAGAAAAAAGAAGTACGCTATTAACTATTAACGTACCTGTCTCTTCCGAAACGAATGAGTACGTGTGCGACGTGTCTCCTACCATCGTTCCTTCTGAGTCT
+
4<=B@BBDDDDDCCCCCCCCCCA@@<ABB@BBBB>>9=;@@ABBBC?CC?B?BBB>=;;;,<;@==AAA=;;8C:A;BA>C@1CE?B:BCC;CCC@A@9:6A@:?=;@CBB@BD=@???@CCCCCBBBDBBB@CCCB?BBBBBBBB>A?A@@=@DBBCBBB?A@AAA@=AB>AAB@AA966,57758999::&:<7////=AACB=A<===@=B<A@C@@=@CB@A?C@C?BBD>BBB?BBC???BABB@??===;;;@@@@<>>>=@A@?B?B?B@CCBBBB@?
@ATNG8:01379:01199
GATGGTAGCACGAGTCACTCATATCCAGAAGATCAGGAACTCTAGAAGAATTCAGATTTTTAACACGAGAGTAAACGTAAAAAGAAGGTTTTACAAGACTCACGTTAACAATATTGCAGCAGTACGCACACAATCGAAGCGCAGTAAGGATGGCTAGTGTAACTAGCAAGAATACCACGAAAGCAAGAAAAAAGAAGTACGCTATTAACTATTAACGTACCTGTCTCTTCCGAAACGAATGAGTACGTGTGCGACGTGTCTCCTACCATCGTTCCTTCTGAGTCT
+
9;;;05<@@BBB;BB?A9A;;666<8@BCDAAAC@@>@@CCCCCCC@CC>B@A??=====.?=ACCBBBBBAAA9@@??@@@0@B?B@CCC;CCCADBBBA@?@@<@<@B@DCC?BBCBBBCCCCBBBAAAC?A@AB>@@AA@AAA>B@CBA?AD:::AAB>AABBCB>AB;99:390=991////666666$32,3/./559?>>C<99<A<B=;;CBD@CBBAABB@B?BFF=AAA<??@???@@9995622226679:94955/555597;7:6>;=A777B
@ATNG8:01381:01199
GATGGTAGTGTGTCTCTGAGAGTAGTACTCATTCGTTTCGGAAGAGACAGGTACGTTAATAGTTAATAGCGTACTTCTTTTCCTTGCTTTCGTGGTATTCTTGCTAGTTACACTAGCCATCCTTACTGCGCTTCGATTGTGTGCGTACTGCTGCAATATTGTTAACGTGAGTCTTGTAAAACCTTCTTTTTTTACGTTTACTCTCGTGTTAAAAATCTGAATTCTTCTAGAGTTCCTGATCTTCTGGTAGAGCGTGCATATATATACCATCGTTCCTTCTGAGTCT
+
;<9@7;>>==666>;;;;:<<<::?@@A@ABB?BBCE>AA>B@CCBABCC@DCCBB?C@CCBB?C@CCBCCCBBG@BBBB6@=A@AABD<@A;;5;BA=BB?A@ABEMACBECCCBB>BCC@C@ICCCAAAB>ABCC@CBBBBBBADBBAAACAB?CCC@BB?B?AACBBCCBC?BCCDD:C@C?A@@@??@#@BCCG?CBBBAABBBB?BBBB2B@@AD?A?AC@CCBBBAC@C@BBBCBB?BAB@BBCCCBBBBCBBBCCAAAAA?BBABB>A>A?BBBBBBB@
@ATNG8:01383:01210
GATGGTAGGTGCACATGAGTGTATCCAGAAGATCAGGAACTCTAGAAGAATTCAGATTTTTAACACGAGAGTAAACGTAAAAAGAAGGTTTTACAAGACTCACGTTAACAATATTGCAGCAGTACGCACACAATCGAAGCGCAGTAAGGATGGCTAGTGTAACTAGCAAGAATACCACGAAAGCAAGAAAAAGAAGTACGCTATTAACTATTAACGTACCTGTCTCTTCCGAAACGAATGAGTACAGAGAGTACGATATGTCTACCATCGTTCCTTCTGAGTCT
+
CBBB<BC><B=BC@DEBBBCBBB?A>@BB@CBBBAA=A:;;DDCCB?CC@CACCC:;:::.;=BBBBBBBC@@@8?A;;;;;*;@@@;@@@8@AA?AAABBAAAA=@<@A?BBB?CCBBB@@AFCCCCCCBB?BCCC?????AAAB?B?B@@=@C@@ABBC@CCCAAA>@@=@8849BBBB<=;;7;BBBB/@@59///<=>==:=:>=>>9>:=?JHF@CBBB@@@?B?BBC?CCC?CCBBBCCCCBBABBCCBCABBBBBB>?699>==:==B9;;;??;;;
@ATNG8:01384:01225
GATGGTAGAGTATCATGTGTATCTCCAGAAGATCAGGAACTCTAGAAGAATTCAGATTTTTAACACGAGAGTAAACGTAAAAGAAGGTTTACAAGACTCACGTTAACAATATTGCAGCAGTACGCACACAATCGAAGCGCAGTAAGGATGGCTAGTGTAACTAGCAAGAATACCACGAAAGCAAGAAAAAGAAGTACGCTATTAACTATTAACGTACCTGTCTCTTCCGAAACGAATGAGTACATAGATATACGTATAGCTACCATCGTTCCTTCTGAGTCT
+
;<=C@CBBFCECCCCBBBCBDBAAA?CAA?AABC;;9;?ABDDBCC?CC@CAA@@99999':;A@<B==CAAAA0:;:;;;.9A>A6<;8:@B?C;:9BBAAB?B?AC?BBB?BCBBBAABCCCDDCCBB@BBBC?BBBBDBBB?A@C9:;;CCCDDBB?BBBBBB?BB>BBC@BBBBA997818DDEE/BB;?;;;>>?==9=:>???<@<?ACAA?@BAABBA>A=@@B<BAA>@@@CCBBBBBBBBBCBB>?;????;;;;>??AD?B?B?CF?@@B>=
@ATNG8:01388:01225
GATGGTAGGTGCACATGAGTGTATCCAGAAGATCAGGAACTCTAGAAGAATTCAGATTTTTAACACGAGAGTAAACGTAAAAAGAAGGTTTTACAAGACTCACGTTAACAATATTGCAGCAGTACGCACACAATCGAAGCGCAGTAAGGATGGCTAGTGTAACTAGCAAGAATACCACGAAAGCAAGAAAAAGAAGTACGCTATTAACTATTAACGTACCTGTCTCTTCCGAAACGAATGAGTACGAGAGTCAGAGCAGAGCTACCATCGTTCCTTCTGAGTCT
+
444;8<<<9@;;==@@===@>>B?;9;CC?>?;??=:A79:@@@==8994945::55555$57556@=;?;==B,4444444$4<5:2444&4=:7<?:?AACBB?B?BB?BAA>ACBB;;;CCCCB;:;AC?BA@@?BBBAA???<@9=00-0@@@@@BC@BBBBBB?CC?AAA?BBCCD>?8818>???/>?:====>A>:;6;5:>??=A=;;BCB@BBAA@@@<>9:::0:@@9??C???BA@@?:9:?@@@ACC:9:?>>:>==880708065587799
@ATNG8:01389:01217
GATGGTAGGCGTGTGAGAGTCTGCCCAGAAGATCAGGAACTCTAGAAGAATTCAGATTTTTAACACGAGAGTAAACGTAAAAAGAAGGTTTTACAAGACTCACGTTAACAATATTGCAGCAGTACTCACACAATCGAAGCGCAGTAAGGATGGCTAGTGTAACTAGCAAGAATACCACGAAAGCAAGAAAAAGAAGTACGCTATTAACTATTAACGTACCTGTCTCTTCCGAAACGAATGAGTACGAGAGAGCACACGTGTCTACCATCGATTCCGGATAGTCT
+
BCBC?CBB@BDCCCCCCCCBCBBBC>CGD@CCDCAA>@?AAC?ACA?AA<A?BA?77778.9?BBBBBBBBBBA;@@9////(/<6;(///&..803559::>>>:><BB=@=;:<::;??DDA>>>AA@@><AA?>;=====@AA;C:>;<8<?>>>@==9=@AA>=7=@;?>><@@7971:9::>BBBB/8858>>>AAAAA<A<A???=A=B:::@9>>>>>>>9>;?=>7??@<>>>A@@@AA>>==>>ACC>====>>>>;?;;;=?;A;?:>>>>8:8
@ATNG8:01391:01198
GATGGTAGGACGAGCGTCTGAGAGGTACTCACATTCGTTTCGGTAGAGACAGGTACGTTAATAGTTAATAGCGTACTTCTTTTTCTTGCTTTCGTGGTATTCTTGCTAGTTACACTAGCCATCCTTACTGCGCTTCGATTGTGTGCGTACTGCTGCAATATTGTTAACGTGAGTCTTGTAAAACCTTCTTTTTACGTTTACTCTCGTGTTAAAAATCTGAATTCTTCTAGAGTTCCTGATCTTCTGGGCAGACTCTCACACGCCTACCATCGTTCCTTCTGAGTCT
+
BBCD@CCC@CEBBBBBBABBCBCC@DCCCCBBBB<AABB=BE@CCECCCDCC?BCCCC@D@A@AC?C@CCCCCCC@?=@FCCC1@@<@BDD>99:@<@AA;BC=AAACBB@BDDCDCCC?AAD@B?BBAA@BCEAEBBBACBBBCCCCCBABCBBBB?BBB?AA>@?ACAB@@@BB?@ACCD:B>@;;;;;;*;GAAB>C@@@BBB;;;=A@A@,ABBBC?C@DC@BBAAAAA>A?BBCDCB?B:;;6;BBBCCCCCC@@@BC@CCC?B@@@B?B?B?BCCCBBBB
@ATNG8:01402:01196
GATGGTAGAGAGACTGTAGCGCACCCAGAAGATCAGGAACTCTAGAAGAATTCAGATTTTTAACACGAGAGTAAACGTAAAAAGAAGGTTTTACAAGACTCACGTTAACAATATTGCAGCAGTACGCACACAATCGAAGCGCAGTAAGGATGGCCAGTGTAACTAGCAAGAATACCACGAAAGCAAGAAAAAAGAAGTACGCTATTAACTATTAACGTACCTGTCTCTTCCGAAACGAATGAGTACGATGAGATCTCGTGTGCTACCATCGTTCCTTCTGAGTCT
+
CCBB?BDCCCCBECCCCCCCCBBAA>ACC@BBBCBB>@=AAAAAAA<BB>B>BBA>????2@@DAACAA?AAAA:A@;;;;;*;B>C5<<;.;CD?ABABEEBBB?B?CC?CBC>@BB@BBCCCCCCCCCBC?CC??<?A@??>871:=ACC@C?BCCCCC?CCCAAA>A?<999;>><::1:::9888888%/:7:///<<?BD;@;@BBF:>:>?BBB@D@@?ABA=A>ACC>C>><?BBABBBBBBAAAAAA?@?@A>>=>AA=AA===<A<A<AA@==<>>
@ATNG8:01403:01217
GATGGTAGCGCACACATAGATACAGTACTCATTCGTTTCGGAAGAGACAGGTACGTTAATAGTTAATAGCGTACTTCTTTTTCTTGCTTTCGTGGTATTCTTGCTAGTTCACTAGCCATCCTTACTGCGCTTCGATTGTGTGCGTACTGCTGCAATATTGTTAACGTGAGTCTTGTAAAACCTTCTTTTTACGTTTACTCTCGTGTTAAAAATCTGAATTCTTCTAGAGTTCCTGATCTTCTGGTATGACTAGTGTACTACTACCATCGTTCCTTCTGAGTCT
+
@BCD?CBBBCBCCCCBCCBBBCCCDCBBBBBB?ABBD>CC@G?@@@DCCC?BBCCD?A?ABCB?C?@ABCBBBCB=?@@@@2@?<@AA@:@BBB?CCDABB@BBBCCCAFCCBBBB?CCC=C?CCCCCDBB@BCED@CBBBCBCBBCBCCBBBB@CBA>BC>B>BBCBBBDDD>A@@@@7>>B;;;;;;*;C@AB>BBBCCIBBBB5;;;;*;CBBB@B@CD@CCCBBCC@C?CCCCCC>A@B?BAA@FCCCCCCBECBCCBBB@BBBAA?A?B>BCAABAAA
@ATNG8:01405:01235
GATGGTAGCTCACGTAGTCACACGTACTCATTCGTTTTGGAAGAGACAGGTACGTTAATAGTTAATAGCGTACTTCTTTTTCTTGCTTTCGTGGTATTCTTGCTAGTTACACTAGCCATCCTTACTGCGCTTCGATTGTGTGCGTACTGCTGCAATATTGTTAACGTGAGTCTTGTAAAACCTTCTTTTACGTTTACTCTCGTGTTAAAATCTGAATTCTTCTAGAGTTCCTGATCTTCTGGCTCTCGTAGACAGATACTACCATCGTTCCTTCTGAGTCTA
+
A<CD@CCCBB=CCBBCCDCCCBABBCCCCBB=@>>>>7@=A=?@ABCDD@CCDDC?C?A@AB?C?AAABBCB@?877777(9?;=@AA:ACBB?BBB?BB;==CC@@;@AA??>>>:>AA:@:>>>====>;A@CC4;;AA@??>@BBBA===@;:;;<AD=C=AAA?AAA??;?AAAA5A<=46665(8==>@9>;;;@A>=//)///(/;>@B=B=::7;<<=;::8<:==??::7:<A<AAA>>>?==<=?@::6;;996667:9596:7DAA==;;66
@ATNG8:01407:01201
GATGGTAGCGCACACATAGATACAGTACTCATTCGTTTCGGAAGAGACAGGTACGTTAATAGTTAATAGCGTACTTCTTTTTCTTGCTTTCGTGGTATTCTTGCTAGTTACACTAGCCATCCTTACTGCGCTTCGATTGTGTGCGTACTGCTGCAATATTGTTAACGTGAGTCTTGTAAAACCTTCTTTTTACGTTTACTCTCGTGTTAAAAATCTGAATTCTTCTAGAGTTCCTGATCTTCTGGGTGTATCAGCGGTATCTACCATCGTTCCTTCTGAGTCT
+
:=@A<BA@@BCJKDD@A@DBBBECDHBBCBBA?:;;B=BF@J@EAAAFA@=@BBAB?C@AAAA?B@DDDBABBAB=99999):=:?@BA=??;;:;CC>BB=B@@A@CAIECDBBBC@CCC?B?CCBA;;;B?CCDD@FAAAB;;;BCCCCAAAA?;;;@BA6:8:ABABBCBB@BDCCC9@5;5;;;;;*;A@>@6;;BBBCBAA@5;;;;*;:::949=@D=BAA@@@B=B>BCBCCB@B@B@=ACCCAA@B<;6;EAAACC@@@@BB>A?A?ACBBBBBC
@ATNG8:01408:01207
GATGGTAGAGTATCATGTGTATCTCCAGAAGATCAGGAACTCTAGAAGAATTCAGATTTTTAACACGAGAGTAAACGTAAAAAGAAGGTTTTACAAGACTCACATTAACAATATTGCAGCAGTACGCACACAATCGAAGCGCAGTAAGGATGGCTAGTGTAACTAGCAAGATACCACGAAAGCAAGAAAAAGAAGTACGCTATTAACTATTAACGTACCTGTCTCTTCCGAAACGAATGAGTACTGTATCTATGTGTTCGCTACCATCGTTCCTTCTGAGTCT
+
>@?B?BBCBCCCCCCBBBDDCBBBB?BCC?CBBC:99:?BBDCCBB>BD@D@CA@99999*;>CCCCC@@@BBC<BB;;;;;';;=<5944&4=:7;???BBBCC@C@CC@CCC?BBCCCCCCCBCE@@@CD@CCA@>@AAAAABB=B?BB@>BCCCCCBA>ABBBBB>@BBBC>A@BB@9>==989898+8<<A:;;DBAAA7;7;=@D:>:>BAAB?BB@@@BC@C@DCD>DBA>ABCCCBBBBBBBB===BBBA?BBA>>>?===>B?B?A>BBCAAAAA
@ATNG8:01408:01211
GATGGTAGCGCATATCAGCGCAGCCCAGAAGATCAGGAACTCTAGAAGAATTCAGATTTTTAACACGAGAGTAAACGTAAAAAGAAGGTTTTACATGACTCACGTTAACAATTTTGCAGCAGTACGCACACAATCGAAGCGCAGTAAGGATGGCTAGTGTAACTAGCAAGAATACCACGAAAGCAAGAAAAAGAAGTACGCTATTAACTATTAACGTTCCTGTCTCTTCCGAAACGAATGAGTACAGAGAGTACGATATGTCTACCATCGTTCCTTCTGAGTCT
+
@AAA>B;9;BGCCCCCCCCCCCBBB>BCF@CCCC??;?<@ACBBBB?BA>A@CCCAAAA@2@@CCCFDBBBCCC=BB@@@AA0@A>A=???7>B@AAAABCBBBD@C?CC@CCC;@?@CCBBBBBBCCDDCC?CCBB?BBBBBBBB>C=@9989CBBBCCA@BCCAAA?AC>AAB=BAB@>9=7839AAAA3AA:>888@??@@8;7;@@D7;7:@C>B?CBBBBBC?B@BCC=BCC@CACCDBBBAABBBCBA@@ABBBB@@BC>BBBAA<A<@<>>A<<788
@ATNG8:01409:01211
GATGGTAGCTCTGCTCTGACTCTCGTACTCATTCGTTTCGGAAGAGACAGGTACGTTAATAGTTAATAGCGTACTTCTTTTTCTTGCTTTCGTGGTATTCTTGCTAGTTACACTAGCCATCCTTACTGCGCTTCGATTGTGTGCGTACTGCTGCAATATTGTTAACGTGAGTCTTGTAAAACCTTCTTTTTACGTTTACTCTCGTGTTAAAAATCTGAATTCTTCTAGAGTTCCTGATCTTCTGGTGTCGTCTATCATGTACTACCATCGTTCCTTCTGAGTCT
+
A<@@<@DDCCBDFCECEEBBBBBBCCCCCBBB?C:;;6<A=@>BBBBBEC@CFCBB?B@CCCB@D@CCCCCA@AF@CCCCC5BB@CCDG?@@AB>BBB?BB8;;@BDF@CBCCCBBB@DBB?A?CCCC@@@B@CBCC?BBCAABBABBBBBAAAB?BBB@BF@D>AABBCCCCC>C;;;;.;=A>;;;;;*;AAAC?GGCIGFCBBB?BBBB5BCBFD@C@CE@BBBBC@@>@?BCCCCC?CBDBBBBBBBBA@CCBBBBBBCCB?BCCCC@C@C@BBCAAAAB
@ATNG8:01415:01229
GATGGTAGTCTCAGATAGTCTATAGTACTCATTCGTTTCGGAAGAGACAGGTACGTTAATAGTTAATAGCGTACTTCTTTTTCTTGCTTTCGTGGTATTCTTGCTAGTTACACTAGCCATCCTTACTGCGCTTCGATTGTGTGCGTACTGCTGCAATATTGTTAACGTGAGTCTTGTAAAACCTTCTTTTTACGTTTACTCTCGTGTTAAAATCTGAATTCTTCTAGAGTTCCTGATCTTCTGGATAGCGACGCGATATACTACCATCGTTCCTTCTGAGTCT
+
@@@;:=<BCBBBCCCCCCCCCCCBDCBBBBAA?ABBK?EG@CACBBCDDD>BBBCC@B=@A::59:@?ABBCAA@;8:999)9@=AAFG>@?BIACBC?BB@;;;C;;7;BBBBBBC@B@A?@@FCKGCDDD@BB@@<AA@@DDDBCACC@??CC@;:;@CC?C8::;;@@CCCABBBCC6;4;>;<<<<*;AAAB<BBBAAABA@@;@>?7@;;;C>A>CC@CCDBBBB@C@CDCCDC>AABACCBBBBCCBBCCCBCCCCCC@CBBBC?B?B=??BAAABB
@ATNG8:01415:01238
GATGGTAGAGTACAGTGTAGTAGACCAGAAGATCAGGAATCTAGAAGAATTCAGATTTTTAACACGAGAGTAAACGTAAAAAGAAGGTTTTACAAGACTCACGTTAACAATATTGCAGCAGTACGCACACAATCGAAGCGCAGTAAGGATGGCTAGTGTAACTAGCAAGAATACCACGAAAGCAAGAAAAGAAGTACGCTATTAACTATTAACGTACCTGTCTCTTCCGAAACATGAGTACCACAACTCTCATATGACACTACCATCGTTCCTTCTGAGTCT
+
AABE?CBCCCCCDCCCDDCDEBB;:6;AA=AACAAA?CACCBBAA>AB?B?BBA@@@A@2A>ACA::9?A@CC:=;57888$56+2,2::.99?8<>>???@AA<A<@@<@BB<>===A@@@CA>=>;;;;=AA>>;858==>??<?=A=>:=?@C:;;D;==>==?=@?;?;;5;=<:=(68849<;<-66-6278<<=88188=;;;:=8<=?==:>BBAAAA;A<@@@9:::=633--)---)-7:@@A@AB==888=;:5:<????C>=:=@@A><<<
@ATNG8:01416:01221
GATTAGCGCACACCATAGATACAGTACTCATTCGTTTCGGAAGAGACAGGTACGTTAATAGTTAATAGCGTACTTCTTTTTCTTGCTTTCGTGGTATTCTTGCTAGTTACACTAGCCATCCTTACTGCGCTTCGATTGTGTGCGTACTGCTGCAATATTGTTAACGTGAGTCTTGTAAAACCTTCTTTTTACGTTTACTCTCGTGTTAAAAATCTGAATTCTTCTAGAGTTCCTGATCTTCTGGAGATACACATGATACTCTACCATCGTTCCTTCTGAGTCT
+
;0/)///55=@BCACBBBCCDDDBABBBBAA>A;;;8;C?C@GCCBBCC@BAB@@>@?ACBB?B@BDCBBBBBC?BBDDE3AA=?@DD??AACACCCACCAAAADCDAEEDCBBCC@BCC@C@FFCCCBBBA@@AC?CBBBBABBB@@@CBCBB@DDD?CC?B?CBBCCCBAA<@@@@@3@5;5;A@@@,@BCCC=BAAAACCCCC5;;;;*;@@BB=@7;;5;;BAAAA?C?BAABCC>@@B@CCBCBBBDCBBBCBAA?@?@?A@????B?C9;:ABBB??
@ATNG8:01416:01223
GATGGTAGAGTATCATGTGTATCTCCAGAAGATAGGAACTCTAGAAGAATTCAGATTTTAACACGAGAGTAAACGTAAAAGAAGGTTTACAAGACTCACGTTAACAATATTGCAGCAGTACGCACACAATCGAAGCGCAGTTTAGGATGGCTAGTGTAACTAGCAAGAATACCACGAAAGCAAGAAAAAGAAGTACGCTATTAACTATTAACGTACCTGTCTCTTCCGAAACGAATGAGTACTACTCTCAGAGACACACTACCATCGTTCCTTCTGAGTCT
+
BBBB@BCFECCCCCBBBCBBBDC@@?@BB?BBA??;?<@BCCCCCACC?A?@CCCCDD;C@CCCBBBAA;<<,;?>===0>=2929:2:3805@?>>>>00)0*00*0:<8>@@=BBAAACCDBCBA<6<>00,0>:00777(7?:?AB>AABBCCBB?BBBBBB?BB?BAA>AB@@D9888;>@@@@/@A=@;;;>>>DF7;7<AAB8=6<<BAA>BBCCBCD?A?@BD>CCC?BBBBBBBBBBBBBBBBCCCCCA>>>AA;A@@><6</6088=::;>>
@ATNG8:01417:01219
GATGGTAGTGTCATATGAGAGTGTGTACTCATTCGTTTCGGAAGAGACAGGTACGTTAATAGTTAATAGCGTACTTCTTTTTCTTGCTTTCGTGGTATTCTTGCTAGTTACACTAGCCATCCTTACTGCGCTTCGATTGTGTGCGTACTGCTGCAATATTGTTAACGTGAGTCTTGTATAACCTTCTTTTTACGTTTACTCTCGTGTTAAAAATCTGAATTCTTCTAGAGTTCCTGATCTTCTGGTAGAGCGTGCATATATCTACCATCGTTCCTTCTGAGTCT
+
CCAA>BCCCCBBCCDDCD@@BCBABBBBBBBB?CCCC>CC@C@CCCCBCC@CDBBA?B@ABBA>B?CCBAACCDD>ABBBB1BB?BACD>BB@@?@CF@CD?B@@CCC?CCFCBBBD?DCD?C?CCCCAABCBCCCC?BBCBBBCCDCCBBBAAB@DAA?BC?B>AABBBBBBB?BCBBB@C?B=>????1?CCCE=BCCCCCCB@A49:99'9ABBC@C@CC?BBBBBAA?B@BDDDCC>BAB?BBCBCCCCBBBCCCBBBBAA=????C?C?B?BBCCBBBB
@ATNG8:01419:01228
GATGGTAGTGTCATATGAGAGTGTGTACTCATCGTTTCGGAAGAGACAGGTACGTTAATAGTTAATAGCGTACTTCTTTTTCTTGCTTTCGTGGTATTCTTGCTAGTTACACTAGCCATCCTTACTGCGCTTCGATTGTGTGCGTACTGCTGCAATATTGTTAACGTGAGTCTTGTAAAACCTTCTTTTTACGTTTACTCTCGTGTTAAAAATCTGAATTCTTCTAGAGTTCCTGATCTTCTGGGTCTCTCTCTCACGCACTACCATCGTTCCTTCTGAGTCT
+
9>9505==DCA<<>CCBA?@BBC@@@A@@A00/===5==:=6<BCCCCD@EDA;?7:7<;;;9C@CBBEDAA@B?CBBCB3??:=9:;,9>AA=BBC@BC:;;BCBD@CBGJCBAA@BCB@B@BCCCCCCJ@CBCC@CCCCCCBBBBDBBBBAB?AAA?AA?B>AABBBBBDC@CDCEE;A=B<;;;;;*;AACC>C@A@A@;;:A2:9::(9@?@A?A@CFACCCAA@B?B@CBCFFC<;;BC>BBBCCCCCCCCDAABDDCC@CBBBB?B?C>AABBB99:
@ATNG8:01426:01194
GATGGTAGCTATACGTATATCTATGTACTCATTCGTTTCGGAAGAGACAGGTACGTTAATAGTTAATAGCGTACTTCTTTTTCTTGCTTTCGTGGTATTCTTGCTAGTTACACTAGCCATCCTTACTGCGCTTCGATTGTGTGCGTACTGCTGCAATATTGTTAACGTGAGTCTTGTAAAACCTTCTTTTTACGTTTACTCTCGTGTTAAAAATCTGAATTCTTCTAGAGTTCCTGATCTTCTGGGACAGAGTGCTGCAGATCACTACCAGTCGTTCCTTCTGAGTCATATTCCAACGTCCTG
+
<@AA>@;;55656;;9==4555444:555>;>:@BAA<BB?B@CCBBCCB?BCBBB?B?BBAA?A?CABC??ACC@B@BBB2<A<AAAA9A@@@>BBB>BC>@<<?A?<<<>>>??A;A;;7;;;;;<<<>>;CCAA5<<?===<>=AAAA9==A:=>><@@<?;@=AAAAA@A;<99991:9A9=9998*8;333(--3---7;7;5;??@/@@@@@<@<>><>AAA<<<=A9<<@@@A6=667-8<9;------9=;??:8:88594------2829287;765,,,,*(*,202--.388
@ATNG8:01426:01221
GATGGTAGGCACTGCGCACACATCCCAGAAGATCAGGAACTCTAGAAGAATTCAGATTTTTAACACGAGAGTAAACGTAAAAAGAAGGTTTTACAAGACTCACGTTAACAATATTGCAGCAGTACGCACACAATCGAAGCGCAGTAAGGATGTCTAGTGTAACTAGCAAGAATACCACGAAAGCAAGAAAAGAAGTACGCTATTAACTATTAACGTACCTGTCTCTTCCGAAACGAATGAGTACGAGAGAGCACACGTGTCTACCATCGTTCCTTCTGAGTCT
+
<@@B?BCC=B;66><BBDBAACDCC>CBCABCIC;;:=?BBDBBAD@CC=B?AA=99999):<ABAABBBBBCD;@@;;;;;*;@>@5555&5<>8666;;;=<C?B?BB?ABA?BCBBCCCCCCCBCBBCC@CAAA?DAAABBBB?B@BBDA@@CCCBBC=??AA:979B?BCF@?;:?=3<;:4::::/7;6=A@BBB@@@?A<@@??;??AABCA?AAAA@@??B?BBD=BEC?BBABBCBB==9:677?@???AAA@===;>=>=B:>5;188;;;;?>
@ATNG8:01390:01274
GATGGTAGCTCTGCTCTGACTCTCGTACTCATTCGTTTCGGAAGAGACAGGTACGTTAATAGTTAATAGCGTACTTCTTTTTCTTGCTTTCGTGGTATTCTTGCTAGTTACACTAGCCATCCTTACTGCGCTTCGATTGTGTGCGTACTGCTGCAATATTGTTAACGTGAGTCTTGTAAAACCTTCCTTTTACGTTTACTCTCGTGTTAAAAATCTGAATTCTTCTAGAGTTCCTGATCTTCTGGGTGCGCTACAGTCTCTCTACCATCGTTCCTTCTGAGTCT
+
BBDC@CBBBCCICCCICCBCBBBBCDDCCBBB?BABB=BC?B?BBCCCIGACCCCC@F@BBCB@C@DCCDCBBBB?AAAAA2AB?BABB<BBCC@CBD?BB>@@BCCC@CCCCCCCC?CCC>A?CDBC@@@C@CBCC?CCBBBABACBBBCAAAB?CBB>BC@B?BBBBBBCFJ@CCCCC<C?C>C5;::.;CCDE>CABADBBAAA5;;;;*;@@A@?A@DGACCCBBAA?A?BBCBBA<@8:;0;@AABCCCCCCBCCBCCCC@BBCCCBCAC@CCBCCB??
@ATNG8:01395:01264
GATGGTAGCAGACGTGACAGAGCGCCAGAAGATCAGGAACTCTAGAAGAATTCAGATTTTTAACACGAGAGTAAACGTAAAAAGAAGGTTTTACAAGACTCACGTTAACAATATTGCAGCAGTACGCACACAATCGAAGCGCAGTAAGGATGGCTAGTGTAACTAGCAAGAATACCACGAAAGCAAGAAAAAGAAGTACGCTATTAACTATTAACGTACCTGTCTCTTCCGAAACGAATGAGTACAGAGAGTACGATATGTCTACCATCGTTCCTTCTGAGTCT
+
495<:>>BBC@C@@@@>>BBBCD;<8:BA?BECBBA>A?BABBBBB?BF?B>AABBBFDD2A?>BDAA=@A;;;75ACCDDD2BB?B499909DD@DCBCAA;9;6;;@A?FCB?BBBABDCCCDCCCCCCC?CCCC?BBBBAABC=@<@9:5:A9:9BCCABAAACC?CB?CDF?AA?::/:::4:<<==.=?=A;;;???@@=@=A??@<A8::@;;5;@@@@?B<?=?FF>BBC=??AAEBBBCAA?@BBC@@;;;@AAB@@=@@A;;7;=A;??=;;888
@ATNG8:01396:01272
GATGGTAGCGCGACGAGCGTAGACCCAGAAGATCAGGAACTCTAGAAGAATTCAGATTTTTAACACGAGAGTAAACGTAAAAAGAAGGTTTTACAAGACTCACGTTAACAATATTGCAGCAGTACGCACACAATCGAAGCGCAGTAAGGATGGCTAGTGTAACTAGCAAGAATACCACGAAAGCAAGAAAAAGAAGTACGCTATTAACTATTAATGTACCTGTCTCTTCCGAAAACGAATGAGTACTGCGTCTCACTCTCGCCTACCATCGTTCCTTCTGAGTCT
+
ACDD@CBBCCCBEFCCCBCBCCA@@=@CD?CCCD??<?<@@B@@BB?AB;A>BBA=;<;;.>>CB>ABBBAABD7::;;;;;*;@=;5555'5<<9>B=BCCBBC?A?A@=@AA>BBBBBBCCDFDCBBABC?B?@@>AAABCBAA>B?A@@>ABBABBCB@BBBBBB@BB=A>?;?B@@A9>==:=AAAA/AA;>888??ABB=B<A???:=:=@?=>:====@;;471////)///)/9<6;9<@<==BBBB???BAA?><>CD?CAAAB@B?B@BCC9:9??
@ATNG8:01400:01260
GATGGTAGCGCGACGAGCGTAGACCCAGAAGATCAGGAACTCTAGAAGAATTCAGATTTTTAACACGAGAGTAAACGTAAAAGAAGGTTTTACAAGACTCACGTTAACAATATTGCAGCAGTACGCACACAATCGAAGCGCAGTAAGGATGGCTAGTGTAACTAGCAAGAATACCACGAAAGCAAGAAAAAGAAGTACGCTATTAACTATTAACGTACCTGTCTCTTCCGAAACGAATGAGTACAGAGAGTACGTTATGTCTACCATCGTTCCTTCTGAGTCT
+
CCBB?BCBCDCCCBCBBBCDCCCBB<@AD@BBBBAA>@>BBBBB@@=BD>B?BB?;===>.?@GBAAABA@AAE;<<;;;;.9B<B.999'5<<7<<<<@?>>C:;9:A>BBB?BACBCCCCCCBCDCBA@>ACBB?BBBABBBC@C@C::9:CBBBAAA?CCBABC?CD>A@A?A@===5889788888(/<7<///::>>><>=???@:>:=CBAA>ACA@@AB?B?BFF>EBB?AAACCCCCAB@@ACB@??:?AB;;;;?;A???A<A<A<?????;;;
@ATNG8:01404:01278
GATGGTAGAGTACAGTGTAGTAGACCAGAAGATCAGGAACTCTAGAAGAATTCAGATTTTTAACACGAGAGTAAACGTAAAAAGAAGGTTTTACAAGACTCACGTTAACAATATTGCAGCAGTACGCACACAATCGAAGCGCAGTAAGGATGGCTAGTGTAACTAGCAAGAATACCACGAAAGCAAGAAAAAGAAGTACGCTATTAACTATTAACGTACCTGTCTCTTCCGAAACGAATGAGTTCACATCGTCGTGTCGTGCTACCATCGTTCCTTCTGAGTCT
+
CCCC?BCCCCCDEEDCBBBBBDCBC?CDD@CBBB;:8:?ABDAAAC?CF?C????=====,?=A?@BBBAB>>>4>>;;;;;*;B>A5:::*9@=:=B=DCCCCC?C?BC@BAA>ABBBCDDECCCBBCBBA@CCBB?BBBBBBBB>B?C??=?BBBACCC?A@@@CB@CC>==>>A@@==5=;;6;ABCB/AA=A877??A>>;><@@AA:>:>DDBB?CBA@@AA>A?BCE>CBB=@ABBB@BBBBABACB@@@???:::@=>:>@A@A<A<@<@AA=>767
@ATNG8:01405:01240
GATGGTAGGCGTGTGAGAGTCTGCCCAGAAGATCAGGAACTCTAGAAGAATTCAGATTTTAACACTAGAGTAAACGTAAAAAGAAGGTTTTACAAGACTCACGTTAACAATATTTGCAGCAGTACGCACACAATCGAAGCGCAGTAAGGATGGCTAGTGTAACTAGCAAGAATACCACGAAAGCAAGAAAAGAAGTACGACTATTAACTATTAACGTACCTGTCTACTTCCGAAACGAATGAGTAACTATGTAGAGCTCTATACTACCATCGTTCCTTCTGAGTCT
+
<AA@<ABA<@ACCCCAAACA@A;;5)5<<9CCBB;;6;=@@AAAAA???<?;=@?<???5=;A?998?<<877)7<55222$25060666+68749...853352748835255'57:667888<555>B??;;;:=8775<:;;;5:9?>A===;;;?==:=>>D8807=8;==4::::90:>;6;<<<-//)/9:9====;;5;9>8885;8==>>>9==@;;;??;?=@=<6<=@-/-87-/(.33339=85599588>>AA@@;@@AAA=A<>;>??==>;;
@ATNG8:01410:01240
GATGGTAGTAGTACACTAGTCATACCAGAAGATCAGGAACTCTAGAAGAATTCAGATTTTTAACACGAGAGTAAACGTAAAAAGAAGGTTTTACAAGACTCACGTTAACAATATTGCAGCAGTACGCACACAATCGAAGCGCAGTAAGGATGGCTAGTGTAACTAGCAAGAATACCACGAAAGCAAGAAAAAGAAGTACGCTATTAACTATTAACGTACCTGTCTCTTCCGAAACGAATGAGTACGTGTGACGTACGTGAGCTACCATCGTTCCTTCTGAGTCTT
+
::;;;AA@@@CD@C<<:9//////<4;;@=<:9:::7:?BBCBCB@:>:04-33:88888$3,37787778778/7;=9999$557<.56606?;:>C@DBBBBD@D@CB??:9487=?>?A>><<===B=A?B8661/////98;4:37//)//8897:86:888886:;;@AA577;99,222+29999(25166:7//.56495:99;:=7<7???;>0000/96;+-/;599:+//88:9998575;;;;9:888:<==:<69;>32.57=49::77///(
@ATNG8:01417:01248
GATGGTAGGACGAGCGTCTGAGAGGTACTCATTCGTTTCGGAAGAGACAGGTACGTTAATAGTTAATAGCGTACTTCTTTTTCTTGCTTTCGTGGTATTCTTGCTAGTTACACTAGCCATCCTTACTGCGCTTCGATTGTGTGCGTACTGCTGCAATATTGTTAACGTGAGTCTTGTAAAACCTTCTTTTTACGTTTACTCTCGTGTTAAAAATCTGAATTCTTCTAGAGTTCCTCTTCTGGGCAGACTCTCACACGCCTACCATCGTTCCTTCTGAGTCT
+
@BAA=A@@>@DFDCBBCCCCCCBC?BDDDDBB?BBBB=BC?C?CCCCCCCACCCBB?B?CCCB?C@DDCBBBBCC@BBAAA1@@<AABB<ABBB?BCC@CC>@@@CCJACCCCCCBB?BBC?C?CDCCBBBC?CBCC?CCCBBBBBBCBBCABBB?CBB=BC?C>@@CDBBCDC;?::::.:;@;:;:::*;AABC>CCCCCGCBBB<B@A@,@ABBB@BFDI@CBBCBBB@C?ABF?B?>?8?A@@AA?AABBCB==:=AB>BBBAA:@:@;AAA===>>
@ATNG8:01420:01260
GATGGTAGCACGAGTCACTCATATCCAGAAGATCAGGAACTCTAGAAGAATTCAGATTTTTAACACGAGAGTAAACGTAAAAGAAGGTTTTACAAGACTCACGTTAACAATATTGCAGCAGTACGCACACAATCGAAGCGCAGTAAGGATGGCTAGTGTAACTAGCAAGAATACCACGAAAGCAAGAAAAAGAAGTACGCTATTAACTATTAACGTACCTGTCTCTTCCGAAACGAATGAGTACTGCGTCTCACTCTCGCCTACCATCGTTCCTTCTGAGTCT
+
@;CC?BBCCB@A;>@@BBCCCCCGIADCC@CBCC::9;=@@BBBBB:BC@B=?@@:::::'85;;8?>?<:337)73:999+9949.555&5<<8<666===>>;>9<=;===9<<:8;;<<>>?CCBCCC?BBCC@BBBBBAAA>B?B@@>@CACABAB=AAABAA?BB@AAA@CCA==699<6=AAAA/=>48766<::<>;A;>>>A<A=A@BBA?AC@@??B<?=>BA9@99499A?@889@A>@@@ABBBBBBBB>BBC@C?@?C?B?C<??????A?
@ATNG8:01427:01242
GATGGTAGCGCATATCAGCGCAGCCCAGAAGATCAGGAACTCTAGAAGAATTCAGATTTTAACACGAGAGTAAACGTAAAAGAAGGTTTACAAGACTCACGTTAACAATATTGCAGCAGTACGCACACAATCGAAGCGCAGTAAGGATGGCTAGTGTAACTAGCAAGAATACCACGAAAGCAAGAAAAAGAAGTACGCTATTAACTATTAACGTACCTGTCTCTTCCGAAACGAATGAGTACGATGAGATCTCGTGTGCTACCATCGTTCCTTCTGAGTCT
+
@BBC@BBBBBBDDCCCCBCCDCAAA>ACC@DDDDAA?A>AACBBAA?A?<??B?C9999*;>BCDFGJCC;;;0;B::::-;C=A5;;7;@B?@;99CCCDC?B?BB?BAA>BBBBBCCBBBCCCEEBC@CDDC?BBBBBBBB<A=@997:BCBCBBC@AABAAA?AB@BBB?BBBBD>>9939<<<<.?A?A;;;@@A:;7;<@>=>:;7<AC@@=@BABBCB?B@::96:BA>BBBDBBA@BBCBBBBBA@@?B>>==@@<@@@:;5;1818;>>@@@?
@ATNG8:01427:01269
GATGGTAGTATCTGCACACTCTGTCCAGAAGATCAGGAACTCTAGAAGAATTCAGATTTTTAACACGAGAGTAAACGTAAAAAGAAGGTTTTACAAGACTCACGTTAACAATATTGCAGCAGTACGCACACAATCGAAGCGCAGTAAGGATGGCTAGTGTAACTAACAAGAATACCACGAAAGCAAGAAAAAGAAGTACGCTATTAACTATTAACGTACCTGTCTCTTCCGAAACGAATGAGTACACACTCTCATATGACACTACCATCGTTCCTTCTGAGTCT
+
9<>D@CBCDEDCBBACCCHBCBCCC@BBB?BBAA998:<??BBAAC@DD=A?BCCBBBBB3B?CCCCCCACC@@3<;:;;;;*;@>>5999&5@>:@A;@DGCCC>@>@B@BBB?BAAACCCCCBBBBDCBC?CC@?;>>??A@@@<A=@AA?BCCCBBBB@BBA?CC?CD@CCC=@@CDF>BBB@BBBBB3BC?AACCCCACC?C?BBBB?B?>@BCC@CBBAAAB;?;@A@;BBB?BCCBBBBBBB?;;>B@@@?BBCBBBBB?BBBBC?B?B>ACCABABB
@ATNG8:01440:00663
GATGGTAGGTGCACATGAGTGTATCCAGAAGATCAGGAACTCTAGAAGAATTCAGATTTTTAACACGAGAGTAAACGTAAAAAGAAGGTTTTACAAGACTCACGTTAACAATATTGCAGCAGTACGCACACAATCGAAGCGCAGTAAGGATGGCTAGTGTAACTAGCAAGAATACCACGAAAGCAAGAAAAAGAAGTACGCTATTAACTATTAACGTACCTGTCTCTTCCGAAACGAATGAGTACTATGTAGAGCTCTATACTACCATCGTTCCTTCTGAGTCT
+
CCBA>ABC>@ABC<ABBBBBCBCCF@BBB?BBCCBB?C@CCBBBCC@CC@B?BBB@@@@@2@?BCDBBBDBAAA;@@??@@@0@C?B?BCB9BAA>ACCCBBBBB?B?BC?CCC?BAAABBBBIGCCCCBCC@CCAA<>>BB@@AB4:6;::5:C@@?BBA>ABB@@@?AB>@@@;?A@??88887<<>>>/8<59///9;??@=A=BA;;7;<??CCD@DDDBA@@7:7:CC=CBB???@CCBBBCCABACCBBAB@@A@@@AA;@@AAA<A<>8;;9999<=
@ATNG8:01441:00649
GATGGTAGCTATACGTATATCTATGTACTCATTCGTTTCGGAAGGGACAGGTACGTTAATAGTTAATAGCGTACTTCTTTTTCTTGCTTTCGTGGTATTCTTGCTAGTTACACTAGCCATCCTTACTGCGCTTCGATTGTGTGCGTACTGCTGCAATATTGTTAACGTGAGTCTTGTAAAACCTTCTTTTTACGTTTACTCTCGTGTTAAAATCTGAATTCTTCTAGAGTTCCTGATCTTCTGGACAGAGTGTGCAGATACTACCATCGTTCCTTCTGAGTCT
+
@@AB@CDCCCDBB@BBBCCDDBCCCBBBBDCC@CBBB=BD?B?BD>CAAC?CDAAA?C?CDDD=B=BDDCCBBCC@BBBBB5BB@BBCG>BCBB?BDD?BA8;:BCCC?AACDDBBB>BBB>B?@@@BAA@B>BA@>:==><<<=<>@@CC@>>>9==@<@C=B:>>>===A8818<===2=:>988888(/9666)------9868-665&2888=6>655156695587705598==///=6=<=A888=====?@@???@@<@@@BB=B7;6;?>>>>@A
@ATNG8:01442:00675
GATGGTAGACATATCGTACTCTCTGTACTCATTGTTTCGGAAGAGACAGGTACGTTAATAGTTAATAGCGTACTTCTTTTTCTTGCTTTCGTTGGTATTCTTGCTAGTTACACTAGCCATCCTTACTGCGCTTCGATTGTGTGCGTACTGCTGCAATATTGTTAACGTGAGTCTTGTAAAACCTTCTTTTTACGTTTACTCTCGTGTTAAAAATCTGAATTCTTCTAGAGTTCCTGATTTCTGGTGAGATATGCATGATGCTACCATCGTTCCTTCTGAGTCTA
+
@@AB?CCDAAACA<<==A<@?@BBBACBC@@@@BCC:?@?A=@=:;;<<8;;?AB9=8<<;;<A<@AB@@=:3803:===+886;578,8793;3;//)//(/66:22,2;9;:;AB=BAC<@<>==A?;;;<AABA;@?AABB===AAAA@<<=5///9<=5:5=AA@@@@;;5;>??>5>=E6:9AAB/>>9991666///<::=88888*8///=9=9>>;>ABB@@@<@<>>===7=AA<????:::?@@:;;>>ABC>>;>>>@B=B=C;>>=:::?@@
@ATNG8:01444:00648
GATGGTAGTCTCAGATAGTCTATAGTACTCATTCGTTTCGGAAGAGACAGGTACGTTAATAGTTAATAGCGTACTTCTTTTTCTTGCTTTCGTGGTATTCTTCTAGTTACACTAGCCATCCTTACTGCGCTTCGATTGTGTGCGTACTGCTGCAATACTGTTAACGTGAGTCTTGTAAAACCTTCTTTTTACGTTTACTCTCGTGTTAAAAATCTGAATTCTTCTAGAGTTCCTGATCTTCTGGACAGAGTGTGCAGATACTACCATCGTTCCTTCTGAGTCT
+
BB@A<;5599=A<:6<<<<?BCCCC@?;<<<<9BCCC=BCAE@CBBBBBB?;:;5@5;2=@9:3;=@=>@>566=9=?AAC2AA<>8??7?ABB>BBC<@@>A@A@A=@ABBCCCC@BBB=A>ABAAABBA?C?983;BCC@@@AA?999>888=>?;999@D?AABA@>>==249955&5.9.9@@@@,>@::9,55:956?;>@;@ABB1=AACD<@<@B=@AB;::A?B=@?8::>9?=A?AAAAAA<.....:868;;;<5::::>:>:>?=<>C@@?@
@ATNG8:01447:00683
GATGGTAGGCGACATACATACGCGCCAGAAGATCAGGAACTCTAGAAGAATTCAGATTTTTAACACGAGAGTAAACGTAAAAAGAAGGTTTTACAAGACTCACGTTAACAATATTGCAGCAGTACGCACACAATCGAAGCGCAGTAAGGATGGCTAGTGTAACTAGCAATAATACCACGAAGCAAGAAAAAGAAGTACGCTATTAACTATTAACGTACCTGTCTCTTCCGAAACGAATGAGTACTATGTAGAGCTCTATACTAATCGTTCCTTCTGAGTCT
+
:::<055;5;966>>>=BBGEEGBD<;;F@CCBCCD@C?BBACB9999C?B?BBBDCFFD2D@DCECCAA@@@C9A@;;;;<*;A<@=BCB7@@B?BBBBBBBBB<?;??;>::19@??@BBCDBBACCCDD@CCCC@@@@@C????B?BBB>@@@BAACD=@@CCEE?CB>B?=9;;00+///3<????07;4997779555:A9>?>>5;187BAD@CBBBB@@=@=?@B<A9:6:==>???BBAAABB?>>>@?>??>==>>;;@@C=@=@CCBB??;
@ATNG8:01452:00649
GATGGTAGTATCTGCACACTCTGTCCAGAAGATCAGGAACTCTAGAAGAATTCAGATTTTTAACACGAGAGTAAACGTAAAAAGAAGGTTTTACAAGACTCACGTTAACAATATTGCAGCAGTACGCACACAATCGAAGCGCAGTAAGGATGGCTAGTGTAACTAGCAAGAATACCACGAAAGCAAGAAAAAGAAGTACGCTATTAACTATTAACGTACCTGTCTCTTCCGAAACGAATGAGTACACATCGTCGTGTCGTGCTACCATCGTTCCTTCTGAGTCT
+
;@CDGCDBCBBCCDCCCCCCCCCCC=ABB?DDBBA@>@?BBCCCCC?BB?B@CCBBBBBB3B>AA@@ABCBA>>7><BABBB5BA?C5;;;6;CDABBBBCECCC?A>AC@BBB>ABBBDCCCECBBBCCBB?BCCC?AABBBBBB>B?B9989C@AACCA?ACAABA?BB>BBB>AAAA@::::7;<<<</=;;@766@@@:;8:<@@AC<A;AABBB?BAAAABB?B?BCC>CCC>AABAABBBDCAAA?CCABBBBAAABBB?BBBBD?B=A?CCCCAA::
@ATNG8:01453:00650
GATGGTAGTATATCGCGTCGCTATCAGAAGATCAGGAATCTCTAGAAGAATTCAGATTTTTAATCACGAGAGTAAACGTAAAAAGAAGGTTTTACAAGACTCACGTTAACAATATTGCAGCAGTACGCACACAATCGAAGCGCAGTAAGGATGCTAGTGTAACTAGCAAGAATACCACGAAAGCAAGAAAAAGAAGTACGCTATTAACTATTAACGTACCTGTCTCTTCCGAAACGAATGAGTACGTGTGACGTACGTGAGCTACCATCGTTCCTTCTGAGTCT
+
@;==:=CC?AB?955555///////9772/////:49)/-:;////6997;4:7//////$/*/////8884//;1////777'77)/)555&555.55656==<:593//)/77(----/9:556<999954.4944.55===<;;-5.4444<;;::9;4:::4334994:::43333=3;<=555:::'2.(.5...98551559;::6:,225557<==<<<>:>655>5=;<444:8333::----88:>=;;:::8;882333;;7<7<7;BBB>;:8
@ATNG8:01454:00689
GATGGTAGCAGACGTGACAGAGCGCCAGAAGATCAGGAACTCTAGAAGAATTCAGATTTTTAACACGAGAGTAAACGTAAAAAGAAGGTTTTACAAGACTCACGTTAACAATATTGCAGCAGTACGCACACAATCGAAGCGCAGTAAGGATGGCTAGTGTAACTAGCAAGAATACCACGAAAGCAAGAAAAAGAAGTACGCTATTAACTATTAACGTACCTGTCTCTTCCGAAACGAATGAGTACCTCTCAGACGCTCGTCCTACCATCGTTCCTTCTGAGTCT
+
<<<=:=???@@>><666=>>CCDCH?AAB@CCDB??=?>A@AABCC@CD?C>BBC?????.==>?=A=??785=7:;;;;;;';<252555&5>>9>669:>=:>:>;@A=AAB?BBBABCCCBBBCCC@A@@@@@D?:9:BA????B>A;;8;CCBBBBB@BBBBBB?BB?>>>?B@@><.///(/:<:;+--(////98:;>;?;;8878<8==BBB@CCC<;:B@C>AAC=@@?:?@A???E@CCBB??????@?@AB=>>>====>B?B@B>AABBBAAA
@ATNG8:01455:00685
GATGGTAGTATCTGCACACTCTGTCCAGAAGATCAGGAACTCTAGAAGAATTCAGATTTTTAACACGAGAGTAAACGTAAAAAGAAGGTTTTACAAGACTCACGTTAACAATATTGCAGCAGTACGCACACAATCGAAGCGCAGTAAGGATGGCTAGTGTAACTAGCAAGAATACCACGAAGCAAGAAAAAGAAGTACGCTATTAACTATTAACGTACCTGTCTCTTCCGAAACGATGAGTACACATCGTCGTGTCGTGCTACCATCGTTCCTTCTGAGTCT
+
:65=:<A@@@AAACBBBCBBBCAA@?ABA?BACABDAE?AABBDAB>AA4:39@BACCCC3C?CBCB9977857)22????@1@A?B=AA@7BBB?BBBBBB@A@5;5;A>@AA<??BABCECBA;;;@A;;8;ACC?BAA@?=>=3;5;BB>ABECCCBC?A???BB>BC<9::9>;0/)///(/8888*49-5.//5/5276;39222;A;=>BCC@BA@;::<8;6;<=8=887;<;737<737322:<====<::;;;;68;7;>6<7;;>;522659
@ATNG8:01460:00678
GATGGTAGGCACTGGCACACATCCCAGAGATCAGGAACTCTAGAAGAATTCAGATTTTTAACACGAGAGTAAACGTAAAAAGAAGGTTTTACAAGACTCACGTTAACAATATTGCAGCAGTACGCACACAATCGAAGCGCAGTAAGGATGGCTAGTGTAACTAGCAAGAATACCACGAAAGCAAGAAAAAGAAGTACGCTAATTAACTATTAACGTACCTGTCTCTTCCGAAACGAATGAGTACTATAGACTATCTGAGACTACCATCGTTCCTTCTGAGTCT
+
?<BC?CBB@BBBBJBBBBCCAAAB7BEDCCBCBB?B@BBBCCBB?AA>@;@?A==>=>,<=@ABDCCBBAAA8>>77777(6=1:-888)8896;=;>A@??@<A<AA9==A;>>@@==>@@@@@@@@@@<AAAA<@>>>@@;;8;=B>><>;;;>AAA<?==>DD=??<>==;>===B9==;666666)//)/<:;;://(/3829BAD<A<A>>>>=AAAA>?>;A;@@A9@@?8>>BB888@@ACB@>>>>@BA@@@BAAA=???>=8=8=:=?>=>>>=
@ATNG8:01462:00649
GATGGTAGACATATCGTACTCTCTGTACTCATTCGTTTCGGAAGAGACAGGTACGTTAATAGTTAATAGCGTACTTCTTTTTCTTGCTTTCGTGGTATTCTTGCTAGTTACACTAGCCATCCTTACTGCGCTTCGATTGTGTGCGTACTGCTGCAATATTGTTAACGTGAGTCTTGTAAAACCTTCTTTTTACGTTTACTCTCGTGTAAAATCTGAATTCTTCTAGAGTTCCTGATCTTCTGGCGCTCTGTCACGTCTGCTACCATCGTTCCTTCTGAGTCT
+
A==B@CCBBBCCCC@AABBBBCCCCC@?@@:929=<>9?@=A?BBCBCBB>BC>??@C?BBB>;>79=AAA>@?A=;;;::(8906762)29;9:>AA=@@598>A@E=??>A???C:><<8<;?CAA8888;9<<A6:9@>>:::;:AAA=88@7///7:;161;>>>>>>??:?>@@@6@<A<A>@@@,;866;*--633377-//78+7777<6<66616=<@=>><>:=>>>??<>>?<????AA>>9=66688888//,/==>>;><@7;;>@@@AA
@ATNG8:01462:00652
GATTAGTGTGTCTCTGAGAGTAGTACTCATTCGTTTCGGAAGAGACAGGTACGTTAATAGTTAATAGCGTACTTCTTTTTCTTGCTTTCGTGGTATTCTTGCTAGTTACACTAGCCATCCTTACTGCGCTTCGATTGTGTGCGTACTGCTGCAATATTGTTAACGTGAGTCTTGTAAAACCTTCTTTTTACGTTTACTCTCGTGTTAAAAATCTGAATTCTTCTAGAGTTCCTGATTCTGGACAGAGTGTGCAGATACTACCATCGTTCCTTCTGAGTCT
+
4==8:;;<599@>>>CDBBBCCCCCCCBCC>??@@9@@<@<@@CBBBF@CCCCC@B>BBBB?CACBBCCCBCCACCDDC5DE@BBCB=BBBB?BCD?DC:;;BBAE@BBBB@@@C?BADAH?BCBBBBBC@BBDD>AABBB@@@B;:;@@?@A>ABB@BC?B:::CCDBBBCAAA@CC7B7;5;@@AA0@ABAC>BAAAJEA;;;?CBCC3@@@AB=B=@@<@BBBBBB?C@A@@F@BBB?ACBBBAAA@;;;;A@@;;;@9==?=@;@?C?BBCCDCCA
@ATNG8:01463:00650
GATGGTAGGACGAGCGTCTGAGAGGTACTCATTCGTTTCGGAAGAGACAGGTACGTTAATAGTTAATAGCGTAACTTCTTTTTCTTTGCTTTCGTGGTATTCTTGCTAGTTACACTAGCCATCCTTACTGCGCTTCGATTGTGTGCGTACTGCTGCAATATTGTTAACGTGAGTCTTGTAAAAACCTTCTTTTTACGTTTACTCTCGTGTTAAAAATCTGAATTCTTCTAGAGTTCCTGATCTTCTGGGCTGCGCTGATATGCGCTACCATCGAACTTGCAGAGTCT
+
CECD?<;@;;66:>55565<<<<<=@@@@@?@<@BCC<BB7;7;;;;9@A>@B@99258:@:B?C@CBBAA:9.5?244444$444)4:;<4==;;6;;>99@45:?@CCBCCCCCCCC@CCC@D@CDBBAA;;5;A@@=AAAAD@@@BBAABBBBC@;;:?BB?B5::A;;9BBB=B:::;;*;<B4:9BBB.99BBB=C@@?AAA@;>=@=@=1<9:9C@C@DD@AA@;;;B?C@CBAAAA6::BB=BBC;;=BDLFIHGCDCCFC@BBA@@=@B<??BCCB999
@ATNG8:01469:00664
GATGGTAGCTATACGTATATCTATGTACTCATTCGTTTCGGAAGAGACAGGTACGTTAATAGTTAATAGCGTACTTCTTTTTCTTGCTTTCGTGGTATTCTTGCTAGTTACACTAGCCATCCTTACTGCGCTTCGATTGTGTGCGTACTGCTGCAATATTGTTAACGTGAGTCTTGTAGAACCTTCTTTTTACGTTTACTCTCGTGTTAAAAATCTGAATTCTTCTAGAGTTCCTGATCTTCTGGCTCTCGTAGACAGATACTACCATCGTTCCTTCTGAGTCT
+
A>@A?BCCBCECDBBBCCCCDDBCCBBCCCBA>ACCE=BB=B?BBAAAAA?A????=A<????>A>AAAAAAABB>BBBBB1>><>@@C9>@@A>BBB>A@<@;;@@@<@A?A??@@:>>@9>9>>>@<;;A;@@@C8<=>;;;;;>@AA>;=>@<>>>=DD<A;@><>AAA>=:=CC>>:>;>876666(/:666.77:///<;::18888(6>=:=:=:===B@@@@@@<?<?AA@@>:???:@C?????????<;=<;;<::5;@@@A<A<@<@@@???AA
@ATNG8:01474:00665
GATGTAGTGTCATATGAGAGTGTGTACTCATTCGTTTCGGAAGAGACAGGTACGTTAATAGTTAATAGCGTACTTCTTTTTCTTGCTTTCGTGGTATTCTTGCTAGTTACACTAGCCATCCTTACTGCGCTTCGATTGTGTGCGTACTGCTGCAATATTGTTAACGTGAGTCTTGTAAAACCTTCTTTTACGTTTACTCTCGTGTTAAAAATCTGAATTCTTCTAGAGTTCCTGATCTTCTGGTCTACTACACTGTACTCACCATCGTTCCTTCTGAGTCT
+
;=CCCCDBABCCAAACBBBBAAA@@@BCCBA>C;;;)9@7A:CBABC;;6;ABBB@C?@@??0;4;BCBDGEA@>@CCCC1CA?AACC>CBCB?A@B>;<6;;:D@@=ACBBCCAA?@CC8:;;BCCBBBCBFEBB?BCCBBBBBBCCBBBBBB?A@@=??=?=@ACBBCCCB>A;;;;.;5;>;;;;.<CCCD>BBCBBBAA@A5;;;;*;@@A@?A?CB@CDCCBCB@D@CDCCBA=A;;8;BBBCCFDBA@BECCCBBD@BBB@@;?;@=AAACCA??
@ATNG8:01476:00687
GATGGTAGTACATGATAGACGACACCAGAAGATCAGGAACTCTAGAAGAATTCAGATTTTTAACACGAGAGTATACGTAAAAAGAAGGTTTTACAAGACTCACGTTAACAATATTGCAGCAGTACGCACACAATCGAAGCGCAGTAAGAATGGCTAGTGTAACTAGCAAGAATACCACGAAAGCAAGAAAAAGAAGTACGCTATTAACTATTAACGTACCTGTCTCTTCCGAAACGAATGAGTACGTGTGCGACGTGTCTCCATCGTTCCTTCTGAGTCT
+
BBBB?BCCCCCCCCDDBBBC@ABCC@CED@DDCD@@>@@BBCAAAA=AB>A<@ACCCDDD2B?BBCBBDDCCC?@?C@??@?1?@:@=@A@8@@C?C??>DBB@@=@@CC?AAA>BBBBBBBBBBABAAAAA>BBBB>BBBBBBBC>BB>@@<@BBBBBBB>BB>==>:>A:>=><@A<;9198949999:+6;7;///;;>>>:><A@@@7;7;@CCC@CCCCBBD?B?BDD>CCC?AABBBBBBA@@A>@AB>>>ABBA?B@@BB?B?B?BB@BA889
@ATNG8:01477:00664
GATGGTAGCTCGCTGATGATATCTCCAGAAGATCAGGAACTCTAGAAGAATTCAGATTTTTAACACGAGAGTAAACGTAAAAAGAAGGTTTACAAGACTCACGTTAACAATATTGCAGCAGTACGCACACAATCGAAGCGCAGTAAGGATGGCTAGTGTAACTAGCAAGAATACCACGAAAGCAAGAAAAAGAAGTACGCTATTAACTATTAACGTACCTGTCTCTTCCGAAACGAATGAGTACTATAGACTATCTGAGACTACCATCGTTCCTTCTGAGTCT
+
@BBB?BCBCC>BBBHCCCCCBBBBC?CCC@CCCCBB?B>BACBBBB?BB@B?A??89888(9?BBABBBCC>>>5<;:;;;;*;C>B5;;05<<8666<@@>>>>@>AC?AAA?AAAACCCCCCCCDDDDC?ACCC=AABBBBBB:?;???;?BBBBBBC?AA@ACB?BA>@?@>AADDD>;;::<===?/?@<@;8:AAA??;><@?AA7=:=B@@@@BBBCBBA?A?BBB>BBB?BBCAAAAACCCCA>>>@BAABBBBBBB?ABBCB?B?B?BBBBB>==
@ATNG8:01435:00736
GATGGTAGCGAGCGAGTGTGTATACCAGAAGATCAGGAACTCTAGAAGAATTCAGATTTTTAACACGAGAGTAAACGTAAAAAAGAAGGTTTTACAAGACTCACGTTAACAATATTGCAGCAGTACGCACACAATCGAAGCGCAGTAAGGATGGCTAGTGTAACTAGCAAGAATACCACGAAAAGCAAGAAAAAAGAAGTACGCTATTAACTATTAACGTACCTGTCTCTTCCGAAAACGAATGAGTACCTCTCAGACGCTCGTCCTAATCGTTCCTTCTGAGTCT
+
CAA=;?===?>@@@>??>CCBCCBB@DBB?BCCBBB7898BCCC??;>@<:6;;;55555$57<>?A969B9;;0:C;;;;;;#9525;<<<0<994555:>><BB=A<??9=>>3::??@BCCDCCCDCCAB=AC??<?B@A@A987;AEDD@CCCCCC??=@CCBAB>?>8?><8<=9999*9<=8999999%0>6:///<;:63)-)-7--)-)-8>A>;?A==8..*.*....)...(0?:99//0/9?>BBEBBCBBB;;677.7;==8<:=<=>=@A>>>
@ATNG8:01437:00710
GATGGTAGTGTCATATGAGAGTGTGTACTCATTCGTTTCGGAAGAGACAGGTACGTTAATAGTTAATAGCGTACTTCTTTTTCTTGCTTTCGTGGTATTCTTGCTAGTTACACTAGCCATCCTTACTGCGCTTCGATTGTGTGCGTACTGCTGCAATATTGTTAACGTGAGTCTTGTAAAACCTTCTTTTTACGTTTACTCTCGTGTTAAAAATCTGAATTCTTCTAGAGTTCCTGATCTTCTGGAGATACACATGATACTCTACCATCGTTCCTTCTGAGTCT
+
;ABB?BCDDDDCCCDCBBBBCCCCACAAABBC?BBBD>CD@E@BCBCDCB?BCCCC>C@CCAA?C@BBABBBBCC=?>>>?.?C>BBBD>FD@@=@CFADD>AAADCC@CCDEBBBC?CCD?B?BCBBBBAA@CCCBBCCCCCCBBCDCCCCBBB?BAA?BC?C<@@CCBBACE?C????6><@:99999*:?AAE>CCCABBFCBB5;;;;*;AABCACACD@CBBBB@@<@?BCCCCC?CBC@BBBCCCCC@@@CCCCCCCAA?AABBC?B=A?BBBAABBB
@ATNG8:01440:00732
GATGGTAGGACGAGCGTCTGAGAGGTACTCATTCGTTTCGGAAGAGACAGGTACGTTAATAGTTAATAGCGTACTTCTTTTTCTTGCTTTCGTGGTATTCTTGCTAGTTACACTAGCCATCCTTACTGCGCTTCGATTGTGTGCGTACTGCTGCAATATTGTTAACGTGAGTCTTGTAAAACCTTCTTTTACGTTTACTCTCGTGTTAAAATCTGAATTCTTCTAGAGTTCCTGATCTTCTGGGTCTAGCTCGTCGCGCTACCATCGTTCCTTCTGAGTCT
+
;6>D;CBC@CCBC;;;BDCCCCCE@@BBCCB@<@@@@<AC@C@CBBBCCE>CCCBB?B?CCCB?E@CCCCCCECB=:9999'9=:?@@@:@@@B>BBD?CC?;;;CDEAGCBBCCBD@CCC@C@CCBBA@@C?CCCB?CBBBCBBBCA@@BBBBB?CAA>AB?B?BBCCBBBCC=A;;;;.;>A>AAAA7ACBCC>CDCCCCBAAA5;;;.;CCAB?A@CC@BBBEBBB@C@BBBCCD?B?AA>BA@@BCCBBACCCDCCCC@CBBBC@C?C?BBEBB@@@
@ATNG8:01449:00719
GATGGTAGTGATACAGATCAGACACCAGAAGATCAGGAACTCTAGAAGAATTCAGATTTTTAACACGAGAGTAAACGTAAAAAGAAGGTTTTACAAGACTCACGTTAACAATATTGCAGCAGTACGCACACAATCGAAGCGCAGTAAGGATGGCTAGTGTAACTAGCAAGAATACCACGAAAGCAAGAAAAAGAAGTACGCTATTAACTATTAACGTACCTGTCTCTTCCGAAACGAATGAGTACTATGTAGAGCTCTATACTACCATCGTTCCTTCTGAGTCT
+
?>?C@EDDCCCCCCBCCCDDBBBCB?BCC>A@AAAA?B@CCCABBC>==<>>@@@AAAAA1?9;<<??>?A@@?7=<;;;;;*;?<?4999&5<<9<A<??>==B>@>AC@CBB=????@BCDHDBBBDBBB@CAAA>@??????A=A>A;;9;CAAACCB@AAABBB?BB?BBB=AA@@@;9879>FEEE/>=:>888AAAAA=A=AABB=B;>>BBB@BBBBBCA=?=@CD=BBB@BBBABBBBBBBB@AA?@@AA>>>@@@@<>>?AA<@<?:=<A:::A<
@ATNG8:01451:00714
GATGGTAGGACGAGCGTCTGAGTGGTACTCATTCGTTTCGGAAGAGACAGGTACGTTAATAGTTAATAGCGTACTTCTTTTTCTTGCTTTCGTGGTATTCTTGCTAGTTACACTAGCCATCCTTACTGCGCTTCGATTGTGTGCGTACTGCTGCAATATTGTTAACGTGAGTCTTGTAAAACCTTCTTTTTACGTTTACTCTCGTGTTAAAAATCTGAATTCTTCTAGAGTTCCTGATCTTCTGGTGTCGTCTATCATGTACTACCATCGTTCCTTCTGAGTCT
+
;==A?B@@<AB@?A@@BCCBBCBCACDCCCB@?@DDE=AA?B@BBBBCCC@CED@@?@@CCBB@DAC@@ACCCBC?>>>>>0>@<@@B@8AA@@=ABC?CC?A@ACCGACFDCCCCC@CBB@B?CCBB9::C?BBBC?CBBBBAAABBAABB;::?BDB?CB?C>??BCCBDBB>AAAAA9B?B?ABBBB0@@@CC?CBBDDCAABC?BBBB2BAABB@C@BD@CDDCC@A>A@CCBABC@BAB=AABABBBAA@CBBBBCDCDB@BBACB=@=@?BCCCCC??
@ATNG8:01459:00698
GATGGTAGCGAGCGAGTGTGTATACCAGAAGATCAGGAACTCTAGAAGAATTCAGATTTTTAACACGAGAGTAAACGTAAAAAGAAGGTTTTACAAGACTCACGTTAACAATATTGCAGCAGTACGCACACAATCGAAGCGCAGTAAGGATGGCTAGTGTAACTAGCAAGAATACCACGAAAGCAAGAAAAAGAAGTACGCTATTAACCATTAACGTACCTGTCTCTTCCGAAACGAATGAGTACGATGAGAGAGCTCTCTCTACCATCGTTCCTTCTGAGTCT
+
BBBB?BCCCCBBBBBBEDCCCDCBB?CDE?BBBD@?>?@CCBAABB>BA<A>BBC????@1@@DDCCCCCCCCC=CCCCCCC5CE?B4;;;6;CD@BA@ACCCCC?B?BB@BBC?A@ABCCCCCCDDDCCCC@CBBB?BBCCCC?>:A=@?@<@CCCCCCC@CBBAAA>BB>CBB;==888*:9:9=>>=>.;A9>588?@?EE=@;><>@<A=@@CCCACCBBBBB>@>@DD>DDD?@AABBBBBC??@B@BBBBCBAAA?:::=:8;AB>A>A>@ABB>>;@
@ATNG8:01469:00735
GATGGTAGCTCGCTGATGATATCTCCAGAAGATCAGGAACTCTAGAAGAATTCAGATTTTTAACACGAGAGTAAACGTAAAAAGAAGGTTTTACAAGACTCACGTTAACAATATTGCAGCAGTACGCACACAATCGAAGCGCAGTAAGGATGGCTAGTGTAACTAGCAAGAATACCACGAAAGCAAGAAAAGAAGTACGCTATTAACTATTAACGTACCTGTCTCTTCCGAAACGAATTAGTACGTGTGACGTACGTGAGCTACCATCGTTCCTTCTGAGTCT
+
@<BB?CFCBBCCCCBBBCBDBBBCC@BBB?BCCC??=??BCBABBC@BB?B?AAA99999(:=ABCBBBB@>><3;=9::::';:=<5555&5@<9>B>CCCBBB@C?CA?BAC?BB99:BBCCBBBCGDBA?ACAA?BAAABBBB?A=A::7;BBAABCC?BBCCBB?BB?CBB@BBCCD1;8818<<=/=?=AA>>;;;@@<@<@@>>;><==CCC@CC@@@BC?B?AAA<@BB?C?BCDBBBBBBBA?BBB=>>AB@@===9====B<@;?=?????>A@
@ATNG8:01471:00708
GATGGTAGTATATCGCGTCGCTATCCAGAAGATCAGGAACTCTAGAAGAATTCAGATTTTTAACACGAGAGTAAACGTTAAAAGAAGGTTTTACAAGACTCACGTTAACAATATTGCAGCAGTACGCACACAATCGAATCGCAGTAAGGATGGCTAGTGTAACTAGCAAGAATACCACGAAAGCAAGAAAAAGAAGTACGCTATTAACTATTAACGTACCTGTCTCTTCCGAAACGAATGAGTACTGTATCTATGTGTGCGCTACCATCGTTCCTTCTGAGTCT
+
BCDD@DCCCBBBDCCCCCCBCBBCC@CBC?DCCCBB>A?BBCCCCC?BB?A@B??77777)8=ABBCCCCCAA@;@CG@DCD;DE?B6:9:6;DDADBCBCCDCC?B?BB?BBA;??A?DDDE@@ACCCCCC@CAAA?AABBCBBB:?;???;?CBBBACA?ABBBCB>BB=@@B>CCCCC>>>>?BAAAA/@@<@866???AA:=:>ADD:?:??CCC@BBBBCCC?B?BAA<BBB<@@BBAABBBBBBCB===BB@@<<>AAA=A@@:938/6/69<<<>@@
@ATNG8:01473:00690
GATGGTAGTGCGTGAGAGAGAGACCCAGAAGATCAGGAACTCTAGAAGAATTCAGATTTTTAACACGAGAGTAAACGTAAAAAGAAGGTTTTACAAGACTCACGTTAACAATATTGCAGCAGTACGCACACAATCGAAGCGCAGTAAGGATGGCTAGTGTAACTAGCAAGAATACCACGAAAGCAAGAAAAAAGAAGTACGCTATTAACTATTAACGTACCTGTCTCTTCCGAAACGAATGAGTACACATCGTCGTGTCGTGCTACCATCGTTCCTTCTGAGTCT
+
AABC?BBCBBCDCBCCCCCC@@99:)4?A8@BCC@?=?????BBBC@CB<>;?@>==?=?)86;>;>>8@@ABB:@>?@@@@,@A=A>BBB9BCC@CCBBBBCBB?A@CDADBB?AAB?@ABDCCABBCBCB@@@@D@@??AAAAA@C@CBB@BDCCCCCD@:99AAA?BB@>>@>AAABA=9884777777%360----78=>>;>=>>@@:@=A>CA@<@AB;;;B?B?BBB>BBB>AABBBBCCBBAABBCDGDBCBABAABA=@@@AA>A?B@BBBDB?==
@ATNG8:01477:00717
GATGGTAGTCTCAGATAGTCTATAGTACTCATTCGTTTCGGAAGAGACAGGTACGTTAATAGTTAATAGCGTACTTCTTTTTCTTGCTTTCGTGGTATTCTTGCTAGTTACACTAGCCATCCTTACTGCGCTTCGATTGTGTGCGTACTGCTGCAATATTGTTAACGTGAGTCTTGTAAAACCTTCTTTTTACGTTTACTCTCGTGTTAAAAATCTGAATTCTTCTAGAGTTCCTGATCTTCTGGAGATATCATCAGCGAGCTACCATCGTTCCTTCTGAGTCT
+
5:<<7<=BBBBBCCCCCCBCBBBABBBCCCBB?AECE?FEAEADBBBCCC?CCDBC@B@BAAA=A?B@A@CCBCB=@@@@A2AB@BBBF?BABC?BBC?CJ@A@@DDD?BBFCCBAB@CCC?B?CBBBBCCC?BBBB?DAAACCBBBBBBBBACC@BBB?BB?C>AABBBCEECABBCEE;C>C=:::::*;BCCD>BBCBBBCCBCABCBC3C;;;C=@=@B?ABBBBBB?B@BBBACC?CAC?CDBBBCCBBBCBBBBCBCBC@CCCBC@C<@=@@@@AABB
@ATNG8:01429:00745
GATGGTAGATATATGCACGCTCTACCAGAAGATCAGGAACTCTAGAAGAATTCAGATTTTTAACACGAGAGTAAACGTAAAAAGAAGGTTTTACAAGACTCACGTTAACAATATTGCAGCTGTACGCACACAATCGAAGCGCAGTAAGGATGGCTAGTGTAACTAGCAAGAATACCACGAAAGCAAGAAAAAGAAGTACGCTATTAACTATTAACGTACCTGTCTCTTCCGAAACGAATGAGTACTATAACTATCTGAGACTACCATCGTTCCTTCTGAGTCT
+
@:==9=BCDCCCCCA;;=<??::<;7:::7;???@A;@<<?B???B?CC@C@AABB@AAB*<:=>9>>>@@>>>79<@A@@@0@A=A;A?@4?<==A:69=BCBDAD@AA>ABB@CBBBCBBBCCCCDDDCC@CBBB?CBAAAAAA=A=AAA?BDBCBBBB?BCBBBB?BB@BBB>BB@=<7=@A?BBBBB3BB@BBBCCCBBB>A>ABCD@C<=>>BD?ABA=;;;;?<@CB:BCC?BCCCDBBBBBB>BBA@@689>A???@;88;AB?B?C?BACDCB??
@ATNG8:01430:00779
GATGGTAGGAGACACGTCGCACACGTACTCATTCGTTTCGGAAGAGACAGGTACGTTAATAGTTAATAGCGTACTTCTTTTTCTTGCTTTCGTGGTATTCTTGCTAGTTACACTAGCCATCCTTACTGCGCTTCGATTGTGTGCGTACTGCTGCAATATTGTTAACGTGAGTCTTGTAAAACCTTCTTTTTACGTTTACTCTCGTGTTAAAAATCTGAATTCTTCTAGAGTTCCTGATCTTCTGGGCTGCGCTGATATGCGCTACCATCGTTTCCCTTCTTGAGGTTCT
+
BBBC@BDG@DDCCCCDD;;;BCCBBBCCBBBB?ABBB>BBAF@BBACDBB?BCCCB?C>BBBB@B?BBBBCBBBB?@?A?A/><6<678)5>?A=BAB>B@:>;@ABA;>@<<<DAA;A??<A=>>=>;=;@:@AAC7;;@=>>>>@@A>@><=A;8;;<AA=C:?>?@BAA>>:>@@AA5A;>999777(8;988.:;<:;;>:;;:>>>>/>BBAA<A<AA<A>??>>>:?:>@<9998;;9;1<633;333::9:>>=====8;;;;7707<1;732,222,2,,,
@ATNG8:01433:00768
GATGGTAGTCTCAGATAGTCTATAGTACTCATTCGTTTCGGAAGAGACAGGTACGTTAATAGTTAATAGCGTACTTCTTTTTCTTGCTTTCGTGGTATTCTTGCTAGTTACACTAGCCATCCTTACTGCGCTTCGATTGTGTGCGTACTGCTGCAATATTGTTAACGTGAGTCTTGTAAAACCTTCTTTTTACGTTTACTCTCGTGTTAAAAATCTGAATTCTTCTAGAGTTCCTGATCTTCTGGGTCTCTCTCTCACGCACTACCATCGTTCCTTCTGAGTCT
+
@@@>5;569BBBBCAAABBCBGBABBBDCCCB?BCEH?CCACACCCCCDD?BBABA?@;>>993;;A@@A@AA?>:9:999)7?=AABB=@@BC:;9C?CD?;;;A?A=@BBBBBCC@GCC@C@HJCBCCDD@BB;;6;@@@@@BBBBBBAAAAC@AAA@CC<@<?:;;BCCBB@BCBBB6;4;=;;<;<*;ABBB>CBCCCCCBAA@FDFD5CBCBB@B@CC@CCCBB;;8;@AABCCC@C?AA;AA@BBBA@@@CCDAAABBB@BBAAB?B=?=?CDCBBCB
@ATNG8:01434:00762
GATGGTAGGACGAGCGTCTGAGAGGTACTCATTCGTTTCGGAAGAGACAGGTACGTTAATAGTTAATAGCGTACTTCTTTTTCTTGCTTTCGTGGTATTCTTGCTAGTTACACTAGCCATCCTTACTGCGCTTCGATTGTGTGCGTACTGCTGCAATATTGTTAACGTGAGTCTTGTAAAACCTTCTTTTACGTTTACTCTCGTGTTAAAAATCTGAATTCTTCTAGAGTTCCTGACTTCTGGTGTCGTCTATCATGTACTACCATCGTTCCTTCTGAGTCT
+
??DM?CCD?BBCBB===>BDCCCC@CCCCCBB?BCCD>CC?C?CCDCCCC@CCCCD?C?CCCC?B@CCCDBBBBC@CBBBB1CC?CCCC=CCBB?CCEACC?@@ABBBABCDFDDBA?ABD@D?BEBBBCBD?CCDD?BAAACBAACCCCBBABB?CBB?AA>A=AABBBBCCE?D;:::-:<A9::::*;CBBB>CCCBDCCBBB?CCCC3BBBBB@B>BC?BBBBCCC@C@BBBBB?BBCABBBABA@@ABCCBBBBBBBB?@@@CC?C@B@BBCAAA?>
@ATNG8:01435:00773
GATGGTAGCGCACACATAGATACAGTACTCATTCGTTTCGGAAGAGACAGGTACGTTAATAGTTAATAGCGTACTTCTTTTTCTTGCTTTCGTGGTATTCTTGCTAGTTACACTAGCCATCCTTACTGCGCTTCGATTGTGTGCGTACTGCTGCAATATTGTTAACGTGAGTCTTGTAAAACCTTCTTTTTACGTTTACTCTCGTGTTAAAAATCTGAATTCTTCTAGAGTTCCTGATCTTCTGGACGACGCGCACTGACACTTCCATCGTTCCTTCTGAGTCT
+
AA@C?>B;96BBBBCBCCCCBBAABCDCCBCC98;CD;;=@IACFEBBBC@BBBCC@D?BBBB@C@@A@BCBBBBACBBBB1BB@BBBB=BBBB@BCC@CC>:9;CBCACBCCBCBB@DAA?@@CCCCCCCB?BBBB;AB@@@@BBBBBCCB@@?@BAA>AC=A>ABBCCBBCC>B;:::.;=B>;;;;;*;AABG>CBCCGCCBBA5;;;;*;AABB@C@CE@DCCCCCC?A?ACCC@A>A@D@BB9::A@@BBBBBCCDDD@C?BBBBC@C@B@BCCCCCCB
@ATNG8:01439:00782
GATGGTAGCTCGCTGATGATATCTCCAGAAGATCAGGAACTCTAGAAGAATTCAGATTTTTAACACGAGAGTAAACGTAAAAAAGAAGGTTTTACAAGACTCACGTTAACAATATTGCAGCAGTACGCACACAATCGAAGCGCAGTAAGGATGGCTAGTGTAACTAGCAAGAATACCACGAAAAGCAAGAAAAAAGAAGTACGCTATTAACTATTAACGTACCTGTCTCTTCCGAAACGAATGAGTACTATAGACTATCTGAGACTACCATCGTTCCTTCTGAGTCT
+
;BDE@CCDBBCBCDECGCCCBBBBEACCB?B@C@@@=??A??9:9B@CD?C???=9:999(9?AB>@BBBC>@=6:9;;9::;#9:5:;<==2>==9;969CEBBA?C?CB?BAC>ABCBCBCCCCCCCCCCC@CB@@=@CCDCB??;@>A@@>@CCBBDBB?BBCCCC???;?A<8==7777(552-5;<>?@);;49///88A@A<@;>@AA<A;@@BCE@CA@@@A@<@>999.9@@=BBDBBBBDBBBBD;;;@CBBBBABBAC?ACCCC?C?D?BBCBBBAA
@ATNG8:01444:00780
GATGGTAGTCTCAGATAGTCTATAGTACTCATTCGTTTCGGAAGAGACAGGTACGTTAATAGTTAATAGCGTACTTCTTTTTCTTGCTTTCGTGGTATTCTTGCTAGTTACACTAGCCATCCTTACTGCGCTTCGATTGTGTGCGTACTGCTGCAATATTGTTAACGTGAGTCTTGTAAAACCTTCTTTTACGTTTACTCTCGTGTTAAAAATCTGAATTCTTCTAGAGTTCCTGATCTTCTGGTCTCTCTCTCACGCACTACATCGTTCCTTCTGAGTCT
+
<@AA?B?;@BBCCCBBBB@?@CCCCCGDDBBA<ABBC>CI@C@CCBCC@D6;6C@B=A498994?>CACB=A==B758BAA/9:89=A@9@=??9>@A4;;;@@?AAC?BBGDBA@@?BBD@D?CCAABGCC@DEDB>AABBBBCCBAAA@???A?@??=@A3:69@AA@AACC>A;;;;.;5;=;<;<.;AAAD=CABABA?A==2:999'9999576;@C@?A@BAAB?C?CABDDB?B?A?ABA@BBA@@@@@BBBBBCCBBCBB@B>A>ABCCCDAA
@ATNG8:01445:00754
GATGGTAGCAGACGTGACAGAGCGCCAGAAGATCAGGAACTCTAGAAGAATTCAGATTTTTAACACGAGAGTAAACGTAAAAGAAGGTTTTACAAGACTCACGTTAACAATATTGCAGCAGTACGCACACAATCGAAGCGCAGTAAGGATGGCTAGTGTAACTAGCAAGAATACCTCGAAAGCAAGAAAAAGAAGTACGCTATTAACTATTAACGTACCTGTCTCTTCCGAAACGAATGAGTACAGAGAGTACGATATGTCTACCATCGTTCCTTCTGAGTCT
+
==CC@DCBCBCCDGDCCCCCBBBBB;BBB?ACA:::;??AA@ABBB?BC?B?@@<77777$36;97=5588557.524555&5<7<.555&5<<9>=<=666=B;@>AB?BCC>AADCCCCCCBCCDCCCB?AA@@=?A@@AA@@<@=A<;6:AA@ABBB@CAABBC?8847=84::;;;(222+28889.554778<;89<<.5.26998<086@@C?CB:::CE?B@A@@9988/999999AAAC998A9:9A;;:>>;;;?<@B;;;=B=B=?@=@@///
@ATNG8:01454:00783
GATGGTAGCAGACGTGACAGAGCGCCAGAAGATCAGGAACTCTAGAAGAATTCAGATTTTTAACACGAGAGTAAACGTAAAAAGAAGGTTTTACAAGACTCACGTTAACAATATTGCAGCAGTACGCACACAATCGAAGCTCAGTAAGGATGGCTAGTGTAACTAGCAAGAATACCACGAAAGCAAGAAAAAGAAGTACGCTATTAACTATTAACGTACCTGTCTCTTCCGAACGAATGAGTACGTGTGCGACGTGTCTCCTACCATCGTTCCTTCTGAGTCT
+
9===@BDECCECEEBCCCCBCBBCD@DBB?BBBBAB?A>BBBABCB@BB=@=@BCBBBBB3B?AAACAA@@@@@4==99:99*9B=B=BCD<CCC@CBBCCBBBE>A>@A=?AA=?B@@ABBCCCBAACCCD?AAAC=AABBBB@@<A?B@A>ABCBCCAB?@AA@@??DD?>=><?@?=<5;:;9:::::+;=9>887?AAAA<A:AAAB8<9<ACCC@DDBAAAB>B>BB?BBB>@@@BBBC@@@BBA>@@AA??>AA;??A=???@B@B@B@BBBBB>=>
@ATNG8:01455:00752
GATGGTAGAGTACAGTGTAGTAGACCAGAAGATCAGGAACTCTAGAAGAATTCAGATTTTTAACACGAGAGTAAACGTAAAAAGAAGGTTTTACAAGACTCACGTTAACAATATTGCAGCAGTACGCACACAATCGAAGCGCAGTAAGGATGGCTAGTGTAACTAGCAAGAATACCACGAAAGCAAGAAAAAGAAGTACGCTATTAACTATTAACGTACCTGTCTCTTCCGAAACGAATAGTACTAAGACTATCTGAGACTACCATCGTTCCTTCTGAGTCT
+
BBBB@BEEECCCCCDDBBCBBCCCC@CCC@CCCB@?<?<??BBBBB?CD?B?BABBBCDD3A<?9ACCCAA?AD8==:;;;;*;B>C5;;;*9@<9;@;;@>?>C@D@CC?BAA?BBBBDCCCCCCCDBBBC@CCCB?BBBBBB?=;@ADCC?CACBCCAA>BBBCBB?BB<@?@;>>988)8::999888(8@;A888@@DBA;A;@@AA:=:>BCCB?BBAAAAA@CABCC=AAB?DBBAAACC@CAAAACCCB>>><=>@=@@@@@<>9>9>;>=<666
@ATNG8:01455:00757
GATGGTAGGCGTGTGAGAGTCTGCCCAGAAGATCAGGAACTCTAGAAGAATTCAGATTTTTAACACGAGAGTAAACGTAAAAAGAAGGTTTTACAAGACTCACGTTAACAATATTGCAGCAGTACGCACACAATCGAAGCGCAGTAAGGATGGCTAGTGTAACTAGCAAGAATACCACGAAAGCAAGAAAAAGAAGTACGCTATTAACTATTAACGTACCTGTCTCTTCCGAAACGAATGAGTACGATGAGATCTCGTTGCTACCATCGTTCCTTCTGAGTCT
+
CBCC@DCD@CCEDJCDCCCAAABA;4;GCAGDCC@@>??CCCBCCC=AA<A?BA@>@AAC2C?CBB??@BBCBB>BB;;:::+:?:>4;;;/;:=6;;8;=AAAA=A=AA<>>><>>>AAAA>@AAA@@@AA;AAAA:@@C999??;A;=;;7;A@@>AAA=A<<<>A;A=9AAA:>><<;3999466665'5607>@A???>?;>;A<<>9A;@@>??:??AA<<<9>;A@@7>>?;>>>>>?A==;AAAA;;;AAC7;=>>A;;;;>?<?<A<AB@@>>>>
@ATNG8:01456:00780
GATGGTAGTCTCAGATAGTCTATAGTACTCATTCGTTTCGGAAGAGACAGGTACGTTAATAGTTAATAGCGTACTTCTTTTTCTTGCTTTCGTGGTATTCTTGCTAGTTACACTAGCCATCCTTACTGCGCTTCGATTGTGTGCGTACTGCTGCAATATTGTTAACGTGAGTCTTGTAAAACCTTCTTTTTACGTTTACTCTCTTGTTAAAAATCTGAATTCTTCTAGAGTTCCTGATCTTCTGGAGATATCATCAGCGAGCTACCATCGTTCCTTCTGAGTCT
+
95459?==BBCBBBCB@ABCDEDBBBBAABCBA?AAC=CG@CACCCCCCC@BBBBB@D?AABB@C@BBBCCCCCB=@?AAA1C@=@@@@:@CCCACCC@BB@@@@B@A?ABDEDBBC@DCC@B@BBBBBBBD@BBBC@CBBBBB@@ABCCCBBBC?@??9<<8<;??AADBBBCACDCDB9@=A>@@@AA,@ABBB>BCCCCDB?AA5;;;;*;@@AA?A>AC?CBBB@@@<@@ABCCCD@CBC@CCCBBCB@@@BBCD@A@BBF>A???C@C?C?BBCBBB>>
@ATNG8:01457:00742
GATGGTAGCGCACACATAGATACAGTACTCATTCGTTTCGGAAGATACAGGTACGTTAATAGTTAATAGCGTACTTCTTTTTCTTGCTTTCGTGGTATTCTGCTAGTTACACTAGCCATCCTTACTGCGCTTCGATTGTGTTCGTACTGCTGCAATATTGTTAACGTGAGTCTTGTAAAACCTTCTTTTACGTTTACTCTCGTGTTAAAAATCTGAATCTTCTAGAGTTCCTGATCTTCTGGACAGAGTGTGCAGATACTCCATCGTTCCTTCTGAGTCT
+
B==C?;5:556=<<<=;;;<<=<565<::944-3::<5==9=96666<<=7<@@95259<;;<7:4;?=444448.43888'8828344(3955.6<@=<<<@A@?AAGCDCCCBB@BCB?B?BA@;;:AB=BB;;:;ECC?B;;;@:99??9:4;@@=AD@C@BAB@;;99D;>99::-:9?29:9:*9:::D8D666;;9999)////$/---7(--72779<<>>:=9<<495:9:=A9B;999=95;>@@AAAAA@@>ACBBB@C:;;;@DCCCCC
@ATNG8:01457:00751
GATGGTAGTACATGATAGACGACACCAGAAGATCAGGAACTCTAGAAGAATTCAGATTTTTAACACGAGAGTAAACGTAAAAAGAAGGTTTTACAAGACTCACGTTAACAATATTGCAGCAGTACGCACACAATCGAAGCGCAGTAAGGATGGCTAGTGTAACTAGCAAGAATACCACGAAAGCAAGAAAAAGAAGTACGCTATTAACTATTAACGTACCTGTCTCTTCCGAAACGAATGAGTACGTGTGCGACGTGTCTCCTACCATCGTTCCTTCTGAGTCT
+
CCDC@DDDCCCCCCCCBBBCBCCCC@CCC@CDEBBB@B?BBCBAA@@BB?B>BABDDDDD2D=BBFECBB@@AC<CC;;;;;*<A>@=A@@4@BC@CA@ADBDDC?C?BA>BBB>BBB@A@@ACCCDDECCC?CCDD?CABBBABB>@=C99;:CCDBBBD@CBB@@A@BB?B@A>AABAA:>>>9>@@@@2@<:<;;;@AABA<A=A>>>;A<>@C@A>@CBAACB@B?CBB=AAA?AAABBAAAB@AABBBBCCBA@>>;>>?=AAAAC@D?B?CBCBBA@@
@ATNG8:01458:00753
GATGGTAGCGCACACATAGATACAGTACTCATTCGTTTCGGAAGAGACAGGTACGTTAATAGTTAATAGCGTACTTCTTTTTCTTGCTTTCGTGGTATTCTTGCTAGTTACACTAGCCATCCTTCTGCGCTTCGATTGTGTGCGTACTGCTGCAATATTGTTAACGTGAGTCTTGTAAACCTTCTTTTTACGTTTACTCTCGTGTTAAAAATCTGAATTCTTCTAGAGTTCCTGATCTTCTGGCTCTCGTAGACAGATACTACCATCGTTCCTTCTGAGTCT
+
::=C?BBDABBBAAACCBABBA;;;@A@@ABB>ABBB>BC@C>BABBB==:=><<<?A=@@??<@=@;:9=?;?B?BBCCC3AB@BAAA;?;@@:@@A=BA7;;@BBC@GGCCCCCB@BAC@A<@@@AAA@?AACC?BBBA;;;@?@@@@<<==9@00+0>6;4=ABBBBBDC9=999.57<759::;(:>>@D>CAAACCBAAA4;:;;*:==A@>@?;;:;CBBAA@@C?BBAAAA>@:;7;CCBBA@@CBBBCCCBBBCC@CCCCE@B>A>AAABBA??
@ATNG8:01462:00776
GATGGTAGTGTCAGTGCGCGTCGTCCAGAAGATCAGGAACTCTAGAAGAATTCAGATTTTTAACACGAGAGTAAACGTAAAAAGAAGGTTTTACAAGACTCACGTTAACAATATTGCAGCAGTACGCACACAATCGAAGCGCAGTAAGGATGGCTAGTGTAACTAGCAAGAATACCACGAAAGCAAGAAAAAGAAGTACGCTATTAACTATTAACGTACCTGTCTCTTCCGAAACGAATGAGTACACATCGTCGTGTCGTGCTACCATCGTTCCTTCTGAGTCT
+
BAAC?BCDCDDCCDBBBCBCDCCCB@CCD@CF@@?B?B>AABBBCD?BB?B?BBBAACCC3C?BBCBBBBB>>>79?AACBB5BC>B6<<<6<BC?CA@ACCFCD@C@CC?BBB?BBBBCCCCDCCBBBBCC?CCBB>BAA?>><@;@;@??;?BBCCDCC?ABBBBB@BC@>>>??A776,889::::;;+;==B;;;>>>@@=@<??AA7;7;AB@A@CBBBBBB>A>ADD>BBB<>>BBBBBCBA>AAAC@AABCB>>>B@@=>>?CC?B?B?>A@@==//
@ATNG8:01462:00778
GATGGTAGTCTCAGATAGTCTATAGTACTCATTCGTTTCGGAAGAGACAGGTACGTTAATAGTTAATAGCGTACTTCTTTTTCTTGCTTTCGTGGTATTCTTGCTAGTTACACTAGCCATCCTTACTGCGCTTCGATTGTGTGCGTACTGCTGCAATATTGTTAACGTGAGTCTTGTAAACCTTCTTTTTACGTTTACTTTCGTGTTAAAAATCTGAATTCTTCTAGAGTTCCTGATCTTCTGGGTCTCTCTCTCACGCACTACCATCGTTCCTTCTGAGTCT
+
@:9@899;=9=B;;:@@=999??=?@?88:9829;>>8?E7<7;B@@99;05>:>@@A=AB??=??A@B=<;;<;337;;<,9:39878*3355.55:5:=8666=<>9>B@@@?@A=@@A?C=@BCBA@@A?AA@A=A@@AAA?@@CBB@??BB?AAA;@>2918;>>999@@25955)5.5455555$5;;;=6;@@@8@9959.9595$5;;;>;>:==9555>::=7A8?::??>=@@@@;9;;AB@@@B@?:;;@@<:>:000::6:695:;?==///
@ATNG8:01463:00779
GATGGTAGGTGCACATGAGTGTATCCAGAAGATCAGGAACTCTAGAAGAATTCAGATTTTTAACACGAGAGTAAACGTAAAAAGAAGGTTTTACAAGACTCACGTTAACAATATTGCAGCAGTACGCACACAATCGAAGCGCAGTAAGGATGGCTAGTGTAACTAGCAAGAATACCACGAAAGCAAGAAAAAGAAGTACGCTATTAACTATTAACGTACCTGTCTCTTCCGAAACGAATGAGTACGATGAGAGAGCTCTCTCTACCATCGTTCCTTCTGAGTCT
+
5==B?C@@<@@AABBBBBBAABB;;8;CA=AB;;<B?A?A@@ABCC@CDAC;;;CEDDDD5B?BAAABCCB@@@6>@;;;;;*;;5:<=>?8@CB?CCBEBBBBB>B>BA>BBB>BB@@ABBBCBBBBCBBB?BBBC?@?@?>?>@>A?BBB@BBBBBBAA?BBB>>>@BA<?>=8<<<::/8883;BBCB/==6:///88<?A=A=A>??=B7;;FCCACCBBA@@<@=ACC>CBB>AACBBBBBBBBACCCCAA>>>>@AA@@<@@>>B@C@C@BBB>::@@
@ATNG8:01464:00773
GATGGTAGGCGACAGTACATACGCGCCAGAAGATCAGGAACTCTAGAAGAATTCAGATTTTTAACACGAGAGTAAACGTAAAAAGAAGGTTTTACAAGACTCACGTTAACAATATTGCAGCAGTACGCACACAATCGAAGCGCAGTAAGGATGGCTAGTGTAACTAGCAAGAATACCACGAAAGCAAGAAAAAGAAGTACGCTATTAACTATTAACGTACCTGTCTCTTCCGAAACGAATGAGTACTATGTAGAGCTCTATACTACCATCGTTCCTTCTGAGTCT
+
9:?C=ACFAC@A=///:::>C@AAAC>ABB@BCBD;;7;7<;BCDAB@CC@C?BBCCCDEH3F?BDCCCBBCCDC=BABBBBB0AA>B5;;;4;AD=AB?AEDBB@?B?BCACBB;>=BBCBBCCBBCCCCCC@CABAAB@ABB@@@9@;@@@<@C@@@BBB?BBBBBB>AA=???=@ABBC=99:;===??.7<7////==BCD=B;??>>=A=A?CCCACCCCCCC@F@BCB>@??????BABCDC@AACC799C@>>>AAA@@<>>>>>9=5:088===???
@ATNG8:01469:00765
GATGGTAGCATCATGCATATCTCACCAGAAGATCAGGAACTCTAGAAGAATTCAGATTTTTAACACGAGAGTAAACGTAAAAAGAAGGTTTTACAAGACTCACGTTAACAATATTGCAGCAGTACGCACACAATCGAAGCGCAGTAAGGATGGCTAGTGTAACTAGCAAGAATACCACGAAAGCAAGAAAAAGAAGTACGCTATTAACTATTAACGTACCTGTCTCTTCCGAAACGAATGAGTACGATGAGAGAGCTCTCTCTACCATCGTTCCTTCTGAGTCT
+
;BAA?BCDCCCCCBBCCCCBBBBBA@DCC?BBBBAA=A>BBA@ABB>@A>A?BBB@@@@A+95AA>>>AA>>>=4==:;;;;';;994555&5AA9>A<ACCCBD?B?BC@DBB;@BBBCBBBCCCCCDCAA=BDDE?A@@ABBBB=B=B??<@CBBBBBB?DAAABB@CC>BBB?BBBBD<;;;9=>AAA/AA<@877@@@AA;>:>CCB;>;>@BBB@BBAAA??=?@BDD>CAB?BBBBBBBCC@@@B>>>??@?==;;888:?;=<D<A<A<@@@@@@@>
@ATNG8:01472:00769
GATGGTAGTCTCAGATAGTCTATAGTACTCATCGTTTCGTAAGAGACAGGTACGTTAATAGTTAATAGCGTACTTCTTTTTCTTGCTTTCGTGGTATTCTTGCTAGTTACACTAGCCATCCTTACTGCGCTTCGATTGTGTGCGTACTGCTGCAATATTGTTAACGTGAGTCTTGTAAACCTTCTTTTTACGTTTACTCTCGTGTTAAAAATCTGAATTCTTCTAGAGTTCCTGATCTTCTGGAGATATCATCAGCCGAGCTACCATCGTTCCTTCTGAGTCT
+
///<7<>@>;655<;////////99::;;>:89>;;09;;;7<@;B@HD:;5:44.34333:5<85555<;;;;8<;?>>+;;8=<<A83355.5;:5//)///97;6;>BB@@@C=@@A6909>@?999>;==>?499@@@BBB@@AD@@?@@5:0>;00*0*00054;<55.455=6=9=755555$5:::<3655;;B966>:>=>>+666=>:=8=>5:::<<;<9>9;656<;9=:;7;<5565//;;://)///4444.484459>9=9<=>=;:96
@ATNG8:01431:00836
GATGGTAGTATATCGCGTCGCTATCCAGAAGATCAGGAACTCTAGAAGAATTCAGATTTTTAACACGAGAGTAAACGTAAAAAAGAAGGTTTTACAAGACTCACGTTAACAATATTGCAGCAGTACGCACACAATCGAAGCGCAGTAAGGATGGCTAGTGTAACTAGCAAGAATACCACGAAAAGCAAGAAAAAAGAAGTACGCTATTAACTATTAACGTACCTGTCTCTTCCGAAAACGAATGAGTACTATAGACTATCTGAGACTACCATCGTTCCTTCTGAGTCT
+
BCCD@CCCCCCEACBB<@BBBBCCD?B@@=ABB<<;8;7:BA996@8:=:==98773777'359::<<:====>3889:999:%;@=@?GDD9DC>9696;>>BBB?B?CC?AAB>AAAACBBCGDDDDDC??;?A994;??>>@0000<@@B?BCFCCB??=?@@@992::39=<8<<8888*9<99@BGDDD)@?=@;;<BAAA>-/+/999)/+/=@>A@BBBAA@?9=:::::-:==:?ABBBBBCBAAAAB;;:@ABCBBBABD@DAAAC@C@C?BBAAA:99
@ATNG8:01435:00808
GATGGTAGCGCATATCAGCGCAGCCCAGAAGATCAGGAACTCTAGAAGAATTCAGATTTTTAACACGAGAGTAAACGTAAAAAGAAGGTTTTACAAGACTCACGTTAACAATATTGCAGCAGTACGCACACAATCGAAGCGCAGTAAGGATGGCTAGTGTAACTAGCAAGAATACCACGAAAGCAAGAAAAAAGAAGTACGCTATTAACTATTAACGTACCTGTCTCTTCCGAAACGAATGAGTACCTCTCAGACGCTCGTCCTACCATCGTTCCTTCTGAGTCT
+
CDBB@C;:;BCCCCCCCBCCBCAAA>ABB@CBBBAA<@@BBBADDD?AA?A@A?C;;;;;*;=ACCCCCEB;;;.;?;;;;;$5549.555&5<>9;;;>>AA=B@D?BCAFBB=??BBCBBBCCCCCCCCC?CCCD?BBBBCCBB@C@CA@>@CCCCCCD@AAA@@B@BD?BAB?@@88729==9?@@@AA(@@=@0//89BBA<A<AAAD;?;?ACCC@CCCBBBC>B@BBE>CCC?BBBBBCC????AAAA@@@BCC@<8;;=;?;>=B?B@C@DDCCCCAA
@ATNG8:01443:00803
GATGGTAGATATATGCACGCTCTACCAGAAGATCAGGAACTCTAGAAGAATTCAGATTTTTAACACGAGAGTAAACGTAAAAAGAAGGTTTTACAAGTCCCACGTTAACAATATTGCAGCAGTACGCACACAATCGAAGCGCAGTAAGGATGGCTAGTGTAACTAGCAAGAATACCACGAAAGCAAGAAAAAGAGTACGCTATTAACTATTAACGTACCTGTCTCTTCCGAAACGAATGAGTACGAGAGAGCACACGTGTCTACCATCGTTCTTCTGAGTCT
+
CCBC?CCDCCCCBBBCDBBBCCCBB?BDC@CBBB??=?@CAA?BBB>AA>B@BBBAAAAA+76AAA???A@@@B1::;;;;;*;@=@>BCD<CCCABCBD?CCBB?B?@@=@BB<@ACAAACCBBBCC@A@B@B@@A@CBBBBBBB@B?C>?=?BBBBBBC@BAA?7849@<@AA?AA@AC99:@=:::::+///;89ACBBB<B;>>=<;?9;:::B;==>::;:4:4:::.8AA<@?ACBCBBBBCCB?????BBBBBBB9949??CC@AA<>>>>>A@@
@ATNG8:01443:00833
GATGGTAGCGCACACATAGATACAGTACTCATTCGTTTCGGAAGAGACAGGTACGTTAATAGTTAATAGCGTACTTCTTTTTCTTGCTTTCGTGGTATTCTTGCTAGTTACACTAGCCATCCTTACTGCGCTTCGATTGTGTGCGTACTGCTGCAATATTGTTAACGTGAGTCTTGTAAAACCTTCTTTTTACGTTTACTCTCGTGTTAAAAATCTGAATTCTTCTAGAGTTCCTGATCTTCTGGTCTACTACACTGTACTCTACCATCGTTCCTTCTGAGTCT
+
@@BB>A@@CBBBDEBBBB@@@CCBBBCCDBBB?BABB;A@;A?BCCCCCC@BBBAA=A?BA@A@E@BBBBB;;:@=?<<<<,87139>@2849949;@;BA799?@AB?BCFCCCCJ=@@A6;5;CAABBBC?CBCC@CCCCICBBBBBBAAA@@=@BA?BA?B=?@BMBBCDG@BAAAA7@=A=;;;;;*;@ABD;@@@@@AA@A@5;;;;*;@@<<7;=BC?@@A;;;A>B?CCCBBA=@;;7;AACBCEDCDBABBDBBCDD@;;;@@=@@C?BACCCCAA
@ATNG8:01444:00816
GATGGTAGCTCGCTGATGATATCTCCAGAAGATCAGGAACTCTAGAAGAATTCAGATTTTTAACACGAGAGTAAACGTAAAAAGAAGGTTTTACAAGACTCACGTTAACAATATTGCAGCAGTACGCACACAATCGAAGCGCAGTAAGGATGGCTAGTGTAACTAGCAAGAATACCACGAAAGCAAGAAAAAGAAGTACGCTATTAACTATTAACGTACCTGTCTCTTCCGAAACGAATGAGTACTACTCTCAGAGACACACTACCATCGTTCCTTCTGAGTCT
+
ABBB@CBBBBBCCDCDBAABCCDCC?CCC?BBABAA>@>@ACCCCA?AC>B>==>BBCCC3B?BC@BBBBB@@D188;;;;;.;B>C5;<;*9@@=BA@AECCCC@C@A@>?BD<??BBDCCCCCCCCBABC@CA@@?@>??AABC>A?A::7;CABBCCD???@AAA?BB??>?;??ABC<?9:788888(8<9>889??@AA=A=BBAA<>;>@BBB@BBCBBAC?A>AAC>CCC?BBBBBBBBBBCAAACCCB>>>A>>>=>:=???A<?:>5;;;>>>>>
@ATNG8:01454:00799
GATGGTAGGCACTGCGCACACATCCCAGAAGATCAGGAACTCTAGAAGAATTCAGATTTTTAACACGAGAGTAAACGTAAAAAGAAGGTTTTACAAGACTCACGTTAACAATATTGCAGCAGTACGCACACAATCGAAGCGCAGTAAGGATGGCTAGTGTAACTAGCAAGAATACCACGAAAGCAGAAAAAGAAGTACGCTATTAACTATTAACGTACCTGTCTCTTCCGAAACGAATGAGTACTGTATCTATGTGTGCGCTACCATCGTTCCTTCTGAGTCT
+
;5==:>>C<@@>>?==>>=BBB==B=BCCACCICAA?@ACCCCBCBABB@B?AAB?????1??DFBAAACCCBF8<=;;;;;';<>@?BBB7BC@:>C@DDDCCC@C@@?=?@@=AAABCFFICGCBCBBBC@ABAC@AAAAABAB?B@C:;<;ABCBBBC@CBA????AA=BAB990@><)///-6;;;,8;4///59>???<A9@@>>7;6;>DCC?BB;::BB?A>A@B;?9:4:??BBBBBCBBB@998=@@@;;;>>>?<>>>@@=A;?8>>==?>?@
@ATNG8:01463:00824
GATGGTAGCGCACACATAGAATACAGTACTCATTCGTTTCGGTAAGAGACAGGTACGTTAATAGTTAATAGCGTACTTCTTTTCTTGTCTTTCTGTGGTATTCTTGCTAGTTACACTAGCCATCCTTACTGCGTTTCGATTGTGTGCGTACTGCTGCAATATTGTTAACGTGAGTCTTGTAAAACCTTCTTTTACGTTTACTCTCGTGTTAAAAATCTGAATTCTTCTAGAGTTCCTGATCTTCTGGCTCTCGTAGACAGATACTACCATCGTTCCTTCTGAGTCT
+
>9>@5;@@@@B<;;;;<@AA=AB@@@A@?>A9919..-(--(--(-,,6600)/9/0/6@38883-48=?==;:88<.4333&3;299<??5977>?4:<=5::6333:6<8=>CCCCAB?AHEAD?BBDDBBBB<AAFD@CCCCCBBBCBBBCABBB>BCB?@@=@=@@CBBBACC>B::::.;>A=;;;;.<AABF=CBBCCCDCCC?CEKK5CBAAC@C@CC@CDCDBAA>A?BCCCCC@CCC@CCDCBBCCCBBCCCDCCDCC???@BC@C@C?BBBAAA99
@ATNG8:01470:00832
GATGGTAGATATATGCACGCTCTACCAGAAGATCAGGAACTCTAGAAGAATTCAGATTTTTAACACGAGAGTAAACGTAAAAAGAAGGTTTACAAGACTCACGTTAACAATATTGCAGCAGTACGCACACAATCGAAGCGCAGTAAGGATGGCTAGTGTAACTAGCAAGAATACCACGAAAAGCAAGAAAAAAGAAGTACGCTATTAACTATTAAACGTACCTGTCTCTTCCGAAAACGAATGAGTACGTGTGACGTACGTGAGCTACCATCGTTCCTTCTGAGTCT
+
?<<=:>@?CCCCCCCBBBCCDBBBB?BCC@CAAABB9A9BBCBBAC878.7493737777)5288777:77776.6744444$494949<4<<<8<<<=CCCCC?B?;;8;BA?BBCCEEDCABCBBBCDD@A@AD@BAA@@A@@=A?BAA=A@@@@BAA>ABA@??:?@<::99>=:9::+:>D;::::::&//)////87;=C1615:::088(6=@A@=A>00000+0)////&///)4:::AB<???>>@???>B???BBCCBB@B???B?B>B?BAB>@@@@
@ATNG8:01475:00805
GATGGTAGTACATGATAGACGACACCAGAAGATCAGGAACTCTAGAAGAATTCAGATTTTTAACACGAGAGTAAACGTAAAAAGAAGGTTTTACAAGACTCACGTTAACAATATTGCAGCAGTACGCACACAATCGAAGCGCAGTAAGGATGGCTAGTGTAACTAGCAAGAATACCACGAAAGCAAGAAAAAGAAGTACGCTATTAACTATTAACGTACCTGTCTCTTCCGAAACGAATGAGTACTGCGTCTCACTCTCGCCTACCATCGTTCCTTCTGAGTCT
+
BCBC@CBCBCCECCCDBCCC@A@CC@CCC?BBCCBB?A?CCCBBAA>AA?A<??DDDCCC3C@CCCCCCCCBBB<@@===>>,=A;A2:;:.;CB?BBBACCCCD?B?BB@BBB>BBBBBBBBCCCCCCECC@CCCC?BABBAA@A:A;???<@CCBBBAD@DBB??A>BB>BBB=@????8999;?BCFC3CB?B888>>???<?<@CBB:=:>>CCC@CBBBBBA>B@CCC=CCC=??CCBB@BBBBCBBBBBCEED@@>@EE@BACCC?C?C?CCC@@?@@
@ATNG8:01476:00807
GATGGTAGGCGTGTGAGAGTCTGCCCAGAAGATCAGGAACTCTAGAAGAATTCAGATTTTTAACACGAGAGTAAACGTAAAAAGAAGGTTTTACAAGACTCACGTTAACAATATTGCAGCAGTACGCACACAATCGAAGCGCAGTAAGGATGGCTAGTGTAACTAGCAAGAATACCACGAAAGCAAGAAAAAGAAGTACGCTATTAACTATTAACGTACCTGTCTCTTCCGAAACGAATGAGTACAGAGAGTACGATATGTCTAATCGTTCCTTCTGAGTCT
+
<@AC@CBC@CFDCCA@@BC;66===6>BC:CCBC<;;;@CCBBBBB?AB?A?=<:99:::(9;A?A87787BCC;A?98999(8:481788(67817<<>?AABB:=:==8=>>:>======;;;AA@A@@A;??DD<A@@@===>:==A:;8;===@A@@<@A@??@<??<AAA:>=?>=0:96176666)//)/>==A@@>>;><@AAA>D7:;?>>;>>>>@@@<>;>=<3=::5;?B?;;;AA@?>CDAAA===CC??>A;?;;;7;:>:>A888:99
@ATNG8:01433:00859
GATGGTAGCGCGACGAGCGTAGACCCAGAAGATCAGGAACTCTAGAAGAATTCAGATTTTTAACACGAGAGTAAACGTAAAAAGAAGGTTTTACAAGACTCACGTTAACAATATTGCAGCAGTACGCACACAATCGAAGCGCAGTAAGGATGGCTAGTGTAACTAGCAAGAATACCACGAAAGCAAGAAAAAAGAAGTACGCTATTAACTATTAACGACCTGTCTCTTCCGAAACGAATGAGTACGTGTGCGACGTGTCTCCTACCATCGTTCCTTCTGAGTCT
+
:=>D?BCCCBBCEGGCCDCBBBDDE>BCB@BCCCAA>@?BBB???B?AA>A>ABB@AB@@/@<??;999ABAAA8=;A>===,=B;@<ACE<GDL@BDCCBBB;;6;?BA>DAA=AAA@@AACDBAAABCCF@CBBB>???AA@?><@?BBB?CBCBBAAA?AABBBB@CC@AAB>AA@@@9:::46>@@@@'==2----;<DFD;A;@@==7<7<///6::767>>;><AAD:A@@=@A@???A?;6///;;;=:;:==<49:=3:::;A=B=A=AA???>>>
@ATNG8:01433:00863
GATGGTAGGAGACACGTCGCACACGTACTCATTCGTTTCGGAATGAGACAGGTACGTTAATAGTTAATAGCGTACTTCTTTTTCTTGCTTTCGTGGTATTCTTGCTAGTTACACTAGCCATCCTTACTGCGCTTCGATTGTGTGCGTACTGCTGCAATATTGTTAACGTGAGTCTTGTAAAACCTTCTTTTTACGTTTACTCTCGTGTTAAAAATCTGAATTCTTCTAGAGTTCCTGATCTTCTGGTGTCGTCTATCATGTACTACCATCGTTCCTTCTGAGTCT
+
A<?@?ACD@CCCCC>CBBDDCCCCCCCBCCA@?@ACA<>>8<+//::::==9==88>7B>BB@;7;6:@BBCAA>>:=@@@@/=<7<888*5>>>9???9;>;=>>AA?:<==<@AAA<AAA<><><;?<>>?<?D@@<>>A??@???@@@A888@;>>?=BD;?;@@@A???==:=AAAA5A<A<AACCD/BB88828<?;<>A><;17777):>?@A;A;??;>>>?>==:>9>>>>>>:>AA;;;<AA@999>CAA===>>??;?C?>>7@;A;<<<A;;;>
@ATNG8:01437:00869
GATGGTAGCTCGCTGATGATATCTCCAGAAGATCAGGAACTCTAGAAGAATTCAGATTTTTAACACGAGAGTAAACGTAAAAAGAAGGTTTTACAAGACTCACGTTAACAATATTGCAGCAGTACGCACACAATCGAAGCGCAGTAAGGATGGCTAGTGTAACTAGCAAGAATACCACGAAAGCAAGAAAAAGAAGTACGCTATTAACTATTAACGTACCTGTCTCTTCCGAAACGAATGAGTACGAGAGAGCACACGTGTCTACCATCGTTCCTTCTGAGTCT
+
ACDC?C?CCCCCHCCCCCCDD@BAC@BCB@CBAA?@<?>AABBDCC?CC>A<AAAAAAAA2C=AA>AACCCAAB:A@@@@@@0@B>B5;<;-:@;7666;=?=>B>A>AB?AAA?BBBBCCCCCCCCCEDBB>BDCB@BAA?@@?>:@?BBC?BBBBBBBB?CBBBBB?BA?B@@=@@???8?::8:;;;;.:A=A878@@@?@:>:>@ED;?;?ACBB?A@@@BBB?B@BBB=BBB?CCBBBCCAB@BBA=@BBB>A?A@?>>>=A??>B>?<<6<<?>?><<
@ATNG8:01440:00856
GATGGTAGTGTCATATGAGAGTGTGTACTCATTCGTTTCGGAAGAGACAGGTACGTTAATAGTTAATAGCGTACTTCTTTTTCTTGCTTTCGTGGTATTCTTGCTAGTTACACTAGCCATCCTTACTGCGCTTCGATTGTGTGCGTACTGCTGCAATATTGTTAACGTGAGTCTTGTAAAACCTTCTTTCTACGTTTACTCTCGTGTTAAAAATCTGAATTCTTCTAGAGTTCCTGATCTTCTGGGTATATCAGCGAGTATCTACCATCGTTCCTTCTGAGTCT
+
BBDC@CCBBBCCI>>@>>DCCCCCB@A?CA@A?AA@B;AB@CACCCDCBB?BB=;?7;:BBCC?C?BCCCD@@@A=@?A@@,9:37;<?6@;@@<@<B>@C?<;;@CE>BBACCCCC@CCC?C@CBBB@A@A=BBDD@BBCCCBBBCCCCCBBAC?AAA>@@?C>AA@AA@DCDACBDCC:B?B>@@@;BCCCCHI=B;;;AA;;;A5<<;<*;AA;;8<=AC?;;;BBAB?D?CBCDCB?B;;;0;A@ACGGCCBBCFCCCCCCFBBB;;6;;@<@@AACCBB
@ATNG8:01440:00882
GATGGTAGTGCGTGAGAGAGAGACCCAGAAGATCAGGAACTCTAGAAGAATTCAGATTTTTAACACGAGAGTAAACGTAAAAAGAAGGTTTTACAAGACTCACGTTAACAATATTGCAGCAGTACGCACACAATCGAAGCGCAGTAAGGATGGCTAGTGTAACTAGCAAGAATACCACGAAAGCAAGAAAAAGAAGTACGCTATTAACTATTAACGTACCTGTCTCTTCCGAAACGAATGAGTACTACTCTCAGAGACACACTACCATCGTTCCTTCTGAGTCT
+
@;>D@BBBCCCBBBDDDDCCCCBBB>BFD@DDDBAA=A>BACAAAA<AC>B>??@BBBBB1B8BC?BA@CA@@@1:::;;;;*;@>B5;;;&9>>9>A<@BBC@A?@?BC@BBB>AAAABCCCCCCCCCBCC?CBBA?BBBBBBBB>B?B@@>ADDCBBBC?BAAABB?CC?BBB?BBBAA;@<:488777(8=:=878AAABC<A<AAAA;>;>@CAA>@DBABBC@B?BBB=BCC?AACAAACCAA@@@BBBA@AAAA@>>AA=A@@@A8<8<3::=77767
@ATNG8:01449:00878
GATGGTAGGCACTGCGCACACATCCCAGAAGATCAGGAACTCTAGAAGAATTCAGATTTTTAACACGAGAGTAAACGTAAAAAGAAGGTTTTACAAGACTCACGTTAACAATATTGCAGCAGTACGCACACAATCGAAGCGCAGTAAGGATGGCTAGTGTAACTAGCAAGAATACCACGAAAGCAAGAAAAAAGAAGTACGCTATTAACTATTAACGTACCTGTCTCTTCCGAAACGAATGAGTACGAGAGAGCACACGTGTCTACCATCGTTCCTTCTGAGTCT
+
9=@C@CCC@BBBCCCGCCCCECBBB>BFF?CCCC9999?B@BBCBB?CC@C@C@?99888)9<AABBBBBBAA@9>>:;;;;*;B>A5;;;-9<<9;<;;?==:?<@>AB?AAB?DDAACDDCCCBBABCCC@CCCC>@BBBBAAB;@<@@@=@CCCBCCC?AAABBB@BC?BBB?AA???8<:98889988%/<7////>=DAA;A;@@@@<@<@ACBB?ABABBBB?B?CCC=BBD>AAABBBDBA@@B=8=@@@>@@@@>;;:<@@??A=A893::=:::>=
@ATNG8:01452:00868
GATGGTAGTGCATATGAGAGTGTTACTCATTCGTTTCGGAAGAGACAGGTACGTTAATAGTTAATAGCGTACTTCTTTTTCTTGCTTTCGTGGTATTCTTGCTAGTTACTCTAGCCATCCTTACTGCGCTTCGATTGTGTGCGTACTGCTGCAATATTGTTAACGTGAGTCTTGTAAAACCTTCTTTTACGTTTACTCTCGTGTTAAAAATCTGAATTCTTCTAGAGTTCCTGATCTTCTGGTATGACTAGTGTACTACTACCATCGTTCCTTCTGAGTCT
+
A@BC@DCCCCCCCCCCCBBBCCC?BBBCA?;?=>>5>>:??BBCCDBB@BEBBB?D?BBBC?E?CDCCBBCDC?99999'9B?ABBC?CCCB@CCC?CCABBBDCC@BBBCCCCD@CCC?C?CECCCCCC?BBCD@CBBBBBCCBBBBDCBBB>BAA>@C@C>@@CCCCCCC=A::::-:;@;:;:;-;AACC>BBCCCCCBBB5;;;;*;BABF?B?BB>BCCBBBB?B?BCCCCC?BAB?BCCCCCCCC@DDEEBCCDBC?BBBCC?C@C?CABBBB>>
@ATNG8:01452:00879
GATGGTAGTGTCATATGAGAGTGTGTACTCATTCGTTTCGGAAGATACAGGTACGTTAATAGTTAATAGCGTACTTCTTTTTCTTGCTTTCGTGGTATTCTTGCTAGTTACACTAGCCATCCTTACTGCGCTTCGATTGTGTGCGTACTGCTGCAATATTGTTAACGTGAGTCTTGTAAAACCTTCTTTTTACGTTTACTCTCGTGTTAAAAATCTGAATTCTTCTAGAGTTCCTGTCTTCTGGGTCTCTCTCTCACGCACTAATCGTTCCTTCTGATTCT
+
;44;.5=>B@ACDDCBBCCCCBCBBBCCBBA@;@9990;@>B>BFDDCBB>ACB@@<?<>AA@=?=@CBBABBA@>@BCCC1CB?AABC:??9:6:AA;;;7;;;CBC@BBCCCDDFADBB<@<?BBBBCBB>ACAA=ABC@AABCCCCCCCB@@?ABA>AA<@<@@BBBDDDE@C;;;;.;<?>;;:::*;?;;;6;AAAABBBBA5;<;<*;AA;;5;5<A>BCBBBCC@D?BBCAA;@9;;0;@@ACDCDCCBABB@@@B=AABDGH?B@BCB;;7;@
@ATNG8:01458:00862
GATGGTAGGTGCACATGAGTGTATCCAGAAGATCAGGAACTCTAGAAGAATTCAGATTTTTAACACGAGAGTAAACGTAAAAAGAAGGTTTTACAAGACTCACGTTAACAATATTGCAGCAGTACGCACACAATCGAAGCGCAGTAAGGATGGCTAGTGTAACTAGCAATAATACCACGAAAGCAAGAAAAAGAAGTACGCTATTAACTATTAACGTACCTGTCTCTTCCGAAACGAATGAGTACGATGAGAGAGCTCTCTCTACCATCGTTCCTTCTGAGTCT
+
4::>:CCG@DCBBBBCDCCBCBBAD@CBB?BBCCBB?C@BAABBCD@DD@C@BBD@AA@@0@?BCCCGGCCBBB>BBCCCCC1B@>B?AEG9BBC@DDBBBA??A4959C????=998?ABBBBDAA@@@BA>BBBB?CC@@@BA@=B6;;B=@@CDBDCCADBBA@?9??<@AA7::BAA99985;?ABC/;;28../335=>:>:><775;187F;;9;AA@AAA5;5;@@9@;;5:999:?AAA989AA?>??00/9;;:9=;<::9@>A<?>?BBBBBBB
@ATNG8:01459:00845
GATGGTAGCTCTGCTCTGACTCTCGTACTCATTCGTTTCGGAAGAGACAGGTACGTTAATAGTTAATAGCGTAACTTCTTTTTCTTTGCTTTCGTGGTATTCTTGCTAGTTACACTAGCCATCCTTACTGCGCTTCGATTGTGTGCGTACTGCTGCAATATTGTTAACGTGAGTCTTGTAAAAACCTTCTTTTTACGTTTACTCTCGTGTTAAAAATCTGAATTCTTCTAGAAGTTCCTGATCTTCTGGGTCTACGCTCGTCGCGCTACCATCGTTCCTTCTGAGTCT
+
5<<<=@?@@966BB;66;<<AB@@@ACAAB>><><<<4==0945<<<<>>=;;555.47999<0616<<===<8<A866?>>)555/5:;=4;;;;6<55.55.55;;=<:AA@@@AAA?CBB?B=BBB@A@BB=A@@@=BA@@@???@@@??????<::89=><B;ABB9:9CBB@CBBCCC1@=@999999(55<<<1<5555555556;;;;(44455158<=74955504>7<7=;::;;7::@D9A9:9@===@999::00/:=:???>@2:4:8<=978>?A
@ATNG8:01460:00882
GATGGTAGCATCATGCATATCTCACCAGAAGATCAGGAACTCTAGAAGAATTCAGATTTTTAACACGAGAGTAAACGTAAAAAGAAGGTTTTACAAGACTCACGTTAACAATATTGCAGCAGTTCGCACACAATCGAAGCGCAGTAAGGATGGCTAGTGTAACTAGCAAGAATACCACGAAAGCAAGAAAAAGAAGTACGCTATTAAACTATTAACGTACCTGTCTCTTCCGAAACGAATGAGTACTGCGTCTCACTCTCGCCTACCATCGTTCCTTCTGAGTCT
+
:=>?:??>==<<;;;=<;:;AA:???@@??AAAAAA?B?BBBBAAA???09.8?>?@@@@)6196585:>?;A=.5294444$457;.555&5<<9>BBB@B=@@;@;;;5:@==BCB?@@BB>BGHHCBBG@CAA@7;;;;;9??=A798;8?989????<>C999B@DG<?@C@C???B=999>???BB3AA?B9::B@?@@29929B@A<A<@>?99398<<>@=:=<AAA3<::388><??@???@@ABE>>>AAA<<6;7618=<7:186>6>777999=
@ATNG8:01465:00881
GATGGTAGGTGCACATGAGTGTATCCAGAAGATCAGGAACTCTAGAAGAATTCAGATTTTTAACACGAGAGTAAACGTAAAAAGAAGGTTTTACAAGACTCACGTTAACAATATTGCAGCAGTTCGCACACAATCGAAGCGCAGTAAGGATGGCTAGTGTAACTAGCAAGAATACCACGAAAGCAAGAAAAAGAAGTACGCTATTAACTATTAACGTACCTGTCTCTTCCGAAACGAATGAGTACGAGAGTCAGAGTAGAGCTACCATCGTTCCTTCTGAGTCT
+
A>BB9==C:BB>@>><;;<<==>??<@BB?A@AA:95:=@@CCCA@?AD@C@BBDDCCCC5C@CCCCBBCCCCC>BBBCKKK5BC@C?CCC9BCCHBBBBAABAA>A?BE?CCC?BBBBCBBC@CCCCDECB@BCBB>BAAACAAC=?=@BB@BCCC9:9C@CBBBBB@BB@BBC?BBBBB>@AA;::9:9(9928?<=<@@??;??ACBB?A?ABBCC?BBA=:::7=:===8>AB@EBBBCBBB@>>>?@BA@@@=>==?@?@;=:;:;5;8=8=====655
@ATNG8:01468:00861
GATGGTAGTGTGTCTCTGAGAGTGTACTCATTCGTTTCGGAAGAGACAGGTACGTTAATAGTTAATAGCGTACTTCTTTTTCTTGCTTTCGTGGTATTCTTGCTAGTTACACTAGCCATCCTTACTGCGCTTCGATTGTGTGCGTACTGCTGCAATATTGTTAACGTGAGTCTTGTAAAACCTTCTTTTACGTTACTCTCGTGTTAAAATCTGAATTCTTCTAGAGTTCCTGATCTTCTGGAGATATCATCAGCGAGCTACCATCGTTCCTTCTGAGTCT
+
/7//)//////99>665;<555<<<<:::::4:;<:1:8.4.44499999595>96;7;===:?:?@CCCCBBB@BBDBB1@?;?:>=5==9516;;:?C@CDCB?A<AAAABB@A=@@D=A=AA@>A@?@<A@@@@AA@AA@@@ACCBAAA;;4;::4:?6=9>?B@@:96C9@==>=*929259@@+0000*/79556;;;;:>@@055955.5.9@;@@B900;)0)0////:6:87*/////999=>;<<@@?>>@@;;;;;;9<9>9<<;9999=
@ATNG8:01475:00842
GATTAGGACGAGCGTCTGAGAGTTACTCATTCGTTTCGGAAGAGACAGGTACGTTAATAGTTAATAGCGTACTTCTTTTTCTTGCTTTCGTGGTATTCTTGCTAGTTACACTAGCCATCCTTACTGCGCTTCGATTGTGTGCGTACTGCTGCAATATTGTTAACGTGAGTCTTGTAAAACCTTCTTTTACGTTTACTCTCGTGTTAAAAATCTGAATTCTTCTAGAGTTCCTGATCTTCTGGGCAGACTCTCACACGCCTACCATCGTTCCTTCTGAGTCT
+
9?@5@:8@B9;=BCBBBBA@@@D@@@@;;;=ADDD>BB?B69:?>@9:6:A:995<8;>00*0*0==ABBB@>;9;;;;*9?>C@@@8@?<<2>0/)/:4::==>?4696<@9669=<@;?6;:A@AACB?AB@@7;;BBA;:;B;;;CCCCD9;9A?@@>A<@ADA999@B9<0000&0)0)/;;<.<666;399<99;9555.5555$5445>6;46504:::5555:7?<;DC>>=899,995:@@A?>>0000=8=>B=A@@>=<?2:29>>@AABC
@ATNG8:01429:00890
GATGGTAGCGAGCGAGTGTGTATACCAGAAGATCAGGAACTCTAGAAGAATTCAGATTTTTAACACGAGAGTAAACGTAAAAAGAAGGTTTTACAAGACTCACGTTAACAATATTGCAGCAGTACGCACACAATCGAAGCGCAGTAAGGATGGCTAGTGTAACTAGCAAGAATACCACGAAAGCAAGAAAAAGAAGTACGCTATTAACTATTAACGTACCTGTCTCTTCCGAAACGAATGAGTACGATGAGATCTCGTGTGCTACCATCGTTCCTTCTGAGTCT
+
:=<A?BCCCDCBBBCCBBBCBCCCC?CBC?BCCE??<>?BBDCCCA;@@>B>CCCCCCCC5C?BBCEDEDBBBC=CCCCDDD5CC>C=AAA9ACC@B@@AFCCCC?B?BB?B??:?>ABBCCCCCCCCCB@@@DCCD?CCCBBCCC>A>AAA=ACCCBBBB?BCAABA?CC@===<?>===6><<9<==??1=A?B8:8???BA<A=AAAA<A=AACCC@CCBBBBB?B?BCC=CCC?CABBCCCBCBBBBBBC@@@@@=>8>BA;>=AAA<A<@<>>@::;>>
@ATNG8:01429:00922
GATGGTAGCGCATATCAGCGCAGCCCAGAAGATCAGGAACTCTAGAAGAATTCAGATTTTTAACACGAGAGTAAACGTAAAAAGAAGGTTTTACAAGACTCACGTTAACAATATTGCAGCAGTACGCACACAATCGAAGCGCAGTAAGGATGGCTAGTGTAACTAGCAAGAATACCACGAAAGCAAGAAAATGAAGTACGCTATTAACTATTAACGTACCTGTCTCTTCCGAAACGAATGAGTACGATAGATCTCGTGTGCTACCATCGTTCCTTCTGAGTCT
+
BAAA?CB;;:BCCCCBBBB@@ABBB:@BB?CCAA;;9<@BACBCCD?CB?B>BACCCDGG2C@CBBBCCDDDDD>A?:::::*;;5<=AAA7B@@=@BBBB@@@C@B@BB@BAA>AA@BBBBBBBBCCBCCC?BBBB?B@ABBCBD?B>BA@<@DA@ADDC@CCBBBB?A?<?;;6==>>>8<<=999::+000*0@>>>BCDCAC@CIAA?A@BBDBB@B@@@BCC<@=?A@<???@BAAABBBBCBBBAAAA@@<<:868??;>=>>=>D<><>@A;;;>>
@ATNG8:01429:00938
GATGGTAGTGTCATATGAGAGTGTGTACTCATTCGTTTCGGAAGAGACAGGTACGTTAATAGTTAATAGCGTACTTCTTTTTCTTGCTTTCGTGGTATTCTTGCTAGTTACACTAGCCATCCTTACTGCGCTTCGATTGTGTGCGTACTGCTGCAATATTGTTAACGTGAGTCTTGTAAAACCTTCTTTTTACGTTTACTCTCGAGTTAAAAATCTGAATTCTTCTAGAGTTCCTGATCTTCTGGAGATACACATGTTACTCTACCATCGTTCCTTCTGAGTCT
+
BBDD@CBBDCBBBCDCCBBAABCCCABBCCCD@DBCC>CDAC@CCECDCD?DCCCC@C@CC@?=@@CCCCBBBCC?CCDDD3BB=BACC=A@BA<@::6:B;BAACCF@CBCCCCCE@BBB@D?BBCCBBBC?BCBE?AAC999ABCBCCFB@@@@@@@@CC@C?A@CBBBBAA=A@?@?7@?B@CCCCC5BBBBD<BABCDCBAAA5;;;;*;AA@A?A?BB?BACCCCC@C@BDBC@@?ABC?CDA@BCCCCCBB?BCCBBBB?BBBBCAC?C@BBCBBBBB
@ATNG8:01436:00891
GATGGTAGTGCGTGAGAGAGAGACCCAGAAGATCAGGAACTCTAGAAGAATTCAGATTTTTAACACGAGAGTAAACGTAAAAAGAAGGTTTTACAAGACTCACGTTAACAATATTGCAGCAGTACGCACACAATCGAAGCGCAGTAAGGATGGCTAGTGTAACTAGCAAGAATACCACGAAAGCAAGAAAAAAGAAGTACGCTATTAACTATTAACGTACCTGTCTCTTCCGAAACGAATGAGTACTATAGACTATCTGAGACTACCATCGTTCCTTCTGAGTCT
+
;==B?BCCCCBCBCCGCEFBBBCCD>BCC@DBB@;948:BCBCCAB<AC?C?>>?CCCCC2C?CB>BBBCA??A:BA?@@@@0>@:@4;;;.;BC?CBCBCCCGE?A>@C?BBC>ABBCDBBBCCCCCCBBB@DCBB?BBBA@@@@<@=@??=@BBCBBBB?CCBBBB?BA;>>=8==<<<5===9988888%/<7:///88>AB:=:;ABB7;8;>FCC@DBBBA@@<@=???9?BB?BBCCCC>?>BAAA???@CBCCCBBBCC@ABA?@=@?B?:::CBBAB
@ATNG8:01437:00935
GATGGTAGTGTCAGTGCGCGTCGTCCAGAAGATCAGGAACTCTAGAAGAATTCAGATTTTTAACACGAGAGTAAACGTAAAAAGAAGGTTTTACAAGACTCACGTTAACAATATTGCAGCAGTACGCACACAATCGAAGCGCAGTAAGGATGGCTAGTGTAACTAGCAAGAATACCACGAAAGCAAGAAAAAGAAGTACGCTATTAACTATTAACGTACCTGTCTCTTCCGAAACGAATGAGTACACATCGTCGTGTGCTACCATCGTTCCTTCTGAGTCT
+
BBDCGCCCCCCCCDCBGDCDBBBBB?CDD@DCAA@B@B?AACCCCC?DC>B?BCA?@@@@2A@BBACCCCBBBB>B@CCCCC5CB=C4:::.;AB>BBBBCBCCB?B@BC?AAA>@@@BBCCCDDDDBBBBB?CCDC?AA@AA@AB>B?BCB?BBBBCABB@CAAABB?AB>BBA>AA@@@<===:=>=>>/:=9=///99>@@<@;>>BB=D<@@CCC@CCBBAAA9?<?AB=BCE<>>BCCBBBCABBC:@?BDAAAACD?AACCC>@>A?BBBBBA@A
@ATNG8:01437:00936
GATGGTAGTATCTGCACACTCTGTCCAGAAGATCAGGAACTCTAGAAGAATTCAGATTTTTAACACGAGAGTAAACGTAAAAAGAAGGTTTTACAAGACTCACGTTAAACAATATTGCAGCAGTACGCACACAATCGAAGCGCAGTAAGGATGGCTAGTGTAACTAGCAAGAATACCACGAAAGCAAGAAAAAGAAGTACGCTATTAACTATTAACGTACCTGTCTCTTCCGAAACGAATGAGTACACATCGTCGTGTCGTGCTACCATCGTTCCTTCTGAGTCT
+
BBCC@DCCBBBC;<6B=CHCCCCCC@CCC@CBBBBB@C?BBBBAAC<CC?C=AAAAACCC3B?BAABBBBBBBB>B>BBBBB5BD@C@BBB:BBB@HBB@DDCCC@BB=BC?CCB>BBBBCBBCCCCCCCBBC?BCBB?BBBAABBB?C?CAA?BCBBACBB?BBBBAC?CC?BBB?AA===7=<=988888(8=:>;;;A@@@@<@<@@@@<@<@@CBB?BB@@@AB?B?BCD>CAA?BBFAAAAACBAAABCCDCBDDAAAABB?CBBBC?A?A?BBBBBB@<
@ATNG8:01439:00939
GATGGTATATCTGTCTACGAGAGCCAGAAGATCAGGAACTCTAGAAGAATTCAGATTTTTAACACGAGAGTAAACGTAAAAAGAAGGTTTTACAAGACTCACGTTAACAATATTGCAGCAGTACGCACACAATCGAAGCGCAGTAAGGATGGCTAGTGTAACTAGCAAGAATACCACGAAAGCAAGAAAAAAGAAGTACGCTATTAACTATTAACGTACCTGTCTCTTCCGAAACGAATGAGTACGTGTGACGTACGTGAGCTACCATCGTTCCTTCTGAGTCT
+
@??C@@@ACBBBDCBBCBBDB@@@<@AA=A@000;7;;007CBBB?AA>A?BBBB?A@@/A=AAAAAAA?>==7<<BBCBB0AB5;5;AA3BAA?ACBBCCCCC?B@CC?ABB?BBBBCBBBCFCCBBCCC?CBCD@AAAACAAA=A?A;;8;BBBBBBC@BBB>>>@CC@BBB>@>:99+5753555566%/965/./97>A?<<;8=?A;A=>>CBB>BBA@@@B>B>BAE>CCB>?@CBDBBBBBBBCCCBCCAAB???BBB@AAABB?B?B?BAA===>B
@ATNG8:01443:00924
GATGGTAGAGAGACTGTAGCGCACCCAGAAGATCAGGAACTCTAGAAGAATTCAGATTTTTAACACGAGAGTAAACGTAAAAAGAAGGTTTTACAAGACTCACGTTAACAATATTGCAGCAGTACGCACACAATCGAAGCGCAGTAAGGATGGCTAGTGTAACTAGCAAGAATACCACGAAAGCAAGAAAAAGAAGTACGCTATTAACTATTAACGTACCTGTCTCTTCCGAAACGAATGAGTACCTCTCAGACGCTCGTCCTACCATCGTTCCTTCTGAGTCT
+
BACC?CCCCBBBCCBCCDCBBBAA@<ABB@BCCBA@>A?CCDCCCB?AA=A?CCCCCCCC3C?CA=@CCBBAAA7?<;;;;;*;A=A5;;;.;ADADCECDBBBA>@>@C@CCC=??BBBBBCCCCCBBBBB?BBBB?A@@@AAAC>A<AAA?BBCCCCCC?AAA@A@@CC<<<>8==?>>8998488888(7>9>788;==AA=D;@@@A<@<@@CDC@CCCCCCC=><?BB=BCC?BAAABBB?BBBCDBB?=>>BD@?;@AE;:;;>B?B?B@BCCAAAAA
@ATNG8:01444:00890
GATGGTAGTCTCAGATAGTCTATAGTACTCATTCGTTTCGGAAGAGACAGGTACGTTAATAGTTAATAGCGTACTTCTTTTTCTTGCTTTCGTGGTATTCTTGCTAGTTACACTAGCCATCCTTACTGCGCTTCGATTGTGTGCGTACTGCTGCAATATTGTTAACGTGAGTCTTGTAAAACCTTCTTTTTACGTTTACTCTCGTGTTAAAAATCTGAATTCTTCTAGAGTTCCTGATCTTCTGGATAGCGACGCGATATACTACCATCGTTCCTTCTGAGTCT
+
A;;9:?==BDCCCCBBBDCCCBCCCCBBBBCA<?ACD?CB@CACCBBB@?;@AAAA6:69A@@=A?AABCCBBCC?AAAC?/?@<?>BA=?AAA?BAE@CCA;;;BBJ@BBCB@@@C=@AB?B@GDCBAAAB?CABB>B;;;;;BAAAAAA;;:?;@@@<@D;?;??A@A@BAB;@@@@@7@=C?BDCCC5CCCCD;;=CBBBBAA@4;;;;*;AABA?AGEL@CCCBBAA?A>ACCEAB?BBBAABBAABCBBAABBBBBBAAA=@?AAB?B@C@CBBCBBBC
@ATNG8:01445:00919
GATGGTAGAGTATCATGTGTATCTCCAGAAGATCAGGAACTCTAGAAGAATTCAGATTTTTAACACGAGAGTAAACGTAAAAAGAAGGTTTTACAAGACTCACGTTAACAATATTGCAGCAGTACGCACACAATCGAAGCGCAGTAAGGATGGCTAGTGTAACTAGCAAGAATACCACGAAAGCAAGAAAAAGAAGTACGCTATTAACTATTAACGTACCTGTCTCTTCCGAAACGAATGAGTACATAGATATACGTATAGCTACCATCGTTCCTTCTGAGTCT
+
=::A?CDCDCCCCCC@@@BCCBDBB?AAB>BBCC??<??BBCCCCC@BB?B@GDC@?>>@0@@CCCCDDDDBCC<BBBCDEE5BA=@4;;;5;BC@CAAAECB@@<@>BC@BBB<AABBCBBBCCBBBCCCC?CCCD?ABBBBBBB>B?B??<?BBBBCCB?BAB@@@>AB>BBC<?>;;;3988488888(8>9>:<;A@@AA<A=@???7:7;@CCCACCCBBBC@B@BBD>DDD?ABABCCBBABABBBB??@BA@A???>>;>>>@B?B?B?BBBBBBBB
@ATNG8:01448:00906
GATGGTAGAGTATATGCACGCTCTACCAGAAGATCAGGAACTCTAGAAGAATTCAGATTTTTAACACGAGAGTAAACGTAAAAAGAAGGTTTTACAAGACTCACGTTAACAATATTGCAGCAGTACGCACACAATCGAAGCGCAGTAAGGATGGCTAGTGTAACTAGCAAGAATACCACGAAAGCAAGAAAAGAAGTACGCTATTAACTATTAACGTACCTGTCTCTTCCGAAACGAATGAGTACGAGAGAGCACACGTGTCTACCATCGTTCCTTCTGAGTCT
+
:<<=7;;/////779<>AC;66>>>C?=>>?B84788-3-33:9>?A<@>+0(///6;;;;*;372226685558-5244;;;*<:5:.555&555.555555;<=.4.44.4<828834565<<>;;;<@;>699@=8:98=9>>?>C?B@@<@??:::??=998?>>577/333,3899929//(....&-606...--..805057775=55265<3==555559<9=;;57776///9===<<>>:>@??<>9755525592575572738432222255
@ATNG8:01448:00916
GATGGTAGCTCTGCTCTGACTCTCGTACTCATTCGTTTCGGAAGAGACAGGTACGTTAATAGTTAATAGCGTACTTCTTTTTCTTGCTTTCGTGGTATTCTTGCTAGTTACACTAGCCATCCTTACTGCGCTTCGATTGTGTGCGTACTGCTGCAATATTGTTAACGTGAGTCTTGTAAAACCTTCTTTTTACGTTTACTCTCGTGTTAAAATCTGATTCTTCTAGAGTTCCTGATCTTCTGGTGTCGTCTCATCATGTACTACCATCGTTCCTTCTGAGTCT
+
///@7==00////55555559999:988833349444(44.4.455566<7997//)/)/79:.515555><555399999'44.4:;;4=:99.55516>:<=A>>A169;99:::.54939.55:5959;.994929@:?@944;444888;8-4/8389)/)/999;;><<./////&/)/)/7777$/5555)555///////)///&/57///8<;7<6/////)/17///9;7:=?266<::6----,,*****,---388:==7;7;:>;;;>:4/
@ATNG8:01452:00919
GATGGTAGGACGAGCGTCTGAGAGGTACTCATTCGTTTCGGAAGAGACAGGTACGTTAATAGTTAATAGCGTACTTCTTTTTCTTGCTTTCGCGGTATTCTTGCTAGTTACACTAGCCATCCTTACTGCGCTTCGATTGTGTGCGTACTGCTGCAATATTGTTAACGTGAGTCTTGTAAAACCTTCTTTTTACGTTTACTCTCGTGTTAAAAATCTGAATTCTTCTAGAGTTCCTGATCTTCTGGGTCTACGCTCGTCGCGCTACCATCGTTCCTTCTGAGTCT
+
?@CDAEDC@DBAAA@ABABBCCCC?CCCCCCC?BBCC=BA?B@CCC@@BD?CECBB?B?CCCC?C@CCCCCCCCC@CCCBB5BC@CCCC=BBBB@BCD@BB7::?CA@?BBBBBBBD@CAA>@=??==<===<@A@@=CCCCD@@ADBBBCBBBA?CCD@CC?B?BBBBBCBDD=A;;;;.;=A;;;;;;*;AAAC>DBBBBBCBBBADFHD5DCCCC@BBFI@CBCCBBB@C@CABCCC@CAAB=BBABBCBBBBBBB?@@ABB?BBAAG@D>@?ADDBBB??
@ATNG8:01452:00920
GATGCGCATATCAGCGCAGCCCAGAAGATCGGGAACTCTAGAAGAATTCAGATTTTTAACACGAGAGTAAACGTAAAAAGAAGGTTTTACAAGACTCACGTTAACAATATTGCAGCAGTACGCACACAATCGAAGCGCAGTAAGGATGGCTAGTGTAACTAGCAAGAATACCACGAAAGCAAGAAAAAGAAGTACGCTATTAACTATTAACGTACCTGTCTCTTCCGAAACGAATGAGTACAGAGAGTACGATATGTCTACCATCGTTCCTTCTGAGTCT
+
BB@:;9@BBBCBBCBBCBBBC?BBC?BCA@@@<@>ABBBBAA>??=??A@@99999(99>=@BBDC?>>>4<=87555(6>080866'5<728A9===@;;6;;?A;???:=::::;>>>=>>>==::7:>?>;?>>>A@@@<@<@>>;>AAA??AA9>>>;>=<?A:?>>8=<9::1;;:9>>>>>/9818>?A@@@@@;@<@@;;7:;>>>>B>BBAAA??<?=@@@9>==;===AA??>>>AA@@@AA???@AAAA>>:>@?AA6<9<9<@AAAAAA
@ATNG8:01457:00916
GATGGTAGATATATGCACGCTCTACCAGAAGATCAGGAACTCTAGAAGAATTCAGATTTTTAACACGAGAGTAAACGTAAAAAGAAGGTTTTACAAGACTCACGTTAACAATATTGCAGCAGTACGCACACAATCGAAGCGCAGTAAGGATGGCTAGTGTAACTAGCAAGAATACCACGAAAGCAAGAAAAAAGAAGTACGCTATTAACTATTAACGTACCTGTCTCTTCCGAAACGAATGAGTACGAGAGAGCACACGTGTCTACCATCGTTCCTTCTGAGTCT
+
9;;<9=>BBBBCCCEGHDAA@ACBA@A:;6:=?=9:494<=???;=89949488BBCDCC2>;>>BDB@@?>=;4><;;;;;$9;392555&5994;AAABBAA@7;6;A>ABEABBBCBCBCBCFDCBDDHGDC@@<@:;9===>=B>ABB>BBBBBBCA?CBCBCB<??????=@@@@>8=9:3:88888%/959///87=8635;;;AA.837=BAB@CCCBCBC@B?BEE=ABE:;:BBBC????BA@:::::9999:8765/5775718?A>BBBB>>>@
@ATNG8:01459:00898
GATGGTAGCACACGAGATCTCATCGTACTCTTCGTTTCGGAAGAGACAGTTACGTTAATAGTTAATAGCGTACTTCTTTTTCTTGCTTTTCGTGGTATTCTTGCTAGTTACACTAGCCATCCTTACTGCGCTTCGATTGTGTGCGTACTGCTGCAATATTGTTAACGTGAGTCTTGTAAAACCTTCTTTTTACGTTTACTCTCGTGTTAAAAATCTGAATTCTTCTAGAGTTCCTGATCTTCTGGGCTGCGCTGATATGCGCTACCATCGTTCCTTCTGAGTCT
+
6<<<=A<CABBBBBBCCCBBBBBBBB=ABA?9<@@=7:::>>??656?>C?CCCC?C?@@@@<@=BBBC@@;;;7=@?@=.>?;>8788&3;>=2:5<7<A?A?>=??9?=?>=>BB?BBA=A<?>>886:97=>>A=887BAA:;;==>=;7795///666167@@@B???AA<AAAAA6A;>:=>AAA/AAAAD9>?@>>>A@?>8<<;<.==>=B=C=AA<@@@A;;;<?<@CC?>>89<<<49///=;==@@@@@?@????<?AAAA;>8<;@@@@>>>A
@ATNG8:01459:00920
GATGGTAGCGAGCGAGTGTGTATACCAGAAGATCAGGAACTCTAGAAGAATTCAGATTTTTAACACGAGAGTAAACGTAAAAAGAAGGTTTTACAAGACTCACGTTAACAATATTGCAGCAGTACGCACACAATCGAAGCGCAGTAAGGATGGCTAGTGTAACTAGCAAGAATACCACGAAAGCAAGAAAAAGAAGTACGCTATTAACTATTAACGTACCTGTCTCTTCCGAAACGAATGAGTACGTGTGCGACGTGTCTCCTACCATCGTTCCTTCTGAGTCT
+
BBBD@C666<<9;:ACBCCCBB@@@@BBA>AAA@@A=A?BBCBBBE?BB?B>AABBBBCC5B?CDDCCAA@BAB9AB;;;;;*<C=@?ABB7BBC?BDDBBAC;;6:;@?9?@@9=?A?AACDCBBDDCCCCADBBB@BBAA@@@@=C@D;;:;DBCBBEF@BBBBCB@BB=@@@;@????6889999999(9@9?897:::@@=K<B;<;=A7;;IGE@BABB@AC=@>ABC=A;;6;@@BCBBB?????AAC99:CBBB@ABB=:98<B>B@C@CCCBBBBB
@ATNG8:01462:00920
GATGGTAGGCGTGTGAGAGTCTGCCCAGAAGATCAGGAACTCTAGAAGAATTCAGATTTTTAACACGAGAGTAAACGTAAAAAGAAGGTTTTACAAGACTCACGTTAACAATATTGCAGCAGTACGCACACAATCGAAGCGCAGTAAGGATGGCTAGTGTAACTAGCAAGAATACCACGAAAGCAAAGAAAAAGAAGTACGCTATTAACTATTAACGTACCTGTCTCTTCCGAAACGAATGAGTACTATGTAGAGCTCTATACTACCATCGTTCCTTCTGAGTCT
+
:==C@BBC@CCAA696@CDBCBCC@7>BC:A@ABBB?C@;;9CGCC???<?9<=<98887$34333888:;==<1;775767'5;470222&25557;7??AAAA;?5:;7;DD:>>>===>====>>===B<;;;>:;;;>:;;@<@<A==:=???>>>@;>>788A<@@:=>C<@?@?A68888)8<===/::3::8879779696:://+/3:9<=@;?A@?===;?8=9=6;//)/6666?>>>>=>@;;:;==;;;@@ABA=AA;;;<A1839;?>??<;
@ATNG8:01463:00928
GATGGTAGCGAGCGAGTGTGTATACCAGAAGATCAGGAACTCTAGAAGAATTCAGATTTTTAACACGAGAGTAAACGTAAATGAAGGTTTTACAAGACTCACGTTAACAATATTGCAGCAGTACGCACACGATCGAAGCGCAGTAAGGATGGCTAGTGTAACTAGCAAGAATACCACGAAAGCAAGAAAAAGAAGTACGCTATTAACTATTAACGTACCTGTCTCTTCCGAAACAATGAGTACTCTCAGACGCTCGTCCTACCATCGTTCCTTCTGAGTCT
+
BCCC@CDCCBGA@BBBCCCCBBBBCADEC?CCC@?>=??CBBBBBC@BB?B?CCCCCDDD2E@GCCIGCCBAAA:@B>>?4?9=6:6><<+55A?ABBBBABBB6;6;;5<AA>BBCCBCBCCCCBCBBA9;;@AA>ACBBCCCC?B?B@?<?@@@@CBC@BBBB@@:@@8>?@<??CCA999:38::::+5<49./.5799<8<8>====A:>>CGEACCCBAAB?B?BBB=BB?BCBBCBCCBBBAA@=>>BBBBC?BBB?>:;>B?B?C?CCBBCBBB
@ATNG8:01464:00901
GATGGTAGGCGAGAGTGAGACGCAGTACTCATTCGTTTCGGAAGAGACAGGTACGTTAATAGTTAATAGCGTACTTCTTTTTCTTGCTTTCGTGGTATTCTTGCTAGTTACACTAGCCATCCTTACTGCGCTTCGATTGTGTGCGTACTGCTGCAATATTGTTAACGTGAGTCTTGTAAAACCTTCTTTTTACGTTTACTCTCGTGTTAAAAATCTGAATTCTTCTAGAAGTTCCTGATCTTCTGGTGTCGTCTATCATGTACTACCATCGTTCCTTCTGAGTCT
+
CBCD?DDC@BCABBB<EDGCBBBBCELDBBBD?BBBF>BB?@>ABACC??=?BA@A?B@BCCC?C?CBBBAABC>788776$2839@@C;CC?>;>?@?@>:;:;>>>8==>>>@@B=BAA;?=@>?>>>>>=???A<A??==>>>>?@AA@??>5788:?>:>;>>@AB@>>?;???AA6A<@;>>>>>/=?;;<2;99///889@<A@@@/@@@?D=C=;;7;??CB>AA;?;?BAA@>;@@D<>??@@A?;?AAA?>>=??DD:??B=<5<:>;=>>?==<@
@ATNG8:01466:00911
GATGGTAGCGCATATCAGCGCAGCCCAGAAGATCAGGAACTCTAGAAGAATTCAGATTTTTAACACGAGAGTAAACGTAAAAAGAAGGTTTTACAAGACTCACGTTAACAATATTGCAGCAGTACGCACACAATCGAAGCGCAGTAAGGATGGCTAGTGTAACTAGCAAGAATACCACGAAAGCAAGAAAAAGAAGTACGCTATTAACTATTAACGTACCTGTCTCTTCCGAAACGAATGAGTACGATGAGAGAGCTCTCTCTACCATCGTTCCTTCTGAGTCT
+
BBAA<@;69<<C9;;A@@BBBBCCD?DCCBBAAA:97;?CDBABBB@BB?A?BBBCCCCC5C@CCCCECDBBBB6??999:9*;A=A4<;;-;CC?CCBCBCCCC?B>BB>@AB>?>?ABAABBBBCCBBAB?BBBB>B9::AA@A=B?B:;7;BBCBCED?@A?BA@>@@<@9929@999+9:99>@@@A2>A<@997:;=;;7;=AAA@<@<@ADEE=BCCDCCC?B?BBB<@?@>AAABCBBBB>>>BBBBBBBBAA@@::;<>>>@C?B?B?BBDAABBC
@ATNG8:01469:00934
GATGGTAGTGTGTCTCTGAGAGTAGTACTCATTCGTTTCTGAAGAGACAGGTACGTTAATAGTTAATAGCGTACTTCTTTTTCTTGCTTTCGTGGTATTCTTGCTAGTTACACTAGCCATCCTTACTGCGCTTCGATTGTGTGCGTACTGCTGCAATATTGTTAACGTGAGTCTTGTAAAACCTTCTTTTACGTTTACTCTCGTGTTAAAAATCTGAATTCTTCTAGAGTTCCTGATCTTCTGGTAGAGCGTGCATATATCTACCATCGTTCCTTCTGAGTCT
+
95==5;;555995559:54499444:4434494::;<4;??@<ABBBDCCABBBGEBD@B@AA?A=B;<;CCB99249===,=A=A@CB:;:CC=A9;79B;>??><@9>A??>>@A699C?B=@@@@@@BB@EBBCACBBBABA@;;<@@@@;;8;AC@AB?B:;:CBBBBCD@BBBCB8A=@=;<;<.:??AA<B;;;;;;::B29999$99999498<@;AA<DF@D:B?B@@B;0+000+0@@<<@;;:??A?>@ABA@A=A;:9A=A=B?BBBBBBAA
@ATNG8:01472:00935
GATGGTAGGCACTGCGCACACATCCCAGAAGATCAGGAACTCTAGAAGAATTCAGATTTTTAACACGAGTTTAAACGTAAAAAGAAGGTTTTACAAGACTCACGTTAACAATATTGCAGCAGTACGCACACAATCGAAGCGCAGTAAGGATGGCTAGTGTAACTAGCAAGAATACCACGAAAGCAAGAAAAAGAAGTACGCTATTAACTATTAACGTACCTGTCTCTTCCGAAACGAATGAGTACGTGTGCGACGTGTCTCCTACCATCGTTATCGGAAAGTCT
+
CBBE@B=C=@;;;;ABBCBB@@@@@;@EGACCCCDC@B@@@ABBCC?BB@B@BBBCDDCD2B?BBBAAABB<AA8@@9:::9(9A>C@CDD8AAB?BBB>:;;88189>>:88817;>===?>>B=>>>@@@=::6=6///667@B=B<@@B?BBBBBCAA:>>>;AA@BC@BBB?BBBBC>888=AAAAA/;:7:9<<667//+/69988187=;:;>:???;;;?:>;?>>6=9949?>B??????:99;;888==;8838BA=BA>>?<?>>A=AH;>>==
@ATNG8:01473:00915
GATGGTAGGCGTGTGAGAGTCTGCCCAGAAGATCAGGAACTCTAGAAGAATTCAGATTTTTAACACGAGAGTAAACGTAAAAAGAAGGTTTTACAAGACTCACGTTAACAATATTGCAGCAGTACGCACACAATCGAAGCGCAGTAAGGATGGCTAGTGTAACTAGCAAGAATACCACGAAAGCAAGAAAAAGAAGTACGCTATTAACTATTAACGTACCTGTCTCTTCCGAAACGAATGAGTACAGAGAGTACGATATGTCTACCATCGTTCCTTCTGAGTCT
+
@::C@BBCABBBBBBDCCCCCBAAB6;BC?@A@@@@=@?BBBBABC?::9:<??A?????.?>???BEAAA???5=A98777(8@:=0866'5;<39@>B???@@<@<@@<>>>=@@>>>>>>>AA?>>>=>;>>>@=<<;@AAAB=B<@;;8;@@@@AAA<@@@@@?;?=7<993:<899.///(/8888+35.76757<<;?<?688AA=B:>>>>@=BAAADCC<A;@@D9>>>=AA@>>>=>@>>>??AAAA??@A??@BB;@@AA>4:0718>?@AA==
@ATNG8:01476:00898
GATGGTAGCACGACAACGACGATGTGTACTCATTCGTTTCGGAAGAGACAGGTACGTTAATAGTTAATAGCGTACTTCTTTTTCTTGCTTTCGTGGTATTCTTGCTAGTTACACTAGCCATCCTTACTGCGCTTCGATTGTGTGCGTACTGCTGCAATATTGTTAACGTGAGTCTTGTAAAACCTTCTTTTTACGTTTACTCTCGTGTTAAAAATCTGAATTCTTCTAGAGTTCCTGATCTTCTGGATAGCGACGCGATATACTACCATCGTTCCTTCTGAGTCT
+
ACCE@CCBCCC;66=;BBBB;;@ABEAAABEBB@BBBE>BB?B@CDFBBBB?BBAAA?B?CDAA?B@CBBBBBBBB@BCB=B+;:4;?;;1<00/5:::;?@====?@@8>>>===@@<@@@;@;@C??>==@;@<==6::@>@@?:::?<<:::>::::;?A8=:=A@@???@@;??BDC5A<A<>===<.<=@@@:@@>>>AA=<<:?DFD/=::;B=B;??=BBBA???<?:==>>==8=??:>=CCA@@:;:A@@@@@>:;;8===AB<=5959666<<:>
@ATNG8:01476:00916
GATGGTAGTATATCGCGCCGCTATCCAGAAGATCAGGAACTCTAGAAGAATTCAGATTTTTAACACGAGAGTAAACGTAAAAAGAAGGTTTTACAAGACTCACGTTAACAATATTGCAGCAGTACGCACACAATCGAAGCGCAGTAAGGATGTCTAGTGTAACTAGCAAGAATACCACGAAAGCAAGAAAAAGAAGTACGCTATTAACTATTAACGTACCTGTCTCTTCCGAAACGAATGAGTACGTGTGACGTACGTGAGCTACCATCGTTCCTTCTGAGTCT
+
>>?D?CC@ACCCCABACC?CCBBCB@CCCBCDCBBB@B?CCBA@CD@CC?C?99::9999):<ABBCDCDCBAA;AACCIGI5CC?B<BAA7ACC?B@A@@CC@@?@ALC@EBB?BBBBCCCCCBBBBDDBB=BBBB<>?BBB@?A<A@BCBBCCCBCCDD?CCBBBB?BC@CFB?BBBAC8===;>AA>A+8718;;CECCCC@E?CCBD@A>ABBBC?BFCAAAB?B?BBB9BBB@BBBBBBBBB>>?BCBBBCCCB??>BCF?AAABD?D?C?ABBBBB>=
@ATNG8:01429:00973
GATGGTAGTGTGTCTCTGAGAGTAGTACTCATTCGTTTCGGAAGAGACAGGTACGTTAATAGTTAATAGCGTACTTCTTTTTTCTTGCTTTCGTGGTATTCTTGCTAGTTACACTAGCCATCCTTACTGCGCTTCGATTGTGTGCGTACTGCTGCAATATTGTTAACGTGAGTCTTGTAAAAACCTTCTTTTTTACGTTTACTCTCGTGTTAAAAAATCTGAATTCTTCTAGAGTTCCTGATCTTCTGGCTCTCGTAGACAGATACTACCATCGTTCCTTCTGAGTCT
+
6<==8>>>CBCEECCBBCDCCBBBBBAAABBA=A9::6;B@L@CCCCCCC@JCDCC@C@BBBB?CGECCCA@@@?9;;;;;;%<A=?;;;09<@@7:6@;9:699=B;<7:ABBCCCJ@DBB>A=BBBBBBACACCBB=BAAABBBBBBBCCECA@=A;:6:@=@=@@@;;;BAA5;;;;;;*;;B2;99999$9@:59)59<556<<;;9;@@@@&=;;<@:==AA<AABBBAA>A@BCBBBB=@?DACCCBBBBBCBCCCCBBDCCC?BB????C>@>B@@@@@@@
@ATNG8:01432:00984
GATGGTAGCGCGACGAGCGTAGACCCAGAAGATCAGGAACTCTAGAAGAATTCAGATTTTTAACACGAGAGTAAACGTAAAAAGAAGGTTTTACAAGACTCACGTTAACAATATTGCAGCAGTACGCACACAATCGAAGCGCAGTAAGGATGGCTAGTGTAACTAGCAAGAATACCACGAAAGCAAGAAAAAAGAAGTACGCTATTAACTATTAACGTACCTGTCTCTTCCGAAACGAATGAGTACCTCTCAGACGCTCGTCCTAATCGTTCCTTCTGAGTCT
+
945<7<<<;?;AABCDBBBABAA?A9@@@>@B@@???A=AAAAA@@=@A=A;>>BBBAB=+;688588988555...00000$0;5<8>>?2=?@<?CBBCBBAC?C?AB?AAA8<;??AACBEEDBBBD@@>@AAA?BBBBBAAA=@;@@?49:ABBA?@;00////18=3833/2..;;,...(......#...5522599>;5853../292//9A?=??889;=8<6<;>9>7707?>=>>B?A@>>>A>=>=BBA;;6//)//.9(/*/4689=9779
@ATNG8:01433:00943
GATGGTAGCAGACGTGACAGAGCGCCAGAAGATCAGGAACTCTAGAAGAATTCAGATTTTTAACACGAGAGTAAACGTAAAAAGAAGGTTTTACAAGACTCACGTTAACAATATTGCAGCAGTACGCACACAATCGAAGCGCAGTAAGGATGGCTAGTGTAACTAGCAAGAATACCACGAAAGCAAGAACAAGAAGTACGCTATTAACTATTAACGTACCTGTCTCTTCCGAAACGAATGAGTACAGAGAGTACGATATGTCTACCATCGTTCCTTCTGAGTCT
+
;;<=9=<>==<C@B666<@ABBCBB:;;9;>??9:8>B??@@BBAA>99396;;>=>>??+94855==;>@@AA:A6;:CCC5BB>C2;:9&5;;.55;;::;=<7<755.33:5:9:8;;<666======>:>=<<:====:::@7B=A??:9559999<8:9933318717><1;;789+25717<;::59<377525599<5:5>@??7?@CCBBB@C:5894808=??B<=>B9?>AAAABBBBDC>BBC>>>@@///;/-)----60505.353/....
@ATNG8:01433:00975
GATGGTAGTATATCGCGTCGCTATCCAGAAGATCAGGAACTCTAGAAGAATTCAGATTTTTAACACGAGAGTAAACGTAAAAAGAAGGTTTTACAAGACTCACGTTAACAATATTGCAGCAGTACGCACACAATCGAAGCGCAGTAAGGATGGCTAGTGTAACTAGCAAGAATACCACGAAAGCAAGAAAAAAGAAGTACGCTATTAACTATTAACGTACCTGTCTCTTCCGAAACGAATGAGTACATAGATATACGTATAGCTACCATCGTTCCTTCTGAGTCT
+
B?BC@CAA@AACCCDCCCCCCCCBB?BDD@CCDCBB?B@DBBACCD@DC<?<??BBCCCC3C@B?@??CBBBBD9>>;9999':>;@4999'9@=9=B=BCCBCC@C?CC?BBB?BBBBCCCCCDBCCBCBB>ACCC@BAAAAA@C@C@D::::BAABBBB@BBBBCC@BB;???<<=:;;1::98889889%/:79///;9@?@<?;>>BB7:7;@CCC?BC???@@;?9>CD=BBB?CAAACDBB@@@AAAA@ABAA==>>>>><>@@A@;@=C;?@@@@888
@ATNG8:01434:00972
GATGGTAGGACGAGCGTCTGAGAGGTACTCATTCCGTTTCGGAAGAGACAGGTACGTTAATAGTTAATAGCGTACTTCTTTTTCTTGCTTTCGTGGTATTCTTGCTAGTTACACTAGCCATCCTTACTGCGCTTCGATTGTGTGCGTACTGCTGCAATATTGTTAACGTGAGTCTTGTAAAACCTTCTTTTTACGTTTACTCTCGTGTTAAAAATCTGAATTCTTCTAGTAGTTCCTGATCTTCTGGTGTCGTCTATCATGTACTACCATTCGTTCCTTCTTGAGTCT
+
87::3///)/77<<><;665==;;5;;997//)/)///(/93;7<555=;<.55555.46<<==5;655555B===844444$4:75/-9/----02250-/)////467=<=??5547444.4399=>@@?D:99/<6<<00////8:;;:77;:17//)//)/)/39;:<<:;555555&5.5.55<<=+=<===06666;9;:::.4444$49955.5.47279://///)/563344304:>:>@>?>=666=@@A;<@?><<+0.),22),),(,-(-57//3
@ATNG8:01437:00974
GATGGTAGGCGTGTGAGAGTCTGCCCAGAAGATCAGGAACTCTAGAAGAATTCAGATTTTTAACACGAGAGTAAACGTAAAAAGAAGGTTTTACAAGACTCACGTTAACAATATTGCAGCAGTACGCACACAATCGAAGCGCAGTAAGGATGGCTAGTGTAACTAGCAAGAATACCACGAAAGCAAGAAAAAGAAGTACGCTATTAACTATTAACGTACCTGTCTCTTCCGAAACGAATGAGTACGTGTGCGACGTGTCTCCTACCATCGTTCCTTCTGAGTCT
+
4;=@?CBC@CCCDFECCCCBBACFC?GCC@CECC??>?@CCBBBBB>BB>B?ABAAAAAA1A>@@A@@BBBBBB<BBB>>>>.>A9?9?DD6==A<A@@@@@AAA<A<AA=AA?:@>>>???@@>>>A@@@A:??AA7==?AA>>>8:5:55.59==@@?A:??>>@A;AA<>>>=DD@@@999:8===<=/8818AA>>>ABC;>;>@@@<A;@?==>;@>;;;>>587:>A9@>><:::??>>>???>>>B>>>?AA??:<<<4<<<?@<@<A<@??@???@
@ATNG8:01441:00956
GATGGTAGAGAGACTGTAGCGCACCCAGAAGATCAGGAACTCTAGAAGAATTCAGATTTTTAACACGAGAGTAAACGTAAAAAGAAGGTTTTACAAGACTCACGTTAACAATATTGCAGCAGTACGCACACAATCGAAGCGCAGTAAGGATGGCTAGTGTAACTAGCAAGAATACCACGAAAGCAAGAAAAAGAAGTACGCTATTAACTATTAACGTACCTGTCTCTTCCGAAACGAATGAGTACGATGAGATCTCGTGTGCCTACCATCGTTCCTTCTGAGTCT
+
49;;8<<BDAABECBBBCBDCCBCC=?A?@CCAAAA>B?AAAAA@@<@@:?8=@@?@BBB1B6@<8A@B@@=AC9:5:;;:;*;?=@4999&5994;==@B@=9>2:29<8=<?9@BBBDDDCDCBGCCC;;6;;;;?C???BBAC<<9>00+0>>00/;@>AB@====@@>A@?8>=000)00/(/:99;,55/555758867775:579.7/79@AB>@?BBAAB<?=??A;?9949<<9:9<<?>===;7775555555/57717A7763807/5;;;====
@ATNG8:01444:00972
GATGGTAGGCGTGTGAGAGTCTGCCCAGAAGATCAGGAACTCTAGAAGAATTCAGATTTTTAACACGAGAGTAAACGTAAAAAGAAGGTTTTACAAGACTCACGTTAACAATATTGCAGCAGTACGCACACAATCGAAGCGCAGTAAGGATGGCTAGTGTAACTAGCAAGAATACCACGAAAGCAAGAAAAAGAAGTACGACTATTAACTATTAACGTACCTGTCTACTTCCGAAACGAATGAGTACGATGAGATCTCGTGTGCATCGTTCCTTCTGAGTCT
+
BA?A<<<A=ACBB?>BCEEAAA;;9)5AA?CBBB::7;6;;@ACAB=A@=@=??<99999(:;@=>>A>?>BBC9?>88888'6615/222&28849525;9=<=:=<AA:===:=>>?A>>>@???@@@@@<?@?A<>=====;;8;=AAA=>>>@@@@@<@@@A@@<??:==A<>>>DD9@@=987887(8:4:::>=;;;8818;>:;;5;8<====89=9///7=9=9<??9?@@7;;=>888A;:;AA>>>B>==@;;;=>><<5;5;5;>>?====
@ATNG8:01449:00968
GATGGTAGCGCACACATAGATACAGTACTCATTCGTTTCGGAAGAGACAGGTACGTTAATAGTTAATAGCGTACTTCTTTTTCTTGCTTTCGTGGTATTCTTGCTAGTTACACTAGCCATCCTTACTGCGCTTCGATTGTGTGCGTACTGCTGCAATATTGTTAACGTGAGTCTTGTAAAACCTTCTTTTTACGTTTACTCTCGTGTTAAAAATCTGAATTCTTCTAGAGTTCCTGATCTTCTGGACAGAGTGTGCAGATACTACCATCGTTCCTTCTGAGTCT
+
BBDGACCBCBBBCCCBBCDCCCAAACCCCBBB@BABB=BB?B@BBBCCCE@BABCC@C@CCBB?B?A@ACCCCDD>A?BBB1BB?BAA@<@A@A>BBB>BC9;;BDDJ@ECCFFCCB?CCC@C?CCCDCCBC?CCCD>ABCCCCBCCCCAAABBB@CBB?BC@C?BBBBBBCCC@BBCDD;D@C?BBBBB2BCDED>DCCBCCDDBB@BCDD5DBBCC@F@CC?CBBBCBB?A@CCBCCC=@>C@CCDCBBCCCCCBBBBDCBBB@DAAAB@B@E@CBBBBBBB
@ATNG8:01454:00945
GATGGTAGCTCGCTGATGATATCTCCAGAAGATCAGGAACTCTAGAAGAATTCAGATTTTTAACACGAGAGTAAACGTAAAAAGAAGGTTTTACAAGACTCACGTTAACAATATTGCAGCAGTACGCACACAATCGAAGCGCAGTAAGGATGGCTAGTGTAACTAGCAAGAATACCACGAAAGCAAGAAAAAGAAGTACGCTATTAACTATTAACGTACCTGTCTCTTCCGAAACGAATGAGTACATAGATATACGTATACTACCATCGTTCCTTCTGAGTCT
+
CDDC?DCCCCBBCCCCCCBCCCDAA<ADF@CBBB??=??CCA???A>AA>A>B??77777(9@CFCCCCBBBAA9A?CBCCB2AA=A5;;;*9B>9<@<BCCCCC?C?BD@CBB>BBBBCBBBCDCDDBBBC?BC@@>AAAC??>>9@=A@@?ACAAACBB?@ACDDA?AB>BAB>@@><<5999188888(8@:=888>?@>>;>>AAAA;@<@BCCB@BBBAABC?B?BCC=CCC??@@CCBBBBBAA@BC><>@@C???AA=@B@@B?B@B<>:C=>>=>
@ATNG8:01458:00978
GATGGTAGCTCGCTGATGATATCTCCAGAAGATCAGGAACTCTAGAAGAATTCAGATTTTTAACACGAGAGTAAACGTAAAAAGAAGGTTTTACAAGACTCACGTTAACAATATTGCAGCAGTACGCACACAACCGAAGCGCAGTAAGGATGGCTAGTGTAACTAGCAAGAATACCACGAAAGCAAGAAAAAGAAGTACGCTATTAACTATTAACGTACCTGTCTCTTCCGAAACGAATGAGTACTGTATCTATGTGTGCGCTAATCGTTCCTTCTGAGTCT
+
BCCC@CCDDB>>ADCCCHCBBBBBC@BFG@BBBCA@=@<??BBBAB?AA>A?A>>78878(:?BBBBBB@@@@@6=>:;;;;*;@>@5999'5@>9=B<BCCCCC@C@BA?BBC>AAAABCEFCBBCCCCBB?B?BB?BCC@@ABB>@=BAB?BBCC@AAA>ABBBBD?BB>AAC?CCAAA::>>?>????1?A?CBBBBB@@C=A>ABBC@C<@ACBC<>>>>=>><A>@@?9?CC@CBBBABBCD>>>BA==BBCBBBBBBB@BCBB=A>B?BBBABBBB
@ATNG8:01462:00948
GATGGTAGGCGACATACATACGCGCCAGAAGATCAGGAACTCTAGAAGAATTCAGATTTTTAACACGAGAGTAAACGTAAAAAGAAGGTTTTACAAGACTCACGTTAACAATATTGCAGCAGTACGCACACAATCGAAGCGCAGTAAGGACGGCTAGTGTAACTAGCAAGAATACCACGAAAGCAAGAAAAAGAAGTACGCTATTAACTATTAACGTACCTGTCTCTTCCGAAACGAATGAGTACCTCTCAGACGCTCGTCCTACCATCGTTCCTTCTGAGTCT
+
<=CEAHBA@B;66>CCBBBBA@@<<:<CCGKHDD@@?@ACCCCBBB?BB?C>BBDCCCCC1C@CCCCCDCCCCC=@B:9999*9B;A2;;;.;CD?@A?BCCBBB?B?BB?ABB<>>BBBBBBDCDDCDABB@BAA@?B???AAAA=A?@:::;CBFDCCC@BBBABB?BB>B>>8?@>>>9?=>;==<<?.==9=888==AAA=A<@@@@<>:>@CBB@BCCBAAA8:8:CD>CBB?BBBBBBC@>>>AAAA@AAA>>@B=>===@@@?B?C@CACCCECA@?
@ATNG8:01464:00989
GATGGTAGTGTGTCTCTGAGAGTAGTACTCATTCGTTTCGGAAGAGACAGGTACGTTAATAGTTAATAGCGTACTTCTTTTTCTTGCTTTCGTGGTATTCTTGCTAGTTACACTAGCCATCCTTACTGCGCTTCGATTGTGTGCGTACTGCTGCAATATTGTTAACGTGAGTCTTGTAAAACCTTCTTTTTACGTTTACTCTCGTGTTAAAAATCTGAATTCTTCTAGAGTTCCTGATCTTCTGGGTGTAACAGCGAGTATCTACCATCGTTCCTTCTGAGTCT
+
C?9;79<CCCCCC><<;FBBBBBBAABBBBAB>BAAA<AA?B?BCCCCCC@BCBCD@D@CCBB@C@BBBDDBBBDABBBBB3BB@BBBG>CCCB?BBC?CB?@@ACCC@CCCCCCBB@BCC?B?CCCCCCBB?BCCC?CCCBCBBBBBBCCCBBB@BBB?BC@C?BABBBCCCC@BBBDD9D?B;:999:*:BBCC>CCCBBCCCBC@DDDD2CABBD@C@DD@CA@@CCC?B?BABBCC?A89949B@C@CCCCCAAACCFGCB?BBBBB@B@E?BBBBBA@@
@ATNG8:01470:00977
GATGGTAGTGCGTGAGAGAGAGACCCAGAAGATCAGGAACTCTAGAAGAATTCAGATTTTAACACGAGAGTAAACGTAAAAGAAGGTTTACAAGACTCACGTTAACAATATTGCAGCAGTACGCACACAATCGAAGCGCAGTAAGGATGGCTAGTGTAACTAGCAAGAATACCACGAAAGCAAGAAAAAGAAGTACGCTATTAACTATTAACGTACCTGTCTCTTCCGAAACGAATGAGTACATAGATATACGTATAGCTACCATCGTTCCTTCTGAGTCT
+
:::>;@CBBCCCC>CCCBDCCB;;<)4;;7<AAB;:196==?BCCC?CC>B>BBBBBAA9B?B>@CCDAA??@8@BCCCC;CBAD@CC?BBBBA;9:@@@998:?BC@??@>BCDDDBBCBBBCCCEBB=AA;;5:A@>BB::4;;@@@=@CBBCEBC@BCCCBB?BE?>>??AB@==4<::488999(8=:>888====>:>>AA@@8:5;=A;:7:@@ACBB?B?BCC>BBD?ABABBBBCBBBAAAACAAA===@@AAA;AA@??9<9=<@AA@@888
@ATNG8:01472:00975
GATGGTAGAGTATCATGTGTATCTCCAGAAGATCAGGAACTCTAGAAGAATTCAGATTTTTAACACGAGAGTAAACGTAAAAAGAAGGTTTTACAAGACTCACGTTAACAATATTGCAGCAGTACGCACACAATCGAAGCGCAGTAAGGATGGCTAGTGTAACTAGCAAGAATACCACGAAAGCAAGAAAAAGAAGTACGCTATTAACTATTAACGTACCTGTCTCTTCCGAAACGAATGAGTACACATCGTCGTGTCGTGCTACCATCGTTCCTTCTGAGTCT
+
@ABBACCCCCCDIBBBDDDCBCBBC@DBB?BABB@@=@?ABBBDCC@CD?B?BD?9999:*;>CBCCA@CDDDK>CC;;;;;*;A;@4;;;*:?=5598;;AABB?B???;?@@>ABBBCCCDCCCCCECCB?BB@?<@BBABB?>;@?A@@=@CCCBBBB?BBBBBB@BB=A@@;@A@@@:===;>AAAA/@C=B968?@?AA:=:=>AA1738@BBB>BA@@@AA=A?ABD?DBB?BBCCBBABBBCBBBCBBBCBBBBAA@@=?@@@@>@?B?BBBBBBBB
@ATNG8:01430:00990
GATGGTAGCGAGCGAGTGTGTATACCAGAAGATCAGGAACTCTAGAAGAATTCAGATTTTTAACACGAGAGTAAACGTAAAAAGAAGGTTTTACAAGACTCACGTTAACAATATTGCAGCAGTACGCACACAATCGAAGCGCAGTAAGGATGGCTAGTGTAACTAGCAAGATTACCACGAAAGCAAGAAAAAGAAGTACGCTATTAACTATTAACGTACCTGTCTCTTCCGAAACGAATGAGACGTGTGCGACGTGTCTCCTACCATCGTTCCTTCTGAGTCT
+
BDCC?BCCCCCCCCCCCCCCBDDCC@CBB@BBCB>?=>?BBCCCBA>BB>B>ABBBBDDD2C@CCBBBCCDCBC=AB:9999*9A;A9AAA9ADEADAABCBCCC?C?AA?AAB>BBB@BBBCBBBCCCCCC@DCCC?CBAABAAA>B@C@@>ABBCCDCC?BBBBAA=A??<>C?AB???8===9:8898(5@9>888AAAAA<A;@@DD:<9<@CDD@CCBBBBB@C?AAD>CBB@BB@??A@B@@BBBBBBBA???>;>@@<@===@<@<@<?@?>>>>>
@ATNG8:01430:01021
GATGGTAGTGTCAGTGCGCGTCGTCCAGAAGATCAGGAACTCTAGAAGAATTCAGATTTTTAACACGAGAGTAAACGTAAAAAGAAGGTTTTACAAGACTCACGTTAACATTATTGCAGCAGTACGCACACAATCGAAGCGCAGTAAGGATGGCTAGTGTAACTAGCAAGAATACCACGAAAGCCAAGAAAAAAGAAGTACGCTATTAACTATTAACGTACCTGTCTCTTCCGAAACGAATGAGTACTATAGACTATCTGAGACTACCATCGTTCCTTCTGAGTCT
+
9:774//5<<<<<;;;====B>;;;:<=<8<===>@;@=@@>?>::39=8<4:9??=BCC1?8?:9///9888;135;;;;;*;=9>8<<<0<;;7;B>C==CBC=A=@::6:A>A@??BBDCC@@@@@;;:;=:886;=?A???B=A>A;:59><<??>@;??B@@@=??9=@=9=7665.//(/(//////%/83772568;:7464225:2:5:8<AA?B:88;<=8<8<<<5<992999>AAABB8878///8=?<553<;9>8:337;5;8>6;<?888:?
@ATNG8:01440:00992
GATGGTAGTGTCATATGAGAGTGTGTACTCATTCGTTTCGGAAGAGACAGGTACGTTAATAGTTAATAGCGTACTTCTTTTTCTTGCTTTCGTGGTATTCTTGCTAGTTACACTAGCCATCCTTACTGCGCTTCGATTGTGTGCGTACTGCTGCAATATTGTTAACGTGAGTCTTGTAAAACCTTCTTTTTACGTTTACTCTCGTGTTAAAAATCTGAATTCTTCTAGAGTTCCTGATCTTCTGGACAGAGTGTGCAGATACTACCATCGTTCCTTCTGAGTCT
+
@:=??CCCCCCCICEBCBCBBBBCCFAAAA9;7;AAB=AA?AADCBCCCC@BBCBB@E?DBCB@B@BAADEAAAC@@@@@@.@A?BBCE>BB@A?ACC?BB>A@BEED@BCCCDBBB@CDD?B?BCB@@AA@=ACCB@CCCBCBBBBBBBCBABD@BCC@BB?B?BBCBABCCD@ABBCC;B=?;;;:;:*;B?@@=ACDBBBCCCC@BCCC5CBBCC@CACD@CBBAABB@C@CCCCCC?CBB?BCCCCBBBBDCCCBBCCBBB?BBABC@C@D@DBBBCCCB
@ATNG8:01443:01033
GATGGTAGGACGAGCGTCTGAGAGGTACTCATTCGTTTCGGAAGAGACAGGTACGTTAATAGTTAATAGCGTACTTCTTTTTCTTGCTTTCGTGGTATTCTTGCTAGTTACACTAGCCATCCTTACTGCGCTTCGATTGTGTGCGTACTGCTGCAATATTGTTAACGTGAGTCTTGTAAAACCTTCTTTTTACGTTTACTCTCGTGTTAAAAATCTGAATTCTTCTAGAGTTCCTGATCTTCTGATATGAGTGACTCGTGCTACCATCGTTCCTTCTGAGTCT
+
?<=A=C;;:;CBBC@@@BBBBBBD@BBCCCCD?B@@@>AD@C@@ACCCDIAAAABB@B?BBCC@C@CCCCC;;;A>AAA?>,9945<=>8@>=?9AC@=@A;?@@BAC?CBBBDDDDACCD?A=B@BABCBB@BCCC@BBCCDBBBBBBBBBCCD@<;:@AA=A<??B;;;CCC>B9::;.9=@9>???>,?@ABC<A:;999@9543=9=9,=499?4949@=AAA@@@C?B@BAAABA=AACBBBBBCBBDDCDBCC@A@BB?@@@::69<>;@BAABCCC
@ATNG8:01444:01009
GATGGTAGTGTCATATGAGAGTGTGTACTCATTCGTTTCGGAAGAGACAGGTACGTTTAATAGTTAATAGACGTAACTTCTTTTTCTTTGCTTTCGTGGTATTCTTGCTAGTTACACTAGCCATCCTTACTGCGCTTCGATTGTGTGCGTACTGCTGCAATATTGTTAACGTGAGTCTTGTAAAAACCTTCTTTTTACGTTTACTCTCGTGTTAAAAATCTGAATTCTTCTAGAGTTCCTGATCTTCTGGAGATATCATCAGCGAGCTACCATCGTTCCTTCTGAGTCT
+
9:@B?BCBC@>;;;::555==<<<;;:88834.59=9055.5769565994999444(438:8829598444;44.4:.43888'888088:<5<<=>9=6945<59666>?:AAA;B@AB>B@@=@9@@B??>9>.96957<<<666;;;<;;;==>>>9959AA8>7:>@699B=B<=49999'97?.95555$44;;;4<695;;5559.5555$59999494;@;>@>;;9@<A?BBABBB?ABB@CBCCHBBBBCBCGHA;;;BC@CBBBB>@>@@BABBCCBB
@ATNG8:01446:01005
GATGGTAGGCGACATACATACGCGCCAGAAGATCAGGAACTCTAGAAGAATTCAGATTTTAACACGAGAGTAAACGTAAAAAGAAGGTTTTACAAGACTCACGTTAACAATATTGCAGCAGTACGCACACAATCGAAGCGCAGTAAGGATGGCTAGTGTAACTAGCAAGAATACCACGAAAAGCAAGAAAAAAGAAGTACGCTATTAACTATTAACGTACCTGTCTCTTCCGAAACGAATGAGTACAGAGAGTACGATATGTCTACCATCGTTCCTTCTGAGTTT
+
BBBA?BBA<BCCCCBBBEBBBCCCC@CDF@CAAB;;5;=@@BCCBB?BG?A<@>00000+0:>AABBBCCCB@6@@;:;;;*<@==5999&5?;9<A<AAA@@B>A?CE?AAA?CCCCCBBCBBBCDDDAA>@B@@=@BA@BB::7;@CBB?BCCDCDCB?BBBCCC@AA=@>?9=@::::+:==9=:::::&7969/./77>>>78859??1838AC@@?@CCBBBB?A?BDB=BEC@BBBBBBBBAAABABBB999@AB=>>>C<??@@@<A;@8;;;;;;D3
@ATNG8:01447:01025
GATGGTAGCTCTGCTCTGACTCTCGTACTCATTCGTTTCGGAAGAGACAGGTACGTTAATAGTTAATAGCGTACTTCTTTTTCTTGCTCTCGTGGTATTCTTGCTAGTTACACTAGCCATCCTTACTGCGCTTCGATTGTGTGCGTACTGCTGCAATATTGTTAACGTGAGTCTTGTAAAACCTTCTTTTACGTTTACTCTCGTGTTAAAAATCTGAATTCTTCTAGAGTTCCTGATCTTCTGGGCAGACTCTCACACGCCTACCATCGTTCCTTCTGAGTCT
+
B@CC@CCCBBCDDCECCCCDCBBBBBBBCB?>8<::;0;@=A@CBBCECC@CCBDC?C?BBBD@F@CCCBCBAA@=;::::):?=ACCBBCBBB?BDB?BB?989CBB@BCBBBCCC@BBD8999EBBCCCC>BBBB?CBBBCCBBBCCCCBBBB?BBB@BC@C>@ABBBBBFE?A;;::.:>B>:;;;-;A@@@;ACCCCCB;;;5;;;;*;@?@A=@=BA>BHCBBDC@C?CCCCCB;A9;;6;DDBCCBBACCCCAA?@BC@CAAAB@C@B?BCECCB??
@ATNG8:01450:01008
GATGGTAGATATATGCACGCTCTACCAGAAGATCAGGAACTCTAGAAGAATTCAGATTTTTAACACGAGAGTAAACGTAAAAAGAAGGTTTACAAGACTCACGTTAACAATATTGCAGCAGTACGCACACAATCGAAGCGCAGTAAGGATGGCTAGTGTAACTAGCAAGAATACCACGAAAGCAAGAAAAAAGAAGTACGCTATTAACTATTAACGTACCTGTCTCTTCCGAAACGAATGAGTCACACTCTCATATGACACTACCATCGTTCCTTCTGAGTCT
+
@BBC@A@@BBCBBBBCBBBBBBCBC@CDC?BAAA@@=@?BA?>>CC?AA=@:99885>C=*=:??;;;;<====8=>BDDDD.9:49.99,5;:.56;;>===C?C?:;89AA<ABBBBBCEDCCBBBBBB@BBAA?A:::@@@?4;7<@@=@BBBCAAA9:9@@>=:??:=?>688;9902223557777$5837///8:=>?7:4779=/706=B@@<@AA??>A9<6;??9?AA599BBBABBBAA====A=>>@>>>@@@====>@=@=A=@@A::9AA
@ATNG8:01453:00991
GATGGTAGCAGACGTGACAGAGCGCCAGAAGATCAGGAACTCTAGAAGAATTCAGATTTTAACACGAGAGTAAACGTAAAAGAAGGTTTACAAGACTCACGTTAACAATATTGCAGCAGTACGCACACAATCGAAGCGCAGTAAGGATGGCTAGTGTAACTAGCAAGAATACCACGAAAGCAAGAAAAAGAAGTACGCTATTAACTATTAACGTACCTGTCTCTTCCGTAACAAATGAGTACCTCTCAGACGCTCGTCCTACCATCGTTCCTTCTGAGTCT
+
;<<@?BCCBBCAAACCB<ABBBB@@>@CC@CBCC:979<??BBBBD?DB?C?AA?9898*9:==?>>>@@<==8=BBBBB7:A9?299,5<<8<666==>>B?A?BB@BBB?BCAABCCCCCCDBBCCB?BCCD?BBBBAA@@;A=@::6:BAABBDC@B???CB@DC?BBC@B>AAA9?:;5;====+==::988AAAAA=A;?@@@;?=?BCCC?BCB??@B?B@BCC?BBC>CDCCBAA?BBB?????BBA@???;??A?B?;;B@B?B?CDCB?;<8
@ATNG8:01455:00991
GATGGTAGTGTCATATGAGAGTGTGTACTCATTCGTTTCGGAAGAGACAGGTACGTTAATAGTTAATAGCGTACTTCTTTTTCTTGCTTTCGTGGTATTCTTGCTAGTTACACTAGCCATCCTTACTGCGCTTCGATTGTGTGCGTACTGCTGCAATATTGTTAACGTGAGTCTTGTAAAACCTTCTTTTTACGTTTACTCTCGTGTTAAAAATCTGAATTCTTCTAGAGTTCCTGATCTTCTGGACGACGCGCACTGACACATCGTTCCTTCTGAGTCT
+
BBCD@BBFGDDCCCDBCBCBBCAAABBBB@@@=BBAA=BB?BAIDBBBBB>BBDDD?B@BBA?8B>@@@BBDBBB>AACCC2??=>?@B;?>A@=@?@<AA=ABCDBC<;;EDDCCD@AAB>B>BCCECCCC@CBAA@CCCBDCCCBBBCBBBCC?BAA?AB?A6::<;B@A;;7;BCBC;B?B=BBBBB2BCBBC>CCCBBBA<;;5;;;;*;A@BB=A=AB?BDC@@AA>@@DDBBBD@D:;:;C@@ABBBBBCC;;=CBBCBBC@DAC@DCCAB;;;
@ATNG8:01469:01037
GATGGTAGCTCGCTGATGATATCTCCAGAAGATCAGGAACTCTAGAAGAATTCAGATTTTTAACACGAGAGTAAACGTAAAAGAAGGTTTACAAGACTCACGTTAACAATATTGCAGCAGTACGCACACAATCGAAGCGCAGTAAGGATGGCTAGTGTAACTAGCAAGAATACCACGAAAGCAAGAAAAAGAAGTACGCTATTAAACTATTAACGTACCTGTCTCTTCCGAAACGAATGAGTACGTGTGACGTACGTGAGCTACCATCGTTCCTTCTGAGTCT
+
=BBB@CBB@A;<@ABBBABBBBBCC@CBBAA@@?@>8=9==433;?;884827;<33333$33888<<>96226)57>@>@39A29.:9,5:<9=;;?????@=@?AA>BBB?BBBBBCBBBBAABBCBA@CC9998B??BB=>;@?A::78?==?>:>>BCCAAA@BB>BBA9<6///(///(/====,==6@656=99:=/67(7688:A8==;::>B>>>:66*/*/9919==::=BBB@@>9999?@@?<<8<883338849333;4917179799<<<
@ATNG8:01472:01000
GATGGTAGTATATCGCGTCGCTATCCAGAAGATCAGGAACTCTAGAAGAATTAGATTTTAACACGAGAGTAAACGTAAAAGAAGGTTTACAAGACTCACGTTAACAATATTGCAGCAGTACGCACACAATCGAAGACGCAGTAAGGATGGCTAGTGTAACTAGCAAGAATACCACGAAAGCAAGAAAAGAAGTACGCTATTAACTATTAACGTACCTGTCTCTTCCGAAACGAATGAGTAACGAGAGAGCACACGTGTCTACCATCGTTCCTTCTGAGTCT
+
?@@?;@C@?@BBBBB>555555;<<9<@D:DAAADD@C?CCCC::;@CC@C?:89877*7<?@747==777=3@0//;:&//)/(//(..625669<6525/7.2528995>AA>?888DC>>???BB=A>>><:;;AA??;:65398:4<956589827777<=8=A;:99486666.52.(.777+..).797>??AA>D;>>?B<?;??;;79<<///6:6869@@9>>?8<:66//(/66589>>@??@===BC=@::6:///71716/9::;<778
@ATNG8:01437:01087
GATGGTAGATACTCGCTGATACACCCAGAAGATCAGGAACTCTAGAAGAATTCAGATTTTTAACACGAGAGTAAACGTAAAAAGAAGGTTTTACAAGACTCACGTTAACAATATTGCAGCAGTACGCACACAATCGAAGCGCAGTAAGGATGGCTAGTGTAACTAGCAAGAATACCACGAAAGCAAGAAAAAGAAGTACGCTATTAACTATTAACGTACCTGTCTCTTCCGAAACGAATGAGTACACACTCTCATATGACACTACCATCGTTCCTTCTGAGTCT
+
@B==@CCCDC;66><@ABBABAAAA=ACB?A@A???<A>CCC897B@BC@C?:::>>BBB/B:?>@BD???>>>9>>BCCDC5CC?B4;;;.;CC?AA@BCBBCD?B?AD@BAB?BBBBCCBCBBCCDCCBB?BAAA?AAAA@@@@<A=A@A=ABABBBBB@BBBCAA=AA=AAB<?????6;;;5;===>/=>:>888ABC@@<@<AA@@7;7;?BBC@CCBBA@@9=:???8?CC?BACAAACCBA=>=@@@@B@AAAAAACC?CCDCC?B?B@CCC??989
@ATNG8:01439:01072
GATGGTAGAGTACAGTGTAGTAGACCAGAAGATCAGGAACTCTAGAAGAATTCAGATTTTTTAACACGAGAGTAAACGTAAAAAAGAAGGTTTTACAAGACTCACGTTAACAATATTGCAGCAGTACGCACACAATCGAAGCGCAGTAAGGATGGCTAGTGTAACTAGCAAGAATACCACGAAAGCAAGAAAAAAGAAGTACGCTATTAACTATTAACGTACCTGTCTCTTCCGAAACGAATGAGTACTGTATCTATGTGTGCGCTACCATCGTTCCTTCTGAGTCT
+
BBCC?CDBBBCCEBBBCCBCBCB@@?ADD@C@@@@A=??BBC?>>B@BC?B=<=<989999#7,726<==:::@A7;9;;9:::#5:7<9;;;0;A=9<@;ABBCAA>A@DDAB??=?BABCCCECBBBBCBBB@CCBB:>>ABBBBB=A<@??=@CAAACCB?BBBBBB@CC@BBB>AA@CA7>881888878%/<79///99BBA=D=@@@A<@<@@CBC@CCBAAAA>A?BBC>C??;?AAAAACCBBBBBA<=>===?===?==8=====:=<B7;;>???>>
@ATNG8:01443:01060
GATGGTAGTCTCAGATAGTCTATAGTACTCATTCGTTTCGGAAGAGACAGGTACGTTAATAGTTAATAGCGTACTTCTTTTTCTTGCTTTCGTGGTATTCTTGCTAGTTACACTAGCCATCCTTACTGCGCTTCGATTGTGTGCGTACTGCTGCAATATTGTTAACGTGAGTCTTGTAAAACCTTCTTTTTACGTTTACTCTCGTGTTAAAAATCTGAACTCTTCTAGAGTTCCTGATCTTCTGGACGACGCGCACTGACACTACCATCGTTCCTTCTGAGTCT
+
@@AB=B@A@CCCCDDDDBBAACCBCBAAACBB>BA@@:AA=A@CCCBCBB?BDCBB=B?BBAA>B?CBBBBBCDD?BBBBB1BF?BBCC>CBBB@BCC@CD9::BDDD?CCDBBBBB?BCC@C>DDDCBBBC?CBAA>ABBBCCBBCCBBBAAAC@CBB>BB>B>BBCABBCFCACBBBB8A=B=::999*:B?@A=ACCCCCBBAB9>?>@0@AACC@CBBC?AABBBBB@B@BAAA@?;?>?<?BAAACCCBB@AACBABADD?C>>>B@B@B?B@@A@BBB
@ATNG8:01453:01081
GATGGTAGGTGCACATGAGTGTATCCAGAAGATCAGGAACTCTAGAAGAATTCAGATTTTTAACACGAGAGTAAACGTAAAAAGAAGGTTTTACAAGACTCACGTTAACAATATTGCAGCAGTACGCACACAATCGAAGCGCAGTAAGGATGGCTAGTGTAACTAGCAAGAATACCACGAAAGCAAGAAAAAGAAGTACGCTATTAACTATTAACGTACCTGTCTCTTCCGAAACGAATGAGTACCTCTCAGACGCTCGTCCTACCATCGTTCCTTCTGAGTCT
+
A@::99<E@;;;CCCCCCBBCBBBB@CCC?CBCB;:7:=A@ABA@@=@B@B>ACA;;;;;*;?BBCDECCCCCC>CCCCCCC3CC?B@DDD9AAA????C???BA?A@BB@BBB?BBAACDDCBBBBBCCCB@CBAA?BAAABCBB7>9?::5;AAABCCC@CABBAB?BB=A@@499@==4::;6;EDEE/??:=888>;;:A;?9==>>:?=;;@BB<@AABAAA?BADCC>A::6:??ABBC?BB?99:BBB@>>>>?>???;@@A=A>A?A=AAB?????
@ATNG8:01454:01069
GATGGTAGGCGACATACATACGCGCCAGAAGATCAGGAACTCTAGAAGAATTCAGATTTTTAACACGAGAGTAAACGTAAAAAGAAGGTTTTACAAGACTCACATTAACAATATTGCAGCAGTACGCACACAATCGAAGCGCAGTAAGGATGGCTAGTGTAACTAGCAAGAATACCACGAAAGCAAGAAAAAGAAGTACGCTATTAACTATTAACGTACCTGTCTCTTCCGAAACGAATGAGTACTATGTAGAGCTCTATACTAATCGTTCCTTCTGAGTCT
+
;;;A@A@@?@BBBCDBBCBB@ABCC@CCC?CCBAAB>B@CCB??@?<?A?B=??>=;>>>0@@BBBCCA@;BAC=B@BACCC3CB>B5;;;*9<?9;?;;====C?C@BB@BBC@BBCCBBBBBBCDCCCDD?CCCD>BABB@???9@=@??>?CCCCACC?CBABBB@CB>@A@<?@???:999?BCDCC2BA<A866@ABAA<A:>=AB<?;?ABBB@CBBBA@@=?=?CC>GBB?BBBAB889B>>>ABEB@@=99<///959;;?;?;?;?BA??999
@ATNG8:01455:01068
GATGGTAGGCGTGTGAGAGTCTGCCCAGAAGATCAGGAACTCTAGAAGAATTCAGATTTTAACACGAGAGTAAACGTAAAAGAAGGTTTACAAGACTCACGTTAACAATATTGCAGCAGTACGCACACAATCGAAGCGCAGTAAGGATGGCTAGTGTAACTAGCAAGAATACCACGAAAGCAAGAAAAGAAGTACGCTATTAACTATTAACGTACCTGTCTCTTCCGAAACGAATGAGTACAGAGAGTACGATATGTCTACCATCGTTCCTTCTGAGTCT
+
BBAC?BBA@@AACCCCCDCAAA;;9)5A@?@BBBAB@C?BCCCC@>9>=;?;>?=<???5??BBC???BA::9*8?<8:9-8=06068.75<5=???AAA??<?=>=:=::7:?@CA@@@@>>@?A?AA;A===9==>>AAAA;A;?==<>==<AA>>:>DA@==:=>:>@@<@89:A6:::<?==>28718A?>?A@>>;>;?==><A:;=>>>=A???@@@;@;@AA9??A<===BBA@??AAAD===@ABB?>=A;;<;A>>??:>6<6<>@A??@?
@ATNG8:01456:01071
GATGGTAGTAGTACACTAGTCATACCAGAAGATCAGGAACTCTAGAAGAATTCAGATTTTTAACATCGAGAGTAAACGTAAAAAGAAGGTTTTACAAGACTCACGTTAACAATATTGCAGCAGTACGCACACAATCGAAGCGCAGTAAGGATGGCTAGTGTAACTAGCAAGAATACCACGAAAGCAAGAAAAAGAAGTACGCTATTAACTATTAACGTACCTGTCTCTTCCGAAACGAATGAGTACTATAGACTATCTGAGACTACCATCGTTCCTTCTGAGTCT
+
9:49.5;<ABCCCDB==CCCCBBBB?BBB?BB@@@A5;5;AA??;B@DD@B=9:8<;<<;,;5=834<::::333.3::;;;;)//*/49:;/?:=7<ACBBC@@@=A<>>:>@@=A<>>DCBBCCCCBCACC?BBAC>B@A@?>>?6>;>==<?BBDBBBA?CAAACC@BB?>>;;>>>>>5===8=@AAA/@@<@866@>?<<9=:=ABC:=9=AABAACCBBBBB>A?A@@<A@@=ABBBBBBA==AAA>>>@BBBBBBBCCC?BBBBB?B?B@CCBAA>>>
@ATNG8:01457:01081
GATGGTAGGCGACATACATACGCGCCAGAATATCAGGAACTCTAGAAGAATTCAGATTTTTAACACGAGAGTAAACGTAAAAAGAAGGTTTTACAAGACTCACGTTAACAATATTGCAGCAGCACGCACACAATCGAAGCGCAGTAAGGATGGCTAGTGTAACTAGCAAGAATACCACGAAAGCAAGAAAAAAGAAGTTACGCTATTAACTATTAACGTACCTGTCTCTTCCGAAACGAATGAGTACTGCGTCTCACTCTCGCCTACCATCGTTCCTTCTGAGTCT
+
BB@@>@>C@CBAAAAA@BBBBBCJJIKBB?@@CA@@>@?CCBBBBC@CC<?<?BBBBBBB2BACCCCBBBCDDD=BB@BAA?,AC=A?AFF;CCC@CBDCCCB:99:@BB@BBB=AA@@BBBBCCBBBGDEC?BCBE@BAA@@@??=A@CAB@BCCCCCBB@BABCEFADD??>>499@@@9A??;;<====&990--(--38==A=A;D>><8<7;9@@A;ADBBABEAE??@F9?::8:@A@AB???BCCCBCCBDCB@AA@CBC@C???A>A?C?BBBBAB:9
@ATNG8:01458:01069
GATGGTAGGACGAGCGTCTGAGAGGTACTCATTCGTTTCGGAAGAGACAGGTACGTTAATAGTTAATAGCGTACTTCTTTTTCTTGCTTTCGTGGTATTCTTGCTAGTTACACTAGCCATCCTTACTGCGCTTCGATTGTGTGCGTACTGCTGCAATATTGTTAACGTGAGTCTTGTAAAACCTTCTTTTTACGTTTACTCTCGTGTTAAAAATCTGAATTCTTCTAGAGTTCCTGATCTTCTGGCGCGTATGTATGTCGCCTACCATCGTTCCTTCTGAGTCT
+
:7776;998=<<<>;;;<;::?>@=B>?900<,00<>+00;@8<<>>;6615AA>@<?@C@AA@C@AACBBBCCD@;;<;<*4=:=>=C699@@2955.5949=====665=>956?=@@@7:49@@9955505==>8=@@?995?:>8:76:00*06:1661823445;<99;156>AB4B=B;A?@@@(99@@@:A@@BBDB@@A9>=>=,=9>>@>@?CC?B???@BC<A<?73993-3//)///::///?==:;:::7:<;7:96/-(-(-35---///:
@ATNG8:01461:01053
GATGGTAGCTCTGCTCTGACTCTCGTACTCATTCGTTTCGGAAGAGACAGGTACGTTAATAGTTAATAGCGTACTTCTTTTTCTTGCTTTCGTGGTATTCTTGCTAGTTACACTAGCCATCCTTACTGCGCTTCGATTGTGTGCGTACTGCTGCAATATTGTTAACGTGAGTCTTGTAAAACCTTCTTTTTACGTTTACTCTCGTGTTAAAAATCTGAATTCTTCTAGAGTTCCTGATCTTCTGGTGTCGTCTATCATGTACTACCATCGTTCCTTCTGAGTCT
+
9:?@<;;;>><966>;;;?BBABA@955;@BB8@C>>7;;:B<@?B:;;C@CICBB;::;C@@7A8>>>A@95/;77877:,//)///:1556<7:;=7<<5:><>>B?@AGDBBBI?A@D?A>A@@@@ABC?BBBA?BBCCBBBBBGCC??@:93:@@=@A?C8:;CA@@BBB=@ACCC:C?C=<<;;;*;;;BJ8<;;<BB@;992:999'99999298>>:>AA;:8B>B=??BBBD?A:<9;CBBBBBAA@DECBBCBAA@<@AABD@L@E@CC@A@BBB
@ATNG8:01461:01065
GATGGTAGAGTACAGTGTAGTAGACCAGAAGATCATGAACTCTAGAAGAATTCAGATTTTTAACACGAGAGTAAACGTAAAAAGAAGGTTTTACAAGACTCACGTTAACAATATTGCAGCAGTACGCACACAATCGAAGCGCAGTAAGGATGGCTAGTGTAACTAGCAAGAATACCACGAAAGCAAGAAAAAGAAGTACGCTATTAACTATTAACGTACCTGTCTCTTCCGAAACGAATGAGTACGAGAGAGCACACGTGTCTACCATCGTTCCTTCTGAGTCT
+
==:>7;>>BCCC@CCBBBCDBBCCC@CBC?BBAAA:;:<@???BDC?BB<?9=?@;;;;;*;;ADCCCCBB@@@8@@;;;;;(99992555&59949;;:<<>>B@C?CC?BBF<@?BBBABBBAAABCBCB@CCCC@BBA@@?891;;@@@<@BBBBBBC?BBBDBB=BA=@@@<?A===39999?AABC3;=9=///::@??;?=BCBC5838>CBB?BBB@@@B?D@DBC=BBB@BBCCDBBBBBBCB@@@BBBCCCAA>?@9>::9?:?1849@@@B>=>
@ATNG8:01465:01077
GATGGTAGTAGACACTAGTCATACCAGAAGATCAGGAACTCTAGAAGAATTCAGATTTTTAACACGAGAGTAAACGTAAAAAGAAGGTTTTACAAGACTCACGTTAACAATATTGCAGCAGTACGCACACAATCGAAGCGCAGTAAGGATGGCTAGTGTAACTAGCAAGAATACCACGAAAGCAAGAAAAAAGAAGTACGCTATTAACTATTAACGTACCTGTCTCTTCCGAAACGAATGAGTACTACTCTCAGAGACACACTACCATCGTTCCTTCTGAGTCT
+
BBAA>BCDBCBCCCBBCDDCCB@A=A@A<A@A@;;9;?AABBBAA>AA?B?A@??@@@@.??CBCCCCBBBBB:@@ACCCB5BC@C>BBB=BBC@BBCBDCCCC@C@BB@BBB?BBBBCCCCDDCCABABB@ABBB>A@@???>>8@=@@?<?BBBBCCC?ABBAA@@BC?8894789:91;::7::::::&7:7;///99>AA:>:>?AA<><>@CAA>ACBBBBC?B>ACC>DAB?BBBBBBAAACCC@>>A==>AAAAAAAA;@@@?@;>8=5;;=88878
@ATNG8:01465:01079
GATGGTAGGTGCACATGAGTGTATCCAGAAGATCAGGAACTCTAGAAGAATTCAGATTTTTAACACGAGAGTAAACGTAAAAAGAAGGTTTTACAAGACTCACGTTAACAATATTGCAGCAGTACGCACACAATCGAAGCGCAGTAAGGATGGCTAGTGTAACTAGCAAGAATACCACGAAAGCAAGAAAAAGAAGTACGCTATTAACTATTAACGTACCTGTCTCTTCCGAAACGAATGAGTACAGAGAGTACGATATGTCTACCATCGTTCCTTCTGAGTCT
+
BCBC@CCC?BBCCCCCCBCDBBBAA?ACD@BCCC??<??AACBCCD@CC>B>AC@>>??@1A@CCCCCDCBBBD>CB@@@@@0?A=A4;::&4@;6:?;;=BCCC?B?BB?BAB@BBBBBCCCCBBBDCCCC?CDBB?AB@???<<7?=A??=@BBBBCCB?BBABBB>BC>BBB=??;97.::<877777(8=:=878A@@??;><>??D8;7;AB@@=@AABBBB@C?BCC>BAA>ABBBBCCCAAAAAA???B?@@BA>><>:>>C==;>=B;>>@<<::;
@ATNG8:01467:01053
GATGGTAGCACGACACGACGATGTGTACTCATTCGTTTCGGAAGAGACAGGTACGTTAATAGTTAATAGCGTACTTCTTTTTCTTGCTTTCGTGGTATTCTTGCTAGTTACACTAGCCATCCTTACTGCGCTTCGATTGTGTGCGTACTGCTGCAATATTGTTAACGTGAGTCTTGTAAAACCTTCTTTTTACGTTTACTCTCGTGTTAAAAATCTGAATTCTTCTAGAGTTCCTGATCTTCTGGTAGAGCTGCATATATCTACCATCGTTCCTTCTGAGTCT
+
@CBB?BCBBCF;66@BCCC;66=BBBBBBCBA>AAAA<BC?C@CCAABAA?BDCCB?B?BBBB?B?BBBBBAAAB?;:555(5?;@@@>4>:989?<?=AB?;;;AAA=AA???@@@<>>>=C<A@@@?>==<ADAA<@>>>>>>=@@>?????@=>>=;?A=A<@@@@@@>===AAAAA5A<A<<<<9<.89779-3-----7;7;8;BBC/@???@<@<AA<>==>A==:>:>>?@?B:==A<??@;;;A@??>>>>===>?;===??;?:=8=@::;>>?
@ATNG8:01470:01061
GATGGTAGTGTCAGTGCGCGTCGTCCAGAAGATCAGGAACTCTAGAAGAATTCAGATTTTTAACACGAGAGTATACGTAAAAAGAAGGTTTTACAAGACTCACGTTAACAATATTGCAGCAGTACGCACACAATCGAAGCGCAGTAAGGATGGCTAGTGTAACTAGCAAGAATACCACGAAAGCAAGAAAAAGAAGTACGCTATTAACTATTAACGTACCTGTCTCTTCCGAAACGAATGAGTACTACTCTCAGAGACACACATCGTTCCTTCTGAGTCT
+
ABBC?BBBBDCCCBBBCCBBCCCBB?CDC?AAAC??=??BBBAAAA>AA<A>BCA;;;;;.=<BCCCCCCAAA???@ABCCC177/7/566,6>?;@>>>@@BBB:>:@A<A><8<???CBBBCCCCCB@@C?DDBB?BBBBAAAB>B?B??>?CBBBAAA>AAA?@@>BB>@@B577?>>655618::;;.<A:>888???AA<A<@@@A=A;??BBB@CBBBBBB?B?ABD>CA?=AABBBBAAAAABBBBB?>?CCAA@?>>@B@C?C?BBDA@???
@ATNG8:01476:01071
GATGGTAGAGTATCATGTGTATCTCCAGAAGATCAGGAACTCTAGAAGAATTCTGATTTTTAACACGAGAGTAAACGTAAAAAGAAGGTTTTACAAGACTCACGTTAACAATATTGCAGCAGTACGCACACAATCGAAGCGCAGTAAGGATGGCTAGTGTAACTAGCAAGAATACCACGAAAGCAAGAAAAAGAAGTACGCTATTAACTATTAACGTACCTGTCTCTTCCGAAACGAATGAGTACGAGAGAGCACACGTGTCTATCGTTCCTTCTGAGTCT
+
BCCC?BBBCDCCGCCAAADCCA@?B?BCC?BABBCC?B?ABCCCBB=BD@D@CCCABAAA1B@GHCCCBCBCBE@DC@@???0=?<B5;;;5:@A?ABAABBDAA?A???<?BB?BBBAAAAAA@@ABBBAA>ACBB>AB>>>>>>5?8?7748BBBB=>A=?@@@A?:>?9>>>7;=AAA597818>>>A///*////9=B??;?=B??@=@<@ACCCACDC@@@B?B?BBD>CCC999CBBBCCBBBF>>>>BBBBCBBB;;==AB:>:=<???>>>>>
@ATNG8:01432:01111
GATGGTAGTGTCAGTGCGCGTCGTCCAGAAGATCAGGAACTCTAGAAGAATTCAGATTTTTAACACGAGAGTAAACGTAAAAAGAAGGTTTTACAAGACTCACGTTAACAATATTGCAGCAGTACGCTCACAATCGAAGCGCAGTAAGGATGGCTAGTGTAACTAGCAAGAATACCACGAAAGCAAGAAAAAGAAGTACGCTATTAACTATTAACGTACCTGTCTCTTCCGAAACGAATGAGTACACACTCTCATATGACACTACCATCGTTCCTTCTGAGTCT
+
CB9905<=BBCCFDBBCBBBBBCBB>@AB?BCAAAB@B?BBC@?@C?AA=@????AAAAA2A?CCCCCCBAACB8<<;;;;;*;B>B5<<<.:BD?DCBBC?@@@;@;::49AB?A@?CDBBACCCCBBCCC@BCBB?C?????>@<A>A@@>@AACADBB<??@???<@?;99939>:::/876/7==?A/>?:@688==<=?5;5:>>=:?6;;@@B?;;;BCCC=@>?BB;::9<?AABBBACBB>A@;<;BA@CBBBBABB?BBBBC?B?B?CBB???BB
@ATNG8:01436:01106
GATGGTAGCGCATATCAGCGCAGCCCAGAAGATCAGGAACTCTAGAAGAATTCAGATTTTTAACACGAGAGTAAACGTAAAAAGAAGGTTTTACAAGACTCACGTTAACAATATTGCAGCAGTACGCACACAATCGAAGCGCAGTAAGGATGGCTAGTGTAACTAGCAAGAATACCACGAAAGCAAGAAAAAGAAGTACGCTATTAACTATTAACGTACCTGTCTCTTCCGAAACGAATGAGTACGAGAGTCAGGCAGAGCTACCATCGTTCCTTCTGAGTCT
+
BBB@?B::;BCDCCBCBBBCCCCCD>CCC@CBBB@@<@=@?DBBBB?AB?B@BBBBBBBB1B@CCCDDCDDDBC>DDAA@@@0@B;B9@A@9ACD@CCCDDBCBB<?<>B>BBB?BBBBCCCCCCCCCBBBC@CCCC?BBBA@?>?=B>BAA?BCCCBACC@AAA???>CC>==<177=>=3<9939>>==/8<4<///<=@BC<A<AAAB;>:>@CCD@DCBAAAA;?;?BB>BDD?AA@BBBBBCCBBBBBB?B>>>BBAB>;>@@EG?B?B@BCBAA@@?
@ATNG8:01440:01118
GATGGTAGACACGTGTGCTCTCTCGTACTCATTCGTTTCGGAAGAGACAGGTACGTTAATAGTTAATAGCGTACTTCTTTTTCTTGCTTTCGTGGTATTCTTCTAGTTACACTAGCCATCCTTACTGCGCTTCGATTGTGTGCGTACTGCTGCAATATTGTTAACGTGAGTCTTGTAAAACCTTCTTTTTACGTTTACTCTCGTGTTAAAAATCTGAATTCTTCTAGAGTCCTGATCTTCTGGCTCTCGTAGACAGATACTACCATCGTTCCTTCTGAGTCT
+
994;26<CCFEIC>?@@?;?CCBCC@AABBCC@DCCC<BA?D?BBBBBBB58:B??=???>?C?C@CAA@AA>>><>?>>=/:9.8888'2;<=:?;;6;B<:;;?@<@AA===AH=>>>;>5:;=::;>?;?@@@<????888?>;;;CC;;;188;:??;?=A>>>A@@@A<>;;::1:9>989999+6:777)------66-/-/>>>)88:8;282//)/;:=66666::9::916660697233=---6693633377233377-3-30:99:667:
@ATNG8:01443:01123
GATGGTAGTATATCGCGTCGCTATCCAGAAGATCAGGAACTCTAGAAGAATTCAGATTTTTAACACGAGAGTAAACGTAAAAAGAAGGTTTTACAAGACTCACGTTAACAATATTGCAGCAGTACGCACACAATCGAAGCGCAGTAAGGATGGCTAGTGTAACTAGCAAGAATACCTCGAAAGCAAGAAAAAGAAGTACGCTATTAACTATTAACGTACCTGTCTCTTCCGAAACGAATGAGTACTATAGACTATCTTAGACTACCATCGTTCCTTCTGAGTCT
+
5===?CDCCCCCCCCBBBCBBBCCC@CDD@CCCBAA>B>ABBBBBC@CB@B@@??CBBBC3B?BCCDCCDCBBB=BCCDDED3FC?B5;;;*:B@=?@;A@BCBB@C@CB@CBB@BBBBCCCCCCCBBCCAB?BDBB>BBAAAAA@<@?A?@=@BBBBCBC?CCC@@@?CC<AAB?BC?;:3;;;9>>>>>/:>9<///;<A;;7;<@>@A7;7;@BCC@CBBBBBB?A?ADD>CAA>BBCCBBBAA>AAA>>>A??>?CDBBAC?CBBBB?B?B?BDC???AA
@ATNG8:01448:01098
GATGGTAGTCTCAGATAGTCTATAGTACTCATTCGTTTCGGAAGAGACAGGTACGTTAATAGTTAATAGCGTACTTCTTTTTCTTGCTTTCGTGGTATTCTTGCTAGTTACACTAGCCATCCTTACTGCGCTTCGATTGTGTGCGTACTGCTGCAATATTGTTAACGTGAGTCTTGTAAAACCTTCTTTTTACGTTTACTCTCGTGTTAAAAATCTGAATTCTTCTAGAGTTCCTGATCTTCTGGGTCTCTCTCTCACGCACTACCATCGTTCCTTCTGAGTCT
+
BBBB?B@@ADFHCCBCBBBBBCCCCCCCCCBA>ABEH?FDAD>BABCCCB@BBC@@=?=AA997;?CCBBBCEDB?AAAA@/AC>@@AA;@AAC?BDC?CC@;;;CBB?BBCBABBB@BCC@C?CCDCBBBB@BBBB>B@BBCBBBCAA@@@????;::?BC?B<??B@@BBCCABBBMM<C?B>;;;;;*;@@BE:;;BCBBCDDC@DCDD5C;;;@?@?BC@CCBBCBB@C?BBBCBB>A?BA<AAAAAA@A@@?A;;;AA;;6;BA@A>A=@8::DABBDC
@ATNG8:01448:01102
GATGTAGCACGACACGACGATGTGTACTCATTCGTTTCGGAAGAGACAGGTACGTTATAGTTAATAGCGTACTTCTTTTTCTTGCTTTCGTTATTCTTGCTAGTTACACTAGCCATCCTTACTGCGCTTCGATTGTGTGCGTACTGCTGCAATATTGTTAACGTGAGTCTTGTAAAACCTTCTTTTTACGTTTACTCTCGTGTTAAAAATCTGAATTCTTCTAGAGTTCCTGATCTTCTGGGTGTATCAGCGAGTATCTACCATCGTTCCTTCTGAGTCT
+
GCAAACBCCFADBCCBDC@A@CCDCBCCDCC?CCCC=BC@C?ABBBCBB?BBBBB>BBBBC>A<???AAAAAA<AAAAA.;;8987:3;AB?BD?CC5:8;>AB=AAA??AAA:>>>9>:>>???>>>;??>>=>=<=?>>>@?>??@>=><@@D<AA=A7==>@@>?6515<=??-=7;679755'58363-3...;;;>>=18886$2555@6A;=?7=AAB@?><;5;///99699>D9@@AA?==A??>>>>@A>>>9=>>>A:>:=:>>>A????
@ATNG8:01452:01128
GATGGTAGTAGTACACTAGTCATACCAGAAGATCAGGAACTCTAGAAGAATTCAGATTTTTAACACGAGAGTAAACGTAAAAAGAAGGTTTTACAAGACTCACGTTAACAATATTGCAGCAGTACGCACACAATCGAAGCGCAGTAAGGATGGCTAGTGTAACTAGCAAGAATACCACGAAAGCAAGAAAAAGAAGTACGCTATTAACTATTAACGTACCTGTCTCTTCCGAAACGAATGAGTACTACTCTCAGAGACACACTACCATCGTTCCTTCTGAGTCT
+
CCBB@BCBBBCCJC:655;44999@=BBB@CB;;;A=A?CAB;;9@=@@;?=AAA???@@.??BBBBBDBA::9,98;;:99$5949.555&5994;D=BB;;9C@C?AA?ABB7::AAB;<;BBBAAB;;;?ADCG?ABBBBA@B9?9?::5;ABAAAAA?BBC>>??CC=999<?CBDF:;;;::::::*:>7:878=<===<@;@A>?;><??FAA>ACAAAA@;?9:99,99939>@@A??@>BBBBBBB@@>>>?=>=@A<@CBBB<@<@7;;=@@?>>
@ATNG8:01456:01124
GATGGTAGCAGACGTGACAGAGCGCCAGAAGATCAGGAACTCTAGAAGAATTCAGATTTTTAACACGAGAGTAAACGTAAAAAGAAGGTTTTACAAGACTCACGTTAACAATATTGCAGCAGTACGCACACAATCGAAGCGCAGTAAGGATGGCTAGTGTAACTAGCAAGAATACCACGAAAGCAAGAAAAAAGAAGTACGCTATTAACTATTAACGTACCTGTCTCTTCCGAAACGAATGAGTACGATGAGATCTCGTGTGCTACCATCGTTCCTTCTGAGTCT
+
4==A@CBBBFDBBBCCBBCCCCCCC@BAA=BBABBB>B>A@@@@BC?CA>?>ABB@@@@@2B@AAAAAAAA;::1::9;;;;*;@=@4999'5@=:>B=BCDCCC?B?AB>AAC?BB@ABBCCCCCCDDBBA?CCBB<??@@????<@<@@A?CCBBAACD?@@@BBB@BB?>>>?BBCCE:=<<:877777%/958///==BEC;?;@ABB9=:>FDBB@BCA??@@=A?AED>CBB?BBBBBBB>>>CA?@?@==9>>8:::AA=A@>??>E<A8;;@;;;=>
@ATNG8:01457:01139
GATGGTAGTATCTGCACACTCTGTCCAGAAGATCAGGAACTCTAGAAGAATTCAGATTTTAACACGAGAGTAAACGTAAAAAGAAGGTTTTACAAGACTCACGTTAACAATATTGCAGCAGTTCGCACACAATCGAAGCGCAGTAAGGATGGCTAGTGTAACTAGCAAGAATACCACGAAAGCAAGAAAAAGAAGTACGCTATTAACTATTAACGTACCTGTACTCTTCCGAAACGAATGAGTACTGTATCTATGTGTGCGCTACCATCGTTCCTTCTGAGTCT
+
9===@BLGGBAABCDCBBDCDCCBA<@;;7;BBB;;5;6:?@CEFE@BB=?:=@?9999+78<<>B888A<7:/:=;;;;;$9<6;;<<<0>>@:=B;A@CCA@>@?AA>@A@=@@@@ABBB8;;BBBBDD@BBBB?BBBBCCBB?B?BCB?BBCB??@B=@@@?==999297=8<=;57-9?<;7;;<<,:827>9:7897?>A?BBBC>B>ADC@@=@@00/;995629;<.600)/6969;8>;;8;@@9:@;;;B;;:BAA>A???@<@49.8@:ABBBB
@ATNG8:01460:01119
GATGGTAGTATATCGCGTCGCTATCCAGAAGATCAGGAACTCTAGAAGAATTCAGATTTTTAACACGAGAGTAAACGTAAAAGAAGGTTTACAAGACTCACGTTAACAATATTGCAGCAGTACGCACACAATCGAAGCGCAGTAAGGATGGCTAGTGTAACTAGCAAGAATACCACGAAAGCAAGAAAAAGAAGTACGCTATTAACTATTAACGTACCTGTCTCTTCCGAAACGAATGAGTACATAGATATACGTATAGCTACCATCGTTCCTTCTGAGTCT
+
@<?B@BDCDCBBCDDDAABCBBCCB@DDF@BBCCA@=@?CCCCBCB?BB?A?A>>77778)9<ABCCCCCC??=3<?9:;;.9A;A.::.9<<9====DEBBC?@=@F@BBB=??BBBCCCDDBBBDCBB?BCBB?AAA?@?@B<@=@??<?DBBACCC?AAAAAB@CC<A@@8<:666.////69:::,9@7A;;;???>><>=A@@@:>:<ACCB@BBBAACC=@;@AA=BCC?@@@CCCBAA>>>>ACCCAA?=?A>>;;7;>@AA=A;A;@@@>=776
@ATNG8:01468:01131
GATGGTAGTGTGTCTCTGAGAGTAGTACTCATTCGTTTCGGAAGAGACAGGTACGTTAATAGTTAATAGCGTACTTCTTTTTCTTGCTTTCGTGGTATTCTTGCTAGTTACACTAGCCATCCTTACTGCGCTTCGATTGTGTGCGTACTGCTGCAATATTGTTAACGTGAGTCTTGTAAAACCTTCTTTTTACGTTTACTCTCGTGTTAAAAATCTGAATTCTTCTAGAGTTCCTGATCTTCTGGTATGACTAGTGTACTACTACCATCGTTCCTTCTGAGTCT
+
==DD@CCCBBDE;66;;BBEDCCCAAAA@@@?<?AAD=CB@B?A@ABBEFABBB;;9;@CBCBDJ@CCCCC;;0A<@@@>>,00*/:<;3BA;:6:@B>BC@BBBBBB?;;;BBBBA>ABB@B@CIBBCCCC?BBCB?CCBBCCCCCBBBBBBDC@@@@@BB?C?AAB@@AAED?C;;;;.;=A>AAABA,@@BCC=B;;;BBAAA@4;;;;*;@?AB@B@DD@BBB;;<D@E@CBBBAA=A:;6;CA@ACCCBBCBCBCCBBBB@CBBBD>@>@@CBBBBBBB
@ATNG8:01475:01091
GATGGTAGAGTATCATGTGTATCTCCAGAAGATCAGGAACTCTAGAAGAATTCAGATTTTTAACACGAGAGTAAACGTAAAAGAAGGTTTTACAAGACTCACGTTAACAATATTGCAGCAGTACGCACACAATCGAAGCGCAGTAAGGATGGCTAGTGTAACTAGCAAGAATACCACGAAAGCAAGAAAAAGAAGTACGCCTATTAACTATTAACGTACCTGTCTCTTCCGAAACGAATGAGTCATAGATATACGTATAGCTACCATCGTTCCTTCTGAGTCT
+
99:C@BBCECCCBCBBBCCCBBCBB?BCB?BBBA@@=@?BCCCCDC?CC7949@>==@@A0A?CBCCCCBCCCB<BB;;::6:@=@;@@?2@;;5:BCCCBBBD<>;>A=>>>?BBA?@@BCCCBBBBCCB@B?@?=99:::AAB?D@CCC?BBBA@AAA<::9AAAAB@<;00,0.869)--/3/////'.:4:2////)/=B=D=D>??=D388BBA@CDBBDBA<@<@A@9@=?;=@@A???ECBBBBBBBCBB>>>AA@@:=<=;;5;8=:;;;BB@@@
@ATNG8:01432:01178
GATGGTAGTATATCGCGTCGCTATCCAGAAGATCAGGAACTCTAGAAGAATTCAGATTTTTAACACGAGAGTAAACGTAAAAAGAAGGTTTTACAAGACTCACGTTAACAATATTGCAGCAGTACGCACACAATCGAAGCGCAGTAAGGATGGCTAGTGTAACTAGCAAGAATACCACGAAAGCAAGAAAAAGAAGTACGCTATTAACTATTAACGTACCTGTCTCTTCCGAAACGAATGAGTACTGTATCTATGTGTGCGCTACCATCGTTCCTTCTGAGTCT
+
BBCD@CDBCCCCCCBBAB@B;;9A@?BCCACBBCAA=@?BBCCDBA@BD@A?BBBAABBB3B?BBDAAAAABAA<>>@C@DC1;@<@:ECC;CCCACB;;:BAAA?A?AA=BBB?BBBBCBCCBBBCCCBBB@C@???B???AA@@;A>A:;8;BBBBBBB?BBC@???BB>AAA<?????7===8;;:::+9>8>889@BBBC<A:>>BC:>:=>BBB@CBBBBCC@C?ABC>B??=@CDCCBBBBBA?>??;;AB?>==ABAA=>>>==8=5;5;;=A?<>>
@ATNG8:01433:01182
GATGGTAGGCGAGAGTGAGACGCAGTACTCATTCGTTTCGGAAGAGACAGGTACGTTAATAGTTAATAGCGTACTTCTTTTTCTTGCTTTCGTGGTATTCTTGCTAGTTACACTAGCCATCCTTACTGCGCTTCGATTGTGTGCGTACTGCTGCAATATTGTTAACGTGAGTCTTGTAAAACCTTCTTTTTCGTTTACTCTCGTGTTAAAAATCTGAATTCTTCTAGAGTTCCTGATCTTCTGGTGTCGTCTATCATGTACTACCATCGTTCCTTCTGAGTCT
+
><@B?B=A@A@66666<<<>BBBBBGDC???@9@ABB=:9488>>:?BA@8?B><?>B7:8BB@B>BBBBB>=87599999(;926:8;06933/38;688,26269A;A@?@AA??;?@A<A<AA?;;;==;@@CC;??BAB?;;;?A?>8//:1///6;=7=7A>>>>>AAB<?????2>:>:>>>>>/>>>@7?;;;;;;:=>79:99*8///=6<5?A7=:88AAA=A<??=99>6///49;==@B@@@@==///=77;C<>>>AA=D7:7;AA>>>>=
@ATNG8:01435:01186
GATGGTAGCACGAGTCACTCATATCCAGAAGATCAGGAACTCTAGAAGAATTCAGATTTTTAACACGAGAGTAAACGTAAAAAGAAGGTTTTACAAGACTCACGTTAACAATATTCAGCAGTACGCACACAATCGAAGCGCAGTAAGGATGGCTAGTGTAACTAGCAAGAATACCACGAAAGCAAGAAAAAGAAGTACGCTATTAACTATTAACGTACCTGTCTCTTCCGAAACGAATGAGTACGATGAGATCTCGTGTGCTACCATCGTTCCTTCTGAGTCT
+
4:=>:CCBBBBCCCEDCDCCCCCCC@CCD@CCBC;::;?BBCBBCB@BB?B=@@======,?<ABBEBBBACFE>::;AA@@0@@<>=BBC;CCC@CCCCCDCCC@C@DD?BBB?BAABCCCCC@@@DCBB@CBBB<??AACCA@<@?A::7;C?@?CCDA@@@BCC?AA@AAA>@A>;:1;::7<===>/=>:>888AA>?>=D<@AA@;>:>>BAA@DBAA@AA=A>BCD>BBB>ABBBABBBBBBB>>>@>>>??:;;;>>:>@?;;7;<A;=>=>==:;
@ATNG8:01447:01189
GATGGTAGCAGACGTGACAGAGCGCCAGAAGATCAGGAACTCTAGAAGAATTCAGATTTTTAACACGAGAGTAAACGTAAAAAGAAGGTTTTACAAGACTCACGTTAACAATATTGCAGCAGTACGCACACAATCGAAGCGCAGTAAGGATGGCTAGTGTAACTAGCAAGAATACCACGAAAGCAAGAAAAAGAAGTATGCTATTAACTATTAACGTACCTGTCTCTTCCGAAACGAATGAGTACGATGAGATCTCGTGTGCTACCATCGTTCCTTCTGAGTCT
+
9<<A@CBBBBCCCDCBCADBBBCDD?BCD?AABB??>?@CCBBBBB?BC?C?AAACCCCC2C?>??B@AA@===6<=ABBDB2BC=A=A@@3ACC@CCCCBBBAB?A>???BBB@BBBECCCCCBBBDCAAA@BB@@<ABAABBBB?A?A@@=@BBBBAAC?BBAAAA?BE@>>><>?A>>6;;;:::::;+:><A=>=???AA5869AAA<?;?ACCC?BBBBBBB>A>ABD>D>><?BABBB>@@@A@;;;@?????;;;???:>=BDD<A<A;>>?@???B
@ATNG8:01448:01162
GATGGTAGTGTGTCTCTGAGAGTAGTACTCATTCGTTTCGGAAGAGACAGGTACGTTAATAGTTAATAGCGTACTTCTTTTTCTTGCTTTCGTGGTATTCTTGCTAGTTACACTAGCCATCCTTACTGCGCTTCGATTGTGTGCGTACTGCTGCAATATTGTTAACGTGAGTCTTGTAAAACCTTCTTTTTACGTTTACTCTCGTGTTAAAAATCTGAATTCTTCTAGAGTTCCTGATCTTCTGGTAGAGCGTGCATATATCTACCATCGTTCCTTCTGAGTCT
+
=9;A=??A<=696>659;:::@555:554::;6?<==6=B?B@;;:ABCC?BBCCC@C@CAAA>BAGBBCCBBBC?@@CCD5CC@CDDC=A@;;9;BE@AB?;;;CBHHEDBBBBCB?BBD?C@CCCCCCCC<@@;;7;CBBBBBBBCCBBBDBB?BCC???9>;<?AAAABCC>BBBBB9B>B=;;;;;*;CBBC>CCCCBBBAA>4;:;:*9==:9;9@CC?BCCDDCC?C@CCBBAA>AAC?BCCCCB@@@@@@ACBBBCCC@C???C@C?B?BCDDCA??
@ATNG8:01451:01161
GATGGTAGACACGTGTGCTCTCTCGTACTCATTCGTTTCGGAAGAGACAGGTACGTTAATAGTTAATAGCGTACTTCTTTTTCTTGCTTTCGTGGTATTCTTGCTAGTTACACTAGCCATCCTTACTGCGCTTCGATTGTGTGCGTACTGCTGCAATATTGTTAACGTGAGTCTTGTAAAACCTTCTTTTTACGTTTACTCTCGTGTAAAAATCTGAATTCTTCTAGAGTTCCTGATCTTCTGGGATGTGTGCGCAGTGCTACCATCGTTCCTTCTGAGTCT
+
9:;B9=BBBB;9:=>956??655<<;;?BBBB?CCCD>CC@C@???A???>AB????B<@>CC?B>ABDCC;:5?7;=;==.7979666/6==><@@A<AC578????=????@@@@=@@@:>:=BB@>>>B=@@@A:==@>==>@@?@AB=>>A<>>>=AA7;8;AA@@??@?:==DDD5A=A::::::+;=<>>6=::///66-//=@=,97<9=9@5////<<=;;;=D<AA>>>?<9;=@6=6637,,-32223366893888<<:?:=:>C@A@@@=
@ATNG8:01459:01171
GATGGTAGTAGTACACTAGTCATACCAGAAGATCAGGAACTCTAGAAGAATTCAGATTTTAACACGAGAGTAACGTAAAAGAAGGTTTACAAGACTCACGTTAACAATATTGCAGCAGTACGCACACAATCGAAGCGCAGTAAGGATGGCTAGTGTAACTAGCAAGAATACCACGAAAGCAAGAAAAAGAAGTACGCTATTAACTATTAACGTACCTGTCTCTTCCGAAACGAATGAGTACGAGAGAGCACACGTGTCTACCATCGTTCCTTCTGAGTCT
+
<=CC?CCBCBAA<>>>?===?B@@A;@;;2:AA@;;7;=BBDCCCC@CD?A=?<<99::-99><=?<<??00+/9////&5>;@.9949>B@DCCCCBBBB=@=@@?A??=?A?>@BCCCCCCBBCBB?BDBB@AAAAA@@@<A=@;;8;CDEDCBB>AADBBB?BB9>>A590::917//)/<<<=,==6>888;;;8818<>>>A6;5;>AAA?CAABBCB?B????8?AA?BBBBBBBBBAAA889;>>>@@ABB=>>;?888>9>5:5:A<<===>
@ATNG8:01461:01147
GATGGTAGTGTCATATGAGAGTGTGTACTCATTCGTTTCGGAAGAGACAGGTACGTTAATAGTTAATAGCGTACTTCTTTTTCTTGCTTTCGTGGTATTCTTGCTAGTTACACTAGCCATCCTTACTGCGCTTCGATTGTGTGCGTACTGCTGCAATATTGTTAACGTGAGTCTTGTATAACCTTCTTTTTACGTTTACTCTCGTGTTAAAAATCTGAATTCTTCTAGAGTTCCTGATCTTCTGGTCTACTACACTGTACTCTACCATGTTCCTTCTGAGTCT
+
<CBB?A<@5955696;?>?;?;:;AAA=8:8A<A@CC>B@;A7;A@==BE@BBC@@<@>AAAB?B?BBAAAA@;;4:<<<=1?A>ABCB7:9AA>BBB>AB7:;>@?A799??==>>455<:?:@>>CB999?D@9929000//::::<<<;::>9;;;7:<7:7;:;?@>@@B<>>@5925.529EGGG1@ADEF89:>0000///27:::+//6@@<=8==<00/::::6;7;;:<:;7;<@:CC999AB@B??>@AB;;;@B=BA99294929@>?998A
@ATNG8:01464:01165
GATGGTAGTGCGTGAGAGAGAGACCCAGAAGATCAGGAACTCTAGAAGAATTCAGATTTTTAACACGAGAGTAAACGTAAAAAGAAGGTTTTACAAGACTCACGTTAACAATATTGCAGCAGTACGCACACAATCGAAGCGCAGTAAGGATGGCTAGTGTAACTAGCAAGAATACCACGAAAGCAAGAAAAAAGAAGTACGCTATTAACTATTAACGTACCTGTCTCTTCCGAAACGAATGAGTACATAGATATACGTATAGCTACCATCGTTCCTTCTGAGTCT
+
::;@;@0;9;;;C=?BBCCC@>9;</4>;8<:;;:804:>?CCCCB?BC<><@ABBBDFD+=7;@:AA@CC>>>7=>?????,?@>B@CFE;CCC=A:65<:;;<7:7;<9>==555?<==?><A<>?>;;?=@@BC@DDDBB?@??B?B;;7;BAABBBC@B@??BC?BC?BBC>A@BAA8=8:7888888%8=7;=;?A>?@@5:577;:6=:>>BBB@C@@@@==9=8?@@9=AA=AAAABBCCCCGDCA@@?>>>>>>?A@@<@AA?>5:4;8===@=988
@ATNG8:01470:01178
GATGGTAGTATATCGCGTCGCTATCCAGAAGATCAGGAACTCTAGAAGAATTCAGATTTTTAACACGAGAGTAAACGTAAAAAGAAGGTTTTACAAGACTCACGTTAACAATATTGCAGCAGTACGCACACAATCGAAGCGCAGTAAGGATGGCTAGTGTAACTAGCAAGAATACCACGAAAGCAAGAAAAAGAAGTACGCTATTAACTATTAACGTACCTGTCTCTTCCGAAACGAATGAGTACGAGAGAGCACACGTTTCTACCATCGTTCCTTCTGAGTCT
+
A@AA>A<B@@BCIHDC@@@B=?BA<9<==8696955159>>CDCCC@CD@C>AABBDDDD3B?BBBBBBCBABA9@@;;;;;*;@;=5999&9BA=@A;@B@@@A=A=;:3:??:=999;;;CCCBCCCBBB@BAAA?A???CAAA=A>A@@=@A???BDC?CAA@???BA=???9<>:89.8864:<<==/==9>:788?@AE=D=???A=A:==BBB?AAAA@CA=A?AAC=???=???AABBBCA???89:;9=>??9??<=4::967/88=;;:;AA???
@ATNG8:01470:01180
GATGGTAGTGTGTCTCTGAGAGTAGTACTCATTCGTTTCGGAAGAGACAGGTACGTTAATAGTTAATAGCGTACTTCTTTTTCTTGCTTTCGTGGTATTCTTGCTAGTTACACTAGCCATCCTTACTGCGCTTCGATTGTGTGCGTACTGCTGCAATATTGTTAACGTGAGTCTTGTAAAACCTTCTTTTTACGTTTACTCTCGTGTTAAAAATCTGAATTCTTCTAGAGTTCCTGATCTTCTGGGTGTATCAGCGAGTATCTACCATCGTTCCTTCTGAGTCT
+
BBBB?BCCCCCCCCCBBBB@@@BAADCCBBBB>@ADC>CC?C?BBBBDDD@DECBB?B?CCCC?E@CCCCCCCCC@CCCCC1BC?A?A@:?B;;:;DE>BB>;:;BCJ@HCBBBDCC@CCC?B?CCCCCCCC?BB??<AB@BBBBBBBCBBBCBC@C??<>><?=AB?@@BBFD@D;:::.:=@<:;:::*;C@AB=BCCCCCFCCD5;;;;*;BBCC@I@CC?BCBCAAA@C@BBBBAA=@9:;.;B?@BBBCCCBBBFCCCCC?BBBBB?B@B@CDDCCCCA
@ATNG8:01474:01179
GATGGTAGCGCATATCAGCGCAGCCCAGAAGATCAGGAACTCTAGAAGAATTCAGATTTTTAACACGAGAGTAAACGTAAAAAGAAGGTTTTACAAGACTCACGTTAACAATATTGCAGCAGTACGCACACAATCGAAGCGCAGTAAGGATGGCTAGTGTAACTAGCAAGAATACCACGAAAGCAAGAAAAAGAAGTACGCTATTAACTATTAAACGTACCTGTCTCTTCCGAAACGAATGAGTACGATGAGATCTCGTGTGCTACCATCGTTCCTTCTGAGTCT
+
@<=B?===B@@ACCHCBBBBCAAAB<AA@@CCDCCC@C@CBBBCCA?AC@C?CBA@ADDD5C@BCBBBCBBBBC:;:AACBC1AB>B:A@@8@AB?CD;;:C??@=@=:97:?A?B999BBCCCCAAABABDACCBC@CC@@@AAC;A=A;;7;@CBBBBB?@?=:::?AA:??A?B???D;???7:9AA?/0/(....688886=5555:+22'2:BAB@BBBABAB<?<?@C;A@?<>?@BBBBBCAAAAAA@?9958:7777717;9;95:496;<:::???
@ATNG8:01429:01228
GATGGTAGCACGACACGACGATGTGTACTCTATTCGTTCGGAAGAGACAGGTACGTTAATAGTTAATAGCGTACTTCTTTTTCTTGCTTTCGTTGGTATTCTTGCCTAGTTACACTAGCCATCCTTACTGCGCTTCGATTGTGTGCGTACTGCTGCAATATTGTTTAACGTGAGTCTTGTAAAACCTTCTTTTTACGTTTACTCTCGTGTTAAAATCTGAATTCTTTCTAGAGTTCCTGATCTTCTGGATAGCGACGCGATATACTACCATCGTTCCTTCTGAGTCT
+
A=CDFBBBBB;66666<<<>B==>=9=00///538//)//)/)//::;AB=A?@:9.89?<8??C;88:=@?<<C6@<===*@@<88/9.:00(/(/6;67;,52.5555.5555669;7;<:/6-588//.33.588835558898>9;;=6///<587<=:;;1:8<<=AB;:;><>99>>/>5;-/-777,79999--/@6637---(-66-69>:9198887'233722326(,,232204-.).5;;9::9=9;;>??A;;;>7;;A>>;>:=8=?=999//
@ATNG8:01433:01195
GATGGTACGTGTGTGCTCTGAGAGTAGTACTCATTCGTTTCGGAAGAGACAGGTACGTTAATAGTTAATAGCGTACTTCTTTTTCTTGCTTTCGTGGTATTCTTGCTAGTTACACTAGCCATCCTTACTGCGCTTCGATTGTGTGCGTACTGCTGCAATATTGTTAACGTGAGTCTTGTAAAACCTTCTTTTTACGTTTACTCTCGTGTTAAAAATTTCGAATTCTTCTAGAGTTCCTGATCTTCTGGGATGTGTGCGCGTGCCTACCATCGTTCCTTCTGAGTCT
+
5558*---/:<00///:9/449:88885339933.3:=;4==7<>ADDCBBAAAAA0000=@A?C@C@A@AAB;;0@;>>@==,00*/8;;3BBB<9<=A=AC;9:CBBC?@ACBBAAB?AAB?B?CBBAB@BC8;;BC>BBCCCBAAA;;:@@???<@BB?CC<?599@@??@@B=?:;;;.:;A;;;;;;(;BBBB.00000/0/-;)////$/7)///)/5::68::::;;-40443<<<8<:;;)//////////99:<9<<<7;;::<1625:>><<<<;;
@ATNG8:01434:01206
GATGGTAGATATATGCACGCTCTACCAGAAGATCAGGAACTCTAGAAGAATTCAGATTTTTAACACGAGAGTAAACGTAAAAAGAAGGTTTACAAGACTCACGTTAACAATATTGCAGCAGTACGCACACAATCGAAGCGCAGTAAGGATGGCTAGTGTAACTAGCAAGAATACCACGAAAGCAAGAAAAAAGAAGTACGCTATTAACTATTAAACGTACCTGTCTCTTCCGAATCATGAGTACACACTCTCATATGACACTACCATCGTTCCTTCTGAGTCT
+
;6=>5;;AAB>ABBBABA@??A@@?>??>5:@@AAB?B>BACEFBB>A@3:,7<777777)5388=66577<88.79:;:;;$9525.55)555.5559<<:;;9<9<B9<?B<????@;;;BAC@@@@>>?B??@@AAAA000>+0+:99.4::<:::=9<=>437;<88<=806////(/33..22222#25.55:::;8752515588+76(5;:99<<44433/)/)//)/8899:<<54499345:88;?<877BB=B<7=B?==:==?*/-7---//
@ATNG8:01441:01201
GATGGTAGTACATGATAGACGACACCAGAAGATCAGGAACCTAGAAGAATTCAGATTTTTAACACGAGAGTAAACGTAAAAAGAAGGTTTTACAAGACTCACGTTAACAATATTGCAGCAGTACGCACACAATCGAAGCGCAGTAAGGATGGCTAGTGTAACTAGCAAGAATACCACGAAAGCAAGAAAAAAGAAGTACGCTATTAACTATTAACGTACCTGTCTCTTCCGAAACGAATGAGTACGATGAGATCTCGTGTGCTACCATCGTTCCTTCTGAGTCT
+
BBCD@DDBBCCCCCBCCCCC@@@CFBCCB@CDCCBB?B?B?BCAA>AA?A?BBB?????1>>BBB?@AAACCC;BBBDCCC5CC>D7;::6;BB?BBCBCDDAB?A@CC?CAA<ABAABBCBBCBCCCCBA?ACCB=A?@@BB@@=A?@@A?BBBCBBBA?CCCCBB?AA<?>?:==:::18879888898%/:7:///99?AA;><>?@@9>:=>AAA?ABA@@BB<?<?BB>BBB?BBBBBCDCB@@A>>>A>=<>><==>AA<A@@@A=C<@:==@::;>>
@ATNG8:01441:01238
GATGGTAGTGTGTCTCTGAGAGTAGTACTCATTCGTTTCGGAAGAGACAGGTACGTTAATTAGTTAATAGCGTACTTCTTTTTCTTGCTTTCGTGGTATTCTTGCTAGTTACACTAGCCATCCTTACTGCGCTTCGATTGTGTGCGTACTGCTGCAATATTGTTAACGTGAGTCTTGTAAAACCTTCTTTTTACGTTTACTCTCGTGTTAAAAATCTGAATTCTTCTAGAGTTCCTGATCTTCTGGCTCTCGTAGACAGATACTACCATCGTTCCTTCTGAGTCT
+
DCCC?CDCB@AA>>;;;=AACCFBAACCCBBB=AAAB=AA?BACCBCCDD@BCCCC@C@C@DBB@C@CCCCBBBB@=AA@@?0?@=BCCC?CECC?BCCACB?AABBBD?BBCCCCCB@BCC@C?BCBBAAAB@BBCC:;;B;;;BCDBBBCCC@?=@CC@BB@C=??CBBBCCC?A;;;;.;=A>;<<<<*;ACCC=B@@AAABA@B4:9:9'9@@>=;>;@D?@@@BD@@>@?DBBCCBALAB@BCA;;;DBBCCBBBCCCBBB7;;A;93:;?=?@?ABBBB
@ATNG8:01442:01209
GATGGTAGCGAGCGAGTGTGTATACCAGAAGATCAGGAACTCTAGAAGAATTCAGATTTTTAACACGAGAGTAAACGTAAAAAGAAGGTTTTACAAGACTCACGTTAACAATATTGCAGCAGTACGCACACAATCGAAGCGCAGTAAGGATGGCTAGTGTAACTAGCAAGAATACCACGAAAGCAAGAAAAAGAAGTACGCTATTAACTATTAACGTACCTGTCTCTTCCGAAACGAATGAGTACTATGTAGAGCTCTATACTACCATCGTTCCTTCTGAGTCT
+
A?AB?CDBCBCCBBCCBBBCCDDCC?BBC?CCBB>?<>>BBBCC@@<@B?B?BBCBBBCC5CADCC@CCCCCCC=CCCCCCC1@B;@2;;;*;BB=>BBBEECBA>B?BB?BBB=?>BABCBBBDBCCCCCC?DDCC?BBBAAC?@<A=AAA>CCCCCCDD@CBBBAB?BC>B@@<??;<;79999=@@@A2@@<<///7:<?A;>;>B@@:>:=ADCCACBCBABB=@=@CD=CBB?BBBBBBB@@?BBCCABBAB>>>@=>>A;==>::3:3:39;<==>?>
@ATNG8:01444:01230
GATGGTAGAGTATCATGTGTATCTCCAGAAGATCAGGAACTCTAGAAGAATTCAGATTTTTAACACGAGAGTAAACGTAAAAAGAAGGTTTTACAAGACTCACGTTAACAATATTGCAGCAGTACGCACACAATCGAAGCGCAGTAAGGATGGCTAGTGTAACTAGCAAGAATACCACGAAAGCCAGAAAAAGAAGTACGCCTATTAACTATTAACGTACCTGTCTCTTCCGAAACCGAATGAGTACGAGAGAGCACACGTGTCTACCATCGTTCCTTCTGAGTCT
+
4:::7;55966<=>@;65=@?=>=?:?9919=AAAA5;8;BCCCCC>AA=A?BD;;;GFF+C;B@@955;;::9)4454444$4;.425::+:>><@A@A@99::/9:@@<?73.3878@B@@;@AA:::=>4;;??;=?9:9ABB?C?B@@<@BAAABBC=AA@@@@?AB=@@@8<;000)0/(/.::;;+8927.----(.786:17225.5,22BCC=@@AACA@<A<>>B.:29;88889@AAB999A889@@>?=A98755;6;;;:;8;5;5000>@@@A
@ATNG8:01454:01205
GATGGTAGTATCTGTCTACGAGAGCCAGAAGATCAGGAACTCTAGAAGAATTCAGATTTTTAACACGAGAGTAAACGTAAAAAGAAGGTTTTACAAGACTCACGTTAACAATATTGCAGCAGTACGCACACAATCGAAGCGCAGTAAGGATGGCTAGTGTAACTAGCAAGAATACCACGAAAGCAAGAAAAAGAAGTACGCTATTAACTATTAACGTACCTGTCTCTTCCGAAACGAATGAGTACGTGTGACGTACGTCTGCTACCATCGTTCCTTCTGAGTCT
+
9<::5;;<?<=BCCA;;:AAAABAC?BAA?@@99:A=A>BBBBCDB@>?<?=AAB=====.<7>>>>A@@A@?=/::;;;;;*;C>C=AA@7ACC@CDDCCBBBA?A<@@?AAB?@@@BBBBBCBBBABAAB@BBBB>AA???@CC9@<@;:6;CCBBDGD=??BCBA?AA<???:??BBG=;;;5;>>>>/:<7<///77;AB=C:=>>>8=:>=BCC@CBBCBAD>A>B@@9>993:??=?AA99:BAB;99A?>>CC>>>9959AA@B?B?@<@AA@@@@@
@ATNG8:01454:01230
GATGGTAGGACGAGCGTCTGAGAGGTACTCATTCGTTTCGGAAGAGACAGGTACGTTAATAGTTAATAGCGTACTTCTTTTTCTTGCTTTCGTGGTATTCTTGCTAGTTACACTAGCCATCCTTACTGCGCTTCGATTGTGTGCGTACTGCTGCAATATTGTTAACGTGAGTCTTGTAAATCCTTCTCTTTACGTTTACTCTCGTGTTAAAAATCTGAATTCTTCTAGAGTTCCTGATCTTCTGGTATACACACTCGCTCGCTACCATCGTTCCTTCTGAGTCT
+
<BBDADCC@CCCAAABCBCCDBBBACCC::;B9;;CC>CCAC@@AAAAACACBBBB>A>BBBB?C@CAAACBBBC?DDDDB5BD=@@A@;@A@A<CCB=BC9;;;BBD@CCCCDHCC@CDD?B>BBB@AACC@CDDD?B@@@@@@@@AABAAAAD?BBC@BB?C?AABBBBCBF@A;;;0;C5<5;CCCC=AA;;;6;BCBBBC;;;?ADDD3BCCCC@B?CC@BBAAAAC@D=??AA@@<@@B@AAACBCBBBB;;;CBCBAAA<????A?A=@>@CBB;;;A
@ATNG8:01455:01195
GATGGTAGCGCATATCAGCGCAGCCCAGAAGATCAGGAACTCTAGAAGAATTCAGATTTTTAACACGAGAGTAAACGTAAAAAGAAGGTTTTACAAGACTCACGTTAACAATATTGCAGCAGTACGCACACAATCGAAGCGCAGTAAGGATGGCTAGTGTAACTAGCAAGAATACCACGAAAGCAAGAAAAAGAAGTACGCTATTAACTATTAACGTACCTGTCTCTTCCGAAACGAATGAGTACGATGAGATCTCGTGTGCTACCATCGTTCCTTCTGAGTCT
+
CBBA?B@AAADHCDCBBBCDCCCCC>CCB?BCBB999:?CBBAABC?AB?B?BBBBBBBB5B@CDCCCCCCBCD=A@=====,?C;C4;;;6;ED@CBBBDDDCB>A>AB>BBC<@@AAACCDCCCCCCCCD@AABC@AA@BCA@A<?;?997:EBBADBB@BBBAAB>@C<??@=AA@@A=99:9=@@AA2?A:>688;@@@@<@=B>>=<@<@@EDF?BBBBAAA>A?ACD>CBB?BABBBBCBBBBA@@@CBB>;=<<<==<8>>;;;>F<?:==@;;;AA
@ATNG8:01456:01194
GATGGTAGCATCATGCATATCTCCCAGAAGATCAGGAACTCTAGAAGAATTCAGATTTTTAACACGAGAGTAAACGTAAAAAGAAGGTTTTACAAGACTCACGTTAACAATATTGCAGCAGTACGCACACAATCGAAGCGCAGTAAGGATGGCTAGTGTAACTAGCAAGAATACCACGAAAGCAAGAAAAAGAAGTACGCTATTAACTATTAACGTACCTGTCTCTTCCGAAACGAATGAGTACTGCGTCTCACTCTCGCCTACCATCGTTCCTTCTGAGTCT
+
BCCC?CCDDCCCCBBBCCCBBACD=CCC@CBBB::::?BCCBBBC?CC>B>BB>;====.>?DDB@ABDD>><3;>9:;;;*;B>B5;;;*9B<9<B=BCDCCC?B?CB?BBB=AABBCCCCBCCCCCCCC?BBBB>BAAA??<<7@=@??>ABCBBDBB?BBBBBB@BB>B>?9?@:::/7764<==>>/=?<B888?BBAA<?<??AA7;7;ABBB@BBBBABC=?=?BC=BBB?BABCBBBABBCBBBBBBBBB?@??BBB@C@@@C?C?C?CDBAAAAA
@ATNG8:01457:01217
GATGGTAGGCGGACATACATACGCGCCAGAAGACAGGAACTCTAGAAGAATTCAGATTTTTAACACGAGAGTAAACGTAAAAAGAAGGTTTTACAAGACTCTCGTTAACAATATTGCAGCAGTACGCACACAATCGAAGCGCAGTAAGGATGGCTAGTGTAACTAGCAAGAATACCACGAAAGCAAGAAAAAGAAGTACGCTATTAACTATTAACGTACCTGTCTCTTCCGAAACGAATGAGTACCTCTCAAGACGCTCGTCCTACCATCGTTCCTTCTGAGTCT
+
96>C77772//)/7:9<=?CCCBCCMFAAA@B@B@C?A?B@@?<BB?FC<?<>CCCDAAA1C>AA@BC>>=;87.7899999$9<492555'55;169@@DBCBB?B?AA=@AA=::9@BBCCBBBBBCCBC?@@?B@@A@BCA:94<=@@@=@CB????E>BBD9::@@=:=00*/968:4552+29999.6;39255655>A=B<B;::=A;?>AAA>@:::@>>8<9>?@9?>A:>>>A>?A<9////(/888=A;7;=;AAA9@=<;A=A=@588@BC@A@
@ATNG8:01462:01206
GATGGTAGAGTATCATGTGTATCTCCAGAAGATCAGGAACTCTAGAAGAATTCAGATTTTAACACGAGAGTAAACGTAAAAAGAAGGTTTTACAAGACTCACGTTAACAATATTGCAGCAGTACGCACACAATCGAAGCGCAGTAAGGATGGCTAGTGTAACTAGCAAGAATACCACGAAAGCAAGAAAAAAGAAGTACGCTATTAACTATTAACGTACCTGTCTCTTCCGAAACGAATGAGTACTGTATCTATGTGTGCGCTACCATCGTTCCTTCTGAGTCT
+
BA@@?A>MDCGCFCCCBBBCDA@AC@CBB@CDCBAA>@=@@BBCBB@BJ@C?BB@:;;;.:<BBCCCBBBCDD=CBCCCCC5DC@B@BBB9BCC@AAABDCCCC?C=BB>C@@=BBBBCCCCCCCDCCCBB?CDDD?BBBCBA?@9>:>998:DCCBCCB?B@ABBB>BA>BBC<AA@@?:?:::888878%/<6;///==A@@<><>@AB<?<?@BBB@BBBBBCC@E?BBC>C@?=?CCCBBBCBA@@C@@@@BBBBABBB@?<@;;66/6(/)/69:;::;
@ATNG8:01465:01239
GATGGTAGTGATACAGATCAGACACCAGAAATCAGGAATCTAGAAGAATTCAGATTTTTAACACGAGAGTAAACGTAAAAAGAAGGTTTTACAAGACTCACGTTAACAATATTGCAGCAGTACGCACACAATCGAAGCGCAGTAAGGATGGCTAGTGTAACTAGCAAGAATACCACGAAAGCAAGAAAAAGAAGTACGCTATTAACTATTAACGTACCTGTCTCTTCCGAAACGAATGAGTACGATGAGATCTCGTGTGCTACCATCGTCCTTCTGAGTCT
+
///7)--////<A<;;;===C=<<E?BBBE?EC??=?===>000+/74:6<<;;>AA@0@;@A@@@?@@?<?6;;89999'8938/377&3<:6337>?;;56)/).50557<@A@A@@@768>>>>==>;??>>8<==<=98::>:?7827;=<>???<?>@>BB=@B=@AA>88799358:8==DDD/8;7;@??@;;;A<A7;;AA<@8<=8898=CC>>>>=@<>>>9>BB?AB@@00000/8<=>>>=888>>??>:96:96///6<.556=<<=>
@ATNG8:01467:01213
GATGGTAGAGTATCATGTGTATCTCCAGAAGATCAGGAACTCTAGAAGAATTCAGATTTTTAACACGAGAGTAAACGTAAAAAGAAGGTTTTACAAGACTCACGTTTAACAATATTGCAGCAGTACGCACACAATCGAAGCGCAGTAAGGATGCTAGTGTAACTAGCAAGAATACCACGAAGCAAGAAAAAGAAGTTACGCTATTAACTATTAACGTACCTGTCTCTTCCGAAACGATGAGTACGTGTGACGTACGTGAGCTACCATCGTTCCTTCTGAGTCT
+
77//)//:5555555555<=>::40)/00)//779:7;7?BBBBBB>BD>B=@>995559$96>??BB>@@;;:)4454444$44.4.4;;+<<<7<;:9899333(3,396;<=7==88;A@@:9655::::7:::8.54:>:<<A=@29;;9::76///477;==<233.339<<;33.355/5999:*77233(..3689:6>3766605/5:<<<=@=9/0/:48+/5;0:5554;;:8888333===>555;444;:8836///94906166878885
@ATNG8:01467:01216
GATGGTAGATACTCGCTGATACACCCAGAAGATCAGGAACTCTAGAAGAATTCAGATTTTTAACACGAGAGTAAACGTAAAAAGAAGGTTTTACAAGACTCACGTTAACAATATTGCAGCAGTACGCACACAATCGAAGCGCAGTAAGGATGGCTAGTGTAACTAGCAAGAATACCACGAAAGCAAGAAAAAGAAGTACGCTATTAACTATTAACGTACCTGTCTCTTCCGAAACGAATGATTACTATAGACTATCTGAGACTACCATCGTTCCTTCTGAGTCT
+
CDCC?CCCG:99C>CCBCCCBAAAA<ACC?ABBC??=??BCBBBCD?BB?D?BBBBBBBB3@<AAABBD>>>?>4=<:::::*:B;A4;;;*:A@9=BBDCDBBC?C>AA=@AA=ABBBCBCGCDCCBBBBB@CAAAABAAAAAAB;A=A::6;BA@?A@?=?BAAAD?AB>898>AADDA886818>=>>.;=9;667>=><=:><@====A588BBB@CDCCBCC?B?BBD=C9:7:BBB?BBBCCBBBBBB>=@A@????BB=C;88;@D@F@CBB@@?AD
@ATNG8:01473:01209
GATGGTAGAGTACAGTGTAGTAGACCAGAAGATCAGGAACTCTAGAAGAATTCAGATTTTTAACACGAGAGTAAACGTAAAAAGAAGGTTTTACAAGACTCACGTTAACAATATTGCAGCAGTACGCACACAATCGAAGCGCAGTAAGGATGGCTAGTGTAACTAGCAAGAATACCACGAAAGCAAGAAAAAAGAAGTACGCTATTAACTATTAACGTACCTGTCTCTTCCGAAACGAATGAGTACACACTCTCATATGACACTACCATCGTTCCTTCTGAGTCT
+
@@>A=@>DCCDDCCCCBCDEEBBBB@DBB@BAAA:95:=AABBCAA?CC>A>ABBA@@@@2B?BAABAA@@AAC9>>DDDDD5CB;A5;;;.<ED@CCCCCBCCC?C?BD?BBB>@@B@BBCCDB@@@CCCC@AAAB?BBBAAA@@8@=?>?<@BABBCCC?AAABBB>AB>???:??><<48888888888%/:79///88>>D<@<?@AB<A;??CDDABBBBBBB>A>ABD@AA@?BBBBBBBBCD>>>B?@@A?CCDCCCCC?BBBBB?B?C?BBB???AA
@ATNG8:01473:01210
GATGGTAGTAGTACACTAGTCATACCAGAAGATCAGGAACTCTAGAAGAATTCAGATTTTTATCATCGAGAGTAAACGTAAAAAGAAGGTTTTACAAGACTCACGTTAACAATATTGCAGCAGTACGCACACAATCGAAGCGCAGTAAGGATGGCTAGTGTAACTAGCAAGAATACCACGAAAGCAAGAAAAAAGAAGTACGCTATTAACTATTAACGTACCTGTCTCTTCCGAAACGAATGAGTACACACTCTCATATGACACTACCATCGTTCCTTCTGAGTCT
+
994405<;@BBBCCBCBCCEC@BBA=@@@<ABA@@A=A=@ACBBBB@CC@C@???=====,=>?933<??:<??=18833333$33,31777+733,3;;@@A@@?9=:=?;?@@<?>>ADEFCCBCCCCCBB?BCBB@BBBBBB@@:?<?AA=BCBBABBB?BBBAAA?CD>8789<9<<<38889888888%/<7:///==B??:?=BB??<?=?@CCC@CCBBBCC@B?BCC>CBB?BBCAACAAAABB??==>==ABAACCCC?BBCBB?B?B>AAB>>?>>
@ATNG8:01477:01216
GATGGTAGCATCATGCATATCTCACCAGAAGATCAGGAACTCTAGAAGAATTCAGATTTTTAACACGAGAGTAAACGTAAAAAGAAGGTTTTACAAGACTCACGTTAACAATATTGCAGCAGTACGCACACAATCGAAGCGCAGTAAGGATGGCTAGTGTAACTAGCAAGAATACCACGAAAGCAAGAAAAAGAAGTACGCTATTAACTATTAACGTACCTGTCTCTTCCGAAACGAATGAGTACGTGTGCGACGTGTCTCCTACCATCGTTCCTTCTGAGTCT
+
@=@C@CCBBBCCCBBBCCCCBBBBB?BBB?BBBB@A>A@BBDBAAC>AA>A=AACCCCCC+:5;99B>>>?>>>1=<:;;;;*;C=B;BBB9BCHHGCCCBBBCC?B=BB@DBC<@@BABBCCDDCCCBBBD?CBBB@BBABBCBB>D@CBB?ACCDCCCA?AAAAAA>CC>A@A<?????8988788888(8>:A888@@@BA;?:?BBB:?;?ACBB@BBCBBBB>B?BBC>AA@?@@BBBBBBBB>>>;AAABAAA@@=???<>>>@C?D?B?CCC???BC
@ATNG8:01477:01235
GATGGTAGCTCGCTGATGATATCTCCAGAAGATCAGGAACTCTAGAAGAATTCAGATTTTTAACACGAGAGTAAACGTAAAAAGAAGGTTTTACAAGACTCACGTTAACAATATTGCAGCAGTACGCACACAATCGAAGCGCAGTAAGGATGGCTAGTGTAACTAGCAAGGATACCACGAAAGCAAGAAAAAAGAAGTACGCTATTAACTATTAACGTACCTGTCTCTTCCGAAACGAATGAGTACACATCGTCGTGTCGTGCTATCGTTCCTTCTGAGTCT
+
9:;FAHE@@;CGGBAACIAAABEBA?B;:6;@==;:592:@AAAAA<::49499BBBDED2A>AA=ADA??;;;.2245555$557<8=>>1;;>:;;@A@????<??A?;@@@;????@@BCCCBCC@A@B=>=::4:==>=@??;@@CBB@BBDCFCCB99:B???@C@BAA@4:::88*6880888888%/:59/./55;A===;;58:;D;><CAD@A@@@ACC@B=AAD>CAB@AAABBCBBBBB??@BBBBAAAAAAACDFBB?B?B?CCBBB999
@ATNG8:01428:01254
GATGGTAGTGCGTGAGAGAGAGACCCAGAAGATCAGGAACTCTAGAAGAATTCAGATTTTTAACACGAGAGTAAACGTAAAAAGAAGGTTTTACAAGACTCACGTTAACAATATTGCAGCAGTACGCACACAATCGAAGCGCAGTAAGGATGGCTAGTGTAACTAGCAAGAATACCACGAAAGCAAGAAAAAGAAGTACGCTATTAACTATTAACGTACCTGTCTCTTCCGAAACGAATGAGTACACATCGTCGTGTCGTGCTACCATCGTTCCTTCTGAGTCT
+
?<;:5;>@@AAA@@FGDCCCCD??@;@AA=@@BBAA?A=??@<=B<7AB?F>>>=@@???+:6=>ABBB@@@@B7:8;4444$5<5:.555&5;<6;665<<>;?>?@CD@BAB>BBABBBBBDCCCFDBBB@CCCC?CAA@CCCD@B?B9:8:ABBCABA?CCCBCC?BB?BCC@EAA@@9;77/8<<==/>>;?;;;??D:;7;;?>CC7;7;>BBB?BB@@????B=@@E>CBB?BBBBB@A@@@AA>>BCBBCBB:99BBB?BDFAA>B>B=ACB>>>>>
@ATNG8:01429:01240
GATGGTAGTGTCATATGAGAGTGTGTACTCATTCGTTTCGGAAGAGACAGGTACGTTAATAGTTAATAGCGTACTTCTTTTTCTTGCTTTCGTGGTATTCTTGCTAGTTACACTAGCCATCCTTACTGCGCTTCGATTGTGTGCGTACTGCTGTAATATTGTTAACGTGAGTCTTGTAAAACCTTCTTTTTACTTTTACTCTCGTGTTAAAAATCTGAATTCTTCTAGATTCCTGATCTTCTGGCTCTCGTAGACAGATACTACCATCGTTCCTTCTGAGTCT
+
BACB@BBBBCCCCCCCBBAAAAACCAAAAAAB=BCDD<BB@C@CFCBCCC@C@@BB?B?BC@@>A@CCCBCBAAA?BBDDC2??=AACD=BBAA?BCC?CC@:9;C@A=ACCCCBBC@CCC@C@FG@A@AAA@BBBB9::BBAAABCCCBBBBFD@@??=@@=A=BBBBCAAAC@CDCDD;C>@=;;;;;*;@@@A9ACBBBBBBBBACCDC5BCCCC?C?@A>@BBCBB?B?BBBCCG@CCC@CCCCBBBBCCCCDCCBBBBB@AAACC?C?C?BBBBBBAA
@ATNG8:01430:01248
GATGAGACTGTAGCGCACCCAGAAGATCAGGAACTCTAGAAGAATTCAGATTTTTAACACGAGAGTAAACGTAAAAAGAAGGTTTTACAAGACTCACGTTAACAATATTGCAGCCAGTACGCACACCAATCGAAGCGCAGTAAGGATAGGCTAGTGTAACTAGCAAGAATACCACGAAAGCAAGAAAAAGAAGTACGCTATTAACTATTAACGTACCTGTCTCTTCCGAAACGAATGAGTACTATATAGAGCTCTATACTACCATCGTTCCTTCTCGAGTCT
+
=><@@<BBDCBBABBB=??6>>C@CBBB@@=?=:=?C@>?9<@=@?A@A;;;;;$349>?ABA?>999)8=97737$7<8;:===3=A@;@:7:@?><?6;78;6A>=6///./(.8979977;//)/7:@AE@BBCABAA@7;5;00077>>@>>>D=DA@8;9297177828==<=6==>878777'37179:<==?A;055222:5@8=555>;@:>A;;;7<=BBF:8::?AAAAAABDBBCBBBB@@?BABBAA????CCBA838)/(////897;8
@ATNG8:01431:01254
GATGGTAGTATCTGCACACTCTGTCCAGAAGATCAGGAACTCTAGAAGAATTCAGATTTTTAACACGAGAGTAAACGTAAAAAGAAGGTTTTACAAGACTCACGTTAACAATATTGCAGCAGTACGCACACAATCGAAGCGCAGTAAGGATGGCTAGTGTAACTAGCAAGAATACCACGATAGCAAGAAAAAGAAGTACGCTATTAACTATTAACGTACCTGTCTCTTCCGAAACGAATGAGTACATAGATATACGTATAGCTACCATCGTTCCTTCTGAGTCT
+
5<<<>BACCBBC<;;;;=?CBA=?@>@CC?BB;;;@5;47;:343:2884=8787?>AAB1B>AABBBBB@CCA8:<99999$5:7<2555&5>>7;<;;<<>=B@C?DB?A::9:BBDDCCEHECCBBBBC@CC@@=?BBABBBB>B@B@@=@CDGCADD?CBBBBC?DE<>>?;?@AA>@@>>:<<;;;+::5;?@CCBBBC@C@CACC?A?ACBAA?BAAAA??:?>@@@<AAA=???BBCD???AAA@@????????B>>>=>>>AA8<5;5;>>?A==>
@ATNG8:01436:01260
GATGGTAGCGAGCGAGTGTGTATACCAGAAGATCAGGAACTCTAGAAGAATTCAGATTTTTAACACGAGAGTAAACGTAAAAAGAAGGTTTTACAAGACTCACGTTAACAATATTGCAGCAGTACGCACACGATCGAAGCGCAGTAAGGATGGCTAGTGTAACTAGCAAGAATACCACGAAAGCAAGAAAAAGAAGTACGCTATTAACTATTAACGTACCTGTCTCTTCCGAAACGAATGAGTACGTGTGCGACGTGTCTCCTACCATCGTTCCTTCTGAGTCT
+
BCCC?CCCCCCBBBCDDDCBBCCCC@BBB@AACABB=A=ABBBBBB>BB>B>BBCCCCCC2C?EBCBCCCDBAC:?C9::;:*;E>C4;::09CD:=CBBDCCCC?B?BC?CCC?BBB?@@CCBBBDCCBBBBDCCC?CAAABBBC>C@CBB?BCCDDBC@?CBBAAA?BB?BB@=@A?@>9==>9<>@@@2@B@B877AAA@@;@<@AAA<?<?>CAB=BDBBBBC?A>ACE@CBA?BBBCCBB@BBCA@ABBBBABAAA;===>@@@>A?A?B@FBCAA???
@ATNG8:01445:01273
GATGGTAGAGTATCATGTGTATCTCCAGAAGATCTGGAACTCTAGAAGAATTCAGATTTTTAACACGAGAGTAAACGTAAAAAGAAGGTTTTACAAGACTCACGTTAACAATATTGCAGCAGTACGCACACAATCGAAGCGCAGTAAGGATGGCTAGTGTAACTAGCAAGAATACCACGAAGCAAGAAAAAGAAGTACGCTATTAACTATTAACGTACCTGTCTCTTCCGAAACGAATGAGTACACACTCTCATATGACACTACCATCGTTCCTTCTGAGTCT
+
::;=8?AA00/<<<<;;;DDCCDDC<?885:B@AA@=@?BA@A@EMACC@C@BBDEDDDF5C@AAAACBBBABC8@?;;;;;';424<999+:@>8=A>>=????8?99959BB@F???CCCGCCCCEBBAB?B;;;?A?????@??C@BBB>AAA@?@BC?B@??AA?AA>AA@<==;;*0/61/////(-/(././77<7859:=;;;=B8>>CBB=>955<==8=?BCC>C@?<?:99A???BB???BBBBB<AABCBCCC8::??@>C?A?BBCBC?@>
@ATNG8:01446:01253
GATGGTAGCTCTGCTCTGACTCTCGTACTCATTCGTTTCGGAAGAGACAGGTACGTTAATAGTTAATAGCGTACTTCTTTTTCTTGCTTTCGTGGTATTCTTGCTAGTTACACTAGCCATCCTTACTGCGCTTCGATTGTGTGCGTACTGCTGCAATATTGTTAACGTGAGTCTTGTAAACCTTCTTTTTACGTTTACTCTCGTGTTAAAAATCTGAATTCTTCTAGAGTTCCTGATCTTCTGGGCAGACTCTCACACGCCTACCATCGTTCCTTCTGAGTCT
+
999@8<>@>>>CBAACCCCECAAABBAA999A=ACBB=BD@B@BCBBCBC@CA@@B?A<@:59459A@::6===@;BBBBB1:9<A??@9@?@C>BB>9>@+000<<@5<@995=<<7<?<;>499@@A@BB@CBBB?BBC@AAB@@@@@@??@@8;889==8=9==A@>>@::49999,5.529::::*:A>BD8;;BBAA@AAA4;:;:*9==9546:???BBAAA9:4::>=>CCA?@?AA8@;:;@A@A@??@>;:6:>><ABA@B@E@D?A995@@@@
@ATNG8:01451:01273
GATGGTAGATATATGCACGCTCTACCAGAAGATCAGGAATCTAGAAGAATTCAGATTTTTAACACGAGAGTAAACGTAAAAAGAAGGTTTTACAAGACTCACGTTAACAATATTGCAGCAGTACGCACACAATCGAAGCGCAGTAAGGATGGCTAGTGTAACTAGCAAGAATACCACGAAAGCAAGAAAAAGAAGTACGCTATTAACTATTAACGTACCTGTCTCTTCCGAAACGAATGAGTACGTGTGACGTACGTGAGCTACCATCGTTCCTTCTGAGTCT
+
CCCD?CCCCCCCCCBBBBCCCBDBB>BAC?BCBAAA?B?BBAAAA>AA>B?@?@==>>?.??EEE@@===@@A:AA;;;;:*:;4<1::;-;CD=B:;;=DC==:=:=A<AA?:>>==<>>>?>>>@>>>A;>>=A:>>>>>@@>9>9><=:=>>>?>>A:???>>>:>>;?AA9=;9<;4:877/////(//(/@9<@AA==:==D???<A<?????;C@@??==9=:>AA7>=<:<>@@???@??@@>@BBA<>>@@<<=AC9;;;8848:>;>;A@@C@@
@ATNG8:01461:01271
GATGGTAGCGAGCGAGTGTGTATACCAGAAGATCAGGAACTCTAGAAGAATTCAGATTTTTAACACGAGAGTAAACGTAAAAAGAAGGTTTTACGAGACTCACGTTAACAATATTGCAGCAGTACGCACACAATCGAAGCGCAGTAAGGATGGCTAGTGTAACTAGCAAGAATACCACGAAAGCAAGAAAAAAGAAGTACGCTATTAACTATTAACGTACCTGTCTCTTCCGAAACGAATGAGTACGATGAGATCTCGTGTGCTACCATCGTTCCTTCTGAGTCT
+
9;<A?CEDCCBCBCCDDCCCCDDBB?BCC?CBBA8879>AACBBBC?AB>B@B@B@@@@@1A@FDCCCCBBBBA;@@;;;;;*<>;>5959&5B;BABBCABBBC@C@BB?BDD?AAABBDDDCCBBBCBBB?CCDD>AAA@BCAA=B<@9999CCBBBBB?BBABAA>BC>BBA;>==?=8<<<7888888%/:67/./88A?><@<AAAA:>9><CDFBBCCCD@?<@=AAA<BAA?BABCCGBABBBBAAABBBBBBB@@@A?:?@@?B>>8<6<<>>>>=>
@ATNG8:01462:01256
GATGGTAGTATATCGCATCGCTATCCAGAAGATCAGGAACTCTAGAAGAATTCAGATTTTAACACGAGAGTAAACGTAAAAAGAAGGTTTTACAAGACTCACGTTAACAATATTGCAGCAGTACGCACACAATCGAAGCGCAGTAAGGATGGCTAGTGTAACTAGCAAGAATACCACGAAAAGCAAGAAAAAGAAGTACGCTATTAACTATTAACGTACCTGTCTCTTCCGAAACGAATGAGTACTACTCTCAGAGACACACTACCATCGTTCCTTCTGAGTCT
+
<<:A2555=<<BIA@@<ABBABBBBADCC?A@@@>=4>8@<=====6;=8=84978888/54:::88866666...//777'7;5<.555&59955655==>==9B?AA=?@=9=;;;:;9AB?>AB996A?ABAA=?>??A???;@;A;:6:@@>>>=>;?;=;=?;??>B?:4<83333&222+25555'2:097===::99,5-2:>>;A=9;<;;<?@??>A??B<@?>8>9829>?CBBBDB???CBBCB@>>>>>A???;>>>;;5;8=189=888;9
@ATNG8:01464:01272
GATGGTAGACATATCGTACTCTCTGTACTCATTCGTTTCGGAAGAGACATGTACGTTAATAGTTAATAGCGTACTTCTTTTTCTTGCTTTCGTGGTATTCTTGCTAGTTACACTAGCCATCCTTACTGCGCTTCGATTGTGTGCGTACTGCTGCAATATTGTTAACGTGAGTCTTGTAAAACCTTCTTTTTACGTTTACTCTCGTGTTAAAAATCTGAATTCTTCTAGAGTTCCTGATCTTCTGGCGCGTATGTATGTCGCCTACCATCGTTCCTTCTGAGTCT
+
;6>>9>CDCCCCCCCCBCBBBBBBCCCDCB?>=?DDC>BB<><>ABCCBBBBBBBC?B;==;:7BAHECCCCCDE<@@DDD3CD@CBBB=BCBC?@@B@BCBCCCB::::BBBCCBB@BGF@C?BFCCBBCC@CCDD>BBCCCCBBGBBBBBBCB?CCD@DD?B?BBBCBBCBB;>9999*9;>;9::::*;A@AC=BBCCDBB;;<ACCCF5BBADCAG@CC?BBBBCCC?C?ABCDCC?CBC@CCBBBCCCBGC@@B9979AA?BBBBB@C@D@BBBCCCCB
@ATNG8:01478:00665
GATAGCGCGACGAGCGTAGACCCAGAAGATCAGGAACTCTAGAAGAATTCAGATTTTTAACACGAGAGTAACGTAAAAAGAAGGTTTTACAAGACTCACGTTAACAATATTGCAGCAGTACGCACACAATCGAAGCGCAGTAAGGATGGCTAGTGTAACTAGCAAGAATACCACGAAAGCAAGAAAAAAGAAGTACGCTATTAACTATTAACGTACCTGTCTCTTCCGAAACGAATGAGTACCTCTCAGACGCTCGTCCTACCATCGTTCCTTCTGAGTCT
+
:<<ABC;;;CCABBA@A@@@@A:A@@=@C@@@B>@=??@@>?@>BB>C@BBC?>>>=.?<AA>ABCABA=4::;;;;;':5252559'555.5=<>988/0-08<<;??B@DBBBBBBB;;;;:C@@@?:;9B@AAAFGAAA?C@B@@=@?A?@???=999AAA@CD>BAB?>>:@A:866/888899%/61//./69@@C;>:>9>=7>;759?C?BBB@@?C?A:;==5=00*0=;:<=@<A@BAAA;;8>>;7884<9<:>>::?=@>?;?BBBBC??
@ATNG8:01490:00683
GATGGTAGGTGCACATGAGTGTATCCAGAAGATCAGGAACTCTAGAAGAATTCAGATTTTTAACACGAGAGTAAACGTAAAAAGAAGGTTTTACAAGACTCACGTTAACAATATTGCAGCAGTACGCACACAATCGAAGCGCAGTAAGGATGGCTAGTGTAACTAGCAAGAATACCACGAAAGCAAGAAAAAAGAAGTACGCTATTAACTATTAACGTACCTGTCTCTTCCGAAACGAATGAGTACTATGTAGAGCTCTATACTACATCGTTCCTTCTGAGTCT
+
<=:<7<;;59999669<??CA@@>:.438488::54257<<665::377)/*/::99:::+:8<<<B=99555;/:?@@>>>,9:09:CBC8A::79ABAA@@00*0:;;7;@A>BBBCCGCCCCBBBBBCC@CDBB?A@@@@AAA=A?B@@>@BBBBCCC=??AAAA?BB?BBB>AABB@97684888888%/:78/./75;<<;><9===8=8==BCC@BBBAA@@5<5;AA<ABB=?@BBBA@AA99:@@@?=998;66:9///98-/(/(/3////7779
@ATNG8:01493:00644
GATGGTAGTACATGATAGACGCACCAGAAGATCAGGAACTCTAGAAGAATTCAGATTTTTAACACGAGAGTAAACGTAAAAAGAAGGTTTTACAAGACTCACGTTAACAATATTGCAGCAGTACGCACACAATCGAAGCGCAGTAAGGATGGCTAGTGTAACTAGCAAGAATACCACGAAAGCAGAAAAAGAAGTACGCTATTAACTATTAACGTACCTGTCTCTTCCGAAACGAATGAGTACTGCGTCTCACTCTCGCCTACCATCGTTCCTTCTGAGTCT
+
96<?:==B@@<B@BBBBBCGB=<>9=6615<=BBC?C@BCCCCBB@BB?B?>??;;;;;':9=BBCCCF995:1>4;:999(;@494999&59:5<??>>@@8959?@>;@??;>AABBCB@==000A000=@@@B@A@@BBBAB;A=@@A<AA<;;DCD@BBB@@??CB?AAD?B@@@@7;000====,22,-----565505289999>185CBB?BBB@@AB?B?;;;0;993:@A=?>B???BCBBBBAB@:;:B?BBB?AAA@A=A=A?BBA@==00
@ATNG8:01497:00646
GATGGTAGTGCGTGAGAGAGAGACCAGAAGATCAGGAACTCTAGAAGAATTCAGATTTTTAACACGAGAGTAAACGTAAAAAGAAGGTTTACAAGACTCACGTTAACAATATTGCAGCAGTACGCACACAATCGAAGCGCAGTAAGGATGGCTAGTGTAACTAGCAAGAATACCACGAAAGCAAGAAAAAAGAAGTACGCTATTAACTATTAACGTACCTGTCTCTTCCGAAACGAATGAGTACTATAGACTATCTGAGACTACCATCGTTCCTTCTGAGTCT
+
44<<7==;66;;>>>@?=@=<<00*/::3:@A@??5:5:85554>8==8B;=<;33333$317788;;<;322'2644444$4:49.55)5;;5;666===BB@C@CC@CCD<??AABBCCBCBCBCCDD@CBCD@CBBAA?9:2;5;;;5;BAAA??@@@??BBB?CB=??A?A>99929<:8888889%/;56///85::=:;=C=>>;?9=<ABB?BBB<;;D?C?AAA:@AA<???BBBBAAABBBA===ABBAAAAAAA>A??9:79=C?BBBBB999
@ATNG8:01505:00654
GATGGTAGTGATACAGATCAGACACCAGAAGATCAGGAACTCTAGAAGAATTCAGATTTTTAACTCGAGAGTAAAACGTAAAAAGAAGGTTTTACAAGACTCACGTTAACAATATTGCAGCAGTACGCACACAATCGAAGCGCAGTAAAGGATGGCTAGTGTAACTAGCAAGAATACCACGAAAGCAAGAAAAAGAAGTACGCTATTAACTATTAACGTACCTGTCTCTTCCGAAACGAATGAGTACCTCTCAGACGCTCGTCCTACCATCGTTCCTTCTGAGTCT
+
A<>@=@ABBCDCGCCBCBBBCCBBA=@;;65@@@=?5839ABAAAB?BA8;700///;;;+623:8B?>=>8888(8;;9949$99392555&555.5;;;;;;=B<?;<<90006::@?CDCCECBAACDDD@CC:96;B@@@=:::/;>DCC?BECCCCCC?BBCBA@>??9?AA9>>@@A8?9928::::*8818888??@AA=A<ACCB<@<@@BBB>BBBAABB6:6:AB=BBD@BB?>?BB?BBBBDBBB???AACC<???=AAA@C?B?C?CCC@A@BB
@ATNG8:01506:00687
GATGTAGTGCGTGAGAGAGAGACCCAGAAGATCAGGAACTCTAGAAGAATTCAGATTTTTAACACGAGAGTAAACGTAAAAAGAAGGTTTTACAAGACTCACGTTAACAATATTGCAGCAGTACGCACACAATCGAAGCGCAGTAAGGATGGCTAGTGTAACTAGCAAGAATACCACGAAAGCAAGAAAAAGAAGTACGCTATTAACTATTAACGTACCTGTCTCTTCCGAAACGAATGAGTACATAGATATACGTATAGCTACCATCGTTCCTTCTGAGTCT
+
@BBBCCDDDCCFBBBBBCCCCAAA:BCC?BBBCAA>@>AACCCBC?AA<?<A?AAAAAA+=6A@;@?ACAA>A;AACCCDD5AA=@5;:;&5@<7>BBBBBCDC@A?BD@CBB?BBBBBCCBBBEDCCCCC?CABB?CAAA@@@B=@@D??>@CCCBBCC?CCCBBA@BC;@?@<@A@@>8998788888(8>:>888<===>:>=AABB9=:=ABBB@BBBCBBC?B?AA@<@@@>AA@CCCC@@@CDAA>@@AAAAAAAA>>:;;<AC>C>C>>>?<=:::
@ATNG8:01508:00660
GATGGTAGTACATGATAGACGACACCAGAAGATCAGGAACTCTAGAAGAATTCAGATTTTTAACACGAGAGTAAACGTAAAAAGAAGGTTTTACAAGACTCACGTTAACAATATTGCAGCAGTACGCACACAATCGAAGCGCAGTAAGGATGGCTAGTGTAACTAGCAAGAATACCACGAAAGCAAGAAAAGAAGTACGCTATTAACTATTAACGTACCTGTCTCTTCCGAAACGAATGAGTACTGCGTCTCACTCTCGCCTACCATCGTTCCTTCTGAGTCT
+
A;?C;=BCDCDCCBBBBBCCBDCCHACED@BB@A@@<@:BB@??::6:C>A@ABCCCCCC5C@CDCCCHDDA@@8@@;;;;;$9<7<2555&5994;BA<=CB;:2929>;@??9>BBBCDCBBBCCFCBBC@BCAA>@@BB@AAB;A=@;;6;AAABBAA?CBBBAD>AA=???=AA998+98:9=ABC:BC@AD>;;::::1818>@A5:275@9916@<;;::0504?@5>>?7>>>?BBBBBB=AAA@ABBBBBCC@B;;5<;;;?9?;@<AABBB@AA
@ATNG8:01516:00663
GATGGTAGATACTCGCTGATACACCCAGAAGATCAGGAACTCTAGAAGAATTCAGATTTTTAACACGAGAGTAAACGTAAAAAGAAGGTTTTACAAGACTCACGTTAACAATATTGCAGCAGTACGCACACAATCGAAGCGCAGTAAGGATGGCTAGTGTAACTAGCAAGAATACCACGAAAGCAAGAAAAAAGAAGTACGCTATTAACTATTAACGTACCTGTCTCTTCCGAAACGAATGAGTACACACTCTCATATGACACTACCATCGTTCCTTCTGAGTCT
+
5:;<<ACDDBBBDBABCCCCBBBBC<BCC?BCBBBA@B?BEB???C?BB@B>?==99:::(89?@>=>>>>9:;1;=@@AAB0BA<@5;;;&9@<6<A;@>A@=B:;8;C@AAB@BBAACCCCCCDCCBCDD@BBBB?B@?@??=?9@<@@A?ACCCBBBB?BCBCCC?BB?AAA>@@?==89887888988%/<7<///=;@@A=@=@BFC7;7;@CCC@CCBAAAA<@=AAA=BDD?BBABAABCAABAAC>=?AACBAACCCC?CAABB?C?B?BAB@@AAA
@ATNG8:01517:00648
GATGGTAGTGTGTCTCTGAGAGTAGTACTCATTCGTTTCGGAAGAGACAGGTACGTTAATAGTTAATAGCGTACTTCTTTTTCTTGCTTTCGTGGTATTCTTGCTAGTTACACTAGCCATCCTTACTGCGCTTCGATTGTGTGCGTACTGCTGCAATATTGTTAACGTGAGTCTTGTAAAACCTTCTTTTTACGTTTACTCTCGTGTTAAAAATCTGAATTCTTCTAGAGTTCCTGATCTTCTGGACAGAGTGTGCAGATACTACCATCGTTCCTTCTGAGTCT
+
/8::6=<AAB666?===;;;;???>>>:444>4>CDE>CC>B@CDDCCDC@GHLEC?A?@@@?:A<AAACCCCCC=>@@@A,@C?BABI=A@@@6;9@9>?=AABBDCACCCGCCCDACCC@D@CCCCCECCACCBB@BCCC99:BCBBBBCBA@=@@@=@B?C>AABCBBCGH@CBBCC:B=A=;;;;;*;B@AB=BBBBCDA;<;5;;;;*;@@@B?B@;;:;BCCB@@=@?ABBCCC?@?CACAAABBAAAA@@CB@@@DDE@B@@?C>B>B@CBCBCBCB
@ATNG8:01517:00674
GATGGTAGTATCTGCACACTCTGTCCAGAAGATCAGGAACTCTAGAAGAATTCAGATTTTTAACATCGAGAGTAAACGATAAAAAAGAAGGTTTTACAAGACTCACGTTAACAATATTGCAGCAGTACGCACACAATCGAAGCGCAGTAAGGATGGCTAGTGTAACTAGCAAGAATACCACGAAAGCAAGAAAAAGAAGTACGCTATTAACTATTAACGTACCTGTCTCTTCCGAAACGAATGAGTACATAGATATACGTATAGCTACCATCGTTCCTTCTGAGTCT
+
6<<>>BAECCB@666;;>=C=>>=A?@AB>?=...8).),26-//;68858533388;;=+B8BB:::8888;;92622.38888$55(-(---&---(-33337666/5/5548<<5::7;BCCBBBBDC???C@BBBB>BAA@@?<<7>=@??=?CCCCAA?>AAA???>CE>A@?999;;:1888788888+/<7>///::=AA=A=@???<?<??CBB?BBBBBCD@B?ACC=CCC?AAAAAAAAAAAAAAAA@=>>??=<>==8<>??B?B?C?C@B@>>>>
@ATNG8:01483:00723
GATGGTAGTGTCATATGAGAGTGTGCTCATTCGTTTCGGAAGAGACAGGTACGTTAATAGTTAATAGCGTACTTCTTTTTCTTGCTTTCGTGGTATTCTTGCTAGTTACACTAGCCATCCTTACTGCGCTTCGATTGTGTGCGTACTGCTGCAATATTGTTAACGTGAGTCTTGTAAAACCTTCTTTTTACGTTTACTCTCGTGTTAAAAATCTGAATTCTTCTAGAGTTCCTGATCTTCTGGATAGCGACGCGATATACTACCATCGTTCCTTCTGAGTCT
+
@:<<:?DCAAAC?==CDBAACCCBBBC???;?@AA<AD@G@CCCBBCCACCCCC@C@CCBB?CADDDEBBBBB?CCCCC1BB?CCCD<CBCC>AADBDD@@@@CCC@CCCCCCBD?DCC@B@AAACA@@C@AABC?CAA@@@@@BBBBBCBBB?CBB@BB<?=?BAABDA@@>@;;;:.;>A>ABCCB0BB@A@;ACCCCCEAAA5;;;;*;;;;B@B@CB?BDCCCBB?B@CCBACC?BBCABBCBBBCEEDDAAACCCCCC@ABBCC?C?C?BBBBBBBB
@ATNG8:01483:00729
GATGGTAGGCGACATACATACGCGCCAGAAGATCAGGAACTCTAGAAGAATTCAGATTTTTAACACGAGAGTAAACGTAAAAAGAAGGTTTTACAAGACTCACGTTAACAATATTGCAGCAGTACGCACACAATCGAAGCGCAGTAAGGATGGCTAGTGTAACTAGCAAGAATATCACGAAAGCAAGAAAAAGAAGTACGCTATTAACTATTAACGTACCTGTCTCTTCCGAAACGAATGAGTACTGCGTCTCACTCTCGCCTACCATCGTTCCTTCTGAGTCT
+
?:::8<=<9>;;;;;<=555=;?;A<ADD@B?@>9:2929944<<?7>84828@<BADDE5C@CCBB@@><99:,9>99999(:@9=;>@@0ABB?C;;<CCCCB?B?BB?CBB>B@?@BAABBBFEGBBBFADDBB>ABA?@@::3;?CAA>BBA@@CBC@@A@BBB@FF:::BBBB@@@;AAB@<<<;;*;@=???ICGKCB@B?AA;;7<@DA@AA?B@ACBAA;?;?=<6;??8>@@ABA???>>;;;BABCA@@00,0<@:>0::@?B=B?B?><<000
@ATNG8:01485:00693
GATGGTAGTGTGTCTCTGAGAGTAGTACTCATTCGTTTCGGAAGAGACAGGTACGTTAATAGTTAATAGCGTACTTCTTTTTCTTGCTTTCGTGGTATTCTTGCTAGTTACACTAGCCATCCTTACTGCGCTTCGATTGTGTGCGTACTGCTGCAATATTGTTAACGTGAGTCTTGTAAAACCTTCTTTTACGTTTACTCTCGTGTTAAAAATCTGAATTCTTCTAGAGTTCCTGATCTTCTGGAGATACACATGATACTCTACCATCGTTCCTTCTGAGTCT
+
CCCDADCBBCCCGGCCBCCDBBBBCD@@@BBB=@>??;@A?B@BBBDDBB@CCCCB?B@CCBA?CADDDE@@BFD=99999'9B?BBAD>CCBB>BBB>AD?@@@CBC@CCCCCCCD@CCC=A=BDCCCBBB@CCCC?EBBABBBCCCCCDDABB>BBB?BB?B<?@DBBCCCF?A??>>7==@;9:99*;AACD=BBCCCCFCCC@CBBB5B@@BFBC@BB@CCCCBBB?B?BCCDCC?BAB?BECCCCDBCBCCAAACCAAA?BBBBB@C>B>A@BBBB@@
@ATNG8:01486:00728
GATGGTAGCACGAGTCACTCATATCCAGAAGATCAGGAACTCTAGAAGAATTCAGATTTTTAACACGAGAGTAAACGTAAAAAGAAGGTTTTACAAGACTCACGTTAACAATATTGCAGCAGTACGCACACAATCGAAGCGCAGTAAGGATGGCTAGTGTAACTAGCAAGAATACCACGAAAGCAAGAAAAAAGAAGTACGCTATTAACTATTAACGTACCTGTCTCTTCCGAAACGAATGAGTACTATGTAGAGCTCTATACTACCATCGTTCCTTCTGAGTCT
+
@BBB?C?@@666ACB<<;;=<=<A;7;<<8<BBAA@?C=@@B:::C?CA=A=9:9>AAAB3B>@A@>==BB@@?8>8;4444$5:5:8>>>2>>>:6666<<<<<9<?<<8ABA=??@?ABFGGDCBBBCBC?CCCC?BBB@@@993<=B;;9;CAABCBC@BBBBCB?BC>???>AAB@?7:991888888%8947:5:?:A@><@<==@@=B=BADAA?AB;::BB@C@?@?<?BC@CCCBBBBBBB<<>B??>>>>??????B<???@B=B<@7:;;>>==>
@ATNG8:01490:00702
GATGGTAGTACATGATAGACGACACCAGAAGATCAGGAACTCTAGAAGAATTCAGATTTTTAACACGAGAGTAAACGTAAAAAGAAGGTTTTACAAGACTCACGTTGACAATATTGCAGCAGTACGCACACAATCGAAGCGCAGTAAGGATGGCTAGTGTAACTAGCAAGAATACCACGAAAGCAAGAAAAAAGAAGTACGCTATTAACTATTAACGTACCTGTCTCTTCCGAAACGAATGAGTACTGCGTCTCACTCTCGCCTACCATCGTTCCTTCTGAGTCT
+
@:;;7;;BC@@BCCBCBCBCABACD@DBB@BDDDDC@C?BCCBBBD@CC?B?AAA@@@@@,A?AAACCBBCFDD<A?:::::*;<;;5555&5?;9?@@?BCCCC?BBAA=AAB?BBBBCBBABBBCBABBD@C@==;@@AAB>==6@=A8849??@AFAB<8877:::?@:>>?<??AAD3;::4898989%8;49627A?A;:7;=AAAC<@<@@CCCABBBCDBB?B?BBE=CCC>??BCBCBBBAACBBBAB@??@::8:AA?CBBCC@B@B@CCCAA:::
@ATNG8:01491:00724
GATAGGCGAGAGTGAGACGCAGTACTCATTCGTTTCGGAAGAGACAGGTACGTTAATAGTTAATAGCGTACTTCTTTTTCTTGCTTTCGTGGTATTCTTGCTAGTTACACTAGCCATCCTTACTGCGCTTCGATTGTGTGCGTACTGCTGCAATTTTTGTAACGTGAGTCTTGTAAAACCTTCTTTTTCGTTTACTCTCGTGTTAAAAATCTGAATTCTTCTAGAGTTCCTGATCTTCTGGATATGAGTGACTCGTACTACCATCGTTCCTTCTGAGTCT
+
CBCCB?BDCCCCFDCBBCCBBBCBBCDAA?ABBB>CB?B?BBBAAAA?AABAB>B>BBBB>B>BBBAABBCB=B?AAA/AB=A>>>9>BBB?CCC?BB576;AAA=AAABAA<;5;?A=D;A=??AAAB;A=8829<<>>=>>AAAA?:;9=07777(8>>:A?>===ICC@BBBDC;C@C>ABBAA0AA@A<ABCBBBCBBA>BDCC5BBBBC?B?AA?ABBBBBB?B?BCCCBA?AAB=BBBBB?===A>>>@@@AAAA<@@@>>9=9=;?=>=6677
@ATNG8:01496:00700
GATGGTAGACACGTGTGCTCTCTCGTACTCATTCGTTTCGGAAGAGACAGGTACGTTAATAGTTAATAGCGTACTTCTTTTTCTTGCTTCGTGGTATTCTTGCTAGTTACACTAGCCATCCTTACTGCGCTTCGATTGTGTGCGTACTGCTGCAATATTGTTAACGTGAGTCTCGTAAAACCTTCTTTTTACGTTACTCTCGTGTTAAAATCTGAATTCTTCTAGAGTTCCTGATCTTCTGGTATGACTAGTGTACTACTACCATCGTTCCTTCTGAGTCT
+
;;>@@DCCCB;;;>B@>B;@@>>>@>>?@AAA=AAAB=BC@C@DBBBBCB;????@=@?BBBB?B@BBBB@CA==8=CFDE/;;2;88/2@>@<B8816>8<===;<4;<>888AD8;;;8=7=?>>@AAD<A@@@:<:::::?@@>>>AA@?@18888=A;@<?@@AA@@@BCA@@@@6@89366666'--33-3---;:8<<90565'25555.506728==888>9>9>>>9;;9///6;=7;;???@@@@@@===A?>;>>>>A=B=B<>>>>>>>=
@ATNG8:01501:00710
GATGGTAGGCGTGTGAGAGTCTGCCCAGAAGATCAGGAACTCTAGAAGAATTCAGATTTTTAACACGAGAGTAAACGTAAAAAGAAGGTTTTACAAGACTCACGTTAACAATATTGCAGCAGTACGCACACAATCGAAGCGCAGTAAGGATGGCTAGTGTAACTAGCAAGAATACCACGAAAGCAAAGAAAAAGAAGTACGCTATTAACTATTAACGTACCTGTCTCTTCCGAAACGAATGAGTACCTCTCAGACGCTCGTCCTACCATCGTTCCTTCTGAGTCT
+
>@@B@BB<7;<CCCCHDDDAAACCJ?CBBACB@@@@>@@CAAC@@??@A=A=??DBBBBB3B@BBBBAA@A??=5=@:8899(87157966+575/5=8;;;:;=:>>AA<A@@8<=?778A@>==@@;;;=:=@@?<?????@@A<A<@::5:==>>>:959<<::;:8818>D5;6///(////'.6666(66266::=>>@@;?8==;:4:4;888A<@@AA???;@<@=<69//)///66<=8;;:@<<<767AAA@@<??B8;;CBA=A<>:==@=>>@@
@ATNG8:01503:00728
GATGGTAGATATATGCACGCTCTACCAGAAGATCAGGAACTCTAGAAGAATTCAGATTTTTAACACGAGAGTAAACGTAAAAAGAAGGTTTTACAAGACTCACGTTAACAATATTGCAGCAGTACGCACACAATCGAAGCGCAGTAAGGTTGGCTAGTGTAACTAGCAAGAATACCACGAAAGCAAGAAAAAGAAGTACGCTATTAACTATTAACGGTACCTGTCTCTTCCGAAACGAATGAGTACTGTATCTATGTGTGCGCTACCATCGTTCCTTCTGAGTCT
+
ACBC@BBBBCCC;;0B@@00////B?BDCADCC::54:48;<>A@@578=A?::9AA@@B1>;AA?@A@AA>>>7>5:6@@@+C>?>4999&9BB7;;BBCBEBB?A?AC:;;G?BBBBCCCCBCCCCCCCC@CBBA?CBBBCA??<@;@4;5;<;;BBBC?CACDCC>AA=AAA?BABBB=A??:?@?>@.??;??>?CCDDC?B@CC@@:@;00+0>>:@@@AAAA=A>ABF>BCB=@?BCCCCCC9::FBB>BCEFE;;<CCC>AACCC?C?C?BBBBBBBB
@ATNG8:01505:00713
GGATGGTAGTGATACAGATCAGACCCAGAGATCAGGACTCTAGAAGAATTCAGATTTTTAACACGAGAGTAAACGTAAAAAGAAGGTTTTACAAGACTCACGTTAACAATATTGCAGCAGTACGCACACAATCGAAGCGCAGTAAGGATGGCTAGTGTAACTAGCAAGAATACCACGAAAGCAAGAAAAAGAAGTACGCTATTAACTATTAACGTACCTGTCTCTTCCGAAACGAATGAGTACGAGAGTCAGAGCAGAGCTACCATCGTTCCTTCTGAGTCT
+
-(-8838@AABBC9:;DC;;;CBBB=BCCCCCCCF>BBCCCCCD@CD@C?CBBBCCCC2C?CCAAABBBCCC>BBAAAAA2@B=B;@AA9ACGFGCCBCCCDE?B?@@>@BB>BBBBCCDCCCBBBB@@A@BAAC?@??@BAAB>@;>00-00@@@ABB@BBB@???AA>:99?BAAAA88885;DDFD/8939///9=AAA=A<B???<@<>>CGD@CBBBA@@<?=?BD>BCD?DBABBBBABB>>>BCAB@:;;;;;?AA<;;;DD7=5;198=;;;>?
@ATNG8:01506:00699
GATGGTAGTGTGTCTCTGAGAGTAGTACTCATTCGTTTCGGAAGAGACAGGTACGTTAATAGTTAATAGCGTACTTCTTTTTCTTGCTTTCGTGGTATTCTTGCTAGTTACACTAGCCATCCTTACTGCGCTTCGATTGTGTGCGTACTGCTGCAATATTGTTAACGTGAGTCTTGTAAACCTTCTTTTTTACGTTTACTCTCGTGTTAAAAATCTGAATTCTTCTAGAGTTTCTGATCTTCTGGTATGACTAGTGTACTACTACCATCGTTCCTTCTGAGTCT
+
949939;;;@;?;==@@@AB@@;C@?:>98;;69744(487<:>>>@==>:CCBBB@C@BBBB@G@CBBAAA@>@=:;;;;':=3=995)4;999=99299.9BBB;;9;CA@@@99.5==3=:@@?AA?BGAFICB@CFCCCCCCCDC@@@BCC?C@@<@@5:6:BBCEEBBB@A;;;0;4:4:;AAAA(@@@BD?C@@ABB;;:;2;:;:*:??@@=?7;;=ACCDCCCC?A@@BB@A@@9;6;;:;BBBBBBBBBBBBBBCC=@@A;;6;=@=ACCCCCCC
@ATNG8:01508:00734
GATGGTAGGCGACATACATACGCGCCAGAAGATCAGGACTCTAGAAGAATTCAGATTTTTAACACGAGAGTAAACGTAAAAAGAAGGTTTTACAAGACTCACGTTAACAATATTGCAGCAGTACGCACACAATCGAAGCGCAGTAAGGATGGCTAGTGTAACTAGCAAGAATACCACGAAAGCAAGAAAAAGAAGTACGCTATTAACTATTAACGTACCTGTCTCTTCAGAAACGAATGAGTACTATGTAGAGCTCTATACTACCATCGTTCCTTCTGAGTCT
+
BBBB?BBC@BBD>B<;;==BBCCEGACCC@CCB;;<?@@@CBBCB?B@>B?AA@;:;;;*;6::DCDDCCCBB.9999999(:@9=9><<0<@<8;?;@??;<A>@>@C=@AA=@BBBBCBBBBBBBBCBC?AC;;:;ABBCB?@=A?C@A=A@A@AACC@BBBBBB?BB?BBC@AAAAA;@@A?BCCCC2>=:>888=??>A<@688BB7;8;>AAB@CB@@ABB?BDDCC=CCC@CBCBBBB@@@A???AAABAACEBAA@@=?@@AD@D?B>???AB???
@ATNG8:01511:00731
GATGGTAGCGAGCGAGTGTGTATACCAGAAGATCAGGAACTCTAGAAGAATTCAGATTTTTAACACGAGAGTAAACGTAAAAAGAAGGTTTTACAAGACTCACGTTAACAATATTGCAGCAGTACGACACAATCGAAGCGCAGTAAGGATGGCTAGTGTAACTAGCAAGAATACCACGAAAGCAAGAAAAAGAAGTACGCTATTAACTATTAACGTACCTGTCTCTTCCGAAACGAATGAGTACGATGAGATCTCGTGTGCTACCATCGTTCCTTCTGAGTCT
+
?=?C@DC@A;;<;;?CCCCCCCEDG>BBC@EABA@@=?=??BBBBB>BB@B>BBCCCJML5BACEICCBBCCDC=BCBBAAA0BB?B?BCC;CCB@BBBBCCBBB?B@BB@BBB?CBDCCCCCCCCCBCCC@CB@@;>9;:ABBB@C@CAA?ACDCFCBB>BCBBBD@BB?BBB>CC@@@:????AABBB3AA?C999CDCCB?A<A@@@<@=?AEED?B@A@@AD7;<;EE?EDC?BBBBEBB???BC?>>CBBBCB>:::DD<@?A?@;@=D<@@==<777
@ATNG8:01512:00694
GATGGTAGCACGACACGACGATGTGTACTCATTCGTTTCGGAAGAGACAGGTACGTTAATAGTTAATAGCGTACTTCTTTTTCTTGCTTTCGTGGTATTCTTGCTAGTTACACTAGCCATCCTTACTGCGCTTCGATTGTGTGCGTACTGCTGCAATATTGTTAACGTGAGTCTTGTAAAACCTTCTTTTTACGTTTACTCTCGTGTTAAAATCTGAATTCTTCTAGAGTTCCTGATCTTCTGGTCTACTACACTGTACTCTACCATCGTTCCTTCTGAGTCT
+
=:=C?BCC==<<BC;;;<=666;AGBABBCDB?BBBC=@@>A@BBCCCCB=AA??>=A?ABBD?B?BCBAAA@:@<ABBAB/?>58867.7793188=8?C>:<====8=;;;===E=>>><@;?>?888>=<>??A188997779799@>>9980///5;;6<6==>AAA;;;:==???5?=A<A=@@@,<;799*--9---73-/*/98+7<A;;597;;9=@<=///9=9==@A>>:>==9=?>?;;;=====A>>>AAAA<>>==A<A=@<???AAA?>
@ATNG8:01517:00709
GATGGTAGTGTCAGTGCGCGTCGTCCAGAAGATCAGGAACTCTAGAAGAATTCAGATTTTTAACACGAGAGTAAACGTAAAAAGAAGGTTTTACAAGACTCACGTTAACAATATTGCAGCAGTACGCACACAATCGAAGCGCAGTAAGGATGGCTAGTGTAACTAGCAAGAATACCACGAAAGCAAGAAAAAAGAAGTACGCTATTAACTATTAACGTACCTGTCTCTTCCGAAACGAATGAGTACTATAGACTATCTGAGACTACCATCGTTCCTTCTGAGTCT
+
AACC@CCCCDCCFCCCDAA@@?BCC?BCB@CB@@@@=@<??BBBCB@BB?B?>>>@@@@B2B?BDA@ABCBABA9<=;;;;;*;F>C4;<<.<BB=B;99?CCBC?B@BC@BBC@BACABBCGCCCDCAA@C?BBBB@C????><?7>:>995:CBBBBCC?CBBBBB>AA@AAA?BAA>=48887888888%/<7<///;;@?>;>;>>AA:>:=ACCH@@@@BB??;?=@@@;????BBBBBBBBBBB@AAAAACCCCAACCCC?BBAAA@D@C?BBB@@>>>
@ATNG8:01518:00718
GATGTAGAGAGACTGTAGCGCACCCAGAAGATCAGGAACTCTAGAAGAATTCAGATTTTTAACACGAGAGTAAACGTAAAAAGAAGGTTTTACAAGACTCACGTTAACAATATTGCAGCAGTACGCACACAATCGAAGCGCAGTAAGGATGGCTAGTGTAACTAGCAAGAATACCACGAAGCAAGAAAAAGAAGTACGCTATTAACTATTAACGTACCTGTCTCTTCCGAAACGAATGAGTACTATGAGATCTCGTGTGCTACCATCGTTCCTTCTGAGTCT
+
///779:<566<666655;;9444(498344943828-3333<;;6<84;4>;>>@AA>+;1228;;C<=8:='22;;::;'95494999+95516>=CCBABC?A:::59<=:998>ABDBCCCDCCCCG@AAAA>@@:::::A<D;A:905:;::;;;69333;;1773733,/5--(---277999(5506....5555/53888;8<277?59.5444:44-36;89198<8777;>;;?@B@=><==;?AA==/----(--558(/)56:;99566>
@ATNG8:01523:00737
GATGGTAGTGATACAGATCAGACACCAGAAGATCAGGAACTCTAGAAGAATTCAGATTTTTAACACGAGAGTAAACGTAAAAAGAAGGTTTTACAAGACTGTTAACAATATTGCAGCAGTACGCACACAATCGAAGCGCAGTAAGGATGGCTAGTGTAACTAGCAAGAATACCACGAAAGCAAGAAAAAGAAGTACGCTATTAACTATTAACGTACCTGTCTCTTCCGAAACGAATGAGTACGATGAGATCTCGTGTGCTACCATCGTTCCTTCTGAGTCT
+
CCDD?C?DGDCCBAADBBBBBBCCD?BCC@CBBAAA?B?AAAA@??<>C?B?>@>BA>?=+=3998;88><7;6/6744444$9?;;;@=<0@@@>@;99@B?B@DCACBC@CCDCCCCCDDDDBBBBB?CDCC@CBBAA@BC?B@B@A=@BBBCDCC?BCBBBD@CC@CCC@AA@@?99:::>BAAA3:949?@@AA????A>ABBA<?<BCAA><A<<>;;=9?=CC>;>DE@BBBB@@AAAAFCCC@@@DDCCBAA@@A;>>?@A?A@B?BBBBBBAA
@ATNG8:01482:00775
GATGGTAGATATATGCACGCTCTACCAGAAGATCAGGAACTCTAGAAGAATTCAGATTTTTAACACGAGAGTAAACGTAAAAAGAAGGTTTTACAAGACTCACGTTAACAATATTGCAGCAGTACGCACACAATCGAAGCGCAGTAAGGATGGCTAGTGTAACTAGCAAGAATACCACGAAAGCAAGAAAAAGAAGTACGCTATTAACTATTAACGTACCTGTCTCTTCCGAAACGAATGAGTACTGTATCTATGTGTGCGCTACCATCGTTCCTTCTGAGTCT
+
ACDE@CCBBBCECCCDDCBBBCCCC@CBA>A@B@998:?BAB@@?@<?FAF@A@@@@???1=;AA:;A@AA==<5;8>>???,?A=@4;::49CEAABADDCCBB?A?@@<@CC?BBCCCCDDAAACDDCBC@BC?>;@9::AACC>B>B@@=@BCCBAAD>AADBBB?BD?A@A>AAAAA89994::::;+;>:@;;;<@ACB=B<@;::;@=DCAAA@CCCCBBB>?=?FD=CBB?BBBBBBBBCCBABB@@?898<:;;?@A;?@C88185;5;==888@A
@ATNG8:01489:00781
GATGGTAGCGCACACATAGATACAGTACTCATTCGTTTCGGAAGAGACAGGTACGTTAATAGTTAATAGCGTACTTCTTTTTCTTGCTTTCGTGGTATTCTTGCTAGTTACACTAGCCATCCTTACTGCGCTTCGATTGTGTGCGTACTGCTGCAATATTGTTAACGTGAGTCTTGTAAAACCTTCTTTTTACGTTTACTCTCGTGTTAAAAATCTGAATTCTTCTAGAGTTCCTGATCTTCTGGGATGTGTGCGCAGTGCCTACCATCGTTCCTTCTGAGTCT
+
A@BB?C;66=BHGCCCCCCCBCAAACCDDC@B?BCCC>CD@C@AAAEECC@BBCBB?CACBBB?C@BABDCDCCB>:9999):<8=AAA9A=;@9A@GDFE?@AADDDBECCBBBCC?CBB?B?CDCBBCCC@CCBC@CCCBGCDCBBBCCCDBB?BAA?AB?B@BCCCBBBDC?A@@A@7@@B=AACCC2CCBBB>BBBBCCCABA<@A@A0@BBCC@B@BC@CCCCBBB@C@BBBBBB?CBDD>D:::BBBBBBB@@@B?BDC@BBBCB@D@C@CCDBBBBB
@ATNG8:01490:00741
GATGGTAGATATATGCACGCTCTACCAGAAGATCAGGAACTCTAGAAGAATTCAGATTTTTAACACGAGAGTAAACGTAAAAAGAAGGTTTTACAAGACTCACGTTAACAATATTGCAGCAGTACGCACACAATCGAAGCGCAGTAAGGATGGCTAGTGTAACTAGCAAGAATACCACGAAAGCAAGGAAAAGAAGTACGCTATTAACTATTAACGTACCTGTCTCTTCCGAAACGAATGAGTACGAGAGAGCACACGTGTCTACCATTGTTCCTTCTGAGTCT
+
DDDC?BBCBBBAAABBCDCBBEBBB?CCE?BBBC>><??BABBBBB?BB>B?BBBBBDDD1>:=?????AABAD;DBBBBBB5BI@F>BBB9BBC?C;;;CCFCB@C@CC@CBB<?>BCCCCCCCBBBCCCC?BBCC@CCBAAABB>A?A::7;BAAAGCC@BBBBAA>AC?BBB?BECCC=B?;5:4:::/:=7;;;;=@@@@:>:=???<?<?@BCB@BBBBAAB@C?CBD>BBB=>?BBBCBABBBB@A@BBBBACAAA>==;?@<@A=A<A=AABBA@@@
@ATNG8:01490:00748
GATGGTAGTGTCATATGAGAGTGTGTACTCATTCGTTTCGGAAGAGACAGGTACGTTAATAGTTAATAGCGTACTTCTTTTTCTTGCTTTCGTGGTATTCTTGCTAGTTACACTAGCCATCCTTACTGCGCTTCGATTGTGTGCGTACTGCTGCAATATTGTTAACGTGAGTCTTGTAAAACCTTCTTTTTACGTTTACTCTCGTGTTAAAAATCTGAATTCTTCTAGAGTTCCTGATCTTCTGGACGACGCGCACTGACACTACAATCGTTCCTTCTGAGTCT
+
BBBB@CCCBBCDFEDCC@A@BCCBBCBBBBBB?BBBB=BD?C@BECBBBC=BBBCC?C?BBBB?B?BCBAACCDE?BBBB?1AB>AADE>BBBB@CCC@CC?BBCCCC@CCCCCCCC@CDD@C?CCCEBBCCBAABB?BBCCCCBBCCCBCAAAB?BBB@::89=@@BBBBD@@;@;;;;.;=A<;;;;;*;AAAB<@@CBBBBACA5;;;;*;CACC@CBDE@DDBBBBB@C@BBBBBD@BAB@DDAAACCBABBBBBCCCCCDD@CCBB=A=A=ABCCDCBA
@ATNG8:01490:00753
GATGGTAGGACGAGCGTCTGAGAGGTACTCATTCGTTTCGGAAGAGACAGGTACGTTAATAGTTAATAGCGTACTTCTTTTTCTTGCTTTCGTGGTATTCTTGCTAGTTACACTAGCCATCCTTACTGCGCTTCGATTGTGTGCGTACTGCTGCAATATTGTTAACGTGAGTCTTGTAAACCTTCTTTTACGTTTACTCTCGTGTTAAAATCTGAATTCTTCTAGAGTTCCTGATCTTCTGGGTGCGCTACAGTCTCTCTACCTTCGTTCCTTCTGAGTCT
+
;55=8=>@:>B??645:9>A@BBC?;99B@BB6;9>>:?A@C@D;;:9CC=BAAAB=@=;;:A=A<A@@@?B>=>49:>>>,>A=@>@D4;9@A:@@C=BB?::9>=B=A@?@@?>>;@>>:>8B?A@A;;;=@@BB?BBC;;;AA@;::BBAAA@C?>978172==?@@A@>?9=999,920)/000+/////)/00/777//56;;<0<<<<<8=<>=;@<<<6555:5555:8<6<799)9>>956<@>>666@@==@>59.544.47=7?:::?=>?
@ATNG8:01495:00751
GATGGTAGCATCATGCATATCTCACCAGAAGATCAGGAACTCTAGAAGAATTCAGATTTTTAACACGAGAGTAAACGTAAAAAGAAGGTTTACAAGACTCACGTTAACAATATTGCAGCAGTACGCACACAATCGAAGCGCAGTAAGGATGGCTAGTGTAACTAGCAAGAATACCACGAAAGCAAGAAAAAGAAGTACGCTATTAACTATTAACGTACCTGTCTCTTCCGAAACTAATGAGTACGATGAGAGAGCTCTCTCTACCATCGTTCCTTCTGAGTCT
+
@99939556?>GDCCCDCDCCA@??7:?;9;??C::9:?CDBABBB?9:59<A@@99:93$20678;99>@?@=0:=;;;;;';999455)5;;7>C>C@?>@@<@=@C>@AB99:ACDECCCCCCCCCCB?BDBB?BBBBCC??=@>A;;6;BA@@?@A6:9A??@>AA>B@@;>>@@A;A>><?BCCC/@@9@///76;?A=A>;;;>:>5;:CBB?BBCBCCD@C?BBC>BBB?BCBBBAAAB:99CC=<===;;;CA888:===AB??:?=DEE;;;;;
@ATNG8:01496:00768
GATGGTAGGTGCACATGAGTGTATCCAGAAGATCAGGAACTCTAGAAGAATTCAGATTTTTAACACGAGAGTAAACGTAAAAAGAAGGTTTTACAAGACTCACGTTAACAATATTGCAGCAGTACGCACACAATCGAAGCGCAGTAAGGATGGCTAGTGTAACTAGCAAGAATACCACGAAAGCAAGAAAAAGAAGTACGCTATTAACTATTAACGTACCTGTCTCTTCCGAAACGAATGAGTACGAGAGTCAGAGCAGAGCTACCATCGTTCCTTCTGAGTCT
+
4==B=@@>:66:C>>>C@AABCCBF?A??=?@B@;93;5;AABDDC?CCAC:;;BBBABB2B@CBBAAABBBCC=AA@????,@?<?5;;;3:BA@BAACCBBAA>A@BB?BBB?BBBBCCCDCCAA@@ABB@CBBC@BBAAACAA=B?BAA>@@CBBBCC?BBD>>>@CC?>>>;>BAAA;;8818=AAA/==9=///;;>AB=B=A888=A<??CCC@BBCBA@@=@?ADE?CBB=??BBCBCCBBABABBBBBBBBBBBBAA>778>A=?;>:===;;;A@
@ATNG8:01504:00760
GATGGTAGATACTCGCTGATACACCCAGAAGATCAGGAACTCTAGAAGAATTCAGATTTTTAACACGAGAGTAAACGTAAAGAGAAGGTTTTACAAGACTCACGTTAACAATATTGCAGCAGTACGCACACAATCGAAGCGCAGTAAGGATGGCTAGTGTAACTAGCAAGAATACCACGAAAGCAAGAAAAAGAAGTACGCTATTAACTATTAACGTACCTGTTTCTTCCGAAACGAATGAGTACGAGAGAGCACACGTGTCTACCATCGTTCCTTCTGAGTCT
+
A;>C?CCBBBCGCCCCCDC@@?DDD=AAA>BBBB??=>@BBCAAAC?AA>A?A@@@>CCC/A=A=>>AAAA??A9@@CDD=CDCC@B=AAA9ACC@CBBBCCCCE?B?BB?BEDACCCBCBCCCCCCBAABC@BBBB>B@@???<<:??B?@>ABBBBBBB>@ACBBB=BB?BBB??>;;;1:9:4:<===.=A<A888@???@<?<?A@@<><>ACBA=A>@?<@B?C?AAA>ABB@BBBBBBBCBB@@@BCCCCCBBCBBBBB@BBBCC?C?C@CCCBBAA@
@ATNG8:01507:00765
GATGGTAGGTGCACATGAGTGTATCCAGAAGATCAGGAACTCTAGAAGAATTCATATTTTTAACACGAGAGTAAACGTAAAAAGAAGGTTTTACAAGACTCACGTTAACAATATTGCAGCAGTACGCACACAATCGAAGCGCAGTAAGGATGGCTAGTGTAACTAGCAAGAATACCACGAAAGCAAGAAAAAGAAGTACGCTATTAACTATTAACGTACCTGTCTCTTCCGAAACGAATGAGTACGTGTGCGACGTGTCTCCTACCATCGTTCCTTCTGAGTCT
+
BBBD@CBB@@AAHCFCBBBBBBBBE@DBB?BAAA:94:;@ACBBCC@BB@CACEGBCBBB5C?CCEDCCBBBBA;@B;;;;;*;@<@=@CC:A@?@CD;::@@00,0=@@=;;?<??:9;BCABACCCCCBB?BCDE?BAAACBBB?C?BAA>ACCBCCBB?A@ABBB>BB>BBA=A@999+8:919:<:<+:<8;888A@@@@;@;?@AA<@;==BBB?BCCBBBE=@=@AA;AAB79:C???A::9=897>@?@BB>9>;===:::9>B@C@C@EFKA@?@A
@ATNG8:01519:00753
GATGGTAGCACGAGTCACTCATATCCAGAAGATCAGGAACTCTAGAAGAATTCAGATTTTTAACACGAGAGTAAACGTAAAAAGAAGGTTTTACAAGACTCACGTTAACAATATTGCAGCAGTACGCACACAATCGAGGCGCAGTAAGGATGGCTAGTGTAACTAGCAAGAATACCACGAAAGCAATAAAAAGAAGTACGCTATTAACTATTAACGTACCTGTCTCTTCCGAAACGAATGAGTACGTGTGCGACTGTCTCCTACCATCGTTCCTTCTGAGTCT
+
@>DE?BCCFCBCCGCCBBCDCDCCC@CCD@CCFCBC@B@CBBAAAB?AA?B?CBCBBCCC3B@BBBBCCCCBBB>BBBBBBA2BB=@:AA@7ACC@CBBBLEFBB?C?AA>ABB?BB@@ADDDBBACCCCBB?CBBA@>A@@??AB:?;?@@=ACCBBCCC?CCCCCC?BB?BAA>AEBA@88885;>AAA/AA=A877BBB>>;>;??AA:>:>ABBC@CBBBBAA>A@DCC>B>><>BBBBBBBBBB??@@???;;:=:??A;?;;;A:>;><@@A@@??>
@ATNG8:01519:00787
GATGGTAGTGTCATATGAGAGTGTGTACTCATTCGTTTCGGAAGAGACAGGTACGTTAATAGTTAATAGCGTACTTCTTTTTCTTGCTTTCGTGGTATTCTTGCTAGTTACACTAGCCGTCCTTACTGCGCTTCGATTGTGTGCGTACTGCTGCAATATTGTTAACGTGAGTCTTGTAAAACCTTCTTTTTACGTTTACTCTCGTGTTAAATATCTGAATTCTTCTAGAGTTCCTGATCTTCTGGACAGAGTGTGCAGATACTACCATCGTTCCTTCTGAGTCT
+
/9;;<AA@CCCCECECCDDDBBBCCCECBB?@?ABBE?EE?C@CCBCDCC@CCC;;<;@CA?>9@<@AABB@@@B?ABDDD2::98@BD>BBBC?CAA=AD@CCBBCC@CCBCBCDD@CCC?B?CCCCBBBC@CCCCBCBBBCCBBCCCBBBBBC?BBB@CB>B?BBBBBBCCC@BBBBB:A?A<@@BBB0ABBBD>CDBBBBB<<<@CC>CCCCCCC?B?BB?BCCAAAB?B?BDCBBB>AACAICCCBBCCCCCCBCCCBBBB?BBBBC@C@C@CEB?@@@?
@ATNG8:01520:00754
GATGGTAGCATCATGCATATCTCACCAGAAGATCAGGAACTCTAGAAGAATTCAGATTTTTAACACGAGAGTAAACGTAAAAAGAAGGTTTTACAAGACTCACGTTAACAATATTGCAGCAGTACGCACACAATCGAAGCGCAGTAAGGATGGCTAGTGTAACTAGCAAGAATACCACGAAAGCAAGAAAAAGAAGTACGCTATTAACTATTAACGTACCTGTCTCTTCCGAAACGAATGAGTACGATGAGAGAGCTCTCTCTACCATCGTTCCTTCTGAGTCT
+
BBCC@CCBBCCCCCCCCCBBBACCC?BBD@CBBB??=@@ECCBB@A?B@?B?BBBBBBBB1<;A@=??@A@@@B7=>;;;;;*;@=@5;:;*:@<=;A<BDECCC?B?CC@CAA?ACBBCBDBBCCDDCBBC?CCBB?BBBBAA>>9>;>>?<@BBCCBBA?BBBBCB>??8>=>8>@AAA;?;;9==BBB/@>9:///==@A@<@<ABAA:>:>?BCB@DBBCCBA=?=?DD>DAA>AAAAAAABBBCC@@<A@@@@@@===?@<>=<<C>?;@:?>>:::>>
@ATNG8:01522:00767
GATGGTAGTCTCAGATAGTCTATAGTACTCATTCGTTTCGGAAGAGACAGGTACGTTAATAGTTAATAGCGTACTTCTTTTTCTTGCTTTCGTGGTATTCTTGCTAGTTACACTAGCCATCCTTACTGCGCTTCGATTGTGTGCGTACTGCTGCAATATTGTTAACGTGAGTCTTGTAAAACCTTCTTTTTACGTTTACTCTCGTGTTAAAAATCTGAATTCTTCTAGAGTTCCTGATCTTCTGGAGATACTCATGATACTCTACCATCGTTCCTTCTGAGTCT
+
DCDD@BCCCCCCCCBBBC;;:BCCDBBBCBBA?BCCD>CC?B?DDDEEBB;;6><<:B???>C@C?@@BD@@??><?@CAC39998CDD=D?;:8;BD>CD?AB@CCC@BBCCCCCC?CCE@B@CICBBCCD@DCDC@DAAACDBA@@@@;;;BA?C;:8:C?A<AAB;:9B@B?@@@BB:B?B?BBBBB.;;BBI=DAABCCEBCA5;;;;*;AABD?CACC?BBB;;;B@C@FBB@@@<@@B@BIBAABBDBBCCBBCBBBBD?A@ACD?B>A<??A???AA
@ATNG8:01523:00767
GATGGTAGAGAGAGCTCTCTCATCGTACTCATTCGTTTCGGAAGAGACAGGTACGTTAATAGTTAATAGCGTACTTCTTTTTCTTGCTTTCGTGGTATTCTTGCTAGTTACACTAGCCATCCTTACTGCGCTTCGATTGTGTGCGTACTGCTGCAATATTGTTAACGTGAGTCTTGTAAAACCTTCTTTTTACGTTTACTCTCGTGTTAAAAATCTGAATTCTTCTAGAGTTCCTGATCTTCTGGCGCGTATGTATGTCGCCTACCATCGTTCCTTCTGAGTCT
+
AABB?BBBCCCCCICBAACDCCCCDABBBBBB@BBCC=CB?C@DAAAAAA@BBBBC?B=AAAC@D?A@ACCBBA@;>>@@@/@A=C<<<9>A@B@BBB>>A5<9;;;:5:<AA>>=C;AAA<>9<:<99768<@@@A====>>??@@@@@@B===<?>>:==8>:>@AA@@@AA;>>??>2?7;7:DDDD/A@??@7<<><;=A;;:-5556(7<=<A=A<>><>@@@;;:<A=AAA???;@@B<>>===<?>>>@@@@@@<AAA:?=??@<@9><@><888//
@ATNG8:01527:00781
GATGGTAGCTATACGTATATCTATGTACTCATTCGTTTCGGAAGAGACAGGTACGTTAATAGTTAATAGCGTACTTCTTTTTCTTGCTTTCGTGGTATTCTTGCTAGTTACACTAGCCATCCTTACTGCGCTTCGATTGTGTGCGTACTGCTGCAATATTGTTAACGTGAGTCCTTGTAAAACTCTTTTTACGTTTACTCTCGTGTAAAATCTGAATTCTTCTAGAGTTCCTGATCTTCTGGCTCTCGTAGACAGATACTCCCATCGTTCCTTCTGAAGTCCT
+
AAAD?CBCA@;;9::6@@@CCBCCBBCCDDBA>@;<<.:B=C@CCBCCCBADGC??=?>@CCD?B=AF@?>@:<>476525$25.5775-5A?=:??=9?@488>8685=;;:@>>?=DGE<>5;;;;;>@=9777@,//:/76;<<886<555808774:=3:2:?;989//)//55555)5777;;;+88999(,,,,**(,,--55+57999595;;3<::7---+-*,2366<6<=A<@@B:::6///;;<=@@A;9907:7883707*..6646,,),
@ATNG8:01479:00807
GATGGTAGGAGACACGTCGCACACGTACTCATTCGTTTCGGAAGAGACAGGTACGTTAATAGTTAATAGCGTACTTCTTTTTCTTGCTTTTCGTGGTATTCTTGCTAGTTACACTAGCCATCCTTACTGCGCTTCGATTGTGTGCGTACTGCTGCAATATTGTTAACGTGAGTCTTGTAAAACCTTCTTTTTACGTTTACTCTCGTGTTAAAAATCTGAATTCTTCTAGAGTTCCTGATCTTCTGGCGCTCTGTCACGTCTGCTACCATCGTTCCTTCTGAGTCT
+
BCCC@DCC?BDDDCCCB:;;@ABA=BCBBABB?BEEE?BA?B=555==;;8;=;;A?C;?>?@<@?BBCCBAA>A;:9::;+986;8888&5=<<6>@@=AB@BBB>>=<>>@BBA@>9?@D=B=:::===>@<@@@@:>=?<=<:::=><=;;;>:;;;=@@=@<??@???B??:>;;;;/;8<8;;<<<.<A@>A7@@@>??===>7=CCC/?:==A<A<?>:>>>@?>?;A;<<==>>497727999?>?AADAAA@>??AAA=@@???<A;A;@=>@AA==
@ATNG8:01481:00826
GATGGTAGTGCGTGAGAGAGAGACCCAGAAGATCAGGAACTCTAGAAGAATTCAGATTTTAACATCGAGAGTAAACGTAAAAAGAGGTTTTACAAGACTCACGTTAACAATATTGCAGCAGTACGCACACAATCGAAGCGCAGTAAGGATGGCTAGTGTAACTAGCAAGAATACCACGAAAGCAAGAAAAAAGAAGTACGCTATTAACTATTAACGTACCTGTCTCTTCCGAAACGAATGAGTACGAGAGAGCACACGTGTCTACCATCGTTCCTTCTGAGTCT
+
9;=@<?<ACDBCDCDBCCCCCCCCC?CCC@BAAAA@=@=ABABBBB?BB>B?A??8777(34;322?@/0/77707777777'79839::-88<8:??=562<=7<:==8=??;;;;?BBCDCCCFDDCBB?B@@?<????A@AB:?;?::5:AAA???D>AACAAB?CD<??C>AA:88*7876878888%8=9=868>>>DD<@;@AAC7;5;=@@@@DBBCCCC@F?AAE>CDC>ABBBBCDCBBBBAAABABBAAAB@@=>:=@@@B?C?C?BBCAA?>>
@ATNG8:01487:00805
GATGGTAGAGAGACTGTAGCGCACCTAGAAGATCAGGAACTCTAGAAGAATTCAGATTTTTAACACGAGAGTAAACGTAAAAAGAAGGTTTTACAAGACTCACGTTAACAATATTGCAGCAGTACGCACACAATCGAAGCGCAGTAAGGATGGCTAGTGTAACTAGCAAGAATACCACGAAAGCAAGAAAAAGAAGTACGCTATTAACTATTAACGTACCTGTCTCTTCCGAAACGAATGAGTACCTCTCAGACGCTCGTCCTACCATCGTTCCTTCTGAGTCT
+
6===8BDC;65555555;;<<<9625<<=:>CC::87?:;>>///616659333333;;=+=8:88<:766:<<05255===+547<.555&5>A9?666;;;<@<@?AA??@?@BCCABCCCCCCCCCCDC@C@@@=@@ABBBBA60,000,0@@@A@BD?BBCBCC???<?BB>AAABA=?>>8;====.<@7;;BAFD@>>:=:=??D:>:;;A@@?CAA@@?@=?<@??9>8949;??ADF@?>?BBBDA@A@;;;D7;;=<8888:6:?C>BBBBBBAA
@ATNG8:01489:00815
GATGGTAGCGCACACATAGATACAGTACTCATTCGTTTCGGAAGAGACAGGTACGTTAATAGTTAATAGCGTACTTCTTTTTCTTGCTTTCGTGGTATTCTTGCTAGTTACACTAGCCATCCTTACTGCGCTTCGATTGTGTGCGTACTGCTGCAATATTGTTAACGTGAGTCTTGTAAAACCTTCTTTTTACGTTTACTCTCGTGTTAAAAATCTGAATTCTTCTAGAGTTCCTGATCTTCTGGACAGAGTGTGCAGATACTACCATCGTTCCTTCTGAGTCT
+
BCBC?BBDCCCCCCCCDDBBBBAABCCBCBBB>@BBG>BB?B@CCCBCCC?CCCCC?B=AAAB?D@ABBAADCCC?BBBBB1BB>BBDD>BB@@>@DD@CC?A@@ECF@ECCCDCCC@CCC?B?CDICCCBA>ACCC@DCCCBBBCCBBBCCBBB@CBB@AB>B?BBFCBBBBB;?9999-9>B;:;:;:*;ABBC>BBECDCCCCCAEDHD5D;;;GIE@CC@CBCBCCC?C@CCCCBB?BBC?CCCDCCAAA999BCBBBBAA>ABBBC@D@C@BBBCCCCC
@ATNG8:01489:00833
GATGGTAGCATCATGCATATCTCACCAGAAGATCAGGAACTCTAGAAGAATTCAGATTTTTAACACGAGAGTAAACGTAAAAAGAAGGTTTTACAAGACTCACGTTAACAATATTGCAGCAGTACGCACACAATCGAAGCGCAGTAAGGATGGCTAGTGTAACTAGCAAGAATACCACGAAAGCAAGAAAAAAGAAGTACGCTATTAACTATTAACGTACCTGTCTCTTCCGAAACGAATGAGTACTATGTAGAGCTCTATACTACCATCGTTCCTTCTGAGTCT
+
CCCE?BB@@A;::BBBBA??CDD@A>@AA=CBBBBA8979@@B@@?=??;?@CCCBBBBB3A<@;;@B@@>===8>@CCDDD1?>9=2:::&5;<6<>==66/@@-000?<@@@:?B??@AABBCCCDBBBC@CCCC@BAAABBBB>A?A;;7;AAAAAA@=AAABBB?AA>999;>@999,9964778786%/:6:/./79A@>;>=>>@A;A<@?CBC?BCBA@AA697:BC>BCB???????AAA?999???CA???@@@@??;>=>88184:4:<<<==>>
@ATNG8:01490:00830
GATGGTAGCGCGACGAGCGTAGACCCAGAAGATCAGGAACTCTAGAAGAATTCAGATTTTTAACACGAGAGTAAACGTAAAAAGAAGGTTTTACAAGACTCACGTTAACAATATTGCAGCAGTACGCACACAATCGAAGCGCAGTAAGGATGGCTAGTGTAACTAGCAAGAATACCACGAAAGCAAGAAAAAGAAGTACGCTATTAACTATTAACGTACCTGTCTCTTCCGAAACGAATGAGTACGATGAGATCTCGTGTGCTACCATCGTTCCTTCTGAGTCT
+
6<<C@CA@@BBAACBECBBBBBBBB>BCC@BCBB?><??BBBBCAB<BB?C?A@AAACCD2C?AA>BAAADDDD;A=AA@@@2@B;A2;;<6;CA:?ABCBBBCC=@=@A<@@A=AABBBCCCCCCCCBBAD@@@@D>@@B@??A@=B@BBB@BBCBBBAB>BBCAAA?CC?>>?499@@>88785;>>?@/;:6;///:<>;;7;=>?>>;>;??CDDACDAAABB@C?CCB>BBB=AAAABBBBCAAA???@>>>AA>>=>@@<@????;A:=7;:>BB:;;
@ATNG8:01496:00839
GATGGTAGTGATACAGATCAGACACCAGAAGATCAGGAACTCTAGAAGAATTCAGATTTTTAACACGAGAGTAAACGTAAAAAGAAGGTTTTACAAGACTCACGTTAACAATATTGCAGCAGTACGCACACAATCGAAGCGCAGTAAGTATGGCTAGTGTAACTAGCAAGAATACCACGAAAGCAAGAAAAAGAAGTACGCTATTAACTATTAACGTACCTGTCTCTTCCGAAACGAATGAGTACCTCTCAGACGCTCGTCCTACCATCGTTCCTTCTGAGTCT
+
BBBC?CCDCDDDEECCCBBBCDBBB?ABC?CCBB@A?A?BBBBBBC>AA>B>BBAACDCC/C?AA?ABA@@ADD:A@@@@@@0@A>E4;;;4:<>:>??=?CCDC?B?BC@CBC@BABBBBCCDDCECAAAD@CDCC?AABABBAA>BCFBB=ADCCBBAB>AAAAAA>AB>BBB<?>===6999;99999(/:7>///;<?BC=C<?@@A:><>ACBB@BCCBBBC?B?BDD>BAA?BBBBBBB>???BBBA@@AAAAAC<???;==>>@>@?B?BBB@AAAA
@ATNG8:01497:00800
GATGGTAGGCACTGCGCACACATCCCAGAAGATCAGGAACTCTAGAAGAATTCAGATTTTTAACACGAGAGTAAACGTAAAAAGAAGGTTTTACAAGACTCACGTTAACAATATTGCAGCAGTACGCACACAATCGAAGCGCAGTAAGGATGGCTAGTGTAACTAGCAAGAATACCACGAAAGCAAGAAAAAAGAAGTACGCTATTAACTATTAACGTACCTGTCTCTTCCGAAACGAATGAGTACACATCGTCGTGTCGTGCTACCATCGTTCCTTCTGAGTCT
+
5<=?ACCC@BBBBC;9;AABAB@@@<@BB@CCECAA=@?@@A<;:A?AB?B@?@@CBDCC3C=@@A::9EBBBE>A?A@>==,=B=@>BCC<BCF@BBABDAA;;7:;@A=AAB?A@ABBAABCDBBBDBBB@CBBB?BBCCBBBB@C@BBB@BCDCCCCCAAAAABB?CA?CCC>ABB@B8=880889988%/876///87ABA=A;???@9@=A?CBB?BCAAABAAE>ABF>DCC?CBBBBDBBBAAABBECABBBB???CCC?CDCBB?B>A>ABBCBB==
@ATNG8:01501:00806
GATGGTAGTGTCAGTGCGCGTCGTCCAGAAGATCAGGAACTCTAGAAGAATTCAGATTTTTAACACGAGAGTAAACGTAAAAAGAAGGTTTTACAAGACTCACGTTAACAATATTGCAGCAGTACGCACACAATCGAAGCGCAGTAAGGATGGCTAGTGTAACTAGCAAGAATACCACGAAAGCAAGAAAAAAGAAGTACGCTATTAACTATTAACGTACCTGTCTCTTCCGAAACGAATGAGTACACATCGTCGTGTCGTGCTACCATCGTTCCTTCTGAGTCT
+
CCCC?BBDABBCCBABCBBBA;?AC@CDD@CC???@=?:@AAAAAE@BB?B?BBA@@AAA2@>BBCBBBCCCDD>AACBCCC5BB?A5;;;6;CDBCBBBCCBBB@A?BC@CCC=??BBBCCCCCCDDCBBB?CCCC>A@BBBBAA=B?B@A?@CCDBCCA?BBA?@?>CC?@@B>A@AAA89987888877%/<7=///<<?@@<?<?A??<>;>BCCC@CBBBBBC?B?BBD>AAA>ABBBBBBBBB?@@CCCCCCCCAAABBB?AAACC?B?B?CCBBBBB>
@ATNG8:01501:00826
GATGGTAGTGTCAGTGCGCGTCGTCCAGAAGATCAGGAACTCTAGAAGAATTCAGATTTTTAACACGAGAGTAAACGTAAAAAGAAGGTTTTACAAGACTCACGTTAACAATATTGCAGCAGTACGCACACAATCGAAGCGCAGTAAGGATGGCTAGTGTAACTAGCAAGAATACCACGAAAGCAAGAAAAAAGAAGTACGCTATTAACTATTAACGTACCTGTCTCTTCCGAAACGAATGAGTACTGTATCTATGTGTGCGCTACCATCGTTCCTTCTGAGTCT
+
BBDD?CCCBBCBCCCCCBCC:;;CC@CCD@CBBB?@<@?CABBBBC?CD>A?BA@=;=;=.>=ABBADDCCAA@:@@>?@@@1@C@D?AAA;ADHBDCCBBBCCC@B?BB?BCC=??BBBBCDBAACBCBCB?BBBC@BAAAB@@@<@;@::6;BAAACCCACBBBBB?BB?BBG@BB???8=><9898888%/<7;///==BED=D;@@??<@<>?BBB?ABBAAAA=@;@@@<ABD@BBABBBBBBBBBB>>>ADBB@>??@@A<AA@881818188=;:;;;
@ATNG8:01502:00819
GATGGTAGTGTGTCTCTGAGAGTAGTACTCATTCGTTTCGGAAGAGACAGGTACGTTAATAGTTAATAGCTGTACTTCTTTTTTCTTGCTTTCGTGGTATTCTTGCTAGTTACACTAGCCATCCTTACTGCGCTTCGATTGTGTGCGTACTGCTGCAATATTGTTAACGTGAGTCTTGTAAAACCTTATTTTTACGTTTAACTCTCGTGTTAAAAATCTGAATTCTTCTAGAGTTCCTGATCTTCTGGACGACGCGCACTGACACTACCATCGTTCCTTCTGAGTCT
+
4444.5:<ABB>@@>>C@966CC?:?<<:889433391::.4.444::<<7<:77727)///:4<6;;;669@:55.59;;==%@@<@@@==;?@><;;92493988:8:5:=?9>:??;?CC?C>BAAACDDF?CCCC@HGBB;;;BBCBBBCA<@9>0000>;><:?AA??;5544:=;=/=5;5999;9(9;///)/)/:;;<=99?29999(9::=>@>:=B:B@@A@;;6;:@?BCCC?AAC@B@;;;BBB?A:9:CBDBA9:2999@@<C?C?@??A??99
@ATNG8:01506:00793
GATGGTAGTATCTGTCTACGAGAGCCAGAAGATCAGGAACTCTAGAAGAATTCAGATTTTTAACACGAGAGTAAACGTAAAAGAAGGTTTTACAAGACTCACGTTAACAATATTGCAGCAGTACGCACACAATCGAAGCGCAGTAAGGATGGCTAGTGTAACTAGCAAGAATACCACGAAAGCAAGAAAAAGAAGTACGCTATTAACTATTAAGTACCTGTCTCTTCCGAAACGAATGAGTACTACTCTCAGAGACACACTACCATCGTTCCTTCTGAGTCT
+
A?@A?AAAABA><CC@@@C;;<ABC<;;:=900?00*/6:::ABBC?AA>A<?A?76768'64;;<:;:@@>>A9::;;;;.5:;A.:9:&9996;?@@BA@=?5;4::49<?8?@A?@@BCCCBAACBBB@B@@@=A???AAAB?@<A00,0>000@@@=AA@>>?>AC?BBC=?;=<:-.--(-99;;,33-9668<AABB=B=A===<@<@???>AA@>====D<AAC;@@@=677<>;:;?>>?:788B@@@BB>?>@B7;:<::7;<A<A???@>==
@ATNG8:01509:00837
GATGGTAGTAGTACACTAGTCATACCAGAAGATCAGGAACTCTAGAAGAATTCAGATTTTTAACACGAGAGTAAACGTAAAAAGAAGGTTTTACAAGACTCACGTTAACAATATTGCAGCAGTACGCACACAATCGAAGCGCAGTAAGGATGGCTAGTGTAACTAGCAAGAATACCACGAAAGCAAGAAAAAGAAGTACGCTATTAACTATTAACGTACCTGTCTCTTCCGAAACGAATGAGTACACACTCTCATATGACACTACCATCGTTCCTTCTGAGTCT
+
:;9A>@CDDCBBBCCCCCCAAB;;;<ACC?CB?B;;5;=@@A@@@CACC?C@AAAAADGC3B?BBDBBBBBCCB;@B;;;;;*9A;A:A@@9A@A=A=AACBABB>A>AC@BBB=??BBBCECECCCCA@@C?CDCC=??BBBBBB?B?BBB?BCBBBAAA?ADD@A@?BC<>>?8?><:91888;?BHFF/AA=>888@@@BB;?;?@AA:>:>@BCC@CBA@???4949@@9AAA>BBBECBBBBBBAAA?????ACCBBBBB?AACCC?C?C?BBBAA?>@
@ATNG8:01510:00802
GATGGTAGTGTCATATGAGAGTGTGTACTCATTCGTTTCGGAAGAGACAGGTACGTTAATAGTTAATAGCGTACTTCTTTTTCTTGCTTTCGTGGTATTCTTGCTAGTTACACTAGCCATCCTTACTGCGCTTCGATTGTGTGCGTACTGCTGCAATATTGTTAACGTGAGTCTTGTAAAACCTTCTTTTTACGTTTACTCTCGTGTTAAAAATCTGAATTCTTCTAGAGTTCCTGATCTTCTGGTCTACTACACTGTACTCTACCATCGTTCCTTCTGAGTCT
+
@BBB?BCDCCCCCCCCCCCCCCCCCABBCBAA?BBBC>CC@C@CCCCCBB?BCCCC?B?BCBB>C?CDDDAAABB?BBAAA1AC>@@BC=BBCC?AAC?CG?AA@CCD@DDDCCCCD@CCD?C?DDBCBCCC@BBAA>ACCBCCBBBCCCCCBBB@CA@>AD@D?C@ABBCCBB?BBABA;B@C>@BA@@0?A@BB=BBCCCCD@AA?CDED1CBBEE@CACD=AACECBA?B?CCBBBB?A?@;@BBCCCCCBBBCCCCECCCD@99:BC@E@D@BBBAAA>>
@ATNG8:01510:00806
GATGGTAGTGTCATATGAGAGTGTGTACTCATTCGTTTCGGAAGAGACAGGTACGTTAATAGTTAATAGCGTACTTCTTTTTCTTGCTTTCGTGGTATTCTTGCTAGTTACACTAGCCATCCTTACTGCGCTTCGATTGTGTGCGTACTGCTGCAATATTGTTAACGTGAGTCTTGTAAAACCTTCTTTTTACGTTTACTCTCGTGTTAAAAATCTGAATTCTTCTAGAGTTCCTGATCTTCTGGACAGAGTGTGCAGATACTACCATCGTTCCTTCTGAGTCT
+
;<<>?CCCCCFCCCCCCDCCBBBCCCBABCBC?BBBC>BB?CABBBCCBC?CCBCC@C@CCBB>B?BCCCBBCCC<>=>>>.>C?BBCD?CECB@BBD@DC@AA@CCC@CDCCCCBB>BCB@C?CDCC@AAA>ABCC?BBBCCBBBBDDBBBBBB@CBB?BB@C?BBBCCBCCC?BA@@?4=9>;::9:9*;CBBC=CCCBBBCCCF=@B@B0ABBCGBDACC@CBBBCBB?B?CBBCCC?CAB?BEDDBBCBCCCCBBCCCABB@CBBBC@C@C@CBFBBBAA
@ATNG8:01515:00834
GATGGTAGAGTATCATGTGTATCTCCAGAAGATCAGGAACTCTAGAAGAATTCAGATTTTTAACACGAGAGTAAACGTAAAAAGAAGGTTTTACAAGACTCACGTTAACAATATTGCAGCAGTACGCACACAATCGAATCGCAGTAAGGATGGCTAGTGTAACTAGCAAGAATACCACGAAAGCAAGAAAAAGAAGTACGCTATTAACTATTAACGTACCTGTCTCTTCCGAAACGAATGAGTACACATCGTCGTGTCGTGCTACCATCGTTCCTTCTGAGTCT
+
99/0-0:BA;66?>BAA@@A@@CBB?;;:598?@9;:;?BACBCCD?DD:;6;AA;;;;;*;;A@?CBBA@;;;,9>99999'9?8=5:99&9:=:?BBBCDAAA=@>AB?BBB?BB@>A@BCCECCCBBCC@BCBA?CCCCABBB;@=@9949CAAACCD?BBBAA@=BA?BBC?C>>>?8999;?EDFE3AA>A888@??@B=B<@AAA=A;A?BCC@CCCCECC@B?BCF>DAB>@@@DDDCAA?AABCCCBBBBB@@@ABB?@??AB?B@B?BBBCCCAA
@ATNG8:01518:00804
GATAGATATATGCACGCTCTACCAGAAGATCAGGAACTCTAGAAGAATTCAGATTTTTAACACGAGAGTAAACGTAAAAAGAAGGTTTTACAAGACTCACGTTAACAATATTGCAGCATTACGCACACAATCGAAGCGCAGTAATGATGGCTAGTGTAACTAGCAAGAATACCACGAAAGCAAGAAAAAAGAAGTACGCTATTAACTATTAACGTACCTGTCTCTTCCGAAACGAATGAGTACGAGAGATCACACGTGTCTACCATCGTTCCTTCTGAGTCT
+
?4949@569>BBBBBBBLCCCC?BBC@BBAC>><??BABBB>><@B?B?B@@99999(88><<A@B?A===4:7<;;;;*:@>C=CDC7;6C8>=CCBBCCC?B@BC@ABA>@@?:;;@9@@;;9CABBB@AAF@BBBA@@?A<?@BAA?ABBB;;;B?BBBBAB?@A=@A@<AA@AA;99:>899:9:%:8<<858<=BD>?;=;DA@?A?@@A:94:AA@@@A;?:?@B;AAA>ABCBEEEBA@??AAAA@===;;:==@A<A?>?B>E<?8==88876;
@ATNG8:01519:00815
GATGGTAGGACGAGCGTCTGAGAGGTACTCATTCGTTTCGGAAGAGACAGGTACGTAATAGTTAATAGCGTACTTCTTTTTCTTGCTTTCGTGGTATTCTTGCTAGTTACACTAGCCATCCTTACTGCGCTTCGATTGTGTGCGTACTGCTGCAATATTGTTAACGTGAGTCTTGTAAAACCTTCTTTTTACGTTTACTCTCGTGTTAAAAATCTGAATTCTTTTAGAGTTCCTGATCTTCTGGGCTGCGCTGATATGCGCTACCATCGTTCCTTCTGAGTCT
+
;;@A=CCC;DCCA><=999A=@9:79>CBCCE?BAAA<@@@C?BBBDECB>888...(.8-/)69655>6:9AE?CBCEC3BB>@@BD>BCBB@BCC@BB@BCBFDF@DBBA@@;;8;BB?C?CCDCAABC?CBAA>AAB;;;@A@@@B@;:9?;>:937=:>4>>AA@@@@=9=9:9:*:9?9??ABB0@@===699;:ACCBBB>A@@@1<@@BC>@?@DDE;CCCBB?B>@@AB@@=<;<<0;ABBCDDBBAA@@;;;@@B=;;:AD=A?A>ABBAB@@@
@ATNG8:01519:00834
GATGGTAGTACATGATAGACGACACCAGAAGATCAGGAACTCTAGAAGAAATTCAGATTTTTAACACGAGAGTAAACGTAAAAAGAAGGTTTTACAAGACTCACGTTAACAATATTGCAGCAGTACGCACACAATCGAAGCGCAGTAAGGATGGCTAGTGTAACTAGCAAGAATACCACGAAAGCAGAAAAAAGAAGTACGCTATTAACTATTAACGTACCTGTCTCTTCCGAAACGAATGAGTACTGCGTCTCACTCTCGCCTACCATCGTTCCTTCTGAGTCT
+
:99>8555<;;;B695<<:9999994;;@=@BA?=>2626::::::2333(3177<::@@?,@;9;6<;;;===>6;?AACDD0;:4949@@0@;909@>?@???@?A=??;?98139;;:<>=B@BAA@<;:4:;@A;?655<?99499?9925;;;555<34554842982337,7/6::(/////////#/6(3332388893959222059>@DCFACCBABCB=B8<;@9@;;5;?=?ABBBAA@AAA@BA;:4955.5::5555<=8=?=9A@<=<:>>
@ATNG8:01521:00790
GATGGTAGATACTCGCTGATACACCCAGAAGATCAGGAACTCTAGAAGAATTCAAGATTTTTAACACGAGAGTAAACGTAAAAAGAAGGTTTTACAAGACTCACGTTAACAATATTGCAGCAGTACGCACACAATCGAAGCGCAGTAAGGATGGCTAGTGTAACTAGCAAGAATACCACGAAAAGCAGAAAAAGAAGTACGCTATTAACTATTAACGTACCTGTCTCTTCCGAAACGAATGAGTACGAGAGAGCACACGTGTCTACCAATCGTTCCTTCTGAGTCT
+
////)//;;556;:555>?:>>=@</5557::;44404-388333<498(/)//(//////$.33552226222=.9244444$5;7=8>@@2=<<7565555<<<8<7;;95859?=?9;:@ACCCCBBBDCABBAD@CBAAA???;@?C;<::CCAB>??>BBBBCD?BB?CBA8<<9999*9755:;;;.;A285<>@>>>><A:AAAA=A=A?BBD@DC@@@A@=A?BBD?BCC?B??@BBBBABAA98:CAAA>?97----(-(-737284:35255:222
@ATNG8:01527:00805
GATGGTAGGACGAGCGTCTGAGAGGTACTCATTCGTTTCGGAAGAGACAGGTACGTTAATAGTTAATAGCGTAACTTCTTTTTCTTTGCTTTCGTGGTATTCTTGCTAGTTACACTAGCCATCCTTACTGCGCTTCGATTGTGTGCGTACTGCTGCAATATTGTTAACGTGAGTCTTGTAAAAACCTTCTTTTTACGTTTACTCTCGTGTTAAAAATCTGAATTCTTCTAGAGTTCCTGATCTTCTGGGTGCGCTACAGTCTCATCGTTCCTTCTGAGTCT
+
==DD?CCC?CDCCCBBBDDDCCCC@CBBBCA@=@A@@9@B<@<@AABBCA??><00,09<<=C<B@BCADD;;6:A=ABDGC,99:)489<4<<==8<;;7;;7;@CCBIICCBCBBBC@CCC@B@CCBBBCBC@CCCC@CCCCCBBBCCCBBCCAA=AAA>AB?B?BBB@@ACCB>A;;;;;*;9@9;9999(9>CAC:@9;999595549999(4449<8<?CC@:00000?<?<?:>?>>8;8::/::A?@@@?@BAA@CBBABB>A=A;@@@@A>00
@ATNG8:01527:00838
GATGGTAGGCGTGTGAGAGTCTGCCCAGAAGATCAGGAACTCTAGAAGAATTCAGATTTTTAACACGAGAGTAAACGTAAAAAGAAGGTTTTACAAGACTCACGTTAACAATATTGCAGCAGTACGCACACAATCGAAGCGCAGTAAGGATGGCTAGTGTAACTAGCAAGAATACCACGAAAAGCCAAGAAAAAGAAGTACGCTATTAACTATTAACGTACCTGTCTCTTCCGAAACGAATGAGTACAGAGAGTACGATATGTCTACCATCGTTCCTTCTGAGTCT
+
CCBC?BHD@BBBCCDCDDDBBCBBD7CDDACC@@AB@B@BBCCCCC@AA>A?CAA>>>>>1??BBBAAACBBBF=A@99888(6@9>/888(6::49=7=@ABAD=C=??;?@>:>>>>??<<;@???AA?>:?AAA9<<@AAA>>:?;A==7>A>9----4;;;;9<7==8;;;:=<8888)87+/3/////'//(.8559>===:>;=888=E=AA>??<A;::=<;1818>>6>>><@CAA===A?@@@@@A@@@?????@>==9=@AAA9>9>9A?>>>?>>
@ATNG8:01482:00888
GATGGTAGCGCGACGAGCGTAGACCCAGAAGATCAGGAACTCTAGAAGAATTCAGATTTTTAACACGAGAGTAAACGTAAAAAGAAGGTTTTACAAGACTCAACGTTAACAATATTGCAGCAGTACGCACACAATCGAAGCGCAGTAAGGATGGCTAGTGTAACTAGCAAGTAATACCACGAAGCTAGAAAAAGAAGTACGCTATTAACTATTAACGTACCTGTCTCTTCCGAAACGAATGAGTACTATGTAGAGCTCTATACTACCATCGTTCCTTCTGAGTCT
+
9:;;8//6?>AA<<<>>>===<<<>7>==:=BAA@?=??AAEBAAA?BB=A=999ABDDF1A<@@8@BCBB???4==;;;;;*;B@D>BBB7?@>86;5@9969>@;@??<9<9:49@@ACABBCCBCCCBCC?BBBB>@:::>>99309=00*0><;<?>?<?BBABB?:90:>>=*00:;755:=/////'//(/68889BA@=?;=>;:2:9=?;:9;@@AAA=?<=0--9,5--(--/;????7737;8755;8;;;@B@=@1///995;696:==<B888
@ATNG8:01485:00850
GATGGTAGTACATGATAGACGACACCAGAAGATCAGGAACTCTAGAAGAATTCAGATTTTTAACACGAGAGTAAACGTAAAAAGAAGGTTTTACAAGACTCACGTTAACAATATTGCAGCAGTACGCACACAATCGAAGCGCAGTAAGGATGGCTAGTGTAACTAGCAAGAATACCACGAAAGCAAGAAAAAGAAGTACGCTATTAACTATTAACGTACCTGTCTCTTCCGAAACGAATGAGTACAGAGAGTACGATATGTCTACCATCGTTCCTTCTGAGTCT
+
5<A@?BBA@<<>00//99:@;;;;:29=A=@BABAB<@<@@AA=::6:C<B>AAAA@@@?,@?BABBCDBAA@B<@@;;;;;*;?=B5;9:&9@?=BBBBCCCBB?B@BB>AAD>A@B?@@BCCCCCCCFEC@@@BC?CBBBCC@@<@=@>?;@BCCBCCC@BCC??A?BB?BB@:<:?>>30009>@AAA0?A:@796=?AAA;>;>@@@=A:==CCC=EA@;;;@<@?BBC=BAA>AADCDAAACBBBBBBBBBBBBBBBBBB?===>=8>;>;>AAAABD>
@ATNG8:01485:00851
GATGGTAGCTCGCTGATGATATCTCCAGAAGATCAGGAACTCTAGAAGAATTCAGATTTTTAACACGAGAGTAAACGTAAAAAGAAGGTTTTACAAGACTCACGTTAACAATATTGCAGCAGTACGCACACAATCGAAGCGCAGTAAGGATGGCTAGTGTAACTAGCAAGAATACCACGAAAGCAAGAAAAAGAATTACGCTATTAACTATTAACGTACCTGTCTCTTCCGAAACGAATGAGTACATAGATATACGTATAGCTACCATCGTTCCTTCTGAGTCT
+
;6==8<BB=<==?BCCGIDCCBCC=:=@@:=<;=44.3-4;<===>8==5=:8?@@@=>=+=?AA<AA@AAAAA:>>BDDCC5BB>B?CCG<CCC?BBCCCCCGE?C?AA>AA@<@@??@@BCCC==;BBBB?AB;;6;???ABBB?@@@00-0>>>??BB?AABBAA;9739?</77;;;)755+5<>>=*..(.(..559;;5:499;=6C682666:<<<A?>?=?:=??9=@A3:9?@999BB???FC;<:@>>=A>>786;<>==@>?5;5;?>>>@@@
@ATNG8:01488:00880
GATGGTAGATATATGCACGCTCTACCAGAAGATCAGGAACTCTAGAAGAATTCAGATTTTTAACACGAGAGTAAACGTAAAAAGAAGGTTTTACAAGACTCACGTTAACAATATTGCAGCAGTACGCACACAATCGAAGCGCAGTAAGGATGGCTAGTGTAACTAGCAAGAATACCACGAAAGCAAGAAAAAGAAGTACGCTATTAACTATTAACGTACCTGTCTCTTCCGAAACGAATGAGTACTGTATCTATGTGTGCGCTACCATCGTTCCTTCTGAGTCT
+
ABCC@CCCCCCCCCDCDCCCCCDA@>ACC@CCG??@>A>AFE???C>BB?B?>>?AACCC+>;>@>@ABBB:8:07;?AAAA2AB?C=@@@9@CCBCBBBCDCCC=A=AC@DCB<@@B@BCDDCBBBBCCCC?CCBB@BBBBBBAA=B?BA@>ACCCBCC??AAA?@@>BB>@AA>@A=>=7????>????/?A=A867AAAAA;>;@@CB<@;@ACCB@BBBBBBB?B@BBB<B??=?CDCCBBBBBA@B==>ABB?@>>?AAA<AACAA<A595:::<<=>>
@ATNG8:01490:00855
GATGGTAGAGAGACTGTAGCGCACCCAGAAGATCAGGAACTCTAGAAGAATTCAGATTTTTAACACGAGAGTAAACGTAAAAAGAAGGTTTTACAAGACTCACGTTAACAATATTGCAGCAGTACGCACACAATCGAAGCGCAGTAAGGATGGCTAGTGTAACTAGCAAGAATACCACGAAAAGCAAGAAAAAAGAAGTACGCTATTAACTATTAACGTACCTGTCTCTTCCGAAACGAATGAGTACTATGTAGAGCTCTATACATCGTTCCTTCTGAGTCT
+
BBBC@BHGG9;;CCFCCCBBBBBEE=BBB?B@@?@@=@>ACB>??B=AA?D?AAABBBBB3B@CC@BBBBB>>D:=;;;;;;*;B;=59::*9@A9>B=BBBBBE@B?BC@BBB=??BCCCBBCCBBBBBBB@B@AA=@?ADCBBB9:8:@?;@AAB@??E?BBB??@@BB>B?=9=99777(7721556565$/868/./77;=:6515968.8;@>CCLACA@AA@B?A??@?6=:939>????BBBBBCCBB@AAA???>>?>>>C@C@F?BBBBA@99
@ATNG8:01496:00842
GATGGTAGGTGCACATGAGTGTATCCAGAAGATCAGGAACTCTAGAAGAATTCAGATTTTTAACACGAGAGTAAACGTAAAAAGAAGGTTTTACAAGACTCACGTTAACAATATTGCAGCAGTACGCACACAATCGAAGCGCAGTAAGGATGGCTAGTGTAACTAGCAAGAATACCACGAAAGCAAGAAAAAAGAAGTTACGCTATTAACTATTAACGTACCTGTCTCTTCCGAAACGAATGAGTACTGCGTCTCACTCTCGCCTACCATCGTTCCTTCTGAGTCT
+
4<>>@CCB@BBCCCCECEDDDDCAA?@BB=AABBAA=@=@@CAABB@BC@C>@@@AABBB0B=ACAAA@BBBBC<A@A?>@@0>@=A?CBB9BCB@BBBA@@=00*/6;;6<=>037>=@@@CCBAAABBBB?BBBB=@?ABCABB=C@A;;8;BCCCCEF??9::??@CC@DCD?BA:99,5991666666%370--(--3;>@D;A<@@@@<@=A@FBB?BCB@@@B?A=AAB=BCC>AAC??@CAAABCCCCCCCBBBCC@BCC@CCBCB@C@B?BCCCC;;:
@ATNG8:01497:00860
GATGGTAGCGCATATCAGCGCAGCCCAGAAGATCAGGAACTCTAGAAGAATTCAGATTTTAACACGAGAGTAAACGTAAAGAGAAGGTTTTACAAGACTCACGTTAACAATATTGCAGCAGTACGCACACAATCGAAGCGCAGTAAGGATGGCTAGTGTAACTAGCAAGAATACCACGAAAGCAAGAAAAAGAAGTACGCTATTAACTATTAACGTACCTGTCTCTTCCGAAACGAATGAGTACTGCGTCTCACTCTCGCCTACCATCGTTCCTTCTGAGTCT
+
@=?B:<=A@@<ABBBBCBBBCJAAA<BCC?CCCCBB@B@BBCBBCB???=?;@?@;;;;.99==;<@<><<;=4=<@AA=ACCE<@5;;;6;CD@EB@A@CBBC?B?BB@BCC@CCCCBBBBCDBBBCCCC?BBBB?ABBBBAA@7>:>>?<@AAABCDC@BBAABB>BB?A@C?BBBAA8@:;5;?AAA/>=:>889BBBAA<@;@@AA;?;>>BAA=AABBBBB?B?BBB=BCC?A@DDBBBBBBBBBBCCCCCCCBB>AFF@DAAAC?C@C?CCCCBB@@
@ATNG8:01498:00864
GATGGTAGCATCTGCATATCTCACCAGAAGATCAGGAACTCTAGAAGAATTCAGATTTTTAACACGAGAGTAAACGTAAAAAGAAGGTTTTACAAGACTCACGTTAACAATATTGCAGCAGTACGCACACAATCGAAGCGCAGTAAGGATGGCTAGTGTAACTAGCAAGAATACCACGAAAGCAAGAAAAAGAAGTACGCTATTAACTATTAACGTACCTGTCTCTTCCGAAACGAATGAGTACAGAGAGTACGATATGTCTACCATCGTTCCTTCTGAGTCT
+
779@@CE:;:DAAAA@;9;AABBC?B;96;A?>;;5;=ACCBCCB@CC>B>BBBCCCDC3C?CBBB???CCCD>BBBBBBB5BB@D?BBB9CCC@CCCCCBA@@<@<@@>@@@=@@??BCCCCCCBBAB??>?DDD?BBAA???A3;5;;;6;BBADCAA>AAAAA@<AB9>>@;?;>991///)/999:,9=7>:;;<<===:==B>>>=B<;;ABC@CABABBB?C@CBD9A9959?@BDBBBCCD@@:99=>;;;>>?A>>:=BBAA<A<@<<;;A@@??
@ATNG8:01500:00884
GATGTAGCAGACGTGACAGAGCGCCAGAAGATCAGGAACTCTAGAAGAATTCAGATTTTTAACACGAGAGTAAACGTAAAAAGAAGGTTTTACAAGACTCACGTTAACAATATTGCAGCAGTACGCACACAATCGAAGCGCAGTAAGGATGGCTAGTGTAACTAGCAAGAATACCACGAAAGCAAGAAAAAGAAGTACGCTATTAACTATTAACGTACCTGTCTCTTCCGAAACGAATGAGTACGATGAATCTCGTGTGCTACCATCGTTCCTTCTGAGTCT
+
BBBBBCECCCDCBBBCCEDDDDBB@BAA@AA@A9959?AAAAAAB?BB?B?BBBBBCDC3C?B??BBBBBAAB:A=;::::*:A=A4<;;&9CB9>B=A?=@00-0?@=<AAB?AAABCEGCCCFCBBCCD@BBBB?BBBCBAAB=B?BAA?BCCCBECB@AABBBB>AA>???>?@@;;1///17999:+7:4=588????D:?;?B??<?<??BBBACCBAA@?<@?CCC=CCC?CAAABDAAACCC?B@AAAC;;;>>>?;?=>=><><@;@?>=>>>>
@ATNG8:01503:00853
GATGGTAGTATCTGCACACTCTGTCCAGAAGATCAGGAACTCTAGAAGAATTCAGATTTTTAACACGAGAGTAAACGTAAAAAGAAGGTTTTACAAGACTCACGTTAACAATATTGCAGCAGTACGCACACAATCAAAGCGCAGTAAGGATGGCTAGTGTAACTAGCAAGAATACCACGAAAGCAAGAAAAAAGAAGTACGCTATTAACTATTAACGTACCTGTCTCTTCCGAAACGAATGAGTACTACTCTCAGAGACACACTACCATCGTTCCTTCTGAGTCT
+
BBBC?BCCCBBB;:6;>BBCCB>CC?ABA>@@<;;@<@?BDCBBAA>>?;??BBCBBBBB3B?BBBBCBBB@;;5<>AABBB3BB>B5;;;-:CD?BBBCCCCCD@B?CC@CBB@BBBBCCCCCCCCDBBBA<@:::0;===???D>B>BA@=@BBBBBBB?BBBAAA?@@:9998><<<<58884::::;;'7=7=///;9>?@<@<>@@@<@=C@BBB?B@@@AA@=A>ABC>AAA@BBBBBBBBBBBBCCCCCD???AAAAAA<AAAAC=B7:7:AA9::@@
@ATNG8:01506:00883
GATGGTAGAGTATCATGTGTATCTCCAGAAGATCAGGAACTCTAGAAGAATTCAGATTTTTAACACGAGAGTAAACGTAAAAAGAAGGTTTTACAAGACTCACGTTAACAATATTGCAGCAGTACGCACACAATCGAAGCGCAGTAAGGATGGCTAGTGTAACTAGCAAGAATACCACGAAAGCAAGAAAAAGAAGTACGCTATTAACTATTAACGTACCTGTCTCTTCCGAAACGAATGAGTACTATAGACTATCTGAGACTACCATCGTTCCTTCTGAGTCT
+
4:44.5<=DBCCA>A<;?CBB@@@A=@@@=@@@C;;8;@BBEDDBB@BB?C@BD?99999*;@DJCBBCCCCCC>CC@@@@@0?A<?4;;;*:?<8<A;;<CDBB@B?BB?BBB?BBBBCCCBBBECCCCCC?CCCC?BABBBA?@9@;?>>;?BBBBCCB?ABAABB=@@?BBB=??;;;3?>?<@?@A@/@@<@888AAA??<?<?BBB:?;?@CCC@CBAAACC?C@BBB=BCC@CCCC@@?A@ABAB@@@BBBBBBBCBBB?BBBBB@B?C?BBB@@AAA
@ATNG8:01511:00877
GATGGTAGACACGTGTGCTCTCTCGTACTCATTCGTTTCGGAAGAGACAGGTACGTTAATAGTTAATAGCGTACTTCTTTTTCTTGCTTTCGTGGTATTTCTTGCTTAGTTACACTAGCCATCCTTACTGCGCTTCGATTGTGTGCGTACTGCTGCAATATTGTTAACGTGAGTCTTGTAAAACCTTCTTTTTACGTTTACTCTCGTGTAAATTCTGAATTCTTCAGAGTTCCTGATCTTTGGACAGAGTGTGCAGATACTACCATCGTTCCTTCTGAGTCT
+
A@@C?CBBBCC;:6?:69AA@>@@B@@@BBBB@BCCC=AB<?9@>@@@AA2:7@?>>C5447B7A>BBBBB>>>?7::AAA.AA;=9;:-7AAC=AA:91761///(../(.9>>>>?@=888<A=AD?????A=CDAA;@@@@===>===>BA@@?;???=BB<A;?>@>AA?AA=@@@?A6A;>9=>>>>.9<999-3-----93-//81759>AA7;7==5=AA==9395-,,*((('(((**,66666333777988888=@@AA;>:>9<<AAAA>>
@ATNG8:01512:00883
GATGGTAGATATATGCACGCTCTACCAGAAGATCAGGAACTCTAGAAGAATTCAGATTTTTAACACGAGAGTAAACGTAAAAAGAAGGTTTTACAAGACTCACGTTAACAATATTGCAGCAGTACGCACACAATCGAAGCGCAGTAAGGATGGCTAGTGTAACTAGCAAGAATACCACGAAAGCAAGAAAAAGAAGTACGCTATTAACTATTAACGTACCTGTCTCTTCCGAAACGATGAGTACTACTCTCAGAGACACACTACCATCGTTCCTTCTGAGTCT
+
@=:?:>=;:;;ABBDFCCBCBBB@@:?AA>A@@@>>7:5:BBBBCC=8929;=?;CBBBC+=788:B==>BCBC585AEEDE5?@;>5>@@499C=BBCCC;;;B?B?BA?AAA@CBBCCBC;;;CCCBBBCA;;;@@B@@?@AAA9@;@;;5;AAAABCB@BBAABD@BA=A9949?=<@8998/97=>@1>>9>555?AADD=C=B;;;=A:=>CCB@@@@BB;;8:=@A?;A:99@>=>AAABBCBBBBBAAABB??BC?@;>>;88184:1:==;;;;;
@ATNG8:01513:00886
GATGGTAGCGCACACATAGATACAGTACTCATTCGTTTCGGAAGAGACAGGTACGTTAATAGTTAAATAGCGTACTTCTTTTTCTTGCTTTTCGTGGTATTCTTGCTAGTTACACTAGCCATCCTTACTGCGCTTCGATTGTGTGCGTACTGCTGCAATATTGTTAACGTGAGTCTTGTAAAACCTTCTTTTTACGTTTACTCTCGTGTTAAAAAATCTGAATTCTTCTAGAGTTCCTGATCTTCTGGGTCTCTCTCTCACGCACTTACCATCGTTCCTTCTGAGTTCT
+
;444.55555<<BB;;;AA@@9:996==>C??<?@@B:@?=B?CAA@A<<45599:5:<;::?2<;)44::=;;;C<>????.;>6<79:9&38998>>?8<<16959=@49:AA@@BA?BBA>B=;;99:9:;499995;;<><<:?@9944::4506<C?CD@C=:::;:5>=A=B@@@@.;5;5;CCCC1;;CCC:@@@;99B=>>299999#9555949.555;;;;::;.50598944.4455)5;;::<///7;6-----(-7379;=<9<<A;>:::--(--
@ATNG8:01515:00868
GATGGTAGCTCGCTGATGATATCTCCAGAAGATCAGGAACTCTAGAAGAATTCAGACTTTTAACACGAGAGTAAACGTAAAAAGAAGGTTTTACAAGACTCACGTTAACAATATTGCAGCAGTACGCACACAATCGAAGCGCAGTAAGGATGGCTAGTGTAACTAGCAAGAATACCACGAAAAGCAAGAAAAAGAAGTACGCTATTAACTATTAACGTACCTGTCTCTTCCGAAACGAATGAGTACGAGAGAGCACACGTGTCTACCATCGTTCCTTCTGAGTCT
+
CBCC?CBBCDCCCCCCBCCCCCDBC?BBB?CECC9988<??BCCBB?BB?A?BBCA>>>>5?>AB@BBAAA???4==88899(8A9>1999(7=;9??>;;;A>=4:7:?:???:>>>>CCCCCCCCCCC9:6;A;:7:CAAAB:94;=C<;8;BAAAABA@CAAAAA>@A=ABA;@@9999+98918<<<=+<=6<688:??AB:>:=>??5;6;@BBB@CCCBABB?B?CCE>CBB>AABDBBBBBBBB@@?@>>>BBB@=<<<8<:;;B?B?B?BBBBBB>>
@ATNG8:01517:00880
GATGGTAGCGCGACGAGCGTAGACCCAGAAGATCAGGAACTCTAGAAGAATTCAGATTTTTAACACGAGAGTAAACGTAAAAAGAAGGTTTTACAAGACTCACGTTAACAATATTGCAGCAGTACGCACACAATCGAAGCGCAGTAAGGATGGCTAGTGTAACTAGCAAGAATACCACGAAAGCAAGAAAAAAGAAGTACGCTATTAACTATTAACGTACCTGTCTCTTCCGAAACGAATGAGTACCTCTCAGACGCTCGTCCTACCATCTTTCCTTCTGAGTCT
+
999:5;=A==><>666>?;:;@>@?5?::5::;??B@C@EBCCCCC@>><>?AABBBCBC3B?BBB???BBB>A975;4999(9@7@5@@@7ABB?BBA@CE<<<@C?BC?BBB?BBBBCBBCCCCB>>=00+0@=@?C???BC??;@<@;;7;B@@@BBB@CDDBBA@BC?CDC?AA999,886-689::;&:<9<868>AAAB:>:>EDD8;7:?A@@=@AAAAAA@C?CCE>DAB=AA????B?BBAAA???;;;A?>>=>><8<:888.81817;=??;;;
@ATNG8:01524:00868
GATGGTAGTGTCATATGAGAGTGTGTACTCATTCGTTTCGGAAGAGACAGGTACGTTAATAGTTAATAGCGTACTTCTTTTTCTTGCTTTCGTGGTATTCTTGCTAGTTACACTAGCCATCCTTACTGCGCTTCGATTGTGTGCGTACTGCTGCAATATTGTTAACGTGAGTCTTGTAAAACCTTCTTTTTTTACGTTTACTCTCGTGTTAAAAATGTGAATTCTTCTAGAGTTCCTGATCTTCTGGTGTATCAGCGAGTATCTACCATCGTTCCTTCTGAGTCT
+
944;8=:;9B>CCB;=70///9:7:;;>ABAA>B;;;)9@.9.6;:@@BB>AB@AA@B@CCBC?C?BBBBABA@B=;9:::)9=:>=@?6==;;4;>@=@B=;;:ABD@CABBABBC?@AHAB@CBBB@BAA?AA;;9;BBC;;;BCCAABB<;;?BBB?@A5;4:<?A@A@CD>B;;;;.;>C=;;;;;;;#;@ABC=CB@@ABBBCB>BBBC0BAA;;4;;?A=ABCAA?C?B?DBCDB@=?:;6;BBDBBBCFBBBAACCDBB?BBBBB?BAC@LCCDAAAC
@ATNG8:01478:00913
GATGGTAGATACTCGCTGATACACCCAGAAGATCAGGAACTCTAGAAGAATTCAGATTTTTAACACGAGAGTAAACGTAAAAAGAAGGTTTTACAAGACTCACGTTAACAATATTGCAGCAGTACGCACACAATCGAAGCGCAGTAAGGATGGCTAGTGTAACTAGCAAGAATACCACGAAAGCAAGAAAAAAGAAGTACGCTATTAACTATTAACGTACCTGTCTCTTCCGAAACGAATGAGTACATAGATATACGTATAGCTACCATCGTTCCTTCTGAGTCT
+
BCBE@CCBBDCCCCCBBBC@AACCC=CCA?@@?@A@>A@DBBAAAB>BB?B>BBBAAAAA3?<@??B@B@@@AF:>>;;;;;*;A>B5;;;*9A@9;A@CCDDCB@A@CC@CBB>AABBCCCCCCCDCBBBC@CAAA@BA@@@ABB>B@CAB>CCCCCBBB?BBCCBB?BB>A>?;????A8::9;898888%/978///88?BA<A=A;>><?:=>CCCACBBBACC=@=@AA:@AA?999ADBBBBBCCBAA@@@AAAA@@@??<>>>AB?B?C?C????=<;
@ATNG8:01480:00938
GATGGTAGTATCTGTCTACGAGAGCCAGAAGATCAGGAACTCTAGAAGAATTCAGATTTTTAACACGAGAGTAAACGTAATAAGAAGGTTTTACAAGACTCACGTTAACGATATTGCAGCAGTACGCACACAATCGAAGCGCAGTAAGGATGGCTAGTGTAACTAGCAAGAATACCACGAAAGCAAGAAAAAGAGTACGCTATTAACTATTAACGTACCTGTCTCTTCCGAAACGAATGATACTACTCTCAGAGACACACTACCATCGTTCCTTCTGAGTCT
+
BBBDAEDCBBBBCDCDDCDDBBBBC?CCB?BBBB8877<@@CBBBC?BB>A?BBB@@@@@/@<AAAAAAAAADD9<:?@@CCACD=A6:::.;CCACCCCBBBCC?B?BDCCCB@CCDBBBBAACCCCBBBA>BBBC>@@ABBBCB<@>@@@;@B>>=BB><@AAAAA=>>;:88:;>;BA9:::988888(7::==CCCCCD?D?DDDC@C@BBBCC@CCBBBCC?B@BBB=CCD?C?AABBBBBCCCDCBBBCCCCCBBBB?AAB??=@;@<@@A@AABB
@ATNG8:01489:00896
GATGGTAGGCGAGAGTGAGACGCAGTACTCATTCTTTTCGGAAGAGACAGGTACGTTAATAGTTAATAGCGTACTTCTTTTTCTTGCTTTCGTGGTATTCTTGCTAGTTACACTAGCCATCCTTACTGCGCTTCGATTGTGTGCGTACTGCTGCAATATTGTTAACGTGAGTCTTGTAAAACCTTCTTTTTACGTTTACTCTCGTGTTAAAATCTGAATTCTCTAGAGTTCCTGATCTTCTGGTGTCGTCTATCATGTACTACCATCGTTCCTTCTGAGTCT
+
999A<::B<;956666=>>><<666<<<?B=A<@?CC6@C?B8:9C;<99=@@@:;4::=@AC?C9??AAB?::=9<<===+=C5<>@:1;@@?9??=<??9>?=>>C;?>@@CCCC@AAA3818<88888>=H>>>:==>;;;;888;7796--)---068)/*5==>>?>=;6:6555&56>9@====,;<999)-----,2--.0599.88:55053...668..//535536--(-33-335;9?::9:6766366-//7=98886:6>=?;;6-,,,
@ATNG8:01490:00897
GATGGTAGCATCATGCATATCTCACCAGAAGATCAGGAACTCTAGAAGAATTCAGATTTTTAACACGAGAGTAAACGTAAAAAGAAGGTTTTACAAGACTCACGTTAACAATATTGCAGCAGTACGCACACAATCGAAGCGCAGTAAGGATGGCTAGTGTAACTAGCAAGAATACCACGAAAGCAAGAAAAAGAAGTACGCTATTAACTATTAACGTACCTGTCTCTTCCGAAACGAATGAGTACTATGTAGAGCTCTATACTACCATCGTTCCTTCTGAGTCT
+
9;:;7;;@;:;B@@ABDAB@@ACCC@AAA@DCBB::457;=8==BBABB?B@::9CCCCC+=77;7?99??>><.9:;;:::$9;5:4555&5<<8>?=>@ABA@4;4:>8?AC:?988?@A@BCCABABAA?BBBD@A@@@BBBC?B?B;;7;BBEDCAA>ABA?@?@AB?B??<?AA@@9998/8::::+7:1:9<;==;<>1838@@@=A<?;@@@@C@@@CBB6;6:>@6>@A6::?999AAABBBBBBAB@@@AAAB>>>8;;A@@<@<@:>>>?@???
@ATNG8:01490:00918
GATGGTAGCTCTGCTCTGACTCTCGTACTCATTCGTTTCGGAAGAGACAGGTACGTTAATAGTTAATAGCGTACTTCTTTTTCTTGCTTTCGTGGTATTCTTGCTAGTTACACTAGCCATCCTTACTGCGCTTCGATTGTGTGCGTACTGCTGCAATATTGTTAACGTGAGTCTTGTAAAACCTTCTTTTTACGTTTACTCTCGTGTTAAAAATCTGAATTCTTCTAGAGTTCCTGATCTTCTGGCGCGTATGTATGTCGCCTACCATCGTTCCTTCTGAGTCT
+
::<C@CCCDA;AEEFGCBBBBBECCDCCB?::4:AA@9AB?BADBBBCCCADDB;;6;>AAA=;CADCD@;;959456>>>+6666<CD=??AA496?:9:=>???=E=BB@@@ABB@BBB?B=BBBB;;;B>BBBD?CBCCCABBB@@@AA@A@=ABB?BB?B?AACCCCCCC@CCBCC9A?BADDDDD2BBBCF>C;;;;;BA@@5;;;;*;??A@=@=BB?BBBBA@@?A=AABCBA?A?A=ACBAAA;;;CDCBBDC@;;;>A@@AC@B@C@CDDCDC@@
@ATNG8:01491:00920
GATGGTAGGCGTGTGAGAGTCTGCCCAGAAGATCAGGAACTCTAGAAGAATTCAGATTTTTAACACGAGAGTAAACGTAAAAAGAAGGTTTTACAAGACTCACGTTAACAATATTGCAGCAGTACGCACACAATCGAAGCGCAGTAAGGATGGCTAGTGTAACTAGCAAGAATACCACGAAGCAAGAAAAAGAAGTACGCTATTAACTATTAACGTACCTGTCTCTTCCGAAACGAATGAGTAACGAAGAGTCAGAGCAGAGCTACCATCGTTCCTTCTGAGTCT
+
@<<B9AAA?BB@AAC@@@@;55555)5@<9;;;CCD@E?@ABB@@@ACC@B?B@@:9999(88>ABBBB@@@CB;B<??@@@.=:8:1555&577.5>;>AA@;;8<>?>;>==:>@@@>>>@@>>>AA@::7888B=;;;D?@@?;>9=7718;;;==>A=A?==>D<==8===4::89188806=>=>/87/6;;;?????:=8====:==BC::;=A?===>>5;7:>>7?8837:99--(---(-8566:;AACC<:8:A@@:>>>==:==B;>???@@@A
@ATNG8:01494:00920
GATGGTAGTAGTACACTAGTCATACCAGAAGATCAGGAACTCTAGAAGAATTCAGATTTTTAACACGAGAGTAAACGTAAAAAGAAGGTTTTACAAGACTCACGTTAACAATATTGCAGCAGTACGCACACAATCGAAGCGCAGTAAGGATGGCTAGTGTAACTAGCAAGAATACCACGAAAGCAAGAAAAAAGAAGTACGCTATTAACTATTAACGTACCTGTCTCTTCCGAAACGAATGAGTACATAGATATACGTATAGCTACCATCGTTCCTTCTGAGTCT
+
<<9>=@ABDCDCCCC>?C@?:A>9;29@@:=C@A;;4:9>=<;;:<8<<7;48888;;;;';8?=:;::=9777)7<::944$5<;:2555&5<>:6:6CCBB?@=@@@A>ACB?BAAACCFCCBCCCBCBB?@@@B?AAABAAAB=A=A@@=@BEFBBBDAAAB@@?@CC@BBD=AABAD6::94::::::&7:7////;;@BB<>:=<@@:=:=@B@@=@BB???B?A@BBB?AAB@AAAAAACCCCA@???@AAAAAAAA@@@<>>>??<?<@<@@A::;::
@ATNG8:01501:00933
GATGGTAGATACTCGCTGATACACCCAGAAGATCAGGAACTCTAGAAGAATTCAGATTTTTAACACGAGAGTAAACGTAAAAAGAAGGTTTTACAAGACTCACGTTAACAATATTGCAGCAGTACGCACACAATCGAAGCGCAGTAAGGATGGCTAGTGTAACTAGCAAGAATACCACGAAAGCAAGAAAAAGAAGTACGCTATTAACTATTAACGTACCTGTCTCTTCCGAAACGAATGAGTACTGTATCTATGTGTGCGCTACCATCGTTCCTTCTGAGTCT
+
BBBC@FCCBBCCCCBBBBBBAACBB>BDD?BBBB@A>@?BBAAAAA>A?>A>BBBBBBBB1>:>AAAAA>?@@D8==?@???,@A<@5;;;.<CC@CBAABCBBA>A?AC@BBB>BA??@BBBCCCDCDBBB?B?@?=@?>>@A?>;@@C;;8;DA@ABBC?CCCBBB?BB@BBB>A@???8;==8===>=/>@:>;:;@?ABA<A:?@BB;>;>@BBBACAAABBC=A=??A9???>AAABBBBBCBBAAAAAA@@?==<=>;;6;====7<5;1988BBBBA
@ATNG8:01511:00914
GATGGTAGGCGTGTGAGAGTCTGCCCAGAAGATCAGGAACTCTAGAAGAATTCAGATTTTTAACACGAGAGTAAACGTAAAAAGAAGGTTTTAACAAGACTCACGTTAACAATATTGCAGCAGTACGCACACAATCGAAGCGCAGTAAGGATGGCTAGTGTAACTAGCAAGAATACCACGAAAGCAAGAAAAAGAAGTACGACTATTAACTATTAACGTACCTGTCTCTTCCGAAACGAATGAGCTAACTAATGTAGAGCTCTATACTACCATCGTTCCTTCTGAGTCT
+
@=@@:?>B?BBBC@CCCCF;;;;9606A@=BB;:;A>A?BBCAAAA?BC?B=<<99::::'8<?=>::474===3<899899(6;8=1777&5+25.522278855/5455/55;5:=>=>??@===?>;;;B=>?>B;>===>>;;5:<><949///788;;>==<<<6<>8==>6;;=>@4;8/*/9898*//(/8698<<A@><@;>???;>;<6///6::==@@F8;8<AA:AAA:>:>////(///(.99655555522.452--(---77282715387----
@ATNG8:01515:00899
GATGGTAGCGCGACGAGCGTAGACCCAGAAGATCAGGAACTCTAGAAGAATTCAGATTTTTAACACGAGAGTAAACGTAAAAAGAAGGTTTTACAAGACTCACGTTAACAATATTGCAGCAGTACGCACACAATCGAAGCGCAGTAAGGATGGCTAGTGTAACTAGCAAGAATACCACGAATGCAAGAAAAATAAGTACGCTATTAACTATTAACGTACCTGTCTCTTCCGAAACGAATGAGTACGATGAGATCTCGTGTGCTACCATCGTTCCTTCTGAGTCT
+
5<<D@DCBBBBBBBCEDDBBBBBBB>CBCACC::;:8:=AABBBCB?CC?C<>>A@??@@2A?BB>BBCB@??>4>>;;;;;*;B>B5;;;*9B@=BCCCBBB;;8;@AA=ABB?BBBBC;;9CCFECCCBB@B@@??B???@@@@:?;?994;A@BCCCB@B???AA=@@<ABB>AAA=8===>:>>??@/??<===>=====;?<@???<?<?ABBC@BB@??BB=A=??C=BBD@BBAACCCCCC@==BB?>>>B@@A???@<???::7::=:;;;=>?>>
@ATNG8:01517:00895
GATGGTAGCGAGCGAGTGTGTATACCAGAAGATCAGGAACTCTAGAAGAATTCAGATTTTTAACACGAGAGTAAACGTAAAAAGAAGGTTTTACAAGACTCACGTTAACAATATTGCAGCAGTACGCACACAATCGAAGCGCAGTAAGGATGGCTAGTGTAACTAGCAAGAATACCACGAAAGCAAGAAAAAGAAGTACGCTATTAACTATTAACGTACCTGTCTCTTCCGAAACGAATGAGTACTGCGTCTCACTCTCGCCTACCATCGTTCCTTCTGAGTCT
+
@BCC@CCCCCCCCCCCCCCCCCDCC?DBB?BBCC>><??ABGCCBA>AA>A>BBCBBBBB5C@DECBCCCCCCC=CC99999(9B;B2;;;*;@<9=AA<>CCAA>A?BB@BBA>AABBBBBBCCDDDEEBB@BCCC?BBAAAA??9B=@?@>@CCCCCCA?AABBBB>BB>BBB?BB@??8@==8=????2@A?A868??A??;><>>AC<A;@?CCCBCBBABBB@C?AAC;CCA>@@BBBBBBBBBCCCDCCCCCBCB?CCC?C@@AC@E>A?ABBCBAA@
@ATNG8:01520:00912
GATGGTAGATACTCGCTGATACACCCAGAAGATCAGGAACTCTAGAAGAATTCAGATTTTTAACACGAGAGTAAACGTAAAAAGAAGGTTTTACAAGACTCACGTTAACAATATTGCAGCAGGTACGCACACAATCGAAGCGCAGTAAAGATGGCTAGTGTAACTAGCAAGAATACCACGAAAGCAAGAAAAAGAAGTACGCTATTAACTATTAACGTACCTGTCTCTTCCGAAACGAATGAGTACTGTATCTATGTGTGCGTACCATCGTTCCTTCTGAGTCT
+
445B@CCCHBBBAA?9:9999;AAA;AAB?:::A::8:?CBBBAA@<9949:?BBBBCCC1A9==>?@A:;;?>7=9BCDDE5CC=A5<;;-;CC?CCCEDBBBC@C@@A>?CC?@@?BD@A?BABACCCCBC@B;;;>A???BCBCC>DE<;8;AA?@ACC@BBBBBB?BD?B@><>CAAB=::98=AAAA/<<7<///77=?@=B=A>=><@=>>BCB@BCBCAAA?B?BBB>BAB>A???AABABBBBB???B==>???=>>=@@AAC@C?C@BCCBCAAA
@ATNG8:01521:00930
GATGGTAGAGTACAGTGTAGTAGACCAGAAGATCAGGAACTCTAGAAGAATTCAGATTTTTAACACGAGAGTAAACGTAAAAAGAAGGTTTTACAAGACTCACGTTAACAATATTGCAGCAGTACGCACACAATCGAAGCGCAGTAAGGATGGCTAGTGTAACTAGCAAGAATACCACGAAAGCAAGAAAAAGAAGTACGCTATTAACTATTAACGTACCTGTCTCTTCCGAAACGAATGAGTACATAGATATACGTATAGCTACCATCGTTCCTTCTGAGTCT
+
>==B@BCBDCBBCBBBCA@ABBBBA?BBB@CBAA@@=?>BCCAAAD?AA>A>A@999ABB3B?CC@BBBBB@@A9>;@@CCC5CC@D9;;;6<BB>BBAA@CCAB>A>@C@C@?=?ABABCCBBCCDCCBBB@C@@@?AAACDBBB?B@B;;9;BAABBBCACCB???@BB>BBB?BCCBA9?9817===>/>A:;;;;;;=@@<@=A@??:>:>8;;B@ED@@ABC@C>BAE<@?B>A:::AA@BAA???BB;;;@AACAAA>>;;;;>D@C?C?A????@@A
@ATNG8:01527:00930
GATGTGGCGACGAGCGTAGACCCAGAAGATCAGGAACTCTAGAAGAATTCAGATTTTTAACACGAGAGTAAACGTAAAAAGAAGGTTTTACAAGACTCACGTTAACAATATTGCAGCAGTACGCACACAATCGAAGCGCAGTAAGATGGCTAGTGTAACTAGCAAGAATACCACGAAAGCAAGAAAAAGAAGTACGCTATTAACTATTAACGTACCTGTCTCTTCCGAAACGAATGAGTACCTCTCAGACGCTCGTCCTACCATCGTTCCTTCTGAGTCT
+
@;>??B=B;;<CBBDCCDCCCC=BAA?@@@B@?=??BBCCCCC?BB<><>BBBBBBB3BA???CCBBB???4=>8////'/:3:/666+//=6<>A@@=<;;5;:>>;?==9====??>>>AA@@>>>><>D@@<>?===>@D=CA886::>>??@?=@@;;;D<@@<>=<4<<888)88879;9:8(55.5758?ABBB<A=A?>?<@=??B??9>566>AA=A<ACA8>7618>>?BAB=B????BA???@@AAA=?>>;@5669396<:?@@;===/
@ATNG8:01479:00956
GATGGTAGTACATGATAGACGACACCAGAAGATCAGGAACTCTAGAAGAATTCAGATTTTTAACACGAGAGTAAACGTAAAAAGAAGGTTTTACAAGACTCACGTTAACAATATTGCAGCAGTACGCACACAATCGAAGCGCTGTAAGGATGGCTAGTGTAACTAGCAAGAATACCACGAAAGCAAGAAAAAGAAGTACGCTATTAACTATTAACGTACCTGTCTCTTCCGAAACGAATGAGTACGATGAGATCTCGTTGCTACCATCGTTCCTTCTGAGTCT
+
BCCC@CCCCCCDFCCBBCCCBCCCC@CCC@DDCCBB@B@BBDDCAA?AB>B?BBB@AAAA2A@DDFEGDCCCCC=CCCCCCC5BA=B4;<;&9@;8<@;<=BCCC?B?BB@BBB?B@BABBDCCCBCCCEBC@CDBB?BBBAAA??;A>CAA?BDDDAABC@AAABBB?BB?@@@@BB???8>>>=ACDCC2CC?C987???AA:?;?A@@<@<@ACCC@CBBBBBC@C@CCC=CBC?CBBBBBBBBBBBAA@ABBCC=B=>=C@?>?@B?B@B?BCDBB@??
@ATNG8:01484:00957
GATGGTAGTGCGTGAGAGAGAGACCCAGAAGATCAGGAACTCTAGAAGAATTCAGATTTTTAACACGAGAGTAAACGTAAAAAGAAGGTTTACAAGACTCACGTTAACAATATTGCAGCAGTACGCACACAATCGAAGCGCAGTAAGGATGGCTAGTGTAACTAGCAAGAATACCACGAAAGCAAGAAAAAGAAGTACGCTATTAACTATTAACGTACCTGTCCCTTCCGAAACGAATGAGTACGTGTGACGTACGTGAGCTACCATCGTTCCTTCTGAGTCT
+
<<@@>@@BBBAB@@CDCCC;;;:;9/5>B:CABCCC?@?BBBBBBB>AA>A:@@<98777$369;9CBBA?:77,7544444$4<.5.55)555.5665<A?9;69;==>AA@>@@??@BBDCFIJGDBBC@CAAA?BBECB@AA6;5;;<7;BBBC;:;?BCB???>AA;??A@CBBDD8?9929====+::6:656<<<9@<?<==>A=A7;:@BA=AA;<;9;@C@ACC=?@?=:::BABACBBCCBBBACBBBA@@@B@@<>>=>@<@<@<@@>>>@AA
@ATNG8:01487:00949
GATTAGTGTGTCTCTGAGAGTAGTACTCATTCGTTTCGGAAGAGACAGGTACGTTAATAGTTAATAGCGTACTTCTTTTTCTTGCTTTCGTGGTATTCTTGCTAGTTACACTATCCATCCTTACTGCGCTTCGATTGTGTGCGTACTGCTGCAATATTGTTAACGTGAGTCTTGTAAAACCTTCTTTTTACGTTTACTCTCGTGTTAAAAATCTGAATTCTTCTAGAGTTCCTGATCTTCTGGAGATACACATGATACTCTACCATCGTTCCTTCTGAGTCT
+
AAA?BCCCCCCCBEBCCCCCCBCCCCBBAA=ABCC=BD?C?BBBCCCC@DCCBB?B@CCCC?C@CDDEBBBCC?BBCCC1CB?BBCD=AA::9:DD@CB?BBCCBC?CBCCBBBC@CCC?@??CBBA@@D@CBAA;BBBBDCBBBBBBBAABA@DCC?BB?B?BBCCBBCCD@CBBBB9C?C?BBBBB1BCCCF=BBBBBBB@@@;@@@@,@AABB@B@CF?BBBBCBB?B@CCDCBB?BBB?CCCCCBBDDCCAACCABBBC>@@?@B>B@B<@?CBBC==
@ATNG8:01492:00963
GATGGTAGACACGTGTGCTCTCTCGTACTCATTCGTTTCGGAAGAGACAGGTACGTTAATAGTTAATAGCGTACTTCTTTTTCTTGCTTTCGTGGTATTTCTTGCTAGTTACACTAGCCATCCTTACTGCGCTTCGATTGTGTGCGTACTGCTGCAATATTGTTAACGTGAGTCTTGTAAAACCTTCTTTTTACGTTTACTCTCGTGTTAAAAATCTGAATTCTTCTAGAAGTTCCTGATCTTCTGGCTCTCGTAGACAGATACTACCATCGGTTTCCTTCTGAGTCT
+
@@<<7<@BBAB995<5559:444:::455>@A>BCCB;@@;?9?:99@AA7:8BDC=@788=;2;6=AA@B775>055>==*996:8<817@?A9?9//(/:(///...).9@?><>A===><?:?>===?AA=A@@@:==A>>>@A@>>>????B<A@@;@B<B<AAAAAAA@A;?>>>>3>=A=@@@@@/@?<<=2<66///9::=5;:::*::9:=8=9====::6606;6;7;@>><=:=?A<@AA???>>>@@@@>89=;33-3733-33-67=9=;===:77
@ATNG8:01494:00984
GATGGTAGCGCGACGAGCGTAGACCCAGAAGATCAGGAACTCTAGAAGAATTCAGATTTTTAACACGAGAGTAAACGTAAAAAGAAGGTTTTACAAGACTCACGTTAACAATATTGCAGCAGTACGCACACAATCGAAGCGCAGTAAGGATGGCTAGTGTAACTAGCAAGAATACCACGAAAGCAAGAAAAAGAAGTACGCTATTAACTATAACGTACCTGTCTCTTCCGAAACGAATGAGTACCTCTCAGACGCTCGTCCTAACCATCGTTCCTTCTGAGTCT
+
96==5;;<<9556<;;;@@=C@B@A8CBA<9:4443-3-33:9::=6:<8=6;9777773$31767:::=:::@46659599$5549.555'5<<7566======9<9==8ABA?CCCBBBBCDBBBAAA;;5;B9:3:>?<?@@A=A@D;;:9@?;BBBB@B>>><>9>C>@BB?BA>=D6:9<8=====.=>=>;;;AA;;79=9@=///389<<??BCA@@==8<-37=69@A>@BBCBBB@BB>>>>A?>=;;7<<5//)/5777>A?B?B@BBBBB=>>
@ATNG8:01499:00981
GATGGTAGGTGCACATGAGTGTATCCAGAAGATCAGGAACTCTAGAAGAATTCAGATTTTAACACGAAAGTAAACGTAAAAGAAGGTTTACAAGACTCACGTTAACAATATTGCAGCAGTACGCACACAATCGAAGCGCAGTAAGGATGGCTAGTGTAACTAGCAAGAATACCACGAAAGCAAGAAAAAGAAGTACGCTATTAACTATTAACGTACCTGTCTCTTCCGAAACGAATGAGTACAGAGAGTACGATATGTCTACCATCGTCCTTCTGAGTCT
+
B?@B66658<;666>>??CC=;?5545<=8===<<;7@859BBA@B>::69;??@9999*549@@@@@5=995,5<@BCC9<>5@2:;/9<>8>;@996<<>;C?CB?@@A@BA@@@@@BBCCCCCCCBADDBB@BCCBBB??<@=@??7;;@@@??AAC:;9AB;9938999><<<>8997369>@=,664///7=7777/6/57==6<6::AAA@CBBBBBB?A>89938>>>BBDDBAAACBB@@999@AA=>@A>>>A<@?B788<A5::997--,
@ATNG8:01499:00985
GATGGTAGCGCACACATAGATACAGTACTCATTCGTTTCGGAAGAGACAGGTACGTTAATAGTTAAATAGCGTACTTCATTTTTCTTGCTTTCGTGGTATTCTTGCATAGTTACACTAGCCATCCTTACTGCGCTTCGATTGTGTGCGTACTGCTGCAATATTGTTAACGTGAGTCTTGTAAAACCTTCTTTTACGTTTACTCTCGTGTTAAAAATCTGAATTCTTCTAGAGTTCCTGATCTTCTGGAGATATCATCAGCGAGACTACCATCGTTCCTTCTGAGTCT
+
//9;)//9/56<<>;;;<<;994444454;;:5:55506;6<966655::.44444.4.33::-44)4889:///7)///999'774757;(////)//<47759///<;<7>;;;;;9?6:::+/)/:9779<<,///;69/66=;;;>>>@<@@99.5==;@A;>9=<????<<=9=>>>>.:.4.4444&44;<</5444444555.5555$5599;8=:>>8<<:9959096@@;@@B@CBB?BAA@@;99?@@@><<000/:<6<=;;;7:3<)/////699
@ATNG8:01500:00973
GATGGTAGCGCACACATAGATACAGTACTCATTCGTTTCGGAAGAGACAGGTACGTTAATAGTTAATAGCGTACTTCTTTTTCTTGCTTTCGTGGTATTCTTGCTAGTTACACTAGCCATCCTTACTGCGCTTCGATTGTGTGCGTACTGCTGCAATATTGTTAACGTGAGTCTTGTAAAACCTTCTTTTTACGTTTACTCTCGTGTTAAAAATCTGAATTCTTCTAGAGTTCCTGATCTTCTGGATAGCGACGCGATATACTACCATCGTTCCTTCTGAGTCT
+
BBCC?DBBBBCHEGCBBBCDCBAACCBBBBAA=ABBB=BC?C@CCBECBB?BCCBA?A?BBBA?D?BBBCBBA@?;88988)9@<AAAA=ADBA<A;;7;C?BBCCCD@CCCDCCBB?BDD@D?CCCCBAAA@EECC?BCCCBBBBBBBBBCCCC?BAA>AC?C79:BBBBBDD@C;;;;.;5;;;;;;;*;AABL?CCBCCGICBC5;;;;*;;;<C?A?BGAEBBBAAA@C@BBBCCC?BAB@CCDCCCCCCCBBBCCCBBBC>??B=<8?4:4:?@@ABBB
@ATNG8:01501:00981
GATGGTAGTATCTGCACACTCTGTCCAGAAGATCAGGAACTCTAGAAGAATTCAGATTTTAACACGAGAGTAAACGTAAAAAGAAGGTTTTACAAGACTCACGTTAACAATATTGCAGCAGTACGCACACAATCGAAGCGCAGTAAGGATGGCTAGTGTAACTAGCAAGAATACCACGAAAGCAAGAAAAAGAAGTACGCCTATTAACTATTAACGTACCTGTCTCTTCCGAAACGAATGAGTACTACTCTCAGAGACACACTACCATCGTTCCTTCTGAGTCT
+
:===>BBCDBBB<96;;BCBBABBB?BBC@BBBA;;6;=@@CBBBE?BB?A<>>=9:::+9;>@BBAAAB?;8.8::;;;;$::;:4555&5>>9666A>A@<A>A?BD@CCC>@@ABBCCBBBDDCCCBB?BCCC?BBAAAA??8@=A::7;CCBCCDB?AAABBB?BC>BBB?BBBDD:<;;7;EEDD/@@=@;;;;D=A>=8=<AAAA9>:<A@@@>ABBBBBC@C?BBC>BBB?BBBBBBBBBBBBBBAC===CCAAAAAA<AAA=<8;1707<=;<<<=
@ATNG8:01510:00957
GATGGTAGGTGCACATGAGTGTATCCAGAAGATCAGGAACTCTAGAAGAATTCAGATTTTTAACACGAGAGTAAACGTAAAAAGAAGGTTTTACAAGACTCACGTTAACAATATTGCAGCAGTACGCACACAATCGAAGCGCAGTAAGGATGGCTAGTGTAACTAGCAAGAATACCACGAAAGCAAGAAAAAGAAGTACGCTATTAACTATTAACGTACCTGTCTCTTCCGAAACGAATGAGTACAGAGAGTACGATATGTCTACCATCGTTCCTTCTGAGTCT
+
=>>E?CCC?BB=@??>DCBBBCBBC?BBB?BBCB??<?@BBABBCC?CD?B?BCCBBBBB1B@BBACBBCCDCD=CB@@>>>,;;595:99&9@=7<B=BCBBBB?B?BB@CBB?BAABBCBCCEDDCBBBB@CBBB?CBBBBBBB>B@B9:;:ACCCBCA?BBC@@@>BA8?8809??@?999:9:>>>>/;=7<///77;AA<>;>@?@:=:=@CCC?BABBABD>B>ADD=CCC@AAABBBABBB>>=B@@@CCAAAA??@B?>==??=A=C;AA@888>@
@ATNG8:01517:00971
GATGGTAGGTGCACATGAGTGTATCCAGAAGATCAGGAACTCTAGAAGAATTCAGATTTTTAACACGAGAGTAAACGTAAAAAGAAGGTTTTACAAGACTCACGTTAACAATATTGCGGCAGTACGCACACAATCGAAGCGCAGTAAGGATGGCTAGTGTAACTAGCAAGAATACCACGAAAGCAAGAAAAAGAGTACGCTATTAACTATTAACGTACCTGTCTCTTCCGAAACGAATGAGTACGAGAGTCAGAGCAGAGCTACCATCGTTCCTTCTGAGTCT
+
9:6@9<BB@C@<>;<<===DBBBBB?CCC?BBCC@@=@>AACBCCE@BB@B@BBA;;;;;*;>BCBCCBCBBBC;AB;;;;;';<><5949&4887;>:?BBCBC?C?BB?BBB?A@A?BBBB>>@@AAAAC=C???<A@@;:;;;7;=A>?<?;;;AA;;8;B?@?A;?==CCD=:::;;1:::478888(968;::@@///9=9<@==6;5;B@@@<A???>>>:>:;;;3:>>;>B@@;;;;;;?@???@?@@>>>>>@@@5::><=9=;?;>>?@????
@ATNG8:01519:00973
GATGGTAGTGTCATATGAGAGTGTGTACTCATTCGTTTCGTAAGAGACAGGTACGTTAATAGTTAATAGCGTACTTCTTTTCCTTGCTTTCGTGGTATTCTTGCTAGTTACACTAGCCATCCTTACTGCGCTTCGATTGTGTGCGTACTGCTGCAATATTGTTAACGTGAGTCTTGTAAAACCTTCTTTTTACGTTTACTCTCGTGTTAAAAATCTGAATTCTTCTAGAGTTCCTGATCTTCTGGTATGACTAGTGTACTACTACATCGTTCCTTCTGAGTCT
+
BCDG@CBBBCCBCBCCCCCCCCCBBBBBBBBC?BBCD=BBCC?ECCCBBB@CCBBC@C@CCCC?C?CCCAAABEE??>>=3?=A@BDDE>BB:;::CC@CC@DDDCCC>BACCCCCD?BBD?B?BCCDCAAB@CC?@<@CCBBBBBBCCCCCABBAC@@=@C@C?CBCCBBBCC=A@@@?5=>B;:;:::*;AAAC=BBBBCCCBBA5<<<<*;AABC@B@BCACBCBBBB@B@BDCCCD@C@B@BDBABAACDCCCBBBCCCDCC@@@C@C?A?CCCBB@@A
@ATNG8:01521:00985
GATGGTAGCGCACACATAGATACAGTACTCATTCGTTTCGGAAGAGACAGGTACGTTAATAGTTAATAGCGTACTTCTTTTTCTTGCTTTCGTGGTATTCTTGCTAGTTACACTAGCCATCTTACTGCGCTTCGATTGTGTGCGTACTGCTGCAATATTGTTAACGTGAGTCTTGTAAAACCTTCTTTTTACGTTTACTCTCGTGTTAAAAATCTGAATTCTTCTAGAGTTCCTGATCTTCTGGACGACGCGCACTGACACTACCATCGATTCCGGATAGTCT
+
@;==;A@DABBBCAAACCEEBBBDCCCBCBBC?BBBB<BC@B?CBBBABB?AAB@@>@?BBBC?E@BCAB@@A??;??AAB3BB?CAAA<??AI?BAH@DB@BB@BBC@CCCCCCCC@CCA@=ACBBCBBD@BBBB?BBBBA@@BBABBBBAAA?BBB@CC?C?BBCCCCCAA<A;:::.:>C@;;;;;*;BBCF?CCCCCCGBBB=AABA1@BADE@B@CCACBBAB@@7;6;B>A;;5;@B=BBAACCBAACCCBCDCCCCC@BCBB@@>@?A?CBBCCCC
@ATNG8:01479:00993
GATGGTAGAGTATCATGTGTATCTCCAGAAGATCAGGAACTCTAGAAGAATTCAGATTTTTAACACGAGAGTAAACGTAAAAAGAAGGTTTTACAAGACTCACGTTAACAATATTGCAGCAGTACGCACACAATCGAAGCGCAGTAAGGATGGCTAGTGTAACTAGCAAGAATACCACGAAAGCAAGAAAAAGAAGTACGCTATTAACTATTAACGTACCTGTCTCTTCCGAAACGAATGAGTACACACTCTCATATGACACTACCATCGTTCCTTCTGAGTCT
+
>ACC@CDCDCCCJCBBCDLBBCABB?BCC?CBCC?@=@?CBBCCBB@BB?CDDDD::::;*<@CCBBBCDCCCC?CC@AAAA0@@>?5999&4<;8585:<AA??<@?BB?BCC@@@ABCFCCCCCECCCBB?BCBB?BBABAAAA<A=ABA>BBAAABBB?BDCDAA=BB?B@B>@A>:90;::7<====.=>:?888@@>=>6;5;>>A6;7;ACBCAJBAAA@@:@:@@@9@??=@CEECBBBBBBBBBBBB@@BBBBBAAA>ABBBBAF?A>AABBA@??
@ATNG8:01480:01020
GATGGTAGTCTCAGATAGTCTATAGTACTCATTCGTTTCGGAAGAGACAGGTACGTTAATAGTTAATAGCGTACTTCTTTTCTTGCTTTCGTGGTATTCTTGCTAGTTACACTAGCCATCCTTACTGCGCTTCGATTGTGTGCGTACTGCTGCAATATTGTTACGTGAGTCTTGTAAAACCTTCTTTTACGTTTACTCTCGTGTTAAAATCTGAATTCTTCTAGAGTTCCTGATCTTCTGGACAGAGTGTGCAGATACTACCATCGTTCCTTCTGAGTCT
+
@@>>7;;<=>=>=>;;;?@;?@ECCCCA@>90*0///)/;)/,/>>ABBB?A@@;;5428:<<4:<@;9:55:9;63377-3;-338;58359.55/)/>*//777:7<@>>99:A=@@C=@=A@@A@@@@?BAAB?BABB@A@>@>==00000*0<<:??:8000/::=<>;;<<>>2A7A79999*5::;>296@;??@@>>2999*99959.98=93:@>>?BB<=9?>=>=>9;=?>??AD99000000==99=;<;-334355:.909@<<==;?
@ATNG8:01483:01038
GATGGTAGCAGACGTGACAGAGCGCCAGAAGATCAGGAACTCTAGTAGAATTCAGATTTTAACACGAGAGTAAACGTAAAAGAAGGTTTTACAAGACTCACGTTAACAATATTGCAGCAGTACGCACACAATCGAAGCGCAGTAAGGATGGCTAGTGTAACTAGCAAGAATACCACGAAAGCAAGAAAAAGAAGTACGCTATTAACTATTAACGTACCTGTCTCTTCCGAAACGAATGAGTACAGAGAGTACGATATGTCTACCATCGTTCCTTCTGAGTCT
+
BCDD@BBBCDCCCCCCECCDCBBAB@CCC?CCCBAA>A?B=?@DCDCDD=@?@@G:;;;.;>BBCCCCCCCCD=BA@AAA3@@<@2;;;&9@B?B<BBBBBBC?C?CC?BBB?BBCCBBBBCCCCBBBDD@BBCB@BB@?@@995;?CAB@AACCCBBF?B???AA?AA=B??;?@@>?89972:ADDD/@@<?888=>>98188=====H8;;CBC@DCBBAAA=A?BBC>CCB?BBB999CBBCEBBBBBBCBB???====:;;;==;A9=:=???@@B@
@ATNG8:01486:01004
GATGGTAGAGAGAGCTCTCTCATCGTACTCATTCGTTTCGGAAGAGACAGGTACGTTAATAGTTAATAGCGTACTTCTTTTTCTTGCTTTCGTGGTATTCTTGCTAGTTACACTAGCCACCCTTACTGCGCTTCGATTGTGTGCGTTCTGCTGCAATATTGTTAACGTGAGTCTTGTAAAACCTTCTTTTTACGTTTACTCTCGTGTTAAAAATCTGAATTCTTCTAGAGTTCCTGATCTTCTGGGCTGCGCTGATATGCGCTACCATCGTTCCTTCTGAGTCT
+
CBA@?ADJCDBCCCD@AACBBBBCCCBBBC??<@@@B>CC@C@CBACABB>BBBBB?B?AABB?C>AABBBBBA@:@A>>>.>?<>==>9>BBC@BBB>AB076>@BA=BAA>;;@@;>>>5;5;>>>>A?A:??>C;??@888@@<@>>>@??A=AAA9<<8<9>>@@A>><<:>@>@>3?:=8==@@?.<=666-8898AC;::=18888(27:5;6A6:>:?AB>>>A6;6;:;:>><=>=D9==>>??A@AA@>==>>>>><AAAAA;A;A:<<<>>==<
@ATNG8:01488:01036
GATGGTAGTATATCGCGTCGCTATCCAGAAGATCAGGAACTCTAGAAGAATTCAGATTTTAACACGAGAGTAAACGTAAAAGAAGGTTTACAAGACTCATGTTAACAATATTGCAGCAGTACGCACACAATCGAAGCGCAGTAAGGATGGCTAGTGTAACTAGCAAGAATACCACGAAAGCAAGAAAAAGAAGTACGCTATTAACTATTAACGTACCTGTCTCTTCCGAAACGAATGAGTACACATCGTCGTGTCGTGCTACCATCGTTCCTTCTGAGTCT
+
CDCB@BBBBBCBA>=;;;;;;;>>>;>>B@CDDCCCAC@B;;:A@A=@@;@88937777*349=9:BB@<@CF;=9:555&5949.55)5<<9?666>==<B?B@BB?BBB?CBBBCBCCBBEGCCBBA=ABAA?BAAA@?9:3;>B;;78@@?AA<C?@??@CC@BB?BBB>??>>>5;;;:>BDDD/??<A888???@A<@=BAAA7;7;@BBB?AAAAABB>A>ABE>BCC>AACBBBBBA@@@??BBB???ABCCBBB?BBBBC?@<@=@A>>>><;
@ATNG8:01491:00996
GATGGTAGGCGTGTGAGAGTCTGCCCAGAAGATCAGGAACTCTAGAAGAATTCAGATTTTTAACACGAGAGTAAACGTAAAAAGAAGGTTTTACAAGACTCACGTTAACAATATTGCAGCAGTACGCACACAATCGAAGCGCAGTAAGGATGGCTAGTGTAACTAGCAAGAATACCACGAAAGCAAGAAAAAGAAGTACGACTATTAACTATTAACGTACCTGTCTCTTCCGAAACGAATGAGTACGATGAGATCTCGTGTGCTACCATCGTTCCTTCTGAGTCT
+
CCCC@CBBABGCDDCBCCCAAAAAA6ACD@CEBB@A?@;@@CBBCC@BB?B>??>;==<=.?=AABBBCBECBB=A=98888(8:8:1655)5::59;5;AA@AD;>;>@<A?>7;;>AA>@===@AA@>>?;>>>>9>>A>>>;;7;;A=<8<>>>@@@@9>>>>>>;==7?AB;A<79909995;BBBC/>>;>?<;///<<<7A;?>>>=C=AA<=>:>?=><>@=A9?>D:A@@<@;99///999:?AACBA>>>@;;;@??;?>>>@<A<A;?>?AAAAA
@ATNG8:01491:01022
GATGGTAGTATCTGTCTACGAGAGCCAGAAGATCAGGAACTCTAGAAGAATTCAGATTTTTAACACGAGAGTAAACGTAAAAGAAGGTTTACAAGACTCACGTTAACAATATTGCAGCAGTACGCACACAATCGAAGCGCAGTAAGGATGGCTAGTGTAACTAGCAAGAATACCACGAAAGCAAGAAAAAGAAGTACGCTATTAACTATTAACGTACCTGTCTCTTCCGAAACGAATGAGTACTATAGACTATCTGAGACTACCATCTTTCCTTCTGAGTCT
+
;6<<7<BDBCBED@C>=BBBAAD;;69CC5:><4774=48;9:>?>6>?3929@A::::9$51775577;::::088=>>@-594=.99,5:<7=;;;;;>>B?B@DD?ABC?BBCCCFCCCCCDCBB;0+0@00+07699;3719:CBD?CCBBCB>?=>?@A??:;=8;?;288966(225.55556(5=998::=<<?@:=:=@AA=B=@@@@@=@AAA@AA=?7;;;38;>8?@B@BBCAA=A>>766@A989==;=>>;<?@@B9A=?8>>?;<=??
@ATNG8:01493:01020
GATGGTAGTATCTGCACACTCTGTCCAGAAGATCAGGAACTCTAGAAGAATTCAGATTTTTAACACGAGAGTAAACGTAAAAGAAGGTTTACAAGACTCACGTTAACAATATTGCAGCAGTACGCACACAATCGAAGCGCAGTAAGGATGGCTAGTGTAACTAGCAAGAATACCACGAAAGCAAGAAAAAGAAGTACGCTATTAACTATTAACGTACCTGTCTCTTCCGAAACGAATGAGTACTACTCTCAGAGACACACTACCATCGTTCCTTCTGAGTCT
+
BBBC?CDCA;;6666?DDCBCCC@@>ACC@CB@@?@4:48?A<=BC8BB?B=?==99999'88A@CBBBAA?;:09=;;;;.5@9A.::/9<<9=666<<=:?;@?AC@BBD?ABBBDCCECCCCBBBBB@CCCC?BAA@@@@?<A?AAA?@@@CCCCC?BBC:99?BB@BAB>BAB>>78867::::;+;=:>=>>>>>??<?;?BCB7:5:>A@A>ABCBBCC=@>@CC=C::99CCCCABBBBBBBBCBBBBBAA;;;@B=;;<?@;?:?5;;;;;;=>
@ATNG8:01497:00999
GATGGTAGTATCTGCACACTCTGTCCAGAAGATCAGGAACTCTAGAAGAATTCAGATTTTTAACACGAGAGTAAACGTAAAAAGAAGGTTTTACAAGACTCACGTTAACAATATTGCAGCAGTACGCACACAATCGAAGCGCAGTATGGATGGCTAGTGTAACTAGCAAGAATACCACGAAAGCAAGAAAAAGAAGTACGCTATTAACTATTAACGTACCTGTCTCTTCCGAAACGAATGAGTACTATAGACTATCTGAGACTACCATCGTTCCTTCTGAGTCT
+
5==>?BBCBBBDCB@B<B@BAA@CC?CCD@BCBBAB=@<@AA=??A8>>8?8;<<89898'79=@?@A@AA989*8:;;;;;'9:<<2555&5;:5<>?CCCBBC@C?BB<??B=??BBBBBCCCCCCDBBB?BCBB=??BBBBBCBB?B?>;?AAAACBB>:;;;;;=@A:?;;5;=;::1:9:4:::::*695:///=>@9;7;=>==>=B7;;CCC@CCCBB??<?=ABB=BCC>BBCBBBBCBBB@@;;;>@??ABBBBCD@BBAAA?C?C@BBB????>
@ATNG8:01498:01003
GATGGTAGATACTCGCTGATACACCCAGAAGATCAGGAACTCTAGAAGAATTCAGATTTTTAACACGAGAGTAAACGTAAAAAGAAGGTTTACAAGACTCACGTTAACAATATTGCAGCAGTACGCACACAATCGAAGCGCAGTAAGGATGGCTAGTGTAACTAGCAAGAATACCACGAAAGCAAGAAAAAGAAGTACGCTATTAACTATTAACGTACCTGTCTCTTCCGAAACGAATGAGTACATAGATATACGTATAGCTACCATCGTTCCTTCTGAGTCT
+
5=BB?BBBBCCCC>B==BB=AA@@?3>>>9=??@>?9><@AA??>B@BB?C@??@?@@A@/@8::8877:<555(2894499$9:;:255)5997;;;;::<::7?@AC@???=??AACDBCCCCBBBDDC?BBBB>AACCCCAA<A=@<;6;B;9:AAB?BCDCBC@BB?BBC?@?><<5777167788(6>6=<==@>>>@;?=???D=C=BBCBB?BB@@@AA?C>AAB=BAA?ABBBCBBDBAB?;;BB@@@AA>>>?==7;;;;>=@<@<@AA>?===
@ATNG8:01510:01018
GATGGTAGCGCGACGAGCGTAGACCCAGAAGATCAGTAACTCTAGAAGAATTCAGATTTTTAACACGAGAGTAAACGTAAAAAGAAGGTTTTACAAGACTCACGTTAACAATATTGCAGCAGTACGCACACAATCGAAGCGCAGTAAGGATGGCTAGTGTAACTAGCAAGAATACCACGAAAGCAAGAAAAAGAAGTACGCTATTAACTATTAACGTACCTGTCTCTTCCGAAACGAATGAGTACGATGAGATCTCGTGTGCTACCATCGTTCCTTCTGAGTCT
+
4==>7<;=>BA@;>;;;>==BBCCD=B<;9;AAABBCC?CCBBFAA<??8=9=>@@????,@=BBBCEBA@@BD@DFHFFCE2BA>@5:99&4<<8=?;;=A<<C@F@BB?A??<?AABCBAAACHCGCCCC?BBBB?CAAAAA??<@=A;;8;BBACBAB@EDCD@A=9958@@<@BBCC<A>?9;====.=>:>>>>???;:7:;?>@@<?:>>;:;=AA@@@BB?B@BBB?BBB?BBAABBAAAAAAA@A>>A?@??;;;=><@=77727)-)---666:;
@ATNG8:01521:01020
GATGGTAGCATCATGCATATCTCACCAGAAGATCAGGAACTCTAGAAGAATTCAGATTTTTAACACGAGAGTAAACGTAAAAGAAGGTTTACAAGACTCACGTTAACAATATTGCAGCAGTACGCACACAATCGAAGCGCAGTAAGGATGGCTAGTGTAACTAGCAAGAATACCACGAAAGCAAGAAAAAGAAGTACGCTATTAACTATTAACGTACCTGTCTCTTCCGAAACGAATGAGTACGATGAGAGAGCTCTCTCTACCATCGTTCCTTCTGAGTCT
+
?CCC?BBBBCCCDBBBBCBCCBCBB@AAB?BBBA@B?B?BBDAA@C?BB?B><>??;::7(54:88=8:A>>>B:@=:;;;.9C;A2;:69<>9>A<<CCCCD@B?BC@DBB>BBBBCCCBBBCCFDCCB?CCBB=@?AACA??<@?BBB@CBBBBAAD@CBBBA@=@@=AAC?BAA@@;?;:4;>>>?/>A=A888??@=>:>=@@AA:=:=AAA@@EBBBBBB<?=?AA=BDD?BBBBCCCBBAAAAA>=>=B>>>>>:::<=>>BC@@=@;>>?===>>
@ATNG8:01525:00996
GATGGTAGATATATGCACGCTCTACCAGAAGATCAGGAACTCTAGAAGAATTCAGATTTTTAACACGAGAGTAAACGTAAAAAGAAGGTTTTACAAGACTCACGTTAACGATATTGCAGCAGTACGCACACAATCGAAGCGCAGTAAGGATGGCTAGTGTAACTAGCAAGAATACCACGAAAGCAAGAAAAAGAAGTACGCTATTAACTATTAACGTACCTGTCTCTTCCGAAACGAATGAGTACTGTATCTATGTGTGCGCTACCATCGTTCCTTCTGAGTCT
+
BBBF:>BCCCGCCBBBB?CCCCCBB?CCC?BCB???9?68@?<>==8BB?B@???;8889*>4>>8AAACB>>>6=<@@A@A0@A=A5;;;&9@<9>BBBCCCCB?C?CCCCAA<AAAABAAA???CBAAAB?AA>>8==?=>>;<4=;>>95:A???AAA<AAAAAA<@A:>=>;@@AA@3=9939<<=?/9=5;///==ADC:?:@@AA;@<@ACBB>BCBAABB?B?BCC>CCC?AAACBBBBBBBBB@@@BBBBB==>AAA=A@@>>8<6;4::;<<<=>
@ATNG8:01526:01010
GATGGTAGGTGCACATGAGTGTATCCAGAAGATCAGGAACTCTAGAAGAATTCAGATTTTTAACACGAGAGTAAACGTAAAAAGAAGGTTTTACAAGACTCACGTTAACAATATTGCAGCAGTACGCACACAATCGAAGCGCAGTAAGGATGGCTAGTGTAACTAGCAAGAATACCACGAAAGCAAGAAAAAGAAGTACGCTATTAACTATTAACGTACCTGTCTCTTCCGAAACGAATGAGTACGATGAGATCTCGTGTGCTACCATCGTTCCTTCTGAGTCT
+
AACC@CBC@BBBC?>@?CCBBBDBB?BBB?AACC;;8;=@@BBCBCACD@D@CC@;;;;;*;@BCCCCCDCA@A8@@;;;;;*<@=>5999&4::7<B<ABBB?A=A?BA?BBB?BBBBCCBCCCCBBBBCC@DDBB?BBBBAA?>3;6;@@=@CCBBAAC@BBBBBC?CC>AAB?CBBAA=?;;7;GDDD/@=78///>=ABA<A<A@@?<>;>>BCC@BCBBAAA@B@CBD>BBC>AABBBBBBBBCAAABBBA?=<<:::=>=AAAAA=B;?8;;@===>>
@ATNG8:01526:01016
GATGGTAGCGCACACATAGATACAGTACTCATTCGTTTCGGAAGAAGACAGGTACGTTTAATAGTTAATAGACGTAACTTCTTTTTCTTTGCTTTCGTGGTATTCTTGCTAGTTACACTAGCCATCCTTACTGCGCTTCGATTGTGTGCGTACTGCTGCAATATTGTTAACGTGAGTCTTGTAAAAACCTTCTTTTTACGTTTACTCTCGTGTTAAAAATCTGAATTCTTCTAGAGTTCCTGATCTTCTGGGTCTCTCTCTCACGCACTACCATCGTTCCTTCTGAGTCT
+
::<?;@CBC?>><;;;;::;<///////8868445/<5<:494//)///:;69:9888(4.3:8=1;444488844.4:.33333$333(3344(38995;<@=<<166;;=BBBCCCCBBB@AAA<@<ABABBBBC@C@@@?CCCCCBBBBBCAAABEE@;;;?BB?B=@AB;;;CDC=B9999:':7?995555$49A=@6@696;;;?;<:>???+665;<7<=@@;9::;;:D?C?CAABBB?AABB=BCCBCIGA@@AA<<;A@@C?A@@AA:@=@:=@:::BAA
@ATNG8:01485:01068
GATGGTAGATACTCGCTGATACACCCAGAAGATCAGGAACTCTAGAAGAATTCAGATTTTTAACACGAGAGTAAACGTAAAAAGAAGGTTTTACAAGACTCACGTTAACAATATTGCAGCAGTACGCACACAATCGAAGCGCAGTAAGGATGGCTAGTGTAACTAGCAAGAATACCACGAAAGCAAGAAAAAAGAAGTACGCTATTAACTATTAACGTACCTGTCTCTTCCGAAACGAATGAGTACTGTATCTATGTGTGCGCTACCATCGTTCCTTCTGAGTCT
+
9>=B@CCBC?AA<<=<<=?;;:@@@8@??<@AA@@?;?<@@BBBCF?BB?B??????@AA2?=???>==BB@A@8=<;;;;;*;B>B5;;;.<AB>CCCCEFECA?A?BB@BCC?CCCBCBBBCDCCCCCBB@BCCC?BBBB@@@B;?;@996:CCCCBBB@BBBBBB?BC?>>?499988)8878888888%/868///<;A@?;?>@@@@<@<@?BBB@CCBBBBB?A?A@@8A??;?BCBBBBBBAA@AA?;;=CAA>>>@??;??===:=5:4:=>=;;<=
@ATNG8:01489:01088
GATGGTAGCGCATATCAGCGCAGCCCAGAAGATCAGGAACTCTAGAAGAATTCAGATTTTTAACACGAGAGTAAACGTAAAAAGAAGGTTTTACAAGACTCACGTTAACAATATTGCAGCAGTACGCACACAATCGAAGCGCAGTAAGGATGGCTAGTGTAACTAGCAAGAATACCACGAAAGCAAGAAAAAAGTAGTACGCTATTAACTATTAACGTACCTGTCTCTTCCGAAACGAATTGAGTACGATTAGAGAGCTCTCTCTACCATCGTTCCTTCTGAGTCT
+
<9995;555=>C>>>>BBCCCCCCF>BBCACABD;;8;?BBDCCAA>AD>A>ACGDCCCC5C?BCCCCECDCDC>CBAAAAA0@C?CFDGF<BBB@FDDBBAA;:8:?BB?CAA>AAAACEBCBFBBCCCCA;@@00-0==>?A@A=B>B;;6;BBCCCCC@CBBABB@BB?B@@:??<=@;::9;::9:9:%::799557:7==:<:;AAA1838=BBBABBCCCBC?B?AAA5=;;,0+00=>ABBBB>BBBBCBA==;;;??>>;?888B>A<@=?A?@ABAA
@ATNG8:01496:01060
GATGGTAGCACGAGTCACTCATATCCAGAAGATCAGGAACTCTAGAAGAATTCAGATTTTTAACACGAGAGTAAACGTAAAAAGAAGGTTTTACAAGACTCACGTTAACAATATTGCAGCAGTACGCACACAATCGAAGCGCAGTAAGGATGGCTAGTGTAACTAGCAAGAATACCACGAAAGCAAGAAAAAAGAAGTACGCTATTAACTATTAACGTACCTGTCTCTTCCGAAACGAATGAGTACTATGTAGAGCTCTATACTACCATCGTTCCTTCTGAGTCT
+
A<<A?BCCCCCDCCCBCCCCCCCCC@CCCACCCCBB@B@BBD@@@D?AA>A>???AAAAA2A=ACCCCDCBBBB=BCCCDDD2BB@CACCC<CDB@CDCCBBC<;6;5;A=@?@>@CCBCBCCCDCCCBBAB@BBBB?CBBCBBBB9<6<00+0@@=@@AB?A???BB>BB>>>?>AACAD;886/688887%/83//./68?A@=C<@;==<@=BACBB@DDC??::8:?ABC>BDC>AABAAABAA?;;=====?@?>;;;>>B=A@?@@;?;?188>898A=
@ATNG8:01497:01073
GATGGTAGTGTCATATGAGAGTGTGTACTCATTCGTTTCGGAAGAGACTAGGTACGTTAATATGTTAATAGGCGTACTTCATTTTTCTTTGTCTTTCTGTGGTATTCTTGCTAGTTACACTAGCCATCCTTACTGCGCTTCGATTGTGTGCGTACTGCTGCAATATTGTTAACGTGAGTCTTGTAAAACCTTCTTTTTACGTTTACTCTCGTGTTAAAAATCTGAATCTTCTAGAGTTCCTGATCTTCTGGAGATATCATCAGCGACTACCATCGTTCCTTCTGAGTCT
+
777;799;=?><666;;;BBB@@@A?;;;;:<6;455)597=697:=////)///9:3838345;5:)///)/::<;=5555<<<'444(488880883333373/33,3778;<9:;:::?@@<??=33.4:;::;:<9<;;:-4444393333339::996;??:;;.3./9//////:6<4444&45:744444$4<444)4994444333-3888'86666)//6388683332828:9:9;,335.5955559999;;9566<<=5;?5557?.92555:;>:=
@ATNG8:01499:01066
GATGGTAGCAGACGTGACAGAGCGCCAGAAGATCAGGAACTCTAGAAGAATTCAGATTTTTAACACGAGAGTAAACGTAAAAAGAAGGTTTTACAAGACTCACGTTAACAATATTGCAGCAGTACGCACACAATCGAAGCGCAGTAAGGATGGCTAGTGTAACTAGCAAGAATACCACGAAAGCAAGAAAAAGAAGTACGCATTAACTATTAACGTACCTGTCTCTTCCGAAACGAATGAGTACTATGTAGAGCTCTATACTAATCGTTCCTTCTGAGTCT
+
BA@@?ABABBC;99BBBBCDCBBBB@BBB@AAA@??<?>ABBBCCD?AB>B>BBBBBB@A2>;@@@???BBBDD:?<;::::*;@=A5:::&595.5959;?BBC?A?AC?CAA=??BBCCBEEDBBBCCCC@ABBB?@?@??@@@<A?B@@>ADBBBBCB@BBBBBB?BB@BBB<>>DAA58887;DDDE/;;7;;;;=>>A=B=@@??<@8=>?=<6<;867>B9=:=BB:AAA=888@@@>>>==@@AABAAA@A?===>:>>;;9<;>;?AAA>>>?
@ATNG8:01500:01059
GATGGTAGTATATCGCGTCGCTATCCAGAAGATCAGGAACTCTAGAAGAATTCAGTTTTTTAACACGAGAGTAAACGTAAAAAGAAGGTTTTACAAGACTCACGTTAACAATATTGCAGCAGTACGCACACAATCGAAGCGCAGTAAGGATGGCTAGTGTAACTAGCAAGAATACCACGAAAGCAAGAAAAAGAAGTACGCTATTAACTATTAACGTACCTGTCTCTTCCGAAACTAATGAGTACTACTCTCAGAGACACACTACCCATCGTTCCTTCTGAGTCT
+
BCDC@CCCBBBCBCBBBCCBCCCCC@CCC@CBBC@@<@ACCCCBCBABB?B?BBAAAAAA(A?BBACBBCBBDD>CB@@@??,?@;A5;;;.<CC@IBCBCCCCC?C?CC@CAB>AB?ABCCCCCCCCBBCD@D@@@>CBBBA@@B?C?B@@>@CBBBBBB@BBBBAA>AA;@AA<??BC@1;;;4:<<==.=>;A888>??@A=A=@>>>=B=A?BBC?CCCBBBB@B?BBD>BBB?BBBBBCAA@CBBBBB@@@AAAAAAAAAA9@@A<;7:190888<=;::
@ATNG8:01500:01083
GATGGTAGCAGACGTGACAGAGCGCCAAAGATCAGGAACTCTAGAAGAATTCAGATTTTTAACACGAGAGTAAACGTAAAAAGAAGGTTTTACAAGACTCACGTTAACAATATTGCAGCAGTACGCACACAATCGAAGCGCAGTAAGGATGGCTAGTGTAACTAGCAAGAATACCACGAAAGCAAGAAAAAGAAGTACGCTATTAACTATTAACGTACCTGTCTCTTCCGAAACGAATGAGTACTATGTAGAGCTCTATACTACCATCGTTCCTTCTGAGTCT
+
ACCC?CDCDCECCCCBBCCCCBCCC@CD=CCBC??<?>BABBBBB>@A=@?CBCBBBBB3B@BBA<==BB>>>9>>====;/:<5<199:/::>=AA>>>???@=@=BB=A>=:==@@CAAAAAAA@??=A;??>>9>>>;;<AA;A;>8:8:A>>>AAA:=>A@@@<>>;>>>;?A9990:9:4;??>?/;;6;>>>@DCDA<A<AB>><><A>>>D;>>>>=>>;?<@>>7@8:6:?AAAAAAA><<>?>@???@@@@@@@@;AAA==9=;?;??>=<<;8
@ATNG8:01505:01059
GATGGTAGTATATCGCGTCGCTATCCAGAAGATCAGGAACTCTAGAAGAATTCAGATTTTTAACACGAGAGTAAACGTAAAAAGAAGGTTTTACAAGACTCACGTTAACAATATTGCAGCAGTACGCACACAATCGAAGCGCAGTAAGGATGGCTAGTGTAACTAGCAAGAATACCCACGAAAGCAAGAAAAAGAAGTACGCTATTAACTATTAACGTACCTGTCTCTTCCGAAACGAATGAGTACTGTATCTATGTGTGCGCTACCATCGTTCCTTCTGCAGTCT
+
>>>@A;69@?969B<<:::/0//;;6;??<==?CBB@C@CCDDBCC@AA=?<???EBCCC1B>==>;::@@BC=78;;;;;;*;@>A?@@@0@;916B=BAB?@@@D@CC@DBC79:AABCCCCBCBBABBA?AA@@=A:::BBBB?B?B;;9;BCCCBAB?BCE@???EA<A:99)8////'//.0.../.'.82:8@@;;;=@<@:>>BB7;5;=A@@=@;99ABB>=:=@@7@00)000;?A@>>>CBBBB>==8@??=A;795;?55/5=7<7<9------/
@ATNG8:01511:01070
GATGGTAGTGTGTCTCTGAGAGTAGTACTCATTCGTTTCGGAAGAGACAGGTACGTTAATAGTTAATAGCGTACTTTTTTTCTTTGCTTTCGTGGTTATTCTTGCTTAGTTACACTAGCCATCCTTACTGCGCTTCGATTGTGTGCGTACTGCTGCAATATTGTTAACGTGAGTCTTGTAAAACCTTCTTTTTACGTTTACTCTCGTGTTAAAAATCTGAATTCTTCTAGAGTTCCTGATCTTCTGGGTGTATCAGCGAGTTATCTACCATCGTTCCTTCTGAGTCT
+
:==>@BBCCCGFCC@@@@@BBBCCCCCCBBAA>ABCC<BB@C@CCCBBBD@BBBCD?D=BBCC?C?CCDDCCB?>>>>>>#@@A9AA@@6@;;;5:29>4<;*0//)/6606799::::58:8<>5///3355:5>>55.25577?=>???;::6691///456066A?AA>=?CB<?====/=8=6;==>>/>AAAB7:;@:::>>>?=AAAA/A>>>?<?=AA<@@A@888;@<????::46;;;6666====966633-33333:16667;/6(/(/8686322
@ATNG8:01512:01064
GATGGTAGTATATCGCGTCGCTATCCAGAAGATCAGGAACTCTAGAAGAATTCAGATTTTTAACACGAGAGTAAACGTAAAAAGAAGGTTTTACAAGACTCACGTTAACAATATTGCAGCAGTACGCACACAATCGAAGCGCAGTAAGGATGGCTAGTGTAACTAGCAAGAATACCACGAAAGCAAGAAAAAGAAGTACGCTATTAACTATTAACGTACCTGTCTCTTCCGAAACGAATGAGTACGTGTGACGTACGTGAGCTACCATCGTTCCTTCTGAGTCT
+
@AAE>@;@B@AAA@BBBBBA@ABAAABBBABBBBAB=A?CBBA@?C@CD@C@?????>>>)937?>?BBCCDCC>BCBCBBB5BC@C@EDE<CDC?BAA@DDECC@C@EC?BBB@CCCABBCFHDCDCBBDC@CB??=?AACBBBB?C@C;;<;CCCBBCD>AAAFCB?BB????<??;;?/:::488889(/<7:///==?AB<@;@AGD7;6;>@@@?BBA?@??@C=??B>CFB?BBBBCCCDAB>?BBBBBBBCBBBBBCC@B???A?@<@=@@@>>=>>
@ATNG8:01512:01071
GATGGTAGTGTCATATGAGAGTGTGTACTCATTCGTTTCGGAAGAGACAGGTACGTTAATAGTTAATAGCGTACTTCTTTTTCTTGCTTTCGTGGTATTCTTGCTAGTTACACTAGCCATCCTTACTGCGCTTCGATTGTGTGCGTACTGCTGCAATATTGTTAACGTGAGTCTTGTAAAACCTTCTTTTTTCGTTTACTCTCGTGTTAAAAATCTGAATTCTTCTAGAGTTCCTGATCTTCTGGTATGACTAGTGTACTACTACCATCGTTCCTTCTGAGTCT
+
;<<@>BCBBBABACCBBCBABBBBCBBBBBBB?B@@B;@@=A?BCDBBBC@BBBBC@D@ABBC>B@BDBBBCBBB>AAEFF3BB@BBBE=ABBB@BDC@BCABBBBBC:;;CGIHEC@CCD?C@BBC;:;@A=AABC<@AAADBCCCAABDGDCC@CBB?CC@C=A?BCBCCBC>A;;;;.;<@<;;;;;;%;A@B=BBCBBBBB@?;?>>=,>AAAA;@=@A?ADFCCBE9:7:AABCB?;;;7<DBBECAABBABBBBBBBBD@BBACC@C@B@DCCBB@A@
@ATNG8:01520:01072
GATGGTAGTACATGATAACGACACAGAAGATCAGGAACTCTAGAAGAATTCAGATTTTTAACACGAGAGTAAACGTAAAAAGAAGGTTTACAAGACTCACGTTAACAATATTGCAGCAGTACGCACACAATCGAAGCGCAGTAAGGATGGCTAGTGTAACTAGCAAGAATACCACGAAAGCAAGAAAAAAGAAGTACGCTATTAACTATTAACGTACCTGTCTCTTCCGAAACGAATGAGTACGAGAGTCAGAGCAGAGCTACCATCGTTCCTTCTGAGTCT
+
BCCC?BDCCCCCCCBCC@DAAACBBCC?BBDC999:?BACCBBB@BB?B@AA>89999(9;ABCBCCCCBBB>BBBBCBD0BA>A4<<8;AA=AA@BCCEBC?BABB@BBC@BBBBCCCCDCCCACCDC@CCBB>B@@??>==0:6:?@=AAABBCCB@BBAAAA<@@<9:9<?@:;:/6756778888%/979///;9?AA<@<>=@@7;7;ACAB?ABA@?@@;@<@@>9@??;?BBBBAABB@??BBAA>>>@@;::@=>:==<AA:>6<5::><=;;;
@ATNG8:01522:01073
GATGGTAGCGCACACATAGATACAGTACTCATTCGTTTCGAAGAGACAGGTACGTTAATAGTTAATAGCGTACTTCTTTTTCTTGCTTTCGTGGTATTCTTGCTAGTTACACTAGCCATCCTTACTGCGCTTCGATTGTGTGCGTACTGCTGCAATATTGTTAACGTGAGTCTTGTAAAACCTTCTTTTTACGTTTACTCTCGTGTTAAAAATCTGAATTCTTCTAGAGTTCCTGATCTTCTGGAGATACACATGATACTCTACCATCGTTCCTTCTGAGTCT
+
BCDC@C=BBCCCCCBBBCDCCCAAABBBBBBB?@BBC>BBB@EDCAABB@CCDBB?B?BBBB?B?BCCCA@ABB?BBBBB1BB>B@BB<BBBB?BCC@CF>@@@ECG@CCCCCCCC?CCC?C?CDCCBCBB@CCCC@CCCBBBBBBDDCCC@AA?CAA?BB>B>BBCCBCBCC?A?>?>4==?;9:9:9*:?@BG=BAABCCCBBB4;;;;*;AABDAD@BC?CDDDBBB?B?BCCCAA?BBC@CCBAADDCCCCB@ACCBBBB>BBABB>B?B<??BBBBBB
@ATNG8:01523:01047
GATGGTAGAGTATCATGTGTATCTCCAGAAGATCAGGAACTCTAGAAGAATTCAGATTTTTAACACGTGAGTAAACGTAAAAAGAAGGTTTTACAAGACTCACGTTAACAATATTGCAGCAGTACGCACACAATCGAAGCGCAGTAAGGATGGCTAGTGTAACTAGCAAGAATACCACGAAAGCAAGAAAAAAGAAGTACGCTATTAACTATTAACGTACCTGTCTCTTCCGAAACGAATGAGTACACACTCTCATATGACACTACCATCGTTCCTTCTGAGTCT
+
:;?@;CCCCECCCCCBCBCBBBCBB?ABB>BBDC??=??BCECCBB@BC?B?BCC@@@@B2B@CCDCCBBCDCC=BCCCDDD3CB=B4;;;5;BB@D@@@BBBCC?C?CC?@@A?A@B@BCCCCCCCCBCCC?CCBB?B@@@BBA@=@<@@@>ACCDBAAA?CBAAAA>BB>BBB?AA???89884888888%/:7:///<<BBA:<:;D@@<><>ABBB?C@@@@AB?B@BCC?DCB?BBCCCAAAABBBBC==>B@BBBBCCCC?BBBBB?B@C?AABAA???
@ATNG8:01525:01059
GATGGTAGCACGACACTACGATGTGTACTCATTCGTTTCGGAAGAGACAGGTACGTTAATAGTTAATAGCGTACTTCTTTTTCTTGCTTTCGTGGTATTCTTGCTAGTTACACTAGCCATCCTTACTGCGCTTCGATTGTGTGCGTACTGCTGCAATATTGTTAACGTGAGTCTTGTAAAACCTTCTTTTTACGTTTACTCGCGTGTAAAAATCTATAATTCTTCTAGAGGTTCCTGATCTTTCTGGTAGAGCGTGCATATATCTACCATCGTTCCTTCTGAGTCT
+
A=A@=@@@@BCB>CCCDCCCDCCDCCBCA@@@=@AAA<BD>A>BBBBBBB??????@C?BBBA>A>@@ABBBBBC@@?:::+89399>;37AAB@BBB@CC988;@>?:>>??ABDD:==A<@<@@???>>><AA>>;>===@@?AAAAABA@6618=>;AA=A:===;;;A??9=;;;;/;9>:>::::,79777-,,,,,,54...333'26...6274794746-,,(,,2),-88...'..7277:555777;::9>>=@??@=A=>>@;><@6:;???@@@
@ATNG8:01526:01083
GATGGTAGATATATGCACGCTCTACCAGAAGATCAGGAACTCTAGAAGAATTCAGATTTATAACACGAGAGTAAACGTAAAAAGAAGGTTTTACAAGACTCACGTTAACAATATTGCAGCAGTACGCACACAATCGAAGCGCAGTAAGGATGGCTAGTGTAACTAGCAAGAATACCACGAAAGCAAGAAAAAGAAGTACGCTATTAACTATTAACGTACCTGTCTCTTCCGAAACGAATGAGTACGTGTGACGTACGTGAGCTACCATCGTTCCTTCTGAGTCT
+
@==>:==BBCBCFCECCCBBABBBB?BAA@BBBBCC@C>AABBBBC?CD?C@>:;776./..(.559:;;BA??5;<::99:(:><=:@??5?==:=??A==>AD<A:>>=AAA:>@@ACBBBCECCCCCBB?AA@@=@???AABB>A=A::7;CCABBBC@BBB>>>?BC=AAB=@?A@@5=98188889(5>7>7;;A@A@@=@<@???<A9<<DCC@B:;;@@C=B=@@A=ABB???@BBBBCBABABBCCCCBBBBBBBBB?B>>>C@C@C?ABBBCAAA
@ATNG8:01480:01118
GATGGTAGCGAGCGAGTGTGTATACCAGAAGATCAGGAACTCTAGAAGAATTCAGATTTTTAACACGAGAGTAAACGTAAAAAGAAGGTTTTACAAGACTCACGTTAACAATATTGCAGCAGTACGCACACAATCGAAGCGCAGTAAGGATGGCTAGTGTAACTAGCAAGAATACCACGAAAGCAAGAAAAAGAAGTACGCTATTAACTATTAACGTACCTGTCTCTTCCGAAACGAATGAGTACCTCTCAGACGCTCGTCCTACCATCGTTCCTTCTGAGTCT
+
@:@B8@@@ADBCCDDCDCCCCBBBB@DDD@@AAC@@<?>BBA@AAA>AA>A>AACCCCCC3CAFBBBCCCECCC;?@;;;;;*<>>@599909?=9<A@?CCCBB?C?CC?CCC?B@=>?BBCCBBCDBCCC@AAAC@B@@@@@?A=B@CCB@BBCCCAA@@BBB@@A?CD@>>>>A@@A?:=<<;97778(8=:=888=>>>>;>=AA>=:><AACBC?CABAABB<@??BF>EBB?BBBCCBB?BBBBBBBBB?A@@@A;>?><@A@=A?A?B@BCDAAA@?
@ATNG8:01484:01129
GATGGTAGTGTGTCTCTGAGAGTAGTACTCATTCGTTTCGGAAGAGACAGGTACGTTAATAGTTAATAGCGTACTTCTTTTTCTTGCTTTCGTGGTATTCTTGCTAGTTACACTAGCCATCCTTACTGCGCTTCGATTGTGTGCGTACTGCTGCAATATTGTTAACGTGAGTCTTGTAAAACCTTCTTTTACGTTTACTCTCGTGTTAAAATCTGAATTCTTCTAGAGTTCCTGATCTTCTGGAGATATCATCAGCGAGCTACCATCGTTCCTTCTGAGTCT
+
;5BD:CCDDDBBAB>@@@@ABBBABAAAAAC@<@?@@9@B>A>BBBAABB?BBAAA=@=@BAB7;7;;;BCCBA@@@@@@@0@A=@@EH=BB@A=AAA=@B<;;;BCC@DBCBCCCD@B@@=?=AC:;;BBA<@@BC<A;;;A@BCCA@ACCBBB?CBB?AB>A>AADC;;;BA=@;;;;.;=B>;:;:69CDDD>DCDBBD<;;@?BBB:AAAA@;A=@@<@@@@DCC@C?A@C<;;@A@A?BJCCCCCCDFCDCBA@@ABB<@<><<,0,0+0>=@@ABB
@ATNG8:01487:01114
GATGGTAGACATATTCGTACTCTCTGTACTCATTCGTTTCGGAAGAGACAGGTACGTTAGTAGTTAATAGCGCACTTCTTTTTCTTGCTTTCGTGGTATTCTTGCTAGTTACACTAGCCATCCTTACTGCGCTTCGATTGTGTGCGTACTGCTGCAATATTGTTAACGTGAGTCTTGTAAGACCTTCTTTTTACGTTTACTCTCGTGTTAAAAATCTGAATTCTTCTAGAGTTTCCTGATCTTCTGGCGCTCTGTCACGTCTGCTACCATCGTTCCTTCTGAGTCT
+
AABG@DBBCCBC99=;BBBDCCABBCCBBBBAA>ABBB>BB>B>BB@AABB@CBB8879BBCBB@B@CECBCFDCC=::99:*;D?BBBH?CCBC@BDC?BC?AAAFCC@C@@ACCCDACCC@C?CCBCBBBC@CEDD@CBCBBCBCCDDCCC@BB?CBB?BB?B>AABBBBBCC@BBEAEBB=@=:9999*9BCCE>CCCBBBC@@?9?@@@0@DBCC@C@CD@CCCBBA@A<A>AABB@@=@@@<@BBCCCCCCCCFBCBBABCD@CBBBB?B?B?CACBBB@@
@ATNG8:01492:01136
GATGGTAGCGCGACGAGCGTAGACCCAGAAGATCAGGAACTCTAGAAGAATTCAGATTTTTAACACGAGAGTAAACGTAAAAAGAAGGTTTTACAAGACTCACGTTAACAATATTGCAGCAGTACGCACACAATCGAAGCGCAGTAAGGATGGCTAGTGTAACTAGCAAGAATACCACGAAAAGCAAGAAAAAGAAGTACGCTATTAACTATTAACGTACCTGTCTCTTCCGAAACGAATGAGTACGATGAGAGAGCTCTCTCTAATCGTTCCTTCTGAGTCT
+
BBCCAHHCBBCBBCBBBCBBBCCBB>BCC@CAAAAA=@8::AABBC?BB595:ADCBDDD3C>A=?BBBB@@@B7==;;;;;*;==@5:::'9?<7=;69@?>:>:>:??9?BC@CABACBBBA@955<::>;>==?9888@@@@@>A=@;:293=>??AB<?>??;>7:6*//6066.222&252+2597:)79382227::795969;>?:>:==AAA?CABACBB?C=??A;A9949@@ABBBBA988>>>=>>@BAA>>==<@===;?9=:=>@?@@>>
@ATNG8:01493:01130
GATGGTAGAGAGACTGTAGCGCACCCAGAAGATCAGGAACTCTAGAAGAATTCAGATTTTTAACACGAGAGTAAACGTAAAAAGAAGGTTTTACAAGACTCACGTTAACAATATTGCAGCAGTACGCACACAATCGAAGCGCAGTAAGGATGGCTAGTGTAACTAGCAAGAATACCACGAAAGCAAGAAAAAGAAGTACGCTATTAACTATTAACGTACCTGTCTCTTCCGAAACGAATGAGTACTATGTAGAGCTCTATACTACCATCGTTCCTCTGAGTCT
+
77;;<@AA@@@BBBBBC>=<<<555/5@@:?A@A?B@C=AAB=>=B<>>@E?@A999<<<,<8<6500/:39;;.56:9599$9@>@5:9:&5A>9;;;==AA?D?B?CC@AAB>AABBBBBDDEDFCDCBA=@???5:9==?@??9@>A;;6:A???BCD@CCBAAB?BB<@?C>A@BED;7877;AAAA/AB=?;;;@BBBB<A:>>@B<A<@ABBB@BA@?CAA?A?BCC>DCC=AAAFCBBBBA==888==888;;:=:;:<@766<7<+//8;9=AAA
@ATNG8:01500:01135
GATGGTAGCGCACACATAGATACAGTACTCATTCGTTTCGGAAGAGACAGGTACGTTAATAGTTAATAGCGTACTTCTTTTTCTTGCTTTCGTGGTATTCTTGCTAGTTACACTAGCCATCCTTACTGCGCTTCGATTGTGTGCGTACTGCTGCAATATTGTTAACGTGAGTCTTGTAAAACCTTCTTTTTACGTTTACTCTCGTGTTAAAAATCTGAATTCTTCTAGAGTTCCTGATCTTCTGGTAGAGCGTGCATATATCTACCATCGTTCCTTCTGAGTCT
+
BCCD@ECAAACCCBBBCBCDCCCCDBCBCCBB>@BBB<AB>B>BCBBCDD?BBBCC?B?BBBC@B@?@@BCAAAEABABAA2AB@BBBD@??@B?BBA=BA=A@@BCD@ABCCCCAA>ACE@C@AAADCAAA>BBBB>BBCBBBBCCCBBCCBBB?BBB?AA=?<??BBBBBBC;;;CFF:B@C@BBBBC5CEEDF<BABCDDGBBB5;;;;*;BBCC@CACC@BBBCCBC@B>@@BBBCAC9:::CCABAA@BAABBCCCBBBC?BAAAA?B>A>ABBABBBB
@ATNG8:01502:01092
GATGGTAGAGAGACTGTAGCGCACCCAGAAGATCAGGAACTCTAGAAGAATTCAGATTTTTAACACGAGAGTAAACGTAAAAAGAAGGTTTTACAAGACTCACGTTAACAATATTGCAGCAGTACGCACACAATCGAAGCGCAGTAAGGATGGCTAGTGTAACTAGCAAGAATACCACGAAAGCAAGAAAAAGAAGTACGCTATTAACTATTAACGTACCTGTCTCTTCCGAAACGAATGAGTACAGAGAGTACGATATGTCTACCATCGTTCCTTCTGAGTCT
+
444<8=ACCC;:<CCA;@BAAA@@@9;;:<@@BA??<??CBB>>>B=A@=@<??:98BBB1B@A>=@AB==>BB:??BCBBB5@@>C5;;;*;BD@DFCCCCBAA?A>AB=AAB=@@B9;;BCCCCCCCBBD?AA@?9=?>=ABAA=A?@;;6:@ABCDCC?AAABBB?BB?ABB=???=>4=8819:><>*7716///88<=>:?8<<<<:=5;;@;;5;;9:@AA>?<=??8;??;>>>AAABB??;@ABBB>>=@BB@????;??===:>;?:=>;;:CCB
@ATNG8:01502:01134
TATGACACGTGTGCTCTCTCGTACTCATTCGTTTCGGAAGAGACAGGTACGTTAATAGTTAATAGCGTACTTCTTTTTCTTGCTTTCGTGGTATTCTTGCTAGTTACACTAGCCATCCTTACTGCGCTTCGATTGTGTGCGTACTGCTGCAATATTGTTAACGTGAGTCTTGTAAAACCTTCTTTTTACGTTTACTCTCGTGTTAAAAATCTGAATTCTTCTAGAGTTCCTGATCTTCTGGAGATATCATCAGCGAGCTACCATCGTTCCTTCTGAGTCT
+
C;::@@ABB:;;;;AAAABBA@@ACC;;7;A@B8BB?C@CCDCBCB?BCBBA?A8;9:B?C@CBBB;?;<<833377)3;6=A@@<?>@?=AAA>@B<;;;BBB?CCAA@@DC@DBB?B?BBCCGJDE@CCCC@ECCBBBBBCCBCCCCCC=A::8:B>A?BBCCCCCDC?A@@@@7@=B@;<;;;*;CABB=B@@AAC;;;B5;;;;*;@?AC@C@DD?BCCBBCB@CACCBA@@>AAC@DCCBBDCDCDCGCCBBBBBA?BAACEAD?C>AABBBCBB
@ATNG8:01511:01111
GATGGTAGCATCATGCATATCTCACCAGAAGATCAGGAACTCTAGAAGAATTCAGATTTTAACACGAGAGTAAACGTAAAAGAAGGTTTTACAAGACTCACGTTAACAATATTGCAGCAGTACGCACACAATCGAAGCGCAGTAAGGATGGCTAGTGTAACTAGCAAGAATACCACGAAAGCAAGAAAAAGAAGTACGCTATTAACTATTACGTACCTGTCTCTTCCGAAACGAATGAGTACCTCTCAGACGCTTGTCCTACCATCGTTCCTTCTGAGTCT
+
7;;@@AECBBCEDAA@<CC?@@@?A7;?A?A>@>00*01///===B>BC5947@><=??.5275522263339...////&/7)5.555&555.595559:45057::8433-33889;;;<>==BDCBB?B@@@>A@?@A@@C40,000+0><<;@AA=ACCBBB?BB@BBE?BB999+75549999;(9;59799?@>AA<A9?@@@<>>>@@A?CCDCBAA>A989E>BBB>??C???B?BEBA==A@@@@<BAB?@@A?BCAAB@C@C@CBEBBAAA
@ATNG8:01512:01139
GATGGTAGATATATGCACGCTCTACCAGAAGATCAGGAACTCTAGAAGAATTCAGATTTTTAACACGAGAGTAAACGTAAAAAGAAGGTTTTACAAGACTCACGTTAACAATATTGCAGCAGTACGCACACAATCGAAGCGCAGTAAGGATGGCTAGTGTAACTAGCAAGAATACCACGAAAGCAAGAAAAAAGAAGTACGCTATTAACTATTAACGTACCTGTCTCTTCCGAAACGAATGAGTACACATCGTCGTGTCGTGCTACCATCGTTCCTTCTGAGTC
+
99;?;<;;@BBBCBBBC@@@CBA:989BC=@ABBAA?A?BABBBBB?CC@C@AAAA=<<<)83>A?@@@AAAAA9?><;;;;*;C?C>DCB7ABB?BBBCCCHCC@B?AB?A??<?AAABBDCEECBB@@@B@A@AC>A999AABB?B@CAB@CBBCCC??=::9AAA=AA>@994:?=<@9>::5;BBBBB)==96///:9==>1836<>>8=:=;AAB@BB@@@AA>A@BBD>DCC?BBAAACCCC@@@A=ACBCBCC:99BBB?BBBBB?B?B?CCAAB@B
@ATNG8:01516:01105
GATGGTAGTATCTGTCTACGAGAGCCAGAAGATCAGGAACTCTAGAAGAATTCAGATTTTTAACACGAGAGTAAACGTAAAAAGAAGGTTTTACAAGACTCACGTTAACAATATTGCAGCAGTACGCACACAATCGAAGCGCAGTAAGGATGGCTAGTGTAACTAGCAAGAATACCTCGAAAGCAAGAAAAAGAAGTACGCTATTAACTATTAACGTACCTGTCTCTTCCGAAACAATGAGTACACACTCTCATATGACACTACCATCGTTCCTTCTGAGTCT
+
ADCC@CCCCCACACDBBBC;<;AAA?BCB@CC@A?><>=BBAAABB@BB?B@DC=:::::.:=AAA>??BB>></::9::::*;@>B9AAA7CAB>BAAAGDDCD@C?BB?CBC?BBBBBBCDEDDDDBBBB?BCCC?B>?>BA??<A=@@?>ABCCBBAB?BCBBBB>BB?>>>@DBBBA89895;=ABB/==7=///@@B@?;?<CC@@;@<A@CBC@CDCBBAA>A@BCD>CA=@@BBBBBBBBBBBBAAA@>ACCDDCBB?BBBBB@B?B@BBB9::>?
@ATNG8:01520:01092
GATGGTAGATACTCGCTGATACACCCAGAAGATCAGGAACTCTAGAAGAATTCAGATTTTTAACACGAGAGTAAACGTAAAAAGAAGGTTTTACAAGACTCACGTTAACAATATTGCAGCAGTACGCACACAATCGAAGCGCAGTAAGGATGGCTAGTGTAACTAGCAAGAATACCACGAAAGCAGGAAAAAGAAGTACGCTATTAACTATTAACGTACCTGTCTCTTCCGAAACGAATGAGTACTGTATCTATGTGTGCGCTACCATCGTTCCTTCTGAGTCT
+
ADDD?CDCCCABBDBBBABBCCCCC<BBB?BBCC??<?@BBBAAAA>AA>A>AA@@=>>>/>;==AAAA?>>AA9><ACDDD1CC?C<AA@9ABC?CBBBCCCCC?C?CA?CBB<@@BBCCCCCBBCDBBBC?BCCC?B???@?@A<@<@??;@CBBBCCC?AAACCA?@B?BBA8>>977)8888;@CFB/@@=@;;<AB@@@<@<@B==:=:=ABBB?B@@@AAA?B?BBC>CBA?ABBDCBBBBBBBB@@@=<>>AAAAAAA<@@@@@;?;?387><<<>>
@ATNG8:01520:01120
GATGGTAGTGTCATATGAGAGTGTGTACTCATTCGTTTCGGAAGAGACAGGTACGTTAATAGTTAATAGCGTACTTCTTTTTCTTGCTTTCGTGGTATTCTTGCCAGTTACACTAGCCATCCTTACTGCGCTTCGATTGTGTGCGTACTGCTGCAATATTGTTAACGTGAGTCTTGTAAAACCTTCTTTTTACGTTTACTCTCGTGTTAAAAATCTGAATTCTTCTAGAGTTCCTGATCTTCTGGTATGACTAGTGTACTACTACCATCGTTCCTTCTGAGTCT
+
BBBD@CBHCBBCBBACDBCBABABAACCBBBB@BCCC>CD@C@CCCBBBB@BBBBD@C?ABBB?B?BC@BBBC@?:?>?=?.@@>@ABB<AAAA<@AB>BB=AA?BBC@BBBC@A@C?BBB>A>ADDB>>>C?CBBB?CBBBCCCCCBBCCCAAA>BBC?CD@C<A@CDCCCCC?B@@@@9@?D=@ABBB2@@@EE>DCBCCCB;<;5;;;;*;EEBD@CACB@BCCCEA@>A?BCCCBC@A@@=@CAAACCCCCCCCCCCCCBC@BCBCD@B?B?BDCBBCBB
@ATNG8:01481:01148
GATGGTAGTGTCATATGAGAGTGTGTACTCATTCGTTTCGGAAGAGACAGGTACGTTAATAGTTAATAGCGTACTTCTTTTTCTTGCTTTCGTGGTATTCTTGCTAGTTACACTAGCCATCCTTACTGCGCTTCGATTGTGTGCGTACTGCTGCAATATTGTTAACGTGAGTCTTGTAAAACCTTCTTTTTACGTTTACTCTCGTGTTAAAAATCTGAATTCTTCTAGAGTTCCTGATCTTCTGGACAGAGTGTGCAGATACTACCATCGTTCCTTCTGAGTCT
+
;<<B?BBAABCCC==@@@ACBBBCC;;:CBAB?CBBI?BB@C@CCCDCCD@CCCCC@C@BCBE@C@BBACDBBBC?@?DCC3CB?BBBA<@A;;6;BA<BB9<;;DCCACCCCCCCCACCC@C@BCBD?@9979@@@ACCCCCCCBBBCACBBBC?CBB@BC?A?AAABBBBCC;?;;;;.;<?=;;;;;*;BAAD=BBC@AACBCC5;;;;*;@A@A?A@CG@CCDCCED@B@CCCCCC?CBBACCCCBCAAABAABBBBBBBB?@@@@B>B<A=ABBBCBCC
@ATNG8:01493:01149
GATGGTAGTGATACAGATCAGACACCAGAAGTCAGGAACTCTAGAAGAATTCAGATTTTTAACACGAGAGTAAACGTAAAAAGAATGTTTTACAAGACTCACGTTAACAATATTGCAGCAGTACGCACACAATCGAAGCGCAGTAAGGATGGCTAGTGTAACTAGCAAGAATACCACGAAAAGCAAGAAAAAGAGTACGCTATTAACTATTAACGTACCTGTCTCTTCCGAAACGAATGAGTACGTGTGCGACGTGTCTCCTACCATCGTTCCTTCTGAGTCT
+
BBBB>BCCCCCDEDCCC@@@CCCCA=BCC?A@??@?C?CABABBB?@@>@?@?@???@A1@?CC@@@AA@>>;39:65777$59478>??2?AA=B@>>>>AAA;A;AA5;;A;>>;;;@@>>>@>>>>==9=AAA<A>A?AA>>9>9>8868?>=AB=;9<DAAAA<?@;@>>9;=6768'6785.////(//////<<///7<6<B??<><>AAAA;A;9;???:><???9@@B>>>=AA===@@;:8=C>>>A@A@@:@??;?<==<8=;A=AAA@@@@A
@ATNG8:01496:01171
GATGGTAGGCGACATACATACGCGCCAGAAGATCAGGAACTCTAGAAGAATTCAGATTTTAACACGAGAGTAAACGTAAAAGAAGGTTTTACAAGACTCACGTTAACAATATTGCAGCAGTACGCACACAATCGAAGCGCAGTAAGGATGGCTAGTGTAACTAGCAAGAATACCACGAAAAGCAAGAAAAAGAAGTACGCTATTAACTATTAACGTACCTGTCTCTTCCGAAACGAATGAGTACGATGAGATCTCGTGTGCTACCATCGTTCCTTCTGAGTCT
+
BBCE?CCC?CBBBDDBBBCCCCCCCACCC@CDCA?@<@<@ACCCBB??>;>8<?@;;;;.;=@BCCCCCA;;;.:@;;:9-5@5:499;0;>?;@<ACBBBBB?A>A@;@==8>?@ABBBBCCECCBB:94;?996;@@>>>00-0>>@C@CBCCCCCB>ABBB@?8@>9<><8=@9999+::99====?.7=;@556@@@>>;><AADD=A:?>CDC@CCCAAAA<?<???:>BA>BBBBABCBC@A@B@@B>=;><<667@A=>>>@?8<5:5;:>???@@
@ATNG8:01497:01152
GATGGTAGTGTCAGTGCGCGTCGTCCAGAAGATCAGGAACTCTAGAAGAATTCAGATTTTTAACACGAGAGTAAACGTAAAAAGAAGGTTTTACAAGACTCACGTTAACAATATTGCAGCAGTACGCACACAATCGAAGCGCAGTAAGGATGGCTAGTGTAACTAGCAAGAATACCACGAAAGCAAGAAAAAGAAGTACGCTATTAACTATTAACGTACCTGTCTCTTCCGAAACGAATGAGTACTGTATCTATGTGTGCGCTACCATCGTTCCTTCTGAGTCT
+
BDDC@DCBBCCCCCDCBCCBCCCBC@CBB@BC??@@>@?BBBCBBB?BC@B?BA?88878(9<AABBBBBB???8:>;;;;;*;B>A>BBB7BCC@CCAAACEDE?B?BB@BBD?AAABCCCCCCCCCCBAA@BBBA>BA>>>BBB>B>BAA>ABBBBCCC?CBBBBB?BC?B>?;?@@==48887:::::*6<7<///=@AAA;?;?@@B;><>@CCC?CECBAAA=A=ABB=BAA>ABBBB??>D>?>A?>?>=???=>>E??<?AA;;6;;@8==@===@@
@ATNG8:01503:01165
GATGGTAGTGCGTGAGAGAGAGACCCAGAAGATCAGGAACTCTAGAAGAATTCAGATTTTTAACACGAGAGTAAACGTTAAAAGAAGGTTTTACAAGACTCACGTTAACAATATTGCAGCAGTACGCACACAATCGAAGCGCAGTAAGGATGGCTAGTGAACTAGCAAGAATACCACGAAAGCAAGAAAAAGAAGTACGCTATTAACTATTAACGTACCTGTCTCTTCCGAAACGAATGAGTACGAGAGAGCACACGTGTCTACCATCGTTCCTTCTGAGTCT
+
;;4526???DCCCCCCBCCDCDAAA<ACC@DDDD@@>@?BBEBBBB?BC?A?CBBBAABB3B?AAAADCAAAAA:B<@;@@@7>C>B4;;;-<BB@CBBBDDHCB?A@CC?AAA?AAAACBBBCCCDCCCCD@BBBB@BAAA??A@<A=A@@?ACCAAAA>ABBBBB@BB>B??<?ABAB=A::49@@@@/?:5;;;;?;;?B895:BAA?B@BABAA=@@@@?:98=:=DD;>BB?BBBCBBABA998;=<=CBBAAAAA@==:?>>>A;@8<6;:>>A???
@ATNG8:01509:01155
GATGGTAGAGAGACTGTAGCGCACCCAGAAGATCAGGAACTCTAGAAGAATTCAGATTTTTAACACGAGAGTAAACGTAATAAGAAGGTTTTACAAGACTCACGTTAACAATATTGCAGCAGTACGCACACAATCGAAGCGCAGTAAGGATGGCTAGTGTAACTAGCAAGAATACCACGAAAGCAAGAAAAAGAAGTACGCTATTAACTATTAACGTACCTGTCTCTTCCGAAACGAATGAGTACGATGAGATCTCGTGTGCTACATCGTTCCTTCTGAGTCT
+
<<=@@CCCAAAACCAAACBBCAA@C=BBB@BBCBA@=A=@?@AABB?ABAF@??@BAAAA3A>===AAA@>>>B9@@BB?BB@AA5;5;<;*;B?=BBBBCDECC>B>BB>BCC@CCCCCCCCBBBCCCBBB?B@AA?BAAABBBB?A=@897:ABBBCCC?BBBAAA@CC=AA>:>====4==<9>ADDD/AA<?899>>>>B<A<@A@A=A=@?CDC@CBAAA@@=@=??B;BAA>ABBBBBBBBBBBAAAA>=<:::;;;===>>==8<:>8=>>==;;;
@ATNG8:01510:01168
GATGGTAGATATATGCACGCTCTACCAGAAGATCAGGAACTCTAGAAGAATTCAGATTTTTAACACGAGAGTAAACGTAAAAAGAAGGTTTTACAAGACTCACGTTAACAATATTGCAGCAGTACGCACACAATCGAAGCGCAGTAAGGATGGCTAGTGTAACTAGCAAGAATACCACGAAAGCAAGAAAAAGAAGTACGCTATTAACTATTAACGTACCTGTCTCTTCCGAAACGAATGAGTACACATCGTCGTGTCGTGCTACCATCGTTCCTTCTGAGTCT
+
;=@@?ADDBCEBBBB>@@555:<<<8:;@?>??CBC?B@CBB>><<7>><??BBAA<CCC*:3722277==???35594444$49495<<<2<>><<A;B?>>:>:?;?A=@??49:A@BBBCCGCCCC@@A?@@@@<@?A@@ABA=@9@00,0@@@A@CD?BBBBBB>AB>ABB<>;@@?7=//(/8999*33-5///98<9;=A:>>;;7;:>=CCC@B@:::<<1738=?:ABB@BBBBBBBBBBBC@;@BB>>;;000>=>999988188;/78;;7699
@ATNG8:01511:01144
GATGGTAGGCGACATACATACGCGCCAGAAGATCAGGAACTCTAGAAGAATTCTGATTTTTAACACGAGAGTAAACGTAAAAAGAAGGTTTTACAAGACTCACGTTAACAATATTGCAGCAGTACGCACACAATCGAAGCGCAGTAAGGATGGCTAGTGTAACTAGCAAGAATACCACGAAAGCAAGAAAAAGAAGTACGCTATTAACTATTAACGTACCTGTCTCTTCCGAAACGAATGAGTACAGAGAGTACGATATGTCTACCATCGTTCCTTCTGAGTCT
+
AABC?BAA>BBBBCFCCCCCAABBC@BCC@CCDCAA?A?BBAAAAA?AB=@===<CAAA?2A?AAAABBBBBBB=BACCCCC39999?BBB:BBB?B;;;AAA@?:?=CC:?>A7==@@CCCCCCCCCC@???BBCC>B==>@??@<@=A@@>ACBBBBBC?CCCBBB?AA=<<=8===>=4888:>AAAA/==9@///<<?:;7:<??BB;?;?CBAA>AAA@AAB>A>AFF>CBB?ABBCCBAAB?@ABC>==A>>@@@>;;>;A@@@?<?<@;??@<==>>
@ATNG8:01511:01165
GATGGTAGTGTCAGTGCGCGTCGTCCAGAAGATCAGGAACTCTAGAAGAATTCAGATTTTTAACACGAGAGTAAACGTAAAAAGAAGGTTTTACAAGACTCACGTTAACAATATTGCAGCAGTACGCACACAATCGAAGCGCAGTAAGGATGGCTAGTGTAACTAGCAAGAATACCACGAAAGCAAGAAAAAGAAGTACGCTATTAACTATTAACGTACCTGTCTCTTCCGAAACGAATGAGTACGAGAGAGCACACGTGTCTACCATCGTTCCTTCTGAGTCT
+
444>9ABBBECDICCB;;;@====>9<=>@C@@@?>:><?@ABBBC?BB7:49AABBDCC2A?@@ACBBBAAAD=98;::::*;B>B4:;:'59949;;;:<=55258<;7<:>9>>@?CCDAAACAAABBB?BB?@<@?@ABABA=A>B@@=@BABBCCC?AAAAAA<@@>999<@@CDE:A==788888(8:4:989==>=>:<<?;<;=B<?>A@@?BA::9BB=A?BBA;@::39:::ABCCCBB=<79975=;?==<<;<6<====:@1939=?@@@@@
@ATNG8:01512:01159
GATGGTAGGAGACACGTCGCCACTACTCATTCGTTTCGGGAGAGACAGGTACGTTAATAGTTAATAGCGTACTTCTTTTTCTTGCTTTCGTGGTATTCTTGCTAGTTACACTAGCCATCCTTACTGCGCTTCGATTGTGTGCGTACTGCTGCAATATTGTTAACGTGAGTCTTGTAAAACCTTCTTTTTACGTTTACTCTCGTGTTAAAAATCTGAATTCTTCTAGAGTTCCTGATCTTCTGGTGTCGTCTATCATGTACTACCATCGTTCCTTCTGAGCT
+
?B@@=@BC@CDCCCCCBBBD@CCFBCDDBB?BCCC>CGD?B@@@DCCC@BBBCB@C@DCBB@B>BABBBAABB>AACCC2A@?BBCC>CBBB?A@@:?>9?@??>B?BBAACDDD=C=>8><>>>A>>>A;@=9:4:>>>@>>>@@CAA?=6617>?<AA;@;>>>BAAA;;7;????5>;>9::;;:*:>///)/67//.9879.7777)7<=;;8>7=<5<;;;;::5:166:6:;-//=7=77===///:==??;;<AAA=BB@@@<@:>:=B=;//-
@ATNG8:01518:01167
GATGGTAGAGAGACTGTAGCGCACCCAGAAGATCAGGAACTCTAGAAGAATTCAGATTTTTAACACGAGAGTAAACGTAAAAGAAGGTTTTACAAGACTCACGTTAACAATATTGCAGCAGTACGCACACAATCGAAGCGCAGTTAGGATGGCTAGTGTAACTAGCAAGAATACCACGAAAGCAAGAAAAAGAAGTACGCTATTAACTATTAACGTACCTGTCTCTTCCGAAACGAATGAGTACTATGTAGAGCTCTATACTACCATCGTTCCTTCTGAGTCT
+
44=?;>BCCCCBCCBA=?=BBCCCC>BBB@CCCAAA@B?AAB998C@BA?B?9:9@@@@@2A?AAAAAA@@===4=>;;;;.5A9@2;;;&9994;;;;;=>==:B?BB?AAA?BBBBCCCCCCCBBBCCC?BBCC@BBBBA@@=@@=A::7;CCDDCDD@CAA????BC@CCD=AAB@D:@:94:====+;?8888:@@@AA=A=B@@@<@=AACBB@BCCCBAA>A@CDC>CBB?BBB>>?BBBC??@@>==A@@@@A@@@@7;;::@9=9=,//6666?=
@ATNG8:01519:01154
GATGGTAGAGAGACTGTAGCGCACCCAGAAGATCTGGAACTCTAGAAGAATTCAGATTTTTAACACGAGAGTAAACGTAAAAAGAAGGTTTACAAGACTCACGTTAACAATATTGCAGCAGTACGCACACAATCGAAGCGCAGTAAGGATGGCTAGTGTAACTAGCAAGAATACCACGAAAGCAAGAAAAAGAAGTACGCTATTAACTATTAACGTACCTGTCTCTTCCGAAACGAATGAGTACTGCGTCTCACTCTCGCCTACCATCGTTCCTTCTGAGTCT
+
44<D<DC>?=BCC@;;;?;;;===>8<@?7:@;:5B>B8<:88=888BB?C?AAABBBBB3B>>>ABBA?<:78.87;;:::$5<6;.55)555.5===?>><?<?;@C?AAB?@@@@;;;AHCBAACCAA@AABCHC:::@@??9?=@::2:?>=>:;C?BBA=>>@@?9>00)/9/..'552-5:===/8:48///88:9<3:1877717+5295<7<<<?>:<:?7:<<(773,3:>>?;:::;:<<<<<<;;:=5504=??=;88@9B9=:A@;:::=;
@ATNG8:01522:01165
GATGGTAGCTCTGCTCTGACTCTCGACTCATTCGTTTCGGAAGAGACAGGTACGTTAATAGTTAATAGCGTACTTCTTTTTCTTGCTTTCGTGGTATTCTTGCTAGTTACACTAGCCATCCTTACTGCGCTTCGATTGTGTGCGTACTGCTGCAATATTGTTAACGTGAGTCTTGTAAAACCTTCTTTTTACGTTTACTCTCGTGTTAAAAATCTGAATTCTTCTAGAGTTCCTGATCTTCTGGCGCTCTGTCACGTCTGCTACCATCGTTCCTTCTGAGTCTA
+
@BCD@BCBBDCCCCCCDCCCCCBBBDCBB9979AAA;AA=B?BCCCCCC@BCDDD?B?BBBB>B@BCCCCCBCD@CCCCC3CC?CBCC=CCBC@CBGDGE=@@@DDD?BBBBDDDD@CBB?C?CECDAAAB@CCBB>@@AAAAAACCCBBAABB@C??<?A=A=AABBBBCCCACCDDD<D@E>AAAA@,@B@@@<ACBBCEB@A@5;;;;*;@ABC@C@DD@DCCCBBA?A?BCCCBB<?>A=BBBBCCCCCCBBBBBBBABBAEBBBB?B?B@CBBBBABBC
@ATNG8:01478:01237
GATGGTAGTACATGATAGACGACACCAGAAGATCAGGAACTCTAGAAGAATTCAGATTTTTAACACGAGAGTAAACGTAAAAAGAAGGTTTTACAAGACTCACGTTAACAATATTGCAGCAGTACGCACACAATCGAAGCGCAGTAAGGATGGCTAGTGTAACTAGCAAGAATACCACGAAAGCAAGAAAAAGAAGTACGCTATTAACTATTAACGTACCTGTCTCTTCCGAAACGAATGAGTACGAGAGTCAGAGCAGAGCTACCATCGTTCCTTCTGAGTCT
+
:<??@ADDBBBCGBBBBBBABBBBCACCC@DCD@@@=@?BBBBBBC@CC?B?BBCCDEDD2C?CCCCCBBBCDD>DDBCCBB2BA=B>BBB:BCB@BBBBBCB;;;:?BB@BCC=??BABBBCBBBCCFFBB?BBCC?AABBBCBB>C?B@@=@CCCCCCC@BBB@@A@BB@DBB?AA?=<8::9>BEKDG2CC?A888?BFBA:><@A>>:>:>>BBBADCCCDBB=@=?>>5@@?=AABCCBBBCCABBBBBBBBBBA>=>BB=A>>>B=A:?5::?<<=@@
@ATNG8:01480:01201
GATGGTAGGTGCACATGAGTGTATCTAGAAGATCAGGAACTCTAGTAGAATTCAGATTTTTAACACGAGAGTAAACGTAAAAAGAAGGTTTTACAAGACTCACGTTAACAATATTGCAGCAGTACGCCACACAATCGAAGCGCAGTAAGGATGGCTAGTGTAACTAGCAAGAATACCCACGAAAGCAAGAAAAAAGAAGTTACGCTACTTTAACTATTAACGTACCTGTCTCTTCCGAAACGATGAGTACGGAGAGTCAGAGCAGAGCTACCATCGTTCCTTCTGAGTCT
+
94458=>@:?;@6666<<BB@;9:??A?@:>?BABA?B=A@@@B;;;BA6;7;ADAB?A?*9.5@@@=CBCBDD<:99C>D>1;?8<9<@A3?9817338=;>@A=A=A@?@>:63/////88-///)/9:<<;<;9;;00/9<//36;39992:=<33/9:)///66;6;<69777(36888.//.2777777&78466,.../...52'23869616/226;9.56<;;;?:;6==>5=00000;7788/87;33338:///8//3;99152//5/56;4------79
@ATNG8:01481:01221
GATGGTAGTGTCAGTGCGCGTCGTCCAGAAGATCAGGAACTCTAGAAGAATTCAGATTTTTAACACGAGAGTAAACGTAAAAAGAAGGTTTTACAAGACTCACGTTAACAATATTGCAGCAGTACGCACACAATCGAAGCGCAGTAAGGATGGCTAGTGTAACTAGCAAGAATACCACGAAAGTAAGAAAAAGAAGTACGCTATTAACTATTAACGTACCTGTCTCTTCCGAAACGAATGAGTACACATCGTCGTGTCGTGCTACCATCGTTCCTTCTGAGTCT
+
;;AA?@@ACBAAB996;;@ABDBBB?AA@@CC@AA@=@?BBBCBAB@BB@B@A@@?????.??BBBBBCBBAA@9=8;;;;;*;A>B5;;;*9@C=BC996?D??=@@BB@BBD?BBBBCCCCBBBBCCBBD?BBBB>@???BB@B>A>A::6;A???CCB?BCBBBB=@B>99:?CBCBB8;;@=;;;;;);B?CCBBABCDD@D@CECB?A?ACCCB?BCGDD?>4949AB;BBA=AABBBBABA;;;?@BABBBBBBBCCBB?ABBCC>A>A?BBBBB@@@
@ATNG8:01483:01232
GATGGTAGTACATGATAGACGACACCAGAAGATCATGAACTCTAGAAGAATTCAAGATTTTTTAACACGAGAGTAAACGTAAAAAGAAGGTTTTACAAGACTCACGTTAACAATATTGCAGCAGTACGCACACAATCGAAGCGCAGTAAGGATGGCTAGTGTAACTAGCAAGAATACCACGAAAGCAAGAAAAAAGAAGTACGCTATTAACTATTAACGTACCTGTCTCTTCCGAAACGAATGAGTACCTCTCAGACGCTCGTCCTACCATCGTTCCTTCTGAGTCT
+
AA@<;>=><<<>A=BBCCAA<=>>><66;==97///9939774448.3/)/)//)///////#46::<??B@CBBA8@@99:9:(;A;@5;;;*9AB<<ABBBCCCE>A>AC<@@B>BBBBECBCCCBBCFCBC@BBBB?BABB;;;?;A=A;;5;AAABBBC?;;:CDE?CB;?:94978;<6<;;5788899%0867/..3359:6:377995949?CCC@BB@AA@@=@?ABC<B@@=?BBBBDD?EBBAA??9::B?;;?;===:888<A=A?A<ABBBBABA
@ATNG8:01491:01223
GATGGTAGCACGAGTCACTCATATCCAGAAGATCAGGAACTCTAGAAGAATTCAGATTTTTAACACGAGAGTAAACGTAAAAAGAAGGTTTTACAAGACTCACGTTAACAATATTGCAGCAGTACGCACACAATCGAAGCGCAGTAAGGATGGCTAGTGTAACTAGCAAGAATACCACGAAAGCAAGAAAAAGAAGTACGCTATTAACTATTAACGTACCTGTCTCTTCCGAAACGAATGAGTACGTGTGCGACGTGTCTCCTACATCGTTCCTTCTGAGTCT
+
9<>A896=AABB>BCCBB@@AAAAC@BBC@AA?A@@5;6;C@@@CDAAA>A=???98888(98<;?C@?A874D:@@BAAAA2@B?C@CCD;CCG@BBB;;;;:=8=8:9279:7;??>BBBBBCCCCCCCC?BCBB?B???DCDC?B?B@@=@BCAABBB?BBB???AAA=AAA9==:98*8984:>=>>.==9>8588;<<C:<8<8:::>;>>CBB@C@@???B<?<?AA9A??;::9AAAAAAAA;;:=:::@@A6736A;:::5819293:@@BBBBB
@ATNG8:01492:01206
GATGGTTGCATCATGCATATCTCACCAGAAGATCAGGAACTCTAGAAGAATTCAGATTTTTAACACGAGAGTAAACGTAAAAAGAAGGTTTTACAAGACTCACGTAACAATATTGCAGCAGTACGCACACAATCGAAGCGCAGTAAGGATGCTAGTGTAACTAGCAAGAATACCACGAAAGCAAGAAAAAGAAGTACGCTATTAACTATTAACGTACCTGTCTCTTCCGAAACGAATGAGTACCTCTCAGACGCTCGTCCTACCATCGTTCCTTCTGAGTCT
+
65<<8=8B@C;;:@;><C@9:5588-45:58;;=00-0;@@@CBBB?CC494:@AAAAAA.6+/8./.7759;;.5544444$45.5.555&5;<9>A=@@>>00/3//)/9;8==::?CCECCCCCBABD?CBBB@AA@@?@@C9>9>000<<<?@CG?AAABBC@EE<9998<<999+98:188BBC/@@69///66:AA<A9<566161//0==;0:99777698<<<4443.3:>?=8=;==:?<888>C>>>==87868<<98>-0+0::9::@??@
@ATNG8:01500:01230
GATGGTAGCATCATGCATATCTCACCAGAAGATCAGGAACTCTAGAAGAATTCAGATTTTTAACACGAGAGTAAACGTAAAAAGAAGGTTTTACAAGACTCACGTTAACAATATTGCAGCAGTACGCACACAATCGAAGCGCAGTAAGGATGGCTAGTGTAACTAGCAAGAATACCACGAAAGCAAGAAAAAGAAGTACGCTATTAACTATTAACGTACCTGTCTCTTCCGAAACGAATGAGTACGATGAGATCTCGTGTGCTACCATCGTTCCTTCTGAGTCT
+
?>?@<@;@BBBBBBABBBBBCBAAB<??@<>>>894047;?>@BA?;AA>A?BBBBBBBA*5059922295222'2599999(9949499;09<<=699G@CCBC?C@CD?BDB@BBABCBBBCHHCCCCBB=AA@@=@BAA:;:A?@:@00,0@@@A@BB>AABCCC?BB>??>@B??>>3///(/////'/8/779999578(/(/7776=-/6BAA?A@@@A?@=A?BDC>A::8:::AAAABBAAAB>>????>>A;;;@A=?>;;;<A8=8;;;====>
@ATNG8:01503:01219
GATGGTAGCAGACGTGACAGAGCGCCAGAAGATCAGGAACTCTAGAAGAATTCAGATTTTTAACACGAGAGTAAACGTAAAAAGAAGGTTTTACAAGACTCACGTTAACAATATTGCAGCAGTACGCACACAATCGAAGCGCAGTAAGGATGGCTAGTGTAACTAGCAAGAATACCACGAAAGCAAGAAAAAGAAGTACGCTATTAACTATTAACGTACCTGTCTCTTCCGAAACGAATGAGTACAGAGATACGATATGTCTACCATCGTTCCTTCTGAGTCT
+
BBBB?BBDCCCCCCCBBBBCDCCBB?BCC?CABB8899?BBCAAAA=AC>B>???BBBBB3A<AAACAA@@@CD:AACCCCD5BB>C4;;<*:A>9<@<@BBCAB@C?BG@BBB>AABBBBCCCCCCCBBBC?CCAA<???=?@@B=A?B::::BBCCADC?CBBAA@@BC?BBA=A@988)8:9188888(6@9?:;<@??==:=<>ABB7<8;B@@@@CBBBBBB?B?ABA<ABB????BBBBACCCAA?AAAAA@@@AA>>8>@@@C<><><@@@@@A>=
@ATNG8:01506:01190
GATGGTAGAGAGACTGTAGCGCACCCAGAAGATCAGGAACTCTAGAAGAATTCAGATTTTTAACACGAGAGTAAACGTAAAAAGAAGGTTTTACAAGACTCACGTTAACAATATTGCAGCAGTACGCACACAATCGAAGCGCAGTAAGGATGGCTAGTGTAACTAGCAAGAATACCACGAAAGCAAGAAAAAGAAGTACGCTATTAACTATTAACGCACCTGTCTCTTCCGAAACGAATGAGTACTATGTAGAGCTCTATACTACCATCGTTCCTTCTGAGTCT
+
B=AC@BACCIDCFCCCCDCBBBCCD>CA@>ABBBAB?B?BBBCBAA=8949<@??99999.:?A@@ABCBB==;1:;:;;;;':<<<4555&5<>9>669@CCCC?A=@?=?BC?BBBBBBCCCBBBDCCCD?CCBB?A?????>>8A=B@@>@CCBBBCC?CAAAAB?CC=AAA;??B>>4=::4:::::+7:7;///==AEC=B=?>>>=B:>>>>>:==B::;;5;8=@@7?::39:::;====AAABB@???A??>@@>?><?<<==7=,/,/6;;;?@9
@ATNG8:01510:01192
GATGGTAGCACGAGTCACTCATATCCAGAAGATCAGGAACTCTAGAAGAATTCAGATTTTTAACACGAGAGTAAACGTAAAAGAAGGTTTACAAGACTCACGTTAACAATATTGCAGCAGTACGCACACAATCGAAGCGCAGTAAGGATGGCTAGTGTAACTAGCAAGAATACCACGAAAGCAAGAAAAAGAAGTACGCTATTAACTATTAACGTACCTGTCTCTTCCGAAACGAATGAGTACAGAGAGTACGATATGTCTACCATCGTTCCTTCTGAGTCT
+
BBBC@BBBDCCC?A@;;666=CCGGAECCACBBB;;8;>AABCCCC?BB?C?BABBAAA@2@=???>>?BBBBA8<<;::;-5=5>.99,59949655<<>>A;@<@A?A??;@:::A@AACCAAA@@AD@AAAB?AAAA@AAB?B?B@@=@BAABDBC@CCB???>@A399?<?@B<<3755+59999(55/5/./3597717;77774<4<=BBB?@??BBBA=@:9::/:::3:?A???BDDBB>ABBA?>>>@@@>>==8=;;:B<?<?=BBA??@BA
@ATNG8:01512:01227
GATGGTAGGCACTGCGCACACATCCCAGAATATCAGGAACTCTAGAAGAATTCTAGATTTTTAACACGAGAGTAAACGTAAAAAGAAGGTTTTACAAGACTCACGTTAACAATATTGCAGCAGTACGCACACATTCGAAGCGCAGTAAGGATGGACTAGTTGTAACTAGCAGAATAACCACGAAAGCAAGAAAAAGAAGTACGCTATTAACTATTAACGTACCTGTCTCTTCCGAAACGAATGAGTACGTGTGACGTACGTGAGCTACCATCGTTCCTTCTGAGTCT
+
99996::@<==>=<<<;;;;;;99<44557;99999.5.4444<;;7;:494847;37777$74;9333;7333917354444$44.4.444&444.4::999:9<1;5;<8<<<5;?=<ABBBBAA@@B@;;:=??A<?;:<==::6@<?<<2:778:=>BCC?CBB>?=AA4:99?397>@A9<<:477777(592:9?>99:25.59777749499@@@<A@@?=??2928??6;;<5<<???ABB>@>ACBA@@A>>==00/:>;>BC>>6=:;49;;=<=::
@ATNG8:01516:01197
GATGGTAGATACTCGCTGATACACCCAGAAGATCAGGAACTCTAGAAGAATTCAGATTTTTAACACGAGAGTAAACGTAAAAAGAAGGTTTTACAAGACTCACGTTAACAATATTGCAGCAGTACGCACACAATCGAAGCGCAGTAAGGATGGCTAGTGTAACTAGCAAGTATACCACGAAAGCAAGAAAAAGAAGTACGCTATTAACTATTAACGTACCTGTCTCTTCCGAAACGAATGAGTACGTGTGACGTACGTGAGCTACCATCGTTCCTTCTGAGTCT
+
A<>C?@@CCCCC>>;666<<=BCCC>BBA?BA@??A>A>@?>77393<=2;16;//.333'33877=6995588.76;4444$5<49.555&5;:5<<;?;>?;?<??A@?ACC>AACBB@AACCBBB@@@B?CACD@DBBBCBBB?BABBB?B@@?B:::?B@@?<>7777=>>7B<:>>777:768888(/93////;;;<@<@697<93717:@9969ACABBB?A>AA@=?=>3:9>997=>=78700<0/00/33473:=/733;;6;7=8=>>>;;==
@ATNG8:01517:01208
GATGTAGTGTCAGTGCGCGTCGTCCAGAAGATCAGGAACTCTAGAAGAATTCAGATTTTTAACACGAGAGTAAACGTAAAAAGAAGGTTTTACAAGACTCACTTTAACAATATTGCAGCAGTACGCACACAATCGAAGCGCAGTAAGGATGGCTAGTGTAACTAGCAAGAATACCACGAAGCAAGAAAAAGAGTACGCTATTATCTATTAACGTACCTGTCTCTTCCGAAACGATGAGTACTATAGACTATCTGAGACTACCATCGTTCCTTCTGAGTCT
+
B@ABCBCDDCCCDBBBBCCFCCBC?CGD@CCBB@@=@ACCCCCCB@==<<:=>CCCDCC2B?BBBBBBCCAAA<<=;;;;;*;A>A4;<;.;AE?CAABCECCC@E?BC?BAA=AAABBAAABBBBBAAAB?>>?C@BBABBCBB?A?CCD>BA?@BBAB>BBB@B@?<<7>>:5:://)/76036666)///655>B>>==@@@=>=<@7;=@AA=;==@@@@<@=>::1:000;;@@AA998BA@@A>@@@B@A@@@@@<?=@@@=@=A?BB768???
@ATNG8:01517:01217
GATGGTAGTGATACAGATCAGACACCAGAAGATCAGGAACTCTAGAAGAATTCAGATTTTTAACACGAGAGTAAACGTAAAAGAAGGTTTACAAGACTCACGTTAACAATATTGCAGCAGTACGCACACAATCGAAGCGCAGTAAGGATGGCTAGTGTAACTAGCAAGAATACCACGAAAGCAAGAAAAAGAAGTACGCTATTAACTATTAACGTACCTGTCTCTTCCGAAACGAATGAGTACTGCGTCTCACTCTCGCCTACCATCGTTCCTTCTGAGTCT
+
@CCH@CCC@ABCCBCBBCBCBBBCC@BBA>AA@@@B<?=>BBABBB?BB?B@CA@98773$23889AAA>??AD:<7;999*4:49.95,5;<7><<<=?>>B?B?BC@BAB?BA?@@BBBCCBBABCBC@BBCC@AAABCCAB?B?BBB@BBCCBBBB?BBBBBB@BB@BBB?BBDFD=A==:>AAAA/;:59///<<@@@;@=AACB<B=>>B@@=@ABA@??>A?AAA=ABB>???BBBBBBBBBBABDDCCCC<;;;CB?BAAAB=BACACBBAAAAA
@ATNG8:01517:01236
GATGGTAGCGAGCGAGTGTGTATACCAGAAGATCAGGAACTCTAGAAGAATTCAGATTTTTAACACGAGAGTAAACGTAAAAAGAAGGTTTTACAAGACTCACGTTAACAATATTGCAGCAGTACGCACACAATCGAAGCGCAGTAAGGATGGCTAGTGTAACTAGCAAGAATACCACGAAAGCAAGAAAAAAGAAGTACGCTATTAACTATTAACGTACCTGTCTCTTCCGAAACGAATGAGTTCCTCTCAGACGCTCGTCCTACCATCGTTCCTTCTGAGTCT
+
DBCB@BDCDCCCCCCCCCCCCBBBC@CCC?CCBB>>=??BCGCA@A?BB@B?BBBCCCCC1DADABACCCBBBG>A@:::::*:B=A9A@@8@CD@BA@ABDCBB?B@BB?BCD?BBBBB?@@CCCCCCCCC?DDCC???BCACBB?CACCC?CCBBADCC@CAAABB?BB?A@@<@@>?>8???:?@@@AA(@<7;///;;??@<@=AA??<?=??E@@<@CAABBB@D@BBC>CCB?BBBBB?B?BBBBBBCBBBBCB>>;?AA<?>>>B=A=@=>>>???;;
@ATNG8:01479:01258
GATGGTAGGCGACATACATACGCGCCAGAAGATCAGGAACTCTAGAAGAATTCAGATTTTTAACACGATAGTAAACGTAAAAAGAAGGTTTTACAAGACTCACGTTAACAATATTGCAGCAGTACGCACACAATCGAAGCGCAGTAAGGATGGCTAGTGTAACTAGCAAGAATACCACGAAAGCAAGAAAAAGAAGTACGCTATTAGCTATTAACGTACCTGTCTCTTCCGAAACGAATGAGTACGATGAGATCTCGTGTGCTACCATCGTTCCTCTGAGTCT
+
A?@B>BDB@ABBBAAACCBCBBBBCACDCACCCCBB>A?CCBABCB?BB?B?BAC@@@@@0@=BBC;;;CDEFD>C@BADDI5CB=A5;;;-;AA=BBBBCCB??9?;>><?BB?BDDCC@@@DDDCCCCBB@BCBC@D???BA?>9@=B::7;CBABCCB?:::BBB?BC:@??390000+000;A@@@@0793<766///;@;====@@;?=??===:=;;:<880808<<4=9818;;;?@A>>>B@???AAAA>>>===BB;?86665;*//6699=@@
@ATNG8:01483:01279
GATGGTAGGTGCACATGAGTGTATCCAGAAGATCAGGAACTCTAGAAGAATTCAGATTTTTAACACGAGAGTAAACGTAAAAAGAAGGTTTTACAAGACTCACGTTAACAATATTGCAGCAGTACGCACACAATCGAAGCGCAGTAAGGATGGCTAGTGTAACTAGCAAGAATACCACGAAAGCAAGAAAAAGAAGTACGCTATTAACTATTAACGTACCTGTCTCTTCCGAAACGAATGAGTACTATGTAGAGCTCTATACTACCATCGTTCCTTCTGAGTCT
+
>>CC<BBC@DBBBBCHCCCCCABCD?CAB?BDBBBB@B?BABCC@@?@D@C?CA@@@@@@1@@DCBBBBDDCCC?BA@@AAA,;<5<5;;;-;@@=ABBBCDBAC?B>AA;??A>BBA?BBDDCC@@ABBBC@CBCC?AAAB@???6@9=995:AAABBAB@BBAAAA@CD@>>><>:??>3///)/9;<<,9=0:///98<=><>=A====B<?>CCDACCCBBCD?B?BCC>CCB?AAACACCAA@@@BCCCCB@>>>>>>=@499<66076;077<888>=
@ATNG8:01491:01273
GATGGTAGCACGAGTCACTCATATCCAGAAGATCAGGAACTCTAGAAGAATTCAGATTTTTAACACGAGAGTAAACGTAAAAAGAAGGTTTTACAAGACTCACGTTAACAATATTGCAGCAGTACGCACACAATCGAAGCGCAGTAAGGATGGCTAGTGTAACTAGCAAGAATACCACGAAAGCAAGAAAAAGAAATACGCTATTAACTATTAACGTACCTGTCTCTTCCGAAACGAATGAGTACGATGAGAGAGCTCTCTCTACCATCGTTCCTTCTGAGTCT
+
;5;<8;555;;;;;<<<<@AB;66@:>>C;?=;;55158>=BCB@@=??4948?AAAAAA(9/77;;=999AA>)77;:999$5:.5.555&5<<9?>?>=666B?B<;:48;;7885<@@@A;?>>=@@;;29:763/0/67:682:8<5565<<===BC987B>???A@::00,00>::05/616=@@@.777.----239:26372224;/55;8839///::;*8339<3;77,3333;<@@888777999:22267555537999;49494655777<>
@ATNG8:01491:01276
GATGGTAGTGTCATATGAGAGTGTGTACTCATTCGTTTCGGAAGAGACAGGTACGTTAATAGTTAATAGCGTACTTCTTTTTCTTGCTTTCGTGGTATTCTTGCTAGTTACACTAGCCATCCTTACTGCGCTTCGATTGTGTGCGTACTGCTGCAATATTGTTAACGTGAGTCTTGTAAAACCTTCTTTTTACGTTTACTCTCGTGTTAAAAATCTGAATTCTTCTAGAGTTCCTGATCTTCTGGAGATACACATGATACTCTACCTTCGTTCCTTCTGAGTCT
+
BBBC>@;BAA?ACBA@A@@@DCCACCCFABAC?BBAA<@B=@=AB@>>;;7;===>;>9;;:?8B<ABB;59448.43333$38-33<>4345;295:49>=@@?@@CACCCECEGEACDC@B@BB;=;ABJ?CCBB?BGCGFCDCCAA@BBBAA?BAA?AA?B6;:BBBCBBIADBBBB9A@E5;;;;;*;AAAA;@;;;BBA;::4:999(99999;A7AD?@A@;;9:2:2:<8=9959=@;@@:;9ADBBCCCC::;@???;@<98:AD@C@CCBBBBBB
@ATNG8:01492:01267
GATGGTAGGCGACATACATACGCGCCAGAAGATCAGGAACTCTAGAAGAAATCAGATTTTTAACACGAGAGTAAACGTAAAAAGAAGGTTTTACAAGATCACGTTAACAATATTGCAGCAGTACGCACACAATCGAAGCGCAGTAAGGATGGCTAGTGTAACTAGCAAGAATACCACGAAAGCAAGAAAAAAGAAGTACGCTATTAACTATTAACGTACCTGTCTCTTCCGAAACGAATGAGTACGATGAGATCTCGTGTGCTACCATCGTTCCTTCTGAGTCT
+
:<=B<AA>9;;A@B;@?BA;:;BBB@C;;7;BC?AB7<7:=<;7/03///(//8;=??@?+C?AAACBBBCCCC=;;;?>>?0BB?B@CCC9CBB>@A><;>00)01::*//:8;=@<@ABCCCCCCCA@@>;;;B?BCA@A@::3;>A;;:;BBACCAA????BBB?BB=AAB=@?CCC;A993999999%/<59/////8;=9>59:>>:>>??CCGABB@@@@?5;5:::/9==;?@@?>;@@000::==A=8>>@777755/5555=1727179;99:=<
@ATNG8:01493:01259
GATGGTAGTGTCATATGAGAGTGTGTACTCATTCGTTTCGGAAGAGACATGTACGTTAATAGTTAATAGCGTACTTCTTTTCTTGCTTTCGTGGTATTCTTGCTAGTTACACTAGCCATCCTTACTGCGCTTCGATTGTGTGCGTACTGCTGCAATATTGTTAACGTGAGTCTTGTAAAACCTTCTTTTTACGTTTACTCTCGTGTTAAAAATCTGAATTCTTCTAGAGTTCCTGATCTTCTGGTCTACTACACTGTACTCTACCATCGTTCCTTCTGAGTCT
+
CCCC@CDBBCCCD?BBBDDBBAACEDDDAAAB=@@>@900,0:00/79>:69CDBC>@=@A??=@@A@?==694:.4333&3:5::<>5455<399939@55:9=9:6:AABAAAE?ACC@D=@@;;;;;B?AAAA?BBCBB;;;;;:@>;:;?;@@A?AB=B7??AAAACCB@BBDDD;D?C><;;;;*;;:??6:;A;;;:CAA:AAAA0?@@@B@B?CGACCCGCCCAB?@@@AAA?BBB?BBBBCBCCDDBCBCCDCCCC@AA@@@=@=A?CBBBDCBB
@ATNG8:01498:01279
GATGGTAGTGTGTCTCTGAGAGTAGTACTCATTCGTTTCGGAAGAGACAGGTACGTTAATAGTTAATAGCGTACTTCTTTTCTTGCTTTCGTGGTATTCTTGCTAGTTACACTAGCCATCCTTACTGCGCTTCGATTGTGTGCGTACTGCTGCAATATTGTTAACGTGAGTCTTGTAAAACCTTCTTTTTACGTTTACTCTCGTGTTAAAAATCTGAATTCTTCTAGAGTTCCTGATCTTCTGGTAGAGCGTGCATATATCTACCATCGTTCCTTCTGAGTCT
+
:;;@<C?;9:BCCCGA@?;<?>>>>>:54<9:68=<>5;?;?=AA@@@B?>=>>00*/5:<:@8@>@>>@<95/:)////&//)/779/4455.5:;;9?:>>=D@@=ABBBBBBE@CDD?B?CCBA;;;B?BACC>BCBBBBA;;:@@@@@@@?;;:?@@=@000@=@@CBB@BCCHE;D@C>AAAAA0;;;DE?;;;BBBAAAA4;;;;*;@@ACAC@BHACBB@AA@=@@A@@CBB=A?@=AACBBA@@B@@@BCCBBAAA?AAABB?B@B@BBBBAAAA
@ATNG8:01511:01268
GATGGTAGCAGACGTGACAGAGCGCCAGAAGATCAGGAACTCTAGAAGAATTCAGATTTTTAACACGAGAGTAAACGTAAAAAGAAGGTTTTACAAGACTCACGTTAACAATATTGCAGCAGTACGCACACAATCGAAGCGCAGTAAGGATGGCTAGTGTAACTAGCAAGAATACCACGAAAGCAAGAAAAAGAAGTACGCTATTAACTATTAACGTACCTGTCTCTTCCGAAACGAATGAGTACCTCTCAGACGCTCGTCCTACCATCGTTCCTTCTGAGTCT
+
AAAB?BCCBCCCCBCCDDCCCCBAA?ABC@CCAABB?B<??BBCCB>AA>B>BBB@????1;6;BBCBAAACCB:AA@@@@@,@@>B5;;;.9<<9696==@@AB>A?AB?CBB=??AABCCCEDCCBCBAA?BBBC<@AABBBBB?B?CBB?BCCBBBBB?BBB>>>?CC?@@@8><<::1::::88898(6@9=<>>???AB<A<AA@@:=:=?BBC@CDB@??C=?=?CC>CCC?BBBAAAC?BBBA?>AAAAAAAAA8===;AAAAB?B=A@BCB@A>>>
@ATNG8:01517:01242
GATGGTAGCAGACGTGACAGAGCGCCAGAAGATCAGGAACTTAGAAGAATTCAGATTTTTAACACGAGAGTAAACGTAAAAAGAAGGTTTTAACAAGACTCACGTTAACAATATTGCAGCAGTACGCACACAATCGAAGCGCAGTAAGGATGGCTAGTGTAACTAGCAAGAATACCACGAAAGCAAGAAAAAGAAGTACGACTATTAACTATTAACGTACCTGTCTCTTCCGAAACGAATGAGTACTATGTAGAGCTCTATACTACCATCGTTCCTTCTGAGTCT
+
;=>D@CCDCCC:<<CCCCCCCCACC@CCC?BCCAA??B>BC=@AB>BC?B>BC?>>CAD1A?BBB?>@B??@@:@@@99;9,9:/6(///&.(.627358>@>@>5@=BC=?@@:=<@@@>>>@A@B>>=>@;??@@8::@@;;;;6;;A;;5;888@AAA<@@AA@@<@A<@??<@@@A>1;8816:9::*86-5566=A@???=A>A<===A;>?===8<=B?>??=B=>>>5=8818==<888;;;>@==>==B>>>B:;;==7===<<8<8<8=B;:;@==
@ATNG8:01521:01276
GATGGTAGGCGTGTGAGAGTCTGCCCAGAAGATCAGGAACTCTAGAAGAATTCAGATTTTTAACACGAGAGTAAACGTAAAAAGAAGGTTTACAAGACTCACGTTAACAATATTGCAGCAGTACGCACACAATCGAAGCGCAGTAAGGATGGCTAGTGTAACTAGCAAGAATACCACGAAAGCAAGAAAAAGAAGTACGCTATTAACTATTAACGTACCTGTCTCTTCCGAAACGATGAGTACTGCGTCTCACTCTCGCCTACCATCGTTCCTTCTGAGTCT
+
;DAB<CCCADCCCCDDCCCBCCCCC>CCD@CCBBBB?B?BBBBBCA<@@=@>??=<<><<.?>BBCBBBABA@@8>>88787(8=:=165(27839A5;;BD??:>8>>=A:88:AA@>@>>??AAAA>>>:@@@@8<<????@@;A;A8868:8:BAAA;>>AAAA;??:@A@9>==;;.98:488888(8818>==>D::;=D>@@>><><>>>>>:>>>>?<>=C=A==48///=;<:>>@@>>===@@A@@@>886:@A=A666?<@<@<AA==<A?A
@ATNG8:01524:01252
GATGGTAGAGTACAGTGTAGTAGACCAGAAGATCAGGGAACTCTAGAAGAATTCAGATTTTTAACACGAGAGTAAACGTAAAAAGAAGGTTTTACAAGACTCACGTTAACAATATTGCAGCAGTACGCACACAATCGAAGCGCAGTAAGGATGGCTAGTGTAACTAGCAAGAATACCACGAAAAGCAAGAAAAAGAAGTACGCTATTAACTATTAACGTACCTGTCTCTTCCGAAACGAATGAGTACGTGTGCGACGTGTCTCCTACCATCGTAATTGCGAAGTCT
+
///:6;:BBBB??DCCCCBB?@@A@=@BB>ABBAACC>B?BBA@??C@BB?B>@?>9:999$3,225;=<8889;.55;;;;;':;;;9;;;0;A=:=CBCABB;:5:=>><?CC>ABCBBBBDFCCCCCB?>;??@@<??@@AAAA=B?BAA?ABBABBBB>AABBBB?BB?99939>:888(775-56655'.725...33522.2288<><?;?ACDC@CAAA@AA3:399:/8981999?999?;;0//9955558<;D;@>>456557;6;1789;7<<47
@ATNG8:01527:01278
GATGGTAGCGAGCGAGTGTGTATACCAGAAGATCAGGAACTCTAGAAGAATTCAGATTTTTAACACGAGAGTAAACGTAAAAAGAAGGTTTTACAAGACTCACGTTAACAATATTGCAGCAGTACGCACACAATCGAAGCGCAGTAAGGATGGCTAGTGTAACTAGCAAGAATACCACGAAAGCAAGAAAAAGAAGTACGCTATTAACTATTAACGTACCTGTCTCTTCCGAAACGAATGAGTACGTGTGCGACGTGTCTCCTACCATCGTTCCTTCTGAGTCT
+
?::A<<<ACAAA>BBABCCCCCBBB?CBC?CBCCCB7825;:8837/39,8,7=455>>>+>@CGC>==00///)/7/////$/5.5.555&555.5<<<=<<;:4=577-333288::<969@@@AAABCBHCBBB?AABBBDDD<A=A;;4;BBBBBBB@;::BAB>BA>???????BA;@99200000(/82/./.9;:8@1807=AA5;6;=B;;8;CC@@??;?=>BB:B:508=??@A@@@@000==@@;>?:;;78//6////0*9447@@>?>:88
@ATNG8:01529:00652
GATGGTAGTGTCATATGAGAGTGTGTACTCATTCGTTTCGGAAGAGACAGGTACGTTAATAGTTAATAGCGTACTTCTTTTTCTTGCTTTCGTGGTATTCTTGCTAGTTACACTAGCCATCCTTACTGCGCTTCGATTGTGTGCGTACTGCTGCAATATTGTTAACGTGAGTCTTGTAAACCTTCTTTTACGTTTACTCTCGTGTTAAAAATCTGAATTCTTCTAGAGTTCCTGATCTTCTGGACAGAGTGTGCAGATACTACCATCGTTCCTTCTGAGTCT
+
;66=8;;;;;<;<665;;<<<<=555::9;<>466==09;1616??>==@@C00/<7;6=BBB?B8;6>>>==::5889:9'=:254:>2935929:@;@D7;;:9;B?BBGDBAAA=A@A>A=@ACC@AAB?<;;B?A;;<CA@@@;;9@AA@@=@CC>AA4:2:8949::;?29999,97?.5599+44444)5==599595<.5555$5555;4;6;@<??>?6655:8:::=<<7;@@5>?@@@A;:;>@=990<<;00*-8-//,/,/8<@><;;=<
@ATNG8:01533:00652
GATGGTAGATACTCGCTGATACACCCAGAAGATCAGGAACTCTAGAAGAATTCAGAATTTTTAACACGAGAGTAAACGTAAAAAGAAGGTTTTACAAGACTCACGTTAACAATATTGCAGCAGTACGCACACAATCGAAGCGCAGTAAGGATGGCTAGTGTAACTAGCAAGAATACCACGAAAGCAAGAAAAAGAAGTACGCTATTAACTATTAACGTACCTGTCTCTTCCGAAACGAATGAGTACGAGAGAGCACACGTGTCTACCATCGTTCCTTCTGAGTCT
+
49::5;;<<@:6:AAADCCCC@@@F?CAA=?@@@::5:=@@BBBBB=BD?D@@@0000@@@0;5;;;;;885:@A7>=BBEEE5BB<A4;;;*9<<8666<<=??D;C@AA>ACC@BABBCDCBCCCCCCCCC@CCCC@CBBA@@??9@>A;;8;BCABC@A>ABBBBB?BB?BBB?AA@@@9<981:::::+6<4<///;;<:>7;6:BAA=A;??DCC@CCCAAAA<?>@DE>CCC?BBCCCCCCBBBB>:>BBBB@@@>>>>>8=<=:<8<2938=>::;AA
@ATNG8:01534:00682
GATGGTAGCAGACGTGACAGAGCGCCAGAAGATCAGGAACTCTAGAAGAATTCAGATTTTTAACACGAGAGTAAACGTAAAAAGAAGGTTTTACAAGACTCACGTTAACAATATTGCAGCAGTACGCACACAATCGAAGCGCAGTAAGGATGGCTAGTGTAACTAGCAAGAATACCACGAAAGCAAGAAAAAGAAGTACGCTATTAACTATTAACGTACCTGTCTCTTCCGAAACGATGAGTACGTGTGCGACGTGTCTCCTACCATCGTTCCTTCTGAGTCT
+
ADBB?CBBBCCFGICBCCCCCCBBA@CCB?@@?@@A?B@BBCCCBB?BB>B>@@@BBBBA2A=AAACAAA>>>D;A????>>0=@;@:?@A9ADDABBBBEDEED?A?CC?BBB>@@BBCCBCCBCCCBBBC@CCCC?ABBBBBBB=@<@??;@BCCCADC?CAAAAB?BD>AAB?AA@=<4;;:7:::;;+;><@;;;@BBDC<A<A???:=:=BBBB@BBC?>?@;@<@AA;A???ABBBBCAAAAAA=?A@BBAA>>:=====>=@B?B?C?BABBBBBB
@ATNG8:01537:00679
GATGGTAGCTCTGCTCTGACTCTCGTACTCATTCGTTTCGGAAGAGACAGGTACGTTAATATGTTAATAGCGATAACTTCTTTTTTCTTTGCTTCCGTGGTATTCTTGCTAGTTACACTAGCCATCCTTACTGCGCTTCGATTGTGTGCGTACTGCTGCAATATTGTTAACGTGAGTCTTGTAAAACCTTCTTTTTACGTTTACTCTCGTGTTAAAAATCTGAATTCTTCTAGAGTTCCTGATCTTCTGGGCTGCGCTGATATGCGCTACCATCGTTCCTTCTGAGTCT
+
@??C866;<<:;A;@A;ABC;::@A@?=:=88-3499)4<5:8<=?>9969;;;<<7<744455.579779////)/;2//////#5990999.5.5::4///)/9)//5:<=:<===AABC>ABB=@<ACBBBBDB?BB;<6;BBAB;;;@@@@@@?>>8999899.45:;<<>===@:<<<>>15.4344444$4999<5?;::<<5555.5555$5;<<<?B:CC?999995>;?3>=<>>>;?@CC9B@99595549;;==<>;6616554:05.58<555;555
@ATNG8:01538:00681
GATGGTAGTATCTGTCTACGAGAGCCAGAAGATCAGGAACTCTAGAAGAATTCAGATTTTAACACGAGAGTAAACGTAAAAAGAAGGTTTATCAAGAACTCACGTTAACAATATTGCAGCAGTACGCACACAATCGAAGCGCAGTAAGGATGCTAGTGTAACTAGCAAGAATACCACGAAAGCAAGAAAAAGAAGTACGCTATTAACTATTAACGTACCTGTCTCTTCCGAAACGAATGAGTACTACTCTCAGAGACACACTACCATCGTTCCTTCTGAGTCT
+
6>@>@CAACB<5669555<<@ABBB?CCB99:@@?>:=3778788:5888=7?==////(/(.352229666=/2265<<<(5/)/)//)///72//)//4:444371783/--(----/7;555995549939444.389:<<<;,4.4444::99:;=7:88::94998=;;5;3337.557.22222$26065559;99939,2266+2+2544459<<;<<=9=8::=7<<<8==B@@ABBA@B998A@BB@?8669999:;99//(/(/(...79778
@ATNG8:01540:00651
GATGGTAGCTCGCTGATGATATCTCCAGAAGATCAGGAACTCTAGAAGAATTCAGATTTTTAACACGAGAGTAAACGTAAAAAGAAGGTTTTACAAGACTCACGTTAACAATATTGCAGCAGTACGCACACAATCGAAGCGCAGTAAGGATGGCTAGTGTAACTAGCAAGAATACCACGAAAGCAAGAAAAAGAAGTACGCTATTAACTATTAACGTACCTGTCTCTTCCGAAACGAATGAGTACTGTATCTATGTGTGCGCTACCATCGTTCCTTCTGAGTCT
+
@;CC@CCCCCCCFCBCCCCBBBCBB@DCC?BBBCBB?A>ABBBBBB>BB=B?@??88888(:@BB@BDCBB@@@7==:::::*:B>B4;;;*9CA=BBBBCCDBB@B@BB@BCC=??BBCCCC:::CCCCCD@CDBB?@@AA??@B:><?@@=ABBCCCCC?AAAABB@BB=BBB?A@@AA;?;;8=AAAA/AB<@888A@@@A;@;@BBB;@:>>BBB@BBBBCBB?B?BCB<CCD?AAABBBCBBABBB889BB@@A===ABB=@>>>@=A9=:==?@@@AA
@ATNG8:01541:00647
GATGGTAGCACACGAGATCTCATCGTACTCATTCGTTTCGGAAGAGACAATGTACGTTAAGTAAGTTAATAGCGTAACTTCTTTTTCTTTGCTTTCGTGGTATTCTTGCTAGTTACACTAGCCATCCTTACTGCGCTTCGATTGTGTGCGTACTGCTGCAATATTGTTAACGTGAGTCTTGTAAAAACCTTCTTTTTACGTTTACTCTCGTGTTAAAAATCTGAATTCTTCTAGAAGTTCCTGATCTTCTGGGCTGCGCTGATATGCGCTACCATCGTTCCTTCTGAGTCT
+
@>@=<86.---,622,//77777:9////:::)5544)497;54//7//)/9667==37(---(--(/(37344<<7<<599999(9990;;:=4<<;;5:44.45.55:<<=7;;;;<>CC@CBB>B=AAAB@@::4:@;:29@B::6@@@;;;59444.444.4<7<9<>=666>;;3844444$4.4.44:::)56=<>4:////////5.5555$55555.55;<75////)/:7;6;;>;?;259>>5====@9:6@ACBCCECBBB?AA@@@=@@D>ACCFDBBB
@ATNG8:01545:00658
GATGGTAGCATCATGCATATCTCACCAGAAGATCAGGAACTCTAGAAGAATTCAGATTTTAACACGAGAGTAAACGTAAAAGAAGGTTTACAAGACTCACGTTAACAAATTGCAGCAGTACGCACACAATCGAAGCGCAGTAAGGATGGCTAGTGTAACTAGCAAGAATACCACGAAAGCAAGAAAAAGAAGTACGCTATTAACTATTAACGTACCTGTCTCTTCCGAAACGAATGAGTACTGCGTCTCACTCTCGCCTACCATCGTTCCTTCTGAGTCT
+
AAA@=BCCCCCCCCCCCCCCCBBBB?BBB@BBBA889:?BBEBBBB?BB:=;>A?9899*87=>>BBA>>678-8>?@AA3=@9@4;;0;<>:<A<<DCCDG?B?@@@9@?BCCCCCCCCCCCCCCCC?CCCC?BBBB@??B9>:?994:CCCCCBB?BABBBB<=><A@A?AAAAA9?9818:::;+;=:>887???>><><@@DD<@<@@BBB@BBACBAA>A?ABB=BDD?B@ABBBBBBBBCBBCAAACCCBA?BCC@BAAAA=A?C?CCD?>>==
@ATNG8:01551:00675
GATGGTAGTATAGAGCTCTACATAGTACTCATTCGTTTCGGAAGAGTCAGGTACGTTTAATAGTTAATAGCGTACTTCTTTTTCTTGCTTTCGTGGTATTCTTGCTAGTTACACTAGCCATCCTTACTGCGCTTCGATTGTGTGCGTACTGCTGCAATATTGTTAACGTGAGTCTTGTAAAACCTTCTTTTTACGTTTACTCTCGTGTTAAAAATCTGAATTCTTCTAGAGTTCCTGATCTTCTGGCGCGTATGTATGTCGCCTACCATCGTTCCTTCTGAGTCT
+
49>>9=BBBCCCHCCCBBBC>BBD;;;?@CCC????A<AA?A??@?AACF@A@@9:9*89==88.9?BAB@@000>5/////$.3.5;;=377=A:==>:<@@C@@@CC?BCCCCCCB?A@@<@<@BABABAGAGHKF<;;BDECBBBCCCBBDCC?CBB>CC@D?BBB@@@CCB?BA???-;5;;@@BBB2BBCCC=BBB@@BC;<<AFCFC5DDCBC@B?BB?BBBBBBB?B>BCDBBB=@@@<@CBBBCBBABBCCC::7;AA>AAACC@CAG@AAACBBBC
@ATNG8:01556:00683
GATGGTAGCTATACGTATATCTATGTACTCATTCGTTTCGGAAGAGACAGGTACGTTAATAGTTAATAGCGTACTTCTTTTTCTTGCTTTCGTGGTATTCTTGCTAGTTACACTTGCCATCCTTACTGCGCTTTGATTGTGTGCGTACTGCTGCAATATTGTTAACGTGAGTCTTGTAAAACCTTCTTTTTTACGTTTTACTCTCGTGTTAAAAAATCTGAATTCTTCTAGAGTTCCTGATCTTCTGGTCTACTACACTGTACTCTACCTTCGTTCCTTCTGAGTCT
+
;59B>@@CCECCCCCCCDCBBBBBCCCCJJ@@<@;;;,::293?AACDCB?A????<???=?@9?8>BBBBCCCA<@ADDD3?=:?@CB:=ABC?CBB?BB<@@@BA@<>>>@B=AA:>>A;A;??>>>>>>?7@@A:@9::::;;BBAAA>>>>;>A@7::<@:=>>>===?=9=6565)8:><BAAAAB)>?8888'59:;=A5337056666%..766272-.*.778=<D:;49/..<;37690525=>???AA>==AAAA?AA=B<@<927196;<=@@@AA
@ATNG8:01561:00664
GATGGTAGCTCTGCTCTGACTCTCGTACTCATTCGTTTCGGAAGAGACAGGTACGTTAATAGTTAATAGCGTACTTCTTTTTTCTTGCTTTCGTGGTATTCTTGCTAGTTACACTAGCCATCCTTACTGCGCTTCGATTGTGTGCGTACTGCTGCAATATTGTTAACGTGAGTCTTGTAAAACCTTCTTTTTACGTTTACTCTCGTGTTAAAAATCTGAATTCTTCTAGAGTTCCTGATCTTCTGGGCAGACTCTCACACGCCTACCATCGTTCCTTCTGAGTCT
+
BBCB?CCCBBCBCBCCCAA@CBBBBBACCBBC@BBBB<AB@C@CCFCCCC@CCCCC?C?ABBC@C@AAABBBBBB>;;;;;;%;@>AABE=BAAA?ABD?CB=;;;BAB?BAAACDDE?BBD?B@CCBBBBBC@C@A@?CBCBBBBBCCAAAAAAC@CBA?BC?B=??BABBBA@=A;;;;.;=B>@ABBA0@BBBC>CCDMICB@@@5;;;;*;@A<;5;=@A>ABCABAA>A@BBAAAC>@:;;7;BBBCBBBBBCCCCDABCB?@A@@@?B?B?B@@@BD;;
@ATNG8:01562:00658
GATGGTAGCATCATGCATATCTCACCAGAAGATCAGGAACTCTAGAAGAATTCAGATTTTTAACACGAGAGTAAACGTAAAAAGAAGGTTTTACAAGACTCACGTTAACAATATTGCAGCAGTACGCACACAATCGAAGCGCAGTAAGGATGGCTAGTGTAACTAGCAAGAATACCACGAAAGCAAGAAAAAGAAGCACGCTATTAACTATTAACGTACCTGTCTCTTCCGAAACGAATGAGTACGATGAGAGAGCTCTCTCTACCATCGTTCCTTCTGAGTCT
+
=@@@;;;@BBCDB;99BBBCCCBBB?B>C@CDAA::598@>?BAAA>AB7B@ABABBCCC+50585759::7;;.5299994$4;5;7<@@2=A>7;;6;BCCCC>A?;;5;?>9??ABCCCCHHCCB:;:A>ACCC@DDBC::9C<A=@::6;BBBBBCE>BABAAA@CC>???;??@>>8:881:>=?@/<>7@///@@A?A=@;=<==:>188;;@>@?@?=98176;;<8=<?299?@ABAA@@BA676<89=///=9///7??@>>9=8=9==?AA@@A
@ATNG8:01569:00651
GATGGTAGTGTCATATGAGAGTGTGTACTCATTCGTTTCGGAAGAGACAGGTACGTTAATAGTTAATAGCGTACTTCTTTTTCTTGCTTTCGTGGTATTCTTGCTAGTTACACTAGCCATCCTTACTGCGCTTCGATTGTGTGCGTACTGCTGCAATATTGTTAACGTGAGTCTTGTAAAACCTTCTTTTTACGTTTACTCTCGTGTTAATAATCTGAATTCTTCTAGAGTTCCTGATCTTCTGGGATGTGTGCGCAGTGCCTAATCGTTCCTTCTGAGTCT
+
BCAA@BCBC@AACCDEDDDCCCCAAABBBBBC@BCCC=CC@D@BCBCCBB?CCBBB@D@CCAA>B@DDDBBBCBB?BBCCC3CC?CCCC>BC@@?ADD?CC?AACCCC@@@CCCFBA>BBB>B@CCCCCCCC@CDCC@CCCCDDCCBAAABBBBC@BBB@BD?B?BBBBCCCA?=?::::.;<?5;;;;;*;CCFMDCBBCCCBBAA>A=AD@CCCBB@C@BC@B@@@@@@>A@BCBBBB>B?AC<C000@@@ACBBBB@@=@B@CDCC@C?C?CBBBBBBB
@ATNG8:01569:00652
GATAGCTCGCTGATGATATCTCCAGAAGATCAGGAACTCTAGAAGAATTCAGATTTTTAACACGAGAGTAAACGTAAAAAGAAGGTTTTACAAGACTCACGTTAACAATATTGCAGCAGTACGCACACAATCGAAGCGCAGTAAGGATTGCTAGTGTAACTAGCAAGAATACCACGAAAGCAAGAAAAAGAAGTACGCTATTAACTATTAACGTACCTGTCTCTTCCGAAACGAATGAGTACTGTATCTATGTGTGCGCTACCATCGTTCCTTCTGAGTCT
+
BCDCCBBBCCBCBCCCCCCCBB?BDD@CCBB??=?ADCBABBB@==<=@CCBBBCCC3B?CCAAACCCBBB>@<@@@@>,>B=B;BAB7ACC@CBBBCCCDC?C?BA@CBB;@?ABBBBBBBCDDBBBA@BBBC>A@ABB?AA=@=>@;?@AABBBBC?AAAAAA?CD>>>><?A@@?898818?DDE/>>;>888>>AA@<@;??@B=A===ABB@DCCCBBC>B@BCC<BBB>@ABBBBAABDCBBBABBBA=>>>@@@@<@@@AB;?7;7;:@AAAAA
@ATNG8:01570:00668
GATGGTAGTGTCAGTGCGCGTCGTCCAGAAGATCAGGAACTCTAGAAGAATTCAGATTTTTAACACGAGAGTAAACGTAAATGAAGGTTTTACAAGACTCACGTTAACAATATTGCAGCAGTACGCACACAATCGAAGCGCAGTAAGGATGGCTAGTGTAACTAGCAAGAATACCACGAAAGCAAGAAAAAGAAGTACGCTATTAACTATTAACGTACCTGTCTCTTCCGAAACGAATGAGTACTGTATCTATGTGTGCGCTACCATCGTTCCTTCTGAGTCT
+
CCDC?BBBDCCCCDCCBCBCBBBBB@DCC?CCBB??=?@BBCAAAB?BB<@<>?=77777.8=CBBAABDDAAA:<<@AA<@AA=@=AA@7BBA>CCCCCCCCC>A=A@=@BB?BCCCCCCCBBBCCBBBB?@BBC>@@@@BB@B?A?B@A>@BBCBCCC?AAAAAA?CC?@;>;?A<<91:9:4:AAAB/?=;<888:AAAA;A;AAAA<B;??CCC@CCCBBCC?B?BBB<CBA>?@BBBBBBBBBBB==>??@@BB@@@@@<???AA<@<?:>=A??@;;
@ATNG8:01572:00650
GATGGTAGGTGCACATGAGTGTATCCAGAAGATCAGGAACTCTAGAAGAATTCAGATTTTTAACACGAGAGTAAACGTAAAAAGAAGGTTTTACAAGACTCACTTTAACAATATTGCAGCAGTACGCACACAATCGAAGCGCAGTAAGGATGGCTAGTGTAACTAGCAAGAATACCACGAAAGCAAGAAAAAGAAGTACGACTATTAACTATTAACGTACCTGTCTCTTCCGAAACGAATGAGTAACTGCGTCTCACTCTCGCCTACCATCGTTCCTTCTGAGTCT
+
A=BC?CCC@BBCCBBBBBCCCDDBB?BAB>BBCC??<?@BBBBCCC?BB?B@DDABBDDD1C?CBBBDCCCAAA<@BABCCC5BC=B2;;;*:B??BA@ADEBBB>B?BB?BBB=AACBBBBBB===???;;7;=@@>B@<88;??<@=?>=:>::;>BBD<AAAA>=9=><@A@;?=:;:/;:616@>>>,//+/899;;;BAA:>;>>>@=A<A>:::59:>::==,/-/9:49>><?@=;7737:==>?>=<<889>>==8==>9=>B??;?=F=>>>??=>=
@ATNG8:01577:00677
GATGGTAGGAGACACGTCGCACACGTACTCATTCGTTTCGGAAGAGACAGGTACGTTAATAGTTAATAGCGTACTTCTTTTTCTTGCTTTCGTGGTATTCTTGCTAGTTACACTAGCCATCCTTACTGCGCTTCGATTGTGTGCGTACTGCTGCAATATTGTTAACGTGAGTCTTGTAAAACCTTCTTTTTACGTTTACTCTCGTGTTAAAATCTGAATTCTTCTAGAGTTCCTGATCTTCTGGGTGCGCTACAGTCCTCTCTACCATCGTTCCTTCTGAGTCT
+
;9<<:>@C?B=>@966C?@=<A<@@@CBBB;;6;;;C;::6:<ABAAACC@CBB:97:=BAAB>A@BA@AA??:@<@@@@@/@@;@;::6;BBB?BBD??:7::??@A=A>>>=@@@<@?@=A=??>;;;=B=AA??<??@A===>=A????>>>=;;;<@@<@<@@@@??<::5;;=DB5B<@:=9<;;,::779+--3---797:1888)5:9:=;A:>=7=AA??@A<>;?A<<<<8<<?>6=>:::@?;;9--,-333;;?;==<<=9<;A4::>>@@@;
@ATNG8:01532:00694
GATGGTAGCGCATATCAGCGCAGCCCAGAAGATCAGGAACTCTAGAAGAATTCAGATTTTTAACACGAGAGTAAACGTAAAAAGAAGGTTTTACAAGACTCACGTTAACAATATTGCAGCAGTACGCACACAATCGAAGCGCAGTAAGGATGGCTAGTTTAACTAGCAAGAATACCACGAAAGCAAGAAAAAGAAGTACGCTATTAACTATTAACGTACCTGTCTCTTCCGAAACGAATGAGTACGATGAGAGAGCTCTCTCTACCATCGTTCCTTCTGAGTCT
+
BB@A<><;;;BCCDCCCBCCCC;;;7;BC>BBDEBB?A?AACBBBC?BB?A?CCCCCCCC5B?BBBBCCA@ABA;@A;<;;;(;9994555&5C@;@C>CCAAAA?A?AA>BBB>AABBBBBCBBBCDCCBC@CBBB?@@@?@B;:8=BCDD@DDBBBC=C?CBCBBB?BC=?@C?BCBBC>A994:====,00*00/0==;=?5:4999??C>BBAAA=A@@??9:4959CD>DBB=BCCCDDBCC>>>AB><<<9::==<>??:;;;?@;@:=:=?????<:
@ATNG8:01534:00735
GATGGTAGTGTCATATGAGAGTGTGTACTCATTCGTTTCGGAAGAGACAGGTACGTTAATAGTTAATAGCGTACTTCTTTTTCTTGCTTTCGTGGTATTCTTGCTAGTTACACTAGCCATCCTTACTGCGCTTCGATTGTGTGCGTACTGCTGCATATTGTTAACGTGAGTCTTGTAAACCTTCTTTTTACGTTTACTCTCGTGTTAAAAATCTGAATTCTTCTAGAGTTCCTGATCTTCTGGGTCTCTCTCTCACGCACTACCATCGTTCCTTCTGAGTCT
+
@444.555=@BBCCCCCCBCBBBBC;;9=A?A2;4=:)55.5.6>?>?>D:B=<<>;>7::54058<<<<<;99:449999'4425<A>>D@BB=@?A6:9?AAACBC>A:::BBCE@BBA=@=@@B@AACC@BB;;5;@AABCCCCDCBBBAAB@;:59B?A?CBD@@:;9>;>999,4397=@B>@(;:444)59==@BC@AA@DCCD1CCBCCAC@CBACCCCBCB@C?<<;BBB>ABBB=CCCCIEBBBBC@AAAABBB>;;;A@5;7;6;BBA@A00
@ATNG8:01535:00720
GATGGTAGCAGAGTGACAGAGCGCCAGAAGATCAGGAACTCTAGAAGAATTCAGATTTTTAACACGAGAGTAAACGTAAAAAGAAGGTTTTACAAGACTCACGTTAACAATATTGCAGCAGTACGCACACAATCGAAGCGCAGTAAGGATGGCTAGTGTAACTAGCAAGAATACCACGAAAGCAAGAAAAAGAAGTACGCTATTAACTATTAACGTACCTGTCTCTTCCGAAACGAATGAGTACGATGAGATCTCGTGTGCTACCATCGTTCCTTCTGAGTCT
+
44445;=?===@@?===>>><<;;:==@;>C??0/+/6///;;::58848688873333$36======;;333(2844444$5>.5.555&5<<7666;?>>;<9;;>>:===9<<<<?CCDBBBCCCCCC?CCFC?A???AA:93;<@;;6:CCCCBBB?BBBBBB=BA>ABA<?>//0)/...33335(5>4656?AA=??;>;<>@@:>:>>BA@=@A@?989?B?CCC<AAC?999CAAACDDCB?;;B?>>@?;;;;==9==A==:=<@9====;;;=
@ATNG8:01540:00739
GATGGTAGATACTCGCTGATACACCCAGAAGATCAGGAACTCTAGAAGAATTCAGATTTTTAACACGAGAGTAAACGTAAAAAGAAGGTTTTACAAGACTCACGTTAACAATATTGCAGCAGTACGCACACAATCGAAGCGCAGTAAGGATGGCTAGTGTAACTAGCAAGAATACCACGAAAGCAAGAAAAAGAAGTACGCTATTAACTATTAACGTACCTGTCTCTTCCGAAACGAATGAGTACTACTCTCAGAGACACACTACCATCGTTCCTTCTGAGTCT
+
BBBB?CCCBCCCCEBBBCDECBBBB=BDD@CC?A@A=B?BCB@@BC?@?=@?AAABBCCC2D=CCAAAA>==@B:==;;;;;*;@@C5:::&5;;8;<;;>==6;8;?BC@BBA?AADBBBBBCCCCCDCBC?BBCC@CAAA>??A>A?CAA@ADEEBBBC?BABAAA?CC?A<>;>???A;?::788888(8>:A887@@A@A<@<@AAA<@<AACBB@BBAAABB<?=?BB=BBC?BBBCCBBBBCBBABBBAA?AAA@A@?@<?@@A@<A<A:===;;;::
@ATNG8:01542:00716
GATGGTAGTGTCATATGAGAGTGTGTACTCATTGTTTCGGAAGAGACAGGTACGTTAATAGTTAATAGCGTACTTCTTTTTCTTGCTTTCGTGGTATTCTTGCTAGTTACACTAGCCATCCTTACTGCGCTTCGATTGTGTGCGTACTGCTGCAATATTGTTAACGTGAGTCTTGTAAAACCTTCTTTTTACGTTTACTCTCGTGTTAAAAATCTGAATTCCTCTAGAGTTCCTGATCTTCTGGCTCTCGTAGACAGATACTACCATTCGTTCCTTCTGAGTCT
+
@<@C2666==;;;665666;?DDFCA@????C?BAA8BB7;6;BAA@=>54455<9>;BBBC@B?B@?@>???B;CBCCA1=B>856>5;;;?056=9==466;<<=7;;@@@AACBECC@C<;;BB@AAA9;;AC=AAA;999@@@BCC@9:9<@9929@27-339==9995.4:::</;5;8====<(44999,549=9A?A;C:>>>;*9;;;;6;16.5<;;;==>:C<????@?>@@@=@CCAA@A@;;<AA;000@00+00*00>)923-38:;:;:;
@ATNG8:01544:00700
GATGGTAGATACTCGCTGATACACCCAGAAGATCAGGAACTCTAGAAGAATTCAGATTTTTAACACGAGAGTAAACGTAAAAAGAAGGTTTTACAAGACTCACGTTAACAATATTGCAGCAGTACGCACACAATCGAAGCGCAGTAAGGATGGCTAGTGTAACTAGCAAGAATACCACGAAAGCAAGAAAAAGAAGTACGCTATTAACTATTAACGTACCTGTCTCTTCCGAAACGAATGAGTACACATCGTCGTGTCGTGCTACCATCGTTCCTTCTGAGTCT
+
BBAB@CBBCCCCCCCDFCCCBCBBB=BBB?BABB??=??BBBAABF@BB?B?AAACBBBA/A;ABAAAA?>?DD:@?BBCCC5BC>C5<;;*9CA9>A<@BBBAB?C?BC@BBC@CBBBCBBBCCCDDDDDC@CAAB@B@@@BBA@:?:?996:CAAABCD?AAAACC?AC>CBC>AAAAA;;::499888+:=9>:::@@B@@<@<AB@@<@=@@BBB?BAAABAB?B?BAD>BBB>AAAAACAAA?AACDDAAABCBBAAACC?CCABB?C?C?AACCA@<<
@ATNG8:01550:00725
GATGGTAGTGTCATATGAGAGTGTGTACTCATTCGTTTCGGAAGAGACAGGTACGTTAATAGTTAATAGCGTACTTCTTTTTCTTGCTTTCGTGGTATTCTTGCTAGTTACACTAGCCATCCTTACTGCGCTTCGATTGTGTGCGTACTGCTGCAATATTGTTAACGTGAGTCTTGTAAAACCTTCTTTTTACGTTTACTCTCGTGTTAAAAATCTGAATTCTTCTAGAGTTCCTGATCTTCTGGGATGTGTGCGCAGTGCCTACCATCGTTCCTTCTGAGTCT
+
BBBB?BCCCCEBC=BBCDCCC@A@CBBBAABB?BDDE>BB=A?ABBBCBC@CCBBB?C@BBAA>B@CCCCDBCBB?A@@@@.@A?BCDD<BA@@?@BC?CC@;<;GBB@BCDDCCCC@CCB?C?CCCDBBBDACCBB>BCBCCCBBBCCCCBB@@>A@@=@E?B@BBBBBBCAB>@;:;:.;>A=@ABBA0AABBC>CBCAAACBBB?AAAA,AABBC?B@CDAEDCB@A@@D@DCCCBB?CCCC=C;;:ABBBCCC;;;B?BAC@@AACC@C@CADGDCCCAA
@ATNG8:01552:00698
GATGGTAGTGTCATATGAGAGTGTGACTCATTCGTTTCGGAAGAGACAGGTACGTTAATAGTTAATAGCGTACTTCTTTTTCTTGCTTTCGTGGTATTCTTGCTAGTTACACTAGCCATCCTTACTGCGCTTCGATTGTGTGCGTACTGCTGCAATATTGTTAACGTGAGTCTTGTAAACCTTCTTTTTACGTTTACTCTCGTGTTAAAAATCTGAATTCTTCTAGAGTTCCTGATCTTCTAGATAGCGACGCGATATACTACCATCGTTCCTTCTGAGTCT
+
==<=:====<5555555<::;==<<@?@B::294>:)555;6;?>666=8<:;;;7:7:::?<@;@>9;494446:9:;:'9;6435<04345.59949;7??699B=@ABBBBBB=@@B=@7;;BA@;<<=A;9:=@A@@??>>>@?@@?999<@>>;=@9=3:8@@A@BAA:>9:9,92929::::'99=??,9:@@9:9=?>29995$5::=97;:>><@CC???@=A;AA>;;9==@@;=:99@@A;:;:99======@459??@?D<?:>>9999:9
@ATNG8:01552:00705
GATGTAGGCGACATACATACGCGCCAGAAGATCAGGAACTCTAGAAGAATTCAGATTTTTAACACGAGAGTAAACGTAAAAAGAAGGTTTTACAAGACTCACGTTAACAATATTGCAGCAGTACGCACACAATCGAAGCGCAGTAAGGATGGCTAGTGTAACTAGCAAGAATACCACGAAAGCAAGAAAAAGAAGTACGCTATTAACTATTAACGTACCTGTCTCTTCCGAAACGAATGAGTACCTCTCAGACGCTCGTCCTACCATCGTTCCTTCTGAGTCT
+
CBCBCCC?CBBBCCDDCCCBCCCC@CDD@DCCC??<??BBCDDCA?AC=@;@AAAADDD0D?DACBBBDCCCF>A@:9:::*:B;A4;;;*:B=:;@;BCCCBB?B@BB@CBB?BBBBBBBBCDDDDCCBC?CCCB?BAA@@@@@>BAGBB?BCCCDCBA?BCCAAA>CB>@@?:<<@??6=8828=>@@2@A>D877???AD=A;@@@A<@9@@CCC@DBBAACC<@=@CE>CBB>ABBBBBB?BBBBBABBBBCAA==9???;<<>AC?C>A@CADBBA>?
@ATNG8:01554:00711
GATGGTAGCTCGCTGATGATATCTCCAGAAGATCAGGAACTCTAGAAGAATTCAGATTTTTAACACGAGAGTAAACGTAAAAAGAAGGTTTTACAAGACTCACGTTAACAATATTGCAGCAGTACGCACACAATCGAAGCGCAGTTAGGATGGCTAGTGTAACTAGCAAGAATACCACGAAAGCAAGAAAAAGAAGTACGCTATTAACTATTAACGTACCTGTCTCTTCCGAAACGAATAGTACATAGATATACGTATAGCTACCATCGTTCCTTCTGAGTCT
+
ACCC?CCBABBCCCCCABBCBBA?@<@BB?BBBBA@>A@BBBBAAA>BB>B>B@B<<<<<1??CC>AABBBAAD:@@@@@@@0@A=A=@@@3CAB>BCCCDCBDB=@=@C@CCC?BBBBBBCDDGCBB999B?BABC@CAAABBB>BC?C99;9BAAACCB>@@CBBB@A@:8887>@AAA8?7818=>>?/<@9@///:;>@@<@=?>>><A<@@CCD@DBCBBBB<A>ABF>CBC?BBBCBBBBABBBBB@@=AA@@@AA;;7:?>?@:=:=<@@@==>@@
@ATNG8:01554:00715
GATGGTAGTGTCAGTGCGCGTCGTCCAGAAGATCAGGAACTCTAGAAGAATTCAGATTTTTAACACGAGAGTAAACGTAAAAGAAGGTTTTACAAGACTCACGTTAACAATATTGCAGCAGTACGCACACAATCGAAGCGCAGTAAGGATGGCTAGTGTAACTAGCAAGAATACCACGAAAGCAAGAAAAGAAGTACGCTATTAACTATTAACGTATCTGTCTCTTCCGAAACGAATGAGTACGAGAGAGCACACGTGTCTACCATCGTTCCTTCTGAGTCT
+
:::D<A666?666?BBCBC;66>>>>ABB>AA@A@@<@?CBBACBC@BC:>;?@??@CCA/>597777=;;;;7.;79955&55.5.555&5557555=;;;=>;>9>=:=BB@???AB:99?=999999=8<>>>;>ABAA>?>8<9<00*0<000?BC>@@@777<;;5;;8387---(---(-222)24055579555;;A:9=>>:>:==BCBBDC;;:@@6:8:@B9:993:99>>@@@@?>9>577B=?;A675<<=8<:97938:=:?B?>>===
@ATNG8:01563:00701
GATGGTAGAGTACAGTGTAGTAGACCAGAAGATCAGGAACTCTAGAAGAATTCAGATTTTTAACACGAGAGTAAACGTAAAAAGAAGGTTTTACAAGACTCACGTTAACAATATTGCAGCAGTACGCACACAATCGAAGCGCAGTAAGGATGGCTAGTGTAACTAGCAAGAATACCACGAAAGCAAGAAAAAGAAGTACGCTATTAACTATTAACGTACCTGTCTCTTCCGAAACGAATGAGTACTATAGACTATCTGAGACTACCATCGTTCCTTCTGAGTCT
+
<<;;7;===>>@@>>CCBCDFDABA@DCC?B@AA::8:?CEDCBBB?BB@B=@@AAAAAA3B@B>@AAABBAAA7>8;;;;;*;C>A5;:9&5@<:>BBCCC;;;>A=@@=ABC@BBBCBBBCDDDDDCCCC=ABCD?A@@@>>>C<?;?995:BAABCBB?AAB???AAA=A9:3:=;67.///48====,==3;9:87758<3:-//;<5;38;BBB?BA@AA9:8:=ACC>CBB@CBBACCCCCBB@@@@@ACBCAAABBCB?BBBDD?A=@=@@000;00
@ATNG8:01563:00706
GATGGTAGTGATACAGATCAGACACCAGAAGATCAGGAACTCTAGAAGAATTCAGATTTTTAACACGAGAGTAAACGTAAAAAGAAGGTTTTACAAGACTCACGTTAACAATATTGCAGCAGTACGCACACAATCGAAGCGCAGTAAGGATGGCTAGTGTAACTAGCAAGAATACCACGAAAAGCAAGAAAAAGAAGTACGCTATTAACTATTAACGTACCTGTCTCTTCCGAAACGAATGAGTACCTCTCAGACGCTCGTCCTACCATCGTTCCTTCTGAGTCT
+
;BBB;C@DCCCDDDDDCABBCCBBCAC@@<@BB@?@6:57@>=A@B@BB?B?A@@99999$206==A>;>=;:905:;;;;;*9A<B=CBB:B?B:?@<@BBBBB@C@;;8;BA;?@BBDCCBBBCCCCC;:6;C@?<@BAAAB::9;@ECC@BBBCCCCC?BBBB@@;??8?@>9=>::::+:==988888(5=77555>=AAB8;7:?A>1858ACFFADCBCCCC>?<?A@;@::8;CCBBBB?BBBBBABBAAAAAAC:?==9AACAA=A?B@CBBBB?>>
@ATNG8:01568:00723
GATGGTAGTGTCAGTGCGCGTCGTCCAGAAGATCAGGAACTCTAGAAGATTCAGATTTTTAACACGAGAGTAAACGTAAAAAGAAGGTTTTACAAGACTCACGTTAACAATATTGCAGCAGTACGCACACAATCGAAGCGCAGTAAGGATGGCTAGTGTAACTAGCAAGAATACCACGAAAGCAAGAAAAAGAAGTACGCTATTAACTATTAACCGTACCTGTCTCTTCCGAAACGAATGAGTACGAGAGAGCACACGTGTCTACCATCGTTCCTTCTGAGTCT
+
9:44.599::@??;?;@:66==CCD@BBB<@?696>9>9>BB:::<;///389973333$3433339898888(/./////$/;7<2777&//749:;79554:5:3:949:=74854BBBCCBBBD@@@@?A@@@=9:::9777/9<==<499::;9::6>8:;;:68;,33718;>>>6565.5;;;;.8955/./33566.5,..7727).).99969;:::8;171777*777/777;>;;<@>=>:/.-----7668=550566:>1715;==?>?=>>
@ATNG8:01571:00716
GATGGTAGTCTCAGATAGTCTATAGTATCATTCGTTTCGGAAGAGACAGGTACGTTAATAGTTAATAGCGTACTTCTTTTTCTTGCTTTCGTGGTATTCTTGCTAGTTACACTAGCCATCCTTACTGCGCTTCGATTGTGTGCGTACTGCTGCAATATTGTTAACGTGAGTCTTGTAAAACCTTCTTTTTACGTTTACTCTCGTGTTAAAAATCTGAATTCTTCTAGAGTTCCTGATCTTCTGGAGATATCATCAGCGAGCTACCATCGTTCCTTCTGAGTCT
+
9;=A?BCCBBBBBC@A966==>=?@?B>>BB@BBCC>BCAC?BC@@@@=;<=<00-/;???B6@@ABBBC<:0?:??@@@,00-/9??8BBCC>BBB=@B>@@@BCC?CBCCBBBB@CDC:;7;B@@AB;;5;A;;6;;;;CCCBDCCCDDBCC?CCB?BB?B?A@B;;;ACD=@A@@@3A>C=@AAAA*;;@@A7;;BBDC;;:@2;:;:*:990<+0*00*0=>0;9B?A=BAABBB?BBC@CCCBBDBBBB@AACCBBCBB?BAAAB?B?B<??@A:::B
@ATNG8:01571:00736
GATGGTAGGCGTGTGAGAGTCTGCCAGAAGATCAGGAACTCTAGAAGAATTCAGATTTTTAACACGAGAGTAAACGTAAAGAGAAGGTTTTACAAGACTCACGTTACAATATTGCAGCAGTACGCACACAATCGAAGCGCAGTAAGGATGGCTAGTGTAACTAGCAAGAATACCACGAAAGCAAGAAAAAGAGTACGCTATTAACTATTAACGTACCTGTCTCTTCCGAAACGAATGAGTACGATGAGATCTCGTGTGCTACCATCGTTCCTTCTGAGTCT
+
<<>>=@;@<;BCCCDCCCD=>>00*/778>CA@??<?>CBBFCCC@??=?=?><78878(9?CDCCCCCB???5=@988-8><<080868&5::5:>?@@@@??;?==:=??<@@@@?A<;<A@@@AA??;@>>>:>???>>>@:=9=55.5<<>>AAC;=AAAAA<@A5;;A;AA>>>7;:86/////(///<=@CB;;:4:6:GBB<A<AAA;;8:A@@?>>295:>@8@@@=A@@@@@AAAAA@@@A>A>><99<<=??;?@?9:7:<@;>>>>>>>>
@ATNG8:01573:00700
GATGGTAGCACGAGTCACTCATATCCAGAAGATCAGGAACTCTAGAAGAATTCAGATTTTTAACACGAGAGTAAACGTAAAAAGAAGGTTTTACAAGACTCACGTTAACAATATTGCAGCAGTACGCACACAATCGAAGCGCAGTAAGGATGGCTAGTGTAACTAGCAAGAATACCACGAAAGCAAGAAAAAGAAGTACGCTATTAACTATTAACGTACCTGTCTCTTCCGAAACGAATGAGTACTGCGTCTCACTCTCGCCTAATCGTTCCTTCTGAGTCT
+
CCBB?BBBBCCCCCCCCCCBDBBBE@BCC@CCCB9979?BBCCCCC@CC>B>BB@BAAAA2C?BBAABBCC>>>7<=9:;;;*;C>B4;;;6;BD=BBBBCDCBD@A>@C@CBC@BBBABBBBCCCCBCCCB?BCCD@@AAABBBB>@<B9989CCCBCCC?BBBAAA?@A<B@A=AAA@@;?;;8=AAAA/AA=@;;;>@@@@<@=AAA?<A<A=CCD@BBBAA??9??ABB>BBB?BACBBBBBBBBCCCBBBBAAADC@CC?BBBB?C?C@CBCBB???
@ATNG8:01573:00706
GATGGTAGATATATGCACGCTCTACCAGAAGATCAGGAACTCTAGAAGAATTCAGATTTTTAACACGAGAGTAAACGTAAAAAGAAGGTTTTACAAGACTCACGTTAACAATATTGCAGCAGTACGCACACAATCGAAGCGCAGTAAGGATGGCTAGTGTAACTAGCAAGAATACCACGAAAGCAAGAAAAAGAAGTACGCTATTAACTATTAACGTACCTGTCTCTTCCGAAACCGAATGAGTACTGTATCTATGTGTGCGCTACCATCGTTCCTTCTGAGTCT
+
C>>@;@>=BB>GEBBBDBCDBBBAB@BBB?BBC@@??B?BED??>>>??<@<9:8@=:::+;3?@AAA@@@977.79===@>,>B;A:>>?9ABJBFEDDCCCBB@C?BB@BCB>BBBBBCCCCCCEBBCCC?BBBC@BBAABBBC>B=B998:BDDCCCC?BBBB@@=@A=@>?9?A>>>9::9:;@AAA/AB=A888=====:>=AA@A;A<AABCB@CCBABCB@A?CCD=C?BB@??>BBBBBBBBBB@BBABBB?>>=BAA:==AAB=A7:5:9=<998@
@ATNG8:01529:00787
GATGGTAGGTGCACATGAGTGTATCCAGAAGATCAGGAACTCTAGAAGAATTCAGATTTTTAACACGAGAGTAAACGTAAAAAGAAGGTTTTACAAGACTCACGTTAACAATATTGCAGCAGTACGCACACAATCGAAGCGCAGTAAGGATGGCTAGTGTAACTAGCAAGAATACCACGAAAGCAAGAAAAAGAAGTACGCTATTAACTATTAACGTACCTGTCTCTTCCGAAACGAATGAGTACTATGTAGAGCTCTATACTACCATCGTTCCTTCTGAGTCT
+
===B@CDB@CBCIACCBDDAAACCC?BBB>BAA@:84:;@AABCCC?BD@D@BABCCDDD3DADBBCBBBAABA<AC;;;;;*<@=@@DFH9BBC?CBDABDBBB?B?BD?AA@@BCC>@@CCCCBAACBBB@BBBB>AABA?@?>9@>AAA>@@CBBAAA@BB>>?C@CC?A@@<>?@AA988838=CDC/AA:>888=?===:=8====;?7;;CCF@CDC@?@@;@<@@@<AAB=???:::BBBCCBBB??>CCBAAA===A<@@AAA=B<>666A>>>@?
@ATNG8:01536:00755
GATGGTAGAGTACAGTGTAGTAGACCAGAAGATCAGGAACTCTAGAAGAATTCAGATTTTTAACACGAGAGTAAACGTAAAAAGAAGGTTTTACAAGACTCACGTTAACAATATTGCAGCAGTACGCACACAATCGAAGCGCAGTAAGGATGGCTAGTGTATCTAGCAAGAATACCACGAAAGCAAGAAAAAGAAGTACGCTATTAACTATTAACGTACCTGTCTCTTCCGAAACGAATGAGTACGTGTGACGTACGTGAGCTACCATCGTTCCTTCTGAGTCT
+
CCCC?@@@BBBAA;;5;;;=@BBBD?CBB?CCBB::9:?CABB9:9;??=A=AAA>????.=?BB?A@@A:88=7::99999'9>;@=BBB8BBBACBBBDCBDB=@=@@=?BB?@@@BCBBCCCCDCCBBC?:;;B?A@@@:::@<A=A@@=@BBBCCDBBCBBAAA>AA=9999?@A>=6:75.6<==>/=@::667A>@??<?=A>>==B;88<EE?CCCA@??5:5:@A=CAA>ABAA@AAABA@@@DDCCCABA???ABC?BBC??>??B<?;AA==>=
@ATNG8:01537:00766
GATGGTAGTATATCGCGTCGCTATCCAGAAGATCAGGAACTCTAGAAGAATTCAGATTTTTAACATCGAGAGTAAACGTAAAAAGAAGGTTTTACAAGACTCACGTTAACAATATTGCAGCAGTACGCACACAATCGAAGCGCAGTAAGGATGGCTAGTGTAACTAGCAAGAATACCACGAAAGCAAGAAAAAGAAGTACGCTATTAACTATTAACGTACCTGTCTCTTCCGAAAACGAATGAGTACTATAGACTATCTGAGACTACCATCGTTCCTTCTGAGTCT
+
95=>:GECBBAAA@@@996///:0/)/77279;@9949=@ACBBBC@CD@F@@?000@@@0A=A0//88-//9991//33333$33,3,333&399334433:;..(-,2504-.).556;<<>CBBBBCBBB@AAAA=@?AB@@AA=A?A;;8:BBCBBBB>AABBBB@BB@DAA=@@878)255.7:;;<.:<5:565<A;<><A;@@AB<@<@@CCB?BBAAABC@DA@@??5?@@=@AAA???CBBDBC;;;<?A?A@A@AAA?BBBBB@F?C999>?;@00
@ATNG8:01543:00761
GATGGTAGCGCACACATAGATACAGTACTCATTCGTTTCGGAAGAGACAGGTACGTTAATAGTTAATAGCGTAACTTCTTTTTCTTTGTCTTTCTGTGGTATTTCTTGCTAGTTACACTAGCCATCCTTACTGCGCTTCGATTGTGTGCGTACTGCTGCAATATTGTTAACGTGAGTCTTGTAAAACCTTCTTTTTACGTTTACTCTCGTGTTAAAAATCTGAATTCGTCTAGAGTTCCTGATCTTCTGGCTCTCGTAGACAGATACTACCATCGTTCCTTCTGAGTCT
+
<<=A?AC@;;;;>><==ACCCCBB<;;?::::6:@>909@.5.59999::59<;@@:@483<<4:5::4////)/:)//666'6::.83337(33733,3333(396888:9>9@@CCBBBCABBB@B?BBCBBBAA?ACCCAEABBCHBBBBBBDCDCC?;;;AEEAF9;:@@@ACAA>@;;;;.99=49:BCC5BBCCC?C@@@AB;;::2::::*:==:969=BAB;;;;:;D@D@CCCCCC?BBB?BBAABCBABBBBCJC=;;CC@BCCCE@B@B?BBCBCD@@
@ATNG8:01544:00765
GATGGTGGCACTGCGCACACATCCCAGAAGATCAGGAACTCTAGAAGAATTCAGATTTTTAACACGAGAGTAAACGTAAAAAGAAGGTTTTACAAGACTCACGTTAACAAATTGCAGCAGTACGCACACAATCGAAGCGCAGTAAGGATGGCTAGTGTAACTAGCAAGAATACCACGAAAGCAAGAAAAAGAAGTACGCTATTAACTATTAACGTACCTGTCTCTTCCGAAACGAATGAGTACTATAGACTATCTGAGACTACCATCGTTCCTTCTGAGTCT
+
BBCC@CC@CCCCDCCCCCBBC@@@<@CC@CCCC@@<?@BBBCCAA>?D?A??AAAAABC3C?BBBABCCC>>>7<?:;;;;*;B>B5;;;-:@<9<@<@@DBBC?C?BBD>B?CBCCCCCCBCCDDCCCC?CBCB?B@A@BBB@=B?BAB@BCBBBBBB?BAA@@>;==50009=<9==6;;;<AAAAA/AB=B888@@DCB=B:>=??;?=BACCB?B@@@?99299?AA<BDC?BBBCCCBB>>AAD@@@?BBBBBBCACC?CBABB?B@C@CBBBB>>>
@ATNG8:01545:00764
GATAGTGTGTCTCTGAGAGTAGTACTCATTCGTTTCGGAAGAGACAGGTACGTTAATAGTTAATAGCGTACTTCTTTTTCTTGCTTTCGTGGTATTCTTGCTAGTTACACTAGCCATCCTTACTGCGCTTCGATTGTGTGCGTACTGCTGCAATATTGTTAACGTGAGTCTTGTAAAACCTTCTTTTTACGTTTACTCTCGTGTTAAAAATCTGAATTCTTCTAGAGTTCCTGATCTTCTGGGTCTCTCTCTCACCACTACCATCGTTCCTTCTGAGTCT
+
BBBBB@@@CCCCCCDDBBBDCCBBCAABC?A?@B;;;8;?BCDCCCC@BCCCC@CACBCB@GADCCCEFCBB@BCCCC5CC?BBFE>BBBD?CBB?CC:=;BDCE@DCHDCCBC@CCC@D@CCDBBCBC@CDCE@CCDA@@BBCB@@@@@??>A;;7:B?D=BABBABC;;5::;;;-;=B>BBBBB2CCBBB<C@@AAB;<:@5;;;;*;AABB@B@BCACEDCCCB?B@AAABAC=A?@A<ABBBB@@@A@@@<@@@@@>@BBBC@CAC@CCBBDCCB
@ATNG8:01546:00754
GATGGGTAGGCGTGTGAGAGTCTGCCCAGAAGATCAGGAACTCTAGAAGAATTCAGATTTTTAACACGAGAGTAAACGTAAAAAGAAGGTTTTACAAGACTCACGTTAACAATATTGCAGCAGTACGCACACAATCGAAGCGCAGTAAGGATGGCTAGTGTAACTAGCAAGAATACCACGAAAGCAAGAAAAAGAAGTACGCTATTAACTATTAACGTACCTGTCTCTTCCGAAACGAATGAGTACAGAGAGTACGATATGTCTACCATCGTTCCTTCTGAGTCT
+
CFBBB<BDD@DDCCCCCCCCBBBCGD>CCEFCCBBAA<@<@@BBBBB?BB@G@BBA>>>>>1??CCCAAADBBBB>B@=>>>>/>D>D;>>>5>?@<@>==@AA??;?<@@=AAA8=>>=AA??=AAAC;;<>:>?@@:<<<A???@9>9>;;7;@AAAA@@:@==>AA;@@:??C;>>>>>7<<;799999+793:?AAAAAAA<A=BB>>7;49;=9;:;@A>>>A;A<@@@9@AA;>>@@??>AAAAAAAAAAA@@??>AAAA8<>A>;5:273:<>>AA??
@ATNG8:01547:00781
GATGGTAGTCTCAGATATTCTATAGTACTCATTCGTTTCGGAAGAGACAGGTACGTTAATAGTTAATAGCGTACTTCTTTTTCTTGCTTTCGTGGTATTCTTGCTAGTTACACTAGCCATCCTTACTGCGCTTCGATTGTGTGCGTACTGCTGCAATATTGTTAACGTGAGTCTTGTAAAACCTTCTTTTTACGTTTACTCTCGTGTTAAAAATCTGAATTCTTCTAGAGTTCCTGATCTTCTGGACAGAGTGTGCAGATACTACCATCGTTCCTTCTGAGTCT
+
;??;:?@DBBBCDDCCCC>BBCCCCCCCCFCC@BBAD>BB?B?BBBCCCH?AACBCAB<AB@@>A@BBCCCECCB@BBBBB5CB@CCCE=BB;;:<CC@CC?@@@BBB?CBCBBBCC@CDD@C@CCAAA@@C@CCBA?B@@@BBBBB@@@@??AD?AAA>A@=@=@?@@BBBDD@@;;;;.;=B>;<;<;*;ABCC9;;F==<CCCC?CBCB2B;;;D@C@DCACBBBB@@=@>@BBBAA>@?AGCCCCCBB@@;;<BBBBCBBCACBBBCAC@C@BBBBB@@A
@ATNG8:01548:00743
GATGGTAGTGTCATATGAGAGTGTGTACTCATTCGTTTCGGAAGAGACAGGTACGTTAATAGTTAATAGCGTACTTCTTTTTCTTGCTTTCGTGGTATTCTTGCTAGTTCACTAGCCATCCTTACTGCGCTTCGATTGTGTGCGTACTGCTGCAATATTGTTAACGTGAGTCTTGTAAAACCTTCTTTTTACGTTTACTCTCGTGTTAAAAATCTGAATTCTTCTAGAGTTCCTGATCTTCTGGTCTACTACACTGTACTCTACCATCGTTCCTTCTGAGTCT
+
79:A@AAAB@;;<<BA@@@@@@>@@B@??@>A<A>>>4;?:><>@@A=;;7?;;;>;>9;;;=8?:>???<<<<;743377'3:7=B>>6:5667;;=9<<=ABBBCC@BBAACCB@BCD?B@BDDCDECEAFCCC@CCCCCCCBCECCCBBCD?B::8;B?A?BCCBBBB@A=?;;;;*;:@;:9:9;';@A@D=@@BABA?;9929999(95599;;ACC@CCCCBAB<A?BBBBCB?A@@=ABAADDCCCBBBBBCCCCBB>@@@?@<@=A?AAABBBBB
@ATNG8:01550:00743
GATGGTAGGCATGCGCACACATCCCAGAAGATCAGGAACTCTAGAAGAATTCAGATTTTTAACACGAGAGTAAACGTAAAAAGAAGGTTTTACAAGACTCACGTTAACAATATTGCAGCAGTACGCACACAATCGAAGCGCAGTAAGGATGGCTAGTGTAACTAGCAAGAATACCACGAAAGCAAGAAAAAGAAGTACGCTATTAACTATTAACGTACCTGTCTCTTCCGAAACGAATGAGTACTGTATCTATGTGTGCGCTACCATCGTTCCTTCTGAGTCT
+
@:?A766A?BCCCCCCCFCBBBCD>DCC@CCCDBB?B?CCBBACC?CA?B?BBBBBBBB3A>BBBBBBBCBBB>BDDDDGC5CB?B>BBB<CFE@=;;CCDCBA?AACB@BBC?BBBBCDECBBBDDCCBB@CC@?=?AA@BBBB?B@DAA>ACCCCCCC?AAACCC@BB>>>>?AA?;:1;;;8=FCBB/AA<=;;;==>AA<A:>>??<@<@@BBB?BCBA?>>497:AA=C?><?CCFBBBBBBBBCAAA???A?@@AB>>:=>>AA<A<A<>>>;;:>>
@ATNG8:01553:00748
GATGGTAGTGTCAGTGCGCGTCGTCCAGAAGATCAGGAACTCTAGAAGAATTCAGATTTTTAACACGAGAGTAAACGTAAAAAGAAGGTTTTACAAGACTCACGTTAACAATATTGCAGCAGTACGCACACAATCGAAGCGCAGTAAGGATGGCTAGTGTAACTAGCAAGAATACCACGAAAGCAAGAAAAAGAAGTACGCTATTAACTATTAACGTACCTGTCTCTTCCGAAACGAATGAGTACACATCGTCGTGTCGTGCTACCATCGTTCCTTCTGAGTCT
+
;=BD@BBBBCBBBBBBC;;;C=BBC?BCB@BB::;B?B?BBBBBBC?BB?C@BBAAACCC3C?BBBBBBBACDD>B>BBBBB2BB?B?CBC<CDFABBBCCCCCC@C@EC@CCB?A@@@BBDCCCCCCCCCC@ABBB@AAAAA??@;@;@998:CBBBBCC?BBB@@@@CD@@@A?AA99928<<788888(8=:=;;;?@@@@<@;>>BC<><>@BAA?AAAACBC?B@BBB>BCB<>>BCCBAACAABBACCABBBB???BBB?BBBBC?C?C=ABCCC@::
@ATNG8:01554:00789
GATGGTAGCAGACGTGACAGAGCGCCAGAAGATCAGGAACTCTAGAAGAATTCAGATTTTTAACACGAGAGTAAACGTAAAAAGAAGGTTTTACAAGACTCACGTTAACAATATTGCAGCAGTACGCACACAATCGAAGCGCAGTAAGGATGGCTAGTGTAACTAGCAAGAATACCACGAAAGCAAGAAAAAGAAGTACGCTATTAACTATTAACGTACCTGTCTCTTCCGAAACGAATGAGTACGATGAGAGAGCTCTCTCTACCATCGTTCCTTCTGAGTCT
+
::9?=?;BDCCCCCCCBBBGBCBBB?BBE?AACA??<?=@ABBCBB?BC?B?BBBA@AA@2A@AA=AABC;;;>/:8;;:::$9949.555&5<<7696@;DC>C=@>@B?CBB?BCBBCBBCHCCCCCAAA@DCCB?AACCBBBD=>;=00+0===>;@@@BBBEBC?BB?BBB?BBBBB>;::6=====+==9=>>?>=>=><?=CCBB=A8;;CCC@DDD;;:?<?;??C=BBB?BABABBBBB999A===??@===??=>=<>>>=>=B<B<AAA>>=>>
@ATNG8:01558:00752
GATGGTAGTGCGTGAGAGAGACCCAGAAGATCAGGAACTCTAGAAGAATTCAGATTTTTAACACGAGAGTAAACGTAAAAAGAAGGTTTTACAAGACTCACGTTAACAATATTGCAGCAGTACGCACACAATCGAAGCGCAGTAAGGATGGCTAGTGTAACTAGCAAGAATACCACGAAAGCAAGAAAAAGAAGTACGCTATTAACTATTAACGTACCTGTCTCTTCCGAAACGAATGAGTACATAGATATACGTATAGCTACCATCGTTCCTTCTGAGTCT
+
>99@7;=DDGCCFBCBCBBB;;;6:CE?@@@A;;6;=AADAAAC?BC@C?:9:???>?.?:??BBBABBAAA<ABBCCDC5CC@C5;;;*9==7<@;?<@@<B?B@BB@BBC?CCAABCCCCCCBBBBCC@CCAA>AAA@?@992;>A;;8;CAAABCC@BCCCBA?BB?BBB>AAB>>4===8=====.=A;@===CAA==9;;?<=>6929>A?@;@@@@?AA?B@BBD=ABC?BBBABCCCBAAAAA=<=>>?AAA??@A<@@@@A<@<@<@==<<777
@ATNG8:01561:00772
GATGGTAGTGTGTCTCTGAGAGTAGTACTCATTCGTTTCGGAAGAGACAGGTACGTTAATAGTTAATATCGTACTTCTTTTTCTTGCTTTCGTGGTATTCTTGCTAGTTACACTAGCCATCCTTACTGCGCTTCGATTGTGTGCGTACTGCTGCAATATTGTTAACGTGAGTCTTGTAAAACCTTCTTTTTACGTTTACTCTCGTGTTAAAAATCTGAATTCTTCTAGAGTTCCTGATCTTCTGGCGCTCTGTCACGTCTGCTACCATCGTTCCTTCTGAGTCT
+
@ABB@CCDDDCCCCCCCCCBBBCDCCC@?@DD?B>??:@C?C@BBBCCCD@CCBBB?CACCAA?CACCBBBBB@@=@?@??1AC?AADC>BBBB@BCFDDD>ABBCBB@CCCCCCCCBCBB?B?BCCABBBC?@@?@;@?@@A@BBCCBBBBAAA?BAA?AC@C?BBCCCBCBB?BBBBA:B?B?BBCCC5BCCCC=CCDDDDCAB@=@@@@2ABBBD@D@CC?BCCAAAB@B@BBBCCD<@>@=@BBCCBBBCCCCCB@@@BCC@BBBBB?B?B?BBBBB??@
@ATNG8:01561:00789
GATGGTAGATACTCGCTGATACACCCAGAAGATCAGGAACTCTAGAAGAATTCAGATTTTTAACACGAGAGTAAACGTAAAGAGAAGGTTTTACAAGACTCACGTTAACAATATTGCAGCAGTACGCACACAATCGAAGCGCAGTAAGGATGGCTAGTGTAACTAGCAAGAATACCACGAAAGCAAGAAAAAGAAGTACGCTATTAACTATTAACGTACCTGTCTCTTCCGAATCGAATGAGTACTACTCTCAGAGACACACTACCATCGTTCCTTCTGAGTCT
+
BBCD@DEEBBCCCGACACCCCBCCD=ABA>BBCB??=>?BCC?@AD?BB?B@BBBB@@@@/@=AAC>=AAAAAA9<<ACC9DCDD@B@BCC9CDD@CBBBCCCDD?B?BB?BDD@CCDCEBBBDCBBBCACC>AABB>B@@AA@@B=@=A@@<@BBBBBBB>BBB@BB>BB@A@A=>>??<5=::7;EEDC/@=7;///;<@BA;?;@AAA<A<@@DBB?ABBBABB?B@BC?CCAC?AAAB@@AAAA@@@@?@BCCCCCAACBB?BBBBB?B?C?CBBBBB>>
@ATNG8:01563:00741
GATGGTAGCAGACGTGACAGAGCGCCAGAAGATCAGGAACTCTAGAAGAATTCAGATTTTTAACACGAGAGTAAACGTAAAAAGAAGGTTTACAAGACTCACGTTAACAATATTGCAGCAGTACGCACACAATCGAAGCGCAGTAAGGATGGCTAGTGTTACTAGCAAGAATACCACGAAAGCAAGAAAAAGAAGTACGCTATTAACTATTAACGTACCTGTCTCTTCCGAAACGAATGAGTACCTCTCAGACGCTCGTCCTACCATCGTTCCTTCTGAGTCT
+
@C@@<@<@BCCBCC=BBBBDECCBB@BBB?CBBBBB?B?CCCAABC?AA>A@BBBCCCCC3A=@??B>>B;;8A7::;:999$9;<<255)5::8;;;;;;<<<7?=@C?BBB@BBBBBCCBBBCCCCCCC@DACB@AA@@@@994;?B;;8;CCCCCC?CCBBBCC?BB?BBB=@@@=<4999188889(8>:?;;;>>???:>;>>>C;?7;;BCC@FBBAABB=@?AAA<ABB?BBBAAAB?AAABAAAAAA@@@@@<??@<??@?B?B?C?BABBBBBB
@ATNG8:01566:00765
GATGGTAGAGTATCATGTGTATCTCCAGAAGATCAGGAACTCTAGAAGAATTCAGATTTTTAACACGAGAGTAAACGTAAAAAGAAGGTTTTACAAGACTCACGTTAACAATATTGCAGCAGTACGCACACAATCGAAGCGCAGTAAGGATGGCTAGTGTAACTAGCAAGAATACCACGAAAGCAAGAAAAAGAAGTACGCTATTAACTATTAACGTACCTGTCTCTTCCGAAACGAATGAGTACTACTCTCAGAGACACACTACCATCGTTCCTTCTGAGTCT
+
BCBB?A@ECDDBBBBBCCBBBDDBC?BBB@?>@C@@>@AC@?@BBB?BC@C@CCDCCCCC5CACCCCCCBBBCD>BBBAA@@,@=;=5999&4=:7;AAA@AAAA>B?BB@BBB?BAAACCBCCIGCCCBBC@BBBB?AA@A?A??9@?B;;7;BAABBCC@BBBAAA@CC<>?B?B???>8=:808<==>/=C:;:;;;;:>=5:7;@@@<?7;;BAA?ABBBBCB=@<AAA;ACC>?@CDCCBBBBCC@AACAABBBCCBB>>;>????;>5;5;;;>>>>@
@ATNG8:01570:00780
GATGGTAGATACTCGCTGATACACCCAGAAGATCAGGAACTCTAGAAGAATTCAGATTTTTAACACGAGAGTAAACGTAAAAAGAAGGTTTTACAAGACTCACGTTAACAATATTGCAGCAGTACGCACACAATCGAAGCGCAGTAAGGATGGCTAGTGTAACTAGCAAGAATACCACGAAAGCAAGAAAAAGAAGTACGCTATTAACTATTAACGTACCTGTCTCTTCCGAAACGAATGAGTACACATCGTCGTGTCGTGCTACCATCGTTCCTTCTGAGTCT
+
@?@C@CCCCCDDCCCBCCC@A@9994:BA?CBCCBB>A>ABBBBBB?BB?B@BBBBAAAA/A=DAA??@@A@A>4;;:;;;;*;A>C?BBB;CCCACDA@ABB@@=@?AA@ABB@BBBBCDCCCCCCCCCA@>@AAA?BAABAAAB?B=B@@=@CBBBCBD>?>>BBB@CC?B??<@BBBC=88818>>>>/=<4:888;<=AB=B<@@@A=D<@@BCC@CA@@BBC=@>A@@:@@@?BBBBBCBBBBAAA?ABBCECCBAAABB?BBBBB?B?B?BBBBAABB
@ATNG8:01573:00769
GATGGTAGTATATCGCGTCGCTATCCAGAAGATCAGGAACTCTAGAAGAATTCAGATTTTTAACACGAGAGTAAACGTAAAAAGAAGGTTTTACAAGACTCACGTTAACAATATTGCAGCAGTACGCACACAATCGAAGCGCAGTAAGGATTGCTAGTGTAACTAGCAAGAATACCACGAAAGCAAGAAAAAGAAGTACGCTATTAACTATTAACGTACCTGTCTCTTCCGAAAACGAATGAGTACATAGATATACGTATAGCTACCATCGTTCCTTCTGAGTCT
+
@;9>>@BBBCCBBGAB@BBBBBBAA>@CC@BBCC;<;;FCCCBBBB?BF@D@99;CCBCC2B>BC>?=@BAAAB<A@BCCCC1?@;>5:;;*9@<9>@;@=CBBC@B@CC?BBA=@@A@BBCDDDCCBCCBB>@@CA=>>ABBBBB?A=@@7;;@@@BCAA=AAA?@@@CC>????D@@=>1///(/8888,7=6?===>>?;;5;;?>??7;7;ACBB@BCCA@@=:=:::::-:AA:??BCCECBBBCA>>>>>>>>>?@@?==8=888@:>:?<?@@@A>>>
@ATNG8:01574:00776
GATGGTAGGCGTGTGAGAGTCTGCCCAGAAGATCAGGAACTCTAGAAGAATTCAGATTTTTAACACGAGAGTAAACGTAAAAAGAAGGTTTTACAAGACTCACGTTAACAATATTGCAGCAGTACGCACACAATCGAAGCGCAGTAAGGATGGCTAGTGTAACTAGCAAGAATACCACGAAAGCAAGAAAAAGAGTACGCTATTAACTATTAACGTACCTGTCTCTTCCGAAACGAATGAGTACAGAGAGTACGATATGTCTACCATCGTTCCTTCTGAGTCT
+
A;9?3=9>;@@;BCCCCHCABBBB<4<BB=CB@@AD@C@DCCBABB?CC?C@DBB????>.??AAACCBCBCBB=@?:;:::*::494887,7=;;ABA@;;;BB:>:>=<@@@<AAAAAA@@@:::=<<<=<:::>5;;;;>>==:>;A??;?;;;;>>B=A>=>??;==8=;;5;>:::/:8/)/////(///988888>>8=:>>>@<A9==;;;;@@;;;@B=A=@??7>>=:;;:>>?:;;;;>>>@@@@A??>>>@>=:===>><A:=388=>888@
@ATNG8:01577:00742
GATGGTAGCATACGAGATCTCATCGTACTCATTCGTTTCGGAAGAGACAGGTACGTTAATAGTTAATAGCGTACTTCTTTTTCTTGCTTTCGTGGTATTCTTGCTAGTTACACTAGCCATCCTTACTGCGCTTCGATTGTGTGCGTACTGCTGCAATATTTTAACGTGAGTCTTGTAAAACCTTCTTTTTACGTTTACTCTCGTGTTAAAAATCTGAATTCTTCTAGAGTTCCTGATCTTCTGGTGAGATATGCATGATTCTACCATCGTTCCTTCTGAGTCT
+
@ABB@DCCCBBBCCCCBBBBCDBCBCBCCDCC@BBAC>DC?C?CCCCCCC?CBBBB>A>ABBA<A<AAA?????A>AAABB1B><>>>?9?BCC?CBC?@@587>A??<?AAA@@==:>>>:>9>??AA>>>:>><=8999978:@AAAAB>>>?8=<<<<2<9=>>;;;CCC@BBCDD;D@C=@@DDE5BCBBB<@@CBBBCAA@?ACCC2C@@AD?B?AA>@BBBA@@>B>BB?A@A688>;666?=??=>>>??@@;CCCC@D@AAB@B@C@CBCBB@@@
@ATNG8:01577:00784
GATGGTAGGCACTGCGCACACATCCCAGAAGATCAGGAACTCTAGAAGAATTCAGATTTTAACACGAGAGTAAACGTAAAAGAAGGTTTTACAAGACTCACGTTAACAATATTGCAGCAGTACGCACACAATCGAAGCGCAGTAAGGATGGCTAGTGTAACTAGCAAGAATACCACGAAAGCAAGAAAAAGAAGTACGCTATTAACTATTAACGTACCTGTCTCTTCCGAAACGAATGAGTACGTGTGACGTACGTGAGCTACCATCGTTCCTTCTGAGTCT
+
=ABB7;;<7;;>=B==<<<A;:9>:3:CC?BBBC<;7;?BA?AA;;4;:29;=>>9999-78<?>B@A=<89:,:=;:99&5:5:8@@@4B?A=A@@A9907:)/)//)/;;6:5435A??@BA<@B@@@?AAAB=:::??:98<B;>9905:9<<<;?98878779?@>BBB@CBB=<.755.6==>>/;=66655;9778494922217/77>:<7>8:00/615(-/939//(//:/3/8-----9;;:::=;93378;98;777=8><==D?887>??
@ATNG8:01529:00793
GATGGTAGCGCACACATAGACAGTACTCATTCGTTTCGGAAGAGACAGGTACGTTAATAGTTAATAGCGTACTTCTTTTTCTTGCTTTCGTGGTATTCTTGCTAGTTACACTAGCCATCCTTACTGCGCTTCGATTGTGTGCGTACTGCTGCAATATTGTTAACGTGAGTCTTGTAAAACCTTCTTTTTACGTTTACTCTCGTGTTAAAAATCTGAATTCTTCTAGAGTTCCTGATCTTCTGGATAGCGACGCGATATACTACCATCGTTCCTTCTGAGTCT
+
B@AB@BCBCCDCABBCBCCCCCCCCCCCCC@CBBB:AB<?>?CDBCCC@IBA@C@DABBBB?CACCCDBBBBB?BCCDC2GG@BABD>BBBB@BBB>BC>AA@FEIADCCCCCBB?BCD@D=CCCDA@@C@BDBB;@>@9::@@CCCCDAAAB?BBB?CC?C>AABCBCCCD?D;;;;.;>A>BBDCC5CCCCL>AACCCCCBBA5;;;;*;@ABB@CADD@BBBCCCC@B@BCCBBB@AAB@CCCCCCDDCCCCBBBCBBBB?BBBCD?B=A?BBB@@ABB
@ATNG8:01535:00815
GATGGTAGAGAGAGCTCTCTCATCGTACTCATTCGTTTTGGAAGAGACAGGTACGTTAATAGTTAATAGCGTACTTCTTTTTCTTGCTTTCGTGGTATTCTTGCTAGTTACACTAGCCATCCTTACTGCGCTTCGATTGTGTGCGTACTGCTGCAATATTTTAACGTGAGTCTTGTAAAACCTTCTTTTTACGTTTACTCTCGTGTTAAAAATCTGAATTCTTCTAGAGTTCCTGATCTTCTGGTGTCTGATCTGTATCACTACCATCGTTCCTTCTGAGTCT
+
CBBA@BDBBBCCCCCBAAECCCBCDA@@@@@B?BBBED:B?B@ABBBCBB?BBBB@=@?AAAA?C?BACBABBAD@AABBB/;<8;@@B;AB9979BA=AB6;:;=>@5;;;;@@@A<=<<=D=CCA;8;:>=AAAA:>===@>>>??C??;;:@:788AA2=:>@A@??CDF@C@@@@9@?C<@@BBA2ACBBB=BBB@@?@9::=@BAB3B::9D@C@CB?BBCCAAA@B??>>A;;8;AA<:;;>>BBBCBBBCBBBCBBB@BAACD@C?A?AABBBB88
@ATNG8:01536:00838
GATGGTAGCTCGCTGATGATATCTCCAGAAGATCAGGAACTCTAGAAGAATTCAGATTTTAACACGAGAGTAAACGTAAAAAGAAGGTTTTACAAGACTCACGTTAACAATATTGCAGCAGTACGCACACAATCGAAGCGCAGTAAAGGATGGCTAGTGTAACTGCAAGAATACCACGAAGCAAGAAAAAGAAGTAACGCTATTAACTATTAACGTACCTGTCTCTTTCCGAAAACCGAATGAGTACTATAGACTTATCTGAGACTACCATCGTTCCTTCTGCAGTCT
+
:7//,/:<<@<<<6666:;/////7)//=89777//)/599:<::>073299@<<8733&368858;;87333'..//999$//)/29<=0>==8<65544444.464504;=7;;;:===><<?;666==:<;:;+////8//33(/37//)/7///6994:;>=;.44.444388971666)//:::$//06/3,3333983866///(/(.39::589////-8,61----&-(-7(--8//3::;==955516233/900/766(/38896:683/////88/3
@ATNG8:01544:00818
GATGGTAGCAGACGTGACAGAGCGCCATAAGATCAGGAACTCTAGAAGAATTCAGATTTTTAACACGAAGAGTAAACGTAAAAAGAAGGTTTTACAAGACTCACGTTAACAATATTGCAGCAGTACGCACACAATCGAAGCGCAGTTAAGGATGGCTAGTGTAACTAGCAAGAATACCACGAAGCAAGAAAAAAGAAGTTACGCTATTAACTATTAACGTACCTGTCTCTTCCGAAACGAATGAGTACGATGAGAGAGCTCTCTCTACCATCGTTCCTTCTGAGTCTT
+
=;:<>@@A956=696;>>=>BB@AA>@<<9::>A?>9=:00/00/;6;;8?537377999'332228505::99908:99555$5<7=8===2>==:>==;;;:8<:>0545:33-3893555<;99;<:5458>?>?;?000;00)/9:*.00)078899;=734339:2886::9.7775-222+269696#22/5505967;::5:4889948589;::7><<00/>69+-/6.6//(/--7//-66--/.3559=555::755528222>499>=?>=:66./(
@ATNG8:01549:00798
GATGGTAGATACTCGCTGATACACCCAGAAGATCAGGAACTCTAGAAGAATTCAGATTTTTAACACGAGAGTAAACGTAAAAAGAAGGTTTTACAAGACTCACGTTAACAATATTGCAGCAGTACGCACACAATCGAAGCGCAGTAAGGATGGCTAGTGTAACTAGCAAGAATACCACGAAAGCAAGAAAAAGAAGTACGCTATTAACTATTAACGTACCTGTCTCTTCCGAAACGAATGAGTACGAGAGAGCACACGTGTCTACCATCGTTCCTTCTGAGTCT
+
=:<C>=BCCCCCCCBCCCCBBBBBB=BDD?BBAA@@=@>??@@@AB?BC?C?BBBBBCCC3@:>>@@A@@;;;F;C>;;;;;*;>;:;;;;0;B>:>A<@BCB;;7:=AB@CCC=@@BBBCCCHCBBBCCCC@@@@E@AAABBABB>A?A:;7;CCCBCCB?BBBAAA?CC>AAA?BBCCC<A;;5:<<==+<<7;898>@@BA=D<AAAA=B>B>BBC@BCBBA??9?=@AA<BCC?AAB???BBBBBBB>AAABBAAAAA>>><?@@@C?C=A=<?>??>>>
@ATNG8:01549:00801
GATGGTAGCGCACACATAGATACAGTACTCATTCGTTTCGGAAGAGACAGGTACGTTAATAGTTAATAGCGTACTTCTTTTTCTTGCTTTCGTGGTATTCTTGCTAGTTACACTAGCCATCCTTACTGCGCTTCGATTGTGTGCGTACTGCTGCAATATTGTTAACGTGAGTCTTGTAAAACCTTCTTTTTACGTTTACTCTCGTGTTAAAAATCTGAATTCTTCTAGGTTCCTGATCTTCTGGGTGTATCAGCGAGTATCTACCATCGTTCCTTCTGAGTCT
+
BB@@=@@>@>DBB;;;@@AABC>>>=;;;<;:4:555)59.5.9@@BBCC@D@@AC@D?BB@@=@=@@AB@;;;DAEDCEC3::29===6=<@B=AAC?CC9;;;CCD@CDCBCBBB@CBB>A=BBBBBCBB?BCAB;A?@@A@@ABB@@@@@@@?B;;6;@=@?CBCBBBB;;5;;;;;.;;A>BLLLM5@@;;;7;BBCBBCCBA@AIEG5BABCC@CACCACDA@?A@B?BBBCJC?;;;;0;;;;CECDCBBBBBDBBBDABBB@@@C@C@BBBBAAA@
@ATNG8:01552:00827
GATGGTAGTGTCATATGAGAGTGTGTACTCATTCGTTTCGGAAGAGACAGGTACGTTAATAGTTAATAGCGTACTTCTTTTTCTTGCTTTCGTGGTATTCTTGCTAGTTACACTAGCCATCCTTACTGCGCTTCCGATTGTGTGCGTACTGCCTGCAATATTGTTAACGTGAGTCTTGTAAAACCTTCTTTTTACGTTTACTCTCGTGTTAAAATCTGAATTCTTCTAGAGTTCCTGATCTTCTGGACAGAGTGTGCCAGATACTACCATCGTTCCTTCTGAGTCT
+
///72/////;566==556;;<:;:------:)////)556;6;==<6559<<:=;.4.4::;7<9=9977///8397877'--(/--8(--<<7<><497)/////:)///////;299949.55950/00)0)/9:59/5555577////)/998+//86<<9>455<:54444.44444&4.4.45555$4444;099<4559555.555'5////)/4994:/55599.4.498444.4497::<::5/////)/////4444.448:;;@:?:<6666=;<
@ATNG8:01560:00823
GATGGTAGGCGACATACATACGCGCCAGAAGATCAGGAACTCTAGAAGAATTCAGATTTTTAACACGAGAGTAAACGTAAAAAGAAGGTTTTACAAGACTCACGTTAACAATATTGCAGCAGTACGCACACAATCGAAGCGCAGTAAGGATGGCTAGTGTAACTAGCAAGAATACCACGAAAGCAAGAAAAAGAAGTACGCTATTAACTATTAACGTACCTGTCTCTTCCGAAACGAATGAGTACCTCTCAGACGCTCGTCCTACCATCGTTCCTTCTGAGTCT
+
666@:>=>:>666><;>>@@>@A;;5:@B>:9::9A=B@A@@BBBB?BB@B@BBCCCDCC5B@BGCABBBBBBC<@@@AAAA0CBAD@CDC=BBCACBBB@@@??<?;@B@:::>999>@@@A@A@A@CCAAAJCCB@BBBAACCC?HAC;;5;A@?@AAA?BAA@CC???<??D?CDCCA,::929;??B1??;=/..;8:;@:>:>?AA<A8;:BCD@BBBCDBB?B?@>?8>;;5:9<<A?A<AABAAA@@@@@@A=><>AA=<;<>B@C@C?B@@@@?BA
@ATNG8:01562:00812
GATGGTAGTATATCTCGTCGCTATCCAGAAGATCAGGAACTCTAGAAGAATTCAGATTTTTAACACGAGAGTAAACGTAAAAAGAAGGTTTTACAAGACTCACGTTAACAATATTGCAGCAGTACGCACACAATCGAAGCGCAGTAAGGATGGCTAGTGTAACTAGCAAGAATACCACGAAAGCAAGAAAAAAGAAGTACGCTATTAACTATTAACTACCTGTCTCTTCCGAAACGAATGAGTACACATTCGTCGTGTCGTGCTACCATCGTTCCTTCTGAGTCT
+
AAAD@CBBBDCCCCCBCBBBBBDAB8;;C@CCDBBB?B>BCCCCCD@AA?B?ABBBDCCC3D?BBBBBBBA@@?8<<>?@@A,A@<@;@AA7ABB?CFAAABCDH@DAAA>AA@<@A??@BBCCCBBBB@@@@BA@@>@AABBBBB?B?BBB?BBBAABBB@?@?BAA?CC=999<?A===57871667777%/:///./66:;><>::7;=:A;>>BB=BA@????9>;:::6:AA<:::<:::888=:>>??????>>>?>>@B=@@@::7;<@<ABB?=;;;
@ATNG8:01564:00807
GATGGTAGCACGAGTCACTCATATCCAGAAGATCAGGAACTCTAGAAGAATTCAGATTTTTAACACGAGAGTAAACGTAAAAAGAAGGTTTTACAAGACTCACGTTAACAATATTGCAGCAGTACGCACACAATCGAAGCGCAGTAAGGATGGCTAGTGCAACTAGCAAGAATACCACGAAAGCAAGAAAAAGAAGTACGCTATTAACTATTAACGTACCTGTCTCTTCCGAAACGAATGAGTACTGCGTCTCTCTCTCGCCTACCATCGTTCCTTCTGAGTCT
+
BCBD@CCCBBBCCAABCC@@ABCCC:CBB@BCA@A@=@@CCCBBBB@CB=?=?AA===?=,?:?BBCDCBBBBB=AA:;;;;*;C>A<@@A7BBCIHCBBBBDGC@D?BB@BCB<??BBBBCCDCCCCBB?@>@B@A=@?@@@@@B>A>B;;:;CBBBBBB?BBBBBB?BB>???@BBBCC>CCC>AADDD3CB?=;??AAACB@B?BBBB?C?BBBBC@BBB>>?C?B?BCD=BBB?BCBCBBBBBBBBABA??AA=AAA;A===??>==8=8=7==;AA==>
@ATNG8:01564:00818
GATGGTAGATACTCGCTGATACACCCAGAAGATCAGGAACTCTAGATGAATTCAGATTTTTAACACGAGAGTAAACGTAAAAAGAAGGTTTTACAAGACTCACGTTAACAATATTGCAGCAGTACGCACACAATCGAAGCGCAGTAAGGATGGCTAGTGTAACTAGCAAGAATACCACGAAAGCAAGAAAAAGAAGTACGCTATTAACTATTAACGTACCTGTCTCTTCCGAAACGAATGAGTACTACTCTCAGAGACACACTACCATCGTTCCTTCTGAGTCT
+
@9968;;;BBBCBBB;;9A<<ABCC>BBB?AA::9@9?;???>BBBBBC?C>DCBBA@@?+91555;?>==999.77;;;;:$955:99;;0;B>9>@;@@;;:B=@=AB?ACB=??>BCCCCCEDCC@;;;?BAAC?;:9?AAAB>A>A:969@@@@@AA=??@>??<@@487?;>??=<6765-55555'2:35228><::>16.29998=:<<A@@<@AB;;:A>A89:C9@??;?<>A999ABDBBBBBBBB;=<9///88378<;;6<3:3:<=66677
@ATNG8:01566:00801
GATGGTAGTGTCATATGAGAGTGTGTACTCATTCGTTTCGGAAGAGACAGGTACGTTAATAGTTAATAGCGTACTTCTTTTTCTTGCTTTCGTGGTATTCTTGCTAGTTACACTAGCCATCCTTACTGCGCTTCGATTGTGTGCGTACTGCTTCAATATTGTTAACGTGAGTCTTGTAAACCTTCTTTTTACGTTTACTCTCGTGTTAAAAATCTGAATTCTTCTAGAGTTCCTGATCTTCTGGTCTACTACACTGTACTCTACCATCGTTCCTTCTGAGTCT
+
@;9906>CBCBBAABBCCCCBBBEDBBCABCD@BBBB<BC?B>BECCCCB@BCCCE@A?ACAA>B@DJGCC@@@A=;;;;;)9@;@ACD=AAA@<@BB>BC=;;<CBC=AACCCCCIBBBB@C@AABB:;;A@CCDD?@AAABAAACCCCBB?BB@@AA@CD@G?CCDDEAA@A=@<<<0;>@>;;;;;';>?@A;@ABBBBC;<<=@@@?,AB@@A@C@GC?CCDGBBB@CACBDCCB?A;;7;BBBDHCCBBCCCBBCHFDD?AAC;;7;>A?B@@@AB@@
@ATNG8:01568:00827
GATGGTAGTGTGTCTCTGAGAGTAGTACTCATTCGTTTCGGAAGAGACAGGTACGTTAATAGTTAATAGCGTACTTCTTTTTCTTGCTTTCGTGGTATTCTTGCTAGTTACACTAGCCATCCTTACTGCGCTTCGATTGTGTGCGTACTGCTGCAATATTGTTAACGTGAGTCTTGTAAAACCTTCTTTTTACGTTTACTCTCGTGTTAAAAATCTGAATTCTTCTAGAGTTCCTGATCTTCTGGTATGACTAGTGTACTACTACCATCGTTCCTTCTGAGTCT
+
;66>;@?CCCCECECCBBBDCCBCB@@@AAAA?BAAE<AB?CABB@@@@@>ACDAA?A@CCDB?C@CDCCCBBBMABBCCB,;;69AAD:@@@@<@CC?CC:;;BBBB=A@BCBBBB@BBD@D@CCBBAB:;4:A@@<@;<;BBBBBCDCCBCCC@AAA@CC@C?BBBEBBC@A5;;A@A3A<A<;;;;;*;@BAB=BBB;;;A;;;4;:;:*:@B;:9:=BA?BCCDCBD@D@CCCCCB?A@@=@BCCCCCCCCFGCCCCCBCCAAA@DD@G@C?@@@CCBBB
@ATNG8:01569:00803
GATGGTAGGACGAGCGTCTGAGAGGTACTCATTCGTTTCGGAAGAGACAGGTACGTTAATAGTTAATAGCGTACTTCTTTTTCTTGCTTTCGTGGTGTTCTTGCTAGTTACACTAGCCATCCTTACTGCGCTTCGATTGTGTGCGTACTGCTGCAATATTGTTAACGTGAGTCTTGTAAAACCTTCTTTTTACGTTTACTCTCGTGTTAAAAATCTGAATTCTTCTAGAGTTCCTGATCTTCTGGCGCTCTGTCACGTCTGCTACCATCGTCCTTCTGAGTCT
+
;CCC@C?D@CB966659<<A@@CD?BCBBBCCACCEF>BB>B?ABCCCCCADCCCC@C@CCCC?C@BCBCBDBDC@A@AAA2AB?BBBD>CB@A=;;;>DC>B@@CCGACCCCCDDD?BBB?B@CCCCAA@C>@@CC@CBBBBBCBCBBBBBBBC?BBC?AA=A=AACDCCCCC?BBBBB7A>A=;<;<;*;@@@D>AABBBBB@@@5;;;;*;AABC@CACB@CCCCAAA@CAAAACCA=?>A=ABBBBA@@DDECCDBBCBBB><88...*.*..<=AAAA
@ATNG8:01573:00808
GATGGTAGTGTCATATGAGAGTGTGTACTCATTCGTTTCGGAAGAGACAGGTACGTTAATAGTTAATAGCGTACTTCTTTTTCTTGCTTTCGTGGTATTCTTGCTAGTTACACTAGCCATCCTTACTGCGCTTCGATTGTGTGCGTACTGCTGCAATATTGTTAACGTGAGTCTTGTAAAACCTTCTTTTTACGTTTACTCTCGTGTTAAAAATCTGAATTCTTCTAGAGTTCCTGATCTTCTGGACAGAGTGTGCAGATACTACCATCGTTCCTTCTGAGTCT
+
BCDD:66==@;;;DAABDFDCBBBBCCCDCCDADBBB=A@?D<DC>CC@@<@?>?A6:25AAB?B@CCCBBA@@B=:::::.9A@BBCB=A@;;5;:B=BC?AACCCC@DDHAAABC@BCC@D;;;GGBBBC@CCCCACBB;;;@;;;BAAABB@?A@@=@D?B@BBBB@?@AB?@AADD6@:@;?@@@@,??@AA=AAAAA@;;;;;A@CB1CCB@@=B;AA@BBBAA@@<@<ABBBCC;;;B@B@@ABBBAA;;;A;;:?9:9;:99@C?B@C<@?@A9:9B
@ATNG8:01574:00809
GATGGTAGCGCACACATAGATACAGTACTCATTCGTTTCGGAAGAGACAGGTACGTTAATAGTTAATAGCGTACTTCTTTTTCTTGCTTTCGTGGTATTCTTGCTAGTTACACTAGCCATCCTTACTGCGCTTCGATTGTGTGCGTACTGCTGCAATATTGTTAACGTGAGTCTTGTAAAACCTTCTTTTTACGTTTACTCTCGTGTTAAAAATCTGAATTCTTCTAGAGTTCCTGATCTTCTGGTATGACTAGTGTACTACTACCATCGTTCCTTCTGAGTCT
+
ADBC@CCBBCBBCCCCCCCCBBCDCCCCBBBB>AAAB;;;8;6<BCCCCB@CCCCC?B?ACAC?C?BBBBBBECC>@>>>>,<?8??@@9>@A@=AAC@CG@CCCCCD;;:;BBBBB@BBBAB@CCAAAAAB>@@BC<A@BB@@BABBBABBBAADFBB?AC@B9;:BBFEDDC?B;;;;.;=A@;;;;;*<BCBA;@@CCDDBBCDAJDDD2DDDCJAJ@CC@BBCCCBB>B@CCCCCC@BBB@BABBBBBBBBCCCCCCCCCC@A@ABB?B@B@BBBBCB>?
@ATNG8:01576:00815
GATGGTAGTATATCGCGTCGCTATCCAGAAGATCAGGACTCTAGAAGAATTCAGATTTTTAACACGAGAGTAAACGTAAAAAGAAGGTTTTACAAGACTCACGTTAACAATATTGCAGCAGTACGCACACAATCGAAGCGCAGTAAGGATGGCTAGTGTAACTAGCAAGAATACCACGAAAGCAAGAAAAAAGAAGTACGCTATTAACTATTAACGTACCTGTCTCTTCCGAAACGAATGAGTACGAGAGAGCACACGTGTCTACCATCGTTCCTTCTGAGTCT
+
<=?D@DDCCD:;=CABACBBBCBBC@CCB?CBB;<<@CDFF@A@B=@@<@;?=<98898$36=>BBB@@?999+9@<;:99$9:994959&5<<7596=====B>@=@D@@@??CDBBCCDDDCCCCBCB@<ACDE?B@@@ABBC<@=A997:CAAABBB?AAAA??:?A;???9=@===59974888888%/:78///;9??A=@<?>BB<B<BBBCB@C@@@A@@9?<@@@9@??<??BABCBBBBBBAAABBCBBA@>>===>AAAAB>A>B@C@@=>=>>
@ATNG8:01531:00869
GATGGTAGCTCTGCTCTGACTCTCGTACTCATTCGTTTCGGAAGAGACAGGTACGTTAATAGTTAATAGCGTACTTCTTTTTCTTGCTTTCGTGGTATTCTTGCTAGTTACACTAGCCATCCTTACTGCGCTTCGATTGTGTGCGTACTGCTGCAATATTGTTAACGTGATTCTTGTAAAACCTTCTTTTTACGTTTACTCTCGTGTTAAAAATCTGAATTCTTCTAGAGTTCCTGATCTTCTGGGTGCGCTACAGTCTCTCTACCATCGTTCCTTCTGAGTCT
+
CCAA>ABCAB=BCCCDCABBBBCBBAAA@@AA?ABCH=BB@C?CBBBCCDAD@@AB@C@CCCA?C?CCCCCBBAC@CDCCD1CA?BCBE=ABAB=@BB>BA=@@@CBC@CCBBBBBC@DCC?C>BBBBBBABACBBB899CBBBBBCCBCCB???@CBB?CB?B999BBCCACC?B@@@@7A=A;;;:::*;AAAB>BBCCCCA@@@5;;;;*;CBCBACADF@BBBC@@@@CABAACCD;@8:;/;A?@@ABCCCBBDCCCCCC?@@BCCACBDACCBBBBBB
@ATNG8:01536:00869
GATGGTAGTGTCAGTGCGCGTCGTCCAGAAGATCAGGAACTCTAGAAGAATTCAGATTTTTAACACGAGAGTAAACGTAAAAAGAAGGTTTTACAAGACTCACGTTAACAATATTGCAGCAGTACGCACACAATCGAAGCGCAGTAAGGATGGCTAGTGTAACTAGCAAGAATACCACGAAAGCAAGAAAAAGAAGTACGCTATTAACTATTAACGTACCTGTCTCTTCCGAAACGAATGAGTACACATCGTCGTGTCGTGCTACCATCGTTCCTTCTGAGTCT
+
>@CB?BDDCDCA966;<==<A<BBC@CCC@BB@?@@<@>A@AACCB?AA>A?AAA88888.9>CBBAACCDBB@889;;;;;*;C>C=BBB:BCDBCCBBBBCBE@D@DD@CBB?BBAABCCDECCBBBBBC@CBBB@B??>BAAC=?=?::6:AAAABBC=?@BAAA@CC?????BBDCC>B?;7:AAAA/>=:=877=>>BB;@;ACDD=B7:;CDC@EBB@@@A?A?BBB>BBB>A@@A@@ABAAACCBAAABABBAAABBA?BBAAA@C@B?BBBBCDB>
@ATNG8:01536:00881
GATGGTAGCGCATATCAGCGCAGCCCAGAAGATCAGGAACTCTAGAAGAATTCAGATTTTTAACACGAGAGTAAACGTAAAAAGAAGGTTTTACAAGACTCACGTTAACAATTTTGCAGCAGTACGCACACAATCGAAGCGCAGTAAGGATGGCTAGTGTAACTAGCAAGAATACCACGAAAGCAAGAAAAAGAAGTACGCTATTAACTATTAACGTACCTGTCTCTTCCGAACGAATGAGTACTGCGTCTCACTCTCGCCTACCATCGTTCCTTCTGAGTCT
+
;==B@BAAACDCCCCCCCCCCBAAA<ABC@BBCCBB?A@FCBAAAA>AK@C@BB<A=EEE5D@BBBCCBBACBC=CBAAAAA0BD?B?A@@7ABC?CBBB@@@@A6929?2999&3=>>@BBCCCDCCCCFCACBBB?BAAABAAB;?;?996:BBABBBC?BBB???@BF<@AC<>>>><5=9939>>>@2AA?BBB?A==>=:==DA@@9@=@ABBB@CBBCCBD@D@@@<@AA<???CGCCACCCCCCCDCCBBBBB@CCF@C;;;B>B@C@CCCDCA::
@ATNG8:01537:00862
GATGGTAGCTCGCTGATGATATCTCCAGAAGATCAGGAACTCTAGAAGAATTCAGATTTTTAACACGAGAGTAAACGTAAAAAGAAGGTTTTACAAGACTCACGTTTAACAATATTGCAGCAGTACGCACACAATCGAAGCGCAGTAAGGATGGCTAGTGTAACTAGCAAGAATACCACGAAAGCAAGAAAAAAGAAGTTACGCTATTAACTATTAACGTACCTGTCTCTTCCGAAACGAATGAGTACACATCGTCGTGTCGTGCTACCATCGTTCCTTCTGAGTCT
+
;==CADCCCC==><<<@BCBB@?@A;?AB>@BBC@@=@;<<==>8@8BC>B?BAA??<<<,>;@@?ABA@@??=699:4444$4>5:5<<:+965.6<655<<444)438<5<::04499:<=BBCBBBBBCDA<;:B=@@AAABBC=@9;00*0>>>>=?@9??A?=><>>:?A@<@@@??8=;;1777777$57377)//8:99:17/777749469===7?98/0/:6:6:<=9<>904487;<<BAB@B@@BAAA@AD::;BBB=AAAAA=A>A>BBBBCC=;
@ATNG8:01537:00882
GATGGTAGCGAGCGAGTGTGTATACCAGAAGATCAGGAACTCTAGAAGAATTCAGATTTTTAACACGAGAGTAAACGTAAAAAGAAGGTTTTACAAGACTCACGTTAACAATATTGCAGCAGTACGCACACAATCGAAGCGCAGTAAGGATGGCTAGTGTAACTAGCAAGAATACCACGAAAGCAAGAAAAAGAAGTACGCTATTAACTATTAACGTACCTGTCTCTTCCGAAACGAATGAGTACGATGAGAGAGCTCTCTCTACCATCGTTCCTTCTGAGTCT
+
:99::<=<>?C==BCBCCBBBCA;:46CD?BCAB@?<?>ACCDBBB>@@:?9::999499$5.59<<<666<@@6?>;9999$556<.555&59949<===A<@@;>9?C>ACC@CCBBCCCC@@@CCCCBB?BBAA>BBBABA;;6<>C;;:;BCCCCCC?CCCBBB@AA>ACC@C@@@@7=00,0@@@@0=>8?;>9?<>==9=:>>??;?<>=BDD@CCCCBBB?B=@@C>AAA>ABBBBACCCCE?@??CAHKDCC?;;;;5;;>?B5:99=@@B??>CB
@ATNG8:01544:00886
GATGGTAGTACATGATAGACGACACCAGAAGATCAGGAACTCTAGAAGAATTCAGATTTTTAACACGAGAGTAAACGTAAAAAGAAGGTTTTACAGACTCACGTTAACAATATTGCAGCAGTACGCACACAATCGAAGCGCAGTAAGGATGGCTAGTGTAACTAGCAAGAATACCACGAAAGCAAGAAAAAAGAAGTACGCTATTAACTATTAACGTACCTGTCTCTTCCGAAACGAATGAGTACGATGAGAGAGCTCTCTCTACCATCGTTCCTTCTGAGTCT
+
CBGCACCCB;99C==B<<ACCCC;:9;CC=AA@A@B=@7;;?=??A?:949<9:4=999;*;7<>@?BBCAA@C<A>;5555$9<5;2555&5<<=====A??@?B?CC?AAA?BBBCBBCCBBBGCCCBB>BCBB?BB@A@@;:6;?BCC?BD@@@@:;6:A@CBB@CC?BBB?BBA@A;>::3::::::%9>;:858>=?=<:=;>>?B=C=>;AAB?;;;A@@@@B@DBB=AAA?BBBBBBCBBBBBBBBCCBBB=>=<:::;>?@@B?B;?;??BBBB@@
@ATNG8:01545:00884
GATGGTAGTGTCATATGAGAGTGTGTACTCATTCGTTTCGGAAGAGACAGGTACGTTAATAGTTAATAGCGTACTTCTTTTTCTTGCTTTCGTGGTATTCTTGCTAGTTACACTAGCCATCCTTACTGCGCTTCGATTGTGTGCGTACTGCTGCAATATTGTTAACGTGAGTCTTGTAAAACCTTCTTTTACGTTTACTCTCGTGTTAAAAATCTGAATTCTTCTAGAGTTCCTGTTCTTCTGGACAGAGTGTGCAGATACTACCATCGTTCCTTCTGAGTCT
+
B@@@;DCCCCCCICB@@CDCFCCBBBA@@BBB?A@@@:@A>A=BCBCBBB@BCBCE@C@BB:87;@AAAB@;;;A>@@@??,=?9?CDD>CBBC@CCF@CD@;:;CCC@BBCCCCGEABAAAC@CCCC@ABD>AABB?BBBBCCCCCCCBBBBBB@BBB?BD>@?ABBBCCBBB=@;;;;.;=@=;;;;.9???A>BCCCCCCCCC>BBBB0BBBBC@C@CC@BCBA@@@7;7;BC@DB?BBB@BBBBCCBBBABAGCCCBBBB@B@@@C?C?B?CBBBB@@@
@ATNG8:01553:00882
GATGGTAGCACGAGTCACTCATATCCAGAAGATCAGGAACTCTAGAAGAATTCAGATTTTAACACGAGAGTAAACGTAAAAAGAAGGTTTACAAGACTCACGTTAACAATATGCAGCAGTACGCACACGATCGAAGCGCAGTAAGGATGGCTAGTGTAACTAGCAAGAATACCACGAAAGCAAGAAAAAGAAGTACGCTATTAACTATTAACGTACCTGTCTCTTCCGAAACGAATGAGTACTGCGTCTCACTCTCGCCTACCATCGTTCCTTCTGAGTCT
+
B@AC@CCBBDCCCCCCCBBBDBBBC@CDD@CCCCBB?B@CCDDBCC@BB>B;?==7787-:;@AEBCCBEBBA9>>9::::*;C;A4;;05@<9>B==CCCBC?B@BB?BCCCCBBCCDCAAADDCBBBCBCCB?BBBBBA>>9@;@>>;@BCCCCAA?BBCBBB@BB=BBB<?A999+9==;<>>>>/>>:>888@@@?@<?<@BAA<@<@@CBB@BBBBABB?C@BBB<BBB?BCBBBA@ACCBBBBBBCBCCCBB?BCDACCBAC@C@C?ABBAAAAA
@ATNG8:01556:00870
GATGGTAGGCACTGCGCACACATCCCAGAAGATCAGGAACTCTAGAAGAATTCAGATTTTTAACACGTGAGTAAACGTAAAAAGAAGGTTTTACAAGACTCACGTTAACAATATTGCAGCAGTACGCACACAATCGAAGCGCAGTAAGGATGGCTAGTGTAACTAGCAAGAATACCACGAAAGCAAGAAAAAAGAAGTACGCTATTAACTATTAACGTACCTGTCTCTTCCGAAACGAATGAGTACGAGAGAGCACACGTGTCTACCATCGTTCCTTCTGAGTCT
+
:<?C@CCC@C@BADDCCCCCCCBAA>ACE@DCCCA@>@?BBCBBCC?CA?C?BBB?@???2@?BBCBBBCBBBA;ADCEEDD3CB@B5<<<6<@D@A@@@CBBBC@D?BB?BBB>AABBCDCCCCCCCCBBA@DDBB>BBA@@?@B=A=A??=?CBCBABB@BBB@B@;@A;989<?@888-6767888888%/<7<///=<?AA<@<@@BB=@<??BBBABBBBBBB?B@BBB<BCC?AABBCCCCB>>?88==>>>AAA@@::::>??AA=?<@<>>A>>>@@
@ATNG8:01557:00846
GATGGTAGACATATCGTACTCTCTGTACTCATTCGTTTCGGAAGAGACAGGTACGTTAATAGTTAATAGCGTACTTCTTTTTCTTGCTTTCGTGGTATTCTTGCTAGTTACACTAGCCATCCTTACTGCGCTTCGATTGTGTGCGTACTGCTGCAATATTGTTAACGTGAGTCTTGTAAAACCTTCTTTTTACGTTTACTCTCGTGTTAAAAATCTGAATTCTTCTAGAGTTCCTGATCTTCTGGGCAGACTCTCACACGCCTACCATTCGTTCCTTCTGAGTCTA
+
CA@@@DDBBBCCCCBBBECCBBBBDCFCCBBB?AAAC=AA>A@BBBBBBB@BB@AB?A>BBA@=A<;78@===>>;>BABA/@A<@?>>4;8966<<<;??<???AAA8;<>>@A@@<@@@=B;?@A@:;:>=ABAD:=<>::788==A>>;6671///7>@7=7???@@;;;;59<<=?5?<A:;;;;;+;>:::077:///666=:>???/?;;;B<@:>><?@BB@@@;A<AD@@??;?ABA:B=>>>====>>>>>=4;99033+--607272=<=>///99
@ATNG8:01558:00871
GATGGTAGGTGCACATGAGTGTATCCAGAAGATCAGGAACTCTAGAAGAATTCAGATTTTTAACACGAGAGTAAACGTAAAAAGATGGTTTTACAAGACTCACGTTAACAATATTGCAGCAGTACGCACACAATCGAAGCGCAGTAAGGATGGCTAGTGTAACTAGCAAGAATACCACGAAAGCAAGAAAAAGAAGTACGCTATTAACCATTAACGTATCTGACTCTTCCGAAACGAATGAGTACTGCGTCTCACTCTCGCCTACCATCGTTCCTTCTGAGTCT
+
BBAB?B@BGB;:=FGDECBBBBAAA?BBB?BDDD@A>A>@BCDCAA>@@?B?BDDDCDDD5C?CFJDAA@B@@@:@@@AABA2ABBD?BBB9BA@=AABAADC9849>AA>???@::9CDAABCCBBBCCBB?BBAB=@999@????B@BBB@BCCCCBBB=???BBB>AA:@@@;?;@@>*000*/////(/93;5::B@?>><>:>;;;5;388IIGDD;;;DCC<@=@@B;A;;6:?@@@AAAABBCHCC;;;BBCBB>B@@=@@@A@@B@CAGCD<<;AA
@ATNG8:01563:00866
GATGGTAGAGTACAGTGTAGTAGACCAGAAGATCAGGAACTCTAGAAGAATTCAGATTTTTAACACGAGAGTAAACGTAAAAAGAAGGTTTTACAAGACTCACGTTAACAATATTGCAGCAGTACGCACACAATCGAAGCGCAGTAAGGATGGCTAGTGTAACTAGCAAGAATACCACGAAAGCAAGAAAAAGAAGTACGCTATTAACTATTAACGTACCTGTCTCTTCCGAAACGAATGAGTACTCACTCTCATATGACACTACCATCGTTCTCCTTAGTCT
+
BBBD@DDCDDCCCCCBCCCCCBBBA?ACC?BBBC@@>@>BBBBBBB>BB>B>BBBBBBBB3C?BB@BBBBBAAA:?>BBDDC5CB@C5;;;.;BB=CBAAECCCC>@>@C@CBB>BBBBBBCCCCCCCBAAA?CBBB?BBBB@@@B>B=A996:CCABBBB@BBBBB@@BC<A@@9>>@>>8==>988888(6>9>788@@@@@<@=@@@@<@<@@BCC@CCBBBCC?B=@?D<CCC?@@?CCCCAABBBCCB@=>>CDBBAACC?CACBB?BBB?B?BC878
@ATNG8:01577:00869
GATGGTAGTGCGTGAGAGAGAGACCCAGAAGATCAGGAACTCTAGAAGAATTCAGATTTTTAACACGAGAGTAAACGTAAAAAGAAGGTTTTACAAGACTCACGTTAACAATATTGCAGCAGTACGCACACAATCGAAGCGCAGTAAGGATGGCTAGTGTAACTAGCAAGAATACCACGAAAGTAAGAAAAAGAAGTACGCTATTAACTATTAACGTACCTGTCTCTTCCGAAACGAATGAGTACTATAGACTATCTGAGACTACCATCGTTCCTTCTGAGTCT
+
9@?A=BBCBCBBCCHCCCCDDCAAA=BBB@CCCBBB?B?BBC?@BB?AB?B@BBAABAAA2B@BA@BBAA>@BF;>=;;;;;*;D>D<AAA7ABB?;;9@FEECC@C@CC@A@A?DDCCCBBBCCCBBCCCC@CCA@<@@?A???B<A<A@@?ABBBCCCC?AAAAAB?BD?AAB@CBAAA;98;>@@@A@0@B@BDBBCBBCKAC@CCCD?B?CCBBB?BCBBBBA=@=>>>7?BD?BBBBBBBAA@AD?===ACBBBBBDCDD?BAAAB?B?C@CCC?>>>>
@ATNG8:01529:00932
GATGGTAGCGAGCGAGTGTGTATACCAGAAGATCAGGAACTCTAGAAGAATTCAGATTTTTAACACGAGAGTAAACGTAAAAGAAGGTTTTACATGACTCACGTTAACAATATTGCAGCAGTACGCACACAATCGAAGCCGCAGTAAGGATGGCTAGTGTAATCTAGCAAGAATAACCACGAAAGCAAGAAAAAGAAGTACGCTATTAACTATTAACGTACCTGTCTCTTCCGAAACGAATGAGTACTATGTAGAGCTCTATACTACCATCGTTCCTTCTGAGTCT
+
?::;:<<<;;;;;;<?>>@CCBBCB@CFB@BBAC@?;?17388788,7338288=BDD@@+;7;=;>9555==90995555&55.5.555&55554;;;;@@=@9?:?@;?@A=@@>@AABBCE;;;CBBB?B@><:00)/899:<:@;B==@BBBA@@@>0//:9668,33337,3/7=>>>8<889>@CDC/5706/...355616/55<916/55595.6999<6545=A@A<<AB?;;;@A@@989>>>BCBBBCB998BBA>=>>>=D9>1819=>>?===
@ATNG8:01529:00935
GATGGTAGATATATGCACGCTCTACCAGAAGATCAGGAACTCTAGAAGAATTCAGATTTTTAACACGAGAGTAAACGTAAAAAGAAGGTTTTACAAGACTCACGTTAACAATATTGCAGCAGTACGCACACAATCGAAGCGCAGTAAGGATGGCTAGTGTAACTAGCAAGAATACCACGAAAGCAAGAAAAAGAAGTACGCTATTAACTATTAACGTACCTGTCTCTTCCGAAACGAATGAGTACACATCGTCGGTCGTGCTACATCGTTCCTTCTGAGTCT
+
CCBC@CBBCCCCCCCCCCCCCCC??<?CD@CAA@BA?B?BBBAAAC?AB>B>@@@ABCCC3A:=;CDCBAA>>>7@@>@@@@1@B=C4;;;-;@B?CBABDCDCC?B?BC@BAA?BBBABABCCEEDDCBAB?CCCC?B@AABBBB<?;???;?BCCBBBB?BBBAA@?BC>BBB>??=?>8?=:9=====.=B=B878@@@@@<@;AAAB9=9=ACCC?BCBBAAA:?=?CD>CAA?BBCCAAABBBBBB?A@<@AAAAAACCCAAAA=?<A?ACCAA>>>
@ATNG8:01530:00911
GATGGTGCGCGACGAGCGTAGACCCAGAAGATCAGGAACTCTAGAAGAATTCAGATTTTTAACACGAGAGTAAACGTAAAAAGAAGGTTTTACAAGACTCACGTTAACAATATTGCAGCAGTACGCACACAATCGAAGCGCAGTAAGGATGGCTAGTGTTACTAGCAAGAATACCACGAAAGCAAGAAAAAGAAGTACGCTATTAACTATTAACGTACCTGTCTCTTCCGAAACGAATGAGTACAGAGAGTACGATATGTCTACCATCGTTCCTTCTGAGTCT
+
A?;;4:BBCCCCCBCCCCCDBBBC=CCC?CCBB??<?@BBCBCCB>BC<@<??>;=><>1>@DDAAAAAAAAA:A>;;;;;*;A<B4;<;*9B>9=A<B@CCBC@C?CC@BBB?BBBBBBCCCCCCCCBBC@DDAA>AAAABBAA>B@EBB?ACCCCBB?BBBCBBB?BB@BBB>AC???8:::7::::;+;>:>878==>==:><AAAB9=:>ECBB@BA@@?BA?B?BBD>BBB?>>>BBBBBBBBBBBBAAB@@AA@;;;@;BBAAA<@<@<@@@=>>>>
@ATNG8:01531:00894
GATGGTAGGACGAGCGTCTGAGAGGTACTCATTCGTTTCGGAAGAGACAGGTACGTTATTAGTTAATAGCGTACTTCTTCTTCTTGCTTTCGTGGTATTCTTGCTAGTTACACTAGCCATCCTTACTGCGCTTCGATTGTGTGCGTACTGCTGCAATATTGTTAACGTGAGTCTTGTAAAACCTTCTTTTTACGTTTACTCTCGTGTTAAAAATCTGAATTCTTCTAGAGTTCCTGATCTTCTGGTATACACACTCGCTCGCTACCATCGTTCCTTCTGAGTCT
+
?;;?;@CD>BBBBACC;:;AAADC@CCDDAAA?BCCC=BB=A@CCCBCBC@CCCCC>@@>@CC@C?CCBCCCCAA?AC???<?C>@ABE=BB@@>?BC?CC;;:CCBC@BBCCCCCC@CCC?C?CCCCCBBCBICCC@CCC999BBBBCCCBBCC@C::9:B?A>AABBCBBBB=@;:;;.:=@;>@@@@,?AAAB=BCCBCAAACB@CCCC5C@@AC=A=BC@CCCCBBB?B@DDCCBB?@AB@CCCCBCCCCBBBCC?@?B@?:>899@<@?C@BBBC??::
@ATNG8:01534:00901
GATGGTAGATACTCGCTGATACACCCAGAAGATCAGGAACTCTAGAAGAATTCAGATTTTTAACACGAGAGTAAACGTAAAAAGAAGGTTTTACAAGACTCACGTTAACAATATTGCAGCAGTACGCACACAATCGAAGCGCAGTAAGGATGGCTAGTGTAACTAGCAAGAATACCACGAAAGCAAGAAAAAGAAGTACGCTATTAACTATTAACGTACCTGTCTCTTCCGAAACGAATGAGTACACACTCTCATATGACACTACCATCGTTCCTTCTGAGTCT
+
@@BB?BBHDCAAACBBBCDCCBBBC<A@@=??@???=A=AAA9:9C?CE@E@?????FFD3C??@?A?AAA@@@9??BCHEE5BB?C5;;;.;BC<9;6@>BBBB@B?BB?BBB>AAAABCCCCCCDCCCCC?CBBB?AAAABBBB>B?BA@>ACBBBCCA?ABABBC@=>:>BA=AB???8???=>??@@/@@<@867AAA??;?<@@@@;@;AACCC?CCBBBBA<@=@@@<@BB?AADCCCAAACCCCC@@=@@ACCACACC?CABBB?B@B@BBCAAAAA
@ATNG8:01537:00897
GATGGTAGGCACTGCGCACACATCCCAGAAGATCAGGAACTCTAGAAGAATTCAGATTTTTAACACGAGAGTAAACGTAAAAAGAAGGTTTTACAAGACTCACGTTAACAATATTGCAGCAGTACGCACACAATCGAAGCGCAGTAAGGATGGCTAGTGTAACTAGCAAGAATACCACGAAGCAAGAAAAAGAAGTACGCTATTAACTATTAACGTACCTGTCTCTTCCGAAACGAATGAGTACGAGAGAGCACACGTGTCTACCATCGTTCCTTCTGAGTCT
+
>BBB@CCE@B966B@=@C@A@@@>:3:@@>@BBB;;5;4944:<<<:=>:=8<BBBAC@C2@<@=;00/669991/345555$5<.5.559&555.59554<<;:7<554049;2899799999;555<>>>:>?=>=???BBBBB;@6<00*0;==??AA6><<33369:7777>A@<:2577077777(783575777@>>;>9>99=39455999=BBBBA?=8;48;>6=77/7;<<999@A@:==/0/65678<>>9:98;<<8818;?;@@@@@;;<
@ATNG8:01537:00916
GATGGTAGAGAGAGCTCTCTCATCGTACTCATTCGTTTCGGAAGAGACAGGTACGTTAATAGTTAATAGCGTACTTCTTTTTCTTGCTTTCGTGGTATTCTTGCTAGTTACACTAGCCATCCTTACTGCGCTTCGATTGTGTGCGTACTGCTGCAATATTGTTAACGTGAGTCTTGTAAAACCTTCTTTTTACGTTTACTCTCGTGTTAAAATCTGAATTCTTCTAGAGTTCCTGATCTTCTGGGCAGACTCTCACACGCCTACCATCGTTCCTTCTGAGTCT
+
@:::7;DLDCBCEEEAAACCCCCFCCCCCBAA>AABB=CD@D@BBBBBBB?BBBBB>B<AABB?B?CBBA?@@CC>=;ABB/>>;<>>@8>??@=ABB@DE?>8:;@@7;;>>A@AB<>>><><=@>@@@>>9@AAA:>=>=???AA>>>A@?@@<;;;>BB<A:>>@@@A@8:5:??>?3?6<6<<<<:/<<888(//9///<;;>1888)2775=6=4//-/3396669=7<;??@@<@???9@>=>AA>>>AAA<;8389;566688386;5@A@B>>>?
@ATNG8:01541:00920
GATGGTAGGTGCACATGAGTGTATCCAGAAGATCAGGAACTCTAGAAGAATTCAGATTTTTAACACGAGAGTAAACTTAAAAGAAGGTTTTACAAGACTCACGTTAACAATATTGCAGCAGTACGCACACAATCGAAGCGCAGTAAGGATGGCTAGTGTAACTAGCAAGAATACCACGAAAGCAAGAAAAAGAAGTACGCTATTAACTATTAACGTACCTGTCTCTTCCGAAACGAATGAGTACCTCTCAGACGCTCGTCCTACCATCGTTCCTTCTGAGTCT
+
B<ACACCC@CA@BICCCDDBBBCCC=AAA?BBDFAA<@<@@CDEBB?CF@B>BDDDDCCC1C@CBCBCBBBCCC=CF@BBB8??;?8??>8?AD@C@@ACBC==;=>BB>????CACADDDEBBBCCCCCC?CCBB?A?????AB9@<@@@<@BBBBBCC=AAAAAB?AA>ABD?BBBBB::::977777(8=:=867=<=?A<@<@BBB;?;?ACBC@BCBBACD<?=@BC=CCC?BBBBBDC?CAB@A@BBBCCCCAA9;;;>@@@;@?@?B?BCB@@@AA
@ATNG8:01541:00930
GAATGGTAGAGGTACAGGTTGTAGTAGACCAGAAGATCAGGAACTCGTAGAAGAATTCAGATTTTTAACACGAGAAGTAAACGTAAAAAAGAAGGTTTTACAAGACTCACGTTAACAATATTGCAGCAGTACGCACACAATCGAAGCGCAGTAAGGATGGCTAGTGTAACTAGCAAGAATACCACGAAAGCAGGAAAAAAGAAGTACGCTATTAACTATTAACGTACCTGTCTCTTCCGAAACGTAATGAGTATTGTATCTATGTGTGCGCCTACCATCGTTCCTTCTGAGTCT
+
//)/;)//9/5.55555.5.5554565==8:;;7::<54436367------3--*/599333333$3,336////(/333,3.45;;;;#554949==066<9;6655;;;;0505<7:9:4:;;;=B@@ACAACB99989444.4;;9::<;680..-(-76557994999<::287537349999<13332+22222#290222287222+2.5555.5.224::./////:83;//-91----3,,,---/05/////668;876///(///(.3377.3(.(...66635
@ATNG8:01545:00913
GATGGTAGTATCTGTCTACGAGAGCCAGAAGATCAGGAACTCTAGAAGAATTCAGATTTTTAACACGAGAGTAAACGTAAAAAGAAGGTTTTACAAGACTCACGTTAACAATATTGCAGCAGTACGCACACAATCGAAGCGCAGTAAGGATGGCTAGTGTAACTAGCAAGAATACCACGAAAGCAAGAAAAAGAAGTACGCTATTAACTATTAACGTACCTGTCTCTTCCGAAACGAATGAGTACTACTCTCAGAGACACACTACCATCGTTCCTTCTGAGTCT
+
C@AB>@@A@@@AB;;BBBBBCBCCC@DBB>BBA?>><>9??BBCBB@CE>A>AB>:;BAB/A<@@>==@@@HDH9@>;;;;;*;A@J5<;;6:B@?BA@@@@@?@<@?BB?AAA@CCCCCBBBBCCBBBCCC@CCCC?BBBAAAAB?B@CAA?ACCBBBBB@CCAAAB@BB>888488@AA8;::867778(/<6<///::=@@=A=AB==:=9=>B@@<@AA@@@C=A>ABF?BBB?CBAAACDCCBABABBBB@AAAAAAAAB<????B=A=A7:;=??>>?
@ATNG8:01552:00925
GATGGTAGATACTCGCTGATACACCCAGAAGATCAGGAACTCTAGAAGAATTCAGATTTTTAACACGAGAGTAAACGTAAAAAGAAGGTTTTACAAGACTCACGTTAACGATATTGCAGCAGTACGCACACAATCGAAGCGCAGTAAGGATGGCTAGTGTAACTAGCAAGAATACCACGAAAGCAAGAAAAAGAAGTACGCTTTAACTATTAACGTACCTGTCTCTTCCGAAACGAATGAGTACGAGAGAGCACACGTGTCTACCATCGTTCCTTCTGAGTCT
+
5<=>?BBDCCBDCA@@BBBBCCBBB=BCD@DCB???@B?BBB9:9EABB@B@?????CEC3E>>>>A>BBB@@@:;<ABDDD5BC>A4;;;6;@B>AA@BCCCBB>A?@@@CCC@DEABBBCAAABC@@@AA>CB>>588=<=<=@:B=B==<>B>>ADBA:??AAAA=AA;???9>@ABB7<<<488787+9<:?;:;A@@@:@<@<==>E<@>>>><AA@>==><A<:::3:=;7<667///:77;AA;;;;;;;BAAAA@@<@AA??;?<@=B@@@;<;B
@ATNG8:01553:00915
GATGGTAGCACGAGTCACTCATATCCAGAAGATCAGGAACTCTAGAAGAATTCAGATTTTTAACACGAGAGTAAACGTAAAAAGAAGTTTCTACAAGACTCACGTTAACAATATTGCAGCAGTACGCACACAATCGAAGCGCAGTAAGGATGGCTAGTGTAACTAGCAAGAATACCACGAAAGCAAGAAAAAAGAAGTACGCTATTAACTATTAACGTACCTGTCTCTTCCGAAACGAATGAGTACGTGTGCGACGTGTCTCCTACCATCGTTCCTTCTGAGTCT
+
;;<B@CBCBBGDHCCBBDDCC9;;C8@;::;C@@@@<@>A@ABBCC@CC?C?ACBBBBBB3B?B>>>AA??>@@9>??@?AA0@CADEG?EBAACACBBB@@@:94;?BB>AAA>;;;AAABBCB>>>@000=;;?A=???@A@>>;@?CAA>@AAA@AAB@BBBBBB?BB???;9<<988*5756;=>>@>(9837/./558?A=C<A?>=:=7;:BCC@BBBBCCC>A>ABB<AAA>???BCCCCB@??????>A=>>::5:;;7:<:7:4:5;4:A@AABBB
@ATNG8:01555:00900
GATGGTAGGCGACATACATACGCGCCAGAAGATCAGGAATCTCTAGAAGAATTACAGATTTTTAACACGAGAGTAAACGTAAAAAGAAGGTTTTACAAGACTCACGTTAACAATATTGCAGCAGTACGCACACAATCGAAGCGCAGTAAGGATGGCTAGTGTAACTAGCTAGAATACCACGAAAGCAAGAAAAAAGAAGTTACGCTATTAACTATTAACGTACCTGTCTCTTCCGAAACGAATGAGTACCTCTCAGACGCTCGTCCTACCATCGTTCCTTCTGAGTCT
+
/79@==7@9;556;=><<<<669>@ACEE@CCAAAB?@-00//::;:6:968(///743333$34888<8878888179888;8.8=4<-788.7==9</0/00///(3675.555.5885:::=556;9>99519>=A=9:9==998694=>>;;<<=BCCC<?>>>?>=BA;@77038;9;5<<85:???;?%873--(--469:<06/6///16398BBA@CCBBBBB@F;;;E?CCC600;000;6<;00/==?BBBBBBA=@:91878:@?B?B?BBAB:::C
@ATNG8:01562:00894
GATGGTAGTGTGTCTCTGAGAGTAGTACTCATTCGTTTCGGAAGAGACAGGTACGTTAATAGTTAATAGCGTACTTCTTTTTCTTGCTTTCGTGGTATTCTTGCTAGTTACACTAGCCATCCTTACTGCGCTTCGATTGTGTGCGTACTGCTGCAATATTGTTAACGTGAGTCTTGTAAAACCTTCTTTTACGTTTACTCTCGTGTTAAAAATCTGAATTCTTCTAGAGTTCCTGATCTTCTGGGTGTATCAGCGAGTATCTACCATCGTTCCTTCTGAGTCT
+
CBAA>BBBBCCCCCBBBBABAAAAAAABC@??<?AAB=BB@B@CCCABBC@CCCAA>B@FCBA>B@CBBBCBBBD=@@A@@0@A?BCBE=AB@A>ABD@DD@;:;BAC?BABDDCCD@DBB?C@CCABAA@A=ABBB>AABBCBBCCBBBCAA@B@DCC?A@=@=@ABCBCCED;?;;;;.;=A=;;;;.;CCAB=B@CBBBFCAA5;;;;*;@@AA?A@CCACBCCCCC@C@BCCBAA=A8:;/;BABDDDDDEBBBBCBBBB?@@@BB?B?A?ACBBBBBB
@ATNG8:01573:00903
GATGGTAGCTCGCTGATGATATCTCCAGAAGATCAGGAACTCTAGAAGAATTCAGATTTTTAACACGAGAGTAAACGTAAAAAGAAGGTTTTACAAGACTCACGTTAACAATATTGCAGCAGTACGCACACAATCGAAGCGCAGTAAGGATGGCTAGTGTAACTAGCAAGAATACCACGAAAGCAAGAAAAAGAATACGCTAGTTAACTATTAACGTACCTGTCTCTTCCGAAACGAATGAGTACACACTCTCATATGACACTACCATCGTTCCTTCTGAGTCT
+
:::<8<;5559:;566;::900///)/976<699BA@C?BBBCCBB>AA:?39:>:9998$34832399:3229.6699555$5949.555&5995<@;;:=>?@<@@AA>??@;??AABCAABB@@@;?=>9<<<<7884==<<?:A=AA@=AA@===;<28377;828;8999499888..........$-4,...37822228455571638266=;:5554997;255<4;98288888=776////.77789;;5449894:::<=9=9=8=<;?8;;7
@ATNG8:01528:00948
GATGGTAGTACATGGTAGGCGACATACATACGCGCCAGAAGACAGGAACTCTAGAAGAATTCAGATTTTTAACACAAGAGTAAACGTAAAAAGAAGGTTTTACAAGACTCACGTTTAACAATATTGCAGCAGTACGCACACAATCGAAGCGCAGTAAGGATGGCTAGTGTAACTAGCAAGAATACCACGAAAGCAAGAAGAAGAAGTACGCTATTAACTATTAACGTACCTGTCTCTTCCGAAACGAATGAGTACGAGAGTCAGAGCAGAGCTACCATCGTTCCTTCTGAGTCT
+
AABD?BBCCCBBDCACDDAB@@ACCDCCCBB@??E<>@E>??A@@8>;>ABBDA@=@C@C@CBB@??@?)828;8;2;7555>3;;=====)889>0988'7<:69<;;585777,749946:>9=;=<BAA=>>>>>?@>>;>@AB<@>><:<56.78=995:::;>>>A<>>@@>>;>@<>>>6::<<<0:::5;=:>><>B<@@????BCCBF@CB@@??@BBCBC?BCBBBCC>A=ABA9??B?BBAAABBBDC=>==BBBBBBB:;:>?@<>>><<7<081888::9;;
@ATNG8:01529:00957
GATGGTAGCTCTGCTCTGACTCTCGTACTCATTCGTTTCGGAAGAGTCAGGTACGTTAATAGTTAATAGCGTACTTCTTTTTCTTGCTTCGTGGTATTCTTGCTAGTTACACTAGCCATCCTTACTGCGCTTCGATTGTGTGCGTACTGCTGCAATATTGTTAACGTGAGTCTTGTAAAACCTTCTTTTTACGTTTACTCTCGTTTTAAAAATCTGAATTCTTCTAGAGTTCCTGATCTTCTGGGTCTACGCTCGTCGCGCTACCATCGTTCCTTCTGAGTCT
+
99:B:>6666<<=A@AA>>994;;:555AA=B98:6>)44.4.55544447;===B4;4;==@2916@<?;<>==84/000'0<:000+/;<?<@@D=@@:594@:>=@BBBBCBCACBB?B=@:;0>00/*////394449::9;;><999<<6///27939)543438:44.38888.:;A=ABBBB1BAACC8::@@?A@A@A7@BBB2BBBBB>@=A@>@ADGB9:49.99?A@?;@999,9@9=9@969@@?@?>>@994:=<8:4:49:?@A?@@@@
@ATNG8:01531:00957
GATGGTAGTATCTGTCTACGAGAGCCAGAAGATCAGGAACTCTAGAAGAATTCAGATTTTTAACACGAGAGTAAACGTTAAAAGAAGGTTTTACAAGACTCACGTTAACAATATTGCAGCAGTACGCACACAATCGAAGCGCAGTAAGGATGGCTAGTGTAACTAGCAAGAATACCACGAAAGCAAGAAAAAGAAGTACGCTATTAACTATTAACGTACCTGTCTCTTCCGAAACGAATGAGTACTACTCTCAGAGACACACTACCATCGTTCCTTCTGAGTCT
+
;;9:6;CBCCBCCCCCCCCBBBB@?=@CD@CC@@AB>B<AACBBBB>BC>B>BBB>?AAA/A=A>>>CCCAAAB:@@B<AAA8@B=B;@?@9ADCACBBBCCECB?B@BC@BBB>AAAABBDDEDCCC@@AD@DAAB?BBAABBBA=B?BBC?BCDCCCAA?AAA>>>?CC?AA@=@@BAC>:::477778(8=9>888===BC;?;?BAA=?<?ACCC@CBBBABB>A>ABC>CDD?ABBBBBBBCCBBBBBBB??DAA??@AD<@@>>>;?:>6;;>==:;;
@ATNG8:01537:00945
GATGGTAGCTCTGCTCTGACTCTCGTACTCATTCGTTTCGGAAGAGTCAGGTACGTTAATAGTTAATAGCGTACTTCTTTTTCTTGCTTTCGTGGTATTCTTGCTAGTTACACTAGCCATCCTTACTGCGCTTCGATTGTGTGCGTACTGCTGCAATATTGTTAACGTGAGTCTTGTAAAACCTTCTTTTTACGTTTACTCTCGTGTTAAAAATCTGAATTCTTCTAGAGTTCCTGATCTTCTGGGCTGCGCTGATATGCGCTACCATCGTTCCTTCTGAGTCT
+
/;===AC@A;66>>656<A996=>BA=<CA??;?@@>5>@:@;?BBABBD?BBBA<8@;@B@A;@=996<<9=9:644444$4;7<<<=7<<B?=@9969@:>@ACBCACCDCCKCC@CCD@E@DCABA@@@@;;;C?BBBBCBBBBCCCBBBBB>@;;6;C?B?BBD;:;CDB?BA@@@5:6:?BBGDD3BAAAD>B;;;@@AABB@CDCC2A;<;B>A=BB7;<<;A@A<@?BCBCCC;;;AB=@@@CB@@;;;CCBBC;;<;=ABBBA?B>A>BBCCDCCC
@ATNG8:01541:00986
GATGGTAGACACGTGTGCTCTCTCGTACTCATTCGTTTCGGAAGAGACAGGTACGTTAATAGTTAATAGCGTACTTCTTTTTCTTGCTTTCGTGGTATTCTTGCTAGTTACACTAGCCATCCTTACTGCGCTTCGATTGTGTGCGTACTGCTGCAATATTGTTAACGTGAGTCTTGTAAAACCTTCTTTTTACGTTTACTCTCGTGTTAAAATCTGAATTCTTCTAGAGTTCCTGATCTTCGGTATGACTAGTGTACTACTACCATCGTTCCTTCTGAGTCT
+
;@<@>@<C@AABBBE;99B>:69;AA@A@DCB@CCCC>BB?B?BBBCBBB?ABDDC?C?BCBB?B?BBDBA;;8?155:::)2238577-5>??=>8807=5:;;;9;5;>????AA>;;;:>:>AAAAAAA<A@@@<@@@@@@@@AAAAAAA@@=>>==AA<@;@@@@@@A>>8>;:::2;;A88----(-9222),,,,,,988:-666(2665628455.5::8<=<:>:=>>AAA:===>>>@>BBBCBCBBBCBBBAA>BBBBB=@=@>BBBA@===
@ATNG8:01545:00944
GATGGTAGCGAGGAGTGTGTATACCAGAAGATCAGGAACTCTAGAAGAATTCAGATTTTTAACACGAGAGTAAACGTAAAAAAGAAGGTTTTACAAGACTCACGTTTAACAATATTGCAGCAGTACGCACACAATCGAAGCGCAGTAAGGATGGCTAGTGTAACTAGCAAGAATACCACGAAAGCAAGAAAAAAGAAGTACGCTATTAACTATTAACGTACCTGTCTCTTCCGAAACGAATGAGTACGTGTGCGACGTGTCTCCTACCATCGTTCCTTCTGAGTCT
+
6>==8==B>ABB@HDGCCDCBBBC?@@@?;;;B;;6;>@@@::8A>AA@B?BAAAABBB2A=@99:@??>ABA8<9:;:::;#9><?@?@@2@C>9>A;@ABB;;;,:;?B?CBB@BBBBBBCCCDCDAAACC?ABAA>ABCDCCBB?B?B@@>ABDDDBCB@BBB?@@?BB?BBD@BAA??9=75./;<<==&<=5////=?>@?=D<===@<A=>>CBC?BBCAA@A@C=???9?CD8:9B???A???:99998;99<:::79971775286;<?@BBBABC?B
@ATNG8:01546:00984
GATGGTAGTATATCGCGTCGCTATCCAGAAGATCAGGAACTCTAGAAGAATTCAGATTTTTAACACGAGAGTAAACGTAAAAAGAAGGTTTACAAGACTCACGTTAACAATATTGCAGCAGTACGCACACAATCGAAGCGCAGTAAGGATGGCTAGTGTAACTAGCAAGAATACCACGAAAGCAAGAAAAAGAAGTACGCTATTAACTATTAACGTACCTGTCTCTTCCGAAACGAATGAGTACTACTCTCAGAGACACACTACCATCGTTCCTTCTGAGTCT
+
><=B8==@@@AG;69==?>>CBBBB?BBB>B:<;AA<B?BBCCCCC?BB?B=??????@@.?@??>AA@BCCDE;??:9999$9:;:255)5;;7<;;;?>>=B@B@DC?DBC=?@BBCCCCCCCDDCCCC?AA??5::@@BCBB?B?B;;8;BAAACCD?CBABCC@CC?BBB>AA;;;1887888898(8>:A;;;==??@5738A==1818>@@@@BA?@?@A=A>ABC>CCC?BBBBBCCBBBAAAAABBBA@?@===@@<@@>>>8=8=5;;=;;;;;
@ATNG8:01549:00987
GATGGTAGAGAGACTGTAGCGCACCCAGAAGATCAGGAACTCTAGATGAATTCAGATTTTTAACACGAGAGTAAACGTAAAAAGAAGGTTTACAAGACTCACGTTAACAATATTGCAGCAGTACGCACACAATCGAAGCGCAGTAAGGATGGCTAGTGTAACTAGCAAGAATACCACGAAAAGCAAGAAAAAGAAGTACGCTATTAACTATTAACGTACCTGTCTCTTCCGAAACGAATGAGTACTATGTAGAGCTCTATACTAATCGTTCCTTCTGAGTCT
+
BCCC@CCDDDCBBBBB=>;?@BBAA<ADC?A@BC??;?=@@?><@A@BA>D?DC998DDD1C><>8==>>:;@A78:;;;;;*;=;=455)5;:9>====<>?C@C@CC?BBB?BBBBCBAAACDGCDCBD@DCCC?BBBAAAA?;@?A@@=@@??CBAB=BBBB@B?BB?BBA<=;////'///(/8888,7<5>88:;799?7;77>AA=A=>=CAAHCECA@@@3928>>9?AA?AABBBBAAAB>@@????AA::786<<8:::@=@<?;?@@@BBBB
@ATNG8:01552:00984
GATGGTAGTGTCAGTGCGCGTCGTCCAGAAGATCAGGAACTCTAGAAGAATTCAGATTTTTAACACGAGAGTAAACGTAAATAGAAGGTTTTACAAGACTCACGTTAACAATATTGCAGCAGTACGCACACAATCGAAGCGCAGTAAGGATGGCTAGGTAACTAGCAAGAATACCACGAAAGCAAGAAAAAGAAGTACGCTATTAACTATTAACGTACCTGTCTCTTCCGAAACGAATGAGTACTGTATCTATGTGTGCGCTACCATCGTTCCTTCTGAGTCT
+
@BAA=BBCBBFCCCECDDCCBBBBB@BCE@CCBCBB?B@BBBBAAA>AA>A>BA?77777(9>ACCCCCCCBAC>AB@@@=@DCE694:??3@AA?BBBBBBCBB?B@BC@BCE@CCAAEDDCBAACAAACB?B?AA>BBBBBBA@=A=???9@B@@=AB?BCCCCC?CC>AAA?AACCD>@==666655'5719<A?A::>B@C@BBBB@B@BBBBB?B@<<<>><@<@@@9@BC?BBBC@>>AA:::@?>>ABBBB=><BA@>BBBBB?B?B@CC@??>>>
@ATNG8:01556:00959
GATCGTGAGAGAGAGACCCAGAAGATCAGGAACTCTAGAAGAATTCAGATTTTTAACACGAGAGTAAACGTAAAAAGAAGGTTTTACAAGACTCACGTTAACAATATTGCAGCAGTACGCACACAATCGAAGCGCAGTAAAGGATGGCTAGTGTAACTAGCAAGAATACCACGAAAGCAAGAAAAAGAAGTACGCTATTAACTATTAACGTACCTGTCTCTTCCGAAACGAATGAGTAACTAACTCTCAGAGACACTACTACCATCGTTCCTTCTGAGTCT
+
C@>@BBABCCCCDBB9::4;DD@??8?/0+/477;?8;B8BB9:59A@>@AAA2A@BBBBAABA@@@:@@A@@@@,677;)///&..505.22866686?;?D=>==<>AA@@>>>@@@>>;;;B<???A<888>;:9=<5=7::A<=<:::???<?ABB=>:=@:;;;5;;>??4>::488888(8807<;=A?@?A;@<@A@@8<7;7788;;;;:777+/,/=:6688075/833.3//(.877796665552225255-52555+2,25===92225
@ATNG8:01561:00955
GATGTAGAGTACAGTGTAGTAGACAGAAGATCAGGAACTCTAGAAGAATTCAGATTTTTAACACGAGAGTAAACGTAAAAATAAGGTTTTACAAGACTCACGTTAACAATATTGCAGCAGTACGCCACACAATCGAAGCGCAGTAAGGATGGCTAGTGTAACTAGCAAGAATACCACGAAGCAAGAAAAAAGAAGTTACGCTATTAACTATTAACGTACCTGTCTCTTCCGAAACGAATGAGTACTATAGACTATCTGAGACTACCATCGTTCCTTCTGAGTCT
+
94;=>@@CECBBBA@@A<BAB@A;;<C?BBB@A?498:??CDBB?BB7979B???CCC1843<8;;<;5556/65>@A??,9:25.599+955.5<=;=<<:<20*00*000+//6699;:77/0)/;99=6?>:?8848A:>?>8?;>:929934:;>>=7877778=;8>>?:>=75-222+225255#.5(..(..76788386222859598==C7?>>:97?9>9>=?999929<><;;;=772666999==<<<99833.3:<<>?C=A<ABBBBBBB
@ATNG8:01562:00948
GATGGTAGGACGAGCGTCTGAGAGGTACTCATTCGTTTCGGAAGAGACAGGTACGTTAATAGTTAATAGCGTACTTCTTTTTCTTGCTTTCGTGGTATTCTTGCTAGTTACACTAGCCATCCTTACTGCGCTTCGATTGTGTGCGTACTGCTGCAATATTGTTAACGTGAGTCTTGTAAAACCTTCTTTTACGTTTACTCTCGTGTTAAAAATCTGAATTCTTCTAGAGTTCCTGATCTTCTGGGCAGACTCTCACACGCCTACCATCGTTCCTTCTGAGTCT
+
><:>=@<A>BCAABBBBBBCBCBB@BCCCEA@<@@@@9@C?B@BBBBBCCICCCCC@B@CBCE@C@CCBBBCCCD>ABBBA0AB?CCCB<B<;;6;BB>BE9;;:D@B?BBDECCCC@CDFAG@CAA@ABAA?BBBB@CBBBBBBBCCCBBCBBB@@@?@BB?A=AAC@AAECC@B@@@@7A>A=;<;<.;:@AA;BBB@AABA@@@CCCC1A9::B?B?CC@@@>000A@A<BACDCD?AACC>CCDCCCDDCCCCCCC@CDD@CCBCC@C@C@BBBBBB@@
@ATNG8:01564:00948
GATGGTAGTGTCATATGAGAGTGTGTACTCATTCGTTTCGGAAGAGACAGGTACGTTAATAGTTAATAGCGTACTTCTTTTTCTTGCTTTCGTGGTATTCTTGCTAGTTACACTAGCCATCCTTACTGCGCTTCGATTGTGTGCGTACTGCTGCAATATTGTTAACGTGAGTCTTGTAAAACCTTCTTTTTACGTTTACTCTCGTGTTAAAAATCTGAATTCTTTTAGAGTTCCTGATCTTCTGGACAGAGTGTGCAGATACTACCATCGTTCCTTCTGAGTCT
+
BBBC?BBC@@AC><<<BAABCBBBCBAAAC?@=;;;C<CCACACCCCCBB?BCBBA=B?CDBB>B?CBBBBBBBB@CCCCC3CC?BBBB<?@AA>BAB?BC?AABCCD?ABCBBBCC?CBB@B@BDDDBBCCACBBB>B@CAA@BBBBBBBBBBB?B@@=@B?A?BABBBBBBC8;;BBB8B>A@@BAAA0?CAAB=B@@@CCBBBA5;<;<*;B@;;8;?BBBB;BCBCB@D?BACCCD?A::6:@@@CC;;;BBBEEGBBABA>;;:@B>B@C@CCBCBDCB
@ATNG8:01566:00951
GATGGTAGCGCATATCAGCGCAGCCCAGAAGATCAGGAACTCTAGAAGAATTCAGATTTTTAACACGAGAGTAAACGTAAAAAGAAGGTTTTACAAGACTCACGTTAACAATATTGCAGCAGTACGCACACAATCGAAGCGCAGTAAGGATGGCTAGTGTAACTAGCAAGAATACCACGAAAGCAAGAAAAAGAAGTACGCTATTAACTATTACGTACCTGTCTCTTCCGAAACGAATGAGTACAGAGAGTACGATATGTCTACCATCGTTCCTTCTGAGTCT
+
;BBB>BAA@CCCCCCCBBBBCCFFF>CDD=BDCC??>?@CCDABBB>BB>B>@BA@@AAA2A?BBCCCCBBCCC=BA:::::*:C=C4;;;.;CC@@@?BDCBBC@D?AC?CBB>BBBBBBBBCCBBBECCC@CBBB>AABBA@AA?B?B@@>@CEECBBA@CCC????BC>BBC>B?><=398939>>=?1?B>B998B==BB:=:=??@:>>?CCC@CBB@@AC@C@CCC>CCC>@?BBBBBBBBBB@B@BBBBB@@ABBBB>A@@@A;A<A;A@@@@>==
@ATNG8:01566:00960
GATGGTAGTGTGTCTCTGAGAGTAGTACTCATTCGTTTCGGAAGAGACAGGTACGTTAATAGTTAATAGCGTACTTCTTTTTCTTGCTTTCGTGGTATTCTTGCTAGTTACACTAGCCTTCCTTACTGCGCTTCGATTGTGTGCGTACTGCTGCAATATTGTTAACGTGAGTCTTGTAAAACCTTCTTTTTACGTTTACTCTCGTGTTAAAATCTGAATCTTCTAGAGTTCCTGATCTTCTGGGTCTCTCTCTCACGCACTACCATCGTTCCTTCTGAGTCT
+
;;;B<566=<<<@><;;=;::;<<<;<<>>?;-3344(48395:;;;96949BBBCBD>A?CB?C?@@>@>><<<;@@@@@+<<9=>?@8666>966@:>=:699CBC?CCB@@@@B?B?B>A>BB;;;AAA?BA@@6;9>==@>>:<<<::;<<8=;?=8858=AABBBAAAC>AAAAA.;4:299:9:(9@995)5@@@AB=@;;9===+:55--(--5058;<<=<7;;884><<8<799,:999>?>>?@AABAB::9><<00/>;>+000?AA?778
@ATNG8:01572:00944
GATGGTAGCGCACACATAGATACAGTACTCATTCGTTTCGGAAGAGACAGGTACGTTAATAGTTAATAGCGTACTTCTTTTTCTTGCTTTCGTGGTATTCTTGCTAGTTACACTAGCCATCCTTACTGCGCTTCGATTGTGTGCGTACTGCTGCAATATTGTTAACGTGAGTCTTGTAAAACCTTCTTTTTACGTTTACTCTCGTGTTAAAAATCTGAATTCTTCTAGAGTTCCTGATCTTCTGGAGATACACATGATACTCTACCATCGTTCCTTCTGAGTCT
+
ABBA?BDCCCCCCBBC@@@BBA@ABBCCAAAC?AB@D>EE@C?BBCECCC?CBBBB?B@ABBB?B@CCCCBBCBB?@@AA?1?B>BBBD>BBBA=@BB=BB=A@BCCC@CAAACCCF@CCC?C?CDBBBCBC@CCBC>BCCCBBBBBCCBBBAAA?BAA>AC?B>AACBBBD@@;?;;;;.;>A=;;;;;*;ACDL=BBCCCCDBBA5;;;;*;AACC@C@BB@BDDDDBB?B?BDCCBB?B?A>ACCCCCCCBCBDCCCADCCC>A@A@C?B?B?BBB?>>CC
@ATNG8:01530:01036
GATGGTAGGTGCCATGAGTGTATCCAGAAGATCAGGAACTCTAGAAGAATTCAGATTTTTAACACGAGAGTAAACGTAAAAAGAAGGTTTTACAAGACTCACGTTAACAATATTGCAGCAGTACGCACACAATCGAAGCGCAGTAAGGATGGCTAGTGTAACTAGCAAGAATACCACAAAGCAAGAAAAAGAAGTACGCTATTAACTATTAACGTACCTGTCTCTTCCGAAACGAATGAGTACGAGAGTCAGAGCAGACTACATCGTTCCTTCTGAGTCT
+
CCBC@CBB?CCCADCAAACDCDCC@BBC?BAAC??<??AABBBCFAAA>B@A@@==<<<,<:@A@:;;?>>>>4><88888(99471555&27635/..77<5:6:;>>8<;;6;??CA@@@===A???A@9=?@D<AA?@@A::7;<>>A=A;::A???<@@@BAA;@?=@@@8>=>>9>?=;AAAAA.A@=?::;A@;;=,/,/66;9=:>BBBB=CB=>>>>;><@AA9@?@;@@AA?@?@@==<AAAC??=?===>>AA?==<5=494:@>>>AA>
@ATNG8:01539:00994
GATGGTAGCTCTGCTCTGACTCTCGTACTCATTCGTTTCGGAAGAGACAGGTACGTTAATAGTTAATAGCGTACTTCTTTTTCTTGCTTTCGTGGTATTCTTGCTAGTTACACTAGCCATCCTTACTGCGCTTCGATTGTGTGCGTACTGCTGCAATATTGTTAACGTGAGTCTTGTAAAACCTTCTTTTACGTTTACTCTCGTGTTAAAATCTGAATTCTTCTAGAGTTCCTGATCTTCTGGATACACTCATGTGCACCTACCATCGTTCCTTCTGAGTCT
+
<?AB>@;;?;>CDCCBBBBBCDCCBB@@AB@@9@;;<0;@<?<@B@:;6>9>>?BB?C?@@AD>A?@CCDCCC@@<?@?@A0AAABBBG=B@9946;95:@:699AAA:@A@@>@>@;@@A;@<A@@A;;;C@CBBB?BCCBBBBBB@@@AAA::8;AA?BC@B?CCCCCCCCC?@;;;;.;=B=<<<<.;BBBB>A@@@AAA;::4:::-4>=9=?B?CC@BBCD;::?A=:98>?>9?AC@ACBCBBCBA<;;@@@@=@AA?@???A7;6;?BAAAABBA
@ATNG8:01539:01007
GATGGTAGCGCGACGAGCGTAGACCCAGAAGATCAGGAACTCTAGAAGAATTCAGATTTTTAACACGAGAGTAAACGTAAAAAGAAGGTTTTACAAGACTCACGTTAACAATATTGCAGCAGTACGCACACAATCGAAGCGCAGTAAGGATGGCTAGTGTAACTAGCAAGAATACCACGAAAGCAAGAAAAAGAAGTACGCTATTAACTATTAACGTACCTGTCTCTTCCGAAACGAATGAGTACTATGTAGAGCTCTATACTACCATCGTTCCTTCTGAGTCT
+
ACCD?BCBDFFCCDCBBBCCCCBBB=CDD@BBBCBB?A>BBBBCBB?AA<A?CAA<>===.??B@@BBBCB???7=>;;;;;*;A;@5:9:'5;;6666;>>=;?;@?@@=A@@=ABBBBCCCDDCCCCC@?<@@??=AA@?@A994<@DAA?BCCCBCCC?AAAABB@DD@989>@@;<<5;;;;>BDDD/??=A888@@B?@<@:>=AD8;7:AAAA=AA@@@@@<A=AAC>C??<?BACCBBBB@@A@@=>>???@@@>>>A<AAA>>8=5:4::=888>>
@ATNG8:01542:01038
GATAGTGTCATATGAGAGTGTGTACTCATTCGTTTCGGAAGAGACAGGTACGTTAATAGTTAATAGCGTACTTCTTTTTCTTGCTTTCGTGGTATTCTTGCTAGTTACACTAGCCATCCTTACTGCGCTTCGATTGTGTGCGTACTGCTGCAATATTGTTAACGTGAGTCTTGTAAAACCTTCTTTTTACGTTTACTCTCGTGTTAAAAATCTGAATTCTTCTAGAGTTCCTGATCTTCTGTATAGCGACGCGATATACTACCATCGTTCCTTCTGAGTCT
+
BCCDCBBBBCCGCCCCCCCCCCCCBAA9:8:BBD>CB@C@CBBBBCCACHCCB@C@BBBC@GABBBCCCBBC?BBBBB5BD@BCBC?CBCCABCC@GHABAACDDACFB@BCCC@ABB@D?DCCCABBD@BBBB?BBBBCBBBCCCBBBBBB@CCC?AC?C?BBBBBBCCC>BAAA@7@>?9;;:;:*:@A@B=C@@@BCC@@@5;;;;*;BABB@BACCADBBBBBB?C@CCBBBC@CBBCCCCCCCDCCCCBCBBBACBB?BBCBB?B?B799?@@@>>
@ATNG8:01543:01007
GATGGTAGGACGAGCGTCTGAGAGGTACTCATTCGTTTCGGAAGAGACAGGTACGTTAATAGTTAATAGCGTAACTTCTTTTTCTTTGCTTTCGTGGTATTCTTGCTAGTTACACTAGCCATCCTTACTGCGCTTCGATTGTGTGCGTACTGCTGCAATATTGTTAACGTGAGTCTTGTAAAAACCTTCTTTTTACGTTTACTCTCGTGTTAAAAATCTGAATTCTTCTAGAGTTCCTGATCTTCTGGGTGCGCTACAGTCTCTCTACCATCGTTCCTTCTGAGTCT
+
==>@<?==:;;;><<<65544;55.5555<<=7:444(5:7<8<<6;9@@9AB=FF@C@@@;>7;6;@;::55.5=266?><)554(489<4==<<7<;;6;=:<AAABDACCCCDBCBACBB=A>BCA@ABBB@CBCBAGBAADCBBBAAABBABB@;;:?CB?B=??CAAACDD>A;;;;;*;9A9?>>>>$99A@@8@9;6<@6959.5555$4::<=:=?CD@@AA;;:C=@>BAAACA=@:;;7<BCCCBBBCCCBBBBBBBB?BBBBCAC@CACBBBBA;;
@ATNG8:01547:01011
GATGGTAGTTCAGTGCGCGTCGTCCAGAAGATCAGGAACTCTAGAAGAATTCAGATTTTTAACACGAGAGTAATCGTAAAAAGAAGGTTTTACAAGACTCACGTTAACAATATTGCAGCAGTACGCACACAATCGAAGCGCAGTAAGGATGGCTAGTGTAACTAGCAAGAATACCACGAAAGCAAGAAAAAGAAGTACGCTATTAACTATTAACGTACCTGTCTCTTCCGAAACTGAGTACGTGTGACGTACGTGAGCTACCATCGTTCCTTCTGAGTCT
+
CCCC?BCCC?EDECCBBA>@;ACB:=>>9CDDCAA8B?BBCCCCB@AA>A<@A@99999'9=CBBBC??@BC@AA@9::::)9@;@2999&39;6?@@B=BBBB?B@CC?B>?;>>=<;<@@BC???AACC8?ACC=A@CBBBAA<@;?AA;@<;=AA>>5=AAABB?BC?B@A>A??>C7?=><>AA@@.8:6:>@>A=;;A;A9=>AA=A;A??A@;A@?>;;;:>=@@@7?????A==>>>>A??BB@@????@>AA@8<>>>?<A;A8??AA@:::
@ATNG8:01548:01026
GATGGTAGTATCTGCACACTCTGTCCAGAAGATCAGGAACTCTAGAAGAATTCAGATTTTTAACACGAGAGTAAACGTAAAAAGAAGGTTTACAAGACTCACGTTAACAATATTGCAGCAGTACGCACACAATCGAAGCGCAGTAAGGATGGCTAGTGTAACTAGCAAGAATACCACGAAAGCAAGAAAAAGAAGTACGCTATTAACTATTAACGTACCTGTCTCTTCCGAAACGAATGAGTACACATCGTCGTGTCGTGCTACCATCGTTCCTTCTGAGTCT
+
BBCMACBBBBCCFCBBBBCCDDEBA?ACC@CBBC@?<@>AABBCCC?CC?B@BA?78888(9<AACBBDCCCAA:@=:;;;;*;@>@555)5<<8666;>>>>C?C@CC@BBB?BBBBCBCCCCCCCCCBB@CCBB?BBB@?A971:=A?@>@BCBBCCC?BBBBBB@BC@BAB@CCA>=5;;:7::9::.;A<@866<>>>><><@BBD7;7:DA@@>@AAAACB@B?BBC>CBB?BBBBBBBBBB@AA@BBABBCCA@@CCD?BAAAC?C?C?BB@@@?>>
@ATNG8:01566:01000
GATGGTAGGACGAGCGTCTGAGAGGTACTCATTCGTTTCGGAAGAGACAGGTACGTTAATAGTTAATAGCGTACTTCTTTTTCTTGCTTTCGTGGTATTCTTGCTAGTTACACTAGCCATCCTTACTGCGCTTCGATTGTGTGCGTACTGCTGCAATATTGTTAACGTGAGTCTTGTAAAACCTTCTTTTTACGTTTACTCTCGTGTTAAAAATCTGAATTCTTCTAGAGTTCCTGATCTTCTGGATACACCATTGCACCTACCATCGTTCCTTCTGAGTCT
+
95=>5;;<8<>66655;:<<=BCF@CCCCCCC?BCBE<AA:;7;BABBBB@CBAAB<@=A@AC7;7;@CBBBBCC?AAAA@,@@5;;??6;99925<<4551599;>@=9;;BAAAB?BBB?B@<;;@@@AA6;;AB>AAACCBBA@@DCCC@??=A::6:@;@;??CBCCAA@49:::;-;4:<;;<<<*;A@AA0;;;;AA===>.9595$4////)/)/937=:@?==:=;;;;<:82879.9;:@552998=?:9299818?===9;6;8774=B=>=
@ATNG8:01569:01037
GATGGTAGAGTATCATGTGTATCTCCAGAAGATCAGGAACTCTAGAAGAATTCAGATTTTTAACACGAGAGTAAACGTAAAAGAAGGTTTTACAAGACTCACGTTAACAATATTGCAGCAGTACGCACACAATCGAAGCGCAGTAAGGATGGCTAGTGTAACTAGCAAGAATACCACGAAAGCAAGAAAAAGAAGTACGCTATTAACTATTAACGTACCTGTCTCTTCCGAAACGAATGAGTACTGTATCTATGTGTGCGCTACCATCGTTCCTTCTGAGTCT
+
///:2//5566;<?CCDC;;:BBBB@BBC@B@??9929.98==:=>9>=4:400000000$/)/:::<?BBBBA9??;;;;.4B7@8AAA4::9<A???BAAAB=@;>?=???>ABAABBCCCDBBBBA@@=@@@@@AAABABBB5;7;;<5;@AA@@@A<@@AAAA?BA>A9939?=@@8@8818?DGD/CD48255565777@:>>>>:>.55BBC@C;;;BAA>A?ACC>AAA8::?ABBBBABAAAABBBBBBAAAABAA<>==>=7=1818C@@???A
@ATNG8:01570:01016
GATGGTAGCTCTGCTCTGACTCTCGTACTCATTCGTTTCGGAAGAGACAGGTACGTTAATAGTTAATAGCGTACTTCTTTTTCTTGCTTTCGTGGTATTCTTCTAGTTACACTAGCCATCCTTACTGCGCTTCGATTGTGTGCGTACTGCTGCAATATTGTTAACGTGAGTCTTGTAAAACCTTCTTTTACGTTTACTCTCGTGTTAAAAATCTGAATTCTTCTAGAGTTCCTGATCTTCTGGGCTGCGCTGATATGCGCTACCATCGTTCCTTCTGAGTCT
+
;=CC@BBBC;66CCDCCBBBBCBB<CC>><5525;<=5<<8<9666==>A@BBB96269==<?7B?@@@D<554;344444$4;3:=>=5;<00+0==:>C@BCBBD@CCCA@?BB=@AA494:@?@@999>AAA?:B@@@CBBAAAA@@@A@?<ADE@BB?A8;;BBBBCBC>@@@@@3A5:4:;;;.9@@AA=BBBBBCB::929999$44455.56993:<<?@>C:D9C==BBA;=8;9/99:;;;A@BBBBBCDBBBB7;;:?@?C@D@DBBBCBA@
@ATNG8:01573:01010
GATGGTAGCGAGCGAGTGTGTATACCAGAAGATCAGGAACTCTAGAAGAATTCAGATTTTTAACACGAGAGTAAACGTAAAAAGAAGGTTTTACAAGACTCACGTTAACAATATTGCAGCAGTACGCACACAATCGAAGCGCAGTAAGGATTGCTAGTGTAACTAGCAAGAATACCACGAAAGCAAGAAAAAGAAGTACGCTATCAACTATTAACGTACCTGTCTCTTCCGAAGCGAATGAGTACGTGTGCGACGTGTCTCCTACCATCGTTCCTTCTGAGTCT
+
AA@B@BECCCBBBCCCCCCBBDBBB?CCD?BBBBBB>B>AAAAAAA>AA<A>BCEAABBA5BADECBDEFBCBB9?@999:9*:C=A4;;;4;EC@CBBBDCBBB>B>AB>BBC>BB@@AACCCCCBCCCCB?BCCC@AA@@?@?>9@=@@;@?@BCDDDC?CBBAAA@BB>B@?;??=??8999;===??.?=:@888@@ADD@@<>>??<A=CAAAA7>>@>>>>49655.8ABB@CCCCBBBBCCBBBAABDBBBCBB?AAB>BBBBC>A>@?BBCBAABB
@ATNG8:01577:01003
GATGGTAGAGAGACTGTAGCGCACCCAGAAGATCAGGAACTCTAGAAGAATTCAGATTTTTAACACGAGAGTAAACGTAAAAAGAAGGTTTTACAAGACTCACGTTAACAATATTGCAGCAGTACGCACACAATCGAAGCGCAGTAAGGATGGCTAGTGTAACTAGCAAGAATACCACGAAAGCAAGAAAAAGAAGTACGCTATTAACTATTAACGTACCTGTCTCTTCCGAAACGAATAAGTACGAGAGTCAGAGCAGAGCTACCATCGTTCCTTCTGAGTCT
+
;:995;;====;;;<<<==;;;<;;5<BB@BCA9989>9=?@374;6;>*0)/////;;;+85355;<=999@A699>@>>>0@@>B5;;:*9BA=CBBBCCBBB?A?AC?BBB=??B@AACMCCBCCCCCC@BBBA????BCBAA>B@B@@=@CCCBCCB?BABBBB?BC?BBC?BBBAA7;8838BDFB/CB7;;==AAAAA=D;???@;>:>@BCBADDBBCBD>A<??B;BCE>AB?BBBBBBBB?ABBBBCBBC>>>>>>=AAA??:>5:5;<=<<;:;
@ATNG8:01577:01029
GATGGTAGTGTCATATGAGAGTGTGTACTCATTCGTTTCGGAAGAGACAGGTACGTTAATAGTTAATAGCGTACTTCTTTTTCTTGCTTTCGTGGTATTCTTGCTAGTTACACTAGCCATCCTTACTTCGCTTCGATTGTGTGCGTACTGCTGCAATATTGTTAACGTGAGTCTTGTAAAACCTTCTTTTACGTTTACTCTCGTGTTAAAAATCTGAATTCTTCTAGAGTTCCTGATCTTCTGGGTGTATCAGCGAGTATCTACCATCGTTCCTTCTGAGTCT
+
6===8=<<====?>>??=====BA=BAAA9::9@:9505=8@9A;;>;;:5::<<;7<7;::=8=9<@?<<///:699:::)774:<<<4;;9629<@<@@;995A??<ACCCCIBB?BBB<@<@@@<ACCC?CC;;:;CDCFDCCCCCAA@DDGAA@@?@@=@@CCCBBBECCACCDCC;C?B=;;;<.;@>>@:@@@;;:B==@.9999'9499>>@:CD@?==000@;<;<?BCCC=?:;;8;BBBCHDCCCCCCCBBB;;8;AACC=@=@>AA@AB?::
@ATNG8:01528:01056
GATGGTAGTGTCAGTGCGCGTCGTCCAGAAGGTCAGGAACTCTAGAAGAATTCAGATTTTTAACACGAGAGTAAACGTAAAAAGAAGGTTTTACAAGACTCACGTTAACAATATTGCAGCAGTACGCACACAATCGTAGCGCAGTAAGGATGGCTAGTGTAACTAGCAAGAATACCACGAAAAGCAAGAAAAAGAAGTACGCTATTAACTATTAACGTACCTGTCTCTTCCGAAACGAATGAGTACGTGTGACGTACGTGAGCTAATCGTTCCTTCTGAGTCT
+
BBCB@CCCCCCCCCCCCBCDBBBAA@CBB?B?CCCC?C?BAB??@B?AA<B?AAA?AAAC3B?BBBBACBBBCD=@=::999+9><B7??>188>8:;;BBBA??3837A;AAA<AAAA@@?=>????;;;A;A<;;>@@@A?A:8699>7758?<<;@>=<>A@@?=:>B;?>=6:=5668)8:658====,//+/535AAAAA;D=DD??:>:>DAAA:>>>?>8827=9980:7718AAB@@@A>>;;<@@???===>>@AA=AD@@<><><?@>?>>=>
@ATNG8:01531:01048
GATGGTAGTGCGTGAGAGAGAGACCCAGAAGATCAGGAACTCTAGAAGAATTCAGATTTTTAACACGAGAGTAAACGTAAAAAGAAGGTTTTACAAGACTCACGTTAACAATATTGCAGCAGTACGCACACAATCGAAGCGCAGTAAGGATGGCTAGTGTAACTAGCAAGAATACCACGAAAGCAAGAAAAAGAAGTACGCTATTAACTATTAACGTACCTGTCTCTTCCGAAACGAATGAGTACTGTATCTATGTGTGCGCTACCATCGTTCCTTCTGAGTCT
+
=99@<?;=;;?@555665;===BBB<BA@;<?::84058BABBA??;?@8@=AA@>????.=<>@>BB@@@;;;379BBCCC5CC@D@BBB8BCB>BB@@@?=>C<@?;;7:BB?BBB@A@DBDCCCCDCCC@BBBC?B???@@@@=A>ABA>AB;;:BBB?CCBBCB@CC@::9?BAAAA8:8818::::*7:4;566==<AB;?<?>>><B<>>CCD?BB@@@@@;?<?CC>B??>???????@@?@A@???BCAA<;<???A;AA>=<18-708:==>@A@
@ATNG8:01531:01072
GATGGTAGTGTGTCTCTGAGAGTAGTACTCATTCGTTTCGGAAGAGACAGGTACGTTAATAGTTAATAGCGTAACTTCTTTTTCTTTGCTTTCGTGGTATTCTTGCTAGTTACACTAGCCATCCTTACTGCGCTTCGATTGTGTGCGTACTGCTGCAATATTGTTAACGTGAGTCTTGTAAAAACCTTCTTTTACGTTTACTCTCGTGTTAAAAATCTGAATTCTTCTAGAGTTCCTGATCTTCTGGTAGAGCGTGCATATATCTACCATCGTTCCTTCTGAGTCT
+
:77>0//===:;6;655<<545@D0//:///938:<<3:8.4.44455<<7/////)/5///;.5.555<555.55.55=;;(444)445<2:455.559.555:554:;49<@=959=5:?;5>:?@@@A<>?8=;??;??99;;;>:::::::<?99957>?7B588>;;;=?@5:44499$95>55555&45::>)555555559949999(95456169=?:;??996>:<9===B>B<:>@6;;?:::>>::9>>@99979923999<;=2923333;986
@ATNG8:01532:01041
GATGGTAGGTGCACATGAGTGTATCCAGAAGATCAGGAACTCTAGAAGAATTCAGATTTTTAACACGAGAGTAAACGTAAAAAGAAGGTTTTACAAGACTCACGTTAACAATATTGCAGCAGTACGCACACAATCGAAGCGCAGTAAGGATGGCTAGTGTAACTAGCAAGAATACCACGAAAGCAAGAAAAAGAAGTACGCTATTAACTATTAACGTACCTGTCTCTTCCGAAACGAATGAGTACGATGAGAGAGCTCTCTCTACCATCGTTCCTTCTGAGTCT
+
ABBB@CBB?AAACDGGCBBBBBBBC?CAA?CBBB9879<??CBBCC@BC@B?A??:9:9:*;>BCCCCCCCCCB<@B99999*:@<@4;;;*:<:5495BBAA>?<?@CA?C@@;@@@?AACCCBBCCCDCC@CCCC?BBBBAAAB=@<@9989CDCBAAB?BBB@@@>BB@@@@:>>??=67786;GEHD/>>;=888?@@@@<@=B?@@;@<>>BBB?BB@@@BB?BACCC=CCD?BAAABBAAA??@BBBBBBB><<888;;9>>A?A>A?C?BBB@>>??
@ATNG8:01546:01049
GATGGTAGCGCATATCAGCGCAGCCCAGAAGATCAGGAACTCTAGAAGAATTCAGATTTTAACACGAGAGTAAACGTAAAAGAAGGTTTACAAGACTCACGTTAACAATATTGCAGCAGTACGACACAATCGAAGCGCAGTAAGGATGGCTAGTGTAACTAGCAAGAATACCACGAAAAGCAAGAAAAAAAGAAGTACGCTATTAACTATTAAACGTACCTGTCTCTTCCGAAACGAATGAGTACAGAGAGTACGATATGTCTACCATCGTTCCTTCTGAGTCT
+
9=9><A99;GGCICBBBCCDDDCCB=BCD@CCCCAA>@?BBCBBAA=AA>A??>B9999*;=BBEIEFECA@@8@A::;;.;B@B5;;09::5<<<<=><BB@B@BC@CBB>BBBBBBCCCCCDDDBB?BCCE?BBBBBB@A<@?C9999ECCCCBB?BCBBBB?A?:8871887888*889;<<<?===#;;:80/088=0/+/).355(//(/:>?>@CBB@@??5;2:9:,9<=:??CBBBAACCCCCCBBBBBBBBA??<C;@????<>9>=AA>=>>=>
@ATNG8:01546:01058
GATGGTAGCTCTGCTCTGACTCTCGTACTCATTCGTTTCGGAAGAGACAGGTACGTTAATAGTTAATAGCGTACTTCTTTTTCTTGCTTTCGTGGTATTTTGCTAGTTACACTAGCCATCCTTACTGCGCTTCGATTGTGTGCGTACTGCTGCAATATTGTTAACGTGAGTCTTGTAAAACCTTCTTTTTACGTTTACTCTCGTGTTAAAAATCTGAATTCTTCTAGAGTTCCTGATCTTCTGGTGTCTGATCTGTATCACTACCATCGTTCCTTCTGAGTCT
+
BBBB@BDBBBCECBBCCBBBBCBBBCBBBC??=?BBB=BA>A@BBBCCAA?ACCBB@B@BBBB?BACCCBBBBBC?ACGDC5CC@BBBB;AAAB=AAAAA3@A@C@@>@CBCBDBB?AAA@C?BABDAAAA=@AA>0;;@;;;BBCA?@@BCBB@G;;<;B?C?BBFCBBFHE?C<<<;6;?B@CCDDD5CB;;;8;CBBDCCCBB@CGDE5BAADD@C@CD?CBBBCFG>A>AAAABB@BBD@DCCCBBCCCCBBCCEBAABBACBBBB@B@B?BBCCCB??
@ATNG8:01546:01060
GATGGTAGGCTACATACATACGCGCCAGAAGATCAGGAACTCTAGAAGAATTCAGATTTTTAACACGAGAGTAAACGTAAAAAGAAGGTTTTACAAGACTCACGTTAACAATATGCAGCAGTACGCACACAATCGAAGCGCAGTAAGGATGGCTAGTGTAACTAGCAAGAATACCACGAAAGCAAGAAAAAAGAGTACGCTATTAACTATTAACGTACCTGTCTCTTCCGAAACGAATGAGTGATGAGAGAGCTCTCTCTACATCGTTCCTTCTGAGTCT
+
=9=@5;;?=BC>>DBBBBCB;;<CC@CBB????BAA>C?BBBBBAA=::3:399ABBBBB1B=<<222797755,2222222$2938.555)555/5687333..(.05426-/////99==>@@B;9::</////6>@@>>>??=A<A8817>:::8883=88888/55/555165333'...4333333$5555:7779996:58855/5166677<>>>;;;6065;>@///86;;@??@AA@;::@B<>>A;;;????AA;;:8<7<6;797=>?=
@ATNG8:01546:01081
GATTAGTGTGTCTCTGAGAGTAGTACTCATTCGTTTCGGAAGAGACAGGTACGTTAATAGTTAATAGCGTACTTCTTTTTTCTTGCTTTCGTGGTATTCTTGCTAGTTACACTAGCCATCCTTACTGCGCTTCGATTGTGTGCGTACTGCTGCAATATTGTTAACGTGAGTCTTGTAAACCTTCTTTTACGTTTACTCTCGTGTTAAAAATCTGAATTCTTCTAGAGTTCCTGATCTTCTGGACGACGCGCACTGACACTACCATCGTTCCTTCTGAGTCT
+
@BB@=BBCCCCCCBBAA@@BCBAABCBBAB?BBCE>BC?B@CCBBBBB>BBBBB=B7;9<A@JADBB;9:@592444494$4@;><==5=455.66>9>B@@@@BBB?CCCBBCBA?@CC?B@CGCECBBB?@BBC=BBEBB@AAACBBEEEBA=A;:7:C?D?C@@@DDEBC=?;;;099==9;;;.:?@BC?CBBBBAAAA@4;;;;*;>>B@@B@CE@BBBAA:;5;8>?7::958>@:=<00000=:=<==>>=<<;@9><<<<9=7;7;<;::<?8
@ATNG8:01550:01043
GATGGTAGCATCATGCATATCTCACCAGAAGATCAGGAACTCTAGAAGAATTCAGATTTTTAACACGAGAGTAAACGTAAAAAGAAGGTTTACAAGACTCACGTTAACAATATTGCAGCAGTACGCACACAATCGAAGCGCAGTAAGGATGGCTAGTGTAACTAGCAAGAATACCACGAAAGCAAGAAAAAGAAGTACGCTATTAACTATTAACGTACCTGTCTCTTCCGAAACGAATGAGTACTGCGTCTCACTCTCGCCTACCATCGTTCCTTCTGAGTCT
+
@BBB@BBCCCCCD@@ADCCBBBBBC@CCC?BBBBAB?A?BBBCBBB?BC>B@BA@98666$66<<;??AA>==<4<8;9444$4<5:.55)5<<7<;;;==@BB@B@CC?DAA>AAAABBCBCCCDCCBAA?CCCC>ABBBCBBB<A=@??=@CAABCCB@BBBBBA@BB=>>>@CC???8?=<9=>>>>/:<76///@@BAA;A;??BB<A<A@BBB?ABBBBBC@C?AAA<ABB?BBCBBBBAAABBCCCCCCBBBCC@CCC@BBBBB@B?B?ACECEB??
@ATNG8:01553:01076
GATGGTAGGTGCACTTGAGTGTATCCAGAAGATCAGGAACTCTAGAAGAATTCAGATTTTTAACACGAGAGTAAACGTAAAAGAAGGTTTTACAAGACTCACGTTAACAATATTGCAGCAGTACGCACACAATCGAAGCGCAGTAAGGATGGCTAGTGTAACTAGCAAGAATACCACGAAAGCAAGAAAAGAAGTACGCTATTAACTATTAACGTACCTGTCTCTTCCGAAACGAATGAGTACGAGAGTCAGAGCAGAGCTACCATCGTTCCTTCTGAGTCT
+
:::D866B<BBBBCCACCECBBBBM@ECB@BBB@AA?A?BBBCCBB???;??BBBBBDDD2A?AC???>>>@@@8:;;=<=/=>9>4;;;-:>C;?>>8799//+/5;;6=9?;?A;;;AA=>=>>>@@@A<>??@<9::@:;;@=B=B;<8;A==>@@@=@@@=>><>>:>==088<<<4:::78888)6:1:?@?C@@;;7;=@>>><A:>?AAA;A;<<==A;A<>>>9>@@;??;;;99///<=::>@@A?@?:878==7=>><=:><@<A?>>>>;;
@ATNG8:01559:01083
GATGGTAGTCTCAGATAGTCTATAGTACTCATTCGTTTCGGAAGAGACAGGTACGTTAATAGTTAATAGCGTACTTCTTTTTCTTGCTTTCGTGGTATTCTTGCTAGTTACACTAGCCATCCTTACTGCGCTTCGATTGTGTGCGTACTGCTGCAATATTGTTAACGTGAGTCTTGTAAAACCTTCTTTTTACGTTTACTCTCGTGTTAAAAATCTGAATTCTTCTAGAGTTCCTGATCTTCTGGACAGAGTGTGCAGATACTACATCGTTCCTTCTGAGTCT
+
57:;2/////7/55@@B@CCBBBAC@@;:5<:49///)/>*0)/9///BC8ABA9;5759<79296444949443288999'8849;<<5;@BB?CGD?CC:;;;@@D=A@AC@B?@>@CC@C@EC@@A;;;?BBBD@CCDBB@CCECBAC@@@@?@00-0=9=+08::B>A=@;>9999&96@.66AAE+999<?4=>999?@9599=9=9,9>>==494;A>AABA@??<?=?=>??<8<9:2:999>?>BB?999@99>00//988927)/)//997454
@ATNG8:01571:01075
GATGGTAGCGAGCGAGTGTGTATACCAGAAGATCAGGAACTCTAGAAGAATTCAGATTTTTAACACGAGAGTAAACGTAAAAAGAAGGTTTTATCAAGACTCACGTTAACAATATTGCAGCAGTACGCACACAATCGAAGCGCAGTAAGGATGGCTAGTGTAACTAGCAAGAATACCACGAAAGCAAGAAAAAGAAGTACGCTATTAACTATTAACGTACCTGTCTCTTCCGAAACGAATGAGTACAGAGAGTACGATATGTCTACCATCGTTCCTTCTTAGTCT
+
DFED@CBBBCCCCBDCCCCCCCCCC?CCC?BBCB>?<?>BBCABBB>BB>B>BBCBCCCC5C?CCCECCBCEDD=BBBCCCC5BA=B4;;;*0//;5////:9:;<7;7;A>???<@A@ABCCCDDCBBBDDC?ABBD?BBBBAA>>:A?B@A>BBBBBDDC?@BBBBB@BB?@@@=@???>8@>?;?ADDD/BA<>888@@A@A<@;@@@B:=7<@CCC@BDCBBAA=@=AAB<BBB=??CCCCCCCCAAA@AABBBBA@AA?@@;AAA::79:>:@@;@>;;;
@ATNG8:01573:01085
GATGGTAGAGAGACTGTAGCGCACCCAGAAGATCAGGAACTCTAGAAGAATTCAGATTTTTAACACGAGAGTAAACGTAAAAAGAAGGTTTTACAAGACTCACGTTAACAATATTGCAGCAGTACGCACACAATCGAAGCGCAGTAAGGATGGCTAGTGTAACTAGCAAGAATACCACGAAAGCAAGTAAAAGAAGTACGCTATTAACTATTAACGTACCTGTCTCTTCCGAAACGAATGAGTACCTCTCAGACGCTCGTCCTACCATCGTTCCTTCTGAGTCT
+
@>CD?C@CCCCCCCCBBBDBBBBBD>ABB@D@@AAA>A?BBBCDBB?AB?B?B?@====>1??BB;?@C===>>4<@;;;;;*;B5:599:*9BA9=B=BBBBDE@C@CC?BAA?CCCCCCCBBBBCBCCCC@AACD@ABBBBB>>9@>@::8;BABBADD@CBBBBB<???CCC?CCA??9?AA=A@@@@6><8<555ADBAB7:7;@?A:>9==AAA=@A@:::A;?;?AA=ABB>BBCBBBC@BBB?;;@?BAAAAAB<@==:==>>D@B?B@CCCBBBBB
@ATNG8:01575:01063
GATGGTAGCACACGAGATCTCATCGTACTCATTCGTTTCGGAAGAGACAGGTACGTTAATAGTTATTAGCGTACTTCTTTTTCTTGCTTTCGTGGTATTCTTGCTAGTTACACTAGCCATCCTTACTGCGCTTCGATTGTGTGCGTACTGCTGCAATATTGTTAACGTGAGTCTTGTAAAACCTTCTTTTTACGTTTACTCTCGTGTTAAAAATCTGAATTCTTCTAGAGTCTGATCTTCTGGGCTCGCTGATATGCGCTACCATCGTTCCTTCTGAGTCT
+
@BBA?BBBA;9;@ABCBBA;;::<BDAABDAA?ACBE?CCAC>@@?@<AA?CBBBB?B@ABAB7BB7CBBBBBBB?A@?@?2@=9>898-6A@@>AAF?BB?B@A@=;:>ABAA>>>9@AC:>:=<<?>>>?<AAAD:?=A@@==<@AA@@===A;>>><AB=A:A=AAAAAAA<A????6?<A5;;;;:.:@;;<3;<;8:;@<<<:>>=>/>==>@<@=@@<@AA>===@@A@>@A5;;>A7??;;;>>>?AA>;;;>==:>A@@@;?9@;A><<><>@
@ATNG8:01576:01052
GATGGTAGATATATGCACGCTCTACCAGAAGATCAGGAACTCTAGAAGAATTCAGATTTTTAACACGAGAGTAAACGTAAAAAGAAGGTTTTACAAGACTCACGTTAACAATATTGCAGCAGTACGCACACAATCGAAGCGCAGTAAGGATGGCTAGTGTAACTAGCAAGAATACCACGAAAGCAAGTAAAAGAAGTACGCTATTAACTATTAACGTACCTGTCTCTTCCGAAACGAATGAGTACACATCGTCGTGTCGTGCTACCATCGTTCCTTCTGAGTCT
+
BBDC@CCCCDDCCBBBCCCCCBBBB?CBC@CCDF?>=?>AACCCBC>BC?@?B@@@BBBB+?6@@>@???A@@@6=<:::::*;A=A4;;;&9CA=CB@ACCDFC@B?BB?BBC?BBBBCBBBCEDDCCCBB?BCCC?BBBBCBBB>B=B??;@BBBBCCD@AAAAA@?DD?AAB?BCDEC=?;;5::;::1;>8==::;==??;?=>;;;<A<@@C@A>@BBBBBB?B@CCC>DAB?ABBBBBBBDABBBBAAAAACB:;:ACC?B?>??;>=A?BBBBBB>?
@ATNG8:01528:01124
GATGGTAGTATATCGCGTCGCTATCCAGAAGATCAGGAACTCTAGAAGAATTCAGATTTTTTAACACGAGAGTAAACGTAAAAAGAAGGTTTTACAAGACTCACGTTAACAATATTGCAGCAGTACGCACACAATCGAAGCGCAGTAAGGATGGCTAGTGTAACTAGCCAAGAATACCCACGAAAGCAAGAAAAAGAAGTACGCTATTAACATTAACGTACCTGTCTCTTCCGAAACGAATGAGTACACATCGTCGTGTCGTGCTACCATCGTTCCTTCTTGAGTCT
+
///:4:::><666<=;;;97/////)//;5<>666;:?9==<>B??<<B27-7;<733333#31733333888;<13344444$59.5.6@@2@>>:><<<=665>7;7<<8<;;7;933///////55944405<<=8=:::9=771:055<9>>===;;;4666//(/466(/333(3//.5,...344444'450...77855505598838575>9429993;;<;<:;;=5;<<8<<778/////6358::8333377333:4887;;8;383/.(.3--..
@ATNG8:01531:01113
GATGGTAGTATCTGTCTACGAGAGCCAGAAGATCAGGAACTCTAGAAGAATTCAGATTTTTAACACGAGAGTAAACGTAAAAAGAAGGTTTTACAAGACTCACGTTAACAATATTGCAGCAGTACGCACACAATCGAAGCGCAGTAAAGGATGGCTAGTGTAACTAGCAAGAATACCACGAAAGCAAGAAAAAGAAGTACGCTATTAACTATTAACGTACCTGTCTCTTCCGAAACGATGAGTACTACTCTCAGAGACACACTACCATCGTTCCTTGAGTCT
+
45568<<CBB<66<<;;;;;===BC@BBB????A?>9>137;@?89287.76><;66552$23885557779==355?>???'5:9A2:::*59;9>==<<<<994:=@@=ABB?CCCBDCAAAAABDCCCC@DA>><0000;:088)03<0/+/9667:<B8BCBBBC@BB=??D<>>AAA7///377999'///5//557:88494///76;598BBB@;:::?BBAF>?AE=A:9877;;>788A@@AC??:A<667<<=76.566674;19/95>@??
@ATNG8:01537:01119
GATGGTAGATATATGCACGCTCTACCAGAAGATCAGGAACTCTAGAAGAATTCAGATTTTTAACACGAGAGTAAACGTAAATAGAAGGTTTTACAAGACTCACGTTAACAATATTGCAGCAGTACGCACACAATCGAAGCGCAGCAAGGATGGCTAGTGTAACTAGCAAGAATACCACGAAAGCAAGAAAAAGAAGTACGCTATTAACTATTAACGTACCTGTCTCTTCCGAAACGAATGAGTACACATCGTCGTGTCGTGCTACCATCGTTCCTTCTGAGTCT
+
=CBB?CCCCCCCBBDDCCCDCABBC@BBB?B@@@AA=A>AA@88==6@A?D??>?BBDDF3A157:777:A<<=6:9@AC<@@<@9=2:9:*9?B=9;9B=?;<@<C9BBA999@CC@@AGCCCCDFCBBAA?B@@@=::9AAABB@B;>>B=A??;737949:::==8::63322776;;/233333333$7517=AABABBD@C?BBBB?B>@AAAA8@A>>=>?=C=BBD8>AB?>A?>888=AAA@??BBACB@@0006//(///9=574?39=55299?
@ATNG8:01537:01124
GATGGTAGCGCGACGAGCGTAGACCCAGAAGATCAGGAACTCTAGAAGAATTCAGATTTTTAACACGAGAGTAAACGTAAAAAGAAGGTTTTACAAGACTCACGTTAACAATATTGCAGCAGTACGCACACAATCGAAGCGCAGTAAGGATGGCTAGTGTAACTAGCAAGAATACCACGAAAGCAAGAAAAAGAAGTACGCTATTAACTATTAACGTACCTGTCTCTTCCGAAACGAATGAGTACGATGAGATCTCGTGTGCTACCATCGTTCCTTCTGAGTCT
+
<D;;66<BACCAAAA@@CC???B@<3@>@<>ABB;:6:>:9:AAAA=A@?B?BBBBBBBB2B=A:9000@98;;489;999:*5A;B9CCG<CBC?BBBBDCBBB@C@BB?:::6::AABCCICCDCBBBCC@CA@@<????ABBB9@<@;;6;BAAACBB?BAAAAA?BB?BCCADDA<<57771:<=>>/=D:?898=>?>?<?;>>;;5;8;;@AA@CCBBBBB?B?BCC>CCD@BBABBCBBBBB>>>@>>>>??;988??=B???A=B<A:>=??@=>>
@ATNG8:01538:01120
GATGGTAGGTGCCATGAGTGTATCCAGAAGATCAGGAACTCTAGAAGAATTCAGATTTTTAACACGAGAGTAAACGTAAAAAGAAGGTTTTACAAGACTCACGTTAACAATATTGCAGCAGTACGCACACAATCGAAGCGCAGTAAGGATGGCTAGTGTAACTAGCAAGAATACCACGAAGCAAGAAAAGAAGTACGCTATTAACTATTAACGTACCTGTCTCTTCCGAAACGAATGAGTACCTCTCAGACGCTCGTCCTACCATCGTTCCTTCTGAGTCT
+
4::=>CA@=B@A=ACCCBBCCC@@<?BB:CEDCAA>A=??@A?9:49@:>900000/0/$/4997;;885>>>7>A=====+::481766,5;=;C857@:::A8=8==8=>@;>>@@B;;;@;;;@@@BB<;;6=6///=<<<?<?=B??<?888@@>><>AA???<=>8===4;;;>5::=67878(59187::=>>>A=B<A@@@<A<@===?:==B>>>B<B=@=<6<//+/<:::@@====>>??@@?>>===189;5;>>>D:=:=<??===;;;
@ATNG8:01540:01112
GATGGTAGCTCGCTGATGATATCTCCAGAAGATTAGGAACTCTAGAAGAATTCAGATTTTTAACACGAGAGTAAACGTAAAAAGAAGGTTTTACAAGACTCACGTTAACAATTTTTGCAGCAGTACGCACACAATCGAAGCGCAGTAAGGATGGCTAGTGTAACTAGCAAGAATACCACGAAGCAAGAAAAAGAAGTACGCTATTAACTATTAACGTACCTGTCTCTTCCGAAACGAATGAGTACTGTATCTATGTGTGCGCTACCATGTTCCTTCTGAGTCT
+
4;=>@DCC??>>??=BCCCCA@@?;7;A@7;?A=@A;>6:=;:;//+/95;468733887'3/33;:;;=@BAD:<888666(5749-222&25905555::9;A1815718:;;+333///5323/..22450---3---.3397;49;?=?6?=??>9:97///;;;0888<:=-2252-255.56666(682///88::8808077>@:>8:////)/:989?A<@:>>>5=<=5:::9999??ABB;;;===>>?======<@A@A<@5:49=<<;999
@ATNG8:01542:01135
GATGGTAGTGATACAGATCAGACACCAGAAGATCAGGAACTCTAGAAGAATTCAGATTTTTAACACGAGAGTAAACGTAAAAAGAAGGTTTTACAAGACTCACGTTAACAATATTCAGCAGTACGCACACAATCGAAGCGCAGTAAGGATGGCTAGTGTAACTAGCAAGAATACCACGATAGCAAGAAAAAGAAGTACGCTATTAACTATTAACGTACCTGTCTCTTCCGAAACGAATGAGTACCTCTCAGACGCTCGTCCTACCATCGTTCCTTCTGAGTCT
+
DCCC?CCCBCCCCEDCCBBBDDCCC@CBB@BBBBAB?A@DCCAABC?BB?B?>>?BBDCB+?6@B@@@@@@??>4><;;;;;*;?;?5959&5<<9;A<BCCCBB@C@CC@@?@ACBBBBCBCCCCCCCBB?BB@?<@BAAAA994;>A@@>@ECCBBDD?CCBBBB?BB@BBB?BBBDB>>@?::9888)6608>ACJ@@@E@E@BBAA?B@BBBBA>AA???BB?B@BBB=BA@=ABBBBDC?>>>==??>=>BB@@@;>>>=@@@?C?C?C?CBBBBBAA
@ATNG8:01549:01128
GATGGTAGAGTACAGTGTAGTAGACCAGAAGATCAGGAACTCTAGAAGAATTCAGATTTTTAACACGAGAGTAAACGTAAAAAGAAGGTTTTACAAGACTCACGTTAACAATATTGCAGCAGTACGCACACAATCGAAGCGCAGTAAGGATGGCTAGTGTAACTAGCAAGAATACCACGAAAGCAAGAAAAAGAAGTACGCTATTAACTATTAACGTACCTGTCTCTTCCGAAACGAATGAGTACATAGATATACGTATAGCTACCATCGTTCCTTCTGAGTCT
+
CCCC?CCCCCDCDCCCECCCCBBBC?CCC@CBBBA@=@=AABBBBD?AA=A?CCCBBBBB3B?B@ABBB?>>>D8@@BBBBB5BB>C5<;<*:B<96;6BBBCCC@C?BB?BBC?ABBBBBBBDCDDCBBBC?DDDD<@@BB@@==:@?B?@=@CCCCDCC?BAAAAA?CC?BBB>@@@==4;;:7<<===.=><?888AAAAA;><>>>A7:7;ABBB?CBBBBBB@B@BCC=BAA=AAACCCAAAAAAAAD@@<<<@AAAA??:?AAAA=A7>;@AB=>:::
@ATNG8:01557:01103
GATGGTAGCGCACACATAGATACAGTACTCATTCGTTTCGGAAGAGACAGGTACGTTAATAGTTAATAGCGTACTTCTTTTTCTTGCTTTCGTGGTATTCTTGCTAGTTACACTAGCCATCCTTACTGCGCTTCGATTGTGTGCGTACTGCTGCAATATTGTTAACGTGAGTCTTGTAAAACCTTCTTTTTACGTTTACTCTCGTGTTAAAAATCTGAATTCTTCTAGAGTTCCTGATCTTCTGGGTCTCTCTCTCACGCACTACCATCGTTCCTTCTGAGTCT
+
AAAE<==AABBCACABCCCCCCBBBBDDA@??89;CB=AA=C?ACDCCBDAEAAAC?B@CBCB@C@BA@A@CBBC?BDFDD2BB@?>?A99:;B>B@A<AC9;;AACC9;<CCBBBLACBB?B><;<ABABB>BABB?CCBBAAABBBBBCAAAB?BBB?BD@C>??BBBDCCC?B;;;;.;<@;;;;;;*;AABD;;;BA@@B<<;5;;;;*:?>A@?A=BB@BBCCBBB@C@CAABCB@B:;;0:@AADFDECBBBA@A@@@A=@BBBC@D@B?BBCBBCBB
@ATNG8:01560:01118
GATGGTAGTGTCATATGAGAGTGTGTACTCATTCGTTTCGGAAGAGACAGGTACGTTAATAGTTAATAGCGTACTTCTTTTTCTTGCTTTCGTGGTATTCTTGCTAGTTACACTAGCCATCCTTACTGCGCTTCGATTGTGTGCGTACTGCTGCAATATTGTTAACGTGAGTCTTGTAAAACCTTCTTTTTACGTTTACTCTCGTGTTAAAAATCTGAATTCTTCTAGAGTTCCTGATCTTCTGGTAGAGCGTGCATATATCTACCATCGTTCCTTCTGAGTCT
+
BBDEABBBCBBBBBDDCCBBBBBC@AACDCBC@BCBB>BC@D?CBCCDBB?BCCBB@B?CCBBAC?BBBCCBBBB?BABBB1B@>@BBD>AABC@CCC@CC?::;EDCAECCCCCBC?CCC?C@DDCCCCCC@CCCC?BBCCCCBBCCCBCBAAC?CCC?BB?B>BACBBBCDD?BCCCC6:4;=;::::*:BBBE>CBBCBBDBBA5;;;;*;BBBCACBCE@CCBBBB@@C@CBABBE<A?@=@BECCBBABBCCCCEDAAABADAAAC@C@D>AACBBBBB
@ATNG8:01561:01139
GATGGTAGCGCATATCAGCGCAGCCCAGAAGATCAGGAACTCTAGAAGAATTCAGATTTTTAACACGAGAGTAAACGTAAAAAGAAGGTTTTACAAGACTCACGTTAACAATATTGCAGCAGTACGCACACAATCGAAGCGCAGTAAGGATGGCTAGTGTAACTAGCAAGAATACCACGAAAGCAAGAAAAAGAAGTACGCTATTAACTATTAACGTACCTGTCTCTTCCGAAACGAATGAGTACAGAGAGTACGATATGTCTACCATCGTTCCTTCTGAGTCT
+
@@;;:>666?BCCCCDBCBBABAAA<ACCACBBC;;9;>AAABBBBACC?B?BAB:::::*;<ABCCCCBC;;;0;C;<<;<$:<;<4555&5::5<<<@<BB>B?C@CC?BBA79:??@DCBCCCCCGDCC?CBCB?B@??:;;@<B>B;;6;AABBAAC>@??@???BB=A9:5:@@@A;999;ABEDD3@@59////9;;>9=:=>AC:>:?>AABABCBBCBB>A>@@D=BBA=:::BDBBBCCCCCCAAABBBCCCA=;@<::;=>=A=A=???AA888
@ATNG8:01562:01116
GATGGGTAGGCGACATACATACGCGCCAGAAGATCAGGAACTCTAGAAGAATTCAGATTTTTAACACGAGAGTAAACGTAAAAAGAAGGTTTTACAAGACTCACGTTAACAATATTGCAGCAGTACGCACACAATCGAAGCGCAGTAAGGATGGCTAGTGTAACTAGCAAGAATACCACGAAAGCAATAAAAAAGAAGTTACGCTATTAACTATTAACGTACCTGTCTCTTCCGAAACGAATGAGTACGATGAGATCTCGTGTGCTACCATCGTTCCTTCTGAGTCT
+
;;???7>>D9<<;;AA966CCDDCCCACCCACCECBB@D@B@@9933-48276::666@@@+G9;;;<<:<;;:=4<999<<<+>><@;??@2?==7;:654;;330349:498;48773995<=>96666<<?BBCC?AABABA@?;@>@;;4:?>>????????BBB>BB>AAB?987?=8;;;5700000%/5///(//5;=AB786:??=9><;;A>B;CCB@@???B;>>B<AAA<@??>?>>>=@????=666=>@>===??;??>>>5:393999:<<=A
@ATNG8:01562:01123
GATGGTAGAGTATCATGTGTATCTCCAGAAGATCAGGAACTCTAGAAGAATTCAGATTTTTAACACAAGAGTAAACGTAAAAAGAAGGTTTTACAAGACTCACGTTAACAATATTGCAGCAGTACGCACACAATCGAAGCGCAGTAAGGATGGCTAGTGTAACTAGCAAGAATACCACGAAAGCAAGAAAAAGAAGTACGCTATTAACTATTAACGTACCTGTCTCTTCCGAAACGAATGAGTACTACTCTCAGAGACACACTACCATCGTTCCTTCTGAGTCT
+
>:@B@BBCCCCDCCCCBBBBDA@AC@CAA>@ACB998:?BBMCBBB?CC@C@CCA@@>?>0A@CCBC?CCDDDE>C>9;;;;*;A=B<@@@8?DD?BBBACDCCC>A?AC?BBB?BC@ABCCCGCBBBBBBB?CCBB>BBBBBBBC>B?A??<?CCCBBCC?BBBCA@=@C>BBB=AA@?C5:::477777(8;9;888AAAAA<B<BAAA;><>@CCC@CDA@@AC@C?BCC>CDD?BBCBBBCCCCAAAACCCAAAA??AAAD<===AA=A9=5;;=;;;::
@ATNG8:01576:01127
GATGGTAGATACTCGCTGATACACCCAGAAGATCAGGAACTCTAGAAGAATTCAGATTTTTAACACGAGAGCAAACGTAAAAAGAAGGTTTACAAGACTCACGTTAACAATATTGCAGCAGTACGCACACAATCGAAGCGCAGTAAGGTTGGCTAGTGTAACTAGCAAGAATACCACGAAAGCAAGAAAAAGAAGTACGCTATTAACTATTAACGTACCTGTCTCTTCCGAAACGAATGAGTACTATGTAGAGCTCTATACTACCATCGAACTTGCAGAGTCT
+
@:<@7;;ACCBCC;:;CCBBBCCFC>B?><?A@?AB>A>ABBBBBB?BB?B?A@A>::::*::>988>=A?ABA8?=:;;;;$9:<;444)5<<7666@CDCAB?BACC@CAA>AA@@A@@@CCCCCCCCC@DDCC?BACDCBBB=B;@4:5;@A?A@BB?CBBCCC?CA>A??=?@@@@7000500000'0/)3=;=344<<?>@CAAA?B?@?@AA=AADBBBB@D@DDE>B??<?A@ACCCCBBBA>BCCCCCA?@@ADCD?CCCBB?BB>AACCCA>::
@ATNG8:01528:01170
GATGGTAGTGTCATATGAGAGTGTGTACTCATTCGTTTCGGAAGAGACAGGTACGTTAATAGTTAATAGCGTACTTCTTTTTCTTGCTTTCGTGGTATTCTTGCTAGTTACACTAGCCATCCTTACTGCGCTTCGATTTGTGCGTACTGCTGCAATATTGTTAACGTGAGTCTTGTAAAACCTTCTTTTTACGTTTACTCTCGTGTTAAAAATCTGAATTCTTCTAGAGTTCCTGATCTTCTGGGATGTGTGCGCAGTGCCTACCATCGTTCCTTCTGAGTCT
+
BBBC@CCCDC@<<>>==B@CBBBCDBCCBBBC?BBBB>CDAC@CCCBBBC@CCBCC@C@BBBB?B?BDABBCAAA?CCDDD2BB=??AA<@AAA>BBC>CF?;;=CCC@CCCCCCCC@BBB>A@CBBBCCCC>AADDD>CBCCCCBBBDBBBBB@C@@?@B@C@BCCCCBBCC@CCCCC:B=A=??BBB,>B@@@:AA@ACBGCCD?CCBB0B;;;G@CABC?BBDCBBA?C@CCBBCC@BABB:@;;:;@@ABBEBBBB?BDD@AAABIAC@B@BFDDBB@@
@ATNG8:01530:01146
GATGGTAGCAGACGTGACAGAGCGCCAGAAGATCAGGAACTCTAGAAGAATTCAGATTTTTAACACGAGAGTAAACGTAAAAAGAAGGTTTTACAAGACTCACGTCAACAATATTGCAGCAGTACGCACACAATCGAAGCGCAGTAAGGATGGCTAGTGTAACTAGCAAGAATACCACGAAAGCAAGAAAAAAGAAGTACGCTATTAACTATTAACGTACCTGTCTCTTCCGAAACGAATGAGTACGATGAGAGAGCTCTCTCTACCATCGTTCCTTCTGAGTCT
+
<<<>ACD@@ACCCBB;;;<<AABBB@CDF@BBBB??=??BBBBBBB?CD?B?CCB?????.96=<<>:8>>>@@7:7;:999':@;@4959&5;;69;;;==<>??@?AA=ABB=@?BBCBBBCCDCCCCCB?B???=?999@@@B<A=A<;6;BAACBBH?BBBBBA@BC>@@B;@?>9:07752556566%/838///7;ABA=A<AABB<?;?>BBB>BEBCBBB?B?CCC>DBB@AABAAA@AB999;;;;AA??>?;;888;@@>>?=@<><>C@>?;;;
@ATNG8:01539:01177
GATGTAGTCTCAGATAGTCTATAGTACTCATTCGTTTCGGAAGAGACAGGTACGTTAATAGTTAATAGCGTACTTCTTTTTCTTGCTTTCGTGGTATTCTTGCTAGTTACACTAGCCATCCTTACTGCGCTTCGATTGTGTGCGTACTGCTGCAATATTGTTAACGTGAGTCTTGTAAAACCTTCTTTTTACGTTTACTCTCGTGTTAAAAATCTGAATTCTTCTAGAGTTCCTGATCTTCTGGACGACGCGCACTGACACTACCATCGTTCCTTCTGAGTCT
+
DCCBBBCCCCCBCCCCBBABDCCCAABDDBB>BB@@=@A=A?BBBBCCB?BBBDD?A=BBBB>C?BBCCBBCCB=99878.:A?BABB=BBCCACCCACC?@@BCCCBBBBCCCCC@CCD@C@CBBBCBCC=CCCD?BBC@@?BACAABB???B@CDD@BB>A>@ABBBCBBA=@::::.;=A=;<;<;*;AABI>CCCCCCFBCC5;;;;*;CBBB@B@GD?BBBBAAA>AACBBB@A>A?B@CC:;;BBBBB@AACBFFBBB?AACBC@C@D>AACBBBBC
@ATNG8:01542:01161
GATGGTAGATACTCGCTGATACACCCAGAAGATCAGGAACTCTAGAAGAATTCAGATTTTTAACACGAGAGTAAACGTAAAAAGAAGGTTTTACAAGACTCACGTTAACAATATTGCAGCAGTACGCACACAATCGAAGCGCAGTAAGGATGGCTAGTGTAACTAGCAAGAATACCACGAAAGCAAGAAAAAGAAGTACGCTATTAACTATTAACGTACCTGTCTCTTCCGAAACGAATGAGTACATAGATATACGTATAGCTACCATCGTTCCTTCTGAGTCT
+
?CCD@CCCDCCCBBCCBBCBBBBBB<BCD=BBCC8899@CCCCCBB?BB?B@CBBB?@?@/?=AAAA@@?AABB:??AAAAA2AB>C5:::&5<<7=B=>@CBBC?@>@DAGBB?BBBBCDCDCBCCCBBBB@CCCD<AABA>>>>9@>A?@>@ACCBCBD?BBBAAA@BC?BBB<??@@@9;;:8=====/:;9;///66;>@;?<??>>5:5;=BBB?BBBAAAA<?=?CC=BBB?BBBBBBBBBBBAAAA@????AA???>><>A>>=;A=A=AAD==;:;
@ATNG8:01547:01152
GATGGTAGGCGTGTGAGAGTCTGCCCAGAAGATCAGGAACTCTAGAAGAATTCAGATTTTTAACACGAGAGTAAACGTAAAAAGAAGGTTTTACAAGACTCACGTTAACAATATTGCAGCAGTACGCACACAATCGAAGCGCAGTAATGATGGCTAGTGTAACTAGCAAGAATACCACGAAAGCAAGAAAAAGAGTAACGCTAATTAACTATTAACGTACCTGTCTCTTCCGAAACGAATGAGTACGATGAGATCTCGTGTGCTACCATCGTTCCTTCTGAGTCT
+
AA@@=;=B=BBBCCCBBCF;;;CCE8@DC@DBBC::7:<@@A@CDC?DC?C?CC??ABBC3B?BBB???BAAAC;@@99888(8=9>4;;;,68=69;8;AAABB<?<?@<??A<AA>@@AA<<<AAAAA@@:??AA8<<@<<>@>9>A@??:>88:@@?>9?@@@@@<<<9<=<6;<<;;4<::5;???@/===;:6;AA6616*/+/=<<9A<@@@AA=AA@A;;:=B>@@@:@@?<;;:AA@A@@>>>?>@?>>><<99:=<A9?:;;>:==E=;<;>>>=>
@ATNG8:01554:01146
GATGGTAGTCACGTGTGCTCTCTCGTACTCATTCGTTTCGGAAGAGACAGGTACGTTAATAGTTGATAGCGTACTTCTTTTTCTTGCTTTCGTGGTATTCTTGCTAGTTACACTAGCCATCCTTACTGCGCTTCGATTGTGTGCGTACTGCTGCAATATTGTTAACGTGAGTCTTGTAAAACCTTCTTTTTACGTTTACTCTCGTGTTAAAAATCTGAATTCTTCTAGAGTTCCTGATCCTTCTGGACAGAGTGTGCAGATACTACCATCGTTCCTTCTGAGTCT
+
=CFC@CBCCCCCCCBBBAA@@?@@B@@@@@@@;@@AD>CB?B?BAAAAAA;?999A>A?AAAC@BBAAAFCA?8738AA?@/==4===A:A???=B8838A8:;7:==7=868>>>A;>>A:>:=AA==>?@=@@?A7;;>=<<=>>==>>=<<A<788;>>;?<?@@@BB@@@<?>>?>2>:=9:6666)6:---)--6333376=<>DED/>>>::6:,//077==>>><?;?A=6716---92---;6:;@@==;;;::;<995666=<6;161;=976763
@ATNG8:01558:01184
GATGGTAGCGAGCGAGTGTGTATACCAGAAGATCAGGAACTCTAGAAGAATTCAGATTTTTAACACGAGAGTAAACGTAAAAAGAAGGTTTTACAAGACTCACGTTAACAATATTGCAGCAGTACGCACACAATCGAAGCGCAGTAAGGATGGCTAGTGTAACTAGCAAGAATACCACGAAAGCAAGAAAAAGAAGTACGCTATTAACTATTAACGTACCTGTCTCTTCCGAAACGAATGAGTACGATGAGAGAGCTCTCTCTACCATCGTTCCTTCTGAGTCT
+
@@@B@BDCDCECCCCBCFICCCDCC@CCC?BBA@?><?=AADCCCA>AA>A=@ACAAAAA2B@CCCEDDDCBB@6?C99999*;A>@4:99&9?=:>CBCBCCCE>A>AB@CCA?CDCAAABBCCCCCCCCB@CBBB?A@ABBACB>A>B::8;DBBBBBD@BBBBBA=BB>B@A>ABAA?999:59DDHD2@=9=///<<??<6;7;///9=6<<CCCFCCCBBBC@B?BBC?CCC?BBBBBCBBC@@@B@AAAAB???@?===<>>>@C?C?B?BBD>>:@>
@ATNG8:01560:01148
GATGGTAGCTCTGCTCTGACTCTCGTACTCATTCGTTTCGGAAGAGACAGGTACGTTAATAGTTAATAGCGTACTTCTTTTTCTTGCTTTCGTGGTATTCTTGCTAGTTACACTAGCCATCCTTACTGCGCTTCGATTGTGTGCGTACTGCTGCAATATTGTTAACGTGAGTCTTGTAAAACCTTCTTTTTACGTTTACTCTCGTGTTAAAAATCTGAATTCTTCTAGAGTTCCTGATCTTCTGGGTCTACGCTCGTCGCGCTACCATCGTTCCTTCTGAGTCT
+
9::A=@<BB@;AECABACCCCCCBBBCFCB@?=@AAA<AC?B?CEDBAAC@;;9DB?B@CBAB>B?BBBCB;:5?649999'44.4:=@4ABB@>@::66@:;>ABAB?BCCCCBBB@CCC@E@CB@@@A@@<@CCC@CBBBC@A@DAAABABBC@:9:@BB?C?BBBBBBHCC@CCBBB9A>A5;<;;;*;ABBC=CBBBBBB@@>;@?@?0@AABB>B?CE@AA@<<;BGK@BACBCB@CBFE>BACBDBCBCCBBBAAABBE@B?>>D@D@C?BBBBBBBB
@ATNG8:01562:01169
GATGGTAGGTGCACATGAGTGTATCCAGAAGATCAGGAACTCTAGAAGAATTCAGATTTTTAACACGAGAGTAAACGTAAAAAGAAGGTTTTACAAGACTCACGTTAACAATATTGCAGCAGTACGCACACAATCGAAGCGCAGTAAGGATGGCTAGTGTAACTAGCAAGAATACCACGAAAGCAAGAAAAAGAAGTACGCTATTAACTATTAACGTACCTGTCTCTTCCGAAACGAATGAGTACTATGTAGAGCTCTATACTAATCGTTCCTTCTGAGTCT
+
@@:;6;<B=;;;C;;;BAABCBBDD?A998:@@@;93;5;@@@BCC@CBABACDGCCCCC5C@BBBCCBCBBBD;??:::::*;><><>=?3?@>?BCDBC@@AA?C?AA?BCC@>@?ABBCDDDCCBBAAAAAAAC?B?A???>>;@?BBC?AACBB????BBBAAA@CC<@993:0>>>7////6=:;;+6605.////5:>=A<A@@A<A:>>CCC@CCCBBBC=@<@@@9@@@=AAAAAB??@CCCBBBBBBB>>@@@??::;:B@C@D@CCDBBBAA
@ATNG8:01565:01172
GATGGTAGCATCATGCATATCTCACCAGAAGATCAGGAACTCTAGAAGAATTCAGATTTTTAACACGAGAGTGAACGTAAAAAGAAGGTTTTACAAGACTCTCGTTAACAATATTGCAGCAGTACGCACACAATCGAAGCGCAGTAAGGATGGCTAGTGTAACTAGCAAGAATACCACGAAAGCAAGAAAAAGAAGTACGCTATTAACTATTAACGTACCTGTCTCTTCCGAAACGAATGAGTACATGAGATCTCGTGTGCTACCATCGTTCCTTCTGAGTCT
+
55<<5;666;;;>:9;BCCCCDDAA=ADD@B?@@9:8:ABBAAACC@??<?>AAAAABBB+96777777<>99=8<:44444$4<392444&5<<9>CC??BA;;8@999045505???B?@@A;66666==8=<;;7;<BBBC@A;A6;;;7;CC@@;=C?BBBBBB?AA=????BBBAA8?9929ACCC3@@976558::>>:>;A=<=7;9=;A@D@BBBB==;.4.444(4:<8;:?>BBB@@@?A>>997B???/////).523959)/(/9866778
@ATNG8:01568:01155
GATGGTAGGAGACACGTCGCACACGTACTCATTCGTTTCGGAAGAGACAGGTACGTTAATAGTTAATAGCGTACTTCTTTTTCTTGCTTTCGTGGTATTCTTGCTAGTTACACTAGCCATCCTTACTGCGCTTCGATTGTGTGCGTACTGCTGCAATATTGTTAACGTGAGTCTTGTATAACCTTCTTTTTACGTTTACTCTCGTGTTAAAAATCTGAATTCTTCTAGAGTTCCTGATCTTCTGGGTGCGCTACAGTCTCCTACATCGTTCCTTCTGAGTCT
+
BBCB@BCB@CCCBCCCBBDCCCCCCCDCC@A@@BBDG=BB?C?BBBB@A@@CBBBB?B?DCCD;=<@BBBBBABB@AAAAA/><;>>DD;BCCC?BBB>@?::8;@AA=A<<=@>>@7;;=:=;>>>>>==<7=<972:9;<::;;>@@@A>==?;===<>G=G7:;??>>>;;5;@@@@=A:>:=@AAA/<;<@@0777/..//5=9>@A@*99966262773988;;;B<A<??????<@AAA7<7----=999==>><?>>>BAAA:>;><>>:=6///
@ATNG8:01571:01141
GATGGTAGTGTGTCTCTGAGAGTAGTACTCATTCGTTTCGGAAGAGACAGGTACGTTAATAGTTAATAGCGTACTTCTTTTTCTTGCTTTCGTGGTATTCTTGCTAGTTACACTAGCCATCCTTACTGCGCTTCGATTGTGTGCGTACTGCTGCAATATTGTTAACGTGAGTCTTGTAAAACCTTCTTTTTACGTTTACTCTCGTGTTAAAAATCTGAATTCTTCTAGAGTTCCTGATCTTCTGGTAGAGCGTGCATATATCTACCATCGTTCCTTCTGAGTCT
+
BABA>B<ACDAAA>>=BBBBBBBBBBBAAAAB?BBBC=AA>A?BDBBBBC@DBBBD?C@CAAA=CADCBBBBCCE?AAAAA1@A=AABB<@A@B>BBB>BD@BBBCBCACECCCCCD?DDD?C@BCCCCAAA?BBBB?BBB@@@CCCBBBCBBBB>BAA?BB?B?BBBCCCDCC=A:::9.:=@<:;:;:*;AABI<CBCCCCCBAA5;;;;*;BBDCAC@BC?BDCCBBA?B@DDBBCC@B@B@BCDCCCBBBBACCCCDCBBB?B@@@D@D@A?AAAABAAA
@ATNG8:01533:01224
GATTAGGACGAGCGTCTGAGAGGTACTCATTCGTTTCGGAAGAGACAGGTACGTTAATAGTTAATAGCGTACTTCTTTTTCTTGCTTTCGTGGTATTCTTGCTAGTTACACTAGCCATCCTTACTGCGCTTCGATTGTGTGCGTACTGCTGCAATATTGTTAACGTGAGTCTTGTAAAACCTTCTTTTACGTTTACTCTCGTGTTAAAAATCTGAATTCTTCTAGAGTTCCTGATCTTCTGGTGAGATATGCATGATGCTACCATCGTTCCTTCTGAGTCT
+
;:;?AA@CCCCA@@CCBACDDD?BBBBCCC@CCDD<BB?B?CDDBCCC@CBBBC@D@CCAA?B@ECCCAAABD?CBBBB1BB?BBBD>ECBC@BA@=@@<@?@CDF?BBCBBCBC@CCC@C?CCCCCBBA?CCBC?BBBAAABBCCCCAABBC?BAA@BB<A>ABCCCCECC=B::::.;>C>;;;;.;BBBG=CBDJFICBBA5;;;;*;BABC@CABB@BCCAABB?B@BBCBBB?BAC@BCCCCCBBBBBCDDBBBBCB?ACBBC?B?A?CBB??ABB
@ATNG8:01542:01190
GATGGTAGTAGTACACTAGTCATACCAGAAGATCAGGAACTCTAGAAGAATTCAGATTTTTAACACGAGAGTAAACGTAAAAAGAAGGTTTTACAAGACTCACGTTAACAATATTGCAGCAGTACGCACACAATCGAAGCGCAGTAAGGATGGCTAGTGTAACTAGCAAGAATACCACGAAAGCAAGAAAAAGAAGTACGCTATTAACTATTAACGTACCTGTCTCTTCCGAAACGAATGAGTACATAGATATACGTATAGCTACCATCGTTCCTTCTGAGTCT
+
:9::-//5<<<>?><=;;654<;55.5;;.9A@@;;4:254;:95505<7<8<<=@@@@>,@9>>BGDBBBBBB<BCCB@@@+?=5@2999&5>>7;<<>>>>;@<@=:939AA;??:9;CCDCD;;;BCBB@BBCF@AAABA@@@:@=@;;6;?BABBBB9:9BBBD?BB?BCB<??CAA168857;<<<+993//./3:=??8<8<??A=A:<9A?@=@@@::9A>B@???8@AA000::?BBBBB;::?@775@@?699977/5655><@<C=@;::<<76
@ATNG8:01543:01206
GATGGTAGAGTATCATGTGTATCTCCAGAAGATCAGGAACTTAGAAGAATTCAGATTTTTAACACGAGAGTAAACGTAAAAAGAAGGTTTACAATGCTCACGTAACAATATTGCAGCAGTACGCACACAATCGAAGCGCAGTAAGGATGGCTAGTGTAACTAGCAAGAATACCACGAAAGCAAGAAAAAAGAAGTACGCTATTAACTATTAACGTACCTGTCTCTTCCGAAACGATGAGTACGTGTGACGTACGTGAGCTACCATCGTTCCTTCTGAGTCT
+
9;/0)/7::966<<<566;==;<59.433-3389:<7@=;;8:BB?BB@C@BAABBCCC5C?CCBEIIFBBBC>BBABAAA,A@=>4::.4993454:<;9:::6888<BB@BA979?@@@BB><<=>@<@;;;=@@@>@???10*000*/7;7=;<B9BBAABC@CC=?@A@BBCCC>A@@;:88888%8<48958>>;;8=A<<<??5=8<999:<@CCBCBB??;==?9?0000=>?BCAAABBBBBCCCBBA@??@@@=9:9BB>A7:7:AAAB>??
@ATNG8:01544:01212
GATGGTAGCGCATATCAGCGCAGCCCAGAAGATCAGGAACTCTAGAAGAATTCAGATTTTTAACACGAGAGTAAACGTAAAAAGAAGGTTTACAAGACTCACGTTAACAATATTGCAGCAGTACGCACACAATCGAAGCGCAGTAAGGATGGCTAGTGTAACTAGCAAGAATACCACGAAAGCAAGAAAAAAGAAGTACGCTATTAACTATTAACGTACCTGTCTCTTCCGAAACGAATGAGTACGATGAATCTCGTGTGCTACCATCGTTCCTTCTGAGTCT
+
=94505=BBBBACDCCDDDCCECCC>CCC@CCBB??;@>ABCCCCC?CC?B?BAA@@@@@0@?BABBCCCC@@@;AABBBDB,;;5;5;;09B>8=BCCBCBAA>A@CC?CBB?ABBCCCCBBBBBBCBCD?DDCC@???@@A@?4;4;;;7;CCBBCBD@BBBCCB@CD<>>A?A@@@B=:::;::::::%08/5/./9;ABA;<;;=;;7;;?ABBB@BCBCBBC@D@BCB>BBD>A::9@@@B>@?C?BBFEB??:;;;>?:=>=89298:5:;?0////
@ATNG8:01548:01210
GATGGTAGTGCGTGAGAGAGAGACCCAGAAGATCAGGAACTCTAGAAGAATTCAGATTTTTAACACGAGAGTAAACGTAAAAAGAAGGTTTTACAAGACTCACGTTAACAATATTGCAGCAGTACGCACACAATCGAAGCGCAGTAAGGATGGCTAGTGTAACTAGCAAGGATACCACGAAAGCAAGAAAAAGAAGTACGCTATTAACTATTAACGTACCTGTCTCTTCCGAAACGAATGAGTACATAGATATACGTATAGCTACCATCGTTCCTTCTGAGTCT
+
A@AC@BBCCCCCDBFCCCC@@@BBB=BCC?BBBBBB@B?BBBCBBB=BB?C?BBA;=<==.<<<??BAA>>888-25AADEE2AB?D@DDD<CCCACCCCFGCCC?B?BD@CBC?BBBBBBCCCHBBBBBBC@AAAC@BBBBBBBB?C@CBB@BCCCCCCC>ABDAA@=@;@A@@390===5/////////(/<6=587==<<=:==>>>@<><>ACBC@<;<BAEF?C?CCC>BBB=???BDCDCCDCD@>=>>=>>A>>>E@?=>>>@@=B<@<?==<?::9
@ATNG8:01552:01191
GATGGTAGCGCGACGAGCGTAGACCCAGAAGATCAGGAACTCTAGAAGAATTCAGATTTTTAACACGAGAGTAAACGTAAAAAGAAGGTTTTACAAGACTCACGTTAACAATATTGCAGCAGTACGCACACAATCGAAGCGCAGTAAGGATGGCTAGTGTAACTAGCAAGAATACCACGAAAGCAAGAAAAAGAAGTACGCTATTAACTATTAACGTACCTGTCTCTTCCGAAACGAATGAGTACGTGTGCGACGTTCTCCTACCATCGTTCCTTCTGAGTCT
+
BBCC?BCCCCCDGCCCBBCCDDAA@<@DC?BBAA@?=?>AACCBBB@BC?A?BA@@AAAA2A?B>>BBBCBBCC:;<ACCCC2BB>A;@AA7AIDFCBCCDCDCB?B@CC?AAB@BA78:CCCBBBBBBCBD??@@@=@@@A?@@A=A?B;;9;BCCBCBC@CCB????BE@CBB@BA?::/6754<==>?/=@<@888ABBCB=@=A@>=:><>>BCC?BCBBA??=??BBB>CBC@BBAAABBBBBB===>>??:?;;6;=?:>????;>;>=AAB888AA
@ATNG8:01564:01234
GATGGTAGTGTGTCTCGAGAGTAGTACTCATCGTTTCGGAAGAGACAGGTACGTTAATAGTTAATAGCGTACTTCTTTTTCTTGCTTTCGTGGTATTCTTGCTAGTTACACTAGCCATCCTTACTGCGCTTCGATTGTGTGCGTACTGCTGCAATATTGTTAACGTGAGTCTTGTAAAACCTTCTTTTTACGTTTACTCTCGTGTTAAAAATCTGAATTCTTCTAGAGTTCCTGATCTTCTGGATAGCGACGCGATATACTACCATCGTTCCTTCTGAGTCT
+
9::@@BCCCDDDBECBCBBBBBBCCCCDBBBCCCC=CD@B?BCCCCCC@GBBBB?B?BBBB?CADBBBCCDCC@CCCBB1CGABABB<BCCD@CAA<@C9:9@CCJ@CCCCCCCC?CBB?C@EDGC999BACCCB?B@@@BBBBBCBCDAA@C?CCC@AA>A?CBCCCBCCC?A@@@@7>>B;:;:;:*;@@AC>BAECCCBAAA=@A@B,AAABB<A=@C?BCCCBAA?A@CBCCDD?BABABCCBBCCCCC@@@BCCCCCC?CCBBB?B>@<@BBBBBBB
@ATNG8:01567:01205
GATAGTCTCAGATAGTCTATAGTACTCATTCGTTTCGGAAGAGACAGGTACGTTAATAGTTAATAGCGTACTTCTTTTTCTTGCTTTCGTGGTATTCTTGCTAGTTACACTAGCCATCCTTACTGCGCTTCGATTGTGTGCGTACTGCTGCAATATTGTTAACGTGAGTCTTGTAAAACCTTCTTTTTACGTTTACTCTCGTGTTAAAAATCTGAATTCTTCTAGAGTTCCTGATCTTCTGGACGACGCGCACTGACACTACCATCGTTCCTTCTGAGTCT
+
?>955;;6;;BBBBBABAB@@@BAA@BBB=AACM=A@@D?BBB;:<A>@9:5:8=5:;;?:@;@:9;?A?@@@BCDCC3CC@BABB;@A;<7;BB?BC?A@BBAC9;;CCBBBC>@AB?B>BA@@;;;B=A@@?5;;A@;;;@@@A@A?????@??=@A=@>AABCBAAAB=@;:::*9<B<??@>?,??=@A,99:9995>::24444$4:<997;?BC?CBB@@?A>A:AA@@?>??;B?BA00000@@AAABAA@BAAA7;;::;?C@C?CBBBAAAB
@ATNG8:01568:01235
GATGGTAGTGCGTGAGAGAGAGACCCAGAAGATCAGGAACTCTAAGAAGAATTCAGATTTTTAACACGAGAGTAAACGTAAAAAGAAGGTTTTACAAGACTCACGTTAACAATATTGCAGCAGTACGCACACAATCGAAGCGCAGTAAGGATGGCTAGTGTAACTAGCAAGAATACCACGAAAGCAAGAAAAAAGAAGTACGCTATTAACTATTAACGTACCTGTCTCTTCCGAAACGAATGAGTACCTCTCAGACGCTCGTCCTAACCATCGCGAATAGAAGTCT
+
-568(--<<;;;>=>@BBBABA;;;/<??:@BAA:98:?A=;88<?B>BB?B>AC>>>?@?+;//.3999=<<;:.9294444$4949.555&5<<7<=<<<<<59246<<8<;;134==>@BBBBBBBBCBB@BECC?BBBBBBBB>A=A;;6;<<<=000<>:;>@@:=?70009=867;18883222222#.8(....78:::1505:793;6;7<<<7<@@@@?C@C>AAD=BCB>A@A:::A=???BB@?E>>888::5997<+//66865.59<:9<><>
@ATNG8:01569:01216
GATGGTAGAGTATATGTGTATCTCCAGAAGATCAGGAACTCTAGAAGAATTCAGATTTTTAACACGAGAGTAAACGTAAAAAGAAGGTTTTACAAGACTCACGTTAACAATATTGCAGCAGTACGCACACAATCGAAGCGCAGTAAGGATGGCTGTAACTAGCAAGAATACCACGAAAGCAAGAAAAAGAAGTACGCTATTAACTATTAACGTACCTGTCTCTTCCGAAACGAATGAGTACACACTCTCATATGACACTACCATCGTTCCTTCTGAGTCT
+
@;;;8<==A@@@>CB=B:99=<<<;;@A@FCCBAA?A<?@CBBBE?BB>A=@BBBAFEF3B?BB@BBBBC>@D9;<@@@@@,@A;?:BBB7BB@=@A@@BBCCCAC@BB>AAB>AACCCBBAAA;;;CCEE@BCCC=@?BCCCCC@B?B;;5;;9:A=@ABB??<>@<@AA9??AA@8999;<<===,98/7;<;<:9<B<@>@@BB@D????CG=??9:9AB?A:==<4<::39>@@@>>AA@@@>==?=;887??@AAA<?@?9:8:>A>BCCBB>??
@ATNG8:01570:01206
GATGGTAGGACGAGCGTCTGAGAGGTACTCATTCGTTTCGGAAGAGACAGGTACGTTAATAGTTAATAGCGTACTTCTTTTTCTTGCTTTCGTGGTATTCTTGCTAGTTACACTAGCCATCCTTACTGCGCTTCGATTGTGTGCGTACTGCTGCAATATTGTTAACGTGAGTCTTGTAAAACCTTCTTTTTACGTTTACTCTCGTGTTAAAAATCTGAATTCTTCTAGGGTTCCTGATCTTCTGGGCAGACTCTCACACGCCTACCATCGTTCCTTCTGAGTCT
+
A@@C@BCG?CCAABABBCDCCCBB?BCCCCCC@BBBD<??>??BCCDCCEACCCCC?B?BCCC?B@CDDDBBBDC;>>>>>0>@<@@CB:@B?A=ACC?BF?:9;GBCACCCCBBBC?CCC?C?CCCBA@@C?BBCC?CBBBBBCCBCCCCBBAA=A>><?C?B@BBBBCCCCB9>::::.:>B<:;:;;*;DCCH<BBFDDCECCC@CGDE5CBBCB@H@CC?BBBBC>C?C<??BCCB@BABD>CCBABBBCCCBBBBA?ABA?BB??@@C?C?CCCBAA99
@ATNG8:01572:01225
TATGGTAGATATATGCACGCTCTACCAGAAGATCAGGAACTCTAGAAGAATTCAGATTTTTAACACGAGAGTAAACGTAAAAAGAAGGTTTTACAAGACTCACGTTAACAATATTGCAGCAGTACGCACACAATCGAAGCGCAGTAAGGATGGCTAGTGTAACTAGCAAGAATACCACGAAAGCAAGAAAAAAGAAGTACGCTATTAACTATTAACGTACCTGTCTCTTCCGAAACGAATGAGTACACATCGTCGTGTCGTGCTACCATCGTTCCTTCTGAGTCT
+
BBCC@BCBCCCCBCACCCCDBBAAB?BBB@BCBCCB>B>AADCCCC?CC?C?CCCCCCCC3C@DECCBBCCCCC9??;;;;;*;@=@4;;;-;@@<@AAAFBBBB>@=@@=@BB?BBBBBAAADDCCCBBBC?A@??<?>?A@A?>;@@B@@>@CCCCBBB@BBB>>?@BB?AA@<>>AAA;;::7778888%/857/./9;ABA;=<>>>><@;?>BBB?BBBAAAA=A?ABD?CCC?BACCCBBBBAAAAABCBBBDC@@?AAA=ABBBC@B?B?BBBB@@00
@ATNG8:01576:01191
GATGGTAGATATATGCACTCTCTACCAGAAGATCAGGAACTCTAGAAGAATTCAGATTTTTAACACGAGAGTAAACGTAAAAAGAAGGTTTTACAAGACTCACGTTAACAATATTGCAGCAGTACGCACACAATCGAAGCGCAGTAAGGATGGCTAGTGTAACTAGCAAGAATACCACGAAAGCAAGAAAAAGAAGTACGCTATTAACTATTAACGTACCTGTCTCTTCCGAAACGAATGAGTACGTGTGACGTACGTGAGCTACCATCGTTCCTTCTGAGTCT
+
<99:7;;:=<@696<<BBBBBCAAA>BBA<?@:::?9?9>@FBBBB@BB?C=BAAB?>>>.@<A787?AA@@@A4=>;;;;;*;?5:5999&5<<9>BBECDBBB?C=@@>A@B????BDBBBCCCCDBBAC?AAAB?BAAAA@@A4:6:;;5;CAAACCC@BBBAAA<AB<999?BCCDC<?::488888(/;59///;<??@<@=@>?>=A<@@CCD@DC@<<00,0+0==8=;;9??B@@@CA@AA@AACAAACBB???AA@=AABBB?A<A<??;;AAB@
@ATNG8:01576:01220
GATGGACGAGCGTCTGAGAGGTACTCATTCGTTTCGGAAGAGACAGGTACGTTAATAGTTAATAGCGTACTTCTTTTTCTTGCTTTCGTGGTATTCTTGCTAGTTACACTAGCCATCCTTACTGCGCTTCGATTGTGTGCGTACTGCTGCAATATTGTTAACGTGAGTCTTGTAAAACCTTCTTTTTTACGTTTACTCTCGTGTTAAAAAATCTGAATTCTTCTAGAGTTCCTGATCTTCTGGTGTCGTCTATCATGTACTACCATCGTTCCTTCTGAGTCT
+
:;==<AACBCCCCCCCFEBB=ACCCDAB?BBBB=BB>B>BBAA@@@>AAABB?B=?;AA:@7>>AA>=@@C=@@CCC3>=;<?>>:ABAB?BAA=<A6:8::@?<@@@@AA@B=@BB>B>AA@@>>;;7;>AA7;;<<@>@@??<<<>>>>9?@A;AA<A;?>?>>>A::6:@>>>2?8=8=??@@>';8355-5/..==9>;;6;@@@:&:::==8=8<B7BCCBB?@:?;?>BBBB=@<B>B@>>??==AAAA>>>>@@??;<<<@A:@;??ACD@@???
@ATNG8:01531:01247
GATGGTAGTGATACAGATCAGACACCAGAAGATCAGGAACTCTAGAAGAATTCAGATTTTTAACACGAGAGTAAACGTAAAAAGAAGGTTTTACAAGACTCACGTTAACAATATTGCAGCAGTACGCACACAATCGAAGCGCAGTAAGGATGGCTAGTGTAACTAGCAAGAATACCACGAAAGCAAGAAAAAGAAGTACGCTATTAACTATTAACGTACCTGTCTCTTCCGAACGATGAGTACCTCTCAGACGCTCGTCCTACCATCGTTCCTTCTGAGTCT
+
DDCC?CBBBCCDCBBBCCCCBCCBC@BBC@A?@BAB?B@BBCBBBB>BB@B?BBBBBBBB+96AAAAAAAABAB:>>;;;;;*;><>5:99&5@<8>B<@CCCCC>A?AC@BBB?BBBBBBBBCECDDDDCC@CBBB@BBBBAA@B?D?C??>@CCABBAA>ABBCCD@BB>AAA=AAAAA;@=<7:::::+:A9A877AAB?@<><>BAA<@<>>BBB?BBBBBBA=@>??<?ABBBB>??B?AAABB@@@@ADAAAA<>>><@@??B@B@C?BBCBB>>>
@ATNG8:01535:01246
GATGGTAGCATCATGCATATCTCACCAGAAGATCAGGAACTCTAGAAGAATTCAGATTTTTAACACGAGAGTAAACGTAAAAAGAAGGTTTTACAAGACTCACGTTAACAATATTGCAGCAGTACGCACACAATCGAAGCGCAGTAAGGATGGCTAGTGTAACTAGCAAGAATACCACGAAAGCAAGAAAAAGAAGTACGCTATTAACTATTAACGTACCTGTCTCTTCCGAAACGAATGAGTACGATGAGATCTCGTGTGCTACCATCGTTCCTTCTGAGTCT
+
B;:;;C=ABCCCABBCDBBBAAABB?BBA859@@AC?B@BBA@B@@<00*/5;>>A;;<<+86=922277555>3::::999(45.5.555&5<>8?=??>>>??9<9<<843404;;;?@@=??=@@:@9905=<<8=>>>>?<<8=8@9989CCB<;8:+---8885==7<<<6;;333(322+25555'5:,5288>;8<>.5.2666376::@>>9=6558<;-3-333(333-3::888======:<7::998<<<<<:9/5//-9060404--/7779
@ATNG8:01535:01265
GATGGTAGGCACTGCGCACACATCCCAGAAGATCAGGAACTCTAGAAGAATTCAGATTTTTAACACGAGAGTAAACGTAAAAAGAAGGTTTTACAAGACTCACGTTAACAATATTGCAGCAGTACGCACACAATCGAAGCGCAGTAAGGATGGCTAGTGTAACTAGCAAGAATACCACGAAGCAAGAAAAAGAAGTACGCTATTAACTATTAACGTACCTGTCTCTTCCGAAACGAATGAGTACACATCGTCGTGTCGTGCTACATCGTTCCTTCTGAGTCT
+
B>>>@CBC@D;5/9///<<9@@B>@8>CC@BBBB;;29.44498::7;:0404;;?AAAA.>9??=998A>;;A;336<>>=*:@.9.555'55<9=;;;=<<5949<==9>@@;>>=9955555599;9:858<;<188=?@@@A=@9>00+0=::::>C:00////*//1788.33550599388:::(25+252226655250789939355999<990:8.-)-(-69/9--+/::::=<;;8575544398>8733<77777336=7B>;7775557
@ATNG8:01537:01263
GATGGTAGCGCGACGAGCGTTGACCCAGAAGATCAGGAACTCTAGAAGAATTCAGATTTTTAACACGAGAGTAAACGTAAAAAGAAGGTTTTACAAGACTCACGTTAACAATATTGCAGCAGTACGCACACAATCGAAGCGCAGTAAGGATGGCTAGTGTAACTAGCAAGAATACCATGAAAGCAAGAAAAAGAAGTACGCTATTAACTATTAACGTACCTGTCTCTTCCGAAACGAATGAGTACTATGTAGAGCTCTATACTACCATCGTTCCTTCTGAGTCT
+
ABBB?BCCCBCDCCCCCCBB?BAAA=ABC@CCCC;;9;?BABCCCC?CC@C@AA@99:::(9=BBBCCCCBCBA8>>;;;;;*;D>B59::&9C>:=B=BCCCCC@C?CB@BBC=?>CABBBCCCCCCCCCC@B@???B???AA??<@@D@@?@BBBBBBB@CCBBBB?BC?BAA@DA==A:A6718=?>>.8818888ACCCD=D=A@=>:=;>?CDC@DCBBAAA?CACCC=BBB?>>>BBCC@>=D=>>@B@@@@>==?>===>=>=>:=:?8<<=::9A>
@ATNG8:01549:01274
GATGGTAGTGTCATATGAGAGTGTGTACTCATCGTTTCGGAAGAGACAGGTACGTTAATAGTTAATAGCGTACTTCTTTTTCTTGCTTTCGTGGTATTCTTGCTAGTTACACTAGCCATCCTTACTGCGCTTCGATTGTGTGCGTACTGCTACAATATTGTTAACGTGAGTCTTGTAAAACCTTCTTTTTTTACGTTTACTCTCGTGTTAAAAATCTGAATTCTTCTAGAGTTCCTGATCTTCTGGGATGTGTGCGCAGTGCCTACCATCGTTCCTTCTGAGTCT
+
ABBA>BGCDCCCCCECCBBBCCCCCCBAABBDC???;@@=AACCCCCCC?CCCCC?D?CBBB>B?CDBB@A@DD<@?AAC1AA>@@BD@CC?@>@CC@CC?AABDDD?CCCCCCBB=BDD@C?DCCCBBBC@CCBB?ABCCCCBBDDCBBBCDD?CAA?AD?B>ABCA@ABCC@DCCCC9@:?:9999999#:@@AC>DCCCCCCBBBACCCC5CBBBD?B@BD@CCCBCCB?C?BBBCDE?B??>8>999BCCBCCCCBBC@BBB@CCCCC?C@D@CCCCBBBB
@ATNG8:01563:01250
GATGGTAGCGCGACGAGCGTAGACCCAGAAGACAGAACTCTAGAAGAATTCAGATTTTTAACACGAGAGTAAACGTAAAAAGAAGGTTTTACAAGACTCACGTTAACAATATTGCAGCAGTACGCACACAATCGAAGCGCAGTAAGGATGGCTAGTGTAACTAGCAAGAATACCACGAAAGCAAGAAAAAGAAGTACGACTATTAACTATTAACGTACCTGTCTCTTCCGAAACGAATGAGTAACGATGAGAGAGCTCTCTCTACCATCGTTCCTTCTGAGTCT
+
@CDC@BCBCCBDCCCBBBBBBCCBB=BCD@@@ACCC<@?AACCA=AA=A?BB?77777.8<ABC@AAABCCC>@@><<>>/<=9=/756&278452225==>@;A=AB;<;;9;>=>@@>=>A@@@AAAA;<<>C9==?A=>:86:;@@@<@===BA@>:@>?A@@<@C:@>>9=;<<;5;<<8<;;:;+6818=>>;<;@@@:>;A999;A=A;;;=9==>>>@A=A;?AA:A>>;>9><//+/:777BB>>>?D@@?AAAA@?;?AAAD<A:>;>A@@@@?=
@ATNG8:01566:01273
GATGGTAGCTCGCTGATGATATTCCAGAAGATCAGGAACTCTAGAAGAATTCAGATTTTTAACACGAGAGTAAACGTAAAAAGAAGGTTTTACAAGACTCACGTTAACAATATTGCAGCAGTACGCACACAATCGAAGCGCAGTAAGGATGGCTAGTGTAACTAGCAAGAATACCACGAAAAGCAAGAAAAAGAAGTACGCTATTAACTATTAACGTACCTGTCTCTTCCGAAACGAATGAGTACACATCGTCGTGTCGTGCTACCATCGTTCCTTCTGAGTCT
+
685<9B=DBBBBAADDIHCCBB@B@CCE@CBCCBB@C@DBC<;;C@CC@C?@=998888'89>=<=@;;8887.779<;;;059254>>?7?>>:<666555;;7;7;=9<AA@CFGABAABDDFA@@CBA>BCBB@CBBBBBAC9?;?::5;BABBCBE9:9BA@A?A@>AB><>=////'///(/6666)586>;;;=>8<<)/+.3534849@BBA@@;99998;<9=?@:>CD;>>BBBAAABF@??>:99BBBBB@BBBB?ABB??8>3816=<<9::;
@ATNG8:01570:01267
GATGGTAGTGTGTCTCTGAGAGTAGTACTCATTCGTTTCGGAAGAGACAGGTACGTTAATAGTTAATAGCGTACTTCTTTTTCTTGCTTTCGTGGTATTCTTGCTAGTTACACTAGCCATCCTTACTGCGCTTCGATTGTGTGCGTACTGCTGCAATATTGTTAACGTGAGTCTTGTAAAACCTTCTTTTTACGTTTACTCTCGTGTTAAAAATCTGAATTCTTCTAGAGTTCCTGATCTTCTGGAGATATCATCAGCGAGCTACCATCGTTCCTTCTGAGTCT
+
///;49<?CCCCCBBBBBCCCCBCBAA@BBBD<=?CD=CB@C@BBCCBBB@CCCBB?B@CCCC?C@CBBCCCC@?;::999*:@>ABBD>BB@A=@CB=BD>99;DBC@CCCCBBBC@CCB=C?CECCCCBB@CCCD?CBBBCCCCC?@@BBBBB@CBB?BC@C>??CCCBBBGADAAAA9@;@>:::::*;CBAB=BBBBBCCBBB5;;;;*;@@AB@C@BB>BCGCCBB@B?BBBBBC@DAB?BDECBBBBBCCGDBBBBCCC?BBBBB@B?B<@@A@AABB
@ATNG8:01574:01256
GATGGTAGTGTGTCTCTGAGAGTAGTACTCATTCGTTTCGGAAGAGACAGGTACGTTAATAGTTAATAGCGTACTTCTTTTTCTTGCTTTCGTGGTATTCTTGCTAGTTACACTAGCCATCCTTACTGCGCTTCGATTGTGTGCGTACTGCTGCAATATTGTTAACGTGAGTCTTGTAAAACCTTCTTTTTACGTTTACTCTCGTGTTAAAAATCTGAATTCTTCTAGAGTTCCTGATCTTCTGGGTCTCTCTCTCACGCACTACCATCGTTCCTTCTGAGTCT
+
?==D@CD>CCCCCCBB@AA@@@@@@CBDBB9999ACC=BB?BACCBBBCC@CCCFE@C?BBCD@E@BBBCCCBBB@BCDEE3DC@CABC=CC@B<A@B<BB@CCCBBB@CCBBBBDD@CBB@G@EBBBDCBD?CCCC@CCCCCDBCBBBBA@@@@=AAA?AA=A6::A@A@BBB?@@@BB7B8;7;BCCC0BA;;;0;;;;;:A?=B;@>@@,@;:9CAC@CC@@@@BBBB>A>AA@ABB5:9;;0;@BC@@ABCBBBCCC@;:;?AABAA?A?B?BAAC:::?
@ATNG8:01574:01262
GATGGTAGTCTCAGATAGTCTATAGTACTCATTCGTTTCGGAAGAGACAGGTACGTTAATAGTCAATAGTCTGTACTTCTTTTTCTTGCTTTCGTTGGTATTCTTGCTAGTTACACTAGCCATCCTTACTGCGCTTCGATTGTGTGCGTACTGCTGCAATATTGTTAACGTGAGTCTTGTAAAACCTTCTTTTTACGTTTACTCTCGTGTTAAAAATCTGAATTCTTCTAGAGTTCCTGATCTTCTGGCTCTCGTAGACAGATACTACCATCGTTCCTTCTGAGTCT
+
=<AA<D?@@?@;;;;==>96665<=>C@;:<;7566?6<<8<9655:444.49::<7?9<8833/066///////3;633333$3;6:7:91333-3-339-33.338===8=<8<88;;8===8B>CAB@C>BC?CC:;7;@@@?@>@??@=;9787197717<:<388?@@<;;9495959&94=599999$9@@@D=A00/97///9.5555$4::997;8<<;==<@A59090:4:??B@CBCABBBBB@@@9999;999;:44.4888828-3-338789::
@ATNG8:01579:00650
GATGGTAGGTGCCACATGAGTGTATCCAGAAGATCAGGAACTCTAGAAGAATTCAGATTTTTAACACGAGAGTAAACGTAAAAAGAAGGTTTTACAAGACTCACGTTAACAATATTGCAGCAGTACGCACACAATCGAAGCGCAGTAAGGATGGCTAGTGTAACTAGCAAGAATACCACGAAAGCAAGAAAAAGAGTACGCTATTAACTATTAACGTACCTGTCTCTTCCGAAACGAATGAGTACTATGTAGAGCTCTATACTACCATCGTTCCTTCTGAGTCT
+
:==B@BB=86667<><=<<>BB??:@:?780388;4739;@>BCBCD@BB@B>AAB;;;;;*;@AABAAACCCCB=CA@@???,;;4:=@?@6ABD@CBBBB?=?A3929?;=??177@>AACBBABCCBBBC@CBBB?C???AAA@=B>B@A<@@@;:9@@=ABB999=AC@BBB900>==+0/-)-7777',-----55622,2377790505=CCF@C;;;@AA@C?AAE=ACA8:9>==?@A@??????=>;>>;6//588(//557593;7;<>99::=
@ATNG8:01580:00688
GATGGTACTCTCTGTACTCATTCGTTTCGGAAGAGACAGGTACGTTAATAGTTAATAGCGTATCTTCTTTTTCTTGCTTTACGTAGGTATTGCTTTGCTAGTTACACTAGCCATCCTTACTGCGCTTCGATTGTGTGCGTACTGCTGCAATATTGTTAACGGTGAGTCTTGTAAAACCTTCTTTTTACGTTTACTCTCGTAGTTAAAAATCTGAATTCTTCTAGAGTTCCTGATCTTCTGGCGCTCTGTCACGTCTGCTACCATCGTTCCTTCTGAGTCT
+
999@=@@A;;>BBBCBBAA;;.5995)5:7<9666BB@@<;;9>@7?<?CCC;@;>@@??=::37133333$334;889(//6///4///(////(//38896:8558:9;56::<<)/./.556649=>>8>?<<::552888:;;8<8988576(-(--(-4;8:==8<7777&71<2<==<=+3334<2;:::888333;7;===+8889>4=9=?=?877;8;394:355==6<:=8B:8>8979999??>?@@>?@;@?@@A9?;>?A@><<0..
@ATNG8:01581:00665
GATGGTAGCATCATGCATATCTCACCAGAAGATCAGGAACTCTAGAAGAATTCAGATTTTTAACACGAGAGTAAACGTAAAAAGAATGGTTTTACAAGACTCACGTTTAACAATATTGCAGCAGTACGCACACAATCGAAGCGCAGTAAGGATGGCTAGTGTAACTAGCAAGAATACCACGAAAGCAAGAAAAAAGAAGTTACGCTATTAACTATTAACGTACCTGTCTCTTCCGAAACGAATGAGTACAGAGAGTACGATATGTCTACCATCGTTCCTTCTGAGTCT
+
;B==?BCBCCAAACBBCBB@@@AAB?BCC?CCCB8879>?;8344<8==>B?BABCCEEG1;557667995755,520/999(99)//)/;;.<<<8;;655;;444)47::5:33-3888=>9@>?::6=?@?@CBBE>@@?BBBBB?C?B@@=@AAABBBC<???AA@>BB?BBC?BBBCC<@@@<<AAAAA(98356)//==AAA;@:@==;495:;@>?:?A@995>9=8;;>7===6><?>??B???ABBBBBBBCCCAAA??@<@AAAA=D=C:>?A@@;;;
@ATNG8:01583:00665
GATGGTAGTATATCGCGTCGCTATCCAGAAGATCAGGAACTCTAGAAGAATTCAGATTTTTAACACGAGAGTAAACGTAAAAAGAAGGTTTTACAAGACTCACGTTAACAATATTGCAGCAGTACGCACACAATCGAAGCGCAGTAAGGATGGCTAGTGTAACTAGCAAGAATACCACGAAAGCAAGAAAAAGAAGTACGCTATTAACTATTAACGTACCTGTCTCTTCCGAAACGAATGAGTACTACTCTCAGAGACACACTAATCGTTCCTTCTGAGTCT
+
CCCC?BDCDCCCCCDDBBBABAB@@=@DDADCCCBB?B?BBCCBBCACC<@=?=<<===@.??CBBCBBBBCCC>BBBBBBB2AB=C=@@@7@?@=9:9BCCCCC?C@DD@AAA:;;EBCDCDCCCDCBBBBABC@@<?@@>AA997;@BCC?BBBBBCBB@?@?BBB@CC?BBB=@@?::3;>>::;;;:+7:78///<=AAA<A<???A<@=BABBB@CCCCBBB?B>BDD>AAA?AAABBBBCDCBBBBBB??@@@AAAAA<@@:@=@?C>ABB???AA
@ATNG8:01584:00664
GATGGTAGTGTCAGTGCGCGTCGTCCAGAAGATCAGGAACTCTAGAATAATTCAGATTTTTAACACGAGAGTAAACGTAAAAAGAAGGTTTTACAAGACTCACGTTAACAATATTGCAGCAGTACGCACACAATCGAAGCGCAGTAAGGATGGCTAGTGTAACTAGCAAGAATACCACGAAAGCAAGAAAAAGAAGTACGCTATTAACTATTAACGTACCTGTCTCTTCCGAAACGAATGAGTACACATCGTCGTGTCGTGCTACCATCGTTCCTTCTGAGTCT
+
>>4;26??CCCCDBCCCCBB@@ABB?BBB?BCBABA?A@BBBABCB?AA>A>ABBBBCBC3B599@???B??>C=86:@@@>,>@9=4999&9<<6;@;=====>;C@CB@AAA=AA@?ACCFGCCCCCCCCABCAA=??AAABBB?B?C@@>@BCABBCB?BCCBBA=AA:???>BBBAB=;;;8=>@@@/<<17///:<@@D=C;>?@@:=:=?CBB?BCB@@@C?B????9?DB;??BABAEBCBCCAAC;::AAAAABCCC?CBBBA?A>B?BCBEC=88
@ATNG8:01591:00649
GATGGTAGCGCGACGAGCGTAGACCCAGAAGATCAGGAACTCTAGAAGAATTCAGATTTTTAACACGAGAGTAAACGTAAAAAGAAGGTTTTACAAGACTCACGTTAACAATATTGCAGCAGTACGCACACAATCGAAGCGCAGTAAGGATGGCTAGTGTAACTAGCAAGAATACCACGAAAGCAAGAAAAAGAAGTACGCTATTAACTATTAACGTACCTGTCTCTTCCGAAACGAATGAGTACTGCGTCTCACTCTCGCCTACCATCGTTCCTTCTGAGTCT
+
BCAA>?;@BBCCCCCCA@@BB;65>6AAB@@=0000*0)/9::;>=7A@?B@BBAABBBB3B@B@@BCC?;;>A7==;;;;;';<;:9;??0?CB:<BA@@@;992948>9;<?:8858>>?ABB@BB@@@B?@@@@AAAAE;;:A@@@A00+0<=:;:BC?>>=889=BC=?>=289955(555.59997(33....35668848697765:578?BB=AC@;:9B@C?BBD=A98/8;<=<;>>BBCCCCBBBBBBBAB?AAA=@@@==3:39<?@><<BBB
@ATNG8:01593:00641
GATGGTAGTGTCATATGAGGTGTGTACTCATTCGTTTCGGAAGAGACAGGTACGTTAATAGTTAATAGCGTACTTCTTTTTCTTGCTTTCGTGGCATTCTTGCTAGTTACACTAGCCATCCTTACTGCGCTTCGATTGTGTGCGTACTGCTGCAATATTGTTAACGTGAGTCTTGTAAAACCTTCTTTTTACGTTTACTCTCGTGTTAAAAATCTGAATTCTTCTAGAGTCCTGATCTTCTGGGTCTCTCTCTCACGCACTACATCGTTCCTTCTGAGTCT
+
;59>5;CCBCDCCBBBCAA?ABCCCCCBB>><>?CB<CC>A?ACCCCDD@C::;D@C@BCCCAGACCCCCCCCE@CBBBB5BB@BEFF<BA@@<@BA=AB?AACCDD@BCCCDCCC@BBB?C?CFDCCBBC@BCEE?CAB@A@CBDEDDAABAC?CCC?BB@B>AABCCBBBD>A:;;;.;>B>ABBBB5BCCFD<BACCCCCAA@>BCCD5CDBDB@C@BBAEBBACBBB@CC@@AD?CACC>CCCBBBBBBCCCCCCCCCAAACCC?A?C@CCBBAA@C
@ATNG8:01593:00669
GATGGTAGAGTATCATGTGTATCTCCAGAAGATCAGGAACTCTAGAAGAATTCAGATTTTTAACACGAGAGTAAACGTAAAAAGAAGGTTTTACAAGACTCACGTTAACAATATTGCAGCAGTACGCACACAATCGAAGCGCAGTAAGGATGGCTAGTGTAACTAGCAAGAATACCACGAAAGCAAGAAAAAGAAGTACGCTATTAACTATTAACGTACCTGTCTCTTCCGAAACGAATGAGTACGTGTGACGTACGTGAGCTACCATCGTTCCTTCTGAGTCT
+
?@AB@BBBCCC?EDEBBBBBDBBBC@CBC?CBCC??=@?BCBBBCE@CC;:9:BBBBBBC5CADDCCBBBCCDE=A?9:999*:A;@;ABB9BCD@CABBCCCCC?B?BB>BBB>BBBBCBBCCCBBCCCCD?BBBB?AABBBABB>B?B??<@BCCDBBB????BBB?BB@BBB?BBAAC986818<==>/<=9=///==??B;?<?@@@<A<>>BAA@C@AA@AA;@<@CD>DDD?AAABAABBBBBBCBBACCDCC@@@BBD@A=>>B?B@C?A@BBBC?@
@ATNG8:01595:00651
GATGGTAGGCACTGCGCACACATCCCAGAAGATCAGGAACTCTAGAAGAATTCAGATTTTTAACACGAGAGTAAACGTAAAAAGAAGGTTTTACAAGACTCACGTTAACAATATTGCAGCAGTACGCACACAATCGTAGCGCAGTAAGGATGGCTAGTGTTACTAGCATGAATACCACGAAAGCAAGAAAAAGAAGTACGCTATTAACTATTAACGTACCTGTCTCTTCCGAAACGAATGAGTACGAGAGAGCACACGTGTCTACCATCGTTCCTTCTGAGTCT
+
:===@CCD@CBBCGCCCCBBBCCCC=CCCABCCBCC@B@DCCBBBC@CB>B>BBABBCCC2B?BBBBBBDDBBA9@?;;;;;*;E>B<AAA7AB@=@A@CCCCCC@C@CB>A@B?BBBACCCCCCCDDA@@C?BBBB?@@DDAA@A?C?B?A>BBB@@><:<@@@BBBB>BACCB?BCCCE>B@@<99988)8?=CBBBCBBBC@C@BBBB@C@CCCCD<AABBA@A>A@BCD>AAC?BBBBBBBA>>@@@=><::::::>>>>>9=>@@B;@;?388;???A@
@ATNG8:01599:00665
GATGGTAGATACTCGCTGATACACCCAGAAGATCAGGAACTCTAGAAGAATTCAGATTTTTAACACGAGAGTAAACGTAAAAAGAAGGTTTTACAAGACTCACGTTAACAATATTGCAGCAGTACGCACACAATCGAAGCGCAGTAAGGATGGCTAGTGTAACTAGCAAGAATACCACGAAAGCAAGAAAAAGAAGTACGCTATTAACTATTAACGTACCTGTCTCTTCCGAAACGAATGAGTACTACTCTCAGAGACACACTACCATCGTTCCTTCTGAGTCT
+
@@<<?BBABBA<AC@<@CC>CCCEE>DBB=??CCAA>A>AABCAAB@CC?B?:9:?:BBA/?<???>>>AAADD8;;@FFCD5AA=A4;;;*:@@=996>>=<<C?C@CC??@?799CBBBDCCFCEDBBBB@A@;;6:?==?@:95;@BCB@CAAABCBC@;::@@?@CC>A@D@BB???:7:=687888(/<77///<<@>>;>=AA?>;?>GABAAACCCBBBB=A=???6@@?:?AABCBBBBB???CCDBB@@>>>>>AA<A@>87181818::888>=
@ATNG8:01601:00650
GATGGTAGCGCACACATAGATACAGTACTCATTCGTTTCGGAAGAGACAGGTACGTTAATAGTTAATAGCGTACTTCTTTTTCTTGCTTTCGTGGTATTCTTGCTAGTTACACTAGCCATCCTTACTGCGCTTCGATTGTGTGCGTACTGCTGCAATATTGTTAACGTGAGTCTTGTAAAACCTTCTTTTTACGTTTACTCTCGTGTTAAAAATCTGAATTCTTCTAGAGTTCCTGATCTTCTGGAGATACCATGATACTCTACCATCGTTCCTTCTGAGTCT
+
ACCD?BBBABBCBBBBCCBBBCBAAACBCCCC?BAB@;BB=C=BDHHCCC@CBBCD?C?AA??<@?BBBBCBBBC@CBBBB1CB>BBBC>ABBC@BCCACC?AABBBC@CCCCCCCC?BBC@C?BBCCCBABBBBBD@CCCABBDCCCDCBAACBAEAA>AC?B>AABBCCDAB=@;;;;.;>B=;;;;;*;CBCC>CBBBCCCCBA4;;;;*;@@AGAEACF@CCBBBBB@D@CCBBBC?B@@?@CDCCCADAABBCBBBBBB?A@@@C>B?B@A@@BA@@@
@ATNG8:01603:00674
GATGGTAGCGCACACATAGATACAGTACTCATTCGTTTCGGAAGAGACAGGTACGTTAATAGTTAATAGCGTACTTCTTTTTCTTGCTTTCGTGGTATTCTTGCTAGTTACACTAGCCATCCTTACTGCGCTTCGATTGTGTGCGTACTGCTGCAATATTGTTAACGTGAGTCTTGTAAAACCTTCTTTTTACGTTTACTCTCGTGTTAAAAATCTGAATTCTTCTAGAGTTCCTGATCTTCTGGGTGTATCAGCGAGTATCTACCATCGTTCCTTCTGAGTCT
+
@;DD@DCCABBCCCCCBBBCDDBABCCCCBBB?BBBB=BB>B?CCCDCBB?CCCBB@B?BCBC?D>BABBBBADD@BBBBB1BC>BBAC>BBBB@CCC@CG?A@@DDF@CCBBBDBC?CBC?B?CCCC@AAC?BBCC@CCCCDBBBBCBBCAAAB?BCC?CB>C?BABBBBBA@<@9999.:>?=:;;;;*;BACC>BDCBBBCCCC?DDDD2CBABCACACC@BCCCBBD@C?@@@CCC;@99949>?@CCECECCBBCCCDCC?BBADD@D?B?ACEBBB88
@ATNG8:01604:00641
GATGGTAGCTCGCTGATGATATCTCCAGAAGATCAGGAACTCTAGAAGAATTCAGATTTTTAACACGAGAGTAAACGTAAAAAGAAGGTTTTACAAGACTCACGTTAACAATATTGCAGCAGTACGCACACAATCGAAGCGCAGTAAGGATGGCTAGTGTAACTAGCAAGAATACCACGAAAGCAAGAAAAAGAAGTACGCTATTAACTATTAACGTACCTGTCTCTTCCGAAACGAATGAGTACGTGTGACGTACGTGAGCTACCATCGTTCCTTCTGAGTCT
+
:A=>?DDCDC>CCCDCCCCCBBBBC@CDD?CBBBBB@B<??BBBBD?CC?B>BBBBBBBB3B@BB@BBBCCAAA7?=9::::*:C=B;AAA9ACEACBAACCBBC@C?CC@BBC=AABBBCCCDCCCDBBBC@BBBB?BABAAABA=BACBB?BCCCBABA@BBBABB@CC@AA@;???@?8?::7::::;+;>=A887AAAAA<A:>>AA;A;@@CBB@BBBBCBB?B?BCD>CBB?AABCCCCCA@@BBCCACCBBBBBBCBB?BBBBC?C>A?CBA@>>;;
@ATNG8:01605:00656
GATGGTAGGACGAGCGTCTGAGAGGTACTCATTCGTTTCGGAAGAGACAGGTACGTTAATAGTTAATAGCGTACTTCTTTTTCTTGCTTTCGTGGTATTCTTGCTAGTTACACTAGCCATCCTTACTGCGCTTCGATTGTGTGCGTACTGCTGCAATATTGTTAACGTGAGTCTTGTAAAACCTTCTTTTTACGTTTACTCTCGTGTTAAAAATCTGAATTCTTCTAGAGTTCCTGATCTTCTGGGCAGACTCTCACACGCCTACCATCGTTCTCCTTAAGTCT
+
;;BB?CDC@CFCBBABBBBDDDCC?CBBBDCDACBBB=BC?C?CCCBBCC@CCCCC@D@DDBB?B?DBBBBBBDF@A@@@@1AB@BBAC=CCBB?BBC?CC?BABDDF@CCCBCBBC?CCC=C?CDCCCCCC@CDCC@CBBBCBCCBBBCCCABB>BCB>BB>B>AADBCBCCC@BAA@@7@=A=@B@@@2@BBBB>BBCCCCCAA@=BABA2BBBBC@B@BB?CDDDCCC?A?BBBBBB?BBCC>CCCCBBBCCCCBABD@CBB?BBBBC?AAA?B?B?BA??
@ATNG8:01609:00662
GATGGTAGTATCTGCACACTCTGTCCAGAAGATCAGGAACTCTAGAAGAATTCAGATTTTTAACACGAGAGTAAACGTAAAAAGAAGGTTTTACAAGACTCACGTTAACAATATTGCAGCAGTACGCACACAATCGAAGCGCAGTAAGGATGGCTAGTGTAACTAGCAAGAATACCACGAAAGCAAGAAAAAGAAGTACGCTATTAACTATTAACGTACCTGTCTCTTCCGAAACGAATGAGTACTACTCTCAGAGACACACTACCATCGTTCCTTCTGAGTCT
+
49::8>>?CCCC666>>CDCA?<BB?CCC@BBBA::6;<??:::@@:??9?<9:9>>==?.?>BBBBBBBBBBB=>=BDEDD0CC@D7;;;*:CB=@;9;BBB=C@B@CC?BAA=A@CAB@@ADCCCCCDCC@CCCC@CCB@@A??<@@B@@>@BBBBBCB?BDCDBB?BA;???:?????5:884:>=>?/?A;?;:;>=>??9=:=???<>:>ACEH@CBAABDG?D?BCC>FCB?998@ABABBACCDBBB??;?>>>A@==:=@A>=:>5;5;;>>>888
@ATNG8:01617:00650
GATGGTAGTGTCATATGAGAGTGTGTACTCATTCGTTTCGGAAGAGACAGGTACGTTAATAGTTAATAGCGTACTTCTTTTTCTTGCTTTCGTGGTATTCTTGCTAGTTACACTAGCCATCCTTACTGCGCTTCGATTGTGTGCGTACTGCTGCAATATTGTTAACGTGAGTCTTGTAAAACCTTCTTTTTACGTTTACTCTCGTGTTAAAAATCTGAATTCTTCTAGAGTTCCTGATCTTCTGGATAGCGACGCGATATACTACCATCGTTCCTTCTGAGTCT
+
BCBB?BBCCBCCC>CCDC@@@A@@@@@?BDAB@CCBD?CD@C?CCCCFCB@BBBBD@D@C?AA?C@CCCBBBAAA=@====.<A?A?BC:;9;@>ACF@DD:<;ABCC@GECGCCCF@BBF@C@BCCC9;;CACDCF@BBBCCCBBBDCCCCBBB?BBB?BC@C?BBCBCCCBC=@@@@?.;5;>ABDDD5CCBCD>DBBBCBAACC?CCCC3CCBBC@D@CC?BBBBBBB@C@CBBBBE@BAB?BCCBBBBCBBBBBBABBBBB@BCCCB@C@B@BBBBBB??
@ATNG8:01618:00683
GATGGTAGTACATGATAGACGACACCAGAAGATCAGGAACTCTAGAAGAATTCAGATTTTTAACACGAGAGTAAACGTAAAAGAAGGTTTTACAAGACTCACGTTAACAATATTGCAGCAGTACGCACACAATCGAAGCGCAGTAAGGATGGCTAGTGTAACTAGCAAGAATACCACGAAAGCAAGAAAAAGAAGTACGCTATTAACTATTAACGTACCTGTCTCTTCCGAAACGAATGAGTACGATGATAGAGCTCTCTCTACCATCGTTCCTTCTGAGTCT
+
><@D=@@CCBBBIDDDBAAABBBBC@CCB@CCC@@@<@;?AAABFF?BB=A===999999$94=@ACEACB@B@8AB;;;;.9B9@2;;;&5;;6<;<<?DDDC@C?CC?DDC?DABCCCCCCCCCBCCCC@BBBB@BBBBCBBB>B=A998:CAABDCC@ABBAAA>BB@BBC=AACDD=A9999DDDE3BB?A;;;;;;AA=B=BAAA<@<;:ABB?CCBBBBB?B@BBD?DCC???BBBBBBBBBBBBCCBBBBA>==999<>=>@B@B?B?BBBBBBBB
@ATNG8:01621:00665
GATGGTAGTATATCGCGTCGCTATCCAGAAGATCAGGAACTCTAGAAGAATTCAGATTTTTAACACGAGAGTAAACGTAAAAAGAAGGTTTTACAAGACTCACGTTAACAATATTGCAGCAGTACGCACACAATCGAAGCGCAGTAAGGATGGCTAGTGTAACTAGCAAGAATACCACGAAAGCAAGAAAAAGAAGTACGCTATTAACTATTAACGTACCTGTCTCTTCCGAAACGAATGAGTACTGTATCTATGTGTGCGCTACCATCGTTCCTTCTGAGTCT
+
>CBB?BCCBBBEDCBBCCBBBBBCC@DCC?CDDC999:?BBCBBBC@BB?B@BBBBCCCC2A?BBBBAAAAACC>BBBCCCC5BC>B>BBB<CCMGCBCCBCDCC?A>ADADBB<?>BCCCCCBBBCCCCBC@CBBB?A@A@BABB:?:>996:CBBBCDC?CCCCBB?BC@BBB>@A?::18888=BKDD/@@:=988BBCDC;@<AA@@<>;>?BBB?CA@@?AA=A?BAB=BBB?BBCDDBBBA>>=C@ABB;>>@>>>BBB<>>?AB=@:?1888==<<>
@ATNG8:01622:00648
GATGGTAGATATATGCACGCTCTACCAGAAGATCAGGAACTCTAGAAGAATTCAGATTTTTAACACGAGAGTAAACGTAAAAAGAAGGTTTTACAAGACTCACGTTAACAATATTGCAGCAGTACGCACACAATCGAAGCGCAGTAAGGATGGCTAGTGTAACTAGCAAGAATACCACGAAAGCAAGAAAAAGAAGTACGCTATTAACTATTAACGTACCTGTCTCTTCCGAAACGAATGAGTACTGTATCTATGTGTGCGCTACCATCGTTCCTTCTGAGTCT
+
>?@C?CCDCB<;@;=<ABBBA@@@A>BAB?AAAA::9:?BDD889@>8717>?A??8999*97;;7;>>;>988)88;6@@@+??:>:>@D9CAA<A:;;ABAAB>@>@B?BBD9::BECCDCCCCBBBCCC@BBCB@CBBBAC@@9@;?;;5;BAAAB??;????BC@??=?AAAFHCCC=??;5;?CCB/<;79///@=@@@=B=??==:=>BBDDD@BBBAAAB?A?DBD>CCC>?@CCBCBBCCBBBBCCB>;;>===;;;8===@B=B=D7;;=:;;AA
@ATNG8:01622:00686
GATGGTAGTGTCATATGAGAGTGTGTACTCATTCGTTTCGGAAGAGACAGGTACGTTAATAGTTAATAGCGTACTTCTTTTTCTTGCTTTCGTGGTATTCTTGCTAGTTACACTAGCCATCCTTCTGCGCTTCGATTGTGTGCGTACTGCTGCAATATTGTTAACGTGAGTCTTGTAAACCTTCTTTTTACGTTTACTCTCGTGTTAAAAATCTGAATTCTTCTAGAGTTCCTGATCTTCTGGTAGAGCGTGCATATATCTACCATCGTTCCTTCTGAGTCT
+
<BCC?;69=BBCC<<?BCBCBBBCCBA@AA9;2:>>:1<=8<8>EBBBBB?A@@@B?A>A@>><A?BBCCGBBBB?CBBBB3BB=??@D=AB@@<@;:8;DABCCCCD@BBCGGFCG@DDD@B6;;;;;;;?ABBC?DGCABABBB@AACAAAB@@@A=AB5;4;AAA?>@:;499;9/99=;>AABB2ACCCD>BCCCCCDAAA5;;;;*;@AAB?B?CC@ECCBCCC@C@AAABAB?A@B=AAFBCCCABEEDBBACAABC@BBACDAD@B?BDBBDAAA
@ATNG8:01627:00644
GATGGTAGCGCACACATATACAGTACTCATTCGTTTCGGAAGAGACAGGTACGTTAATAGTTAATAGCGTACTTCTTTTTTCTTGCTTTTCGTGGTATTCTTGCTAGTTACACTAGCCATCCTTACTGCGCTTCGATTGTGTGCGTACTGCTGCAATATTGTTAACGTGAGTCTTTAAAACCTTCTTTTTACGTTTACTCTCGTTGTTAAAAATCTGAATTCTTCTAGAGTTCCTGATCTTCTGGTCGTATCACGAGTATCTACCATCGTTCCTTCTGAGTCT
+
A=::3///////<9;9:AA?=>@;99;==B<DCCC>:;7;=A@@AA?A;A;;;929;;;9:455999655;;;9=<>@>>&<<7?:;;;*:>@@255<)//4///:9<166<;@@@@:=CC@C@BBBC<;;;5;;9:4:;:;@@@@CC@?>987;2833-3949-44=<;555//)/99+7)-(-7778+88889---77/-//)/7)////$59955.5.555:::<:;;8<7=:666<77//*////77/444433339933-3434:6<6;7888;3338
@ATNG8:01579:00712
GATGGTAGCACGAGTCACTCATATCCAGAAGATCAGGAACTCTAGAAGAATTCATGATTTTTAACACGAGAGTAAAACGTTAAAAAGAAGGTTTTACAAGACTCACGTTAACAATATTGCAGCAGTACGCACACAATCGAAGCGCAGTAAGGATGGCTAGTGTAACTAGCAAGAATACCACGAAAGCAAGAAAAAGAAGTACGCTATTAACTATTAACGTACCTGTCTCTTCCGAAACGAATGAGTACTGCGTCTCACTCTCGCCTACCATCGTTCCTTCTGAGTCT
+
CBAA:B;;;>>B<ABCCCDCCF@??:>CD>AC@?;;4:;A@@@CCE@BB@B?B:::@=>::+:6::8877773333&335.4999(9<7<9=>>2<<<:>BBAAABBB?B?A@<@??:???AC=;;CCCCC@@@B?A@@?>A??BBABB?B?B;;8;BBABCCC>AAB:9:>BB?997>BBBBC<7764:=>??/6616///7;>?@=A=A???=A<@@CDD@BBA@@@A=A>ABC>BCC@@?@BBBBBBBBCCCCBBBBDB<;8;BB?BCBBB?C@B?AAA<::88
@ATNG8:01580:00697
GATGGTAGTGATACAGATCAGACACCAGAAGATCAGGAACTCTAGAAGAATTCAGATTTTTAACACGAGAGTAAACGTAAAAAGAAGGTTTTACAAGACTCACGTTAACAATATTGCAGCAGTACGCACACAATCGAAGCGCAGTAAGGATGGCTAGTGTAACTAGCAAGAATACCACGAAAGCAAGAAAAAGAAGTACGCTATTAACTATTAACGTACCTGTCTCTTCCGAAACGAATGAGTACCTCTCAGACGCTCGTCCTACCATCGTTCCTTCTGAGTCT
+
>CCC@BDA@ACCC>==<@?C?696>:===?<A@BBF@G?;;;00/817:6>;99773777'53595875@855:07799999'9?=?;@@@7@BB?;;69;;:==:=:>>;=CB9::::;BBBCCCBBECBA>@@@A=@@??AA??=@@B;;:;BBABBBB@BBBBAA>BB?BBC;???>=59999<==??/>A=>888??===:>7;;>A;>;>?CCC@BBA@@BB>A=AAA9A??;?@@@@AA?A???AAA?:;:9::99=7/)///.>;><?/55988333
@ATNG8:01581:00729
GATGGTAGTAGTACACTAGTCATACCAGAAGATCAGGAACTCTAGAAGAATTCAGATTTTTAACACGAGAGTAAACGTAAAAAGAAGGTTTTACAAGACTCACGTTAACAATATTGCAGCAGTACGCACACAATCGAAGCGCAGTAAGGATGGCTAGTGTAACTAGCAAGAATACCACGAAAGCAAGAAAAAGAAGTACGCTATTAACTATTAACGTACCTGTCTCTTCCGAAACGAATGAGTACGAGAGAGCACACGTGTCTACCATCGTTCCTTCTGAGTCT
+
@=@??@CCCCCBCCDEEDCBBCBCD@CCC@BBBBAA?@?BBCBABC@@@>?@BBBBBBBB3B?BBBBCCCCAAA:@AAADCD2BB@B=AAA9ABDA;;;CECBCC?C?BD@CCC<@@BBCCCCDCCCCBBBC=BBBB?BBBAAA>>9?=A:::;DBBCCBB@BBBBBB?BB=AAA?BBCBC5=8818<<<<+==:=888>???@<?=A???<A=??BBC@BBBBBBB?B@BBB>BDC=@@BBBCCBBBB>99>A@>>@@@A@;;;<>@@@B<?<@=A@@>>>AA
@ATNG8:01587:00701
GATGGTAGTCTCAGATAGTCTATAGTACTCATTCGTTTCGGAAGAGACAGGTACGTTAATAGTTAAATAGTCGTACTTCTTTTCTTGCTTTCGTGGTATTCTTGCTAGTTACACTAGCCATCCTTACTGCGCTTCGATTGTGTGCGTACTGCTGCAATATTGTTAACGTGAGTCTTGTAAAACCTTCCTTTTACGTTTACTCTCGTGTTAAAATCTGAATTCTTCTAGAGTTCCTGATCTTCTGGGTGTATCAGCGAGTATCTACCATCGTTCCTTCTGAGTCT
+
CD996:55<<::9@B@BAA@??:<BBBBD@A??A@@A6AA5;5;@@@?990544:<7=6:=30)//(//////4;:=.44:9+9;04/:91----(-574:<155559B<A@CCBBBB@CCB?D?CCB;;;;C@BABC>AABBB@??@>??@@@?@?::8??A9=177=595=;;<@GFDF9B=@9?2:::*:@@@@9B;;;@A@ABB4:::*9:;9:2:4:@?ABBAA@@?CABAADCC@A:;;0<<<<AA@<<;A@@A;;;@@=;;:??;?6:5:AAC:::@
@ATNG8:01587:00704
GATGGTAGCGCGACGAGCGTAGACCCAGAAGATCAGGAACTCTAGAAGAATTCAGATTTTTAACACGAGAGTAAACGTAAAAAGAAGGTTTTACAAGACTCACGTTAACAATATTGCAGCAGTACGCACACAATCGAAGCGCAGTAAGGATGGCTAGTGTAACTAGCAAGAATACCACGAAAGCAAGAAAAAAGAAGTACGCTATTAACTATTAACGTACCTGTCTCTTCCGAAACGAATGAGTACGATGAGATCTCGTGTGCTACCATCGTTCCTTCTGAGTCT
+
AB@@=@<ABBBCCCCC@@@CCBBBC?ECB@B@::;:8:?BCCEBAB?AB>B=BBBBBBBB3B?CBABCBBBAAA7:::;;;;*;B=@>ADE;CAA=@B;;;BBBCAC@CC@CBB<A?@@ABBBCCBBBCBBBADCCB@BAAAAABB?B?B?@=@BBABCCD>AABAAA?BC????<>>9::,6756888889%5836///99<=A<@<>>>?=A=@?BCC@CBBDFBB>A?AAA<ABB>AABBBBBBBBBBAA?>;;:@@<888==8=>>CE=D7;7;;;@BBAA
@ATNG8:01588:00697
GATGGTAGCAGACGTGACAGAGCGCCAGAAGATCAGGAACTCTAGAAGAATTCAGATTTTTAACACGAGAGTAAACGTAAAAAGAAGGTTTTACAAGACTCACGTTAACAATATTGCAGCAGTACGCACACAATCGAAGCGCAGTAAGGATGGCTAGTGTAACTAGCAAGAATACCACGAAAGCAAGAAAAAAGAAGTACGCTATTAACTATTAACGTACCTGTCTCTTCCGAAACGAATGAGTACAGAGAGTACGATATGTCTACCATCGTTCCTTCTGAGTCT
+
:9AA<@:AAA@?966<@BBCCAA@E@CCC@BBBBBC@B>AABAAAC?CC?C?BBA@A@@@2A>==>BB?B>>=<3<8;9999$9<.5.555&555.5555<==>D<@=@B?BBB=A@??@BBBCBBBBCBCB@BCCC>@?BBA@??;@?B@@?@EC???@?=?AACDB@BC>???@AAABC=8888::::::&:<9:868@@A=>:>;>>BD=D<@@CBB=ABA@@@B?C?BBB=BBB<>?CCBBBBBCCBBBBBBBBAAA??@A@;???AA<@;@<AA?>>;;;
@ATNG8:01589:00697
GATGGTAGGCGTGTGAGAGTCTGCCCAGAAGATCAGGAACTCTAGATGAATTCAGATTTTAACACGAGAGTAAACGTAAAAGAAGGTTTACAAGACTCACGTTAACAATATTGCAGCAGTACGCACACAATCGAAGCGCAGTAAGGATGGCTAGTGTAACTAGCAAGAATACCACGAAAGCAAGAAAAAGAAGTACGCTATTAACTATTAACGTACCTGTCTCTTCCGAAACGAATGAGTACCTCTCAGACGCTCGTCCTACCATCGTTCCTTCTGAGTCT
+
BBCCADBB@BCDDCCBCCEBCBCCGICDC@CCBB@@<@?BCBBBBABBB?B=?>?8888*:;?BBDECCB???:?@>@AA5>=49178)8:=9<=>@@??@@<A<AB<??><><<=?=<<?>;==A@>>;>>>E><<<@>>>A<A<@>><>AB>>>@A;==?=<<8=@8==B<>>==B977/766666)//)/::<?@@@@=A<??@@<@=>=>=A<=<=?AAA=A=::919<<8>@AA@??;??@@AAAA?>?<<<A=>>>9>><;94;9=:?>@>>><<
@ATNG8:01597:00706
GATGGTAGCACACGAGATCTCATCGTACTCATTCGTTTCGGAAGAGACGGGTACGTTAATAATTAATAGCGTACTTCTTTTTCTTGCTTTCGTGGTATTCTTGCTAGTTACACTAGCCATCCTTACTGCGCTTCGATTGTGTGCGTACTGCTGCAATATTGTTAACGTGAGTTCTTGTAAAACCTTCTTTTTACGTTTCTCTCGTGTTAAAAATCTGAATTCTTCTAGAGTTCCTGATCTTCTGGGTCTACGCTCGTCGCGCTACCATCGTTCCTTCTGAGTCT
+
A@DE@CDCCCCCCCBBBBCDCCABCBCCECCC@CCCC=BB?C@DBBB@A@<???@?=A@BB?B@C@CCCBBBDCC@CCCDC5CC?@@@@9?AAB?BBC?BB?BAACCC@BBCCCCCC?BAA?B@BBBA??>@>ABBB?BBBAAAAAB>BBBA>>><;;;=AA=A;??@@@AB=??;>:;:;-;9=988888(8>999166//.9335(/...$...22/5/59.333...626222----(--33-5==777899AC:::>AABB=A@@??=@<?=??;;6//-
@ATNG8:01599:00696
GATGGTAGAGTACAGTGTAGTAGACCAGAAGATCAGGAACTCTAGAAGGATTCAGATTTTTAACACGAGAGTAAACGTAAAAAGAAGGTTTTACAAGACTCACGTTAACAATATTGCAGCAGTACGCACACAATCGAAGCGCAGTAAGGATGGCTAGTGTAACTAGCAAGAATACCACGAAAGCAAGAAAAAGAAGTACGCTATTAACTTTTAACGTACCTGTCTCTTCCGAAACGAATGAGTACTGTATCTATGTGTGCGCTACCATCGTTCCTTCTGAGTCT
+
A@BF@B=BCC@>>BA@?BABBDBAA=@@@?BBA@?A596:@@@BAA<@<??;?A@ABBAA2A<???BBBB??EE9;;ABCCC5CG@B@CDG:CBB>BAA@@AA9:49899.777-4;;7;:BBCCAB@A;;;>BAAC@??@ABAAB=A;A;;6;@A@ACAB=AAA????BB?BAB9:9BAA988919>>>?/::1:7557::>>:>;AABB3<4:9<<>;@@>>>??<?<??A6;;>:=;;888;;===999====<===<=>??<?AABA;>7;6:>>@@A@B
@ATNG8:01602:00738
GATGGTAGTGTCATATGAGAGTGTGTACTCATTCGTTTCGGAAGAGACAGGTACGTTTAATAGTTAATAGCGTAACTTCTTTTTCTTTGCTTTCGTGGTATTCTTGCTAGTTACACTAGCCATCCTTACTGCGCTTCGATTGTGTGCGTACTGCTGCAATATTGTTAACGTGAGTCTTGTAAAACCTTCTTTTTACGTTTACTCTCGTGTTAAAAATCTGAATTCTTCTAGAGTTCCTGATCTTCTGGAGATACACATGATACTCTACCATCGTTCCTTCTGAGTCT
+
9::>7??CBB=>?>==BCBBBBCAD@?:??>@=@@@D<BB@B@CHCCCCC?A?A;;;(46<:;@4;7;?>;<5505>055<<<);;;4434;(334;.555.5<.56;;:;8<@ACBBBD@BBD=@<@@;;;A??9AB@@;@A@BCCABBBCBBBACD@;<;@BA?B9;:AABABCD=@@AAA.:49;99:9:$:9@@A8?;;9:9==9;.5555$55555168@D;90000/97;7<;<=6965@B<B=CCCCCBAABBBBBAAAAA=AA@?@=@?@0000@@@::
@ATNG8:01604:00733
GATGGTAGGTGCAATGAGTGTATCCAGAAGATCAGGAACTCTAGAAGAATTCAGATTTTTAACACGATAGTAAACGTAAAAAGAAGGTTTTACAAGACTCACGTTAACAATATTGCAGCAGTACGCACACAATCAAAGCGCAGTAAGATGGCTAGTGTAACTAGCAAGAATACCACGAAAGCAAGAAAAAGAAGTACGCTATTAACTATTAACGTACCTGTCTCTTCCGAAACGAATGAGTACTATGTAGAGCTCTATACTACCATCGTTCCTTCTGAGTCT
+
95<<8=B><BCCH@BB>C@DDCCC=ABC:CCBB??<??A@ABBBA?BB>A>ABAAADDH3A?BBB?;;>>>>C:A>>>DCC/BA:=1877'7789=:88<>@=>:>:>>9?>>;??>??>?>;;;>>@@@E=@==>8=@AABABC;?=//-/=<<AA;;7;>>>==:>?=?AA=AB@@?9?;;5:=>>>/??:=>>>>B???7;6;;;;5;5;=>AB=A>>>@>=8=:88818>>:;;;=>AAAB?@;;;;;;;@@AA@@?@?<A;;;B<A<A;===AA:88
@ATNG8:01612:00697
GATGGTAGAGAGACTGTAGCGCACCCAGAAGATCAGGAACTCTAGAAGAATTCAGATTTTTAACACGAGAGTAAACGTAAAAAGAAGGTTTTACAAGACTCACGTTAACAATATTGCAGCAGTACGCACACAATCGAAGCGCAGTAAGGATGGCTAGTGTAACTAGCAAGAATACCACGAAAGCAAGAAAAAGAAGTACGCTATTAACTATTAACGTACCTGTCTCTTCCGAAACGAATGAGTACTATGTAGAGCTCTATACTACCATCGTTCCTTCTGAGTCT
+
>=>@>ACCCCCBCBCDBBBBBBBBC>AB@@CCCABB?B@BBBBBBB@BB?B?AAABCDDC2A>AAABBBBA>>=1<>;;;;;*;C=B5<;<6<CC>;;:@@@BCF@B?BD@BBB?BBBBBBBBCCCDCCAAB?CBAB?AAAABBBB>B?B??>@CCCCAAB?DBBBAA?BF@>>?>A@AAA9?;;5;ABBB/@@<@888AAA@?;?<AAAA<A;@@BCC@CBBBAAA=A=ABB>BCB?@@@BCBB@@@AACAAA>>=@@@@???A:??>?@<@<?<@@@=>=@@
@ATNG8:01612:00735
GATGGTAGCGCGACGAGCGTAGACCCAGAAGATCAGGAACTCTAGAAGAATTCAGATTTTTAACACGAGAGTAAACGTAAAAAGAAGGTTTTACAAGACTCACGTTAACAATATTGCAGCAGTACGCACACAATCGAAGCGCAGTAAGGATGGCTAGTGTAACTAGCAAGAATACCACGAAAGCAAGAAAAAGAAGTACGCTATTAACTATAACGTACCTGTCTCTTCCGAAACGAATGAGTACTGCGTCTCACTCTCGCCTACCATCGTTCCTTCTGAGTCT
+
<;<<8<=@BBBABBCBBCCDBB@@@;@CC@BAAA@?=??BBCBBBA?BB?B>BABBBBBB3B<??=AAAAA>?B:A;AAAAA0AA>C4;;;49@D?9;96=@;??;@=@?=A::7:BBBCCCCBBBCC:::B?BAAA@CAAAAABA>A@C;;;;AAABBBD@CBB???49:;=9:3:::7=3775496666(35/5///57;7606066///055:;=;===C>:>>A>@CD:?9859@@AAA@??EEBBBAABCDAA0000@@;@;?>A=@?D<??987===
@ATNG8:01622:00712
GATGGTAGCGCGACGAGCGTAGACCCAGAAGATCAGGAACTCTAGAAGAATTCAGATTTTTAACACGAGAGTAAACGTAAAAAGAAGGTTTTACAAGACTCACGTTAACAATATTGCAGCAGTACGCACACAATCGAAGCGCAGTAAGGATGGCTAGTGTAACTAGCAAGAATACCACGAAAGCAAGAAAAAGAAGTACGCTATTAACTATTAACGTACCTGTCTCTTCCGAAACGAATGAGTACGTGTGCGACGTGTCTCCTACCATCGTTCCTTCTGAGTCT
+
A?:A=@>BBCCCDBBCBBBCCBBBB=CCC?BB????=?@DB@?ACA>AB>B>=>@BBBBB3B?B?@BBBBB@@@8>?BDEDD2BC?CAGII;BBB@CCCCDDCCB@B@BB?BBB7::??@;;<DCCBCDCBB@CA@@=???@AAAB?B?B::8;BAABCBB?BBBABB?CF@BBB?AA@=<48987:::::*:<7:888==;:;<@=@B??=?=88;DC@DBCBCAA=A=@BB;AAA<>?BBBBBBBBB>>=@@B>>=A??;>>A<=>=>B?B?C?BBBBBCC@
@ATNG8:01625:00735
GATGGTAGGACGAGCGTCTGAGAGGTACTCATTCGTTTCGGAAGAGACAGGTACGTTAATAGTTAATAGCGTACTTCTTTTTCTTGCTTTCGTGGTATTCTTGCTAGTTACCTAGCCATCCTTACTGCGCTTCGATTGTGTGCGTACTGCTGCAATATTGTTAACGTGAGTCTTGTAAAACCTTCTTTTTACGTTTACTCTCGTGTTAAAAATCTGAATTCTTCTAGAGTTCCTGATCTTCTGGGTCTACGCTCGTCGCGCTACCATCGTTCCTTCTGAGTCT
+
CEBB?BBB?CBAB;:;@@@@AABB@BBBCCCC@BA@C:AA?C?DDAAADD?EC@BB?B?BBBB@D?CACDDDCBC?CBBBB1BB?BBCC=BBBC?ABIAEC?A@@ABC?CB?B@@@=@BB>B?ABBAB?@??CBBB@CC@AAA@DCBBCCCCBB?BAA>@C@C>@@@CAABAA;@@@@@7@?B;@AAAA0ACCCD=CBBCCCB@@@?AABB3BBBBC@BAED?BCCCBAA?A@BBBCCB?BBHD?CBABDBBBCB@@AA@??AB?BBBAA?A?B?BACCCC99
@ATNG8:01627:00728
GATGGTAGTGTGTCTCTGAGAGTAGTACTCATTCGTTTCGGAAGAGACAGGTACGTTAATAGTTAATAGCGTACTTCTTTTTCTTGCTTTCGTGGTATTCTTGCTAGTTACACTAGCCATCCTTACTGCGCTTCGATTGTGTGCGTACTGCTGCAATATTGTTAACGTGAGTCTTGTAAAACCTTCTTTTTACGTTTACTCTCGTGTTAAAAATCTGAATTCTTCTAGAGTTCCTGATCTTCTGGTCTACTACACTGTACTCTACCATCGTTCCTTCTGAGTCT
+
?<CE@CCCBDCCCCCBBCCBBBDCBBBBABBA>AAAC;CC@C=AACCCCC@CCCCC>A=@@@??BDCCCCCCCCC@CCCCC3CC@BABC>CDCC?CCDADD?A@ACCC?BCCBCBCC@CCD?B?CCCBCCA?:>@@@:AB@ABBAAAA@AC:;;A>A@@>@B?C>AACCDBCCC@CDCDD;D@B?BBDDE5CCBBB=BBCDCCCCBB;@@@@0ABACCAC@CC?CCDBA:;7;=@BBBBB@BBDAGBCBCCCBBBDDGBCBCBBB@BCCDD>?>??BBBBBB@A
@ATNG8:01578:00741
GATGGTAGTATCTGTCTACGAGAGCCAGAAGATCAGGAACTCTAGAAGAATTCAGATTTTTAACACGAGAGTAAACGTAAAAAGAAGGTTTTACAAGACTCACGTTAACAATATTGCAGCAGTACGCACACAATCGAAGCGCAGTAAGGATGGCTAGTGTAACTAGCAAGAATACCACGAAAGCAGGAAAAAGAAGTACGCTATTAACTATTAACGTACCTGTCTCTTCCGAAACGAATGAGTACTACTCTCAGAGACACACTACCATTGTTCCTTCTGAGTCT
+
;;=<8==;559999<>?;CCBBCBC@BCB??@999?9>8>@@BBBB@DF?B?@@ABBBBB/>;>>>>===>==<0:9??===,>99=4999&5@;6<:595===?4;4::47>A=AABBCCCCIEBBBA;;;=A;;;>BBBBBBBB>B@@00+0>000;?@?CBDAAA?CC@AAA=@@:::,9:7808::;+<@;@88;>>>?@<@=@A>>:>;>>B@@>@D@@AEG?A>AAA9A:96:=99999@?AAAA@AAA>85557A3332,,(,,(,(,(,--67655
@ATNG8:01582:00749
GATGTAGAGAGACTGTAGCGCACCCAGAAGATCAGGAACTCTAGAAGAATTCAGATTTTTAACACGAGAGTAAACGTAAAAAGAAGGTTTTACAAGACTCACGTTAACAATATTGCAGCAGTACGCACACAATCGAAGCGCAGTAAGGATGGCTAGTGTAACTAGCAAGAATACCACGAAAGCAAGAAAAAGAAGTACGCTATTAACTATTAACGTACCTGTCTCTTCCGAAACGAATGAGTACGATGAGATCTCGTGTGCTACCATCGTTCCTTCTGAGTCT
+
CGDBCBCCCGDCEBBBCCBBBBBB>BCC?CCCC??=??BCBBBBC@BB>?=AAABBFDD3B?B@?BBCBB???7=@;;;;;*;@=@5999&5@<9>B;@DCCCE?A>AB?ABB>??CBBBCCCCCCCCCCD?BBA@>ABA?AC981;?BAA@BCCCBBBC?@?>?A@?AB>ABC?BBBBC>>99188998+8>:A887AAA@@;@<@???<?=?@BCC@BBAA???<?>ACC>BBB?AA@BBBBBBBBBB>?@@@@??>===>@;??@??=D=D:=>@;::>>
@ATNG8:01583:00778
GATGGTAGTACATGATAGACGACACCAGAAGATCAGGAACTCTAGAAGAATTCAGATTTTTAACACGAGAGTAAACGTAAAAAGAAGGTTTTACAAGACTCACGTTAACAATATTGCAGCAGTACGCACACAATCGAAGCGCAGTAAGGATGGCTAGTGTAACTAGCAAGAATACCACGAAAGCAAGAAAAAGATGTACGCTATTAACTATTAACGTACCTGTCTCTTCCGAAACGAATGAGTACAGAGAGTACGATATGTCTACCATCGTTCCTTCTGAGTCT
+
A<>C8<<CB@>ABA@@CCCF;;;CCADDE@CBBC:9;;@DDCBBAA>AC@B?BBBCCDED2D@CBBBCCBFDDD>CCCCCCC5CC@C@CFF<DCD@BBCBBAB;;6:=@@=ACB?B@?@CCBBBCDDCCEDD?BBBB?BCCAAABB?C@C;;;;DBBBBBD@BBBBBB?A@=A??:?A===8>>=8?DCCC3CB;;;>>??CBCAC@CCA@?A@CCCBB?BBBBBBEADACCC=BAA<???@AABBBBBCBBBBBBBBBBBC@@@7=9::=:>>E<?>A;;;;;
@ATNG8:01587:00754
GATGGTAGTATATCGCGTCGCTATCCAGAAGATCAGGAACTCTAGAAGAATTCAGATTTTTAACACGAGAGTAAACGTAAAAAGAAGGTTTTACAAGACTCACGTTAACAATATTGCAGCAGTACGCACACAATCGAAGCGCAGTAAGGATGGCTAGTGTAACTAGCAAGAATACCACGAAAGCAAGAAAAAGAAGTACGCTATTAACTATTAACGTACCTGTCTCTTCCGAAACGAATGAGTACGAGAGAGCACACGTGTCTACCATCGTTCCTTCTGAGTCT
+
:::@7;=@BBA9;:BBACFCBBC:;89;>8;ABICG?CACBBCCCD?CC@C@BBBBBDDF2B?BCABBBBABBE@BB@@@@@0@D<@=@CC9ABC:>;6:@>>;;4;9??>AAB@B???BCCCCCCCBB@@@>@?@@=?>?@??@A?D@FBC?ABABAAAB?BBCBBB?BB;@??499@@@88876==@AA/::3:6577;=;><>;??>>;>:>>CBB@BB;;:BA;>=:99/9993:@@B???B>??C;;???A??A@>>;8805::<?=>5;7;@B;;;;;
@ATNG8:01588:00782
GATACTAGTCATACCAGAAGATCAGGAACTCTAGAAGAATTCAGATTTTTAACACGAGAGTAAACGTAAAAAGAAGGTTTACAAGACTCATCTGTTAACTAATATTGCTAGCATGTACGCACACAATCGAAGCGCAGTAAGGATGGCTAGTGTAACTAGCAAGAATACCACGAAAGCAAGAAAAAGAAGTACGACTATTTAACTATTAACGTACCTGTCTACTTCCGAAACGAATGAGTACTACTCTCAGAGACACACTACCATCGTTCCTTCTGAGTCT
+
=CCC@A@B@@ACCDACBB?BBDBBB@D?BBCCCCE@CB=B<A9444444$5499;<999@>=<6?::9599$996;255)599477////////:1714555::9+////99///66673348886;9//(/////<997?=00.4...555996=??>;;6:D6:9A<956<<7<<9676555'--(---66///668/833333/73==??=9=@=896979=:9::0:BA<@@>A?>9:994=<=>@995;;;==6968544888<5:5;445::@:
@ATNG8:01593:00748
GATGGTAGGCGTGTGAGAGTCTGCCCAGAAGATCAGGAACTCTAGAAGAATTCAGATTTTTAACACGAGAGTAAACGTAAAAAGAAGGTTTTACAAGACTCACGTTAACAATATTGCAGCAGTACGCACACAATCGAAGCGCAGTAAGGATGGCTAGTGTAACTAGCAAGAATACCACGAAAGCAAGAAAAAGAAGTACGCTATTAACTATTAACGTACCTGTCTCTTCCGAAACGAATGAGTACGTGTGACGTACGTGAGCTACCATCGTTCCTTCTGAGTCT
+
<<?B@CCB@ECCBCDBDCC:;;AA>6<BBABBAAAB>A=AABBAAB>??=??AA??????,?=@AABBBBBBDF@CB?;;::*:<8>:?>>2?>>;?>>=AAA==:>8==<@@@>A@@?>>??A@@@>>>>>:>A@@<?>==@@@@<@<@997:===@AAA<@@@???<AA=A==9<<<==1;:;5/////(//(/>;:=>B;;8;=@@??;><>D=>=:>>AA?886:<@AA:<7618=>>:;;@===>>BBB??>==>@?>??:=??::7;=B<AA<<=@A>
@ATNG8:01594:00763
GATGGTAGCGCACACATAGATACAGTACTCATTCGTTTCGGAAGAGACTGGTACGTTAATAGTTAATAGCGTACTTCTTTTTCTTGCTTTCGTGGTATTCTTGCTAGTTACACTAGCCATCCTTACTGCGCTTCGATTGTGTGCGTACTGCTGCAATATTGTTAACGTGAGTCTTGTAAAACCTTCTTTTTACGTTTACTCTCGTGTTAAAAATCTGAATTCTTCTAGAGTTCCTGATCTTCTGGATAGCGACGCGATATACTACCATCGTTCCTTCTGAGTCT
+
@=DD?CCBBAAA??BDBDCCDEBDBCAAAAAA>ABDD>CC@CBCCBCCBB@BBCCA@D@CBBB?B@CCCCBCCCMACCCCC2;;:<CBD=BC@A?ABD?BC?;;;CDEAEJECCCCC@DBB=B@CDCBABAC@BBBC=AAAAABBBFCCCCCCCC@BAA@BC?B>BBB::;DCC?A;;;;.;>A5;;@@@,@;;;E=AABBCCB;;;5;;;;*;??@??A?BC@BBBBCCC@C?CCDDDD@BBC@CAAA@B@AAABBBBCFECBC?A@@@A=@:@>@?@ACAAA
@ATNG8:01595:00775
GATGGTAGTGCGTGAGAGAGAGACCCAGAAGATCAGGAACTCTAGAAGAATTCAGATTTTTAACACGAGAGTAAACGTAAAAAGAAGGTTTTACAAGACTCACGTTAACAATATTGCAGCAGTACGCACACAATCGAAGCGCAGTAAGGATGGCTAGTGTAACTAGCAAGAATACCACGAAAGCAAGAAAAAGAAGTACGCTATTAACTATTAACGTACCTGTCTCTTCCGAAACGAATGAGTACACATCGTCGTGTCGTGCTACCATCGTTCCTTCTGAGTCT
+
::9<@BB@@ABAABBDCCC@A@@CD;@?@@B@?=;:5::AAB@A@A=AC;>;>@AABBBE+=7=7;@BA@@DDE9?>@@@??,?@=@=?==+>@?;AGCCCDBBB?C?AA?AAA<??AABBCCCCAAABA@@<@AAA@A@:::AAA?C?CA@>@ACCCBCE?AAA????BB?@>?9??=@B9987178887(/<5:///68<>A=B=A==>=D<>>BDDABBBCBCC?A=99959AA>999BCB@AAD???ABBBACC?:::AAA?BBBBB?B?B<??CCDE>>
@ATNG8:01599:00778
GATGGTAGTCTCAGATAGTCTATAGTACTCATTCGTTTCGGAAGAGACAGGTACGTTAATAGTTAATAGCGTACTTCTTTTTCTTGCTTTCGTGGTATTCTTGCTAGTTACACTAGCCATCCTTACTGCGCTTCGATTGTGTGCGTACTGCTGCAATATTGTTAACGTGAGTCTTGTAAAACCTTCTTTTTACGTTTACTCTCGGGTTAAAAATCTGAATTCTTCTAGAGTTCCTGATCTTCTGGGTCTCTCTCTCACGCACTACCATCGTTCCTTCTGAGTCT
+
=:;;<@>DBBBCCCCCCCBBCBBCCCECBBBA8:;@@8?A7@=BB@@>54.4=9>@;@<?A@A>B@BBB;99>;?:73337$7<6;;?=6<==?:ACB@CE?@@BA;<7<BBBBBCC@BDC@B?CDBBBBA@=@@@@?CBBBCBCBCC@@@@@?@?AAA=@@<@=@:;;BBBBB=?;;;;.;9@9;:;:;(;@A@D99:@?A:99,:2:595(5?@>D?B???=?CBDDBB?B@BBBBBB?C;;;7;CCABBBBAAAABBBBDBC?BBAAA=A=?=?BEBBBBA
@ATNG8:01604:00782
GATGGTAGTATCTGCACACTCTGTCCAGAAGATCAGGAACTCTAGAAGAATTCAGATTTTTAACACGAGAGTAAACGTAAAAAGAAGGTTTTACAAGACTCACGTTAACAATATTGCAGCAGTACGCACACAATCGAAGCGCAGTAAGGATGGCTAGTGTAACTAGTAAGAATACCACGAAAGCAAGAAAAAGAAGTACGCTATTAACTATTAACGTACCTGTCTCTTCCGAAACGAATGAGTACGTGTGACGTACGTGAGCTACCATCGTTCCTTCTGAGTCT
+
ABCD@CCCCBBBEDDDBBBCCBCBB?BCC@CCA@@@>A?BBCBBBB?BB=@>BCCBBBBB3B?BBBBBBCCBAA:A?@@@@@0@B>B6;<;6<CC?CCCCCCCCC@C@CC@BBB>BB>>@DDCCBBBCBBBC?CCDD?BAAABA??<A@BBB@CCBCB9::@BBBBCC@BB????>ABBBC>>>>=?AAAA/AB;>===AACAA<@9<<AD=A=@@BAA=@A@?>>@<?=?DE>BBB?BBBBBBBBAAABCFBBBBABB???BBB?B>>>C?C?A?AAAAA@<=
@ATNG8:01605:00788
GATGGTAGAGTATCATGTGTATCTCCAGAAGATCAGGAACTCTAGAAGAATTCAGATTTTTAACACGAGAGTAAACGTAAAAAGAAGGTTTTACAAGACTCACGTTAACAATATTGCAGCAGTACGCACACAATCGAAGCGCAGTAAGGATGGCTAGTGTAACTAGCAAGAATACCACGAAAGCAAGAAAAAGAAGTACGCTATTAACTATTAACGTACCTGTCTCTTCCGAAACGAATGAGTACTGTATCTATGTGTGCGCTACCATCGTTCCTTCTGAGTCT
+
:56<:<>BCC@;A@B;9:9;CAB;;6;::5:ABB::59<@ADDEED@AB=A=@BCABBBB2B@BCDCBBBA;;;/;B;;;;;$;:5:4444&444.5A?>:CBBB7979A?BBB?BBCCBCBEABBCCBBBE@CBBB=@?ABBBBB@B@BAB@BBBBBBBB@CAA@BB@BB<>>@=ABBCC<9988=??@@/<;7<///76;?@=A=B@?@<?8;;CCC@BBBBBBB@C@EDC=CCC@CCBBBBCBBBB@@??@@?@@>>>BBCC?@@@@A;?5:188>=>>BC
@ATNG8:01607:00787
GATGGTAGCGCATATCAGCGCAGCCCAGAAGATCAGGAACTCTAGAAGAATTCAGATTTTTAACACGAGAGTAAACGTAAAAAGAAGGTTTTACAAGACTCACGTTAACAATATTGCAGCAGTACGCACACAATCGAAGCGCAGTAAGGATGGCTAGTGTAACTAGCAAGAATACCACGAAAGCAAGAAAAAGAAGTACGCTATTAACTATTAACGTACCTGTCTCTTCCGAAACGAATGAGTACAGAGAGTACGATATGTCTACCATCGTTCCTTCTGAGTCT
+
6==>?BBCCB=BCCCCCCCBBC<;;6;BB?BDBA:;6;9@@>>BBD?BB?B>AACCDDGC5C?ABABA@?;BBC>CCCGDDC1@B;A5;:;*9==?@@??AACCDAG?BCABBB@BBB>@ACCBCCDCCCBB?AAAA?ABB@@@AA<A?B;;7;BA@ACCC@CAAABB?BB<@@C?BBBCB=BBA=?????.=?=>;:;@B@A@<A;??BB7;7;ABBB?BBABBBB?B?ABB<BBB=AABBBBBBBBBBB@@A?>>BCCBBBAA<A676F=A<@8;;@?@889
@ATNG8:01615:00760
GATGGTAGCAGACGTGACAGAGCGCCAGAAGATCAGGAACTCTAGAAGAATTCAGATTTTTAACACGAGAGTAAACGTAAAAAGAAGGTTTTACAAGACTCACGTTAACAATATTGCAGCAGTACGCACACAATCGAAGCGCAGTAAGGATGGCTAGTGTAACTAGCAAGAATACCACGAAAGCAAGAAAAAGAAGTACGCCATTAACTATTAACGTACCTGTCTCTTCCGAAACGAATGAGTACGATGAGAGAGCTCTCTCTACCATCGTTCCTTCTGAGTCT
+
44495556<<==;;666;;999;:<5;@A=@CC@AA=A;?>=;<<@8BC?C>774<>=BB1?=;858?:=8<AA37545999'99<@299906A>:>??;666<>7<9<>7::=9<<=8@@@<>>>?==BCB@BAAB?@@@BBBBB?B@C;;:;BBBCBBB?BBBCCC?CC?BAA=A@=<=5888499898(/;79///88078<>:;>=@9;4999772888==;<5;5:<;39==<>>A??AA???A=>=>=886>==99:?>;?@<;<8=8<4::>>>=AA
@ATNG8:01622:00788
GATGGTAGTGATACAGATCAGACACCAGAAGATCAGGAACTCTAGAAGAATTCAGATTTTTAACACGAGAGTAAACGTAAAAAGAAGGTTTTACAAGACTCACGTTAACAATATTGCAGCAGTACGCACACAATCGAAGCGCAGTAAGGATGGCTAGTGTAACTAGCAAGAATACCACGAAAGCAAGAAAAATGAAGTACGCTATTAACTATTAACGTACCTGTCTCTTCCGAAACGAATGATTACCTCTCAGACGCTCGTCCTACCATCGTTCCTTCTGAGTTCT
+
CCCC??CCBBBBCBCCBBBBBBBED?BBD?B@A@??=??BBBABBC?AA>A@BBBBBCCC3@<===@@AA?===4<=;;;;;*;=;=<>>>4@BA>AEDGCBB@@<@=AB?CBC?BBBBBBBBBBBCBD@@@@BBBC@BBBBA@@A=A=A::6;AAABBBD@CBCBBB?BC>A?@489@??8=:8188888(865-5555250//393////274888;>9>>=<<<A9>9<??6?BA7>;?=39:;@???BBA888>>>>A=AAA;@>;;=<@<@<@?:;//)//
@ATNG8:01624:00779
GATGGTAGCGCACACATAGATACAGTACTCATTCGTTTCGGAAGAGACAGGTACGTTAATAGTTAATAGACGTACTTCATTTTTCTTGCTTTCGTGGTATTCTTGCTAGTTACACTAGCCATCCTTACTGCGCTTCGATTGTGTGCGTACTGCTGCAATATTGTTAACGTGAGTCTTGTAAAACCTTCTTTTTACGTTTACTCTCGTGTTAAAATCTGAATTCTTCTAGAGTTCCTGATCTTCTGGTATGACTAGTGTACTACTACCATCGTTCCTTCTGAGTCT
+
:<;=7555999;;<<=<://///799988::=9=@@@2667;7<>>===;6999//)/6989;7:477////--6:3//////$/959577.----(-8;)/67;;<<<=?;;9B@B@@@BBB>A?@@==0/0>8>>0915>;?B>@@@995;?=:949@B?AC?A6:9<=999:?;@=>=>0>:@8:9999$9????:?;;:@>:;95.555&5////,/7<<:99<<<;>;>9;;>@;?<>::2999:?@>?@A@>=>669?>>=996C>=B>?<??CAABBB
@ATNG8:01625:00775
GATGGTAGCAGACGTGACAGAGCGCCAGAAGATCAGGAACTCTAGAAGAATTCAGATTTTTAACACGAGAGTAAACGTAAAAAGAAGGTTTTACAAGACTCACGTTAACAATATTGCAGCAGTACGCACACAATCGAAGCGCAGTAAGGATGGCTAGTGTAACTAGCAAGAATACCACGAAAGCAAGAAAAAGAAGTACGCTATTAACTATTAACGTACCTGTCTCTTCCGAAACGAATGAGTACCTCTCAGACGCTCGTCCTACCATCGTTCCTTCTGAGTCT
+
;:;=?CCDCCCCCCCCBBBDCCBBB?CBB?CBAAAA=A>BBBBBBB>BB>B>CBBBBBBB3?=@@ABDD@AAAE;@>:;;;;*;A=A5;;;-;BD?CBBBCCCCC?C@CA?BBD=??BBBBBBCCCCCCCBB@BBA@<@@A@?AAA<A?C@@?@DEDCBBD?CCCBAA?CD>BBB=@@@==4;:::88888(8=:=;;;;;;@@=A;ADDD;?;??BCD@CAABBBB>B?BBB>BCC?CBBBBBB@>>>BAA@@>>>ABBB<===:===;@=?AD@AABAABBB
@ATNG8:01626:00754
GATGGTAGTGTGTCTCTGAGAGTAGTACTCATTCGTTTCGGAAGAGACAGGTACGTTAATAGTTAATAGCGTACTTCTTTTTCTTGCTTTCGTGGTATTCTTGCTAGTTACACTAGCCATCCTTACTGCGCTTCGATTGTGTGCGTACTGCTGCAATATTGTTAACGTGAGTCTTGTAAAACCTTCTTTTTACGTTTACTCTCGTGTTAAAAATCTGAATTCTTCTAGAGTTCCTGATCTTCTGGAGATATCATCAGCGAGCTACCATCGTTCCTTCTGAGTCT
+
><=B@CCCCDBBCDCBCCDCCBBCCD@@@CAA=@ACC:@@>C@CCCBBBC@DCGA@?@@CCBA?CAECBCBBCCD???>>>0@A?BBEG>CB@A>ABC@CD?BBBCCC?BBDDDCCC@CCC?B?BDCBBCDD=BBCD?CBBBCCCBCAA@BBBBB@CBB?AC>B=??CBBBCCC?A@>@>7?=@?CCCCC5CBBBC=CBBBBB::;@>BBBB0BAABB?B>BF@DCCCCBB?B@CCA@@D@DBB@BBBCCCCBBBCCCD@@@DCC?BACCD?C@B>A@A@B???
@ATNG8:01626:00764
GATGGTAGAGTACAGTGTAGTAGACCAGAAGATCAGGAACTCTAGAAGAATTCAGATTTTTAACACGAGAGTAAACGTAAAAAGAAGGTTTTACAAGACTCACGTTAACAATATTGCAGCAGTACGCACACAATCGAAGCGCAGTAAGGATGGCTAGTGTAACTAGCAAGAATACCACGAAAGCAAGAAAAAGAAGTACGCTATTAACTATTAACGTACCTGTCTCTTCCGAAACGAATGAGTACTATAGACTATCTGAGACTACCATCGTTCCTTCTGAGTCT
+
CCCC?CCCCDCCICCCBCCBBBBAA@CDD@CBBB??=?=AABBBBB?BB?B@BB>>?CCC3C=A>ACCCAA???5<;:;;;;*;A;A4;;;6;BB:=B=ACBBBB@C@CC?BBB@BBBBDBBCCCCBCCCAA?AEBA@ABBBAB@A<A?BA@>ADCDCCCB?BBBBBB=@@?><>>@AA==5;;;8=>>@@/@A=B978@@@AA=@:>=BB<>:>AFBB?BBBBBCB@B@CBB>BCC?CCCCCAAAABBAA:8:ABBBABBCCBB=ABBBC?B?B@BBBAA>==
@ATNG8:01580:00827
GATGGTAGTATATCGCGTCGCTATCCAGAAGATCAGGAACTCTAGAAGAATTCAGATTTTTAACACGAGAGTAAACGTAAAAAGAAGGTTTTACAAGACTCACGTTAACAATATTGCAGCAGTACGCACACAATCGAAGCGCAGTAAGGATGGCTAGTGTAACTAGCAAGAATACCACGAAAGCAAGAAAAAGAAGTACGCTATTAACTATTAACGTACCTGTCTCTTCCGAAACGAATGAGTACTGTATCTATGTGTGCGCTACCATCGTTCCTTCTGAGTCT
+
@;@C:BBBBCBCC;:;B??666>><8AAB?ACBCBB9;9;CBDDCC?BC@D>A??98989)9=BCBCCDBBCDH>AA;;;;;*;>>B5999&5@<9>D?CBAA00,0;00-0BC@CBBBFFFC;;;CCBCBD@CCDD@A@ABA???<A=@;<7;@@@CAAB@B??=BB?BB?ABC?C>?>C=>>929=>>>.::8=:;;;977>.7.59994<;?;AAB@CEBAAAA=@=@AA=ADA?AAAAAA@AA???B@??BBBA?@>?>@B8;;@??:=18188>>A>?=
@ATNG8:01584:00823
GATGGTAGCGCGACGAGCGTAGACCCAGAAGATCAGGAACTCTAGAAGAATTCAGATTTTTAACACGAGAGTAAACGTAAAAAGAAGGTTTTACAAGACTCACGTTAACAATATTGCAGCAGTACGCACACAATCGAAGCGCAGTAAGGATGGCTAGTGTAACTAGCAAGAATACCACGAAAGCAAGAAAAAGAAGTACGCTATTAACTATTAACGTACCTGTCTCTTCCGAAACGAATGGGTACAGAGAGTACGATATGTCTACCATCGTTCCTTCTGAGTCT
+
@C;9:;BCBCCCCCDDBBBCDCBBB<BCC?CCCC??=?>BBBABBA>AA<A>BBBBBBBA2@@BBBACDBBB@@9?>A@AAA2AB>C5<;;6<CB?AA@BCCBBC@B?BD?BCC=??BBBBBBFDCCCBAAB?CCBB>@@BA???A=@=@?@>@CCCCBCA?BBCCBB>BC>BBB?A@@@@8999988888+8>:A877@@AA@<@<@B@@<?<??CBB?BBBCBBC@B?BBC>CCC=>>B=BBBBBBBBABCCCCCCCC?AACC>BABBB@B?B?CBC?A<??
@ATNG8:01593:00830
GATGGTAGCTCTGCTCTGACTCTCGTACTCATTCGTTTCGGAAGAGACAGGTACGTTAATAGTTAATAGCGTACTTCTTTTTCTTGCTTTCGTGGTATTCTTGCTAGTTACACTAGCCATCCTTACTGCGCTTCGATTGTGTGCGTACTGCTGCAATATTGTTAACGTGAGTCTTGTAAAACCTTCTTTTTACGTTTACTCTCGTGTTAAAAATCTGAATTCTTCTAGAGTTCCTGATCTTCTGGATACACTCATGCACCTACCATCGTTCCTTCTGAGTCT
+
@B@@;@BB@BACCCCCCCD@@@CCCCBBBBBB?BBCB<BA>A?BBBCBBBAFDLBB@B@@@@C?C@BBBCECCCD@CCCCC5BB>@@BC=BBAB?BEC?BB:;;ALJKBEECCCCCC@BAA@C@CCCBCCBB>BB@@<AAA@CBBCBBCCBBBBB?BBB@BC>B>BBBBBCCCG@CBBBB7@<@>;;;;;*;AABB=BBB@ABCCBB<A@A@0@CDDC@BACL@;;;;;;C?A?ACFCCC@BAB>BBBBCCBBCDCCCC?BCCABBBCCAC@C@CBDBBB@@
@ATNG8:01594:00794
GATGGTAGTGTGTGCTCTGAGAGTAGTACTCATTCGTTTCGGAAGAGACAGGTACGTTTAATAGTTAATAGCGTAACTTCTTTTTCTTTGCTTTCGTGGTATTCTTGCTAGTTACACTAGCCATCCTTACTGCGCTTAGATTGTGTGCGTACTGCTGCAATATTGTTAACGTGAGTCTTGTAAAACCTTCTTTTTACGTTTACTCTCGTGTTAAAAATCTGAATTCTTCTAGAGTTCCTGATCTTCTGGTAGAGCGTGCATTATATCTACCATCGTTCCTTCTGAGTCT
+
/77727:;979;/////7;<445444:88344947;=<)55.5.599<:5505=<<@B<?:994405<@;<9444.44.4:::;+99<5545>4:9;<.555.5947//-56(-//;//55494404999999;6626@@@:>>@A@=<@:9=99444<55557<;:;498999:;<<8=<===.:3:)/////$//9;>2<555555555.5555$55455.5.5<4555554<8<055:::<7<:;.55;;9:::///-(----////)//334.438388889433
@ATNG8:01594:00826
GATGGTAGTGATACAGATCAGACACCAGAAGATCAGGAACTCTAGAAGAATTCAGATTTTTAACACGAGAGTAAACGTAAAAAGAAGGTTTTACAAGACTCACGTTAACAATATTGCAGCAGTACGCACACAATCGAAGCGCAGTAAGGATGCTAGTGTAACTAGCAAGAATACCACGAAAGCAAGAAAAAGAAGTACGCTATTAACTATTAACGTACCTGTCTCTTCCGAAACGAATGAGTACGAGAGTCAGAGCAGAGCTACCATCGTTCCTTCTGAGTCT
+
444<7;;=BBBCC>>=?966==BCC?ACA=;:=A??<??@>>///959;5:779333333$2355555::;?AA988@B>B>+C>:>??@@2ABA8@@>@@????;@=@A=@@?=AAAAIDECCCCCBBCAB>A@@@?CDCCCBAA>A@A000000<@AD?BBBBBB?CD>A??;?@@>>28884:::;;+<>9@>=>>@>>?=A<A888=C<>8;;A<?:::@<?;?;???8<<;377>>ABBAA@C99997;=;;;<9:9=>:;;;>A5;5;188;?A===
@ATNG8:01601:00791
GATGGTAGAGTATCATGTGTATCTCCAGAAGATCAGGAACTCTAGAAGAATTCAGATTTTTAACACGAGAGTAAAGTAAAAAGAAGGTTTTACAAGACTCACGTTAACAATATTGCAGCAGTACGCACACAATCGAAGCTCAGTAAGGATGGCTAGTGTAACTAGCAAGAATACCACGAAAGCAAGAAAAAGAAGTACGCTATTAACTATTAACGTACCTGTCTCTTCCGAAACGAATGAGTACACACTCTCATATGACACTACCATCGTTCCTTCTGAGTCT
+
?BCCACDDBBBDEDDCBBBBCBBBB?BBB?ADCB;::;?BBCCCHD@CC?B?BDD@@@@@2B?CCEBCCDDCBA;A;;;;;);:595777&3;:7<AAABBBBB?B?BB?BBC?BBB?CCCCCBCBBBBAA?CBBB>BBBCCBAA=A?A@@=?BBBCCCC=AAAABB@BB>AAB?CAABC:>>=;??>??/=>;<788BAAAB<@;????=A<??BCB@DCCBAAB?C?BBC>AAA>AACBBBBBBBAAAAAB>>>EDDCAAAB@A???A?C@C?AACABBBB
@ATNG8:01601:00792
GATGGTAGGCGAGAGTGAGACGCAGTCTCATTCGTTTCGGAAGAGACAGGTACGTTAATAGTTAATAGCGTACTTCTTTTTCTTGCTTTTCGTGGTATTCTTGCTAGTTACACTAGCCATCCTTACTGCGCTTCGATTGTGTGCGTACTGCTGCAATATTGTTAACGTGAGTCTTGTAAAACCTTCTTTTTACGTTTACTCTCGTGTTAAAAATCTGAATTCTTCTAGAGTTCCTGATCTTCTGGATACATCATGTGCACCTACCATCGTTCCTTCTGAGTCT
+
9<<??B=B@BCCBAA;:999544999<?A@@=@BAA9@@<>9@A@@@BC@CCCCB@B?CCBB?B?BBBBBBBBB?BDDCC2B@;:5555)8@@@>BBB@BB>BBCBB>:>?@@AA>=9?BB<?<>?>?>>>A:>>AA;@@AAAA@@@@AA@>=>A<;:;=>>;><AAAAAAA??:?>>DC5D<A;;<999.9A;==288989:A;=;;<>>>/@@@>?<A<AC<AAA?===:>9>?>>>>:>??;?ACA>>>>A>>>??A:<<969999=06066:=;;?@>>
@ATNG8:01602:00804
GATGGTAGCACGAGTCACTCATATCCAGAAGATCAGGAACTCTAGAAGAATTCAGATTTTTAACATCGAGAGTAAACGTAAAAAGAAGGTTTTACAAGACTCGCGTTAACAATATTGCAGCAGTACGCACACAATCGAAGCGCAGTAAGGATGGCTAGTGTAACTAGCAAGAATACCACGTAAGCAAGAAAAAGAAGTACGCTATTAACTATTAACGTACCTGTCTCTTCCGAAACGAATGAGTACGAGAGTCAGAGCAGAGCTACCATCGTTCCTTCTGAGTCT
+
6===?CCCCBB=@??===<<B=A?@:>>I;BBB?@?:?=@@A9:9B?BC@C=::00/A@@0A<@0//98688;;917733333$33,3,333&37728<=?@<<=>5:5:=:>??<@???GFECCBCDDDDAA?BCAA>ABBAAA>><@?CBB?BCCCCAAA?ACCCBB>BB>A@<589??=8>>>:>???@/??<?ABAA?@@A;><>B@@<@<@ACBB?CBBBBBB?C?A@A<ABA?BBBBBBBCBB=>=BBBBBBAA==<AAA=??>AA<A:=9=<=::::;
@ATNG8:01603:00798
GATGGTAGCATCATGCATATCTCACCAGAAGATCAGGAACTCTAGAAGAATTCAGATTTTTAACACGAGAGTAAACGTAAAAAGAAGGTTTTACAAGACTCACGTTAACAATATTGCAGCAGTACGCACACAATCGAAGCGCAGTAAGGATGGCTAGTGTAACTAGCAAGAATACCACGAAAGCAAGAAAAAAGAAGTACGCTATTAACTATTAACGTACCTGTCTCTTCCGAAACGAATGAGTACTGCGTCTCACTCTCGCCTACCATCGTTCCTTCTGAGTCT
+
BA@@?@CDBBBBC;99AABBCCCCC@CCC?BA???A<A9?BB=>=>8BB?B?ACAAB@@<+86:>7@;8A9888.5294444$4<49.555&555.5<<:;=<9:49;>?=ABB8::A?A;;=CCCCCBBCC@BBCB=@@BBBBBB>B@B;;;;CBBBBBB@BCCBBB?BD?>@>=@>>>=5=00+//////%-3,././77;7565:99<>8>;>>BBC?BCCBBBC@C@BBB>BAA>AADBBCC>??BCDDCCCBBB?@@@DCC@CBDBD@C?C?BCBCEB??
@ATNG8:01604:00837
GATGGTAGCGAGCGAGTGTGTATACCAGAAGATCAGGAACTCTAGAAGAATTCAGATTTTTAACACGAGAGTAAACGTAAAAAGAAGGTTTTACAAGACTCACGTTAACAATATTGCAGCAGTACGCACACAATCGAAGCGCAGTAAGGATGGCTAGTGTAACTAGCAAGAATACCACGAAAGCAAGAAAAAGAAGTACGCTATTAACTATTAACGTACCTGTCTCTTCCGAAACGAATGAGTACGTGTGCGACGTGTCTCCTACCATCGTTCCTTCTGAGTCT
+
;?@C:>>C>>=<;;;=<<>>A@=00)/::4>A@AAA=A=AA@;?>=89=6<9?>995>>=+C@ABACCBBBCCD<AB;;;;;.:J@J?ABA=@CD@C@@@>??@A?B@AA?B??;?@??@ACBCCCJBCCCC@C@@@>ABBABCBB?C?B;:8;CBBBECB@CBBBBB?BB?BCD@CAABC=A??:===<=.=@<@??;A>>AA<@;??BB;>:==::;?BBBBCCF@E@CCC?CBB;;;BCCCCAAA@???BBCBBCBBC@ABA??;;;@=A?B>BABBB;;;
@ATNG8:01606:00794
GATGGTAGAGAGAGCTCTCTCATCGTACTCATTCGTTTCGGAAGAGACAGGTACGTTAATAGTTAATAGCGTACTTCTTTTTCTTGCTTTCGTGGTATTCTTGCTAGTTACACTAGCCATCCTTACTGCGCTTCGATTGTGTGCGTACTGCTGCAATATTGTTAACGTGAGTCTTGTAATACCTTCTTTTTACGTTTACTCACGTGTTAAAATCTTGAATTCTTCTAGAGTTCCTGATCTTCTGGGTGCGCTACAGTCTCTCTACCATCGTTCCTTCTGAGTCTATCACCCGACTTGCCCATA
+
55=?9=BBBCCBCCCDCBBBBBCCBB?BBABA=@@AA;>;7?7????@??9?=737.328<=>7<=ACBBACDAA<;;;:;):<6=888)2=<;?AA@>=A188@@=>9?>>>>==D=::;8=8===;;;;=9<:::+////877999??<5//=1//-066)-)/887:777855AA;8885738;<<<*//-66.669------8(///&26649927*...3339A<<:<;==<87769655(/8/./888888875=>;9;4>>===272749;=?===<<73---)----,3770333
@ATNG8:01606:00807
GATGGTAGCGCATATCAGCGCAGCCCAGAAGATCAGGAACTCTAGAAGAATTCAGATTTTTAACACGAGAGTAAACGTAAAAAAGAAGGTTTTACAAGACTCACGTTAACAATATTGCAGCAGTACGCACACAATCGAAGCGCAGTAAGGATGGCTAGTGTAACTAGCAAGAATACCACGAAAGCAAGAAAAAAGAAGTTACGCTATTAACTATTAACGTACCTGTCTCTTCCGAAACGAATGAGTACGATGAGATCTCGTGTGCTACCATCGTTCCTTCTGAGTCT
+
;;;B65555@ABAABCCCFCCBBGJ?CBB?B@@@BB?B@BCBFBBB=??AD?BBDBAAAA0@<@@AGGGCCCDD;BA;;;;;;$;A;<=;;9+9>95;B;A@DC;;8:=@A@B::8:AAAADCC;;;;;CAAABAA@B?A;:;C@;;408>00)/>::>?@@;@A@@@A=AC?ABB990@@>5000).88888$550//(/.9855715/555815177AA@9AB6696=9C065=5=992999:>;=><>88<88;?@@?AA<88;=8;9:8706181779<7755
@ATNG8:01609:00808
GATGGTAGCATCATGCATATCTCACCAGAAGATCAGGAACTCTAGAAGAATTCAGATTTTTAACACGAGAGTAAACGTAAAAAGAAGGTTTTACAAGACTCACGTTAACAATATTGCAGCAGTACGCACACAATCGAAGCGCAGTAAGGATGGCTAGTGTAACTAGCAAGAATACCACGAAAGCAAGAAAAAAGAAGTACGCTATTAACTATTAACGTACCTGTCTCTTCCGAAACAATGAGTACTGCGTCTCACTCTCGCCTACCATCGTTCCTTCTGAGTCT
+
ACCC?CCCCCCCBCCCCCCCCCABB?CCC@CCBBAA>A?BBBAAAA>BB>B>@@==?DFD+B==>@BBCAABAA:A@BBBBB5BA>B5;;;-;@@=AA<<?CCCC>B>AB>ABB=@?BBBCBBCCCCBBCCC@DCBB?BBBBAB@@>A@CCB>BDCCCCBB?BBBBBB@BD@BBA;?>898+:==;::::9:%8>;A888A@A>><><@@CC;><>BBBB?BB@@@CC?A????:?B?BBBBBBBBBBBBBBCBBBCCCBB?BCC@CCAAC>A>B@CCC@@AAA
@ATNG8:01610:00804
GATGGTAGCAGACGTGACAGAGCGCCAGAAGATCAGGAACTCTAGAAGAATTCAGATTTTTAACACGAGAGTAAACGTAAAAAGAAGGTTTTACAAGACTCACGTTAACAATATTGCAGCAGTACGCACACAATCGAAGCGCAGTAAGGATGGCTAGTGTAACTAGCAAGAATACCACGAAAGCAAGAAAAAAGAAGTACGCTATTAACTATTAACGTACCTGTCTCTTCCGAAACGAATGAGTACTGCGTCTCACTCTCGCCTACCATCGTTCCTTCTGAGTCT
+
BDAA>B@@@CCCBCCCBBBDCCCCC?CCC?DCBB@@>@<@?BBBBB?BB?B?@?@@@CCC2C?AA?AAAAAA=C;D@BBBBA2AB<A5;;;.;B@?@A@@CCCAC@B@CD@BBC=AA@@ACCCCCDDBAACC?CCBB?BA@@????7@;??@<@CBBBADC?CACAAA?BB>==>>AABAA8:::4787777%/<7<///==AAA<A:@@BD;>:>CBBB?BBBBBBB?B@BBB<BBC?BBCCAAABBBBBBBCBBBBBBAA?ACD?CCCAA=A?C?CCCAA?>>
@ATNG8:01613:00801
GATGGTAGCGCGACGAGCGTAGACCCAGAAGATCAGGAACTCTAGAAGAATTCAGATTTTTAACACGAGAGTAAACGTAAAAAGAAGGTTTTACAAGACTCACGTTAACAATATTGCAGCAGTACGCACACAATCGAAGCGCAGTAAGGATGGCTGTGTAACTAGCAAGAATACCACGAAAGCAAGAAAAAAGAAGTACGCTATTAACTATTAACGTACCTGTCTCTTCCGAAACGAATGAGTACGATGAGAGAGCTCTCTCTACCATCGTTCCTTCTGAGTCT
+
AC@@=ADCCCCCEFCCBBBCBB@@@;@BB@CCCB@?=?>@ADABBC?CC>B>B@A>????.@?AA?AAAB?BBB:?=AAAAA0BB?C=CBA9CCC?A;;;CCC@@?@?BB@BBB>@@CCDCCCCCCDCCCA@>@DA@>ABBAAA>>:@=B::8:CCAABB@BBBBCC@BB@BCC=??A==5;<<9888888%/<79///@@BBD:=:>ABB<><>@GCC@CCCCBBB?B?BBB=B>><?BCCCCCABBB@>=<?@@B@??><666:>>@AA<@<@:=<A>>=>=
@ATNG8:01618:00798
GATGGTAGCAGACGTGACAGAGCGCCAGAAGATCAGGAACTCTAGAAGAATTCAGATTTTTAACACGAGAGTAAACGTAAAAAGAAGGTTTATCAAGACTCACGTTAACAATATTGCAGCAGTACGCACACAATCGAAGCGCAGTAAGGATGGCTAGTGTAACTAGCAAGAATACCCACGAAAGCAAGAAAAAGAAGTACCGCTATTAACTATTAACGTACCTGTCTCTTCCGAAACGAATGAGTACAGAGAGTACGACTATCGTCTACCATCGTTCCTTCTGAGCT
+
:5545:;5555:;9666;;;;;=55.5:;7;<?;??994433887;6;;+/(/86/3333$22776:6866688.6645555$5949)//)////)/:<<===AA<@;99-33<-33:355;//////:///44449288333333,4.4:<5;;;;==;;6=BA>>>8=<5<877)7;9;;.756.6=AAA.:>58522+222286;3655549277BB>:;<;BBBB>B>A@?9?<;5;;;;=787AB>=5:999/..33333552.27---8)-(-0-.-.77/
@ATNG8:01619:00793
GATGGTAGCTCGCTGATGATATCTCCAGAAGATCAGGAACTCTAGAAGAATTCAGATTTTTAACACGAGAGTAAACGTAAAAAGAAGGTTTTACAAGACTCACGTTAACAATATTGCAGCAGTACGCACACAATCGAAGCGCAGTAAGGATGGCTAGTGTAACTAGCAAGAATACCACGAAAGCAAGAAAAAGAAGTACGCTATTAACTATTAACGTACCTGTCTCTTCCGAAACGAATGAGTACTACTCTCAGAGACACACTACCATCGTTCCTTCTGAGTCT
+
AB@@=ABACC==CCCCCCCCCCCBC?CCC@B9::??<??AACCCBB?AA=A@BBBBCCCA/D@GC>ABCC???B:>>BBBBB2AC>B4;;;6:A>:=B===BABA=@=@B?BBC?BBBBCCCCCCBBCCCBB@BCCB@BCBB@A?>7@=A@?=@BBBBBCD?BBC@AA?BB@BBD@BAAAC:;;;:88888+8==A877@@AAA:>:>ABB7;7:>BBB@CCBBCBB>A>ABE>BCD?AAABBBCBBBBBBBACB@@A@@@>AAA=ADA@?;?5:5;:=::878
@ATNG8:01619:00795
GATGGTAGTACATGATAGACGACACCGAAGATCAGGAACTCTAGAAGAATTCAGATTTTTAACACGAGAGTAAACGTAAAAAGAAGGTTTTACAAGACTCACGTTAACAATATTGCAGCAGTACGCACACAATCGAAGCGCAGTAAGGATGGCTAGTGTAACTAGCAAGAATACCACGAAAGCAAGAAAAAGAAGTACGCTATTAACTATTAACGTACCTGTCTCTTCCGATACGAATGAGTACAGAGAGTACGATATGTCTACCATCGTTCCTTCTGAGTCT
+
;56?;@ECCCCCBBBFEDCC@ABCC?BCACCBC::;:@BBBBBBB?CC?D>AABCCDDD2B=@CCDDBCCCCC=@@BCEDD3FE?C4;;;-;CB?CA@BCDDCB?B?BB?BCC>AAABBBBBBCBDDCDCB?DCBC>????BAAB>B?B:;7;BBBBCDC@BBCBBA=AC?DDD<@@BBC;>>>9=AAAB3;;7=///<<?@B:>:>>=A<@<@ABBB>A;;:AAA@C@BBBCCCC@???BBDBBBBB@BBBBCBB>>>>>??@<@>>>?;>9@5::<CAAAB
@ATNG8:01620:00839
GATGGTAGTCTCAGATAGTCTATAGTACTCATTCGTTTCGGAAGAGACAGGTACGTTAATAGTTAATAGCGTACTTCTTTTTCTTGCTTTCGTGGTATTCTTGCTAGTTACACTAGCCATCCTTACTGCGCTTCGATTGTGTGCGTACTGCTGCAATATTGTTAACGTGAGTCTTGTAAACCTTCTTTTTACGTTTACTCTCGTGTTAAAAATCTGAATTCTTCTAGAGTTCCTGATCTTCTGGTCTACTACACTGTACTCTACCATCGTAATTGCGAAGTCT
+
BBBB@DCBBBDCC@CBCCBBBCCBCBBBBBBA?@BAC>DC@C@CCCCCCC?AACDD?C>AAAA?C@BBCBCBDDE>A?BBB1BC>AACC=@ABB@BFGBID?;;;BAB>BBCB@@AC@CBC?B@CDCBBCCCBBCBC?CAA@CCCCCCBB@@AAB?BBB?BB<?9>??@@ABCC>@;;;/;=A@;;;;;*;AAAC=ABDAAADCBB?BBBB5BABCB@BFEEACBBCBCC@B?BBBCDD>A>@>AAAADCCCBBBCCDCCBBBC@?<<<..*.*....*0A@@
@ATNG8:01621:00802
GATGGTAGGCACTGCGCACACATCCCAGAAGATCAGGAACTCTAGAAGAATTCAGATTTTTAACACGAGAGTAAACGTAAAAAGAAGGTTTTACAAGACTCACGTTAACAATATTGCAGCAGTACGCACACAATCGAAGCGCAGTAAGGATGGCTAGTGTAACTAGCAAGAATACCACGAAAGCAAGAAAAAGAAGTACGCTATTAACTATTAACTTACCTGTCTCTTCCGAAACGAATGAGTACACACTCTCATATGACACTACCATCGTTCCTTCTGAGTCT
+
5;???DCC?CAAAABBCCCCB@?<=5?@B=@BABAEAD@BCCCDCC>AA>A>@A@::::9)99=>BBBBBBBBC???@BBAA,;;5:9?AA7@<@==969=>CBC?C@CC?CBC@AAACBBBCBAACDCCCE@B@@@?BA@@????;@@CBB@BBCCC???=??@A9938>8<<<9><879*755277777)7<6<>>>>?ABD=C===;;5;:8818>8=888?AB=A=AAC;AAA<>888>>>A@@@???AB@?>>>A@A>>>7;;=>=9>>F<?<=>B>;;
@ATNG8:01579:00879
GATGGTAGTGCGTGAGAGAGAGACCCAGAAGATCAGGAACTCTAGAAGAATTCAGATTTTTAACACGAGAGTAAACGTAAAAAGAAGGTTTTACAAGACTCACGTTGACAATATTGCAGCAGTACGCACACAATCGAAGCGCAGTAAGGATGGCTAGTGTAACTAGCAAGAATACCACGAAAGCAAGAAAAAGAAGTACGCTATTAACTATTAACGTACCTGTCTCTTCCGAAACGAATGAGTACGTGTGACGTACGTGAGCTACCATCGTTCCTTCTGAGTCT
+
99;A=D@CCCF=<6>BCCBBBCCCC=CBB@BCCCB=>B?CCCBAAA?CC?C?CCCBBBBB3B?B;;?AA?=;;:4<<;:::9':?;>=AAA0A@>:?ABBBA@@@=@BAA>AAA=?@@DBC???CBBABA>>;?A@@>BBB>A?>=09399939?AA??=@<AAAAAA<;;5;8808>:::*88818<<<<+==7;768>=>==:=<??BB=B<>>CBC@C@<;;;;5:>ACE@ABA=??BBAAAB???ABBCCCDBBBBBBAAA=999?@=A>A?:::?;;;;
@ATNG8:01589:00840
GATGGTAGCGCGACGAGCGTAGACCCAGAAGATCAGGAACTCTAGAAGAATTCAGATTTTTAACACGAGAGTAAACGTAAAAAGAAGGTTTTACAAGACTCACGTTAACAATATTGCAGCAGTACGCACACAATCGAAGCGCAGTAAGGATGGCTAGTGTAACTAGCAAGAATACCAACGAAAGCAAGAAAAAGAAGTACGCTATTAACTATTAACGTACCTGTCTCTTCCGAAACGAATGAGTACGATGAGATCTCGTGTCTACCATCGTTCCTTCTGAGTCT
+
BBBC@CCCCCCAAABBBBBBBB@@@;@@@?BCAAAB@B?BCBBB??;?A?B?B@@?====(938ABBBCCBB>A:@>BCCDC1;;?B?BCC9CCC@DCAABCBBC?C?BB?BBB@BBCABBBB;;;B@?A:0*0///)//999;33-/)///)/;888;==:===8885986;=9(/(-888/8-/(/7777'//(22226555;;A:>>>99=988?CC>@@??A@A?A=@@@9@AB=AABBA@A???@@@@985=99676888/5555828282=<=:@874
@ATNG8:01589:00851
GATGGTAGTGATACAGATCAGACACCAGAAGATCAGGAACTCTAGAAGAATTCAGATTTTTAACACGAGAGTAAACGTAAAAAGAAGGTTTTACAAGACTCACGTTAACAATATTGCAGCAGTACGCACACAATCGAAGCGCAGTAAGGATGGCTAGTTTAACTAGCAAGAATACCACGAAAGCAAGAAAAAGAAGTACGCTATTAACTATTAACGTACCTGTCTCTTCCGAAACGAATGAGTACTATGTAAGCTCTATACTACCATCGTTCCTTCTGAGTCT
+
;A@B?BCCCCCCCCCDCBBBCDDCC?CCC?BBBB??=@@CBB??AC?CC?C>BBBABFED1=5;A@@?A>?@BE:A>;;;;;*;A>B5;:;49@==;A@@CCCCDAC?AA>A@@>AABBCCCBCCCCCCBBB@BCBB@CBBBAAAA=@?BAA?BDBBAD=B?AAABBB@BB>BBC?BBBAA:?==9:9999(9=;@AABBBACF=?=@AAC?B@BBBBB?BBBCAAA?B?BBB>BBC?AAACCCABBBB@@<BCCCCCCBBBBB@BCC@@<@=A>ABBCCB@?
@ATNG8:01591:00886
GATGGTAGAGTATCATGTGTATCTCCAGAAGATCAGGAACTCTAGAAGAATTCAGATTTTTAACACGAGAGTAAACGTAAAAAGAAGGTTTTACAAGACTCACGTTAACAATATTGCAGCATTACGCACACAATCGAAGCGCAGTAAGGATGGCTAGTGTAACTAGCAAGAATACCACGAAAGCAAGAAAAAGAAGTACGCTATTAACTATTAACGTACCTGTCTCTTCCGAAACGAATGAGTACGTGTGACGTACGTGAGCTACCATCGTTCCTTCTGAGTCT
+
9::@<AEECBBCBCBCCBBADCCCD@CBB?B?@A:98:@CABABBC@DC?A<@@C9999:*;>CBBCDCBBBCE=CC;;;;;*;@=?5:::&4?:7<BBB?CD9899?BC@BAA?CCCCBBB?CCCDDDBCB?BBCBABBBAAAAA5849??9??BB?@@B?BBEBAA?999:CD@CCCDD>989<:::::(90*/000=?@BB=?<?BBB@B?BBBBD>AAAA>>::?=?BB:BCC?BBA@AABBBA888AAAAAA:;:@@?=?8;8::<8=:><>BEBB=>>
@ATNG8:01594:00863
GATGGTAGATATATGCACGCTCTACCAGAAGATCAGGAACTCTAGAAGAATTCAGATTTTTAACACGAGATTAAACGTAAAAAGAAGGTTTTACAAGACTCACGTTAACAACATTGCAGCAGTACGCACACAATCGAAGCGCAGTAAGGATGGCTAGTGTAACTAGCAAGAATACCACGAAAGCAAGAAAAGGAAGTACGCTATTAACTATTAACGTACCTGTCTCTTCCGAAACGAATGAGTACTACTCTCAGAGACACACTACCATCGTTCCTTCTGAGTCT
+
BBBB>BCCDDBCBBBBC@A@BBCCC?BCD@D@A@AA>A?BBBCBBB=A@=@?AAABBDDE+>;:>@B@>>>=@@9?=AAAAA2AA@D5;;;4;CC@CBBCCCDCC@C@BB?CAA>ABBBCBBAACCBBAABB>BBBB<@==8<;>>7?<@=>;>BAAABCA=AAAAA?<=>:?AA;>>AAA:==><AA??2?9?=D?;99@@BA9<7>ACC;<:<>BBB?BBAAAAA6::9BD>CBC?BBBBBBBBCAAABBBBAAAFB@>>>@A<@@@AA<@<@6;:?===>>
@ATNG8:01601:00889
GATGGTAGCGCACACATAGATACAGTACTCATTCGTTTCGGAAGAGACAGGTACGTTAATAGTTAATAGCGTACTTCTTTTTCTTGCTTTCGTGGTATTCTTGCTAGTTACACTAGCCATCCTTACTGCGCTTCGATTGTGTGCGTACTGCTGCAATATTGTTAACGTGAGTCTTGTAAACCTTCTTTTACGTTTACTCTCGTGTTAAAAATCTGAATTCTTCTAGAGTTCCTGATCTTCTGGAGATACACATGATACTCTACCATCGTTCCTTCTGAGTCT
+
=:=C;CBBCCAA<;;BBABBB:9;BBA@@B??;?ABB<BB@BBCCBBBCC@DCCA@?@?AABB?B@CCCGB@@AH???FCC3??=>@AC8AACB>BII?BB?AACCBC@CCBCCBBC?@@@=A=BCAAACAA>BDDD@CBBBCBABB@@@BAACC@CCC@BB?C>@?BBCAC@@<A@@@8@?C?ABJJ=;;;CB7;;;;CCBCAHACCCC5B;;;CACACDACBA@AAD@E@CBBCAA=AAB@BCCCAABCBBBCBBA@?BCD@B???@<?296:?@@ABBB
@ATNG8:01602:00886
GATGGTAGGCGAGAGTGAGACGCAGTACTCTTCGTTTCGGAAGAGACAGGTACGTTAATAGTTAATAGCGTACTTCTTTTTCTTGCTTTCGTGGTATTCTTGCTAGTTACACTAGCCATCCTTACTGCGCTTCGATTGTGTGCGTACTGCTGCAATATTGTTAACGTGAGTCTTGTAAAACCTTCTTTTTACGTTTACTCTCGTGTTAAAAATCTGAATCCTTCTAGAGTTCCTGATCTTCTGGGCTGCGCTGATATGCGCTACCATCGTTCCTTCTGAGTCT
+
;@<=?BBB@BCCCCGCBBBDDCBBBBAABBC@CBBB>BB?BAEBAABBCABCCCC@C>@ACC?C@CCCBBBBBB?????A2@?>@???6?A>>;?@B?BC?BBBBBB?BBBBBAAA>CAA9>9><<<=>>><A??A9>>A????@@@B>>:;:@<:;;<AA<@<@AA@@@AAA<@@@@@6@;@9>9<<<+89699)------999=;>AAA/AABBB<??<?<?AAA=<=<@9>@?><<;<<<=4=///9;66;B@@====@::5;?>>>8=8=:>?>>>>>>
@ATNG8:01612:00840
GATGGTAGAGAGAGCTCTCTCATCGTACTCATTCGTTTCGGAAGAGACAGGTACGTTAATAGTTAATAGCGTACTTCTTTTTCTTGCTTTCGTGGTATTTTGCTAGTTACACTAGCCATCCTTACTGCGCTTCGATTGTGTGCGTACTGCTGCAATATTGTTAACGTGAGTCTTGTAAAACCTTCTTTTTACGTTTACTCTCGTGTTAAAAATCTGAATTCTTCTAGAGTTCCTGATCTTCTGGTGTCTGATCTGTATCACTACCATCGTTCCTTCTGAGTCT
+
CFCC?BCCCCCCCDCBBBBCCEDCDBBBCBCC?BADC=BB?B?BBBBB@A>@BCBB@B=AAAC?D?CAAAAABBC;<<<<</>@<@@>@9@CCB?A<;;;0968>8817@@DDAAA=>;>:?;?@@A@;;=<@@@@;@>>==;>>>>>@@B>>@;>>@;>><><>>AAAAA??;??@DD2@;@=?????/>A676-3/..;@@A>>;>AAA.>?A>@;@;@D=@@@B>>>9>9=8:8>>:>>>=>A@>>>A??A>>>??@>>>>:===AA;A9>;A@@@@A;;
@ATNG8:01615:00851
GATGGTAGAGTACAGTGTAGTAGACCAGAAGATCAGGAACTCTAGAAGAATTCAGATTTTTAACACGAGAGTAAACGTAAAAAGAAGGTTTTACAAGACTCACGTTAACAATATTGCAGCAGTACGCACACAATCGAAGCGCAGTAAGGATGGCTAGTGTAACTAGCAAGAATACCACGAAAGCAAGAAAAAAGAAGTACGCTATTAACTATTAACGTACCTGTCTCTTCCGAAACGAATGAGTACTATAGACTATCTGAGACTACCATCGTTCCTTCTGAGTCT
+
@@@@>ABBBDBCCCCCDDBBBCCCC@CBB@CBBB@?<?=@ABBBCC?CC?C?A@ABBDDC3C?B>?CCCCA@@@9AACDDCC5AB>B4;;;-;::5;;;=?><<A?B@CB?AAA@BCBBCCCCCBCCDBBBC@DCBB?BBBAAA?@<A?B@A?BCBBBCBB>BBBBBB>AA?989=@@<;:1:::7898888%/:7;///99>>?:=:==BB<>;>BCCC@BBAAABB?C@AAA<ACC?CBBACCCBBBBAA>>=?BFBBBBCBBB=ACCCC>A>A@CCBBBBBB
@ATNG8:01617:00868
GATGGTAGTGATACAGATCAGACACAGAAGATCAGGAACTCTAGAAGAATTCAGATTTTTAACACGAGAGTAAACGTAAAAATAAGGTTTTACAAGACTCACGTTAACAATATTGCAGCAGTACGCACACAATCGAAGCGCAGTAAGGATGGCTAGTGTAACTAGCAAGAATACCACGAAAGCAAGAAAAAGAAGTACGCTATTAACTATTAACGTACCTGTCTCTTCCGAAACGAATGAGTACGAGAGTCAGAGCAGAGCTACCATCGTTCCTTCTGAGTCT
+
;?BA?CCBBBBBC;A@@BBCCCCCCBAB?A;88?A8?><<<<>B<6?@4=68===9;9;$3.2558;999555,5244444$44.58=@@2<<;8;?;;<566?:?:;;<>@>488=AA@@ABCBBBBBAA=A@BC?BCCBCABA?B?B;;7<CCBBCBB?BCFDBB?BB?????@@??=5=>=9?>>?@.<<;<657A9:9>8<4<<??;?=;:@BB>@@@BBCL@@?@@A8@00-00@>DD?:98???>>>BBBBBB@;;<A;9<99<6:4<0666;;:::
@ATNG8:01618:00846
GATGGTAGCTCGCTGATGATATCTCCAGAAGATCAGGAACTCTAGAAGAATTCAGATTTTTAACACGAGAGTAAACGTAAAAAGAAGGTTTTACAAGACTCACGTTAACAATATTGCAGCAGTACGCACACAATCGAAGCGCAGTAAGGATGGCTAGTGTAACTAGCAAGAATACCACGAAGCAAGAAAAAGAAGTACGCTATTAACTATTAACGTACCTGTCTCTTCCGAAACGATGAGTACGAGACGAGAGAGCACACGTGTCTACCATCGTTCCTTCTGAGTCT
+
////)/:;;;=@@>>>B9665;===266<7<;494847-4<;;:@B?BD;?9<=<9:9::(31767///;;899135BB@@@+>C?B=BJD7B;;5;@;:9>>>?8<300)///)///89<<666;99=9::29:9?;=?>>>9978@=>;?855A>:9//)//8///0660///38;/3,255355555'..(.....358:,2028886>377<<<;===A??A40-0-:/:..----//33873325586655566755557:::.5/..95:26)/////559
@ATNG8:01621:00878
GATGGTAGCGCACACATAGATACAGTACTCATTCGTTTCGGAAGAGACAGGTACGTTAATAGTTATTAGCGTACTTCTTTTTCTTGCTTTCGTGGTATTCTTGCTAGTTACACTAGCCATCCTTACTGCGCTTCGATTGTGTGCGTACTGCTGCAATATTGTTAACGTGAGTCTTGTAAAACCTTCTTTTTACGTTTACTCTCGTGTTAAAAATCTGAATTCTTCTAGAGTTCCTGATCTTCTGGATAGCGACGCGATATACTACCATCGTTCCTTCTGAGTCT
+
===CACCCCBBBACCCBCCC@@@AAA?=<=98-39=90;@?C@CBBB;@;8555::5:9<<==4@?29477//-7(-----$--(/89;5;;=<8<==8<B>AA@BCC@FCCCCCCC@CCC@C@CBBCBBBC?CCBB?BAAACBBACBBBCCECC@A@@?BB@C=ABB;;;DCD>C;;<<.;;>5:;;;;';=@BD=C@A@AB@::92:9:9*:>@@B>B?BC?BBB@A@D@C@CCBCBA=A:;6;BAAABBBCCCDCCCCBBBB@BBCBB<@;?;@AA@BBAB
@ATNG8:01622:00874
GATGGTAGTACATGATAGACGACACCAGAAGATCAGGAACTCTAGAAGAATTCAGATTTTTAACACGAGAGTAAACGTAAAAAGAAGGTTTTACAAGACTCACGTTAACAATATTGCAGCAGTACGCACACAATCGAAGCGCAGTAAGGATGGCTAGTGTAACTAGCAAGAATACCACGAAAGCAAGAAAAAGAAGTACGCTATTAACTATTAACGTACCTGTCTCTTCCGAAACGAATGAGTACAGAGAGTACGATATGTCTACCATCGTTCCTTCTGAGTCT
+
:BCB?CDCBBBBDCCCBCBCBCCCC@CCC@CCC@@@=@>ABCBCAA>AB>@;>>?AABBC5DACCHCCBBBDEG?DCBBBBB2BC>E5;;;*;??9;@;;>CABA@A?AA=@BB=AABBBBBBCCCDDCCCC@CCCC?BA@@AA@A=B?B@@>@CCBBCCC?CBABBB>BB>BBB>??=<;3=<=999999(9@>A889@@A??<><@@AA8<:<@C@@<@@@AABB?B@BBB<BBB>??BBBBBBBBBBBBBB@?@BCDBAA??;??A=?:=;A6<9::;;;;
@ATNG8:01622:00877
GATGGTAGGCGACATACATACGCGCCAGAAGATCAGGAACTCTAGAAGAATTCAGATTTTTAACACGAGAGTAAACGTAAAAAGAAGGTTTTACAAGACTCACGTTAACAATATTGCAGCAGTACGCACACAATCGAAGCGCAGTAAGGATGGCTAGTGTAACTAGCAAGAATACCACGAAAGCAAGAAAAAAGAAGTACGCTATTAACTATTAACGTACCTGTCTCTTCCGAAACGAATGAGTACAGAGAGTACGATATGTCTACCATCGTTCCTTCTGAGTCT
+
;BCCACHCAC:=;CCCCCCBBACCD@CCCACCBBBB;?;@@BBBBD@CC?A=@??;;;;;*;<@BCCCBB>===5=999999$99252555&5;;7<;;;<<<;B>B@BC@BBB>BA??@BBBBCBBCCCCBBCCBB?BABBBBCD@D@C99:;ABBBBCD?AACBBB?BB?AAA@CC>??8?>?;::9:99%0>;0///9;ACA=A;><>F:=9=?BAA=@CB@@AB@C@AAD>CCC???CBBBCCCCC@AABBBBBBBB@B@B>:>?@>=9=:?8===<<;;;
@ATNG8:01579:00919
GATGGTAGCGCTTATCAGCGCAGCCCAGAAGATCAGGAACTCTAGAAGAATTCAGATTTTTAACACGAGAGTAAACGTAAAAAGAAGGTTTTACAAGACTCACGTTAACAATATTGCAGCAGTACGCACACAATCGAAGCGCAGTAAGGATGGCTAGTGTAACTAGCAAGAATACCACGAAAAGCAAGAAAAAAGAAGTACGCTATTAACTATTAACGTACCTGTCTCTTCCGAAACGAATGAGTACGTGTGCGACGTGTCTCCTACCATCGTTCCTTCTGAGTCT
+
4444.555596@@>CCBBBA?@:::,9=<5=@??>><?;@?ABBBD?CC?B?BBC?????.:8==>=BAAABBA598;@@@@0@C@C?CCC;CCFDCBBBBBCCC?C?BB?BBD=??AABBBBCCBBBBCBB@ACDD@CBBBBBBA>A?B::8;AA@BC::8:BAAAC@??<?BA:?=0///(///(//////%/:67826?:AAA=A89;@@;A:>:B;;6:A@??AB?C>BAA9?=?49:@BAB????988<?>?@?;;;>;>>>:;;:8:39=@;??AAA9:9
@ATNG8:01580:00893
GATGGTAGCGCACACATAGAATACAGTACTCATTCGTTTCGGAAGAGACAGGTACGTTAATAGTTAATAGCGTACTTCTTTTTCTTGCTTTCGTGGTATTCTTGCTAGTTACACTAGCCATCCTTACTGCGCTTCGATTGTGTGCGTACTGCTGCAATATTGTTGACGTGAGTCTTGTAAAACCTTCTTTTTACGTTTACTCTCGTGTTAAAAATCTGAATTCTTCTAGAGTTCCTGATCTTCTGGATAGCGACGCGATATACTACCATCGTTCCTTCTGAGTCT
+
CCCC@CBCCCCBCEECCBBB?CBBCCBBCCCBA??@@C=AA=C=CBBEFBB?BCCCC?C?BBBB?C@BBBCAAAA@=:7788)9@?BCBD=BBCC@BBC?CD?BAAFDD?CCCFDDDD@CCC=B?CDDCCCCC@CCCCBCAAAA@@@CCCCD@@@A?CCD@CC>AABCBBBBBBB@?@?DD9@>@;;;;;;*9@@BD>CBCCCCD@@A=@B@B0@;;;B@C@CC@CCCCCCC@CACCCCCC?BBB@BCBBBABCCCBBCCDBBCBB@BBBCC@C?B>@?CBBBBB
@ATNG8:01580:00925
GATGGTAGCGAGCGAGTGTGTATACCAGAAGATCAGGAACTCTAGAAGAATTCAGATTTTTTAACACGAGAGTAAACGTAAAAAGAAGGTTTTACAAGACTCACGTTAACAATATTGCAGCAGTACGCACACAATCGAAGCGCAGTAAGGATGGCTAGTGTAACTAGCAAGAATACCACGAAAGCAAGAAAAAAGAAGTTACGCTATTAACTATTAACGATACCTGTCTCTTCCGAAAACGATGAGTACGAGAGTCAGAGCAGAGCTACCATCGTTCCTGAGTCT
+
-5--(--7/05<<<<<>666>=;;;7;=@8<@@><<*0+////8;;6985:500/77::<<&>;?CCICCCB@@B=BA@@@@A,@B55.999+9::96666>><=A:B@BB?ABC>BB??@CCBCBCCCCCCCACCBB?BBBBBCCC=@=A:96;@@ABCCB@CCCBBB>BB>B@B?AC@@@7:9:9000000%0>;00*00><DCD=D9@???<@<<95578/5228553374....&.....3566672222256822...../66605666616+259;;;:
@ATNG8:01583:00902
GATGGTAGTGCGTGAGAGAGAGACCCAGAAGATAGGAACTCTAGAAGAATTCAGATTTTTAACACGAGAGTAAACGTAAAAAGAAGGTTTTACAAGACTCACGTTAACAATATTGCAGCAGTACGCACACAATCGAAGCGCAGTAAGGATGGCTAGTGTAACTAGCAAGAATACCACGAAAGCAAGAAAAAGAAGTACGCTATTAACTATTAACGTACCTGTCTCTTCCGAAACGAATGAGTACACACTCTCATATGACACTACCATCGTTCCTTCTGTGTCT
+
4:>>;CCBBCDGCABACBBBBBBAA=BAB>BCCCD@C?@@ABBBB@CD?B?BD@99::9'76?@BCCDFA>>@6::78888(8:7979;A+58=03599-----(-27;5=@A:=9::=;;;;;;@@@?>>;?BAA>:;;A=;;::=:>;;4;::;;?>>;>BE>>?<AD<>=>=BB:;;39<<9:::::)9:49:7:9;;::567<<//)/)/6>AB=AAADB@@;@=AAA:AAA<A>?@??A>>@>?>>>?AA<<<>>88:A=::::95:4:5:?>=>>;;
@ATNG8:01586:00934
GATGGTAGTGCGTGAGAGAGAGACCCAGAAGATCAGGAACTCTAGAAGAATTCAGATTTTTAACACGAGAGTAAACGTAAAAAGAAGGTTTTACAAGACTCACGTTAACAATATTGCAGCAGTACGCACACAATCGAAGCGCAGTAAGGATGGCTATGTAACTAGCAAGAATACCACGAAAGCAGAAAAAAGAAGTACGCTATTAACTATTAACGTACCTGTCTCTTCCGAAACGAAGAGTACATAGAATACGTATAGCTACCATCGTTCCTTCTGAGTCT
+
9944.5559;BCJCGCCCCCCCCBB<@@??;?>?>:;?4=@ABBBC@CC?C??@8@<???+8/328::==2228.2294444$4<47)///&///)/7///??@>?C@?A=@;;,00/6;=<>=<<::>000:>>?@;@????9988>;?;;49?A?=??9<;;777/7?8=>>;>;;;;5;0/.53333$53.596678;<=4649699/7/79@@C@CBCAAAE?C>@@D=A@?<?999@999AAA<999@@@=>788BC?>888;8<8=5:;>>>@@@
@ATNG8:01591:00894
GATGGTAGCACGACTCGACGATGTGTACTCATTCGTTTCGGAAGAGACAGGTACGTTAATAGTTAATAGCGTACTTCTTTTTCTTGCTTTCGTGGTATTCTTGCTAGTTACACTAGCCATCCTTACTGCGCTTCGATTGTGTGCGTACTGCTGCAATATTTTAACGTGAGTCTTGTAAAACCTTCTTTTTACGTTTACTCTCGTGTTAAAAATCTGAATTCTTCTAGAGTTCCTGATCTTCTGGTAGAGCGTGCATATATCTACCATCGTTCCTTCTGAGTCT
+
@:>C@CB@@;<666>BC>?665<@BAAACCBB@CBBD=BB?C@BFHBACB@BAAC@<?=?A??;?>ACBBBB<=@7@@?>?)=:2<==A7?BBB>AAB?BA<>>?=;<5;;===ABC7;;A=B7;;======;>>??188=;;;9;;:<<:878=:>>?DD2>7;;<;;;CCB>B;;;;*;<G=;::::'9=A?@89:BACBBBBB?BBCB1=@@@D@B>AA<ABBBBAB?A?AA>::?:>?>;@@CBBBCFBBBCDCDAA@BB?BBAAB=?=??ACCBBB@?
@ATNG8:01591:00921
GATGGTAGGCGTGTGAGAGTCTGCCCAGAAGATCAGGAACTCTAGAAGAATTCAGATTTTCAACACGAGAGTAAACGTAAAAAGAAGGTTTTACAAGACTCACGTTAACAATATTGCAGCAGTACGCACACAATCGAAGCGCAGTAAGGATGGCTAGTGTAACTAGCAAGAATACCACGAAAGCAAGAAAAAAGAAGTACGCTATTAACTATTAACGTACCTGTCTCTTCCGAAACGAATGAGTACGATGAGATCTCGTGTCTACCATCGAACTTGCAGAGTCT
+
@AAB?CBB>BCCBBBCCCB@BA;;;09DD@CDCBBA;>;::;ABBB@BB?B?CCBAAAA9CGGCBBDFCCBBBB<@?:;;;;);B=B<AAA7BAD@BCAC@BD;;9;?B@?B;;6;@@?@@BBCDBCBBAA@@CCDD>ABBBD???@B?BBA>@@CCBAAA@BBBAA@?CC?BAA=@A?==5::99889988%/61////<;?A?;>=>A>>8>;><CCDADBB@@@D@C?AAC>CCC989AAA99:::::99<=<=<<=887::9=<<??:>><@AAB@??@?
@ATNG8:01596:00939
GATGGTAGGTGCACATGAGTGTATCCAGAAGATCAGGAACTCTAGAAGAATTCAGATTTTTTAACACGAGAGTAAACGTAAAAAGAAGGTTTTACAAGACTCACGTTAACAATATTGCAGCAGTACGCACACAATCGAAGCGCAGTAAGGATGGCTAGTGTAACTAGCAAGAATACCACGAAAGCAAGAAAAAAGAAGTACGCTATTAACTATTAACGTACCTGTCTCTTCCGAAACGTATGAGTACTCGCTCACTCTCGCCTACCATCGTTCCTTCTGAGTCT
+
:;4;295;49BBBDDBBBCCCCCBB?BBB?BCCCAA>A?BBCCBBB@BB@B?ACC9999:9%;>BFFEEECCDCE?DBBBBBB3BA>?5:::.;?@=A@ABCBBBC>A=?C>CBA>BBB@ABBCCCBBBCCCC?AAAD?BBAAAAAB9@;?996;BCCBAAC@BBBAAA@CD>BBB687AA@9889;677888%/958/./66<?><>>A>>><@<@@CCB?BFBBBAC?C@CDD=D?@@CCCCBBBBBBBBBBBBBCC<<;=?<99788;5;6;7;EDCCD@@
@ATNG8:01598:00913
GATGGTAGTACATGATAGACGACACCAGAAGATCAGGAACTCTAGAAGAATTCAGATTTTTAACACGAGAGTAAACGTAAAAAGAAGGTTTTACAAGACTCACGTTAACAATATTGCAGCAGTACGCACACAATCGAAGCGCAGTAAGGATGGCTAGTGTAACTAGCAAGAATACCACGAAAGCAAGAAAAAGAAGTACGCTATTAACTATTAACGTACCTGTCTCTTCCGAAACGAATGAGTACTGCGTCTCACTCTCGCCTACCATCGTTCCTTCTGAGTCT
+
;55=8==CCDBCCGECBBBCDDFDD=B@B@CCCC@A>@@BCDDAB@??A=@?BBBBBBBB5B?BBBCCCBCCCC=BA;;;;;*;B>C4;;;*:@;7;966=BBCB?B?BB?BBC>BBBBBBBBCDBBBCCCC@CFBB?CBBABAAB=B=@A@<@BAABCCC@CACAAB=AA=??C?CCBBB:@@@=ABCCD3CD?B998CAAAA<@<@@@@8=:==BCCBCCCBBCC@C@BAB=BCC?BBBDBBBBBBABBCCCCCCCBAB?ACC@CAAAC@C?B@BCDBAA@A
@ATNG8:01599:00892
GATGGTAGGCGTGTGAGAGTCTGCCCAGAAGATCAGGAACTCTAGAAGAATCCAGATTTTTAACACGAGAGTAAACGTAAAAAGAAGGTTTTACAAGACTCACGTTAACAATATTGCAGCAGTACGCACACAATCGAAGCGCAGTAAGGATGGCTAGTGTAACTAGCAAGAATACCACGAAAGCAAGAAAAAGAAGTACGCTATTAACTATTAACGTACCTGTCTCTTCCGAAACGAATGAGTACCTCTCAGACGCTCGTCCTACCATCGTATCTCAGGAGTCT
+
<;?C@DDD@BBBCCEBBCCBCCCCC>CEE@CCCCCC?C<@@BABDD@?A>BD@BBBBBBB3B?CCBBBBBBCCC>CA98777'5;7=-676)8>>9<>;=AABBC;?;?B<@?@<?@@@B?==>>>><@CAA;@@@A9>===>>>>9>;A>>9>>>>AA@@:@A>>>>;AA;=AA;A=555,69:6<A???/::7:AAAAA>@A;A;===A;C;>=<<>;AAA@;;;;A:@@A9@>>9===C>>>;<<<ACCC<<<>>@>?:?AA;<<<A@@@@@@>>:>>;;;
@ATNG8:01599:00898
GATGGTAGCACGACACGACGATGTGTACTCATTCGTTTCGGAAGAGACAGGTACGTTAATAGTTAATAGCGTACTTCTTTTTCTTGCTTTCGTGGTATTCTTGCTAGTTACACTAGCCATCCTTACAGCGCTTCGATTGTGTGCGTACTGCTGCAATATTGTTAACGTGAGTCTTGTAAAACCTTCTTTTTACGTTTACTCTCGTGTTAAAAATCTGAATTCTTCTGGAGTTCCTGATCTTCTGGTAGAGCGTGCATATATCTACCATCGTTCCTTCTGAGTCT
+
DBBB?BBBBCGCBCBBBBB;9:BBCBCBECDC@CCCC=BB?A@CCDAABB@BBBAA>A@CBCC=A=ABDDBBBBB>CCCCE3;;7;@?>8?????CBB@BB>?@A@@@7;;@@A@@><AAA<A=AAA<>>>@<@>>>:=>@>>>ABBB??????@=BA@<>><>:>>@A@A@@@<@@@BB5@=@=?>>>>/>>;;:.7:99798799(//..$..66727268598848892626855:@<::;5::;;:@AA@AAAAA???@@?;??>==9=3:5:>;;:A>>
@ATNG8:01600:00930
GATGGTAGCGCGCGAGCGTAGACCCAGAAGATCAGGAACTCTAGAAGAATTCAGATTTTTAACACGAGAGTAAACGTAAAAAGAAGGTTTTACAAGACTCACGTTAACAATATTGCAGCAGTACGCACACAATCGAAGCGCAGTAAGGATGGCTAGTGTAACTAGCAAGAATACCACGAAAGCAAGAAAAAGAATTACGCTATTAACTATTAACGTACCTGGCTCTTCCGAAACGAATGAGTACTATGTAGAGCTCTATACTACCATCGTTCCTTCTGAGTCT
+
BBBDACCBBBBBBCC;9;EDBCBC>CCD=BBCC@@=?@BBBCABB?BB?B@BAA?????.?=AABBBCBBCDD:@;@@BBB5AB@FADFF<CCE@CBBBBA@@@?A?AC?BBB=??AABBBCCCGCBBAAA?ACAA>@>?>??AB?B?B@@>@CBBBCCC?BBBABB@BB?BAA;??@<<488818>?AA/;<6=///==A=>:==A;;;;>;?ACCC@BB?AC?@;@;?>@;@AA?AB?@?BBBBBBCCB?>>>>><<==>8808==<=8=9>;?BBAAAAA
@ATNG8:01610:00935
GATGGTAGAGTACAGTGTAGTAGACCAGAAGATCAGGAACTCTAGAAGAATTCAGATTTTAACACGAGAGTAAACGTAAAAAGAAGGTTTACAAGACTCACGTTAACAATATTGCAGCAGTACGCACACAATCGAAGCGCAGTAAGGATGGCTAGTGTAACTAGCAAGAATACCACGAAAGCAAGAAAAAGAAGTACGCTATTAACTATTAACGTACCTGTCTCTTCCGAAACGAATGAGTACACACTCTCATATGACACTACCATCGTTCCTTCTGAGTCT
+
::;<7==>;;;;<<99;99999998.44904444::5=4:<=A@BD>AA>A<?@@::::+98;;:?@?>>96;388;;999$9925255)555.5555;=;;;:>95:6:A@29::9;:66>>@>?>;???A::;4;734334=494:54.4<445;?A;AA@==>>A@;?>@<??>@@:798976767(5:18:<<<>>>A<@====?>D<??;;<@BBA@@DB@C>AAC>CKE=??CBBBBA???A??988<<@B??:=9:6988:<9=9B?A@BB@AAB
@ATNG8:01611:00920
GATGGTAGATATATGCACGCTCTACCAGAAGATCAGGAACTCTAGAAGAATTCAGATTTTTAACACGAGAGTAAACGTAAAAAGAAGGTTTTACAAGACTCACGTTAACAATATTGCAGCAGTACGCACACAATCGAAGCGCAGTATGGATGGCTAGTGTAACTAGCAAGAATACCACGAAAAGCAGAAAAAGAAGTACGCTATTAACTATTAACGTACCTGTCTCTTCCGAAACGAATGAGTACTGTATCTATGTGTGCGCTACCATCGTTCCTTCTGAGTCT
+
AA@DAC@@ACCCBBCDCBBBBDDBB?BBB?BBBB>?<??CBB889D?CC>C>AAAA@===+B===7@<<@B???5><:<;<;*9A=B?DKI:BCCDD:;;BAAAA@BACE@CCC?BBBBBBBDCDCCCCBBB@BBBB?A@ACABBBBC?C>><>B>>>BBB@AAABB>=BB;>>B9=;////)////////(-3,5.//99>9A;C5@;>?=B=>>BBB?BDBAABC?C?BBB=B??=?AB@AACBBBBBC>>@BBBBBBB>?BB=@@@AA;>8<178====@@
@ATNG8:01613:00895
GATGGTAGCACACGAGATCTCATCGTACTCATTCGTTTCGGAAGAGACAGGTACGTTAATAGTTAATAGCGTACTTCTTTTTCTTGCTTTCGTGGTATTCTTGCTAGTTACACTAGCCATCCTTACTGCGCTTCGATTGTGTGCGTACTGCTGCAATATTGTTAACGTGAGTCTTGTAAAACCTTCTTTTTACGTTTACTCTCGTGTTAAAAATCTGAATTCTTCTAGAGTTCCTGATCTTCTGGCGCGTATGTATGTCGCCTACCATCGTTCCTTCTGAGTCT
+
BBCC@CCCCCBCCCCDECCBBBCCCBBBBBAA?@AAD=BB@B?ABBBBBB?BBAAA?B@BABB@C999BBBBBBB?BBBBB3B@<@AAB::>?C?CCD?CC?A?@@AA<@@@@>>>A=ABB>D<778==;;;:>>??;?@@@???;<;@@>>:::<@@C<??8;7;A@@AAAAB8==ADD6A;><>@AAA/@@@@D6::@@DAA>>=3::99+9<<<@<><>@<@C@@>>>;?:==>@AA==650///;;889>==AB==>:===;?>?>?;@;>:==@@@>>>
@ATNG8:01615:00894
GATGGTAGCGCGACGAGCGTAGACCCAGAAGATCAGGAACTCTAGAAGAATTCAGATTTTTAACACGAGAGTAAACGTAAAAAGAAGGTTTTACAAGACTCACGTTAACAATATTGCAGCAGTACGCACACAATCGAAGCGCAGTAAGGATGGCTAGTGTAACTAGCAAGAATACCACGAAAGCAAGAAAAAGAAGTACGCTATTAACTATTAACGTACCTGTCTCTTCCGAAACGAATGAGTACGTGTGCGACGTGTCTCCTACCATCGTTCCTTCTGAGTCT
+
5<<>;>===@CDCCBBCBBBD;<<D=CAB>BCDBBC?B?BCCBBBB=@@4929=@9:9:9'339;=?BBBB:76.66::999*5@;@8CCC;CCH@ECCCCBBBB@C?AB??@?9<=99;9@@@@CBBBBBB?@@@A@B???:::A;@<@@@=@BBCBDBB@BBB9::?AC>A??290000+00.399;;;+994=8:;>>?>>:>;;;;?8=188AA@=<;;::?B?B>AAC<BBB=BBBAB??==:0000;;5557522,288/55>6=6?<?;?AAAAAB8
@ATNG8:01622:00897
GATGGTAGTATATCGCGTCGCTATCCAGAAGATCAGGAACTCTAGAAGAATTCAGATTTTTAACACGAGAGTAAACGTAAAAAGAAGGTTTTACAAGACTCACGTTAACAATATTGCAGCAGTACGCACACAATCGAAGCGCAGTAAGGATGGCTAGTGTAACTAGCAAGAATACCACGAAAGCAAGAAAAAGAAGTACGCTATTAACTATTAACGTACCTGTCTCTTCCGAAACGAATGAGTACTACTCTCAGAGACACAACTACCATCGTTCCTTCTGAGTCT
+
79;<:@@BBABAGCFCCCCCBBB<;5:;:55BBAAA8;7;BB@@AC@CCAD@;:;BBEED3C?BBCBCCBBBCC>CCBCBBB5@B=A2;;;6;BC?A;;;BBDBB:;;;B>D;:6:?@@BCCCEDCCCBB?>:@AAA>AAA???@A=A>B;<9<BAACBBB?BCEBCB?BB>A@?383888/88505==>C.=>8>:::>=AAA:=:=AAD<A<?@BCD@BBBA@@@@C>AAD>BBB?BBBABBAACCDCABBBC@=99//(/88868=<@@8<5:.555::::8
@ATNG8:01624:00899
GATGGTAGATACTCGCTGATACACCCAGAAGATCAGGAACTCTAGAAGAATTCAGATTTTTAACACGAGAGTAAACGTAAAAAGAAGGTTTTACAAGACTCACGTTAACAATATTGCAGCAGTACGCACACAATCGAAGCGCAGTAAGGATGGCTAGTGTAACTAGCAAGAATACCACGAAAGCAAGAAAAAAGAAGTACGCTATTAACTATTAACGTACCTGTCTCTTCCGAAACGAATGAGTACTACTCTCAGAGACACACTACCATCGTTCCTTCTGAGTCT
+
;<AB?BCBBBCCCCAAADBBBBDFF>AAA9;8<>99499=?ABCBB?BB?C@A@@=><<<,<9==<?:9<99;;35294444$49.5.555&5;<7;;;;====B?B@CD@A@@=@??@AACBBCCGCCBBB@A;;;=@@??AABC?><>00,0B000@AA?BBCA?@@BB?AAA>A@@A@;99:;888888%8=:=859@@@@@;@<@@??;>:=<AAA?BBBBCCC?B?AAA<BBC@BBBBAAAAADBAA@CCCCBCAAA>>>A<A===A<A<A577@===67
@ATNG8:01584:00974
GATGGTAGTGCGTGAGAGAGAGACCCAGAAGATCAGGAACTCTAGAAGAATTCAGATTTTTAACACGAGAGTAAACGTAAAAAGAAGGTTTTACAAGACTCACGTTAACAATATTGCAGCAGTACGCACACAATCGAAGCGCAGTAAGGATGGCTAGTGTAACTAGCAAGAATACCACGAAAGCAAGAAAAAGAAGTACGCTATTAACTATTAACGTACCTGTCTCTTCCGAAACGAATGAGTACTGTATCTATGTGTGCGCTACCATCGTTCCTTCTGAGTCT
+
BC@?>@CCBCCDCCBDDDDCCC???<?@A?ACCC@@>??CCCACCC?AA=B@@??99999)36BA9AACAAADD8@;@@BAB2@A;@2;;;6;CD@BBBDCEECC?C@CC?CBA?AAABCCCCBBBCDDDBA?BC@@<@A?>>>>;6@<??@=@CDCBAAA@DDDDBA?BC?BAA?ABCCD<===:=@FDD/AA<A756>??AA:=9=BEF:=:=ABBB@CCBBA??;?;@>>9@??<?CCCBAABBBBBCAAAB?@?@>>?AAA;A??@A<A8<7<;;786<=
@ATNG8:01590:00944
GATGGTAGGACGAGCGTCTGAGAGGTACTCATTCGTTTCGGAAGAGACAGGTACGTTAATAAGTTAATAGCGTAACTTCTTTTTCTTGCTTTCGTGGTATTCTTGCTAGTTACACTAGCCATCCTTACTGCGCTTCGATTGTGTGCGTACTGCTGCAATATTGTTAACGTGAGTCTTGTAAAAACCTTCTTTTACGTTTACTCTCGTGTTAAAAATCTGAATTCTTCTAGAGTTCCTGATCTTCTGGTGAGATATGCATGATGCTACCATCGTTCCTTCTGAGTCT
+
,,,,(,,,(-//55;;::///9//)555559;7<<<<3<<0525===;;;8;;;<<5:95509>5:7<<;97//)//)//:::$//)/89;1////)//5.55.5545569=;;;===><@>?9=5;;555;55.5:44.6=;>?====CB<??A893:>=:??9>9=<;/0/97:4;55555$5./2////&/////)555555955549999(94455.549;74///--8(-(-59///)33969<==565=<<::;==666==88:<7929:>:>?=@;:00
@ATNG8:01593:00957
GATGGTAGGCGAGAGTGAGACGCAGTACTCATTCGTTTCGGAAGAGACAGGTACGTTAATAGTTAATAGCGTACTTCTTTTTCTTGCTTTCGTGGTTTTCTTGCTAGTTACACTAGCCATCCTTACTGCGCTTCGATTGTGTGCGTACTGCTGCAATATTGTTAACGTGAGTCTTGTAAACCTTCTTTTTACGTTTACTCTCGTGTTAAAATCTGAATTCTTCTAGAGTTCCTGATCTTCTGGGCAGACTCTCACACGCCTACCATCGTTCCTTCTGAGTCT
+
CCBB?9:68<566><<;?==666;;;>>CCCC>@ACD=AB>?:?BABAAB?@?@@B:?;??>A=B?BCCCCBB;8275555'5=2=>?@9@BCC?CCC:BB697?==>5;;9:865?;A@A<A;????AAAA<?>>>=A>>=>99==9///<9995=:;166*/)/89;<?@;;4589:.79?<@BBBB/B=775-55559;9<<>0986&26522+2022,2>9;>>A=B===>AA@:;888)877=8;;AAA=99//+/;;5>=;::4;1818@?=>==:
@ATNG8:01599:00957
GATGGTAGTGTCATATGAGAGTGTGTACTCATTCGTTTCGGAAGAGACAGGTACGTTAATAGTTAATAGCGTACTTCTTTTTCTCGCTTTCGTGGTATTCTTGCTAGTTACACTAGCCATCCTTACTGCGCTTCGATTGTGTGCGTACTGCTGCAATATTGTTAACGTGAGTCTTGTAAAACCTTCTTTTTACGTTTACTCTCGTGTTAAAAATCTGAATTCTTCTAGAGTTCCTGATCTTCTGGTCTACTACACTGTACTCTACCATCGTTCCTTCTGAGTCT
+
A<:B=BBBBDCCFCCDBBBCBBCBBACBBC?@?@CCD>CC@DACCBBBBC@CCA@?>@?ABBB>C@CCBBBBCCD>ABBBB1??BBBBB<AA9959@A;@A>???BBDACCCCCDCC>@@A=A?BBCCBBBC?BCBB>A@AABCCCBCCCDAA@C@BBB@BB?B?AACCCCCFC:;;BBB8B@B>AAAAA2AAAAC:;;BBBBCBBB5;;;;*<ABBC@C?CC@CCCCBBB?B@@@@@CC7;:@>@CCCCCCCCCCBCCCCJBBB@BAA@@<@=A=@CCCBCBB
@ATNG8:01607:00959
GATGGTAGTGTGTCTCTGAGAGTAGTACTCATTCGTTTCGGAAGAGACAGGTACGTTAATAGTTAATAGCGTACTTCTTTTTCTTGCTTTCGTGGTATTCTTGCTAGTTACACTAGCCATCCTTACTGCGCTTCGATTGTGTGCGTACTGCTGCAATATTGTTAACGTGAGTCTTGTAAAACCTTCTTTTTACGTTTACTCTCGTGTTAAAAATCTGAATTCTTCTAGAGTTCCTGATCTTCTGGATAGCGACGCGATATACTACCATCGTTCCTTCTGAGTCT
+
@:@B?CDDABBAACGBB@@;;<DABCBBBB??=?BCD>@@=@@CBCBCBB@CCCCC@C?CBAA?C@CBBCCCCCD??????1?D@CABD>CBBB@BBDACG?;:;DCL@CCCCCBBB@BBC?C?CCCDCBBC@BBCC@CBBBBBBBCCCCC@@@A?BBB@BB?B@BBBBBCDCF?A@AAA9@;@=:;:::*;@@AF=CBCCCCAA@@5;;;;*;AABCAE@CC?CCCCB:9;:?CCBBBB@BAB@BCBCCCCEECBBBCCCBBBB?BBBBB@B?B@CBB>>?BB
@ATNG8:01608:00968
GATGGTAGTATATCGCGTCGCTATCCAGAAGATCAGGAACTCTAGAAGAATTCAGATTTTTAACACGAGAGTAAACGTAAAAAGAAGGTTTTACAAGACTCACGTTAACAATATTGCAGCAGTACGCACACAATCGAAGCGCAGTAAGGATGGCTAGTGTAACTAGCAAGAATACCACGAAAGCAAGAAAAAGAAGTACGCTATTAACTATTAACGTACCTGTCTCTTCCGAAACGAATGAGTACTGTATCTATGTGTGCGCTACCATCGTTCCTTCTGAGTCT
+
CB@A@AEDCCCCCCCBBDCCCBBCC@CBC?CDDEBA=A?BBCCCDD?AB@B>?==88888)9?CCCBBBCCBBB<BB@@@@@0@C=C>BBB:CCEACBCCDCBBB?A=@?=?BB>@?A@BBDGCB@BBCCCC?BBBB?BA@???<<7?=A@@>@BBBBCDC?ACCBBB?A@:@>?9?@=>=7;;;;>BBBB/BA<@;;;@@?DC;>:=ACC;A;AACCD?CBBA???<?>BCC>CBB?AAACCBBBBBBBB@@=;>??@==>DBA<@@@>>;>:=8=<>=>>>@
@ATNG8:01610:00951
GATGGTAGGTGCACATGAGTGTATCCAGAAGATCAGGAACTCTAGAAGAATTCAGATTTTTAACACGAGAGTAAACGTAAAAAGAAGGTTTTACAAGACTCACGTTAACAATATTGCAGCAGTACGCACACAATCGAAGCGCAGTAAGGATGGCTAGTGTAACTAGCAAGAATACCACGAAAGCAAGAAAAAAGAAGTACGCTATTAACTATTAACGTACCTGTCTCTTCCGAAACGAATGAGTACTATGTAGAGCTCTATACTACCATCGTTCCTCTGAGTCT
+
BCCC@BBB@BCCCCBBBCBBBBBDD@AAA?ACDDCB>A<@@CBAAB?BA?B?AAA;;;;;*;>ABCDCCBBDGC=CB;;;;;*;@=B?CCC9BBD@CBCBBCD??<?=@A?CBB>BAAABBBBBBBBBCBCB@BBAC=@?AAA??@?B?C@@=@DDBFDBC?@@@?AB@BB?BBB>A@BBD>A@?<;@FFED)::5//./88>@@<@<?=>><@=??CCC?BCB;;:E?B>@@C>CCC>@?C::9BBA???@@@@@@@ABB>>BAA<A=99;4;+----7777>
@ATNG8:01610:00962
GATGGTAGAGTACAGTGTAGTAGACCAGAAGATCAGGAACTCTAGAAGAATTCAGATTTTTAACACGAGAGTAAACGTAAAAAGAAGGTTTTACAAGACTCACGTTAACAATATTGCAGCAGTACGCACACAATCGAAGCGCAGTAAGGATGGCTAGTGTAACTAGCAAGAATACCACGAAAGTAAGAAAAAGAAGTACGCTATTAACTATTAACGTACCTGTCTCTTCCGAAACGAATGAGTACACATCGTCGTGTCGTGCTACCATCGTTCCTTCTGAGTCT
+
;:;C766<>666>;;;<<<CBBBCC?CCD@CCA>>=4948===888><<4<8;<>99998'78=99<<<9555<39999999$55.5.555'5;;6;;;:;:;9:4:4:@;???<?B><@CCABA@@?@@A@;??;<9>999???A>A=A::89BBDECBA?BBB999?BA@AA@=?:>88-55<8<;;;;+;B?@ABC889BB<@?<>CC@C@AAABBA:9:@?9:4::?AA499B>A?BB?>?9<555:9=>8888?;;;;7707;<=>.757;@A?@<>56
@ATNG8:01611:00958
GATGGTAGTATATCGCGTCGCTATCCAGAAGATCAGGAACTCTAAGAAGAATTCAGATTTTTAACACGAGAGTAAACGTAAAAAGAAGGTTTTACAAGACTCACGTTAACAATATTGCAGCAGTACGCACACAATCGAAGCGCAGTAAGATGGCTAGTGTAACTAGCAAGAATACCACGAAAGCAAGAAAAAAGAAGTACGCTATTAACTATTAACGTACCTGTCTCTTCCGAAACGAATGAGTACTATAGACTATCTTAGACTACCACTACGTTCCTTCATTGCAGTCT
+
<<<B=@;;55A<;;@9555554=AA:@6616<<5667;6:=://)/7277383////////$/3899:::==>?>6:<<====*55058>>>2>>>:666;>>=BA?C@CD?BBC?BBBBBBBBDDCCCBBBB@AA@B@BBBBCCBA9@@;;8;CBBCBBB?DDCBBB@BB?AABAEBAA@8<<91888888%//)////87<>@<@<>>>B<@<@>BCD@AAAACEC@C?BBB=AAA=ABA@@???900;9//..783:::;:::5//////-(-(/4///)/7776/3
@ATNG8:01612:00954
GATGGTAGGCACTGCGCACACATCCCAGAAGATCAGGAACTCTAGAAGAATTCAGATTTTTAACATCGAGAGTAAACGTAAAAAGAACGTTTTACAAGACTCACGTTAACAATATTGCAGCAGTACGCACACAATCGAAGCGCAGTAAGGATGGCTAGTGTAACTTGCAAGAATACCACGAAAGCAAGAAAAAGAAGTACGCTATTAACTATTAACGTACCTGTCTCTTCCGAAACGAATGAGTACATAGATATACGTATAGCTACCATCGTTCCTTCTGAGTCT
+
:==C@BCCGC;;::5;9;;@@@<A@:BBB?B;9696158<<?<<;@<@?9?=898>>BBB1A>@944<;;;CBBB>?@:9888'33,3;===2=?@<?CBCCCCCC?B?AA=ACD?CCBBBBCCCDDBA?@@B>BB@@=?<<<>>>@;@=C@A?AB>@>DDC@BC>AAB@CF?CAB@BB@AA::9:;==???.?C>ABAAABBCC?C?AB?A<@<@ACCB@BBCABDD?B>BDD>B??=>BBBBBBBBBBBBB@@@>>>@?CBA>>;===AC?C?A<???@@>>>
@ATNG8:01615:00984
GATGGTAGTGTCAGTGCGCGTCGTCCAGAAGATCAGGAACTCTAGAAGAATTCAGATTTTTAACACGAGAGTAAACGTAAAAATAAGGTTTTACAAGACTCACGTTAACAATATTGCTGCAGTACGCACACAATCGAAGCGCAGTAAGGATGGCTAGTGTAACTAGCAAGAATACCACGAAAGCAAGAAAAAGAGTACGCTATTAACTATTAACGTACCTGTCTCTTCCGAAACCGAATGAGTACACATCGTCGTGTCGTGCTACCATCGTTCCTTCTGAGTCT
+
44497;>;;=BDB966?>CCCDA@@=@@>8999:9>7><BABBA@@>9:4:>???BBCCC2A>??>@?BBAAAC9:=;:;;;*;=;@29<9*5<<8<==>@A?BB?A?BB@BBD>ABBA@@ABAAACCBCAA=@>@@=AA@@@ABB<?:?=@488;;=>>?:>B?>===AA:::;5:<<:9/555322222$266678225;7/769>9:4:*//5797<888==:7<69;=,/*/=6===8=@@@?787????==>BBCBBBCC>??B??;?>A?BBBC?>>>
@ATNG8:01616:00985
GATGGTAGCAGACGTGACAGAGCGCCAGAAGATCAGGAACTCTAGAAGAATTCAGATTTTTAACACGAGAGTAAACGTAAAAAGAAGGTTTTACAAGACTCACGTTAACAATATTGCAGCAGTACGCACACAATCGAAGCGCAGTAAGGATGGCTAGTGTAACTAGCAAGAATACCACGAAAGCAAGAAAAAGAAGTACGCTATTAACTATTAACGTACCTGTCTCTTCCGAAACGAATGAGTACTATGTAGAGCTCTATACTAATCGTTCCTTCTGAGTCT
+
DDAB?BCCBDDCCCCCCCBCCCBAA?CCC?CCBBBB>B>BBBBBBA>AB>B>AAA?????/A;A@AAAAA@@@A7>@;;;;;*;C>E5;;;*9<<9;@;<>@@;@=A?AB?BBB?BBBBCCDDCCCCCCCBB?BCBB@BBBBAAAB=B?CAA>@CCCAAAA?BBBBBB>BB<878<?@?>=8::;;?AAAA/AB=B878@@@CA<@;@ACC<>;>@BBB?CBCBB@@<@>ACD>CAB?BBBBBBBAAABBA??A?<=>AA???@=@@@A=A=A?CDDAA878
@ATNG8:01617:00962
GATGGTAGCTCGCTGATGATATCTCCAGAAGATCAGTAACTCTAGAAGAATTCAGATTTTTAACACGAGAGTAAACGTAAAAAGAAGGTTTTACAAGACTCACGTTAACAATATTGCAGCAGTACGCACACAATCGAAGCGCAGTAAGGATGGCTAGTGTAACTAGCAAGAATACCACGAAAGCAAGAAAAAGAAGTACGCTATTAACTATTAACGTACCTGTCTCTTCCGAAACGAATGAGTACACATCGTCGTGTCGTGCTACCATCGTTCCTTCTGAGTCT
+
5=<=?BCCBECCCCCCCCBBBCCCC?CCB?CAAACBBB?AAADAA?<??>?>BBC@A@@@2@?CCCCCCCCCCD=BDBAAAA0AB@B5:9:&4?;8696?>A?<B>A>AGABBA?ABBBBBBACCCDDBBCB?CCBB?BABABBBB>B?B9989CBBBCCA>AAABB@>BC=BBB>AA;=<39999=<=>>/>B<A===AA@>>:>;??AA7;7<ABBB?BBCCCBC@B?CBB>BCD>AABBBBBBBB@@ACCCCCCCCAAABDD??>@AC?C>C<AACDCC88
@ATNG8:01617:00985
GATGGTAGCGCATATCAGCGCAGCCCAGAAGATCAGGAACTCTAGAAGAATTCAGATTTTTAACACGAGAGTAAACGTAAAAGAAGGTTTACAAGACTCACGTTAACAATATTGCAGCAGTACGCACACAATCGAAGCGCAGTAAGGATGGCTAGTGTAACTAGCAAGAATACCACGAAAGCAAGAAAAAGAAGTACGCTATTAACTATTAACGTACCTGTCTCTTCCGAAACGAATGAGTACGATGAGAGAGCTCTCTCTACCATCGTTCCTTCTGAGTCT
+
;:4405<;;;CCCCCFCCAABCCCC>B;;:;CAB;;8;?AABAAAA?@A>B?A@A;;;;;';9A=?ABAB>9994999;==0;<49.55)5997==<;:8>00*06::6:0808?@?AABCCCCCCDCCG@CDBB=@;:9@@>><@:@@@<@BBBD;:;@BBAEBB>A@?B9979A@@@9?99/99999(9=99868::;;;7;=@@AB6;5;;BBB=B@CBABB7969@@:@BA>ABB:99B>>>BBAAABBCB;989>;;;>@;;;B>A?C?DBB888<>
@ATNG8:01618:00984
GATGGTAGTGCGTGAGAGAGAGACCCAGAAGATCAGGAACTCTAGAAGAATTCAGATTTTTAACACGAGAGTAAACGTAAAAAGAAGGTTTTACAAGACTCACGTTAACAATATTGCAGCAGTACGCACACAATCGAAGCGCAGTAAGGATGGCTAGTGTAACTAGCAAGAATACCACGAAAGCCAAGAAAAAGAAGTACGCTATTAACTATAACGTACCTGTCTCTTCCGAAACGAATGAGTACATAGATATACGTATAGCTACCATCGTTCCTTCTGAGTCT
+
:99@;=9<?CAA;<AA;BBBDBBBC>CCA?@0////+/?@DA>>>B?BB?B@CCCBBBBB1B:>5<A@>;;BBC/97:::::$9<7<2555&5996;==BCCCBA=@=@@<?@C899ABB@ABCCCBAA@@@?@AA@000@;;;AB=B?BBA>@@@@?BBB@CBBBBB?CC?B:9590==>*//(//69;;;,;>7>677557766:489///077??C?BBBBABB?B?BCC?CBB?BBBBDBB:9:BB?DA888:9=:;<552.2528>:>996:::>77;=
@ATNG8:01622:00966
GATGGTAGACACGTGTGCTCTCTCGTACTCATTCGTTTCGGAAGAGACAGGTACGTTAATAGTTAATAGCGTACTTCTTTTTCTTGCTTTCGTGGTATTCTTGCTAGTTACACTAGCCATCCTTACTGCGCTTCGATTGTGTGCGTACTGCTGCAATATTGTTAACGTGAGTCTTGTAAAACCTTCTTTTTACGTTTACTCTCGTGTTAAAAATCTGAATTCTTCTAGAGTTCCTGATCTTCTGGAGATACACATGATACTCTACCATCGTTCCTTCTGAGTCT
+
9?@C@CCDCBBBB=<955<=969@BBBBBECC@BCFF?BA?B@BBBCBBC>>?BBB@B@BBDF@B?BBBBB;7775::==>*773;;;8/8C@@;??;4:=8:;:;AA<AAA???@A<;::<@<???>>==B<??AA7;:@@AA>>>AA>>>==A;==>;>>=A=BAA@@@@@A<???DC5A=A8?=@@@.;;889.6---33366;6;AAA/B>>>?=C=AA=B<<<ABA<@;>?AAAA8>>B=>>>>@AAA?@@AA==>>>>@:==>>@<A;<:89///===
@ATNG8:01624:00958
GATGGTAGTATCTGCACACTCTGTCCAGAAGATCAGGAACTCTAGAAGAATTCAGATTTTTAACACGAGAGTAAACGTAAAAAGAAGGTTTTACAAGACTCACGTTAACAATATTGCAGCAGTACGCACACAATCGAAGCGCAGTAAGGATGGCTAGTGTAACTAGCAAGAATACCACGAAAGCAAGAAAAAGAAGTACGCTATTAACTATTAACGTACCTGTCTCTTCCGAAACGAATGAGTACACACTCTATATGACACTACCATCGTTCCTTCTGAGTCT
+
>BCD?CDCBCBCCCCCBBBCGBBBA?A??<@@@?::5:8::CDCAB?AA>A?BBCA@@@@2@=@CDCDCABBBB9A?BCEDE5CBACACCC<CCB@AA@BCCBBC;;:;C?A@@=@@??@CDBCBCCCCBBB?BCAA?BBAA@@AA5:7:A@=ABEGBBBB?BBBAAA@CC<@9:3::?>@867519<<??/9;38///8877:8=<@@AA=A:>?CCE@A@@@??A=A=BAB=AAE@::9AEBBBABBBB@???AA>>>A??@<AA=>A@C?C?BCBDBBBB
@ATNG8:01626:00963
GATGGTAGCGCGACGAGCGTAGACCCAGAAGATCAGGAACTCTAGAAGAATTCAGATTTTTAACACGAGAGTAAACGTAAAAGAAGGTTTTACATGACTCACGTTAACAATATTGCAGCAGTACGCACACAATCGAAGCGCAGTAAGGATGGCTAGTGTAACTAGCAAGAATACCACGAAAGCAAGAAAAAAGAAGTACGCTATTAACTATTAACGTACCTGTCTCTTCCGAAACGAATGAGTACAGAGAGTACGATATGTCTACCATCGTTCCTTCTGAGTCT
+
4459055;;;<<;;;;;;;===>>>8<<<:>655<<4:6:;;;>9927;2;8>??>>>??+?>>;>BBB889=;3559555&5<8>.559&59995:45:5545.5.595;<<:CA@:=///:9>A???CC?BCBB?A999AB@@=A?BCB?CDBB987D;><=8<@>BB>=?>;:8889-./.2./////$-64;/..565556;6:9:=6:266995::<;@?994449<=<BBB>BBBBBBBBB?>>BABA>>?@>?>:;;?5:;:::::697;///8665
@ATNG8:01626:00964
GATGGTAGCCTGCTCTGACTCTCGTACTCATTCGTTTCGGAAGAGACAGGTACGTTAATAGTTAATAGCGTACTTCTTTTTCTTGCTTTCGTGGTATTCTTGCTAGTTACACTAGCCATCCTTACTGCGCTTCGATTGTGTGCGTACTGCTGAAATATTGTTAACGTGAGTCTTGTAAAACCTTCTTTTTACGTTTACTCTCGTGTTAAAAATCTGAATTCTTCTAGAGTTCCTGATCTTCTGGGTGCGCTACAGTCTCTCTACCATCGTTCCTTCTGAGTCT
+
BCBB@BBBCAAAAHCGCCCCC@AACCDDCBB?BCCC=BB?B?BBBBCBB?BBCCD?A?BBCC?B?ACAAAAAAA>AACCA/AA;A===8?BBD?CAB@BB565:A>?<?@@AAC>>9>@A9>9>AA>><@A;??>>9>>A;;;<<>>>>AA>==7=AA>@@<@;>>A>>>C>>8>>=>>2>9=5;;==<+=>:::)//7///898:4:::;*999<A9>7;;59AAA===<?9==;;;B5;;==6===A@@@AA@@@AAAA@@@=>:;;><>=C=@;;;/--7
@ATNG8:01580:01027
GATGGTAGTGTCAGTGCGCGTCGTCCAGAAGATCAGGAACTCTAGAAGAATTCAGATTTTTAACACGAGAGTAAACGTAAAAAGAAGGTTTTACAAGACTCACGTTAACAATATTGCTAGCAGTACGCACACAATCGAAGCGCAGTAAGGATGGCTAGTGTAACTAGCAAGAATACCACGAAAGCAAGAAAAAAGAAGTTACGCTATTAACTATTAACGTACCTGTCTCTTCCGAAACGAATAGTACTATAGACTATCTGAGACTACCATCGTTCCTTCTGAGTCT
+
44<=9BCECC@AACCCCCBA;96@:9@BBACBAAAA=A=99:>?>B>BA>B;77777777$317;;773<==<;18995999'9;=@;@BB7B@C:=@;?==>>?<?<=?:@>?;?988=@@BCCBBCCCBBB@BBBD@C???BA@@>A=B@@>@CDDCCCC@?99:???CD?BBB9::BAC:;::4//////%-92--(--7<@AA=D<>>>C<A=AACBB?BBA;;9C?B?BBC=BCC@BBCCCCBBBCBBA=>>AA@@@A>>;;7:==@C?B?C@CCCAA???
@ATNG8:01583:00991
GATGGTAGCGAGCGAGTGTGTATACCAGAAGATCAGGAACTCTAGAAGAATTCAGATTTTTAACACGAGAGTAAACGTAAAAAGAAGGTTTTACAAGACTCACGTTAACAATATTGCAGCAGTACGCACACAATCGAAGCGCAGTAAGGATGGCTAGTGTAACTAGCAAGAATACCACGAAAGCAAGAAAAAGAAGTACGCTATTAACTATTAACGTACCTGTCTCTTCCGAAACGAATGAGTACGAGAGTCAGAGCAGAGCTACCATCGTTCCTTCTGAGTCT
+
:;49055;<556<55566;9::///)///)/8<:33-328899933,3;.7038;:<<<<+<:;ACGCDE?@@@6>>99999$5;9>@@@>2?;;7;A@ABAABA@B@BC>AA@>BBBBFBBBBBCCGBABF@DDBB@CBBCBCCB?B?B;;6;CBBB:::?BBBBBB@BC?BBB?BBCCC>A??<?ACCE3B@<@888BBC@=7=7666:(/(//==>;@?;<B=BAD>AAC=CAA=??AB@AABABACBBBCAABCCAAA@;;5;:7--)-)-)---336;<
@ATNG8:01585:01034
GATGGTAGAGAGAGCTCTCTCATCGTACTCATTCGTTTCGGAAGAGACAGGTACGTTAATAGTTAATAGCGTACTTCTTTTTCTTGCTTTCGTGGTATTCTTGCTAGTTACACTAGCCATCCTTACTGCGCTTCGATTGTGTGCGTACTGCTGCAATATTGTTATCGTGAGTCTTGTAATACCTTCTTTTTACGTTTACTCTCGTGTTAAAAATCTGAATTCTTCTAGAGTTCCTGATCTTCTGGGCGCTCTTGTCACGTCTGCTACCATCGTTCCTTCTGAGTCT
+
BBBC@CBBBCCCCBBCCCCCBBBBBBDCCCCD<?@CC<AB?A@CCDBBAB>AA@BB@B@BB@@?A?BBA@@AAA@;==ACC.=;6:556'6A?@=ABA=>D0868A==8=?===@>>:??@<@<AAAA@>>?;>>::.65;;;;<<>>>AB@@?A<@A@<==:><<<>8888//*/<;7<;>;>=?ABBB.//;==1677//---/5/5555'55557050575:::88:=498<=>=::1:886(5886//(/855558/.-44..).558<6<)/)/558:>??
@ATNG8:01587:00999
GATGGTAGTGATACAGATCAGACACCAGAAGATCAGGATCTAGAAGAATTCAGATTTTTAACACGAGAGTAAACGTAAAAAGAAGGTTTTACAAGACTCACGTTAACAATATTGCAGCAGTACGCACACAATCGAAGCGCAGTAAGGATGGCTAGTGTAACTAGCAAGAATACCACGAAAGCAAGAAAAAGAAGTACGACTATTAACTATTAACGTACCTGTCTCTTCCGAAACGAATGAGTACGTGTGCGACGTGTCTCCTACCATCGTTCCTTCTGAGTCT
+
>=>C@CC@AACBCBFDCA@@CCCCC?CCC?BABBBB???@CBBA?BA;><?AABBCCC3C?B?:;>>B???D;>>78888(8:4987==+;=>;>====BB>>:=<@A:>>>8==>=>;<<CBAB@@@>>;>ABB=>>>??>>><A=>>><AAAAAA@@9>>@@?D<AA8==A=@@@AD:?>><>@??@/>?<=<:<///7771;:><;;1818<==?:>??;;;B=B=AAA9??@=@AAA===;;;;;>?A?@====??:>>@;>>>>?<?=B<BA==>>>>
@ATNG8:01588:01014
GATGGTAGAGTATCATGTGTATCTCCAGAAGATCAGGAACTCTAGAAGAATTCAGATTTTTAACACGAGAGTAAACGTAAAAAGAAGGTTTTACAAGACTCACGTTAACAATATTGCAGCAGTACGCACACAATCGAAGCGCAGTAAGGATGGCTAGTGTAACTAGCAAGAATACCACGAAAGCAAGAAAAAGAAGTACGCTATTAACTATTAACGTACCTGTCTCTTCCGAAACGAATGAGTACATAGATATACGTATAGCTACCATCGTTCCTTCTGAGTCT
+
>==B?BBDCCCFDCCCCCCCBBCCC?CBB@BBBBAA>A@CCDBBBC@CF@B?BCB@BBBB5BACCCCCCCCDCB<AB;::::*;=;95944&4::5<;;<=DEBB>A>AC@CBC?BBBBBBBBDCCCCCCCC@CCAA?ABCBBBBB@B?B??>?CCCAAAC?AA@@@A?CC>BBB?AB@@?89887<<===+=>:=988@@ABA<A<AA@@<>;>ACAB>ACBBBBB?B@CCC>CCC>AACCCDCB??@AAAAAAA@>>>??@;;7;=>@C@C?C>BBBBB>==
@ATNG8:01590:01014
GATGGTAGGACGAGCGTCTGAGAGGTACTCATTCGTTCGGAAGAGACAGGTACGTTAATAGTTAATAGCGTACTTCTTTTTCTTGCTTTCGTGGTATTCTTGCTAGTTACACTAGCCATCCTTACTGCGCTTCGAATTGTGTTGCGTACTGCTGCAATATTGTTAAACGTGAGTCTTGTAAAACCTTCTTTTTACGTTTACTCTCGTGTTAAAAATCTGAATTCTTCTAGAGTTCCTGATCTTCTGGTATACACACTCGCTCGCTACCATCGTTCCTTCTGAGTCGT
+
9://)///5999;<;;:;;;455949<566;<7<;<7<<:>9;;?>9667;;=9949.4444.57999999554.49999'98.55>>2<<6616999<<=@=@>9:69@A=>99:5///)/)/9::77//)///)/3/55/277///8////43:7<88288-33(33;9;;<:;555555&57<9@AAAA+;6559)5566<>=??>05555$444<<1579@:>==000?;>;?:=::9;=>?=@966999:40/0/-------(//668.4.5398:666///
@ATNG8:01595:01001
GATGGTAGTGATACAGATCAGACACCAGAAGATCAGGAACTCTAGAAGAATTCAGATTTTTAACACGAGAGTAAACGTAAAAAGAAGGTTTTACAAGACTCACGTTAACAATATTGCAGCAGTACGCACACAATCGAAGCGCAGTAAGGATGGCTAGTGTAACTAGCAAGAATACCACGAAAGCAAGAAAAAGAAGTACGCTATTAACTATTAACGTACCTGTCTCTTCCGAAACGAATGAGTACCTCTCAGACGCTCGTCCTACCATCGTTCCTTCTGAGTCT
+
:=AC@CCCCDCCCECCBBBBDEECB?BBB?CBBBBB?B@BBBBBBB?BC?B?BBBBBCBB1@;AAAAA@@@ABA7=<<:9:9$9;7;2555&5<<9>===>>@>C@C@DC@BBB@BBBBBBBCCCCBBBCBB@BCBB?B???AAAB?B@ECB?ACCCBCCC?CCCB@><?B?BAB=@@???8=877:;;;;.;>;@;:;ABB@@:>:=?BB7;8<ABBB@CBBBABB8:9:BC>CBB?ABBBBBB?AA@@<=>>>BBBCAD=====@@@;?=??B>BBCAAABB
@ATNG8:01601:00993
GATGGTAGTATATCGCGTCGCTATCCAGAAGATCAGGAACTCTAGAAGAATTCAGATTTTTAACACGAGAGTAAACGTAAAAAGAAGGTTTTACAAGACTCACGTTAACAATATTGCAGCAGTACGCACACAATCGAAGCGCAGTAAGGATGGCTAGTGTAACTAGCAAGAATACCACGAAAGCAAGAAAAAGAAGTACGCTATTAACTATTAACGTACCTGTCTCTTCCGAAACGAATGAGTACATAGATATACGTATAGCTACCATCGTTCCTTCTGAGTCT
+
BCCD@CBCBCCCCCCCCCDBBBBAD@CCC?CCBCAA?@@CCCCBBB?BB?B?A?A===>>1>?CBCBAAABDDD;@?;;;;;*;@>@5995&5;;8===@@@>00+06<=:@0:79CCABBCCCCCCC:::B?CCBB@BA@@@@@A;A=A::7:@AAABCC?BBBBBB?AA=@@@:@A:::19887<<===.=A;?;;;>>>;:5:<666<6;,//A@@<BBBAA@?<?<?BB>BCB?AABBCBBBCC???AAA???AABA>>;;7;=>>B=B=A=AC>>@AA@
@ATNG8:01607:01010
GATGGTAGCACACGAGATCTCATCGTACTCATTCGTTTCGGAAGAGACATGTGCGTTAATAGTTAATAGCGTACTTCTTTTTCTTGCTTTCGTGGTATTCTTGCTAGTTACACTAGCCATCCTTACTGCGCTTCGATTGTGTGCGTACTGCTGCAATATTGTTAACGTGAGTCTTGTAAAACCTTCTTTTACGTTTACTCTCGTGTTAAAAATCTGAATTCTTCTAGAGTTCCTGATCTTCTGGGTCTACGCTCGTCGCGCTACCATCGTTCCTTCTGAGTCT
+
:44@8AABDGDCCCBCCBBBCCCBCBCBCBA@=@AAB<CB@B@CBBBBBAAAAABB@B?BCBB>C>BBCCBBBCC?@AAA@1BC@CCBE>@@;;6;AA=AA<@AABBB?CCCCDCCC@BBB@B>ACBA:;;B?BCCC@BBDDCBBBBCBBBCBBC@C@@>@C=@>AACCCBBBD=B::::.;<?<;;;;.9?>?@<@?BABCCBAA@CDDD1CCCAA?BFCC@BBBBC@@>?@?@@BBB@C@@@;@@AABDBBAA@EDCBB@A@>AABBB@B?B@BDCCBBBB
@ATNG8:01613:01019
GATGGTAGCAGACGTGACAGAGCGCCAGAAGATCAGGAACTCTAGAAGAATTCAGATTTTTAACACGAGAGTAAACGTAAAAAGAAGGTTTTACAAGACTCACGTTAACAATATTGCAGCAGTACGCACACAATCGAAGCGCAGTAAGGATGGCTAGTGTAACTAGCAAGAATACCACGAAAGCAAGAAAAAGAAGTACGCTATTAACTATTAACGTACCTGTCTCTTCCGAAACGAATGAGTACTATGTAGAGCTCTATACTACCATCGTTCCTTCTGAGTCT
+
BBAA?BA@;;;9<?9:6;A==>?44.5:<7<CB???=?<?BCAAAB@BB?B@@>?;>==>.::??AB?@AAAA?7>=::;;;';<=<5555&5::5;;;===>>B?B@DE?BAA?BBDCCCCCCCCDEDCBB@BBA@<ABA?AA994;>A@@>ACBCBCCC?CCBBBB@BC?BBB?ABA>>7888:>?@A@/@B=A877@?>>>:>:>@@@7;7;ABBB?BAA@@@@<?=?CF>CBB?AAABBBA??=6888866//////888;6AA???999>:>?@===B>
@ATNG8:01614:00996
GATGGTAGCGCACACATAGATACAGTACTCATTCGTTTCGTAAGAGACAGGTACGTTAATAGTTAATAGCGTACTTCTTTTTCTTGCTTTCGTGGTATTCTTGCTAGTTACACTAGCCATCCTTACTGCGCTTCGATTGTGTGCGTACTGCTGCAATATTGTTAACGTGAGTCTTGTAAAACCTTCTTTTACGTTTACTCTCGTGTTAAAAATCTGAATTCTTCTAGAGTTCCTGATCTTCTGGGTGTATCAGCGAGTATCTACCATCGTTCCTTCTGAGTCT
+
AA>>7<<;;;;<>>>=ABBBBBAAABBDB=BC9::BB7;:9;::69BCBC?BA@;;2;.38;<<B@A@BBB;;;@<:9999):A?BBBE<AABB?BCC?CB?;;;@@C@FDCBCGCB?BAA=A=A@@A@C@A5;;;@?BCAAABBDEEGDCB@@@?@@@=@A=@=??CCCCCCC>@;;;;.;>C=;;;;.:@AAC;;;EBBBBCBC=@@@@,@@@AB@C@CC@BCDBBBC=@=@A@@;;5;:;;0;AAABB@BBBCBCCCCCBB@CBBBD@E@C?CCBAAABA
@ATNG8:01618:01028
GATGGTAGCGCACACATAGATACAGTACTCATTCGTTTCGGAAGAGACAGGTACTTAATAGTTAATAGCGTACTTCTTTTTCTTGCTTTCGTGGTATTCTTGCTAGTTACACTAGCCATCCTTACTCGCTTCGATTGTGTGCGTACTGCTGCAATATTGTTAACGTGAGTCTTGTAAAACCTTCTTTTTACGTTTACTCTCGTGTTAAAAATCTGAATTCTTCTAGAGTTCCTGATCTTCTGGTAGAGCGTGCATATATCTACCATCGTTCCTTCTGAGTCT
+
@BAD<@@@@DGDCCBCCCCCBBC@@ABAAABB?ABBB<BB=A?ACBBDCC?BAAD@D?BCBB?B@AABBBBBBB?@A@@@2@C@CBBB9BB>>9>>>9<A499?BAB?BBBBBBAA;A=>:>;<;;9CDD=AAAA9==@=>=?=>????<<=@=@@@;>>=@=AAAAA==;;6;;B>A2>7;7:AAAA/?=99918---22---7(....$.667:6:5==5==@@><<2;27>;;//+/66398>??@@@@@@@AA?>>ADD=A888A<@;A;===>>?>>
@ATNG8:01620:01024
GATGGTAGTAGTACACTAGTCATACCAGAAGATCAGGAACTCTAGAAGAATTCAGATTTTTAACACGAGAGTAAACGTAAAAAGAAGGTTTTACAAGACTCACGTTAACAATATTGCAGCAGTACGCACACAATCGAAGCGCAGTAAGGATGGCTAGTGTAACTAGCAAGAATACCACGAAAGCAAGAAAAAGAAGTACGCTATTAACTATTAACGTACCTGTCTCTTCCGAAACGAATGAGTACTGTATCTATGTGTGCGCTACCATCGTTCCTTCTGAGTCT
+
DDCD?BBBBBCCFCCBBBCDDECBB@BCCACDCC9999?CBEDCCC@AC?A@B?=87777)9;ABCCCBBBBB@9>>:;;;;*;<><5999&5B>:>B=CCCDBB?B?CB?BBB>@@BBCCCCCCCDCBBBC?CCCC>BA@@AB??8?=??@=@CCCBBCA?AAAACC@BB?AAA=ABBBB9>==8<==>>/>D<A676@ACED;?;@AAA:=:<ACCC@BBBBAA@=@=@AB>BCB?BBBDBBBCAABBBB<><>@@@>>>BBB=B===?>D<@688@=>=@@
@ATNG8:01626:01023
GATGGTAGCGCGACGAGCGTAGACCCAGAAGATCAGGAACTCTAGAAGAATTCAGATTTTTAACACGAGAGTAAACGTAAAAAGAAGGTTTTACAAGACTCACGTTAACAATATTGCAGCAGTACGCACACAATCGAAGCGCAGTAAGGATGGCTAGTGTAACTAGCAAGAATACCACGAAAGCAAGAAAAAGAAGTACGCTATTAACTATTAACGTACCTGTCTCTTCCGAAACGAATGAGTACGATGAGAGAGCTCTCTCTACCATCGTTCCTTCTGAGTCT
+
BBCC@BBCCAABCJFECBCCBBBBC>CBB?BCCCAB>A=??CCBBB@CC?A?BBA===>>1??CA@ABB@@@@>1<<;;;;;*;@>C5999&5@<9696@ABBBC?C@CD@A?A?CCCCCCDCDDDDDDDAA<@A@?<?A@@@C994;=@@A?BAABBDCB>ABBBBB=@@=???;?CB?D;;;;:=BEDD/AA=A988??>>@7;8;AHE<?;??BBC?CCCCAA@<?;?AA<ABB?CCDBBA@@ACCCAAAABB@???=<<=>8<=878=D>D<@@A;;;>>
@ATNG8:01580:01082
GATGGTAGTATCTGTCTACGAGAGCCAGAAGATCAGGAACTCTAGAAGAATTCAGATTTTTAACACGAGAGTAAACGTAAAAAGAAGGTTTTACAAGACTCACGTTAACAATATTGCAGCAGTACGCACACAATCGAAGCGCAGTAAGGATGGCTAGTGTAACTAGCAAGAATACCACGAAAAGCAAGAAAAAAGAAGTACGCTATTAACTATTAACGTACCTGTCTCTTCCGAAAGAATGAGTACTATAGACTATCTGAGACTGCCAAGGCACACAGGGGATAGG
+
BBBE@EECC:=6<>@?@BBBCBCCD>A@C@BBCBBB?B?BBAABBB?BF?C?BB@AA??A/A<A@A@?@@AAAA9A>BBDDH5CB@C5:::*9A<9<A;@=AB=C?B@CB@BBB=??BBBCCDDDCCBBCBC?BCCC?BBBA?@?>8@=@:;8;CCCCCCC?BAAACC?AB>BCA8><8778)8::4888777%8=:<858=8<>>7878:AA:?<?@BBB?B;:;????C?AAB=BB?CCBCBBBBB??;@>>>?A@?:::BAA@>B@A?BCBAA:::9-9>99:
@ATNG8:01581:01082
GATGGTAGTATAGAGCTCTACATAGTACTCATTCGTTTCGGAAGAGACAGGTACGTTAATAGTTAATAGCGTACTTCTTTTTCTTGCTTTCGTGGTATTCTTGCTAGTTACACTAGCCATCCTTACTGCGCTTCGATTGTGTGCGTACTGCTGCAATATTGTTAACGTGAGTCTTGTAAAACCTTCTTTTTACGTTTACTCTCGTGTTAAAATCTGTATTCTTCTAGAGTTCCTGATCTTCTGGGCAGACTCTCACACGCCTACCATTCGTTCCTTCTGAGTCTA
+
CCCCABFCBBCBIDDDBB===ABCCDCBBB??=?AAA;??;??BBBBBBB?BBCCC?C?BBB>;><AA??????A;:9;;;+:=499:7-5>@@=@@@=>>:>>>BBB<A@@@@@>>:>AA7;7;==A>>>>;?@@>;;;;>=<<=?A???>>>><>>@=@@;?=AD@<;=A@?8>>>==/<5:5:6;;;,99777),,,,2253-/(///'.5659795//+/;;:;;;:?5;:@<8936777*--3377>=@@>@@D;2766033-22207-2-6999-//::
@ATNG8:01582:01068
GATGGTAGCTCTGCTCTGACTCTCGTACTCATTCGTTTCGGAAGAGACAGGTACGTTAATAGTTAATAGCGTACTTCTTTTTCTTGCTTTCGTGGTATTCTTGCTAGTTACACTAGCCATCCTTACTGCGCTTCGATTGTGTGCGTACTGCTGCAATATTGTTAACGTGAGTCTTGTAAAACCTTCTTTTTACGTTTACTCTCGTGTTAAAAATCTGAATTCTTCTAGAGTTCCTGATCTTCTGGCGCTCTGTCTCGTCTGCTACCATCGTTCCTTCTGAGTCT
+
ACDC@CCBBCCCCCCCCBBBCCBBBBBBBBBB@BAAB=@@<A?BCCCCCDACBBBB?C@CCCC@D?BBBDBBBCC>BACCC1AA?AABC=CCBC?BBCACD?AAADDD@CCBABBAA?CCC=A=CDCCC@@@?CCCC@CBAABA@@ABBCCBBBB?CBB?BC?C?BBCCDDCCC>BBBBB:B?B>BBBBB2BCCCC>CCCCEEBBBB>ACBC5CDCCC@C?CC?CAAADDD?B?BBBCCB?A@A?BBBDCBBBCBBCBB?@@CBA?BBBBB?C?D?AAABBCAA
@ATNG8:01583:01065
GATGGTAGCGAGCGAGTGTGTATACCAGAAGATCAGGAACTCTAGAAGAATTCAGATTTTTAACACGAGAGTAAACGTAAAAAGAAGGTTTTACAAGACTCACGTTAACAATATTGCAGCAGTACGCACACAATCGAAGCGCAGTAAGGATGGCTAGTGTAACTAGCAAGAATACCACGAAAGCAAGAAAAAGAAGTACGCTATTAACTATTAACGTACCTGTCTCTTCCGAAACGAATGAGTACGTGTGCGACGTGTCTCCTACCATCGTTCCTTCTGAGTCT
+
BBBC@CCCCCCCCCCCCCCCBBBCC@CCC@CCC?>?>A?CBCBA@A?DD@B?BBBCCCCC3C@ECFDDCCBBBD>DC:::::*:A;A9A@A9ABCADABBCCAAA?C=AA?BBB?BBBDBBBBBCFCCCCEB?BCCC?B@@ACBA@>BACBB>BDDEDAAA@CDDABB?BC?BBA9??<<<5>==;>=>>?.;<7<///==BAA9=:>ACB7;7;=BCC@B@A@BBD=@=@AA<ABB??@@BBBBBBB???ABBBBBAAAA<AAA;>>>?C?C@C@CCC???AA
@ATNG8:01584:01049
GATGGTAGCTCTGCTCTGACTCTCGTACTCATTCGTTTCGGAAGAGACAGGTACGTTAATAGTTAATAGCGTACTTCTTTTTCTTGCTTTCGTGGTATTCTTGCTAGTTACACTAGCCATCCTTACTGCGCTTCGATTGTGTGCGTACTGCTGCAATATTGTTAACGTGAGTCTTGTAAAACCTTCTTTTTACGTTTACTCTCGTGTTAAAAATCTGAATTCTTCTAGAGTTCCTGATCTTCTGGATACACTCATGTGCACCTACCATCGTTCCTTCTGAGTCT
+
CCBB?BBCBC>CCBCHCCCBDBCCCCBDCCBB?ACCG?BB@B@CCCCCFDBFCC:::;;@@;;2:@CCCCC@@AC=@@@@@0>C?BBBG>B;;;>BDC>AA?BBBEEJ@BBCBCDDD?BBB?B?CDDCCBBB@CC@A>ABBBBBA@ABBBCBBBC@BBB?BB@C?BBBBBCCED?BBDLJ;B?B@CDDDD2DCBCC>CBBAAABBBC@CCCC5BCBAA=A@@@=@BBBAAC=@>@BACCC?B?A?BICDDFECBBBBBCCC@9:;@B9::B?A?B>@@CBBABB
@ATNG8:01590:01050
GATGGTAGCATCATGCATATCTCACCAGAAGATCAGGAACTCTAGAAGAATTCAGATTTTAACACGAGAGTAAACGTAAAAAGAAGGTTTTACAAGACTCACGTTAACAATATTGCAGCAGTACGCACACAATCGAAGCGCAGTAAGGATGGCTAGTGTTACTAGCAAGAATACCACGAAAGCAAGAAAAAGAAGTACGCTATTAACTATTAACGTACCTGTCTCTTCCGAAACGAATGAGTACGATGAGATCTCGTGTGCTACCATCGTCCTTCTGAGTCT
+
BCBB9B;@?<@BBBBBBABBBBBBB?BBC?AABEAA?B@BACA@>?;?A;A@B?A9998264<:5:@@@855=.8744444$4;8>4555&5;;8<@;>9=445.96?@<<<<9====DCBCCCFCIHA@A>@AAB<@?AAAABB?B@C;;:;@@@A??6::@???B?CC??@@>ABBCB=A;;7;ADGG/?>5;888;C>??<?;>::7496<=BBB?@@@@:::<??BCD>CCB9?>@88787;777759:;66675225660576---06(---2376A
@ATNG8:01597:01065
GATGGTAGGTGCACATGAGTGTATCCAGAAGATCAGGAACTCTAGAAGAATTCAGATTTTTAACACGAGAGTAAACGTAAAAAGAAGGTTTTACAAGACTCACGTTAACAATATTGCAGCAGTACGCACACAATCGAAGCGCAGTAAGGATGGCTAGTGTAACTAGCAAGAATACCACGAAAGCAAGAAAAAGAAGTACGCTATTAACTATTAACGTACCTGTCTCTTCCGAAACGAATGAGTACTATGTAGAGCTCTATACTAATCGTTCCTTCTGAGTCT
+
>;>D?B>?;;:;CBC@B@A@CBBBB?B@A>@@BB;::;?BBCC;;;?AB=B=ABB;:;;;*;4;AADDD@@;:909494444$4;7;.444&443-4344<;::=7<7;=6:>=077786ABCC;;=DEDCD?CCBA?@A?>???=1;5;;;5;AAABCBC?@@@BCC>BC?B@A<>:?@?7///17@@@@,::5=888;==?A=B;?>BB:>:>?CCCACBBBA@A=A=AAA<BAA>ACDBBBAABBBCCBBBBB@AAA===B<@@@D?B@C@BBBBBA@@
@ATNG8:01598:01055
GATGGTAGAGTATCATGTGTATCTCCAGAAGATCAGGAACTCTAGAAGAATTCAGATTTTTAACACGAGAGTAAACGTAAAAAGAAGGTTTTACAAGACTCACGTTAACAATATTGCAGCAGTATGCACACAATCGAAGCGCAGTAAGGATGGCTAGTGTAACTAGCAAGAATACCACGAAAGCAAGAAAAAAGAAGTACGCTATTAACTATTAACGTACCTGTCTCTTCCGAAACGAATGGTACTACTCTCAGAGACACACTACCATCGTTCCTTCTGAGTCT
+
@BBC@CDCCCCCEBBBABBBBBCCC?BCCACBCC;:8;>AA@@ABC?CH?B?BBBBBABA0B>BBGDDCBCCCC>BBCBBBB5BB@D@BBB9ACA=@A?BBBCBB;?<?A<@@B?BAAADCDBBCCCCCCCC@BBBC?CBBBAA::4;>B@@?ACDDCDCB?BBBBBB>??:>BB=AA999,9:99999999%9><9826::@CC:>:;A==:=8=ABBB@BDBBCBC@C@BBD>FAA?AC@BBBBBCBBBCBBACCCBBBBB>=<>@@@@<@9?:?@A?????
@ATNG8:01609:01070
GATGGTAGCATCATGCATATCTCACCAGAAGATCAGGAACTCTAGAAGAATTCAGATTTTTAACACGAGAGTAAACGTAAAAAGAAGGTTTTACAAGACTCACGTTAACAATATTGCAGCAGTACGCACACAATCGAAGCGCAGTAAGGATGGCTAGTGTAACTAGCAAGAATACCACGAAAGCAAGAAAAAAGAAGTACGCTATTAACTATTAACGTACCTGTCTCTTCCGAAACGAATGAGTACTGCTCTCACTCTCGCCTACCATCGTTCCTTCTGAGTCT
+
CC;;;;BBCCCCC;;;CBBBBBCED@BBB?BAAA998:>ABCBCCA>AB>A=AABBAAAB*=5999>99@>==@:AABCDDD5BBHL@FCC<FGGAHABABAB;;8;=ABABBB?CCAABAAACCDCCA@??<@@@A@BA???@@A;A=@<<5;B@@@ABBADBB???>A@=BCB?AB999,85518<<<=='::79///87=DC=A=><>?<C<>>CGEGAA@AAAB>A=BCC=BCC=????AAAAAAAACDD???BC;;7;=><???DE@C@C@CBCAAA::
@ATNG8:01610:01051
GATGGTATATACTCGCGATACACCAGAAGATCAGGAACTCTAGAAGAATTCAGATTTTTAACACGAGAGTAAACGTAAAAAGAATGTTTTACAAGACTCACGTTAACAATATTGCAGCAGTACGCACACAATCGAAGCGCAGTAAGGATGGCTAGTGTAACTAGCAAGAATACCACGAAAGCAAGAAAAAGAAGTACGCTATTAACTATTAACGTACCTGTCTCTTCCGAAACGAATGAGTACATAGATATACGTATAGCTACCATCGTTCCTTCTGAGTCT
+
CCCC@CCBBBCCHFCC@AACCCC@DCC@CBAB;;7;@BBDDBAA@AA?A>AAABBCCC3C?BAAABCCCCCC8==;;;;;*;C>@5;5;&;B>@>CCCCCDCB?B?CC@BAA=BBBBCAAACCCCCCCBB@BCCB>AA@@AAAA<@=@@@=@BCBBBBB>AAAABB?BB?BBB<@>999,57718899:)8=6=9;;===>>;>=A<==6:5;;@BB?AAAA@@A=A>ABB>CCC@BBBAABBBCCC?=====>AAA???C>=:;;;>>=A<A7;;@?888:
@ATNG8:01611:01065
GATGGTAGTGTGTCTCTGAGAGTAGCTACTACATTCGTTTCGGAAGAGACAGGTACGTTAATATGTTAATAGCGTAACTTCTTTTTTCTTTGCTTTCGTGGTATTTCTTGCTAGTTACACTAGCCATCCTTACTGCTCTTCGATTGTGTGCGTACTGCTGCAATAATTGTTAACGTGAGTCTTGTAAAAACCTTCTTTTTACGTTTACTCTCGTGTTAAAAATCTGAATTCTTCTAGAAGTTCCTGATCTTCTGGTAGAGCGTGCATATATCTACCATCGTTCCTTCTGAGTCT
+
@@@B=BB@@@9955655:;949=<9444333389,345:0998:499/////)//:;:3:68///9396<;;;6658;;.444444#48:1:444)44<<74444(4;.3454<<9565<;;;B>BBB>A8@@@<;;;>6<;;;49::666;;;;::::9::3//)/1776;6;:>;;;;;>:===<<;$4.4355555$44<<>4=6///////7)////$/5559697<<7/----(-8396::<<55255>9;;;<<656999>@@@@@A@@;??;<A=A>A?BC@@@B::
@ATNG8:01617:01058
GATGGTAGCTCGCTGATGATATCTCCAGAAGATCAGGAACTCTAGAAGAATTCAGATTTTTAACACGAGAGTAAACGTAAAAAGAAGGTTTTACAAGACTCACGTTAACAATATTGCAGCAGTACGCACACAATCGAAGCGCAGTAAGGATGGCTAGTGTAACTAGCAAGAATACCACGAAAGCAAGAAAAAGAAGTACGCTATTAACTATTAACGTACCTGTCTCTTCCGAAACGAATGTACGAGAGAGCACACGTGTCTACCATCGTTCCTTCTGAGTCT
+
CCCC<?@B<<<><<<ACCCCCCDBB?BCD@BA@C9849>AACBBBB@BD?B?AA@=??<=,=9<:7;=;?555;399=?@@@+>A9=2555&5<<9>=<<;;;=<:>?BB?AAA?DBBBCBBBCCBBCCCLG?B@A@?@AAA???>8?=@;;6;BAAACCC?CBBDDB?BB?BCE?AB?;;1:<<9=>>??/>?;?888A=>=A=A<A@==5;4:>@@@=AAAAAAA>A>BCC>CBB>@??BBBAAECCCAAACCCBBBBAAC@C???@=@=A=AAAAA???
@ATNG8:01620:01047
GATGGTAGGTGCACATGAGTGTATCCAGAAGATCAGGAACTCTAGAAGAATTCAGATTTTTAACACGAGAGTAAACGTAAAAAGAAGGTTTTACAAGACTCACGTAACAATATTGCAGCAGTACGCACACAATCGAAGCGCAGTAAGGATGGCTAGTGTAACTAGCAAGAATACCACGAAAGCAAGAAAAAGAAGTACGCTATTAACTATTAACGTACCTGTCTCTTCCGAAACGAATGAGTACCTCTCAGACGCTCGTCCTACCATCGTTCTTCTGAGTCT
+
/7:;,//=:>==?@A===BBBBB??7?B@>A@@@:97:?CCCFGFB?BB@IACCCBBAAA*;5;@9@@666@@@6==:::::+:>8>5:::/:<<8<?;?70////(/9499:7:::<BBBCCCGGEEGCC@AABB@BBB???AA<A@B;;8:C@>?B>?9?@AABB>BA@??>9<;777(577/7>>>:.9949.//559<>5;5:>>>:?;==BCB?BA@@BCC@@<?A@9@00,0:;>ABB?BAA999@@:::A?@@:=>=9>>=@B@CC:::???9::
@ATNG8:01622:01064
GATGGTAGCATCATGCATATCTCACCAGAAGATCAGGAACTCTAGAAGAATTCAGATTTTTAACACTAGAGTAAACGTAAAAAGAAGGTTTTACAAGACTCACGTTAACAATATTGCAGCAGTACGCACACAATCGAAGCGCAGTAAGGATGGCTAGTGTAACTAGCAAGAATACCACGAAAGCAAGAAAAAAGAAGTTACGCTATTAACTATTAACGTACCTGTCTCTTCCGAAAGAATGAGTACAGAGAGTACGATATGTCTAATCGTTCCTTCTGAGTCT
+
@?BB?CCCBCDDDAAABBBBABABB?AAA=;?@@@A=A<??AB@?:6::6:8=CBBB===+84899999999;=4<<;;;;;';:999999+9;;6<;69@BBBB@C?BB?AAA>@ABBDCCCGF==;CCBB?BBBB@DBB???@@30,000+0><<:?CD>AABBBB>AA9:9A<>>>CA77771//////$-40--(--78A=A;A5;8;=6=<26;@A=@@@AAAB@D??@@<A@000@@@BBBDCBA=A?????>=BAB=>:>>=B;?;>:==>BA>88
@ATNG8:01582:01134
GATGGTAGTCTCAGATAGTCTATAGTACTCATTCGTTTCGGAAGAGACAGGTACGTTAATAGTTAATAGCGTACTTCTTTTTCTTGCTTTCGTGGTATTCTTGCTAGTTACACTAGCCATCCTTACTGCGCTTCGATTGTGTGCGTACTGCTGCAATATTGTTAACGTGAGTCTTGTAAAACCTTCTTTTTACGTTTACTCTCGTGTTAAAAATCTGAATTCTTCTAGAGTTCCTGATCTTCTGGACGACGCGCACTGACACTACCATCGTTCCTTCTGAGTCT
+
<BBB?DDCCCCCCCCCCBBBBCCCCCCCBB@@>ACCD>CDAC?BBBBCCC?CCAAA@A?BBBB?B@BBABCBBBB>AACCC2AA?BBEE>BBBCACCC@CC>@@CCCCBDCCCCCAA=ACC@C?BBBCCCCC@CC??<A@@BBABACBBBBAAAC@CBB?BB?B?BBBBBBCCC@BBDDD:C@B?@B???0>BDCD>DDBBBCCBBA4;;;;*;@ACC@C@DD>BBBBBBA?A@CBBCBB798DACDCCBBBBCB@@ACECDDBB?CDBBB?B@C?CCCBBB@@
@ATNG8:01588:01134
GATGGTAGGGAGAGTGAGACGCAGTACTCATTCGTTTCGGAAGAGACAGGTACGTTAATAGTTAATAGCGTACTTCTTTTTCTTGCTTTCGTGGTATTCTTGCTAGTTACACTAGCCATCCTTACTGCGCTTCGATTGTGTGCGTACTGCTGCAATATTGTTAACGTGAGTCTTGTAAAACCTTCTTTTTACGTTTACTCTCGTGTTAAAAATCTGAATTCTTCTAGAGTTCCTGATCTTCTGGTGTCGTCTATCATGTACTACCATCGTTCCTTCTGAGTCT
+
:<9@<@5;;0;CCC<;;CBBBBBFIFDCCAA?@BBB<BB>B?CCCCCCC?CCCCB?B?BBBB?B?BBCBBBCBA?ACDDD3BB?BB<>9>CCC?ACB@BB<==>DCC@BA>>>>@@<@@A:>:=><A?@@@;@AAA5==@@::;=???@@@???<>>><@A<A<AAA@@@::;:>?BBA5A<A9=<==</99999)------996:6:DDD.?=9;;5<4<<8>?>?@;;7;<@?@@:;8;;C=AAAAA>::;@DA@>>AAAAD<>>=>=9=<@<@A:73332
@ATNG8:01592:01122
GATGGTAGCTCGCTGATGATATCTCCAGAAGATCAGGAACTCTAGAAGAATTCAGATTTTTAACACGAGAGTAAACGTAAAAAGAAGGTTTTACAAGACTCACGTTAACAATATTGCAGCAGTACGCACACAATCGAAGCGCAGTAAGGATGGCTAGTGTAACTAGCAAGAATACCACGAAAGCAAGAAAAAGAAGTACGCTATTAACTATTAACGTACCTGTCTCTTCCGAAACGAATGAGTACGAGAGAGCACACGTGTCTACCATCGTTCCTTCTGAGTCT
+
BBEF?BBCCB=B@C>CCFCDCBBBC@CDJ@BBBB@@<?<??DAABB?CE@B?BAA@@@@@,?:??>AABB665;3::;:999$9;.5.555&5;;6;;;;==>A>9B?AC?CDD?BB99;CGCCDABAEBCB?BECC?AACCBBBA9@;?:;6;B?@?DBB?BBBCCC?BB?ABB@C??;A3;;;5:>===/=>;@;<<A@@??<?;>???=?=@@BBB@BBBCBBA?C>AAB<A@@>???AABBBAA>:889B?;;@@@;;;?>9===AA;?;?6;;=;;;=>
@ATNG8:01598:01112
GATGGTAGTGATACAGATCAGACACCAGAAGATCAGGAACTCTAGAAGAATTCAGATTTTTAACACGAGAGTAAACGTAAAAAGAAGGTTTTACAAGACTCACGTTAACAATATTGCAGCAGTACGCACACAATCGAAGCGCAGTAAGGATGGCTAGTGTATCTAGCAAGAATACCACGAAAGCAAGAAAAAAGAAGTACGCTATTAACTATTAACGTACCTGTCTCTTCCGAAACGAATGAGTACGTGTGCGACGTGTCTCCTACCATCGTTCCTTCTGAGTCT
+
BB@@>ABBBCCCCCCCCCBCBDBBB@BBB@C@AA@@=@>BABBBBE@CC?B>>>@EFFDE+847;7888A7955,5694444$4;49.555&5996;B=BCBBBB@B?BE@CCC?BB??@BBBCCCCCBCCC?BCCC?BA@@A?994;>A@@=@CAAAC@?@CBB???@CC;??A=A@???87::5>AAAAB(<<96///98?EC=C;>?AA<A=A>BBC?BBAAAAA?B?ABB=BBB@BBBBBBBBBBB??;=>AAAAACB<???=?>>>B?B@C?BBD???BB
@ATNG8:01598:01126
GATGGTAGGCACTGCGCACACATCCCAGAAGATCAGGAACTCTAGAAGAATTCAGATTTTTAACACGAGAGTAAACGTAAAAAGAAGGTTTTACAAGACTCACGTTAACAATATTGCAGCAGTACGCACACAATCGAAGCGCAGTAAGGATGGCTAGTGTAACTAGCAAGAATACCACGAAAGCAAGAAAAAGAAGTACGCTATTAACTATTAACGTACCTGTCTCTTCCGAAACGAATGAGTACTATCTATGTGTGCGCTACCATCGTTCCTTCTGAGTCT
+
<BBA?B@@<ABBCFBCGDFCCCBCB>BCEAECCCA@>@?@@EBCCA@CC>A>AAABBABB3B;@@AAAAACAAB<BA>@@@@0>B=B>BBB:BCC@AAABDDDDD@B?AC?CBB=??@@BDCCBBBCCCCCC?CDCC=AABBBBBB=C?BBB?BCBCCCCC?ABBBAB?BD?AAA=@@===7;:::88888(8>;A978A@@@A<A;@@BD9=:>BCBB@BBBBBBB>A>@DD>CAA=ACCDCBAA=>A>>>AAAAA?@?A>><>@@@B?B?C?DCF>>888
@ATNG8:01600:01091
GATGGTAGAGTATCATGTGTATCTCCAGAAGATCAGGAACTCTAGAAGAATTCAGATTTTTAACACGAGAGTAAACGTAAAAAGAAGGTTTTACAAGACTCACGTTAACAATATTGCAGCAGTACGCACACAATCGAAGCGCAGTAAGGATGGCTAGTGTAACTAGCAAGAATACCACGAAAGCAAGAAAAAGAAGTACGCTATTAACTATTAACGTACCTGTCTCTTCCGAAACGAATGAGTACGTGTGACGTACGTGAGCTACCATCGTTCCTTCTGAGTCT
+
@=AC?DBBCCCCCCBCCCCCCBAAB@DBA?BBCC??<??BCDCDBB?BC?@?@CDDDDDD0C?CCBCBBACBBE>CB::9:9*9B=@;AAA8AAC?CBBCCBBBB?B?CC?AAC?CCAABBCCCECCCCBBB=CDDD?AABBBB>=;??CCB>ACDDBBAA>BBB???>CC>B==:<?=?>97687::::;.;><A;::??@BA9=:???A<>:>CCBB?B@@@@AB=B?ACE>CCC?BAABCCC@@@ABCCCCCDBBBBABBBB>BBBBC?B>B@BBBBBB=>
@ATNG8:01605:01139
GATGGTAGGTGCACATGAGTGTATCCAGAAGATCAGGAACTCTAGAAGAATTCAGATTTTTAACACGAGAGTAAACGTAAAAAGAAGGTTTTACAAGACTCACGTTAACAATATTGCAGCAGTACGCACACAATCGAAGCGCAGTAAGGATGGCTAGTGTAACTAGCAAGAATACCACGAAAGCAAGAAAAAGAAGTACGCTATTAACTATTAACGTACCTGTCTCTTCCGAAACGAATGAGTACCTCTCAGACGCTCGTCCTACCATCGTTCCTTCTGAGTCT
+
ABDC@E@@=B@ACDAA@@CDCCCCD@CBB>A@A@@?<@=AABBBBM@BB@C?@@?;;;;;':299@@@AA>544)4994444$4939.444&4:928434=;4448=>AB<@AA39998;ABBBCBBBDCCC?C@@@=:::?@<<@8?9?;:5:AABCBBC=@?>AAA?BB?BBB?DAAAC===<8=====+<=9;898>?@@@<@;>?CE7;7;?BBB@CCBAABB@C=@AE?DAA=@@BBBBD@BBACAABBBBBA>>><=>><?>>;@>@@E@CDCCCA??
@ATNG8:01607:01120
GATGGTAGTGTCAGTGCGCGTCGTCCAGAAGATCAGGAACTCTAGAAGAATTCAGATTTTTAACACGAGAGTAAACGTAAAAAGAAGGTTTTACAAGACTCACGTTAACAATATTGCAGCAGTACGCACACAATCGAAGCGCAGTAAGGATGGCTAGTGTAACTAGCAAGAATACCACGAAAGCAAGAAAAAAGAAGTACGCTATTAACTATTAACGTACCTGTCTCTTCCGAAACGAATGAGTACACATCGTCGTGTCGTGCTACCATCGTTCCTTCTGAGTCT
+
CCCB@CCCCCBCCCHCCCBB@@ABC:BCC@DCBB998:<??BBBCDABB?B?BAACCCCC3B?BBCBBBBBBBB;=>:;;;;*;@>B?BDD<CCC@AA@BCBBBC@C@CB@BBA>AA?@ABCCGCCCDBBBB@BDBB?BBBBAC>>9@?A@@>@CCCCCCC?BBBAAA?BB?AAA>AA@==5=>>:::::::&6<77///==D>>;>;?@CD:>:=@CBA?ADAAACB@B>BAD=BBC?ABBBBDCCCBBBA?BBCBABB>>>B@@=ABBBE?B?B?BB?B@>==
@ATNG8:01612:01120
GATGGTAGTGCGTGAGAGAGAGACCCTGAAGATCAGGAACTCTAGAAGAATTCAGATTTTTAACACGAGAGTAAACGTAAAAAGAAGGTTTTACAAGACTCACGTTAACAATATTGCAGCAGTACGCACACAATCGAAGCGCAGTAAGGATGGCTAGTGTAACTAGCAAGAATACCACGAAAGCAAGAAAAAAGAAGTACGCTATTAACTATTAACGTACCTGTCTCTTCCGAAACGAATGAGTACGAGAGAGCACACGTGTCTACCATCGTTCCTTCTGAGTCT
+
<<<?:CCCBB=??=>===>>BBBBC7CBC@BBDBA=9?7:>:3843-3;17188999::9(9455555555===066<<<;;(55.5.555&59979::::::;;7;4::8454488735:;;@CB@A:;9D?D;;;6:@??A@?@;>:@00-0@>=>=;C?@?>BBB?BB<???8?>;;;789<3778798%8746<7>99:>999626??4:4:>;;;=@956===:>9;;<3;:9499>?AAB???BBABAB?>?@@@@?8887:::8:49>A<?<<@@<;:
@ATNG8:01618:01112
GATGGTAGGCGTGTAGAGTCTGCCCAGAAGATCAGGAACTCTAGAAGAATTCAGATTTTTAACACGAGAGTAAACGTAAAAAGAAGGTTTTACAAGACTCACGTTAACAATATTGCAGCAGTACGCACACAATCGAAGCGCAGTAAGGATGGCTAGTGTAACTAGCAAGAATACCACGAAAGCAAGAAAAAGAAGTACGACTATTAACTATTAACGTACCTGTCTCTTCCGAAACGAATGAGTAACTGCGTCTCACTCTCGCCTACCATCGTTCCTTCTGAGTCT
+
@<;::>AB=BCBBBBBCCBAA;;;)5??4?BBBBB>B=AABCBBA?AC?B?AA999===,?=@ABAAABBBBB9@@:9999(:@;;1888(859.5755:77;?<A<AA<?@@8;:>>>>>@@@@AA@@@@<=;<?<??>;;;////9@=A=@;<<>BBB<????A>:==9;;;=@A@BD:>88189889(8:4;889A@BB@?;>;>:;;<@<@;::;<@?AA>?>7;7:DD9;@@?>>=?7817>==>:9:9?<<<>>>?;>>><@<;;D=C<@<@A;;;AAA
@ATNG8:01623:01092
GATGGTAGAGAGACTGTAGCGCACCCAGAAGATCAGGAACTCTAGAAGAATTCAGATTTTTAACACGAGAGTAAACGTAAAAAGAAGGTTTTACAAGACTCACGTTAACAATATTGCAGCAGTACGCACACAATCGAAGCGCAGTAAGGATGGCTAGTGTAACTAGCAAGAATACCACGAAAGCAAGAAAAAGAAGTACGCTATTAACTATTAACGTACCTGTCTCTTCCGAAACGAATGAGTTACGATGAGATCTCGTGTGCTACCATCGTTCCTTCATGAGTCT
+
>BBB;;;=666>CCCBBABDCDDDD>AA@=@@@?@A=B>BBBBBAA=A@=@:0000////$/4898==;:7767.7244449$9525.555&5A>9666;:9955058<;;<A@9?AA?@@CBBACCA@A@@;@@?A@BBBA????8>=A;;59B@??<;;8<;==>C?BB178<8;;755(657-67=>@/@>9>52576888).).7774849>:;:?A?554:;4:6;==>=@@;00000*0@@=DDBAAB@@@A==9>///=688;;;6:4;.559:9;;<;
@ATNG8:01624:01094
GATGGTAGCGCACACATAGATACAGTACTCATTCGTTTCGGAAGAGACAGGTACGTTAATAGTTAATATCGTACTTCTTTTTCTTGCTTTCGTGGTATTCTTGCTAGTTACACTAGCCATCCTTACTGCGCTTCGATTGTGTGCGTACTGCTGCAATATTGTTAACGTGAGTCTTGTAAAACCTTCTTTTTACGTTTACTCTCGTGTTAAAAATCTGAATTCTTCTAGAGTTCCTGATCTTCTGGACAGAGTGTGCAGATACTACCATCGTTCCTTCTGAGTCT
+
BACC@DDDC@BBFDCDBBBBCCBBAACCDABB>BAA@<BB?B@CECCCCC?CBBAC?C?BBAB?D?AAABBCCCC?AADDE1BB>AABE>EBBB@BCC@CC?BABCDDACCCBBBCC?BBB@D?CBCCCCCC@BBCC>BBAACBBBCDDBAAABC@CAA=AC?C<>?BBBBECB=A;:::-:4:4;ABBB2BDCCC=BBCCCCBBCC@CDDD5CBCCC@CBBB?BCCBBAD?C?BBBD??<>>B?CCBBBDCCCBBBBBCCCCBC?AAABC@D?C?BBCAAABB
@ATNG8:01625:01090
GATGGTAGGCACTGCGCACACATCCCAGAAGATCAGGAACTCTAGAAGAATTCAGATTTTTAACACGAGAGTAAACGTAAAAAGAAGGTTTTACAAGACTCACGTTAACAATATTGCAGCAGTACGCACACAATCGAAGCGCAGTAAGGATGGCTAGTGTAACTAGCAAGAATACCACGAAAGCAAGAAAAAGAAGTACGCTATTAACTATTAACGTACCTGTCTCTTCCGAAACGAATGAGTACACACTCTCATATGACACTACCATCGTTCCTTCTGTGTCTT
+
;;:;29=A@CBCCD==C>=BBB?>>4:<@7<@9:9@<@?BBBBCCC@CD8:7::@@@CCB+B>BBA@@BB=<<?9;7;5:<:(<=9=9?@@2?B@8<<:;99@9:49.735;;?=?@@?B:9:CCBBBBBBA@C@??@BBBBBAAA3;4;:;5;???AA@A=A@@@>?8?=5::>*0,966,,,-(-6666(--(22226777=05055555:599B<<<@BCAA@@=@;>?A;ABB<??A??>AACC>;:=@<555==>>===B?@@@BB9?9<6?>@@<3374
@ATNG8:01578:01165
GATGGTAGCAGACGTGACAGAGCGCCAGAAGATCAGGAACTCTAGAAGAATTCAGATTTTTAACACGAGAGTAAACGTAAAAAGAAGGTTTTACAAGACTCACGTTAACAATATTGCAGCAGTACGCACACAATCGAAGCGCAGTAAGGATGGCTAGTGTAACTAGCAAGAATACCACGAAAGCAAGAAAAAGAAGTACGCTATTAACTATTAACGTACCTGTCTCTTCCGAAACGAATGAGTACGAGAGTCAGAGCAGAGCTACCATCGTTCCTTCTGAGTCT
+
5==>?BCBB>>A;;;<<<<=>===>9=<<7;A@???9@=@BB998B?CD?C?A@999BBB2@<??>B??BA=>>6<<@@@@@0@@>@5999&9A<96;66>>@@A?A@CE?CAA?ABBACCCCCCCCBBBBB@DABA?AABBCA@B:?;>996:CCCBDDC?AAACBB?BC>BBB?AA@==0;;;5;CEED/BB<?888@@@@@:>:=@@?:=9=ABBB@DDBBBCC?A?BAB=BAB?AA@CCCB@@B@;@BBBB??>>>>>A@@<????A<A=A:;;;=====
@ATNG8:01581:01151
GATGGTAGTGCGTGAGAGAGAGACCCAGAAGATCAGGAACTCTAGAAGAATTCAGATTTTTAACACGAGAGTAAACGTAAAAAGAAGGTTTTACAAGACTCACGTTAACAATATTGCAGCAGTACGCACACAATCGAAGCGCAGTAAGGATGGCTAGTGTAACTAGCAAGAATACCACGAAAGCAAGAAAAAGAAGTACGCTATTAACTATTAACGTACCTGTCTCTTCCGAAACGAATGAGTACGTGTGACGTACGTGAGCTACCATCGTTCCTTCTGAGTCT
+
B>>C@CDCABBHGCCCCDDBBBBCC>CCC@CCCC?><?@DBBABBB?BB>A>@BBBBBBB3B?A>=ABB@@@@=3;;:::::*;:455555&5;;7>B=CCEDBB?A?CC?BCB?BBABBBBCCCAA@BBBB?BBCD?AAA@@?@@<A?C9:;:BBBBCBB>AABAAA?BA>@9939?=>@;8884:<<=>/==9;878;::BE=B;@@@@<A<?@BCC@CAA@AAC=?>?FF>BBC?AAABBBBBBBBDCCCBAAAABBBBDED@AAABB?B?B?B@@??@@?
@ATNG8:01587:01158
GATGGTAGTGTCATATGAGAGTGTGTACTCATTCGTTTCGGAAGAGACAGGTACGTTAATAGTTAATAGCGTACTTCTTTTTCTTGCTTTCGTGGTATTCTTGCTAGTTACACTAGCCATCCTTACTGCGCTTCGATTGTGTGCGTACTGCTGCAATATTGTTAACGTGAGTCTTGTAAAACCTTCTTTTTACGTTTACTCTCGTGTTAAAAATCTGAATTCTTCTAGAGTTCCTGATCTTCTGGAGATATCATCAGCGAGCTACCATCGTTCCTTCTGAGTCT
+
BCCC?CCCCBBBECCCCCBBBBCCCCCAABBC?BBBD>CC?C?CEDCCCC?CCAAA?C@CAAA<B@CCBCAAACC@BBBBB1BB?BBBB<ABAA?BCC@CG?99:CCCBCCCCCCCC@FCB?C?BCCCBCCC@CCCC@CBBBCCCCDBBBCCCBB@BBB?BC?B=AACCCCCCB?@A@@@9A?B;>?>>>0>@@BC<BCDDCCC@@@29:9:(:@@AC@B@BC@CCDCB@@=B?CDCCBB?BAB?BCCCCCCBCDDCCBAAABDD?BBBBC@C?B?BBB>??AA
@ATNG8:01587:01173
GATGGTAGTACATGATAGACGACACCAGAAGATCAGGAACTCTAGAAGAATTCAGATTTTTAACACGAGAGTAAACGTAAAAAGAAGGTTTTACAAGACTCACGTTAACAATATTGCAGCAGTACGCACACAATCGAAGCGCAGTAAGGATGGCTAGTGTAACTAGCAAGAATACCACGAAAGCAAGAAAAAGAAGTACGCTATTAACTATTAACGTACCTGTCTCTTCCGAAACGAATGAGTACACACTCTCAATATGACACCTACCATCGTCCGTTAGAAGTCT
+
:<::>;59;??DCCCBBBBBAAADG?DBC;:;==66458>;585;<7;;7;6;A:;;<<<*<:;A<AA?>///;1;;/////$/<49.555&5?=9>BBEDC@::2929>;?;=43338>:99CCCCCCCBB@BBBC@BBA@AA@?;<@A00-0>>>>;>B7@?BBBC@BB?BCC=A;;:>*000)09999)9628522988<=<><>@BA=B7;8;:@:??A@@AC7:89B@9???@CCBB::9CBB89/:--(---57:45.5;94:;99:<05449:;8<<:8
@ATNG8:01589:01160
GATGGTAGTGTCAGTGCTCGTCGTCCAGAAGATCAGGAACTCTAGAAGAATTCAGATTTTTAACACGAGAGTAAACGTAAAAAGAAGGTTTTACAAGACTCACGTTAACAATATTGCAGCAGTACGCACACAATCGAAGCGCAGTAAGGATGGCTAGTGTAACTACAAGAATACCACGAAAGCAAGAAAAAGAAGTACGCTATTAACTATTAACGTACCTGTCTCTTCCGAAACGAATGAGTACGTGTGACGTACGTGAGCTACCATCGTTCCTTCTGAGTCT
+
BCCC@DDC@ABCCCBCBECBCBBAA@EDD@BCBCAA>@@BBBAAAA=@A=@=ABBBBCCE3B?BBB???CDCCB9@8<:9:9(9>;<>BDD;CCC@CBBDACA::8:=AC?FCD=????ABBBBC@A@CBBB?BBCD=AABB>?@B?B@CAA>ACCCCCDC@>>?@B?AB?BFE@BBDEC=A@?;00000(0=;000@AC@@@=A<;;;A=E=;;ACC@CLB@@?B=A?ABE?DCC>ABCCABCCCCC@CCCCCBBBBAABBBD@BBAAC?C?B;??@@AA=<
@ATNG8:01589:01168
GATGGTAGTAGTACACTAGTCATACCAGAAGATCAGGAACTCTAGAAGAATTCAGATTTTTAACACGAGAGTAAACGTAAAAAGAAGGTTTTACAAGACTCACGTTAACAATATTGCAGCAGTACGCACACAATCGAAGCGCAGTAAGGATGGCTAGTGTAACTAGCAAGAATACCACGAAAGCAAGAAAAAGAAGTACGCTATTAACTATTAACGTCCTGTCTCTTCCGAAACGAATGAGTACACACTCTCATATGACACTACCATCGTTCCTTCTGAGTCT
+
?;:>7;=BCBCCCCCCFCCCD@AAB@CCC@BBABAA?@?BBDCCDC?CC@D@A@@BBBBC3B?BBBABBBBAA@;@BDHDFD5BB@B5;;;4:BA?9;9BCBBBB?C@CB@CBB=?>BBCBBCDDDDBBBBB@BCBB>BB??>>=>9@?AAC@CCBBBCCB@BBBCCB?BB?999<>>@<;1:8818:::;.;@:?888>@@@@<@=A@AA:>:=@CC@CCBAAAC?A?BBC=CAA>ACCCCCBBAABBBD?:;@@BBBAABCC@AAABB?B?B?BBCAA???
@ATNG8:01591:01142
GATGGTAGTGTGTCTCTGAGAGTAGTACTCATTCGTTTCGGAAGAGACAGGTACGTTAATAGTTAATAGCGTACTTCTTTTTCTTGCTTTCGTGGTATTCTTGCTAGTTACACTAGCCATCCTTACTGCGCTTCGATTGTGTGCGTACTGCTGCAATATTGTTAACGTGAGTCTCGTAAAACCTTCTTTTACGTTTACTCTCGTGTTAAAAATCTGAATTCTTCTAGAGTTCCTGATCTTCTGGAGATATCATCAGCGAGCTACCATCGTTCCTTCTGAGTCT
+
?ABB?@ABBBBBBE>>@@;9::@@ABCAAABB=AABB=BC?C@BBBABAA<ACBBB?B@BCDD@CADCCBBBBBB@BCCBB2;;8;;CB=@A;:4:6A<BC?9:9@A@=@B;;;BB?;@;;5;;ABB=A>CF?@@BA=@@:::;9?@CCCBC@@??BCCACC?B?CBCDBDBCDECA@@?.;5;@;;;;.:@A?B=CBBBBBA@==4::::'9549<=>@CC@CCCC@?A?B>AABB@@599:4;ACCCEDCCECCCCDABBEF?BBBCB7;7;>AABCBCCB
@ATNG8:01592:01161
GATGGTAGTGATACAGATCAGACACCAGAAGATCAGGAACTCTAGAAGAATTCAGATTTTTAACACGAGAGTAAACGTAAAAAGAAGGTTTTACAAGACTCACGTTAACAATATTGCAGCAGTACGCACACAATCGAAGCGCAGTAAGGATGGCTAGTGTAACTAGCAAGAATACCACTAAAGCAAGAAGAAGAAGTACGCTATTAACTATTAACGTACCTGTCTCTTCCGAAACGAATGAGTACAGAGAGTACGATATGTCTACCATCGTTCCTTCTGAGTCT
+
ABBD@DBBBCCCCCDDBBBBCCCCC?CBB?BBBA>?=@?BBBBBBC@BB?B?BBAAADDD2=:>AA;:;A@@@B:@;:;;;;*;?=>5999&5A>:?B=BDDCBB?C?BC@CCD>A@BBBBBBCFCCCCCCC@CCCC?C@BBBB@@9@;?>?;@CBBBDDC?@ABBBB?BB?B@A=@@@??9@=:57808?;??<AAB>>>CCC@B?BCDD?A?ABBBB?BAB@??B?B?BBB>BBB=AAABCBBACCCB>ABB>A>>@D<<<>>;BAA??;?<A:=>B;==>>
@ATNG8:01593:01169
GATGGTAGATACTCGCTGATACACCCAGAAGATCAGGAACTCTAGAAGAATTCAGATTTTTAACACGAGAGTAAACGTAAAAAGAAGGTTTTACAAGACTCACGTTAACAATATTGCAGCAGTACGCACACAATCGAAGCGCAGTAAGGATGGCTAGTGTAACTAGCAAGAATACCACGAAAGCAAGAAAAAAGAAGTACGCTATTAACTATTAACGTACCTGTCTCTTCCGAAACGAATGAGTACGAGAGAGCACACGTGTCTACCATCGTTCCTTCTGAGTCT
+
=<>DADCCCCCCCAABBDDCCCCCC>CBB?B@AA9989=AACCCCB?BD?C@BB@?<<;<.<6<=B>>>AA==<1;;;;;;;*;A=@=ABB9CCCABBACCCCBB?B@CC@CCC?BBAABBBCCCBBBCDCC@BBBC?BBBBBBAA<A>A;:5;DBABBCB?AAABBBAFF<>>A=@@@==49:94888888%/86//./8;BA=;>;A>@A7?<??BBBAECCAABB?B@BBB>BCB?BBBAA@AA@@@A9:>>A==BB@??====BA@@A=A8;7;A@@@@A@
@ATNG8:01593:01176
GATGGTAGCACGAGTCACTCATATCCAGAAGATCAGGAACTCTAGAAGAATTCAGATTTTTAACACGAGAGTAAACGTAAAAAGAAGGTTTTACAAGACTCACGTTAACAATATTGCAGCAGTACGCACACAATCGAAGCGCAGTAAGGATGGCTAGTGTAACTAGCAAGAATACCACGAAAGCAAGAAAAAGAAGTACGCTATTAACTATTAACGTACCTGCTCTTCCGAAACGAATGTGTACTGCGTCTCACTCTCGCCTACCATCGTTCCTTCTGAGTCT
+
ABCDGDCBBCCCGCDCBBBDCCCCCACCC?EDDDBB=B?CCCAAAC?BB>B>BBBBBBBB1B>BB@@@AACCCC<A?:;;;;*;A=C?CCC=CGEA;;;BBCBBAAC@BB??>?=??@?@@BBDDFDDCCBB?BCBB?BC@??@<<7@?C@A>ACBCBBCC?ABACCA>AC>BBB=@@@<;48985;FBBB/DB=@;::AA@@>=A<AAAA9@;@ABBB?BBBBCC>B?BCC<A@B>BBBBAAABCCBBBBBBBACCCDC?BBC?CBBBC?C?C?CBBAAA@A
@ATNG8:01601:01166
GATGGTAGAGAGACTGTAGCGCACCCAGAAGATCAGGAACTCTAGAAGAATTCATATTTTTAACACGAGAGTAAACGTAAAAAGAAGGTTTTACAAGACTCACGTTAACAATATTGCAGCAGTACGCACACAATCGAAGCGCAGTAAGGATGGCTAGTGTAACTAGCAAGTATACCACGAAAGCAGGAAAAGAAGTACGCTATTAACTATTAACGTACCTGTCTCTTCCGAAACGAATGAGTACCTCTCAGAGACACACTACCATCGTTCCTTCTGAGTCT
+
:;BD@CCCCCCCCCBBAA@BBBBBB>BCC?C@A@BA>A?BBBCCBC>99499=>=99999'7<>=ABAA@A<<;0;?;;;;;$496;.555&5<<:<A;CEMEBC?B=@@=A@@8::AACCFGDBBBBBBBB?CAAA?BAAAAABA<A>A;;6;B@??BBB?BBBCAB?BAAABB?BB@?A77755-677)5=/5588@?@>>;><=>>>=B:>=BBB?BBCBAAA<?;?@@;@BA@999BB??=?CCC????>>>???@>><>B>>B?C@B?BBBBBBBC
@ATNG8:01602:01173
GATGGTAGTGATACAGATAGACACCAGAAGATCAGGAACTCTAGAAGAATTCAGATTTTTAACACGAGAGTAAACGTAAAAGAAGGTTTTACAAGACTCACGTTAACAATATTGCAGCAGTACGCACACAATCGAAGCGCAGTAAGGATGGCTAGTGTAACTAGCAAGAATACCACGAAAGCATGAAAAAGAAGTACGCTATTAACTATTAACGTACCTGTCTCTTCCGAAACGAATGAGTACGAGAGTCAGAGCAGAGCTACCATCGTTCCTTCTGAGTCT
+
<==>:<;;<>=<9955554:998>3888.4488;96=7;;<888;4886=;88888??>+=57<>B>=788::.:5;499+9<.5.555&55<5;666??@>>?B?BB?BBB>??CBCCCBCCBAACCCC@GDBB@BA??@A@@;@=A@@<@AAABBBBAFEBABA?BC@AAA?CCCBB=B>=B?????.;;7=887=>=;;6;=AAAA7;5;;@;;7<BB@@?A5:59?A9CAA=@?>987;8777><<<<A;<5555??@@;885559=9=;=<<8:8A:
@ATNG8:01603:01180
GATGGTAGTATATCGCGTCGCTATCCAGAAGATCAGGAACTCTAGAAGAATTCAGATTTTTAACACGAGAGTAAACGTAAAAAGAAGGTTTTACAAGACTCACGTTAACAATTTTGCAGCAGTACGCACACAATCGTAGCGCAGTAAGGATGGCTAGTGTAACTAGCAAGAATACCACGAAAGCAAGAAAAAGAAGTACGCTATTAACTATTAACGTACCTGTCTCTTCCGAAACGAATGAGTACACACTCTCATATGACACTACCATCGTTCCTTCTGAGTCT
+
BCDC@CCBBCFCBBCCCCCCB@@;;6:AB?ABDBBC@B@BBCECGC?BB?A?AA>99:::.:@CBBBCDBBAA@899;;;;;*;D=@5999&5B>:=B=BCCCBB@C@BA<<<<2;;;BBBBCCEBBBDCCD>:::B@@@AAABCC?B?BCC?AACCCDCC==>>>>?=A>9>;:7;8;;>1///37;===,784>688;;;@E<?;?====B<@>B@@<@BBAAAD?A>::9/9>><@BBCDBBAEBBB@A@@@AABBABBBCD?ABDDC=?<>>@AA988>>
@ATNG8:01608:01187
GATGGTAGTAGTACACTAGTCATACCAGAAGATCAGGAACTCTAGAAGAATTCAGATTTTTAACACGAGAGTAAACGTAAAAAGAAGGTTTTACAAGACTCACGTTAACAATATTGCAGCAGTACGCACACAATCGAAGCGCAGTAAGGATGGCTAGTGTAACTAGCAAGAATACCACGAAAGCAAGAAAAAGATGTACGCTATTAACTATTAACGTACCTGTCTCTTCCGAAACGAATGAGTACACATCGTCGTGTCGTGCTACCATCGTTCCTTCTGAGTCT
+
;;5506BCBBBBCCDCBCECBBCBB>B@@=BAA@;;7;=AACDA;;6;B>A=A??ABBDB3B?BBBAAACB@@@<@@CCCCC5BC>A5;;<-;@A>ADCCDDCCE?B?BA>AAA?BBBACCCCBBCBCCCBB@CB@?588????AB=B?A@A=AA?@@DDC?BBBAAB?CC=999;@@@=<3;;?;@BBCC/BBAA>>>>>BCD@D?BBCC@C?AACCC?CCBBBBB>@=ABB=BCC?BAAACCBBBA>>>>BCBBBBB?@?BCF?AABBB?B>B@CCBBBB>;
@ATNG8:01619:01144
GATGGTAGGACGAGCGTCTGAGAGGTACTCATTCGTTTCGGAAGAGACAGGTACGTTAATAGTTAATAGCGTACTTCTTTTTCTTGCTTTCGTTATTCTTGCTAGTTACACTAGCCATCCTTACTGCGCTCGATTGTGTGCGTACTGCTGCAATATTGTTAACGTGAGTCTTGTAAAAACCTTCTTTTTACGTTTACTCTCGTAGTTAAAAATCTGAATTCTTCTAGAGTTCCTGATCTTCTGGGCTGCGCTGATATGCGCTACCATCGTTCCTTCTGAGTCTT
+
CCCC?CCC@CBBCCBBBBBA@A@B@CCDEEBB=B:99.::4;=BBCCCCC@CDCCB?C?CBBC?B@CCCCCCC@?>@BEDD1BA=ACCE>CBB?;;4;B7;:AACC@BBBCBB??=?AA6:302,,,,,*,2//(/79:<<<<><<<==ABA?DBB?CD@C8;:AAABCCC@C;<<;;*<>D;;:999(:AA@@6=/,*******,,2222',-454.45::89844433-328883454:;@@6<<<95444999;;;;<<5504:://)/)/)//9:7955.
@ATNG8:01578:01233
GATGGTAGGACGAGCGTCTGAGAGGTACTCATTCGTTTCGGAAGAGACAGGTACGTTAATAGTTATTAGCGTACTTCTTTTTCTTGCTTTCGTGGTATTCTTGCTAGTTACACTAGCCATCCTTACTGCGCTTCGATTGTGTGCGTACTGCTGCAATATTGTTAACGTGAGTCTTGTAAAACCTTCTTTTTACGTTTACTCTCGTGTTAAAAATCTGAATTCTTCTAGAGTTCCTGATCTTCTGGGTCTACGCTCGTCGCGCTACCATCGTTCCTTCTGAGTCT
+
4944.555.5955599>:;:@@BC?DCGCCBC:;;AD>CF@B@CCCCCCCGFCCCC?C??@@B@CC@CCEC;;;C@BDBBB0AA=;;;A9AA;;5;@A=@A5:;@@@B>AAAACCCB?AA@=@<CAA@;;;;?DCCC:;;BB;;;BA><<<>000;@::7880:+00@AA@@@@299;:;*;;B;;::::(9>>AD69:BBBBBB@B?@BBB1@BB@@;@?;;8;BBBAAA?A=AA?@@B?BBCC>C;;;CDDBBBBA@@@@=::6::BBB@B@EADCAAAA??
@ATNG8:01581:01212
GATGGTAGCTCTGCTCTGACTCTCGTACTCATTCGTTTCGGAAGAGACAGGTACGTTAATAGTTAATAGCGTACTTCTTTTTCTTGCTTTCGTGGTATTCTTGCTAGTTACACTAGCCATCCTTACTGCGCTTCGATTGTGTGCGTACTGCTGCAATATTGTTAACGTGAGTCTTGTAAAACCTTCTTTTTACGTTTACTCTCGTGTTAAAAATCTGAATTCTTCTAGAGTTCCTGATCTTCTGGCGCGTATGTATGTCGCCTACCATCGTTCCTTCTGAGTCT
+
CDBB?BBBBCCCDBCCCDCCBBBCBBBCCBBB@BBBB=BC@C?CCCCCFE@B@BCC@D?BBBC@C@BBCCCBBBB=?>???0@B?CABC=BCCG@CCCADB?CBCD@B?BCBCC@@@>AAA=A?BBBBAAAB@CFED>A@BBDAA@DBBBCBBBB?@@@?CC@C>AAC@@@DCC@BBDDD;A<A9;::::*:ABBD>CCCBBBCBBA5;;;;*;AABB@C@CD@CBB@@@@>A?CBBCCC>A@C@CAAABBCCBCBCCCBB@BBB?BBBBC@DAC@CCDCCBAA
@ATNG8:01581:01233
GATGGTAGCTCGCTGATGATATCTCCAGAAGATCAGGAACTCTAGAAGAATTCAGATTTTTAACACGAGAGTAAACGTAAAAAGAAGGTTTTACAAGACTCACGTTAACAATATTGCAGCAGTACGCACACAATCGAAGCGCAGTAAGGATGGCTAGTGTAACTAGCAAGAATACCACGAAAGCAAGAAAAAAGAAGTACGCTATTAACTATTAACGTACCTGTCTCTTCCGAAACGAATGAGTACTGTATCTATGTGTGCGCTACCATCGTTCCTTCTGAGTCT
+
BGCC@CCCBBBCCBBBCCCCCBBBC@CCC?BBB@9:89?AAB>>?B?BC@C?A@@>?>>>1??DCCAACCAAA@7>>ADDDE5BB?A=AAA7ADE@EBBBDCCCC?B?BC@DBB?BBA@BCDCCBBCDCBAA?BBBC>AABBBCBC<A>@??<@CCCBAAC?CCCAAA?AA>AAA?BBA>=1:::4888878%/<7<///9;@@A<A=>>?D;@<@@CCC@BBAAABB?B@BBB=BBB>AABCDBBBCBB@A>>>C@@@A????@@<A>??C<A:>7::?>>=>=
@ATNG8:01582:01224
GATGGTAGCGCATATCAGCGCAGCCCAGAAGATCAGGAACTCTAGAAGAATTCAGATTTTTAACACGAGAGTAAACGTAAAAAGAAGGTTTTACAAGACTCACGTTAACAATATTGCAGCAGTACGCACACAATCGAAGCGCAGTAAGGATGGCTAGTGTAACTAGCAAGAATACCACGAAAGCAAGAAAAAGAAGTACGCTATTAACTATTAACGTACCTGTCTCTTCCGAAACGAATGAGTACGAGAGTCAGAGCAGAGCTACCATCGTTCCTTCTGAGTCT
+
9:/0)/79=BCCCCCDCCCBBCBBB>BBCAA@@C@@=@<@@AABBB@CC<?<??@;;;;;*;@CCECFFCCCCD>CCBBBB@0@C;A2;;;*:@C?@A??CA@@?=??BB@BCD=@@BBCCCBBBCCCFDDD@CCBB@BBBBCCBB<@;@::8;CDCCCCC@CAA?@B?BB>BBB;??==;399:>AAAAA3@;7;///:@B==:>=B==><?;??CBB?BBCBBBB<@=@@@9AAC>AAABBBCBBBAA@BBBBBBCCBBB>==<>>>?>9=3:5;;;;;;==
@ATNG8:01597:01210
GATGGTAGATACTCGCTGATACACCCAGAAGATCAGGAACTCTAGAAGAATTCAGATTTTTAACACGAGAGTAAACGTAAAAAGAAGGTTTTACAAGACTCACGTTAACAATATTGCAGCAGTACGCACACAATCGAAGCGCAGTAAGGATGGCTAGTGTAACTAGCAAGAATACCACGAAAGCAAGAAAAAAGAAGTACGCTATTAACTATTAACGTACCTGTCTCTTCCGAAACGAATGAGTACTGTATCTATGTGTGCGCTACCATCGTTCCTTCTGAGTCT
+
A@AB@BBDCCBCCBABCDCCCDCCC>CCCAECAA??=??BBBBAAC?CD?B?BBBB?AAA/A<?>>ADDA@@A@:>>BBDDE5CC>B>BBB9BCC@CBBBDEBBB@C@BB@BBB<AABBBCDCCCCCCBBBC@CCBB?BBBBDDBB>C?B??=@BBABBBB@BBABBB@BC@>>>?BBAAA<=<<7888878%/;6;///@@BDA=D;AAAA;@<@@BBB@CCB@@@@=@?ADD>A??<?ACBBBBBBBBBB>=>B@@@A???@@A<???BB=C=@7;;=;;:;:
@ATNG8:01604:01227
GATGGTAGGTGCACATGAGTGTATCCAGAAGATCAGGAACTCTAGAAGAATTCAGATTTTTAACACGAGAGTAAACGTAAAAAGAAGGTTTTACAAGACTCACGTTAACAATATTGCAGCAGTACGCACACAATCGAAGCGCAGTAAGGATGGCTAGTGTAACTAGCAAGAATACCACGAAAGCAAGAAAAAAGAAGTACGCTATTAACTATTAACGTACCTGTCTCTTCCGAAACGAATGAGTACGATGAGTGAGCTCTCTCTACCATCGTTCCTTCTGAGTCT
+
BACC@CCC?C@AAHHCBBBCBCC@@>@BB?CBBB:85:?AACCCCC@CC@C@CCCBBBBB2B?AAADCCCCCCB=BDCCCCC3CC?B;@@@8@@?@AAACDBBBB?B?BB?BBB?BBBBCBBBFDCCBBBCD?C?@?>???AAAAB?B@CA@>ACCBABBA?AAA@@@>CC=A@D=@?898*88818::::;%6835/./337DC<>;>AAA8=8=<AA@<@C@@@BB@D?BBD>CBC?AAABBBCBBBBBBBBAAABBBBBBA@A?B:;:A>A<A=ABBABBBA
@ATNG8:01605:01191
GATGGTAGCGCATATCAGCGCAGCCCAGAAGATCAGGAACTCTAGAAGAATTCAGATTTTTAACACGAGAGTAAACGTAAAAGAAGGTTTACAAGACTCACGTTAACAATATTGCAGCAGTACGCACACAATCGAAGCGCAGTAAGGATGGCTAGTGTAACTAGCAAGAATACCACGAAAGCAAGAAAAAGAAGTACGCTATTAACTATTAACGTACCTGTCTCTTCCGAAACGAATGAGTACCTCTCAGACGCTCGTCCTACTATCGTTCCTTCTGAGTCT
+
999=055559=@;@@:99BCCCCCC?DCC?BA;:;;5;=AABBBBA=>=3918<?;;;;:'9;@@@AA@B@>>>8949@@@059.9.95)555.5555=<<::4843717;;1;<;;>??@BC@AAB;;;6;BAB@BBABBAA@;A=A:;5;B;;;CCC<@>>????BB?BAA>ABBDD=A??<?DBBB2A;67555752257>5>;;76;355?@@>;;9>@<@9B<?@B=@@??AA@AAAA=AB???BBCBB?;:>>:>??>>>>8<7;>A>ABBAA@??
@ATNG8:01619:01226
GATGGTAGACACGTGTGCTCTCTCGTACTCATTCGTTTCGGAAGAGACAGGTACGTTAATAGTTAATAGCGTACTTCTTTTTCTTGCTTCGTGGTATTCTCGCTAGTTACACTAGCCATCCTTACTGCGCTTCGATTGTGTGCGTACTGCTGCAATATTGTTAACGTGAGTCTTGTAAAACCTTCTTTTTACGTTTACTCTCGTGTTAAAAATCTGAATTCTTCTAGAGTTCCTGATCTTCTGGAGATATCATCAGCGAGCTACCGATCGTTCCTTCTGAGTCT
+
9<4;6:;;=>ABA?>:69;=A=BBC@??@@9:.9=??9??<?>A?=9777/77;7;5:*///:(/*/;66885556:::99*//(.//(.89<2<995:>;:;;AAA=????>?>A688B=A=A@@@A888=;:;><?>:://///--667////===;>?4:499@@B;@;@29:999&95>5@?===)65>>@8>?@@@A@;9:4:9:9'9=795<??BB?AABBBAA?A?BBBBCC?BBCAFBCAA@B;;;BBBBB000B@,00000=<@=A?@@AA000;
@ATNG8:01626:01196
GATGGTAGTAATCTGCACACTCTGTCCAGAAGATCAGGAACTCTAGAAGAATTCAGATTTTTAACACGAGAGTAAACGTAAAAAGAAGGTTTTACAAGACTCACGTTATCAATATTGCAGCAGTACGCACACAATCGAAGCGCAGTAAGGATGGCTAGTGTAACTAGCAAGAATACCACGAAAGCAAGAAAAAGAAGTACGCTATTAACTATTAACGTACCTGTCTCTTCCGAAACATTGAGTACACACTCTCATATGACACTACCATCGTTCCTTCTGAGTCT
+
55//5;;:00)/////5555;:?;?C?CCB?CCFC@@=??B@@BBBB@BB?B?ABA@@ABB3A?AAAABBBBAAA4=;@A@A@,@A=@=AA@4BAA=AB@@CCCCCABBCB>BBB9::BBBBBCGDECCCCCC@EBBA?BBBBBBBB?B?BAA>ACCCBBBC@AAAAAB@BB<A@A<??BCD=888<@AAAA/@@7;888???@A=D;??AB;@;@ABBB@CCC@@?=393:::/9:8=?C>>=@=8878;<;<=::?@??>?8807;;;B4:49033338333
@ATNG8:01627:01213
GATGGTAGTACATGATAGACGACACCAGAAGATCAGGAACTCTAGAAGAATTCAGATTTTTAACACGAGAGTAAACGTAAAAAGAAGGTTTTACAAGACTCACGTTAACAATATTGCAGCAGTACGCACACAATCGAAGCGCAGTAAGGATGGCTAGTGTAACTAGCAAGAATACCACGAAAGCAAGAAAAAGAAGTACGCTATTAACTATTAACGTACCTGTCTCTTCCGAAACGAATGAGTACAGAGAGTACGATATGTCTACCATCGTTCCTTCTGAGTCT
+
<CCC@CDCCBBBBBBBBAAAABBJHACBB?AABBBA>A?ABABCAA>AB?B@DDBBCEFF5C?BACCCCCCCCK>B;=;DDF5AB>C5:99&5<<9<==<<@@BC@C?BC?@??>AB>?ACCCCCBCCAABD@C@@??A@AC@AAA;A<A:;7;DA@@AA@?CCD????BB=AAB?BBCCC=99:;===??.;<7<///==A??<?<;::A<?:?>B?@<@@@@@@B@C?BBC>CBB9::BBBBBBCBAAABBBBBBBBAA@@>?;?;;;@;@;D8>>A==:;;
@ATNG8:01589:01265
GATGGTAGTGCGTGAGAGAGAGACCCAGAAGATCAGGAACTCTAGAAGAATTCAGATTTTTAACACGAGAGTAAACGTAAAAAAGAAGGTTTTACAAGACTCACGTTAACAATATTGCAGCAGTACGCACACAATCGAAGCGCAGTAAGGATGGCTAGTGTAACTAGCAAGAATACCACGAAAGCAAGAAAAAAGAAGTACGCTATTAACTATTAACGTACCTGTCTCTTCCGAAACATGAGTACACATCTCATATGACACTACCATCGTCCTTCTGATGTCT
+
999:5;=A5956<<@?AA@>A>:94)44939?CAAB@E?BAAABBD@AB?B?997;7777'749:7BBBB@768.69999999#4;6;7@@?0>55.555599777)-(-6(--5(-///5;<=>@>>BDBCB@CAAA>A@A@@???>A>B;;8;CAABABA@AAAAAA?CB?BBB7::@@@8<:91888888%/956///88=>=1615<;;*/,/;AAA@BBB;;::39<==?9>@@@BBBCCBBBBBA>>>>@BBBBBBBB?AAA99949=@@A9009//
@ATNG8:01596:01255
GATGGTAGCTATACGTATATCTATGTACTCATTCGTTTCGGAAGAGACAGGTACGTTAATAGTTAATAGCGTACTTCTTTTTCTTGCTTTCGTGGTATTCTTGCTAGTTACACTAGCCATCCTTACTGCGCTTCGATTGTGTGCGTACTGCTGCAATATTGTTAACGTGAGTCTTGTAAAACCTTCTTTTTACGTTTACTCTCGTGTTAAAAATCTGAATTCTTCTAGAGTTCCTGATCTTCTTGGTGTATCAGCGAGTATCTACCCATTCGTTTCCTTTCCTGAGTCTACAACCGACTGCC
+
A?CE@GCCBB=CCCDDDDDDCCCCCCCCCBBB?CCCC=@A>@?BBBABBB>BCABB?C?BBCC?C>BBAAAAABC?A<;::/561878:.:A?@<ABA>A@::8:@AA=AA>?=>>A;==;;A:@>>>>===;>>>@8<=>>>8::@@<=>;;;>===><@@<?=BAAAA@>>><@@AAA5?<>;>=@>@,;9999(,,,,,,685727;;;*9::99393;:2<????@@<@;?<:7767<=7=7====6669<<;:==;66:9=6//-/9<>2:6;=1;6<=96693--,02022-,,,,
@ATNG8:01597:01279
GATGGTAGGCACTGCGCACACATCCCAGAAGATCAGGAACTCTAGAAGAATTCAGATTTTTAACATCGAGAGTAAACGTAAAAAGAAGGTTTTACAAGACTCACGTTAACAATATTGCAGCAGTACGCACACAATCGAAGCGCAGTAAGGATGGCTAGTGTAACTAGCAAGAATACCACGAAAGCAAGAAAAAGAAGTACGCTATTAACTATTAACGTACCTGTCTCTTCCGAAACGAATGAGTACTATAGACTATCTGAGACTACCATCGTTCCTTCCTGAGTCT
+
>@>@=@@C=A;66BBBCBBBBCCFC>CJF@CDCDCC@C@CCF<<;D@FC@C?:::?>AAA/@=A?=<@<<>>>?=8<=/////$//(/(///*/9<7=@AACBA@@;@=AA:@AA5;<<<BCBBCCBB@CCCC?BBBB>BBB@??@A=A?C@@>ABBBBCCB>ABBBBB?BC>>=>=<<9::0;<<:88888(8>;@888@@@;;7:<@?CB:>:>DBAA?ABBBBBB?C?AAA9AAB?AAACCCBAABAA@@@@ABBBBBBBCBB?BBBCC?A<@=@?AA@A>>=
@ATNG8:01598:01251
GATGGTAGGACGAGCGTCTGAGAGGTACTCATTCGTTTCGGAAGAGACAGGTACGTTAATAGTTAATAGCGTACTTCTTTTTCTTGCTTTCGTGGTATTCTTGCTAGTTACACTAGCCATCCTTACTGCGCTTCGATTGTGTGCGTACTGCTGCAATATTGTTAACGTGAGTCTTGTAAAACCTTCTTTTTACGTTTACTCTCGTGTTAAAAATCTGAATTCTTCTAGAGTTCCTGATCTTCTGGTGAGATATGCATGATGCTACCTTCGTTCCTTCTGAGTCT
+
BCCC@CBB@@@?;;@@A<=DCAAB>@AACCCC@DBCB<AB>B?AAABBBA>ABBBB@B?BBCC>B?ABBCC;;;C@BABBB1:;?B@AA;?>;;6;BB?BB@BCCGDGACCCGCCCC@CCB@B@CCCCBBBC?CCCF>BABCCBBBB@@@ABCBB?C;99:C?A>AADBBBCDC<@;;;;.;=A=;;;;;*;AAAC=BBBBCCBA@@5;:;:*:@?@B>B>BC?BBBCECC?C@CC@@@C>AAB@BCCCBBBBAA@@ACBBBDCC@C@ABBAE@B?BBFCCC@A
@ATNG8:01599:01246
GATGGTAGGCGTGTGAGAGTCTGCCCAGAAGATCAGGAACTCTAGAAGAATTCAGATTTTTAACACGAGAGTAAACGTAAAAAGAAGGTTTTTACGAGACTCGTTAACAATATTGCAGCAGTACGCACACAATCGAAGCGCAGTAAGGATGGCTAGTGTAACTAGCAAGAATACCACGAAAGCAAGAAAAAGAAGTACGACTATTAACTATTAACGTACCTGTCTACTTCCGAAACGAATGAGTAACGATGAGATCTCGGTGTGCTACCATCGTTCCTTCTGAGTCT
+
A===:==>9;;<><696@@;59955)5@@=BACC;;8:=@@@A@@?<?A=A<??===>>>,=;@@@>==;;;;;38::<>==+55-517888(975??877=6/*/5::*//60598<<=@@@@A;<<@@@;@@::5:>>???AA5:5888:>>@ABBAB;??@@@@<@@:>>B=AA>>>9>A?:<===<.<A<>>>@@AAC7737<>;9:3:8;::;;4:<:8887>:?=@@@6>:91559955.2:577;?888;//)/888=@@D>A>>>@<@=@=@B@;;;@@
@ATNG8:01599:01269
GATGGTAGTGTCAGTGCGCGTCGTCCAGAAGATCAGGAACTCTAGAAGAATTCAGATTTTTAACACGAGAGTAAACGTAAAAAGAAGGTTTTTACAAGACTCACTTTTAACAATATTGCAGCAGTACGCACACAATCGAAGCGCAGTAAGGATGGCTAGTGTAACTAGCAAGAATACCACGAAAGCAAGAAAAAGAAGTACGACTATTAACTATTAACGTACCTGTCTACTTCCGAAACGAATGAGTACACACTCTCATATGACACTACCATCGTTCCTTCTGAGTCT
+
6>>><?>CCDBCCCBCCCCBB@AAA=AAA>AB>>@@<@?BBA??AB>BA4:4997<;=;<,<87738999;333,25:6@@@+<;9<.5999(9;;7=;554;9888+8588.55<7<=<<<:;<8;<;<<>?C?@@AA799>>??@@39299928AACABBB????BBB?BD999C?A==AA9==:6/////(//)///:899?::599<=871/17///=)/-7////7376353-5=<0338;333<;=;=4//888...:;7:5A;>=BAA=A6927<==??A?
@ATNG8:01613:01248
GATGGTAGTCTCAGATAGTCTATAGTACTCATTCGTTTCGGAAGAGACAGGTACGTTAATAGTTAATAGCGTACTTCTTTTTCTTGCTTTCGTGGTATTCTTGCTAGTTACACTAGCCATCCTTACTGCGCTTCGATTGTGTGCGTACTGCTGCAATATTGTTAATCGTGAGTCTTGTAAAACCTTCTTTTACGTTTACTCTCGTGTTAAAATCTGAATTCTTCTAGAGTTCCTGATCTTCTGGGTGTATCAGCGAGTATCTACCATCGTTCCTTCTGAGTCT
+
9;945:55;;<A@??><@@?>??@CCBBBCCB>ABCB=BC?AAECBBB@A9<;>>B?A-0//-(-(--5;88:::4:<??C+AC=ABCD>989945<A9992594;89169::>>9929=>;@<BBCBCBCE@BA=B?BBBBBA?00000..-550---08:)/)-////8999=655599&5.555595*5955=4::=666;99>.555&5:455.5.557<<@<<BB?B9=>=>BB@9::@89:;;BBABBBCDCCBBCCEAED:;;?B>A8::AACBBC
@ATNG8:01613:01259
GATGGTAGGCGTGTGAGAGTCTGCCCAGAAGATCAGGAACTCTAGAAGAATTCAGATTTTTAACACGAGAGTAAACGTAAAAAGAAGGTTTTACAAGACTCACGTTAACAATATTGCAGCAGTACGCACACAATCGAAGCGCAGTAAGGATGGCTAGTGTAACTAGCAAGAATACCACGAAAGCAAGAAAAAGAAGTACGACTATTAACTATTAACGTACCTGTCTCTTCCGAAACGAATGAGTACTAATGTAGAGCTCTATACTACCATCGTTCCTTCTGAGTCT
+
BBBCADCC@BBBCICECCCAABAAB7ACC@CC99;B?B?BCCBBCB?BB?B??=;78888(9;@AEAAABCCCC9?@99888(85021555&2994:;7;>C>>><@<@A<@?>:><AB<;=>?A>>>@>>>:>?<<:888AAA:86:<A>?;?>>>>@@A5;;>?AA;AA;<<=9==999/856/8::::)8818>=>889?@@<@<A@@@<A<A==;=<@@@@@@A9<9=AC:A??;:636-----)-69=>?A@?????>>>BB=B>?>@<A<@;@BEA??;;
@ATNG8:01615:01261
GATGGTAGCTCACGTACGTCACACGTACTCATTCGTTTCAGAAGAGACAGGTACGTTAATAGTTAATAGCGTACTTCTTTTTCTTGCTTTCGTGGTATTCTTGCTAGTTACACTAGCCATCCTTACTGCGCTTCGATTGTGTGCGTACTGCTGCAATATTGTTAACGTGAGTCTTGTAAAACCTTCTTTTTACGTTTACTCTCGTGTTAAAAATCTGAATTCTTCTAGAGTTCCTGATCTTCTGGCTCTCGTAGACAGATACTACCATCGTTCCTTCTGAGTCT
+
AABE@CCBBB;:6?>>BBBCCDBBBCCCCDCCBCCBC>BBBB?AABBCCC@BBBCCBD@CBBA@C@CDEDCCAA?;:::::*;C>?@BA;ABBB?BBB=CA=ABBCDC@CCCCBBBC@BBB7:7;BBBAAA@>@BBB@C;;;CBBBDBAAA;;;B@CDC@CC?B?BBB;;;CCC@CBCCC:B@B:==CCC5CBBBC9;;BAACC;;;5;;;;*;@@BCADACD?CCCCCCC@D?BAABBD?B?@=@BBAA@@ABBBBCABAECCC=;;;@@=A?B?BCCCAA??
@ATNG8:01626:01258
GATGGTAGGTGCACATGAGTGTATCCAGAAGATCAGGAACTCTAGAAGAATTCAGATTTTTAACACGAGAGTAAACGTAAAAAGAAGGTTTTACAAGACTCACGTTAACAATATTGCAGCAGTACGTACACAATCGAAGCGCAGTAAGGATGGCTAGTGTAACTAGCAAGAATACCACGAAAGCAAGAAAAAGAAGTACGCTATTAACTATTAACGTACCTGTCTCTTCCGAAACGAATGAGTACGATGAGAGAGCTCTCTCTACATCGTTCCTTCTGAGTCT
+
ABBD?CCC@@@AACCCBBBABBBBD@DBB<BCDC9879?BBCCCCC@BB?B?CCBBDDDD1D@CCC@@@CDCCC=BBCCCCC5AB?B<AAA9ABB@BBBBCBBBB>B>AA?BBB>???ADDDDEDCBCCCCC@BDED@C???A@@B<?<??=9>B899BBB?BBBAAA=@@;@@?;?;:::1:7818=>=>/;=7<///9:=AB=B<@???<?:>>CGGADHBAAAA<A?BCC>C@@=@ACBBBBBDBBBBAAABBDAA??@=====AAC>B>B=@@?????@
@ATNG8:01632:00675
GATGGTAGTGTCATATGAGAGTGTGTACTCATTCGTTTCGGAAGAGACAGGTACGTTAATAGTTAATAGCGTACTTCTTTTTCTTGCTTTCGTGGTATTCTTGCTAGTTACACTAGCCATCCTTACTGCGCTTCGATTGTGTGCGTACTGCTGCAATATTGTTAACGTGAGTCTTGTAAAACCTTCTTTTACGTTTACTCTCGTGTTAAAAATCTGAATTCTTCTAGAGTTCCTGATCTTCTGGAGATACACATGATACTCTATCGTTCCTTCTGAGTCT
+
CC@@?@DBBBBBCCCDCCCCCCCCCCCBBB>?<>@@@;BC?BADCGDDBB?@CCCD=B?BCBB>C?BCCCBBBCA<97777)892:>@D;AABB@BCF@CC?AAACCC@BBDICBAC@CCD?C?CCAAABAA=ABCD?B@AACBCCDCCCCCCBB?BBB@CC@C=??DBBBCA?;?9:9:.;<?=;;;;.:@???:@AAACCBAA@5:;:;(;?>AD;9:<EACCDDBBB@C@DDCDBC@B@A@BCCDBBBCBBBCBBDCCCBBB@B>B@C@DCCBBBBC
@ATNG8:01634:00640
GATGGTAGCTCTGCTCTGACTCTCGTACTCATTCGTTTCGGAAGAGACAGGTACGTTAATAGTTAATAGCGTACTTCTTTTTCTTGCTTTCGTGGTATTCTTGCTAGTTACACTAGCCATCCTTACTGCGCTTCGATTGTGTGCGTACTGCTGCAATATTGTTAACGTGAGTCTTGTAAAACCTTCTTTTTACGTTTACTCTCGTGTTAAAAATCTGAATTCTTCTAGAGTTCCTGATCTTCTGGTGTCTGATCTGTATCACTACCATCGTTCCTTCTGAGTCT
+
;@AC?B=CBB=ECEBDCEIBBBCCCBBAA@996:@AA<BB?C?CBEDBBA=ABBBB@C@CBBB>A?@CCDCDCDEABBBBB5CD@CCCD@CC::6;BB>CCABCCBCC@DCCCCCCC@CBB@C?CCA@ABBB?BCCC>BBCCBBAAC@@@CBBBB@BBB?BB?B:::DDCBCCC>A;;;;.;;A5;<;;;*;CCBB=BBB;;;AA@>49999'9??=><??AA?@A@DCBB?B@EBBBBB?BBC=AAAABBCBBCCILCCBBBCC@;;;AA<@<?=@ABCCDCC
@ATNG8:01643:00663
GATGGTAGCACGAGTCACTCATATCCAGAAGATCAGGAACTCTAGAAGAATTCAGATTTTTAACACGAGAGTAAACGTAAAAAGAAGGTTTTACAAGACTCACGTTAACAATATTGCAGCAGTACGCACACAATCGAAGCGCAGTAAGGATGGCTAGTGTAACTAGCAAGAATACCACGAAAGCAAGAAAAAGAAGTACGCTATTAACTATTAACGTACCTGTCTCTTCCGAAACGAATGAGTACTATGTAGAGCTCTATACTACCATCGTTCCTTCTGAGTCT
+
<>CD?CCCCABB@FLDAAACDCCIDADCD?CCECBB@B@CBEDDCC?BC>B?A@ABBBBB2B?BBB???CCCCD@CAABAAA0AC?B=BBB9BBB:>B<==>;;??B@CD?BBB=@@BBCCCCCCCDDCCBB?BCCC=??BB???A8@=@@@=@D@??CCC@BBBAAA?DD?@@@=@@DDE:;;;6:>>?@/??<A878@@@BA<A;@@BE;>;>@BBB@CE@@?AA>A?BCD>CCC?AABBBBC@@@CC@@@@>>>>>>@===A;?>>>A<A6<166>;;<=<
@ATNG8:01644:00680
GATGGTAGATATATGCACGCTCTACCAGAAGATCAGGAACTCTAGAAGAATTCAGATTTTTAACACGAGAGTAAACGTAAAAAGAAGGTTTTACAAGACTCACGTTAACAATATTGCAGCAGTACGCACACAATCGAAGCGCAGTAAGGATGGCTAGTGTAACTAGCAAGAATACCACGAAAGCAAGAAAAAGAAGTACGCTATTAACTATTAACGTACCTGTCTCTTCCGAAACGAATGAGTACGTGTGACGTACGTGAGCTACCATCGTTCCTTCTGAGTCT
+
BCBC:C@CBAAJIFDBBCBBDCCCD?CCE@CBC??;9B9BCC?@>B>BC@D@:99A;>>=*>7?DA>>>?@@@@6>@;;;;;*;C=A;AAA7@CC?AB@BDDEED?B?BC@CBC?BCBBBBBBCCBBBCCBB?BCCC?BBBB@@AA?B@CCB?BCCCCBBB?BBBBBB@BB>B@@;@@@@@9::87::;;;.;A;?877CBA@@<@<??@A;?<?ACBA?AB@??@@=A?ACC>D?@>?BBCBBBBBBBABBCCCCCCC@@@ABD@BBAAB?B?C?CCAA@;9<
@ATNG8:01652:00658
GATGGTAGCACGAGTCACTCATATCCAGAAGATCAGGAACTCTAGAAGAATTCAGATTTTTAACACGAGAGTAAACGTAAAAAGAAGGTTTTACAAGACTCACGTTAACAATATTGCAGCAGTACGCACACAATCGAAGCGCAGTAAGGATGGCTAGTGTAACTAGCAAGAATACCACGAAAGCAAGAAAAAGAAGTACGCTATTAACTATTAACGTACCTGTCTCTTCCGAAACGAATGAGTACAGAGAGTACGATATGTCTACCATCGTTCCTTCTGAGTCT
+
>:>@>ADCAAEECCCCFCCDDBBBD?BCC@B@AA996;@ABBCBBC@CC@B@BBBBCCCC3B?BBBBBBBA@@@:@@@AAAB2BB?B>BBB8BCC@CBBBDEECB?A>AB?BCC>BB??@BCCJCCBCCBCB@CBBB<@@AABBBB>B?B999:CBABBBC@BBBBAB@CC=BBB>A@CA>1888188888(8=9=888@@@@@=@<AABD<A=A=ABA>@AA@@AA>A?BBB>BBB?BBBBBBCCCDCA?ABBBB>>AA??;AA;A?>?A;?9==??@8:;;:
@ATNG8:01656:00648
GATGGTAGTGCGTGAGAGAGAGACCCAGAAGATCAGGAACTCTAGAAGAATTCAGATTTTTAACACGAGAGTAAACGTAAAAAGAAGGTTTTACAAGACTCACGTTAACAATATTGCAGCAGTACGCACCAATCGAAGCGCAGTAAGGATGGCTAGTGTAACTAGCAAGAATACCACGAAAGCAAGAAAAAGAAGTACGCTATTAACTATTAACGTACCTGTCTCTTCCGAAACGAATGAGTACTATAGACTATCTGAGACTACCATCGTTCCTTCTGAGTCT
+
>?4;05<=@AAA666@>?BCCC;;;4:AB=BCECAA>A@BBB>>?B?BC?B@BA><????.=>B??BBB?????9>>BBBBA0AB>B>BCC=CFJABBBACBCDE?B@BD@AAA?BBBBDDDCCCCCCF@C?AABB?BBBBBBBB@B?BAA?BBB??>AC@DCAAAB???<>BB?BBBBC>;???AAABA2AA?A999BBAAB7949AAB?B?BBBBB=AACB>??9<8=??9@BC@AA@BCCCBBBBBBC@A===A>>?@AAA;=<???7<786<;BBA><>
@ATNG8:01658:00659
GATGGTAGAGTATCATGTGTATCTCCAGAAGATCAGGAACTCTAGAAGAATTCAGATTTTTAACAACGAGAGTAAACGTAAAAAGAAGGTTTTACAAGACTCACGTTAACAATATTGCAGCAGTACGCACACAATCGAAGCGCAGTAAGGATGGCTAGTGTAACTAGCAAGAATACCACGAAAGCAAGAAAAAGAAGTACGCTATTAACTATTAACGTACCTGTCTCTTCCGAAACGAATGAGTACGTGTGACGTACGTGAGCTACCATCGTTCCTTCTGAGTCT
+
7:;;:=;BBD?@@CD<ABCCB@??C:CBB?BBCBBC?A=?><9=54259.5.566<<=<<'72//)/77///>>@8;;@@@@@+54.43999+:<<7::<<:::==7=8@@6@BA>AB::;BBBGDDHB@@@B@A@@@?BBCCBAAA=A=A;;7<BAAADBC<??D99:?AB>AAC?BAAAD?BB@=@@@??/=<8<>>>>>>AA:>5:99<1817;::9=@@:@??;5;8===4;9525@CCCCCBCBBABBJDFCBBABABBCC?C>???9?=A?BCBCCBBB
@ATNG8:01662:00652
GATGGTAGTCTCAGATAGTCTATAGTACTCATTCGTTTCGGAAGAGACAGGTACGTTAATAGTTAATAGCGTACTTCTTTTTCTTGCTTTCGTGGTATTCTTGCTAGTTACACTAGCCATCCTTACTGCGCTTCGATTGTGTGCGTACTGCTGCAATATTGTTAACGTGAGTCTTGTAAAACCTTCTTTTTACGTTTACTCTCGTGTTAATAATCTGAATTCTTCTAGAGTTCCTGATCTTCTGGATAGCGACGCGATATACTACCTTCGTTCCTTCTGAGTCT
+
:9:B:<966@@DIDBBBBBAABACBBBBBAA@<A::966=9@<BBBC>?>4:/88836)----(/)//:<;;<>=6;:>>F1BC=??CD=@?AA=@?A=@A=;;;B@C?@ABB@@@B>@AE?C@HCBAACCCACBBB=ABBABAA0000000/::6///48;-3-3345455<<649959&549455555$5999=065=666;;;=7<7::7;<<<B;D>?A>@@ACDBB@B?DBBAAB?B9;9;BA@A@@BAAABBBBAAABC?A?@9;5;5;5;@BAAACC
@ATNG8:01666:00673
GATGGTAGAGTATCATGTGTATCTCCAGAAGATCAGGAACTCTAGAAAGAATTCAGATTTTTAACGACGAGAGTAAACGTAAAAAGAAGGTTTTACAAGACTCACGTTAACAATATTGCAGCAGTACGCACACAATCGAAGCGCAGTAAGGATGGCTAGTGTAACTAGCAAGAATACCACGAAAGCAAGAAAAAGAAGTACGCTATTACTATTAACGTACCTGTCTCTTCCGAAACGAATGAGTACACATCGTCGTGTCGTGCTACCATCGTTCCTTCTGAGTCT
+
6>==7<<>@>>@DCB@@@??955AA>A@<8<98944.4.489::444)5<7<555555555$5.556<<=@;;;C@6@@99999$49.4.488+:9:6:BC??>>?>?@=@@=>>=000>>C@ABCCCCCBBBB?B??@@B@BB@?>?<@=@;;5;???@?=C<?=A>?=?BA:@9948@??C;997788888(.6.5.//68;;=397===,/,/<ABA>CBA@@?@=?=:;;0;AA@??????BBBBFAAACDCBBCB@@:::A=AAAAB?B=@;@999A999
@ATNG8:01669:00680
GATGGTAGTATATCGCGTCGCTATCCAGAAGATCAGGAACTCTAGAAGAATTCAGATTTTTAACACGAGAGTAAACGTAAAAAGAAGGTTTTACAAGACTCACGTTAACAATATTGCAGCAGTACGCACACAATCGAAGCGCAGTAAGGATGGCTAGTGTAACTAGCAAGAATACCACGAAAGCAAGAAAAAAGAAGTACGCTATTAACTATTAACGTACCTGTCTCTTCCGAAACCGAATGAGTACATAGATATACGTATAGCTACCATCGTTCCTTCTGAGTCT
+
9;<A@CCDCCCCBBBCCBB;9:CBB?ADD@DCDCBB?A?CBCBBAD@CC??=?AA=????.?=AACBBBBBAA@8>?:;;;;*;>;95555&5<<9;@<BCCCCD@C?AA@BBC>AAAABBBCHCCCBBBBB@CACC<@ABBBBAB>C@BAA>ADDDCCBB@BBBBBB?BB?BBB?AA@==4<::4898888%/<7////;:>?@<>;=@AA8><>BB@@=@BB@?@C?B@BED=C?CC?BBBBBBCAAAABBAA>AAAD<==@AAA;AAAAA;A;A<@AB@?888
@ATNG8:01670:00661
GATGGTAGCGCATATCAGCGCAGCCCAGAAGATCAGGAACTCTAGAAGAATCAGATTTTTAACACGAGAGTAAACGTAAAAAGAAGGTTTTACAAGACTCACGTTAACAATATTGCAGCAGTACGCACACAATCGAAGCGCAGTAAGGATGGCTAGTGTAACTAGCAAGAATACCACGAAAGCAAGAAAAAGAAGTACGCTATTAACTATTAACGTACCTGTCTCTTCCGAAACGAATGAGTACCGATGAGAGAGCTCTCTCTACCATCGTTCCTTCTGAGTCT
+
49994955599<<=555/77///<<39996544944.47433<443277,33799::::*<8<<=@>;;;555)4456??@+@>9=466606BA:?C?@::5?=7?9>:=:9=6797;?89::@?@;CB@B@BBAA=@@?@:98A<B4::9299949::<295=B@D?99378827=<=>3<9828?ACB1CF652257556617175775?39;BBB?B;;;>==2445<;2;9943888:::433387977766/.--66---(.33393839*//889987
@ATNG8:01671:00653
GATGGTAGAGAGACTGTAGCGCACCCAGAAGATCAGGAACTCTAGAAGAATTCAGATTTTTAACACGAGAGTAAACGTAAAAAGAAGGTTTTACAAGACTCACGTTAACAATATTACAGCAGTACGCACACAATCGAAGCGCAGTAAGGATGGCTAGTGTAACTAGCAAGAATACCACGAAAGCAAGAAAAAGAAGTACGCTATTAACTATTAACGTACCTGTCTCTTCCGAAACGAATGAGTACTATGTAGAGCTCTATACTCCATCGTTCCTTCTGAGTCT
+
BBBB?B=BBCCBBBC;;;==A<@CA3999:8=?=??9?=@AC??@C@BB?B@????????.<>>A@BB@@B??>4<<;;;;;*;@;@=???49@=:;@;A=BBA@<@?@@<@AA=BBBFDDDCBAAGCBBBC@CCCCABBBBBBBB;A=@;:6;BBACCBB?CBBBBB@BB?BCD9::CBE;>;;7;?>?@/<;67///==AAD=C;??@A<A=ABBBB?BBBC:::=A>ABD>DDD>AABBBBBABBB;;;???BAEC;;;@@<>???>:>18189::::=<
@ATNG8:01672:00653
GATGGTAGTGTGTCTCTGAGAGTAGTACTCATTCGTTTCGGAAGAGACAGGTACGTTAATAGTTAATAGCGTACTTCTTTTTCTTGCTTTCGTGGTATTCTTGCTAGTTACACTAGCCATCCTTACTGCGCTTCGATTGTGTGCGTACTGCTGCAATATTGTTAACGTGAGTCTTGTAAAACCTTCTTTTTACGTTTACTCTCGTGTTAAAAATCTGAATTCTTCTAGAGTTCCTGATCTTCTGGTCTACTACACTGTACTCTACCATCGTTCCTTCTGTCT
+
AABB?BDDCCCDDDCCCCCBBBCCCCBAABBB>B>??:?C?C?CCDDCCC@CCBBB?C?CCCC?C?CCCCBCBCC?AAAAA1@C@BA@D>DD@@?@BB?CG?@@@ECC@CCECBBBC@DDC<@<BDCCBCBCADDCC@CCBBBACCCCCCAAABB?C??<?E@C<?@CCCCCCB?AAAAA9@@D=>??>>0>@BBC=CBDCCCCCB@29:9:':AACC@C@CD?CBDCCAA?A?CBBBBB?A@A>BCCCEDDBAAABBBCCCCCC?CCCCB?B?C@DDC888
@ATNG8:01673:00688
GATGGTAGCGAGCGAGTGTGTATACCAGAAGATCAGGAACTCTAGAAGAATTCAGATTTTTAACACGAGAGTAAACGTAAAAAGAAGGTTTTACAAGACTCACGTTAACAATATTGCAGCAGTACGCACACAATCGAAGCGCAGTAAGGATGGCTAGTGTAACTAGCAAGAATACCACGAAAGCAAGAAAAAGAAGTACGCTATTAACTATTAACGTACCTGTCTCTTCCGAAACGAATGAGTACAGAGAGTACGATATGTCTACCATCGTTCCTTCTGAGTCT
+
::7<,//5555><;;<<@@CDFCA@7;;>;?>B=37-3-3:;=A@A=::49:@A;@<@ED1B?BFEGFDCBBBB=A@AAAAA,@;;:5955&5<@8=BCCCCA??<?<@B?A??;?AA?@@FEFCCCCCCCIGDCBB?;;;@@A=?8A>B;;6:@@BDBBB@BBB@?@@BB=A::79=;::/..-*-::==0=6-5525668//+/79::;7<5;;BAA@CCBBCCCAF@CBB=A@@<999AABBBBFBBBB@??CBBABBBB>@<@@>>><@<?<?AA==;:;
@ATNG8:01633:00739
GATGGTAGCGCATATCAGCTCAGCCCAGAAGATCAGGAACTCTAGAAGAATTCAGATTTTTTAACACGAGAGTAAACGTAAAAAGAAGGTTTTACAAGACTCACGTTAACAATATTGCAGCAGTACGCACACAATCGAAGCGCAGTAAGGATGGCTAGTGTAACTAGCAAGAATACCACGAAAGCAAGAAAAGAGTACGCTATTAACTATTAACGTACCTGTCTCTTCCGAAACGAATGAGTACGATGAGATCTCGTGTGCTACCATCGTTCCTTCTGAGTCT
+
;;;A?BB@@@BD;<;C@A;;;C@A@<@?A?9:6:::5;8<<<555=<>?:>3::@;;;;;;$;=BBBEGGCCCCB=@AACFED2CC@CACCC7;;;<@BABBCBAA3:39?:=@@<??>@AABB@@ABBCBA@?@ABB?BA@@BBBC=A=A;;7;B@@@B@@<@CA:::8<<9<;=0/0===)/0-0----&-.....5555527255558<79:ADD@:99?AAC7;::AB;=;:3:;;??<<88;<888::==?55526555-5:;;<39494;<==<<=>
@ATNG8:01635:00692
GATGGTAGCGCACACATAGATACAGTACTCATTCGTTTCGGAAGAGACAGGTACGTTTAATAGTTAATAGACGTAACTTCTTTTTCTTTGCTTTCGTGGTATTCTTGCTAGTTACACTAGCCATCCTTACTGCGCTTCGATTGTGTGCGTACTGCTGCAATATTGTTAACGTGAGTCTTGTAAAAACCTTCTTTTTACGTTTACTTCTCGTGTTAAAAATCTGAATTCTTCTAGAGTTCCTGATCTTCTGGACAGAGTGTGCAGATACTACCATCGTTCCTTCTGAGTCT
+
99:<=<BC@AAABABCC;;;@@@?@9;44:996=;9<3996:5/0///::449444:(4.4333-439<455;=<7<<:<8888'333(334:(33/727//)//)//55995999555//)///)/)///55599.55::5:555555559<::;:;;76557<<7;-334449:::7<<<<<<*:8>.55555$49999)///)//////549:::(55555.69>@85/////:7;498<:98.44949==666;::55554944444.444:<15169555<=<:;
@ATNG8:01635:00731
GATGGTAGTGTGTCTCTGAGAGTAGTACTCATTCGTTTCGGAAGAGACAGGTACGTTAATAGTTAATAGCGTACTTCTTTTTCTTGCTTTCGTGGTATTCTTGCTAGTTACACTAGCCATCCTTACTGCGCTTCGATTGTGTGCGTACTGCTGCAATATTGTTAACGTGAGTCTTGTAAAACCTTCTTTTTACGTTTACTCTCGTGTTAAAAATCTGAACTCTTCTAGAGTTCCTGATCTTCTGGGTGTATCAGCGAGTATCTACCATCGTTCCTTCTGAGTCT
+
4:99:;=@BBBCB@655;:555@>?@@??ABC@BBCD>BB?B@CCDCCCC@CCCCC@B?BCCC?C>BBBBDDDDD?BBCCC5CC?BCBC=BB@@?ABCBIC@BBBCCD@CCCCBBBC@CCD?C?CCCCCBBC?ABCE?CCCCCBBABBBADCCCB@C??=?C@C>AABCC@@AF@A@@@@7@?B?BCCCC5CCCDD=CBCBBBCCCC@CCCC5CCBBB?BBBC@CCDCCCC?A?ACCDBB>BBBB>B@@@BBBCCEBCBCDCCCC?AAACC?C?C?CBBBBA??
@ATNG8:01637:00730
GATGGTAGTGCGTGAGAGAGAGACCCAGAAGATCAGGAACTCTAGAAGAATTCAGATTTTTAACACGAGAGTAAACGTAAAAAGAAGGTTTTACAAGACTCACGTTAACAATATTGCAGCAGTACGCACACAATCGAAGCGCAGTAAGGATGGCTAGTGTATCTAGCAAGAATACCACGAAAGCAAGAAAAAGAAGTACGCTATTAACTATTAACGTACCTGTCTCTTCCGAAACGAATGAGTACGTGTGACGTACGTGAGCTACCATCGTTCCTTCTGAGTCT
+
CCCB?BDCCCCBICFDDCCBBCCCC?CCC?CCDC@?>?@DBBABBB?BC?C?AADAA???+=?BB@BBAB>@AA:??BBBBB5CD@E@CCC=HCFAAAACCCCAA?A?BB@CBB?ABABCBBBDCCCDBCCC?BBBB?BBBBAAAA=@=@9:8:CCCCCCAAACBAAA?CC<A>>;>>?@A8?:;5:<==>/>A=A888?@@AA=@<@@CB<B<BBBBB?CCBBACB@B?BEF>BCC?BBCCBBBBAAABBCCCBBAAA:99CBB?@??BD?B?B?BBBB@@78
@ATNG8:01638:00697
GATGGTAGTACATGATAGACGACACCAGAAGATCAGGAACTCTAGAAGAATTCAGATTTTTAACACGAGAGTAAACGTAAAAAGAAGGTTTTACAAGACTCACGTTAACAATATTGCAGCAGTACGCACACAATCGAAGCGCAGTAAGGATGGCTAGTGTAACTAGCAAGAATACCACGAAAGCAAGAAAAAGAAGTACGCTATTAACTATTAACGTACCTGTCTCTTCCGAAACGAATGAGTACGATGAGAGAGCTCTCTCTACCATCGTTCCTTCTGAGTCT
+
BBBB@CCCDGAAACCDEDDFBBBBC@CBB?BBABBA?A?BCDCCCD>AB?B>BBBBCDDD3C?CECCCCCCBBA9A;:;;;;*;B5546==0=>?:=BA@?>>00-09==:;=?9===>@BBBBBBCCCCBB@::;D@CABCCCCB@C@C@@?@CCECCBC?BBB??@?CC@ABB?BBBBA8?9949@@@A.==:>///<<???<?<AAAD=D;??CCCBBCBBBBB?B@BBD>CCC?BBBBBCBBBBBBCCCB@@@B@@DA>@>;>>?AC?B>A>BBBAABAB
@ATNG8:01640:00711
GATGGTAGTATATCGCGTCGCTATCCAGAAGATCAGGAACTCTAGAAGAATTCAGATTTTTAACACGAGAGTAAACGTAAAAGGAAGGTTTTACAAGACTCACGTTAACAATATTGCAGCGGTACGCACACAATCGAAGCGCAGTAAGGATGGCTAGTGTAACTAGCAAGAATACCACGAAAGCAAGAAAAAGAAGTACGCTATTAACTATTAACGTACCTGTCTCTTCCGAAACGAATGAGTACTACTCTCAGAGACACACTACCATCGTTCCTTCTGAGTCT
+
@@AB@CCCCCCCCCCCCCCCCCCCC?BBD?CCCCAA?@BCCCCBBB>BC@C???@?@CCC/A=??AACCCCBBB<BBCCCC;C@C?C?BDD8ECC@CBBBCBBBC@D@BB@BDD?BAABCC@CCCCCCBBAA?ABBB@BBBBBBBB@C@BBC=@ACCBBBB>BBBAAA>AA?CAA>A@@981/00:::;;;,=A?A???B>>>C@B?ACBD?C>BBCBB?BBB>===:>9=DD;AAC?ABBBBBBBBBBBBBBCCCCCBCBBB??<>AA?@>A@B@BBBBCC<=
@ATNG8:01643:00704
GATGGTAGTGTCAGTGCGCTTCGTCCAGAAGATCAGGAACTCTAGAAGAATTCAGATTTTTAACACGAGAGTAAACGTAAAAAGAAGGTTTTACAAGACTCACGTTAACAATATTGCAGCAGTACGCACACAATCGAAGCGCAGTAAGGATGGCTAGTGTAACTAGCAAGAATACCACGAAAGCAAGAAAAAGAAGTACGCTATTAACTATTAACGTACCTGTCCCTTCCGAAACGAATGAGTACGTGTGACGTACGTGAGCTACCATCGTTCCTTCTGAGTCT
+
99//,5==@BBCC><<<<55055<<9<==<@>>>96167;;>>>9:8:B>A?B@@99:::)918=>A<@>>777)7744:<<*<@=@?BCC:CBA=AC;;:?BBB<@<@A>A@A=ABBBCCCGICHBBBBCB@CCCC@BBBEBBAA=A?B;;5;AA::9FF@CBBAAA>AD<??D7::A@@8;;;5;ACBB/@@=A988@@@AA=A<A???=B<@>CCB@BD;;;0:;>;:99/99>;@ABBBBBBBBBBBB79997;;99;<;;5;////*/7=7<?A<=<78
@ATNG8:01645:00709
GATGGTAGTGATACAGATCAGACACCAGAAGATCAGGAACTCTAGAAGAATTCAGATTTTTAACACGAGAGTAAACGTAAAAAGAAGGTTTTACAAGACTCACGTTAACAATATTGCAGCAGTACGCACACAATCGAAGCGCAGTAAGGATGGCTAGTGTAACTAGCAAGAATACCACGAAAGCAAGAAAAAGAAGTACGCTATTAACTATTAACGTACCTGTCTCTTCCGAAACGAATGAGTACGATGAGATCTCGTGTGCTACCATCGTTCCTTCTGAGTCT
+
ABCC@DBCCCCCCCCCCCCCBBBBB?BBB?BBBBBB?BACCCAAAA>AB?C?@A@CCAA?+=5>>>AAAB@>>=5==>@AA@,@?=><@@@4@CC@C;;;DDBBA@C?CD@CAA<AABBCCCCDDCCBBBBC?CBBB@B@AABB?A=B=B@@?ABCCCCAA?CCA??A?CD@AAA>@@?A?8998:=BGDC/==9=///==A@@<@<>>>@<A<@ACCC@CCCBB@@<?<?BB=AAA?BA??@FDDBAAABBB@@@@==;;:>??<??ABB=C<?;;:;:;;?@
@ATNG8:01648:00705
GATGGTAGCAGACGTGACAGAGCGCCAGAAGATCAGGAACTCTAGAAGAATTCAGATTTTTAACACGAGAGTAAACGTAAAAAGAAGGTTTTACAAGACTCACGTTAACAATATTGCAGCAATACGCACACAATCGAAGCGCAGTAATGATGGCTAGTGTAACTAGCAAGAATACCACGAAAGCAAGAAAAAGAAGTACGCTATTAACTATTAACGTACCTGTCTCTTCCGAAACGAATGAGTACGATGAGATCTCGTGTGCTACCATCGTTCCTTCTGAGTCT
+
;=>>@CBBBCCCCCCBBDDBBBBBC?CDD?BB@@@B?C?BAABBBC>BB>B?ABAABDDD3B??@@DCEE>==>4><>A@@@,@@;=;?@@7BCA=@B:;;AAAB>A?ADAEBB?BB?>@F>BBDFJCCBBB@ADCC?BBBBBAAA@CDCBB>BCBBCAAD?CB?AAB?@@;=>C?BBBCC>AA@=@@AAA/??:????@BABC?B@BCBB?B?BB@AA>BBBB@@@>B?CCC9=BB=??@CBBBBBBB@BB@@AAAA?;<<=<=8=>>>A<@=B===>>>B;;
@ATNG8:01649:00697
GATGGTAGCATCATGCATATCTCACCAGAAACAGGAACTCTAGAAGAATTCAGATTTTTAACACGAGAGTAAACGTAAAAAGAAGGTTTTATAATGACTCACGTTAACAATATTGCAGCAGTACGCACACAATCGAAGCGCAGTAAGGATGGCTAGTGTAACTAGCAAGAATACCACGAAAGCAAGAAAAAGAAGTACTCTAATTAACTTATTAACGTACCTGTCTCTTCCGAAACGATGAGTACGAGAGTCAGAGCAGAGCTACCATCGTTCCTTCTGAGTCT
+
9<@D@CCDDCBBBBBBCBBBBBCBB?BBBB<@??<?=@B997A@:=B4946BBCGDDD5B>AACCCBBAABC>B??=<<<,<88=:=??0?@;///::8:8//.(..38(--.(..37..22299?<>>;;7;>>C;;9;=?;;;<@;?>B?BBBCCBBB?BB?@BB?BC799E?B@===8=@@<@@@@@/??<88/<;>--+-274--*/<7A;>>>>>;>AA878;6;:?>B:A@>>>@=>=>AAAA>?>DDB>>>@@@@@>?;==AAA?B?B?BBB?@?@A
@ATNG8:01650:00695
GATGGTAGAGTATCATGTGTATCTCCAGAAGATCAGGAACTCTAGAAGAATTCTGATTTTAACACGAGAGTAAACGTAAAAAGAAGGTTTTACAAGACTCACGTTAACAATATTGCAGCAGTACGCACACAATCGAAGCGCAGTAAGGATGGCTAGTGTAACTAGCAAGAATACCACGAAAGCAAGAAAAAGAAGTACGCTATTAACTATTAACGTACCTGTCTCTTCCGAAACGAATGAGTACTACTCTCAGAGACACACTACCATCGTTCCTTCTGAGTCT
+
45;=9>CBBCBBDCCCDDCCCCCDC@BBB?BBCC;<;<ADCCBCBB@BB@B@EIB;;;;.9<@BECB=====C7==9::::':<244444&38;7:?;;<=CCE?B?AA>ABB>BB=>@BBBCA@AABBBC=BBBB>@@?;<<<>9@;@==<>CBCBAAD<??@=>><@@:>>>6889<=796707<<==/<<98888<>>AA<A<A???<@<@@IJEFECCBBCC@B?ABD>DCC?BBB???@@BBCBBBBBCBAAACA@A>@<>>?CE=A:=7::>=>>?A
@ATNG8:01653:00720
GATGGTAGCATCATGCATATCTCACCAGAAGATCAGGAACTCTAGAAGAATTCAGATTTTTAACACGAGAGTAAACGTAAAAAGAAGGTTTTACAAGACTCACGTTAACAATATTGCATCAGTACGCACACTATCGAAGCGCAGTAAGGATGGCTAGTGTAACTAGCAAGAATACCACGAAAGCAAGAAAAAGAAGTACGCTATTAACTATTAACGTACCTGTCTCTTCCGAAACGAATGAGTACCTCTCAGACGCTCGTCCTACCATCGTTCCTTCTGAGTCT
+
BBCC?BCBBBDCCBBBCCCDCCCAA>ACD@BBAAAB?C?BACBAAA<?A?C?BBBBBBBB3@=A@?@?D@@@AA:AA@AAAA2AB>C5;;;.;AC?BAAACBCBC@C?BB=@?@<??ABCBBBCCBBBBBBBBB?9;5;;;<<>>?;B@CBB>ABA@>@AA;AA>=>>;;;5<<<6;<9890;==9==?@@/@@=A?>>>??@@:@<@@@@:>;>>CBC?CCBCBBB?B?AAC>CBA?BBBCCBB=BBBCBBB@A@ADAAA9@@A9@>@@C?B?C@BBA???AA
@ATNG8:01655:00693
GATGGTAGAGAGACTGTAGCGCACCCAGAAGATCAGGAACTCTAGAAGAATTCAGATTTTTAACACGAGAGTAAACGTAAAAAGAAGGTTTTACAAGACTCACGTTAACAATATTGCAGCAGTACGCACACAATCGAAGCGCAGTAAGGATGGCTAGTGTAACTAGCAAGAATACCACGAAAGCAAGAAAAAGAAGTACGCTATTAACTATTAACGTACCTGTCTCTTCCGAAACGAATGAGTACGTGTGCCGACGTGTCTCCTACCATCGTTCCTTCTGAGTCT
+
66==9<<<:66;>>>CDBCBBC@@@;@AB?BABD:::;@FEECBAA=@>;@;??BBBBBB3B?A@?:97<99AA022CCCCC1@B8;6;BB3BCB7;;@@@@CDC@C?@@<@?@;:::ACCBBBACCC@@@A;>=<=:???ACCBC?C@BCC@CBBBBCCC?AAAAAA4:05000+0.:::*--/(/5<<;)6649533...377=;522?;?;>>A@@@;::;<331799>?;B@<<@BB?@?@800;0/(/9:66:==9>799=76628A=?;@;998;;;@B
@ATNG8:01657:00720
GATGGTAGTGATACAGATCAGACACCAGAAGATCAGGAACTCTAGAAGAATTCAGATTTTTAACACGAGAGTAAACGTAAAAAGAAGGTTTTACAAGACTCACGTTAACAATATTGCAGCAGTACGCACACAATCGAAGCGCAGTAAGGATGGCTAGTGTAACTAGCAAGAATACCACGAAAGCAAGAAAAAGAAGTACGCTATTAACTATTAACGTACCTGTCTCTTCCGAAACGAATGAGTACGAGAGTCAGAGCAGAGCTACCATCGTTCCTTCTGAGTCT
+
A@BB@BCCCCCCCCCBBDCCCBBBD@DBB?CBC>>?@ADCCC@@AB?BB@B>@A@@?:::+;;BBAADCDD>>>9>?BDEGG2CC@C=ABA9ABE@CBCBGCBBC?A?AE?BBB>A@AAACCCDCCCCCCCC?BBBB>@@??A??A>B@CCC@CCBBBCBC>@BBBBB>BC<@@@=@@?A?899948>AAA/==9=///==@AA=B<AAAA<@<@@CCC@BBBBAAA;><>BC>BBB?BBBBBAAABBA>>>BCBBBBB?>>>AA=>>>AB=D<B<@@@;;;=>
@ATNG8:01657:00737
GATGGTAGGACGAGCGTCTGAGAGGTACTCATTCGTTTCGGAAGAGACAGGTACGTTAATAGTTAATAGCGTACTTCTTTTTCTTGCTTTCGTGGTATTCTTGCTAGTTACACTAGCCATCCTTACTGCGCTTCGATTGTGTGCGTACTGCTGCAATATTGTTAACGTGAGTCTTGTAAAACCTTCTTTTTACGTTTACTCTCGTGTTAAAAATCTGAATTCTTCTAGAGTTCCTGATCTTCTGGCGCTCTGTCACGTCTGCTACCATCGTTCCTTCTGAGTCT
+
:<=>:C>D@CCCCCCDBBBBCBAB@BBBBC:98:@@A>BB?B@CCDCDCB@CCBBB@C@DDCC@D@A@@DBBBCD@CCDDD5BB?BCCG>BBBB?BBB>BB?@@@DDC@CCCCCCCC?CBB?B@EDBBAAAC@CCCC@C@@@CBBCBBBBFBBAA>@CB?BB?B?BBD:;;DBC@BCJGE:B>B>AAABB0BBBCD>DBBCCCC;;;5;;;;*;CAAB@BACE@CCBBAAA@B@BBBCBC?A?A>BBBBCCCCCCGDCC@@@BBB?BACCD@D<?=?CC>>>AA
@ATNG8:01658:00716
GATGGTAGGCGACATACATACGCGCCAGAAGATCAGGAACTCTAGAAGAATTCAGATTTTTAACACGAGAGTAAACGTAAAAAGAAGGTTTTACAAGACTCACGTTAACAATATTGCAGCAGTACGCACACAATCGAAGCGCAGTAAGGATGGCTAGTGTAACTAGCAAGAATACCACGAAAGCAAGAAAAAGAAGTACGCTATTAACTATTAACGTACCTGTCTCTTCCGAAACGAATGAGTACGATGAGAGAGGCTCTCTCTACCATCGTTCCTCTGAGTCT
+
ABBC>BBC>B<666CDB@;99;;9B>BDGACCBDC@;@;=000;;::?A;?577==CFDF1F@;:;;;C;99CB;@;99555$9:.52555&5::7<===>@<00+0+00*/695:888;:>>>>@@B99:B@CEDE@CCC@CCCC?E?C;;5;;;?BBBD:::??><8;</879=BBCCA999707??A=+:92755555725+52722216.55;55.554;;44.4.4::044304<98=8777<;8;?<884857799;9691755.;:@*0/8------
@ATNG8:01659:00703
GATGGTAGCGCATATCAGCGCAGCCCAGAAGATCAGGAACTCTAGAAGAATTCAGATTTTTAACACGAGAGTTAAACGTAAAAAGAAGGTTTTACAAGACTCACGTTTAACAATATTGCAGCAGTACGCACACAATCGAAGCGCAGTAAGGATGGCTAGTGTAACTAGCAAGAATACCACGAAAGCAAGAAAAAGAAGTTACTCTATTAACTATTAACGTACCTGTCTCTTCCGAAACGAATGAGTACTGCGTCTCACTCTCGCCTACCATCGTTCCTTCTGAGTCT
+
EECC?B>BCCCCCCCBBBCCCCCCC=AAA?BBAA@@7;5:A?>?BB>@@>B@BB;;;EGE5C@BBCA><@00*0>3=;==<<<*A>8>:=A@2@=<;00/0/77433(36;;7=54038339>:>@@:;9AC@B@BCBB>CA@@A@@@?C?B;;6;BBBBDCC=@@=?90,0=*0/81668>=38//(-----$-60..(.68355;;A<>@<=8=5;;>>>:?>99<9;<>;?AA9>@@<??;885<<9:56288@@A>>>8818=>:>>?@D<B=A<??>>>>@;
@ATNG8:01660:00713
GATGGTAGTCTCAGATAGTCTATAGTACTCATTCGTTTCGGAAGAGACAGGTACTGTTAATAGTTAATAGACGTTACTTCTTTTTCTTGCTTTCGTGGTATTCTTGCTAGTTACACTAGCCATCCTTACTGCGCTTCGATTGTGTGCGTACTGCTGCAATATTGTTAACGTGAAGTCTTGTAAAACCTTCTTTTTACGTTTACTCTCGTGTTAAAATCTGAATTCTTCTAGAGTTCCTGATCTTCTGGGTCTCTCTCTCACGCACTACCATCGTTCCTTCTGAGTCT
+
>BCB@?@BBBC>BBBBBBBB@@?<=///:::;>AAAD<A;1625>;;<<>:>C?;;=9=:;;<;6:0.-----/)/797;<==;)881333<6<7<7)//-(-50--/77;4;;9@?:9;5:??=@=@BA@::9D@CBBB?B:;;BBA;;:AABBABB?;;:<==1717=>/0)/;;;295555&57<.55555$5999<4<<<9999955.555&5==55.529A;@@A@000:>:000<@@;?=>;3;>>=====9:9=B?999==:CCC??:=;?488=????@
@ATNG8:01662:00713
GATGGTAGTCTCAGATAGTCTATAGTACTCATTCGTTTCGGAAGAGACAGGTACGTTAATTGTTAATAGCGTACTTCTTTTTCTTGCTTTCGTGGTATTCTTGCTAGTTACACTAGCCATCCTTACTGCGCTTCGATTGTGTGCGTACTGCTGCAATATTGTTAACGTGAGTCTTGTAAAACCTTCTTTTTACGTTTACTCTCGTGTTAAAAATCTGAATTCTTCTAGAGTTCCTGATCTTCTGGAGATACACATGATACTCTACATCGTTCCTTCTGAGTCT
+
CAABABBBBBBBCCB@@@CDBBBCDBBBCCCC?ABCF>@A?A?ADCCDCB@BBBAA?@>A?BB@C?ABCCDAAACACCCCC3CC=?>AD>@BAA?ACC?BC=@@@AAC=AA@ABBBC@CBC@C@CCBB;;;C=@@DC=AAB@@@BBBAAAA:::??BAA>AD>A=??AABABAB<A;;;;*:<C<;:;;;*;A@>@;ABDBDCDCBB5;;;;*:??BB@C@CC@DCBBBBBAE@AAABBA?@:;7;AABBBB@@@BBBBBBBBBBBAAA@=@5:59?ABABBB
@ATNG8:01663:00718
GATGGTAGTGTGTCTCTGAGAGTAGTACTCATTCGTTTCGGAAGAGACAGGTACGTTAATAGTTAATAGCGTACTTCTTTTTCTTGCTTTCGTGGTATTCTTGCTAGTTACACTAGCCATCCTTACTGCGCTTCGATTGTGTGCGTACTGCTGCAATATTGTTAACGTGAGTCTTGTAAAACCTTCTTTTTACGTTTACTCTCGTGTTAAAAATCTGAATTCTTCTAGAGTTCCTGATCTTCTGGAGATATCATCAGCGAGCTACCATCGTTCCTTCTGAGTCT
+
BBCC@CCCCCCCCDDCCCCBCBBBBCAACAAC?ABBC:@@?C?CAABBBD@DCBCC?B?BBCC?C?CCBCCCCDD@BBBBB5BC?BBBC=BBAB>BCC?CC@BBBCCC@CCCCCABBADBB?B?CCCCCCCC?BBBB?BCBAABCCBCCCCBBBB?B@@=?C@F>A@BCDCDBB?BAAAA7A?B@BBEFF5EBBBB=BADCCCCBA@;@BBB2BCBCCAC@CC?CCDEBBB@B>@AAB@A>ABC@BCCCCBBBCCCCDC@A@BCC@BCCDD@C?B@BBBABBAB
@ATNG8:01663:00719
GATGGTAGGTGCACATGAGTGTATCCAGAAGATCAGGAACTCTAGAAGAATTCAGATTTTTAACACGAGAGTAAACGTAAAAAGAAGGTTTTACAAGACTCACGTTAACAATATTGCAGCAGTACGCACACAATCGAAGCCGCAGTAGGGATGGCTAGTGTAACTAGCAAGAATACCACGAAAGCAAGAAAAAAGAAGTACGCTATTAACTATTAACGTACCTGTCTCTTCCGAAACGAATGAGTACGATGAGATCTCGTGTGCTACCATCGTTCCTTCTGAGTCT
+
::9<8=CC@CCCCABBD@@A@@@;;5000*///89;8=:=BBBCBB?BB>B>BCDEEDFD5CAC;;;BBBBBDC=B@@@@@?,>@44.4::&433-4::::///;7=7@A>AA@<:@@ABCEBAAA@>>A?A=::4<:37-4=:9:79:,:@?5;:<>73//+///:9838816660/--881---2333333$22,------.882727755.5/229<@7<=<9994.4.48;0843-33:898<==BC=BBBBBB98/<///884665//(/(/(//555875
@ATNG8:01674:00705
GATGGTAGTGTCATATGAGAGTGTGTACTCATTCGTTTCGGAAGAGACAGGTACGTTAATAGTTAATAGCGTACTTCTTTTTCTTGCTTTCGTGGTATTCTTGCTAGTTACACTAGCCATCCTTACTGCGCTTCGATTGTGTGTGTACTGCTGCAATATTGTTAACGTGAGTCTTGTAAAACCTTCTTTTTACGTTTACTCTCGTGTTAAAAATCTGAATTCTTCTAGAGTTCCTGATCTTCTGGGTGTATCAGCGAGTATCTAATCGTTCCTTCTGATTCT
+
BCCD@DDDDABACCCEDDBBBBABCDBB@@@C@CBBB=BCAC@CCCCAA@ADCCAA?AA@??CAD?BCCED::;B?BBCBB/9978@BC>BB@@?ACE@CG@CACB@A?ACCFCCCC@CCC@B@BDABBBBB?CCCC@CBCCCBBBCCCBBBCBB?BAA?CC@B>??ECBBCCC@BCCCC:B=@;;;;;;*;AA@A<BAABBBBBCA5;<;<*;@@AC?C?CC@B@@;;;B@C@CCCCBA=A;;;0;@ACBBBBBCCGCCCCCCABBCC@C@B@CBBBA>AB
@ATNG8:01628:00782
GATGGTAGTAGTAACTAGTCATACCAGAAGATCAGGAACTCTAGAAGAATTCAGATTTTTAACACGAGAGTAAACGTAAAAGAAGGTTTTACAAGACTCACGTTAACAATATTGCAGCAGTACGCACACAATCGAAGCGCAGTAAGGATGGCTAGTGTAACTAGCAAGAATACCACGAAAAGCAAGAAAAAGAAGTACGCTATTAACTATTAACGTACCTGTCTCTTCCGAAACGAATGAGTACTACTCTCAGAGACACACTACCATCGTTCCTTCTGAGTCT
+
CCAB?BBBBBCCC@IC;:6>BBCC@CBC?@??BAB?B?BBBBCCD?>><>?BBBBBBBB3C?B@??????@@A9>=8855,8;9=8<<<2=>>:>>???AA@@7;7;B>???<A<==A??>>?A?AAAAA:>=>>;??>>>>AA:>7;;A;??A@@A?>:>??=;<88729=<6<;6667)88917@>>@/==:=868@@@@A<A<AC>>:>;@AACC:;;;@???;A7>@A:@>>:>@@@AAA<<<AADDAA<<<A>>>>>;;5987787:<B=@===@@@@
@ATNG8:01629:00778
GATGGTAGTATATCGCGTCGCTATCCAGAAGATCAGGAACTCTAGAAGAATTCAGATTTTTAACACGAGAGTAAACGTAAAAAGAAGGTTTTACAAGACTCACGTTAACAATATTGCAGCAGTACGCACACATTCGAAGCGCAGTAAGGATGGCTAGTGTAACTAGCAAGAATACCACGAAAGCAAGAAAAAAGAATTACGCTATTAACTATTAACGTACCTGTCTCTTCCGAAACGAATGAGTACGAGAGAGCACACGTGTCTACCATCGTTCCTTCTGAGTCT
+
966?:==@@;:66==@@::5=@::924555555>55.97@<=@B;:49909<?AA==;;;,;4=>A????>989+9;??@@=+;@<@<DDE9BBB@BABCDBBBD?B?AB@@@?=??=@@ABCCE;;;B;;;B6;;@=9:9:9A@@>C=A@@<@?AAACAB8:9ABBB@CC=?::49<>>>8675-555655$/.(.(./68:99::59=<8=A:8:@CC@@@@;9:@3:6:@A9?@@89998@@@AA@@=6/0/:89:<<@<<55.5:<<A<:6:;>=AA@@@@
@ATNG8:01629:00786
GATGGTAGTCTCAGATAGTCTATAGTACTCATTCGTTTCGGAAGAGACAGGTACGTTAATAGTTAATAGCGTACTTCTTTTTCTTGCTTTCGTGGTATTCTTGCTAGTTACACTAGCCATCCTTACTGCGCTTCGATTGTGTGCGTACTGCTGCAATATTGTTAACGTGAGTCTTGTAAAACCTTCTTTTTACGTTTACTCTCGTGTTAAAAATCTGAATTCTTCTAGAGTTCCTGATCTTCTGGACAGAGTGTGCAGATACTACCATCGTTCCTTCTGAGTCT
+
BCBB@CCCBCDCCCCCCCDCBBCBBBDFFCAA>?AAD?CG?CACGCBCBE>@?B<?<A?A?@B?B=@?AA=CBCD>AACEC3CC>ABCD9??AA>BBDBLL?@A@FEI?AACB@@@@=AAC?B@CGCCCCCC@CCHD@EBBBCBBBA@@@;;;AB?A@@=?C=A<@?@@@@BBB>;;;;;.;>B>;<;<;*;BBCC=AACAAAGCBB<@@@>,==>?@?B>BB@CBABC;;8;=AB?@@A?::;=@A<<;;;;;:;9@@AABBBDACBBBB?B?C?BBCBBBBB
@ATNG8:01634:00769
GATGGTAGCGAGCGAGTGTGTATACCAGAAGATCAGGAACTCTAGAAGAATTCAGATTTTTAACACGAGAGTAAACGTAAAAAGAAGGTTTTACAAGACTCACGTTAACAATATTGCATCAGTACGCACACAATCGAAGCGCAGTAAGGATGGCTAGTGTAACTAGCAAGAATACCACGAAAGCAAGAAAAAGAAGTACGCTATTAACTATTAACGTACCTGTCTCTTCCGAAACGAATGAGTACGATGAGATCTCGTGTGCTACCATCGTTCCTTCTGAGTCT
+
<<<C@BBBBBAAAABBBCCIBBBCB@CBB@BA@@995:?A?@??BF?CC>@>ABBBCCCC5D@BBCCCBAB@@@8?B@@@A@,@>9>5959&9@@7<DDCCCCCB>A?AA>ACC????CBBBBBBBBCAB>@;>>==.66::<>>>;@;<//)//99:<??:>??878<AA;>>B:::;==4===8=ABBC/:95:///6>A>>;>=A@??<?=@AECBABBBB@@@>A>CCD=DBC@BCBCCCBBBABBDDCBBBBBA988===5;;??>9=1819;;>??>>
@ATNG8:01638:00787
GATGGTAGCGCGAGAGCGTAGACCCAGAAGATCAGGAACTCTAGAAGAATTCAGATTTTTAACATCGAGAGTAAACGTAAAAAGAGGTTTTACAAGACTCACGTTAACAATATTGCAGCAGTACGCACACAATCGAAGCGCAGTAAGGATGGCTAGTGTAACTAGCAAGAATACCACGAAAGCAAGAAAAAGAAGTACGCTATTAACTATTAACGTACCTGTCTCTTCCGAAACGAATGAGTACAGAGAGTACGATATGTCTACCATCGTTCCTTCTGAGTCT
+
CECC@CCCBBBCCHCBBCIDECBB=CCE@A@ACAA>A?BBCBBBB?BB?B?CA@=????.??CA@BC9833777156:==>>+8885666+55505;>>>C?;;5;:==9;;;=AA@AECBBCCCCCCBBC@ABAB>BBBB??<<7?=B8999BBBDAAA?ABBAAB@CC@BBB??A===48885;>CCB/>>;>===>>>??<@<@@@@;A<ADBBB?B@AACBF@C@AAA<@AA>AACCCBAABBBBABBBBB==>>>@A>>;>::;>;><@=@@@AA?>>
@ATNG8:01640:00774
GATGGTAGGTGCACATGAGTGTATCCAGAAGATCAGGAACTCTAGAAGAATTCAGATTTTTAACACGAGATTAAACGTAAAAAGAAGGTTTTACAAGACTCACGTTAACAATATTGCAGCAGTACGCACACAATCGAAGCGCAGTAAGGATGGCTAGTGTAACTAGCAAGAATACCACGAAAGCAAGAAAAAGAAGTACGCTATTAACTATTAACGTACCTGTCTCTTCCGAAACGAATGAGTACTGCGTCTCACTCTCGCCTACCATCGTTCCTTCTGAGTCT
+
BABD@DDC@BBBCCCCCBBCDCCAA?CBB?BBCC:99:?AACCBBA@DD@D@CCA@>>>>0@?CCEDCCBB?BG>CBBBCCC5A@=@?BBC:BCD@CAAABCBBB?B=AA@>>>@BBBACCDDCECCCCBBA@CCCD>AAABBBBB?B<@9:6:AAABBBC@CBB>>>@BC<@@A>A>@??78//)/////(-927///9<=<>:>=B;;:=A<@BGBA?ACCBCCB@C@BAC>BCB>AABBBBBBBBCCAA@BBBBBBCD@BCC?CCCCC<@=@=@CCBBBBB
@ATNG8:01643:00755
GATGGTACGTGTCATATGAGAGTGTGTACTCATTCGTTTCGGAAGAGACAGGTACGTTAATAGTTAATAGCGTACTTCTTTTTCTTGCTTTCGTGGTATTCTTGCTAGTTACACTAGCCATCCTTACTGCGCTTCGATTGTGTGCGTACTGCTGCAATATTGTTAACGTGAGTCTTGTAAAACCTTCTTTTTACGTTTACTCTCGTGTTAAAATCTGAATTCTTCTAGAGTTCCTGATCTTCTGGGTCTCTCTCTCACGCACTACCATCGTTCCTTCTGAGTCT
+
---507///////6999;99998888883////)/<<<8==:=8;;<<<<=7:9:44.43899:7<8<<<4//0//)/8999)99+/4<<2:>?;;?BC=@A>AACCC><=BAAABBB7:;A<?<AD@A;9::29=AA=ABCB@@@:994444::<7<;<9;;7:7;:;;=@???:A9999*9.9.55999$4444;09:<<56655/)///&////;)/)/949<<:99:7;7///<<;6;<==2------5-554477-----(-////396:6<<<;4449
@ATNG8:01644:00757
GATGGTAGTAGTACACTAAGTCATACCAGAAGATCAGGAACTCTAGAAGAATTCAGATTTTTAACACGAGAGTAAACGTAAAAAGAAGGTTTTACAAGACTCACGTTAACAATATTGCAGCAGTACGCACACAATCGAAGCGCAGTAAGGATGGCTAGTGTAACTAGCAAGAATACCACGAAAGCAAGAAAAAGAAGTACGCTATTAACTATTAACGTACCTGTCTCTTCCGAAACGATGAGTACTACTCTCAGAGACACACTACCATCGTTCCTTCTGAGTCT
+
44<<7566?;?BDCB??;:;;;<;;??BBB?ABBBBB=A=@;;:ACC=AB8:69@A@@@AA1?;?AABB?==:99+9<A@ABB1AA?C:@A@4?@B?CGCCCCCBB?A>AA?AAA?A???@@BA@A;;9AA@?=@@@@?:::?A@@A>C>B@@>@BCBBCCC=AAB99:===5;00+0..::,//.289997)7706...58;;>8=:>;:;=A:;;ACC?BCCA@AA60,0;;5;00/<<>?>>>???AAAA>:9999655577.55525,2/5/5888757;
@ATNG8:01645:00783
GATGGTAGTATATCGCGTCGCTATCCAGAAGATCAGGAACTCTAGAAGAATTCAGATTTTTAACACGAGAGTAAACGTAAAAAGAAGGTTTTACAAGACTCACGTTAACAATATTGCAGCAGTACGCACACAATCGAAGCGCAGTAAGGTTGGCTAGTGTAACTAGCAAGAATACCACGAAAGCAAGAAAAAGAAGTACGCTATTAACTATTAACGTACCTGTCTCTTCCGAAACGAATGAGTACACACTCTCATATGACACTACCATCGTTCCTTCTGAGTCT
+
5=<<8==CDCCDDCDECDCCCCCCB?CCC?CCDAAA@B?BCDAA@D@CC@B????AACDC3C>AABBCFFEAAA<@AAAABB2AA>C5::;&9@<9;@;@>BABB@C?CC@CCB>AABBBDBBBDDCCCCBB?BCCB?A@??==870:>B6;:;CCDDCCA@CCADDA?CD>C@A?BBAA?99::4:AABB3BC@A;?@BBBBF@B@CBBB>B>BBCBB<@@@@===?C?CCA>CBB?B@BBBBBBBBBAAB@===@@AA@;;;?;99AAA?A@C@BBCBBBBB
@ATNG8:01650:00762
GATGGTAGCAGACGTGACAGAGCGCCAGAAGATCAGGAACTCTAGAAGAATTCAGATTTTTAACACGAGAGTAAACGTAAAAAGAAGGTTTTACAAGACTCACGTTAACAATATTGCAGCAGTACGCACACAATCGAAGCGCAGTAAGGATGGCTAGTGTAACTAGCAAGAATACCACGAAAGCAAGAAAAAGAAGTACGCTATTAACTATTAACGTACCTGTCTCTTCCGAAACGAATGAGTACGAGAGTCAGAGCAGAGCTACCATCGTTCCTTCTGAGTCT
+
5<9:;@@B;56?<B<=<==<AABBB:BCD@CBBBBB?C?CBB998C?BB?B@BBBBABBB2?:==@BBBA?888)7=9;;;;*;B>B=BBB7ABB?CA@@C@@0000;??:?AC@DCAACCCCCCCCCCBBB@CCBB@BAAAA@??;@@C;;;;BAABCBB?BBBABB>AA?BBB?BECBA8;;;6;AAAA/<;7;///=<??A<A=@@AA<A:==BBB?BAAABBB@B?BAD=BBB=AACBBBBBAAB888ACBB>BA>>>BBA<???@A=A;>187<:::>>
@ATNG8:01658:00768
GATGGTAGGTGCACATGAGTGTATCCAGAAGATCAGGAACTCTAGAAGAATTCAGATTTTTAACACGAGAGTAAACGTAAAAAGAAGGTTTTACAAGACTCACGTTAACAATATTGCAGCAGTACGCACACAATCGAAGCGCAGTAAGGATGGCTAGTGTAACTAGCAAGAATACCACGAAAGCAAGAAAAAGAAGTATGCTATTAACTATTAACGTACCTGTCTCTTCCGAAACGAATGAGTACTATGTAGAGCTCTATACTACCATCGTTCCTTCTGAGTCT
+
DDDD@CDC?BBCCDCCBCCDBBBBB@DBB>BBCA??<?=AAACCBB@BC@C@BCBCCCCC5C@CBCBCCBBBCB<AA;;;;;*;A=B@BDD;CCC@BBBBBBCBB@B?BC?C7759AAACBBCCCBBBBBBC?CCCD?BBBBBB@@<A@DCB=ACBAAAAA?BBB?@@>@?;?<<6=?<<<3888488888+7>9>788@@BBA<A=@@??<?<@AFDD?ACA?>?@<?;?CC?BBB?BBBCCCCA>?A@>><<<@@>>@@@@@@;@?CAA<A9>;@AA<;;@@
@ATNG8:01661:00748
GATGGTAGTATCTGCACACTCTGTCCAGAAGATCAGGAACTCTAGAAGAATTCAGATTTTTAACACGAGAGTAAACGTAAAAAGAAGGTTTTACAAGACTCACGTTAACAATATTGCAGCAGTACGCACACAATCGAAGCGCAGTAAGGATGGCTAGTGTAACTAGCAAGAATACCACGAAAGCAAGAAAAAGAAGTACGCTATTAACTATTAACGTACCTGTCTCTTCCGAAACGAATGAGTACTACTCTCAGAGACACACTACCATCGTTCCTTCTGAGTCT
+
><<B>BCCCFCCCBCCDBACCCDAA?CCE@AA@A??;>?BBBBCBB=??8?<?BBBCCCC2B?CCCCCCB?@AB;==;;:;:*;?;@;?@@7AB@<>B>BCBBBC@C?BD@CCC?BBBACCDCCCCBBCCCC?@BBD@AABAAABB?B@CBA?ACCCCBBB?BBBAAA@BB?BBA=AAA@@;=::4::;;;.;><A888>>>KD<A;AAAA;?;?ACDC@CBBCBCC?B?BBB>BBB?ABBCCAAACDCBAACCCCAAADA>>>>;?>>??;A8=5;;====>>
@ATNG8:01666:00745
GATGGTAGTCTCAGATAGTCTATAGTACTCATTCGTTTCGGAAGAGACAGGTACGTTAATAGTTAATAGCGTACTTCTTTTTCTTGCTTTCGTGGTATTCTTGCTAGTTACACTAGCCATCCTTACTGCGCTTCGATTGTGTGCGTACTGCTGCAATATTGTTAACGTGAGTCTTGTAAAACCTTCTTTTTACGTTTACTCTCGTGTTAAAAATCTGAATTCTTCTAGAGTTCCTGATCTTCTGGAGATACACATGATACTCTACCATCGTTCCTTCTGAGTCT
+
ECCC@BBCCCCCCCCCDC@AACDABBCBBBBB@BBBC=CHBHABBBBBBB>BBBAA>A>ACBB@C?BBBCEBCCB>AAFDC3::7:?A@=??AB=B@A<@D9;;BEGF?BCCCBBBC<A@B>@=AJBBCCBC@CCCC@DCCCCCC??@@@@@?AA?@9:5:A?B=AABB@@BAA=AA@A@3A@B<A@BBB0@ABBD>GAAACC<;;A5;;;;*;CCCC@EACC>AAA@@@@>@@CCBCCC@BACACCAA@CEBBBAA@DDCCBA@=?888?;?;?4:9?@@AA@
@ATNG8:01670:00771
GATGGTAGAGTATCATGTGTATCTCCAGAAGATCAGGAACTCTAGAAGAATTCAGATTTTTAACACGAGAGTAAACGTAAAAGAAGGTTTTACAAGACTCACGTTAACAATATTGCAGCAGTACGCACACAATCGAAGCGCAGTAAGGATGGCTAGTGTAACTAGCAAGAATACCACGAAAGCAAGAAAAAGAAGTACGCTATTAACTATTAACGTACCTGTCTCTTCCGAAACGAATGAGTACGAGAGAGCACACGTGTCTACCATCGTTCCTTCTGAGTCT
+
4:99055<<A=;;;;<<>>BB@?@@5=?=7=?9445.53::=;;;C?BC9;6:@A::999$54;;<<<>D@@@C<?>9::964C<B2:::*98;=?985897BC?D?AC?BAB?BBBBCCCCCCCCCBBCD@CCCC?BBBBA???<A>A;;:;CCCCCCD@B9::BC?BB?:::<??BBF==8919>>?@/@B9@687@@@??<?<B==>:=<??CCCACBA@@?A=B@CCC>B;;8:?ABCBBBBBBBBBBB@AABA?@A7985;888?:?8<8<<;>A;>>
@ATNG8:01631:00825
GATGGTAGGCGAGAGTGAGACGCAGTACTCATTCGTTTCGGAAGAGACAGGTACGTTAATAGTTAATAGCGTACTTCTTTTTCTTGCTTTCGTGGTATTCTTGCTAGTTACACTAGCCATCCTTACTGCGCTTCGATTGTGTGCGTACTGCTGCAATATTGTTAACGTGAGTCTTGTAAAACCTTCTTTTTACGTTTACTCTCGTGTTAAAAATCTGAATTCTTCTAGAGTTCCTATCTTCTGGTGTCTGATCTGTAATCACTACCATCGTTCCCTTCTGAGTCT
+
A@CDACCC@BBBBGJDCCCBBBCECCABCCBC@CCDC?DC?B@BBBBBBB@CCBBB?B<??BB?B@CCBBBBBB@=AAAAA/>><@AAA7>BBC?BEE?@@597;B??<??@>>>??<?>@;A;><<<>>>>=BC>>;>@AA@>=>AAB>>>=<<8<=<8=C=B<AAA;;;@@>9>;:::1;:A9;::::)7:77=43-----9;6:3:<:<(965660638838@><=//,/177:=>=@@@=B@?;:7767=7-/,/::=>:;69:96616;1;7866>6668
@ATNG8:01640:00814
GATGGTAGCGCGACGAGCGTAGACCCAGAAGATCAGGAACTCTAGAAGAATTCAGATTTTTAACACGAGAGTAAACGTAAAAAGAAGGTTTTACAAGACTCACGTTAACAATATTGCAGCAGTACGCACACAATCGAAGCGCAGTAAGGATGGCTAGTGTAACTAGCAAGAATACCACGAAAGCAAGAAAAAGAAGTACGCTATTAACTATTAACGTACCTGTCTCTTCCGAAACGAATGAGTACGATGAGATCTCGTGTGCTACCATCGTTCCTTCTGAGTCT
+
9>>?@CBCBBBCFDCCCBBBBBBBC=BCB?CCCC??<><@@BBBBB?CC?C?AABBBBBA3A>BBAAAABAAAA9AACBBCB5BC=A6;;;6;JD@CBBBDEC@@?@@CB@BBD?BA?@ACCCCBBDCCCBB@BCBB>BBA?@CAA>B@CBB@BCBBBBBC?BBBBBB?BC?>>>;@A@<;4;;;5;@?@@/==9=///==ABB<A<????;@<AABBB@CAAABBB?B?BBB>BBB?BABBCCC@A@CA>==A>>>;>>===AA<@@@@@<A=B<??@>==<>
@ATNG8:01644:00801
GATGGTAGACACGTGTGCTCTCTCGTACTCATTCGTTTCGGAAGAGACAGGTACGTTAATAGTTAATAGCGTACTTCTTTTTCTTGCTTTCGTGGTATTTCTTGCTAGTTACACTAGCCATCCTTACTGCGCTTCGATTGTGTGCGTACTGCTGCAATATTGTTAACGTGAGTCTTGTAAAACCTTCTTTTTACGTTTACTCTCGTGTAAAAATCTGAATTCTTCTAGAGTTCCTGATCTTCTGGATAGCTACGCGATATACTACCATCGTTCCTTCTGAGTCT
+
?@9;8;BCCCCABADBBBBBA@ABCBBBBCCC?ABDE=A@?A?BBBAA@@8:9AA@?B;>>AB>B?BCCBBB@?A788888$583:767,6BBB;@988(7@4886222,2@AAAAAA=>>=<@<@BAA:::A<AA@C7:8?>>=@@@AAAA>>>D9<<==AA=A7>>=@AAA@@:>@@BA3=9<9>9>>>+;;666)--6---93-//;;;+998>A;A6==7=?>=>;;5;5;;<933-33;2779>>@???>>>AA@@@AAA<@@AAA<A<@;>>BB=>=@
@ATNG8:01648:00830
GATGGTAGTACATGATAGACGACACCAGAAGATCAGGAACTCTAGAAGAATTCAGATTTTTAACACGAGAGTAAACGTAAAAAGAAGGTTTTACAAGACTCACGTTAACAATATTGCAGCAGTACGCACACAATCGAAGCGCAGTAAGGATGGCTAGTGTAACTAGCAAGAATACCACGAAAGCAAGAAAAAGAAGTACGCTATTAACTATTAACGTACCTGTCTCTTCCGAAACGAATGAGTACAGAGAGTACGATATGTCTACATCGTTCCTTCTGAGTCT
+
BBAA@BECCCCCCCBDCCCC@AACC@CDD@BBCCBB?A?AACBCCB?AA>B>BBCCCCCC5C@BBCCCDDCCDD:BACCCCC5BB>C4<;<&5::7=<<<>CCAA?A?BB?AAA?AABBCCCCBBCDDCCBB@CCCC?AABAAAAA=@=@?@<@CCBCCCC?CAAAAA>BB>BBB=A@@@>6==<8<<<<>.?A?A888BCB>>:><@@AA:?=?@BAA?BCBBBBB@C@CCD>CCC>@ABCCBA@?@@CCBB@@BBBBBB@@<?@??>A=C=D:>>@<>8:;
@ATNG8:01650:00798
GATGGTAGAGAGACTGTAGCGCACCCAGAAGATCAGGAACTCTAGAAGAATTCAGATTTTTAACACGAGAGTAAACGTAAAAAGAAGGTTTTACAAGACTCACGTTAACAATATTGCAGCAGTACGCACACAATCGAAGCGCAGTAAGGATGGCTAGTGTAACTAGCAAGAATACCACGAAAGCAAGAAAAAGAAGTACGCTATTAACTATTAACGTACCTGTCTCTTCCGAAACGAATGAGTACGATGAGATCTCGTGTGCTACCATCGTTCCTTCTGAGTCT
+
AABA>BDECCADBCCDDCBB@A:;;4;BB@DDDABB@B=??BBBBC?BC?C@BBBBABAA2A;;;>BBBAA888-8>???@A0@B@B5;;;&5;;6<@;@=ABBE?C?CC@BBB>AABBBCCCDDDDABBCC@CBBB?AAAABBBB?B?B@@>ACBBBCBB>AAFBBB?AC?DAB@BC???89<<9>????/?B=><;;BAA==:=<?@BB<@<@ABBB?BBBBBBB@C@CCC>BBB?BBBBCCBABCAA>==CAA???::;@AA<?>>>A<A;@7::><=:;;
@ATNG8:01653:00830
GATGGTAGATACTCGCTGATACACCCAGAAGATCAGGAACCTAGAAGAATTCAGATTTTTAACACGAGAGTAAACGTAAAAAGAAGGTTTTACAAGACTCACGTTAACAATATTGCAGCAGTACGCACACAATCGAAGCGCAGTAAGGATGGCTAGTGTAACTAGCAAGAATACCACGAAAGCAAAGAAAAAGAAGTACGCTATTAACTATTAACGTACCTGTCTCTTCCGAAACGAATGAGTACTACTCTCAGAGACACACTAATCGTTCCTTCTGAGTCT
+
@@@D?BBCCBBBBBB@@@CBA?ACC>CCC?A@@BBB?B?B=AAAC@BC?B?AABBBBBB2A>ACCCBBAAAAA9@==?DDD/@@<>:>@@5>>B=BAAAAA>>=<?;??<?@B<@@@>A=??@@>>>=<<>;>@AB=?>@=<>==9<<@<=:>BA>>>??<???@??<??<A:95;==::.6866'27777'77.75225<>9=:><>>??<@7;;>?B8:;;>>>A=A=>>>7>==9=@==;;;///====@@????>@>???:>===9>=D<>>@A>>;:
@ATNG8:01654:00814
GATGGTAGGAGACACGTCGCACACGTACTCATTCGTTTCGGAAGAGACAGGTACGTTAATAGTTAATAGCGTACTTCTTTTTCTTGCTTTCGTGGTATTCTTGCTAGTTACACTAGCCATCCTTACTGCGCTTCGATTGTGTGCGTACTGCTGCAATATTGTTAACGTGAGTCTTGTAAAACCTTCTTTTTACGTTTACTCTCGTGTTAAAAATCTGAATTCTTCTAGAGTTCCTGATCTTCTGGTGTCGTCTATCATGTACTACCATCGTTCCTTCTGAGTCT
+
ABCC@DCD@CBBBBABB@@ABBAA;A<<===>:B@B@<?@:>:997>;:=49=99?8@197=>8>7AABBCBB@A?88878'8;68:<8/8;<>:>=C>AB@::;@??;?@@@@@AA<A>?:>>AAA888>>;?====A?>>??>>>?@>?>?>=5;:;9<=8=:>?>>>AA??<>>@@?2?8=5;;===+===>>7>?===AB>?>;<<;;,;///=6<6@A<AAAA>>><@<@A??>>:=@B=>>>@???AAA@@@AAAA@@@==>>>@;@<><>@???>>>
@ATNG8:01655:00796
GATGGTAGCGCACACATAGATACAGTACTCATTCGTTTCGGAAGAGACAGGTACGTTAATAGTTAATAGCGTACTTCTTTTTCTTGCTTTCGTGGTATTCTTGCTAGTTACACTAGCCATCCTTACTGCGCTTCGATTGTGTGCGTACTGCTGCAATATTGTTAACGTGAGTCTTGTAAAACCTTCTTTTTACGTTTACTCTCGTGTTAAAAATCTGAATTCTTCTAGAGTTCCTGATCTTCTGGATAGCGACGCGATATACTACCATCGTTCCTTCTGAGTCT
+
//::7==@=B966;6559;77/////77:;??=ABBB=BC?CACCBDC?@;@?=:4457<BBB?C@CCCCE;;0>60////$//)///:.335;.555.5<.66=<@BAAABCCEEE@BAA>A?DDCA;;<B>CD;;5;@@AB;;;AAABBAA;;7;@B=AA9?;9:;;::BA@=A@?@@7@=A=BBBBB0AAAAC0;;;;;;:;9@29995$55555.57995;<<:?;=:>::::><:35998@=@A@B@BB@999;??=>@@459889;@?C899BBBABB
@ATNG8:01660:00827
GATGGTAGGACGAGCGTCTGAGAGGTACTCATTCGTTTCGGAAGAGACAGGTACGTTAATAGTTAATAGCGTACTTCTTTTTCTTGCTTTCGTGGTATTCTTGCTAGTTACACTAGCCATCCTTACTGCGCTTCGATTGTGTGCGTACTGCTGCAATATTGTTAACGTGAGTCTTGTAAAACCTTCTTTTTACGTTTACTCTCGTGTTAAAAATCTGAATTCTTCTAGAGTTCCTGATCTTCTGGGTGCGCTACAGTCTCTCTACCATCGTTCCTTCTGAGTCT
+
@??B@CGCABCACBBBBCCCCCDD?DCCCCBB@BBCD=AB?C?BCBBBBDAGDDCC?C<@@CC@D=BBBBCBBBBACBBBB5CE@BBCB>BBCCACCB>BB7;;;CCIACCCCBBBD@CBB?B?CCCBABBB89:BC?CBBABBBBBCBBBAAAB?CBB?AA?A?BBCCCBBBC@BDCEE9A?A?BBJIJ5ED;;;9;BEBBDCBBB@DCCC5CBCCHAC@CC@CCBBB@@=@?@@?AAEACBCC>CBBBCCCCDFCCBBBCCCD@C@@@C@DAFBCBBBDDBB
@ATNG8:01662:00813
GATGGTAGTGATACAGATCAGACACCAGAAGATCAGGAACTCTAGAAGAATTCAGATTTTTAACACGAGAGTAAACGTAAAAAGAAGGTTTTACAAGACTCACGTTAACAATATTGCAGCAGTACGCACACAATCGAAGCGCAGTAAGGATGGCTAGTGTAACTAGCAAGAATACCACGAAGCAAGAAAAAGAAGTACGCTATTAACTATTAACGTACCTGTCTCTTCCGAAACGAATGAGTACCTCTCAGACGCTCGTCCTACCCATCGTTCCTTCTGAGTCT
+
99995555<BA;66<::9:4//:00,///)/68>?;9=9=BDBBAA?BA.3,38832655$2.5778=8=8=:;3229:999):>7@;CG@2CCC:>>B>>>9:=8<:>>7>=9137379>>@@@BA@@@@A=@@@@?@A@@@@@@;A=A@@=AFCBCFBB>AA???;<@@:000)00:=8;75455522$29098995222649:;<<A:>5:7@@@;>=>9:9:2717;;*33<-738::>>7===@:<77798889=-5556(5::9>=@>A<AAA88343
@ATNG8:01671:00817
GATGGTAGATACTCGCTGATACACCCAGAAGATCAGGAACTCTAGAAGAATTCAGATTTTTAACACGAGAGTAAACGTAAAAAGAAGGTTTTACAAGACTCACGTTAACAATATTGCAGCAGTACGCACACAATCGAAGCGCAGTAAGGATGGCTAGTGTAACTAGCAAGAATACCACGAAAGCAAGAAAAAGAAGTACGCTATTAACTATTAACGTTCCTGTCTCTTCCGAAACGAATGAGTACATAGATATACGTATAGCTACCATCGTTCCTTCTGAGTCT
+
?>>C@CCCCCCCCCABBCCBBACCC;BBB?BBBBBB?A?CCCCAAB>BB>B=BABB?AAA/A=B????AAA@@?6>>;;;;;*;@>@5555&5;;8;@<ADCBBB?B?BDABBA?BBBBCCCCCBBBBBAAA@DDAA?BBBBAAAC:?<?@@<@CBBBCCB?BBBAAA?CC?AAA<>>BCA=:9:4:;;;<.8=7>///<<@>>;>=>>>B<>:>=B=A=AAA@ABB?A?AFD?AAA?BBBACCCCACBA@ABBA==??@@AA>=:<@>>B@B?C?CAC>>666
@ATNG8:01674:00803
GATGGTAGCGCATATCAGCGCAGCCCAGCAAGATCAGGAACTCTAGAAGAATTCAGATTTTTAACACGAGAGTAAACGTAAAAGAAGGTTTACAAGACTCACGTTAACAATATTGCAGCAGTACGCACACATTCGAAGCGCAGTAAGAATGGCTAGTGTAACTAGCAAGAATACCACGAAAGCAAGAAAAAGAAGTACGCTATTAACTATTAACGTACCTGTCTCTTCCGAAACGAATGAGTACTTGTAGAGCTCTATACTACCATCGTTCCTTCTGAGTCT
+
://0)//9<@@@>666===><////)////5///=::.4.533:<:>8>:*/)////////$5499;;;;=9;>909>99;;.5;5;.55)5999>>>669AAA>A>?@<@BB599BABBBBBCC;;;CCBB>BAA?A;:;B@?>600*0/)/:98?;;>9AABBA@=@@4::@=???A@8>9929<<<<,:916///78:9;:>=@???:=8;9@@@<A@@ABBB?B@BBB>A@??C@?@BABB@CBBBBAAB?????A@>@7<///=4:5959=:;;;;;
@ATNG8:01674:00830
GATGGTATCTCGCTGATGATATCTCCAGAAGATCAGGACTCTAGATGAATTCAGATTTTAACACGAGAGTAAACGTAAAAGAGGTTTACAAGAACTCACGTTAACAATATTGCAGCAGTACGCACACAATCCGAAGCGCAGTAAGGATGGCTAGTGTAATCTAGCAAGAATACCACGAAAGCAGAAAAAGAAGTACGCTATTAACTATTAACGTACCTGTCTCTTCCAAACGAATGAGTACTACTCTCAGAGACACAACTACCATCGTTCCTTCTGACGTCT
+
:99=,//<=AA::6;;69;99A@<>7::<05449:=6>>??8:;;778,3,3<97222&2.55555555222'2577;;+///)/9)--72//)/777:44./1//)///)/699;5566699<;544.44.4:.44<<;9::7;6;44.4444-8--(-----8:.334::;6;;333(25222696*6=4522228222+2+227938,22;:=8<<<:8880425=7===9<888887788333;<=:332922+222226222:5:59).-------,
@ATNG8:01675:00831
GATGGTAGCTCTGCTCTGACTCTCGTACTCATTCGTTTCGGAAGAGACAGGTACGTTAATAGTTAATAGCGTACTTCTTTTTCTTGCTTTCGTGGTATTCTTGCTAGTTACACTAGCCATCCTTACTGCGCTTCGATTGTGTGCGTACTGCTGCAATATTGTTAACGTGAGTCTTGTAAAACCTTCTTTTTACGTTTACTCTCGTGTTAAAAATCTGAATTCTTCTAGAGTTCCTGATCTTCTGGTGTCGATCTGTATCACTACCATCGTTCCTTCTGAGTCT
+
ACCC@CCDGA<;BBBACACBBBBDHBAACFBA?BBCB<BA=B>ABBCBCC?BBB@@=@@BB@B7A=@@>>:///:,//;;;+884:444)4:9629CD?CC;;;DFCC@CCDCBBBC@CCC?C?CCBAA@@D?BCCB@BBCCDCBCCCBCBBBBB?BBB?BB@E9::CAAAHHFAECBBB:C@B><<<;<*;@BBB=CCCCCEBBBB<@@@@0@CBCC@E@DCACCCCBAB?B?CBBCCB?BAB@BCCCBBBDCABACDCDBAC@CCCAA>A?B?BCBCBBAC
@ATNG8:01630:00881
GATGGTAGCGCATATCAGCGCAGCCCAGAAGATCAGGAACTCTAGAAGAATTCAGATTTTTAACACGAGAGTAAACGTAAAAAAGAAGGTTTTACAAGACTCACGTTAACAATATTGCAGCAGTACGCACACAATCGAAGCGCAGTAAGGATGGCTAGTGTAACTAGCAAGAATACCACGAAAGCAAGAAAAAGAAGTACGCTATTAACTATTAACGTACCTGTCTCTTCCGAAACGAATGAGTACGTGTGCGACGTGTCTCCTTCCATCGTTCCTTCTGAGTCT
+
<?5545;<<BBABACBBCB;<9???8@AA=@AABBB?CACDBADFC@@@>??BABBBCBB5B@BBBCEFCBCCC;AA;;;;;;%;>>A5665&5@<8<B=BBAB@@=??@>:@@@9??CBBBBBAAABBBBCC?BD@@=A<;;B?@@6<5<;;5;CBBBCCC@BBBBBB=???ABA:>=999,777188==>+<<6:332:89=A;A7;9??3838>CBB=AA@==?A:?<?CC=C;;8:CAAABBCCC::99CC??=BA@@>>8>:>;;;=8=5;6;==>;;::
@ATNG8:01631:00846
GATGGTAGTATCTGCACACTCTGTCTAGAAGATCAGGAACTCTAGAAGAATTCAGATTTTTAACACGAGAGTAAACGTAAAAAGAAGGTTTTACAAGACTCACGTTAACAATATTGCAGCAGTACGCACACAATCGAAGCGCAGTAAGGATGGCTAGTGTAACTAGCAAGAATACCACGAAAGCCAAGAAAAAGAAGTACGCTATTAACTATTAACGTACCTGTCTCTTCCGAAACGAATGAGTACACACTCTCATATGACACTACCATCGTTCCTTCTGAGTCT
+
;99C:>CCA?ABC9:6;;;<=>>>>BBB@9=94844047;:;;==D@BB?B?B?>>B===+5155?>A;;;==D.52@=>>>+=A9B5>@@4@@A?BEBBB;;9@;@=AA@CA@=994=?@@@ABAA?;;;>=:;:B<@A@??AAB?C@C@@>@BBBCCCC?CCCBBB7::<@?<9>;===500)09:6666(--49///88?@@=A;A<=<9>055BBB<BC>999A6948>>7===9<<==B@@?@A===@BB978@??=><=>9><;<<171449<=:88>3
@ATNG8:01631:00874
GATGGTAGCATCATGCATATCTCACCAGAAGATCAGGAACTCTAGAAGAATTCAGATTTTTAACACGAGAGTAAACGTAAAAAGAAGGTTTTACAAGACTCACGTTAACAATATTGCAGCAGTACGCACACAATCGAAGCGCAGTAAGGATGGCTAGTGTAACTAGCAAGAATACCACGAAAGCAAGAAAAAGAAGTACGCTATTAACTATTAACGTACCTGTCTCTTCCGAAACGAATGAGTACTATGTAGAGCTCTATACTACCATCGTTCCTTCTGAGTCT
+
9==B@CDCCCCCCBBBDDBBAABCC@CCD<AAABBB>B?BBBBBBB?BB?C@???AA===+B???:BCC>>>==4<<:;<<;*;?=@5;9:&5=976:66>CBCB?C@A@=@@@8;:BABBDBCCHHCFBBB@CBBD>????>=?@;A>A@@=@BBACCCB@AAABBB@BB??>?<>>@A?9999:?@@AA2>A=B===@A@AA<@<@@@B;?;?BCBB@CCBBBBB=@?B@?9A??=?AABBABAAA@BBBABB>==AA>;;;F7;;B==7<07078::;;>>
@ATNG8:01643:00886
GATGGTAGTGTGTCTCTGAGAGTAGTACTCATTCGTTTCGGAAGAGACAGGTACGTTAATAGTTAATAGCGTACTTCTTTTTCTTGCTTTCGTGGTATTCTTGCTAGTTACACTAGCCATCCTTACTGCGCTTCGATTGTGTGCGTACTGCTGCAATATTGTTAACGTGAGTCTTGTAAAACCTTCTTTTTACGTTTACTCTCGTGTTAAAAATCTGAATTCTTCTAGAGTTCCTGATCTTCTGGACAGAGTGTGCAGATACTACCATCGTTCCTTCTGAGTCT
+
5=9:<@;AAB;;6<655;999>?>>@@>>>>?<?ADD>BB?C@CCCCCCC?CCFFD@D?CCCC@C@BBBCCCCCB@CDDCC2CC?BBCC>BB@@=AAD?BC@BBBCDD@CEDFCBCB@BCC?C?BCCEBBBB>ACCC@BCCCCAAACDBBDBAAB@B??<?@<@?BBCBBBBCC?BBABA8@>?;::::9*;BBBE>CBB@AABBBC?BCBC2CA@BCACACC@CBBCCCC?C@CCCCBD>@?@?BCCCDCBBBBBBCCCBBCCC@ABBCF@C@C@CBCCCC@@
@ATNG8:01648:00874
GATGGTAGCGCGACGAGCGTAGACCCAGAAGATCAGGAACTCTAGAAGAATTCAGATCTTAACACGAGAGTAAACGTAAAAAGAAGGTTTTACAAGACTCACGTTAACAATATTGCAGCAGTACGCACACAATCGAAGCGCAGTAAGGATGGCTAGTGTAACTAGCAAGAATACCACGAAAGCAAGAAAAAGAAGTACGCTATTAACTATTAACGTACCTGTCTCTTCCGAAACGAATGAGTACTATGTAGAGCTCTATACTACCATCGTTCCTTCTGAGTCT
+
BBCC?BCB:;;CACBFA@@CB;;;C<BBE@BBBBAB>A@CBA@@BB>BB>B;=>BBBBB?B@BBBBCBB@?BC=>;99999(9A?C@CCC8BBB?ABAB>>>@A;>;>@;><A:=<>>BBCBDCBCBCCCD?AA@D?CC?>?A895;@C@@@ACCCCBCB@CBBBBB?BB?AAA577BA?8>>?;?@AAA/::6:///::@@@=B<B???=@;??DCC@DCCAAAA?A?BCE>CCC=AACCBBBBBCA@ABBBBBCAABAAAAA<===AA<B=A;?>@<<=<>
@ATNG8:01649:00848
GATGGTAGTGTCAGTGCGCGTCGTCCAGAAGATCAGGAACTCTAGAAGAATTCAGATTTTTAACACGAGAGTAAACGTAAAAAGAAGGTTTTACAAGACTCACGTTAACAATATTGCAGCAGTACGCACACAATCGAAGCGCAGTAAGGATGGCTAGTGTAACTAGCAAGAATACCACGAAAGCAAGAAAAAGAAGTACGCTATTAACTATTAACGTACCTGTCTCTTCCGAAACGAATGAGTACACATCGTCGTGTCGTGCTACCATCGTTCCTTCTGAGTCT
+
99:A>A@@@>;;<<==B696===<;6:>96;<566=:>9<:::9=;677,31;667:=>9*/*/:699:?777<67794444$5;499=:@+;?;8<95554::924344.4;=699945555<A696B@@A=:;::4:9<<<===2;4::929A???A@@9==>777877/7;=8?BBBD;885277:;<.:=9955557777694;<;<69.5255:5<:<545:8;6777(777-7773:::::;::449A@<<<:::<>9>>7778=<?<@@BCAA@@75
@ATNG8:01651:00856
GATGGTAGTGCGTGAGAGAGAGACCCAGAAGATCAGGAACTCTAGAAGAATTCAGATTTTTAACACGAGAGTAAACGTAAAAAGAAGGTTTTACAAGACTCACGTTAACAATATTGCAGCAGTACGCACACAATCGAAGCGCAGTAAGGATGGCTAGTGTAACTAGCAAGAATACCACGAAAGCAAGAAAAAGAAGTACGCTATTAACTATTAACGTACCTGTCTCTTCCGAAACGAATGAGTACACACTCTCATATGACACTACCATCGTTCCTTCTGAGTCT
+
@;9;9;CCCCCBAABDDCCBBB???;@AB@CCCCBA?B@CCCAAAC>BB?B?BBAA@@@A1A?BDABBBBB@@B:A=BBDDD3CB?B6;:;4:CCABABBFCBBB?A>AD@CCC=??AAACCCCCFDDBBBC?CBBB?BBAAABA@>BACAB>ACCCCCCC?CCAAA@?CC>B@@:??<<<7::9=A>>??/?B=B888>>>CB=B=AA??;@<AACCD@DCBBBBB?B@BBD>CCC>AAAABCCCCCCBBAAAAAACCBBBCCD?@@ACC?C?B?BBB???AA
@ATNG8:01651:00859
GATGGTAGCACGAGTCACTCATATCCAGAAGATCAGGAACTCTAGAAGAATTCAGATTTTTAACACGAGAGTAAACGTAAAAAGAAGGTTTTACAAGACTCACGTTAACAATATTGCAGCAGTACGCACACAATCGAAGCGCAGTAAGGATGGCTAGTGTAACTAGCAAGAATACCACGAAAGCAAGAAAAAGAAGTACGCTATTAACTATTAACGTACCTGTCTCTTCCGAAACGAATGAGTACAGATGAGAGAGCCTCTCTCTACCATCGTTCCTTCTGAGTCT
+
788D@LAB;666669;999ABCBCC@A<@<@BCK;:;:@CCCBBBB>AA=A=AAAAAAAA/A=AACCCCA@ACC>CBCCCCC5BB?C?CBB:BCC@CAAACDCCC@B?BC@CBB?BBBBBBCCCDCCC@BAB@BBBC?BBBBA??B<@<@?@<@CBBBCCC?BBBAAA?BB>BAA9??@=:48887::::;+6>7>///<<?BB<A<BBAA<@<@?BBC@CCCCC:959;?@A<@@@;=>0..,,,,,--3455722,2955535//(.56772816162227855
@ATNG8:01652:00854
GATGGTAGAGTACAGTGTAGTAGACCAGAAGATCAGGAACTCTAGAAGAATTCAGATTTTTAACACGAGAGTAAACGTAAAAAGAAGGTTTTACAAGACTCACGTTAACAATATTGCAGCAGTACGCACACAATCGAAGCGCAGTAAGGATGGCTAGCGTAACTAGCAAGAATACCACGAAAGCAAGAAAAAGAAGTACGCTATTAACTATTAACGTACCTGTCTCTTCCGAAACGAATGAGTACACACTCTCATATGACACTACCATCGTTCCTTCTGAGTCT
+
999:8<>@@BBBCFBBBDBBBBBBB?CBC@CAAB@>=??AAABBAA>AE?B@AA@9999:(9?BABCBBB>A@A:?>BBDCD5CB=@=ABA3ABB?BBBBDBBCB>@<@?=ADD?AAABB@@AAABBABBBB@CBAA<?9:9@C@B?C?BCB@BCCBAACB@BAAA@A@CC?BBC=?;@@>7///)/6767,5>6A588>>>AA=D;@>>>=D<A@CCC@@@AAAAC=?=ACC>BBB@C@@?BBBBCCBB?@@???=AAA?@?BB?BCBBB>A>A>AAB:::??
@ATNG8:01654:00879
GATGGTAGCGCATATCAGCGCAGCCCAGAAGATCAGGAACTCTAGAAGAATTCAGATTTTTAACACGAGAGTAAACGTAAAAAGAAGGTTTTACAAGACTCACGTTAACAATATTGCAGCAGTACGCACACAATCGAAGCGCAGTAAGGATGGCTAGTGTAACTAGCAAGAATACCACGAAAGCAAGAAAAATGAAGTACGCTATTAACTATTAACGTACCTGTCTCTTCCGAAACGAATGAGTAACTGCGTCTCACTCTCGCCTACCATCGTTCCTTCTGAGTCT
+
BB@B=AA@@?BCECBBBCBBBAAGJ>CCD@CDCBBB@BACCCBBBB?BB?B<<<@<;;;;*;>BBBBD;;9CCF?DCCCCCD5CJAIAFGE;AAD@CBBBCBA@@=?<?D?BBD@DC?@ABCCCCCCE::9BAC@@@@CBBBBBBE?E>B998:@BBCCCD?BBBAAA@AA=AA@9????>8?>?;9::::(:<=9????>ABCC9;:;;<C@D@BBBCC?@ACDEBB@B?AAA<AA@=C:::??>AAACBCAAACBB@@@CB?BBC@CCBCD@E@C@CBBBBBA@
@ATNG8:01658:00846
GATGGTAGGACGAGCGTCTGAGAGGTACTCATTCGTTTCGGAAGAGACAGGTACGTTAATAGTTAATAGCGTACTTCTTTTTCTTGCTTTCGTGGTATTCTTGCTAGTTACACTAGCCATCCTTACTGCGCTTCGATTGTGTGCGTACTGCTGCAATATTGTTAACGTGAGTCTTGTAAAACCTTCTTTTTACGTTTACTCTCGTGTTAAAAATCTGAATTCTTCTAGAGTTCCTGATCTTCTGGATACACTCATGTGCACCTACCATCGTTCCTTCTGAGTCT
+
@BBA@BCD?CDDDAABBDDCCCCC@CCAABCC?BACD=AB?C@CCDBBBC@CCBBCAC@BBBC?C@CCCCBBBBC?CCCCC1CC@@@AG>BBBB@BCC@CC?AA@CBDABBCCCCBD?BCC?C?CDBBBBBB@CCCD?BBBBDAAABCBBBBABB@CAA>AD@F?AABBDCCCC@B;;;;6;>B?BBBBB2BDGFD<A@DCCBBABB@DCDD5D@AAC@C@CD@DDBABCC@C?@AABBB?B>A>ACCCCCCCCCBBBBBB@BCD<@@BBB?B?C@CCDA@B@@
@ATNG8:01661:00881
GATGGTAGTATCTGTCTACGAGAGCCAGAAGATCAGGAACTCTAGAAGAATTCAGATTTTAACACGAGAGTAAACGTAAAAAGAAGGTTTTACAAGACTCACGTTAACAATATTGCAGCAGTACGCACACAATCGAAGCGCAGTAAGGATGGCTAGTGTAACTAGCAAGAATACCACGAAAGCAAGAAAAAAGAAGTACGCTATTAACTATTAACGTACCTGTCTCTTCCGAAACGAATGAGTACTGTATCTATGTGTGCGCTACATCGTTCCTTCTGAGTCT
+
AAAC@CCBBBA<<CCDCHECAA@BB=A@A=AA@@AB;>;?BABABB?AA>A?A@=8889)5.5==AAA>AAAB;@=A@@@>,@>;@;@@@49;@9=;9;:A@@B@B?BA=?@?<@?ADABBCAAABB@@@@?DCCC=@?@?AAAA?B?B;;8;ABAC??@?BAB@?@?BC<????DBBA@;;76/767787%/616///88?AA;?;?>?@<@<@@CCB?BCC@A@E?B?BCD>BCC?BBBDBBBBBCAAABBBB==<::;???;888AC:A38188=:;;>>
@ATNG8:01664:00846
GATGGTAGGTGCACATGAGTGTATCCAGAAATCAGGAACTCTAGAAGAATTCAGATTTTTAACACGAGAGTAAACGTAAAAAGAAGGTTTTACAAGACTCACGTTAACAATATTGCAGCAGTACGCACACAATCGAAGCGCAGTAAGGATGGCTAGTGTAACTAGCAAGAATACCACGAAAGCAAGAAAAAGAAGTACGCTATTAACTATTAACGTACCTGTCTCTTCCGAAACGAATGAGTACGATGAGAGAGCTCTCTCTACCATCGTTCCTTCTGAGTCT
+
CCBB?C@A=@AABECBBBBCBCDCB?BAA@:@A?><>?BBCAABC?CC=A??ACCCCCC5CACCEBBBGEBBB:??:::::*:A=B4;;;.;A><>;99<@??@<?<?A?ABC?BBBBBCCBCCCCCCCBB?BCBB@BBBABBBB?C@C???@CBCCACC?BBBBBB>AA>AAA?BBAA?8999;>?ABA/??=@888???AA;?:@BBB;>;>ACCC@CDBBBBC>A?ACE>CCC>ABCDBBBBCBBBB@BBBBB???@>><=;>>>>B>B>B>B?B<<<>>
@ATNG8:01665:00882
GATGGTATATCTGTCTACGAGAGCCAGAAGATCAGGAACTCTAGAAGAATTCAGATTTTTAACACGAGAGTAAACGTAAAAATAAGGTTTTACAAGACTCACGTTAACAATATTGCAGCAGTACGCACACAATCGAAGCGCAGTAAGGATGGCTAGTGTAACTAGCAAGAATACCACGAAAGCAAGAAAAAGAAGTACGCTATTAACTATTAACGTACCTGTCTCTTCCGAAACGAATGAGTACTGTATCTATGTGTGCGCTACCATCGTTCCTTCTGAGTCT
+
A?AB=;;@;:99;<;;;<:9==::25:;6;??>>C=A?AA@CC?>>?B?B@DB@@A@A@/?<?;;;AAA???D9>>BB=@@0>>:;9==>2><<:>B@@@CCBB?C@@@=@BA?BBBBCFBCBBBB;:;@@>@BBB@BBBAA@??:@<@;;5;@???EDC??@@@EE@BB@BA@>A00/946//(/6666)56/85555<77:;?:@====B<>8<:C=?99:??=>A=:::/9>=5877>@>AAB@>??987577:9::=65559999:5>:>;88:>89;;
@ATNG8:01666:00880
GATGGTAGCAGACGTGACAGAGCGCCAGAAGATCAGGAACTCTAGAAGAATTCAGATTTTTAACACGAGAGTAAACGTAAAAAGAAGGTTTTACAAGACTCACGTTAACAATATTGCAGCAGTACGCACACAATCGAAGCGCAGTAAGGATGGCTAGTGTAACTAGCAAGAATACCACGAAAGCAAGAAAAAGAAGTACGCTATTAACTATTAACGTACCTGTCTCTTCCGAAACGAATGAGTACGATGAGATCTCGTGTGCTACCATCGTTCCTTCTGAGTCT
+
9@CC?C@ABCCFCCBCCDBA@CCCC=AAC?CCBC8878@BBDAAAC?CD?B?AAACBCCC2A<@@@???A@@@@:@BCCCCC5CB=B5;<;.;CD@BBBBBBBCC=@=@C@DBB<AABBBBDDDDBBACCDD@CABB?A@@ABABB<A<@??;?BBABDBB?BBBBBB?CC?A@B?B@>981///577777+6;7@788AAA??;?=AAAA<@<@@BBB@BBBBAAA>A>AGG>CBB?BBBBBBCDDBBB@@@A=><@@=878>><AAA?@<?:>8===;;;@@
@ATNG8:01671:00842
GATGGTAGTATCTGTCTACGAGAGCCAGAAGATCAGGAACTCTAGAAGAATTCAGATTTTTAACACGAGAGTAGACGTAAAAAGAAGGTTTTACAAGACTCACGTTAACAATATTGCAGCAGTACGCACACAATCGAAGCGCAGTAAGGATGGCTAGTGTAACTAGCAAGAATACCACGAAAGCAAGAAAAGAAGTACGCTATTAACTATTAACGTACCTGTCTCTTCCGAAACGAATGAGTACACGTCGTCGTGTCGTGCTACCATCGTTCCTTCTGAGTCT
+
CCBB>B<AB@:555555<<<<>?;?;DA?;??00/85;4//33337<8728437277778)::A;555:::67576522222$2627+222&.3305/..58858189>A2<>>2559299@@AACCCBC@@=@BAB8::BBA@??30+000*078899=?9=<<BAA?BB@BBB;>;=::/---(-222)22,55522225546+2227275229CC<C>==ACC>A?@BD=AAA=??AAA??>BABB??@?@=;;<0///66189///(/(/(/888:;==
@ATNG8:01672:00866
GATGGTAGATACTCGCTGAACACCAGAAGATCAGGAACTCTAGAAGAATTCAGATTTTTAACACGAGAGTAAACTGTTAAAAAGATGGTTTTACAAGACTTCACTGTTTAACAATATTGCAGCAGTACGCACACAATCGAAGCGCAGTAAGGATGGCTAGTGTAACTAGCAAGAATACCACGAAAGCAAGAAAAAGAAGTTACGCTATTAACTATTAACGTACCTGTCTCTTCCGAAACGAATGAGTACACATCGTCGTGTCGTGCTACCATCGTTCCTTCTGAGTCT
+
99:A@C@@AACE@>??=BB9@@@<@@@:9=@@;;4;999:;;;>;>>9>:=A????@>,>97737<///66://///(////$/33;6:::.888(---,(,7--...'.235.22216766<;;;<>666<;??9@@BC?AAACCAAA?B>A<;7;@AAAAAA?CBBAAC?BB79:A5:8>?>)322+22222$25+22,226=822,206622+2255;;>9>;;965;7@.55>5<<9-34;8839<3333336@>>>>>54483717;;884=8=6<<??@@78
@ATNG8:01676:00865
GATGGTAGGCGTGTGAGAGTCTGCCCAGAAGATCAGGAACTCTAGAAGAATTCAGATTTTTAACACGAGAGTAAACGTAAAAGAAGGTTTTACAAGACTCACGTTAACAATATTGCAGCAGTACGCACACAATCGAAGCGCAGTAAGGATGGCTAGTGTAACTAGCAAGAATACCACGAAAGCAAGAAAAGAAGTACGCTATTAACTATTAACGTACCTGTCTCTTCCGAAACGAATGGTACAGAGAGTACGATATGTCTACCATCGTTCCTTCTGAGTCT
+
@==C?BDC@CDCDECBBCCBDCCCC?BBBACC?@ACAD?AAACCCB@BB?B=?=>88889(:>@AB@??BB???:?>>?>?2;:4:1888(7:=7>:::>AA?@5858B>@@?;?;;;F?===>>>>AAAA<A?@><>>?>@>>>:>:>5516@@@@AAA:??@@@D<@@:>>A<@@<<;1:9:78888,8>9?A???BA;;7;>D??=;A;@@???=CAAAA;;7=<AAA:AAA<??:=667<<<=@@>>>?@@@@AAA>>;=:::=:>=D>AA>??AA?
@ATNG8:01628:00916
GATGGTAGCTCTGCTCTGACTCTCGTACTCATTCGTTTCGGAAGAGACAGGTACGTTAATAGTTAATAGCGTACTTCTTTTTCTTGCTTTCGTGGTATTCTTGCTAGTTACACTAGCCATCCTTACTGCGCTTCGATTGTGTGCGTACTGCTGCAATATTGTTAACGTGAGTCTTGTAAAACCTTCTTTTTACGTTTACTCTCGTGTTAAAAATCTGAATTCTTCTAGAGTTCCTGATCTTCTGGTATACACACTCGCTCGCTACCATCTTTCCTTCTGAGTCT
+
@;BB?BCCBBCCCCCCCCBBBCCCDBBBBBBB>BBBB>BC?C>@@CDDCC@CCBBB@C?CCCC?C@DBBBCCCCC?BBBBB1BC@CBCC>CDAA=ABA=@A8;;BCCD@CCCCCCCC@DCC?B?CCDCBBBC@CCBC?CCCCCBCBBBAABABBB?BBA>BC?C=AABBBCCDHAB@@@>7=9=;???B?,=@@@B=BBCABABBBA=ABAB2BBBBD@D?CC?CBAAC:99:@CCCCCC?CBC@CCCCCBBCCCBAADCCAAAB?BBB@@<@?B>==??@@@A
@ATNG8:01630:00895
GATGGTAGCGCGACGAGCGTAGACCCAGAAGATCAGGAACTCTAGAAGAATTCAGATTTTTAACACGAGAGTAAACGTAAAAAGAAGGTTTTACAAGACTCACGTTAACAATATTGCAGCAGTACGCACACAATCGAAGCGCAGTAAGGATGGCTAGTGTAACTAGCAAGAATACCACGAAAGCAAGAAAAAGAAGTACGCTATTAACTATTAACGTACCTGTCTCTTCCGAAACGAATGAGTACGTGTGCGACGTGTCTCCTACCATCGTTCCTTCTGAGTCT
+
@A@@=@CDCCBBBBDDDCCCC@@@C=CCC=BBCC??=?>BBBAAAA>AB>B>AAAAA???/A<AAAACCCCA>@9@B?@@??0@A=B;AA@8BCC@CBBBDCCCB?B?AA?ABC>BBAABBCCDC@@@DDCC?ABBD>ABCBB@@A>B?CBB@CCCCCAAB?AAA@AA>BC>@@A=@@@@@;?=:788888(/<7=///==AAA<A=A@@@;@=AAC@@=@BBABBB?B=AAD>DA@>ACDBBBBAAABBBBCD??>ABBB:??@>>>>@B?B@B@CCEAA?>>
@ATNG8:01647:00922
GATGGTAGCGCGCGAGCGTGACCCAGAAGATCAGGAACTCTAGAAGAATTCAGATTTTTAACACGAGAGTAAACGTAAAAAGAAGGTTTTACAAGACTCACGTTAACAATATTGCAGCAGTACGCACACAATCGAAGCGCAGTAAGGATGGCTAGTGTAACTAGCAAGAATACCACGAAAGCAAGAAAAAGAAGTACGCTATTAACTATTAACGTACCTGTCTCTTCCGAAACGAATGAGTACTATGTAGAGCTCTATACTACCATCGTTCCTTCTGAGTCT
+
<55=:=C@@;;999A6:56BAAA<AA@:@BBA?@;A<@@@@BAA=AB?B@CBBBBBAA2@?A????BB???K<A@AAAAA0@D@B?BBB:BCB?CBBBBCBBB>A=@@?ABC@;:;CDCABBC;;;@@AC@CCDC>A@AA@@@A=A<@@@=@@AA@AAA=AA@999?AA;A9817::993//.366666)5729.//669<@<?:?ADG=B588BBB>A@@@A@A<A=@CD=C:949@>>?????ACBBA?:;:=<A?==>8:4:<>>@7;7;;===<<;@@
@ATNG8:01648:00924
GATAGTGTCATATGAGAGTGTGTACTCATTCGTTTCGGAAGAGACAGGTACGTTAATAGTTAATAGCGTACTTCTTTTTCTTGCTTTCGTGGTATTCTTGCTAGTTACACTAGCCATCCTTACTGCGCTTCGATTGTGTGCGTACTGCTGCAATATTGTTAACGTGAGTCTTGTAAAACCTTCTTTTTACGTTTACTCTCGTGTTAAAAATCTGAATTCTTCTAGATTCCTGATCTTCTGGTCTACTACACTGTACTCTACCATCGTTCCTTCTGAGTCT
+
BBBCCCCCCDGB@@@DCCCBBACCDDBAA?BCCC<ACAE@9;:ABB@>@AA00,0;>;?B@CACCCCBBBAA<;;;;;*;C@BCCD>DDCB?BBB>BE<A@BCCC@CCCCEBBD@DBB?B@CDCCCCBB@CCCC<@AB9::CCCCCCCCCAA>BCC@CB@C>@ACCCBBBB=@::::6:?D=BBBBB2BCCCC=@@DCCCCCCD@CCDD5BBBCCAD@@@?@B@@@?>@@CFCCCB<???<@AABCDDDCBBCBEEDDDDD?B???C@C?B?BCBBB>>>
@ATNG8:01651:00936
GATGGTAGCGCACACATAGATACAGTACTCATTCGTTTCGGAAGAGACAGGTACGTTAATAGTTAATAGCGTACTTCTTTTTCTTGCTTTCGTGGTATTCTTGCTAGTTACACTAGCCATCCTTACTGCGCTTCGATTGTGTGCGTACTGCTGCAATATTGTTAACGTGAGTCTTGTAAAACCTTCTTTTTACGTTTACTCTCGTGTTAAAAATCTGAATTCTTCTAGAGTTCCCTGATCTTCTGGTCTACTACACTGTACTCTACCATCGTTCCTTCTGAGTCT
+
BBBC@CBCABCCABBCBBCCBBBBCCCA@ABB=?@BB=BC@C@CCCCCCC?CBBBB?B?ABAA=A@BCCCBBBCC@CCCDD3A@>A@AC=BA??:>A@9?B6;:;DCE@CCCCCCCG?BBB?C@DDBCBBBA>CBBB?BBCBBBCDDCCCCBAAA@BAA>AC=@>AAECCCCCD=B;;;;.;>C>;;;;;*;AABD=CCCDCCBBBB;BBBB2BCECCAC@BC@CCDDCAB?BD<B@CDDG@A@A<A@@ACCCCDBBBCCDCCCCC@BBBCC?C?B@BBBAAA??
@ATNG8:01656:00922
GATGGTAGAGTATCATGTGTATCTCCAGAAGATCAGGAACTCTAGAAGAATTCAGATTTTTAACACGAGAGTAAACGTAAAAAGAAGGTTTTACAAGACTCACGTTAACAATATTGCAGCAGTACGCACACAATCGAAGCGCAGTAAGGATGGCTAGTGTAACTAGCAAGAATACCACGAAAGCAAGAAAAAGAAGTACGCTATTAACTATTAACGTACCTGTCTCTTCCGAAACGAATGAGTACTGTATCTATGTGTGCGCTACCATCGTTCCTTCTGAGTCT
+
;<>@7;>>CCB>CDDEDCBBBBBBC@CCB?BBCC::7:=ABBCCBC@CD>A>AAA9999:.;@FCCBBBBCDCC>CCAAABA2AD=@2:::5;BB@BAABCCCBB?B?CB>AAA?CCCBCCCCBBBDDCCBB=CCBB?BABBBBBB>B>B??>@CDCBBAB>@BBBCC>BB>@@?<@@???89888==>>?/?A<B788@??AA7;8;@AA:=9=<A@@?@@@@@CC@E@BBB=B@@>@BCCCBBBBBBBBB@A@FB@@@@ABB@<???::3:3:4:<<>@@>@
@ATNG8:01659:00904
GATGGTAGTGTGTCTCTGAGAGTAGTACTCATTCGTTTCGGAAGAGACAGGTACGTTAATAGTTAATAGCGTACTTCTTTTTCTTGCTTTCGTGGTATTCTTGCTAGTTACACTAGCCATCCTTACTGCGCTTCGATTGTGTGCGTACTGCTGCAATATTGTTAACGTGAGTCTTGTAAACCTTCTTTTACGTTTACTCTCGTGTTAAAAATCTGAATTCTTCTAGAGTTCCTGATCTTCTGGGATGTGTGCGCAGTGCCTACCATCGTTCCTTCTGAGTCT
+
944;.45?99;;:599::5//////788:;<<9;;AB<BC>A>ABCC===@BCBAA=B<@?@B=@>ACCCCHCCC?CCGGE1@A@CA@@;@>;:2:9949B>AAABBB?BBCECCCEAAAA@CGCDCCABBMIGBCB@C;;;CB@@@@@ACCBBB?B@@;@A;><?ABBDDCCB?@@@A0;5;<;;;;.:>?AB=D@@@CC;;:A4;;;;*:999979?CC@A@@A@@@;?:A:9:>@99:99,959999@=595655<7<<<<=<6568=8<9=>;;@@AB
@ATNG8:01667:00929
GATGGTAGTGTCAGTGCGCGTCGTCCAGAAGATCAGGAACTCTAGAAGAATTCAGATTTTTAACACGAGAGTAAACGTAAAAAGAAGGTTTTACAAGACTCACGTTAACAATATTGCAGCAGTACGCACACAATCGAAGCGCAGTAAGGATGGCTAGTGTTACTGGCAAGAATACCACGAAAGCAAGAAAAAGAAGTACGCTATTAACTATTAACGTACCTGTCTCTTCCGAAACGAATGAGTACACATCGTCGTGTCGTGCTACCATCGTTCCTTCTGAGTCT
+
BBBB@BCECCBCCCCCCBBDBCBCB?DDD@CCAA?A<@;??DBBAC?CC?D?A@?88899(9<@BCBBBBACCD>@@@@@@@0@A>C5;;;.;@@<>@;;@>>>B:B=?A;??@=AABABDCCCCCDDCDBB?CCCC@DAAAA???8@<B?@>ABBBBBC@BBBB@CE@BB?BCC?BBAAA<??=<<<<<<.??=ABBBBBBBA>A>??@@>>8=?A@@=@CBCBBB?CABBB=BCC?BBBBBBAABBBDA@BABBBCD>>>BCC@BBBBC?C?A?CCAA@@::
@ATNG8:01669:00900
GATGGTAGTATCTGCACACTCTGTCCAGAAGATCAAGAACTCTAGAAGAATTCAGATTTTTAACACGAGAGTAAACGTAAAAAGAAGGTTTTACAAGACTCACGTTAACAATATTGCAGCAGTACGCACACAATCGAAGCGCAGTAAGGATGGCTAGTGTAACTAGCAAGAATACCACGAAAGCAAGAAAAAGAAGTACGCTATTAACTATTAACGTACCTGTCTCTTCCGAAACGAATGAGTACACATCGTCGTGTCGTGCTACCATCGTTCCTTCTGAGTCT
+
BBBE@DDDBBCCCBCCBBBDCCCCC?CCC@BB???@AA>BBBBCCC?AA?B?BBCBBBBB3B?C@<@CDDD@@@8@@BDDDD2ABAD=AAA9CCGAEBCBCCBBB=?<@@>@EC@A?ABCBBBEDCCCAAAC@BBBB?BAAABBBB>B?B??=@CCCCCCC=?@CACC?CC>B@@=@@@@A;8888<<===.=>:=888>?>>><><AAAA=A9==BBB?CBBBCBB?B?BBB>BBB?>?>CCCBABCBBB@BBBBBCCBBBDAA>ABBBB?C?C?ACCCA:;;
@ATNG8:01669:00925
GATGGTAGTATATCGCGTCGCTATCCAGAAGATCAGGAACTCTAGAAGAATTCAGATTTTTAACACGAGAGTAAACGTAAAAAGAAGGTTTTACAAGACTCACGTTAACAATATTGCAGCAGTACGCACACAATCGAAGCGCAGTAAGGATGGCTAGTGTAACTAGCAAGAATACCACGAAAGCAAGAAAAAGAAGTACGCTATTAACTATTAACGTACCTGTCTCTTCCGAAACGAATGAGTACACACTCTCATATGACACTACCATCGTTCCTTCTTAGTCT
+
>;4;6;<ACCAAACDEJGCBB@A@A>ADE@BBBBBC@C@CBBBBBB@CC@B?BAA<????.??CCCBBBBBBCC;A>::;::*:B=B:@@@7CBB?BFDEEBBBCAD?BA?BDC?BAAADCCCCDCCCAAAC@BBBB?BBBB@@@?;A=B@@>@CDDBBBC?889BBB?CD9>>?499A==6;;;:=ABBB/<<17///7:>>A=D=C???<@<@?EDC@CCAAABB=C>AAA:@AA?BBBBB?>?AAACAAA===@CBB@@ABB=@?BBB>A>A?BC@CC???
@ATNG8:01673:00899
GATGGTAGTGTCATATGAGAGTGTGTACTCATTCGTTTCGGAAGAGACAGGTACGTTAATAGTTAATAGCGTACTTCTTTTTCTTGCTTTCGTGGTATTCTTGCTAGTTACACTAGCCATCCTTACTGCGCTTCGATTGTGTGCGTACTGCTGCAATATTGTTAACGTGAGTCTTGTAAAACCTTCTTTTTACGTTTACTCCCGTGTTAAAAATCTGAATTCTTCTAGAGTTCCTGATCTTCTGGGATGTGTGCGCAGTGCCTACCATCGTTCCTTCTGAGTCT
+
;=BDADDCBBBCEAAACDDDBCCBCDCBAA?@<@@@A8;;49.6>BBD@@=@@:@<9@?A@A@7;7;??45544;.43888'8:7;=CC588;:7;CC=AA99;CDBB?BCEKEGCC@CCE@C@CDBC;;;A?ABCC?AACDBAAACBBAB@@@C@CCCACB@B>AABBBBBA@=@;;:;.;=A=;;;;;*;ABAB>DCEDD?DDBB@BCCC5CCCCC@D?@A>ACCEBAA@D@A??ABB>B000+0000@>>@BBBBBCC@CDD@BBBCF@IIIICBCBAAAC
@ATNG8:01673:00913
GATGGTAGGCGTGTGAGAGTCTGCCCAGAAGATCAGGAACTCTAGAAGAATTCAGATTTTTAACACGAGAGTAAACGTAAAAAGAAGGTTTTACAAGACTCACGTTAACAATATTGCAGCAGTACGCACACAATCGAAGCGCAGTAAGGATGGCTAGTGTAACTAGCAAGAATACCACGAAAGCAAGAAAAAGAAGTACGCTATTAACTATTAACGTACCTGTCTCTTCCGAAACGAATGAGTACGATGAGATCTCGTGTGCTACCATCGTTCCTTCTGAGTCT
+
A?AB@BCC@CDCECCCCCDCCCABB=CCC@CBAA@?>?ACCCAABB?BB?B>AAAAACCC3C?BBBABBBCBBB=@:::;;;.;=9>3;;;/;>>;>>>AA::;>:>=BB<@>>:=:::??@AA;;;@>>>><>@@@=A>>>>>AA<A<:9:7:>>>>>>?;?BB??><AA<@==:=AAAB7::67/////(//)/8567?A==:=;>>@@=B:==ABD=AAAAA@@9=:@BA7<6656A??::;@AAAAAAA???@@@;9::<<5>?@BB<?<?<>>>BAB??
@ATNG8:01676:00934
GATGGTAGAGTACAGTGTAGTTGACCAGAAGATCAGGAACTCTAGAAGAATTCAGATTTTTAACACGAGAGTAAACGTAAAAAGAAGGTTTTACAAGACTCACGTTAACAATATTGCAGCAGTACGCACACAATCGAAGCGCAGTAAGGATGGCTAGTGTAACTAGCAAGAATACCACGAAAGCAAGAAAAAGAAGTACGCTATTAACTATTAACGTACCTGTCTCTTCCGAAACGAATGAGTACGTGTGACGTACGTGAGCTACCTTCGTTCCTTCTGAGTCT
+
CB@@?BCCDDCCCCCCBBB@@<@@@=@CD@CECE:98:=AACCCCC@CC?B@A?=77777)9;=??BBCCCBBB;@A:;;;;*;=>@5959&5>>9<==>==>>C@C@BB?BAB?BBAABBBCCDCEDDDBA>AECB?BBBBBA@?<@=A:98:CBBBBBC@BBBCBB?BB=AAB=@@?;;1;::9<====.=B=B;;;??@@@<@<AAAB8:6:?@?@=AAAAABB@F?CBB=BAA>ABCCBBBBBBA;@?BBABCB?@??BBC@B>BAK@C?B?BBBBB@@@
@ATNG8:01630:00953
GATGGTAGTCTCAGATAGTCTATAGTACTCATTCGTTTCGGAAGAGACAGGTACGTTAATAGTTAATAGCGTACTTCTTTTTCTTGCTTTCGTGGTATTCTTGCTAGTTACACTAGCCATCCTTACTGCGCTTCGATTGTGTGCGTACTGCTGCAATATTGTTAACGTGAGTCTTGTAAAACCTTCTTTTTACGTTTACTCTCGTGTTAAAAATCTGAATTCTTCTAGAGTTCCTGATCTTCTGGTCTACTACACTGTACTCTACCATCGTTCCTTCTGAGTCT
+
D;;58<<<ABBCCB@A>B>::;=:@@BA>::=49<==7=D<D@CCCCA59054<985:0:4<?;B>BAD=<<<<>7;:===+;A<??DB<?=9616<>9?D>996CCCACGGCACBC?DBC>@=ACCCCCCE@CCCC?CCCBEB;00000000=;:<00,8A:<1889955<=C@?@@ED8@;>;:;;:;(;@??A;B::999::9@=@>>@,>9:9:29;BA=ABBB@@@?A>ACCBCB?A:;5;;;;BCBCCCDCCCFBBBDC@@;;;;5<5;5;CAAAB@@
@ATNG8:01632:00965
GATGGTAGTATCTGTCTACGAGAGCCAGAAGATCAGGAACTCTAGAAGAATTCAGATTTTTAACACGAGAGTAAACGTAAAAAGAAGGTTTACAAGACTCACGTTAACAATATTGCAGCAGTACGCACACAATCGAAGCGCAGTAAGGATGGCTAGTGTAACTAGCAAGAATACCACGAAAGCAAGAAAAAGAAGTACGCTATTAACTATTAACGTACCTGTCTCTTCCGAAACGAATGAGTACTACTCTCAGAGACACACTACCATCGTTCCTTCTGAGTCT
+
ABBB?BCDCBBBB>CDFCDCBCAAA?AGE@BBCBBB?B?BACCCDC=@A>B>BA=:9999+;=B@@@@AAB@@?6=>;;;;;*;9;:455)5<<8>666CBCCC?B?BD?BBB<A@BBCCCCCCCCDCBBB@CDCB?B???BBBB>B@CCB?BBBBBAAC?ABAACC?BB?B@@<@?==?87867:;;;;.;><A888AAAAA;A;@@AA9=:=ACBB@BBAABBB>A>ABD>CBB?BBBBBBCAAABBBBBBB@@>>>@@@AA:>>AAD<A:=388><<=>>
@ATNG8:01641:00950
GATGGTAGTGTCATATGAGAGTGTATACTCATTCGTTTCGGAAGAGACAGGTACGTTAATAGTTAATAGCGTACTTCTTTTTCTTGCTTTCGTGGTATTCTTGCTAGTTACACTAGCCATCCTTACTGCGCTTCGATTGTGTGCGTACTGCTGCAATATTGTTAACGTGAGTCTTGTAAAACCTTCTTTTACGTTTACTCTCGTGTTAAAAATCTGAATTCTTCTAGAGTTCCTGATCTTCTGGAGATACACATGATACTCTACCATCGTTCCTTCTGAGTCT
+
AABD@BBBBCCCCBBBBBCBBBCBBAABBBBC?@@@C?DC@C@CFDCBBC@CBBBD?C?BBBB>A>ABBDCBBBA?BDCCA1AB?AABB<ABBB?BBB=BC>AACFCC?BBCDCCCCACCB@C@CC@@@CCC@CCCC@BCCCCCAABDDDDC@@@@CCC@BB>A>ABBBCECCD4;;;;;.;>A=;;;;.;BBBC>CBCBBBCAAA5<<<<*;@@AC@GAGFACCCCBBB@C@CDCBBB@BBC@CCCCCCCCDDCBBB???BCD@B@BBB?B?B>AADAAABC
@ATNG8:01641:00982
GATGGTAGTATCTGCACACTCTGTCCAGAAGATCAGGAACTCTAGAAGAATTCAGATTTTTAACACGAGAGTAAACGTAAAAAGAAGGTTTTACAAGACTCACGTTAACTATATTGCAGCAGTACGCACACAATCGAAGCGCAGTAAGGATGGCTAGTGTAACTAGCAAGAATACCACGAAAGCAAGAAAAAGAAGTACGCTATTAACTATTAACGTACCTGTCTCTTCCGAAACGAATGAGTACACATCGTCGTGTCGTGCTACCATCGTTCCTTCTGAGTCT
+
@<>CACBCBCCCCDCCBBBBCCCCD?BBC?CCCCBB?B>BBCCCBB?BB=A=?>>;;;;;.??BB@BBBCDDCE;@@;;;;;*;?=@5555&5<<9=666>BABB?C@CCCCCC=@@CCCCCA@BBBBA@@C?A@@>9@@@@>>==8?>B=868AAA@AAA=AAAA@@<>>8>BD;>>??C7>=@;@ADDC/AA<A666AAA<=:><@@AD;A;<<BAA?C@@@BCC=@>?CC=BBB@BBBBCCACCCCAAABDABBCCA@@BBB@AABBC?B?B?CBCBBB>>
@ATNG8:01647:00950
GGATGGTAGAGTATCATGTGTATCTCCAGAAGATCAGGAACTCTAGAAGAATTCAGATTTTTAACACGAGAGTAAACGTAAAAAGAGGTTTACAAGACTCACGTTAACAATATTGCAGCAGTACGCACACAATCGAAGCGCAGTAAGGATGGCTAGTAGTAACTAGCAAGAATACCACGAAGCAAGAAAAGAAGTACGCTATTAACTATTAACGTACCTGTCTCTTCCGAAACGAATGAGTACGTGTGACGTACGTGAGCTACCATCGTTCCTTCTGAGTCT
+
4.4;;7=;;;;;;;;=666@?>>><<7::9045;<=@<A69:??>=?<A?4:2:9:9@@@@+<7;;;666=>>>?4<455555$444.44)4888555:=<988.3,37188;6==::<=;;<GDCC@@@C=;:::;@AA998BB>B?B@=;=>>>000>>:=87833,373933,3333,3;7279;;+..(.73.22355(.).65505279A>>8///7;;<0525==4=<=9<<;;;;;;:::=;;;<<<<@999>>BB?CAA?>8>/757BBAA@A@
@ATNG8:01650:00959
GATGGTAGCGAGCGAGTGTGTATACCAGTAGATCAGGAACTCTAGAAGAATTCAGATTTTTAACACGAGAGTAAACGTAAAAAGAAGGTTTTACAAGACTCACGTTAACAATATTGCAGCAGTACGCACACAATCGAAGCGCAGTAAGGATGGCTAGTGTAACTAGCAAGAATACCACGAAAGCAAGAAAAAGAAGTACGCTATTAACTATTAACGTACCTGTCTCTTCCGAAACGAATGAGTACGAGAGTCAGAGCAGAGCTACCATCGTTCCTTCTGAGTCT
+
9;9>.55599999995565599554.499:;;==8:497=9337<<8<<;>9985==>>>1CA>A@B>0/////)///////$5<6;8=@?2<<<8<9555::::2504<79::7:<;8?@@BCCCCCIICC@B@AA@CDECC;;:@F@C@@?@BA@@A;;9;AAABB?BB=??A<?>:::+9=<5<=<==1<=6=../7/76;6949888;A;;>BCC>BBBBAAA=A@BCC?BBA?CBCCDCBAAA?::99<????>><<<?C>B??@C<@<?:>=>ABA;;
@ATNG8:01651:00944
GATGGTAGGAGACACGTCGCACACGTACTCATTCGTTTCGGAAGAGACAGGTACTTTAATAGTTAATAGCGTACTTCTTTTTCTTGCTTTCGTGGTATTCTTGCTAGTTACACTAGCCATCCTTACTGCGCTTCGATTGTGTGCGTACTGCTGCAATATTGTTAACGTGAGTCTTGTAAAACCTTCTTTTTACGTTTTCTCTCGTGTAAAAATCTGAATTCTTCTAGAGTTCCTGATCTTCTGGTGTCGTCTATCATGTACTACCATCGTTCCTTCTGAGTCT
+
?>9;26@??DCCECCCBCCDCDDCCCCCCCBC?CBBD>BB@B?BCCDFBB?BCBBB>B79:??=@@CBBB@@@CC?AAAAB2BCAEDCC=CACC?ABC?BB?AABJCB@BBBBCCCC<@?B@B@CBBBBBBB?AC>>:>???BAAABDCBB>>>A<688=BB=A<A@>>>>>>A<>8888)84:488887(8<////(.3...54-.....$..6666=566,..6...6262--,***(**2,2668895555=A>;;;>@AA=:;;==:><@<@>::;///
@ATNG8:01651:00960
GATGGTAGCATCATGCATATCTCACCAGAAGATCAGGAACTCTAGAAGAATTCAGATTTTTAACACGAGAGTAAACGTAAAAAGAAGGTTTACAAGACTCACGTTAACAATATTGCAGCAGTACGCACACAATCGAAGCGCAGTAAGGATGGCTAGTGTAACTAGCAAGAATACCACGAAAGCAAGAAAAAGAAGTACGCTATTAACTATTAACGTACCTGTCTCTTCCGAAACGAATGAGTACGAGAGAGAGCTCTCTCTACCATCGTTCCTTCTGAGTCT
+
<=>C@BBCCBBAAA@@ABBBBBCBC@BCC?BBBBCC?B>@?<ABBB?BC@C?B@=95222$20667=<:??;;:/59:9999$9<;;555)5<<9<<<;@@@CC>@>@C?ABB=?@CBBCDCCCCCDCDBB?BB@@>@BBACB::4;=@?@=@BBBB@@A@CBBBBB=?@@BBB?BCCDF<A;:5;;AAB/BB=;888>>AAA=A;???A=@=>>CBB?BCBBBBA?A?BBC@CCC@BBCCBBBBBBAAAB@@@::9><<778:>>?@C@B@D@BBBAC899
@ATNG8:01654:00973
GATGGTAGCACACGAGATCTCATCGTACTCATTCGTTTCGGAAGAGACAGGTACGTTAATAGTTAATAGCGTACTTCTTTTTCTTGCTTTCGTGGTATTCTTGCTAGTTACACTAGCCTTCCTTACTGCGCTTCGATTGTGTGCGTACTGCTGCAATATTGTTAACGTGAGTCTTGTAAAACCTTCTTTTTACGTTTACTCTCGTGTTAAAAATCTGAATTCTTCTAGAGTTCCTGATCTTCTGGGTCTACGCTCGTCGCGCTACCATCGTTCCTTCTGAGTCT
+
ABBB@BCCCCDFCCBBBBCBBBCCCECDCFBB?ACCC>BB@B@CCBCDCC@DDB??=@?BBBB?B?CBBAAAAAA>ABABB1>>:>;;;8>CCC>CAB@BB;>=?AAA;?;;=A@@A;?6868;<=>=??AA;>>>>7;;?888AAA@@@A:::@:>@?5<;295:>@@@AA>>:>@AAB5=:==AAAAA/@@::917/..772229(./..$..5583837959A=>>>=16/5///99566:<5:7;@@???AAA;;;==;;;<??@@@=B<@<>>>>>:;:
@ATNG8:01659:00987
GATGGTAGCAGACGTGACAGAGCGCCAGAAGATCAGGAACTCTAGAAGAATTCAGATTTTTAACACGAGAGTAAACGTAAAAGAAGGTTTTACAAGACTCACGTTAACAATATTGCAGCAGTACGCACACAATCGAAGCGCAGTAAGGATGGCTAGTGTAACTAGCAAGAATACCACGAAAGCAAGAAAAAGAAGTACGCTATTAACTATTAACGTACCTGTCTCTTCCGAAACGAATGAGTACTATGTAGAGCTCTATACTACCATCGTTCCTTCTGAGTCT
+
4<==@BB;66><>>?=B=CBB@@<<89CC@BBBBAC;@<??AABBB?BB?C?CCC@@@@@2=;@AACAAA???K;><;;;;.5B<B.;;;&9<<9>;<@A@@<?9@:==;@AB?CCCCDCCCCCDDCCCCC@CCBB?BBBAAAAA=B?BAA?CBABACCC@CBBBBB?BB@BBB?BB@=>78861:=>@@/@A<?<;;??AAA<A<BB@@8;7;@BAA?AA;::@@;>?@@A<@BB?BBACCCCBCB??AAAF?>==>>??>?@<@??>>9>5;5;;>>>888
@ATNG8:01659:00989
GATGGTAGGCGTGTGAGAGTCTGCCCAGAAGATAGGAACTCTAGAAGAATTCAGATTTTTAACACGAGAGTAAACGTAAAAAGAAGGTTTTACAAGACTCACGTTAACAATATTGCAGCAGTACGCACACAATCGAAGCGCAGTAAGGATGGCTAGTGTAACTAGCAAGAATACCACGAAAGCAAGAAAAAGAAGTACGCTATTACTATTAACGTACCTGTCTCTTCCGAAACGAATGAGTACGTGTGCGACGTGTCTCCTACCATCGTTCCTTCTGAGTCT
+
BB@C<=<A<;;;?=<@@BA955555)5@;9BBA;;4;29<;;BCCACI@C>AC@;;;;;*;=BBCBBBDBBBB?BB@@@@@.>@;>8<<<2?=A?A:89?;7798>;>C=C>>;>@@@C???=>=?>><>><AAAA;AAAAAA;:7:<>=A?B@?@DC@@;?BBABB?BB?B@@=???@A3::<788888(85-5=>A???@>7:;???=A=AA>==:=@@@;;;;?;>@@7@??<?@@@000@;;;9;@@????>>>B=@@@<??>>?9=8=;AA>>=>;;
@ATNG8:01660:00945
GATGGTAGCACGACACGACGATGTGTACTCATTCGTTTCGGAAGAGACAGGTACGTTAATAGTTAATAGCGTACTTCTTTTTCTTGCTTCGTGGTATTCTTGCTAGTTACACTAGCCATCCTTACTGCGCTTCGATTGTGTGCGTACTGCTGCAATATTGTTAACGTGAGTCTTGTAAAACCTTCTTTTTACGTTTACTCGCGTGTAAAATCTATAATTCTTCTAGAGGTTCCTGATCTTCTGGTAGAGCGTGCATATATCTACCATCGTTCCTTCTGAGTCT
+
DCCC@CCDCCCA<<CCDCB??@CHGDBBCCA@=@:;;0<<5;=BCABBAA>ABCCC?C<????<?@CCCBBBBA@;52222$260622,2::<7===<78059:<>B<@?????AA<A@@<@<?>>>=;;==AA>>;>??AA???ABB@@@?;:5;===??;?=>>>;:;===8<?@??2@:>:=:@@@,62999-,,,,,,2352222&.5...92649@;;99///.5.5.35A775133;388>>;9///9:::>>@>>>@=AAABB7;7;=AA>==@AA
@ATNG8:01663:00941
GATGGTAGTGCGTGAGAGAGAGACCCAGAAGATCAGGAACTCTAGAAGAATTCAGATTTTTAACACGAGAGTAAACGTAAAAAGAAGGTTTTACAAGACTCACGTTAACAATATTGCAGCAGTACGCACACAATCGAAGCGCAGTAAGGATGGCTAGTGTAACTAGCAAGAATACCACGAAAGCAAGAAAAAAGAAGTTACGCTATTAACTATTAACGTACCTGTCTCTTCCGAAACGAATGAGTACACACTCTCATATGACACTACCATCGTTCCTTCTGAGTCT
+
>:<?9=BBBBACABBCCCFDB?;;;)44=38=@A9:6:9?A@@AB=7BB>B?AAABCCB=+<6777885A>::>487;4444$4?4;5;??2C?@:@>@@>@=59457;<7@AA8;;B@AA@CAA;;:>@@@>AB@B>AABCB?@?>A=A;;5:?AABBBB@B?>>BB@BB?ABB?B???>49//(//////%-6289-//<<@5868355571677266?9=:;///;6;67;>7==?544=8==@BBB@@@B=<<<7::@A@ABD?BBA@@9>9:243;:::::
@ATNG8:01665:00967
GATGGTAGGACGAGCGTCTGAGAGGTACTCATTCGTTTCGGAAGAGACAGGTACGTTAATAGTTAATAGCGTACTTCTTTTTCTTGCTTTCGTGGTATTCTTGCTAGTTACACTAGCCATCCTTACTGCGCTTCGATTGTGTGCGTACTGCTGCAATATTGTTAACGTGAGTCTTGTAAAACCTTCTTTTTACGTTTACTCTCGTGTTAAAAATCTGAATTCTTCTAGAGTTCCTGATCTTCTGGCGCTCTGTCACGTCTGCTACCATCGTTCCTTCTGAGTCT
+
><AC?CBCACBCCE@@<<=CCCBBABCCCICA?@CCG?CC?B?BBBFCCH@CCCBCHD@BBCD@GACBCBBBCDC@BCDDD2BB?CCCC=A::;8<DC?BB?;;;CBB@EDBBCCCC@DBB?B@CCCCECBC@CBCC@DBB@@@A@@BBBBBBBD?C;:8:A=@<@?CBBABAA=@;;;;.;<A=;;<;;*;;;;B?BCCBBBA;;;4;:;:*:@?==<@=BA?BBBGCBB@D@CCABCD?B:;9;;;BA:;;BBBBBBBBBBBB?AAA?=:=393:@AABBBC
@ATNG8:01668:00974
GATGGTAGTATAGAGCTCTACATAGTACTCATTCGTTTCGGAAGAGACAGGTACGTTAATTGTTAATAGCGTACTTCTTTTTCTTGCTTTCGTGGTATTCTTGCTAGTTACACTAGCCATCCTTACTGCGCTTCGATTGTGTGCGTACTGCTGCAATATTGTTAACGTGAGTCTTGTAAAACCTTCTTTTTACGTTTACTCTCGTGTTAAAAATCTGAATTCTTCTAGAGTTCCTGATCTTCTGGCGCGTATGTATGTCGCCTACCATCGTTCCTTCTGAGTCT
+
@:@B?BCCCCCBCCCCCCCCCCCBBBBBBB@@=@>=>5>@<@?BBBBCBB>BBCBB=@>B@BC?>:@@@><<???;55555)8>7@BBB:@>>><@@@;@A5<=?B@?<??>@@@?@:AAD<A<:89:><<=8<==?;?A>>>@@>>>?@@>>>><ABB;?=9>:>@@@@@AAA7;;AAA2A;A7<=AAA.<<@AA9A<<==>@9<;39977+9<==A<A<::7:BBA897=A=A=>;;;;A@@<=>>AA==>??@@???C=>?><>@@AA:>:=<@@@AAAAA
@ATNG8:01669:00965
GATGGTAGGACGAGCGTCTGAGAGGTACTCATTCGTTTCGGAAGAGACAGGTACGTTAATAGTTAATAGCGTACTTCTTTTTCTTGCTTTCGTGGTATTCTTGCTAGTTACACTAGCCATCCTTACTGCGCTTCGATTGTGTGCGTACTGCTGCAATATTGTTAACGTGAGTCTTGTAAAACCTTCTTTTTACGTTTACTCTCGTGTTAAAAATCTGAATTCTTCTAGAGTTCCTGATCTTCTGGGTCTACGCTCGTCGCGCTACCATCGTTCCTTCTGAGTCT
+
:5:=8<@@<A:;=;55556===CC@DCCCFBB?B@@@>@C@D@@AABCBC@CCBBCAF@BBBC@GACAABCBBCC?BBBBB2BB>A@AA;@@@A;A::79B49:CA@A@CCCCKHCC@BBB>@=CCBBBB;;5;C;;8;AAAC;;<CCCCCBA@@?;;:<?C?B>BBC;;;BBB<@@DCD;C?B>;;;;;(;B@BB>CBBBBBBBB@:@>@@0>:;;B>A>AB<;;;;;:B?C?BBAB;:579;:0;<;;;;;C@@@DAAAAAAA?AAAAB?B>@=@AAADBBA
@ATNG8:01672:00985
GATGGTATTGTCAGTGCGCGTCGTCCAGAAGATCAGGAACTCTAGAAGAATTCAGATTTTTAACACGAGAGTAAACGTAAAAAGAAGGTTTTACAAGACTCACGTTAACAATATTGCAGCAGTACGCACACAATCGAAGCGCAGTAAGGATGGCTAGTGTAACTAGCAAGAATACCACGAAAGCAAGAAAAAGAAGTACGCTATTAACTATTAACGTACCTGTCTCTTCCGAAACGAATGAGTACACACTCTCATATGACACTACCATCGTTCCTTCTTAGTCT
+
9>995>@A>BBCCCCBBBB==<<>>9>BC@CCCC@@?@?BACCBAA=@A>A>AAA=<===.;;??@B=?=88:=17755555$5<8>.555&5>>:@<==>>>>>:=9::4:<?9>?AABCCCBCCCCBBCD@C@@A@BBAB???B=A=A:96:AA@??<A>@??@>?9;>;=00)/7556.555477899.9A:?:;<@A@@@;><>=>>=@<@ADBC?CBBBA@@;?=?>B8??B?BBCBBBCB????==;;;;;?@@?>>@A;????A=@>A=AA=AAAAA
@ATNG8:01674:00956
GATGGTAGTATCTGCACACTCTGTCCAGAAGATCAGGAACTCTAGAAGAATTCAGAATTTTTAACACTGAGAGTAAACGTAAAAAGAAAGGTTTTACAAGACTCACGTTAACAATATTGCAGCAGTACGCACACAATCGAAGCGCAGTAAGGATGGCTAGTGTAACTAGCAAGAATACCACGAAAGCAAGAAAAAGAAGTACGCTATTAACTATTAACGTACCTGTCTCTTCCGAAACGAATGAGTACGAGAGAGCACACGTGTCTACCATCGTTCCTTCTGAGTCT
+
4<99.54:99556>;;;;>>==@>>7;??7::>>:929888;;;<=7=;8;</0/0)/;;;,=6;93/.....35;.3333333$333(3,333&277.559522222+2055.22206665;;<699@?BCCCC=A@8:49AA999??8?9>::58??=?A8848:::::6>:7<>86<9999/755.77889)5:29255?:::A;A5A::<=A=;=BBC@EDBBC@@=??BAC>DBB=??BBBBBBBAAA>?>AAAA???>>;;;;>AA@B?C@C<;;>>A777
@ATNG8:01674:00969
GATGGTAGTATCTGCACACTCTGTCCAGAAGATCAGGAACTCTAGAAGAATTCAGATTTTTAACACGAGAGTAAACGTAAAAAGAAGGTTTTACAAGACTCACGTTAACAATATTGCAGCAGTACGCACACAATCGAAGCGCAGTAAGGATGGCTAGTGTAACTAGCAAGAATACCACGAAAGCAAGAAAAAGAAGTACGCTATTAACTATTAACGTACCTGTCTCTTCCGAAACGAATGAGTACACATGTCGTGTCGTGCTACATCGTTCCTTCTGAGTCT
+
BBCC@CCCCCBCCCCCCBBBCCC@?<?DD@BBBB??=??BBCBACA>BC=@=ABBBBBBB3B@CCAAAAACAAD:AA::;::.;A>D=AAA9A@@8;@;BC@??B=@=@C>ABB=??AACBCCFDCCCBBBC?BBBB>AAA@BBBB?C@CBB?ABCCBBAA>BBB>>>@BB=@@@=@@===4888988888(8>;A988???@@<@<AAAA;@<@ABBB@CCBBBBD=?=>CD>BBC>AACCCAAAAC?@@??>>>>A::::AAAACAA=A<>:>=>:::::
@ATNG8:01632:01030
GATGGTAGAGAGACTGTAGCGCACCCAGAAGATCAGGAACTCTAGAAGAATTCAGATTTTTAACACGAGAGTAAACGTAAAAAGAAGGTTTTACAAGACTCACGTTAACAATATTGCAGCAGTACGCACACAATCGAAGCGCAGTAAGGATGGCTAGTGTAACTAGCAAGAATACCACGAAAGCAAGAAAAAAGAAGTACGCTATTAACTATTAACGTACCTGTCTCTTCCGAAACGAATGAGTACTGGTCTCACTCTCGCCTACCATCGTTCCTTCTGAGTCT
+
:;@@?CBDCCCCCCCCBCDCCBCCC>BBC?BBBAAA@D?BBBBBBC@BB@B?A@@?>><>.?=?AACDD@@@@@6=<;;;;;*;@>B599:&5<<7<666>>>>C?B@DB@BBB=??AABCCCCCCCDCCBB@BC@@>@BBBBBBB>A=A::9:ECCCADC?AAABBB@BB?BBB>AAB>>79994888888%8>:=868>>DAA;?;@CAA;?;?ACCC@CCBBBBB?B@DDD=BAA?BBCBBBB@?=787@@?<<99::5:AA=@>?CC=A=AACCDBB@>>
@ATNG8:01637:01013
GATGGTAGTGTCATATGAGAGTGTGTACTCATCGTTTCGGAAGAGACAGGTACGTTAATAGTTAATAGCGTACTTCTTTTTCTTGCTTTCGTGGTATTCTTGCTAGTTACACTAGCCATCCTTACTGCGCTTCGATTGTGTGCGTACTGCTGCAATATTGTTAACGTGAGTCTTGTAAAACCTTCTTTTTACGTTTACTCTCGTGTTAAAAATCTGAATTCTTCTAGAGTTCCTGATCTTCTGGGTCTCTCTCTCACGCACTACCATCGTTCCTTCTGAGTCT
+
9;;@@AACBB666<<;CCDDCCDA?@A=7:///<==8==8<8>CBCCDEAAAB00-/6:;;B?C@BCCAA000<1<5888'--(/67:3<=AB>ACC@CC:<;A@CE@CBCECCCCACCC?B?BCBBBBBB>BBBB?CBCCCBBBBCCBCBCED@A@@@EE@C>AACA@@BDD?B;;;;.;<@5:;;;;*;@?@A<ABAABBA@A@=@@A@0@@AAA?AADD@;;;;;;C@C@CBBCED>A;;;0;;;AAA@>::999;;;;@?<<;>//)/)/17699;444
@ATNG8:01639:01014
GATGGTAGTGATACAGATCAGACACCAGAAGATCAGGAACTCTAGAAGGAATTCAGATTTTTAACACGAGAGTAAACGTAAAAAGAAGGTTTTACAAGATCACGTTAACAATATTGCAGCAGTACGCACACAATCGAAGCGCAGTAAAGGGATGGCTATTGTAACTAGCAAGAATACCACGAAAGCAAGAAAAAGAAGTACGCTATTAACTATTAACGTACCTGTCTCTTCCGAAACGAATGAGTACGAGAGTCAGAGCAGAGCTACCATCGTTCCTTCTGAGTCT
+
55<<4;;;;B=>>><:90//;::9<75558444>::8<7;:99///(/(-050-//:7777$-(-...3862225'2244444$49495<<<0<=>8><;;<>55257<<055;7;:<<=BCC>>=><<@95.4;44059999////(//)/997<55504494888333,3;333369///;*/...33333(384=222558885945755.5688<00*00//4::7;8;==4;83/333778:6669///8//357666662.(....7.3.3233358667
@ATNG8:01639:01016
GATGGTAGCGCATATCAGCGCAGCCCAGAAGATCAGGAACTCTAGAAGAATTCAGATTTTAACACGAGAGTAAACGTAAAAGAAGGTTTTACAAGACTCACGTTAACAATATTGCAGCAGTACGCACACAATCGAAGCGCAGTAAGGATGGCTAGTGTAACTAGCAAGAGTACCACGAAAGCAAGAAAAAGAAGTACGCTATTAACTATTAACGTACCTGTCTCTTCCGAAACGAATGAGTACCTCTCAGACGCTCGTCCTACCATCGTTCCTTCTGAGTCT
+
<<9@?ABCBCCCBBBCCCCCAA;;;)9CF;@@CBBC@E?BCECB??=???B>AA@>==>-;499;<@@<;555)445555&555;.555&5998;;:;<<5558=?AB>ABA=@@:9;@??@B@AACABA@BBAA<;;;@AAAB;A=A;;5;GBABBCC@CCBBBB?BAAAAA????BC>DDC@BBBCB2@>8655><>@AA9>9?>AB=B<==BCC@BEBBCBC@C>?@B>BCC@BBCBBBB?BBBBBAAAAAAB?==:8888===?B?B@D@CCCAAABB
@ATNG8:01640:00999
GATGGTAGGACGAGCGTCTGAGAGGTACTCATTCGTTTCGGAAGAGACAGGTACGTTAATAGTTAATAGCGTACTTCTTTTTCTTGCTTTCGTGGTATTCTTGCTAGTTACACTAGCCATCCTTACTGCGCTTCGATTGTGTGCGTACTGCTGCAATATTGTTAACGTGAGTCTTGTAAACCTTCTTTTTACGTTTACTCTCGTGTTAAAAATCTGAATTCTTCTAGAGTTCCTGATCTTCTGGTGTCTGATCTGTATCACTACCATCGTTCCTTCTGAGTCT
+
>:;B895905<<<CAABCBBBEDC=AABBBBB?B@@@9@A>B?BBCCBBCFHCCCC@C@BBBB@CDDCCC;;;CC>A@@@@0@A>ABCC=BBAA=AAB@DB=B@BBBC@CCCCCC@@<;;<>A>ABBA;;;B8;;@@?CCCAAABCCDEFBBBBB?AAA?AB?B>ABBBB@ABB>@;;;7:>@=:;;;;*;BCFF>GCEHCGAA@B;@@@@,@;;;B=B:;;@GBBBB@@=@?BBBA;;::AB@MCDCCCCCGEECCCDBBBBG@@@AAD?C?CAF??BDDBB
@ATNG8:01642:01023
GATGGTAGGTGCACATGAGTGTATCCAGAAGATCAGGAACTCTAGAAGAATTCAGATTTTTAACACGAGAGTAAACGTAAAAAGAAGGTTTTACAAGACTCACGTTAACATTATTGCAGCAGTACGCACACAATCGAAGCGCAGTAAGGATGGCTAGTGTAACTAGCAAGAATACCACGAAAGCAAGAAAAAGAAGTACGCTATTAACTATTAACGTACCTGTCTCTTCCGAAACGAATGAGTACTATGTAGAGCTCTATACTACCATCGTTCCTTCTGAGTCT
+
B@BB@CCH@DAAACDBBCCCFDDBB?BBB?BBCBAA=A?AACDDBB?BE?@?@EDBBBBB1C?BCCDDCBBCCC>BBBCCCC5BB@B<@@@8@AB@BA??CCCDC?B>BBB>BC>@AABBCCCCCCBBBBBB@BBCC?BBBBBCA@<@=A998:CCABCCC@BBA??@@DD<@@A<>>BBB=;;;<>ACFF/>>:?889@AAAA<@<@???7;7;@CCC@CDCBBBB>B?BCE>CCC?BBBBBBBBB@@@BBBBBBB?=<<@@@@:??A??:?8<5::A:::>>
@ATNG8:01644:01005
GATGGTAGGCACTGCGCACACATCCCAGAAGATCAGGAACTCTAGAAGAATTCAGATTTTTAACACGAGAGTAAACGTAAAAAGAAGGTTTTACAAGACTCACGTTAACAATATTGCAGCAGTACGCACACAATCGAAGCGCAGTAAGGATGGCTAGTGTAACTAGCAAGAATACCACGAAAGCAAGAAAAAGAAGTACGCTATTAACTATTAACGTACCTGTCTCTTCCGAAACGAATGAGTACACACTCTCATATGACACTACCATCGTTCCTTCTGAGTCT
+
99:B:BCC?B666>==>>===B=>@6@;@:6999>;5?:>BB;;9B9?=392898>;BBB1B>744;:??=??>6<>;;9:9$9;;:2555&59949;;;<<;:?=B?@@=@@@<????BBBBBBCCCBDAA>@BAA=A??AA@AA<@=A@@<@D@@AAAA=A???AA>AB?:9:>AAAAD:=8818?>>A/9:4:///98???=A;??@@<A<AADCC@@@@A@@@=@=ABD>DCC=??BBBBCCBBB@A?;;:>>AABCCAAB@CBABA>A=A>AA@??999
@ATNG8:01644:01013
GATGGTAGGACGAGCGTCTGAGAGGTACTCATTCGTTTCGGAAGAGACAGGTACGTTAATAGTTAATAGCGTACTTCTTTTTCTTGCTTTCGTGGTATTCTTGCTAGATACACTAGCCATCCTTACTGCGCTTCGATTGTGTGCGTACTGCTGCAATATTGTTAACGTGAGTCTTGTAAAACCTTCTTTTTACGTTTACTCTCGTGTTAAAAATCTGAATTCTTCTAGAGTTCCTGATCTTCTGGCGCGTATGTATGTCGCCTACCATCGTTCCTTCTGAGTCT
+
;<==@CCC?CCCCCBBCCCCDDDD>BBCCCBB?BAAA<@@<@?BCCDCCC@CBBBB?C?CCCC?C?BBBDBBBCD>@@@@@1AB?BBCE>CCAA?ACC>CC@BBDCCB@@@DDBAAA>BCC>@>CDCCA@@B?CBCB@CCCAAABBBBBBCBBBB?BDB?BB?B?>>@CCCCCB=?:999-9;@9:::::*:BBBB>BBCCCCCCCC@CCDC5CCDCF?B>BB@DCCCBBB?A?@@ABBC<@?@>ACCCCCCCBCCCBB??=?CCACBBAC@C@C@DCCBBB99
@ATNG8:01647:00995
GATGGTAGTAGTACACTAGTCATACAGAAGATCAGGAACTCTAGAAGAATTCAGAATTTTTAACATCGAAGAGTAAACGATAAAAAGAAGGTTTTACAAGACTCACGTTTAACAATATTGCAGCAGTACGCACACAATCGAAGCGCAGTAAGGATGGCTAGTGTAACTAGCAAGAATACCACGAAAGCAGAAAAAGAAGTACGCTATTAACTATTAACGTACCTGTCTCTTCCGAAACGAATGAGTACATAGATATACGTATAGCTACCATCGTTCCTTCTGAGTCT
+
<<==@DCBBBB@;;555:444///////)/95555.57::<666<8>;03-////)/:::'6(/////60///66:.///33999):95:59;;&/.3(..33597222'2.55.5;;6::>:IGBBBCAAACCCC?BDAA<?>A>=>@A4;6;??:@A@@?>>@;@AABBB<???AA>166666(67655667(/:6//..7355>;A9>>::3;499?9949@@>=:>6769=>8=00*0/;;?@ABBBB>;:=<=?=>=?@B8879<;979176;273686...
@ATNG8:01649:00998
GATGGTAGCTATACGTATATCTATGTACTCATTCGTTTCGGAAGAGACAGGTACGTTAATAGTTAATAGCGTACTTCTTTTTCTTGCTTTCGTGGTATTCTTGCTAGTTACACTAGCCATCCTTACTGCGCTTCGATTGTGTGCGTACTGCTGCAATATTGTTAACGTGAGTCTTGTAAAACCTTCTTTTTACGTTTACTCTCGTGTAAAATCTGAATTCTTCTAGAGTTCCTGATCTTCTGGACAGAGTGTGCAGATACTACCATCGTTCCTTCTGAGTCT
+
BAAC@CCCAA<?ACBCCCCCBB;95BBCCCBB?CCCC<@@=@@;::BABC@CCBCB?B=??BC?C?BBBBBABBA@=====+<<37666/6@BB?CCD@DD<;;>@@?<?AAA???A;>>A;><>=;A>:;;<AA>>:==BB;;;@@@BC?><:;5;;>;?@>E;889===?>><>>BHD;D:?;@AAAA/=>999-3-----23-//./&.789=6>55818???H==:=<AA>>>>8<;A<AAAA>>>;;;==??;;;===<>>>BB<?;?<@@>>>>AB
@ATNG8:01650:01036
GATGGTAGCAGACGTGACAGAGCGCCAGAAGATCAGGAACTCTAGAAGAATTCAGATTTTTAACACGAGAGTAAACGTAAAAAGAAGGTTTTACAAGACTCACGTTAACAATATTGCAGCAGTACGCACACAATCGAAGCGCAGTAAGGATGGCTAGTGTAACTAGCAAGAATACCACGAAAGCAAGAAAAAGAAGTACGCTATTAACTATTAACGTACCTGTCTCTTCCGAAACGAATGAGTACGATGAGATCTCGTGTGCTACCATCGTTCCTTCTGAGTCT
+
;=AB@BB;55@:65;;5555555558==>9<<CCCC@C@A?<<B==;=C?B?8=774===+B5888@AA@5668.95;5555$594949;<0<<<86666<>>==9<:>=9=BB>AABBBBCDGECCCBBAC@BBCD?BCBBCBBB<A>@A@=AAAAAAAC@CCCECB?BB?BBB<??B>=499929=AAB/>?:;:;AAAA8:7:8<AAD:=:=AECC?CDC?@?@<?;??A;AAA>ACCAAABBABB@;:9=>9;977//...(..22=49496::588588
@ATNG8:01652:01012
GATGGTAGCAGACGTGACAGAGCGCCAGAAGATCAGGAACTCTAGAAGAATTCAGATTTTTAACACGAGAGTAAACGTAAAAAGAAGGTTTTACAAGTCTCACGTTAACAATATTGCAGCAGTACGCACACAATCGAAGCGCAGTAAGGATGGCTAGTGTAACTAGCAAGAATACCACGAAAGCAAGAAAAAGAAGTACGCTATTAACTATTAACGTACCTGTCTCTTCCGAAACGAATGAGTACGATGAGAGAGCTCTCTCTACCATCGTTCCTTCTGAGTCT
+
BBBB?CBBBCCCCCCCCBBBCBBBC@CDC?CCBB@B>B>BABBBCC?BA?C?AAAAACCC3A:?>BB??CCCCC7=8;:999$9;<<:;;A8AC?:>:6;BBCBC?C@BB?BCC?CCBACCCCDCCCBBBBB?AC@?=?CCDCC997;?A:;8;CBBBCCC?AAACCC?CC?BAB?BCGKE8===8=====/>?;@878BCC??<?8;;@B:>;>?BBB?@@@A@AA?A>BBD>DBB?BBDECCCCBBBA???@@@@><==<<<<<@@AAC;A:?8>>A???>>
@ATNG8:01652:01018
GATGGTAGTCTCAGATAGTCTATAGTACTATTCGTTTCGGAAGAGACAGGTACGTTAATAGTTAATAGCGTACTTCTTTTTCTTTCTTTCGTGGTATTCTTGCTAGTTACACTAGCCATCCTTACTGCGCTTCGATTGTGTGCGTACTGCTGCAATATTGTTAACGTGAGTCTTTGTAAAACCTTCTTTTTACGTTTACTCTCGTGTTAAAAATCTGAATTCTTCTAGAGTTCCTGATCTTCTGGTATGACTAGTGTACTACTACCATCGTTCCTTCTGAGTCT
+
B@@A?CBCCCCCCGCFCD@@ABCDBBBCBBB?BBAC;@@<?<?BBABBB9>?@80)/(////(/39:=A=9;//-.6;;;)79<0975-5655/58748?168=>>?=;:;>>>>C<??>;>:>@<==@@@6;:::57<<///<=;;76;>>BB;??C=>>:85:<;///78=@2:>ACB5;5;888666+2=:AA:AA@77<-----/>>>)99<8>:@<@@<>>>@@>>;:9=///::7::=6==<=A??@@@@>>>>@@@@@<@@@AA<A=A8=>AA?===
@ATNG8:01656:00998
GATGGTAGAGTATCATGTGTATCTCCAGAAGATCAGAACTCTAGAAGAATTCAGATTTTTAACATGAGAGTAAACGTAAAAAGAAGGTTTACAAGACTCACGTTAACAATATTTGCAGCAGTACGCACACAATCGAATCGCAGTAAGGATGGCTAGTGTAACTAGCAAGAATACCACGAAAGCAAGAAAAAGAAGTACGCTATTAAACTATTACGTACCTGTCTCTTCCGAAACGAATGAGTACTACTCTCAGAGACACACTACCATCGTTCCTATGAGTCT
+
4:;==B@AAC>@A<@?>>CDC955:5:>?7?BA@A@C>@@C@@?C>BB:;9;EB@AAAA0A<ADB?@696>=<09844444$4;-3-33(3335;334:::?=?B>?=:;799(38>?=BB@@ABBACC?>;?@=<:>@@==;8819<@??;?BABCB>>;>A@A@@:==;?AA;>:::919//)/9999,690:///:9:=;)//)////176=CCCAFBAA@BB?B?BBG?DDC@BBBBBBBBBBBBDBBB?@?BBBBBBBB?><7--)-(------.56
@ATNG8:01657:01016
GATGGTAGCGCGACGAGCGTAGACCCAGAAGATCAGGAACTCTAGAAGAATTCAGATTTTTAACACGAGAGTAAACGTAAAAGAAGGTTTTACAAGACTCACGTTAACAATATTGCAGCAGTGCGCACACAATCGAAGCGCAGTAAGGATGGCTAGTGTAACTAGCAAGAATACCACGAAAGCAAGAAAAAGAAGTACGCTATTAACTATTAACGTACCTGTCTCTTCCGAAACGAATGAGTACGTGTGCGACGTGTCTCCTACCATCGTTCCTTCTGAGTCT
+
9;<C>BBCCCCCGBAACB==BB999/5@C?BBBB:83:;:9:CCAB?BA>A=AA???@@@.?;?BCCCBA?@?B:>@;;::-5=8B.:9:&9@@;<699@AB@A?A???<?AA?ABBBCAABCBCDBCBBD?A@@C?AAAABCCB?CAD<;;9CCABBBB?BBCBBC=@@>9936?97881566225557(5=7756;@>>>@<@<@A>=:>;==B;;7;AAAAAA>A@CCC>CCE?BBBBB???A?99::::<>===??;>>;<==<<@;@=A=AA@@@@99
@ATNG8:01659:01001
GATGGTAGGTACATGAGTGTATCCAGAAGATCAGGAACTCTAGAAGAATTCAGATTTTTAACACGAGAGTAAACGTAAAAAGAAGGTTTTACAAGACTCACGTTAACAATATTGCAGCAGTACGCACACAATCGAAGCGCAGTAAGGATGGCTAGTGTAACTAGCAAGAATACCACGAAAGCAAGAAAAAGAAGTACGCTATTAACTATTAACGTACCTGTCTCTTCCGAAACGAATGAGTACCTCTCAGACGCTCGTCCTACCATCGTTCCTTCTGAGTCT
+
==@B@BCC@CDCCBA@CEEDFAA?AB@<@BA@@@<?;@?BBBFD?BA?B@BBAAABBB3B@BBBBBBBBBBA9<>88666(6=6=/888)8<><=>==@@AAB:>:>A<@@B=A>==@@AA???A>?>AA;AAAA:>>@@A>>>:=9>;;7;@@@AAAA<AAAAAA9==:@@C99;;AA79973/////'//)/:;;AB>>><?=B@@@<A<@@@@@:>>>>>==;A;ACC3=;A:AA?A>>>;<?@AACA>>==>C@@:>>>;>>>==:=:>:>>>>>=<=
@ATNG8:01663:00994
GATGGTAGGCACTGCGCACACATCCCAGAAGATCAGGAACTCTAGAAGAATTCAGATTTTTAACACGAGAGTAAACGTAAAAAGAAGGTTTTACAAGACTCACGTTAACAATATTGCAGCAGTACGCACACAATCGAAGCGCAGTAAGGATGGCTAGTGTAACTAGCAAGAATACCACGAAAGCAAGAAAAAAGAAGTACGCTATTAACTATTAACGTACCTGTCTCTTCCGAAACGATTGAGTACGAGAGAGCACACGTGTCTACCATCGTTCCTTCTGAGTCT
+
94<<5:5;49<<DCCECBB;;;;:9)49:.5:@B:;2:.444=>>>:==8=>BBBBABBB.@<??;=@?8897=63355555$5:5;6<<<0;5515965>>>55447::7<B=9=CBCBECCDCDCCBBBB@CBBB?BCCCCAA@<@<@;:5:@A@A@BB?A??BBC?BB;==<566766/6772..////$/70....56::=6=6;888384:79557=:799;=896<;;3;7378889@A98/66////=98688<9;<=>8965/8375;+//5588<>
@ATNG8:01667:01016
GATGGTAGTGTGTCTCTGAGAGTAGTACTCATTCGTTTCGGAAGAGACAGGTACGTTAATAGTTAATAGCGTACTTCTTTTTCTTGCTTTCGTGGTATTCTTGCTAGTTACACTAGCCATCCTTACTGCGCTTCGATTGTGTGCGTACTGCTGCAATATTGTTAACGTGAGTCTTGTAAAACCTTCTTTTTACGTTTACTCTCGTGTTAAAAATCTGAATTCTTCTAGAGTTCCTGATCTTCTGGTCTACTACACTGTAATCTACCATCGTTCCTTCTGAGTCT
+
>==@<;;BACBCCC<;BBB;;<CCBBBB??::89BCC>BB@BAB@@ACFD?CCBBB@BABCBB?BABCCCCCBCD?A@DEE5BC?BCBLGDBCB?BAC?CC?BABCDJBDCCCBCBB@CCC@C@CCBB:;;A?BBBB?CCBBBBBBCCCCC@@?B?CCB?A@=A9??B;;;EBB?AAAAA7A=A=;;;;;*;BBBF?CBCCIGBA>@5;:;;*;CCAB@B?@A=ABBB@@@@CACECDCD@E:;9;AAABCCCBBABCDABCBCB?BBBBB@C?C?BBBDCCA@
@ATNG8:01676:00994
GATGGTAGATATATGCACGCTCTACCAGAAGATCAGGAACTCTAGAAGAATTCAGATTTTTAACACGAGAGTAAACGTAAAAAGAAGGTTTTACAAGACTCACGTTAACAATATTGCAGCATACGCACACAATCGAAGCGCAGTAAGGATGGCTAGTGTAACTAGCTAGAATACCACGAAAGCAAGAAAAAGAAGTACGCTATTAACTATTAACGTACCTGTCTCTTCCGAAACGAATGAGTACTGTATCTATGTGTGCGCTACCATCGTTCCTTCTGAGTCT
+
?@@?<==BDCCBAABCCCCBBCCCB?BCC@BBD9958=8;<<<@:=8==7A633375555)55;AA>=8;:=?;3=>;;;;;*;?=?5:99&5A<9@BBBBCECC@B?BC?BBB>BBBBCCDCCCDCCCBC?BBCCAEB99<DCC?B?BBC@BCDCAAAB>@BBBBB>>>?BAA>ACBBB???=;87777(7:4:89:AAACE=?=ABBB?A?BBDAB?@@@?>>><<9=A@:@BB?AAACBBBCB@??A=>=BABAAAAABBC?BBCBB>B<><>ABBCCCD
@ATNG8:01628:01073
GATGGTAGGCGAGAGTGAGACGCAGTACTCATTCGTTTCTGAAGAGACAGGTACGTTAATAGTTAATAGCGTACTTCTTTTTCTTGCTTTCGTGGTATTCTTGCTAGTTACACTAGCCATCCTTACTGCGCTTCGATTGTGTGCGTACTGCTGCAATATTGTTAACGTGAGTCTTGTAAAACCTTCTTTTTACGTTTACTCTCGTGTTAAAAATCTGAATTCTTCTAGAGTTCCTGATCTTCTGGTGAGATATGCATGATGCTACCATCGTTCCTTCTGAGTCT
+
B??@?@6;:;BBCJECCCCCED<:;BCCBCBB?BACC>BBBC?BBBBBB@=@BBCB>B?BBB@<B?BCBBBCBBB?@@???1?<8<<@A9>?AB?BCF?BB?;;;BBC@CCDCBBBB?CCC@B@BC::9CCC?BBCC@CCCBBBCCBBBBBBCCC?BBC@CB?B?BBCCBCC@A?@CCCB;B8;7;BAAB2AABCC>C;;;BB;;<;5;;;;*;@@@@?A=AEADDCBBBB@C@CD;;;@<@@A>BCCFDCCCCC@@BCAA@@BC?BBBBBAD@C=@@ECCC@@
@ATNG8:01631:01048
GATGGTAGCGCACACATAGATACAGTACTCATTCGTTTCGGAAGAGACAGGTACGTTAATAGTTAATAGCGTACTTCTTTTTCTTGCTTTCGTGGTATTCTTGCTAGTTACACTAGCCATCCTTACTGCGCTTCGATTGTGTGCGTACTGCTGCAATATTGTTAACGTGAGTCTTGTAAAACCTTCTTTTTACGTTTACTCTCGTGTTAAAAATCTGAATTCTTCTAGAGTTCCTGATCTTCTGGATAGCGACGCGATATACTACATCGTTCCTTCTGAGTCT
+
BCCC@CC@;<EGEBBBBAAACCCCCB@A@BCB?BBBC=AB=C@BBAA@DD@CCC:;8:?AABB@B@BCBBB@@@B=@?AAA.??=?BBD>BBBB?ACC@CC?AACBEE@ECCCCCCB?BDD?C?CDCCCCCD@CCCC@CBAAGCBBBBCCBBBBA?AAA?AB?B>AAC@A@CDC@C;;;;.;@B?BAGDH5CCA@@=B;;;IFCBBB5;;;;*;ABCC?B?AE@BAACCCC@B@BBCDDD=AAC@CECCBCBCCCBBCCDCCCB:::BCC?C=@=@?BABBBB
@ATNG8:01635:01070
GATGGTAGCTCTGCTCTGACTCTCGTACTCATTCGTTTCGGAAGAGACAGGTACGTTAATAGTTAATAGCGTACTTCTTTTTCTTGCTTTCGTGGTATTCTTGCTAGTTACACTAGCCATCCTTACTGCGCTTCGATTGTGTGCGTACTGCTGCAATATTGTTAACGTGAGTCTTGTAAAGCCTTCTTTTTACGTTTACTCTCGTGTTAAAAATCTGAATTCTTCTAGAGTTCCTGATCTTCTGGTGTCGTCTATCATGTACTACCATCGTTCCTTCTGAGTCT
+
@=:><@<5966=CBBBBCCCCCB;;;><=7479>?@A;?@:>7@<ABC@C<CCC>?9B?A@<>8@=@@ABAAA@A<AB@B@,00*///:.:8<<155;855.55==>@499>@>>>@=AAB=?;B@;;;;;@<@CCD@CBBB;;;BBA@@@@@@A=AAB:::586;<>@>;>;;;;<;@359.5699999$9959909<<555<555.5:::$55:;=6;7;B<??@?999298@<;A?<;;8919?B?>>A@@@@@@>=99959299=<;6<9>165;@@CCC
@ATNG8:01643:01069
GATGGTAGTGATACAGATCAGACACCAGAAGATCAGGAACTCTAGAAGAATTCAGATTTTTAACACGAGAGTAAACGTAAAAAGAAGGTTTTACAAGACTCACGTTTAACAATATTGCAGCAGTACGCACACAATCGAAGCCTCAGTAAGGATGGCTAGTGTAACTAGCAAGAATACCACGAAAGCAAGAAAAAAGAAGTACGCTATTAACTATTAACGTACCTGTCTCTTCCGAAACGAATGAGTACAGAGAGTACGATATGTCTACCATCGTTCCTTCTGAGTCT
+
///:6//6@;AAAAFCCBB@@@=9954::5;@????9>688:;;38.7;286;;CBBCBB+94999999?A666.6/0////$/:2729;;+9996<;6;:>?9:;,:4::29:<28=9:>@@B;<<A@;;;@<@@==+00+00;==?;A<@::4:?998=?A:?<>8778=<6;//)//;8;1/.2.366866$--(-----.28:6:39522+2.55:::5:=<998?;=9:99/99929<@@AABA@AA@=@?BB>::A>;795615>>@@=B=D:==@@??;;
@ATNG8:01644:01071
GATGGAGAGTATCATGTGTATCTCCAGAAGATCAGGAACTCTAGAAGAATTCAGATTTTTAACACGAGAGTAAACGTAAAAAGAAGGTTTTACAAGACTCACGTTAACAATATTGCAGCAGTACGCACACAATCGAAGCGCAGTAAGGATGGCTAGTGTAACTAGCAAGAATACCACGAAAGCAAGAAAAAAGAAGTACGCTATTAACTATTAACGTACCTGTCTCTTCCGAAACGAATGAGTACTACTCTCAGAGACACACTACCATCGTTCCTTCTGAGTCT
+
445=9??BBBBD>@@>=BBCCCCC@BA@?::;B;:6;>ABBCBCD@KK@C@BB@>?@@@1A@CCCBCCBBBBB=B@AADDD5BB?B@DDE;D;;::AAABABAA>A?CC<@@A<???>@BCCCFCCCCCCB?AABB?A@A@???B>A?B;:8;@A@@ABB?AAACCC?9:49::39?===5975-5<<<>?'55/3/..337;>;><?::91715=CBB@BBBBCBD:;:;CC<B;;9:AAABBC???BBCBCCCCCCCBA==?@6;;@;;6;<A:;;;>>>AA
@ATNG8:01645:01083
GATGGTAGGCGACATACATACGCGCCAGAAGATCAGGAACTCTAGAAGAATTCAGATTTTTAACACGAGAGTAAACGTAAAAAGAAGGTTTTACAAGACTCACGTTAACAATATTGCAGCAGTACGCACACAATCGAAGCGCAGTAAGGATGGCTAGTGTAACTAGCAAGAGTACCACGAAAGCAAGAAAAAGAAGTACGCTATTAACTATTAACGTACCTGTCTCTTCCGAAACGAATGAGTACGATGAGATCTCGTGTGCTACCATCGTTCCTTCTGAGTCT
+
BBBB?BCC@CDCCIFCCBBCBBCCCBDCC=CDDC99;:?CBBABAA?AD?C>AAADDDDD2C=BBCBCCCEBBB<@A99999*9C<C2;;;6;DD@BB@BBBLCD?B?BB@BBB?BCABBDBBBBBDECCDA?CCDD?BABBBBBB=B?BCC?CE@A@AAA?????CA>B@@@@B>AABBB=B@@<97778(8=:?@A@A@???;@;@ABB:=:>ACCC@DBBA@AA;@<?BA=B??=?CCEBBBBBBBB878B:::AA?>>>@@<?DAAA<A<?7::?:::>>
@ATNG8:01649:01063
GATGGTAGTATAGAGCTCTACATAGTACTCATTCGTTTCGGAAGAGACAGGTACGTTAATAGTTAATAGCGTACTTCTTTTTCTTGCTTTCGTGGTATTCTTGCTAGTTACACTAGCCATCCTTACTGCGCTTCGATTGTGTGCGTACTGCTGCAATATTGTTAACGTGAGTCTTGTAAAACCTTCTTTTTACGTTTACTCTCGTGTTAAAAATCTGAATTCTTCTAGAGTTCCTGATCTTCTGGCGCGTATGTATGTCGCCTACCATCGTTCCTTCTGAGTCT
+
@?@B?CDCCCCCCCCCBBBCCCCCCCDCCB@@>ABBB<CC@B?BBCCBBB>AABBC?C<A?AA>A>=;=?AABAA:66676+5<6ABCD:AA@@<@>>8>?<@AABAA:>>AAAA??<AAD<@<;;>>A@@@;>>>A;??A?>>?>A=<>?@@AD=??=;?@;?;?>@>@A??@;A>;;;2;;A577777)9<<:;5>=<=>>???@<?AAA/A?>?A=A8::<???<<<<;@;?>@;==:?>>:;;;???>==A>>>>>>;@@@:===@A;?9>:>@@???>>
@ATNG8:01651:01053
GATGGTAGGACGAGCGTCTGAGAGGTACTCATTCGTTTCGGAAGAGACAGGTACGTTAATAGTTAATAGCGTACTTCTTTTTCTTGCTTTCGTTGTATTCTTGCTAGTTACACTAGCCATCCTTACTGCGCTTCGATTGTGTGCGTACTGCTGCAATATTGTTAACGTGAGTCTTGTAAAACCTTCTTTTTACGTTTACTCTCGTGTTAAAAATCTGAATTCTTCTAGAGTTCCTGATCTTCTGGTGTCGTCTATCATGTACTACCATCGTTCCTTCTGAGTCT
+
@:@@8=BC?BCBBCB@A@@CELCC?CDDCBBB?BAAC>CC@C?CCAAAAA000DAA@D0;:@@<@?BBDCDFCCC@BBDDD5BC?BCCB=B@@=BCAA=AC9;;;CBB@CBCCBCBC?BBC@D?CCBBBBBB@BCCG@CCCBBBA000>>000@>;@0009A?A=AAB;;:CCC@B;;;;.;>A=<<<;<*;BCBC?CBBBAACBBA<@@@@0?ABBDAD@CB@CBBBBBB>A>ABBBBC?BBC@CCEBBBCCBBBCCCCCCD@?>@@@CD@D@C@BABBBAAA
@ATNG8:01653:01070
GATGGTAGGACGAGCGTCTGAGAGGTACTCATTCGTTTCGGAAGAGACAGGTACGTTTAATAGTTAATAGCGTAACTTCTTTTTCTTTGCTTTCGTGGTATTCTTGCTAGTTACACTAGCCATCCTTACTGCGCTTCGATTGTGTGCGTACTGCTGCAATTTTGTTAACGTGAGTCTTGTAAAACCTTCTTTTTACGTTTACTCTCGTGTTATAAATCTGAATTCTTCTAGAGTTCCTGATCTTCTGGTGTCGTCTATCATGTACTACCATCGTTCCTTCTGAGTCT
+
49=>:?CC?A@B>E966=<AABBE?BC<;999.5444(4;393:=9;;;;69;;555)4.4444396;==>;;;59:399999'444)5<=>4;;;;6;<<.66155;>>><?CCCCBBB?CCB?C?GFBBBBBE@DBCB@CFEECCAAACCCCBAAA:@??-;:3:<>@@BBBBCB@BBACC:CAD=??CCC2AA;;;5:;;00/<@=@@CAAA:@===<8<<;;6;??;;;@9=8=?C@??@BBB????999999@A=A=>>???@=;;;>C@BBDACCCCCA;;
@ATNG8:01662:01085
GATGGTAGTGTCATATGAGAGTGTGTACTCATTCGTTTCGGAAGAGACAGGTACGTTAATAGTTAATAGCGTACTTCTTTTTCTTGCTTTCGTGGTATTCTTGCTAGTTACACTAGCCATCCTTACTGCGCTTCGATTGTGTGCGTACTGCTGCAATATTGTTAACGTGAGTCTTGTAAAACCTTCTTTTACGTTTACTCTCGTGTTAAAAATCTGAATTCTTCTAGAGTTCCTGATCTTCTGGGATGTGTGCGCAGTGCCTACCATCGTTCCTTCTGAGTCT
+
5::95:;>@>;;>===CCCBBCCCCBBBBB?@;@;:;6;C?CDCCCCCCD?CCCBB?C@CCBA=B@CCCCCCB@@>@BBBC3CC?AAAA<ABCB?C@A=AB=BAACBC@CDCDCDBB?BAA>A@CCDCCCCC?BBCC?CCEDCCBBBBCBCCCCC?BBB@AA?@>BBCBABCB@=@9999.:5;=@ABB7ABBCB>CCBBCCICCB5;;;;*;@@CC@C@CE@DDCBBA@>@@CCBBDD?C??@8@;:9BCCCCBCCBBB@BBB@ABACC@CACACCCECBBB
@ATNG8:01665:01056
GATGGTAGGTGCACATGAGTGTATCCAGAAGATCAGGAACTCTAGAAGAATTCAGATTTTTAACACGAGAGTAAACGTAAAAAGAAGGTTTTACAAGACTCACGTTAACAATATTGCAGCAGTACGCACACAATCGAAGCGCAGTAAGGATGGCTAGTGTAACTAGCAAGAATACCACGAAAGCAAGAAAAAGAAGTACGCTATTAACTATTAACGTACCCGTCTCTTCCGAAACGAATGAGTACAGAGAGTACGATATGTCTACCATCGTTCCTTCTGAGTCT
+
BCCC@CBC@BBBCJCCCCCCCCAAA?CAA?BBCBAA?A?CCCCCCC?CC?C@DD@99999*:=CCCCCDFBBBB<AA9::::*:B=@2:;;-;BA????BCCCCC?B?BB?BBB@BBCBBBCBBBCCCCCCC?CCCC?BBBBBBBB<@<@??<@CBBBABA?AA???A>AC>ABB?@@@=;399:8<@@@@/==7=///;<@?@<@<@AAA<><>ACBAB=AAABBB@D@CCC=CBA?BCBBBBBBBBBABAAAAABBBBBBBBB@CBBBB>B=B?@CCBBB=>
@ATNG8:01665:01065
GATAGGCACTGCGCACACATCCCAGAAGATCAGGAACTCTAGAAGATTTCAGATTTTTAACACGAGAGTAAACGTAAAAAGAAGGTTTTACAAGACTCACGTTAACAATATTGCAGCAGTACGCACACAATCGAAGCGCAGTAAGGATGGCTAGTGTAACTAGCAAGAATACCACGAAAGCAAGAAAAAGAAGTACGCTATTAACTATTAACGTACCTGTCTCTTCCGAAACGAATGAGTACTACTCTCAGAGACACACTACCATCGTTCCTTCTGAGTCT
+
5<:<<7;;<<B@@B@9;;@999,45;25;999@=A:BBCCCBB?A@?C<=BB=BBCB1B@BBABBA@?889+89;5555$5;7<.555'5<<8===BB@A?B=A???;?AB8:;ACEGHCB;;;B@A@B>AAAD?BA:::??@<B?CBC?@@CCBBBB?BBCBBB@BA=A??;?>=>>4///(/6666)3708///5799<3929<9<;?9?@AAA@BAAA@@C8:89@A9@??;?@@<>>BBBCCCCA>;;;::9<<999;3999;:4;06.677:;;=<
@ATNG8:01666:01073
GATGGTAGCGCATATCAGCGCAGCCCAGAAGATCAGGAACTCTAGAAGAATTCATGATTTTTTAACACGAGAGTAAACGTAAAAAAGAGGTTTTACAAGACTCACGTTAACAATATTGCAGCAGTACGCACACAATCGAAGCGCAGTAAGGATGGCTAGTGTAACTAGCAAGAATACCACGAAAGCAAGAAAAAAGAAGTACGCTATTAACTATTAACGTACCTGTCTCTTCCGAAACGAATGAGTACGTGTGCGACGTGTCTCCTACCACTCGTTCCTTCTGAGTCT
+
;;;A<?;A:59@??@CBBCAC<;:=,955.5<;455057=:;;;;:49:2717333333333#3,33555222778.22377778$79>,522&255388888:955/35771///65559CCBCCDGCCBBBD?CAAA?BBAB@??@9@=A998:CBBBBCD=??CAAA@BB<AA@390000*00/(//////$-748/./67>?:===A=@@<A;AACCD@BBBCBBC794:<<5<==9000<;;<<//////85567...7.33:/22257?;>:=;@884=98:
@ATNG8:01667:01064
GATGGTAGAGTACAGTGTAGTAGACCAGAAGATCAGGAACTCTAGAAGAATTCAGATTTTTAACACGAGAGTAAACGTAAAAAAGAAGGTTTTACAAGACTCACGTTAACAATATTGCAGCAGTACGCACACAATCGAAGCGCAGTAAGGATGGCTAGTGTAACTAGCAAGAATACCACGAAAGCAAGAAAAAAGAAGTACGCTATTAACTATTAACGTACCTGTCTCTTCCGAAACGAATGAGTACATAGATATACGTATAGCTTCCATCCGTTCCTTCTGAAGTCT
+
:::A?A@;;;;99999556<<@C?A>ABC?AAACAA>A=@@A999B@CC@C=89877999(7<997=B:::558*29955559$9999<>>@2>>?:=@;@CCBAA@E?BB?BAB?BBBBBCDDCCBCCBBCC?CA>>:????@@994;?A@@>?BBBCBCC?BBBBA@=AA=:9::?7999.//////////%/:5;758?=?@@<@:;;AA7;7;A@@@@BAAA@BA393:::,9??;?BBCBBBC@A>>>@???;;;?===:9>7=//*/:386:568//(//..
@ATNG8:01670:01083
GATGGTAGCTCGCTGATGATATCTCCAGAAGATCAGGAACTCTAGAAGAATTCAGATTTTTAACACGAGAGTAAACGTAAAAAGAAGGTTTACAAGACTCACGTTAACAATATTGCAGCAGTACGCACACAATCGAAGCGCAGTAAGGATGGCTAGTGTAACTAGCAAGAATACCACGAAAGCAAGAAAAAGAAGTACGCTATTAACTATTAACGTACCTGTCTCTTCCGAAACGATGAGTACTATAGACTATCTGAGACTACCATCGTTCCTTCTGAGTCT
+
>CCC@CC9;6;666=>>BB@>9:49399:7;BCCBB?B?BBBCBBB>A@<?<?>?99999(99@>@BBCAAABB:;<;;::;'::;:255)5<<9>;;;===>A<@=?A>A@A=??AABBBCCCCDCBBBC@B???@BAAABAAA9;6:00+0@@A@ACC@AAACBB?BG999D?BBBBB9;;:5;>??@/?@<>>@@@@@@B=A=A@AA;@:==ABB@ECAAAAA=A=??D;A999AAAABCCABBBC898@EECBBABABC@BBBBC?C?D?CCBCCBBA
@ATNG8:01675:01081
GATGGTAGCATCATGCATATCTCACCAGAAGATCAGGAACTCTAGAAGAATTCAGATTTTTAACACGAGAGTAAACGTAAAAAGAAGGTTTTACAAGACTCACGTTAACAATATTGCAGCAGTACGCACACCAATCGAAGCGCAGTAAGGATGGCTAGTGTAACTAGCAATAATACCACGAAAGCCAAGAAAAAAGAAGTACGCTACTTAACTATTAACGTACCTGTCTCTTCCGAAACGAATGAGTACGATGAGATCTCGTGTGCTACCATCGTTCCTTCTGAGTCT
+
@>BB@B>>?>BB=<;;;@A?A@ECC@BBA<933333-323//;///168385:?@@:==>(/).63557>9AAD5;;;:999$956;6<<;+:55.5555549::385:;7;;=58343449955/999//)/27;77)///0////5<7;55055<<;;<=>ABB88868/)/88(//>>>3//(51777777$3505...323...(.).39:16055;;:5<<:>?;>:>+/0;3000)06;<;;=73388:;::77553....89.33722,238+22222955
@ATNG8:01633:01126
GATGGTAGCTCTGCTCTGACTCTCGTACTCATTCGTTTCGGAAGAGACAGGTACGTTAATAGTTAATAGCGTACTTTTTTTCTTGCTTTCGTGGTATTCTTGCTAGTTACACTAGCCATCCTTACTGCGCTTCGATTGTGTGCGTACTGCTGCAATATTGTTAACGTGAGTCTTGTAAAACCTTCTTTTTACGTTTACTCTCGTGTTAAAAATCTGAATTCTTCTAGAGTTCCTGATCTTCTGGACGACGCGCACTGACACTACCATCGATCTTGGTAAGTCT
+
@=CD@CDDCCCCCCCCCCCBBCCCCCCCCBA@<@ABB=BB@C?BBBBDEE?DDCBB?B?CBBA@D?CCDDCBBBBBAAAA#;;8;BDD@CBBB;;:B?BC?BBBB??<?CCBBACC?CAA;@;;<;778=>=BB@@;@AA@A??@@AA>>>==>;;;;=@@<@<BBA>>?ADD=A@@@@5@=A8::AAA.===AA9A==88:>?>=6<<;<.<???A=A<@@;@>@>;=;;C:??????9>>@;@@?>>>?A@C<<<AAA=;<@<>;=<A@<=:><?A<AA??
@ATNG8:01635:01090
GATGGTAGCTCGCTGATGATATCTCCAGAAGATCAGGAACTCTAGAAGAATTCAGATTTTTAACACGAGAGTAAACGTAAAAAGAAGGTTTTACAAGACTCACGTTAACAATATTGCAGCAGTACGCACACAATCGAAGCGCAGTAAGGATGGCTAGTGTAACTAGCAAGAATACCACGAAAGCAAGAAAAAGAAGTACGCTATTAACTATTAACGTACCTGTCTCTTCCGAAACGAATGAGTACTGTATCTATGTGTGCGCTACCATCGTTCCTTCTGAGTCT
+
<DDCACCBBB<>>ABBFCCCBCBCC@BBB@CBCB@@<@>@@BBBAB>A@<??AA>>?DDD3B?A>>BBAA>??D;BACCCCC5BB@C@CCC=CCGACAAADCDCC@C?BB@BBA>AA??AECCCBBBDCCCC=BCCC?BABBBBBB?B?BAA>ACBBBCBB?BAAABB@BB?BCC@CC?;;1::94<====.<A;>888ABA@?;@=AA@@;@<ABCBB@BB@@@BB?C@CDD<BBB?BBBDBBBBBBBBB>>>B?>>>@?@???<@A@@@=B7:388?=>=>;
@ATNG8:01639:01112
GATGGTAGTGTCATATGAGAGTGTGTACTCATTCGTTTCGGAAGAGACTGGTACGTTTAATAGTTAATAGCGTAACTTCTTTTTTCTTTGCTTTCGTGGTATTCTTGCTAGTTACACTAGCCATCCTTACTGCGCTTCGAATTGTGTGCGTACTGCTGCAATATTGTTAACGTGAGATCTTGTGAAACCTTCTTTTACGTTTACTCTCGTGTTAATAATCTGAATTCTTCTAAAGTTCCTGATCTTCTGGGATGTTGTGCGCAGTGCCTACCATCGTTCCTTCTGAGTCT
+
555=8=>>=@?;B665<:<<<;?:<<;;;<34.9555)594;9<A@@:;55:=<=>>8>:>B=<9=9===<;::5::)//////#//9)///;/9://)///)/:4:/65<:.5666==<<7<<;4;055<995/-06--(-(--55:;555444454:<7554344.3-33944456<:8<9555)57<75655'5<<:<2;////////5.5.55.55555497<@9;;>?7>>050433555.55/;1;///)/--6-//77793/4459:::<:?:?265;;555=
@ATNG8:01642:01109
GATGGTAGGCGACATACATACGCGCCAGAAGATCAGGAACTCTAGAAGAATTCAGATTTTTAACACGAGAGTAAACGTAAAAAGAAGGTTTTACAAGACTCACGTTAACAATATTGCAGCAGTACGCACACAGTCGAAGCGCAGTAAGGATGGCTAGTGTAACTAGCAAGAATACCACGAAAGCAAGAAAAAGAAGTACGCTATTAACTATTAACGTACCTGTCTCTTCCGAAACGAATGAGTACGTGTGCGACGTGTCTCCTACCATCGTTCCTTCTGAGTCT
+
AABA:66?8=AA@B@>;B?@?DCBB?BCC?BBCCBB@B>AADCBBC@CD>A=@A?;;;;:.;?CCGABABB@@?8@B;<<;;$:9.52555&5<<9>969?AA??;?@::8:BB?BCAABBBADDDEBBBCCCD@@@@AACAAABB>B@CCB?@@CCCBAA@CCCCBB@>>;?@@;@?:9:,998/9>>??/<>6=:;;;;=>?;?;??>>:=<??DBB@BCDDBBB@C@BCB=BAA>ABBCBBB>>>>?>@@AAAA@@@A=AAA<?@?>C@C@C?BCCCBA@@
@ATNG8:01646:01105
GATGGTAGTGTGTCTCTGAGAGTAGTACTCATTCGTTTCGGAAGAGACAGGTACGTTAATAGTTAATAGCGTACTTCTTTTTCTTGCTTTCGTGGTATTCTTGCTAGTTACACTAGCCATCCTTACTGCGCTTCGATTGTGTGCGTACTGCTGCAATATTGTTAACGTGAGCCTTGTAAAACCTTCTTTTTACGTTTACTCTCGTGTTAAAAATCTGAATTCTTCTAGAGTTCCTGATCTTCTGGGTTATCAGCGAGTATCTACCATCGTTCCTTCTGAGTCT
+
9;:>?A=CDDDCGCB=BCCBBCDDAABABA??=>BBB>BB?C@CBCCCCC@AAACC@D?DDDC?G@CCBBBBBDD<@@DDD1BB?BCCC?CCBB@BCC@CC@BBBCCC@ECCCCCCC?BCC?C?CBCCBCBC@@@@C@CBBBCBBBBBBBBBCCB?BBC@BB@C?BBCCC@@<@=?::::-:=@;:;:;;*;ABCG=BBCCGDCBBA;@@@@0@ABCCAFACC?BBCCBBB@B?BBBCCC?BAFF=B?BCCCCBBBBBCCCBBB@BBBBE@C?B?BBBBB888
@ATNG8:01647:01104
GATGGTAGCGCACACATAGATACAGTACTCATTCGTTTCGGAAGAGACAGGTCGTTAATAGTTAATAGCGTACTTCTTTTTCTTGCTTTCGTGGTATTCTTGCTAGTTACACTAGCCATCCTTACTTCGCTTCGATTGTGTGCGTACTGCTGCAATATTGTTAACGTGAGTCTTGTAAAACCTTCTTTTACGTTTACTCTCGTGTTAAAAATCTGAATTCTTCTAGAGTTCCTGATCTTCTGGACAGAGTGTGCAGATACTACCATCGTTCCTTCTGAGTCT
+
ABBD>BB@B@BCBBBCBBBBBCABBCCCDBAB??@AE>BBACACCCCC??=@BAA=@>?CCC@C@CCCBBBCCC@BAAAA1@B@AAAD<@ABB>@BE@CE?;;;CDD?AACCCCCD@CBC@B?BCC@CCCC?CBCB>BACBBBBBBBCCCCBBA?A@@;;:5;>A@ABCCEDF>B;;;;.;>B@<<<<.9BA@A>CCDCCDCCCB=@@@@0@;;;D@CACE@BBAACCD?C?ADDCBB???AACCCDCCCBBCABCCCCCCBB?BBBAB@B@C?@@DAAABB
@ATNG8:01650:01106
GATGGTAGCGCATATCAGCGCAGCCCAGAAGATCAGGAACTCTAGAAGAATTCAGATTTTTAACACGAGAGTAAACGTAAAAAGAAGGTTTTACAAGACTCACGTTAACAATATTGCAGCAGTACGCACACAATCGAAGCGCAGTAAGGATGGCTAGTGTAACTAGCAAGAATACCACGAAAGCAAGAAAAAGAAGTACGCTATTAACTATTAACGTACCTGTCTCTTCCGAAACGAATGAGTACAGAGAGTACGATATGTCTACCATCGTTCCTTCTGAGTCT
+
4=>?<@?BBCCFDCBBCCDBBCGGG?CCD@BBBCBA>A>ABDCCDC?BB?C?BBCCBCCC2B?BBCCCCCCCCC=BBBDEEF5CC>B4;;;6;AD?BBBBCCCBB?B?AC?CCC>BB>>@ABCCDDCCCCCC@BBBB?BBCCBBBB>B?B999:CBBBCBB@BBCBAA>BC?>>>;@><<<5:9:;=====.:<7<///:=@A@;@<AAAB:>:>ABBBACAAB@AA?A?CCD>CCD>???BBDCCCCBBABAAACBABAAA@@@;<<=AA=B<A<A@@@>:::
@ATNG8:01650:01137
GATGGTAGTATCTGCACACTCTGTCCAGAAGATCAGGAACTCTAGAAGAATTCAGATTTTTAACACGAGAGTAAACGTAAAAAGAAGGTTTTACAAGACTCACGTTAACAATATTGCAGCAGTACGCACACAATCGAAGCGCAGTAAGGATGGCTAGTGTAACTAGCAAGAATACCACGAAAGCAAGAAAAAGAAGTACGCTATTAACTATTAACGTACCTGTCTCTTCCGAAACGAATGAGTACACATCGTCGTGTCGTGCTACCATCGTTCCTTCTGAGTCT
+
A?AC?CCCCCBBECCDBBBCBBBCC@CCC>BCBA@@>@?BBBBBBB>AA>B>BBBBBBBB3C?BBAAABCCCAD9?@BBBBB5AB@E6<<;6;CB=ABABCDEDC?A?AA@AAA>ABBBCBBBCDCCDBDDC?BBBB=>?AA??A@=A=A?@=@DBBAACC?BBB@@@@BD8?>>8>?>>>9;;;5;==>>.==8=888ABB@@;@<@@AA<><>@BBB@BBBCBBB=@=AAB<BBB@BBBBBCCCBBCC??ABBBCBE@?>BBB?BBCCD?A?A?CBB@AA>=
@ATNG8:01661:01137
GATGGTAGCATCATGCATATCTCACCAGAAGATCAGGAACTCTAGAAGAATTCAGATTTTTAACACGAGAGTAAACGTAAAAAGAAGGTTTTACAAGACTCACGTTAACAATATTGCAGCAGTACGCACACAATCGAAGCGCAGTAAGGATGGCTAGTGTAACTAGCAAGAATACCACGAAAGCAAGAAAAAGAAGTACGCTATTAGCTATTAACGTACCTGTCTCTTCCGAAACGAATGAGTACGTGTGCGACGTGTCTCCTACCATCGTTCCTTCTGAGTCT
+
@@?A>BBBBCDCCCCCDCCBBBCCA@CCC=BBCB??=?@BBBBBBB>AA>B?CCBBBBBB+>;AA??@B==9::/9<:;;;;$9;7;4555&5<<9@B<BCDDBB@C@BB?BBB>BBA?@@CCDECCCBBAA=ACCC@DABA@?>>9@=@??>@ECCBCCC?AAAACC?BB>B@@<?@@@?89888=>AAA.;;;>==>>>>@A=@@@???<@=AA==><@A??<<;<A;>>>9>@@<@@@AA@@?A@@@A==<AAAAAAA<???=>>>>C?C?A?CCDBBA@@
@ATNG8:01673:01092
GATTAGTGTGTCTCTGAGAGTAGTACTCATTCGTTTCGGAAGAGACAGGTACGTTAATAGTTAATAGCGTACTTCTTTTTCTTGCTTTCGTGGTATTCTTGCTAGTTACACTAGCCATCCTTACTGCGCTTCGATTGTGTGCGTACTGCTGCAATATTGTTAACGTGAGTCTTGTAAAACCTTCTTTTTACGTTTACTCTCGTGTTAAAAATCTGAATTCTTCTAGAGTTCCTGATCTTCTGGGATGTGTGCGCAGTGCCTACCATCGTTCCTTCTGAGTCT
+
BBA>BBBCBCCCCCBDCDCBBBBBBAC@??=?@AD>DG@G@CCCDCCCACCAAA@C?@@BB?CACAAA?C>>>:<@@AB2AB?ACDC>B@AB?CCC?BB:;;@DDEACCA@@B@@=@BC@C?CAAACCCD@CBBB@CBCBBBCBCBCCB???C=A999:C?C@BBCBBBBBB>?999:4:<C=;;<<;*;CBDD;;;BBCBB;::4:9;:*;@@BA@CACCAGCBBBBA?B@BBACCCAD@AA<A000<<<@A@??@@@>AJD?BD@ACAGAE@EIIDDCBB
@ATNG8:01673:01125
GATGGTAGCAGACGTGACAGAGCGCCAGAAGATCAGGAACTCTAGAAGAATTCAGATTTTTAACACGAGAGTAAACGTAAAAAGAAGGTTTTACAAGACTCACGTTAACAATATTGCAGCAGTACGCACACAATCGAAGCGCAGTAAGGATGGCTAGTGTAACTAGCAAGAATACCACGAAAGCAAGAAAAAGAAGTACGCTATTAACTATTAACGTACCTGTCTCTTCCGAAACGAATGAGTACTGCGTCTCACTCTCGCCTACCATCGTTCCTTCTGAGTCT
+
BCBC@CBBBDBCCCCCCBBBCBBCC?CCD?BBBB>><??BBBAAAA>@@>B?BA>77777.8:BA?A?AAAAAA:BA99:9:':A=B4;;<-;A>9<@;>A>>=B>A?AE?BBB?BBBBBCCCDCCBBBBBB?BBCC?BAABBB@B<@<@??<?CBCCCCB?@@@BBB?BB?>=><?@?;;18887::::;+6<7=///==@??;?<BBBB:>:>@BBB@BBBCBBB?B?BCD>CCC>AABCBBABBBBBBBCBBBBBBBB?BBB?BBBBC=A=A?BBBAAA>>
@ATNG8:01676:01127
GATGGTAGGCGTGTGAGAGTCTGCCCAGAAGATCAGGAACTCTAGAAGAATTCAGATTTTAACACGAGAGTAAACGTAAAAAGAAGGTTTACAAGACTCACGTTAACAATATTGCAGCAGTACGCACACAATCGAAGCGCAGTAAGGATGGCTAGTGTAACTAGCAAGAATACCACGAAAGCAAGAAAAGAAGTACGCTATTAACTATTAACGTACCTGTCTCTTCCGAAACGAATGAGTACGATGAGAGAGCTCTCTCTACCATCGTTCCTTCTGAGTCT
+
CBBA?B@@?ACCCFCCCCCABAAAC4<CCACCBBBB?B?BBBBBCB?BB>B??==7777(9<ABCBBBDCAA@8>@55555(8>4949909=835;5:@@@@B=C=BB;>>==>A>>>>@A?>>AAA?AA;AAAA:AAAA>>::7:<A=><>>>>AAAA<A?@@@@;??;AAA=AAAAA9<<;8:999-;:5:???ABA>>;>=A???<@<@@@?@9>>@B?@?9=8===7>@E=BA@@<;;;;;>>A>>=AA>>=AAA>>>;AAA>>9>7;7;?A?@>;>
@ATNG8:01677:01090
GATGGTAGAGTACAGTGTAGTAGACCAGAAGATCAGGAACTCTAGAAGAATTCAGATTTTTAACACGAGAGTAAACGTAAAAAGAAGGTTTTACAAGACTCACGTTAACAATATTGCAGCAGTACGCACACAATCGAAGCGCAGTAAGGATGGCTAGTGTAACTAGCAAGAATACCACGAAAGCAAGAAAAAGAAGTACGCTATTAACTATTAACGTACCTGTCTCTTCCGAAACGAATGAGTACTATAGACTATCTGAGACTACCATCGTTCCTTCTGAGTCT
+
9945.5:==A;;;=<@@@@?CFDBA>ABB?BAAA8859?AABBCCC?BB>@?BDD@@@??2@>>>@BBAAAAAA:A>>@@@@0@C>C5;;;.;@@7;@;?>BA>C>?=@C@DBC?BB@@ADCCDCBBBCCCC@CBBB>AAAB@??B=A<@??=?ABBBCCC?BBBBBA>AB=988=@=AAA6;;;8=>>>?/:<7<///77;>>;>=AAAD=D;>>BBB@CCBBBBB@B?BCC>CCC?BBBAABCCAAAAA??@?BAA@??BBAA;??AAA>A=A?B??999?;
@ATNG8:01629:01151
GATGGTAGTGATACAGATCAGACACCAGAAGATCAGGAACTCTAGAAGAATTCAGATTTTTAACACGAGAGTAAACGTAAAAAGAAGGTTTTACAAGACTCACGTTAACAATATTGCAGCAGTACGCACACAATCGAAGCGCAGTAAGGATGGCTAGTGTAACTAGCAAGAATACCACGAAAGCAAGAAAAAGAAGTACGCTATTAACTATTAACGTACCTGTCTCTTCCGAAACGAATGAGTACAGAGAGTACGATATGTCTACCATCGTTCCTTCTGAGTCT
+
@=>DADCCBCECCCCDCCCBBBBA@?ADD@B@@A??=?@BBCAAAB?BC?B>BA@?????+74>BCAA@>@>>=3;;9;;;;$995:2555&5<<8>====BCCE@C@CC?BAB?CC??ABBCDCCCCBBBC?CBBC@BABBAA??9>;>>?<@CAAADCC@BBBBBB?BB?BBA?CCCDC<?;;7;ADFD/>><>787@@@>><><???C=C=DDBBA?AAAABBB@C?BBB>BBB?BBBCCAAACCBBBABBBCB>?A@>?>>9@AAAA;A=A;>>>=<==>
@ATNG8:01630:01144
GATGGTAGCTCGCTGATGATATCTCCAGAAGATCAGGAACTCTAGAAAGAATTCAGATTTTTAACACGAGAGTAAAACGTAAAAAGAAGGTTTTACAAGACTCACGTTAACAATATTGCAGCAGTACGCACACAATTCGAAGCGCAGTAAAGGATGGCTAGTGTAACTAGCAAGAATACCACGAAAGCAGAAAAAGAGTACGCTATTAAACTATTAACGTACCTGTCTCTTCCGAAACGAATGAGTACGTGTGACGTACGTGAGCTACCATCGTTCCTTCTGAGTCT
+
///;2705555999<</////////)/44398:5557=7<3333333(3717687333333$3,375778992222&26:;;==+;;594999+99;6;;=<<;?99.4.4;689:4::98;<<@@;99>>000*0)/77469998:333,58<<<9==<;?>>=9=;;6685//)/88377---'--,,2222',-.33355;99+22'2222.5057<>><?544333-3-3::(33849;;===<:8875443388333933378333377,/(/(.....555
@ATNG8:01634:01151
GATGGTAGAGTATCATGTGTATCTCCGAAGATCAGGAACTCTAGAAGAATTCAGATTTTTAACACGAGAGTAAACGTAAAAAGAAGGTTTTACAAGACTCACGTTACAATATTGCAGCAGTACGCACACAATCGAAGCGCAGTAAGGATGGCTAGTGTAACTAGCAAGAATACCACGAAAGCAAGAAAAAGAAGTACGCTATTAACTATTAACGTACCTGTCTCTTCCGAAACGAATGAGTACGTGTGACGTACGTGAGCTACCATCGTTCCTTCTGAGTCT
+
::>?:>@>?<<<><=====;?;<<C=AB?????=>8=27788::=6?>17029@>>@@@0@=BB@9:995;9;0:566<<<+<<8<:==?2<<@;>9995::==9<==8:@B?BBCBDBBCCCCCCBBBC?C@@@=@@AAA@>>=B>B;;79@?>BC??<??BA>@;?>;??>?A?>=<3;77/7;;;;,7:4:9:998>;>8>;>>>>;?;;;ABA>A@;:;@@@C=@@A<@@@=AABBBBCBBAA9;;BCCB999AA@CDC599@>=8>8>5?AB?@A>;
@ATNG8:01640:01156
GATGGTAGTATATCGCGTCGCTATCCAGAAGATCAGGAACTCTAGAAGAATTCAGATTTTTAACACGAGAGTAAACGTAAAAAGAAGGTTTTACAAGACTCACGTTAACAATATTGCAGCAGTACGCACACAATCGAAGCGCAGTAAGGATGGCTAGTGTAACTAGCAAGAATACCACGAAAGCAAGAAAAAGAAGTACGCTATTAACTATTAACGTACCTGTCTCTTCCGAAACGAATGAGTACACACTCTCATATGACACTACCATCGTTCCTTCTGAGTCT
+
@;99055<==>CDCB===>;;@AAA;@@@=?ABBAA>B6999995:7;;5949;8;8><<,?8;>8>=@@@A@A37744444$5<5:.555&5<<9=6666==>>:>9B<@CAA>BC??ABCDBCBC@@@BB>AB;:59=>==?BB?B?B@@=@BBBBBBD@BBBB>?<?A<A:949:>77/65505:;AA.55.5556;;:;</6.5<;;8<;=<@A?=@@:98?@>B@BCC;@9:59ABCBBBBBCA====>=>FDBBCBBBB???>@A;@=@589@@@788
@ATNG8:01646:01157
GATGGTAGCTCGCTGATGATATCTCCAGAAGATCTGGAACTCTAGAAGAATTCAGATTTTTAACACGAGAGTAAACGTAAAAAGAAGGTTTTACAAGACTCACGTTAACAATATTGCAGCAGTACGCACACAATCGAAGCGCAGTAAGGATGGCTAGTGTAACTAGCAAGAATACCACGAAAGCAAGAAAAAGAAGTACGCTATTAACTATTAACGTACCTGTCTCTTCCGAAACGAATGAGTACGAGAGAGCACACGTGTCTACCATCGTTCCTTCTGAGTCT
+
@??B>BCCBB=B?BGFCHBBBBBBC@CCG@BBBBCC@B?BBCBBBB?BD?C@BBBABBBB3B@BB=AABB???C;>8;5555$5<7=9>>@2??=<===B>CCCC>A?@B?CAA>AB??ACCCCCAA@BABB?AAAA?A@A@@@@@<A?B@@?@FDDCBBB@BAAAAA?CC@AAA?BACBC6;;;4::::;+9@9=898FC>>>=C:>==A<@<@ACCC@CBAA@AC=A>AAB<BBC<>>BBBBBBAAA@::>BB?@BA>>>=;;5;==>B<;8;=BA>>><<<
@ATNG8:01648:01150
GATGGTAGAGTACAGTGTAGTAGACCAGAAGATCAGGAACTCTAGAAGAATTCAGATTTTTAACACGAGAGTAAACGTAAAAAGAAGGTTTTACAAGACTCACGTTAACAATATTGCAGCAGTACGCACACAATCGAAGCGCAGTAAGGATGGCTAGTGTAACTAGCAAGAATACCACGAAAGCAAGAAAAAAGAAGTACGCTATTAACTATTAACGTACCTGTCTCTTCCGAAACGAATGAGTACACATCGTCGTGTCGTGCTACCATCGTTCCTTCTGAGTCT
+
BB@@?A@DDFECBCFCCCBBBCDBC?BCDACBCAAA=A?BBD???B?BE@D?::9AAGED3B????BBB@ABBD9@>BBDEE5BBAC?BBB9B@@=@@;;@>D>C?B?AA>AAA>BBAABCDCCCCBCCCAA=BDCC?BBBBBB==;@@CDD@CCAAACBB?BBBBBB?BB=9898<=<::/:::9988988%9=:>878CCB@@<>;>>??:=:=@BBA?AB@??AA?B@CBB?BBB?BBBBBBBBBBA>A@BBBBBBB>>>BAA>BBAAC?B?B?BBAB@@77
@ATNG8:01653:01187
GATGGTAGAGAGACTGTAGCGCACCCAGAAGATCAGGAACTCTAGAAGAATTCAGATTTTTAACACGAGAGTAAACGTAAAAAGAAGGTTTTACAAGACTCACGTTAACAATATTGCAGCAGTACGCACACAATCGAAGCGCAGTAAGGATGGCTAGTGTAACAGCAAGAATACCACGAAAGCAAGAAAAAGAAGTACGCTATTAACTATTAACGTACCTGTCTCTTCCGAAACGAATGAGTACGATGAGATCTCGTGTGCTACCATCGTTCCTTCTGAGTCT
+
ABCC?BBCBCBBCCBBBBCBBBBDD>CBB?BCA@??=??BBBBDBB?BC@B?A@@@@@AA2A@AAABBA==BBD:==@@@@@,@@>B<@AA9ACB@CBBB@@@@@?B@CB@BBB=????@;;;DDCCDE@@@?CECD>??CCB@AA9@<@@@=AAAAABBB?:::CDABB>BAB?BBAAA<999<@=>>>/>?:>??@>BC@A00,0@=?:??CAAAC@BABB@@@@C@CBC>ACF>AB??@CBBAAAB@?A@@778=;888=>=B>>>B=C<@<;;;>>@>>
@ATNG8:01658:01158
GATGGTAGTGTCATATGAGAGTGTGTAACTCATTCGTTTCGGAAGAGACAGGTACGTTAATAGTTAATAGCGTACTTCTTTTTCTTGCTTTCGTGGTATTCTTGCTAGTTACACTAGCCATCCTTACTGCGCTTCGATTGTGTGCGTACTGCTGCAATATTGTTAACGTGAGTCTTGTAAAACCTTCTTTTTACGTTTACTCTCGTGTTAAAAATCTGAATTCTTCTAGAGTTCCTGATCTTCTGGTATGACTAGTGTACTACTACCATCGTTCCTTCTGAGTCT
+
;==B?CCCCCCCEDCBBACCCCCDC@@>ABBBC?BBBD>CC?D?BBBBDCC?CCCCC?C?CABB<B?CDCCBBBCC?BBBBB1BB?BBBC>BBAA>ACC@CC>CCDECD@BBBCCCCD@BBB?C?CCCCCBCC@DCCC@BBCCCCBBCBBBFDBAA?BBB?BC@C?BBBBBBBAA<@A@A@8@=@>BCCBC5BCDCD=CCCCCCCCB@49999.9@@BC@C@CD@CCCAABC?C?BBCCBA?BAB?BDDEBB@CCCECCCCBBBBB@CCCAA?B@C?CCCBB@@@
@ATNG8:01659:01154
GATGGTAGAGAGACTGTAGCGCACCCAGAAGATCAGGAACTCTAAAAGAATTCAGATTTTTAACACGAGAGTAAACGTAAAAAGAAGGTTTTACAAGACTCACGTTAACAATATTGCAGCAGTACGCACACAATCGAAGCGCAGTAAGGATGGCTAGTGTAACTAGCAAGAATACCACGAAATCAAGAAAAAGAAGTACGCTATTAACTATTAACGTACCTGTCTCTTCCGAAACGAATGAGTACGATGAGATCTCGTGTGCTACCATCGTTCCTTCTGAGTCT
+
A@BC@CCCBCCCCCCDDCC@@@BBC=C@@=@AAA:95:=@@AB@@@69:29<@@AA?AAA1A;ABB898>AAAA:@@95555(5=::4755)25>6=<>>>==BA<A;A?:?AA<AA??@>>>@A<==AAAA<>>?C588@@@@?A;A;A888:AAA?A@>;<<<>>>;AA:??@9>??=<3=993;>===/7838AAAAAAAA;A<A><<;A;?>>>?;AAAA><>;A;>>>9>>>9>CA>@>A<><@>>>A@@?@?>>@??@@9@@>>><@<A;>>@A@@@>
@ATNG8:01663:01174
GATGGTAGTCTCAGATAGTCTATAGTACTCATTCGTTTCGGAAGAGACAGGTACGTTAATAGTTAATAGCGTACTTCTTTTTCTTGTCTTTCGTGGTATTCTTGCTAGTTACACTAGCCATCCTTACTGCGCTTCGATTGTGTGCGTACTGCTGCAATATTGTTAACGTGAGTCTTGTAAAACCTTCTTTTTACGTTTACTCTCGTGTTAAAAATCTGAATTCTTCTAGAGTTCCTGATCTTCTGGGATGTGTGCGCAGTGCCTACCATCGTTCCTTCTGAGTCT
+
:?:;.599@AAAACCBCBBBABCCCCGC@@@B?ABBC<BB7;4999;<@@;@BAAA@DGDC?@>A?CAAA<@@?@470000$0;600/>;588;=6::;8;=8?>>>ACACCCICCBB?BCC?C@CCCCAAAD@DDDC?CCCAAABAAABB@@@BB?B@@=@C@B?CBBBCCCCC@C;;;;.;<@<;;;;;*;@@?C>C@@@B@A@@@29595(9>>@C@C@CB@BCHCCBB@D@BBBDBB?C@@A9@000>?@ABBABCA@?ACBGEBBABAHAE@BCBCBBAB
@ATNG8:01669:01140
GATGGTAGTGTCATATGAGAGTGTGTACTCATTCGTTTCGGAAGAGACAGGTACGTTAATAGTTAATAGCGTACTTCTTTTTCTTCTTTCGTGGTATCCTTGCTAGTTACACTAACCATCCTTACTGCGCTTCGATTGTGTGCGTACTGCTGCAATATTGTTAACGTGAGTCTTGTAAAACCTTCTTTTTACGTTTACTCTCGTGTTAAAAATCTGAATTCTTCTAGAGTTCCTGATCTTCTGGACAGAGTGTGCAGATACTACCATCGTTCCTTCTGAGTCT
+
GBBB@>>CCCCCC>CCCCDDBBBCCC@AADAA=A@?@:@B?B@CCBBBBB@BCBBC?A?AECB?C?@A@CCCCCL?A@CBB3CB?BCD>C?>?@BBBB?B?BBBBBB@BBABAA>=;?AC?B?BBBBBCBB?AAAA????>>>@?@B???@;;;<FLG@DCAD@CAAABBBBB?BBCEC:C?B=<;;;;*;A@@A;BBCFEBBBBB5;;;;*<ABBB<A=@A>BBBCCBB=?=?AAABC???A?ABAAA;;;BBAABBBCAAAA<:::AB?A=@7;;BBCCCD
@ATNG8:01674:01148
GATGGTAGCACGAGTCACTCATATCCAGAAGATCAGGAACTCTAGAAGAATTCAGATTTTTAACACGAGAGTAAACGTAAAAAGAAGGTTTTACAAGACTCACGTTACAATATTGCAGCAGTACGCACACAATCGAAGCGCAGTAATGATGGCTAGTGTAACTAGCAAGAATACCACGAAAGCAAGAAAAAGAAGTACGCTATTAACTATTAACGTACCTGTCTCTTCCGAAACGAATGAGTACAGAGAGTACGATATGTCTACCATCGTTCCTTCTGAGTCT
+
@CBB?BCCCBBBHEDB@BCDDCCBB@CCD?CCCCBB?B?BBCAABA?BC>B>BAB;;;;;1>?BBBAAAAACCC<B@>@@@@0@A>B5<;;*:@<7;<;;>>@=B>AAC?AAB=??BBCCCCECCCCBBBC?CDDD?BBBBBBBC?CBB==;=BAA@ACA;AAA>>>;BB;666/67999.:88188998+/<7<///<;?@@=@=????<>;>@CBA>ABBBBBB@B?BBB?BCC>AABBBCCCACC>@BBB@@>?@>=<<=@;@@@AA;@;@<AAA>>;;;
@ATNG8:01629:01215
GATGGTAGAGTACAGTGTAGTAGACCAGAAGATCAGGAACTCTAGAAGAATTCAGATTTTTAACACGAGAGTAAACGTAAAAAGAAGGTTTTACAAGACTCACGTTAACAATATTGCAGCAGTACGCACACAATCGAAGCGCAGTAAGGATGGCTAGTGTAACTAGCAAGAATACCACGAAAGCAAGAAAAAGAAGTACGCCTATTAACTATTAACGTACCTGTCTCTTCCGAAACGAATGAGTACACACTCTCATATGACACTACCATCGTTCCTTCTGAGTCT
+
997>;=9;@=B@>9:6=>=>=B@@@<?9505@@@8858;@@@AA?A:9949<@@@BABBB2A=>;:?BBAB>>?976:CFDD2CB>B5:;;&5<<6=966===:;9;9<A8<AA8?@A>ABCBBBBBCBD@@=@;:;?A@::9=<</0+000*0>;;=?AA=>>=?;@>7777CC<@@C??68:=<=====.=>;=<:://*/7:7=7///.(.275:44.44:333:-3-333(38;688866///66/226799::=<=5448<6<444;9>8=8>B@77777
@ATNG8:01648:01214
GATGGTAGCACACGAGATCTCATCGTACTCATTCGTTTCGGAAGAGACAGGTACGTTAATAGTTAATAGCGTACTTCTTTTTCTTGCTTTCGTGGTATTCTTGCTAGTTACACTAGCCATCCTTACTGCGCTTCGATTGTGTGCGTACTGCTGCAATATTGTTAACGTGAGTCTTGTAAAACCTTCTCTTTACGTTTACTCTCGTGTTAAAAATCTGAATTCTTCTAGAGTTCCTGATCTTCTGGGCAGACTCTCACACGCCTACCATCGTTCCTTCTGAGTCT
+
BCCC@CCDCDCEAABBBDBCCCCCDCCCCDCC@AAAB<BB@CDBCBACBB>BCBBB?B@BBBB>A?A@A@AAAAA>AAAAC1@<3:678)8@=>:>AA=AB>>=:>>>:>>?===A@;AAA:?:=>>@>@><;AAAA9><>>==@??AA@@>??A<>>>;AA<A:>>>>>AA892:99:93:=C=AA@@>7::>BB:>????>;=//(////(/9<==:>=BB<@@????A<A<AAA@?@<>==C7>>?=;988:>>AA::8:@C=C==>C<@<@:=>B=>=A=
@ATNG8:01656:01216
GATGGTAGTGATACAGATCAGTCACCAGAAGATCAGGAACTCTAGAAGAATTCAGATTTTTAACACGAGAGTAAACGTAAAAAGAAGGTTTTACAAGACTCACGTTAACAATATTGCAGCAGTACGCACACAATCGAAGCGCAGTAAGGATGGCTAGTGTAACTAGCAAGAATACCACGAAAGCAAGAAAAAGAAGTACGCTATTAACTGTTAACGTACCTGTCTCTTCCGAAACGAATGAGTACTGCGTCTCACTCTCGCCTACCATCGTTCCTTCTGAGTCT
+
<AAC<BABCCBCC@DCCCBBCCCCC?BCC?BBBAAA?B?BBB>>@C@BB?B=98:AA@@@+8398922275555,5744444$492549:<0<>=9<=;;;====;>?BB@BBB?BB::;ABBFGFCDDCCD@C@@?=@@@A@@AB>A=A;;8;BBBAAAD?ABAAAA?BB?BBE?AA???8>==989888(8:4:>???@?A@<@<>>??5;5;;;;;>A@;;:A@?A<>?>9;<<;>??CFCCBBBABBBBCCBCCBCB?BFD@CAAAB?C?C?CCCCBAAA
@ATNG8:01659:01228
GATGGTAGCAGACGTGACAGAGCGCCAGAAGATCAGGAACTCTAGAAGAATTCAGATTTTTAACACGAGAGTAAACGTAAAAAGAAGGTTTTACAAGACTCACGTTAACAATATTGCAGCAGTGCGCACACAATCGAAGCGCAGTAAGGATGGCTAGTGTAACTAGCAAGAATACCACGAAAGCAAGAAAAAGAAGTACGCTATTAACTATTAACGTACCTGTCTCTTCCGAAACGAATGAGTACGATGAGATCTCGTGTGCTACCATCGTTCCTTCTGAGTCT
+
BCBC@CBBBBBBGIB;<6CCCDBCC@CCD>CABBAA=A<>=BBBBB@BC?B?BC@@AAAA2>;@??B@@A@@@A:AACCEEG5CB>B5;;;*:@@7;?;;>BCCC?C@DC?CBB?BBBCCCCCCCDCBAADD@ECBB>AAAABBBB>C@B??=@DBBBCBB?BBBBAA>AB?@AA:?=:99,8884;>?@A/@@<A788???@@:>:=A@@:>:>?BBB?B@@@@AA<@=AAA9A:97:BACCCCBBBBBB??B666>>>;;;FD<??AAA:=8<8==>;;;@@
@ATNG8:01662:01195
GATGGTAGTGTCAGTGCGCGTCGTCCAGAAGATCAGGAACTCTAGAAGAATTCAGATTTTTAACACGAGAGTAAACGTAAAAAGAAGGTTTTACAAGACTCACGTTAACAATATTGCAGCAGTACGCACACAATCGAAGCGCAGTAATGATGGCTAGTGTAACTAGCAAGAATACCACGAAAGCAAGAAAAAGAAGTACGCTATTAACTATTAACGTACCTGTCTCTTCCGAAACGAATGAGTACGTGTGTCGTACGTGAGCTACCATCGTTCCTTCTGAGTCT
+
CCBB@CCDDCFCCCDEBBBBBAABB9ABC@EBBBBB@B=@?BBBBB@CC<=<>BBCCCCC2C?CCBBBAABBCE>CA@@@@@0@C>B4;;;.<AA@CBCBDDDBB?B@DE?BBB?BBCCCBBBCCCDBBBBA?@BAA?AAAA???B>ACC==;>B>>>DCC?AAA@@@<@@<?=<89:888)8::988888(/<7<///<<=>?:=:=CAA7<7;@BBB?BAAAA@?;?=ADD=B??=?BBCCAAA?>>BB>>>@@>>><;;@@@=A@@?@;@=B=??@@@?==
@ATNG8:01663:01196
GATGGTAGGCGACATACATACGCGCCAGAAGATCAGGAACTCTAGAAGAATTCAGATTTTTAACACGAGAGTAAACGTAAAAAGAAGGTTTTACAAGACTCACGTTAACAATATTGCAGCAGTACGCACACAATCGAAGCGCAGTAAGGATGGCTAGTGTAACTAGCAAGAATACCACGAAAGCAAGAAAAAGAAGTACGCTATTAACTATTAACGTACCTGTCTCTTCCGAAACGAATGAGTACGTGTGCGACGTGTCTCCTACCATCGTTCCTTCTGAGTCT
+
BBBG@BCB?CBCCCBBEBBABBBBCACCCBCBBB;<:;@CCEBBBB?BB?B?BBBBBFFE5BACCCBBABBCBC=BBBCBBB0AC>A5;;;.;CC?BAAABBBCC?C@BB?CBB????AB@@@CDCCCCCBC@CCCB?BBBBBABB<@;@:;8;DCCCDBB@BBBBBB?BC>AAB?BBBBD<?9999CCCC2CD>@788??>>?;><>??>6:5:>BBB?BBBBBBC@C@BBC>CBB?BBBAAABBBBAAABBBCCCB@AA=889=@>;;A?A>A@CBBBBBCC
@ATNG8:01663:01216
GATGGTAGTCTGCTCTGACTCTCGTACTCATTTTTCGGAAGAGACAGGTACGTTAATAGTTAATAGCGTACTTCTTTTTCTTGCTTTCGTGGTATTCTTGCTAGTTACACTAGCCATCCTTACTGCGCTTCGATTGTGTGGTACTGCTGCAATATTGTTAACGTGAGTCTTGTAAAACCTTCTTTTTACGTTTACTCTCGTGTTAAAAATCTGAATTCTTCTAGAGTTCCTGATCTTCTGGATATGAGTGATTCGTGCTACCATCGTTCCTTCTGAGTCT
+
BBBD@BCCCECCCCBBCCCCCCDDCCB@@ACDDD3CC@C@BBCCBBB@ABBBB@C@DCCDACACCBBBBCCC@CB===+@A<A984/3<@A=BBC?AA8;;:@CC?BAAABBCC?AAB?B@BBBCBBBB>BB=;7=@@?@;::;AAAABAC=??B?BD@CACCA???CAA?BBAAA6@<@<@=>??/>>>>>7??>888>>>>5;;;;+::;;>9=9=><C;;;>??;?;?????A7;;A;>>BB@=>=@@A;>>B@@@@@;>>?BC=B:=:=@@AA>>>
@ATNG8:01669:01237
GATGGTAGTGTGTCTCTGAGAGTAGTACTCATTCGTTTCGGAAGAGACAGGTACGTTAATAGTTAATAGCGTACTTCTTTTTCTTGCTTTCGTGGTATTCTTGCTAGTTACACTAGCCATCCTTACTGCGCTTCGATTGTGTGCGTACTGCTGCAATATTGTTAACGTGAGTCTTGTAAAACCTTCTTTTTACGTTTACTCTCGTGTTAAAAATCTGAATTCTTCTAGAGTTCCTGATCTTCTGGACAGAGTGTGCAGATACTACCATCGTTCCTTCTGAGTCT
+
>;9;76==BBBB?>>==@:999???DCC?@?B?A@@@9;;6;?AADFBBBACCCAA=B?BBDC@C@DA@ACCBBB?@@>>>0>@?@?@G>CB@A?ABB?BD>AAACCF@DCBBC@AAABBB?B?AAACCBBB@BCDE?BAAACCCCCBBAAAABA?D::::B?A9::CCLCDGG@C@@B@7@>B>;;;;;*;D;;;0;;@BBBGCDCADCDC5CCBCC@CBCDACBBBBBD?B?BCAAAD@CBC@BBBCBBBBBBAABB@@@@A@6;:AAC@D@C@CBBB@@AB
@ATNG8:01671:01221
GATGGTAGTGTCATATGAGAGTGTGTACTCATTCGTTTCGGAAGAGACAGGTACGTTAATAGTTAATAGCGTACTTCTTTTTCTTGCTTTCGTGGTATTCTTGCTAGTTACACTAGCCATCCTTACTGCGCTTCGATTGTGTGCGTACTGCTGCAATATTGTTAACGTGAGTCTTGTAAAACCTTCTTTTACGTTTACTCTCGTGTTAAAAATCTGAATTCTTCTAGAGTTCCTGATCTTCTGGAGATACACATGATACTCTACCATCGTTCCTTCTGAGTCT
+
@BDD?CBDDCBCCCCCCCCCCCCCDCBBBB@A>BCBF=BB@D=@BDDDBA?BCCBA>A@CDBB>B?BCBCA@BCC>97777'7<9?ABC<AAAA=BBC?CD@:9;FCC@CCCCCCCC?CCD?C?CCAA@AAA@CCDDACCCCCCCCCDDCCCBBB=A@C?CD?A>A@BBBBBBD@CCBCC9@<?<9:99*;AABE>BBBBBCCBBB<@@@@0@@@AG?C@CD@DBBBBBC?B?BBABBD?AAC?CCCCCCCCCBBBCCCDDAAA>BBB@A>A>B=ABBBBBBB
@ATNG8:01675:01215
GATGGTAGACACGTGTGCTCTCTCGTACTCATTCGTTTCGGAAGAGACGGTACGTTAATAGTTAATAGCGTACTTCTTTTTCTTGCTTTCGTGGTATTTCTTGCTTAGTTACACTAGCCATCCTTACTGCGCTTCGATTGTGTGCGTACTGCTGCAATATTGTTAACGTGAGTCTTGTAAACCTTCTTTTTACGTTTACTCTCGTGTTAAAAATCTGAATTCTTCTAGAGTTCCTGATCTCTGTGAGATATGCATGATGCTACCATCGTTCCTTCTGAGTCT
+
9944.5:::@<665;:99::<:::@@>??@@B<@?CC>CB?B?BB?::7+/////5<4;;;;49495944444<5::;;;);:7;:?>49?<<054<<044.443-3882887777883///165988///33279:;6555=777;;;;9975593/./5780608AA@@@AAA:==AA:A1819====.=AAAA:AA????AA@@<@ABB/A>>=A=B=AA<???A>>==C=A>>@@?>>>=<===;;;@?????===>AA;=:::A8<8=;:::AAA>=
@ATNG8:01636:01245
GATGGTAGGCGTGTGAGAGTCTGCCCAGAAGATCAGGAACTCTAGAAGAATTCAGATTTTTAACACGAGAGTAAACGTAAAAAGAAGGTTTTACAAGACTCACGTTAACAATATGGCAGCAGTACGCACACAATCGAAGCGCAGTAAGGATGGCTAGTGTAACTAGCAAGAATACCACGAAAGCAAGAAAAAGAAGTACGCTATTAACTATTAACGTACCTGTCTCTTCCGAAACGAATGAGTACAGAGAGTACGATATGTCTACCATCGTTCCTTCTTAGTCT
+
A@BB@CCC@CBCCCCCBBBACBCDF<CGF@BBBB?@<@?CBBACDC@??<>=?????>=>.?:?ABABABBBBF>BB@@BBB/@@;@3:::)88>9>?@@<;;@@=A;AA;>>>B:=<=>=<<@>>>@AB@@<????8><@@>@>>;>;??@<@@@@@A<=:>B?>>><@@<@AB:=<===3;:<9===<<+//*/:::?>>@@<=6;;//,/59;@AD=A?AA==><A=???9:::<>>>A===;;;????AA???@@@A@@<<:>?@<<4<8=8>><><==:
@ATNG8:01641:01272
GATGGTAGTGTCAGTGCGCGTCGTCCAGAAGATCAGGAACTCTAGAAGAATTCAGATTTTTAACACGAGAGTAAACGTAAAAAAGAAGGTTTTACAAGACTCACGTTAACAATATTGCAGCAGTACGCACACAATCGAAGCGCAGTAAGGATGGCTAGTGTAACTAGCAAGAATACCACGAAAGCAAGAAAAAAGAAGTACGCTATTAACTATTAACGTACCTGTCTCTTCCGAAACGAATGAGTACTGTATCTATGTGTGCGCTACCATCGTTCCTTCTGAGTCT
+
CDED@CCCCCCCCCCCBCCBABBCB@CCC?CCCCAA>A>A@BBBBA<AA?A>BBB?>>>>2@?BCCCBBACCDD:==;;;;;;%;@>A?CCC9CD@<=A;@@>CCC@CACD@CBF>AAAABDCGA@@DBCCCC>AACC?BBBCBBBB=A>A??<@DBBBBBC@BBBAA@@CC?>>><>>?<<1:::4888888%/<7<///==AAA<A:>>AA<><>ACCB@BCAAABC=A=??>7?@@=ABBCCBAAABCDC888>@@@@???BAA:??@AA<A:=5::?:::=>
@ATNG8:01646:01241
GATGGTAGTCTCAGATAGTCTATAGTACTCATTCGTTTCGGAAGAGACAGGTACGTTAATAGTTAATAGCGTAACTTCTTTTTCTTTGCTTTCGTGGTATTCTTGCTAGTTACACTAGCCATCCTTACTGCGCTTCGATTGTGTGCGTACTGCTGCAATATTGTTAACGTGAGTCTTGTAAAACCTTCTTTTTACGTTTACTCTCGTGTTAAAATCTGAATTCTTCTAGAGTTCCTGATCTTCTGGGTCTCTCTCTCACGCACTACCATCGTTCCTTCTGAGTCT
+
CA@@@CCFBBBCCFCDBBBBBB@@@CBABB9919;;9,9>=A@BECCBBB<BA@@@>??BCCCAD@BAB@>00)/:167:99'///(378;19:;9496525>059>>:@:?A@BAABC>BBB@D?BBAAABAB=@CAA?B;;;CCCBBBBB@@?@@=;::>AA>A<@@A;;:ACC?CCCCC:B=A=;<;;<*;@:;:.:@A@AB@?=>2999*4==9=7?=@C?@@@AA@B@B?BBBBAA<A?AB<CCCCCCBAB@@@BBCDACAAA@ACC?B?A8::CAAAAB
@ATNG8:01648:01255
GATGGTAGATACTCGCTGATACACCCAGAAGATCAGGAACTCTAGAAGAATTCAGATTTTTAACACGAGAGTAAACGTAAAAAGAAGGTTTTACAAGACTCACGTTAACAATATTGCAGCAGTACGCACACAATCGAAGCGCAGTAAGGATGGCTAGTGTAACTAGCAAGAATACCACGAAAGCAAGAAAAAAGAAGTACGCTATTAACTATTAACGTACCTGTCTCTTCCGAAACGAATGAGTACTGTATCTATGTTTGCGCTACCATCGTTCCTTCTGAGTCT
+
5:;<8<6;;CAA<>??=BBBE;;:B7993-388834059;?BCBBC@CB?B?A@@?:;::.9=D=;9AB==>?>4;=;;::;*5A;@8CCC;BAD@:99CCDBBB>A>AB?ABC?CBAAA@AACCCECBDCD@DB;:7:A@@AB??<A@B;;9;CA@AB??=????AA>BBABBB=@@999+5656788888%8=;A;8;>;>;95:599@@=B;@?CCC@B@@@AAA2:39==6>AC??>?BBBBBAABABBBAA>B:A>==A8818;:<A@D?A?ACDBCBBA
@ATNG8:01649:01261
GATGGTAGCTCTGCTCTGACTCTCGTACTCATTCGTTTCGGAAGAGACAGGTACGTTAATAGTTAATAGCGTACTTCTTTTTCTTGCTTTCGTGGTATTCTTGCTAGTTACACTAGCCATCCTTACTGCGCTTCGATTGTGTGCGTACTGCTGCAATATTGTTAACGTGAGTCTTGTAAAACCTTCTTTTTACGTTACTCTCGTGTTAAAAATCTGAATTCTTCTAGAGTTCCTGATCTTCTGGTATACACACTCGCTCGCTACCATCGTTCCTTCTGAGTCT
+
ADEE?CCBCCBBBCECCBDCBBBBBBBBBAAB?ACCC=CD?B?BCCCCCCACCBBB@D?CBBA?C@BCBCCCCCC@BBBBB5BC?BBCE>CC:;7;@@;@B=@@BGCG@CBBBCCCC@CCC@C?BCCCCBBB@CCCC=BAA@??ABBBBBBBBBB?C??=?B?B?BBBBBBBAA;@;;;;6;?C?CCCCC2CA?A=ABCCCCCAB@4;;;;*;AACCAC@CC?BBBCB@?=??BCCDAA>BBC@CBBBCCBCBBAB@CBBBBAA=@??@??A?B?BEBBBBAA
@ATNG8:01654:01276
GATGTAGTATCTGTCTACGAGAGCCAGAAGATCAGGAACTCTAGAAGAATTCAGATTTTTAACACGAGAGTAAACGTAAAAAGAAGGTTTTACAAGACTCACGTTAACATATTGCAGCAGTACGCACACAATCGAAGCGCAGTAAGGATGGCTAGTGTAACTAGCAAGAATACCACGAAAGCAAGAAAAAGAAGTACGCTATTAACTATTAACGTACCTGTCTCTTCCGAAACGAATGAGTACTGTATCTATGTGTGCGCTACCATCGTTCCTTCTGAGTCT
+
CCCDCCCCB;99>BBBDCDCBBAC?BBC?BBBB@@<@?BBCCAAA?CC?A>@@=76667+8:A@@???BA@@@:AACCCCB2AB;A5;;;6;CC@CBAABCBCB@CACBBBA=???>@BBCCBBCCDCCC?CCCB@B???CABB=A=@::8;CBBBAAC?AAA@@@?DD=A@B?BBBAA9;;;<AADCC/AA<A866AAABA;@;??@@1637ACCC@BBBBABA?B?BAA<A@A=???DCCCCABBBC?@AA:;;A???AAB<?>?CB=B:=5;;==>;;;
@ATNG8:01655:01247
GATGGTAGTGTCAGTGCGCGTCGTCAGAGATCAGGAACTCTAGAAGAATTCAGATTTTTAACACGAGAGTAAACGTAAAAAGAAGGTTTTACAAGACTCACGTTAACAATATTGCAGCAGTACGCACACAATCGAAGCGCAGTAAGGATGGCTAGTGTAACTAGCAAGAATACCACGAAAGCAAGAAAAAGAAGTACGCTATTAACTATTAACGTACCTGTCTCTTCCGAAACGAATGAGTACGAGAGTCAGAGCAGAGCTACCATCGTTCTCCTTAAGTCT
+
GCCC?CBCCCCAABCCCCCBBB@@ABBCBCFCA@<@?BBBABBA>AA>A>BCB??@??2A@CCDAACCCBBB>??BBBBB0AB>A4<<<.<BB=B;9:BBCBC?C@BF?BCB?BBBBCDCBBBCDCCCCA?CCAB?BAAABBBB>B@B@@>@BBBBAAA?ABBBBA>BB@@@A>AAB?=3:9:7:ADED/AA<A867B@@@A<A<AAAA<@<@ACBB?C@@@@??8=8?@@:@BB?AAABBBBBCBA=@ACCAAAAAA@@>>><@@AAA8=>B=B7:7:>>>
@ATNG8:01671:01254
GATGGTAGAGTATCATGGTATCTCCAGAAGATCAGGAACTCTAGAAGAATTCAGATTTTTAACACGAGAGTAAACGTAAAAAGAAGGTTTTACAAGACTCACGTTAACAATATTGCAGCAGTACGCACACAATCGAAGCGCAGTAAGGATGGCTAGTGTAACTAGTAAGAATACCACGAAAGCAAGAAAAAGAAGTACGCTATTAACTATTAACGCACCTGGCTCTTCCGAAACGAATGAGTACGAGAGAGCACACGTGTCTACCATCGTTCCTTCTGAGTCT
+
A:5505;<@CIIBCCA@?@CBDBB>ABB?BDBB;;:;?BBGABCB?AA>A???>:::::(9;@@BBBBBB@@A=>>BIFEE0DE@I5;;;.;CB?CCBBBECCC@B?AC@BBB?BBBBCCCCFCCCCCC:98:AAA?BBA@AB?><@@C@@>@@@@@000G@A@CBB?BB?BBB@CCA@@:@<<988787(7=9?@@=>>>>>;@;>==<8<8<=<<=;==5:;@@<@=AAA:@@@;>>>????@@@@@@;;;;;@@@???ABB;????@;><><@@@DABA@
@ATNG8:01678:00656
GATGGTAGAGGTACAGTGTAGTAGACCAGAAGATCAGGAACTCTAGAAGAATTCAGATTTTAACACGAGAGTAAACGTAAAAAGAAGGTTTTACAAGACTCACGTTAACAATATTGCAGCAGTACGCACACAATCGAAGCGCAGTAAGGATGGCTAGTGTAACTAGCAAGAATACCACGAAAGCAGAAAAGAAGTACGCTATTAACTATTAACGTACCTGTCTCTTCCGAAACGAATAGTACGTGTGACGTACGTGAGCTACCATGTTCCTTCTGAGTCT
+
>>;;</////)/;9////5=<:::44.4446;44555598;:866//(/6064/333333&3478233899666.6245555$557<.555&55:.55;;556<>;>9<;0433-3:88;;<>666?665<<8555<7:9:99;33,/5://+/867;:==9;8899;6//)/69(/3855,5222666+6;55559>>@@@;A;A:9869.55>>=9:00////)3699:2:9948779666///6676:;B=777>?756.5;6616283=>9999::
@ATNG8:01680:00688
GATGGTAGCATCATGCATATCTCACCAGAAGATCAGGAACTCTAGAAGAATTCAGATTTTTAACACGAGAGTAAACGTAAAAAGAAGGTTTTACAAGACTCACGTTAACAATATTGCAGCAGTACGCACACAATCGAAGCGCAGTAAGGATGGCTAGTGTAACTAGCAAGAATACCACGAAAGCAAGAAAAAGAAGTACGCTATTAACTATTAACGTACCTGTCTCTTCCGAAACGAATGAGTACGATGAGAGAGCTCTCTCTACCATCGTTCCTTCTGAGTCT
+
444B8@@@B@ACCCCBCCCBDBBBC?BCD?B?>?@=9=8;?>ABBD?BB?B?BBAAA>C=*=27555==@@;;:/:>:;;;;$995:2555&5<<8>CCDCDCBB?@=??;@@A=AABDB@AADI;;;DCBB?BBAA=A@A@AAAB?C?C::7;;BAAACF?AAABBB?BA=B895:@A@B=:88:=CBFC/@@<@888>>>BA=A;??@@<A;>>BBBACECBAAA?A?BCC>CDD?BBBBB?@@CBBBCB>>???@@===>8818>>=A<;5;:;;;??>;;
@ATNG8:01682:00677
GATGGTAGTGTCATATGAGAGTGTGTACTCATTCGTTTCGGAAGAGACAGGTACGTTAATAGTTAATAGCGTACTTCTTTTTCTTGCTTTCGTGGTATTCTTGCTAGTTACACTAGCCATCCTTACTGCGCTTCGATTGTGTGCATACTGCTGCAATATTGTTAACGTGAGTCTTGTAAAACCTTCTTTTTACGTTTACTCTCGTGTTAAAAATCTGAATTCTTCTAGAGTTCCTGATCTTCTGGGTCTCTCTCTCACGCACTACCATCGTTCCTTCTGAGTCT
+
BBCB@CBEDBBBDFEBCACCCCBAAABBBB896:::;8;C?CIEECBBCC@DCC@@>@@DAA??C=AABBBCBBB?BBBAA1AA?AACC=BACC?C@@<AC>ABCDCC?BBCCBBBC?CCC?D@CCBAABCC@CDCB?BBCCBBADBDCCCBAAC?BBB@CB@B=??CBBBCBB=B;:;;.;=@=:;;;;*;?>@@<A@ABBBBBCB?BBBB2BBBCF@C@CF?CCCCBBB@C@ABBBCB=B9996:@@CBBAGCBBBCCCCCCC@BBBCC@C@C?CCCCBBBB
@ATNG8:01683:00642
GATGGTAGGACGAGCGTCTGAGAGGTACTCATTCGTTTCGGAAGAGACAGGTACGTTAATAGTTAATAGCGTACTTCTTTTTCTTGCTTTCGTGGTATTCTTGCTAGTTACACTAGCCATCCTTACTGCGCTTCGATTGTGTGCGTACTGCTGCAATATTGTTAACGTGAGTCTTGTAAAACCTTCTTTTTACGTTTACTCTCGTGTTAAAAATCTGAATTCTTCTAGAGTTCCTGATCTTCTGGATACACTCATGTGCACCTACCATCGTTCCTTCTGAGTCT
+
@;6505=B;@@AAABCAAACBBBB?B@ABB@@<@@@@9@A>B>BBCECDIAICCCCAC?BBCD@F?BBBCBBBCB@CBHGD5AA@CBBB=BB@B?ACC?BB>BBBCBC@CDABADCD@BBB?B@CGECCCBB>AABB>BBBBCCBCCCCBBBCCC?CCC?BB?B@BBCCCCBCC@B@@@@3@<@5;;;<;*;C@@A=ACCCBCCBA@5;;;;*;>?@C?B?BB?BBBBCBD@C@BCCCBB?A:;:;FDECCBBBBAAACBB?99:@C???C@C@D=@@BBBAAA
@ATNG8:01685:00650
GATGGTAGTACATGATAGACGACACCAGAAGATCAGGAACTCTAGAAGAATTCAGATTTTTAACACGAGAGTAAACGTAAAAAGAAGGTTTACAAGACTCACGTTAACAATATTGCAGCAGTACGCACACAATCGAAGCGCAGTAAGGATGGCTAGTGTAACTAGCAAGAATACCACGAAAGCAAGAAAAAAGAAGTTACGCTATTAACTATTAACGTACCTGTCTCTTCCGAAACGAATGAGTACTGCGTCTCACTCTCGCCTACCATCGTTCCTTCTGAGTCT
+
;<BB?B@DB;66<=>?CDAA@@@?949994;<BAAB>A=<;;;===9=C><699<45555$54555;;;=???>8:@;;;;;*<C>B@CD>BBA?BDCCAAABA=C?AA>ABE?BBCAAABBBB::9CBBB@@@AC?BBBBCBAA5;5;;;5;BBBFCDD?A??AAAACC?CCC?BBAA@99993000000%07/./(//38>9B=B3?@@@<@<@@HDCACGBA@@CAE89:E>CAB?ABC::9B???ACAAABBA@A@;;6;@A?CB@@A?B?B@A@@?@@@A
@ATNG8:01689:00679
GATAGTGTCATATGAGAGTGTGTACTCATTCGTTTCGGAAGAGACAGGTACGTTAATAGTTAATAGCGTACTTCTTTTTCTTGCTTTCGTGGTATTCTTGCTAGTTACACTAGCCATCCTTACTGCGCTTCGATTGTGTGCGTACTGCTGCAATATTGTTAACGTGAGTCTTGTAAAACCTTCTTTTTACGTTTACTCTCGTGTTAAAAATCTGAATTCTTCTAGAGTTCCTGATCTTCTGGTCTACTACACTGTACTCTACCATCGTTCCTTCTGAGTCT
+
CCDDDDDDDCCCCCBAADCCCBBBBBB??=?CCC=CC?C?CDDCBBBAEBBBB@C@CCBB@B@CBBBCCDBB?BCCCC1BB?CBBE>DD??;>@A;AB=AAACCC@CCFCCBBC@CCC?B?CDBCBCCC?BBCD@ECCBBBBCCCBBBCCCC@C??=@C>B?AACDDCCCC?A:::9-9=?;>@@@@0@ABBF=BBCCCCCAAA4;;;;*;@@BC?B?BC>BBCDCBC@C@CCCCBC?B89:9BBADDDDCCCBBBGCCCCD?AABBB?C@C?CBCBB888
@ATNG8:01692:00675
GATGGTAGCTCTGCTCTGACTCTCGTACTCATTCGTTTCGGAGAGACAGGTCGTTAATAGTTAATAGCGTACTTCTTTTTCTTGCTTTCGTGGTATTCTTGCTAGTTACACTAGCCATCCTTACTGCGCTTCGATTGTGTGCGTACTGCTGCAATATTGTTAACGTGAGTCTTGTAAAACCTTCTTTTACGTTTACTCTCGTGTTAAAAATCTGAATTCTTCTAGAGTTCCTGATCTTCTGGTGTCTGATCTGTATCACTACCATCGTTCCTTCTGAGTCT
+
-755777BCBBDCEBCBBA@@BCBBAAACB??<?@AB;AA>A@@@BBCC?AACC?C?BBCE@C>AACDC@;;=759999(:A;A>A@:BB??4:9=29:;>@@BBCBAAACCDDD@CBB?C=ABCECECC@CBBC=B@@@B@AAEKECC:::B=@???AB7979AAAB@@>C9=999:*5.5.5555'5;;<<06666=?>:::.5555$4;;;<:=;==9<?BBBCC?B?B@@@A@?>?A@CCCCCBBBBCCCBBB:::@@=?@@9969=A<?C>>>;9:
@ATNG8:01695:00664
GATGGTAGTATAGAGCTCTACATAGTACTCATTCGTTTCGGAAGTGACAGGTACGTTAATAGTTAATAGCGTACTTCTTTTTCTTGCTTTCGTGGTATTCTTGCTAGTTACACTAGCCATCCTTACTGCGCTTCGATGTGTGCGTACTGCTGCAATATTGTTAACGTGAGTCTTGTAAAACCTTCTTTTTACGTCTACTCTCGTGTTAAAAATCTGAATTCTTCTAGAGTTCCTGATCTTCTGGTATACACACTCGCTCGCTACCATCGTTCCTTCTGAGTCT
+
A@@@?ACGBBBCCCCCCCBGCB@@@ABABBBB?BDDD<@@>??BB???BB>ACBAC?B?BCBB?@;AA>>>AAAA;AADBD/;95;;;:2:AAA=@@@<>>7;:?@@@<@@@@@@@>:88:<?=A@>>>;<<8<<<999>:::==@@C@@:;:A<??>=@@<@;A?=><>AAA=<<<DD5B:<8::;::+;>=;;;?;75:A8;;9/5555'555555:2:D=AAA=>>>:>=BB@@>>:=??;;;;;;;===?;;;@>==@@@;>=;;@?A<@=@BBAAA@@
@ATNG8:01699:00658
GATGGTAGTAGTACACTAGTCATACCAGAAGATCAGGAACTCTAGAAGAATTCAGATTTTTAACACGAGAGTAAACGTAAAAAGAAGGTTTACAAGACTCACGTTAACAATATTGCAGCAGTACGCACACAATCGAAGCGCAGTAAGGATGGCTAGTGTAACTAGCAAGAATACCACGAAAGCAAGAAAAAAGAAGTACGCTATTAACTATTAACGTACCTGTCTCTTCCGAAACGAATGAGTACACACTCTCATATGACACTACCATCGTTCCTTCTGAGTCT
+
=;9926??BBBCIBB<===:979/-(--.(-7:<56258<A@995<3<83;277333333$3388;=;777333(3344444$5<5:.55)5;;49;;;==<=<7:7??9?AA<???>@@ABDC@@@CBAA?BCCE@BBBAAA@@8?<?;;5;B@@ABBB@BBBBBB>??;>@A?BBA==1986/788888%/615/./88=AC<>:89AD;A=::ABC?CCC@??C=A<??C=BBB=??CAABCCBBBB?@<;;@@BBBBAA@@>@999B?C?B?BBBBC>?@
@ATNG8:01702:00654
GATGGTAGCGCATATCAGCGCAGCCCAGAAGATCAGGAACTCATAGAAGAATTACATAGATTTTTTAACACGAGAGAAACGTAAAAAAGAAGGTTTTTACAAGACTCACGTTAACAATATTGCAGCAGTACGCACACAATCGAAAGCGCAGTAAAGGATGGCTAGTGTAACTAGCAAGAATACCACGAAAAGCAAGAAAAAGAAGTACGCTATTAACTATTAACGTACCTGTCTCTTCCGAAACGAATGAGTCGAGAGTCAGAGCAGAGCTACCATCGTTCCTTCTGAGTCT
+
::9@;;<ABA<>>;;;;<=<??@>@8@==:==<;:8)/)/8///;;:566(/(//////99;;;;&:688333334==5<9333333#39+2+2222$..62...778955/5255.522+2885::>=:?@>:99//)/;///(288222222'349;<8=BB9=>;;5:<=9::79956//)/7////&566022222$294522255555/525556/5055ABB?BB@@@AA>A=ABB=CBB@BCBBBBCBBBBCECCBCCCBAABCCC@BAAAC@B@C?BAB@@?>>
@ATNG8:01706:00683
GATGGTAGTGTCAGTGCGCGTCGTCCAGAAGATCAGGAACTCTAGAAGAATTCAGATTTTTAACACGAGAGTAAACGTAAAAAGAAGGTTTTACAAGACTCACGTTAACAATATTGCAGCAGTACGCACACAATCGAAGCGCAGTAAGGATGGCTAGTGTAACTAGCAAGAATACCACGAAAGCAAGAAAAAGAAGTACGCTATTAACTATTAACGTACCTGTCTCTTCCGAAACGAATGAGTACGTGTGACGTACGTGAGCTACCATCGTTCCTTCTGAGTCT
+
@==B@BCCCCCCCCCCEEBBBAAEE<ABE@CCCBBB@C?BBC???B?BC?B?BBAAACCC2C?CDCBBAAABDD;==;;;;;*;C>C4<;;.;JD>BA@ABBCBC?B@CC?BBC?CCBBBDCCCBBCCDCBB?BCCC?BBBBBBBB>B@B@@>BCCDBABA?CCCAA@?BD@B>?<?BBAD:8887:AAAA/AA=A:::@@@BB;A:ABAA<@<>>BBB?C@@@ABB=B?AAA<AED?A@@CCDCBAAB>@@CBBCCCC@@@CDC@A@AAB?D?A=AAAAA?==
@ATNG8:01707:00649
GATGGTAGGCGAGAGTGAGACGCAGTACTCATTCGTTTCGGAAGAGACAGGTACGTTAATAGTTAATAGCGTACTTCTTTTTCTTGCTTTTCGTGGTATTCTTGCTAGTTACACTAGCCATCCTTACTGCGCTTCGATTGTGTGCGTACTGCTGCAATATTGTTAACGTGAGTCTTGTAAAACCTTCTTTTTACGTTTACTCTCGTGTTAAAAATCTGAATTCTTCTAGAGTTCCTGATCTTCTGGTGTCGTCTATCATGTACTACCATCGTTCCTTCTGAGTCT
+
?@:@<?=A?BBAAAA;=@@A<<<@@BABCB@@=@BBC?BB?B@AAACCBB?BCCCD?B?BBBC?B?CBCDCA??@=@@@@A/?>:>8787&5?AC@CCD;@>;>>>>A?;AAA>>>@A;AAA;?;;;;@;>=D;@@CD:><@<<>>=@B?>@<=>@:>>>=AA=A<AA>??A@@>:@<<<;3<<@699999.<=9880669///;9:>;?BBB/C??>>;><@@<@>>>???<@=AA?>>><@@A=<=>DD?:99@AADC?AA@??;><>AA<A<A<@?>?>=<<
@ATNG8:01708:00654
GATGGTAGTATCTGTCTACGAGAGCCAGAAGATCAGGAACTCTAGAAGAATTCAGATTTTTAACACGAGAGTAAACGTAAAAAGAAGGTTTTACAAGACTCACGTTAACAATATTGCAGCAGTACGCACACAATCGAAGCGCAGTAAGGATGGCTAGTGTAACTAGCAAGAATACCACGAAAGCAAGAAAAAGAAGTACGCTATTAACTATTAACGTACCTGTCTCTTCCGAACGAATGAGTACTACTCTCAGAGACACACTACCATCGTTCCTTCTGAGTCT
+
ACCC@CDDDBAABDCDDBBBBBDCC?AAC?CC???B?@?BBCCCCC?BB?B?BB@<<<<<.<=@@?>??AA>=<4:<:;;;;*;@=?5:::*9@;9>@;@>@@<B?C?BC>@@@>AABABBCCCCDDCBBBC@BBBC?BBBBBBBB?B?BAA>ACCBBCCC?AAACBB@BB>A>@;@@AAA;;;;5:<===.=A<A;;;;;;AA<A;AABB;@;@ACBB?BCCCAAA?B@BB@BCC?ABCCCCAAABABBAABCAAAAAAA=>=<A@@>=8=4:5;;;;;;@A
@ATNG8:01711:00641
GATGGTAGAGTACAGTGTAGTAGACCAGAAGATCAGGAACTCTAGAAGAATTCAGATTTTTAACACGAGAGTAAACGTAAAAAGAAGGTTTTACAAGACTCACGTTAACAATATTGCAGCAGCACGCACACAATCGAAGCGCAGTAAGGATGGCTAGTGTAACTAGCTAGAATACCACGAAAGCAAGAAAAAGAAGTACGCTATTAACTATTAACGTACCTGTCTCTTCCGAAACGAATGAGTACGTGTGACGTACGTGAGCTACCATCGTTCCTTCTGAGTCT
+
CCBC@CBDCDC@@BBBCCCCBBBCC@BCB@C;;<AC@CACCBBABA?DC?B?BCAAAAAA3A?@>>BEH>>>?>4<<;;:::*;B>B5;;;*9DD@CA@@BBCBB?B?CC@CCC>AABCCCBCCCCCCDBBC@CCBA?A@@@??@?8@=A::::CCCBBBA?CCCCA???A?B??>????D>888888888(8@;D888???BC<@;>>?A<@<A@CAA?AA@@BBB?B?BCC>BBB@BBBBBBBBBBBBBBCBBBBBABABBBF?BBABC?C?C?CC==>A??
@ATNG8:01713:00665
GATGGTAGTGCGTGAGAGAGAGACAGAAGATCAGGAACTCTAGAAGAATTCAGATTTTTAACACGTGAGTAAACGTAAAAAGAAGGTTTTACAAGACTCACGTTAACAATATTGCAGCAGTACGCACACAATCGAAGCGCAGTAAGGATGGCTAGTGTAACTAGCAAGAATACCACGAAAGCAAGAAAAAGAAGTACGCTATTAACTATTAACGTACCTGTCTCTTCCGAAACGAATGAGTACTGTTCTATGTGTGCGCTACCATCGTTCCTTCTGAGTCT
+
@@BC@==ABBBCCDCCCDCDCBCBBBD@ECB@??=@>CABBBBB>AC<?7?A@99999$73<;?DBB@@@@@8=>;;;;;.;B>C699909B>9;B;BAA@AB?B?CB@BAB?CCCCBCCCBBBCCCCBB?BB@@=@A@@AA?>9@?B@@=@AACADBB@CBBCAA=??;?AA:???>>59:94<<===.=C;?;;;??@BB<>;>@@D7:7:?@@@?BAAAAAA=@>AA@;ABB@BCBCCDDC??<>ABABB???>>=@==8;;;>B@C@C?BBBAAA??
@ATNG8:01714:00682
GATGGTAGTGTGTCTCTGAGAGTAGTACTCATTCGTTTCGGAAGAGACAGGTACGTTAATAGTTAATAGCGTACTTCTTTTTCTTGCTTTCGTGGTATTCTTGCTAGTTACACTAGCCATTCTTACTGCGCTTCGATTGTGTGCGTACTGCTGCAATATTGTTAACGTGAGTCTTGTAAAACCTTCTTTTTACGTTTACTCTCGTGTTAAAAATCTGAATTCTTCTAGAGTTCCTGATCTTCTGGACAGAGTGTGCAGATACTACCATCGTTCCTTCTGAGTCT
+
4<<<8==BBBA<<<65599:9>>=@??==:=?<ACCE>DD?C@BCCEECF@CCCCB@C@DCDE@CAAAACCBA@G@BBCDC5BB@DCCC<AB;;9;AJ?CC@AA@CBC@CCDCCBCC@AA?AC@CCCCBBBC@BDDC?CCCCCCBCBBCCCCCCB@@@????<?=ABC;;;CCC@C;;;;.;>A=;;;;;*;@ABC>CBBBDCDBBB5;;;;*;B@AA?A>BC@BCDBBBC@C@CCCCCD>A?AAGCECCBBBB:9;BBEDDBBB@BCCBC@C@C@DCCCBBBB
@ATNG8:01716:00665
GATGGTAGCGCTTATCAGCGCAGCCCAGAAGATCAGGAACTCTAGAAGAATTCAGATTTTTAACACGAGAGTAAACGTAAAAAGAAGGTTTTACAAGACTCACGTTAACAATATTGCAGCAGTACGCACACAATCGAAGCGCAGTAAGGATGGCTAGTGTAACTAGCAAGAATACCACGAAAGCAAGAAAAAGAAGTACGCTATTAACTATTAACGTACCTGTCTCTTCCGAAACGAATGAGTACTGCGTCTCACTCTCGCCTACCATCGTTCCTTCTGAGTCT
+
@??@=@55:;ACBGFCDCCCAAACC=CCC?CABB9979=@@CCCCC?BB?B?B@>77777+9<AAA?AAAA>>;1:=;;:::*;A>B4;;;*9BA9;A<B?>CBC?A?AF?CCC?BBBBBCCCCCCCCCCCC@CBBB@BABAB@??<@<@??<?CCCBBBD?CAAACD>AA>B@@;??=:90;:;5:BBAA/>=7=///==@@@<>:>AAA;?;?ABBB@BBBBBBB?B?BBB=BBC?@@@CABBBBBBBBBBAAAFCCCB?BBB?C@@@A?C?C?ABBBBAAA
@ATNG8:01718:00653
GATGGTAGCATCATGCATATCTCACCAGAAGATCAGGAACTCTAGAAGAATTCAGATTTTTAACACGAGAGTAAACGTAAAAAGAAGGTTTTACAAGACTCACGTTAACAATATTGCAGCAGTACGCACACAATCGAAGCGCAGTAAGGATGGCTAGTGTAACTAGCAAGAATACCACGAAAGCAAGAAAAAGAAGTACGCTATTAACTATTAACGTACCTGTCTCTTCCGAAACGAATGAGTACAGAGAGTACGATATGTCTACCATCGTTCCTTCTGAGTCT
+
@CAD@CCCCCCCCBCDCCBBBBBBB?BCC@BBBB>?=??BBBAAAC@BB=B?BBB?@???*>6AAAABB>>>><1;=9;;;;*;:=;5955&5<<7;<<;>>>BB?B?BE@CBB>AABBCBBBCCCCCDCCC@CC@A>ABAAABAA<A@C?@>ACBBBCCC?CCC@@@?CD?B@B=A@?@?89785:===>/>?;?887AAA?@<@<@@@@;><>ACBB?BBBAACC>A>ACC>CCC>AAACCBBAACCAAA@@@AA??AA<<<A;AAA>?;@;A:><>;;:::
@ATNG8:01719:00673
GATGGTAGATACTCGCTGATACACAGAAGATAGGAACTCTAGAAGAATTCAGATTTTTAACACGAGAGTAAACGTAAAAGGAAGGTTTTACAAGACTCACGTTAACAATATTGCAGCAGTACGCACACAATCGAAGCGCAGTAAGGATGGCTAGTGCAACTAGCAAGAATACCACGAAAGCAAGAAAAAGAAGTACGCTATTAACTATTAACGTACCTGTCTCTTCCGAAACGAATGAGTACATAGACTATCTGAGACTACCATCGTTCCTTCTGAGTCT
+
ABBC@DDCBBDCICCBBABBCCBCBBA?BBCBB?B>BABBB@A?A@=@?A@@99999(9<ABB;;:>=?>=4=:8888'82>8>9?>@-;<A<@>>>BAAAB886;A=A??<?;;;B>>>AACBDAA@>;@A??;;;=>>?AA<A;?;;7;A@@@A>>:=C???@<@A;AA@;?>>@A:668::::::*8818;;;;;;;;7;<A>;;6;:>>BAA<A>>>:;;<A=AAA:ACC@CBDCBBBCBBBBBBABBBBBBBBBBB@@AB@?=?@F?BBBA?>>?
@ATNG8:01722:00685
GATGGTAGCATCATGCATATCTCACAGAAGATCAGGAACTCTAGAAGAATTCAGATTTTTAACACGAGAGTAAACGTAAAAAGAAGGTTTTACAAGACTCACGTTAACAATATTGCAGCAGTACGCACACAATCGAAGCGCAGTAAGGATGGCTAGTGTAACTAGCAAGAATACCACGAAAGCAAGAAAAAGAAGTACGCTATTAACTATTAACGTACCTGTCTCTTCCGAAACGAATGAGTACTATGTAGAGCTCTATACTACCATCGTTCCTTCTGAGTCT
+
>=?A>BBBBDCCCBCCCCBCBAACCBCB?BBBB@A>A@BBBBBBC?CC>B>BBC>>>>>.<6A@@AAA@@@@=6>@;;;;;$:;6;4555&5AA:>B=BCCCBB=@=@B?BBC?BBCCBBBBCEBCCCCCC?CCCC>@ABBB@BB<@=@??<@CCBBCCD?CBBAAB@CC?B>><>CAAA;:885;AAAA/==9=///99>CA=A;AAAA;?;@ADCC@CBBBABC<?<?AA<BFD?A@@CCCBAAACBBBA@@AA><<>>??A9>>>>>9>27177>;<<=>
@ATNG8:01726:00689
GATGGTAGATACTCGCTGATACACCCAGAAGATCAGGAACTCTAGAAGAATTCAGATTTTTAACACGAGAGTAAACGTAAAAAGAAGGTTTTACAAGACTCACGTTAACAATATTGCTGCAGTACGCACACAATCGAAGCGCAGTAAGGATGGCTAGTGTAACGAGCAAGAATACCACGAAAGCAAGAAAAAGAGTACGCTATTAACTATTAACGTACCTGTCTCTTCCGAAACGAATGAGTACGAGAGAGCACACGTGTCTACCATCGTTCCTTCTGAGTCT
+
5==BABCCCFCCCCBBBCCGCCBBC=ACF@C???AA=@=AABBAAB?BC?B>AAA;<<<<.==BA@@@@@@;;:/:>;;;;;';;254555&5<<9>==A@@A9;;;ADD?BAA>ABCBBACCCBAAACCCC8?@BC>A@CCCDBB>?:?5838;;;A@>>:==>>>>:=>=@@@=AA>>>3:98466757'8;;@???BA==9==@@??<?:<:;:A<A;:;@AA=C=>>>8=BD@BBABBBDBBA==><<=<<<???>?=8:6:AA@@=@;>:>>===@@=
@ATNG8:01678:00715
GATGGTAGCTCTGCTCTGACTCTCGTACTCATTCGTTTCGGAAGAGACAGGTACGTTAATAGTTAATAGCGTACTTCTTTTTCTTGCTTTCGTGGTATTCTTGCTAGTTACACTAGCCATCCTTACTGCGCTTCGATTGTGTGCGTACTGCTGCAATATTGTTAACGTGAGTCTTGTAAAACCTTCTTTTTACGTTTACTCTCGTGTTAAAAATCTGAATTCTTCTAGAGTTCCTGATCTTCTGGGCTGCGCTGATATGCGCTACCATCGTTCCTTCTGAGTCT
+
5>>>9==@;656=;96<>CCDCDBBBBBCBBB?A@<=6=D9A:=BBBB?>:BC@>>;@:666=9>:CBBB>>===:===CB5BD@BBBD?BABC@BBC?AA=@@ABBB>BCBAADCD?CBC@B@FCCCBBBC@DCCC@CCBBBBBBBBBBBAAAC>AAB@BC?C?BBCCCBBBC=>:;;;*;;A;;:;;;*;BBBB;A?BAAB??==29999'9>>@@=@?BB@BBCCB;;8;?A@ACA@=@?AA8A<<;AAA@BCCCAAA@@@A=AAAAA?B?B?BBBBCAAA
@ATNG8:01678:00720
GATGGTAGTATATCGCGTCGCTATCCAGAAGATCAGGAACTCTAGAAGAATTCAGATTTTTAACACGAGAGTAAACGTAAAAAGAAGGTTTTACAAGACTCACGTTAACAATATTGCAGCAGTACGCACACAATCGAAGCGCATTAAGGATGGCTAGTGTAACTAGCAAGAATACCACGAAAGCAAGAAAAAGAAGTACGCTATTAACTATTAACGTACCTGTCTCTTCCGAAACGAATGAGTACTGTATCTATGTGTGCGCTACCATCGTTCCTTCTGAGTCT
+
A==C@C@CDEFHFCCBBBC@@ADCC?BDE@CCCCA@<@=AABBBBC@CL@B>?<=99999):;BBBBBBBB?@><>BBCCCC5CC?C5;;;4:C@?AA@@CDCCC@C@CC@BBB?BABBBDDCCBBCCCDBB?BCCC?BBBBAB?B=@=@BB>BBBBBBBC?BCBBBB>CB>AAA;A??AC:<?@:99998(8=9>=BBBBBBC?@=BCCC?B?BCBBB?BCB@>>>=@<AAA9ACC>BBBCAAACCA@<?@@@CABBCBBBBBB@BBB@@>??D?CBBBBBA=
@ATNG8:01683:00707
GATGGTAGTAGTACACTAGTCATACCAGAAGATCAGGAACTCTAGAAGAATTCAGATTTTTAACACGAGAGTAAACGTAAAAAGAAGGTTTTACAAGACTCACGTTAACAATATTGCAGCAGTACGCACACAATCGAAGGCAGTAAGGATGGCTAGTGTAACTAGCAAGAATACCACGAAAGCAAGAAAAAGAAGTACGCTATTAACTATTAACGTACCTGTCTCTTCCGAAACGAATGAGTACTATAGACTATCTGAGACTACCATCGTTCCTTCTGAGTCT
+
4;<@>BB@AACCCCC??CCCBA@:;4:@A=@B;;;;4;;@@A995B@BA?B9=<883777$78=>::<;==:??8??==>>?+66268===2>>>9====?CC@@>@?BB?BBB=??BBBCCCCCCCBBBBC@DABA?B?BBBBD?B?B::7;CBBBBCC@CBBBBB@BB@BBB@BBCCC>99:<==???1:C;@;::AAAAB=A:=>AD;>;==ABBABBAACA@<?=?CC>DBB?ACBBBCCA>?BBB@@@ABBBAAABCBB?BBBBB?B@B@BBC>>>>>
@ATNG8:01685:00734
GATTAGTGTGTCTCTGAGAGTAGTACTCATTCGTTTCGGAAGAGACAGGTACGTTAATAGTTAATAGCGTACTTCTTTTTCTTGCTTTCGTGGTATTCTTGCTAGTTACACTAGCCATCCTTACTGCGCTTCGATTGTGTGCGTACTGCTGCAATATTGTTAACGTGAGTCTCGTAAAACCTTCTTTTACGTTTACTCTCGTGTTAAAAATCTGAATTCTTCTAGAGTTCCTGTCTTCTGGAGATACACATGATACTCTACCATCGTTCCTTCTGAGTCT
+
944.4=;<@BC<;>===<<@@B??@DDC@>:<79:,588>:B=A==<>9?<<<C<C@DB>>:C:>>?A>BBBB?@@???*998>@AB=@?@D?AAA?AAFCBBBEI@DCCBCCCCAA@@@C?DCCC;;;D@CBCB?DCBDDCDECC@@@;:::8;BB>@@6:8:ABCCCCB;;00000+0*0*00>>0>A:9949A@@ABBB@<29999$9;9>94999929=>?CCC?C@DBBBB:>?@:?@99:AAAAABAA@@??ACC@FBABB@F@B@BBB???@A
@ATNG8:01686:00712
GATGGTAGTAGTACACTAGTCATACCAGAAGATCAGGAACTCTAGAAGAATTCAGATTTTAACACGAGAGTAAACGTAAAAAGAAGGTTTTACAAGACTCACGTTAACAATATTGCAGCAGTACGCACACAATCGAAGCGCAGTAAGGATGGCTAGTGTAACTAGCAAGAATACCACGAAAGCAAGAAAAAGAAGTACGCTATTAACTATTAACGTACCTGTCTCTTCCGAAACGAATGAGTACGAGAGAGCACACGTGTCTACCATACGTTCCTTCTGAGTCT
+
B;995;;;>;>>>?=@?@====>>>9>@@<?AAA<;9;?BBCAAAB@CC?A<9:99999-79=>>:>:7377;3;;44444$5;7<.55506<<:AD@DBCBBB8;9:A=AAB@BBA@B;;<;DCCCCCCC?CBAA=???@???C?B@B@@=@A@???BC?BBBBBB?BB?@A@399988)888:@BEDD/AB:>8::>>>>><@=@@@A<@;88<BA@AAABA??<@=@@@9?==:???@BBBBBBB@>>AB?BEAA>>>AAA=A8889:9>4:48785;;;<
@ATNG8:01690:00731
GATGGTAGTGATACAGATCAGACACCAGAAGATCAGGAACTCTAGAAGAATTCAGATTTTTAACACGAGAGTAAACGTAAAAGAAGGTTTACAAGACTCACGTTAACAATATTGCAGCAGTACGCACACAATCGAAGCGCAGTAAGGATGGCTAGTGTAACTAGCAAGAATACCACGAAAGCAAGAAAAAGAAGTACGCTATTAACTATTAACGTACCTGTCTCTTCCGAAACGAATGAGTACGATGAGATCTCGTGTGCTACCATCGTTCCTTCTGAGTCT
+
@=>@?ACDCCCHECCCCBBBDDDBA?BDC@BBBBAB>AADBBAAAB@BB?B>@>=52222$23776;9<>=788,8<A@@?4>?;@4;:0:;@9>A<@CCDBB?AACC?CAA>ABBBDCBCCCCHCDBCBGBDCE@BAAABCCB?B?BAA>BBACBCCBACCCCBB?BB<??C?BBCDC=A;:5;>>>>/>A:=;;;?A@@@<@=A@@@<A=@@BCB>BCB@@AB?A>:::/9@@;??BABBBAAABBBB?A>>>BB@>>>>>:=?@>>:>8=9=>??@===
@ATNG8:01692:00722
GATGGTAGTATCTGCACACTCTGTCCAGAAGATCAGGAACTCTAGAAGAATTCAGATTTTTAACACGAGAGTAAACGTAAAAGAAGGTTTTACAAGACTCACGTTAACAATATTGCAGCAGTACGCACACAATCGAAGCGCAGTAAGGATGGCTAGTGTAACTAGCAAGAATACCACGAAAGCAAGAAAAAAGAAGTTACGCTATTAACTATTAACGTACCTGTCTCTTCCGAAACGAATGAGTACACATCGTCGTGTCGTGCTACCATCGTTCCTTCTGAGTCT
+
494546<CCBAAA==;;@<>:::<<7<=<:BBDC@@=?<?@?BBBC?BB?B?BAA99999'75;85888==:::0:29444&5;.5.555&5995<655;:9//)/389477<7;;546<<CCBA??;;=A?@??A688>:>?AB@E>@A@=@@@ABBCC?:99@@?=@A>ABC?AA733(222+......#-80--)--889891515=::5:966<::3==:994?7;7;;?5===077???>?B?>??@<AABBBAA?>>B@A;?999@?B?B?BB?@;???
@ATNG8:01698:00715
GATGGTAGATATATGCACGCTCTACCAGAAGATCAGGAACTCTAGAAGAATTCAGATTTTTAACACGAGAGTAAACGTAAAAAGAAGGTTTTACAAGACTCACGTTAACAATATTGCAGCAGTACGCACACAATCGAAGCGCAGTAAGGATGGCTAGTGTAACTAGCAAGAATACCACGAAAGCAAGAAAAGAAGTACGCTATTAACTATTAACGTACCTGTCTCTTCCGAAACGAATGAGTACTACTCTCAGAGACACACTACCATCGTTCCTTCTGAGTCT
+
;<=F@DCCCCCBBBBBB@BB@@?AA8@DD@BAAA::29277:@AAD@CC?C?BBB==999)64997>=>??AAB7>@<;;;;$995:2555&5<<76665=;;9:7><>>=AAB=@??>@BBBBGDCBBCDC@C@@??BBBBBBAA>A?B@@>@BBBBBBB?BBBBBB@BB=A>?<>BBBD=@::48888)8>9>=>>A@@>>:==DEEH7<7;A@@@@BCCCCBB>A?AAC>BBA?BBCABBBBBB>>>BABAB>>>>>>>CD<?<<;?;?:?6898??;;;
@ATNG8:01699:00694
GATGGTAGCACGAGTCACTCATATCCAGAAGATCAGGAACTCTAGAAGAATTCAGATTTTTAACACGAGAGTAAACGTAAAAAGAAGGTTTTACAAGACTCACGTTAACAATATTGCAGCAGTACGCACACAATCGAAGCGCAGTAAGGATGGCTAGTGTAACTAGCAAGAATACCACGAAAGCAAGAAAAAGAAGTACGCTATTAACTATTAACGTACCTGTCTCTTCCGAAACGAATGAGTACTATGTAGAGCTCTATACTACCATCGTTCCTTCTGAGTCT
+
@BBCACCCCBCCCCCC@@@DECCBE@EDE?BBCDCC?C?BBCBBBB?BB?B?BBBBBBBB3B?BBBBBBCBBBB=A?;;;;;*;B>B5;;;*9<<7666;?>>=B>@>AC?@?@?BBCBCCCCCCCFDDCAA=BDCC?BBBB????8@=@::6:CBBBBBC?BBBAAA@CC@AAA>AAA>>7;;;7;BHED/??<?877AAAA?=A:AACD8>:>ABBB@DCBBAAA<?=?CF>CCC=@ACBBBBAABCC@AA@@======BAAA<AAA@@;?8<399>::9>>
@ATNG8:01704:00722
GATGGTAGGACGAGCGTCTGAGAGGTACTCATTCGTTTCGGAAGAGACAGGTACGTTAATAGTTATTAGCGTACTTCTTTTTCTTGCTTTCGTGGTATTCTTGCTAGTTACACTAGCCATCCTTACTGCGCTTCGATTGTGTGCGTACTGCTGCAATATTGTTAACGTGTGTCTTGTAAAACCTTCTTTTTACGTTTACTCTCGTGTTAAAAATCTGAATTCTTCTAGAGTTCCTGATCTTCTGGTGTCGTCTATCATGTACTACCATCGTTCCTTCTGAGTCT
+
BCCC@DBC@ABAA;<<>>?CCCCE@BBDCBBB?BDDB=BD?B@BBDCBBC?BBB;;6;=AA@?:@B7;9?@00/;;99;;;)//+5:;<4;;;;:?@@;??<@@CCCGBFBBBCDCC@BBB?B?CBCCB;;;?BBBB>BCBBBBBCBA@ACBBCD@;:;?CCAE:;:BCCCCCC?BBAAA3A>A=;<;<;*;AABB<BBBBCC<;;@;AAAA0A@A::;:@FGAABBBBAD@C@CAABBA@BBCACCJCCCBAACDCDCCCBA@@<@AABCAG@CACCJJCA;<
@ATNG8:01711:00717
GATGGTAGGCGAGAGTGAACGCAGTACTCATTCGTTTCGGAAGAGACAGGTACGTTAATTAGTTAATAGCGTACTTCTTTTTCTTAGCTTTCTGTGGTATTCTTGCTAGTTACACTAGCCATCCTTACTGCGCTTCGATTGTGTGCGTACTGCTGCAATATTGTTAACGTGAGTCTTGTAAAACCTTCTTTTTACGTTTACTCTCGTGTTAAGAATCTGAAATTCTTCTAGAGTTCCTGATCTTCTGGGCTGCGCTGATATGCGCTACCATCGTTCCTTCTGAGTCT
+
@@BB?C?@;>;;@@EABB455<<@<===?<A<@?@?5@?;?>::999>97;=;=<6;)/(//9096=;BBBAAAB?=====,==///886...2581655/564=?>>??=@>>888AB<>:@385///77;;><@A>>;>C???>>>@BA;;:>==5;;;;?><><@@?;;;>A>:>8888)8:>:98888(/6---)------6722-2223-5537::382671337--/9496;;;;>>7=?=>5;/--9---CDACCAAADCD@CBCDH?A?AADDBBBC@@
@ATNG8:01720:00724
GATGGTAGGCGTGTGAGAGTCTGCCCAGAAGATCAGGAACTCTAGAAGAATTCAGATTTTTAACACGAGAGTAAACGTAAAAGAAGGTTTTACAAGACTCACGTTAACAATATTGCAGCAGTACGCACACAATCGAAGCGCAGTAAGGATGGCTAGTGTAACTAGCAAGAATACCACGAAAGCAAGAAAAAGAAGTACGCTATTAACTATTAACGTACCTGTCTCTTCCGAAACGATGAGTACGATGAGAGAGCTCTCTCTACCATCGTTCCTTCTGAGTCT
+
ECCB?CC@:@?CCBA@@CC;9;BB>6>CFACCBCCB?@;@@???AC?CB?B?CA??????,=?CAAABA@@@A@8@=8889)6@4:1888'579697;998=76.7;?A=A>><>@@????@>>>@@@>>>;@A:;7;AA?@A;;7;<@?@<@=>=BB::7;;;;>><>@=K>=9=@889-8::489989(8:5;BBBDA::;<A<@@AA:>:>F::;<A@@@>:94::;;;6;???>>>BA@@??B>>>@?AA>===BAAAA<AA>>>=B=B;>??@@@@@
@ATNG8:01721:00727
GATGGTAGCAGACGTGACAGAGCGCCAGAAGATCAGGAACTCTAGAAGAATTCAGATTTTTAACACGAGAGTAAACGTAAAAAGAAGGTTTTACAAGACTCACGTTAACAATATTGCAGCAGTACGCACACAATCGAAGCGCAGTAAGGATGGCTAGTGTAACTAGCAAGAATACCACTAAAGCAAGAAAAAGAAGTACGCTATTAACTATTAACGTACCTGTCTCTTCCGAAACGAATGAGTACTATGTAGAGCTCTATACTACCATCGTTCCTTCTGAGTCT
+
@BBB@CCBBBDCICCBB<@>CBBBB?CCC@DDCCAA=@=@@ABBBB?BF?B?BA@@@AAB2=9<@>?@>>>>>D;==;;;;;*;@=@5555&5<<7<;;;===>D@D?BC@BBB>AACBBBBIICCBBBB<;5;D;;6:@?<<>783:;A@B?BAA@CCBC?CBBBBB?CC?BCC;???:=4==?;?ABBA/AB<@;:;B@@@B7;7;DAA7<7;ABBB@CBBAABB=?=?CD>CBC>ABBBABB??@BCAA?@>==;;<?@@@@=?=>>A;?;?6;;?888==
@ATNG8:01727:00698
GATGGTAGCTCTGCTCTGACTCTGTACTCATTCGTTTCGGAAGAGACAGGTACGTTAATAGTTAATAGCGTACTTCTTTTTCTTGCTTTCGTGGTATTCTTGCTAGTTACACTAGCCATCCTTACTGCGCTTCGATTGTGTGCGTACTGCTGCAATATTGTTAACGTGAGTCTTGTAAAACCTTCTTTTTACGTTTACTCTCGTGTTAAAAATCTGAATTCTTCTAGAGTTCCTGATCTTCTGGTATACACACTCGCTCGCATCGTTCCTTCTGAGTCTT
+
CCCC?CCBCCCCCCCCCCCCCCDAABBBB>>9>>>?9A@=A=BBCCCCC@CDCBB?B@CCCB?C@CCCCCBBBD?BBCCD1CC?AACC=BCBC@CBB=BB<@@BCCC@CDDDDCCC?CCC?B?CDBBBBAA@BBBC?BBEBBBBACBBBCBA@A?BAA?BB>B<??BCCDDGD=@::::.:=A=;;;;;*;B@BC>CBCBCDCBBB@BCCC5BCCCC@C@DD@CCBCCCC@B?CBBBBB?ABB?CCBB@@@CC@999>=?=?::0<6:68*..-8,,--(
@ATNG8:01678:00764
GATGGTAGCGCGACGAGCGTAGACCCAGAAGATCAGGAACTCTAGAAGAATTCAGATTTTTAACACGAGAGTAAACGTAAAAAGAAGGTTTTACAAGACTCACGTTAACAATATTGCAGCAGTACGCACACAATCGAAGCGCAGTAAGGATGGCTAGTGTAACTAGCAAGAATACCACGAAAGCAAGAAAAAGAAGTACGCTATTAACTATTAACGTACCTGTCTCTTCCGAAACGAATGAGTACCTCTCAGACGCTCGTCCTACCATCGTTCCTTCTGAGTCT
+
9<<=?BDCCBBBCCCECBCCCCBAA<CCC@CCCC:979?AACCBBA?CC>B?BA;;>>>>.??BAEAAA??CBD;>=:;;;;*;A=?5:9:'5;;9>B>BCCCBB?B@BC?BBB>ABCCCCECCCCBBBCBA?ACBB?BBBBBBBB>B@C@@<ACCDCCCC?BBBAAB@BB>><>=A@A>C5::;4::::;+:A:?888AAABA;?;@ABB;><>>BBB@CBBBBBB>A>ADD=BAC?BBBCBBB?BBBB??AACA==ACC:???<@@@@B@B>B@BCDBAA@A
@ATNG8:01684:00747
GATGGTAGTGTCAGTGCGCGTCGTCCAGAAGATCAGGAACTCTAGAAGAATTCAGATTTTTAACACGAGAGTAAACGTAAAAAGAAGGTTTACAAGACTCACGTTAACAATATTGCAGCAGTACGCACACAATCGGAGCGCAGTAAGGATGGCTAGTGTAACTAGCAAGAATACCACGAAAGCAAGAAAAAGAAGTACGCTATTAACTATTAACGTACCTGTCTCTTCCGAAACGAATGAGTACGAGAGAGCACACGTGTCTACCATCGTTCCTTCTGAGTCT
+
4:<<;BBBCBCAC<=CCCCBBCDCD@CCD?CCBB??<?<??GBBBC?BB?B?@@=89888(9>ABBBCBBBB@?6=@;;;;;*;B=A5;:/5<<9<A==@A>>>9B9BB?BCC?BBBBCCCCCCCBBBDDD@CAA>ABBAAAA@@;A=A::8:CBBCBBC?BBBBBB?BC?BBB@BBBAA7;;;:=BBBB/@@<@866@AAAA;>;>@BB<>;>@CBB@BBBBBAA?A>ABE>DBA?ABCCDCCCBBBB>>BBB>>>>>AA:::<>>@?C@A;?;??>@@@@@
@ATNG8:01692:00750
GATGGTAGTAGTACACTAGTCATACCAGAAGATCAGGAACTCTAGAAGAATTCAGATTTTTAACACGAGAGTAAACGTAAAAAGAAGGTTTTACAAGACTCACGTTAACAATATTGCAGCAGTACGCACACAATCGAAGCGCAGTAAGGATGGCTAGTGTAACTAGCAAGAATACCACGAAAGCAAGAAAAAGAAGTACGCTATTAACTATTAACGTACCTGTCTCTTCCGAAACGAATGAGTACTACTCTCAGAGACACACTACCATCGTTCCTTCTGAGTCT
+
@A9:05<@BBCFCCB=BBBBBBBBCACCJFBBBAA@=A5;:@@@@C@CC?A>?=:99999'88<=:;?:?<:?@8>?;;:99':>;:4555&5;;7;;;<==?@C?B@A@=?CC?CBCBCCCCBBCCCECCC?CDCC?BAA@AAAA>B?BAA?ACCCCCBB?BBBBAB@CE?BAA>ABCAA9;;;4::::;+7;7;///<=?CB:=:=BBB<>;>@AAA=ABAAABC=?=?BB=BBD?BAAAABDCCBBABBB@??>A@@@AAAA<==>AC<@:=6;;=;;878
@ATNG8:01697:00781
GATGGTAGCGCATATCAGCGCAGCCCAGAAGATCAGGAACTCTAGAAGAATTCAGATTTTTAACACGAGAGTAAACGTAAAAAGAAGGTTTTACAAGACTCACGTTAACAATATTGCAGCAGTACGCACACAATCGAAGCGCAGTAAGGATGGCTAGTGTAACTAGCAAGAATACCACGAAAGCAAGAAAAAGAAGTACGCTATTAACTATTAACGTACCTGTCTCTTCCGAAACGAATGAGTACTGCGTCTCACTCTCGCCTACCATCTTTCCTTCTGAGTCT
+
FEBB?B@@;9;FCCBDCCCBBCCCC=CCC?CCCC@?=??CCBBAAA?AA>A?B?@99999*;?CDCCCCCCBBA9AA99:::*;@>@5999&9@?8=D=CBEBCB?B?BC?BBB?BBBBCCCBBBCCCCBCC?CBBB?C???A@@?9>9>996;CBBBBBB?ABCABB?BB>@??8@????7>>?;?CCCC2CB=B888=AA?><><@@@A7:7;;CCC@CCBBAAA7;:;CD?CCB>AABBCAAABBBBABCBBBBBCCB@BCC@CCCCC<B?B>AABAA999
@ATNG8:01703:00788
GATGGTAGAGAGACTGTAGCGCACCCAGAAGATCAGTAACTCTAGAAGAATTCAGATTTTTAACACGAGAGTAAACGTAAAAAGAAGGTTTTACAAGACTCACGTTAACAATATTGCAGCAGTACGCACACAATCGAAGCGCAGTAAGGATGGCTAGTGTAACTAGCAAGAATACCACGAAAGCAAGAAAAAGAAGTACGCTATTAACTATTAACGTACCTGTCTCTTCCGAAACGAATGAGTACGATGAGATCTCGTGTGCTACCATCGTTCCTTCTGAGTCT
+
BCDC@CCCCCDCBBCCCBCCCDBAA>ACC@DCCBBBBB>B@AABBD?DC@B>@?@;;;;;*;?BCHCCIFDAAA8@A<<;;;*<<;;5555&4;;8><;;=B==C?B?BD?CCC?ABBCCCCBBBCCCCGBC@BDBB@BBCBDBAA=B?A@@=AECCCCCC?CCCCAA=BD@CAA>ABBBB<???>ABBBB/AA<A;;;AAAAA;@<@@@@<@;@ACCC@CBBBABA=A?ACC>BBB?BABBBBCABBCBB@@B>>=>>;=;>@@=>@@@@;?8=5::=:::@@
@ATNG8:01708:00785
GATGGTAGGCACTGCGCACACATCCCAGAAGATCAGGAACTCTAGAAGAATTCAGATTTTTAACACGAGAGTAAAGTAAAAAGAAGGTTTTACAAGACTCACGTTAACAATATTGCAGCAGTACGCACACAATCGAAGCGCAGTAAGGATGGCTAGTGTAACTAGCAAGAATACCACGAAAGCAAGAAAAAGAGTACGCTATTAACTATTAACGTACCTGTCTCTTCCGAAACGAATGAGTACTGTATCTATGTGTGCGCTACCATCGTTCCTTCTGAGTCT
+
ACCC@CDB?CBBCCFCCBECAA@@@<@CD@CCCCBB>A?CDDCBBB@BB>B>BBA><<<<1=?BBBABBBCA?>6<77777'7=8>9@>@6A>>;>AABBAA<=:=;??;?@@9==@@@@@@<<<>C??>=7>AAA;?????>;;495:7728<==@AAA=AA@@@A7<>;A<=:<>777.65/5/////(///:::>B;:;<>=A>>>:>:>>@@A;@==<<<A;A;@@@7;;;:@@?>===>>>>>>>;=<<<9;;>>ABA;AAA??:?7;:=?A@@?<A
@ATNG8:01715:00768
GATGGTAGCACGAGTCACTCATATCCAGAAGATTAGGAACTCTAGAAGAATTCAGATTTTTAACACGAGAGTAAACGTAAAAAGAAGGTTTTACAAGACTCACGTTAACAATATTGCAGCAGTACGCACACAATCGAAGCGCAGTAAGGATGGCTAGTGTAACTAGCAAGAATACCACGAAAGCAAGAAAAAGAAGTACGCTATTAACTATTAACGTACCTGTCTTTTCCGAAACGAATGAGTACTACTCTCAGAGACACACTACCATCGCAATTGCCTAGTCT
+
@?>@?ACCCCCCCBBCDCCBCCEED?CCC@CCC@BB?B@CCCCCCC?BB?B@BBCBBBBB3B?BBBBBBCB@@@<@C@@BBB3AA<?1989&289498>>A@@=;:;:>=;@?><=<>>A@?@AD@>>>>>>:>A<<;<>>>>>>>9>:>>@;?===?AAA:>>=@@@;@@;@<=8<>9;:1;<=8>@@?@/:;7;AABAAA=>7=;AAA=7@:@AA>=9>AA==<<2<;CCC9>;;8<>>888?;;;>>>@>?>C@>>>>>>>=9=>;99<9=;BB@CAAA@?
@ATNG8:01716:00747
GATGGTAGCTCGCTGATGATATCTCCAGAAGATCAGGAACTCTAGAAGAATTCAGATTTTTAACACGAGAGTAAACGTAAAAAGAAGGTTTTACAAGACTCACGTTAACAATATTGCAGCAGTACGCACACAATCGAAGCGCAGTAAGGATGGCTAGTGTAACTAGCAAGAATACCACGAAAGCAAGAAAAAGAAGTACGCTATTAACTATTAACGTACCTGTCTCTTCCGAAACGAATGAGTACGAGAGAGCACACGTGTCTACCATCGTTCCTTCTGAGTCT
+
:@BC@CCCCB=??CECCDCFCCBBC@CCC@DCCCA@>@<??BBDCC?AC?A?CCBBBBBB3B?B@@CCCAA??@8>>>@@@@0@A@B5999&5;;9;666?>?AD?B@CC?BBC?BBAABCCCCCCDDDDAB?BEBA?BBAAAA?>;@?B@@=@BBBCCCC?ACDBB@?BC>AAA>AAB>=6::;49:9::.7=9@///==@>><><@@@B:>:=ABBB@BBBBBBC?B?BCF>BBB?BBBBBCCBBBBC::>BB??>>>===<<8=:;;A==:>:>=>AA;::
@ATNG8:01716:00758
GATGGTAGCGCGACGAGCGTAGACCCAGAAGATCAGGAACTCTAGAAGAATTCAGATTTTTAACACGAGAGTAAACGTAAAAAGAAGGTTTTACAAGACTCACGTTAACAATATTGCAGCAGTACGCACACAATCGAAGCGCAGTAAGGATGGCTAGTGTAACTAGTAAGAATACCACGAAAGCAAGAAAAAGAAGTACGCTATTAACTATTAACGTACCTGTCTCTTCCGAAACGAATGAGTACTATGTAGAGCTCTATACTACCATCGTTCCTTCTGAGTCT
+
AB@@?AFDCCCCCGCCDCCCDBBBC=CCC@BBBD9899?BBBAACC?DD;@?BCBAABBB2B@DA?ABCAA@@>6==;;;;;$:>;<4555'5<<7<===?>?>C@C@BC?BBB@BBBBCCCCBBBCDCCCC@ACBB?CBACAA>><A@BBB?CCBCB:;:>AABCCC?BB@BAA>ACB??8::96==>>?/>A<@???@@BAA7:5;===:><::;;;@C@@@>AA4979CC=AAA>ABBCECBBBBE;;;=>?>>==:;;>===B???@;?;?;>>@;;:@>
@ATNG8:01718:00788
GATGGTAGTGTGTCTCTGAGAGTAGTACTCATTCGTTTCGGAAGAGACAGGTACGTTAATAGTTAATAGCGTACTTCTTTTTCTTGCTTTCGTGGTATTCTTGCTAGTTACACTAGCCATCCTTACTGCGCTTCGATTGTGTGCGTACTGCTGCAATATTGTTAACGTGAGTCTTGTAAAACCTTCTTTTTACGCTTACTCTCGTGTTAAAAATCTGAATTCTTCTAGAGTTCCTGATCTTCTGGAGATATCATCAGCGAGCTACCATCGTTCCTTCTGAGTCT
+
@:@C@CCCGCBBCBB<ABBBBBCBBBBBBBBD?BABB>BA@C@A@@CCCD?CCEEC@B?BBCC@F@CCCDBCBCD?BBDDD2BB?BBCD>CF@A?ABC?CC@BBBCCC?CCDDDDBB?BCC@B?CDCCCCBB?BCCD?CCCBCBBCCCBBCBBBB@BBB?BA>B>BABCBA@@D@A@@@@8@>B>:;:;;*;AABC@ECCCDCCBB@5;;;;*;@@BB?B?BA?ACBA?@??A@BBBBBB?BAB?BCCCBCEDBBBCCCBCCCGE@CBBBB?B<B=@@BABCAA
@ATNG8:01719:00752
GATGGTAGTATCTGTCTACGAGAGCCAGAAGATCAGGAACTCTAGAAGAATTCAGATTTTTAACACGAGAGTAAACGTAAAAAGAAGGTTTTACAAGACTCACGTTAACAATATTGCAGCAGTACGCACACAATCGAAGCGCAGTAAGGATGGCTAGTGTAACTAGCAAGAATACCACGAAAGCAAGAAAAAAGAAGTACGCTATTAACTATTAACGTACCTGTCTCTTCCGAAACGAATGAGTACACACTCTCATATGACACTACCATCGTTCCTTCTGAGTCT
+
;<<<@BCCBBAA<====C@DDDCBB?AAA>ABAA@?=?>AA?>>BC@BB?B?@==89989(8:===>@>>A988)8=;;;;;'::;:2555&5995<666>==<A>A>AB?BBB?BBCABBCCDCCDDCCCC?CCCD?AABBBBA@<A<@@A>BDCBBABB?BBBBBC?CC@AA@=@@@>>;8880888888%/:38///88>CA=A;<<>D:A;??BDD@BCBA@@?<?<?CD?CAA=AACBBBCCCAA@CDAAA<<ABBBBCCC?BBCBB?B?B@BBBAAAAA
@ATNG8:01721:00758
GATGGTACGTGCGTGGAGAGAGAGACCCAGAAGACTCAGGAACTCTAGAAGAATTCAGATTTTTAACACGAGAGTAAACGTAAAAAGAAGGTTTTACAAGACTCACGTTAACAATATTGCAGCAGTACGCACACAATCGAAGCGCAGTAAGGATGGCTAGTGTTACTAGCAAGAATACCACGAAAGCAAGAAAAAGAAGTACGCTATTAACTATTAACGTACCTGTCTCTTCCGAAACGAATGAGTATACATAGATATACGTATAGCTACCATCGTTCCTTCTGAGTCT
+
;9>@;>5559@?955.559;<<<BA>>4;:<7:43388828488<=>CC??>49239::AAAA/@<??@???>>;;;/:8<;;;<*;B=@?AAA4A@?<?CAB;::?=2919<57776;;8;@999A@CCAAAAA?ABBB???????AA>A>A::8:ACCBBB?A>>@000;::5/884:6;:;.////65<<9)22-3...335::59488884848:@@>;><<AAAB5:30;:5:@@-0/===@@@ACA@AA@???8875<<<<<>>:=984?:?=B6@@B777:/
@ATNG8:01722:00752
GATGGTAGCGCGACGAGCGTAGATCCAGAAGATCAGGAACTCTAGAAGAATTCAGATTTTTAACACGAGAGTAAACGTAAAAAGAAGGTTTTACAAGACTCACGTTAACAATATTGCAGCAGTACGCACACAATCGAAGCGCAGTAAGGATGGCTAGTGTAACTAGCAAGAATACCACGAAAGCAAGAAAAAGAAGTACGCTATTAACTATTAACGTACCTGTCTCTTCCGAAACGAATGAGTACGATGAGATCTCGTGTGCTACCATCGTTCCTTCTGAGTCT
+
>A>@.55::@?AAECCCDCBBBAAA??@@?@@A@;918178?BBBB>BB?B?AAABBDED3C775>BBB>88CC988A@DEG1DB=B29;;'9==9CBBBBA@:;8;?BC>AAC@BBBBCCCAAABBCBBCD@CA@@=?AAAAB??<@?B@@>AEBABBAB>CBBDCC?DD?BBA>AABAD;<66/7::::+:>5;888@@@??<?;?>>><A:??BBB@@??:77<171373*3784><>>@@@@BB@B>>@;;<A<<8779:>9:::=A<A<A>;:8A=<:=
@ATNG8:01723:00764
GATGGTAGTGCGTGAGAGAGAGACCCAGAAGATCAGGAACTCTAGAAGAATTCAGATTTTTAACACGAGAGTAAACGTAAAAAGAAGGTTTTACAAGACTCACGTTAACAATATTGCAGCAGTACGCACACAATCGAAGCGCAGTAAGGATGGCTAGTGTAACTAGCAAGAATACCACGAAAGCAAGAAAAAGAAGTACGCTATTAACTATTAACGTACCCGTCTCTTCCGAAACGAATGAGTACGTGTGACGTACGTGAGCTACCATCGTTCCTTCTGAGTCT
+
BBBB@BDDECDCCCAAAIDCCCAAA>ACC@CCDBBB?B?BBBBCBC>AA>B?BB@;=???1><@B@BBCAA@@@9>>9::::*;?>@5955&5@<:>BBBCCDDC?A?CD@CAA>BBBBBCCBCBBBCDAA@@CDED=AAAABABB:>:>994:CCCBCCC?CCBA@A@CC;>=B@BBBBA;A==8===<<.==:>;;:>??=>9=;????=A=A=A@@@<@BBBCC?@>@@@;@CC?BACCBBBBBBBAAACBBAABBBBBBBB?BBBBC<><>?BBBBBB@@
@ATNG8:01725:00789
GATGGTAGGCGTGTGAGAGTCTGCCCAGAAGATCAGGAACTCTAGAAGAATTCAGATTTTAACACGAGAGTAAACGTAAAAGAAGGTTTTACAAGACTCACGTTAACAATATTGCAGCAGTACGCACACAATCGAAGCGCAGTAAAGGATGGCTAGTGTAACTAGCAAGAATACCACGAAAGCAAGAAAAGAAGTACGACTATTAACTATTAACGTACCTGTCTACTTCCGAAACGAATGATTAACGAGAGTCAGAGCAGAGCTACCATCGTTCCTTCTGAGTCT
+
:=>B?BAA;???AA@@@@A;55555)5;;6BBAA;;5;:@@?@??>;992919@>=???5?>A?>=A@?=?>?7=8;;==.79171888&5274;...833396;6::5<5818:>@A><=AAA@@=:::6///617:9;::777,7:=AA=:;;<;?BD=AACC;;7;@;>>>;:;;==5=<<98888)7:19766---6--(/38686079>;;;=:>======<9>89:9.9<:486--(-(-5777575559;;9>99=C::6:=;//+/5;)//:;;;;?
@ATNG8:01726:00756
GATGGTAGTGCGTGAGAGAGAGACCCAGAAGATCAGGAACTCTAGAAGAATTCAGATTTTTAACACGAGAGTAAACGTAAAAAGAAGGTTTTACAAGACTCACGTTAACAATATTGCAGCAGTACGCACACAATCGAAGCGCAGTAAGGATGGCTAGTGTAACTAGCAAGAATACCACGAAAGCAAGAAAAAGAAGTACGCTATTAACTATTAACGTACCTGTCTCTTCCGAAACGAATGAGTACATAGATATACGTATAGCTACCATCGTTCCTTCTGAGTCT
+
>@>@=ACBCCCCCCJDCCCEDC9998;CC@DBBC??<?<??ABBBB>AB>B>?@BBBBBB3B?@@@BB@AAAAA:BBBBBCC5AA@C5999&5;;8<666@@@CC?A?AB?BBB?AABBCCDCCCCDDDCBB?BCBB?BBBAAA??<@?A@@>@BBDCCCC?CCCAAA?BC>BBA=@@@@>8=::4::::;.;>=B888@@??@<><>@@D7;7;ABBA>ABBBCBC>A?ABB<BCC?AACCCCCCAAAAA=AAAA<<>??@@=>9>>@?B==;A<ACC==777
@ATNG8:01726:00771
GATGGTAGTCTCAGATAGTCTATAGTACTCATTCGTTTCGGAAGAGACAGGTACGTTAATAGTTAATAGCGTACTTCTTTTTCTTGCTTTCGTGGTATTCTTGCTAGTTACACTAGCCATCCTTACTGCGCTTCGATTGTGTGCGTACTGCTGCAATATTGTTAACGTGAGTCTTGTAAAACCTTCTTTTTACGTTTACTCTCGTGTTAAAAATCTGAATTCTTCTAGAGTTCCTGATCTTCTGGAGATATCATCAGCGAGCTACCATCGTTCCTTCTGAGTCT
+
@??A>BCCBCCCCCCDCDBBBBDCBBAAABBD?ABBB>CDBD?BBCBBBB@CCCEC@B?BBAA>B?ABCBBBCCB>AADDD3CC?CBBB=BB;;;;DD@FC;;;BECC@BBCCBDDD?DBC@C@FDCCCCCB@CCCC@EBAACCCBBBBBBBBBB?AAA@BD?B>AACBBBCCD@BBBBB:B=B>;;:;:*:CBCC>CCCBBCCBBA5;;;;*;A@AE?A?ACACCCCBCB?C@CDBCDD@B?@?ACCCCCBBBCCCCCABABBB?@@@AB?A?B=??BBBBB@
@ATNG8:01685:00803
GATGGTAGCGCACACATAGATACAGTACTCATTCGTTTCGGAAGAGACAGGTACGTTAATAGTTAATAGCGTACTTCTTTTTCTTGCTTTCGTGGTATTCTTGCTAGTTACACTAGCCATCCTTACTGCGCTTCGATTGTGTGCGTACTGCTGCAATATTGTTAACGTGAGTCTTGTAAAACCTTCTTTTTACGTTTACTCTCGTGTTAAAAATCTGAATTCTTCTAGAGTTCCTGATCTTCTGGTAGAGCGTGCATATATCTACATCGTTCCTTCTGAGTCT
+
@D;;8;BBBBBCCBBBBCCCDCBBBCBBBC??9?@@@8@A2;.5=AA?CC@CCBBB@E@CDAA>B@BCCCCBBBB?AAACD3CC=A@BD=BBCC@BBEAGF@BBBCCCACCEBDBCC?CCC?C@BBAAABBC@CCCE@BCCCCCBBBBCCCCCBB?B@@>CB?B@BCBBBCCCFACBBBA6;5;>;;;;;*;BABC=CCDDDECBBA5;;;;*;BAAB?B?@@=@BBCCDC?C?CCCBBA?C9;8;BBBCBAACCCCEAABAAACAAABC@C@C?AABBBCBB
@ATNG8:01688:00817
GATGGTAGGTGCACATGAGTGTATCCAGAAGATCAGGAACTCTAGAAGAATTCAGATTTTAACACGAGAGTAAACGTAAAAGAAGGTTTTACAAGACTCACGTTAACAATATTGCAGCAGTACGCACACAATCGAAGCGCAGTAAGGATGGCTAGTGTAACTAGCAAGAATACCACGAAAGCAAGAAAAAGAAGTACGCTATTAACTATTAATGTACCTGTCTCTTCCGAAACGAATGAGTACTGCGTCTCACTCTCGCCTACCATCGTTCCTTCTGAGTCT
+
67-.,.8A>@BACBBBBCD@AACBC?BBC?CCB@985:<@CEBBBC@CC@D@DBBBDCC9B?BCCCBBCC@@A8@B;;;;.4?8?2;:;&9>?7B=CAAACCC?C=BB=A=><@CBBCCCCCECBCBBBC@A@AB????@@@AB?C@BBA>AACBBCCB?BBCAAA?CC@CAA?B@AA@77//+/=@@@,99-////88:@D<@;?>::4:59:>>?;??????>:>;??>6?::4::;:=??>??>CCBBAAACCDBC@BBB?:::AB?B@B@BCBBBAAB
@ATNG8:01697:00794
GATGGTAGTACATGATAGACGACACCAGAAGATCAGGAACTCTAGAAGAATTCAGATTTTTAACACGAGAGTAAACGTAAAAAGAAGGTTTTACAAGACTCACGTTAACAATATTGCAGCAGTACGCACACAATCGAAGCGCAGTAAGGTTGGCTAGTGTAACTAGCAAGAATACCACGAAAGCAAGAAAAAGAAGTACGCTATTAACTATTAACGTACCTGTCTCTTCCGAAACGAATGAGTACGATGAGAGAGCTCTCTCTACCATCGTTCCTTCTGAGTCT
+
BA@B@CBDCCCCCCCFBBBCCCDBB?BGEACCCA@A?B?BBBCBBC?BB?B@BBBBBDDD3I@CCCCCECHCCB<AC;;;;;*<@>@5955&5;;7==<<>BCBB?B?BC?BBC>AABBCDBBBDDDDDBBB?CCCC?BCBBAA@?6?9?494;BBBDDBA?BCECBB?BC@BBB?BBBAC>@993::9:9(9917A?A@BBCC@B?BCCC@C@BBB@@<?ABA@AA>A>ACC>CCC?BBCCABBCB@@<>>>>>>>AAACA===68:@@@<A<?<@@@@@@A@
@ATNG8:01704:00794
GATGGTAGGAGACACGTCGCACACGTACTCATTCGTTTCGGAAGAGACAGGTACGTTAATAGTTAATAGCGTACTTCTTTTTCTTGCTTTCGTGGTATTCTTGCTAGTTACACTAGCCATCCTTACTGCGCTTCGATTGTGTGCGTACTGCTGCAATATTGTTAACGTGAGTCTTGTAAAACCTTCTTTTTACGTTTACTCTCGTGTAAAATCTGAATTCTTCTAGAGTTCCTGATCTTCTGGTGTCTGATCTGTATCACTACCATCGTTCCTTCTGAGTCT
+
5<=BACCCACDCBBACCCAABCHCCDCBB@@B?BCLD?BB?B=;:9@???=?BB>A;@9:7=C?C>ABBCBBB;=:88565$2839:::3:B@A<AAB?BB8::;A8718@B???AA<ACD;?:=<;<<778=BAAA<A=>>>>?@@BB@@?>>>6;;==AB<@<??@>>>D??;?AAAA5A<@;<<<<<.89777.7-----677:;:;/:==??:?:;;7;?=>;6606066;;@?7::B=AA@@=>>AA@@@?==???>@<@>>>?=B>D<:99<::::
@ATNG8:01706:00793
GATGGTAGTGCGTGAGAGAGAGACCAGAAGATCAGGAACTCTAGAAGAATTCAGATTTTTAACACGAGAGTAAACGTAAAAAGAAGGTTTTACTAGACTCACGTTAACAATATTGCAGCAGTACGCACACAATCGAAGCGCAGTAAGGATGGCGTAGTGTAACTAGCAAGAATACCACGAAAGCAAGAAAAGAAGTACGCTATTAACTATTAACGTACCTGTCTCTTCCGAAACGAATGAGTACGTGTGACGTACGTGAGCTACCATCGTTCCTTCTGAGTCT
+
;=<<7<<5559655<;<550////)/77178?<=?0804=<88746::8=8;@0//888)8577.44:::;;;.8544444$4>.516@?2>>==696?=A=>=8=8>=<@AB>A@:9:CBBBB;;;AA?A?A@@C=997<<<;@=@=<00+0//9///;=6888:9:4988<77/25522'26606A=A-8559888//.5=18379<;9@=99A@A;<<0//99*969CA5>?@<888?>777?>;9>>000=>@@??=>=<2987<<8>?B>=>=B>=>B
@ATNG8:01707:00815
GATGGTAGTCTCAGATAGTCTATAGTACTCATTCGTTTCGGAAGAGACAGGTACGTTAATAGTTAATAGCGTAACTTCTTTTTCTTTGCTTTCGTGGTATTCTTGCTAGTTACACTAGCCATCCTTACTGCGCTTCGATTGTGTGCGTACTGCTTGCAATATTGTTAACGTGAGTCTTGTAAAACCTTCTTTTACGTTTACTCTCGTGTTAAAAATCTGAATTCTTCTAGAGTTCCTGATCTTCTGGGTCTCTCTCTCACGCAATCGTTCCTTCTGAGTCT
+
DCBB8=<@966<<<<9;54449877///99/334;;=7>>;C@<00=9//)/:://+47<9:;9>;;;:<<54.43-33333$333(37::13355499;7;@7;;::5616@@B@@@A;>>@<?=B@A;965@5;:::39999999///////+/;;6;::6AA>A4=99955===:===>=0<.5.5555&5555>2955555;55/)////$/////)/49:7444444:7;7<<=;:838355)555=<=996??:?>;5:599;>;?:966>>>69
@ATNG8:01710:00814
GATGGTAGTATCTGTCTACGAGAGCCAGAAGATCAGGAACTCTAGAAGAATTCAGATTTTTAACACGAGAGTAAACGTAAAAGAAGGTTTTACAAGACTCACGTTAACAATATTGCAGCAGTACGCACACAATCGAAGCGCAGTAAGGATGGCTAGTGTAACTAGCAAGAATACCACGAAAGCAAGAAAAAGAAGTACGCTATTAACTATTAACGTACCTGTCTCTTCCGAAACGAATGAGTACTATTGACTATCTGAGACTACCCATCGTTCCTTCTGAGTCT
+
:::A?BAECBBBCBCCCCCBCCCCC?CAA=@@@?9949:?@AABBC@CC=??@A=65555(8:=A???@;;;;;/:<;;;;-5=4=.999&5994;==A@BBCE@C?@?=?ABABBBBBBBBCCCCCBBBC?BCCC?B???BBBB>A=A::7;ABAAAAB@BCCAAA@BB?BBB?BAAAD>;;;7;CCCB/?>:>888>>>BB=B8==BD<?;?ACCC@DBBBCBA=?=?>>7?@@?BBBBBABBBC@>>:@@AA@@???@ABCF:>>==A?A?B@CBBBC???
@ATNG8:01713:00800
GATGGTAGAGAGAGCTCTCTCATCGTACTAATTCGTTTCGGAAGAGACAGGTACGTTAATAGTTAATAGCGTACTTCTTTTTCTTGCTTTCGTGGTATTCTTGCTAGTTACACTAGCCATCCTTACTGCGCTTCGATTGTGTGCTTACTGCTGCAATATTGTTAACGTGAGTCTTGTAAAACCTTCTTTTTACGTTTACTCTCGTGTTAAAAATCTGAATTCTTCTAGAGTTCCTGATCTTCTGGATACACTCATGTGCACCTACCATCGTTCCTTCTGAGTCT
+
A@@A>B@EECCCCDFAAABCBBBECCCBBCAB@BCCD?CC?C@CAAACDE>BCCCC@C@CCBB@B@BBBCBBBBB?A?C?@/?>:??@A;A@@@=@BC?AB=?=ABCD?BBBA@BCC>=;=;>:>>>?888>;AA@@7;;>>>??;?@@@A?<>>;A==7=@;@;A@>===A>>9>AAAA5A=A<;;;;;.7;888.6-----;=8=:=CCC/A>>>A<@<@A<A>>>?>=9=;A>>>=<7;;A<AA@>>>>A>>>><>>D;>?@=>8::D;?:?=AAAA:==?
@ATNG8:01716:00795
GATGGTAGTGATACAGATCAGACACCAGAAGATCAGGAACTCTAGAAGAATTCAGATTTTTAACACGAGAGTAAACGTAAAAGAAGGTTTTACAAGACTCACGTTAACAATATTGCAGCAGTACGCACACAATCGAAGCGCAGTAAGGATGGCTAGTGTAACTAGCAAGAATACCACGAAAGCAAGAAAAAGAAGTACGCTATTAACTATTAACGTACCTGTCTCTTCCGAAACGAATGAGTACAGAGAGTACGATATGTCTACCATCGTTCCTTCTGAGTCT
+
55558<>>?>>@@>>>6666===<A9@@;9?B;;@=8=488:33336884849<855555'5+22555598555,554444&45.549;;&65;9>665;:://+/5993879298;:<;;>@@@??@@AA=A;994:?=????>6<8000*/77///:<6;;<8888<<<@?:4:8877.722+22222$..(....36789492675505688=>>:>>>BB=B@=6::=7=9;37788:?;<BB======8==<<><7955.5788:0/*/48///5957
@ATNG8:01719:00794
GATGGTAGAGTATCATGTGTATCTCCAGAAGATCAGGAACTCTAGAAGAATTCAGATTTTTAACACGAGAGTAAACGTAAAAAGAAGGTTTTACAAGACTCACGTTAACAATATTGCAGCAGTACGCACACAATCGAAGCGCAGTAAGGATGGCTAGTGTAACTAGCAAGAATACCACGAAAGCAAGAAAAAGAAGTACGCTATTAACTATTAACGTACCTGTCTCTTCCGAAACGAATGAGTACGTGTGACGTACGTGAGCTACCATCGTTCCTTCTGAGTCT
+
<=BB=?=B;;6>>>BAA@DGBBABB?BBC@CBCCA@>@@CBBCBCB@BB=A<@B?=?A?A,@=CDBBBBCB;;;6;DBEEIM5@A?B@CCC9DBCAEAA?@@CCE@C@BB?BBB?BDCCCBBB:;;CCCBBB?BBBB?BBACCA:93;?C@@?ACCCDBBB?BBBBA@=@D=AAB?BAAAB;===:>?@AA/==9@///=<>>D1936=<<=A<=>FCC@CBBBBCB?B=@@@9?>@;??AAA???AAABDDCCCCBB@?ABBBC?C999C?B<?;?A@@AB??
@ATNG8:01720:00793
GATGGTAGCAGACGTGACAGAGCGCCAGAAGATCAGGAACTCTAGAAGAATTCAGATTTTTAACACGAGAGTAAACGTAAAAAGAAGGTTTTACAAGACTCACGTTAACAATATTGCAGCAGTACGCACACAATCGAAGCGCAGTAAGGATGGCTAGTGTAACTAGCAAGAATACCACGAAAGCAAGAAAAAGAAGTACGCTATTAACTATTAACGTACCTGTCTCTTCCGAAACGAATGAGTACGATGAGATCTCGTGTGCTACCATCGTTCCTTCTGAGTCT
+
=<=B@CCCCBCCAA<@<BBCDDCBB@BBB@B@@A9979?BCFCCBB?>>9>9>??<::::+;<A>>?BAAA;;;1:>::;;;*;@>@599909BB9@DCDCEBBA7:79A=@CD@BBBBBCCCCCCCCBBAB?BCBD@ABBBBA??<A=A@@>ADCCCCCC?BBBABB?BB>@8949AA?A;8985;?CBB/==7=///==???<A=A===;><>ACBC@AA@@BCC>A>ACC?CBB?>>>ABDCBBBBBB>>>===??=>>>BB7;;>@@;A:=:=??>>>>>
@ATNG8:01722:00833
GATGGTAGTATATCGCGTCGCTATCCAGAAGATCAGGAACTCTAGAAGAATTCAGATTTTTAACACGAGAGTAAACGTAAAAAGAAGGTTTTACAAGACTCACGTTAACAATATTGCAGCAGTACGCACACAATCGAAGCGCAGTAAGGATGGCTAGTGTAACTAGCAAGAATACCACGAAAGCAAGAAAAAGAAGTACGCTATTAACTATTAACGTACCTGTCTCTTCCGAAACGAATGAGTACACATCGTCGTGTCGTGCTACCATCGTTCCTTCTGAGTCT
+
<55505;=;@AD@@@;;@@CCBBBC?CDCACCCABA?A@CCDBCCC?BB?B?AAABCCCB3B?BBCBA87883919344999);<7<.555&5>>9666;==>==:B@A<=A??=>BBBCCCCCCAA@CDCC@DCBC?CCBBB???=B@C@@?@BABCCBB=??B???@AA>ACB@BBB==29994889::.9@<A888?===>:>=BAAA<@:>>CDDABBBBBBB?B@BBB=BBB@BBBBBBBBBAAAA@CBBBCCBBBBA??=@EDCE=B>AABA>===88
@ATNG8:01726:00795
GATGGTAGCGCATATCAGCGCAGCCCAGAAGATCAGGAACTCTAGAAGAATTCAGATTTTTAACACGAGAGTAAACGTAAAAAGAAGGTTTTACAAGACTCACGTTAACAATATTGCAGCAGTACGCACACAATCGAAGCGCAGTAAGGATGGCTAGTGTAACTAGCAAGAATACCACGAAAGCAAGAAAAAGAAGTACGCTATTAACTATTAACGTACCTGTCTCTTCCGAAACGAATGAGTACGATGAGAGAGCTCTCTCTACCATCGTTCCTTCTGAGTCT
+
BBBC@CCCBBCCCCCCCCBBBGCCC>CFD@DCCC999:@CBDAABB?AB?B@BBBBBBBB3B?BDCCCCDB:::0;C;;;;;*;@>A5999&5@95;B=BBBCGG?B>BB?BBB?BBBBBABBBBBCBCBDD?BBBC@BBBCCC??<A=A;;6;BCBCDCD?BBB????BB?BBA>AA@>>8:9:3:AAAB3?=4<577???@A=A;>>@@;>7;;BCB@CBBBCCC;<<;CC>DBC?BCBBCBBBB>?>BBBAAACBA??@>>>=>>>>A?C?C?CCC@@A><
@ATNG8:01678:00858
GATGGTAGCGCATATCAGCGAGCCCAGAAGATCAGGAACTCTAGAAGAATTCAGATTTTTAACACGAGAGTAAACGTAAAAAGAAGGTTTTACAAGACTCACGTTAACAATATTGCAGCAGTACGCACACAATCGAAGCGCAGTAAGGATGGCTAGTGTAACTAGCAAGAATACCACGAAAGCAAGAAAAAAGAAGTACGCTATTAACTATTAACGTACCTGTCTCTTCCGAAACGAATGAGTACGTGTGCGACGTGTCTCCTACCATCGTTCCTTCTGAGTCT
+
@==C@B@;66;;;==@@?>B>CCG=BBBADDCB;;7;=@?A>>>?4:86<6;@=CBDED1D>BBBBCD@@;;;.;>:9555$5<7<:>>>2=A<;=A<BDAAA@;?=?@<@CC?CB?>@BBC@AAABCCFC@CCCC@B;;;@@@B;A=A;;49@>@@BCC?@??AAA=AC?888>@?>?A99992999999%0.(./..3355303358//*/378>>@<?<;;;=B@B?CCC>BAA>AAA@AAAAAA999AA@@@?A;55.5224887;@?C<?<>==<;889
@ATNG8:01680:00869
GATGTAGAGAGACTGTAGCGCACCCAGAAGATCAGGAACTCTAGAAGAATTCAGATTTTTAACACGAGAGTAAACGTAAAAAGAAGGTTTTACAAGACTCACGTTAACAATATTGCAGCAGTACGCACACAATCGAAGCGCAGTAAGGATGGCTAGTGTAACTAGCAAGAATACCACGAAAGCAAGAAAAAGAAGTACGCTATTAACTATTAACGTACCTGTCTCTTCCGAAACGAATGAGTACAGAGAGTACGATATCGTCTGACCATCGTTCCTTCTAGAGTCT
+
=BB>?@CC;6:CCCCCCCFBBBBD>BBB@DBBAAA>A?CCB9:8D?>?<?<;;;37888$348=;==555:99.55:9444$597<2999&5<<7;<<=@A>>>9B?BB?BAA?BBB?AAAACCFEDCCCC?CCCC?B>>>BBDB>C@BBB@BDCCBBBB@BBB?@??BC?BBD<??CAC7;881/99:9+:<7////<>=BB:>:>>>B<@<@@@@@>ABB@@?A5:49AA;BBB>AAC???BBCBBB>A@;5563---98---:58678828384:33/6////
@ATNG8:01681:00850
GATGGTAGTGTGTCTCTGAGAGTAGTACTCATTCGTTTCGGAAGAGACAGGTACGTTAATAGTTAATAGCGTACTTCTTTTTCTTGCTTTCGTGGTATTCTTGCTAGTTACACTAGCCATCCTTACTGCGCTTCGATTGTGTGCGTACTGCTGCAATATTGTTAACGTGAGTCTTGTAAAACCTTCTTTTTACGTTTACTCTCGTGTTAAAAATCTGAATTCTTCTAGAGTTCCTGATCTTCTGGGTGTATCAGCGAGTATCTACCATCGTTCCTTCTGAGTCT
+
;><<<B=BCCCCHCB;;CCCBBDCCCBBABBC@CBBB>BB@B@BBCCCCC@CCCCC@B?CBCC?E?DDCCCECCB?BBAAA2BB?BDDE?DCAA?ADE=CA@BBBCCCACCCCCBCC@BCC?C@CCCCECED@DBBB@CBBADBBCBBBBCBBBB?BAA>AD@C?ACCCBBBDC>@;;;;.;>A;;;;;;*;EABC=BDECCCCCGDADCEE5CCBCFAC@CC?CCDCCBB>@>@CBBBC?C>@@<@CCCCCDCCCCBBCCCCBB?A9::B?B?C?CCCCCAAB
@ATNG8:01681:00865
GATGGTAGTGATACAGATCATACACCAGAAGATCAGGAACTCTAGAAGAATTCAGATTTTTAACACGAGAGTAAACGTAAAAGAAGGTTTTACAAGACTCACGTTAACAATATTGCAGCAGTACGCACACAATCGAAGCGCAGTAAGGATGGCTAGTGTAACTAGCAAGAATACCACGAAAGCAAGAAAAAGAAGTACGCTATTAACTATTAACGTACCTGTCTCTTCCGAAACGAATGAGTACTATGTAGAGCTCTATACTACCATCGTTCCTTCTGAGTCT
+
4;;=8BDBAA@CDDDDDCC;66;>>055:7;<>>99292;;?@AA:=AB?B==@B98888$63=?@>>>BA???4<<;;;;.9B9@2;;;&9;@.66>>>C?CC7;6;@=@AC59:AAABABBCA@@BAA@=@@@D@AAACDAAB==:@00,0>>>A@AA<??><<>;AA?999590<;:4.--),9666+,,(/...5668;4;4;9993929?BBC@BBC@@@B>@=?@@6>@@:???9:9BBBBABBB@@@@AA@?887>@178A88191818??>>>>>
@ATNG8:01682:00882
GATGGTAGACACGTGTGCTCTCTCGTACTCATTCGTTTCGGAAGAGACAGGTTACGTTAATAGTTAATAGCGTACTTCTTTTTCTTGCTTTCGTGGTATTTCTTGCTAGTTACACTAGCCATCCTTACTGCGCTTCGATTGTGTGCGTACTGCTGCAATATTGTTAACGTGAGTCTTGTAAAACCTTCTTTTTACGTTTACTCTCGTGTTAAAAATCTTGAATTCTTCTAGAGTTCCTGATCTTCTGGACAGAGTGTGCAGATACTACCATCGTTCCTTCTGAGTCT
+
A?;@:?CCCBA9;65555<=@>@@B@@AACCD@AABD?::8:=A?;;>>>*0*/6666;6;;87.7:>>@@=9958277:::*:;27222'278;4;522,23,------(-88555=B==>=<@<ABA???@@<@@AA;??AAAA===@BBAA>==5;;=8=@<@=BBB;;;A?>8<;;;;/;:?8=>@@@/<:777.3-----773606;;<,66739;6<8>@<@@@??>><><@AB===-//=9=<;@@<<<>>???@A@???B<@@@@A<A<?;<=>>>?>>
@ATNG8:01685:00846
GATGGTAGAGTATCATGTGTATCTCCAGAAGATCAGGAACTCTAGAAGAATTCAGATTTTAACACGAGAGTAAACGTAAAAGAAGGTTTTACAAGACTCTACGTTAACAATATTGCAGCAGTACGCACACAATCGAAGCGCAGTAAGGATGGCTAGTGTAACTAGCAAGAATACCACGAAAGCAAGAAAAAGAAGTTCGCTATTAACTATTAACGTACCTGTCTCTTCCGAAACGAATGAGTACGAGAGAGCACACGTGTCTACCATCGTTCCTTCTGAGTCT
+
/445.55;=>>@<<<==>>;:4444.59<8=>BBBA?A@CDCBDBA=@@4;5;AB;;;;-54555<<<<<;>=5=@;:;;.9A;?2;::&944.466////8880713318>A;?@?@B966<AA<=CDCE@ABAB?????:::@:A<@<;6;CBAA@;;<000@@?;>>9>@B9??A<=4=8818>>>>+;:-55-555758;A:??@A<@;>>@==8=>888?>7;488806884/.-673--/<<=A>=;>>>>@===@=>8>777:6:5:,//9;;@=<
@ATNG8:01687:00869
GATGGTAGCACGAGTACTCATATCCAGAAGATCAGGAACTCTAGAAGAATTCAGATTTTTAACACGAGAGTAAACGTAAAAAGAAGGTTTTACAAGACTCACGTTAACAATATTGCAGCAGTACGCACACAATCGAAGCGCAGTAAAGGATGGCTAGTGTAACTAGCAAGAATACCACGAAAGCAAAGAAAAGAAGTACGACTATTAACTATTAACGTACCTGTCTCTTCCGAAACGAAATGAGTAACGATGAGATCTCGTGTGCTACCATCGTTCCTTCTGAGTCT
+
@BCCABBCC@@<>ACCBBDCBB;;89@A>BABA??:?5:9BBBBB?BB?B>AA999??=,;:>=?88552888/7:55777'69464777)79738<7;>;77>:@<AA<AAB:>>@@@@@@==>A:;;DD:>=AA=A???@A888189=>@<@@>>?ABD=B?????<>>;>@@=???AA3<666)8<<</9818;;;A@@@@@<@=>;;;;;69-----33==??A<@;@@E;>===3;:99//(////5;;:<=;;99>9598=<8=@===:>;>;?BA??>>>
@ATNG8:01688:00880
GATGGTAGCTCTGCTCTGACTCTCGTACTCATTCGTTTCGGAAGAGATAGGTACGTTAATAGTTAATAGCGTACTTCTTTTTCTTGCTTTCGTGGTATTCTTGCTAGTTACACTAGCCATCCTTACTGCGCTTCGATTGTGTGCGTACTGCTGCAATATTGTTAACGTGAGTCTTGTAAAACCTTCTTTTTACGTTTACTCTCGTGTTAAAATCTGATTCTTCTAGAGTTCCTGATCTTCTGGGCAGACTCTCACACGCCTACCATCGTTCCTTCTGAGTCT
+
///=,//<=@C??>>CA;??@556;::<:94804?@<3;::@;:99BBBC@CCC;;897?A9:8;@CCCDBA@?C=@BBAA0BA=@@CC<BAAA?AAAAED?@;;:AB>AA@BBAAA=A@@<@=BBA@BA><8<<00+0000?99:>>>>>@???<?:B>BB@A>@@;::BBBD?A::::-:2;2::;;;*;@;;:6:BCAAAA;992:99*5@@00/89>;==?BB@?<@=@>=>>><?@@B=AAAABBABBBA@@BB@@@@8;;;:;<A9?<@?>99999
@ATNG8:01694:00878
GATGGTAGTGTGTCTCTGAGAGTAGTACTCATTCGTTTCGGAAGAGACAGGTACGTTAATAGTTAATAGCGTACTTCTTTTTCTTGCTTTCGTGGTATTCTTGCTAGTTACACTAGCCATCCTTACTGCGCTTCGATTGTGTGCGTACTGCTGCAATATTGTTAACGTGAGTCTTGTAAAACCTTCTTTTTACGTTTACTCTCGTGTTAAAATCTGAATTCTTCTAGAGTTCCTGATCTTCTGGAGATATCATCAGCGAGCTACCATCGTTCCTTCTGAGTCT
+
?::C<CDDABBECCBBBCBBBB@@@CCCBAAA@BBCC>AA?B?CCDBBCD@CCCCD@C?CDBB?C@CCCCCBCCE@CBBBA2@@=@ABD<BB@A?ABB>BC=A@@BBB?AACCAAAB?AAC9:7:CBBBCCC@BBCC@CBBBCBBBCABABABCB?CAB@AC>A=??BBCCBCC<?;;;;.;=@=;;;;;*;BAAB?BCCCBCCCAA5;;;.:AA;;4;5;B?BBBBBBBAD@CBCDBB@AAB>BBBBBBBBDCCCCC@@@@AA=BBBCC@F?B>AAA@@@@A
@ATNG8:01695:00843
GATGGTAGCGCACACATAGATACAGTACTCATTCGTTTCGGAGAGACAGGTACGTTAATAGTTAATAGCGTACTTCTTTTTCTTGCTTTCGTGGTATTCTTGCTAGTTACACTAGCCATCCTTACTGCGCTTCGATTGTGTGCGTACTGCTGCAATATTGTTAACGTGAGTCTTGTAAAACCTTCTTTTTACGTTTACTCTCGTGTTAAAAATCTGAATTCTTCTAGAGTTCCTGATCTTCTGGGATGTGTGCGCAGTGCCTACCATCGTTCCTTCTGAGTCT
+
>=;<47///:<BCGEBCBBCCBAABCCBCBBB@BBBD=BBADDCDCCBB?BBBCC@C@BC??<@@DDCCCBB@?<?==??2?A?AAAD<ABCC?C;;:<C?BBCCCC@BD<<;BCC@CBDAD@CCCCBBACACCAA=AABCBBBCCCBCCD@@@AF@@>@C=A>BABBBBBBB>@;;;;.;>C?BBBBB5BDCCE>CCCAABHCCB>BBBB2BBCCF@C?BD@EDCC@@@>@>@BCCCB?B?@F>C000A@ABCCBBBCC@BBB@CCCAB?B@E@BBBB;;;B
@ATNG8:01696:00872
GATGGTAGTATATCGCGTCGCTATCCAGAAGATCAGGAACTCTAGAAGAATTCAGATTTTTAACATCGAGAGTAAACGATTAAAAAGAAGGTTTTACAAGACTCACGTTAACAATATTGCAGCAGTACGCACACAATCGAAGCGCAGTAAGGATGGCTAGTGTAACTAGCAAGAATACCACGAAAGCAAGAAAAAGAAGTACGCTATTAACTATTAACGTACCTGTCTCTTCCGAAACGAATGAGTACGAGAGAGCACTCGTGTCTACCATCGTTCCTTCTGAGTCT
+
>@@@9==>??C@@CBBABB:66@@<9>CCACFK<;68A7:::///;486383/////888'60/3389833399:1////(/999'88(/(333&322+2822277..(.233.59<6;;>@CBBBCCBBBA@@?;>???;???????B;?=?9849AAABBBB?BDCCBB@BB?ABA;:6888.6//)/====,33-6///;;>??<?<AA@@:>;>>BBB?BBBBBBC>B>ADC=BBB>AABBCBBBBB>????AABBB>>>;888188<>C?C=A788<>@=>?
@ATNG8:01701:00862
GATGGTAGCGCACACATAGATACAGTACTCATCGTTTCGGAAGAGACAGGTACGTTAATAGTTAATAGCGTACTTCTTTTTCTTGCTTTCGTGGTATTCTTGCTAGTTACACTAGCCATCCTTACTGCGCTTCGATTGTGTGCGTACTGCTGCAATATTGTTAACGTGAGTCTTGTAAAACCTTCTTTTTACGTTTACTCTCGTGTTAAAAATCTGAATTCTTCTAGAGTTCCTGATCTTCTGGGATGTGTGCGCAGTGCCTACCATCGTTCCTTCTGAGTCT
+
BCBC@C;;66>@BBA@?>@@@;::?@44/9///:::3;@<@<>CBCCBC@BBBBB@C@BCBB?B@BCCC:;;BB?ABBCC3BC?BBCC=BBCD@CCC@CC@CBBDCC@CCCBBBCD?CCD?C?CBCCCCCC@BBCC?BBCCCBBCCEEBAAAAB@CCCABB>B@BBBBBCBBB@B@?@@8?;>;:::::*:?@AC>BBCCCCDCCC>BBBB2BBBCCAC@CC?CCDDBBB?B?BCCCBB?BBCD:@:::;;;;@<<<@00+000)/4447494:)///777/5
@ATNG8:01703:00865
GATGGTAGACATATCGTACTCTCTGTACTCATTCGTTTCGGAAGAGACAGGTACGTTAATAGTTAATAGCGTACTTCTTTTTCTTGCTTTCGTGGTATTCTTGCTAGTTACACTAGCCGTCCTTACTGCGCTTCGATTGTGTGCGTACTGCTGCAATATTTAACGTGAGTCTTGTAAAACCTTCTTTTTACGTTTACTCTCGTGTTAAAAATCTGAATTCTTCTAGAGTTCCTGATCTTCTGGCGCTCTGTCACGTCTGCTACCATCGTTCCTTCTGAGTCT
+
@=@B@CCCCDDEDCCCCBBBCCCCCCCBBC??=?BDC>><:<:==??????AAABC?A?988B9@<@AA>>@===:??>>>/=<7<768'29:98>>@<@?7;;;;;;5;;;@BBAA;AAA:>7>A???@>><>ABB;??>;:;>=;;===><;;=C>>>9>=A>>>AB;;;=@@@CB2;5;4:<===*<=888)/58//.666=5>;<8*8777;6;599487799880505=====98884;<>>AAAA==8:8A666?@?;>==?C:=:>=;;;A>>>=
@ATNG8:01704:00888
GATGGTAGTCTCAGATAGTCTATAGTACTCATTCGTTTCGGAAGAGACAGGTACGTTAATAGTTAATAGCGTACTTCTTTTTCTTGCTTTCGTGGTATTCTTGCTAGTTACACTAGCCATCCTTACTGCGCTTCGATTGTGTGCGTACTGCTGCAATATTGTTAACGTGAGTCTTGTAAAACCTTCTTTTTACGTTTACTCTCGTGTTAAAAATCTGAATTCTTCTAGAGTTCCTGATCTTCTGGATAGCACGCGATATACTACCATCGTTCCTTCTGAGTCT
+
DA@A;CBCBBCCDFDCCBBBBBBCCCCCBBBB@BBCC>CGAC?CCCCCCC?BBCBC@B=@A::8;>ABCBBCCCG=::999)9=:?@A@;AADC?FBEAFD;;;BBBCACBCCCBBC?CBC@C@FEEBBBBCBBBBC@CBBBCCBBBA@ABBABD@BAA?BB>A>@?@@ABBBB?@@@DD6;5;=<;;;;*;BDDG>BBCBCDCCCDACCBC5DCBCE@D?BB?BBBBCBB@B@CCAAAC@@?BADCCBBCCBBBBBCBBBBCC?CABCC@C@D>??BCBCBB
@ATNG8:01711:00859
GATGGTAGTAGTACACTAGTCATACCAGAAGATCAGGAACTCTAGAAGAATTCAGATTTTTAACACGAGAGTAAACGTAAAAGAAGGTTTACAAGACTCACGTTAACAATATTGCAGCAGTACGCACACAATCGAAGCGCAGTAAGGATGGCTAGTGTAACTAGCAAGAATACCACGAAAGCAAGAAAAAGAAGTACGCTATTAACTATTAACGTACCTGTCTCTTCCGAAACGAATGAGTACGAGAGAGCACACGTGTCTACCATCGTTCCTTCTGAGTCT
+
BB@@?ACCBBAAA>A??@@<<@5567<@A=@BCC;;9;@BBDCCBC?BA=?;=@@99:9:'88=>?BBBCC899,9@;;;;.5B;@.;;/5<<9<==B=<A@A=A?AB?CBC?CCBBBCCCCCCCCCBCC@CBBB@BBBBBABD9;9=00-0A;;;BAA>ABBBBB@BB?AAA>ABCCA7;88188888(8=9>888AAA@@<@;??AA<>;>?CEE@CBCBAA@<?=@DC=EBB<?@BBCBBBBCB@:899AAA?@?@@>>><>@@?C=D>D7;;:<<;>>
@ATNG8:01711:00878
GATGGTAGTCTCAGATAGTCTATAGTACTCATTCGTTTCGGAAGAGACAGGTACGTTAATAGTTTAATAGCGTACTTCTTTTTCTTGCTTTCGTGGTATTCTTGCTAGTTACACTAGCCATCCTTACTGCGCTTCGATTGTGTGCGTACTGCTGCAATAATTGTTAACGTGAGTCTTGTAAAACCTTCTTTTACGTTTACTCTCGTGTTAAAATCTGAATTCTTCTAGAGTTCCTGATCTTCTGGGTGTATCAGCGAGTATCTACCATCGTTCCTTCTGAGTCT
+
/9//)//77:/66;;656?<<<<555555:::7:;;?6<><??BCCBC;;7:544:.3-33333(4.48:;;<<<;233333$33-3666.////)//5.6<155665<8<@@@A@AB869C;@;A@@@?;;;8::49069====B???>9498;:29/)/166)/)/6799<9998555<=&516166>?2?666G7>=>666=<<<7<<@&90</0)0:=>;?=>>@>>:?7?:<><<5:3//)////7779>;;;<<;;55544449=7:7;053399334
@ATNG8:01716:00855
GATGGTAGAGTACAGTGTAGTAGACCAGAAGATCAGGAACTCTAGAAGAATTCAGATTTTTAACACGAGAGTAAACGTAAAAAGAAGGTTTTACAAGACTCACGTTAACAATATTGCAGCAGTACGCACACAATCGAAGCGCAGTAAGGATGGCTAGTGTAACTAGCAAGAATACCACGAAAGCAAGAAAAAGAAGTACGCTATTAACTATTAACGTACCTGTCTCTTCCGAAACGAATGAGTACTGTATCTATGTCGTGCGCTACCATCGTTCCGTTCATGCAGATCT
+
=@<@>BB;;9?>6;5<;:::;<;<<7:;:7:@@;<<2855<8;BBB?BB>B>ABBAAAAA3B988ABB??@?@?7<;AAAAA0@A=A4<;;6;DD@CAAABDDDC@C@CD?BBB=????CCBCCBBD@@@BB?BAAA?B::9CC@A>B@D@@?@AAABBBB?BAAABB?BB@BBB?AA?;;3:=@:>>>>=/>A:>>>>>@AAD<><>@?>:>;;;@BB?BCB;::=:=:999/89939BBCB??>@>=8//996...6556555835338838-..*..8...56662
@ATNG8:01716:00862
GATGGTAGCTATACGTATATCTATGTACTCATTCGTTTCGGAAGAGACAGGTACGTTAATAGTTAATAGCGTACTTCTTTTTCTTGCTTTCGTGGTATTCTTGCTAGTTACACTAGCCATCCTTACTGCGCTTCGATTGTGTTCGTACTGCTGCAATATTGTTAACGTGAGTCTTGTAAAACCTTCTTTTTACGTTTACTCTCGTGTTAAAAATCTGAATTCTTCTAGAGTTCCTGATCTTCTGGACGACGCGCACTGACACTACCATCGTTCCTTCTGAGTCT
+
A@>@=ADCBE>CCCCCCCCCCCCCCCBBCD99;:CCD>BB?B?BBBBCBA?AAAAA<A>AAA?>A<??A??AAAA<A?AAA.=>=A==?9?BBC?CBB>BB;:8@AAA<=AAAA@@@;@@@:?;<<<>>AAA;@>>>9==8868????@@A===@:??>:>A;A;A==<<<AAA;>>>>>2>;?;=>>>=.=>888.887///88;=5::::+;>>>B=D<>>:?ABC;<:;A;>@@>>>7<;A=AA@>>>>?AB>==@@@>>>>:=<<=?=?=D:?>@A:::A
@ATNG8:01718:00885
GATGGTAGGTGCACATGATGTATCCAGAAGATCAGGAACTCTAGAAGAATTCAGATTTTTAACACGAGAGTAAACGTAAAAAGAAGGTTTTACAAGACTCACGTTAACAATATTGCAGCAGTACGCACACAATCGAAGCGCAGTAAGGATGGCTAGTGTAACTAGCAAGAATACCACGAAAGCAAGAAAAAGAAGTACGCTATTAACTATTAACGTACCTGTCTCTTCCGAAACGAATGAGTACCTCTCAGACGCTCGTCCTACCATCGTTCCTTCTGAGTCT
+
BBBC?CCD?BBBCCDDFCAAACDC?BBB@DCC?>?<>9?AAAACDACC>@<@@?@;<:;/=9==@A@@@>=>D:<<;;;;;*;A=A5;;;&5@<7;966?>@=B8;8;B>@@A<@?AABEDEDCCDCBCBC@CBBB>AAA@@A@B>C?C?@>@BCCBCCCACCCAAA@BB<A@@;?>@@@8888988888(8@:>888??>AB:>:>BAA:=:=?C@@>ACBBABC494:=<6>?=;?AAAABB@BBBB?;;??AA>>?E<;;;=>>>@C@B?B?BCCBBBAA
@ATNG8:01719:00880
GATGGTAGGTGCACATGAGTGTATCCAGAAGATCAGGAACTCTAGAAGAATTCAGATTTTTAACACGAGAGTAAACGTAAAAAGAAGGTTTTACAAGACTCACGTTAACAATATTGCAGCAGTTCGCACACAATCGAAGCGCAGTAAGGATGGCTAGTGTAACTAGCAAGAATACCACGAAAGCAAGAAAAAGAAGTACGCTATTAACTATTAACGTACCTGTCTCTTCCGAAACGAATGAGTACGAGAGTCAGAGCAGAGCTACCATCGTTCCTTCTGAGTCT
+
<<<C@BBB?;96A;;C==BB==A=>9=<<><AABBC?C=@@A@@@@>@C@C?AA@;;;;;'999959;;<<>==3:444999(9>292949&4;;4:;<;<;:3857=@@>BB@;==;;>>;@=BCCCCBBC@DBBB<@@@@BBCC@B@B??<?AAC99:B?BBBABA>@A:???>AA==>09>=;00000'0/(/;9=:<BBB?B?CBBB?B?BBBBC?BBBB;;<<><>BA:ACC?AABCCCAAA9<=<A@@?AAAA<<<@AA;<;=;<9<;@8<==<9;;?
@ATNG8:01719:00889
GATGGTAGCTCTGCTCTGACTCTCGTACTCATTCGTTTCGGAAGAGACAGGTACGTTAATAGTTAATAGCGTACTTCTTTTTCTTGCTTTCGTGGTATTCTTGCTAGTTACACTAGCCATCCTTACTGCGCTTCGATTGTGTGCGTACTGCTGCAATATTGTTAACGTGAGTCTTGTAAAACCTTCTTTTTACGTTTACTCTCGTGTTAAAAATCTGAATTCTTCTAGAGTTCCTGATCTTCTGGATACACTCATGTGCACCTACATCGTTCCTTCTGAGTCT
+
DDB=9BCCCBCCBBBCCCCCBBBCCCBBBA??=?BBC?CC@C?CBBBCCCBAABBB@BACCCB?CACCCCCB@@@?BBBBB0@@<>?AA<BBCB@DKFACC<;;BCFE?BBCCBBBD@BBB@B?CCCBCC@@<@BBB?C@@@CCCCDDDCCBBBB>BBB@BC@D=??C@@ACCDBDCCCC;D@C?BBBBB2ACCCC>BBBCCCBCBD@CFED5G@ABC@C@CEACBA@@@C@C@CBBCCC>A@C@CCDCCC@A@DDDDBBB?BABBBBBC?B?B<??B@@@??
@ATNG8:01724:00852
GATGGTAGATATATGCACGCTCTACCAGAAGATCAAGGAACTCTAGAAGAATTCAGATTTTTAACACGAAGAGTAAACGTAAAAAGAAGGTTTTACAATACTCACGTTAACAATATTGCAGCAGTACGCACACAATCGAAGCGCAGTAAGGATGGCTAGTGTAACTAGCAAGAATACCACGAAAGCAAGAAAAAGAAGTACGCTATTAACTATTAACGTACCTGTCTCTTCCGAAACGAATGAGTACTGTATCTATGTGTGCGCTACCATCGTTCCTTCTGAGTCT
+
B<<<<@==BB>BBBBA@=AB<<<;;7>?;588:/0)/)/)/66////(/7383-//76899).).:://(///..8075;;===+=>?B=BA@0=//)///9;;=<<8<7?A=ABD?AAAA@@ACAABCDCBBB>AA??;?@ABAAAC@D=@@@=@AAAAB@@<@@B@;?</00/0/5;88:;2/...3999<+<=5=;=@@@@??:>:=>>><A<AADCB?BB@@@AA?C?BBB>CCD@???BBBBBBBBBBAA@AA>>=<;;;;;=@???A;?:>6;;>???AA
@ATNG8:01727:00855
GATGGTAGCTATACGTATATCTATGTACTCATTCGTTTCTGAAGAGACAGGTACGTTAATAGTTAATAGCGTACTTCTTTTTCTTGCTTTCGTGGTATTCTTGCTAGTTACACTAGCCATCCTTACTGCGCTTCGATTGTGTGCGTACTGCTGCAATATTGTTAACGTGAGTCTTGTAAAACCTTCTTTTTACGTTTACTCTCGTGTTAAAAATCTGAATTCTTCTAGAGTTCCTGATCTTCTGGATAGCGACGCGATATACTACCATCGTTCCTTCTGAGTCT
+
BBBC@CCCECCCCCCCCBBBCCCCCBAABA@@<@BBB=BCBB?ABCCBAB>AAAAA>A>AAAA>A>AAAAABBBC>?????1AB@BBBA;AABB@CCC@CC?@@@ECE@CCBBBCBB@BCC@C@DCCCAAAC@CCCC>AABBBBCCCCBBBAB??<@@@=@C@C?BBBBB@@@C=AABEE:B@B@BBJFD5CCCCC=BBCDDDCBBB?BBBB2BBBCCBFADD?BCBBB;::;@CCCCCC@BBB@CCCFCCCDGBCBCD@A@CDDABBBA@<A@B?BBEBBA?@
@ATNG8:01680:00939
GATGGTAGTGTCATATGAGAGTGTGTACTCATTCTCGGAAGAGACAGGTACGTTAATAGTTAATAGCGCACTTCTTTTTCTTGCTTTCGTGGTATTCTTGCTAGTTACACTAGCCATCCTTACTGCGCTTCGATTGTGTGCGTACTGCTGCAATATTGTTAACGTGAGTCTTGTAAAACCTTCTTTTTACGTTTACTCTCGTGTTAAAAATCTGAATTCTTCTAGAGTTCCTGATCTTCTGTAGAGCGTGCATATATCTACCATCGTTCCTTCTGAGTCT
+
ABDCADCCCCCEBEDCCBBACCCCACDCBB>@>@CAA>B@CBBCCBB?BDDBC?A?ABAA?C?CCBBBBBA?:88777)9A?BDCD>CCCC?BBCACD=A@@CDD?CCDGDCBC?CCC=B=CECCCCCC?CBDD?CBCCCBBBCBBBCBBBB?BCC@BB?B?BBBBBCCDC@BBAAB8@9>;;::::*;BBBC>CCCBBBBBBBACEDE5CBBCCAD@CC?BBDBBBC?C?CCCCCC?CCBBCECCBBBBBBCCCCCBBBB?BAAAB?B@C?CBBBBBAA
@ATNG8:01681:00895
GATGGTAGGAGACACGTCGCACACGTACTCATTCGTTTCGGAAGAGACAGGTACGTTAATAGTTAATAGCGTACTTCTTTTTCTTGCTTTCGTGGTATTCTTGCTAGTTACACTAGCCATCCTTACTGCGCTTCGATTGTGTGCGTACTGCTGCAATATTGTTAACGTGAGTCTTGTAAAACCTTCTTTTTACGTTTACTCTCGTGTTAAAATCTGAATTCTTCTAGAGTTCCTGATCTTCTGGTATACACACTCGCTCGCTACCATCGTTCCTTCTGAGTCTATTCACCGACTCCCATAG
+
:==CAECB@CAAADBBCCDIBABCCCBB@@AB=A@AE?ED@B?@??BBBC@AAA=<3:09=?A?B@CABABAAAD=BAAAA.<<5;;?>7>AA?>@A@>=?6:;>>>C<@@A@>>??;?>>;A;A@>>8::@;?@@>187=====>;;;??;;;?5;;=8=A;?<?AA@??@@?=>==AA5A6;5;;:::+:>:::077=///:<6:0888)5:==A;?<@A<???A>>=;>;>??>>@=@@@=@A==9:///<;77<333333272233-2-207237===@>>:9;=3866632,25,,
@ATNG8:01683:00937
GATGGTAGTAGTACACTAGTCATACCAGAAGATCAGGAACTCTAGAAGAATTCAGATTTTTAACACGAAGAGTAAACGTAAAAAGAAGGTTTTACAAGACTCACGTTAACAATATTGCAGCAGTACGCACACAATCGAAGCGCAGTAAGGATGGCTAGTGTAACTAGCAAGAATACCACGAAAGCAAGAAAAAAGAAGTACGCTATTAACTATTAACGTACCTGTCTCTTCCGAAACGAATGAGTACACATCGTCGTGTCGTGCTACCATCGTTCCTTCTGAGTCT
+
>>;;>@BCBBBBBC?@?A;;6@@;B@A@A?@A<<99.5.544:::<9>=5949437??A?/A377833.3;;::;5::BEEED1@A?A?BDD:BAA=@B;;9@@6965:<A<ABA;???:;;BBAA???BABA?ACAB>@@BABBAB=@6<00+0====<@A9?=;7774>=<>>>:@>866,28:7//////%/;7///79==>?:>:?>??=A=;;@BA?@@@AACB?C?BDD=BAB?CCBBBBBBDBBB@@B???@@B@99:DD?A???A>A?C@CD>?===>
@ATNG8:01687:00914
GATGGTAGCGCACACATAGATACAGTACTCATTCGTTTCGGAAGAGACAGGTACGTTAATAGTTAATAGCGTACTTCTTTTTCTTGCTTTCGTGGTATTCTTGCTAGTTACACTAGCCATCCTTACTGCGCTTCGATTGTGTGCGTACTGCTGCAATATTGTTAACGTGAGTCTTGTAAACCTTCTTTTTACGTTTACTCTCGTGTTAAAAATCTGAATTCTTCTAGAGTTCCTGATCTTCTGGTATGACTAGTGTACTACTACCATCGTTCCTTCTGAGTCT
+
44;;6::555//////7:79:<:::<::4333-399;2;<./)/////7:6999;>9>2554=7=5;:::7////)/6666'//)/9::1995/)//;)/-3---//7)//==<==<8://)/,//;:/555.59994955555544444/////1///)-606(//89::;<<4555:398;5/////$//77;)66=>>>>;99.5555$55555.5.55.5<<:;;>:>9=<<<<:5://)//99@BCCBBA@@?;000/0*//:99)/)/18:34433:
@ATNG8:01690:00911
GATGGTAGCACGAGTCACTCATATCCAGAAGATCAGGAACTCTAGAAGAATTCAGATTTTTAACACGAGAGTAAACGTAAAAAGAAGGTTTTATCAAGACTCACGTTAACATTATTGCAGCAGTACGCACACAATCGAAGCGCAGTAAGGATGGCTAGTGTAACTAGCAAGAATACCACGAAAGCAAGAAAAAAGAAGTACGCTATTAACTATTAACGTACCTGTCTCTTCCGAAACGAATGAGTACCTCTCAGACGCTCGTCCTACCATCGTTCCTTCTGAGTCT
+
CCCCACCCCCBCCCDCC@@ADCCCC@DCC?CCCC9979?BBBDDCC>AC?A?BBB???>?1>=BCA>>?CBBBC?CABBAAA0AB9@8<<<300/@;00/<=<@AA>A>AAA>AA;????ABCCCCBBBCBBB@BACB????AAA@B?A=A@@=@ABBBBBB?>>?AAA?BB?AA@8<=988)7879<====='==4----79=AA=A<>>?A<C=@@BBC@CCCAAAC@C?AAC=BBC?BBC???C?>>>A==AAAAA?@@D=@@@==889B?B@B@CCBBA>>>
@ATNG8:01694:00898
GATGGTAAGTACAGTGTAGTAGACCAGAAGATCAGGAACTCTAGAAGAATTCAGATTTTTAACACGAGAGTAAACGTAAAAAGAAGGTTTTACAAGACTCACGTTAACAATATTGCAGCAGTACGCACACAATCGAAGCGCAGTAAGGATGGCTAGTGTAACTGCAAGAATACCACGAAAGCAAGAAAAAGAAGTACGCTATTAACTATTAACGTACCTGTCTCTTCCGAAACGAATGAGTACTATAGACTATCTGAGACTACCATCGTTCCTTCTGAGTCT
+
CDCD?CB@DCCCCBCCDCCCDD@@<@CCACBBAB@=@>BBBCBBB>BB@C?BBA@ADDD3A>ADD;:;?AABD8@@?????/=>6=/888)8>>:A=<>CB?A?;A;AA;@>>9>;;;@<;;A>??A>===;AA@@:>;;;????795<:82:A@@@AA@;A;;;A;AA:>>A:@@>>>6<9:666666(6818A@@@AA@@;@<BBAA<A;?>?@@9>=A@>>>:?:?AC:>>><AA@???@AAAAAAAAA>>>@@@@@@@C:<<;>>;@:?;?@>>>>>>
@ATNG8:01694:00934
GATGGTAGTATCTGCACACTCTGTCCAGAAGATCAGGAACTCTAGAAGAATTCAGATTTTTAACACGAGAGTAAACGTAAAAAGAAGGTTTTACAAGACTCACGTTAACAATATTGCAGCAGTACGCACACAATCGATGCGCAGTAAGGATGGCTAGTGTAACTAGCAAGAATACCACGAAAGCAAGAAAAAAGAAGTACGCTATTAACTATTAACGTACCTGTCTCTTCCGAAACGAATGAGTACTATAGACTATCTGAGACTACCATCGTTCCTTCTGAGTCT
+
9==D@CCBCCCBCC;;9C?EBBBCD?BBB@BB;:;@=?=AAB?><C?AA>A????BBCCC3C::9@BBCBB@AA:A>ABDDE5BB@B>BBB9BCF@BCBBAB?;;5;<@B?CBB=A@AACBEGHEBBBBBBB@C?@@CBBAA>=;;8<6<8829A999AAB>AAABBB???<>>>9<8===19//)-66666%220----589:95=6=8884<395@<?:=BBCCCC@C?BBB=CBB=??CAA@BB@?@@@???ABBBCCBBBCB?BBBBB@BAE@BBBBBB?>
@ATNG8:01705:00908
GATGGTAGCTCTGCTCTGACTCTCGTACTCATTCGTTTCGGAAGAGACAGGTACGTTAATAGTTAATAGCGTACTTCTTTTTCTTGCTTTCGTGGTATTCTTGCTAGTTACACTAGCCATCCTTACTGCGCTTCGATTGTGTGCGTACTGCTGCAATATTGTTAACGTGAGTCTTGTAAAACCTTCTTTTTACGTTTACTCTCGTGTTAAAAATCTGAATTCTTCTAGAGTTCCTGATCTTCTGGGTCTACGCTCGTCGCGCTACCATCGTTCCTTCTGAGTCT
+
<::;=B?@@@ECCCCCCCBBBCCCEBBBBBBB?ABBB>BC@CADCCCCFDACBBBC@D@DCCC>B?BCCDCBBBA?@BBBC5CC?@;<;9;BCE;=;C>@@8:;@BCCFCDCDCBBD?BCD@C?CC:;:BBA=ABBB?CBBBBBBGCCCCCAAAB@CBC?BB?A>@ABBBBBBB5;;;;;.;=@=<<;;<*;CCCC>CBBBBBB;;;5;;;;*;B@B@?@@CC@CBBBBCB?A?ADABBB?BBCE<CAAA@@CCBBBBDBBCBBB8::9:;?B?B@C?@@BAAA
@ATNG8:01717:00900
GATGGTAGGCGTGTGAGAGTCTGCCCAGAAGATCAGGAACTCTAGAAGAATTCAGATTTTTAACACGAGAGTAAACGTAAAAAGAAGGTTTTACAAGACTCACGTTAACAATATTGCAGCAGTACGCACACAATCGAAGCGCAGTAAGGATGGCTAGTGTAACTAGCAAGAATACCACGAAAGCAAGAAAAAGAAGTACGCTATTAACTATTAACGTACCTGTCTCTTCCGAAACGAATGAGTACTATGTAGAGCTCTATACTACCATCGTTCCTTCTGAGTCT
+
A<@C@CBB@BBCCCCB@AAAAA;;<06CC?@A::;@=@>AABCAB@<996:=@@BBABBB3B<??BBBBBBBBB;=:88888(86024777,8AA6;A<>>B>>>:=9;@;>>>9<;<=<@@A><>@@>>>@=@>>@<88:A??>>:=;@>><>@@@@@@A:=>AA==:?D9>?A7<>AAA79983/////(//)/<9:=>>@@;?:==>>:><>??BD=@=>>B>>:>;?==4=7718;:=;;;?>??>B>;;;B??@????><6<=:;;=B7;7;@@A@@==
@ATNG8:01722:00907
GATGGTAGCGCATATCAGCGCAGCCCAGAAGATCAGGAACTCTAGAAGAATTCAGATTTTTAACACGAGAGTAAACGTAAAAAGAAGGTTTTACAAGACTCACGTTAACAATATTGCCAGCAGTACTCACACAATCGAAAGCGCAGTAAGGGATGGCTAGTGTAACTAGCAAGAATACCACGAAAGCAAGAAAAAGAAGTACGCTATTAACTATTAACGTACCTGTCTCTTCCGAAACGAATGAGTACGATGAGATCTCGTGTGCATCGTTCCTTCTGAGTCT
+
//::47/55559;??9;BA:;5555)555.544;44.4.4488:=<-3327387;:AAA?0;7;;<<=;<;<<>4==;@@@@0AB>B5;;;&0<<8/0///74335;4776:>?;00(/9:=@AAABBCBB@>:00000)///88833-55)555.6?@@CDCE@DBBBAA?BB>BBB?B@<>;3<<<;99999(9@;@99:ABBB@<@=A@@@<@<??CCB?BCDBABC?A>ABC>CCC?AACCCBAABCBB@@@@AB@@A=::;>>>C?B?B@CDCAA???
@ATNG8:01723:00911
GATGGTAGCGCACACATAGATACAGTACTCATTCGTTTCGGAAGAGACAGGTACGTTAATAGTTAATAGCGTACTTCTTTTTCTTGCTTTCGTGGTATTCTTGCTAGTTACACTAGCCATCCTTACTGCGCTTCGATTGTGTGCGTACTGCTGCAATATTGTTAACGTGAGTCTTGTAAACCTTCTTTTACGTTTACTCTCGTGTTAAAAATCTGAATTCTTCTAGAGTTCCTGATCTTCTGGACGACGCGCACTGACACTACCATCGTTCCTTCTGAGTCT
+
@==C@BCBBBBBAA;;;AAA:;;@@BAAAA@@9@AAB<BB=A=ACCBCBC@CCCCC?C@BCBB>B>@@BBBBBAC;<?><<,<@;??BC=AA@@=@:;5<C5;;;ABC@CCCCBBCC?A@D@C>AACCBBCF?BBBC@CCBBABACBBBBB;;;;=:99<>?9=288BABABA@299::,9:>;9:;:.4999?09959995<A<.5959$5::;<;>:>@9;?@@?>?;??CCCCEE?A?@<A@;;;A@A;;;:9999@AAB?BBBBB@C@C@BBBBC@@?
@ATNG8:01725:00890
GATGGTAGATACTCGCTGATACACCCAGAAGATCAGGAACTCTAGAAGAATTCAGATTTTTAAACACGAGAGTAAACGTAAAAAGAAGGTTTTACAAGACTCACGTTAACAATATTGCAGCAGTACGCACACAATCGAAGCGCAGTAAGGATGGCTAGTGTAACTAGCAAGAATACCACGAAAGCAAGAAAAAAGAAGTACGCTATTAACTATTAACGTACCTGTCTCTTCCGAAACGAATGAGTACTACTCTCAGAGACACACTACCATCGTTCCTTCTGAGTCT
+
CDEC?BBDCCBCBBBBBCCCCCBBA=BAB>ACCA??=?@BBBAAAC@CC<><>BBB>DDD/?@8@@@BBA==>AA:==ABBCB5BA@C5<;;*;B@?:;99CCBCC?A>AC?BBB@BBBBBDCBBBCDDDCBB@CCC@?AA@?=@?>9@?B:::;BBBCCBB?BBBBBB?BB>AA@9?>>?>58887<<<===':<9>///::AAD<A<AAAA=A=EBB@@?@BAACBB?C?CCC;AAC?AAACCBBBBBBBBCBBAA>>>AAAA??;AAAAA<?:>5:9=:;;;;
@ATNG8:01727:00932
GATGGTAGTATCTGTCTACGAGAGCCAGAAGATCAGGAACTCTAGAAGAATTCAGATTTTTAACACGAGAGTAAACATAAAAAGAAGGTTTTACAAGACTCACGTTAACAATATTGCAGCAGTACGCACACAATCGAAGCGCAGTAAGGATGGCTAGTGTAACTAGCAAGAATACCACGAAAGCAAGAAAAAAGAAGTACGCTATTAACTATTAACGTACCTGTCTCTTCCGAAACGAATGAGTACACACTCTCATATGACACTACCATCGTTCCTTCTGAGTCT
+
```
